## Supplementary File 4 - Rice NGS raw data for "Developing a Molecular Toolkit to ENABLE all to apply CRISPR/Cas9-based Gene Editing *in planta*": pBA21_R2_001.fastq (part 22 of 29)

```
CDDDDFFFFFDBGGGGGGGGGGHGHHFHHHHHHHHHHHHHHHGHHHHHHHHHGGGCFGHHFEBEEEFABFGFFGHHGHEFGHCGFEF1EFGD2BFFB4BF/?EEE//>///</02>2D2>GFDCC-<--.<000<0=00.000::0..0;0:C/;0000:0000000:000;:0:000:../..;0:00000;0;0;;0000;000000::00;00000;::000:..;/;B0:0;0--;.9000::0000
@M03495:530:000000000-LYBTV:1:2107:6984:25400 2:N:0:CTGGAGTA+AACCGAAC
ATATTTTGCCGTTGATAAACCAGCTAATCCTGAAAAAAAAATCAAAGCTAAAAACTACAATGCTAAGACCACGATGTGACTGCTATCAAAGTTAGATATATATGTAAATTATTCATCTGTCAAATCCTAGAATTATATCATACCTGCTCCAGCAATCACGACCTGTAATGGTTTAGTGGGTTGTTCACTGTTTCTGAAAAATGAAGATAGTTGTCCAGCTTCCAAAAAGTTTATTGTGTTTTCTAGTGGAG
+
3>>AAFFFFFBAE2FFFFGGGCHHGGHGBDGFFHHBGEGGGHHBGE5CGGDDDGFHFHGGFGFFBDGGHHHHGEGGHEHHBFHBBGCGHFGFHHHGHHHFHHHHFFFFFHHHHGHHFFHHHFFGHGGFDBHHFFHHFH2FGH10FGFHHFFGFHBHH1F/C?DGC1@1?FFFHGGFFGEGAFCDHHHEFHDHFHHFHBGGGFHHFGCGHF::G0000/:C00CG:C:EEFGGGGFB0;/;/CB00BFFABC
@M03495:530:000000000-LYBTV:1:2107:16703:25458 2:N:0:CTGGAGTA+AACCGAAC
ATATTTTGCCGTTGATAAACCAGAGGACTCAGGCTGGACCAAAGCTCACATGCTGACAGATCGGAAGAGCGTCGTGTAGGGAAAGAGTGTGTTCGGTTGTGTAGATCTCGGTGGGCGGCGTATCATTAAAAAAAAAAAAATAGCAGATAGCTGAGATACATGAGAGGTCGAAAAATACATTCTTACGTGTCTTGTATTGGATTAGAAGAAGAGACTGAGTATATGGACTGTAAGTAGGGAGTGTAGAGCAA
+
BCCCCFFFFFCAGGGGGGGGGGHHHGHHHHHHHHHHGHHHHHHGHHHHHHHHHHHHHHHHHHHGEGGHFHGGGGEGHHHHGHHHHHHGHHHFFFFGGGGGG2FG?444DFF</E//</////.>1FG111>G-?CD::--.0000;:0000000.0000;0;0000:;/--9.-:.0000000000.////00000;000000000000//0.//000:0000000000.;0000000./...0:00000/
@M03495:530:000000000-LYBTV:1:2107:24194:25465 2:N:0:CTGGAGTA+AACCGAAC
ATATTTTGCCGTTGATAAACCACCCTCCCTGTGGTCGTTATCTTGCTCCTTCTGTCGTCAACGAATTTACTAATTCCAAAGCTCACATGCTGACAGATCGGAAGAGCGTCGTGTAGGGAAAGAGTGTGTTCGGTTGTGTAGATTTAGGTGGGGGCGGGGTATGTATACAAAAAAGAAGATAAAAAATTTAAAGGAGTGAGAAGGTAGGCTGGGTAACAGAAAAGGTGTTGAAACGAATTTACACGTTTGCG
+
>ABBBFFFFFBBGGGGGFGDBGGFFHGGGHHHGHFGFEDHHHHHGHGBFHGHHFHFEFFHEGGAFHHHHFHHHHFH5FEGHHHHBD3BEGHHHHHF3FGHGGGDGHHGGGE/E?G?3FGFECGC1FBGCCDDDFBGGGG212@2@1<FDG//>---:---.0/;0090090..-..:///////9-9///////...;/////.//;.//...9/////9//././//;.//9/...../9///.;././-
@M03495:530:000000000-LYBTV:1:2107:18276:25487 2:N:0:CTGGAGTA+AACCGAAC
ATATTTTGCCGTTGATAAACCAGTCAGGAGTCCAAAGCTCACATGCTGACAGATCGGAAGAGCGTCGTGTAGGGAAAGAGTGTGTTCGGTTGTGTAGATCTCGGTGGTCGCCGGATCATTAAAAAAAAAAAAAGCAACGTACGCAATAGAGAGGGGGTGTGCTGACGAAAACTAACATGTGAGATTCACAGTGTGGTCGCTGCAACCTGGGTGAGAACACGGGAGTAGCTGAGAGTGAGTAGTAACATCGG
+
CCCDCFFFFFCCGGGGGGGGGGHHHHHGHGHHHHHHHHHHHHHHHHHHHHFGHHHHGGGGGHHGGGGEEFHHHGFHHHGHHHHH1FHGGGGGGGFBGBFBDBGG/?E>3</////?BGED2DFFF/@@-<<-<..0/.-..:-..:;000;0..;----9.00:0/9.-;:/00000:0:00000000000:000./0--.9./00./.../..:000//.--.-.;00;00.00:00:0;000000:0..
@M03495:530:000000000-LYBTV:1:2107:25250:25490 2:N:0:CTGGAGTA+AACCGAAC
ATATTTTGCCGTTGATAGACCGGCTAATCGTGAAAAAAAAATCAAAGCTAAAAACTACAATGCTAAGACCACGATGTGACTGCTCTCAAAGTTAGATATATATGTAAATTATTCATCTGTCCAATCCTAGATTTATATCATACCTGCCCGAGCAATCACTACCTGTAATGGTTTAGTGGGTTGTTTACTGTTTGTGAAAAATGAAGATAGTTGGCCAGCTTCCAAAATGTGTATCGTGTTTTCTAGTGGCG
+
AA@?>D33BFD>111B33BF10AE0E1FB0F00011BAE/A0111BD0111111?BF111FFG@22B1B00B?//?012@B1>11B1B2111B>21B22B2EHF22BB2>DG2GG2BD1F21B11BGFB1F22>FD22BF2>101F00//<///0?F1F1100<1=111>>11<FD11<.<.-<C/00=<CGC/;/0:0;.CC00<0:CB0CF//0/.;:09C000.00;0;900.;A..B/00;;9/---
@M03495:530:000000000-LYBTV:1:2107:25269:25523 2:N:0:CTGGAGTA+AACCGAAC
TTATTTTGCCGTTGATAAATCAGCTAATCCTGAAAAAAAAATCAAAGCTAAAAACTACAATGCTAAGACCACGATGTGCCTGCTATCAAAGTTAGATATATATGTAAATTATTCATCTGTCAAATCCTAGAATTATATCATACCTGCTCCAGCAATCACGTCCTGTAATGGTTTAGTGGGTTGTTCACTGTTTCTGACAAATGACGATAGTAGTCTAGCTTGCAATAAGTTTATTGTGTTTTCTAGTGGTG
+
1>11AFB@BDAAAEGGF313B1B1DB1A133BB1B10A///B1GB110BFBB11/11B1FFDGH2B1110BF//>?0121BF011B0@F1BF2F2GED2GGFHFB2GBGB1DD2GG2FFGB2>E21FHHB1GGBGH2>22BD10F1<G11<<000@111?0///1?1@1?1<<CF1110/><-><==1>GDH1=00=0=D/D0=0<<.C.000<0;0<0:0/.0000:000;0;B09B/;CB0;099;C0;
@M03495:530:000000000-LYBTV:1:2107:13663:25531 2:N:0:CTGGAGTA+AACCGAAC
ATATTTTGCCGTTGATAAACCAGTCAGGAGTCCAAAGCTCACATGCTGACAGATCGGAAGAGCGTCGTGTAGGGAAAGAGTGTGTTCGGTTGTGTAGATCTCGGTGGACGCCGGATCAATAAAAAAAAAAAAGACGTGTAGGACAATGTAGTAAAGTGGATGAGTGGGATTGTTAAGTACAGTAGAAAATCTGCACGCAACCAAGAACAGTACAGAGAACTAGTTCGCACTGTCTGTCAGTATGTCGATCA
+
BBBBBFFFFFBAFGGGGGGGGGHHHHHHHGHHHHHHHGHHHHHHHGHHGHFHHHHHGGGGHHHCEEGFGGHFFGBGHHHHFHGG1?GFGGGGG?2@3GHFFHFF//E/B///////<02@@2>2FFGC<--<../.<.//:00//.<0000:0:0;C0;00/90;0.../;9;0090;000000000;/0;;00;/.----....././:////9/9.////;///.-9--///////////9//9.;.:;
@M03495:530:000000000-LYBTV:1:2107:20393:25549 2:N:0:CTGGAGTA+AACCGAAC
ATATTTTGCCGTTGATAAACCAGCTAATCCTGAAAAAAAAATCAAAGCTAAAAACTACAATGCTAAGACCACGATGTGACTGCTATCAAAGTTAGATATATATGTAAATTATTCATCTGTCAAATCCTAGAATTATATCATACCTGCTCCAGCAATCACGGTCCTGGCAAACAACCTGCAGAAAAGCCAATCAAATATATTTTCACAAGAGATGGAATGTGAGGCAATAATAGAGTACAAAGGTTGAACCT
+
ABCBCFFFFFCCGGGGGGGGGGHHHHHHHHHHHHHHHGGGGHHGHHHHHHHHHHGHHHHGFHHGHHHHHHHHGGHGHHHFHHHHHHHHHHGHFHHHHHHHHHHHHHHHHHHHGHHHHHHHHHHHHHHHHHHHHHHHHHHHHHGGGHHHGHHHEHHHGHGGGGGGHGHHHHHHHHHCHHHHHHHFHHHHHFHHHHDFGHFDGHHHHHHHHHFHBGHHGHC;<:CHGGGGGGCFBFB0;BFFGBFBFGGFBE/
@M03495:530:000000000-LYBTV:1:2107:13237:25555 2:N:0:CTGGAGTA+AACCGAAC
ATATTTTGCCGTTGATAAACCAGCTAATCCTGAAAAAAAAATCAAAGCTAAAAACTACAATGCTAAGACCACGATGTGACTGCTATCAAAGTTAGATATATATGTAAATTATTCATCTGTCAAATCCTAGAATTATATCATACCTGCTCCAGCAATCACGACCTGTAATGGTTTAGTGGGTTGTTCACTGTTTCTGAAAAATGAAGATAGTTGTCCAGCTTCCAAAAAGTTTATTGTGTTTTCTAGTGGAG
+
BABCBFFFFFCBFGGGGGGGGGHHHHHHHHHHHHHHHGGGGGHHHHHHHHHHGHGHHHHHHFHFHFFHHHHHGGHGHFHHHHFHHHGHHHHGHHHHHHHHHHHHGHHHHHHHGHHHHHHHHHGHHHHHHHGHHHHHHHHHHHHHFHHHHHHHGFHGHHHGGG?DHHGHHHHHHHHHGHHFGGCEHGHHHHHGEHHGGGFHHHFFHHEHFHHFHHGCGHFFFHHCBCCEEBFFFGBFFGFGFFGGGFFFGGE
@M03495:530:000000000-LYBTV:1:2107:13438:25573 2:N:0:CTGGAGTA+AACCGAAC
ATATTTTGCCGTTGATAAATCAGCTAATCCTGAAAAAAAAATCAAAGCTAAAAACTACAATGCTAAGACCACGATGTGACTGCTATCAAAGTTAGATATATATGTAAATTATTCATCTGTCAAATCCTAGAATTATATCATACCTGCTACAGCAATCACGACCTGTAATGGTTTAGTGGGTTGTTCACTGTTTCTGAAAAATGAAGATAGTTGTCCAGCTTCCAATAAGTTTATTGTGTTTTCTAGTGGAG
+
A1AAAFFF1@>AGGC3BFF3A1AFFEFF1GHC11AFCE?E/E11EAD0EFGFG1A111FG1112BF1F1FHHGGG/>1B2B10BGFFFG1112B21BBDHDHEFHHHFFEF22FGHFHDFFFFGBF1BGDFFGHHEHHHHHHB011<111111BFFC11C/@B<CGG1@<F?<FF1D?0<.>-<.<FGFF000=000=0D.<<DBG0<GF000C0;:CCGGB/;00;00C0B0;B000/9/90;FF00909
@M03495:530:000000000-LYBTV:1:2107:24109:25576 2:N:0:CTGGAGTA+AACCGAAC
ATATTTTGCCGTTGATAAACCACCCTCCCTGTGGTCGTTATCTTGCTCCTTCTGTCGTCAACGAATTTACTAATCCAAAGCTCACATGCTGACAGATCGGAAGAGCGTCGTGTAGGGAAAGAGTGTGTTCGGTTGTGTAGATCTCGGTGGGCGCGGTATCATTTAAAAAAAAAAAAAGGATGGTAGCGAGAAGATCAGAAGTGTGATAGTGCTGACACTAGGAGAGTGACTCGAACGATGTGAGGGCGATG
+
BABCCFFFFFCBGGGGGGGGGGGGGHHGGHHFHHHHFFGHHHHHHHHHHHHHHHHHGGGGGHGGGHHHHHHHHHHHHHFFHHGHHHHHHHGHHHHHHHHCGGGHHHGDFGEGGHHGGFHHGFGGG?GBGFGGFGGCDGFG222>@=FCE?//>--<...000=00=<=0@@------;./00.0000--;-.;0000000000000000000000/000/0;9/..000;00../.-...:0;0...---.
@M03495:530:000000000-LYBTV:1:2107:14993:25613 2:N:0:CTGGAGTA+AACCGAAC
ATATTTTGCCGTTGATAAACCAGCTAATCCTGAAAAAAAAATCAAAGCTAAAAACTACAATGCTAAGACCACGATGTGACTGCTATCAAAGTTAGATATATATGTAAATTATTCATCTGTCAAATCCTAGAATTATATCATACCTGCTCCAGCAATCACGACCTTCCTGGCAAACAACCTGCAGAAAAGCCAATCAAATATATTTTCACAAGAGATGGAATGTGAGGCAATAATAGAGTACAAAGGTTGAA
+
CCCDDFFFFFDCGGGGGGGGGGHGHHHHHHHGHHHHHGGGGHHHHGHHHGHHHGGGHHHHHHHHHHHHGHHHEGHFGHHHGHHFHHHHHHGEGHHHHHHHHHHHHHHHHHHHHHHHHHHHHHHFHHHHHHHHHHHHHHGHHHGHHHHGFHHHEGGFHHHGGGGGHHFHHHHGHHHHHHGHHGHHFHHHHHHHHGHGHHHFHGHHHHHHHHCG/;CGHEHHHH:;CFFEGGGFGGGEGGBFFGGFFGGGGGG
@M03495:530:000000000-LYBTV:1:2107:24808:25613 2:N:0:CTGGAGTA+AACCGAAC
ATATTTTGCCGTTGATAAACCAGGACTCAGGCTGGACCAAAGCTCACATGCTGACAGATCGGAAGAGCGTCGTGTAGGGAAAGAGTGTGTTCGGTTGTGTAGATCTCGGGGGTGGGCGGATCATTAAAAAAAAAAAGAAGTGCGTGGCAGGCGGCCGCCAGCCGTTGAGATCGAACCCTGCATGACGTGTTCATGAAGTGAACTGAGGAGTATCTTGAGAGTGTACGGCGTAGTATGAGCTGTGGTCGTGA
+
ABBBBFFFFFBBGGGGGGGFGAG2GHCHGHEFHGGHHCHHHHHHCGHHHHGHHFHGF3GHHGGGGFHFGGCEEEFFGGFGFHHE2@BBGFFFEEFDGGEG434444?B//<B<?//?/--<<.=<00<0<--@C99..9/000-9.-9/.-.----9----..-..9././/../.-.....9///...:.//////////9//;//./.://///9/9.///9/9..--;--.////9/////../-;./
@M03495:530:000000000-LYBTV:1:2107:22818:25614 2:N:0:CTGGAGTA+AACCGAAC
ATATTTTGCCGTTGATAAACCAGCTAATCCTGAAAAAAAAATCAAAGCTAAAAACTACAATGCTAAGACCACGATGTGACTGCTATCAAAGTTAGATATATATGTAAATTATTCATCTGTCAAATCCTAGAATTATATCATACCTGCTCCAGCAATCACGACCTGTAATGGTTTAGTGGGTTGTTCACTGTTTCTGAAAAATGAAGATAGTTGTCCAGCTTCCAAAAAGTTTATTGTGTTTTCTAGTGGAG
+
AABBBFFFFFBBGGGGGGGFGGHGHHHHHHHHHHGHHGGGGHHHHHFFHHGGGFGHHHHHHHHHFHHHHHGHGGHE?@GFHFHHHHHHGHGHHHGHHHHHHHHHGFHHHHHHHHHHHHHFHHHHHH3EGFFFHHHHGHGHHHHFHHHHHHFHHHGHHGHGDF??GFGBGGHHFGHG1FHHGGGGHHHHHHHGDHHFBDFHHHGHFFHGFHFGHHHHFHEFCC:B0GGEDFFGGGGGGGBFGFFGGGGGF09
@M03495:530:000000000-LYBTV:1:2107:14392:25687 2:N:0:CTGGAGTA+AACCGAAC
ATATTTTGCCGTTGATAAACCAGCTAATCCTGAAAAAAAAATCAAAGCTAAAAACTACAATGCTAAGACCACGATGTGACTGCTATCAAAGTTAGATATATATGTAAATTATTCATCTGTCAAATCCTAGAATTATATCATACCTGCTCCAGCAATCACGACCTGTCCTGGCAAACAACCTGCAGAAAAGCCAATCAAATATATTTTCACAAGAGATGGAATGTGAGGCAATAATAGAGTACAAAGGTTGA
+
BBBCCFFFFFCCGGGGGGGGGGHHHHHHHHHHHHHHHGGCFHHHHHHHHHHHHHGHHHHHHHGHHHGHHHHGGGHFGFHHHFHFGHHHHHHGHHHHHHHHHHHHHHHHHHHHHHHHHHHHHHGHHHHHHHGHHHHHHGGHHHHFHGHFFHHHFHHHHFHGGGGGHHHHHGHHHHHGHHFGHHHHE1GCGHHFHHGGHFHFFHHHHHHHHHHGHBGHHGHGF0CCFGFGEE?FC:CB;FFBFFFGFGBCFFF
@M03495:530:000000000-LYBTV:1:2107:24545:25714 2:N:0:CTGGAGTA+AACCGAAC
ATATTTTGCCGTTGATAAACCAGGGACTCAGGCTGGACCAAAGCTCACATGCTGACAGATCGGAAGAGCGTCGTGTAGGGAAAGAGTGTGTTCGGTTGTGTAGATCTCGGTGGGCGCCGTTACATTAAAAAAAAAAAGTACATATAACTGCAGTGAGATACACACTATGTGGTCATACACTATGCAGAAGCCAGACAATAGATGATAGCACTTCCATTACGTACTACGTGACATATCCAGGCATGAATGAT
+
BBBBBFFFFFBBGGGGGGGCGGHGGGGHHHHGHGGGHHHHGHHHGHHHHHFFHFFGHHFHHHGGEGGGFGAEEEGGHHHG3FEHGFFFGH?BGFGFGGGG24?444?B0C<<E//>//<////2@B2>21</<-><-.00000000000000;0/;000000:0.;/C0000/000;00009000000///./...9;0000//;//////;//////9/.;/..//..9..////9/://..;.//:://
@M03495:530:000000000-LYBTV:1:2107:18893:25762 2:N:0:CTGGAGTA+AACCGAAC
ATATTTTGCCGTTGATAAACCAGAGGACTCAGGCTGGACCAAAGCTCACATGCTGACAGATCGGAAGAGCGTCGTGTAGGGAAAGAGTGTGTTCGGTTGTGGAGATCTCGGTGGGTGCCGTATCATTAAAAAAAAAAAAGTAGGGCAACTGTGTGGTAGTGTCATTATGTTAAAAAGAGAGAGATGGTGTAATGTACACACAGCAATCGAGGATGTCGTCAAGGCAGAGATTACATATTCGATAACGCATT
+
BCBBCFFFFFCAGGGGGGGGGGHHHGHGHHHHHGHHGHHHFHHHHHHHHHGHHHHHHHHHHHHGCGGGGHGGGGEGHHFHFFHE13BFGDGGHHGGGGGGG/3/33?BE0F/?E/<</2<//00@2>22@FDC@CC?--.0000./..:/:;0:../0;;C000;00000000;00.9//....09000:0;000000009..:/900...--/000.....009.:.9/00;000:000/00..0.--;.
@M03495:530:000000000-LYBTV:1:2107:11296:25789 2:N:0:CTGGAGTA+AACCGAAC
ATATTTTGCCGTTGATAAACCAGCTAATCCTGAAAAAAAAATCAAAGCTAAAAACTACAATGCTAAGACCACGATGTGACTGCTATCAAAGTTAGATATATATGTAAATTATTCATCTGTCAAATCCTAGAATTATATCATACCTGCTCCAGCAATCACGACCTGTTAATGGTTTAGTGGGTTGTTCACTGTTTCTGAAAAATGAAGATAGTTGTCCAGCTTCCAAAAAGTTTATTGTGTTTTCTAGTGGG
+
AAABBFFFFFBBGGGGGGGGGGEHHHHHHHHHFGHHHGGGGHGGHFHHHHHHHHGHHEHHHHHHHGGHHHHHGGGEFHHHFHGHHHHGHHHFHHHHHHHHHHGHFHHHHFHHHH4GHHHHHHHHGGHGHHGHHHHHHHHHHHHHGGGBDCGHGHGHHHHGGCDDFHHHGHGHFFHFHHHHGFGGAGFFDFHGHHHGHGFHFGHHGHHHHHGGGHC0CHHHEFGFGCGAEC:CFFBFFGFCFGGBFBBFFF.
@M03495:530:000000000-LYBTV:1:2107:16843:25804 2:N:0:CTGGAGTA+AACCGAAC
ATATTTTGCCGTTGATAAACCAGCTAATCCTGAAAAAAAAATCAAAGCTAAAAACTACAATGCTAAGACCACGATGTGACTGCTATCAAAGTTAGATATATATGTAAATTATTCATCTGTCAAATCCTAGAATTATATCATACCTGCTCCAGCAATCACGACCTGGTCCTGGCAAACAACCTGCAGAAAAGCCAATCAAATATATTTTCACAAGAGATGGAATGTGAGGCAATAATAGAGTACAAAGGTTG
+
ABABBFFFFFBAFGGGGFGGGEGHFHFHHHHHGHHHHGGGGHHHHHGHHHGGFGEHGHHHFFHHHHHHHHHHGGHGGFBFHHHHHHHGHHHHHHHHHHHHHHGHHHHHHHHHHHGHHHHHHHHGFHHHHGGGHHHGHHGHHHEFHHFHHHHGHHHHHHGG?CGDHHFGHHHHFHHHHHHGFHHHHFHGF/CGHG<G/CGHHHHHHHHGHHGF0C/CCGHEFCGFFGGGGGGEFFFGGF0;9CBBBFFF9C9
@M03495:530:000000000-LYBTV:1:2107:18746:25830 2:N:0:CTGGAGTA+AACCGAAC
ATATTTTGCCGTTGATAAACCAGCTAATCCTGAAAAAAAAATCAAAGCTAAAAACTACAATGCTAAGACCACGATGTGACTGCTATCAAAGTTAGATATATATGTAAATTATTCATCTGTCAAATCCTAGAATTATATCATACCTGCTCCAGCAATCACGACCTGGTCCTGGCAAACAACCTGCAGAAAAGCCAATCAAATATATTTTCACAAGAGATGGAATGTGAGGCAATAATAGAGTACAAAGGTTG
+
AABBBFFFFFBAGGGGGGGGGGHHHHGHHHHHHGHHHGGGFGHHHHHHHHHHHHGHHHHHGHHHHBGHHGHHGGHGHGHHHHGHGGHHHFHHHHFHHHHHHHHHHHHHGFHHHHHHHHHHHHHHHHHHHHHHHHHHHHHHHHHFHHEGHHHGHHGHHGHGGGGGHHHHHHGFFHHHHHHHGGHHHFBGCCBGFH/CCG0DGFHHFBGHHHHGHH/GHGHCCBFFFGGGGEEFFF00CFBGBFGG0CFFBF:
@M03495:530:000000000-LYBTV:1:2107:16382:25835 2:N:0:CTGGAGTA+AACCGAAC
ATATTTTGCCGTTGATAAACCAGCTAATTCCAAAGCTCACATGCTGACAGATCGGAAGAGCGTCGTGTAGGGAAAGAGTGTGTTCGGTTGTGTAGATCTCGGGGGGCGCCGGATCATTAAAAAAAAAAAATGAGAGAGAGAGGGATCGGGCAGTGGGGTGAGAGAATGGCAGAGCGGCAGGGAGTGTACGCAACGTCTCGTTTGGTACGACATGAGTACGTGATGTAAGACCATGATACACGATAGTGTGA
+
CDDDDFFFFFCBGGGGGGGGGGHHHHHHHGHHHHHHHHHHHHHHHHGHHHHHHHGGGGHHHGGGGEFFGGHGGHHHHHGHHHEEGEGFEGGG2434444B1F/E?--9--;--.@.0;00;BB9B-C;:=.00:00........./..;---;/0/.-.-..00.;000//.../-------....:00:..---..///.....:00...-.000000.//./0000000//00000000.-:..:B000
@M03495:530:000000000-LYBTV:1:2107:12045:25847 2:N:0:CTGGAGTA+AACCGAAC
ATATTTTGCCGTTGATAAACCAGCTAATCCTGAAAAAAAAATCAAAGCTAAAAACTACAATGCTAAGACCACGATGTGACTGCTATCAAAGTTAGATATATATGTAAATTATTCATCTGTCAAATCCTAGAATTATATCACACCTGCTCCAGCAATCACGACCTGTAATGGTTTAGTGGGTTGTTCACTGTTTCTGAAAAATGAAGATAGTTGTCCAGCTTCCAAAAAGTTTATTGTGTTTTCTAGTGGAG
+
AB@BBFFFFFBBGEEGGGGGGGHGGHHHHHHGFFGHHGGGGHHHE3GFHHFHHHGHHFHHHHGHHHHHHHHHGGHGGGGHFFBGGHFHHFBGHHHHHHHHHHHHHHHHHGHHHHHHHHHHGHHHHHHHHHFFHHHHHHHHFHHGHHFEHHHGFHHHHHHGGGGGHHHHHHHGHGGHFGHHGGGDHHHHHHHHHHHHHHHHGHHHGGHGHHHHHFGGHHBCCGFGFCAECBFFFFFGFFBFFFBFGG9B9BA
@M03495:530:000000000-LYBTV:1:2107:20412:25878 2:N:0:CTGGAGTA+AACCGAAC
ATATTTTGCCGTTGATAAACCAGTCAGGAGTCCAAAGCTCACATGCTGACAGATCGGAAGAGCGTCGTGTAGGGAAAGAGTGTGTTCGGTTGTGTAGATCTCGGGGGGCGGCGGATTATTAAAAAAAAAAAAAAATAGATAACAACTTGGTGGCAGTATAGTTGGGACATAACAGTCCAATTAGAGTAGAGCAGCGGATTATGTGTGTTGACGCACTTTATACTCTGGCAGGTATAAGTAGTATAACACTG
+
BBCCDFFFFFCCGGGGGGGGGGHHHHHHHGHHHHHHHGHHHHHHHHHHHHHHHHHHGEGGGGHGGGGEGHHGHGCGHHGHHHFH?FGGGGGGFF24@44B?40E//B--9------.00;B:00:BA----;---.0:0;00000.:0000.9././00000:00-...00000000000:000;0:000000//--:-.00:000../.00..---000:00000000/.-:0:::0:000:000000:0
@M03495:530:000000000-LYBTV:1:2107:17723:25878 2:N:0:CTGGAGTA+AACCGAAC
ATATTTTGCCTTTGATAAACCAGCTAATCCTGAAAAAAAAATCAAAGCTAAAAACTACAATGCTAAGACCACGATGTGACTGCTATCAAAGTTAGATATATATGTAAATTATTCATCTGTCAAATCCTAGAATTATATCATACCTGCTCCAGCAATCACGACCTGGTCCTGGCAAACAACCTGCAGAAAAGCCAATCAAATATATTTTCACAAGAGATGGAATGTGAGGCAATAATAGAGTACAAAGGTTG
+
AABBAFFFFFFFGGGFGGGGGGFHHHHHHHHGHHHHHGGGGHHGHHHGHHHHHHGHHHHHHHHHHDGGHHHHGGHGHHHHBGHHHHHHHHHHHH4@FHHHHHHHHFHHHGHHHHHHHHGHFHHHHHFHHHGHHHHHHHHHHHHHGHGHHHHHFHHGHHHDDGGGHHGHHGHFGFFHHHHHGBCGHFF<FGHFGHFFGF0GGHHHHFBDHHHHFG/.;CHEGHGHHHEGGFGGGFFGFFGG0BFFGGFFGB/
@M03495:530:000000000-LYBTV:1:2107:23917:25879 2:N:0:CTGGAGTA+AACCGAAC
ATATTTTGCCGTTGATAAACCAGGACTCAGGCTGGACCAAAGCTCACATGCTGACAGATCGGAAGAGCGTCGTGTAGGGAAAGAGTGTGTTCGGTTGTGTAGATCTCGGGGGGCGGCGGAACATTAAAAAAGAAAAAGTGGGCGAGGAGGAGGTACGTGGCTGGAGGTAGGCAATGACAGTTGGCAAGTGACTGTCATCGATGATGCACCACACTCTCGCGATGAATGTGTTCGGCTCGCAGTGCACGCAG
+
ABAABFFFFFCAFGGGGGGGGGHGHHBHHHHHHGFHGHGGHHGGGFHHHHFGHFGHGGEFHGEFGHHHGFGGGGHHHHGGGHHB2FFEFGHHGGGCGDEBF?44?44?//</-----:---9;/;////;9..9//..///..--:--....9.//.:/.-....:..//./:AF/////:///;//.////////;//9/.//9/////....////..---./////////.--..---..////.---
@M03495:530:000000000-LYBTV:1:2107:23766:25904 2:N:0:CTGGAGTA+AACCGAAC
ATATTTTGCCGTTGATAAACCAGCTAATCCTGAAAAAAAAATCAAAGCTAAAAACTACAATGCTAAGACCACGATGTGACTGCTATCAAAGTTAGATATATATGTAAATTATTCATCTGTCAAATCCTAGAATTATATCATACCTGCTCCAGCAATCACGACCTGTAATGGTTTAGTGGGTTGTTCACTGTTTCTGAAAAATGAAGATAGTTGTCCAGCTTCCAAAAAGTTTATTGTGTTTTCTAGTGGAG
+
AABCBFFFFFCBGGGGGGGGGGHGHHGGHCHGHHHHHGGGGHCGHHBHGHHBFAEGHHHHFHHFHHHHHFHHGGHGEHHHFHFGHHCGHHFGHGHHHGHHHHHGGHHHHHHGHHHHHHHHGHHGHFGHHHHFHHHHHHHGHHGFDHEGDGFBFGHHHGHF/<C?GFB1DGHHHGHHFHHGDEFGHHHHHHGHH0GHHBGHGEHGHGCGHHGHHHHBGFCFHHHHHE.CCCBFFFG0CF:B/FFGGFCF::E
@M03495:530:000000000-LYBTV:1:2107:10721:25907 2:N:0:CTGGAGTA+AACCGAAC
ATATTTTGCCGTTGATAAACCAGCTAATCCTGAAAAAAAAATCAAAGCTAAAAACTACAATGCTAAGACCACGATGTGACTGCTATCAAAGTTAGATATATATGTAAATTATTCATCTGTCAAATCCTAGAATTATATCATACCTGCTCCAGCAATCACGACCTGTAATGGTTTAGTGGGTTGTTCACTGTTTCTGAAAAATGAAGATAGTTGTCCAGCTTCCAAAAAGTTTATTGTGTTTTCTAGTGGAG
+
AAABBFFFFFBAGGGGGGGGGGHGHGHHHGHHHHHHHGGGGGHHHHHHHHFFFHEHHFHHHHHHHHHHEEGHGGFGHHHGHGFFHHFGHHHHHGHHHHHHHGHHHHHHHHGHHHHHHHHHGHHHHHHHHGGHHHHHHHHHHHH?GHEFFFGHHHHHEFHADCGGHFHFHHHFFFFFDFHHDGGDHHHGHHHHHHHHFHGGHHHHHHBHFGH0GHC0CFBGHH:;;0..;:CFFEFFBB/CGGGGGGGEF0A
@M03495:530:000000000-LYBTV:1:2107:12915:25993 2:N:0:CTGGAGTA+AACCGAAC
ATATTTTGCCTTTGATAAACCAAAGCTCACATGCTGACAGATCGGAAGAGCGTCGTGTAGGGAAAGAGTGTGTTCGGTTGTGGAAAGTTCCGTGGGCGGCGGCTGTTTAAAAAAAAATAGTTACACAAGAAAACTACGCCTTGACATCGTAACGGCGGTTGTCCATATCAAGCTCCCAAAATTTTGTTTTGCAGTCTCCAGTGCCAGTGACACGATCGTACAGGGGAGCTGACATCTAGGTGATCCTACCA
+
BBABBFFFFFFFGCFCFGGGGGGGHHFFGHFFGGGGGHHF35EGCFAEHHGGGFGGCGFGHG31AF3BD5D5?F5EFGCGEB>33B14444131>/1///<B<//01111111<>-<.<000=<000..:;///0</.--.9/0;0;0;...:.--:----.//////////;///../;.////99..9.//;;//9//9///////////99-..-9...//.-.-../:.///////9////99//./
@M03495:530:000000000-LYBTV:1:2107:11322:26003 2:N:0:CTGGAGTA+AACCGAAC
ATATTTTGCCGTTGATAAACCAGGGACTCAGGCGGACCAAAGCTCACATGCTGACAGATCGGAAGAGCGTCGTGTAGGGAAAGAGTGTGTTCGGTTGTGTAGATCTCGGGGGGGGGCGGATCATTAAAAAAAAAAAAAAAAGATGATACAGGGGTTGAGATGAGGTGGACGGACATAGCAATAAGATGAGAGCATGCGACGGAGCATTATACGAGAGAGCGACTCTGCGCAAGTAGTAGAGCAGGGAGTGG
+
BBBCDFFFFFCBGGGGGGGGGGHGGGGHHHHHGGGGGGHHGHHHHHGHHHHHHGHHHHHHHGGGFHHGGGGFEFHHHHGGHHHBEGGBGFFHFGGGGGGB43?44BB0C/>@---------;::000:0:C;--->;----..00000000/9-.--/:.0:00//...0--.--00000000000:0:000.0:00..---.:9.000000..;A-.;.;---;000-----:00:00;:00/.-.....
@M03495:530:000000000-LYBTV:1:2107:8669:26007 2:N:0:CTGGAGTA+AACCGAAC
ATATTTTGCCGTTGATAAACCAGCTAATCCTGAAAAAAAAATCAAAGCTAAAAACTACAATGCTAAGACCACGATGTGACTGCTATCAAAGTTAGATATATATGTAAATTATTCATCTGTCAAATCCTAGAATTATATCATACCTGCTCCAGCAATCACGACCTTCCTGGCAAACAACCTGCAGAAAAGCCAATCAAATATATTTTCACAAGAGATGGAATGTGAGGCAATAATAGAGTACAAAGGTTGAA
+
BBBBBFFFFFBAGGGGGGGGGGHHHHHHHHHGHHHGHGGGGHFHHHBHHHHGHHDHHHHHGHHHHGHHHHHHDFHGHHHHHHGHFFHHHHHHHHHHHHHHHHHHGHHHHHHHHHHHGHHHHHFHHHHHHHHHHHHGHFHHHHHHHHHFHHHHEGHHHHGGGGGGHHF?FGHHHHHHHFGHFHGHHHGFBHHHHHGHHHHHHGHGHFGFHGHHGHGHHCHBGGC;FFGEGGFFGBFGG0C=BFGGGBBBBFF
@M03495:530:000000000-LYBTV:1:2107:23609:26031 2:N:0:CTGGAGTA+AACCGAAC
ATATTTTGCCGTTGATAAACCAGCTAATCCTGAAAAAAAAATCAAAGCTAAAAACTACAATGCTAAGACCACGATGTGACTGCTATCAAAGTTAGATATATATGTAAATTATTCATCTGTCAAATCCTAGAATTATATCATACCTGCTCCAGCAATCACGACCTGTATTGGTTTAGTGGGTTGTTCACTGTTTCGGAAAAATGAAGATAGTTGTCCAGCTTCCAAAAAGTTTATTGTGTTTTCTAGAGAAG
+
AAAABFFFFF@2AAGFFGE4GGAFCGFFHHHHF3BBAE2EEHHBGHBGHH5A331BFBG3GGFHHGHGHEBCFE1E14BBGFFHBGFGFF3GBGFB4GDGBGE4B4D444B4FDDFFHFGFBF4FFGHH433BF4?B4FD2D1FG1?CGBCF0F01<F1A///ACFG1?111?0111<0...-CA>0DDG0D0=.-ACCH.CGHFG000CC0:<:C0:GCBBBFGB...9;9BBFFGGFGFFG0000;0//
@M03495:530:000000000-LYBTV:1:2107:10818:26057 2:N:0:CTGGAGTA+AACCGAAC
ATATTTTGCCGTTGATAAACCAGTTGGCTCTAGCTGCCATGCAATGTCACAACCACTTCTTGCCCTCCAAAGCTCACATGCTGACAGATCGGAAGAGCGTCGTGTAGGGAAAGAGTGTGTTCGGTTGTGTAGATCTCGGGGGGGGCCGGGTGATTAAAAAAAAAAAATAAGGAAGAGTTGACGGGATCTAGCTGTCTGCACGAATAGTCAAGACTACAGGTACGCTATTTATTAAGCACTGTTTCATACTA
+
BCCCCFFFFFDBGGGGGGGGGGHHHHHHGHHHHHHHHHHHHHHHHHHHHHHHGGGGHHHHHHHHHHHGHHHHHHHHGHHHHHHFHHHHHHHGGGGGFHGGGGGGHHGHGHHHHFHGFDGFFGFGGGF?EC3D333DDBF?/<--;-::--.-:9000:B0@-99---.009009...0:00;;--...90000000:000;.....0000000/00/00/000.....0;00;:000;/0/00000000:0
@M03495:530:000000000-LYBTV:1:2107:24098:26102 2:N:0:CTGGAGTA+AACCGAAC
ATATTTTGCCGTTGATAAACCAGCTAATCCTGAAAAAAAAATCAAAGCTAAAAACTACAATGCTAAGACCACGATGTGACTGCTATCAAAGTTAGATATATATGTAAATTATTCATCTGTCAAATCCTAGAATTATATCATACCTGCTCCAGCAATCACGACCTGTCCTGGCAACCAACCTGCAGAAAAGCCAATCAAATATATTTTCACAAGAGATGGAATGTGAGGCAATAATAGAGTAAAAAGGTTGA
+
1A1AAFFFFFDAGGCGGG1GGCHFHHHHHGHHBGHHHGEGAGFGGA10FHHHG1/BD1FFA1ADHGFBB00??/>FF1GD2@01F20BGEFG222@BF22@GFH2FGFHFBG2D2GHGD22EGFEFFDHBGBF>1E2GF222>0B1CFD11B0@0B1@@C?C/ABGHBFFGFGH.0>...F00>1GHHBCG.<///<G0<D00CGHF000C0;/./:;/G0GBB00CA.;9/999;;09000=C0C.;9/:
@M03495:530:000000000-LYBTV:1:2107:9400:26103 2:N:0:CTGGAGTA+AACCGAAC
ATATTTTGCCGTTGATAAACCAGGACTCAGGCTGGACCAAAGCTCACATGCTGACAGATCGGAAGAGCGTCGTGTAGGGAAAGAGTGTGTTCGGTTGTGTAGATCTCGGGGGTCGCCGTATTATTAAAAAAAAAAAGAAATACAGAGTCAGAGGGTGTAGTGACAGTTAAAAATGGAAAAGCAGCAATAGGATCGATTAATGGTGTGCTGTTATATAGGGTGATCAGATGATGACGCAACTGTGTAGTCTG
+
BABCCFFFFFCBGGGGGGGGGGHGHHFHHHHHHHGGHHHGHHGHHHGHHGHHHHHHHGFHHGGGGHHGGGGFEGHHHHG?GHHEGEGGHF?DEEGGGGGF434?4?4B///>//>//>//01@1>11=1<-A@---.../000000/000000....-000;00000000000.000//././/:..//////;;.././/;///..///////9/9//.9..//////9//9/:..---//////////;
@M03495:530:000000000-LYBTV:1:2107:15675:26134 2:N:0:CTGGAGTA+AACCGAAC
ATATTTTGCCGTTGATAAACCAGAACCATCCAAAGCTCACATGCTGACAGATCGGAAGAGCGTCGTGTAGGGAAAGAGTGTGTTCGGTTGTGGAGATATCGGGGGTCGTCGGATCATTTAAAAAAAAAGAAGTCAGGTGTCTGATACGGGCCGGCACCTACACAGTAAAACAGAACGAATCATCATTGTACCGAGCAACGGGAGAGTAGCTATATGTGATCGATCATAAACTTACAGTCGTGTGAGATCGA
+
BCCCCFFFFFCAGGGGGGGCGGHFHHCHHHHHHHHHHHHHHHGHHGHHHH3FGFFGFGHEFCEEEAABGFHGFFHFGHFHGGBE4BECFGAF131334?4?E/E///>/?///?<0111111FF-@--..</0000/;:0/00;000..------:9.//://0.//////9//9:.....://////9///..---/.9-.;-..;;:/;//9:/;////;.9A./////////////.....//9//..
@M03495:530:000000000-LYBTV:1:2107:8317:26143 2:N:0:CTGGAGTA+AACCGAAC
ATATTTTGCCGTTGATAAACCAGGGACTCAGGCTGGACCAAAGCTCACATGCTGACAGATCGGAAGAGCGTCGTGTAGGGAAAGAGTGTGTTCGGTTGTGTAGATCTCGGGGGGCGCCGGACCATTTTAAAAAAAAAGAAGGCAGAGATGCTGAAAGTCTGGGTAGCGCACTAGGACATGGAGCAGGACAATAGTTCAGTGGTGCGGCTGAAGTAAATGATTTTCTGGTCTACATCTAGATGTGTTCTTGT
+
ABCBBFFFFFBAGGGGFGGGGGHGGGGHHHHHHHGGHHGHHHHGFHHHHGFHHHBHFHHHHHGEGEGHHGEEGEEHHHHGHHHHBFGFGHGHHGFFAFFE2?B?44BB0?/E/--;--:----.00009:9;F;99-.../;9..../0000000000000///0.0--99-;0/00/00/0//./...9.0;0000000090.09----.000000000:0;0;000000000000000000;0/:0:00
@M03495:530:000000000-LYBTV:1:2107:11479:26165 2:N:0:CTGGAGTA+AACCGAAC
ATATTTTGCCGTTGATAAACCAGTCAGGAGTCCAAAGCTCACATGCTGACAGATCGGAAGAGCGTCGTGTAGGGAAAGAGTGTGTTCGGTTGTGGAGATCTCGGGGGTGGCCGGATCAATAAAAAAAAAAAATATAATAAAGACTAGGGAGGTGCAACGAAGCACTGTAAAACATTTGTAACGTAGGTGTTTACTGCAGGTTCTATGCAGTGAGATATGTCGTTGTACATGCTGTGATATTGTGTGAGTGG
+
CDCCCFFFFFDCGGGGGGGGGGHHHHHGHGHHHHHHHHHHHHHHHHHHFHHHHHHHGGGGHHHGEGGEGHHGHGGHHHBGHHHHBGHGGGGGGG13133B4F0C/E?///0=</<//=1?11<=D?@D?C@:.0000000000/000/./<9.<0000-..<-0/0/<00<00.000:000<./...000.:0000000..000000<000<00:<00000.../.000<00000/0<0<0000<B0000.
@M03495:530:000000000-LYBTV:1:2107:15050:26169 2:N:0:CTGGAGTA+AACCGAAC
ATATTTTGCCGTTGATAAACCAGGGACTCAGGCGGACCAAAGCTCACATGCTGACAGATCGGAAGAGCGTCGTGTAGGGAAAGAGTGTGTTCGGTTGTGTAGAGCTCGGTGGCGGCCGGAGCATTAAAAAAAAAAAATGCGAATACGATGAGATGTAGGTTATGTGGGAGACTATGCGGAGTGCAGACTTAGGTAGAGCGCAGATCACAAGCACATGTATATACACGGTGGTCTGTTATGACACTGATGGC
+
CCCCCFFFFFCAFGGGGGGGGGHGGGGHHGHHHGGGGGHHHHHHHHHHGGFHHHHHHHGHHGGGGGHHGEGEEFCHHHGFHHHGHGHDG0GHFFFGGGG2?343422?</?<0<//<<----<F10=D<0---:-9-.09..--.0..;9000;B///////;////.....////9.---..////./////9////;:---:///9//:.///;/;////////.-...;///;////////////;/B
@M03495:530:000000000-LYBTV:1:2107:7291:26192 2:N:0:CTGGAGTA+AACCGAAC
ATATTTTGCCGTTGATAAACCAGCTAATCCTGAAAAAAAAATCAAAGCTAAAAAGTACTATGCTAAGACCACGATGTGACTGCTATCAAAGTTAGATATATATGTAAATTATTCATCTGTCAAATCCTAGAATTATATCATACCTGCTCCAGCAATCACGACATAATGGTTTAGTGGGTTGTTCACTGTTTCTGAAAAATGAAGATAGTTGTCCAGCTTCCAAAAAGTTTATTGTGTTTTCTATAGGAGGT
+
11>A133D1DD>A1FFDGDFFF00ABD3FH3FFCBGGEEEEHBA1GF0FGFFBG/AFG2ADAFG2DG1G00/B/CFFFF22@0BFB022B11B2FF22B2D2GFG2B22DFF2BFG2F1F22F1F1<>DGHFFFF>2BG2GF10BD01B1BG0B01FC1BCCCCHBGHEGBGGDD1<GG.@F.=FGGHHHB0=D000DGGHD00<0=00;GCGCFCGC00/000;CCBB00000;0CF/:00000000/;.
@M03495:530:000000000-LYBTV:1:2107:8279:26207 2:N:0:CTGGAGTA+AACCGAAC
ATATTTTGCCGTTGATAAACCAGCTAATCCTGAAAAAAAAATCAAAGCTAAAAACTACAATGCTAAGACCACGATGTGACTGCTATCAAAGTTAGATATATATGTAACTTATTCATCTGTCAAATCCTAGAATTATATCATACCTGCTCCAGCAATCACGACCTGTCCTGGCAAACAACCTGCAGAAAAGCCAATCAAATATATTTTCACAAGAGATGGAATGTGAGGAAATAATAGAGTACAAAGGTTCG
+
AAAAAFB31@AAEG1GB3EFGC0CCFFFGGHCDEBGAE//AGGCFFFHHHBGFBEFHGFHFDFHH21GHFFE?E/B>BFFDDHDF20FDEFGHFBF2@EGEEFGDDG2F2FHHF22FFHEFH2G2B1GFGG1GG1F2F2BFD>GGDFF<GHF00@FC1F??/A/0FFF1FFAGGC0<GH.00<<11<C//CCGHFC000<<00;0;CBGFC0:C./C0:/<0CG00;90/90B0BF0;;00009BCBC00-
@M03495:530:000000000-LYBTV:1:2107:7765:26239 2:N:0:CTGGAGTA+AACCGAAC
ATATTTTGCCGTTGATAAACCAGCTAATCCTGAAAAAAAAATCAAAGCTAAAAACTACAATGCTAAGACCACGATGTGACTGCTATCAAAGTTAGATATATATGTAAATTATTCATCTGTCAAATCCTAGAATTATATCATACCTGCTCCAGCAATCACGACCTGTAATGGTTTAGTGGGTTGTTCACTGTTTCTGAAAAATGAAGATAGTTGTCCAGCTTCCAAAAAGTTTATTGTGTTTTCTAGTGGAG
+
AB@BCFFFFFCBGGGGGGGGGGHHGHHHHGHHHHHHHGCGGHHHHHGGHHFEGHGHHHHGHGHHH5CHHHHHGGGGHHHFHGFHGHHHHFHFFHGGHHFHHHHHHHHHGHHGFHFHHHHHEHFHHHFFHHFHHHHHHGFHHHHHHHGHHHHGGFHHHGHFAFGGHHGDGHB1FHGHGHHHGGGGHHGHHGGHHFHGFFHGHHHHFGGHFHGCGHHGFGHFFHHF0CCEEFB0FGGGGG;C/BGB00;BAFE
@M03495:530:000000000-LYBTV:1:2107:15164:26246 2:N:0:CTGGAGTA+AACCGAAC
ATATTTTGCCGTTGATAAACCAGGACTCAGGCTGGACCAAAGCTCACATGCTGACAGATCGGAAGAGCGTCGTGTAGGGAAAGAGTGTGTTCGGTTGTGTAGATCTCGGGGGTGGGCGGAGCATTAAAAAAAAAAAAAAAAGGTAGTAGCGTAGCGAGGGGAGCTGTGTGTAAGCAGAGGGAAGTTATATGAGAGTACCATGAGGAGAGGAACAGAGCTGCTGTAGCCAGTGTGAGAAGCGGTCGAGATGA
+
BCCCCFFFFFCCGGGGGGGGGGHGHHHHHHHHHHGHHHHHHHHHHHHHHHHHHHHHHHGHHGGGGHHGGGGE>EEGHHGHHHHGHHHFG1EGEGFGGGG24344?4BFC///>////<----<00===G0::---9-;---..000;000-9.-.------.;..90/9.990000;/......00000000:09900000:00/0....././:///00;0;000;00.00000090/0--:-9-:..;0
@M03495:530:000000000-LYBTV:1:2107:14819:26250 2:N:0:CTGGAGTA+AACCGAAC
ATATTTTGCCGTTGATAAACCAGCTAATCCTGAAAAAAAAATCAAAGCTAAAAACTACAATGCTAAGACCACGATGTGACTGCTATCAAAGTTAGATATATATGTAAATTATTCATCTGTCAAATCCTAGAATTATATCATACCTGCTCCAGCAATCACGACCTGTAATGGTTTAGTGGGTTGTTCACTGTTTCTGAAAAATGAAGATAGTTGTCCAGCTTCCAAAAAGTTTATTGTGTTTTCTAGTGGAG
+
?ABBBFFFFFBBCGFGGGGFGGHHHHHHGDGEGEGFGEGCFHHHFHHEGFHGHFGFHGFFEHHFDDFHHHHHDGFFBFG4FGEGH4FFHHHHHHHGGHFHGGHHFGHHH4FGFFHFHHHHHGFHHHHHHHEHEHFHHHHHHHFFHFFGGHFC2GFG2@FDCFGGFBFGBGFFGHGBGHHHEGGGHEHEGFGHGHDGHHFFCHFH0C0C0CG0:C:CCGGHFFHGFFEEDCFBFGEBBFFFFBFB0000.;;
@M03495:530:000000000-LYBTV:1:2107:15256:26265 2:N:0:CTGGAGTA+AACCGAAC
ATATTTTGCCGTTGATAAACCAGCTAATCCTGAAAAAAAAATCAAAGCTAAAAACTACAATGCTAAGACCACGATGTGACTGCTATCAAAGTTAGATATATATGTAAATTATTCATCTGTCAAATCCTAGAATTATATCATACCTGCTCCAGCAATCACGACCTGTAATGGTTTAGTGGGTTGTTCACTGTTTCTGAAAAATGAAGATAGTTGTCCAGCTTCAAAAAAGTTTATTGTGTTTTCTAGTGGAG
+
1>>1AFFFFBDAEFGBG3DFFCC0B1GFFFG11BB1FEE?/GGH1FHE1D1B1G/AFFFHHHGFFBGHBGGHE//FGD222B0B1@BFFED12FBFGHGHBEFH>FGGBBGHEHGHGFFF2GGHFHFFFGHHFFGGFEDGDHGFHHH1B<FGBGFF1GFEBCGGB1@1@1GDGEF1>FAGCFGGHHGHHFGFHFF0<=G<GHH00C0G0;GHG:C00C/C0000::;-99FFFGGF009FGFGBCF0BFFA
@M03495:530:000000000-LYBTV:1:2107:24403:26282 2:N:0:CTGGAGTA+AACCGAAC
ATATTTTGCCGTTGATAAACCAGGGCGGCACCAAAGCTCACATGCTGACAGATCGGAAGAGCGTCGTGTAGGGAAAGAGTGTGTTCGGTTGTGGAGGTATGCGGGGGCGCCCTAACACTATAAAAACAAGACCACTCGGTCCGAAAGCGGACAGCATTAGGAACGACCGCCAGCGTGACTCCGCCCATTATGTTAATAACTATCCCCACCAAACATGAGAGCATCCGTGGGGCACACGACACGTGTCTCCA
+
>A1AAFFFFFD>AE1EFG1EAC0F?AAE?EEE0GFFFHCGG1BAGEGGBEH01BEEF?EFHBE>/>>E/>FFF0F/F>BBB1B00BE@ECCEC/<//?1212?/>/--;----/////:;0009B0.../////.9;...:??.---/---9----;;BF/9/-;--;--9-------:/;/-9---/99///;:////9//;B//--------9//9///-//9/--------9--------:-/;////
@M03495:530:000000000-LYBTV:1:2107:13291:26285 2:N:0:CTGGAGTA+AACCGAAC
ATATTTTGCCGTTGATAAACCACCCTCCCTGTGGTCGTTATCTTGCTCCTTCTGTCGTCAACGAATTTACTAATTCCAAAGCTCACATGCTGACAGATCGGAAGAGCGTCGTGTAGGGAAAGAGTGTGGTCGGTTGTGGAGATCTCGGTGGGCGCGCGCACAATATAAAAAAAAAATCACTTTCTGCACACTTGGTGATGGTCAGTTAGATATATTAATTCGGTGTGATCGGGTAGACGCGCTATTGCATG
+
AA3>ADFFFFD>ECEGFBGEFGGEEHDECCGAFGA3EAEDHHBG55EG3E5GGHHGEGFH1G11FGHGFHFFGGHHFFHEEHHFHGGHHEFFHHEGHEFFFECAFFGCEGGEEG?G3FFH/FFHFHHG/BB/CDGCED/1/10111?/?C/-.<------:-/00;C:0:G---;-./990000//////.//9//9//9//;/.;////9///;9//9//.:9..:///:.-.-.:/.-----./;//;/
@M03495:530:000000000-LYBTV:1:2107:11407:26342 2:N:0:CTGGAGTA+AACCGAAC
ATATTTTGCCGTTGATAAACCACCCTCCCTGTGGTCGTTATCTTGCTCCTTCTAATTTACTAATTCCAAAGCTCACATGCTGACAGATCGGAAGAGCGTCGTGTAGGGAAAGAGTGTGTTCGGTTGTGTTGATATCGGTGGGCGCTGGATGGTGAGAAAGAAAGACATCTTAACATTTCAACTATACCTGATAATTGTGGAGATATCTTAGAGGTGGTTGCCGTGAGCGATGTCTTTTTTTACTCATGGAT
+
BAABBFFFBFBA??EGGFFGFEFEEHGEFFFFGHFFEE2GGFHHEDFFCGFHHHFGHHHGHHHHHHHHDHHHHGHFFGHGHF52FGGHHGDECFACFCEFGGGF2FGG?GEH3FFF4DBBGAC//BF??2?3B3B?/</?///>//><011<>110>111000////=000<0000=<<0000/:00000/00000000.0.//000000;;0//......0-:-../--..;//////--./////////
@M03495:530:000000000-LYBTV:1:2107:21193:26376 2:N:0:CTGGAGTA+AACCGAAC
ATATTTTGCCGTTGATAAACCACCCTCCCTGTGGTCGTTATCTTGCTCCTTCTGTCGTCAACGAATTTACTAATTCCAAAGCTCACATGCTGACAGATCGGAAGAGCGTCGTGTAGGGAAAGAGTGTGTTCGGTTGTGTAGATCTCGGGGGTGGGCGGGTCATTAAAAAAAAAAAATAGACAAAGGCGTGTGTAGGCCGGGAGGTAATACAGACACGTTGAGAAGGAGAGACAAAAGAGGTAGATCAGAGC
+
CDCCCFFFFFDCGGGGGGGGGGGGGHHGGHHHHHGHGGGHHHHHHHHHHHHHHHHHGGGHGHGGFHHHGHHHHHHHHHHHGHHHFHFHHGHFHHHHHHHHGGGGHHHGEFGFG?GGHGHHHGFHFHHHFGGGGGFGDD2D222D220F/<@--<-.:----:0:;00;:9-;----.00000////.-.-.9.0:000------.00000000.//.....0.0/...:..////././.;000000000/
@M03495:530:000000000-LYBTV:1:2107:21379:26384 2:N:0:CTGGAGTA+AACCGAAC
AGATTTTGCCGTTGCTAAACCAGCTAATCCTGAAAAAAAAATCAAAGCTAAAAACTACAATGCTAAGACCACGATGTGACTGCTATCAAAGTTAGATATATATGTAAATTATTCATCTGTCAAATCCTAGAATTATATCATACCTGATCCAGAAATAACGACCTGTAATGGTTTAGAGGGTTGTTCACTGTTTCTGAAAAATGAAGATAGTTGTACAGCGTCCAAACAGTTTATTGTGTTTTCTAGTGGAG
+
A1>AA333BDA>1A11B3B100B01BEF1DEFFGFFH0EEAB11BAD0AE111B/B1AGH1B12DF1FFGGE///BF12BB1BBGHBF2B112FEH22BB2B@B22B2B21GB222F2F22>B12B11>1B12112>2>2>FD0BD011B1F1@FG1<1?C<<C01<F1@D?10?G1>BC<0-.<=GB00=DDDHGBGGDG.DGDD;C0:<<C000:C0-=.-.00.9/0;0009;FF/99BBFFF0C.0A
@M03495:530:000000000-LYBTV:1:2107:10065:26408 2:N:0:CTGGAGTA+AACCGAAC
ATATTTTGCCGTTGATAAACCAGAGGACTCAGGCTGGACCAAAGCTCACATGCTGACAGATCGGAAGAGCGTCGTGTAGGGAAAGAGTGTGTTCGGTTGTGTAGGTCTCGGGGGTGGGCGTGTCATTAAAAAAAAAAAATCTAAAGGAGGAGAAATGGGAATGAGGAAGATGAAGGAGGGTGAGTGAACTGGGTAAGAAGAATAGATGAGGTAGATGAGTGTGTATCGAAAGCGGACGTCATTCGGTCGGG
+
ABBCCFFFFFCBGGGGGGGGGGHHHGHHHHHHHHHHGHGHHHHHHGHHHHHHHHHGHHHHHHHGEGGHHHGGGGGGHGHHGFGHHHBBFFHGHHGGGGGGF24333??4FF/<<//>///-<.0>=1D<D11-<--:--.0000000/......00;0./0/900/09..00;000...-....:000000;:/0/000/0/00000000//0;00009:000.000;./../.---;:...000...--9
@M03495:530:000000000-LYBTV:1:2107:22709:26408 2:N:0:CTGGAGTA+AACCGAAC
ATATTTTGCCGTTGATAAACCAGCTAATCCTGAAAAAAAAATCAAAGCTAAAAACTACAATGCTAAGACCACGATGTGACTGCTATCAAAGTTAGATATATATGTAAATTATTCATCTGTCAAATCCTAGAATTATATCATACATGCTCCAGCAATCACGACCTGTAATGGTTTAGTGGGTTGTTCACTGTTTCTGAAAAATGAAGATAGTTGTCCAGCTTCCAAAAAGTTTATTGTGATTTTTAGTGGTG
+
A1>AADDF1D1>EEF3GGGF100CGBGHB3FEFAFB0ECE?GCG1F1FG11FG1/BBGFGHF12FHHHHGHHGGHEG1GFFFGFGHGBH1F1GFFG2G@@FGHHHG2GGBF>22FG2F1F2FG1BF<FHHHBEGGGFGGHFD11B>F11B1FG0@D11G?/B/?0FHFFFDGF0?FGHFHAFC.F>1>=0==GB0DGHH0<.<<=00CCCGFHH00;F/CCC/:;0..9:C00;0;FF0;;900:9FF?0.
@M03495:530:000000000-LYBTV:1:2107:10477:26415 2:N:0:CTGGAGTA+AACCGAAC
ATATTTTGCCGTTGATAAACCAGCTAATCCTGAAAAAAAAATCAAAGCTAAAAACTACAATGCTAAGACCACGATGTGACTGCTATCAAAGTTAGATATATATGTAAATTATTCATCTGTCAAATCCTAGAATTATATCATACCTGCTCCAGCAATCACGACCTGTAATGGTTTAGTGGGTTGTTCACTGTTTCTGAAAAATGAAGATAGTTGTCCAGCTTCCAAAAAGTTTATTGTGTTTTCTAGTGGAG
+
B?ABAFFFFFBAGGCGGGGFGGC4F55FGGHCHHHHEGGGEHFGG3D2GHHGHFEHHFHHFGFGHHHGHFHHGGH?GEHFGEBF4BC4FDEBGHFHFGHGEGFHHHHHGB?BFHFHHHEGHFDFFGHHHGBGHHGFFGFFHHF?GFFGGHBGGGHFFFGDA??EFHHFHHHHHHHHGHGH?FGGG1<GDGDGDGFHH0<DGHHG0CGFFH:00GCGFGGFFC/;00.ACCF0FGGGGB/CCFGFFFFF?9.
@M03495:530:000000000-LYBTV:1:2107:21001:26446 2:N:0:CTGGAGTA+AACCGAAC
ATATTTTGCCGTTGATAAACCAGCTAATCCTGAAAAACAAATCAAAGCTAAAAACTACAATGCTAAGACCACGATGTGACTGCTATCAAAGTTAGATATATATGTAAATTATTCATCTGTCAAATCCTAGAATTATATCATACCTGCTCCAGCAATCACGACCTTAATGGTTTAGTGGGTTGTTCACTGTTTCTGAACAATGACGATAGTTGTCCAGCTTCCACAACGTTTATTTTGTTTTCTAGTGGAGG
+
1>1AAFFFDF?AE1AAG3D1A0AAF11DFGHH111A00B0BBB1FB10B1FGF1/FFCGDGBGG221A1BF/EEGAB1F221F1BGEBFG1DD221B2B2E2FDF2FHHB1FE2B@GFDGG2212FGHFEH1E1EF2BFGGF10F10FF1F10B<<FG1/?</<111@@1>1<<FDDHEE/><?111GFGF1GB1DF110><G1><<.<000=000/<00=<00/:.-:/:.000;:;/9/;B0C9B.09A
@M03495:530:000000000-LYBTV:1:2107:14901:26471 2:N:0:CTGGAGTA+AACCGAAC
ATATTTTGCCGTTGATAAACCAGCTAATCCTGAAAAAAAAATCAAAGCTAAAAACTACAATGCTAAGACCACGATGTGACTGCTATCAAAGTTAGATATATATGTAAATTATTCATCTGTCACATCCTAGAATTATATCATACCTGCTCCAGCAATCACGACCTGTAATGGTTTAGTGGGTTGTTCACTGTTTCTGAAAAATGAAGATAGTTGTCCAGCTTCCAAAAAGTTTATTGTGTTTTCTAGTGGAG
+
AA3AAFFFFFBAGGGGGFFGGGFHHB5GGHHFHHH5FAE2EHH3BFFCGHFGH3AFFHHHHGHHHHHHHHFHEEHEFHHHFFFFEGFHHHGEGHHBGFHHD@FGFG4GFFGHHHHHHHHHHF43BGHHGFHHHFGHHGHFGGBGGFHFFHH1FHEHHHHGDGGGHFH1?DG?GF1F>DGHDE@DGHDGHHHFDHD0DFHFGFHFFH0::CCCFGCG0:GHGGGGC0;CDCFFGGG0CFFFFFFGGGGFGF.
@M03495:530:000000000-LYBTV:1:2107:13607:26550 2:N:0:CTGGAGTA+ATCCGAAC
ATATTTTGCCGTTGATAAACCAGTCAGGAGTCCAAAGCTCACATGCTGACAGATCGGAAGAGCGTCGTGTAGGGAAAGAGTGTGTTCGGATGTGTAGATCTCGGTGGTCGCCGGATCATTAAAAAAAACAAAATAAAGCAAGAAAATGAAGGGTGGCAGCTAGCTAGAAAAGAAGCAAGAGCCTAGCGCTGTCTTAGATGTCAAGGTAGTTAAGATGTGTATGATACTATTATCAGTAGTCGGAGGGAACA
+
BCBCCFFFFFCBFGGGGGGGGGHHHHHHHGHHHHHHHGHHHHHHHHHHHHHHHHHHGGGGHHHGFGGEGHHGHGHHHHHHGHFHFGHGGGGGGH@GFBFGGBGE/EE/B@/E//</BHGF3?FFGCC@//?001111>11><0000<11000.<.-./../00:0:0000:/:./0:/;/././0/0--.-.000;9000000000000000000;00000000000000900000000:0.-----.../
@M03495:530:000000000-LYBTV:1:2107:11003:26588 2:N:0:CTGGAGTA+AACCGAAC
ATATTTTGCCGTTGATAAACCAGCTAATCCTGAAAAAAAAATCAAAGCTAAAAACTACAATGCTAAGACCACGATGTGACTGCTATCAAAGTTAGATATATATGTAAATTATTCATCTGTCAAATCCTAGAATTATATCATACCTGCTCCAGCAATCACGACCTGTAATGGTTTAGTGGGTTGTTCACTGTTTCTGAAAAATGAAGATAGTTGTCCAGCTTCCAAAAAGTTTATTGTGTTTTCTAGTGGAG
+
AAAABFFFFFBBGGGGGGGGGGHCHHHGHHHHHGHHHEE?EHHGHGDHHHHGHHGGHFHHF3GFHHHHFFHHGGHGHGHHGHHGGBFGDGHDGHHFHFHHHHHHGFHHHHHGFFHFEHHHHHHHHHHFHFHHHHHHHHHHHHFHGHAFFHFGEGHHHBG/BFGDFGHGHFFHHHHHGHGHCFFEHHBGHHGHF00DDBDG..D0=CCCGHH0CCCGHFHFBGGGFC.CDFFFBFFFF0FG/;BFBF9BFGG
@M03495:530:000000000-LYBTV:1:2107:21634:26588 2:N:0:CTGGAGTA+AACCGAAC
ATATTTTGCCGTTGATAAACCACCCTCCCTGTGGTCGTTATCTTGCTCCTTCTGTCGTCAACGAATTTACTAATTCCAAAGCTCACATGCTGACAGATCGGAAGAGCGTCGTGTAGGGAAAGAGTGTGTTCGGTTGTGTAGATCTCGGTGGGCGCTGGATAATTAAAAAAAAAAATAGTCGCATAGGTGATGGAGTGATGAATCGTCAGCTACCACAACGTCCTAGTGATATTTGTTGGACATGATTATCG
+
BBBCCFFFFFCCGGGGGGGGGGGGGHHGGHHHHHGHGGGHHHGHHGHHHHHHHHHHGGGHGHGGGHHHHHHHHHHHHHHHGHHHHHHHHHHHHHHHHHHHGGGGFHH@?EEEGHHHHGHHHGGGHFDGFHHGGEDFDF<>>2@@22????///<----00000000<=<<A-:--.00;0.--..000:00;0//:.0:00000..;..0:00/00.9.-....00000000000;/..000;0000000.
@M03495:530:000000000-LYBTV:1:2107:17767:26606 2:N:0:CTGGAGTA+AACCGAAC
ATATTTTGCCTTGATAAACCAGCTAATCCTGAAAAAAAAATCAAAGCTAAAAACTACAATGCTAAGACCACGATGTGACTGCTATCAAAGTTAGATATATATGTAAATTATTCATCTGTCAAATCCTAGAATTATATCATACCTGCTCCAGCAATCACGACCTGTAATGGTTTAGTGGGTTGTTCACTGTTTCTGAAAAATGAAGATAGTTGTCCAGCTTCCAAAAAGTTTATTGTGTTTTCTAGTGGAGG
+
>ABBCFFFFFFFGABFGGGGGGHHHHHHHHHHHFHHGGGGGFHHHHGHHHFHHGHHHHHFHGHHHHHEHHHGGHGHGHHHFHHHHHHHHHFGHGGFHHHHHHHFGHHHFHHHHHHGHHHHHGHHHHHHHHHHHGFHHHHGHHGGHFGHHHHHHHGHHHGGGGGHGHGGGHFFGFB?1GHFGGDHFHHHHHHFHHHHHDGFHHGDHHHHEGHHHHFHHHHGGHGFHHHGHFBFGFFFGGGGFFGGGGGGGED
@M03495:530:000000000-LYBTV:1:2107:10001:26609 2:N:0:CTGGAGTA+AACCGAAC
ATATTTTGCCGTTGATAAACCACCCTCCCTGTGGTCGTTATCTTGCTCCTTCTGTCGTCAACGAATTTACTAATTCCAAAGCTCACATGCTGACAGATCGGAAGAGCGTCGTGTAGGGAAAGAGTGTGTTCGGTTGTGTAGATCTCGGTGGGGGGCGTGTCATTTTAAATAAAAACAGATATAGAATGGGAATTATAGGTCAATTCGGACGAGAAATACAAGACACCATATGGTATCCTCCGTGAATCTGC
+
BBAB?DFFFFDAEEGGGGG4EFFDGGFGGHHGHFB3FEGHHHHHHGDGHFEHHGHFCFAGGHGE1GGFDFGH5FFFHHHFGFGHH3GFHHHGHFFHFHEAFE111FGE/?E>EGHFFFFGH0?B1FGHHCDDG//>?AF21221@FA//?//-------99//://;///9/9//.../9//9/;////../9;B//99///////...---9../://///../...//9//9/9/////....;9////
@M03495:530:000000000-LYBTV:1:2107:13773:26611 2:N:0:CTGGAGTA+AACCGAAC
ATATTTTGCCGTTGATAAACCAGTCACAACCACTTCTTGCCCTCCAAAGCTCACATGCTGACAGATCGGAAGAGCGTCGTGTAGGGAAAGAGTGTGTTCGGTTGTGTAGAGCTCGGTGGTCGGCGTGTCATTAAAAAAAAAAATAGAAAGTGTAGACGGTGGCTCCATAGGATACACAATGAAGAGAAACGTACGAAGTGCACAAGACAGAAGAGAGCTTACGTGCTTGCGTGTGATCCACGTCGGTGACT
+
ABCCCFFFFFCCGGGGGGGGGGHHHHHHGFGGGHHHHHHHHHHHGHHHHHGHHHGHHHHHHHHHHHHHGGGGHHHGGGGGGGHHFGHHHHHHDGFGGHHGGFGGGGGBE434BB/E/<E/2<//@///2@F111?=DDFFF?-.000000;0:00<0..:....0.000000000000.;99000./00/....-....00000/./////000./..0000.//..00:-9...0:0000...-;-..00
@M03495:530:000000000-LYBTV:1:2107:11163:26617 2:N:0:CTGGAGTA+AACCGAAC
ATATTTTGCCGTTGATAAACCAGCTAATCCTGAAAAAAAAATCAAAGCTAAAAACTACAATGCTAAGACCACGATGTGACTGCTATCAAAGTTAGATATATATGTAAATTATTCATCTGTCAAATCCTAGAATTATATCATACCTGCTCCAGCAATCACGACCTGTAATGGTTTAGTGGGTTGTTCACTGTTTCTGAAAAATGAAGATAGTTGTCCAGCTTCCAAAAAGTTTATTGTGTTTTCTAGTGGAG
+
AAAA>FF3BDDAEEFFGFG1BAC0AFHHHHHFFHHHEEA/EFCFFF1FGHHFFFGHGFH1EGFHFHHG@GGHGGHGFGHHHDFHHFHFHFHFGHFHFFGGFFBGB>FGHFFHHGHFHGHFHHFDEF11F1FGGGHHFFHHHHFFHHFHGHHGEFCBGHFCC/CCHGD?FHF?GGC1FGHHFECFHGFF0D<DFHHGED00<<<0=00::G:C0<C00C/0CFC0C0:9EFB0FFFE09;9B/0;09;0?0A
@M03495:530:000000000-LYBTV:1:2107:20195:26627 2:N:0:CTGGAGTA+AACCGAAC
ATATTTTGCCGTTGATAAACCAGCTAATCCTGAAAAAAAAATCAAAGCTAAAAACTACAATGCTAAGACCACGATGTGACTGCTATCAAAGTTAGATATATATGTAAATTATTCATCTGTCAAATCCTAGAATTATATCATACCTGCTCCAGCAATCACGACCTGTAATGGTTTAGTGGGTTGTTCACTGTTTCTGAAAAATGAAGATAGTTGTCCAGCTTCCAAAAAGTTTATTGTGTTTTCTAGTGGAG
+
AABBBFFFFFBBGEGBGGGGGGHGHHFHHH5EGHHHHGGGGHHHHFD2GGHHHHGHHGHHGH3EDGHHHGHHGFGGHHH4DGHHFFFGHGFBGHHHHGGHBGFHGHHHHHHHHHGFHHHHFGFHGHGHHHHHHHHHHHGHHHHEHHHHGFHHEHGHHHFGDG?FHHHFHHGGDGGF=FFGDGFGHHHFFHHDGHHFHHGHEHH<DBCHHHGHHGHHHFHHHEFFHECEACCF0BFF;C;:BBF0F0;F.CF
@M03495:530:000000000-LYBTV:1:2107:14645:26649 2:N:0:CTGGAGTA+AACCGAAC
ATATTTTGCCGTTGATAAACCACCCTCCCTGTGGTCGTTATCTTGCTCCTTCTGTCGTCAACGAATTTACTAATTCCAAAGCTCACATGCTGACAGATCGGAAGAGCGTCGTGTAGGGAAAGAGTGTGTTCGGTTGTGTAGATCCCGGTGGGGGGCGGAGCATTTAAAAAAAAAAAGATGTGCATGTAGTTAGTCGCTGGTGAGCAAGATGACAAGCTTGAAGATGAGAGAGGGTGGTTGTGCACGTGCTA
+
BCBCCFFFFFCCGGGGGGGGGGGGGHHGGHHHHHHHGGGHHHHHHHGHHHHHHHHHGGGHGHGGGHHHHHHHHHHHHHHHFHHHHHHHHHHHGHHHHHHFGGGGHHHGGGGEGCGHHGHHHHHHHHHHHHHGGGGDEA2222222?<A><C------9---:0000:0:0-:;9--..00000000909900:00.-..-9/0.00///;00:00..00/.;00000009......-:..;.000:...:0
@M03495:530:000000000-LYBTV:1:2107:13544:26674 2:N:0:CTGGAGTA+AACCGAAC
ATATTTTGCCGTTGATAAACCATAATGTCACAACCACTTCTTGCCCTCCAAAGCTCACATGCTGACAGATCGGAAGAGCGTCGTGTAGGGAAAGAGTGTGTTCGGTTGTGTAGATCTCGGGGGGGGCCGGATCAGTAAAAAAAAAATATATAAAAGTCGGGGAAGGAGTGTCGATTTATTAAAAGTATGTACTATCCACACAAAGTAAGGATGACAGTATGACATGCATGAAGCATATCGAGCTAGGCAGG
+
BBBBBBFFFFBBGGGGGGGGGGFCFHFHHHHHHEGGGHHGFFH5GGGHGHBGHGHHHFHFHHHGHHHGFHFHGGGGHHHGGEGEEGGHHGHHHHHHGFGEFCGF@FGC>/2?B444?4FF//>----9---.-./;//99/--99-.;//////////.-9--..;....;/9.;/.///////////////////9/9/....;//////////////9////;////99;//:////.9...//./9.-
@M03495:530:000000000-LYBTV:1:2107:14442:26736 2:N:0:CTGGAGTA+AACCGAAC
ATATTTTGCCGTTGATAAACCAGGACTCAGGCTGGACCAAAGCTCACATGCTGACAGATCGGAAGAGCGTCGTGTAGGGAAAGAGTGTGTTCGGTTGTGTAGATGTAGTGGGGGGGCGTATTATTAAATTAAAAAATATTCATAAAAATTCGTTGAACAAATTGTAATAAAAACGACTAGTTGATCAATTAGGCTTGATGTTCCAATATAATTGGGATTAAAGTGATATCTACGGATCTATTTATGTCAAT
+
BABBBFFFFFBAGGGGGGGFGGHDHEFFGGCGHFEFFCDDCGGGBGECGHFHHGFEFBGFHFEGGEF2AAEEFEHBFGFHHHHBEEFFG134>E??/E>2B3444B44430///;--;--.////9////9//9/;.:////9BF///.//.9:../9/9./////9B/////.-9-.-;/;//;/BB/;F/BE//9.//:B;////:;B/BF//../9/://;////9////..99@/////////;///
@M03495:530:000000000-LYBTV:1:2107:22785:26738 2:N:0:CTGGAGTA+AACCGAAC
ATATTTTGCCGTTGATAAACCAGCTAATCCTGAAAAAAAAATCAAAGCTAAAAACTACAATGCTAAGACCACGATGTGACTGCTATCAAAGTTAGATATATATGTAAATTATTCATCTGTCAAATCCTAGAATTATATCATACCTGCTCCAGCAATCACGACCTGGGCAGCCGACTTCGTGCTGATTCCGGTGCAGACTAATGGTTTAGTGGGTTGTTCCCTGTTTCTGAAAAATGAAGATAGTGGTCCAG
+
@ABBBFFFBFDBEGFGGFGDGGHHFHHHHGHHHHHHH?EGGHCHFBGFGHHHFHGHGHHHFHHHHHHGFFFHFCHGCGHFGHFGFGHHHFHFFHHGHHFHGHHHGGGGHBHHHGHHGHHFEHHHHHHHEGGHHHHGHHGDGHB2FGFFF2BFBHFFHHH?DC@EF0<GGD/C--@CAFEGGEEB0DDHFHD<@CGG0:;CGFC00;G/C:;A?E.-;A0009;;CB0BFB0B0..BFGFBC099/./9/;F
@M03495:530:000000000-LYBTV:1:2107:22661:26868 2:N:0:CTGGAGTA+AACCGAAC
ATATTTTGCCGTTGATAAACCAGTCAGGAGTCCAAAGCTCACATGCTGACAGATCGGAAGAGCGTCGTGTAGGGAAAGAGTGTGTTCGGTTGTGTAGATCTCGGTGGTCGGCGTATTATTAAAAAAAAACAAAGAGAGAAACGGGGGAGTTGAACGTGGTACGGCGCGAATAAATTATGTAGTCATAGCTGTGTACATGTACGACTACTACCACACACGCGACGTCAGTGCGCGTACTAACAAGTCGTGTG
+
CBCCCFFFFFDBGGGGGGGGGGHHHHHHHGHHHHHHHHHHHHHHHEHHHHFHHHHHGGGGHFHGCEFEEEGFHGHFHHHGFGGG??GE/FFGEFHEB44@B40//?EE3E/<///?2?3BB3?F2<<A//..0>000..110...<--;.:0009....90;..-------.90000;0;00090000000;/0000000009...-/900/00...;-------...000-----;.90000/00...9.
@M03495:530:000000000-LYBTV:1:2107:13842:26894 2:N:0:CTGGAGTA+AACCGAAC
ATATTTTGCCGTTGATAAACCAGCTAATCCTGAAAAAAAAATCAAAGCTAAAAACTACAATGCTAAGACCACGGTGTGACTGCTATCAAAGTTAGATATATATGTAAATTATTCATCTGTCAAATCCTAGAATTATATCATACCTGCTCCAGCAATCACGACCTGTAATGGTTTAGTGGGTTGTTCACTGTTTCTGAAAAATGAAGATAGTTGTCCAGCTTCCAAAAAGTTTATTGTGTTTTCTAGTGGAG
+
?AABBFFFFFBBGGGGGGGGCGHGHHHHHGHHGFHHHFGGGHHHHHHHGHFHFHGHHHHHHHHFFHHHHHHHF0FA>EHGHHFHHHHHHFHBFGFHHHHHHHHHGHHHHFHHFGHHFHGHHHHHHHHFHHEHHHHHHHGDGHGFHHAFFGGH2FGHHHHFDFGGGHH1FGFFFFFHDGAGDFCEEHHFHHEHFHHHHFF0GHHHHHGHHHFHHHHFGF/GEF/;CBGCEBFCCFGGGFFFFGFGGGFGGGE
@M03495:530:000000000-LYBTV:1:2107:20356:26895 2:N:0:CTGGAGTA+AACCGAAC
ATATTTTGCCGTTGATAAACCAGCTAATCCTGAAAAAAAAATCAAAGCTAAAAACTACAATGCTAAGACCACGATGTGACTGCTATCAAAGTTAGATATATATGTAAATTATTCATCTGTCAAATCCTAGAATTATATCATACCTGCTCCAGCAATCACGACCTGTAATGGTTTAGTGGGTTGTTCACTGTTTCTGAAAAATGAAGATAGTTGTCCAGCTTCCAAAAAGTGTATTGTGGTTTCTAGTGGAG
+
?A?ABFFFFFBAEEGGGGFGGCEDGGFHHG54FBGGHGCEGGBDGHG2EG5FHHGHHFHFFGFFHGFGFHHFEGHEFGGGEDCFHEHHHHF@GHFHHH4FGDGDBFFGGHHHHEHHGHG4?DG44GGEHFFFHGHHHGFDHHH2GBGGGEEGE2@FGCC?D@CFHFH1DFBFGHFF1FHHGGGGHBFGF0=DGHHFHEEGHHF00:000:0:C<CGHHB0:CCCBGAE?B0=FGGFFF.C9.0;90;0.9A
@M03495:530:000000000-LYBTV:1:2107:19978:26907 2:N:0:CTGGAGTA+AACCGAAC
ATATTTTGCCGTTGATAAACCAGCTAATCCTGAAAAAAAAATCAAAGCTAAAAACTACAATGCTAAGACCACGATGTGACTGCTATCAAAGTTAGATATATATGTAAATTATTCATCTGTCAAATCCTAGAATTATATCATACCTGCTCCAGCAATCACGACCTGTAATGGTTTAGTGGGTTGTTCACTGTTTCTGAAAAATGAAGATAGTTGTCCAGCTTCCAAAAAGTTTATTGTGTTTTCTAGTGGAG
+
BBBBBFFFFFBBGGEGGGGGGGGHGHHDGHGCHHHBGGGGGHHHHGEBGHHFHHGHHHGHFFHHHBGHHHGHGCFAFFH44@3BFFCGHHF4BFDFHGFHHHHHHHHHEHHHHHGHHGHFHHHGHHHHHFHHHHHHGBHHHGHBG2F2DGFHEGFGHHGGDGGGGGHFFFHGG<?1><G.<FDDHHHHGGHHFHFBHHBGCHHHHHHHHHHCGCGFFHHHBGCGFFHGGGGG0B;CB99;B/0;009;.CC
@M03495:530:000000000-LYBTV:1:2107:17150:26952 2:N:0:CTGGAGTA+AACCGAAC
ATATTTTGCCGTTGATAAACCAGGACTCAGGCTGGACCAAAGCTCACATGCTGACAGATCGGAAGAGCGTCGTGTAGGGAAAGAGTGTGTTCGGTTGTGTAGATCTCGGGGGTGGGCGGGTCATTAAAAAAAAAAAAGAAGAAAAAGCAGTTCGTGTGGGGCGAGAGTGTAAGACACAAGTTGTGCTCTACAAGGCAGTTGTGCATACACAACAAGTCCATTGAGTATCTGTCCTAGACAGGTCCGGGGAA
+
CDDDCFFFFFECGGGGGGGGGGHGHHHHHHCHHHGHHHHHHHGHHHHHHGHHHHHHHHHHHGGGGHHHGGGGEGHHHHGHHHHFHHEFHBFFFGGGGGG2?344B4BFE//B//<///-<-<.1<11:10-9?D-99...:0//:...0<<11....9..-.-----01111110/</..111<.111111100..../<11<111100:0..../11111<1101111:111<1<1011<.000-----.
@M03495:530:000000000-LYBTV:1:2107:10401:27006 2:N:0:CTGGAGTA+AACCGAAC
ATATTTTGCCGTTGATAAACCAGCTAATCCTGAAAAAAAAATCAAAGCTAAAAACTACAATGCTAAGACCACGATGTGACTGCTATCAAAGTTAGATATATATGTAAATTATTCATCTGTCAAATCCTAGAATTATATCATACCTGCTCCAGCAATCACGACCTGTTAATGGTTTAGTGGGTTGTTCACTGTTTCTGAAAAATGAAGATAGTTGTCCAGCTTCCAAAAAGTTTATTGTGTTTTCTATTGGA
+
AABBBFFFFFDAGCGGGGGGGGH4BGFDGFHHHHHHHGGCGHCHHHFBFDBFGHGHHFFHBDGBHBCHHFFF??1114B4G3GF4B3FGFGGFF@F@FFHFFDF4BGHHFHGHHHFEHHH4GFHHFHFH43BFGHEFF3D3FFFHGHFHHHHGHFFGBGG/@/CHHHFFFBG?GGHG1FFEEGGGHEGHHHFHFFGHHHBGGFBGC0;0C;;000;;CGFH0GHHHF.:.BFGBFGGGF/CFFB;000;B0
@M03495:530:000000000-LYBTV:1:2107:13666:27028 2:N:0:CTGGAGTA+AACCGAAC
ATATTTTGCCGTTGATAAACCACCCTCCCTGTGGTCGTTATCTTGCTCCTTCTGTCGTCAACGAATTTACTAATTCCAAAGCTCACATGCTGACAGATCGGAAGAGCGTCGTGTAGGGAAAGAGTGTGTTCGGTTGTGGAGAGCTCGGTGGGTGGGGTATACATAAAAAAAAAAGATACTACGATGGACGTAGAGTACGACACATATGAACAGCACGAGCGCCTACGCATCCAGTACGCCGAGCAATGTCT
+
BCCCBFFFFFCBGGGGGGGFGGGGGHHGGHHHHHFGFFGHHHHHHHHHHHFHHHHHGGGHGHGGGFHHHHHHHHHGHHHHHHHHHHHHHHHHHHHGFHHHGGGFGHFGEGFEFHHDDFHHHHBGFGGH?BDE??EDDC/2/2//<1///</-.<---..0000<0==0<:C@C-.:000;00...../0-.9..9;/;A..--////;/////./.-9---:-..;.-..-//////..9-----://///
@M03495:530:000000000-LYBTV:1:2107:14390:27105 2:N:0:CTGGAGTA+AACCGAAC
ATATTTTGCCGTTGATAAACCAGCTAATCCTGAAAAAAAAATCAAAGCTAAAAACTACAATGCTAAGACCACGATGTGACTGCTATCAAAGTTAGATATATATGTAAATTATTCATCTGTCAAATCCTAGAATTATATCATACCTGCTCCAGCAATCACGACCTGTAATGGTTTAGTGGGTTGTTCACTGTTTCTGAAAAATGAAGATAGTTGTCCAGCTTCCAAAAAGTTTATTGTGTTTTCTAGTGGAG
+
ABABBFFFFFBBGGGGGGGGGGHHHHFHHHHHEHHHHGGGGHGHHHEHHHHHHHGHHHHHHHHGHHHHHHHHGGEFHHHHHHHGHHHHHHHHHGHHHHHHGHHHEHHFHHHHHHHHHHHHHHHHHGHHGHGHHHHHHHHFHHHFHHHHHHHGFGFGHFHGGGCGHHFHHHHHEFHHHGGHGGGEGFFFHBGHDGHHG0D<<GHFFHGHHHCGHHGGGFHHHHFHHHHEEFFGGFGGFFBFGBFGGGGEFBA
@M03495:530:000000000-LYBTV:1:2107:19739:27115 2:N:0:CTGGAGTA+AACCGAAC
ATATTTTGCCGTTGATAAACCAGCTAATCCTGAAAAAAAAATCAAAGCTAAAAACTACAATGCTAAGACCACGATGTGACTGCTATCAAAGTTAGATATATATGTAAATTATTCATCTGTCAAATCCTAGAATTATATCATACCTGCTCCAGCAATCACGACCTGTAATGGTTTAGTGGGTTGTTCACTGTTTCTGAAAAATGAAGATAGTTGTCCAGCTTCCAAAAAGTTTATTGTGTTTTCTAGTGGAG
+
BABBBFFFFFBAEGGGGFGDGGHHHHHHHHCHHHHFHGGGGHGHHHHGHHGHHHGFHHHHHGHHHGHHGHGHGGHGGFGFFHFGGFGHHHHHHHHHHHHHGHHGGHHH4GHHHHHHHHHGHGHGHHHHHGHHFHHHHHHHHHHHHFFHHGFHGHFFHGHGGGGCFHHDHHGHHHHG>GG.>CCDHHHHHGFHHFGGFFFHFHHHHHFF0;;GHCGCGHHHEHGHF:C.A0;0FFFFGF/CCBBBFBCFAFE
@M03495:530:000000000-LYBTV:1:2107:16017:27145 2:N:0:CTGGAGTA+AACCGAAC
ATATTTTGCCGTTGATAAACCAGGACTCAGGCTGGACCAAAGCTCACATGCTGACAGATCGGAAGAGCGTCGTGTAGGGAAAGAGTGTGTTCGGTTGTGTAGATCTCGGTGGTGGGCGTATCATTAAAAAAAAAAAATAACAAGAAGAGGTAGCGGCTGAGATAGTTGAGATGAACAGAGTATTATAGTATAGAGACGAGGAGGATGGGCTTATGTCAACTATGTAGCGGGTAGATATTGTAGTGATACGA
+
BCBCCFFFFFCCGGGGGGGGGGHGHHHHHHHHHHGHHHHHHHHHGHHHHHHHHHFHHFFHEEGGGHHHGGGGEE?GHHFGHHHHEHHFHGFHGGGGGFGB4344BF40??FF<///?//</0D2D2DGFHBA?@?--.00000//</0..0;00-----..0009;0000.009000///0000000000000090/.----.../0...:.9;09000000;00000-----.0090;09:0;/0000..
@M03495:530:000000000-LYBTV:1:2107:8887:27158 2:N:0:CTGGAGTA+AACCGAAC
ATATTTTGCCGTTGATAAACCAGGACTCAGGCTGGACCAAAGCTCACATGCTGACAGATCGGAAGAGCGTCGTGTAGGGAAAGAGTGTGTTCGGTTGTGTAGATCTCGGTGGTGGGCGTAGCATTAAAAAAAAAGAAAAGGGACAAGGAAGGGGTGGGAACTGACTAAAAAGGTAGACAATAGAGGTAATAGGATGAGTGAGGGATGAGCGAGGGATATACATGGATATGGTAGTATACGGAGAGACGATC
+
CCCBBFFFFFCCGGGGGGGGGGH2BBBBGHFHHHGHHHHGHHHHGHGGHHHHHHGHHHGHHGGGGHHHGGGEEEHHHHGBHHHFHHFBFBFBEEFEGFF243?44B4BF/?E//</?/////@2@2>2@2<@DC.<0000......<../...-.---.0;0000000000..00;000900099/000900000000;000.../.9;0-----.//000000/00000000000000....-../;-9.
@M03495:530:000000000-LYBTV:1:2107:13232:27169 2:N:0:CTGGAGTA+GACCGAAC
ATATTTTGCCGTTGATAAACCAGAACCATCCAAAGCTCACATGCTGACAGATCGGAAGAGCGTCGTGTAGGGAAAGAGTGTGTTCGGTCGTGGAGATCTCGGTGGGGGCGGGAGGATGAGAAGAAAAAAAAGAAAAAAAAGGGAAGTGGATGGACAGGGAAAAGAAGAAGTAGAGCTGATAGTCAAAGTAAGAGATAGTAGCCAAAGAGGAGAGGTGGGCTACAGTAGAATGGAGTATGGGCGAGAAATGC
+
BCBCCFFFFFDCGGGFGGGGGGHHHHHHHHHHHHHHGHHHHHHHGHHHHHHHHHGGGGHHHGEGGEGGFGHGGHHHGHHHHH?3BEFB>EG11>/33344B?/?EE?////----./00000/0:</<---...//.---......00000:./00......//../0/:0000000<0000<00000000000/000000000/:/</......<..-././00<000<000</0/00/..9---.0000
@M03495:530:000000000-LYBTV:1:2107:11215:27191 2:N:0:CTGGAGTA+AACCGAAC
ATATTTTGCCGTTGATAAACCAGCTAATCCTGAAAAAAAAATCAAAGCTAAAAACTACAATGCTAAGACCACGATGTGACTGCTATCAAAGTTAGATATATATGTAAATTATTCATCTGTCAAATCCTAGAATTATATCATACCTGCTCCAGCAATCACGACCTGTAATGGTTTAGTGGGTTGTTCACTGTTTCTGAAAAATGAAGATAGTTGTCCAGCTTCCAAAAAGTTTATTGTGTTTTCTAGTGGAG
+
>33AAFFBFFBBGEGGGGGGGGGCHHHHHHHHHHHHHGGGGHHGFHDGHGDGHBEFHFHF5GFDHHFHHF?GFGHGG4GFHFEBFGBGHFHGFHBFHE4FHGHFBFGGHHHHFHHFGHHHEFHGFHBGHBGFFBGBGFBFHHGEHH0BFFBBFFHHGHFD/BCDC?GFGHG?GHH1FHHHF.CEH1GHBDDGHGGFHHBGG.<0=CGFHGGFG0CBGFFHGHFF0:.9;FGFEFFBF0//FBFFFF9BFBF
@M03495:530:000000000-LYBTV:1:2107:18408:27221 2:N:0:CTGGAGTA+AACCGAAC
ATATTTTGCCGTTGATAAACCACCCTCCCTGTGGTCGTTTCTTGCTCCTTCTGTCGTCAACGAATTTACTAATTCCAAAGCTCACATGCTGACAGATCGGAAGAGCGTCGTGTAGGGAAAGAGTGTGTTCGGTTGTGGAGATCTCGGTGGTGGCCGTGTGATTATAAAAAAAAGATATGATAATCGATAAATATGGCGAACTGGTAGTGTAGATATCAGACGACCATATATGTGCAGAGTTTATCGCGAGA
+
BBCCCFFFFFCAGCGGGGGGGGGGGHHGGHHGHHGHEEGGHHHHFHHHHHHHHHHGGGHGGGGGHHHHHGHHHHHHHHHHHHFHHHHHGHHGHHHHHGHGGGGHHFGGGGGGFFHGGHHHG3BFFGHFFHFGGGGGB/2=2222=FE//?/??00->-0.<1=1000=0<C:-..0000000000.....00000;.----.0/0009/000900000000-----90;090000000.:;0000..----
@M03495:530:000000000-LYBTV:1:2107:12837:27222 2:N:0:CTGGAGTA+AACCGAAC
ATATTTTGCCGTTGATAAACCAGCTAATCCTGAAAAAAAAATCAAAGCTAAAAACTACAATGCTAAGACCACGATGTGACTGCTATCAAAGTTAGATATATATGTAAATTATTCATCTGTCAAATCCTAGAATTATATCATACCTGCTCCAGCAATCACGACCTGTAATGGTTTAGTGGGTTGTTCACTGTTTCTGAAAAATGAAGATAGTTGTCCAGCTTCCAAAACGTTTATTGTGTTTTCTAGTGGAG
+
AAAABFFFFFBBGGGGGGDGGGHHHHHHHHHHHHHHHGGGGHHHHEHGHHGGFHGHHHHHEHHFHHFHFHHHGGGG1GHHFHFFHHGHHHGFGHHHHHHHGHGHDGHHFFHGGHHHHHFHFHHFHHHHHHHHHHHHGHHHHHHFHHHHHHGHHCGHGFHDDGCDEFHFGH11F0<DFGHEGEGFHHHGHFHG0GFFEGHHGHHHGFHHHHHEBHGHHHHF0G/CCC..-;;FGGGF0FFFGGGBBFFBCBA
@M03495:530:000000000-LYBTV:1:2107:16390:27238 2:N:0:CTGGAGTA+AACCGAAC
ATATTTTGCCGTTGATAAACCACCCTCCCTGTGGTCGTTATCTTGCTCCTTCTGTCGTCCAAAGCTCACATGCTGACAGATCGGAAGAGCGTCGTGTAGGGAAAGAGTGTGTTCGGTTGTGTAGGTCCCGGGGGCGGGCGTATCATTAAAAAAAAAAAAAGGGTCAAACCGAAGACTGAGGTAGCCTGTGAGTGACAGATGGTGCAGAAGTCTAATTAGAGAACGTCACAGAGAGTGTACACAATGGGTGT
+
AABBBFFFFFBBG2AFGGGGGGGGGHHGGFHFGFGHEGGFHHHHHHHHHHHHHHHHGGGCEFFFHHHGFHDGGGHHHHHFFHGGBFFGHHGGGFFGHGGHEGHHHFHBGGHHGB/E/EEE/2B32332?/>/@C--------.:0;900;BF-;-9---9...././;;.----./////;//://9.9///9///::9///9//99////9////////9/9/.....////..////////9///./;-
@M03495:530:000000000-LYBTV:1:2107:11698:27260 2:N:0:CTGGAGTA+AACCGAAC
ATATTTTGCCGTTGATAAACCACCCTCCCTGTGGTCGTTATCTTGCTCCTTCTAATTTACTAATTCCAAAGCTCACATGCTGACAGATCGGAAGAGCGTCGTGTAGGGAAAGAGTGTGTTCGGTTGTGTAGATCTCGGTGGGCGGCGGATCATTAAAAAAAAAAGATACGGAAGCGAGATAGGGATGACACGCATTAAGTTGAAAACAAGCTAGAGTAACCTATAGGATGTGTATGAACATAAGTACTGAT
+
AABBBFFFFFBAEGGGGGGGGGGDCHFEFBGHHGGHGEEHHGHHGGHHHHFHHGFHHHHEFHHHHHHHHHGGEFHFGGHEFHGHFGH5GHGFFGHFBEGGEEEFHHFEGCEFHHHHHFGBFFE?E@AE2?333DH3B///A//</-----::0000<C09-;:-..:00......-.--.///./..////.--..://///////;....9////////////9///9///9/;;///////:////://
@M03495:530:000000000-LYBTV:1:2107:20517:27264 2:N:0:CTGGAGTA+AACCGAAC
ATATTTTGCCGTTGATAAACCACCCTCCAAAGCTCACATGCTGACAGATCGGAAGAGCGTCGTGTAGGGAAAGAGTGTGTTCGGTTGTGTAGATCTCGGTGGGCGCCGCATCATTAAAAAAAAAAACAATAACGTCATGAAACTAGCAGATGTCGGCAGTTACCGAAGAGCAGAAGTGCGTAGCTAGTACTTAGTCAACACTAGAAGGTGAGTCAGCAGAGAGCGGTCAGGACTCTGCACGACGTACACTG
+
CCCCCFFFFFCCGGGGGGGGGGGGGHHGHHFGFGHGFHHHHHHHHHHHHHGGGGGHHGGFGEEGFHHHGHHHHHHHHHH1EGGGGGGFE2434@B@F0?/?A//</<<//?/23>>22FHC/>C-@...0000.<...00000000/00/<0<0.---;/0000..--9;/:///;000-;.-.0000000;00000900.0/0009.000:90:000;/./..;-:-.//9.//00000.:---...000
@M03495:530:000000000-LYBTV:1:2107:21896:27278 2:N:0:CTGGAGTA+AACCGAAC
ATATTTTGCCGTTGATAAACCACCCTCCCTGTGGTCGTTATCTTGCTCCTTCTGTCGTCAACGAATTTACTAATTCCAAAGCTCACATGCTGACAGATCGGAAGAGCGTCGTGTAGGGAAAGAGTGTGTTCGGTTGTGTAGATTTCGGTGGGCGGCGGATCAATTAAAAAAAAAACGGAGGGTACGTAGTAGACTCGGAGCGGGACAGCACTGTGAGGCGCGTGACACGCAAGAGCTAAGAGCAAGGGGGG
+
CBBBCFFFFFCCGGGGGGGGGGGGGHHGGHGHHHGHEEFHGHHHHGHHHHHH3FGHGGGHFHGGGHHHHHHGGHHHHHHHHFHHFHHHHHHHHHHHGHHHGGGGHFHFEGGEFGGGHGHHHHHHHHBGCGHDCFDCGG22222222?A??A//>-@@--;-.000000;0-:---.;;..--./0./0..000000...-------.../.0/0000..-;---..00.:-:-/9/000000/0//..9--
@M03495:530:000000000-LYBTV:1:2107:21118:27285 2:N:0:CTGGAGTA+AACCGAAC
ATATTTTGCCGTTGATAAACCAGCTAATCCTGAAAAAAAAATCAAAGCTAAAAACTACAATGCTAAGACCACGATGTGACTGCTATCAAAGTTAGATATATATGTAAATTATTCATCTGTCAAATCCTAGAATTATATCATACCTGCTCCAGCAATCACGACCTGTCCTGGCAAACAACCTGCAGAAAAGCCAATCAAATATATTTTCACAAGAGATGGAATGTGAGGCAATAATAGAGTACAAAGGTTGA
+
ABBBBFFFFFDAGEGFGGGGGFHHHHHHHHGHGFHHHGGGGHHHHHBBGHGFGHGFHFHHHHFFHHGHHHHHGGHGHHHGHGFHHFHHFHHDHHHHHHHHHHHHBGHHFHHHHHHFHHHHFHHHHHHHHHHHHHHHHHHGHHHCGHHHHHHHFFGHHFF?B@DGBGGHHHHHHHHHHGHDHACGFBGGHFFHHFGBGFHHHHHHFBGGHHFHH/CFFGC/;CCCC;BA.EFFFCFFBBF90;FFFF/0:F;
@M03495:530:000000000-LYBTV:1:2107:15733:27338 2:N:0:CTGGAGTA+AACCGAAC
ATATTTTGCCGTTGATAAACCAGGCGGACCAAAGCTCACATGCTGACAGATCGGAAGAGCGTCGTGTAGGGAAAGAGTGTGTTCGGTTGTGTAGAACACGGGGGTGGGCGTATCATTAAAAAAAAAACAGATTGACAAAGGGTAGAGCGGGGGCCTTTAACGTGACAACTATTTATGCGCATAGCAGCTACATGCGGATCTTCTTACACGAAGAGCAGCGGTGCGACACAGGTATGTGACAGAACACACAG
+
BBABBFFFFFBBGGGGGGGGGGHFHEGGGGHHHHHHGHHHHHHHHHGFFHBGHEEGEFGFEEFEEEBBGHGHHGHHHHHHHBGHECGEFGABGD44332?>/////>/<<-->FDF1110D<C-:-@..//0000000///;./.000------9./////9.;9.//.9//////9/..-..////.////9/9.----///////;/.-...9.//.--.9--.---.;9/;//:///////./.....
@M03495:530:000000000-LYBTV:1:2107:22513:27428 2:N:0:CTGGAGTA+AACCGAAC
ATATTTTGCCGTTGATAAACCACCCTCCCTGTGGTCGTTATCTTGCTCCTTCTGTCGTCAACGAATTTACTAATTCCAAAGCTCACATGCTGACAGATCGGAAGAGCGTCGTGTAGGGAAAGAGTGTGTTCGGTTGTGTAGATCTCGGTGGGGGGGGTGTCATGAAAAAAACAAAATGTGAGTATGTTACTACTCGAGGGTATATCTCAAATGAGTTGACAGCGGCATCATGAGCACACACACGTCATGAC
+
CCCCCFFFFFBCGGGGGGGGGGGGGHHGGHHHHGGHFGGHHHHHHFHHFHHHHHHHGGGHGHGGGHHHHHHHHHHHHHHHHHHHHEHHHHGHHHHHFHHGGGFGFHHEEGGGGGGFHGHHFFGGHGFGGFHGGGCDDDGF2222D>?///</-------;:0:000909-:.;A.;00900000:00:0000000...--9;00000009000009000000.-:---/0000000./....9-....000
@M03495:530:000000000-LYBTV:1:2107:11559:27431 2:N:0:CTGGAGTA+AACCGAAC
ATATTTTGCCGTTGATAAACCACCCTCCCTGTGGTCGTTATCTTGCTCCTTCTGTCGTCAACGAATTTACTAATTCCAAAGCTCACATGCTGACAGATCGGAAGAGCGTCGTGTAGGGAAAGAGTGTGTTCGGTTGTGTTGAGCTCGGGGGGTGGCGTATCATTAGAAAAAAAAGAAGAGGGTGAAGAAAGGAGCGCTTGTACGTCTATGAATAACTAGCAGCTGGAGCTATCAATCAGACAGACGACTAA
+
AB@AAFDF4DDAGGGGGGGGGGDGGHHGGHHHHGAFEEEHHGFGBFFHGGEGHHHHGGGFGFGGGHHHHHGHHHHHHHGHFEHHHGHHFCGHHHHHHHHHGCEEHHHGEEE>/FFHEGFHHH3CFGDHCGHGCFGGAD22?22211?@/@---9-.;.-.;///////;.99--..9;/9..9../;///9....--....//.;9..///;///////9/;./9..9..///9//9////../.9--.-/
@M03495:530:000000000-LYBTV:1:2107:12122:27441 2:N:0:CTGGAGTA+AACCGAAC
ATATTTTGCCGTTGATAAACCACCCTCCCTGTGGTCGTTATCTTGCTCCTTCTGTCGTCAACGAATTTACTAATTCCAAAGCTCACATGCTGACAGATCGGAAGAGCGTCGTGTAGGGAAAGAGTGTGTTCGGTTGTGTAGATCTCGGGGGTCGCCGGGTCATTAAAAAAAAAAAAAGATGAGGAGGGAGGAGGTGGGGGGGAGCAAACATAATATGATGAGAAGGGATGTTAGAGAGTGAGGATAGAGTG
+
ABCCDFFFFFDDGGGGGGGGGGGGGHHGGHHHHHGHFGGHHGHHFHHHHHHHHHHGGGGHGHGGGHHHHHHHHHHHHHHHHHHHHHHHGHHHHHHHHHHHGGGGHHHGFGEEFGFHHGGHHH3GFGHHFGFCCFGGGG22@222>>?F/@C-.<-.;--.-:0000:0:---:;---..0;00/0..-..-..:...----:9-../0..;000000000:000/;../:0000000.:000.0/:000:0
@M03495:530:000000000-LYBTV:1:2107:12809:27468 2:N:0:CTGGAGTA+AACCGAAC
ATATTTTGCCGTTGATAAACCAGCTAATCCTGAAAAAAAAATCAAAGCTAAAAACTACAATGCTAAGACCACGATGTGACTGCTATCAAAGTTAGATATATATGTAAATTATTCATCTGTCAAATCCTAGAATTATATCATACCTGCTCCAGCAATCACGACCTGTAATGGTTTAGTGGGTTGTTCACTGTTTCTGAAAAATGAAGATAGTTGTCCAGCTTCCAAAAAGTTTATTGTGTTTTCTAGTGGAG
+
BABBBFFFFFBBGGGGGGGGGGHHHHHHHHGGHHHHHGGGGHHHHHHGHGGHHGGHHGHHFHHHHHHHHHHHGGHFGBHHDGEHEDGHHHFGHHHFHHHFHHFHHHHHHGHHHHHHHHHHGHHHHHHHHGHHHHHHHHHHHHFHFHHHGBGFHHHHHGHGGGGGHHHFHHF?GGFGDGHHGGGGEHHHHHHHFHGHHGHH.CGHDGGBGFFFHGGGGHHHGEFCGBG..;FFGGCF;FFGFGGGGGGGFGG
@M03495:530:000000000-LYBTV:1:2107:15043:27477 2:N:0:CTGGAGTA+AACCGAAC
ATATTTTGCCGTTGATAAACCAGCTAATCCTGAAAAAAAAATCAAAGCTAAAAACTACAATGCTAAGACCACGATGTGACTGATATCAAAGTTAGATATATATGTAAATTATTCATCTGTCAAATCCTAGAATTATATCATACCTGCTCCAGCAATCACGACCTGTAATGGTTTAGTGGGTTGTTCACTGTTTCTGAAAAATGAAGATAGTTGTCCAGCTTCCAAAAAGCTTATTGTGTTTTCTAGTGGAG
+
1111>DFFFF1>FAFAFD1G1AFCGG1FA3FGHGFDG?/EAGHFFB10BG1B1BAFGCGFGBG2@@FHHFHECEFAFDHDFD12B@GHB1F1FHH@2BBFF2EGGBEF>2FFGGH2G21BBGHG211BFGHFEGEBB>E>FGBFGHCF<GFC0F0<1FBCFC//<??111?<G0GH1F0CCFCFEH1=DHGF0<0<D0<<<CGD0<0;0<0G0GGFCGE00C/C0::...:000;;BF9/999BC0;0:09
@M03495:530:000000000-LYBTV:1:2107:21610:27491 2:N:0:CTGGAGTA+AACCGAAC
ATATTTTGCCGTTGATAAACCACCCTCCCTGTGGTCGTTTCTTGCTCCTTCTGTCGTCAACGAATTTACTAATTCCAAAGCTCACATGCTGACAGATCGGAAGAGCGTCGTGTAGGGAAAGAGTGTGTTCGGTTGTGTAGATCTCGGGGGTGGGCGTGTCATTAATAAAAACAAAAGGTCAGTATGACAGGATTGAGGTGACACACAGATATACGGTTGTAGGTGATGCTGTGAGAGAGTAGGCGCTGTAC
+
BBCCCFFFFFBBGGGGGFGGGGGGGHGGGHHCFFGHGGGGHHHHGHHFHHBFHHFGFFFFHGGGHHHHHHHHHHHHHBGHHHHHHHBHHHHHHHHGHHEGGFGEFHGGEFEFGGHBFHHHGEGGHFH02BFCFDCDD2@2>22>2@F//-----.---.:00000;:0000...../.;0//;00;000;..09/00/:./////.:.//:///../.-.////9//9///://///../////----.//
@M03495:530:000000000-LYBTV:1:2107:15333:27508 2:N:0:CTGGAGTA+AACCGAAC
ATATTTTGCCGTTGATAAACCAGGGACTCAGGCTGGACCAAAGCTCACATGCTGACAGATCGGAAGAGCGTCGTGTAGGGAAAGAGTGTGTTCGGTTGTGGAGAACTCGGTGGGCGGCGTATCATTAAAAAAAAAAAAAATTGGGGCAGAGTATGAATGACAGTCAGATAGTATGAAGTGGTAGATCGTTTGAGTATGGCTAGCGATAAATGGGAGACAGCATGGAGGGAGACACAGTAATGAAATGCAGT
+
CCCCCFFFFFCCGGGGGGGGGGHGGGGHHFHFFHHGHHHGHHCCHHGGFHFHHFGFHHFFHEDEGGFHHGFGGEE?GFGCBGHH3FGGFHGBGEEFECEG/?/30BB3EE/<///<>///-.0>=F1>DD1-<-------.;00.-.-...900900000000000009900900000000000000:/...9.0000/./0.0--...0000.;..9//./00.0/.-....///.000000000:0000
@M03495:530:000000000-LYBTV:1:2107:19040:27542 2:N:0:CTGGAGTA+AACCGAAC
ATATTTTGCCGTTGATAAACCAGCTAATCCTGAAAAAAAAATCAAAGCTAAAAACTACAATGCTAAGACCACGATGTGACTGCTATCAAAGTTAGATATATATGTAAATTATTCATCTGTCAAATCCTAGAATTATATCATACCTGCTCCAGCAATCACGACCTGTAATGGTTTAGTGGGTTGTTCACTGTTTCTGAAAAATGAAGATAGTTGTCCAGCTTCCAAAAAGTTTATTGTGTTTTCTAGTGGAG
+
BBBBBFFFFFBBGGGGGGGGGGHHHHHGHHHHHHHGHGGGGHHHHHEEHHHEHHDHHHHHFHHHHHHHHFHHGGGGHHHHFBEFFFCHHHHHFHHHHFHHHHHHBGGHGFHHGHHGGGHHHGHHHHHFHFHHFHHHHGHHGHHBFFAFHGFHEHCGHBFDEGGGFDF1<FFHHCFGFDF.C.-.>FFGHHHHHFHHHGHHAGHFHHBGGCGHGFGGHGBHHHBFFCGG.;;FBFB0;9;CF:FBFB;9C0E
@M03495:530:000000000-LYBTV:1:2107:9742:27580 2:N:0:CTGGAGTA+AACCGAAC
ATATTTTGCCGTTGATAAACCAGCCTCCCTGTGGTCGTTATCTTGCTCCTTCTGTCGTCAACGAATTTACTAATTCCAAAGCTCACATGCTGACAGATCGGAAGAGCGTCGTGTAGGGAAAGAGTGTGTTCGGTTGTGAAGATCTCGGGGGGGGGCGGGTCATTTAAAAAAACAAAGAGACGAGTGTGTAGAACATATCTTGATATATTATACAGAAAGCATCACGTAGGATTCTGGCTGTGAAGTTCGTC
+
DDDDDFFFFFDCGGGGGGGGGGHHGHH4EFCHHFGHEFGDAHGHHHHFFGEFGGHFGGEGGFEEFHHHDGFFGGHHHFHHHFHBEEEFHHHHEGFFHHHHGGFF1BFEEEGFGHHGHEFHC0FGHFHHHCHDBF?B</2>>22222=F/><---9-;----.000000:B=:..;./////.--;.:0:00000/0000000000000:00000;000:/0:000..;..00;000:0:../000000...
@M03495:530:000000000-LYBTV:1:2107:20959:27605 2:N:0:CTGGAGTA+AACCGAAC
ATATTTTGCCGTTGATAAACCAGCTAATCCTGAAAAAAAAATCAAAGCTAAAAACTACAATGCTAAGACCACGATGTGACTGCTATCAAAGTTAGATATATATGTAAATTATTCATCTGTCAAATCCTAGAATTATATCATACCTGCTCCAGCAATCACGACCTGTCCTGGCAAACAACCTGCAGAAAAGCCAATCAAATATATTTTCACAAGAGATGGAATGTGAGGCAATAATAGAGTACAAAGGTTGA
+
AABCCFFFFFDCGGGGGGGGGGHHHHHHHHHHHHHHHGGGGHHHHHFHHHHGHHGHHHHHHHHHHHHHGHGHGGHGHHHHHHHHHHGHHHHHHHHHHGHHHHHHHHHHHGGHHHHHHHHHHEHGHHHHHHHHHHHHHHHHHHHHHHGFHHFHGGFGHHHCEGGGHHHHHHHHHHGHHHHGHGGHHGFHHHHHHHGGHHHHHHHHHHHGHHHHHCGGCHF/GGHFC;FFGGGGGGGGGGGFFFGGFGGFGGB
@M03495:530:000000000-LYBTV:1:2107:9709:27624 2:N:0:CTGGAGTA+AACCGAAC
ATATTTTGCCGTTGATAAACCAGGACTCAGGCTGGACCAAAGCTCACATGCTGACAGATCGGAAGAGCGTCGTGTAGGGAAAGAGTGTGTTCGGTTGTGTAGATGTCGGTGGTGGGCGTGGCTTTAAAAAAAAAAAATGGTTACGATTACGCGAGGACTCTGTATTGGAGACATAAACCACAGTGTGTATATTTGTTCTTGGGGTGGCTCGGGTATGTGGAATCCTCTTATGTTCGTCTATCTGAACACTT
+
BBBBBFFFFFBBGGGGGGGGGFH2ABBBFGHHGHEFHFEAGFGHHHHHGHBGHFHHHHHHHGGGGFHHG?EE>EHHHHGHHHGHGFBBFGB4ECCEEGGF?3?44B4//<//?/////<///00@>222F@/<<>--.000000...;.0:.:-;--.99000000000//./00000/...;/;/;.//9/99//./////.-.--../---.-/////////;;////9////..;..//////;/.//
@M03495:530:000000000-LYBTV:1:2107:17650:27649 2:N:0:CTGGAGTA+AACCGAAC
ATATTTTGCCGTTGATAAACCAGCTAATCCTGAAAAAAAAATCAAAGCTAAAAACTACAATGCTAAGACCACGATGTGACTGCTATCAAAGTTAGATATATATGTAAATTATTCATCTGTCAAATCCTAGAATTATATCATACCTGCTCCAGCAATCACGACCTGTAATGGTTTAGTGGGTTGTTCACTGTTTCTGAAAAATGAAGATAGTTGTCCAGCTTCCAAAAAGTTTATTGTGTTTTCTAGTGGAG
+
AABBBFFFFFBAGAEGGGGGGGHHHHHHHHHHHHHHHGGGGGGFHHFGHBHHHHFHHHHHDGHHGHHHHHHEGGHAFGHFHE3GHEGGHHHGFGFGFFHGHFHHHHHHGFGFGHHHHHHHHHHHHHHHHBHHHHHHFGFHHH3CGGFC3FFHFGGFHEGDD?DDHHHHHHHHBGGHHHHE<FGGHHGBFFHHFFDGFFGHGHHHHHFHGHHHHHHHHHFHCGHHFCEEDFFFGGG00;9BFFF0CBBF?FG
@M03495:530:000000000-LYBTV:1:2107:20872:27654 2:N:0:CTGGAGTA+AACCGAAC
ATATTTTGCCGTTGATAAACCAGCTAATCCTGAAAAAAAAATCAAAGCTAAAAACTACAATGCTAAGACCACGATGTGACTGCTATCAAAGTTAGATATATATGTAAATTATTCATCTGTCAAATCCTAGAATTATATCATACCTGCTCCAGCAATCACGACCTGTAATGGTTTAGTGGGTTGTTCACTGTTTCTGAAAAATGAAGATAGTTGTCCAGCTTCCAAAAAGTTTATTGTGTTTTCTAGTGGAG
+
3AABBFFFFFB>EFGGGGGGFGHHHHGHHHCHHHHHHGGGGFCHGFFFHHGHHFGGHHHHHHGHHHHHFFHHGGHGHHHGFGBHHHHHHHFFHHHHFFFHHHGHHHHHHHHHHHHHHGHGFFHHHHCGFBFHHHHHHGHHHHEBGHGHHGHHBCGFHHFGGGGGHHH1GHBGHGGHFGHEGEDDHHFHGHFHFHFHHFFHCFHFEFFHGHFCGFFGGCGFCGFHE0CC.;CBFGGGFBBFG/FFB9;9909
@M03495:530:000000000-LYBTV:1:2107:19680:27679 2:N:0:CTGGAGTA+AACCGAAC
ATATTTTGCCGTTGATAAACCACCCTCCCTGTGGTCGTTATCTTGCTCCTTCTGTCGTCAACGAATTTACTAATTCCAAAGCTCACATGCTGACAGATCGGAAGAGCGTCGTGTAGGGAAAGAGTGTGTTCGGTTGTGTAGATCTCGGGGGTCTGCGGGTCATTAAAAAAAAAAAATTGATGGTATAATCTTAGGAGCGTGTTCGGTATACGTGGTCACGGTGTGAGCAGTGTCTAGATGCGTGAACGAAA
+
ABCCCFFFFFCAFGGGGGGGGGGGGHHGGHHGHHFHFEGHHHHHHGHHHHHHHHHHGGGHGHGGGHHHHHHHHHHHHHHHHHHGHHHHHHHHFHFHHHHHGGFGHHHGEFGEEGFHGGGHFHHHFFBFFFFE?FECEGF2F>22@20///>-<//<---:::CB0<;0:999-;--.///:9////////9//9///.-..../.-...//./...///......////////////:/9/-..../..9.
@M03495:530:000000000-LYBTV:1:2107:12630:27699 2:N:0:CTGGAGTA+AACCGAAC
ATATTTTGCCGTTGATAAACCAGCTAATCCTGAAAAAAAAATCAAAGCTAAAAACTACAATGCTAAGACCACGATGTGACTGCTATCAAAGTTAGATATATATGTAAATTATTCATCTGTCAAATCCTAGAATTATATCATACCTGCTCCAGCAATCACGACCTGTAATGGTTTAGTGGGTTGTTCACTGTTTCTGAAAAATGAAGATAGTTGTCCAGCTTCCAAAAAGTTTATTGTGTTTTCTAGTGGAG
+
AAABBFFFFFBBGGGGGGGGGGGGHHHHHHHHHHFGHFGGGHHHHHHGHFHHHHGHGHHHHHGHGHHHDGGHGGHEHGFFDGFHHHGHHGHGFHHHHHHHGHHHHHHHGHHHHHHHHGHGHHHHHGHGHHHHHGHHGGHHHHHBHHHHGHFHFHHHHFHGGGFFGFHFGHGFDFHFDGAEDGGDAGHHHHHHHGGHHHHHFHHEGGFFHFHFHHGFBGCCHHHFHGC.99BFFGGGGGFGBFFFGBCFFGF
@M03495:530:000000000-LYBTV:1:2107:13166:27711 2:N:0:CTGGAGTA+AACCGAAC
ATATTTTGCCGTTGATAAACCAGCTAATCCTGAAAAAAAATCAAAGCTAAAAACTACAATGCTAAGACCACGATGTGACTGCTATCAAAGTTAGATATATATGTAAATTATTCATCTGTCAAATCCTAGAATTATATCATACCTGCTCCAGCAATCACGACCTGTAATGGTTTAGTGGGTTGTTCACTGTTTCTGAAAAATGAAGATAGTTGTCCAGCTTCCAAAAAGTTTATTGTGTTTTCTAGTGGAGG
+
>3AAABFFFFBBGGGCFGGGGGHHHHHHHHHHGHHHHGGGFHHGEGHFHFHHGFHGHFHFFFHHHHHHHHHGGHEFFGHFGGHHHBGHHHGFHBGHHHFHHHHFHHHHGGGHHEHHHHHHGHHHHHHHHHHHGFHGFHHHHFBGGHHHFFFFHHHHHHGGGGGHHGHHHHGFHFHBGHHACDCGBFHHHHHGHFHFFGHHFF0DGGGFFDBCGFHFGFH:GGFG::.E0GFFGGGGGFFGE0CB0;9.9;C
@M03495:530:000000000-LYBTV:1:2107:13591:27748 2:N:0:CTGGAGTA+AACCGAAC
ATATTTTGCCGTTGATAAACCACCCTCCCTGTGGTCGTTATCTTGCTCCTTCTGTCGTCAACGAATTTACTAATTCCAAAGCTCACATGCTGACAGATCGGAAGAGCGTCGTGTAGGGAAAGAGTGTGTTCGGTTGTGTAGGGCTCGGGGGTGGGCGGATGATTTAAAAAAAAAAATGCGGGAAGGGGACTGGTGTGGTGTGTGGCACCGGTACACTGGTACGCAATGCGAGTGGACGGTGGATGCGCGTC
+
CCCCCFFFFFCBGGGGGGGGGGGGGHGGFHHHHHGHFGGHHHHHFHHHHHHHHHHHGGGHEHGGGHHHHGHHHHHHGHHHGHHHHHHFHHHHGHHHHGHHGGGGHHHGE?EEDHHHHGHHHHGHHHGH?FGDGED?CE@222/20//</@E-:--.-----0000000009--9--:;0.;9--...-.-.:.:/9.9:.;...../0:----:00:0/000...-.00..--..009-9...00/-.-:-
@M03495:530:000000000-LYBTV:1:2107:16817:27751 2:N:0:CTGGAGTA+AACCGAAC
ATATTTTGCCGTTGATAAACCACCCTCCCTGTGGTCGTTATCTTGCTCCTTCTGTCGTCAACGAATTTACTAATTCCAAAGCTCACATGCTGACAGATCGGAAGAGCGTCGTGTAGGGAAAGAGTGTGTTCGGTTGTGTAGATCTCGGGGGGCGGCGGGTCATTAAAAAAAAAAAGAGGGCAGTGACACGTACAGGAAGTTGTGATAGCAATCAATGGAGTCATATGAGGAGAGATTACACTGACGAGATC
+
BCBCCFFFFFCCGGGGGGGGGGGGGHHGGHHHHHGHFEGGHHHHHHHHHHGHHHHHGGEHEHGGGHHHGHHHHHHHGHHHGHHHGHHHHHHHHHGHHHHHGGGGHHHGFGGGGGHHHGHHHHGHHHHHGGGGFGGGGG2@F>222@?//<<--:----::-.009000B-;-@-;../..;../000;0..9..0/.9.0000900000090090000:/0/00;0000/0...;0000000000:.-.:0
@M03495:530:000000000-LYBTV:1:2107:20176:27765 2:N:0:CTGGAGTA+AACCGAAC
ATATTTTGCCGTTGATAAACCAGCTAATCCTGAAAAAAAAATCAAAGCTAAAAACTACAATGCTAAGACCACGATGTGACTGCTATCAAAGTTAGATATATATGTAAATTATTCATCTGTCAAATCCTAGAATTATATCATACCTGCTCCAGCAATCACGATAATGGTTTAGTGGGTTGTTCACTGTTTCTGAAAAATGAAGATAGTTGTCCAGCTTCCAAAAAGTTTATTGTGTTTTCTAGTGGAGGTCT
+
AABCAFFFFFCCGGGGGGGGFGHHHHHGGHHHGBGGHGGGEHHHHHFEHHEHHHEHHFHHHHGHGFHHHFFHGGFFEFFEGFFDHFFHHHH4GHHHHHHHGHHHHHHHHGHHHHHHHHHHGHHHHHHHHHGHHHHHHHHHHHHFHFFFFGFHEHFGHFFE?C/FGDB<?GHHFFHACFCGHEHHHFFGHGHGHF0<CGFHFG00GFHGHC<CCG:F0F:;;C:.:;C;CFFEFFFBBC0C0;;FFCEDA;C
@M03495:530:000000000-LYBTV:1:2107:15808:27790 2:N:0:CTGGAGTA+AACCGAAC
ATATTTTGCCGTTGATAAACCACCCTCCCTGTGGTCGTTATCTTGCTCCTTCTGTCGTCAACCTAATTCCAAAGCTCACATGCTGACAGATCGGAAGAGCGTCGTGTAGGGAAAGAGTGTGTTCGGTTGTGTAGATCTCGGTGGGGGCCGGAGCATTAAAAAAAGAAGTGTTGGAGGAGCGTGATACGTAATTGGATTAGATCAGCAAGGGAGGACGTACAGCTGGAGCTGGAAGGCAATCAGAGTAGGCG
+
ABAABFFFBFBBGGGGGGFFGGGGGHHGGGHHHHHHGGGHHHGHHHHHFH5FHHHBFGGHEFFHHHGHHHHHHHHGHHHHHHFFDGHHHHHHHFEFFHHHGGEEEGHHHHGHHHHGHFFFF0FEEGA/DGG2@222>@20???///>--<----.0000000::..;B0000.99/CD..-9..900.00..0;/////////9///......-..-.9..99/99.F../.://....///////////9
@M03495:530:000000000-LYBTV:1:2107:14689:27874 2:N:0:CTGGAGTA+AACCGAAC
ATATTTTGCCGTTGATAAACCAGGGACTCAGGCTGGACCAAAGCTCACATGCTGACAGATCGGAAGAGCGTCGTGTAGGGAAAGAGTGTGTTCGGTTGTGTAGATCTCGGGGGGGGCCGGAGCATTAAAAAAAAAAAAGATAACGAGCATGTGGGGGAGCACATGAGGTAGAATAAGAGGTGAACTTATGAGAACTAGATACCAGGCATAGCTGTGTAGTCTGTGGACTGCTGACATTCAGCAGTGGTGCT
+
BBCCCFFFFFDDGGGGGGGGGGHGGDGHHHHHHHHGHHHHHHHHHHHHHHHHHHHHHHGHHGGGGECGFEFGGFFGHHHGFFHHGGFGHHHHHGGGGGGG24G44BG4GF/EC--;-:9----90;09F0B-CAB;9-:;0000.A.--00;00.9;--.../9009//000;;00000.0;9090000;000000000000000.:.9000000/;;0000000/009./000/00009000.9:/0.90
@M03495:530:000000000-LYBTV:1:2107:17728:27889 2:N:0:CTGGAGTA+AACCGAAC
ATATTTTGCCGTTGATAAACCAGCTAATCCTGAAAAAAAAATCAAAGCTAAAAACTACAATGCTAAGACCACGATGTGACTGCTATCAAAGTTAGATATATATGTAAATTATTCATCTGTCAAATCCTAGAATTATATCATACCTGCTCCAGCAATCACGACCTGTAATGGTTTAGTGGGTTGTTCACTGTTTCTGAAAAATGAAGATAGTTGTCCAGCTTCCAAAAAGTTTATTGTGTTTTCTAGTGGAG
+
3AABBFFBFFBBGG4GFGF4FCGHHHHFHGHCDFGDGGGG?FF3FDGBGEFGHHCFHBCEGFFFDHHGGHHHGGH1GGGHEHF4BBEGFFFGHHHFGFHGFHHHFFGHHFHHGHHHGEHGFGFHHHG4GFHHHHGHHBFGFDDFHHFBFFFF0@GHHGG/DDGGEGHGHGG1FCFGHHH.CADDGHBFFFDHGHHHHFFFAHH0DHHHHHC0G<G0:CGBCBC;CC.A?BGFGGGFGGBFFBFBG00CCBF
@M03495:530:000000000-LYBTV:1:2107:12165:27929 2:N:0:CTGGAGTA+AACCGAAC
ATATTTTGCCGTTGATAAACCAGCTAATCCTGAAAAAAAAATCAAAGCTAAAAACTACAATGCTAAGACCACGATGTGACTGCTATCAAAGTTAGATATATATGTAAATTATTCATCTGTCAAATCCTAGAATTATATCATACCTGCTCCAGCAATCACGACCTGTAATGGTTTAGTGGGTTGTTCACTGTTTCTGAAAAATGAAGATAGTTGTCCAGCTTCCAAAAAGTTTATTGTGTTTTCTAGTGGAG
+
?ABBCFFFFFCBGGGGGGGGGGHHHHHHHHHHHFGHHGGGGHHHHFHHHHHHHEEGHFHHBHHHHHHHHHHHGGHGHEHFHDGHHHHHGHHHGHHGHHGHHHHHHHHHGHHFHHHHHHHHHGGHHHHFHHHHHHHGHHHHHHEHFHHHFFFHFHHHHHHG?GGGHGFBGHGHHFHHDG0FEGGFHGHEHHHFHHHHGGFHHHHH0CCFHHHEHHCGCGFHHHGHFC..CFGGFGGFFFFFFGFGBFFGEGG
@M03495:530:000000000-LYBTV:1:2107:20987:27943 2:N:0:CTGGAGTA+AACCGAAC
ATATTTTGCCGTTGATAAACCACCCTCCCTGTGGTCGTTATCTTGCTCCTTCTGTCGTCAACGAATTTACTAATTCCAAAGCTCACATGCTGACAGATCGGAAGAGCGTCGTGTAGGGAAAGAGTGTGTTCGGTTGTGTAGAGCTCGGGGTGTGGTGTGTCATTAAAGAAAAAAAAAACTAGTATGGCTCATGATTACTGTTGGTTTATCGTTTTAGTATCTATATCGTAGTTTGTAGACTCGTTCTGTAT
+
AABBBFFFFFCCGGGGGGGGGGGGGHHDGHHHHHHHEEGHHHHGFGHFHHHHHHHGGGGEEGGGGHHHHHGHHHHHFHGHGEHHHHHHHHHHGCFGHHHHGGFG?GHFEFCEFEFFHGEGGHFHHGGFFFFEBF?D/E2>F>2>21?/C?/--<.0.>.<000000000<//.-----.0090;00/;:00;C00000000;0....//9./..9///////////;.;9.://////////..;:.////
@M03495:530:000000000-LYBTV:1:2107:13845:28062 2:N:0:CTGGAGTA+AACCGAAC
ATATTTTGCCGTTGATAAACCAGGACTCAGGCTGGACCAAAGCTCACATGCTGACAGATCGGAAGAGCGTCGTGTAGGGAAAGAGTGTGTTCGGTTGTGTAGAAGGCGGTGGTGGGGGGATTTCTAACAATAAAAGATAATAATAACAATTGGTTGAAATTTTTTTACTAAAAGCGAGAAGTTGATAGATTAGGTTTGTTGTTCCTATATACTTGGATTTGACATGTGATCATGTGACAGGAAAGTTTGTT
+
AA3AAFFFFFBAECFDFFGGBGHGHCFFFG43FFD2FAE2AF2GCGDFHHHHHHEG3AB3AEEGG1FFEEEEEAH2FGGBGHAB?4F@EBF4EE11>E/2B34430////>C//////9-./00=9;9B000;/9/.B//9/99/////;;9BBA.////;/99B;A/;B9B//.9.-;.;BBB9///;///;////.9.9;EF//9B//9;//////9;////://;/////99////;..././9;/:.
@M03495:530:000000000-LYBTV:1:2107:17141:28075 2:N:0:CTGGAGTA+AACCGAAC
ATATTTTGCCGTTGATAAACCACCCTCCCTGTGGTCGTTATCTTGCTCCTTCTGTCGTCAACGAATTTACTAATTCCAAAGCTCACATGCTGACAGATCGGAAGAGCGTCGTGTAGGGAAAGAGTGTGTTCGGTTGTGTAGATCTCGGTGGGCGGCGTGTCATTAAAAAAAAAATAAAGGTGGAGGTAGGTCGTATGCCGAGTAATGTAGCATGGTGGAAGGAGGAGTAGTGATTCATGTCTTGTGGGTGT
+
ABCCCFFFFFCBGGGGGGGGGGGGGHHGGHHHHHHHGGGEHHHHHGHHHHHHHHHHGGGHGHGGFHHHHHHHHHHGHHHHHHHHHHHHHHHHGHHHHHHHGGGGHHHGGGGEGCGHHGGHHHHHHHGHCGHGGGGGGG22>22DD2?/<?///------./0;BF000:--;--.009000/.....9/.9/:-.;;//---../9////////.//:.//....;.//////////9/////;/9....-
@M03495:530:000000000-LYBTV:1:2107:14694:28131 2:N:0:CTGGAGTA+AACCGAAC
ATATTTTGCCGTTGATAAACCAGCTAATCCTGAAAAAAAAATCAAAGCTAAAAACTACAATGCTAAGACCACGATGTGACTGCTATCAAAGTTAGATATATATGTAAATTATTCATCTGTCAAATCCTAGAATTATATCATACCTGCTCCAGCAATCACGACCTGTAATGGTTTAGTGGGTTGTTCACTGTTTCTGAAAAATGAAGATAGTTGTCCAGCTTCCAAAAAGTTTATTGTGTTTTCTAGTGGAG
+
AAAAAFFFFFB>EGGGGGGCFGEHHHFHHHHFHHHHHGGGEGHFHGHHFFFHGEDHHHHHHGHHHHGHFEHHGFHGFFHFHFHHHHFGGHEHHHHGFHHHFHHHFFGHFFHHHHHHHHGFHHHHHHFFHHGFHHGHEHHDHH3FHHHFHHFBBGGFHFFDDGGDGGH<FFB?FACG<FAHGE?DHB1DFGG0DBGHH0GBCGHH0<C0GFCGGHH0CGHHEHHB0CGAA0B0;BFFBFBFFFBFFFBF?FG
@M03495:530:000000000-LYBTV:1:2107:15514:28160 2:N:0:CTGGAGTA+AACCGAAC
ATATTTTGCCGTTGATAAACCAGGACTCAGGCTGGACCAAAGCTCACATGCTGACAGATCGGAAGAGCGTCGTGTAGGGAAAGAGTGTGTTCGGTTGTGTAGATCTCGGGGGTCGGCGGAGCATTTAAAAAAAAGAAAGGAAAGCGAGGTGAGGCGGGACGATTAATTGAATGAACGCGATTGTCATGATCATATATAAGAAGGTGTAGGCAGGAGATTAGGGGCGACGGAGAGAGAGACAGTGGTGAGAG
+
BCCCCFFFFFCAGGGGGGGGGGHGHGHHHHHCHHGHHHHHHHHHHHHGHHCGHGHHHHHGHGEGGFHHGGGE>FBGGHGHHHHGEEGEGHHHFGFFG//24B?4B4BBF/>B////<A----<000==0=<@C?.../0.///./..--..0...-:-----...00000000000..--;..0009000000000000000/.00;0:000.-.../0000..--:---..-;.....///00/0.0.00
@M03495:530:000000000-LYBTV:1:2107:11752:28179 2:N:0:CTGGAGTA+AACCGAAC
ATATTTTGCCGTTGATAAACCAGTTGGCTCTAGCTGCCATGCAATGTCAGAACCACTTCTTGCCCTCCAAAGCTCACATGCTGACAGATCGGAAGAGCGTCGTGTAGGGAAAGAGTGTGTTCGGATGTGTAGAGTTGGGGGGGCGCCGCAGTGTTAAAAAAAAAATAGAGAAAAGAGTGAGAGGGGGTGCGTTGGAGACATGAGTACTGACAGTGATGTGAACACGAACCAAATATGTATTGACCTGGTGG
+
AA?AAFF31DD1AEGFF3B11AGHC1GFHHBGG1AA1BGHBGFDDB22D11D0B0A1F1F11A11A/B0BB00F1FHBGE1AE10BC011F?/F/B0B/BEG>E/>BF/>0>G0GHFBGB02?>//<B122B21121B//<A?----9---99;///;//9-----/;////;-/-99//9/9--------;---9//--////9//////;/9////;/////----99---/////;///////--/-;
@M03495:530:000000000-LYBTV:1:2107:19053:28226 2:N:0:CTGGAGTA+AACCGAAC
ATATTTTGGCCGTTGATAAACCAGCTAATCCTGAAAAAAAAATCAAAGCTAAAAACTACAATGCTAAGACCACGATGTGACTGCTATCAAAGTTAGATATATATGTAAATTATTCATCTGTCAAATCCTAGAATTATATCATACCTGCTCCAGCAATCACGACCTTTCCTGGCAAACAACCTGCAGAAAAGCCAATCAAATATATTTTCACAAGAGATGGAATGTGAGGCAATAATAGAGTACAAAGGTTG
+
AABBBFFFBFFBEEEGFGFGGGHGHHGHHH5DGGGHHHEFGGHHHHH5FGFGHHGGGHGHHBGHHHFGFHHHHDGHGHFHGFHCHHGHHHHHGFHHHHHHHHHHGBGHFHHEHHHHGHHHHGBFHHHHHGHHHHHHHHHGHHHFHFHGFHHEHGHGHHFHGGCGGHHHHHHHGHC0CFGH?FGGHFDGHFHHHHGCFHHHFCGHHFHHBGCFCC/CCFHHHHGGGGGGG.99FF00CFFF;CFGFBFF9CB
@M03495:530:000000000-LYBTV:1:2107:17334:28234 2:N:0:CTGGAGTA+AACCGAAC
ATATTTTGCCGTTGATAAACCAGAACCATCCAAAGCTCACATGCTGACAGATCGGAAGAGCGTCGTGTAGGGAAAGAGTGTGTTCGGTTGTGTAGGTTGGGGTGGACGGGGGGTCATTCAAAAAAATAATAAACATTGAGGACCACAGGCCAGGGGCATCATGTCACAATGAGCGCCGTCTCGTCGTGCAGCTAACCTGCGTGGGTACCCGCCGCATCTATGAGCGTGTACCTGCATGGTGAACATCTCAG
+
BBBBBFFFFFBBGCGG6BFFGAGAG4CCGF4AGEA2BGF335FHHF5GHF3EAFEEFEGE2AA1AF?BFGGFGCG1E25B4@1?4>/?EEE?24@3332>/>?>//3/////--9.09000;BACFFBFFFB///9/;//./.....A..A.E..-9-.//;9///:///////------..9;D;-...//////./..9..--.///9.---99.-//;////9;A..////.;;/.//////;;////
@M03495:530:000000000-LYBTV:1:2107:13024:28294 2:N:0:CTGTAGTA+AACCGAAC
ATATTATGCCGTTGATAAACCAGCTAATCCTGAAAAAAAAATCAAAGATAAAAACTACAATGCTAAGACCACGATGTGACTGCTATCAAAGTTAGATATATATGTAAATTATTCATCTGTCAAATCCTAAAATTATATCATACCTGCTCCAGCAATCACGACCTGTATTGGTTTAGTGGGTTGTTCACTGATTCTGAAAAATGAAGATAGTTGTCTAGCTGCCAAAATGTTTATTGTGTTTTCTAGTGGAG
+
1111133311>1A1EFG3B1A0001BB3BBGAF1FDFE/AE0AD1AF0BDG111/BBBEE111222B@DCFC/EG/FE2221B1B@>B2E@1F2FG22B2BBG2>2BEEEHHH2FGHB1B22212FF121B1F1FEGGD2BFD0>101B1110FC11G1<C/CG0??11111?0?F1D0.C.><.><0<00=D0DB0=GECC000<0;000;0;0000C00/;:0/.009;BFGFBCF/CFB009=00.0.
@M03495:530:000000000-LYBTV:1:2107:19247:28317 2:N:0:CTGGAGTA+AACCGAAC
ATATTTTGCCGTTGATAAACCAGGACTCAGGCTGGACCAAAGCTCACATGCTGACAGATCGGAAGAGCGTCGTGTAGGGAAAGAGTGTGTTCGGTTGTGTAGATGTCGGGGGTGGCCGTATCATTAAAAAAAAAAAAAAGAGAAAATAGATAGTGAGAGAATGAGTTGTGGGACCATAACAGGGTAACAGTATAGAGTGTGTAGATAGCTCGGTAGGTGGCTCACAGGTGGCACAGACTCAGTACTTGAAG
+
>ABBCFFFFFCCGGGGGGGGGGHGHHHHHHHFFHFHFHDHHHFHHHHHHHGHHBEHHHHHHGDGGHHHGEGE>EFGGHF3FEBBFFF4FGHBEEFFFGFB?F444D4?E/<C<//00</<F0=1>11<=DACF-:--;-../////00009000;;00/./0/////;9...:.../;////:.9/////;9/B///////./////////.-.:;.//.../;///.;/../////./9/////:/:;//
@M03495:530:000000000-LYBTV:1:2107:11062:28319 2:N:0:CTGGAGTA+AACCGAAC
ATATTTTGCCGTTGATAAACCAGGGACTCAGGCTGGACCAAAGCTCACATGCTGACAGATCGGAAGAGCGTCGTGTAGGGAAAGAGTGTGTTCGGTTGTGTAGGGCTCGGGGGGGGGCGGGTTATTAAAAAAAAAAGTTGTAGCACGAGTGGTGGGGCGGCGGACATGCGTGCTCTCGTGGAGACGTTATGACGTACAGAGAATCTGGGCACGTAATCTCGTATGTCAGGGTCCTGACACTTTAACCAAGT
+
CCCCCFFFFFCBGFGGGGGGGGH2BBB4BGHFBHHGHHHHFFHHFHHHHHFGHHGHHHHGFGGEFEGHHGEEFEEGHHHGHHHHGFBFGFFGHGGFGGGG2433/2B?/>///--:------.;090900:;9;;9.00;:000009.9...99.--.;-9:;---000..:..000.;....0..:./.000.:...00//000000/;/..:/..000..;//0000/.:/.000/0:09000900..0
@M03495:530:000000000-LYBTV:1:2107:17610:28372 2:N:0:CTGGAGTA+AACCGAAC
ATATTTTGCCGTTGATAAACCAGCTAATCCTGAAAAAAAAATCAAAGCTAAAAACTACAATGCTAAGACCACGATGTGACTGCTATCAAAGTTAGATATATATGTAAATTATTCATCTGTCAAATCCTAGAATTATATCATACCTGCTACAGCAATCACGACCTGTAATGGTTTAGTGGGTTGTTCACTGTTTCTGAAAAATGAAGATAGTGGTCCAGCTTCCAAAAAGTTTATTGTGTTTTCTAGTGGAG
+
AAAAAD3B@1>1EG1EGFGGGGGGGHHHG3G11GHHFG?EAFGGHHHEGHHGGGGGHCFHDDFFHHHHH0FF/EGF0EGDHH0BFGGHHHHHHHF@FEGDHHHHHHGGBGFGHBDGGHHHGF2BGDEFHHHHHHFHFE2BBG1FGF011B1F1@FDC1C<?/<E<GFFGF<<<0?1?10.AFGGEGEGHBFHFDGFHDGHHHB0D0;0:CG0;CC0GH/CFGH000.CBGG;09BFCFBFGFGGB0;;.09
@M03495:530:000000000-LYBTV:1:2107:16348:28379 2:N:0:CTGGAGTA+AACCGAAC
ATATTTTGCCGTTGATAAACCAGCTAATCCTGAAAAAAAAATCAAAGCTAAAAACTACAATGCTAAGACCACGATGTGACTGATATCAAAGTTAGATATATATGTAAATTATTCATCTGTCAAATCCTAGAATTATATCATACCTGCTCCAGCAATCACGACCTGTAATGGTTTAGTGGGTTGTTCACTGTTTCTGAAAAATGAAGATAGTTGTCCAGCTTCCAAATAGTTTATTGTGTTTTATAGTGGAG
+
AAAAAFDFFFD>EACGGGG1GGHAGHHHHBGBGGHH0AEEGHGHHHHBHBD1BAAGGFHHHHHFFHGHFCHEEGHFG1F2FB1BDE1FFFFEEH2GBHBHGGHHHHHHFGFHHHFBGFGH2GDFHD1FGGBGFGGH2D2BDGG0BG0<DCGCHC0@FCG/<//<F?1?GHFFGGEB<<0FEA@F.1>FDGHD=DGGHHF0<.DG000C0:GBFH000/:CCC/0;000;0BBBBFBBFF/;;0;90;0:B.
@M03495:530:000000000-LYBTV:1:2107:20099:28391 2:N:0:CTGGAGTA+AACCGAAC
ATATTTTGCCGTTGATAAACCAGCTAATCCTGAAAAAAAAATCAAAGCTAAAAACTACAATGCTAAGACCACGATGTGACTGCTATCAAAGTTAGATATATATGTAAATTATTCATCTGTCAAATCCTAGAATTATATCATACCTGCTCCAGCAATCACGACCTGTCCTGGCAAACAACCTGCAGAAAAGCCAATCAAATATATTTTCACAAGAGATGGAATGTGAGGCAATAATAGAGTACAAAGGTTGA
+
AABBBFFFFFBAGFGGGGGGGGHHHHHHHHGHHHHHHGGGGHFHFGHGHGHHHHGHHFHHHHFHHHHHHHHHGGHEHHHHFGFHHHHHHHHFHHHHHHHHHHHHFHHHHHHHHHHHFHGHHHHHHHGHHHGHHHGHHHHHHHGFHHHHHHHHGHHHGHHGGGGGHHHHFHFHHGFHHGHGHHGHHHFHHHHHHHFGHHHHHHHHHHHHGGHHHGHGHHFFGEHCFBF.CF.BFBBFGGG090CFGFFFGGC
@M03495:530:000000000-LYBTV:1:2107:14166:28405 2:N:0:CTGGAGTA+AACCGAAC
ATATTTTGCCGTTGATAAACCAGCTAATCCTGAAAAAAAAATCAAAGCTAAAAACTACAATGCTAAGACCACGATGTGACTGCTATCAAAGTTAGATATATATGTAAATTATTCATCTGTCAAATCCTAGAATTATATCATACCTGCTCCAGCAATCACGACCTGTAATGGTTTAGTGGGTTGTTCACTGTTTCTGAAAAATGAAGATAGTTGTCCAGCTTCCAAAAAGTTTATTGTGTTTTCTAGTGGAG
+
AABBBFFFFFDAAEGGGFG4GFGHFHFHHHHGHGHHHCFGGHFCGB5CGHDGDG1GHHGHGHFHFHCGF2FEGEFFHHHG@GEEGFGHHHFDGHHGGGHHFFHHGHHHHFHHF4GFFHGH4?GGH3GHGFFHGHHHFHDDFGDCDGF2GFGFFCGGFHG/////FFGFGHF<GFBB=<0>>FFEHHHGDGHFDGGGHHH0=CHHFFGFHH0CFG0;GBFCF::CCH.CACBFGGFFBBF/B90CBBBBF9A
@M03495:530:000000000-LYBTV:1:2107:13319:28447 2:N:0:CTGGAGTA+AACCGAAC
ATATTTTGCCGTTGATAAACCACCCTCCCTGTGGTCGTTATCTTGCTCCTTCTGTCGTCAACGAATTTACTAATTCCAAAGCTCACATGCTGACAGATCGGAAGAGCGTCGTGTAGGGAAAGAGTGTGTTCGGTTGTGTAGATCTCGGTGGTGGCCGTATCATTAAAAAAAAAAAATGACGACAAGTGCTGTTTGTCAGAAACTCAGTTATGTATTAACGATGTATTGTGTTCACACTATTCCCTCTCAAC
+
CDDDCFFFFFCCGGGGGGGGGGGGGHHGGHHHHHGHGGGHHHHHHHGHHHHHHHHHGGGGGHGGGHHHHHHHHHHHHHHHGGHHGHHHHHHHHHGGHHHHGGGGHHHGFGFEFHGGGGGHHHBGFGGGHHHF?FDGGGHGF2222D0=/?A?/?00--.0011111=0<-<--@--.0:0..---.0:000000//000<00/00000000::0000009...<000000/<00000//000000///00/
@M03495:530:000000000-LYBTV:1:2107:14907:28483 2:N:0:CTGGAGTA+AACCGAAC
ATATTTTGCCGTTGATAAACCAGAACCATCCAAAGCTCACATGCTGACAGATCGGAAGAGCGTCGTGTAGGGAAAGAGTGTGTTCGGTTGTGTAGATCTCGGGGGGCGCCGGATCATTAAAAAAAAAAATAAAGTAAAAAAGCAGGAGTTGTGCTAAATGAGGACAATCGCAGTGCAGTGAGGAACTATCGTGAATGCCAATACAAACTCAGTTGCCTATATAAGATGTGTCCGAACTACACGACTCACTA
+
BCCCCFFFFFDCGGGGGGGGGGHHHHHHHGHHHHHHHHHHHHHHGHHHHHCGHHGFGGHHFEEGGEGBFGHGGHHHHHGHHHFBGFGGGGGGF4GB44B?FF//B--:--;--.-:0:00BBF=FFFFF.0;00000:00-.:0/...//00:00000;000;0./.00.....00000000.0/.0000./.:.;0000;000000.0000000000000000000000000...-.000/.--:.0:00
@M03495:530:000000000-LYBTV:1:2107:11655:28505 2:N:0:CTGGAGTA+AACCGAAC
ATATTTTGCCGTTGATAAACCAGCTAATCCTGAAAAAAAAATCAAAGCTAAAAACTACAATGCTAAGACCACGATGTGACTGCTATCAAAGTTAGATATATATGTAAATTATTCATCTGTCAAATCCTAGAATTATATCATACCTGCTCCAGCAATCACGACCTGTAATGGTTTAGTGGGTTGTTCACTGTTTCTGAAAAATGAAGATAGTTGTCCAGCTTCCAAAAAGTTTATTGTGTTTTCTAGTGGAG
+
AABBBFFFFFBBGGGGGGCGGGHHHHHHHHHHHHHHHGGCGGHHHHHBGHGHHGEFHBGHBGHHFEGHFBGHEFHCFDF@F@CGHG3GHHHFHHHHHHFHHHHFFHGGHDHHDFHHFHGHHFHGHHHHHHHHHHHFHHFFHHHFHGGFDFFHFGHHHHHGC//<FDDFGH1FGF<?FGAA>F@EHBF000DGFFHFHBGH..D0000C0CGBGGHB:G/CCC/CGGAE?FBFFFFFFFGGB/9B0909.0C
@M03495:530:000000000-LYBTV:1:2107:18649:28550 2:N:0:CTGGAGTA+AACCGAAC
ATATTTTGCCGTTGATAAACCAGCTAATCCTGAAAAAAAAATCAAAGCTAAAAACTACAATGCTAAGACCACGATGTGACTGCTATCAAAGTTAGATATATATGTAAATTATTCATCTGTCAAATCCTAGAATTATATCATACCTGCTCCAGCAATCACGACCTGTAATGGTTTAGTGGGTTGTTCACTGTTTCTGAAAAATGAAGATAGTTGTCCAGCTTCCAAAAAGTTTATTGTGTTTTCTAGTGGAG
+
BBBBBFFFFFBBGGGGGGGGGGHHHHHHHHHFGHHGHGGGGHHHGHHGHFGHHFGHHFHHHHHHHHHHFEGGGGGGHGHEHGFHHHHHHHHHGHHGHFHHHHHHHHHHHHHHHHHHHHHHHHHGHHHHHGHHHHHHHHHHHHEHHHGGGHHGHFHHHGHGGGGDHHHGGHHDGHHGFFHHGGGGG1GGDHHHHHHHHGHHHHHFHHFGHBGGHCCGGHFHEHHHFFEADFFGGGGGGGFFFGGGCF09.CE
@M03495:530:000000000-LYBTV:1:2107:19081:28615 2:N:0:CTGGAGTA+AACCGAAC
ATATTTTGCCGTTGATAAACCAGCTAATCCTGAAAAAAAAATCAAAGCTAAAAACTACAATGCTAAGACCACGATGTGACTGCTATCAAAGTTAGATATATATGTAAATTATTCATCTGTCAAATCCTAGAATTATATCATACCTGCTCCAGCAATCACGACCTGTCTCCTGGCAAACAACCTGCAGAAAAGCCAATCAAATATATTTTCACAAGAGATGGAATGTGAGGCAATAATAGAGTACAAAGGTT
+
ABBBBFFFBFBBGGGFGGGGGGHGHHCHHH5GHHFHHGGGGGHHHFFEHHGHHBEGFHHHHFHHGHHHHHHHGGHGCGHBGFCHHHFHHHHGGHHHHHHHHHGHGHHHHBGHHHHGHHGHHHHHGHHHHHHHHHHHHGGFHHGHHHGGHEHFFFHHHGHGGGGDHHHHHHHHGGHHFHHGHGHGFHHHGHHHHHFHHHHHHHHHHHHHGHFHHFHCGFHGHE;GB;BBFEEGGGFBFFFGG0;BFFFG/90
@M03495:530:000000000-LYBTV:1:2107:17382:28694 2:N:0:CTGGAGTA+AACCGAAC
ATATTTTGCCGTTGATAAACCAGCTAATCCTGAAAAAAAAATCAAAGCTAAAAACTACAATGCTAAGACCACGATGTGACTGCTATCAAAGTTAGATATATATGTAAATTATTCATCTGTCAAATCCTAGAATTATATCATACCTGCTCCAGCAATCACGACCTGGTCCTGGCAAACAACCTGCAGAAAAGCCAATCAAATATATTTTCACAAGAGATGGAATGTGAGGCAATAATAGAGTACAAAGGTTG
+
ABBBBFFFFFBBGCEGGGGGGGGHHFHHHHHHHHHHHGGFECGFHHGHHHFHHHFHHHHHGHHHHHHHHHHHGGHFHHHGHHBGHHFHHHHGHFEHHHHHHHHHHHHHHFHHHHHHHHHFFHHGHHHFHFHHHHHHFHHHHHHFFHHHDHHHHHGHHGGGFGGGHHHHHFHHHHHHHEEEDFHHGHHHGEHHFHGHHHGHHFHHHHFHHHHGHH/CHHHGHHHFFGGGGGGGBFFFGFGFFF0BFGBFFB/
@M03495:530:000000000-LYBTV:1:2107:17378:28936 2:N:0:CTGGAGTA+AACCGAAC
ATATTTTGCCGTTGATAAACCAGCTAATCCTGAAAAAAAAATCAAAGCTAAAAACTACAATGCTAAGACCACGATGTGACTGCTATCAAAGTTAGATATATATGTAAATTATTCATCTGTCAAATCCTAGAATTATATCATACCTGCTCCAGCAATCACGACCTGTAATGGTTTAGTGGGTTGTTCACTGTTTCTGAAAAATGAAGATAGTTGTCCAGCTTCCAAAAAGTTTATTGTGTTTTCTAGTGGAG
+
?ABBBFFFFFBBGGGGGFFGGGHHHGHHHHHHHBGHHGGGCGGGHHHFHHHHHHFHHFFFHH3EFHHHFEGHGGGGHHGG4GBGHGGHHGFHHHHHBEGGFHHHHHGFHGHHHHHHEHHFHHHGHHHHHEHHHHHHHHHGHHHEGHFF3GCHGGHHHHHGGGCGHHGDFHGFGHC1=F0GEEDGGGHHHHGHHGHGHF0=CFBGD0CHBC;CGF0CFFHBGH/CGHE?EGGGGFBFGGFGGFF0B0909BA
@M03495:530:000000000-LYBTV:1:2107:15835:28952 2:N:0:CTGGAGTA+AACCGAAC
ATATTTTGCCGTTGATAAACCAGCTAATCCTGAAAAAAAAATCAAAGCTAAAAACTACAATGCTAAGACCACGATGTGACTGCTATCAAAGTTAGATATATATGTAAATTATTCATCTGTCAAATCCTAGAATTATATCATACCTGCTCCAGCAATCACGACCTGTAATGGTTTAGTGGGTTGTTCACTGTTTCTGAAAAATGAAGATAGTTGTCCAGCTTCCAAAAAGTTTATTGTGTTTTCTAGTGGAG
+
3AABBFFFFFBAGGCDGGFGGGHHHGHHHBGGGFHHHGGGGFEGHFBHHGGFGGDHHHHHHHFHHHHHHHHHGGGGHHHFGFCGFEBHHHEGGEGHHHHHGHGGFFHHHHHHGHHGHHHHHHHFGHHGHHGHHHHHHHHFGH3BBGB232FGBCGHHGHGGC@DFFF1FGF?FAGHFHFFEGGFHE1DGFDFGFHFHFHHHHGGFFEHHHGGHHGCBGBGC:/;0CC9CFFGFBFGFGBBBF0FFGGF90.
@M03495:530:000000000-LYBTV:1:2107:14713:28994 2:N:0:CTGGAGTA+AACCGAAC
ATATTTTGCCGTTGATAAACCACCCTCCCTGTGGTCGTTATCTTGCTCCTTCTGTCGTCAACGAATTTACTAATTCCAAAGCTCACATGCTGACAGATCGGAAGAGCGTCGTGTAGGGAAAGAGTGTGTTCGGTTGTGTAGATCTCGGTGGTGTGCGGATACTTAATAAAAAAAAGACAGGATTAGTGAGCAGCACACGTAGTGATGCTAAATCTCCAAGTGGTAGATGCTGTATGTCATGTATGCACTAT
+
AABBBFFFFFBBGGGGGFGFCGGGGHCGCGHHHHABEFDDHHHHFHHGHHHHFHHGGGEH?FEGFHHFGGHHAFFG5GDGHHHFHFHHHHGHGHEHHGGHGFGGFHHFFGFEE/FGHEGFGGFFHFFGBGHGGGDGEF22222@>2?/??D//</1<---.10=000000=<@::..///..00000000/0//../.-9/;99000000000000///;///9/9//////9////////;/////////
@M03495:530:000000000-LYBTV:1:2107:14825:29066 2:N:0:CTGGAGTA+AACCGAAC
ATATTTTGCCGTTGATAAACCAGCTAATCCTGAAAAAAAAATCAAAGCTAAAAACTACAATGCTAAGACCACGATGTGACTGCTATCAAAGTTAGATATATATGTAAATTATTCATCTGTCAAATCCTAGAATTATATCATACCTGCTCCAGCAATCACGACCTGTAATGGTTTAGTGGGTTGTTCACTGTTTCTGAAAAATGAAGATAGTTGTCCAGCTTCCAAAAAGTTTATTGTGTTTTATAGTGGAG
+
AABBB5DFFFBBGGGGGGGFGAFGHHHHHHFFGGHFCEEGGHHGHHECGGGEFFGHHHHHFFHFHHHHHFHHGEHGEEGFFGEFFGCHHHHEBGHFFHHHHHHGGFHHH4GGHGHF?4DGFGFGGHEHGGHBBGHHHGGDGHF0GHA1FFFF0@@FFCHCA/CECDGGFHB?GF1G=1FFEF?>FHHFHHHHGHF0GGG0CGFF0000:GGHFC<CHFB0:0:0;C..99C0;FFEFFFGGF0BFFFFFFE
@M03495:530:000000000-LYBTV:1:2107:14793:29083 2:N:0:CTGGAGTA+AACCGAAC
ATATTTTGCCGTTGATAAACCAGGGACTCAGGCTGGACCAAAGCTCACATGCTGACAGATCGGAAGAGCGTCGTGTAGGGAAAGAGTGTGTTCGGTTGTGGAGGGCTCGGTGGTGGCCGGATCGTTAATAAAAAAAAAAACACAGTGTGAACGCAGGTACAATCAATTTGACTACCATTGCTGAGCAGATATGGTGTACTGAGTTGTCTATAATCCACAGATCCCTGATCTTATTAACACCTCATCCCTCC
+
AAABBFBFFFBBGGGGGGGGGGHFGGEHHHHCHHHGHHGHHDHHGGHHHHEFHH5GGFGF3AEFGE11AF1EFEEHFHFGBGAG3GBEDGFGHDGFECFA/3////B//>?////?00>///</??//11?D11------.....000;0;0.9---900000/00900;0000//00000000.//;B//9//;9.////////9//9///9/////;./9//.//;///////9////;/.///;A/;.
@M03495:530:000000000-LYBTV:1:2107:17513:29129 2:N:0:CTGGAGTA+AACCGAAC
ATATTTTGCCGTTGATAAACCAGGACTCAGGCTGGACCAAAGCTCACATGCTGACAGATCGGAAGAGCGTCGTGTAGGGAAAGAGTGTGTTCGGTTGTGTAGATCTCGGTGGGGGGCGGATCATTAAAAAAAAAAAAAATTAGGAAAAGCATGACGATGGTCTACGGACGACAAGCGTAGATGGATCACGGCAGACCTTATCGCACACTCACTCGGAGTACTGATCAAAAAGCCCTCTAACATCGAGCACA
+
AABCCFFFFFCCGGGGGGGGGGHGHHHHHHGHHHGHHHHHGHFHFHHHHH3FGHFGHFHHHGGGGGHFGEEE>EBGGHGHGHFFGEFBF?FGEGFDGGG24?44?44BF//?//<-:----:A0090BBFC--9-----99;0000//:.090:0.....00000...----:-.....-.000909;/..--9...00000...--:///000...-./0000000000....././000000:/..-./
@M03495:530:000000000-LYBTV:1:2107:15239:29149 2:N:0:CTGGAGTA+AACCGAAC
ATATTTTGCCGTTGATAAACCAGCTAATCCTGAAAAAAAAATCAAAGCTAAAAACTACAATGCTAAGACCACGATGTGACTGCTATCAAAGTTAGATATATATGTAAATTATTCATCTGTCAAATCCTAGAATTATATCATACCTGCTCCAGCAATCACGACCTGTAATGGTTTAGTGGGTTGTTCACTGTTTCTGAAAAATGAAGATAGTTGTCCAGCTTCCAAAAAGTTTATTGTGTTTTCTAGTGGAG
+
AABBBFFFFFBBGCGGGFGGGGHHHHHHHHHHHGHHHGGGGHHHHHDFGHGHHHCGHFHHHHHHHHHHGHHHGGHEGFH4GHHHHGGHFHHHGHBGHHHHHHHHHHHHHGHHHHHHHGGHHHHHHHGGHHHFGHHHHHHDHH3BFH0BDFCGFFCFCCFGGCDGFGH1GHEGHHHFFDGGGFGEGFHFHHHHHHHHGBG0<GHEHFFHHHGFGGHFCHFFG0GHBCCGAFFGFFGGFGFFBFBFFFFFG0;
@M03495:530:000000000-LYBTV:1:2107:14641:29178 2:N:0:CTGGAGTA+AACCGAAC
ATATTTTGCCGTTGCTAAACCAGCTAATCCTGAAAAAAAAATCAAAGCTAAAAACTACAATGCTAAGACCACGATGTGACTGCTATCAAAGTTAGATATATATGTAAATTATTCATCTGTCAAATCCTAGAATTATATCATACCTGCTCCAGCAATCACGACCTGTAATGGTTTAGTGGGTTGTTCACTGTTTCTGAAACATGAAGATAGTTGTCCAGCTTCCAAAAAGTTTATTGTGTTTTCTAGTGGAG
+
?1AA@3BDFFDAA111B3BBFGFGFBGF13DFDGHFCE//EG1B1GF0FAEFEDEBGFGEABGFHHHGHHHAE?/FBFG2F@011E0FHHHHGFFB22FGGHHHFBBG2FGHFFHE2FFHHHF>F1BFDGFGGFGHGH22FBB0BF0GG1B10F0G<C1EG//C0?GGFFB?G0?1>10>CF-CGBG<0DGGGHHGFHB0<GCH0CFCG00;0C0;0//:C0/0:0..;F0;0BFB09CFB/;FFFFGGG.
@M03495:530:000000000-LYBTV:1:2107:14371:29228 2:N:0:CTGGAGTA+AACCGAAC
ATATTTTGCCGTTGATAAACCAGGACTCAGGCTGGACCAAAGCTCACATGCTGACAGATCGGAAGAGCGTCGTGTAGGGAAAGAGTGTGTTCGGTTGTGTAGAAATCGGGGGGTGCCGTATCATTAAAAAAAAAAAATCTAATTGAGTAATTATCTGTACGTATGGGCAGACCATACTGATTGAGATGTGTGTTATTGCGTTACTAGATGAACGCAGCTCACTCAACGCACGAGTGCAGTCAACATTGTGG
+
CCCCCFFFFFDCGGGGGGGGGGHGGHHHGGHHHHGHHHHHHHHHHHHGHHHHHHHGHHHHHGGGGHHHGGGEEEFHHHGHHHHHHFGGHGFHGGGGGGGBB344443/?/<<A-9./9....0000;FFFF;>;---.000000::0:000;00:00:0;./00//../.9../00/:0000000.00000../:000;.....0B0:00000:.-9:B000:0:0/.9---.-..000;000:0/0000.
@M03495:530:000000000-LYBTV:1:2108:18727:1658 2:N:0:CTGGAGTA+AACCGAAC
ATATTTTGCCGTTGATAAACCACCCTCCCTGTGGTCGTTATCTTGCTCCTTCTGTCGTCAACGAATTTACTAATTCCAAAGCTCACATGCTGACAGATCGGAAGAGCGTCGTGTAGGGAAAGAGTGTGTTCGGTTGTGTAGATATCGGGGGTGGCGGTGTGATTATAAAAAAAAAATGCTTCTGTGTATGACGGAGTCTTGTAGCGCTAGCATTGGTTGGGTTCGGAATTTGTATATAAGAGAGCGATTAG
+
CBCCCFFFFFBAEEGGGFGGGGGFGHEGGHHGHHGFGGGHHHHHHHHHGHHHHHHGGGGHGHGGGHHHHHHHHHHHHHGHHHHFGHHHHHHGGHHHHGHHGGGGHGHFGEE>E?FBGGEFHHGH3FFDBCGGGGCDCD22@2D2D2///AD<-<.-:--;90;B00;900:---9-.0;000000000;000.-:../000:000--9-90900900..--9..--;..0000000000000:..--;..0
@M03495:530:000000000-LYBTV:1:2108:14763:1722 2:N:0:CTGGAGTA+AACCGAAC
ATATTTTGCCGTTGATAAACCAGGGACTCAGGCTGGACCAAAGCTCACATGCTGACAGATCGGAAGAGCGTCGTGTAGGGAAAGAGTGTGTTCGGTTGTGTAGATCTCGGTGGTGGGGGTATACATTAAAGAAAAATTGGATTAACTGTGCAGCGTAGGTACCGTTACTCAGTAATGCAAGTAATGAAATTTACTACATTCGGAACACTATACGTTGTGATATAGAGACATGTCATCGACTGTGATATACC
+
>A1A1DDFFFDAEE1EGEBGCAGG00FAFHGHHCHABGCE/AEBEGFGHGHGHH1FGHHHFGCGGGGC0E//EE?>0@EFHHHHHF1BFFH02?/>EEE/02>22122BE//E///<////@2>22111111000001?111111111<11111-<.-.00<0....;0000000:00000000:0000;0000;00/0;00...-//0/00;.0/.;.000//////:-///9/////---//;//9///
@M03495:530:000000000-LYBTV:1:2108:12472:1756 2:N:0:CTGGAGTA+AACCGAAC
ATATTTTGCCGTTGATAAACCAGGACTCAGGCTGGACCAAAGCTCACATGCTGACAGATCGGAAGAGCGTCGTGTAGGGAAAGAGTGTGTTCGGTTGTGTAGATCTCGGTGGGCGGCGTGTCATTAAAAAAAAAAAAAATATAAGTTAGGATGCAGTACTAGAGACAGATATCTATTTCACTCCGCGACTGTGCTTTACATCATTCCTGGACAGTGGGACTGGCGTCATACGACACGATCAGTAGAGCGTA
+
?AAABFFFFFBBGGGGGGGGGGHFHHHHHHHHHHGHHHHHHGHHGHHHHHCHHFHGHGEHHGGGGHHHGFEEEEFGHGGCGFGFHGHGGFHFFGGGGGG2GFFD4BFGEEGD//</<C///01111<1=D<-<-:---;.00;000;00/00/;00000000000//./////////////:/...----./////////;//////://.:/./9/.......-.-..//.;.--.99../://///-;.
@M03495:530:000000000-LYBTV:1:2108:16301:1813 2:N:0:CTGGAGTA+AACCGAAC
ATATTTTGCCGTTGATAAACCAGCTAATCCTGAAAAAGAAATCAAAGCTAAAAACTACAATGCTAAGACCACGATGTGACTGCTATCAAAGTTAGTTATATATGTTAATTATTCATCTGTTAAATCTTAGAATTATATCATATCTGCGCCAGCAATCACGAGCTGTATTGGTTTAGTGGGTTGTTCACTGTTTGTGAAAAATGATGATAGTTGTCCAGCTTCCTAAAAGTGTATTGTGTTCAATAGTGGCG
+
>11>1B3311>11A1F3AFAB0A01A1D1GH1111B00000DG1F110BBD11A/11AABG11A221A10A/E/FG01222@FFHGH2@11DFB22222B2222@2BB22FGH222FG1@2B2B22222112FE122>FHFB2BF2D///?//B01<1<///>/@F12>@B@GF<D11<//<@AF1<111<1100>11>1000=0=D0DDGHBDG0DGH00CB0;:C0<00:0;;0;C/:000;;B00..A
@M03495:530:000000000-LYBTV:1:2108:17573:1863 2:N:0:CTGGAGTA+AACCGAAC
ATATTTTGCCGTTGATAAACCAGGACTCAGGCTGGACCAAAGCTCACATGCTGACAGATCGGAAGAGCGTCGTGTAGGGAAAGAGTGTGTTCGGGTGTGTAGAGCTTGGGGGGCGGCGGATCAATAAAAAAAAAAGAAGTAGCGTTAGTAGGTCGAGACATGGGTGACGGATTATATCAATAAAAGATGAAAGAAAAGGGAAAGTAGCTAGGCAGAAATATAAGTGATGTTAGCTAAACAAGGAGTTTAGC
+
BCBBBFFFFFCCGGCGGGGGCGHFHHHHHHHHHHGGHHHHHHFHHHHHEHHHGEGHHFFFHAEGGFGFGGGGFF?BGGEEHHHGF4B4B?FGGG1?EEGB43434333<?</----------./////;B-@=--...///9/:....////9/---..////.9..9.-.../////////////./9/////9///9...9./////:;.//.9//9///9////9///:/://///9./...//////
@M03495:530:000000000-LYBTV:1:2108:15806:1891 2:N:0:CTGGAGTA+AACCGAAC
ATATTTTGCCGTTGATAAACCAGCTAATCCTGAAAAAAAAATCAAAGCTAAAAACTACAATGCTAAGACCACGATGTGACTGCTATCAAAGTTAGATATATATGTAAATTATTCATCTGTCAAATCCTAGAATTATATCATACCTGCTCCAGCAATCACGACCTGTAATGGTTTAGTGGGTTGTTCACTGTTTCTGAAAAATGAAGATAGTTGTCCAGCTTCCAAAAAGTTTATTGTGTTTTCTAGTGGAG
+
BBBAAFFFFFBBEGCGGGGGFCGHHHHGHFHHFHBGHGGGGHGHHH5GHE5FGHAGHEHHHHHHHFHHHHGHGGHGHHEBEFGFHFFGHGHHDFBGHHFGFHHHHFHHHHGHGFEEHHHGBFFGGHFFHFHHHHGHHHHGHH3GGHHHHFHHBCCHH2FEDCGFFHFGHHFF1FHGFHGGEF@>GHGHHHGH=D0=G0DGGFHHFGCFHHCGGF0CCCGHCGC:0;.;C0CF0CFBFGCFGFGGGGGF.CE
@M03495:530:000000000-LYBTV:1:2108:12786:1991 2:N:0:CTGGAGTA+AACCGAAC
ATATTTTGCCGTTGATAAACCAGCTAATCCTGAAAAAAAAATCAAAGCTAAAAACTACAATGCTAAGACCACGATGTGACTGCTATCAAAGTTAGATATATATGTAAATTATTCATCTGTCAAATCCTAGAATTATATCATACCTGCTCCAGCAATCACGACCTGTAATGGTTTAGTGGGTTGTTCACTGTTTCTGAAAAATGAAGATAGTTGTCCAGCTTCCAAAAAGTTTATTGTGTTTTCTAGTGGAG
+
3AABBFFFFFBBGGGGGFGFGGHHHHHHHHHHFHHHHGGGGHFHGHGFHFHHGHGHHHHGHHHHHHHHHHFHGGHGHFFHHHGGGHHHHHHHHHGHGHHHHHHHHHHHHFHHHFHHHHHFGHHHHEHGHHHHHHHHHFGGHHFGHHHHHHHE2F@GHBGADCGDHFHB?GH1FFHGFHFFCFGDHFHFDGGHFDGGHFHGHFHHHHGFFHGCHGGFHEHHHHC0::.;.0;BFGGGFGBB/C9FFFBFG09
@M03495:530:000000000-LYBTV:1:2108:20144:2058 2:N:0:CTGGAGTA+AACCGAAC
ATATTTTGCCGTTGATAAACCAGTCAGGAGTCCAAAGCTCACATGCTGACAGATCGGAAGAGCGTCGTGTAGGGAAAGAGTGTGTTCGGTTGTGTAGATCTCGGGGGTCGCCGGATCATTAAAAAAAAAAAGTGATTCCATAATTCGTTAGTTAGCCGCACACTACATAAAGTACCATATATCGTGAGAATACAGCTCCTGATGTAGTGTACTTATGATCTTTCATGACTGTACTCTCACTACGTATCTGG
+
AACBCFFFFFBBGGGGGFGGGGHHHHHHHGHHHHHHHHGHHHHHHHHFABBCGGHGGEFEGHHGEGEFGHHHHGGFGHFFGHBEFGGFGFFGGG24344B4B0F/>?//>//</</<01?DD1FFFGGC?-.:0000000000000.;/.9090000:----9///00009000000000000.9./.00;00;0;0:0000:90000/0000000000;0009000000090000000000/..90.000
@M03495:530:000000000-LYBTV:1:2108:18485:2075 2:N:0:CTGGAGTA+AACCGAAC
ATATTTTGCGTTGATAAACCAGGGACTCAGGCTGGTCCAAAGCTCACATGCTGACAGATCGGAAGAGCGTCGTGTAGGGAAAGAGTGTGTTCGGTTGTGTAGATATCGGTGGGTGCCGGATCATTAAAAAAAAAGAATGTAAACACTGGGCTGTATCGTGGTGTGTTATAGGTACTGTGTCTTGAAAACAAACAGTAGCAGGTTGCTGCATGTGTGGGAGTCCTCCAAGAAGGAGATAATCAGGTTGTAGA
+
3AAAAFFFFBBBGGBGFGCBGGGGAF4FCGFFHFGHHFBGGC2FFHHBHG3FGH2FGFDGHG?CA1GGEEGE0B?2FFG311B3B4@BB1FGGG?E/E/0434444B/E///<///?////>@1@2@111<><-..011>1=000.00/../..<=C.;CEC..../00;0000;0000;0=BF0090/...9./00;000..;/.909/;////...;.;B///9.//.//....;/////;///..//;
@M03495:530:000000000-LYBTV:1:2108:20286:2109 2:N:0:CTGGAGTA+AACCGAAC
ATATTTTGCCGTTGATAAACCAGCTAATCCTGAAAAAAAAATCAAAGCTAAAAACTACAATGCTAAGACCACGATGTGACTGCTATCAAAGTTAGATATATATGTAAATTATTCATCTGTCAAATCCTAGAATTATATCATACCTGCTCCAGCAATCACGACCTGTTCCTGGCAAACAACCTGCAGAAAAGCCAATCAAATATATTTTCACAAGAGATGGAATGTGAGGCAATAATAGAGTACAAAGGTTG
+
3>AABDFFFFBAG?GGFGGFGGHGHFHHHCGHFHHHHGGGGHFHH3ACHHGGHHGHHHHHHFHHHHFEGHHHECEEGHHHH3CHHHHHHHBEGHHGHFFHHHGHHHHGHHHHHHHGHHFGHFD4FGFHFGHGHHHHHHGHHHGCFHGGHFBGB<2@CFHFG@/CFHHGHHHHHHHGGFHHGHFGEGFHFHCAFCCGHFHFHHHEGHHBHEGFCACGB;C/G:CCCFFGGEGEGFGGFFFF0FFGFBFBFE/
@M03495:530:000000000-LYBTV:1:2108:15388:2200 2:N:0:CTGGAGTA+AACCGACC
ATATTTTGCCGTTGATAAACCAGCTAATCCTGTAAAAAGAATCAAAGCTAAAAATTACAATGCTAAGACCACGATGTGATTGCTATCAAAGTTAGTTATATATGTAAATTATTCTTCTGTCACATCCTAGAATTATATCATACCTGCTCCAGCAATCACGACCTGTAATGGTTTAGTGGGTTGTTCACTGTTTCTGAAAAATGAAGATAGTTGTACAGTATCCAAAACGTTTATTGCGTTTTCTAGTGGAG
+
A1A1>DB3BDDAAE13BFGG100GH1A3A33BA322GF00BG1BCG10DE11BF0B1D1AAF1BF2FF10ABEAFFFG22D11@E20D2BD1FF222D2@2@22BB22@FG2FH222@@22B1B@1FB@GFH21>2BGH2FG10B1FF1FC1CF0BB11//>@/B>22@2@11@GHH10////?/?<?DD1?1<>111<1>FF1111=>11=0000==00=00000<.<.;C.C0;0.;C-.0:;B;090;
@M03495:530:000000000-LYBTV:1:2108:15825:2223 2:N:0:CTGGAGTA+AACCGAAC
ATATTTTGCCGTTGATAAACCAGCTAATCCTGAAAAAAAAATCAAAGCTAAAAACTACAATGCTAAGACCACGATGTGACTGCTATCAAAGTTAGATATATATGTAAATTATTCATCTGTCAAATCCTAGAATTATATCATACCTGCTCCAGCAATCACGACCTGTAATGGTTTAGTGGGTTGTTCACTGTTTCTGAAAAATGAAGATAGTTGTCCAGCTTCCAAAAAGTTTATTGTGTTTTCTAGTGTAG
+
AAAAAFFF1D>1E11AFFGFGE001AEFG33E1FEF0EEAAG1FEAGHHH11AFAEDGEFGGGHE2F1GBGGE/F/>DE2@GHEGEH2GFFHFFHHHHHHGEHHFGFFHHGHFFH22>B>FGEDHHHGEHFDGHFGBGBDGHF0FBCFF11BCGGFHCG/CCC<CFH1FGHDFC1GGHHHGCCEEHFB<DDDG0=<DGFFCFF0DBB00F0CHGC0C:/;BFCCGFH.CFFF0;FF;FFFGFG0;C0;000
@M03495:530:000000000-LYBTV:1:2108:18331:2293 2:N:0:CTGGAGTA+AACCGAAC
ATATTTTGCCGTTGATAAACCAGCTAATCCTGAAAAAAAAATCAAAGCTAAAAACTACAATGCTAAGACCACGATGTGACTGCTATCAAAGTTAGATATATATGTAAATTATTCATCTGTCAAATCCTAGAATTATATCATACCTGCTCCAGCAATCACGACCTGTAATGGTTTAGTGGGTTGTTCACTGTTTCTGAAAAATGAAGATAGTTGTCCAGCTTCCAAAAAGTTTATTGTGTTTTCTAGTGGAG
+
ABABBFFFFFBBGGCBGGGGGGHHHGFHHHHHHHGHHGGGGHHHHHHEFHHHGFGHHHHHHHHHHHHHHHHHGFEFBGHHHGHFHGHHHHHHHHHHHHHHHHHGHHHHHHHGHHGHHHHGHHHHHHHHHGHHHHHHHHHHHHGBGHHGHHHHGHHHHHHGGGGDHHHGHHH??GGGGBGHDFGGHHHHHHDGDHHEHHFH.GGFGBGHHHCHHHFGFBGHGCGCGCA.E;FFGGGFBFFFFBCF0CBCABA
@M03495:530:000000000-LYBTV:1:2108:20492:2398 2:N:0:CTGGAGTA+AACCGAAC
ATATTTTGCCGTTGATAAACCAGCTAATCCTGAAAAAAAAATCAAAGCTAAAAACTACAATGCTAAGACCACGATGTGACTGCTATCAAAGTTAGATATATATGTAAATTATTGATCTGTCAAATCCTAGAATTATATCATACCTGCTCCAGCAATCACGACCTGTAATGGTTTAGTGGGTTGTTCACTGTTTCTGAAAAATGAAGATAGTTGTCCAGCTTCCAAAAAGTTTATTGTGTTTTCTAGTGGAG
+
AAAABFFFFFBAEAAFFA5FCGHDFHGFHHHFGFGFHGCEEHCHHHHBHFABEHGHHFHHHFHHFHGGHHHHGGEFBFHGFDGHHG3FFBFGHHGHHHHHHHHGGGHHGHHEHF4GBGHHGHHGHHHHHHHHHHGHGHHHHHHFHG0BDGHHHGGHHFHF/<DEFHG1GHDFFGFHDFGEAFGGH1FGHHHGFD0DDFGB.CFH<;GHHF00CC:GHFBFHF/C:G.;CBFGFFFFFFGGFGGGG09F;0;
@M03495:530:000000000-LYBTV:1:2108:21019:2414 2:N:0:CTGGAGTA+AACCGAAC
ATATTTTGCCGTTGATAAACCAGCTAATCCTGAAAAAAAAATCAAAGCTAAAAACTACAATGCTGACAGATCGGAAGAGCGTCGTGTAGGGAAAGAGTGTGTTCGGTTGTGGAGAACTCGGGGGTGGCGGGGTCATTAAAAAAAAAAAGAACGAAAGGAGAGAGTGTCATCCTGATAGAAAGACCGCGAGATCCTAGAAGTTATAGATCTCATGAGCTGACGACGAAGCACTGGTGACTTCGACACCGCAC
+
AABBBFFFFFDAEGGGGGGGGGGHHHHHHGHHHGHHHGFGGHHHHHHHGHGGGHGHGFHGHHHHHHHHHGHHHGEF?FHHCEEE@E?FFFGHGHFFFHHFGBFFEEFGGDA/2/20B32/?/>@--<.-<---..099C000------.../....../.:9..000000000900000000;//------.90000090;0000000:00000000009/;::---.-0;0//;/0:000....-.----
@M03495:530:000000000-LYBTV:1:2108:10587:2417 2:N:0:CTGGAGTA+AACCGAAT
ATATTTTGCCGTTGATAAACCATAATGTCACAACCACTTCTTGCCCTTCAAAGCTCACATGCTGACAGATCGGAAGAGCGTCGTGTAGGGAAAGAGTGTGTTCGGTTGTGTAGAACTAGGAGGGGCACGGGGCAGATAAGAAAAAAGCCGTGTTGATGGAGCCTTTACACAGGCTACACGACCCTCAAGAGCCTGAATCGTGGATGATATTCAGTTAGCAGCGGCTGCGTGTGGCGAAAGAATATATTCAA
+
>111>BFDBFD1EEA3F3BGGG11GF3FG3GFFGCFEFBHFHH11110B1DBF0F1G11ED1BEFGHHBBGAECAE00F/E/>EE/BB1CCCG>0B1B11B02?>E?/?/02B2>1B11<10////</<//>////1111110?C-<00-<-...0000//<.<0:0000<....0/0/.----/.9009././.900099...99B///////;//9/:/---;---------99----;-/////////
@M03495:530:000000000-LYBTV:1:2108:15533:2435 2:N:0:CTGGAGTA+AACCGAAC
ATATTTTGCCGTTGATAAACCAGGACTCAGGCTGGACCAAAGCTCACATGCTGACAGATCGGAAGAGCGTCGTGTAGGGAAAGAGTGTGTTCGGTTGTGTAGATACAGGGGGGCGCGGGGACATTATAAAAAGCAAAGCAGGTTTCTCAGCGGTCGTACGATTTTTTCTAGGAATTGTCGCATCGAGTAATAGCAGTATGAGGATTCTCTGATGACAGCATTGAATATCCATTAGAACTTCGGGTGTAGGC
+
AAAAA3DDFFDAEF1BFFGGGGHCHCBHHHGHAGGHHGGCEGCEFHHFHHHFHBGHGHHHHG?E?EGB/FFEEFFGFGGFHHH00@BBFBGHGGF?EE/FDB22211B0///----------9/9////:9;-9////-//--////////--999-----;;-;/-/////////;//--;-9-9;/-///////9////////9//////;//;/:9-/////;//////;////9;/;---9-9:///
@M03495:530:000000000-LYBTV:1:2108:14272:2440 2:N:0:CTGGAGTA+AACCGAAC
ATATTTTGCCGTTGATAAACCACCCTCCCTGTGGTCGTTATCTTGCTCCATTCCAAAGCTCACATGCTGACAGATCGGAAGAGCGTCGTGTAGGGAAAGAGTGTGTTCGGTTGTGTAGAGCTCGGGGGTCGCCGGATCATTAAAACAAAAATAGGTGTGGGGGCATGGCGCTTGGGTACTTAAGACATCATCTCATATATTGCTCTTTACTCACGTAGTCTATAGAGCTGTATCGTCGCAGTTCTGGTTGA
+
AA3AAFFFFFD2EE4AFFGGFEEFEGHGGFBFC2FGGEEFGHHHFHF5FC5GHFEG5CFHFHFHGHGHFHHHHFFHHE1FEHHEEE1EEEGGFEFHHHG3?BFBDBB4EGG/EEGCGF4B431?<//@//<-.>--.-.==0=000..:...00000:...----/..9-.9.A..;///9/////9/////////////////9/9///////..9.A////B////////;/..9---9.//9//;/./
@M03495:530:000000000-LYBTV:1:2108:15976:2452 2:N:0:CTGGAGTA+AACCGAAC
ATATTTTGCCGTTGATAAACCAGCTAATCCTGAAAAAAAAATCAAAGCTAAAAACTACAATGCTAAGACCACGATGTGACTGCTATCAAAGTTAGATATATATGTAAATTATTCATCTGTCAAATCCTAGAATTATATCATACCTGCTCCAGCAATCACGACCTGTAATGGTTTAGTGGGTTGTTCACTGTTTCTGAAAAATGAAGATAGTTGTCCAGCTTCCAAAAAGTTTATTGTGTTTTCTAGTGGAG
+
?AABBFFFFFBBGGGGFGFGGCEHHGHHHGHHCHHHHGGGGHGHHHFGFBEFGHGHHHHHHHHHHEHHHHHHGGHGFGHHGGHHHHBDHDGHHHHHHHFHHHHHHHHHHHHHHFHHGHHHFHHGHGHHHHHHHHHGFHHFHHDGHGAGHHHHHHHHGGHGCDGDGGGHHHHHHFHHGBGHDG-EGHHHFHDGHGFHFHGHFHHHGCFGHFCFGCCGGHHHHFG0CC..;CFF00CGFGGGFBFFGGFGGGG
@M03495:530:000000000-LYBTV:1:2108:12020:2512 2:N:0:CTGGAGTA+AACCGAAC
ATATTTTGCCGTTGATAAACCACCCTCCCTGTGGTCGTTATCTTGCTCCTTCTGTCGTCAACGAATTTACTAATTCCAAAGCTCACATGCTGACAGATCGGAAGAGCGTCGTGTAGGGAAAGAGTGTGTTCGGTTGTGTAGATCTGGGGGGTCGGGGCGTCATTGAAAAAAAACAGATTAATACGACGCTGTGACTGTGGTTTCGTTTGCGTTGGTACGACTGGACTTATGTAGTAGACTATGCAGGACAG
+
AAAAAFFFFFBBGGGGGGGCGGAFGGGAFHFGHHFAFEFHHHHHHHGH3FBGFFHHAEEGGHGFGHHHFHHFFHGHGBFBECGHHGGHHEHFEGHFHGHHGGFAHHHGEFFEFHCGHGBFCBBBBFGH?B3CCGDCA/<22222@2?0/@?-.------9-;.//////.---...////////...--...///////..;A/..9../;;.-..//...;.././/////////9//9//////.....
@M03495:530:000000000-LYBTV:1:2108:16784:2516 2:N:0:CTGGAGTA+AACCGAAC
ATATTTTGCCGTTGATAAACCAGCTAATCCTGAAAAAAAAATCAAAGCTAAAAACTACAATGCTAAGACCACGATGTGACTGCTATCAAAGTTAGATATATATGTAAATTATTCATCTGTCAAATCCTAGAATTATATCATACCTGCTCCAGCAATCACGACCTGTAATGGTTTAGTGGGTTGTTCACTGTTTCTGAAAAATGAAGATAGTTGTCCAGCTTCCAAAAAGTTTATTGTGTTTTCTAGTGGAG
+
>33AAFDFFDD>AEEFGFGGGGHGHHHHHFFFFBDHAEGEEHGHHFHFHHDGHHEHHHFHFHFHFFHHHHHHGGEG?FHHFHHHHFFHHHGHDGEHGHHHHHHHBBGHHGHHHHFGHGHHHHHHGHEFGGGGHHHGHHGFHHDFGFA2DGFHEFCFGHGFGCDGGHHFGHFFFGHHHHFEAACDGHGHGFGH=GHGHFGHGG00GG0CFFF<GHHECCCHHH/GH0.;A90;FGGGGFFCF9BFFFBFF9C
@M03495:530:000000000-LYBTV:1:2108:15878:2555 2:N:0:CTGGAGTA+AACCGAAC
ATATTTTGCCGTTGATAAACCAGCTAATCCTGAAAAAAAAATCAAAGCTAAAAACTACAATGCTAAGACCACGATGTGACTGCTATCAAAGTTAGATATATATGTAAATTATTCATCTGTCAAATCCTAGAATTATATCATACCTGCTCCAGCAATCACGACCTGTTAATGGTTTAGTGGGTTGTTCACTGTTTCTGAAAAATGAAGATAGTTGTCCAGCTTCCAAAAAGTTTATTGTGTTTTCTAGTGGG
+
AB3AAFFFFFBBGGGGGGGGGGDHHHHHHHHHHHGGHGGGGHHHHGFFHHHHHHGHHHHHHHHHHHHHHHGHGFHGGBGHHHHHFD3GHHEHFHHHHHHHGHHHGFHHHHHHHGHBGHGFGHFHHHGHHHHHGHHHHHHHHHHHGG02BFGHBGGHHHHGGGGDBD1<FGGFFDFHHHFFHFGGCGFHHHHHDGHHFDFDG<<GHFC0:GFHGE;G00;GFHCG;BH.CE00CBCFFBFGG/BFFFFGGF.
@M03495:530:000000000-LYBTV:1:2108:12883:2573 2:N:0:CTGGAGTA+AACCGAAC
ATATTTTGCCGTTGATAAACCAGCTAATCCTGAAAAAAAAATCAAAGCTAAAAACTACAATGCTAAGACCACGATGTGACTGCTATCAAAGTTAGATATATATGTAAATTATTCATCTGTCAAATCCTAGAATTATATCATACCTGCTCCAGCAATCACGACCTGTAATGGTTTAGTGGGTTGTTCACTGTTTCTGAAAAATGAAGATAGTTGTCCAGCTTCCAAAAAGTTTATTGTGTTTTCTAGTGGAG
+
ABAABFFFFFBAGEGGGGGGGGHHHHGHHHHHHHHHGGGGGHHHHHHGHGEGHHGFHGHHHHHHHHHHHHHHGGHGEGHHHHFFHFHHHHHHFHFHHHHHHHHGHHHHHHHHHHHHHHHHHHHHHHFHHHHHHHHHHHHHHHFGHHHHHHHGFFFGFGHGGGGDHFHEHHGFGGHFFHHGDFCDHHHHHHHHHHHHHHHHHHHHHHFHHHGHHGGHFHEFHFFC:CG?EBFFGGGGGGFGFFEGGFFGGFA
@M03495:530:000000000-LYBTV:1:2108:10778:2588 2:N:0:CTGGAGTA+AACCGAAC
ATATTTTGCCGTTGATAAACCAGCTAATCCTGAAAAAAAAATCAAAGCTAAAAACTACAATGCTAAGACCACGATGTGACTGCTATCAAAGTTAGATATATATGTAAATTATTCATCTGTCAAATCCTAGAATTATATCATACCTGCTCCAGCAATCACGACCTGTAATGGTTTAGTGGGTTGTTCACTGTTTCTGAAAAATGAAGATAGTTGTCCAGCTTCCAAAAAGTTTATTGTGTTTTCTAGTGGAG
+
AABBBBDFFFBBGGGGFFGFFGHHHHHHHGHHHHHDHGFGGG3EGFHGHHHHFDFFHGHHGHFGHHHHHHHHGGHGHGHGFFEHBHHHHFFFGHHHHHHHHHHHGHHHHGHHHHHHHHGHHGBGHHFHHHFHHHHHFHFFHHFFHHHHFHHFCFGFFHGFDCCFFGHEGHHDGHHFFFFHGGGGHHHHGHHHHFHHG=0D.CHHHBB<0CCGFHCCGHHHBCCCCG.CDFFFGGGGF0/C/C0CFBFBAFF
@M03495:530:000000000-LYBTV:1:2108:14533:2614 2:N:0:CTGGAGTA+AACCGAAC
ATATTTTGCCGTGATAAACCAGCTAATCCTGAAAAAAAAATCAAAGCTAAAAACTACAATGCTAAGACCACGATGTGACTGCTATCAAAGTTAGATATATATGTAAATTATTCATCTGTCAAATCCTAGAATTATATCATACCTGCTCCAGCAATCACGACCTGTAATGGTTTAGTGGGTTGTTCACTGTTTCTGAAAAATGAAGATAGTTGTCCAGCTTCCAAAAAGTTTATTGTGTTTTCTAGTGGAGG
+
AABCCFFFFFCCGGGGGGGGGGHHHHHHGHHHHHHHGGGGHHHGHFBGFHGHHGGHHHHHHHHHHFHHHHHG0GGAGGHGHHGHHFHHFHHHHHHHHHHHHHHHHFHHHFHHHHHHHHHHHHHHHHHHHHHHHHHGHGFHHGFFHFHHHGHFFHHHHHGFCGGHFHHHHGFHHGHHGHHGGGDHHHHHHGHHGHHGHHHGGHGFHGHEGGHCCC;CGGHGGBGFHEEGFGGGEGGFFCFGGEFFGBFGFGG
@M03495:530:000000000-LYBTV:1:2108:12493:2633 2:N:0:CTGGAGTA+AACCGAAC
ATATTTTGCCGTTGATAAACCAGCTAATCCTGAAAAAAAAATCAAAGCTAAAAACTACAATGCTAAGACCACGATGTGACTGCTATCAAAGTTAGATATATATGTAAATTATTCATCTGTCAAATCCTAGAATTATATCATACCTGCTCCAGCAATCACGACCTGTAATGGTTTAGTGGGTTGTTCACTGTTTCTGAAAAATGAAGATAGTTGTCCAGCTTCCAAAAAGTTTATTGTGTTTGCTAGTGGAG
+
111>ADFFFFDAFEGGGFGFGGCHFHHHHHHGGGHHGCGGGHGFHF10F11FBGEGHHHHGHHHHHHHGHHHGGHFEGHHHDFGFHFGHGHHHHHGEFGHHGHH2FHHFHHHEHHHDHHHHHFHHGHGFHFFFHHHHBFGHHGCGHHFBGFGFCGHECGCGCGCH<1<GHE?GGFHD1FFCC@CHHGHGHGHD0GFH0GGHHGB00CHHHGFGF:0CGCBGCCG00.9:;9CFGFFGGFC//0;BB0;99C
@M03495:530:000000000-LYBTV:1:2108:9798:2652 2:N:0:CTGGAGTA+AACCGAAC
ATATTTTGCCGTTGATAAACCAGGACTCAGGCTGGACCAAAGCTCACATGCTGACAGATCGGAAGAGCGTCGTGTAGGGAAAGAGTGTGTTCGGTTGTGTAGACATCGGTGGTCGTCGGATCATTAAAAAAAATGACCATCTACAAATAGTAACATCCTATAACGGTGGTATCCATTACGTGCTCCCACCATCAATACTCTTTCGCGTCCGCAGCAGATACTGTGCTAGCGAAGAGAGCTCATGACAGCTT
+
>AAAAFFFFFBBGC4FGFGGGCGDHAGHHHCBHHGHHHFHHHHHHHBBGFBGHFGHHHFHEAEFGGGHGEAE>EGFFHG3FFHHF4B@GFHBECFGGE/0B3?4B33>//<</3>/?<///<<>@21111<A@0111<11111<111110=0<0=0</000000.<...;<00000000.//..00.9..;0/;000/;00009..--9-;9-9-..////;////////--99....9/;9//////./9
@M03495:530:000000000-LYBTV:1:2108:15033:2702 2:N:0:CTGGAGTA+AACCGAAC
ATATTTTGCCGTTGATAAACCAGCTAATCCTGAAAAAAAAATCAAAGCTAAAAACTACAATGCTAAGACCACGATGTGACTGCTATCAAAGTTAGATATATATGTAAATTATTCATCTGTCAAATCCTAGAATTATATCATACCTGCTCCAGCAATCACGACCTGTAATGGTTTAGTGGGTTGTTCACTGTTTCTGAAAAATGAAGATAGTTGTCCAGCTTCCAAAAAGTTTATTGTGTTTTCTAGTGGAG
+
?ABBBFFFFFBAGGGGGGGGGGHHHGBGHFHFHHHFFGGGGHGGHH5EHHHHFHFGHGHFFHHHHHHHHEHHGGHGFFHHFFGHHHGHHFGFGHHHHGHFHHGFEBFHHHHHHHHHHHHGHHHHHHHHHFGHHHHHHHHHHHHGHHGHHHHGHHFHHGHGEGGFHHH1FFGGGHHH1=GEGFGDHE<FHHGHHH0DGHHHFFFEFHHHFHGHHHCCGHBCGF/0<CCAC00FFGGGBFFGGGGFFB;C.9C
@M03495:530:000000000-LYBTV:1:2108:18254:2750 2:N:0:CTGGAGTA+AACCGAAC
ATATTTTGCCGTTGATAAACCAGCTAATCCTGAAAAAAAAATCAAAGCTAAAAACTACAATGCTAAGACCACGATGTGACTGCTATCAAAGTTAGATATATATGTAAATTATTCATCTGTCAAATCCTAGAATTATATCATACCTGCTCCAGCAATCACGTCCTGTAATGGTTTAGTGGGTTGTTCACTGTTTCTGAAAAATGAAGATAGTTGTCCAGCTTCCAAAAAGTTTATTGTGTTTTCTAGTGGAG
+
AABBBFFFFFBBGGGGGGGGGCHHHHGCHFFHFHFHHGGCFHGFHHEFHFFHHFEHGHHHHHHHGFHHHHHHGGEEGDFGHHGDDHHHHHGHHFFHFGHHHHHHFHHHHGHHHFHGHGHHHFHHFHHHHHHFHFGHHHHHHEFHHHHHHECGFGGHHHGG0FCDF?GFBGFDGFHHGHEHGADEHHHGHHHHB0GGGD<GHHHHFFFGGC<CFCCGHEGHFGH0CHA.;9FGFGFB9BBFCF0BBEFBF0.
@M03495:530:000000000-LYBTV:1:2108:19761:2750 2:N:0:CTGGAGTA+AACCGAAC
ATATTTTGCCGTTGATAAACCAGGGACTCAGGCTGGACCAAAGCTCACATGCTGACAGATCGGAAGAGCGTCGTGTAGGGAAAGAGTGTGTTCGGTTGTGTAGATCTCGGTGGGCGCCGGAGCATTAAAAAAAAAAATCACCTCAGAGATACGTCAGCACGTCATGTTCGAGAAAGGATGTAGGCGAGAGCACAGTATGGACACAGCCGGCATGCATGCTCATAGATGTGACCAGTACGACCAGACAGAGG
+
BCCBBFFFFFCAEFGGGGGGGGHGGGGHHHGHHHHFHHHHGHHHGHHHHHHHHHGHHHHHHHGGGGFHHGEFGEFHGGHGGHHGFFBGHH1FGFGFGGGGEEF44B4FHG/?A//>/>//////1=1==FD@<-A--.000/0.0000/000.:.:.00:-....0000../:.00.:0000000---;;.0.//0000/000./:..-----.00:00:00009;00909000.000...9-...////.
@M03495:530:000000000-LYBTV:1:2108:10347:2816 2:N:0:CTGGAGTA+AACCGAAC
ATATTTTGCCGTTGATAAACCACCCTCCCTGTGGTCGTTATCTTGCTCCTTCTGTCGTCAACGAATTTACTAATTCCAAAGCTCACATGCTGACAGATCGGAAGAGCGTCGTGTAGGGAAAGAGTGTGTTCGGTTGTGTAGAGCTCGGGGGGTGCCGTGTTGTGTAAATAAAATATAGCGATATTTTTGTATGGGATCTTTTTTGTAGACACCTAAGTCTTGCTATTCTTGATGCATGGTCACTACATACG
+
BBBBBFFFFFBAFGCFGGGGGGGGGGHEDHHHGHGHGGGHHHHHEHHHFHDGHHHHGGGHGHGGGHHHHHHHHHHEGHHHHGHHHHGHHHHHEGHHHFHHGGGGHGHGEFFEFGHHHGG0?FBFBGGD0GHFCFAFEG222@222<C@/<C---./;.:.:.;..////://///////--..-/;9/-./:/...9.9/9//--./////../;/////9////;////////////9///:///////.
@M03495:530:000000000-LYBTV:1:2108:11599:2817 2:N:0:CTGGAGTA+AACCGAAC
ATATTTTGCCGTTGATAAACCAGCTAATCCTGAAAAAAAAATCAAAGCTAAAAACTACAATGCTAAGACCACGATGTGACTGCTATCAAAGTTAGATATATATGTAAATTATTCATCTGTCAAATCCTAGAATTATATCATACCTGCTCCAGCAATCACGACCTGTAATGGTTTAGTGGGTTGTTCACTGTTTCTGAAAAATGAAGATAGTTGTCCAGCTTCTAAAAAGTTTATTGTGTTTTCTAGTGGCG
+
1>AAAD3DD1A>EE1BGFBEGG0GHFHF1FEGFHFBFCCCGH1FGFHF1BEDGE?GHEFFHBFHHBGHHHHGGG/F0FGBGHF1GGCGF1GHHGGHFHHGDHDH2GFHHHHHHEDG2FGHBGHHHGHHHHFHFGHHFGHFFHFCFBGGDGHFHFFGFGB?CCGGHHGHHHGFGHHHFFGA.<@EHGFHBGDGG0<DGEGDGHGEBF0;<C:CGF0::F:0<:0000;0.9CF0B900;/9/909;0;F..;
@M03495:530:000000000-LYBTV:1:2108:13135:2851 2:N:0:CTGGAGTA+AACCGAAC
ATATTTTGCCGTTGATAAACCAGCTAATTCCAAAGCTCACATGCTGACAGATCGGAAGAGCGTCGTGTAGGGAAAGAGTGTGTTCGGTTGTGTAGATCTCGGTGGTCGCCGTATCATTAAAAAAAAAAAATGAGCGCTAAGGGCTAGATAATTCTAAGGGCAATAACGTTACAAATGTTGCGTTGCAGGCGTTGTAAGGACGGCGTATGACGAGGTAAGGGGGTTCGGGTTAGGTCAAGATAGACTGGGAA
+
AB@BBFFFFFBAEFCGGGGGGGHHHHHHHHCHHHHHHHGHHHHHHHFHHHFHHHEEGGHHFGEEGGFGFHHGFFHHGGFGHHBGFEEEEEEF143BBF4D1??EE/3>//>/<B02BB?FD1GC@/</-<01=11--.-.0<....:00::0000000/.;../;00.:/9.90:00;000-..-.0;..-.--;/////9----9-9///.;--./9:/9--99.--....../////////////.../
@M03495:530:000000000-LYBTV:1:2108:9777:2871 2:N:0:CTGGAGTA+AACCGAAC
ATATTTTGCCGTTGATAAACCAGCTAATCCTGAAAAAAAAATCAAAGCTAAAAACTACAATGCTAAGACCACGATGTGACTGCTATCAAAGTTAGATATATATGTAAATTATTCATCTGTCAAATCCTAGAATTATATCATACCTGCTCCAGCAATCACGACCTGTAATGGTTTAGTGGGTTGTTCACTGTTTCTGAAAAATGAAGATAGTTGTCCAGCTTCCAAAAAGTTTATTGTGTTTTCTAGTGGAG
+
3AAABFFFFFBBGGGGGGGGGGHHHHHHHGHHHHHHHGEEGHHHHGHHGHHHHHGGHGHHGHGHHHHHHHHHGGHGHFGGHGGHHGFGHHHHHHHHFHGFHHHHDHHHHHHHHHHHHHGHHHHHHHHHHHHHHFGFHHFFHHHHHHHHHEHF2F2@C2GDDDGFGGHGHHHFGFHH<GHHGG?EHGFGHHHHBGHFHBGG.ABGHHFHHHGGHGGBGHHHHFFC:CAC99BBBGFGGGGGGG0CBBFF.:A
@M03495:530:000000000-LYBTV:1:2108:19663:2908 2:N:0:CTGGAGTA+AACCGAAC
ATATTTTGCCGTTGATAAACCAGCTAATCCTGAAAAAAAAATCAAAGCTAAAAACTACAATGCTAAGACCACGATGTGACTGCTATCAAAGTTAGATATATATGTAAATTATTCATCTGTCAAATCCTAGAATTATATCATACCTGCTCCAGCAATCACGACCTGTAATGGTTTAGTGGGTTGTTCACTGTTTCTGAAAAATGAAGATAGTTGTCCAGCTTCCAAAGAGTTTATTGTGTTTTCTAGTGGAG
+
11AAAFFFFFDA1E13GFGGFCHHFHGHGBGHBED1GEEEEHCFHHHHE11BFFEHHHHHGHHHHGFHHHGHGEEFCHDGDGHG1GGEBFF@GFHHBEFGHHHHHHHHHGHGHHHEFFHHGHGHHHFGHHHGHGHHEHHHGHG0FGHGHFFHGB0FGBBE?/>?0?F1FGHFFHFHDGFEEFGGAGHEHHFHH0DHD<GDAGFFDC0CCC:CB;:;CHHHHGG000//;;CFBFFG;F/9CCC0FFFBA99
@M03495:530:000000000-LYBTV:1:2108:10738:3005 2:N:0:CTGGAGTA+AACCGAAC
ATATTTTGCCGTTGATAAACCAGCTAATCCTGAAAAAAAAATCAAAGCTAAAAACTACAATGCTAAGACCACGATGTGACTGCTATCAAAGTTAGATATATATGTAAATTATTCATCTGTCAAATCCTAGAATTATATCATACCTGCTCCAGCAATCACGACCTGTAATGGTTTAGTGGGTTGTTCACTGTTTCTGAAAAATGAAGATAGTTGTCCAGCTTCCAAAAAGTTTATTGTGTTTTCTAGTGGAG
+
AAABADBFFFBAEGAGGFGGGGHGGHGHHGHHHHHGHGGGGHHGHHFHHGFFHHEBFHHHHHGHGHHHFEGHGGGGFFHHHHFHHBHHGHHEGHHHHHHHHHHGBGHHHFHHFHFGHHHHHHHHGHHHHHHHHHGHHHGHHHHGHHGHBFHHEHHHHGHGDGCFGHHHGFHFGHHF1>GHGGCGHHHHHHHHHHFG<00=.GHH0CFFHHCCGCC00G/CFBC0;GG?AFFGGGGG;C9CFF9CBF0CFBE
@M03495:530:000000000-LYBTV:1:2108:15991:3007 2:N:0:CTGGAGTA+AACCGAAC
ATATTTTGCCGTTGATAAACCAGGACTCAGGCTGGACCAAAGCTCACATGCTGACAGATCGGAAGAGCGTCGTGTAGGGAAAGAGTGTGTTCGGTTGTGTAGATCTCGGTGGGCGCCGTATCATTAAAAAAAAAAAAAAAGACGAGGAATGGGGGTGGTGGAGGTAGTAGTAACGTAGTGTGGTAGTAGACGGGCCCGTATGAAGAACAACCGCAGTGCTATATACTCCAGAGGAACATAGAAGATGCACG
+
DCCCCFFFFFCBGGGGGGGGGGHGGHHHHHHHHHGHHHHHHHHHHHHHHHHHHHHHHGHHHGGGGHHHGGGGFGGHHHGGHHHGHDGGHGGGGGFGCEEB43?4BBF?F/<E//>/</</=0D22@D22F@/<--<----../:----/000..9---<....<.000111111./:../1:.<1101:11..-<---<-./111:////..--<-.011111<11100000..././11<111011000.
@M03495:530:000000000-LYBTV:1:2108:13828:3007 2:N:0:CTGGAGTA+AACCGAAC
ATATTTTGCCGTTGATAAACCAGAACCATCCAAAGCTCACATGCTGACAGATCGGAAGAGCGTCGTGTAGGGAAAGAGTGTGTTCGGTTGTGAAGATCTCGGTGGGCGCCGGGTCAGTAAAAAAAAAAAAAATCGTGAGATACGTGCATTGGAGGAATGCATGATCAGACAGCAGTCGAGAATGCGTGTACAGATGAGGAAAATCACTTATGGCAGACGACAATACAGTGGAGCATAATGAAATGTAGAGA
+
AB?AAFFFFFBBEEEFGGGGGGHHHHHHHGHHGHGHHHCHHHHHHHHHHHCGHGGGGGHGGGGGEEFG2FHGHHHHHHFFFGF3FAEFGFG144@3334?0F//?//////////@2@22222@</<C---:./.;./.0000.0/..000;09../000090000000///9/.0/..-..///.;.99//9//;/9//./B//////;///.:.;.---9-B9///;/;/...////////////////
@M03495:530:000000000-LYBTV:1:2108:18382:3078 2:N:0:CTGGAGTA+AACCGAAC
ATATTTTGCCGTTGATAAACCACCCTCCCTGTGCCCTCCAAAGCTCACATGCTGACAGATCGGAAGAGCGTCGTGTAGGGAAAGAGTGTGTTCGGTTGTGTAGATCTCGGGGGTCGCCGGGTCATTAAAAAAAAAAAATAAGGGACTTATGTGCGTCTCAGGCACTATAGCGCTTTTGCCATACTTGAGTATTCGCTCTTCAGTTACTATTATCTGGCTCGCAACTGCCGCTTAGAGGTCAATATGAGCTG
+
AAABCFFFFFCCGGGGGGGGGGGGGHHGGHHHHHHHHHGHHHHHHHGHFHHHHHBGHHHHHHGGGGFFHGEEGEGHHGHGGHHFHHHHGFFGHFGFGGGG2B34B4FGHE//B//>/?</-.><=F111=FC@:@---.0000..9.;000000..-./;0//9.//////--...:;B////////9///////....//////9/;////:////9;/---.-////---../;//;/////:/;////
@M03495:530:000000000-LYBTV:1:2108:14158:3139 2:N:0:CTGGAGTA+AACCGAAC
ATATTTTGCCGTTGATAAACCAGCTAATTCCAAAGCTCACATGCTGACAGATCGGAAGAGCGTCGTGTAGGGAAAGAGTGTGTTCGGTTGTGTAGATCTCGGTGGGTGTCGTTTTATTATAAAAAAAAAATATTATATCATACATGATACAGCATTCACGACCACTACTCGTTGTCTGAGTTGATTAATGTTGATGAAAAATGCAGCTATTTGTCCAGCAGAGGATAGGTTTAGGTTGTCTGCTAGTAGAG
+
BBCCCFFFFFCBGGGGGGGGGGAHHHHHHHHHHGFHHFCGHHFFFHHHFHHGFHECFGHGFEAAA0EA2FBFFHGHBFGFHHB?FE/1EEE??D3444441??>/>?>/3///?/44B33??DB2/////01?1@?111111111>111<<<><1<<00.<---.///0<.;:/.0;::0000000009;;0000;0000.:0000//00000;090///./...//////;//////.//////9////;
@M03495:530:000000000-LYBTV:1:2108:10363:3170 2:N:0:CTGGAGTA+AACCGAAC
ATATTTTGCCGTTGATAAACCAGCTAATCCTGAAAAAAAAATCAAAGCTAAAAACTACAATGCTAAGACCACGATGTGACTGCTATCAAAGTTAGATATATATGTAAATTATTCATCTGTCAAATCCTAGAATTATATCATACCTGCTCCAGCAATCACGACCTGTAATGGTTTAGTGGGTTGTTCACTGTTTCTGAAAAATGAATATAGTTGTCCAGCTTCCAAAAAGTTTATTGTGTTTTCTAGTGGAG
+
??A33FDFFFDAEEGGCEGGGGHHHHGHHHHHHFHHHGGGGHFHHHFFFHGGFFFFGHFFGDGHHFFHHHFHGGFGHEHFFGHGHFFDGGEGHHGHFHFDDFEGFGHHHGGHHHHHHHHEFHHHGGHHHHHHHHBGHHFHHHGHHHGB1FFGBFFGH1<</@@EGF<F1DG1FGFF>GFEECDGHHHEFHDG=DFGD<DG<GBDG00CGBCGGCHHFFFFBFFC0CCCE9CBBFFB9BFFB/0CBBFF.BE
@M03495:530:000000000-LYBTV:1:2108:17501:3191 2:N:0:CTGGAGTA+AACCGAAC
ATATTTTGCCGTTGATAAACCAGCTAATCCTGAAAAAAAAATCAAAGCTAAAAACTACAATGCTAAGACCACGATGTGACTGCTATCAAAGTTAGATTTATATGTAAATTATTCATCTGTCAAATCCTAGAATTATATCATACCTGCTCCAGCAATCACGACCTGTAATGGTTTAGTGGGTTGTTCACTGTTTCTGAAAAATGAAGATAGTTGTCCAGCTTCCAAAAAGTTTATTGTGTTTTCTAGTGGAG
+
AAABBFFFFFDAGGGGGFGGGGHHHHHHHHHHFHHHHGGGGHFHHGHBGHFHHHGHHHHHFHHHBHHHHHHHGGHGGHHHHDHHHHEHHHHHHHHHHFHHHHHHHHGHHHHHHHHHHHHHHHHHHHGHHHHGHHHHHHHHHHBGFHHHHHHHFCGGHHHGGGGGFFFHHGHDGGBFFBGHEGGGHHHHGF<D=DHHHGHHHHH0DGCGHHGFHGHHHHEHHHGF00:EDFFFFFFFGFCFFFBFFFGG?0C
@M03495:530:000000000-LYBTV:1:2108:15456:3233 2:N:0:CTGGAGTA+AACCGAAC
ATATTTTGCCGTTGATAAACCAGCTAATCCTGAAAAAAAAATCAAAGCTAAAAACTACAATGCTAAGACCACGATGTGACTGCTATCAAAGTTAGATATATATGTAAATTATTCATCTGTCAAATCCTAGAATTATATCATACCTGCTCCAGCAATCACGACCTGTAATGGTTTAGTGGGTTGTTCACTGTTTCTGAAAAATGAAGATAGTTGTCCAGCTTCCAAAAAGTTTATTGTGTTTTCTAGTGGAG
+
ABBBBFFFFFB?EEEEGBGGGGHGHHGHHGHHHHHFHGGGGHHHHGFGHHFFGHGHHHHHHGHHHHHGGHGHGCHA1FGD4@3GHHEGHHHHHHFHHHGHDFFGGHFHFHHHHFGHHHHGHHHHHHHHGHGHHEGHHHGGGFGBHHHFGHHHHHH2@2GGGCGGGHHHGDGFGCGDGHHHDF?AFGFGHHHH0DFHHH0DGHHGFHCGBGHFBGGCCGFBFC/:;C:9.CFB0FFGGFFFF/0;FCBBFFE
@M03495:530:000000000-LYBTV:1:2108:20777:3251 2:N:0:CTGGAGTA+AACCGAAC
ATATTTTGCCGTTTATAAACCAGCTAATCCTGAAAAAAAAATCAAAGCTAAAAACTACAATGCTAAGACCACGATGTGACTGCTATCAAAGTTAGATATATATGTAAATTATTCATCTGTCAAATCCTAGAATTATATCATACCTGCTCCAGCAATCACGACCTGTAATGGTTTAGTGGGTTGTTCACTGTTTCTGAAAAATGAAGATAGTTGTCCAGCTTCCAAAAAGTTTATTGTGTTTTCTAGTGGAG
+
1>AAAFFDFF?>A1AGFBGFE1FEGHHHHBFBGFBFGCEEEHFFHFF0FF1B11/BFHHGHHHHGHBD@BEHEGFF0DGBFFFFHHBGGH1@2BFFFFHHFHGEGGHHHGFGFF>G22FE2G2DFGCEBFBGGHHHHH22BBB0FG0GF11100@F1@CCC//CGFFDF1??1GGHFFFA..-><DGHHHFGFH0DD0D0<CGB0<0CGG0CGH:GGGF0G0:;0C.9.F09F909F99FFF0C0;FB.0A
@M03495:530:000000000-LYBTV:1:2108:17924:3277 2:N:0:CTGGAGTA+AACCGAAC
ATATTTTGCCGTTGATAAACCAGGTCTGGATGATGCTCATGGATCGCACACATTCCACATCCACCAAAGCTCACATGCTGACAGATCGGAAGAGCGTCGTGTAGGGAAAGAGTGTGTTCGGTTGTGTAGATCTCGGTGGGCGCCGCATCACTTAAAAAAAAGAAAGTACTATGTATGTGTGAATGTGCATCTAATCAGGTGTTATCATAGTAATGCTATGTGTCATAATGAGTTCATCACGTTGTGCTCTT
+
CCCCCFFFFFCCGGGGGFGGGGHGHHHFGFHGHHHHFHHHHHHHHFGGEGHGHHHFGHHHHHHHHHHHHHHGHHHHGHFHGFHHFHHHEEFFFFFEFGGEFGHGGGGHHHHHHHHGFHHC/?EFA/23F?3?33BFCEF////>>--.-11>1>11=0A-:.:./:0000;00;00000;:0000000000000;00000/;9009090000009909C00/:////:////9///:///..:.../////
@M03495:530:000000000-LYBTV:1:2108:12769:3286 2:N:0:CTGGAGTA+AACCGAAC
ATATTTTGCCGTTGATAAACCAGAACCATCCAAAGCTCACATGCTGACAGATCGGAAGAGCGTCGTGTAGGGAAAGAGTGTGTTCGGTTGTGGAGATTCCGGGGGTCGCCGGATCATTTAAAAAAAAAATAGACACAGTGATCCACAGTCCACTCCCAGTAGTTATGACGAGCGCCAGGCACTTCACACTGCTGAACTGTGAGGACTCACTACGCAGATATGTTAATCAGACGCGACGTCTAGATCACAGG
+
BAABAFFFFFBAGGGGGFGGCGCFHHHHHHFHHFHHHHFGHHHFHHHHFH3GHHGFEEHHHGFEEAFBBFHGHGHHBFGFGGFGHGGFFGE?13?33344B///<</></<//?<F1>111=1F@CC-:.00;<0//.;00009:9/.900000;/9/0/=B00;0000..9----.-.....9BB/////99//:/99//9/./.9//9;//.-.--9///9;////9//;-------;..//9///;/.
@M03495:530:000000000-LYBTV:1:2108:12889:3350 2:N:0:CTGGAGTA+AACCGAAC
ATATTTTGCCGTTGATAAACCAGCTAATCCTGAAAAAAAAATCAAAGCTAAAAACTACAATGCTAAGACCACGATGTGACTGCTATCAAAGTTAGATATATATGTAAATTATTCATCTGTCAAATCCTAGAATTATATCATACCTGCTCCAGCAATCACGACCTGTAATGGTTTAGTGGGTTGTTCACTGTTTCTGAAAAATGAAGATAGTTGTCCAGCTTCCAAAAAGTTTATTGTGTTTTCTAGTGGAG
+
AA3AAFFFFFB>EE4FGGGGGGHHFHHHHHHHGHHHHGGGGHGHHHBFHHHHEFGHHHHHHHHGHHGHHHHHGCFGGFFFHHBGGBFFGHHEFHHHHHFHHHHFBFGHHHHGGHHHHGHHFHHHHHHHHHHHHHHHHHGHHHHHHHHGFGHFHFHHGHHGDCGGH11FGHHHHFHHGHHAAFCEGHHHHHGFHFFHHHHGGHHHHHBGHHHHHHGGHGFGEFHBGF:..CFFFFFFGGGFFFFFFFGF.;.
@M03495:530:000000000-LYBTV:1:2108:15330:3368 2:N:0:CTGGAGTA+AACCGAAC
ATATTTTGCCGTTGATAAACCAGCTAATCCTGAAAAAAAAATCAAAGCTAAAAACTACAATGCTAAGACCACGATGTGACTGCTATCAAAGTTAGATATATATGTAAATTATTCATCTGTCAAATCCTAGAATTATATCATACCTGCTCCAGCAATCACGACCTGTCCTGGCAAACAACCTGCAGCAAAGCCAATCAAATATATTTTCACAAGAGATGGAATGTGAGGCAATAATAGAGTACAAAGGTTGA
+
3AAABFFFFFBBGGCGGBGGGGHHHHGGHFFHHHFFHGGCGHCHHHBHHHFFHHGHHHHHHHHHHGHHHHEHFEHG?EGHGFFHFGFHHHHH4GFHFHFHHHHHGHHGHGHHDHFEHFHHHF4EHHHFHGHHHHHHFHHGGHFHHHGGHECGHHFBFGGD?DGFGHHHFFHHGGHFHHFEHHFGC1<<G/GHHEFFGBBGDDGFGGGFGHCFFCF/<:BG0:0CFFFGGGGFBFBFFGG90FBCGG/0;:/
@M03495:530:000000000-LYBTV:1:2108:9421:3390 2:N:0:CTGGAGTA+AACCGAAC
ATATTTTGCCGTTGATAAACCAGGACTCAGGCTGGACCAAAGCTCACATGCTGACAGATCGGAAGAGCGTCGTGTAGGGAAAGAGTGTGTTCGGTTGTGTAGATCTCGGGGGTTGTCGATTGATTAAAAAAAAAAAATTTCTTAACAATAATAACAAAAAATCGAAGTTAGACGTTTATAGCTTGTTCCTTAGTTGTTGTTAATTTGATCCATTGTGGTTTTCTTCCGTAGCTATTATACATAGAGTGACT
+
B?AABFFFFFB>EGGGFDGGGGGGHHHHHHHHHFGHFHEHHHHGHFGGFF3GGFFHHFFFGG1FEHHHGEEEFEGHDGG3?BG3FBFFFGGHFGEGGGDBB34?4B4B//</</</2/<?1?1<?F1<FF--<---:C/00;:00000:009000009:.-./;./;;0;;0;.;.;9///////.///;////9//:.;9/9//;/B/9//////;.9.:A;////./.9.////////9//:9/9////
@M03495:530:000000000-LYBTV:1:2108:9727:3390 2:N:0:CTGGAGTA+AACCGAAC
ATATTTTGCCGTTGATAAACCAGCTAATTCCAAAGCTCACATGCTGACAGATCGGAAGAGCGTCGTGTAGGGAAAGAGTGTGTTCGGTTGTGTAGAGCAAGGTGGGCGCCGTTTAACCTTATAAAAAAATATGTAAGTTTGGTAGAGAGAACCTTACCTCAATGAGAACGATGACCTTCCTCTGCTCGCTATGAATTGCTACTGCTTCACCACGGGTGTTTTTGTGTGGATTCGCGAACAGGTGTATGTCC
+
AABBBF55DFDA?EFF65FGBCGFFHFFBFFGHFFFFHBFHHBBFHHHHGADGEEEEEFGGGAEEEEBBFHGBFHHHBBGHH?3F1E??@?1143434331/33?//>////?0/?111111B221@<<01?1<<11?<11/<11111<.11>0111<<1<<000000/...<<0;00:/0000000:-...0;0000;00000000;00;;.;--9;-..9;-...../9//..---;-/./9////9/9
@M03495:530:000000000-LYBTV:1:2108:16623:3418 2:N:0:CTGGAGTA+AACCGAAC
ATATTTTGCCGTTGATAAACCAAAGGACTCAGGCTGGACCAAAGCTCACATGCTGACAGATCGGAAGAGCGTCGTGTAGGGAAAGAGTGTGTTCGGTTGTGTAGATGTCGGTGGGGGCCCTATCCTTTAAAAAAAAAGAGTTCTGAGGTCAGTCGATACTACCCTTATTTAGTGTAATCCTATTTGTTAGTCACCTACGTTCACGACTGATGTTATGTTCTCTACTCCGTGTCTTGAGTACTCATCATCTC
+
BBBBBFFFBFBACACGGGGGGGHHHHHHHHHHFHHHGFHHEHHHGHGHFHHHHHHHHHHHHHHGGGGHHHGGGGEGGHFHGBGEHEGEG4GBFGE?FG/?E24F4E4B4?E<<///<////2<22??111<1?/->-../0000000.//</00....-000/.0:/0000009000;;0000;;0;/00;;0000//../:/0..-9.///:/9////////;;///...;.//////////9/:////9
@M03495:530:000000000-LYBTV:1:2108:10028:3447 2:N:0:CTGGAGTA+AACCGAAC
ATATTTTGCCGTTGATAAACCAGTCAGGAGTCCAAAGCTCACATGCTGACAGATCGGAAGAGCGTCGTGTAGGGAAAGAGTGTGTTCGGTTGTGTAGATCTCGGGGGTCGGCGGACCATTAAAAAAAAAAAAATTGCGAAGTCTCGCTAATTGTTCACTTCTTTACCAAATACTGTATAGCATAACAGTTCTCATGATAACCCAGTACTCGTGCGCTATGATGTTATGAATCACTAGGACCATCAACGTCT
+
CCCCCFFFFFCAGGGGGGGGGGHHHHHHHGHHGHHGHHHHHHHHHHHHBGHHHHHHGGGGHGHFGGGEFHHGHGHHGGCGGHGHHGHGGFGGGGEFH@B4BBF//>C@/>////<--.11=0=DB-C-A-:--.000.9--.;00/:;..09009000000;0000900.;00000000000000000000000000000099..;09:09...9---.0000:B0;0000000000/00..0:90/.../
@M03495:530:000000000-LYBTV:1:2108:22247:3457 2:N:0:CTGGAGTA+AACCGAAC
ATATTTTGCCGTTGATAAACCACCCTCCCTGTGGTCGTTATCTTGCTCCTTCTGTCGTCAACGAATTTACTAATTCCAAAGCTCACATGCTGACAGATCGGAAGAGCGTCGTGTAGGGAAAGAGTGTGTTCGGTTGTGTAGGTTGCGGGGGTCGCCCTATCATGTGTACAAATAATAGCTGTTCGTACCGTCGGCGTAGTTTGCGGATAGACACTGTATCGTTAGTACATATACGTCCTACTTATCATAAC
+
ABBBBFFFFFBBFGCG6BFGFFGGGHGGGBFGHGFGGAEGHHFGHGGHECGHFGHFGGEHGHGGCGHHGGHEGDGGDGBDGHHHHBG4GHHHGGFFFGEHDFGGHFGFFGGEGHHGHGGFFE3FFFBGBFBF@G?@//@2D2222<///>:-.--..-/0000000;00;0000000000000;.9/.....---;---9/9//--9-.////./9//:/...;./9//:/9//./...////////9///
@M03495:530:000000000-LYBTV:1:2108:16133:3469 2:N:0:CTGGAGTA+AACCGAAC
ATATTTTGCCGTTGATAAACCAGCTAATCCTGAAAAAAAAATCAAAGCTAAAAACTACAATGCTAAGACCACGATGTGACTGCTATCAAAGTTAGATATATATGTAAATTATTCATCTGTCAAATCCTAGAATTATATCATACCTGCTCCAGCAATCACGACCTGTAATGGTTTAGTGGGTTGTTCACTGTTTCTGAAAAATGAAGATAGTTGTCCAGCTTCCAAAACGTTTATTGTGTTTTCTAGTGGAG
+
BBBBBFDFFFBAGEGGGGCGBGAEGHFFG5FFGFGECCG?EGFFFFFFDDHF3GGHHFEBFG3FGHHEGFHH?EEFFBFGHFBFGHHHGFHEGF4FFGHHHHHEF4BFGFGHGHHDFHFFGHG4FHGGHHHFHHHGGEFFGHGHFFAGDGFHFFHHEGHDDDCGF?F1?FBGGHFHFF0G.CCGHHGFFHGGFDF0<GFGAFHE=CGF0:CGFHHBCHGECCGFGG:.9CF/9C0F9BB/F99F099;.0C
@M03495:530:000000000-LYBTV:1:2108:18747:3472 2:N:0:CTGGAGTA+AACCGAAC
ATATTTTGCCGTTGATAAACCAGCTAATCCTGAAAAAAAAATCAAAGCTAAAAACTACAATGCTAAGACCACGATGTGACTGCTATCAAAGTTAGACATATATGTAAATTATTCATCTGTCAAATCCTAGAATTATATCATACCTGCACCAGCAATCACGACCTGTAATGGTTTAGTGGGTTGTTCACTGTTTCTGAAAAATGAAGATAGTTGTCCAGCTTCCAAATAGTTTATTGTGTTTTCTAGTGGAG
+
?AAA1FFFBDDAAEFGG3BB1FC0G1FG13ABF1FAFEG//FB11FGGGHFH11B1BGC11B12221FF00F//FC012BEFEB1BFG@FFHH22B1BFFB@22>FG2F>GGB2GGGGG2>2212FGFHGEGHEF2222>221<BF<0BB0GEH0FH1FAAA//01<GGFG?<011>GFC..<..<0DGBG000DGF0<0.<000<:0:0CC:GGH0G/C0C/00;00;;0;B00;0;:9//0000=B;09
@M03495:530:000000000-LYBTV:1:2108:10507:3475 2:N:0:CTGGAGTA+AACCGAAC
ATATTTTGCCGTTGATAAACCACCCTCCCTGTGGTCGTTATCTTGCTCCTTCTGTCGTCAACGAATTTACTAATTCCAAAGCTCACATGCTGACAGATCGGAAGAGCGTCGTGTAGGGAAAGAGTGTGTTCGGTTGTGTAGATTTCGGGGGGGGCCGGGTCATTATAAAAAAAAGAATGGTGGGGGATGTTGGGGTCGTATGGTGTGTCTAGTTAGGTGATGTGTGAGTACGTATCTCACCGGCTGTCCTG
+
AA1>AFFFFFD1ECGGGFDGGGGGGGHGGGHHFHGFGGGHFGHHFDGBFFHHHHHFGGFHGHCGGHHGHHGHFHHHHHHGHHHHHHHHHGHHFHHHHHHHGGGFFHGGFGGEEFFFFFFAGHCHGHHHAFFBCECCGG@2@222220//><--9--9-----;///9///9--9---/////-------/:/-9-9-9;-//9//;--/////;//-9////9//-/////-;//-9///------;//;/
@M03495:530:000000000-LYBTV:1:2108:20384:3558 2:N:0:CTGGAGTA+AACCGAAC
ATATTTTGCCGTTGATAAACCAGCAATGTCACAACCACTTCTTGCCCTCCAAAGCTCACATGCTGACAGATCGGAAGAGCGTCGTGTAGGGAAAGAGTGTGTTCGGTTGTGTAGAGCTCGGTGGTCGCCGGATCATTAAAAAAAAAAAAAATAAACAAGAACGGAGGCTGCTGCATTCGACACCTATGACTCGACGGCCATTACACCTGATATACTACTCTCTCTACGCTTGTGATGATCATCGTGAGGAC
+
CCCDCFFFFFCCGGGGGGGGGGHHFHHHHFBGHHGGGGHHHHGHGHHHHGGGHGHHHHHHHHHHHHHHHGHHHGGGFEHHGGGGGGHHHGGHHHHHHHHHHFGGGGFGGEGFBG434BF<<<CD/?</B//<//01?1111?C-<-----<:0:00<<///<....-.<..000:<:00:..9.<B0000<0.<------/0<0<0////0:0000000<0000000.-9...00:00:00:00.:<<.0.
@M03495:530:000000000-LYBTV:1:2108:13446:3592 2:N:0:CTGGAGTA+AACCGAAC
ATATTTTGCCGTTGATAAACCAGGGACTCAGGCTGGACCAAAGCTCACATGCTGACAGATCGGAAGAGCGTCGTGTAGGGAAAGAGTGTGTTCGGTTGTGTAGATCTCGGTGGGCGGCGTGTGATTATAAAAAAAAAAAAGTACTATCAACGTTGATCAATGTAGCATATAAAACACATTATATAAACTGCACATCAGGAGAGCATTAGAACAGACGCTGATCACAGACACCGTGGTCAAGCGAGACACCA
+
ABBBBFFFFFBAGGGFGGGGGGHGGGGHHHHHFHHGHHHHHHHHHHHHHHHHHHHHHHHHHHGGGGHHHGFGGEGEHFHGHHHHHHFGHHGFHFGFGGEEEDB44?B40//?/////<///..=1111>FDFF-A@:?-;.000090000/.;/..00000;0000000000000...;//////////9//////////...9/;///////9/.--...///////.;..-..-./////.9--.....
@M03495:530:000000000-LYBTV:1:2108:16869:3598 2:N:0:CTGGAGTA+AACCGAAC
ATATTTTGCCGTTGATAAACCAGCTAATCCTGAAAAAAAAATCAAAGCTAAAAACTACAATGCTAAGACCACGATGTGACTGCTATCAAAGTTAGATATATATGTAAATTATTCATCTGTCAAATCCTAGAATTATATCATACCTGCTCCAGCAATCACGACCTGTAATGGTTTAGTGGGTTGTTCACTGTTTCTGAAAAATGAAGATAGTTGTCCAGCTTCCAAAAAGTTTATTGTGTTTTCTAGTGGAG
+
BCBCCFFFFFCCGGGGGGGGGGHHHHHHHHHHGFHHHGGGGHCHHHHHHHGFGHGHHHHHHGHHHGHHHHHHGGHEGHHHHHFFHHHHHGHHGHHHHHGHHHHHHHHHHFHHFHHHHHHHHHHHHHHGHHHHHHHHHHHHHHHGHHAGHBHHBGHHFHHGGGG?GHHFHHHGHHHGHHGHGG@.GHHHGHBFDHHFHH0GHHHHHHGFHHHFBHGHHGGHFFBGCCCGDFGGGGFGGGGGGGGGEFBB?0C
@M03495:530:000000000-LYBTV:1:2108:18834:3640 2:N:0:CTGGAGTA+AACCGAAC
ATATTTTGCCGTTGATAAACCACCCTCCCTGTGGTCGTTATCTTGCTCCTTCTGTCGTCAACGAATTTACTAATTCCAAAGCTCACATGCTGACAGATCGGAAGAGCGTCGTGTAGGGAAAGAGTGTGTTCGGTTGTGGAGATATCGGGGGTCGCCGGGTAATTATAAAAAAAAAAGTAATCAAATACACGCTCACTGTGACCGACCTGCAACTGTCAACTCTAGTATGTTCTCTGTCACTACTAAGCGTA
+
CCCCCFFFFFDCGGGGGGGGGGGGGHHGGHHHHHFGGGGHHHHHHHHHGHHHHHHHGGGHGHGGGHHHHHHHGHHGHHHHHGHHHHHHHHHHHHHHHHHHGGGGHHHGGGGEE?GHGGFHHHHHHHGHGHEDGFDCEE/2/222=1?@//>-.--.---;-/0;00;CC0:-9-9-.000000:0:0000.-...00000000----././00//00000::00;0000000:0000000:0/0;00/-;.
@M03495:530:000000000-LYBTV:1:2108:20610:3647 2:N:0:CTGGAGTA+AACCGAAC
ATATTTTGCCGTTGATAAACCAGCTAATCCTGAAAAAAAAATCAAAGCTAAAAACTACAATGCTAAGACCACGATGTGACTGCTATCAAAGTTAGATATATATGTAAATTATTCATCTGTCAAATCCTAGAATTATATCATACCTGCTCCAGCAATCACGACCTGTAATGGATTAGTGGGTTGTTCACTGTTTCTGAAAAATGAAGATAGTTGTCCAGCTTCCAAAAAGTTTATTGTGTTTTCTCGAGGAG
+
A>AA?333BFDACFAGC3GGAGC0EEGFHGG1A1AG0EE?EHHHHGBCGFGGFB?GHHBGFFFEGDEHBFFHGG//G1B2GGH1GB02@GGHHBBFDDHGHHFB>2B2FFGHHH>FGHGHHHHBGHFHHFB1FGHHFB2>GH1FD1FB1F11GFFGH11?<BCCH1?1@1<1<FGH110FAF?EEF1DG0=0<G0DD0D<.CGGF00:0:;0C;;;://C00/;:0;AAF0B0;B9C0:CBFGB0.09-:.
@M03495:530:000000000-LYBTV:1:2108:17912:3649 2:N:0:CTGGAGTA+AACCGAAC
ATATTTTGCCGTTGATAAACCAGCTAATCCTGAAAAAAAAATCAAAGCTAAAAACTACAATGCTAAGACCACGATGTGACTGCTATCAAAGTTAGATATATATGTAAATTATTCATCTGTCAAATCCTAGAATTATATCATACCTGCTCCAGCAATCACGACCTGTAATGGTTTAGTGGGTTGTTCACTGTTTCTGAAAAATGAAGATAGTTGTCCAGCTTCCAAAAAGTTTATTGTGTTTTCTAGTGGAG
+
AAAABFFDFFBBGGGGGGGGGGHHHHHHFFHHGHHCHGGGGHHHHHHGHGFGHGGHHHHHHHHHHGGGHHHHCGEFHGGBGFHFGEGHHFHGHHFHHDGHHGHHHHHHHHHHHHHHHHFHHHHDGHHHHHHHHHHHHHHHHHGHHGGFHGGBGFFHHHHGGGGGHHHFHDGFDHHB>G0FAF-EHHGHHHDGHHHHHG<GGHBFF0CHFF0CGGCGBHHH0CGBF0CFDFFFFFBBBB/;FGG0BB0CF0C
@M03495:530:000000000-LYBTV:1:2108:12608:3664 2:N:0:CTGGAGTA+AACCGAAC
ATATTTTGCCGTTGATAAACCAGCTAATCCTGAAAAAAAAATCAAAGCTAAAAACTACAATGCTAAGACCACGATGTGACTGCTATCAAAGTTAGATATATATGTAAATTATTCATCTGTCAAATCCTAGAATTATATCATACCTGCTCCAGCAATCACGACCTGTAATGGTTTAGTGGGTTGTTCACTGTTTCTGAAAAATGAAGATAGTTGTCCAGCTTCCAAAAAGTTTATTGTGTTTTCTAGTGGAG
+
AAABBFBFFFBBGGGGGFGGGEHHHHHGHHHHHHHGGGGGGHHHHHFFHG5AFHEHHHHHHHHHHGHHFHHHGGHGFFGGGDCGFFFHHFH44FGEHHHGHHHGGHHHHFHHGHHHHHHFHHHHHHHHHFGFGHHHFHDGFHH2DHHHHGHFHGFGHFFAGGGGHHHHHGB?FGHGDGHE<<CFHHHHFB=0DDDFHHF0GHHHFG0CHHGHHF;;0/CBGFG0:C.ADFFFFGFFFFGFFFFFFF0;CB?
@M03495:530:000000000-LYBTV:1:2108:13881:3683 2:N:0:CTGGAGTA+AACCGAAC
ATATTTTGCCGTTGATAAACCAGCTAATCCTGAAAAAAAAATCAAAGCTAAAAACTACAATGCTAAGACCACGATGTGACTGCTATCAAAGTTAGATATATATGTAAATTATTCATCTGTCAAATCCTAGAATTATATCATACCTGCTCCAGCAATCACGACCTGTAATGGTTTAGTGGGTTGTTCACTGTTTCTGAAAAATGAAGATAGTTGTCCAGCTTCCAAAAAGTTTATTGTGTTTTCTAGTGGAG
+
ABBBBFFFFFBBCGGGGGGGFEFHHHHHBHHHGHFHHGGGGHGGHHHHGHHHHHGHHHHHEFEHHGHHHGHHGFEGHFHFFEBGFDEGHFHHGHFGHHHHHHHHHHGHHHHBFHEFFHHGHHHHGHHDDGHHHHHHHHHHHHHHHGHGFFHHHHFHHGHGGGGDHHHBDFHDFGHB>=0FCFGGFHHHGHHGGGHFHFHHHGHHHHHHFG:GG:0:CGHHHH/:0GH99CFFGGGF0;:CFG0;0;C0AB?
@M03495:530:000000000-LYBTV:1:2108:10370:3684 2:N:0:CTGGAGTA+AACCGAAC
ATATTTTGCCGTTGATAAACCAGCTAATCCTGAAAAAAAAATCAAAGCTAAAAACTACAATGCTAAGACCACGATGTGACTGCTATCAAAGTTAGATATATATGTAAATTATTCATCTGTCAAATCCTAGAATTATATCATACCTGCTCCAGCAATCACGACCTGTAATGGTTTAGTGGGTTGTTCACTGTTTCTGAAAAATGAAGATAGTTGTCCAGCTTCCAAAAAGTTTATTGTGTTTTCTAGTGGAG
+
AAAAAFFFBFCBFGGGGGGGGCEHHHHHHHHHHGHGHGGGGHGHHHBHHHGFFHGHHGHHFHGHHFHHGCGHGGHGHHHGHHHGHHHFHHHHHHHHHGHHHHHHHHHHHHHHHHHHFHHHGHHGHHFHGHHHHGHHHHHHHHGHHHHHHHHHGHFHHHHDDC@AGGHGFHH1GHHHFFHHGGGGHHHFFFHHHHDGHHHHAHFBGFFFHHHGHHF0CCCGHHBGCCE.ECF000;00;CFFCFGGGFFFFE
@M03495:530:000000000-LYBTV:1:2108:11686:3686 2:N:0:CTGGAGTA+AACCGAAC
ATATTTTGCCGTTGATAAACCAGCTAATCCTGAAAAAAAAATCAAAGCTAAAAACTACAATGCTAAGACCACGATGTGACTGCTATCAAAGTTAGATATATATGTAAATTATTCATCTGTCAAATCCTAGAATTATATCATACCTGCTCCAGCAATCACGACCTGTAATGGTTTAGTGGGTTGTTCACTGTTTCTGAAAAATGAAGATAGTTGTCCAGCTTCCAAAAAGTTTATTGTGTTTTCTAGTGGCG
+
A>ABBFFFFFBBGGGGGFFEFGHGHHHHHHHHHHHBGEAEGHHHGHGHHH5DGHGHHGHHHHHHHHHHHGHHGGHEHHHEGHHFHHGFHHHGGDGHHGHHHHHHHHHHHHHGHHGHHHHHHHHHHHHHHFGHHHHHHGFHHFHFGGHHEHGHEFF2FBFEA<DFGHHFDGF1GHFHFHECEFGGHHHDGGFGHFGGGHDDHHGFGFGGHFHFHHGHFFHHHE:00;;ACFGFFGGBBBFFBFFGE0BF?.9
@M03495:530:000000000-LYBTV:1:2108:9827:3707 2:N:0:CTGGAGTA+AACCGAAC
ATATTTTGCCGTTGATAAACCAGCTAATCCTGAAAAAAAAATCAAAGCTAAAAACTACAATGCTAAGACCACGATGTGACTGCTATCAAAGTTAGATATATATGTAAATTATTCATCTGTCAAATCCTAGAATTATATCATACCTGCTCCAGCAATCACGACCTGTCCTGGCAAACAACCTGCAGAAAAGCCAATCAAATATATTTTCACAAGAGATGGAATGTGAGGCAATAATAGAGTACAAAGGTTGA
+
3AABBBDFFFBAGGCCGGGGGGHHHHHHHGHHHHHHHGGGGHGHHHFGFFBGHHGHHHHHHHHHHGFHHFHH?EHGHHHBHFFHFHHHHDGFGHHHHHHHFHHGFHHHGHHGHFHHFHGFGHHHGHHHHHHHHHHHHHHHHHHHHBAHFFGHHHCFHFFGGCGGGHHFBGGHHHHHHHEDHHHCG1<CGBGHGHBFHHD0=0GGHHHGGHHFF/CGGHFFGHHHGGGFGGGGG09CF000B9C0CC/09/9
@M03495:530:000000000-LYBTV:1:2108:21418:3738 2:N:0:CTGGAGTA+AACCGAAC
ATATTTTGCCGTTGATAAACCACCCTCCCTGTGGTCGTTATCTTGCTCCTTCTGTCGTCAACGAATAATTCCAAAGCTCACATGCTGACAGATCGGAAGAGCGTCGTGTAGGGAAAGAGTGTGTTCGGTTGTGTAGATCTCGGGGGTGGGGGTGTCATTAAAAAAAACAAAAGTGATTCTGGAGTATATAGCTCGGTATCGTTTGAAGTGTGGCTACGTCTCACATCAGTTAAGTGGTGCTCTGCGATGTA
+
AABBCFFFFFCAGG4GGGGGGGGGGHGGGHHHHHFHGGGHHHHHHGHHGHHHHFHHGGGHGHGGGHGHHHHHGHHHGHHHHHHHHHHHHHHHHHHGGGGHHHGGGGEGGHHHGGHEGHHHGFGFGFGGGGGGGF222>2DDFF/>@<-<--::-:;0;0000;0:9-.....///////;///.////://///.-:..;.;.../////;/...//.9.9//////////////;//./99///--.../
@M03495:530:000000000-LYBTV:1:2108:22468:3776 2:N:0:CTGGAGTA+AACCGAAC
ATATTTTGCCGTTGATAAACCAGGACTCAGGCTGGACCAAAGCTCACATGCTGACAGATCGGAAGAGCGTCGTGTAGGGAAAGAGTGTGTTGGGTTGTGTAGGTGTAGGTGGTTGCGGGTGCAATAAAAATAATAGCAATTCATAATACTTGGTTGAAGTTTTTTTTATAAACCCTAGATATTGATGCATTAGGCTTGTTGTGCTAATATAATTGAGATCACCATGGGTTAGTGTGTCACGAACTGTCTTT
+
1A>AADFFFBDAGG1FFFEFFEGFG0AFGFFFHHFAFBG0AFFFAFF12F1FFG0GG0GBGGGGG00F?EEEGGHFGBFCGHFBB1B@10B//>?/>E/0B1111>1B1BBC//?0//////11@<@>1101111111??FD111?111=111>..0=1><D1<-<-.=0<00/..;/:00<;0C<B09BF00;/9F?F0.9.00;0;0;00C000;.000/;//9/-/;--;//9;///--9--/9///;
@M03495:530:000000000-LYBTV:1:2108:17759:3782 2:N:0:CTGGAGTA+AACCGAAC
ATATTTTGCCGTTGATAAACCAGCTAATCCTGAAAATAAAATCAAAGCTAAAAACTACAATGCTAAGACCACGATGTGACTGCTATCAAAGTTAGATATATATGTAAATTATTCATCTGTCAAATCCTAGAATTATATCATACTTGCTCCAGCAATCACGACCTGTAATGGTTTAGTGTGTTGTTCACTGTTTCTGAAAAATGAAGATAGTTGTCCAGCTTCCAAAAAGTTTATTGTGTTTTCTAGTGGAG
+
AA?A@@33D@A>EECAF3A1FGAFCGHH13DGBGAG1AF1AABD1DFHHHEE1F?1G11G1FG2GEGH10FC/A//BFDGHF0DF@>FHGFHEG2DDFGB2FG2FEB2DFG2BE@G2B@F2F2FE@1BGGBDD1FGHHHBGBH1>1B1BBF100<1F11?A@/<C1BBFFD>@F<D@1210@/@G1G1GFG11<GH1DG1<F<11F11D1==1>111>/GHDB00G.<.<0<<00<C0C//:0<00CBF0.
@M03495:530:000000000-LYBTV:1:2108:9850:3795 2:N:0:CTGGAGTA+AACCGAAC
ATATTTTGCCGTTGATAAACCAGGACTCAGGCTGGAACAAAGCTCACATGCTGACAGATCGGAAGAGCGTCGTGTAGGGAAAGAGTGTGTTCGGTTGTGTAGATGTCGGTGGTAGACGGATCTTTAAAAAAAAAAAATGTGTTGGATCAAGAAGTTCATGGGAGATTAGAGGTGTTAAGTTTTCGACTCACTCGTATGGGGTGTTTATATAAGGAGATAGTTATCGTTGAATTTGGTGTTACACTGTCGGG
+
ABBBBFFFFF@AEGGGGGGGGGEGHHHHGHFHAFEGGFFHHHHHGHBHB33DGGFHHHGFHDGGGHHHFFFEEFFGHHGHHHGFG@FGF?CBFCEECGE2B34B4B??E>/</433?////<23B33>@GC?//---.<000/..<00<000/:000000:;/../00000/=.0.00000000-..;90/00...9/9...--../////////..;//9////.....;/////;...////;/9/.--
@M03495:530:000000000-LYBTV:1:2108:15474:3819 2:N:0:CTGGAGTA+AACCGAAC
ATATTTTGCCGTTGATAAACCAGCTAATTCCAAAGCTCACATGCTGACAGATCGGAAGAGCGTCGTGTAGGGAAAGAGTGTGTTCGGTTGTGTAGATCTCGGTGGGCGCCGGATCTTTAAAAAAAAAAAAACACTTTCCCTGAGGAGTACGTTCTGCTCTGCTTATGGCTATCTTAGCATTACATATACTGACTGCTATTGTTATTCTAATACTAGTCTGTCTCTTGGTATGCTCTCCACTGCTTGCATAC
+
BBBBBFFFFFBAGGGGFGFGGCHGHHHHHHFFHHHHHHHHHHGHHGHHHH3EGFGGGFGGHGGGGEEHHGHGFGHHHHHHFHGGGGEFFFGG24B444F41F/??//</<///?>22@@2>>2<<>-----...<0000;00//.0.//0.///.000000000000/./00/;C000009000009000009////99//9//////;/;:////9///////////;/9//////:/;////99.//9/
@M03495:530:000000000-LYBTV:1:2108:11610:3880 2:N:0:CTGGAGTA+AACCGAAC
ATATTTTGCCGTTGATAAACCACCCTCCCTGTGGTCGTTATCTTGCTCCTTCTGTCGTCAACGAATTTACTAATTCCAAAGCTCACATGCTGACAGATCGGAAGAGCGTCGTGTAGGGAAAGAGTGTGTTCGGTTGTGTAGATTTCGGCGGGCGCCGTGTCATTAAAAAAAAAAAAAAGAAACATAAGTAAGGAGATATATGATGGAGCAGATGGTTGTGTCAATGTGTTCTTATGTCGGTAGGTTGTGGA
+
BCCCCFFFFFDCGGGGGGGGGGGGGHHGGHHHHHHHGGGHHHHHHHHHGHHHHHHHGGGHGHGGGHHHHHHHHHHHGHHHHHHHHHHFHHHHHHHHHHHHGGGGHHGGGGGEEGHGHGGHHHHHGHHGFGGGGGFGFGHFG22222?//<<--::-:--;/000:00:;--:;-----...://000:000000..:0000000:0://.//00::0.../00000:00/0000:;00.--...00/..;0
@M03495:530:000000000-LYBTV:1:2108:18037:3900 2:N:0:CTGGAGTA+AACCGAAC
ATATTTTGCCGTTGATAAACCAGCTAATCCTGAAAAAAAAATCAAAGCTAAAAACTACAATGCTAAGACCACGATGTGACTGCTATCAAAGTTAGATATATATGTAAATTATTCATCTGTCAAATCCTAGAATTATATCATACCTGCTCCAGCAATCACGACGTCCTGGCAAACAACCTGCAGAAAAGCCAATCAAATATATTTTCACAAGAGATGGAATGTGAGGCAATAATAGAGTACAAAGGTTGAAC
+
CBCBCFFDFFCCGGFGGBFGGGHGHHGGHHHGFHHBHCGGGH3GHFHBHHGHFFGHHHFHHHHHGEGHHHHHGGHGFGGGBH3FFFHHHHHHHHHHHHHFHGHGGHHHHGHHHHGHGHFHFHHHHHHHGHHHHHHHHHHHHHHBGHHEFHHHGGFGHFHCDGF@EFGHHHHFHFFHG.G0GHHGHHGHHHHGHHGFHHH0GFHHHHGFFGHHHHGCCGHFF0;BF?EGGGFFEBBFGFBFGFFFBCF/FG0
@M03495:530:000000000-LYBTV:1:2108:13560:3913 2:N:0:CTGGAGTA+AACCGAAC
ATATTTTGCCGTTGATATACCAGCTAATCCTGAAAAAACTATCAAAGCTAAAAACTACAATGCTAAGACCACGATGTGACTGCTATCAAAGTTAGATATATATGTAAATTATTCATCTGTCAAATCCTAGAATTATATCATACCTGCTCCAGCAATCACGACCTGTAATGGTTTAGTGGGGTGTTCACTGTTTCTGAAAAATGAAGATAGTTGTCCAGCTTCCAAAAAGTTTATTGTGTTTTCTTGTGGAG
+
111>1B3311>1E11B33B3A11BFBD313F11111B0011DGBF11F11111A/1BF1AFFGGF2BG1BGHG/GF01@2FFFFHDFGFGGGDBFG22@@22FG22B2FGHHHF2FHD1B222BFBBFDBF>GF1G22B2>2>EG1EGGHBG0FFDG1GA/<<CF@2>D@FFFH1FHHA//?A-.<11<>1<11=FD111=G0<<00=0DD00DD0GGHH0CC000.;;0::GGGFHF9;;/000;0C.0C
@M03495:530:000000000-LYBTV:1:2108:8066:3915 2:N:0:CTGGAGTA+AACCGAAC
ATATTTTGCCGTTGATAAACCAGCTAATCCTGAAAAAAAAATCAAAGCTAAAAACTACAATGCTAAGACAACGATGGGATTGCTAACAAAGTTAAATATATATGAAAATAATTCATCTGTCAATTCATAGAATTATATAATACCTGTTCAAGCAATCACGACTTGTAATGGTTTAGTGGGTGGTTCACTGTTCCTGAAAATGGAAGATAGTTTTCAGGCTTCAAAAAGGTTTATGGTGTTTTCTGGTGTAG
+
11>AAFBFFFDA?GABF3BFGGFCFHFHHGHHFHHHFEGGGHHHHGHFHEDGGBEFHGCGFFHBH211F00/>/?F//010B1B220B@00F222222@B22222BF1D1>F22BEBB1>2BB22>>22211B112B2>222B<1111B22F1@@D1@1/////11?1@<11?0?11=<.C.>..DD000=D00<=D<<0000<0;:0000000<000/::/<;CCE.C9B0/;0/0;9=/900000;.0;
@M03495:530:000000000-LYBTV:1:2108:11278:3917 2:N:0:CTGGAGTA+AACCGAAC
ATATTTTGCCGTTGATAAACCAGTCACAACCACTTCTTGCCCTCCAAAGCTCACATGCTGACAGATCGGAAGAGCGTCGTGTAGGGAAAGAGTGTGTTCGGTTGTGTAGATCTCGGTGGTCGCCGTGTCATTAAAAAAAAAAAAAACAACATTTGTCGAAGTAGAGTGAATGTAGGTCGTAATAGCTAAAGTGACTGATACTATGACTCTGATGGCTGCGTGTCCTTTCTTGTGTCTCACACAGACAGAAG
+
AABBCFFFFFCCGGGGGGGGGGFHHHHHHGGGGHHHHHHHHHHHGHHHGHFHHHHHHHHHHHHHHHHHGGGGHHGGGGGFEFGHHGFGEHHHHHHHHFHGGAFEAG?D3DG4GHHC///?3<//B</@@222>2F2</<@->----...../000;0.....0000;0000;900090--.;.0;099000////;///////9:;//////:////..-...////9;///////://9//../.:////
@M03495:530:000000000-LYBTV:1:2108:13612:3932 2:N:0:CTGGAGTA+AACCGAAC
ATATTTTGCCGTTGATAAACCAGCTAATCCTGAAAAAAAAATCAAAGCTAAAAACTACAATGCTAAGACCACGATGTGACTGCTATCAAAGTTAGATATATATGTAAATTATTCATCTGTCAAATCCTAGAATTATATCATACCTGCTCCAGCAATCACGACCTGTAATGGTTTAGTGGGTTGTTCACTGTTTCTGAAAAATGAAGATAGTTGTCCAGCTTCCAAATAGTTTATTGTGTTTTCTAGTGGAG
+
>11AA3BFFFDAECAGFDDFGC0FFGHFHGFF1GGHGGGGGGFGHH10AGB1DDCHFFHHHHHHGHHF1EGEEGH/FGGFGHBFGFFHHHEGHH2EFGHHHHFEHHHHHHHFHDGDDGFGGGDGHHBGFFHGHHHGFFGFGF10D1FGHHHGFGFHHF1/BC@CHHHHHHGBGHG1<1>.CF?CHGBDGGFHGDDGHHE0CH00D00;CHGGB;GHHHHHFGHHCG00:0;BBG00;B/:/C0FBF99?0:
@M03495:530:000000000-LYBTV:1:2108:12654:3935 2:N:0:CTGGAGTA+AACCGAAC
ATATTTTGCCGTTGATAAACCAGCTAATCCTGAAAAAAAAATCAAAGCTAAAAACTACAATGCTAAGACCACGATGTGACTGCTATCAAAGTTAGATATATATGTAAATTATTCATCTGTCAAATCCTAGAATTATATCATACCTGCTCCAGCAATCACGACCTGGCAAACAACCTGCAGAAAAGCCAATCAAATATATTTTCACAAGAGATGGAATGTGAGGCAATAATAGAGTACAAAGGTTGAACCTG
+
>ABBBFFFFFCAGGGGGGGGGGHGHHHHHHHHHHHHFEGGGHHHHHEGHGGHHHGHHHHHHHHHHHHHHHHHGGHGHHHHHHGHHHHHHHGHHHGGHHHHHHHHHHHHHHHHHHHHHHHHHHHHHHHHHHHHHHHHHHHHHHFFGHHFHHHHHFGHHHHGGGGGHHHEHHHHHHGHHFFHFGFFFHFHHHHHHHHHHHFHHGFHHB0C/./;GFCHHC0;GHAEEGFGGGGGGE0;0FBFFFGGGGB9EF.
@M03495:530:000000000-LYBTV:1:2108:10181:3993 2:N:0:CTGGAGTA+AACCGAAC
ATATTTTGCCGTTGATAAACCAGGACTCAGGCTGGACCAAAGCTCACATGCTGACAGATCGGAAGAGCGTCGTGTAGGGAAAGAGTGTGTTCGGTTGTGTAGATCTCGGTGGGGGGCGTGTCATTAAAAAAAAAAAAGAAGAGCGAGCATGGACATGGGGTTTATATGATAACACATAGCAATACATACTAGAAGAGTATACTCGGATAGTCGAGCACTGAGCTGTTAGCAGCGGTTAAGGTATACTCTCA
+
ABAABFFFFFCAEFFGGGGGFGHGHHHHCHHHHHFHHHHHHHGHHHHCGHGHHHHGHHHHFEEGGHHHGGGGEEGHHHG31GFEGFFDFFGHGGFFGGEFFF4444F0//?////-9;--.90CF0009B--:9--;...:9.9-----/;.//////:..-.////////9//;.////////////////////./;//;//.....//99.-.-:////;///9/:99/:--.-./;/;//////;//
@M03495:530:000000000-LYBTV:1:2108:7654:4056 2:N:0:CTGGAGTA+AACCGAAC
ATATTTTGCCGTTGATAAACCACCCTCCCTGTGGTCGTTATCGAATTTACTAATTCCAAAGCTCACATGCTGACAGATCGGAAGAGCGTCGTGTAGGGAAAGAGTGTGTTCGGTTGTGTAGGACTTGGGGGGGGCCGGTGTATTAAAAAAATAAATAGGTTATAATTGAGAGAGTGTGAGGTGGATATAGATGGATAAATGCACTAATAAAGTGAGAACGACAGCGGGTAAATGATTCTGAATAGACACAG
+
AAAAAFFDFFD1AEEDG3EGGGACEHHGGHHHGHHHGG/GHHCCHHHHH2GA2FHGHHGGFHHHHHHHEHHHBGFGHHGFEE//G00EFEGGGGGFFG0GEFFHGGGHEGGGCF/>?/0B1111<1<B///----99---99/9/;//9---9/////;////////;//-/-:99/9//-/---;//////;//////////////9//////////9--9------;-/:///9////;/9/////9--
@M03495:530:000000000-LYBTV:1:2108:13939:4064 2:N:0:CTGGAGTA+AACCGAAC
ATATTTTGCCGTTGATAAACCAGGATCAGGTGGACCAAAGCTCACATGCTGACAGATCGGAAGAGCGTCGTGTAGGGAAAGAGTGTGTTCGGTTGTGTCAATATCCGCGGGCGCCGGCGCATACACAAGAAAATCAGCTGTCCTCGTGGGGCGGTGCGTATACCCTTTTCCAAAGAGTGTTCAGTGTGATCCCATACCTGTCACCTCAGAAGTGATCATACGACTGCGCTGCCCTTCTCCCCAGGTCCTCC
+
A?AAAFFFFFDAFGGGF3GA1AF0FHBCGCGCFEG0FG0FCHHGFHFH111DGFCBGFEEEA/FGGCEEE>EF0FHE0B>00FBF@B>C2EE/E/EA022222222//////</////---<.<D0<../<//0/0:0;/;000:....;-9--------9////////99/;///-//;///;////:///-///-/99/BFF//;/99///9//////;9----/------9/9-//9/-;;-//////
@M03495:530:000000000-LYBTV:1:2108:13953:4098 2:N:0:CTGGAGTA+AACCGAAC
ATATTTTGCCGTTGATAAACCACCCTCCCTGTATTCCAAAGCTCACATGCTGACAGATCGGAAGAGCGTCGTGTAGGGAAAGAGTGTGTTCGGTTGTGTAGATCTCGGGGGGTTCCGTATCACTAAAAAAAAAACGCGTTCATCTCAGGCCGTCCAGAGAACCCTTTTCCCAATTATTCGCGGGGCTACGGACCAGGCGTAGACTTCAAGCGTTGTGATCCGTCTGAGCTCACTGGACACGATAGCAGGTC
+
BBBBBFFFFFBAF2AGCGGGGGGFGHHEGEHFFGHHHF55FGFFFH3B3GFGFFFFHHHGD11EGFHGEEGEFF2FDF3FEGFGB@FEBGGDC1AEGEBF34B?440////---:/.0..:00;0/0:0-@>A-.--;@-.///////;/.-9-.;9/..//..;/9//////./////;;-----;.;9..--....-.--./////;9/...-..////..9.9/9///////./9B..-9..///.9/
@M03495:530:000000000-LYBTV:1:2108:13229:4101 2:N:0:CTGGAGTA+AACCGAAC
ATATTTTGCCGTTGATAAACCACCCTCCCTGTGGTCGTTATCTTGCTCCTTCTGTCGTCAACTTCCAAAGCTCACATGCTGACAGATCGGAAGAGCGTCGTGTAGGGAAAGAGTGTGTTCGGTTGTGTAGATCTCGGGGGTCGGCGTAGCATTAAAAAAAAAACAATAACTATTTGTTGCTCGCGGTTCATGACCGTATTATTAGACAGTTACGATGTAGATAATTGACGATAGTGCATACACGTCAATAA
+
CCCCCFFFFFDBGGGGGGGGGGGGGHHGGHHHHHHHGGGHHHHHHHHHHHHHHHHHGGGHGHHHHHHHHHHHHHHHHHHHHGHHHHHHHGGGGHHHGGGGEGGHHHGBGHHHHHHHGGGHGCFGGGG2?3?322>@F/CG@.--<----.0<0:0<0C--<A@...00000000<00/.000.---.-.0<0000-.<.00<:00000/<000..9.<00<<0000000..9..000000000..<..000
@M03495:530:000000000-LYBTV:1:2108:13745:4112 2:N:0:CTGGAGTA+AACCGAAC
ATATTTTGCCGTTGATAAACCACCCTCCCTGTGGTCGTTATCTTGCTCCTTCTGTCGTCAACGAATTTACTAATTCCAAAGGAGGGTATGTTGTTTTTGGAATTTAAGGTAATTGTTGGCTCTAGCTGCCATAGCAATGTCACAACCACTTCTTGCCCTCCAAAGCTCACATGCTGACAGATCGGAAGAGCGTCGTGTAGGGAAAGAGTGTGTTCGGTTGTGGTGATCTCGGTGGGTGCTGGGTGCTTTAA
+
CCBBCFFFFFCCGGGGGGGGGGGGGHHGGHHGHHHHGGGHHHHHHHHGHHHHHGHHGGGHGHGGGHHHGHHHHHHHHHFGGHCGFGEHHHHHHHHHHGGGFHHHHHHHHHHHHHHHHHHHHHHHHHHHGHHHHHHHGHHHHHHHHGGGGHHHHHHGHHHHGFHGGHHHGHHGHFHFFGHGHHGHGGGGGHGGADCGGH/CGGCFGGGFCB;;.909@EGGC9./:00000.:;.D:...0:0.9..;0;00
@M03495:530:000000000-LYBTV:1:2108:12324:4117 2:N:0:CTGGAGTA+AACCGAAC
ATATTTTGCCGTTGATAAACCAGGGACTCAGGCTGGACCAAAGCTCACATGCTGACAGATCGGAAGAGCGTCGTGTAGGGAAAGAGTGTGTTCGGTTGTGTAGATCTCGGGGGTGGGCGCATCATTAAAAAAAAAAGAGAATTAGCTAGGGTTTGGCTACTGAGAGATACATCAGGTGGCAACGGTTCTCACAGAGTGAACATGTAGTGTGCGATGTTACGAATATGGTGCAAGGGTAGTAGCTTAGTTGA
+
ABCBBFFFFFCAEGGGGGGGGGHGGGGHHHGHHHHGHHHHHHHHHHHHHHBGHHFHHHGGHHGGGGFGHGEGGEGHHHHGHHHHEHBGFG1FGG??EEGEB4B444D4BF/<@@/</?/--.>11<1<1>G?C:@C..//09;00/0;09.9....090/00000:.000000000009./9.--9..00000;:/;0000099000;/;00.9..;000.....00;9000:0..:/.900000000000
@M03495:530:000000000-LYBTV:1:2108:9677:4123 2:N:0:CTGGAGTA+AACCGAAC
ATATTTTGCCGTTGATAAACCACCCTCCCTGTGCCAAAGCTCACATGCTGACAGATCGGAAGAGCGTCGTGTAGGGAAAGAGTGTGTTCGGTTGTGTAGATCTCGGTGGGCGCCGTGTCATTAAAAAAAAAAAATGTGTAGAGTACATTTCGGTAGCTTTCATCGTGGCCGTATATATTGTATTCTTTCATGTGGAACACAGGTATCGTATATCACTAATCCACGCAACTTACCTGCATCTCATCAATCAA
+
ABBBAFFFFFBAGGFGGGGGGGGGGHGGGHGHHHHHHHHHHHHHHHHHHGFGHHFHHHGGGGGHGGEGGGGHHHHGFHEGHHFHFHHHHGGFGGGE2FG44BB40//?///</<<</@22>22@@2@@D/--<-.0<00000000:00000/-.../0;000;0/.9.-.--..99000000;00900000;00000/:....////.../////////////;..---/://///..///////////;/
@M03495:530:000000000-LYBTV:1:2108:9136:4128 2:N:0:CTGGAGTA+AACCGAAC
ATATTTTGCCGTTGATAAACCAGCTAATCCTGAAAAAAAAATCAAAGCTAAAAACTACAATGCTAAGACCACGATGTGACTGCTATCAAAGTTAGATATATATGTAAATTATTCATCTGTCAAATCCTAGAATTATATCATACCTGCTCCAGCAATCACGACCTGTAATGGTTTAGTGGGTTGTTCACTGTTTCTGAAAAATGAAGATAGTTGTCCAGCTGCCAAAAAGTTTATTGTGTTTTCTAGTGGAG
+
BCBCCFFFFFCBGGGGGGGGGGHHHHHHHHHHHHHHHGGGGHFHHHGEHH5EGHGGHHGHHHHHHGHHHGHHGGHGHHHHGGFHHHHFGHFGHHGHHHHHGHHHGHHHHHHHHHGHHHHHHHHHHHGHHHHHHHHHHHHHHGHHGFHHGHGHHHHHHGHGGGCGHGGEHFHFGHHH<GAGEEGFHGBHGFHHHBDGHFHHCGGHDGFHGHHHHHBGGFHH0C.CFB?EDBFB0FGB0;CFBFFBBBBF.:A
@M03495:530:000000000-LYBTV:1:2108:15251:4162 2:N:0:CTGGAGTA+AACCGAAC
ATATTTTGCCGTTGATAAACCACCCTCCCTGTGGTCGTTATCTTGCTCCTTCTGTCGTCAACGAATTTACTAATTCCAAAGCTCACATGCTGACAGATCGGAAGAGCGTCGTGTAGGGAAAGAGTGTGTTCGGTTGTGGAGATCTCGGTGGGCGGCGTAGTCTTAAAAAAAAAAAAGATCTAGAAAAGCCAGTGGGGCGGAGCAGACTTGGTGGTCAATGAGACGACTGTGGTGTGGTTCTGTAGTGTCTG
+
ABBBBFFFFFCBGGGGGGGGGGGGGHHGGHHHHHGHGGGGHHFHHHHGHHHHHHHHGGGHGHGGGHHHHHHHHHHHHHHHHHHHHHGHHHHHHHHHHHHHGGGGHHHGFGGEDGHHHGCGHHHHFHHFBFHGGFGGGG/@?221?F?F<EAE.<-<---::0000;C0C-AA--;-..00000000//:./.0;/.-.----9.//.00000..9090:09;00.--..00/;..../:0009000/:0:9
@M03495:530:000000000-LYBTV:1:2108:24007:4174 2:N:0:CTGGAGTA+AACCGAAC
ATATTTTGCCGTTGATAAACCAGTCTCCAAAGCTCACATGCTGACAGATCGGAAGAGCGTCGTGTAGGGAAAGAGTGTGTTCGGTTGTGTAGATCTCGGGGGGCGCCGGAGGATTAAAAAAAAAAACAAGACAGCGTATGTAGTGCGGGCATGACTTACGTTTTGTGAGGCACAATGTAGAATGTACTACGTTCTTCACTGTGATGGTATAATTAAGTCATCTAGTCGTTCAGGCATTAGTGTCTCTTCAC
+
BBBBCFFFFFCCGGGGGGGGGGGHHGHHHHHHHHGHGGHFHHGHHHHHHHCFGGGGHHGEEGGGAGHHEHGHHHHHHGGBFGAEGGGEE2@344@@41?/>E--9--;----./00:0:B-;->--:9.//;//.-;../0000/0-----9:00;000.///..//0:....//;00000000000000..//.0000;0;00000;090000000::;000009099..000;.000090:00000000
@M03495:530:000000000-LYBTV:1:2108:13826:4181 2:N:0:CTGGAGTA+AACCGAAC
ATATTTTGCCGTTGATAAACCAGCTAATCCTGAAAAAAAAATCAAAGCTAAAAACTACAATGCTAAGACCACGATGTGACTGCTATCAAAGTTAGATATATATGTAAATTATTCATCTGTCAAATCCTAGAATTATATCATACCTGCTCCAGCAATCACGACCTCCTGGCAAACAACCTGCAGAAAAGCCAATCAAATATATTTTCACAAGAGATGGAATGTGAGGCAATAATAGAGTACAAAGGTTGAAC
+
BB@BBFFFFFBAGEGGGGGGGGHHHHHHHHHHHHHHHGGGGHHHHGHGHHFHHHGHHHHHHHHHGHHHHHHHGGHEFGHHHGFGGHHHHHHGHHHHHHHGHHHHGGHHHFHFHHHHHHHHHGHFHHHHHGGHHHHHHHHHHHHCHHGHHHHGGHHHHHHGGGCGHHHGHFHHHGHGEGHHHHHHGHHHGHHBFHHHHHHGHHHHFHGGGHAHHHHGFGGGGC;0BFE?FFGGGGGGFBFGGGGEFFFGFF0
@M03495:530:000000000-LYBTV:1:2108:12865:4193 2:N:0:CTGGAGTA+AACCGAAC
ATATTTTGCCGTTGATAAACCAGCTAATCCTGAAAAAAAAATCAAAGCTAAAAACTACAATGCTAAGACCACGATGTGACTGCTATCAAAGTTAGATATATATGTAAATTATTCATCTGTCAAATCCTAGAATTATATCATACCTGCTCCAGCAATCACGACCTGTAATGGTTTAGTGGGTTGTTCACTGTTTCTGAAAAATGAAGATAGTTGTCCAGCTTCCAAAAAGTTTATTGTGTTTTCTAGTGGAG
+
3AAABFFFFFBAFGGCGFGGGGHHHHHGHHHHHHHHHGGGGHHHHHBFFFF5FGGHHHHHHFHHEHGHHGHHFGHFGFHHHHEHHHEHHGHHHHGGHHHHHHHHHHHHHHHHHHHHHHHFHHHHHHHHHHGHHHHHHHHGHHFFHHHGHGGBHHHHEBGF/CGAFGGHHHHFDGHHHHHE<FCFHHBFBFHHHHHHHGHGHHFFGFBCCC;CGHGHHHFGGFFF0C:A.00CBBFGGG//;:0BBFFF?0;
@M03495:530:000000000-LYBTV:1:2108:9740:4198 2:N:0:CTGGAGTA+AACCGAAC
ATATTTTGCCGTTGATAAACCAGGACTCAGGCTGGACCAAAGCTCACATGCTGACAGATCGGAAGAGCGTCGTGTAGGGAAAGAGTGTGTTCGGTTGTGTAGATATCGGTGGGGGCCGTATCATTAAAAAAAAAAAAAACAGTAAATACGTAGCGTTTGTTGGCTTGCGACACGTACGTACTGATAGTTCTGAGGGAGATGTGAAGTACAAGCGTCAGTTTATGATTATTGTTACGACTATACTATTCAAG
+
AAAACFFFFFCBGGGGGGGGGGHGHGHHHHGHHHGGHHHHHHHFHGHHEHGHHGGHGHHHGGEFFHHHGGGGEFGHHHGCHGHFHFGEHFGFFGEEFG/2BB?44?4?/</E//</<>//0=1FG111?1>A------:../0;00009.00..-..-.//..00.-.--9--.;/.-/0;.0;:009000000...../0;000000;000...:..000000000000:9000....-0:0000:0000
@M03495:530:000000000-LYBTV:1:2108:21630:4217 2:N:0:CTGGAGTA+AACCGAAC
ATATTTTGCCGTGATAAACCAGTCAGGAGTCCAAAGCTCACATGCTGACAGATCGGAAGAGCGTCGTGTAGGGAAAGAGTGTGCACGGTTGTGTAAATCTAGGTGGGCGCCGTATAACTAAACAACAGGAGTTCCTCCTTCGTTTTCTTGTTCTCAAGCGGGGGGTTCAGGGTGTGCGATGGGGAGGAGCGCCGATATATCTCGTCCTGTGTGGCGGGACACACCTGCTTGCGTATATTGATCTGACTTTG
+
AA@AAFFFFFDA?113B1FEA0111F0EFB0GHB1C0FHFG1FGF1AG01BB11/EA/EAGFEEGGAE/BFHGG0/>>0FD1F12B/>EF?E/BB2@222211BB///>///>?0121111B1FC//0/0/00@F21@0<1/00//1111111111111.<--:-;--///9-99-/----;---------9------/;///;---;///:--;-99-------//-9//----;//;//:/;:/:////
@M03495:530:000000000-LYBTV:1:2108:13552:4235 2:N:0:CTGGAGTA+AACCGAAC
ATATTTTGCCGTTGATAAACCACCCTCCCTGTGGTCGTTATCTTGCTCCTTCTGTCGTCAACGAATTTACTAATTCCAAAGCTCACATGCTGACAGATCGGAAGAGCGTCGTGTAGGGAAAGAGTGTGTTCGGTTGTGTTGATTTCGGGTGGCGCGGTATCATTTAAAAAAAAAAGACAAGTTTATTAGGTAATGTCGATGTTCGTCTATAGTTTGGACTAGTGTGTGATGTATCGTCATGAGTGGTCCTT
+
>>AAAFFFFFBAGGGGGGGGFGFGGHHGGHGGHHHHGGGHHHFHGHHHFFHHHHHHGGEFGGGGGHHHFHFHFHHH5GEHHGHHHGHGHGHHDHHHHHGHGGFEEGFFGDEEEFF3FFFGHHFGGFGFGFF?/FDC/C@2/@22@?G///<-0>.-<...00<D00=D00:--A-../9/.009000000;0000009../:;/.....;9/////./////9//:9./9/9//;9....;////.//;9;
@M03495:530:000000000-LYBTV:1:2108:8214:4256 2:N:0:CTGGAGTA+AACCGAAC
ATATTTTGCCGTTGATAAACCAGGACTCAGGCTGGACCAAAGCTCACATGCTGACAGATCGGAAGAGCGTCGTGTAGGGAAAGAGTGTGTTCGGTTGTGGAGAAATCGGTGGTGGGCGGAGCATTTAAAAAAAAAAGAAGACGTAGGTAGGAGTACTGCCTTGTGGACTGGCAGTATAGGTGATAGAAGTATACAATAAGTATTTTATCGGCTAGCGATATATTGCCTAACACAGCACCACGAGAGAATGG
+
3AABBFFFFFCBGGGGGGGGGGGGHHHHHFHHHHGHHFHHHHHHHHHGFHFGGFHHHHGHHGDGGHHHGGGEFGHHHHGHHHHGHGGFGGHHGGEEGGG/3C30BD?ED//E<?//?B/////??111<1FDC---...///.:...<00.0///9000/00/00.0/0..././000000;9000//////////////9////////;--.../-9..-//;/////////.../.....;-.-;//9/
@M03495:530:000000000-LYBTV:1:2108:20724:4270 2:N:0:CTGGAGTA+AACCGAAC
ATATTTTGCCGTTGATAAACCACCCTCCCTGTGGTCGTTATCTTGCTCCTTCTGTCGTCAACGAATTTACTAATCCAAAGCTCACATGCTGACAGATCGGAAGAGCGTCGTGTAGGGAAAGAGTGTGTTCGGTTGTGTAGGTGTCGGTGGGGGCCGGGACATTGAAAAAAAAAACTTGGCCGGTTTCGCTGTGTGGATCCATTGGTGCACCGCGGATGAGACTGCATATTGTAGGTACTGAGTCAATAGGC
+
AABBBFFFFFBACGGGGFGGGGGGGHFGGFHHHHHHGGGGHHHHHFHHHHHGEGFGGFFHGHGGGHHHFFHFHHHHDEBGFHHGHHHHHGGFFFFHHHHGFGG1FFGGGGGGHHF3CFFHHBGHHHFFFG/<FEC?E<2F22@@1/>//C----------.::000;0:-----.;009/;---..;D.;..//..///./;9///.///:-99--9-/////9///;//://:;///////9///;//9/
@M03495:530:000000000-LYBTV:1:2108:22441:4279 2:N:0:CTGGAGTA+AACCGAAC
ATATTTTGCCGTTGATAAACCAGTCTCCAAAGCTCACATGCTGACAGATCGGAAGAGCGTCGTGTAGGGAAAGAGTGTGTTCGGTTGTGTAGATCTCCGTGGTTGCCGTATCATTAAAAAAAAAATATTCTTTCTATCCCGCCGCTTTCCCATCGATTCATGTACATACACGCTCTATCTGTCTATATCACTTACGTACTTCTTACCTATCTAGCTGCTCTAGCTTCCGTGCTATTTCTATCAGTACCCTT
+
BBBBBFFBFFBAEGGGGCGGGGHHHHFHHHHFHHHHHHGGHHHGHFHHHHGGGEEFHFGGGGEEHHHFGHHHHHFHEHGHHDFFGG/F1F4B44F4B3?1/////03///B0B444BB43/</B@01111111111110F.-----<.<<0<0<./<0<::;000000000.-;..00;000000000000;000./:..;09090/0000;000///////;/////./..:////////////////9/
@M03495:530:000000000-LYBTV:1:2108:13794:4280 2:N:0:CTGGAGTA+AACCGAAC
ATATTTTGCCGTTGATAAACCAGCTAATCCTGAAAAAAAAATCAAAGCTAAAAACTACAATGCTAAGACCACGATGTGACTGCTATCAAAGTTAGATATATATGTAAATTATTCATCTGTCAAATCCTAGAATTATATCATACCTGCTCCAGCAATCACGACCTGTAATGGTTTAGTGGGTTGTTCACTGTTTCTGAAAAATGAAGATAGTTGTCCAGCTTCCAAAAAGTTTATTGTGTTTTCTAGTGGAG
+
CBBCBFFFFFCCGGGGGGGGGGHHHHGHHHHHHHHHHGGGGHHFHGFHHHFFHFEHHHHHHHHGHFHHHHHHGGFGHHHHHHFHHHHHHHGHHHHHHHHHHHHHHHHHHEHHFHHHHHHHHHHHHHGHHHHHHHHHHFHHHHHFHHHGHHHGHHHHHHHGGGGGGGFFHHHGFFHGFGFAGEGEHHFHFHHHBG<<GHFHHHHHHHEHHGGHHHCGGHFGHHHGGF.CACFFGGGGGFFFGFFEGGGFGFF
@M03495:530:000000000-LYBTV:1:2108:10298:4312 2:N:0:CTGGAGTA+AACCGAAC
ATATTTTGCCGTTGATAAACCAGCTAATCCTGAAAAAAAAATCAAAGCTAAAAACTACAATGCTAAGACCACGATGTGACTGCTATCAAAGTTAGATATATATGTAAATTATTCATCTGTCAAATCCTAGAATTATATCATACCTGCTCCAGCAATCACGACCTGTAATGGTTTAGTGGGTTGTTCACTGTTTCTGAAAAATGAAGATAGTTGTCCAGCTTCCAAAAAGTTTATTGTGTTTTCTAGTGGAG
+
ABABAFFFFFCAFGGGGGGGGGHHHHHHHHHHGHHHHGGGGHHHHGHHHGHHHGGHHHHHEHHHHHGHHHHHGGHGGFGHHHGHHHHHHHHHHGFHHHHHHHHHHHHHHGHHHHHGHGHHHHHHHHHHHHGHHHHHHHHHHHHHGHHHHHFHFHHHHHHGGGGGHHGHHGH?FHHHFHHHGGCAGHGHHHHHHGHHGHFHFHHHGCFHFHGHHHHHHHGFHBCCCCCEA0FFGGGE0B9FFFFFFGGGGGG
@M03495:530:000000000-LYBTV:1:2108:14298:4333 2:N:0:CTGGAGTA+AACCGAAC
ATATTTTGCCGTTGATAAACCAGCTAATCCTGAAAAAAAAATCAAAGCTAAAAACTACAATGCTAAGACCACGATGTGACTGCTATCAAAGTTAGATATATATGTAAATTATTCATCTGTCAAATCCTAGAATTATATCATACCTGCTCCAGCAATCACGACCTGTAATGGTTTAGTGGGTTGTTCACTGTTTCTGAAAAATGAAGATAGTTGTCCAGCTTCCAAAAAGTTTATTGTGTTTTCTAGTGGAG
+
AAAABFFFFFBAGGGGGGGGGGHHHHHHHHHHHHHHHGGGGHHHHGEHHHHHGHGHHGHGHHHHHHHHHHHGGGGGGBGHHHBGFGGHHHGFFHFHHHHHFHHHHHHHGHHHGFHHHHHHGHHHHHHHHGFHHHHHHHHHHHFHHHFHFFHHGGCGFHHGDGGGEDG1GGHFHHHFDFHHDGFGGHHHGHHHGHFGHGFHHGHHFGFHHHHGFGFFGFHHHHFFCHHEAFFGFFGGGGBBF/9CFGGF.0C
@M03495:530:000000000-LYBTV:1:2108:22559:4339 2:N:0:CTGGAGTA+AACCGAAC
ATATTTTGCCGTTGATAAACCACCCTCCCTGTGGTCGTTATCTTGCTCCTTCTGTCGTCAACGAATTTACTAATTCCAAAGCTCACATGCTGACAGATCGGAAGAGCGTCGTGTAGGGAAAGAGTGTGTTCGGTTGTGGAGGGATCGGGGGTGGCCGGGTCATTATAAAAAAAAAGAATCGTCGACGAGCGCGGTGTGTTGTTTGGGAGTAACCAACAGTGGACGTATCGCGCATGCTCGTATGGCCGCTC
+
BBBBBFFFFFBAGGGGGEGGGGGGGHFGGHHHHHHFGGEGHHHHHHHHFGHHHHHHFGGHGH?FEHHHEHHHFHHHHBG5FGHFHEHHGHGFFHFHHHHH?ECGEHHGEGG@EGGFHGHEEG3FFGHHF2DD//BCGG/@////??/?/<<-:;..---;-.0000;0;0;A--9..;//...--99-------;-...9.9.9/...99/////...9/////-9./...---..///.99//../----
@M03495:530:000000000-LYBTV:1:2108:22518:4386 2:N:0:CTGGAGTA+AACCGAAC
ATATTTTGCCGTTGATAAACCAGCTAATCCTGAAAAAAAAATCAAAGCTAAAAACTACAATGCTAAGACCACGATGTGACTGCTATCAAAGTTAGATATATATGTAAATTATTCATCTGTCAAATCCTAGAATTATATCATACCTGCTCCAGCAATCACGACCTGTAATGGTTTAGTGGGTTGTTCACTGTTTCTGAAAAATGAAGATAGTTGTCCAGCTTCCAAAAAGTTTATTGTGTTTTCTAGTGGAG
+
AABBAFBFFFDBGGGGGGGGGGGGGHHHHCGHHBGBGGGEGHCGHGGGHHFHHGGHHHGHHHHHFGHHHHHHGGHGHHHFFGEGHHEHHFHGHHHHHHHHHHHHHHHHHGHHHHHFHHHHHHHGHHCGHHHHHHHHHHGHHHHCHHHGHHHHGCGGGHCEDDGGHFBFGFHGGGHHDGHHGGGGHHFHHHHHGHFGFFFHHHGHHHGHHHGFGHGHHHHHCGFCCC:AD9FF0BFGGFBFF9CFBCFC.0.
@M03495:530:000000000-LYBTV:1:2108:11850:4391 2:N:0:CTGGAGTA+AACCGAAC
ATATTTTGCCGTTGATAAACCAGCTAATCCTGAAAAAAAAATAAAAGCTAAAAATTACAATGCTAAGACCACGATGGGACTGCTTTCAAAGTAAGATATATATGTAAATAATTCATCTGTAAAATCCTAGAATTAAATAATACCTGCTCAAGCAATCACGACCTGTCCTGGCAAAAAACCTGAAGAAAAGCAAACAAAATATATTTTCCAAAGAAATGGATTGGGAGCAAAAAAAAGAGAACAAAGGTTGA
+
AAABCFFFFFCBGGGGGGGGGGGHHHGFHFHHHHHHHGGG0F3BG551BAFGG31335BFB3A5B533B221>01111211134343BG@@G444B44444BB44BF4F43B44444?444B?44B34?4B3F444333333F23202B3222@22222/?C@/01?11<00?G00>-C.0./<<DGH</</</..:C.0:00;;GC00000//./;B0F00/......///;--;.:9.//:BFFBFE.B
@M03495:530:000000000-LYBTV:1:2108:20974:4405 2:N:0:CTGGAGTA+AACCGAAC
ATATTTTGCCGTTGATAAACCAGGACTCAGGCTGGACCAAAGCTCACATGCTGACAGATCGGAAGAGCGTCGTGTAGGGAAAGAGTGTGTTCGGTTGTGTTGTTTTCGGTGGTGGCCGGTTTTTTATATAAAATTTTAATGGGAAAAAAGGTATTCATTTCTTTCACGTAATTAAGAAACATAGGCGTTATGCTTGTTTCGTAGTGTCATTACCTGGCATCAATTCGGATCCTGAAGGACTGTTCATGTAA
+
AAAAAFFFFFB>EEGCGFFGGGCGHHFHHHCGHFGHFGFEHGGFHFBHGHHHHFHHHBGHGG1FGFHHFGGG>EGCG3CGCAGGHHHHFBB4>E1?EF/23/?/22?//?/////00//////</<1111?D1111111111001.00-..<00000<00<00000=../;.0<C0;0//::000/-.9.;00999:0/0../..:0;00;000009..;9;//9/....-./9/://9././////9///
@M03495:530:000000000-LYBTV:1:2108:14446:4454 2:N:0:CTGGAGTA+AACCGAAC
ATATTTTGCCGTTGATAAACCAGCTAATCCTGAAAAAAAAATCAAAGCTAAAAACTACAATGCTAAGACCACGATGTGACTGCTATCAAAGTTAGATATATATGTAAATTATTCATCTGTCAAATCCTAGAATTATATCATACCTGCTCCAGCAATCACGACCTGTAATGGTTTAGTGGGTTGTTCACTGTTTCTGAAAAATGAAGATAGTTGTCCAGCTTCCAAAAAGTTTATTGTGTTTTCTAGTGGAG
+
1A1AAFFFFB@AEEAGGGCGCGHGHHHHHHHBDBGG0EAE?HHBGD10FG1A1AEHHHHHHEGGGFFHFBFHGG/BEB2BGHE1FHHHFHHFHHFGFHGHHHHHBGGFGFGHFHGHHHHGHDFHHHGHHFBGHHHHHHHHHH>0FHCFGHBGFGHHHHHGFCGCH<1GBF1?DCG<1=GHCFGGGGG<DGGGD00DFGFHHHFDFGFFFB0;CG0CCF:GFF/;00..;;CF0C000;CBFF099B;B;BA
@M03495:530:000000000-LYBTV:1:2108:11574:4477 2:N:0:CTGGAGTA+AACCGAAC
ATATTTTGCCGTTGATAAACCAGCTAATCCTGAAAAAAAAATCAAAGCTAAAAACTACAATGCTAAGACCACGATGTGACTGCTATCAAAGTTAGATATATATGTAAATTATTCATCTGTCAAATCCTAGAATTATATCATACCTGCTCCAGCAATCACGACCTGTAATGGTTTAGTGGGTTGTTCACTGTTTCTGAAAAATGAAGATAGTTGTCCAGCTTCCAAAAAGTTTATTGTGTTTTCTAGTGGAG
+
?AAABFFFFFBBGCGGGGFGGGHHHHHFGHHHHFHGFGGGGGHGHHFHHGGHHHGHHHHGGHHGHHHHGHHHGGHGFGGBGFFGHGHHHHHFHHFHGHHHHHHHHFHFHGHGHHHHHEHHHBFGHFFHHHHHHHHHHBGGHHFGHHFHHHHFECHHFFHDGGGGHHHHHGHHHHHGGHHEAFGGHGFHHHHHHHHFFDDGAGHHGFBGFBCGFG::GBCHFE:0CG..:9BFFGFBFGGFGF00;0CB?F.
@M03495:530:000000000-LYBTV:1:2108:13126:4495 2:N:0:CTGGAGTA+AACCGAAC
ATATTTTGCCGTTGATAAACCAGCTAATCCTGAAAAAAAAATCAAAGCTAAAAACTACAATGCTAAGACCACGATGTGACTGCTATCAAAGTTAAATATATATGTAAATTAATTCTCTGTCCAATCCTAGAATTATAACCTACCTGCTCCAGCAATTACGACCTGTAATGGTTTAGTGGGTTGTTCACTGTTTCTGAAAAATGAAGATAAGTGTCCAGCTTCCAAAAAGTTTATTTTGTTTTCTAGTGGAG
+
AABBBFFFFFBAEGGGGGGGGGHHHHGGHHHHHHHHHGGGGC33BG5235DGFH?3A33F53A55@333BF?1011?4@44334@434BF3@F44444444B4444BF4G34B44?4?44?3BF4?F444BF4GD44332?22BD2023B2222F@222//?A/011?D<GGFH1<11G..F-.<10=0=<DH000<=<GHF00::0:;00=000<;B/0<0:CGHCE?0;C0;B00;/CFF090900;09
@M03495:530:000000000-LYBTV:1:2108:19842:4496 2:N:0:CTGGAGTA+AACCGAAC
ATATTTTGCCGTTGATAAACCAGCTAATCCTGAAAAAAAAATCAAAGCTAAAAACTACAATGCTAAGACCACGATGTGACTGCTATCAAAGTTAGATATATATGTAAATTATTCATCTGTCAAATCCTAGAATTATATCATACCTGCTCCAGCAATCACGACCTGTAATGGTTTAGTGGGTTGTTCACTGTTTCTGAAAAATGAAGATAGTTGTCCAGCTTCCAAAAAGTTTATTGTGTTTTCTAGTGGAG
+
AABBBFFBFFDAGGGGGGGFGCEFFHGHHHHHHHHHHGGFGHFHGHFHGFGHBFACHHHHHHHHHHHHHHHHGGGGGGFHHHHHHHHHHHHHHHHHFHHHHHHHHHHHHHHHHHEHHHHGHHHHGFGHHHHHHHHHHHHHHHHBHHHHFHHHHHHHHGHGDGGGGGHGHHHFHHHHGHHHDFGGHHHFGHHHHHHHHEHHEGHHDCCGHGCGHHHHEHBGFHBGFGA?EFFFGGGGGFFGGGGGFGFGEGG
@M03495:530:000000000-LYBTV:1:2108:11955:4532 2:N:0:CTGGAGTA+AACCGAAC
ATATTTTGCCGTTGATAAACCACCCTCCCTGTGGTCGTTATCTTGCTCCTTCTGTCGTCAACGAATTTACTAATTCCAAAGCTCACATGCTGACAGATCGGAAGAGCGTCGTGTAGGGAAAGAGTGTGTTCGGTTGTGTAGATCTCGGTGGTCGCCGGGTCATTTATAAAAAAAATAATGATTAGTCGTTGGTTGTAAGGTGTCCGTGGAGATATAAGAGATGTAAGTGTGATAACTATCTGTGTCACAGC
+
BCBBBFFFFFCCGGFGGGGGGGGGGHHGGHHHGHGHGGGHHHHHHHFHHHHHHHHHGGGHGHGGGHHHHHHHHHHHGHFGHHHHHHHHHGHHHHHGHHHHGGAECGHGGGGEFHHHHGHHHGFHDGHGGFHGGGGGAG=2222222=?/?//1<-.>--.-.=0000<=0G0::-;0000000;000.../:....0000=0000.;.-..0/0000000/000000;0;009009000900;0000000.
@M03495:530:000000000-LYBTV:1:2108:8897:4553 2:N:0:CTGGAGTA+AACCGAAC
ATATTTTGCCGTTGATAAACCAGCTAATCCTGAAAAAAAAATCAAAGCTAAAAACTACAATGCTAAGACCACGATGTGACTGCTATCAAAGTTAGATATATATGTAAATTATTCATCTGTCAAATCCTAGAATTATATCATACCTGCTCCAGCAATCACGACCTGTAATGGTTTAGTGGGTTGTTCACTGTTTCTGAAAAATGAAGATAGTTGTCCAGCTTCCAAAAAGTTTATTGTGTTTTCTAGTGGAG
+
A?ABBFFFFFB?EGGGGGGGGGHHHHHHGHHGHGHHHGGGGHHHHHFHHHFHHHGHHHHHHHHHHHHHHHHHGGHGHHHGHHHHHHHHHGHHHHHHHHHHHHHHHHHHHHHHHHHHHHGHHHHHHHHHHHHHHHHHGHHHHHHHHHHHHFFGFHHHHHHGGCGGGHHHHHHGHHHEF1FE>FGGHHHHHHHHDGHFB0GG.G0<DFHHHHHHHHHHBHHHGBGFFHHGFFGGGGGGGGFF/FEBBGFB.9A
@M03495:530:000000000-LYBTV:1:2108:13342:4558 2:N:0:CTGGAGTA+AACCGAAC
ATATTTTGCCGTTGATAAACCAGAACCATCCAAAGCTCACATGCTGACAGATCGGAAGAGCGTCGTGTAGGGAAAGAGTGTGTTCGGTTGTGTAGATCTCGGTGGTCGCCGTATCATTAAAAAAAAAAAATAAGAGTAAACACGTCGTAGTATACTTCACGAACAGCGTTATATCGATAGTCTGTGCTCGTACGCTTTATATGTCACTACTATATTATTCTATGCTACAATATGACTCATGAAAATAAACT
+
CCBCCFFFFFCCGGGGGGGGGGHHHHHHHHHHHHGHHHHHHHHHHHHHHHGHHHGGGGHHHGGGGEGHHHHGHHHGFGHHHHHHGFCFGGGEBFG44444?F/>E/3//////00DG?3B3DG/@@//-><1111000000=....--..:0000<0000:..:-/.-..9;09;...9.000000000.9..-.;..0:;0;:0;0;0/;0000;00:0000000000090;0:0;0900000000000;
@M03495:530:000000000-LYBTV:1:2108:8096:4575 2:N:0:CTGGAGTA+AACCGAAC
ATATTTTGCCGTTGATAAACCAGCTAATCCTGAAAAAAAAATCAAAGCTAAAAACTACAATGCTAAGACCACGATGTGACTGCTATCAAAGTTAGATATATATGTAAATTATTCATCTGTCAAATCCTAGAATTATATCATACCTGCTCCAGCAATCACGACCTGTAATGGTTTAGTGGGTTGTTCACTGTTTCTGAAAAATGAAGATAGTTGTCCAGCTTCCAAAAAGTTTATTGTGTTTTCTAGTGGAG
+
ABAABFFFFFBAEGCGGFGGGGHHHHHHHHHHHHHHHGGGGHBGHFHGGFDHHHGHHHHHHHHHHHHHHHHHGEHG?4FGEFFFHHGHHHEHFHHHHHHHHHHHHHHGHEHHGHFHHHHHBHHGHHFHHGDHHHHHHHFHHGHGBHEHHFCCHGHHFGFGGFGGHHHFHHGGHGGDFFFEDGGGH1GFFFHHHHEDHFD0.<0<<CHHHHCGBGGHFFHHHH:C:C:CCBFFGGFFFFGFFFGG000C.09
@M03495:530:000000000-LYBTV:1:2108:23014:4580 2:N:0:CTGGAGTA+AACCGAAC
ATATTTTGCCGTTGATAAACCAGCTAATCCTGAAAAAAAAATCAAAGCTAAAAACTACAATGCTAAGACCACGATGTGACTGCTATCAAAGTTAGATATATATGTAAATTATTCATCTGTCAAATCCTAGAATTATATCATACCTGCTCCAGCAATCACGACCTGAGGAACCGGCGGATGCTTCGCCCTCGATCAGGTTCCTGGCAAACAACCTGCAGAAAAGCCAATCAAATATATTTTTACAAGAGATG
+
BBBABFFFFBBBGGGGGGGGGGHHHGHHHHHHHHHGHGGGGHGFHHHHHHFGGHFGHHHHHHHHHHHHHEFHGGHG1GHBFFHHHHFHHHGHHHHHHHHGFHHGHHHHGGHGHHHGHHHHGHGHHHHHHHHHHHHHHHHHHHHBGHGGHGGCGGBFGFHGGGGGGHEFGFFECCCDC@@DHGHH-.:E?EA.99.0C;CFG00B./;FAFC?./.9;9/;BFB?A..9BFFFBFBB/F/B/;FFBF..;9;
@M03495:530:000000000-LYBTV:1:2108:17788:4591 2:N:0:CTGGAGTA+AACCGAAC
ATATTTTGCCGTTGATAAACCAGCTAATCCTGAAAAAAAAATCAAAGCTAAAAACTACAATGCTAAGACCACGATGTGACTGCTATCAAAGTTAGATATATATGTAAATTATTCATCTGTCAAATCCTAGAATTATATCATACCTGCTCCAGCAATCACGACCTGTAATGGTTTAGTGGGTTGTTCACTGTTTCTGAAAAATGAAGATAGTTGTCCAGCTTCCAAAAAGTTTATTGTGTTTTCTAGTGGAG
+
AAABBFFFBFBAEGGGFGFFFGEHHHGHHHFHGHGHFGEGFHHHHH52GFFHFHGHHHHBGHFHHGHHHHHHGGHCFDFFGGHGHFHHHHHHHHFHHHHHHHHHHGHHHHHHHHHHHHHHHHBGHFHHHHHHHHHHHHHFHH3GFGHGHHGHHHGHHHHGGGGAGHGFHHFDGFHHHG0<EGGGGEHHFF<GDGFFF00DCHHBDBCCGHG;CCCGFGHHEFGCB0.C.;09BFBFGGFF9B0CFFG0:0;
@M03495:530:000000000-LYBTV:1:2108:11601:4608 2:N:0:CTGGAGTA+AACCGAAC
ATATTTTGCCGTTGATAAACCACCCTCCCTGTGGTCGTTATCTTGCTCCTTCTGTCGTCAACGAATTTACTAATTCCAAAGCTCACATGCTGACAGATCGGAAGAGCGTCGTGTAGGGAAAGAGTGTGTTCGGTTGTGTAGAGCTCGGGGGGCGGCGTGTCTTTAAAAAAAAAATCAGTATATAAGTTAAGGTTATGACTCATGCTGTAAGTACACAGCTATAGACATGTGCGTACCACCGTGTGTGCGCC
+
ABBAAFFFFFCCGGGGGGGGGGGFFHHEGHHFHFHGGFGHHHHHDGHGHHHHHHHHGGFHGHGGGGGHBHFFHHHHHHHHGFHGFGHHHHHHBHFHHHHHCGFAFHHGGECEFEFBGFFHEHHFGHHHHFHGGAAFEGG2222@@1?//>------:-9.;////B//;---:-.;//;/////////////////////9/9//////;//////;..///;//://////...-9//........:.-.
@M03495:530:000000000-LYBTV:1:2108:13365:4615 2:N:0:CTGGAGTA+AACCGAAC
ATATTTTGCCGTTGATAAACCACCCTCCCTGTGGTCGTTATCTTGCTCCTTCTGTCGTCAACGAATTTACTAATTCCAAAGCTCACATGCTGACAGATCGGAAGAGCGTCGTGTAGGGAAAGAGTGTGTTCGGTTGTGTAGATCTCGGTGGTGGCCGTAGTATTTAAAAAAAAAAAGGTGAAACTATGGTTGACGCGACTGAGCGTGTAGAATTAATGATATGAATTGTGATCTACTGCGCGTCAACTATG
+
CCCCCFFFFFCCGGGGGGGGGGGGGHHGGHHHHHHHGGGHHHHHHHHHHHHHHHHGGGGHGHGGGHHHHHHHHHHHHHHHFHHHHHHHHHHHHHHHHHHHGGFGHHHGGGGE?GHHFGCHHHCGHHHHHBHFCEDFEF2>>>22>DGF/////?00--...=<11=100<<--:--..0000000000<00./0..-9--.000-<../00<<000000000::00000000000:000.-<9<..00000
@M03495:530:000000000-LYBTV:1:2108:22082:4628 2:N:0:CTGGAGTA+AACCGAAC
ATATTTTGCCGTTGATAAACCAGCTAATCCTGAAAAAAAAATCAAAGCTAAAAACTACAATGCTAAGACCACGATGTGACTGCTATCAAAGTTAGATATATATGTAAATTATTCATCTGTCAAATCCTAGAATTATATCATACCTGCTCCAGCAATCACGACCTGTAATGGTTTAGTGGGTTGTTCACTGTTTCTGAAAAATGAAGATAGTTGTCCAGCTTCCAAAAAGTTTATTGTGTTTTCTAGTGGAG
+
ABBBBFF5FFBAGGGGGGGGGGHHHHBGHHHHHCCFHGGGGGGHGHHHHGGBHHGHHHGHGBHHBGHHHHHHGGHGHGHGHHEHGHHHHHGHHHHHHHHHHHHHHHHHHHHHHHHHHHHHHHGFHHEHHGGGFHHHHGHFHHHHHHHHGHFFHHHHHGHGGGCGHHHHFHD1?GGD=FGHGGGGHHGGHHHHFFHHFHHGFHHFHHGHHHCGHHHHHEFFGGGCBCCAA9FGFGGGGGFGGFFGGEFGA09
@M03495:530:000000000-LYBTV:1:2108:20033:4631 2:N:0:CTGGAGTA+AACCGAAC
ATATTTTGCCGTTGATAAACCAGAGGACTCAGGCTGGACCAAAGCTCACATGCTGACAGATCGGAAGAGCGTCGTGTAGGGAAAGAGTGTGTTCGGTTGTGTAGATCTCGGTGGGCGCCGGGTCATTCAAAAAAAAAGAAGGGAGCGGCGGTTGACCTGGGGATCGCATACAGACGGTGACAGGAGGCATCTTGAGAACAATGATGGACACATACTGGCTAGGTACTTTATGATCAGGGAGCAGACAGACG
+
BCCCCFFFFFCCGGGGGGGGGGHGHGFHHHCCHFHHGHCHHHHHGHFHGFFHHGHHGFHHHHHGGGGFFGGEEFGGHGHHGBFGA3GHHHHGHHGGGGGGG??G444440F?/E//>////<//01?1<F1?F<--<.../.<...--------/000/..-........////.-.9..9//......///;///.//////::/;///.////;//.9/..9/////////;////..;..99.//;.-
@M03495:530:000000000-LYBTV:1:2108:22803:4631 2:N:0:CTGGAGTA+AACCGAAC
ATATTTTGCCGTTGATAAACCAGGGACTCAGGCTGGACCAAAGCTCACATGCTGACAGATCGGAAGAGCGTCGTGTAGGGAAAGAGTGTGTTCGGTTGTGGAGATCTCGGTGGTCGCCGTGTCATTAAAAAAAAAAAAAGAGTAGGATCAGGCAGTTGCTTAGATACTAAGAATGAGATAATGTAGACATGTATTGATCGTTGCTTAGTAACTTCATGAATCATTGAGTGATGAGCTCTGCAACGCTTCGA
+
ABBCCFFFFFCAGGGGGGGGGGHGGGGHHHHHGHHGHHHHHHHHHHEHHHHHHGFHHHHHHHGGGGHHHGGGFEEGHHHGFHHHEHGHHHGHHGGFGGGG/BGC3BF?FF/?//3>//></@@2@22@222>@@>----../000:00:.0=:../00000000000000/000000000000000000;00000900/.;./.:///9/////://////////;////////9/;///////--...-.
@M03495:530:000000000-LYBTV:1:2108:10105:4654 2:N:0:CTGGAGTA+AACCGAAC
ATATTTTGCCGTTGATAAACCAGGGACTCAGGCTGGACCAAAGCTCACATGCTGACAGATCGGAAGAGCGTCGTGTAGGGAAAGAGTGTGTTCGGTTGTGTAGATCTCGGTGGGCGCCGTGTCATTAAAAAAAAAAACAACCACAACATGGTGAGATGCAGAGGCATGGATATGTCGTGTCGTAGTATAAGGAGATACGGGGTAGTGTCATCTGGGGTCTGTCTCACCACACTACATGATCCTTAAGACTA
+
BBBBBFFFFFBBGGCGGGGGGGHGGGGHHHHHHHHGHHHHHHHHHHHHHHHHHHHHHHHHHGGGGGHHHGEGGEGGHGHGEHHHHGGGHEFGHGGFGGFFED3?4?BF0F/?E//>/@B/<02>>@2>2@1/@---<<..<.......///000.0000000.9.909.0000090...9/.9...0000//9..;//..--;A.9/:////;;/.-9..//9////./:../9////////////9////
@M03495:530:000000000-LYBTV:1:2108:20384:4700 2:N:0:CTGGAGTA+AACCGAAC
ATATTTTGCCGTTGATAAACCAGCTAATCCTGAAAAAAAAATCAAAGCTAAAAACTACAATGCTAAGACCACGATGTGACTGCTATCAAAGTTAGATATATATGTAAATTATTCATCTGTCAAATCCTAGAATTATATCATACCTGCTCCAGCAATCACGACCTGTAATGGTTTAGTGGGTTGTTCACTGTTTCTGAAAAATGAAGATAGTTGTCCAGCTTCCAAAAAGTTTATTGTGTTTTCTAGTGGAG
+
BBBBBFFFFFBAGGGGGFGGGGHHGHHHHHHGHHHGHGGGCHFFHHHHHGFGHHGHHFHHHHHHHHHHGHHGGGEAGGHHHHCHEFHHHHFFFHHHHHFHHGHGHHHHHHHFGGGFHFBFHHHHHHHGHGFGHHHHHHHHHHG2GDHHHGHHHG2DGHHGDGGGHFHHHHEHFFCGGHFEAFCGHGHHHHHHHHHHHHHHFHFHGFHHHHHGFGG00C/GGG/CCGE.A:FFFFGGGFBBF/0BFBFF.0:
@M03495:530:000000000-LYBTV:1:2108:12697:4711 2:N:0:CTGGAGTA+AACCGAAC
ATATTTTGCCGTTGATAAACCAGCTAATCCTGAAAAAAAAATCCAATCTAAAAACTACAATGCTAAGAACACGGAGTGACTGCTATCAAAGTTAGAAATAAAAGTAAATTATTCAACTGTCCAATTCTAGAATTATATCATAACTGCTCCAGCAATCACGAACTGGTATGGTTTTGTGGGTTTGTCACTTTTTCTGAAAAATGAAGGTAGTTGGCCAGGTTCCAAAAAGGTTATTGTGTTTTATAGTGGAG
+
AABCCFFFFFCCGGGGGGGGGGHGHHHHHHGHHFHHGGGEFA33BF5355DAFFA353AB53355D@B5BGE10/11134433444?4BG34BB434444333334BF4F34B44444BB33B?43B4444BBG33333B333B33233@@222@22<2///>/<01?11?<<G.0<0>E<F..<000000=<<000000CA00:C//000<0//:/..;:0:09FE9..;;0;90;;:;CF0000;;A9.
@M03495:530:000000000-LYBTV:1:2108:11598:4732 2:N:0:CTGGAGTA+AACCGAAC
ATATTTTGCCGTTGATAAACCAGCTAATCCTGAAAAAAAAATCAAAGCTAAAAACTACAATGCTAAGACCACGATGTGACTGCTATCAAAGTTAGATATATATGTAAATTATTCATCTGTCAAATCCTAGAATTATATCATACCTGCTCCAGCAATCACGACCTGTAATGGTTTAGTGGGTTGTTCACTGTTTCTGAAAAATGAAGATAGTTGTCCAGCTTCCAAAAAGTTTATTGTGTTTTCTAGTGGAG
+
?AAABFFFFFBB?ECGGGGGGGCHBGGGHGHGFHHFFCEFGHHHHHFHHFFGHHGHHHHHHHGHHHHHGHHHGGFAF4FGGFHHHHHHGHHHGHGFHHHHHHHHGHGHHHHHHHHHHHHHGHFHHHHHGBDHHHHHHGFGGHFHFFHHHEHHFGGFHGBFGFGGHGHBGHHFGHHHHFEHGGGGEHHHHHHHGGHHHHGFFHFHHGFGHGGCGC;GFHHFBF:00:.;A0FBFFGFGB9FBFGEBFFFFFE
@M03495:530:000000000-LYBTV:1:2108:21403:4784 2:N:0:CTGGAGTA+AACCGAAC
ATATTTTGCCGTTGATAAACCAGCTAATCCTGAAAAAAAAATCAAAGCTAAAAACTACAATGCTAAGACCACGATGTGACTGCTATCAAAGTTAGATATATATGTAAATTATTCATCTGTCAAATCCTAGAATTATATCATACCTGCTCCAGCAATCACGACCTGTAATGGTTTAGTGGGTTGTTCACTGTTTCTGAAAAATGAAGTTAGTTGTCCAGCTTCCAAAAAGTTTATTGTGTTTTCTATTGGAG
+
11>AA3DFFFDA111BA3GFFAHE1FFGBGFDDBF1FAEE?ACGBDHFGGBF11B1FFFFHHHD2BGHHBGC/EG/BF2F21>GFG0F@GB12B@@G2FGHHFB2BDGFHFHDHHF2BGBBBB>>FFDGGHHFFHHGGFFFFHFHHH1BCGHFCGGHF1C?@//0?<GFBFFD01F1FFEAF?C.1<0=0<<D=00=GFH..<00000;<G00GHEFBFGFF/G00..9FFFFFGG90/;B;0090;9009
@M03495:530:000000000-LYBTV:1:2108:7483:4839 2:N:0:CTGGAGTA+AACCGAAC
ATATTTTGCCGTTGATAAACCACCCTCCCTGTGGTCGTTATCTTGCTCCTTCTGTCGTCAACGAATTTACTAATTCCAAAGCTCACATGCTGACAGATCGGAAGAGCGTCGTGTAGGGAAAGAGTGTGTTCGGTTGTGGAGATCTCGGGGGTCGCCGTGTCATTAAAAAAAAAAAATGATTAGATTTAGTTGAGTTGAGTAGTAGGTAGACTTGACTTGAATTCTATGTAGGAATGTGTCGTCTGCAGTTG
+
ABABBFFFFFCCGGGGGGGGGGGGGHHGGHHHHHGHGGGHHHHHHGHHGHFHHHHHGGGHGGGGEHHHHHHHHHHHGHGFHHHHHHHHHHHHHHHHFGHHFEFGHHGEEEF>EFFFGEHHAGBGFHFGFGHFGGGGGG/2/221@1?//><-.=-.;--:/00000:0:9??----./////::/:///;9///9//;///://////////:://////////:///9///////////.....//////
@M03495:530:000000000-LYBTV:1:2108:13956:4891 2:N:0:CTGGAGTA+AACCGAAC
ATATTTTGCCGTTGATAAACCACCCTCCCTGTGGTCGTTATCTTGCTCCTTCTGTCGTCAACGAATTTACTAATCCAAAGCTCACATGCTGACAGATCGGAAGAGCGTCGTGTAGGGAAAGAGTGTGTTCGGTTGTGTAGATATCGGTGGGGGCCGGATCATTTAAAAAAAAAAATGATAAATAGTGCGAGTCATCTACATAGACAGACTGCATCATGTATAGAATGATAGTGTGCAACGTGTACATGTGT
+
BCBCBFFFFFBBGGGGGGGGGGGGGHHGFHHHHHHHGGGHHHHHHHHHHHHHHHHHGGGHGHGGFHHHHHHHHHHHHHGHHHHHHGHHHHHHHHHGHHHGGGGHHHGGGGGGHHHGGHHGGHHDGGHHEFGGGGGEE2>D222@2=>//?/-<--<--:-:CC00;CCC-9A-9A.000000000000-.--/0000000000000;/900/0000000000000000:9000;0000;-..//0000000
@M03495:530:000000000-LYBTV:1:2108:15845:4944 2:N:0:CTGGAGTA+AACCGAAC
ATATTTTGCCGTTGATAAACCAGTCAGGAGTCCAAAGCTCACATGCTGACAGATCGGAAGAGCGTCGTGTAGGGAAAGAGTGTGTTCGGTTGTGTAGATCTCGGTGGTCGCCGGGTCATTAAAAAAAAAAATACAACGTATCTAGGGGGGCGTATGGGTATGAGGCATAAAAAAGAATGATGCGGCGAGAGCTACACGTAAGGCGTAGTGCTGAACAGTGCCGGTACGTAGGAGAGCTACTGTGTGTGTGG
+
ABBBCFFFFFCCGGGGGGGGGGHHHHGHHGHHHHHHHHHHHHHHHHHGHHHHEHHHGGGGHHGGGGGEGHHHHGGHHHGGGHGFGFFGFFGGGGFDE@4@G4?A/??/3>//<//?/03>22>GGCC@--<010000<.<0.00<0..-;-@--.//./00000/..000000-...009B00-;------.:000/../..0/-.--./00090:0/000;-9--../0..0/...;00:0000...:..
@M03495:530:000000000-LYBTV:1:2108:13017:4969 2:N:0:CTGGAGTA+AACCGAAC
ATATTTTGCCGTTGATAAACCAGCTAATCCTGAAAAAAAAATCAAAGCTAAAAACTACAATGCTAAGACCACGATGTGACTGCTATCAAAGTTAGATATATATGTAAATTATTCATCTGTCAAATCCTAGAATTATATCATACCTGCTCCAGCAATCACGACCTGTCCTGGCAAACAACCTGCAGAAAAGCCAATCAAATATATTTTCACAAGAGATGGAATGTGAGGCAATAATAGAGTACAAAGGTTGA
+
>A3AAFFFFFBBGGGGFGGGGGHHHHHHHHHFFCFGFGGFCGGFHEBGHHHFHHGHHHHFHFHHHHHGHHHHGGHGH4GHHHHGFHGHHGHGGFHBGHHHHHHHGHHHHHHHGHGHHHHGHHHGHHHHHGHHHHHHGGFHHHHGHFHHHHFFFGGGHHHGGGGFFHHHHF0FGHHHHGHGHEFH1=GGF/CGFCGHH0FGHHHFHHHH000;CCC/GH/GCGGG0FBFEEAFFBFFCFBFFGGGEG/9;//
@M03495:530:000000000-LYBTV:1:2108:7575:4970 2:N:0:CTGGAGTA+AACCGAAC
ATATTTTGCCGATGATAAACCACCCTCCCTGTGGTCGTTATCTTGCTCCTTCTGTCGTCAACGAATTTACTAATTCCAAAGCTCACATGCTGACAGATCGGAAGAGCGTCGTGTAGGGAAAGAGTGTGTTCGGTTGTGAAGATATCGAGGGTGGCTGTGAAATTAGTGTAAAAGAAAGTTCGGTAGAGCGTAGTGGATGCCGACAGTGCGGACCTGTGTTAGGATTTCGAAGAGGCGTGTGTCAGTACAAA
+
>>1>133311>11A13B3BB1AAAAGHCG0FFEFGFGAAGAGF2211A111BF122ABEFGE?CEFGF2GHHGFGH1@B10>FGHG1FEGBG1FBCGGBEFFG/00B@EEEGA/BFFCGC/BBGGD1BBB>?/<C<E/22111121///>/</->0.>011>11000<=00=0=.<//0==.-:..000-..;./.90//9-----;00------99/////-/////;--------;----//99/////
@M03495:530:000000000-LYBTV:1:2108:23759:4971 2:N:0:CTGGAGTA+AACCGAAC
ATATTTTGCCGTTGATAAACCAGTTGGCTCTAGCTGCCATGCAATGTCACAACCACTTCTTGCCCTCCAAAGCTCACATGCTGACAGATCGGAAGAGCGTCGTGTAGGGAAAGAGTGTGTTCGGTTGTGTAGATCTTGGTGGGGGACGGGTTGTTTGTAAAATAAATAGGACTACTATTGAGTAAAGATTTGGGTGTTGGACTGAGACCCTGCTCGACGTGATCTGGACAATGTGTTATTATACCGTACAG
+
AAAABFFFFFBBGGCGGGGGGGHHHGGFHHHHGHHHHHCHHHHHHGHFHDGFEAAFBGHHHHEA33GGFHFHHHHHDBGE3GHGHGHHHHE?FGGGHHGGGGGGHHHHEFHHFFHFGHDFFGF?FDGA/23?33BFB??2/?/>////---.->./</<0=00000=0000////0;;;000;000000;000.;9-..:9/:./000..;/./0:----99//////./9////9////:////...9./
@M03495:530:000000000-LYBTV:1:2108:21145:4991 2:N:0:CTGGAGTA+AACCGAAC
ATATTTTGCCGTTGATAAACCAGCTAATCCTGAAAAAAAAATCAAAGCTAAAAACTACAATGCTAAGACCACGATGTGACTGCTATCAAAGTTAGATATATATGTAAATTATTCATCTGTCAAATCCTAGAATTATATCATACCTGCTCCAGCAATCACGACCTGTAATGGTTTAGTGGGTTGTTCACTGTTTCTGAAAAATGAAGATAGTTGTCCAGCTTCCAAAAAGTTTATTGTGTTTTCTAGTGGAG
+
3>>AAFFFFFBBGGGFF5GGGGFHHHHHHHHHCHFHHGGGGHHHFAGHHFFFGHGHHHHHGGHHFHHHHHHHEEFGFGHHGFBGGHHHGHHGFHGHHHHHHHHHHHHHHBHHHHFHHHGGHHHGHHBGHHHHHHGHHHHHHHHHHHHHHGHHHFCGBGHGECDFHGGDHHGDFGGFDHHHGFGGEHGHHEDGGHGDDFHFFHHHG:CHGFCBGHGBGGHFHB/CGF..C00CFFGGGG9;;B0BFFGFF0C
@M03495:530:000000000-LYBTV:1:2108:8359:5003 2:N:0:CTGGAGTA+AACCGAAC
ATATTTTGCCGTTGATAAACCAGGACTCAGGCGGACCAAAGCTCACATGCTGACAGATCGGAAGAGCGTCGTGTAGGGAAAGAGTGTGTTCGGTTGTGTAGATCTCGGTGGGCGCGGTATGATTAAAAAAAAAAAAGAGAAGAAAGCTAGCGAGTGATGGGTAGCAGGTAGATATAAATGTATGGGAGCTAATTGACTTGCAATTGACATAGACGATACTATAGCGTCATGTACTCGGGACTATAGGTGGT
+
CCDDCFFFFFCCGGGGGGGGGGHGHHHHHHHHGGGGGHHHHHHHHHHHHHHHHHHHHHHHGGGGHHGGFGGFGGGGHGGHHHHHHHFHHHHGGGGGGG24??44D4??/?A//>//////11?=D1?F=@<@@C--.://0/<//0/01009--<91110.:1.010..<01:<11<:11:111/<<...01<11<1110101100111<1110.-..-11111<-<...111111..-9-:/111010.<
@M03495:530:000000000-LYBTV:1:2108:6898:5017 2:N:0:CTGGAGTA+AACCGAAC
ATATTTTGCCGTTGATAAACCACCCTCCCTGTGGTCGTTATCTTGCTCCTTCTGTCGTCAACCTAATTCCAAAGCTCACATGCTGACAGATCGGAAGAGCGTCGTGTAGGGAAAGAGTGTGTTCGGTTGTGTAGATCTCGGGGGGCGCCGTATCATTAAAAAAAAAAAAGGATGTAAACTGGATATATGATATGCGTAGTACACATCTATGGTAGGATGGATGAGTGGTGCAGGTATCCGCGACATATTTG
+
ABBBBFFFFFCAGGGGGGGGGGGGGHHGGHHHHHHHGGGHHHHHHHHHHHHHHHHGGGGHGHHHHHHHHHHHHHHHHHHHHHHHGGHHHHHHHGGGGHHHGFGGGGHHHHGHHHH3FGGDBBBBECEDFDD2>@22222FEB/---@--9;.9.:0B09909--:----../0;00000;0//000000000000...-.000000000:009009090./0;0000.;.:00..9000..;:--.000;0
@M03495:530:000000000-LYBTV:1:2108:7859:5020 2:N:0:CTGGAGTA+AACCGAAC
ATATTTTGCCGTTGATAAACCAGCTAATCCTGAAAAAAAAATCAAAGCTAAAAACTACAATGCTAAGACCACGATGTGACTGCTATCAAAGTTAGATATATATGTAAATTATTCATCTGTCAAATCCTAGAATTATATCATACCTGCTCCAGCAATCACGACCTGGTCCTTGCAAACAACCTGCAGAAAAGCCAATCAAATATATTTTCACAAGAGATGGAATGTGAGGCAATAATAGAGTACAAAGGTTG
+
AAAABFBFFFBAEF4BGGFGFGHHHHGHHHHFFHHFHEGCEGHFHHHHF55BDGEGHEGD53BEGHFHGHGH?0?1FG@BFFFHG4GGHFF@GH4@FFGFEGHHE4?GFGEFGFF444FGHHFFHHGDBG?GHHDGDGGHHG1BFFAGFHBHHGBFC1@A<CDGGFFFHH1FGGFHFAGHGBFFCCBHGFHHHFHHGHFDD==0C:CGGBGGC.:.:CGHHHGF0900;.9CFFFFFBB;0;FFFBBF0B/
@M03495:530:000000000-LYBTV:1:2108:19281:5039 2:N:0:CTGGAGTA+AACCGAAC
ATATTTTGCCGTTGATAAACCAGCTAATCCTGAAAAAAAAATCAAAGCTAAAAACTACAATGCTAAGACCACGATGTGACTGCTATCAAAGTTAGATATATATGTAAATTATTCATCTGTCAAATCCTAGAATTATATCATACCTGCTCCAGCCTGGCAAACAACCTGCAGAAAAGCCAATCAAATATATTTTCACAAGAGATGGAATGTGAGGCAATAATAGAGTACAAAGGTTGAACCTGTAGAGCACC
+
AAAABFFFFFBBGGGGGGGGGGHHHHGHHHHHHHHHHGGGGHHHHGHHHHFHGHGHHHHHHHHHHGGHHHHHGGHGHHHHHHHHHHGHHHHHHHHHHHHHHHHHGHHHHHHHHHHHHHHHHHHGHHHHHHHHHHHHHHHHHHH2GHGHHHHGHGHHHHHHGHHGH?GFFHFDGHHEFHHHHFHHGFFHHHHHHHFHHHHGA<GGFCGHHHHGFHEGHHHHHHHFHFHHHHGBFFGFEFFAFFGGFFGFB.9
@M03495:530:000000000-LYBTV:1:2108:6994:5050 2:N:0:CTGGAGTA+AACCGAAC
ATATTTTGCCGTTGATAAACCAGCTAATCCTGAAAAAAAAATCAAAGCTAAAAACTACAATGCTAAGACCACGATGTGACTGCTATCAAAGTTAGATATATATGTAAATTATTCATCTGTCAAATCCTAGAATTATATCATACCTGCTCCAGCAATCACGACCTGTAATGGTTTAGTGGGTTGTTCACTGTTTCTGAAAAATGAAGATAGTTGTCCAGCTTCCAAAAAGTTTATTGTGTTTTCTAGTGGAG
+
AAAAAFDFFFBAFGGCFBGGGGHHHHHDHFHHHBGHHGGGGHHHHHEFHHDHHHGHGHHHHGGHHHHHHGHHE@HFCGGHH3CGDGFHFHHHHHGHHHGHHHHGBGHHHBGGGHFHHGHHHHHGHHHHHHEGFHHHHHFHHHHFBGHHEFF2FC@GGHHDGC/EHHHHHEHGDHHB=FAGEGCDHHGHHHHHGHHHGGHB..<=GFBGHH0<CGG0GFFGGGGG0C.AEBFBFEGGGGGGGGBFB0FF.;E
@M03495:530:000000000-LYBTV:1:2108:10915:5067 2:N:0:CTGGAGTA+AACCGAAC
ATATTTTGCCGTTGATAAACCAGAACCATCCAAAGCTCACATGCTGACAGATCGGAAGAGCGTCGTGTAGGGAAAGAGTGTGTTCGGTTGTGTAGATCTCGGTGGGCGCCGTATCATTAAAAAAAAAAAAAGTGGAAATCGGACTGGTAGTCGTTCCATGAAATAAGAAGCCACAAAATGATATTCGATGGTCATAAAAGCAGCCTCAAAAGCAACATGTATGTATGCGTACACGTCTATAGTACAACTAT
+
BCDDCFFFFFCCGGGGGGGGGGHHHHHHHHHHHHHHHHHHHHGHHHHHHHHHHHGGGGGHHGGGFEEAGGHGFHGHHHGHHHFGGGFGGGGGB4@444BBEE/>E//>/////0??BFH3GFHGGG?C---.<1<0<001...--..11101..../<110111<1111/0.//....<0111111/111.011111111<0//.//0000/.</../0111111111...-.1.../.11<<11110001
@M03495:530:000000000-LYBTV:1:2108:12405:5084 2:N:0:CTGGAGTA+AACCGAAC
ATATTTTGCCGTTGATAAACCAGCTAATCCTGAAAAAAAAATCAAAGCTAAAAACTACAATGCTAAGACCACGATGTGACTGCTATCAAAGTTAGATATATATGTAAATTATTCATCTGTCAAATCCTAGAATTATATCATACCTGCTCCAGCAATCACGACCTGTCCTGGCAAACAACCTGCAGAAAAGCCAATCAAATATATTTTCACAAGAGATGGAATGTGAGGCAATAATAGAGTACAAAGGTTGA
+
3AAABFFFFFBBGGGGGGGGGGHHHGHHHHHGHHHGHGGGGHHHHHHHHHFGFHGHHGHHHGHHHHHHHGHGGGHGHGGGHHFHFGHHHGHHHHHHHHHHHHHHHHHHHHHHHHHHHHHHHHHHHHHHHHGHHHHHHHHHHHHCHFHGHHHHHHHHHHHGGGGGHFFHHHHHHGHHHFHFGFFHFFFGFFHHHHFFHHHH0GFFGHHHHHGFFGFEGHGFCCHHGGGGEGGGFBFFBFF0;FFFGFGFCF/
@M03495:530:000000000-LYBTV:1:2108:13155:5091 2:N:0:CTGGAGTA+AACCGAAC
ATATTTTGCCGTTGATAAACCAGGCGGACCAAAGCTCACATGCTGACAGATCGGAAGAGCGTCGTGTAGGGAAAGAGTGTGTTCGGTTGTGTAGATCTCGGTGGGGGCCGGGTCCTTAAAAAAAAAAATGAATTAAGAAGGAGTTTGAGTTATACATATAATATAATGAAGTAGAAACAGATGACATAGTTGAAAGCAGGCTGTTGACCGCAGTGCTGCTTTTTGCGTATCTAAGTTAGTTCGTCAGCAGG
+
BBBBBFFFFFBCGGCFGGGGGGHGHGGGGEDHHFHGFHHHHHHHHGGHHHHHHGFFGHHFGFGGFEEHHGGCHHHHHHHGGEHHGGGGGFE243444B40////////<///?//1F111=<---A--.00;;000000/...;/000.009000000;0900;0000000;00;00////////:;/////:///://....;///9/9--;;//////////-/:9.9.////;//////:..:.//..
@M03495:530:000000000-LYBTV:1:2108:21724:5099 2:N:0:CTGGAGTA+AACCGAAC
ATATTTTGCCGTTGATAAACCAGAGGACTCAGGCTGGACCAAAGCTCACATGCTGACAGATCGGAAGAGCGTCGTGTAGGGAAAGAGTGTGTTCGGTTGTGTATATATCGGTGTTGGCGGGCTCATTGAAAAAAAAAAGACCGTCATTACATGCTGTATGAGTCGTTTTCCACGTGTTCCAGGCGTTGAGGCGCGGGTGTTTGGAGATGACTATTATTGCTGTGGTGCCTTCAGATCGACAGTGTGCTGCC
+
BBBBBFFFFFBAEFGGGFGGGGHHHG4GHHHHHHHHGGHHHFHHGHFH3GHHGFEHHGHHHHHGGGGHHHGEGEEFEGGFECGGFFE4F@FFGHGGGGGEABG4444B4/>////?/2//////1?=111110<-<--..//-:...00;90000000000000-....0000..././////.-.--.9..----:---;./9/://:///;/////9///;/.:.////////;/..:.-/;;/////.
@M03495:530:000000000-LYBTV:1:2108:9697:5133 2:N:0:CTGGAGTA+AACCGAAC
ATATTTTGCCGTTGATAAACCAGCTAATCCTGAAAAAAAAATCAAAGCTCACATGCTGACAGATCGGAAGAGCGTCGTGTAGGGAAAGAGTGTGTTCGGTTGTGTAGATCTCGGGGGTCGCCGTCTTATTAAAAAAAAAAAACTAAGTGATTCAATAGAAATTGCTACATCATGATTATTCAATGTCCACTAGATAAGGTGTAGTGATACAATTGAGTCAAATACTTAACATCACGTCCTCGAAACACAAT
+
BBBBCFFFFFCBGGGGGGGGGGHHHHHHHHHHHHGHHGGGGHHHHHHHHHHHHHHHHHHHHHGHHHGGGGHHGGG?EEGFHHHGGHEGFGGHFHFHFGCCFCEE???3B3B30?//<//<-.<--..==G00=0DCCAD--<.000000000000<00000000::00000000000<0000000<00000/0<00000<0000</0<:0<00000000<000000000<0<000.<.<.0../.</.<.0
@M03495:530:000000000-LYBTV:1:2108:20993:5139 2:N:0:CTGGAGTA+AACCGAAC
ATATTTTGCCGTTGATAAACCAGCTAATCCTGAAAAAAAAATCAAAGCTAAAAACTACAATGCTAAGACCACGATGTGACTGCTATCAAAGTTAGATATATATGTAAATTATTCATCTGTCAAATCCTAGAATTATATCATACCTGCTCCAGCAATCACGACCTGTAATGGTTTAGTGGGTTGTTCACTGTTTCTGAAAAATGAAGATAGTTGTCCAGCTTCCAAAAAGTTTATTGTGTTTTCTAGTGGAG
+
AAABBFFFFFDB2E4FF5DGF4FEFGHHFHHHHHHBHC?AEGGBFAGHHHGFFGEFHFHHGBF5GHFHH2FGEEHCFFDFG334FF?4@GDBFGHHGHHHHHHHDGFFBGHHFHHHHGHHFHHEGFGHHHHHHGHHHHFFHHH0BDF1FG1GFHFHHBFDDGCDHHF1FFFDHGHFDGHEDGGDGHF0<GGGHHHFBDGDCFGFDGFGHFGHHF00CG/:CG/;00.9ACFFGGFFBFBFGFFFGF9F?B.
@M03495:530:000000000-LYBTV:1:2108:17766:5140 2:N:0:CTGGAGTA+AACCGAAC
ATATTTTGCCGTTGATAAACCACCCTCCCTGTGGTCGTTATCTTGCTCCTTCTGTCGTCAACGAATTTACTAATTCCAAAGCTCACATGCTGACAGATCGGAAGAGCGTCGTGTAGGGAAAGAGTGTGTTCGGTTGTGTAGATCTCGGTGGTCGCCGGATCATTATAAAAAAAAACGTATCGGCTCTTCTTCGGCATGCTGTGCGTCATGTTAGGTGTGTGTGTATTGCTTATGCGCATCGTGTGGCTGTG
+
BCCCCFFFFFCCGGGGGGGGGGGGGHHGGHHHHHGHGGGHHHHHHGHHHHHHHHHHFGGHGHGGFHHHHHHHHHHHHHGHHHHHHHHHHGHHHHHHHHHHGGGGHHHGGGGEFGHHHGHHHHHHFHHHFGHGGGGGGG@2DF22@2=//?//1/-.-<-.<C<DD1=1=GF-::-.-..1<.--../01111.99--.011</1..-..<:111/10<<.....111:1<1:111..-.-.........</
@M03495:530:000000000-LYBTV:1:2108:13382:5165 2:N:0:CTGGAGTA+AACCGAAC
ATATTTTGCCGTTGATAAACCAGCTAATCCTGAAAAAAAAATCAAAGCTAAAAACTACAATGCTAAGACCACGATGTGACTGCTATCAAAGTTAGATATATATGTAAATTATTCATCTGTCAAATCCTAGAATTATATCATACCTGCTCCAGCAATCACGACCTGTCCTGGCAAACAACCTGCAGAAAAGCCAATCAAATATATTTTCACAAGAGATGGAATGTGAGGCAATAATAGAGTACAAAGGTTGA
+
AABBBFFFFFCAEGGGGGGGGGCHHHHHHHHHHHHFHGGGGHHGHHHGHHFGFHGHHHHHHHHGHHHGHHHHEGHAGHHHEGGBHHFHHFFGHHHHHHHFHHHGGHHHGFHHHHHHHHGHHHHHEGHHFHFDHHFHHHFHHHHHBFFFFFFHFG<@GHHDDFCDHHHFEHHHHHHHHHGGHHHGHHHHFHHHHHGEHBGFHHFFFGHHHGFHHEC/GHHH0:GGGGFFAECBC0BFFGGBF0C0CF/;BFB
@M03495:530:000000000-LYBTV:1:2108:21173:5184 2:N:0:CTGGAGTA+AACCGAAC
ATATTTTGCCGTTGATAAACCACCCTCCCTGTGGTCGTTATCTTGCTCCTTCTGTCGTTTCCAAAGCTCACATGCTGACAGATCGGAAGAGCGTCGTGTAGGGAAAGAGTGTGTTCGGTTGTGTAGATCTCGGTGGGGGCCGGATCATTAAAAAAAACACAAGTAGATGTGAGTAGTCGGTGTAGGACTATTATAGGAGACGTAAGGAAGTGGCGTGTGTCGATGTGGATGCGCGTGTAGGAATATCAGTG
+
ABBBBFFFFFCAGGGGGGGGGGGGGHHGGHHHHHHHGGGHHHHHHHHHHHHHGHHHGGGGGHHHHHHHGHHGFHHHHHHGHHHHHGEFEHHHGGGGGGGGFHGGHHHHHBFFH?GFEGFGCEDF3333B3?0////////<@--.-<0000=<GC--......0000000000000;0.--.:00;009/00000000/.......00/.000.-9-..;0...0.0;0;0/;.-;-;/000000:00000
@M03495:530:000000000-LYBTV:1:2108:9847:5189 2:N:0:CTGGAGTA+AACCGAAC
ATATTTTGCCGTTGATAAACCAGCTAATCCTGAAAAAAAAATCAAAGCTAAAAACTACAATGCTAAGACCACGATGTGACTGCTATCAAAGTTAGATATATATGTAAATTATTCATCTGTCAAATCCTAGAATTATATCATACCTGCTCCAGCAATCACGACCTGCCCTCGATCAGGTTGCGGTAGCGCATGATCCTGGCAAACAACCTGCAGAAAAGCCAATCAAATATATTTTCAAAAGAGATGGAATG
+
>11>>FFDDFDAEFFG3ADGGGGC1GC3BGGGHBEGHAAEEGEBGBA0FDGF1G?1F1BEGBCBG2@FFHFG/@HAFDFH2@EGHGHEHFG@@GHHHHFHHHHH22FG2FHHHHHFHHHGHD>FFGFFHHHHHHGH2FHHHHEFHGHCFFHFFHHGFFF?ACGCHAFGHECGHHGHHFFCGCC<.AGCCC.;0:C0:0:.G0:CGGG.CFFFBF9B/CFE/9//;0BB;F0F00BB00;C/--;;B//9/;
@M03495:530:000000000-LYBTV:1:2108:15015:5192 2:N:0:CTGGAGTA+AACCGAAC
ATATTTTGCCGTTGATAAACCAGCTAATCCTGAAAAAAAAATCAAAGCTAAAAACTACAATGCTAAGACCACGATGTGACTGCTATCAAAGTTAGATATATATGTAAATTATTCATCTGTCAAATCCTAGAATTATATCATACCTGCTCCAGCAATCACGACCTGTAATGGTTTAGTGGGTTGTTCACTGTTTCTGAAAAATGAAGATAGTTGTCCAGCTTCCAAAACGTTTATTGTGTTTGCTAGTGGAG
+
BBBBBFFFFFDACFGGGGGGFGFFHF5FFHGFHHHHHGGGGHCHHHFHHH5GFBGFHHHHHGHHHHHHHGHHFGHGGBBGDHHHHHHE4F3FFBGFHFGGHHHEGHHHHHHHFHFGHHHHGGGGHHFHHHHHHHHHFGEGGHG2FGHHHHHHHB2FFHHGGCCCFHHGHHH1FFHF<>GG.FGGE11DGHFHH0<DDF0D.C<0=00CF00;FHHHFG/F00/0::C.-9/;AF0;0;;/F/099CFFGBE
@M03495:530:000000000-LYBTV:1:2108:25277:5204 2:N:0:CTGGAGTA+AACCGAAC
ATATTTTGCCGTTGATAAACCAAAGCTCACATGCTGACAGATCGGAAGAGCGTCGTGTAGGGAAAGAGTGTGTTCGGTTGTGGAGATATCGGTGGTCGCCGTATCATTAAAAAAACAAAAATATACATCACGTGCATGGGGGATGTGGTTCGCCATGCAACACGACTGTATACTCCGAAGACTCTACCACACTCTACTGATTACCCTCTGTCTTATTTGCTACATCCGGCGTGTTCATCCAGGTATATGTT
+
BBCCCFFFFFCCGGGGGFGGGGGGHHHHHDGHHGHHFGHHHHBFDGG22FGEEGGEFGHH3A3BFFBGFBGH1FFEE1EEGE1B?3B4B41>11>/3>/?E</BBF4BD44??</CF/@0/022>@21111??///?10/.--<.<00<<0--...0:00::..--.;90000;0/.-.-./00090000..//0000/////////.;//////9/////:;/9;/:--9--;.//9;///////////9
@M03495:530:000000000-LYBTV:1:2108:13117:5218 2:N:0:CTGGAGTA+AACCGAAC
ATATTTTGCCGTTGATAAACCAGAGGACTCAGGCTGGACCAAAGCTCACATGCTGACAGATCGGAAGAGCGTCGTGTAGGGAAAGAGTGTGTTCGGTTGTGTAGATCTCGGGGGGCGGCGGATCATTAAAAAAAAAAAAGAGTAATAATGTGCGATGTCATGGATAGAAGATGTAAGAACTGACTGTAGGACACGAGCAGGGGTAGTGGCTAGGTCAATACTGCGTGTGTAGGAACAAGTAGGGTTGTGTC
+
CDCCDFFFFFDCGGGGGGGGGGHHHGHGHHHHHHHHGHHHHHHHHHHHHHHHHHHHHHHHHHHGGGGGHHGGGGEEGHHHGHHHGCHGGHHGFHGGGGGGG2B3444?4BC/<B--9--<---<:1:111:B@@9---<../11111111<11..9.:1111001101110:1:11<1</100<11011<00/.<----/.--9..</...0..1100<:0111......1<0:1.///111<./<-.9/1
@M03495:530:000000000-LYBTV:1:2108:17316:5230 2:N:0:CTGGAGTA+AACCGAAC
ATATTTTGCCGTTGATAAACCAGCTAATCCTGAAAAAAAAATCAAAGCTAAAAACTACAATGCTAAGACCACGATGTGACTGCTATCAAAGTTAGATATATATGTAAATTATTCATCTGTCAAATCCTAGAATTATATCATACCTGCTCCAGCAATCACGACCTGTAATGGTTTAGTGGGTTGTTCACTGTTTCTGAAAAATGAAGATAGTTGTCCAGCTTCCAAAAAGTTTATTGTGTTTTCTAGTGGAG
+
BBBBBFFFFFDAEEGGGGGGGAEHGFHHHHHFFHHHHGGCGHHGHHEFHHFHHGGHHHHHHHHHHHGHHHHHGGHGHHHHHGFHHHHHHGHHHHGGHHHFHFHGGH4FEHHHHHHFHHGHHHFGHHHHHEFHHHHGHHFFHHFGHFHHHHGHEFEHHHGFECGGHGFHBGEFFHHHBGAFGFGGHFGHHHHHGFHFHH0GFHHB<CBHHH;CGH0;GHHEHHFG0G.9=9CFGFFGGGFB9C0FFBFB.0;
@M03495:530:000000000-LYBTV:1:2108:20336:5234 2:N:0:CTGGAGTA+AACCGAAC
ATATTTTGCCGTTGATAAACCAGCTAATCCTGAAAAAAAAATCAAAGCTAAAAACTACAATGCTAAGACCACGATGTGACTGCTATCAAAGTTAGATATATATGTAAATTATTCATCTGTCAAATCCTAGAATTATATCATACCTGCTCCAGCAATCACGACCTGTAATGGTTTAGTGGGTTGTTCACTGTTTCTGAAAAATGAAGATAGTTGTCCAGCTTCCAAAAAGTTTATTGTGTTTTCTAGTGGAG
+
AABCBFFFFFCBGGGGGGGGGGHHHHHHHHHGGFHHHGGGGHHGHHEFHHHHHHFFDHFHHHHHGHHHHHHHGGHEHGHHHEFHHGGHHHHHHHHHHGHHHHHHHHHHHHHHHGGHHGGHHHHHHHGHHHHHHHHHHHHHHHDFGHFHFFFHGHHHGHHFGGGGHHHHHFGFFFGFGDGEEGGGHHHHHGHHHHHHFFHHAGBGB0GHHGHFGHHCCGFFCB::GGGFDFGG0F;BBF/BBFFGGGGG?;A
@M03495:530:000000000-LYBTV:1:2108:9411:5254 2:N:0:CTGGAGTA+AACCGAAC
ATATTTTGCCGTTGATAAACCAGAGGACTCAGGCTGGACCAAAGCTCACATGCTGACAGATCGGAAGAGCGTCGTGTAGGGAAAGAGTGTGTTCGGTTGTGTAGGTCACGGTGGTAGGCGTATCATTATAAAAAAAAATGATACTAGCCGAAAATATAGAGGAGTCTAAGCCACACGACCCTACATACATTCAAGTACTTACACAAACAACTATATCTGCTGCTGCTAGCACATACAGCTCCACTGCTCTC
+
AA?AAFFFFFBAGGGGGGGGGGHHHGGHHHFGHHHHGHHHHHGHHHGHHCGHHHHHHHGGHHGGGGGHHHGEGGGE?FFFG3GCGFHGGGHFFHECFFFFEF?B33433////E/4B/2/</?BBFG2222@22</<-01<=1111100.----<000000/::;/0000/://:.-----//;/09;;;0000000000000=0......///////////://///////;B//////9:/.///:/9/
@M03495:530:000000000-LYBTV:1:2108:22467:5255 2:N:0:CTGGAGTA+AACCGAAC
ATATTTTGCCGTTGATAAACCAGCTAATCCTGAAAAAAAAATCAAAGCTAAAAACTACAATGCTAAGACCACGATGTGACTGCTATCAAAGTTAGATATATATGTAAATTATTCATCTGTCAAATCCTAGAATTATATCATACCTGCTCCAGCAATCACGACCTGTAATGGTTTAGTGGGTTGTTCACTGTTTCTGAAAAATGAAGATAGTTGTCCAGCTTCCAAAAAGTTTATTGTGTTTTCTAGTGGAG
+
AABAAFFFFFBBGG4GFDFGGGHHGHHHHHHHHHHGHGGGGHHHHHHGHHFFHBEFHHHHHGHHHHHHFHHHGGHGCDFHHE?GGHHHGHHHHHHHHHFHHHHHFHHHHHHHHHGHFFHHGH4GHHFFHGFHHHHHHHHFHHDGHGFFGGHE2G2GGEGDDCGGFGHGHHHGGHHH>FGE>FGGHHHHHHHHHFHGBD0DGHHHFHGHHHFCG0;GCGHHFH/;0CE.9BFFFFFGGGFFG/9B0FBFG9A
@M03495:530:000000000-LYBTV:1:2108:16731:5263 2:N:0:CTGGAGTA+AACCGAAC
ATATTTTGCCGTTGATAAACCAGCTAATCCTGAAAAAAAAATCAAAGCTAAAAACTACAATGCTAAGACCACGATGTGACTGCTATCAAAGTTAGATATATATGTAAATTATTCATCTGTCAAATCCTAGAATTATATCATACCTGCTCCAGCAATCACGACCTGTAATGGTTTAGTGGGTTGTTCACTGTTTCTGAAAAATGAAGATAGTTGTCCAGCTTCCAAAAAGTTTATTGTGTTTTCTAGTGGAG
+
>>ABBFFFFFBBCEGGGGGGGGHHHGHHHHHCFHHFGGFFGHHHHGFEGGGHFHGGHHGHHHHHGFHHHHHHGGHEGHHFFFBGHHGHHHGHHHHHHHHGHHHHHHHGHHHHHHHHHHGHGFHHHHHHFGHHHHHHHHHHHHHHHHHFHFGFCHFDGFFDDGGGFFFFHFFFGHHGDHEHGGCGHHHGHFHHFFHHHHGHGGFBFF0CGHHHHHF00C/;CF/:CF.9A;9FFEFFB9CFGG9BF0;;.BE
@M03495:530:000000000-LYBTV:1:2108:8374:5312 2:N:0:CTGGAGTA+AACCGAAC
ATATTTTGCCGTTGATAAACCACCCTCCCTGTGCCAAAGCTCACATGCTGACAGATCGGAAGAGCGTCGCGTAGGGAAAGAGTGTGTTCGGTTGTGTAGACGTAGGTGGTTGCCGGATCATTAAAAAAAAAAGCGATAGTAGGCTATGTGTGGTAGTAGCGTGATGTACAGAACATGCGAATATAACGCACACGGTAGAGCACCTAAGTACCTGCTGTTTCACGAGAGAGCACCACTCGTACAGTCTCAGA
+
AA?AAF3DFFDAEFCFGFGGGCGGGHHGGHCGCGFHHHBBGHFBHHGGFFDFD1ABGFE?FGFAGGEE///EECGG>FAFHFB11@00@EC>EEE/B212B///<?>1/?/<0B//B</01221111//<--.<.....<00000000;00../;;:0;0-;../0;0000;///0/0..9-90909.----------//;/-9/;////////-///////:----9---/----//-----/;;BBB//
@M03495:530:000000000-LYBTV:1:2108:15230:5315 2:N:0:CTGGAGTA+AACCGAAC
ATATTTTGCCGTTGATAAACCAGCTAATCCTGAAAAAAAAATCAAAGCTAAAAACTACAATGCTAAGACCACGATGTGACTGCTATCAAAGTTAGATATATATGTAAATTATTCATCTGTCAAATCCTAGAATTATATCATACCTGCTCCAGCAATCACGACCTGTAATGGTTTAGTGGGTTGTTCACTGTTTCTGAAAAATGAAGATAGTTGTCCAGCTTCCAAAAAGTTTATTGTGTTTTCTAGTGGAG
+
AAABAFFFFFBBGGCGGGGGGGHHHHHHHHHHHHHHHGGGGGFHGHFBGHFFHGGHHHHHFFGHHHHHHHHHGGHGFGHFHHHHHHGHHHHHHGHGHHHHEHHHHHHHHHHHGHHHHHHHHHHHHHGHHHEHHHFHFGHFHHHFHHHHHGHFHHEDGHFDCGGGFG11FFFFGF1<>1<CCFGGHHEH0GDDGHHHFHFGHHGFHH0CGHGGC00:FHB:GCCGCFCA99CF09BFFFFFGGEGFGF0ABE
@M03495:530:000000000-LYBTV:1:2108:9887:5342 2:N:0:CTGGAGTA+AACCGAAC
ATATTTTGCCGTTGATAAACCAGCTAATCCTGAAAAAAAAATCAAAGCTAAAAACTACAATGCTAAGACCACGATGTGACTGCTATCAAAGTTAGATATATATGTAAATTATTCATCTGTCAAATCCTAGAATTATATCATACCTGCTCCAGCAATCACGACCTGTAATGGTTTAGTGGGTTGTTCACTGTTTCTGAAAAATGACGATAGTTGTCCAGCTTCCAAAAAGTTTATTGTGTTTTCTAGTGGAG
+
AAABAFBFBFBAECFGGGGGGGHHHHHF4GFGFGG5GFGGGHHFHHFHHHFFHGGHHHFFFDGHHFHHGFFHGCEFFHH4GBCGGFHHHHHGFHFHHHHHHHHBFFHHGHHHHHGFHFHHFHHHHHHHHGEHHFGHHHHHHHHHHFEGHFHHF2CD2GFGGGGDGHHFHHHGGHHFHEHHGGGDGGHHHHGD=0=DDHDG.FFH0;CFGGHFHHFHHHHHHB:FFB.9;BBBFFF0BBCFFFB;0;;09BA
@M03495:530:000000000-LYBTV:1:2108:23708:5357 2:N:0:CTGGAGTA+AACCGAAC
ATATTTTGCCGTTGATAAACCACCCTCCCTGTGGTCGTTATCTTGCTCCTTCTGTCGTCAACGAATTTACTAATTCCAAAGCTCACATGCTGACAGATCGGAAGAGCGTCGCGTAGGGAAAGAGTGTGTTCGGTTGTGTAGGGCTCGGGGGTTGCGGGGGTATTATTAAAAAAAACACGTGTTTTTTCATTTATGTCGGGTGAATTGCAGACGACTGTTATCGCTGTGTTGTAGCCTCTCACGTCCCTGTC
+
AAAAA3DFFFDAE?ABAGGGFGGGGHCACBGHHGGHGEEGHHGHHFFEHFHHHGGHGEGHGFGGGHGHGHHHHHHGHFBGBGHHHHHBHHFH1EHGBDFEG//EFFGCGGG/>/EEGFH0/GF0BFHH@0GCCGA@/A0@11/00/->--<---;-;-;-9-9///////;/--9----9-9---9-/9/;//9/9/------/////://9--9--/;///----;///--////;9////;;--;////
@M03495:530:000000000-LYBTV:1:2108:22043:5359 2:N:0:CTGGAGTA+AACCGAAC
ATATTTTGCCGTTGATAAACCATTCGTTATCTTGCTCCTTCTGTCGTCAACGAATTTACTAATTCCAAAGGAGGAGTATGTTGTTTTTGGAATTTAAGGTAATTGTTGCTCTAGCTGCCAAAGCTCACATGCTGACAGATCGGAAGAGCGTCGTGTAGGGAAAGAGTGTGTTCGGTTGTGTAGATCTCGGAGGTCGCCGGCACTGTAGATAATAAAGAACAAACGAGCATTGTGTTGTTGTTCTTCGATGT
+
CCCCCFFFFFCCGGGGGGGGGGHHHHHHHHHHHHHHHHHHHHHHHGGGGGHGGFHHGHHHHFHHHHHHDGHFHGGGEFHHHHHHHHHGGGFHHHHHFHHGGHHHHHHHHHHHG3GFHHHHHHHHHHHHEGHHHHGFGGGHHHGDFDHCCDC?BBGFHFHGHGHHFHFDFG?F1EFGDDE./<D<0000<C.<-:/:-.:---;//00000000;0000.:/:.....--00;:0;/.;../.0009..009
@M03495:530:000000000-LYBTV:1:2108:12472:5399 2:N:0:CTGGAGTA+AACCGAAC
ATATTTTGCCGTTGATAAACCAGCTAATCCTGAAAAAAAAATCAAAGCTAAAAACTACAATGCTAAGACCACGATGTGACTGCTATCAAAGTTAGATATATATGTAAATTATTCATCTGTCAAATCCTAGAATTATATCATACCTGCTCCAGCAATCACGACCTGTAATGGTTTAGTGGGTTGTTCACTGTTTCTGAAAAATGAAGATAGTTGTCCAGCTTCCAAAAAGTTTATTGTGTTTTCTAGTGGAG
+
BBBCCFFFFFCBGGGGGGGGGGHHHHHHHHHHHHGHHGGGGHGGHHFBGFBGHFGHHHHHHHHHHHGHGHHHGFHGFHHHHGHHHGHHHHHHHHHHHHHGHHHHHHHHHHHHHHHHHHGHHHGHHHHHHHFHHHHHHHHHHHHHHHGGHHHGGHFHHHHGDGGGGHHFHHHHHHHEGEHEGGGGHHGHHHHHHFGHHHGHFGD=DBCGFBGGHHGFCGGHFHCGFBG.:CFFGGGGGGGGGGGGEFFFA09
@M03495:530:000000000-LYBTV:1:2108:19638:5441 2:N:0:CTGGAGTA+AACCGAAC
ATATTTTGCCGTTGATAAACCAGCTAATCCTGAAAAAAAAATCAAAGCTAAAAACTACAATGCTAAGACCACGATGTGACTGCTATCAAAGTTAGATATATATGTAAATTATTCATCTGTCAAATCCTAGAATTATATCATACCTGCTCCAGCAATCACGACCTGTAATGGTTTAGTGGGTTGTTCACTGTTTCTGAAAAATGAAGATAGTTGTCCAGCTTCCAAAAAGTTTATTGTGTTTTCTAGTGGAG
+
3>AABFFFFFBBFGGGGFGGGGEGHCFBGHHH5FH5GEEGFHF3FGFHHHH5BGGFFHHGHHHHHFHHFHHHFGHEHHHHHFBHHHHHHHGHHHHHHGHHHHHHHHHHHHHHHHHHHHHHGHFFGHHHHFFGHHHHFHHFHHGFBGHHEHHHFHFHG2G?CCCEFFG1BDGFGGHE=DGFCFGGHFHFGHHHHHHHHBDGFHFD0:GFHHCCFGC0CC/:GF:0;0..;0;FFFFG99/BF/00;0BBFGE
@M03495:530:000000000-LYBTV:1:2108:22051:5487 2:N:0:CTGGAGTA+AACCGAAC
ATATTTTGCCGTTGATAAACCAGCTAATCCTGAAAAAAAAATCAAAGCTAAAAACTACAATGCTAAGACCACGATGTGACTGCTATCAAAGTTAGATATATATGTAAATTATTCATCTGTCAAATCCTAGAATTATATCATACCTGCTCCAGCAATCACGACCTGTAATGGTTTAGTGGGTTGTTCACTGTTTCTGAAAAATGAAGATAGTTGTCCAGCTTCCAAAAAGTCTATTGTGTTTTCTAGTGGAG
+
>A?AAFFFFFDAEEFBGAGDBGAGHHHHHHGFFFHHFGFGGHHFFF5BFDAFAGGGBCGDGEGHGHFHGHHHGGCAGFBFFFFHGHFGHGBGHGEFGHHHHHGHFFHHHHHGHFBFEBHEFG4GGHFHHGGHHHHHHHHHHHFFHEFFF222?<@FGCHDC@>DC1<<1GEDGCG1<FFGCF?GHHHHHGHHDGGH00<0CGFHGHFGHFGHHFFEB/CGHFG0CCC..099C0FGFG9CFFFGFGGGF0C
@M03495:530:000000000-LYBTV:1:2108:14672:5501 2:N:0:CTGGAGTA+AACCGAAC
ATATTTTGCCGTTGATAAACCAGGGACTCCAAAGCTCACATGCTGACAGATCGGAAGAGCGTCGTGTAGGGAAAGAGTGTGTTCGGTTGTGTAGAGCTCGGGGGGCGCCGTGTCATTAAAAAAAAAAAGTAGGATGGAGCGCGTGCAGGGAGTGGGTCGACTAGTAATCAAAGGCAGCAATGAACTAGGCCGTCGTACTATCATGTGCATAGTGGCAATATGTAGATGATGTGGTGTGACATCTATCGTTT
+
BBCCCFFFFFCBGGGGGGGGGGHGGGGHHHHHHHHHHHHHHHHHHHHHGHHHHGGGGGHHGGGGEEFGHFGGHEHGHHGGHGGHFFGGGGC24@@34B3>E/>/:-;--;--./0;F0B9BFFFF-B9.0009000.///-----..0.-..9..../---.90000000000/..:.9/909000;0//0----;..:0000000000000009./000;0000900:90:009..;0000;00;0./..
@M03495:530:000000000-LYBTV:1:2108:12758:5509 2:N:0:CTGGAGTA+AACCGAAC
ATATTTTGCCGTTGATAAACCAGCTAATCCTGAAAAAAAAATCAAAGCTAAAAACTACAATGCTAAGACCACGATGTGACTGCTATCAAAGTTAGATATATATGTAAATTATTCATCTGTCAAATCCTAGAATTATATCATACCTGCTCCAGCAATCACGACCTGTAATGGTTTAGTGGGTTGTTCACTGTTTCTGAAAAATGAAGATAGTTGTCCAGCTTCCAAAAAGTTTATTGTGTTTTCTAGTGGAG
+
BBBBBFFBFFB2EEEGGGGGGGGHCHHGHFFBGFHHHCCEGHHHGH5GGHFBGHGHHGBGGHC5DGFHFFFHGGEE1@FGHHEGHBFHFGH@FDBHFHHGGHHGEGGHHHFHHHFHHHHHGHFHHHHGHHFGHHGHGFDHHHHHHFHHHHGFHHHHHHFGACGGHBGHHHHHGHHHDGHHCFCGHHEGHHGHGHHHHGFHHHHGHHB:0:CGHGH0BFCB00;0CG:E?;FGGGGGGGFBFG0FGEBFF9?
@M03495:530:000000000-LYBTV:1:2108:15590:5513 2:N:0:CTGGAGTA+AACCGAAC
ATATTTTGCCGTTGATAAACCAGGACTCAGGCTGGACCAAAGCTCACATGCTGACAGATCGGAAGAGCGTCGTGTAGGGAAAGAGTGTGTTCGGTTGTGTAGATCTCGGGGGGCGCCGGATCATTAAAAAAAAAAAAAGAGGAGATTGAGAGTAGGTGCTAGGGGTGATAACGTGAGTAGAAACGGACTCACGTGTTGTACTTGGTTTCACCTAGATGCATGTTGGATTACGATGACACGAGAGACTAGGC
+
CCCCCFFFFFDDGGGGGGGGGGHGHHHHHHHHHHGHGHHHHHGHHHHHHGHHHHHHHHGHHGGGGHHHGGGFFGGHHHGFHGHEHGHFHHHHGGFGGGFFDF?4444FG/<?-----<--.-.00<0B0F=DA9----../..../:000.00000000000...9-.<000.:...:0:000/<..-9/00.../../0000000..00:0000000000000<.00000...<0000.--.9./000//
@M03495:530:000000000-LYBTV:1:2108:20574:5525 2:N:0:CTGGAGTA+AACCGAAC
ATATTTTGCCGTTGATAAACCACCCTCCCTGTGGTCGTTATCTTGCTCCTTCTGTCTCAACGAATTTACTAATTCCAAAGCTCACATGCTGACAGATCGGAAGAGCGTCGTGTAGGGAAAGAGTGTGTTCGGTTGTGTAGATATCGGTGGTCGCCGGGTCATTAAAAAAAAAGCAGGTTGGGATGGACTGGTATCGAACTCTCGCCTATGGAACAGTGATGTGTCGTAGCATACTGCTCTTCGGTCTCGTG
+
BBCBCFFFFFDBGGGGGGGGGGGGGHGGGHHHHHHGGGGGHHHHGHHHHHHHHHHHHHHHHGGGHHHHHHHGHHHHHGHHGHHHHHHHHHHHHHHHHHHGFGGFGHGGGGGGHGHHGHHHHGHHH4GBGHDGGGGGG2F2222@2/<?CEA1</<<--.<.=00<=DHC---..0/<<0/--.0.9/00..000:../..000..-..000000//000:<0000...<.0<:0<<000000<...<</9.
@M03495:530:000000000-LYBTV:1:2108:23857:5526 2:N:0:CTGGAGTA+AACCGAAC
ATATTTTGCCGTTGATAAACCAGCTAATCCTGAAAAAAAAATCAAAGCTAAAAACTACAATGCTAAGACCACGATGTGACTGCTATCAAAGTTAGATATATATGTAAATTATTCATCTGTCAAATCCTAGAATTATATCATACCTGCTCCAGCAATCACGACCTGTCCTGGCAAACAACCTGCAGAAAAGCCAATCAAATATATTTTCACAAGAGATGGAATGTGAGGCAATAATAGAGTACAAATGTTGA
+
1AAA?FFFFBDAFGA3EFGFFGHCHHDGHHGGGHHHGG?EEFE1FEE0GH1B1AEHHGHGG1FEFHHHFHHHGC/F>122B1FGG2BFG1F1@GGEGGBGDGHHFFGHFHHGGD2BDGH22FFHHHHFE11FGHHHED2BGG10GFHHH1FGFFC11CCCG/AA0F1?DFHACG<C0<.>FGFGHG0<C/.CC//<GC0G<=DCGBHHHFG0.::C:CGFCG0;;FF?EE.9B00;00BFFFCB90090;0
@M03495:530:000000000-LYBTV:1:2108:13765:5534 2:N:0:CTGGAGTA+AACCGAAC
ATATTTTGCCGTTGATAAACCCGCTAATCCTGAAAAAAAAATCAAAGCTAAAAACTACAATGCTAAGACCACGATGTGACTGCTATCAAAGTTAGATATATATGTAAATTATTCATCTGTCAAATCCTAGAATTATATCATACCTGCTCCAGCAATCACGACCTGTAATGGTTTAGTGGGTTGTTCACTGTTTCTGAAACATGAAGATAGTTGTCCAGCTTCCAAAAAGTTTATTGTGTTTTCTAGTGGAG
+
AABB@BFDFDDA?EGGGGGGG22AEEGGHGADDA35BEEGGCGFHF52AEA53BFFBFHGF3@D5F@GHHHEEGEFG4@FDGB@G4?FFFBGGFHHHHEHHHHHFFFGHHHFFHFHHBGHEFFFHHEHHHHHHHHHH2FDFHBBGHGFGBGFHHFHFC1CFGGGFFH<FGHHHHGHDHFGGA-CGBGHHHFHGHHHHFH0:CG:F00CC00;GBCGFFB0:BB90;..99BCFF90FF/FFFGEFFFGGFG
@M03495:530:000000000-LYBTV:1:2108:22673:5536 2:N:0:CTGGAGTA+AACCGAAC
ATATTTTGCCGTTGATAAACCAAAGCTCACATGCTGACAGATCGGAAGAGCGTCGTGTAGGGAAAGAGTGTGTTCGGTTGTGTAGATCTCGGGGGGCGGCGGATCATTAAAAAAAAAAAAACTAAACAAACTACAGTCTACACAGCTACACATGCGAATAGCTCTAGACACGCTAGGTAGTTGTCAATCGGACTACAGCATCACCGATGATATGACTCTCTGTCGAGGAGACAGTAGTGCTGACTATCAGA
+
AACABFFFFFCCGGGGGGGGGGHHHGHHHHHHHHHHGHHHHHHHGGFGBGCEEGFEEGHGHGHHHHHHGGGHFGHGGGGGGE24BB44@FGF/>E--9-9:----.;B0:FFFAF@AFC--.0;0000:.;00000;000:0/0.;00:0/0000..9-.0:;0000000:.-....:00000000000;..;-/;000/0000/.--.00;900000000000..---.;.//0909/0:0:/9000000
@M03495:530:000000000-LYBTV:1:2108:16862:5557 2:N:0:CTGGAGTA+AACCGAAC
ATATTTTGCCGTTGATAAACCAGCTAATCCTGAAAAAAAAATCAAAGCTAAAAACTACAATGCTAAGACCACGATGTGACTGCTATCAAAGTTAGATATATATGTAAATTATTCATCTGTCAAATCCTAGAATTATATCATACCTGCTCCAGCAATCACGACCTGTAATGGTTTAGTGGGTTGTTCACTGTTTCTGAAAAATGAAGATAGTTGTCCAGCTTCCAAAAAGTTTATTGTGTTTTCTAGTGGAG
+
3A>AAFFFFFBBGGGGGGGGGGHGFFHHHHHHHHH5GGGFGHHHHHEHHGGGHGFGHHHHGHHHHHHFFHHHGGHGGFHGHHHHHGHHHHHHHHHGGHHHHHHHHFHHHGGHHHHHHHGHHHFHHHHGHEHHHHHHHHGHHHHGFHHHGHHHGGHGFGHCDFGGHHHDGHHGHHHHGHHGFGGGHHFHHFHHHGHBG0DDHGF0=GGEHHHFHHC0CCB:GG/CFB.CCBBBFGGGFGGFGFF00B;090;
@M03495:530:000000000-LYBTV:1:2108:8360:5585 2:N:0:CTGGAGTA+AACCGAAC
ATATTTTGCCGTTGATAAACCAGTCTCCAAAGCTCACATGCTGACAGATCGGAAGAGCGTCGTGTAGGGAAAGAGTGTGTTCGGTTGTGTAGAACTCGGTGGCCCACGCATCCTTCAAAAAAAAGATAGGAGGGTAATGCTCGCTGATGTTCCTAGAATACGAAGCCCAGGAACCACAAAAATGCAGCGTTGCTCGCGATGTTACATAAGCTCCGACCTCCTGACGAGCATCAATCCAACAGCAACTGCAA
+
ABBBAFFFFFBBGGGGGGGGGGHHHHGGGEDGHGHHHGGHFHHBGHHH5GHFD2FHFHCEEEEE1GFG1GFEGGBG5DGFFHEEFC>EF24B44B33?1>/?0?//?/////3BF3BFHH/<>///2?101?//?00>1111.<.<.0=<00=0<0<000<..<.-.;C.;.CA...:...C.0;00/-..-.90.AA--..;///;///;///.-;9./9.9;;..---;/////.;//......//9:/
@M03495:530:000000000-LYBTV:1:2108:10865:5593 2:N:0:CTGGAGTA+AACCGAAC
ATATTTTGCCGTTGATAAACCAGCTAATCCTGAAAAAAAATCAAAGCTAAAAACTACAATGCTAAGACCACGATGTGACTGCTATCAAAGTTAGATATATATGTAAATTATTCATCTGTCAAATCCTAGAATTATATCATACCTGCTCCAGCAATCACGACCTGTAATGGTTTAGTGGGTTGTTCACTGTTTCTGAAAAATGAAGATAGTTGTCCAGCTTCCAAAAAGTTTATTGTGTTTTCTAGTGGAGG
+
ABAABFFFFFBBGGGGGGGGGGHGHHHHGHHHHGHHHGGGHHHGHGCGGFGDFFHGFHHHHHHHHHEHHHHGGHEHHHGFHHHHHFHHHHFFHHHHHHHHHHHFGHHHGHHHGHFHHEHFHHHHFHHHGHHFFHHHHHHHHHBGHGGFGHECGHHHGHDGGGGHDGGGHE1FGFHFFFGAFDDHHGGFHFHHHHHHGHFHEGHHHGHHHGGGFCCHHEHHE:;GFHGGHGGGFFFFF;/FBF;B0909BGG
@M03495:530:000000000-LYBTV:1:2108:12772:5594 2:N:0:CTGGAGTA+AACCGAAC
ATATTTTGCCGTTGATAAACCACCCTCCCTGTGGTCGTTATCTTGCTCCTTCTGTCGTCAACGAATTTACTAATTCCAAAGCTCACATGCTGACAGATCGGAAGAGCGTCGTGTAGGGAAAGAGTGTGTTCGGTTGTGTAGATCTCGGGGGGGGGGGGATCATTAAAAAAAAAAATTGGTGTAGGGTAGATGGATGAGGTGTTGGACTATCGGATTAGCATAGTAGAGTGTGGGCTGGCAGATGCGGCGAG
+
CCCCCFFFFFCCGGGGGGGGGGGGGHHGGHHHHHHHGGGHHHHHHHHHHHHHHHHHEGGHGHGGGHHHHHHHHHHHHHHHHHHHHHHHHHHGHHHHHHHEGGGGGHHGGGGEEHHEFGHHHHHHHHHHGHHGGGGGGG22GD2>>2CF/>---------.9.00000;0-9-;--.0;:0..000./::0:00:0000;/.0:..000;00.-...00/0:00;00000000.../.../..0009-----
@M03495:530:000000000-LYBTV:1:2108:24323:5619 2:N:0:CTGGAGTA+AACCGAAC
ATATTTTGCCGTTGATAAACCACCCTCCCTGTGCGTTATCTGCTCCTTCTGTCGTCAACGAATTTACTAATTCCAAAGCCACATGCTGACAGATCGGAAGAGCGTCGTGTAGGGAAAGAGTGTGTTCGGTTGTGTAGGTCTCGGGGTGCGCCGGTGCATTAAAAAAAAAAAAAAATGATGGATGCTGTGGGTGACAGTGATGGCACCGATTAAGGTGAGATGTCAGCACTATCGTGCGGCCACTTGGTGGG
+
BCCCCFFFFFCCGGGGGGGGGGGGGHHGGHHHHHGFGGHHGHHHGHHHHHHHHGGGHGHE1FHHHHHHHHHHHHHHHHHHGHHEHHFFHHHHHHHHGEGGHHHGGGGEFFGHHGG0GGFFBFDDFFGGG/EC?A=@22222@@//A//.<-.-A--<0000000<:-<-9-----.00000<00/000//...9000<:0000:/0.---..000000.00000<:F0.<000.:..-----.00:00..-
@M03495:530:000000000-LYBTV:1:2108:24421:5626 2:N:0:CTGGAGTA+AACCGAAC
ATATTTTGCCGTTGATAAACCAGTCAGGAGTCCAAAGCTCACATGCTGACAGATCGGAAGAGCGTCGTGTAGGGAAAGAGTGTGTTCGGTTGTGTAGATATCGGTGGTCGGCGGATCACTAAAAAAAAAAAAATTGAGCAGATATACGCTAGCGTCGGACGCTCGAGTACTCACTATGTAACTTTGAACATGCTGTCTCCATGAGCACGCTAGTCGTGATCTCAAGCTGTACCGCAGTCTTCTGATAGTCG
+
3AABBFFFFFBBGGFGGGGGGGHHHHHFFGHHHHGGHHGFGHHHHGHEHHGGHHHHGGGE1GHGGGFAEHGGHFGGGG3FGH4FBFGGGCFGGGFFF4BBFF//?FD/3E//</>//@2111?11/-<<--::./:0000;/000009.;..9-..9--9--..;-././///9/9//;99/9/:///;//9///////////////.--..;9/.9.///;///://;////.-99.///////;//9/;
@M03495:530:000000000-LYBTV:1:2108:14464:5678 2:N:0:CTGGAGTA+AACCGAAC
ATATTTTGCCGTTGATAAACCAGGACTCAGGCTGGACCAAAGCTCACATGCTGACAGATCGGAAGAGCGTCGTGTAGGGAAAGAGTGTGTTCGGTTGTGTAGATCTCGGTGGGCGGCGGATCAATAAAAAAAACAACGATGGGTTCAGACATGTGTGTGGTCATTCAGGAATAAGGCGATGGATATATGCAGGCTGAATGCTAGCGCTCTCAGTGTTTGCTAACATCATGTATAGTGTTATTATCGCGTTG
+
BBCCCFFFFFCCGGGGGGGGGGHGHHHHHHHHHHGHHHHHHHHHHHHHHHHHHHHHHHHHHGGGGHHHGGGGEEGFHHGFHHHFHGHFGHFFFGGGGGFG43444B?0F/E///>//<---<C0=0000D@@-.<..-...../..:000/0000::..9<000000000<00000/-9<../0000000<0....<0000000<--...<0000:0</<0:0/000:00000000000000000..----
@M03495:530:000000000-LYBTV:1:2108:20995:5769 2:N:0:CTGGAGTA+AACCGAAC
ATATTTTGCCGTTGATAAACCAGCTAATCCTGAAAAAAAAATCAAAGCTAAAAACTACAATGCTAAGACCACGATGTGACTGCTATCAAAGTTAGATATATATGTAAATTATTCATCTGTCAAATCCTAGAATTATATCATACCTGCTCCAGCAATCACGACCTGTAATGGTTTAGTGGGTTGTTCACTGTTTCTGAAAAATGAAGATAGTTGTCCAGCTTCCAAAAAGTTTATTGTGTTTTCTAGTGGAG
+
AAAAAFFFFFBAEGGGGGGGGGHGHGHHHHHHHHHHFGGGGHGHFFFFHFFHHFGHHHHHFHHHHHHHEFHHDGHGGFGHHDFHFHHHHEHHHHHHGHHHHHHHHGFHHFHHHHGHGHHHHHGHHGHGHHHHHHHHGHHHHHBGHFGHHGFHEGCGGHGFDFGGHHHHFHHDBGHF1FAFDG?EFHHFHHFHDGHHHHHFFHHEB0CGHHFHHHFFFHHHBCFBCGCEDBF00FFF09;CBF0CFB0CFFG
@M03495:530:000000000-LYBTV:1:2108:11178:5774 2:N:0:CTGGAGTA+AACCGAAC
ATATTTTGCCGTTGATAAACCACCCTCCCTGTGGTCGTTATCTTGCTCCTTCTGTCGTCAACGAATTTACTAATTCCAAAGCTCACATGCTGACAGATCGGAAGAGCGTCGTGTAGGGAAAGAGTGTGTTCGGTTGTGTAGATCTCGGTGGTGGCCGGGTCATTAAAAAAAAAAAAAAGGGTGATACTGGTGTGATGGCTGTGATAAGCACTGAGCATAATATGTTGAGCATATACAGTGCATGATGTAGT
+
BBABCFFFFFCBGGGGGGGGGGGGGHHGGHHHHHHHGGGHHHHHHHHHHHHHHGHHGGGHGHGGGHHHHHHHHHHGHGHHHHHHHHHHHHHHHHHGHHHHGGGGHHHGGGGGGHHGHGHGHFGHGGHHHFHGCGGGGF22>>2D220C/?E//?00---.-.=D00<00<:-@-;---.....90000:00/..0000//..:000:000/0/0000000000000;0000000:0000000:00:0;000
@M03495:530:000000000-LYBTV:1:2108:5711:5788 2:N:0:CTGGAGTA+AACCGAAC
ATATTTTGCCGTTGATAAACCAGGACTCAGGCTGGACCAAAGCTCACATGCTGACAGATCGGAAGAGCGTCGTGTAGGGAAAGAGTGTGTTCGGTTGTGTAGTTATCGGTGGTTCTCGTTGTGTTTAAAAGAAATAATTTTTTCGTCCTTATCGATGTATCTATCCGATGTGCGTATAGCTTTGGCACCTGTGTTGTTACTACTTTACATCAATTCGGTTTTCTTACTTAACTAATCTACCTTTCTTACAT
+
1A1AA3BFFFDAGGAGGGGGGGHGHCCFGHFGACEHFHHAHHCHGGGGDD1FGFGHGEFGHG//EEFHCGGEECFCEGGBC/FFF@1B@>0FE/>ECE?>212>222F//?///112///0//0B022111/@01@122221/0/0//.1<11...101111111/.....00.<../000000//00.//;00/./.00;000900000000000......0000000000/////B///9B////://:
@M03495:530:000000000-LYBTV:1:2108:17105:5791 2:N:0:CTGGAGTA+AACCGAAC
ATATTTTGCCGTTGATAAACCAGCTAATCCTGAAAAAAAAATCAAAGCTAAAAACTACAATGCTAAGACCACGATGTGACTGCTATCAAAGTTAGATATATATGTAAATTATTCATCTGTCAAATCCTAGAATTATATCATACCTGCTCCGGCAATCACGACCTGTAATGGTTTAGTGGGTTGTTCACTGTTTCTGAAAAATGAAGATAGTTGTCCAGCTTCCAAAAAGTTTATTGTGTTTTCTAGTGGAG
+
BBBCCFFFFFCBGGGGGGGGGGHGHHHHHHGHHHHHHGGGGHHHHGBGHHFFHHGHHHHHGHHHHHHHHHHHGCHGHEFFHFHHHHGHHHHHHGEHHHHHGHHHHHHHHGHHHHHHHHHHGHHHHHHHHHHHHGHHHGHHHHGFHHHBGG/<CGGHHHHGGGGGGHHHHHHFGHGEGGAHDGGGHHFHHHHHHHHHGHGFGHGCGFHHGHHHHHGGHFFGB;FB;B:A.9BFFFGGGGGGFGGGFGGGGGE
@M03495:530:000000000-LYBTV:1:2108:5512:5791 2:N:0:CTGGAGTA+AACCGAAC
ATATTTTGCCGTTGATAAACCAGCTAATCCTGAAAAAAAAAATCAAAGCTAAAAACTACAATGCTAAGACCACGATGTGACTGCTATCAAAGTTAGATATATATGTAAATTATTCATCTGTCAAATCCTAGAATTATATCATACCTGCTCCAGCAATCACGACCTGTAATGGTTTAGTGGGTTGTTCACTGTTTCTGAAAAATGAAGATAGTTGTCCAGCTTCCAAAAAGTTTATTGTGTTTTCTAGTGGG
+
3AAAAFFFFFBBGGGGCGGGGFHHHHGHHGHHHCFCFCCCEGHGHED5CFEFFFEDHHHGHHEFGGEFFHGFEGGHGHHHGHHGFFFHHHGHHHGFHHFFF?FHHFFGGHHHHHHHFHHHHHHHHHFHHGHHGFHGHBF3FGHEHHHFFFEFFEFHHE2CD/<CDHFD1DBHDG01=DGFEFGGGHFGGHHHGHFHHHBDF.GFF0;CGHHHGFGH0CG/0FBFFF0CEA9CB0FGFGGGGGG00009BF.
@M03495:530:000000000-LYBTV:1:2108:23196:5802 2:N:0:CTGGAGTA+AACCGAAC
ATATTTTGCCGTTGATAAACCAGTCTCCAAAGCTCACATGCTGACAGATCGGAAGAGCGTCGTGTAGGGAAAGAGTGTGTTCGGTTGTGTAGATCTCGGTGGTCGCCGGATCATTAAAAAAAAAAAGTAAATCGTAGAAGTATGCTTTGTGGAGTGTTTTGCCCAGTCATAACTACTATCACAGGTGTATTGATCTGTCATCAGCGTACATGCCTTCTGTAGGCTGTGTGGTGCTACTCATCGTCTCAGAT
+
BCBCCFFFFFCCGGGGGFGGGGHHHHHHHHHHHHHHHHHHGHHHHHHHHHGGFGGHGHCEGGEGFHGFGFHHHHHHHHHFGFFGEGGGGCGEB@4BFFF>E?/3>//>////?BDF3?FD//@@<@.1111>1.<...<000=0000000/.0.::0:/:.000;.000000000000000000.;000;;09000000000;00;9.-.900000000000000.9/0.:/.0000000090;../0000
@M03495:530:000000000-LYBTV:1:2108:5672:5813 2:N:0:CTGGAGTA+AACCGAAC
ATATTTTGCCGTTGATAAACCAGCTAATCCTGAAAAAAAAATCAAAGCTAAAAACTACAATGCTAAGACCACGATGTGACTGCTATCAAAGTTAGATATATATGTAAATTATTCATCTGTCAAATCCTAGAATTATATCATACCTGCTCCAGCAATCACGACCTGTAATGGTTTAGTGGGTTGTTCACTGTTTCTGAAAAATGAAGATAGTTGTCCAGCTTCCAAAAAGTTTATTGTGTTTTCTAGTGGAG
+
3>3AAFFFFFBBGGGGGCGGGGHHHHHHGCHHHGHHGGGGGHGGHGGEHFDHGGGHHHHHHGHHHGHHHGHHGCHGGGFHGGBG4EFFGGHGHHGFHHHHGHHHHHHHGGHGHGHHHHGHHHHHFGHHHHEFEGGHFHFGHHEBFHHHFHGHFBGHHEHFACCGHHHBFFGGHHGDFDHHGGGGHFBFHHHHHDFGBG0D.CF0GFBCGFHEFHGHGFFFHGF0C0C.:CFFGGGE0CFFGBFB0BFF?09
@M03495:530:000000000-LYBTV:1:2108:23040:5816 2:N:0:CTGGAGTA+AACCGAAC
ATATTTTGCCGTTGATAAACCAGCTAATCCTGAAAAAAAAATCAAAGCTAAAAACTACAATGCTAAGACCACGATGCGACTGCTATCAAAGTTAGATATATATGTAAATTATTCATCTGTCAAATCCTAGAATTATATCATACCTGCTCCAGCAATCACGACCTGTAATGGTTTAGTGGGTTGTTCACTGTTTCTGAAAAATGAAGCTAGTTGTCCAGCTTCCAAAAAGTTTATTGTGTTTTCTAGTGGAG
+
AAAAAFFBFFDAECFFGFGFG0GCGHHHHHHF11BDFE?EGHGFHHFHH1FFGGGHHHHHHHFHGHHHFHHHEE/B///E?EHGHFFHHDFHHHHHFGFFFFHB22>>BEGFHF>EHHHHHHFFHHFFGHFHHHBHH2DGEHHHHFA1<GF10FGGGHFGGCGGFH1?GD1=FFGF1F0FCGGCAFGD<DD00<=G=D0CCAGHGG0:CC0<00<;0:FF0CB000..CBFF0CFFGGF/B/;B0CFG.BA
@M03495:530:000000000-LYBTV:1:2108:23350:5827 2:N:0:CTGGAGTA+AACCGAAC
ATATTTTGCCGTTGATAAACCAGTCAGGAGTCCAAAGCTCACATGCTGACAGATCGGAAGAGCGTCGTGTAGGGAAAGAGTGTGTTCGGTTGTGTAGAGCTCGGTGGTCGCCCGATCATTAAAAAAAAAAGACATATTGTAGTTCTCGGGTCGGAGTCCCCTTCTATGTAAGTCGCAATCACGAAGTATAAATTCCTTCGATATCGAGATAACTCGCCGTCTCTACGGCGTTCTACGAAAGGTGTCGCCTT
+
BABBBFFFFFBBGGCGGGGGFGGHHHH4GFGHHGHGFFHHHHFHHFHFHHDGHHHHGGGDHAGEGGGGGGFHHGFHFEGH4GEGFCBEGCAC1?2@3434B3?>///<3/////<//<3B3D222<<//-..00>1<11100=<00=..<<-:---./0/././00;0000000.-9.;00/.....99000///////..;9-;.;..9/////.-;-@;99//:..---9.9//;..9..//9/9.;.:
@M03495:530:000000000-LYBTV:1:2108:11131:5838 2:N:0:CTGGAGTA+AACCGAAC
ATATTTTGCCGTTGATAAACCAGGGCGGCACCAAAGCTCACATGCTGACAGATCGGAAGAGCGTCGTGTAGGGAAAGAGTGTGTTCGGTTGTGTAGATCTCGGGGGTGGCCGGGTCATTAAAAAAAAAAAAAAGAAACAAAGATGCGACGGGGACCAGTTCCGCATATGAGGATGGAGTGAGTCAATAAGAGTGAAGCGTATTGCGGTAGTTATAAAGACGCAGTGGATATGGGAATGTCAGGCGAGCAGT
+
BCBBBFFFFFCCGGGGGGGGGGHGGGGGGGGGHHHHHHHHHHHHHHGHGHHHHHHGGGGHHHGGGGEGFGHHGGHHHGHHHHHGHHGGGGGGGFB2BF?DGFE/>A/--00---.-.=11<=GFG@CAA9---...//<..//010-.----<--...1111..-..1111/0/0.//<.1:<111110110111110-...<:1.-<<.01111111</.---90/0011<1.:0/:1111//-----/1
@M03495:530:000000000-LYBTV:1:2108:18574:5844 2:N:0:CTGGAGTA+AACCGAAC
ATATTTTGCCGTTGATAAACCAGCTAATCCTGAAAAAAAAATCAAAGCTAAAAACTACAATGCTAAGACCACGATGTGACTGCTATCAAAGTTAGATATATATGTAAATTATTCATCTGTCAAATCCTAGAATTATATCATACCTGCTCCAGCAATCACGACCTGTAATGGTTTAGTGGGTTGTTCACTGTTTCTGAAAAATGAAGATAGTTGTCCAGCTTCCAAAAAGTTTATTGTGTTTTCTAGTGGAG
+
AA3AAFFFFFCCGGGGGGGGGGHHHHHHHHHHHGGGGGGGGHFHHHGHHHEBGHGHHHHHHHHHHFHHHHHHGCHGGGHHFHFHHFGHGFHHFHFHFGHHHHHHGHHHHGHHHHHHHHHHGHGHHHHHHHEHHHHHHGFFHHHBGHHHHGHHGHGHHHHFEFGGHGHGHHHFHFHFFHGGGEFDGHHHHFHHHHHHHHHHHHHGHHFHHHHFHHHBFFHHHHG0:CGGGBFGGGGGGBCFGGEFGFFFF0A
@M03495:530:000000000-LYBTV:1:2108:8709:5867 2:N:0:CTGGAGTA+AACCGAAC
ATATTTTGCCGTTGATAAACCACCCTCCCTGTGGTCGTTATCTTGCTCCTTCTGTCGTCAACGAATTTACTAATTCCAAAGCTCACATGCTGACAGATCGGAAGAGCGTCGTGTAGGGAAAGAGTGTGTTCGGTTGTGTAGATCTCGGGGGTCGGCGGGACGTTAAGAAAAAAAACAAGCATGTACCGAGTGGTGACTGCGTGTAGTACAAGCGCCGACATACACGACTGACAGCAGTACAGTGCGTGTCA
+
ABCCCFFFFFCAGGGGGGGGGGGGGHHFGHFGHCFGCEEGHFEG5GGF3ABF3DFGFFEGGHFFCEE5FGFHHHHHFFBHFFEFFFCGHHHHHHGHGHHEFGGGHHHGEGGEGG2GHGFHGHHHHFDBBBFGCFDFDDCD222>220//<@<<--:-:9---:9/.//:/9.--9..././9///:/..-..././//;/.:..///;////..--:;-@.9///.--../;//././////://-..;;/
@M03495:530:000000000-LYBTV:1:2108:11139:5876 2:N:0:CTGGAGTA+AACCGAAC
ATATTTTGCCGTTGATAAACCAGCTAATCCTGAAAAAAAAATCAAAGCTAAAAACTACAATGCTAAGACCACGATGTGACTGCTATCAAAGTTAGATATATATGTAAATTATTCATCTGTCAAATCCTAGAATTATATCATACCTGCTCCAGCAATCACGACCTGTAATGGTTTAGTGGGTTGTTCACTGTTTCTGAAAAATGAAGATAGTTGTCCAGCTTCCAAAAAGTTTATTGTGTTTTCTAGTGGAG
+
3A3>ABDFFFBBGCCGGGGGGGGGHHGHHGHCHHDEGEGFGHHGFFFEFHDDBFEGHHGHHHHHFFHFHHGHGGHGHBFHHHGHHHHHGHGGGGHHHHHHHHHGHHHHHHHHHHHHHHFHHHHFHD3GGFHEGHHGFHGHHHHHHHE2FGHF2FGHHHHCDGGGHFGHHHGGFGHHDDGCDGGGFHHHHHHHGEFFHFHHHHHHDCBFHGHHHHGBCGBGFH::;:.CAFFFGGBFFB9;FBBFFB0C?BF
@M03495:530:000000000-LYBTV:1:2108:17993:5908 2:N:0:CTGGAGTA+AACCGAAC
ATATTTTGCCGTTGATAAACCACCCTCCCTGTGGTCGTTATCTTGCTCCTTCTGTCGTCAACGAATTTACTAATTCCAAAGCTCACATGCTGACAGATCGGAAGAGCGTCGTGTAGGGAAAGAGTGTGTTCGGTTGTGTAGATCTCGGTGGGGGGCGTGCTATTATAAAAAAAATACATGTAGGTGGAGTCGATGGGTGTAACCATTCAAACTGAGCTAACACTGATAGCAAGTGGTTTCAACACTGATGG
+
BBBCCFFFFFCCGGGGGGGGGGGGGHHGGHHHHHHHGGGHHHHHHHHHGHHHHHHHEGGHGHGGGHHHHHHHHHHHHHHHHHHHHHFHHGHHHHHHHHHHGGGGHHHGGGGGGHHHHGFHGGBGHHHHGFFGGGGGGFF2F22D220F/?A/-------..0:0:::0000---.000000:00;0...0/-.;0../9-0000:000000:00000000/00000:00000;0;00.;00000.0000:0
@M03495:530:000000000-LYBTV:1:2108:24357:5934 2:N:0:CTGGAGTA+AACCGAAC
ATATTTTGCCGTTGATAAACCAGGACTCAGGCTGGACCAAAGCTCACATGCTGACAGATCGGAAGAGCGTCGTGTAGGGAAAGAGTGTGTTCGGTTGTGTAGATCTCGGTGGGCGCCGGCGCATTAAAAAAAAAAAGATGGAGATGTGAGGAGGCTTCGTGAGGCGTATGTTTCGGTGCTACTCATGTGTCTACTGTACAGGGGGGCTGTCAGTATGTAGCGGAAGCGCGCGGTGCGACACAGGGGTCGCG
+
BBBBBFFFFFBBGGCGGGGGGGHGHCHHHGHHHFFGHHGFHHGHFHFGHHFHHHHHHHGFABBAEFHHGGGGEFHHHBF3BGHBHFFGF?BGE?FFFFD24344444??/?E//>/>/<//<@D/11>11<@<<--..00//:/;0;00;.09...//-/./...:9-.////9.-.9-////////9///9/////;////.---9-..//9;////9//----..----9-.---.--9....-.9;--
@M03495:530:000000000-LYBTV:1:2108:6837:5945 2:N:0:CTGGAGTA+AACCGAAC
ATATTTTGCCGTTGATAAACCAGCTAATCCTGAAAAAAAAATCAAAGCTAAAAACTACAATGCTAAGACCACGATGTGACTGCTATCAAAGTTAGATATATATGTAAATTATTCATCTGTCAAATCCTAGAATTATATCATACCTGCTCCAGCAATCACGACCTGTAATGGTTTAGTGGGTTGTTCACTGTTTCTGAAAAATGAAGATAGTTGTCCAGCTTCCAAAAAGTTTATTGTGTTTTCTAGTGGAG
+
AABBBFFFFFD>AEAGGGGFGGHHHFHHGFHHHHFGFECEGHBGHFEEHH5A3GGHHGFHFHHHFHHGGEGHDEHC14FFDF34F4?GHHH4BFFHHHHHHHHGHHGHHHHHBGGEHGGH44BFGHFHFHBG?GGHGHFHHH32FHH2FHGFCFFGGHFDA//?G?GFGGGGEFGFFGHEGGGGGGHHHGHHHHFHH0<0<CHEHG0GFHGHFHG:FHHEGH;0C::CC0FFFGGGGFBFFG0CFGGGFFG
@M03495:530:000000000-LYBTV:1:2108:13801:5951 2:N:0:CTGGAGTA+AACCGAAC
ATATTTTGCCGTTGATAAACCACCCTCCCTGTGGTCGTTATCTTGCTCCTTCTGTCGTCAACGAATTTACTAATTCCAAAGCTCACATGCTGACAGATCGGAAGAGCGTCGTGTAGGGAAAGAGTGTGTTCGGTTGTGTAGATCTCGGTGGTGGCCGTGGCATTTAAAAAAAAAAGAGGAGGAAGGTCAGGTGGTTGTCGGCACTCGTGACAATGCGAAACGTTAGTGTGCAGTTCTCTGAGCAACGACCA
+
BCBBCFFFFFDCGGGGGGGGGGGGGHHGGHHHHHGHGGGHHHHHHHHHHHHHHHHHGGEHGHGGGHHHGHHHHGHFHGFGHGHHHHHHHHHHHHHHHHHHGGGGHHHGGGFEFFHHHGHHGHGHHHFHHHHGCFGGGG222222D2?F/?///<00>-<--01<1<=110-<---../...../..:10//:0..<..19<---//.../.11000..---..//.11111111111111<100/.-.---
@M03495:530:000000000-LYBTV:1:2108:25955:5980 2:N:0:CTGGAGTA+AACCGAAC
ATATTTTGCCGTTATAAACCAGAACCATCCAAAGCTCACATGCTGACAGATCGGAAGAGCGTCGTGTAGGGAAAGAGTGTGTTCGGTTGTGTAGATATCGGGGGGGGGCGGCTCATTAAAAAAAAAAATACGTAAAGGTGTGGAGAGGGTGTCGAGCATGGGGTATGATAATATATATAGAGCTTTTGCTACACGGACGTGAGGCGATATCTGTGCGCATGCTATCAGCACGGTTTCGTATGATGACTGTG
+
BBAABFFFDFD2AAFFBBFFGGGHBFGFFGHFBB23AFAEGHFFFGFGFB5GFEAFEFHGAABAAAAF@FG3F1FGFDGBF?E4?/?EEEEE43444@4///>B--9--9---./9/////9>---9-./:;9/;.///9;.././9..99-/..-.-9/.....//////////99/;//////////////.9----......---.-/////9.--.9/////////.--.../99.///////////
@M03495:530:000000000-LYBTV:1:2108:10277:5993 2:N:0:CTGGAGTA+AACCGAAC
ATATTTTGCCGTTGATAAACCAGCTAATCCTGAAAAAAAAATCAAAGCTAAAAACTACAATGCTAAGACCACGATGTGACTGCTATCAAAGTTAGATATATATGTAAATTATTCATCTGTCAAATCCTAGAATTATATCATACCTGCTCCAGCAATCACGACCTGTAATGGTTTAGTGGGTTGTTCACTGTTTCTGAAAAATGAAGATAGTTGTCCAGCTTCCAAAAAGTTTATTGTGTTTTCTAGTGGAG
+
CCCCCFFFFFCAEGGGGGGGGGHHHHHHHHHHGHHHHGGGGHGHHHHHHGHHGHGGHHHHHHHFHHHHHHHHGFFGGGGGFHHHHHHHHHHHHGHHHHHHHHHHGHHHHHHHHFHHHHHGHFHHHHHHHHHHHHHHHHHHHHBFGHGGHHFFHHHHHFHGGFGGFHHHHHGFHHHF<FGFGGGGHHGHHFHFDFHFGGFF<CBDFHHHGFCGHGHHHHHBBGFCCC.?CFFFGGBFFFCFCBFFFGFFFBA
@M03495:530:000000000-LYBTV:1:2108:13113:5998 2:N:0:CTGGAGTA+AACCGAAC
ATATTTTGCCGTTGATAAACCAGGACTCAGGCTGGACCAAAGCTCACATGCTGACAGATCGGAAGAGCGTCGTGTAGGGAAAGAGTGTGTTCGGTTGTGTAGATAATGGGGGGGTGCGATGCATTAAAAAAAAAATATTGCTTGAATCAAGTAAAAATAAAGAGGCGGTAGGGTCTTAGATTTGTGTGATTCGATGGCATTAATTGGAGTCATTGAAGATGTCTAGAGGTAAACAGTGTCATATCTTGGTG
+
BAAABFDFFFA2EEGFGGGCGGFGGG4GGFHFHHFHHFHHDHGFHHFGBE3FGGFFHFHCGEGGFFGGEEAEFGFCFGFGECF3FFG4BF3GEFFFGEEBEB44444430?/----.-..;.9/9;/:9B-9@--.9////;//9//////////;/.//;/B..;--;DA..//.//////;;/;;.;99/./;:..;////B//F//9////;;///://9////9.99////.;/////////////.
@M03495:530:000000000-LYBTV:1:2108:9929:6003 2:N:0:CTGGAGTA+AACCGAAC
ATATTTTGCCGTTGATAAACCAGAGGACTCAGGCTGGACCAAAGCTCACATGCTGACAGATCGGAAGAGCGTCGTGTAGGGAAAGAGTGTGTTCGGTTGTGTAGATCTCGGTGGGGGGCGGATCATTAAAAAAAAAAGGAGGAAAGGAGAGAGCGGGGGGAGAATGAGACAGAAAGAAATGAAAAAAAACATGAGGAGAGATAGCAATAAGACATAATTCACACTGGGAAGGAGGGTAGAGTGAACAGCAA
+
CCCCCFFFFFBAEFGGGGGGGGHFHGHHHHBGGGGFGHHHHGHHHHHHHHHGHHHGHHHHHGGGEGEFGHGEEFEEHFGHGBGAGFGDGFGEGHEGGGGGG243444B4B??EF//<-9;--9-;0000000-;---../.:.//../......----9---..00090;///00;/./000000.:--..0000/0...:00090000:000/0000;00090/099.09....-./.09000000:.//
@M03495:530:000000000-LYBTV:1:2108:5730:6031 2:N:0:CTGGAGTA+AACCGAAC
ATATTTTGCCTTTTATAAACCAGCTAATCCTGAAAAAAAAATCAAAGCTAAAAACTACAATGCTAAGACCACTATGTGACTGCTATCAAAGTTCAATATATATGTAAATTATTCATCTGTCAAATCCTAGCCTTATATCATACCTGCTCCATCAATCACGACCTGTAATGGTTTATTTTGTTTTTCACTGTTTCTTAAAAATTAATATAGTTGTCCATCTGCCAAAAATTTTATTTTATTTTCTAGTTGAG
+
1>1>>D3BFFF1BA3BFFFGEGHFGGFGGEDFFGGGGFCEGHFDGAFFHG11BGGHHHFFBFFHFFGBGHHEFEGHE2F22FBEFDFHHFFF2F2@2F@GDGFFEBGHGGHHGHGHFHED22212GHGGBGHGHDGFHBDEFGFGFHFHFBGE<FGHHFGC?@/GDF2DGG?FCGF1<1@0000FF1D<F1F>FB1B1GF<C10000=DGFDGDDGG00<000/;C.../00;0000000000G0900B0;
@M03495:530:000000000-LYBTV:1:2108:14638:6052 2:N:0:CTGGAGTA+AACCGAAC
ATATTTTGCCGTTTATAAACCAGCTAATCCTGAAAAAAAAATCAAAGCTAAAAACTACAATGCTAAGACCACGATGTGACTGCTATCAAAGTTAGATATATATGTAAATTATTCATCTGTCAAATCCTAGAATTATATCATACCTGCTCCAGCAATCACGAACTGTAATGGTTTAGTGGGTTGTTCACTGTTTCTGAAAAATGAAGATAGATGTCCAGCTTCTAAAAAGTTAATTGTGTTTACTAGTGTAG
+
>>1>1333B11AE1A3DGFGF1FGF1D3FA31FBGH0A///GGG1A101D1B1FEGH1BB111DGDC1G>CGEEGE>@G2BFGGE2BF2111BDG1@FGH2BBGGBEGGF1FFHFB2>BB2>2F21FGF1B1211E2B2FG21BDF0111B<0@FDBCGCC/><D11G<FF1?C<1?1?F<FC.F11=FDGH0=<<000=..00=D<G000;00;00:/;0C0;00C0;000;00;9;/;/0000009090
@M03495:530:000000000-LYBTV:1:2108:24415:6054 2:N:0:CTGGAGTA+AACCGAAC
ATATTTTGCCGTTGATAAACCAGCTAATCCTGAAAAAAAAATCAAAGCTAAAAACTACAATGCTAAGACCACGATGTGACTGCTATCAAAGTTAGATATATATGTAAATTATTCATCTGTCAAATCCTAGAATTATATCATACCTGCTCCAGCAATCACGACCTGTAATGGTTTAGTGGGTTGTTCACTGTTTCTGAAAAATGAAGATAGTTGTCCAGCTTCCAAAAAGTTTATTGTGTTTTCTAGTGGAG
+
3AABAFDFFFB?AEEFGBBGGCGHHHHFHHHHHHHHFCE?EFFGHBGHHFFHEH1F5F3BF3FFGF3BDGH110C??FGFFBBGH4GHBDGFFHEHHHHGFGHH?FHHHBF4FFEHHGHHEGFB?GFFHHGHH??G4FFFHFGBGGGGFHFHHHGHFBG?ECAEBGHEHHG1FFGF11F..>CDHHHF<DHFFDHFHFFH..<GDCCGHHBB0<:0:GBCGFC0C0.9;9CFFFG00B;CCCBF090;FFE
@M03495:530:000000000-LYBTV:1:2108:20022:6058 2:N:0:CTGGAGTA+AACCGAAC
ATATTTTGCCGTTGATAAACCACCCTCCCTGTGGTCGTTATCTTGCTCCTTCTGTCGTCAACGAATTTACTAATTCCAAAGCTCACATGCTGACAGATCGGAAGAGCGTCGTGTAGGGAAAGAGTGTGTTCGGTTGTGTAGATCTCGGGGGTGGCCGGATTATTAAAAAAAAAAAAGATGAAGAGGGTGGGAGAAGAAGGTAGTAGGAAGGAAAAACTTGGGAGCGTAAGGGTATGGGGAGAGATGATGTG
+
BCCCCFFFFFCBGGGGGGGGGGGGGHHGGHHHHHHHGGGHHHHHGHHHHHHHHEHHGGGHGHGGGHHHHHHHHHHHHHHHHHHHHHHHHHHHHHHHHHHHGDGGHHGGGGGEGGHHHGFHHHFGFGFHBFDFGGGGGG22F222@2FG/@---<..---..011111<B--<?<--..011111....<--.<..:0//:010<11001...///..0110....-<...<../00/...-...10111<1
@M03495:530:000000000-LYBTV:1:2108:21701:6066 2:N:0:CTGGAGTA+AACCGAAC
ATATTTTGCCGTTGATAAACCAGCTAATTCCAAAGCTCACATGCTGACAGATCGGAAGAGCGTCGTGTAGGGAAAGAGTGTGTTCGGTTGTGTAGATCTCGGTGGTCGCCGGATCATTAAAAAAAAAAAAGATCGTGTGCACAAGGCGAAGCTGTTAAGGCAAATGAAGCAAGATGAGTATGCACTACGAGAGAGAATGACGGCGCTCTATGAAGACCATAGAAAGAGATCAGTGGATGGTCATTGAGTTT
+
CCCCCFFFFFCCGGGGGGGGGGHHHHHHHHHHHHGHHHHHHHHHHHHHHH3FHHGGGEHHHGEEEEEFGGHGHHGGBGFEHHBFGCEEFEGG?43444BDE/>EE/3>//</>//03B33BD>CCDC---..0<.<.<.0000/...-:--;00000000/...00900;0///0000900000:0099...-...09000.-----..0900000///00;0:00///0000;0/000.0090000000:
@M03495:530:000000000-LYBTV:1:2108:13492:6069 2:N:0:CTGGAGTA+AACCGAAC
ATATTTTGCCGTTGATAAACCAGCTAATCCTGAAAAAAAAATCAAAGCTAAAAACTACAATGCTAAGACCACGATGTGACTGCTATCAAAGTTAGATATATATGTAAATTATTCATCTGTCAAATCCTAGAATTATATCATACCTGCTCCAGCAATCACGACCTGTAATGGTTTAGTGGGTTGTTCACTGTTTCTGAAAAATGAAGATAGTTGTCCAGCTTCCAAAAAGTTTATTGTGTTTTCTAGTGGAG
+
3AAAAFDFFFBAGGGGBDGGGGHHHGGHGCGFGCBGHEEGGHHHHHHHHFGHBBEGHHCFHHHHHHGHHHHHGGHGBFHHHFGHHHHHHFHFHHFHGHHHHHGEGGHHHGGGHFGHHHHHHHFHHHHHHHHFHHFHHHHGHHFGFEHHH1GHFGGHHHHGDG/EGGGFDG1<<GFHGBGEGGGGHGHHGHGG=D0D0GGBFGGGHH0CGFCCH0CG0GHGHF/00;...900BGGFGGFBC9BFF0FFF0A
@M03495:530:000000000-LYBTV:1:2108:8700:6079 2:N:0:CTGGAGTA+AACCGAAC
ATATTTTGCCGTTGATAAACCACCCTCCCTGTGGTCGTTATCTTGCTCCTTCTGTCGTCAACTTCCAAAGCTCACATGCTGACAGATCGGAAGAGCGTCGTGTAGGGAAAGAGTGTGTTCGGTTGTGTAGATCTCGGTGGGCGCCGGATCATTAAAAAAAAAAAATAAGAATAGAGTCAGTGTCGACTGGTCGTAAGATTGTGTAGAATGGATGTTAGAAACTACAAGTAGTACGTGTAGAGGGTCATGTA
+
CCBCCFFFFFCBGGGGGGGGGGGGGHHGGHHGGHGHGGGHHHHHHHHFHHHHHHHHGGGHGHGHHHGHHHHHHHHHHHHHHGHHHEHHHGGGGHHHGGGC>E?EGDGGHHHFHGFGGFFHGGGFCFG23F?3@FD0F//C//>>/A--.<<=<=0=DB@C?-9--.000:000:0000000000..-...:0--.:.::0000/0000:000000;00000/00:00::0;0;0.////000/../.00:0
@M03495:530:000000000-LYBTV:1:2108:10428:6107 2:N:0:CTGGAGTA+AACCGAAC
ATATTTTGCCGTTGATAAACCAGCTAATCCTGAAAAAAAAATCAAAGCTAAAAACTACAATGCTAAGACCACGATGTGACTGCTATCAAAGTTAGATATATATGTAAATTATTCATCTGTCAAATCCTAGAATTATATCATACCTGCTCCAGCAATCACGACCTGTAATGGTTTAGTGGGTTGTTCACTGTTTCTGAAAAATGAAGATAGTTGTCCAGCTTCCAAAAAGTTTATTGTGTTTTCTAGTGGAG
+
AAAABFFFFFBBC?GGGGGGGFDGHHHGHHHFGCGCFEGGGHHFFDHHHG5FDGEHHHHHHHHHGFFG3GHHFEHF1FFHHHGHFFFHFGHHGHHGHHHHDGHHGFGFHFFFHF4FHDEGHHHHHHHHHHHHHHGF4GHHHFEGHHFGFGHHHFHHHHFAGCGFH?FBGGH?FHBHDH0F.F@CGDGHHHHFFGGFBH0DCCGHHHGCGF;<G0:CGCFGHFBC0G.:9990CFFGFGGBBFBF0FFEFFG
@M03495:530:000000000-LYBTV:1:2108:24546:6125 2:N:0:CTGGAGTA+AACCGAAC
ATATTTTGCCGTTGATTTAACCACCCTCCCTGTGGTCGTTATCTTGCTCCTTCTGTCGTCAACGAATTTACTAATTCCAAAGCTCACATGCTGACAGATCGGAAGAGCGTCGTGTAGGGAAAGAGTGTGCCAGGTTGTGTAGAAATCGGGGGGCGCCGGAGTATTTCAAGAGAGACCGACGCACTTGTGTTGAGCACTGGACCATCAAGCCAAGTAGGGAAGCGCACTGAGCATGGAACGGATGCGTCTAG
+
??AAAFFD1DD1EE1B33BBF1B0FAFHEFEAB1001EEA/GBA2BBGGHFFFHBF2AF/A/1EE/AFFGHB2A@FGHHEHFFHEGF1D1GHF1GFHFEBCE>FA0>CEE/>EE<0BFEGHHHFG>11>111BF11B/?0@@221>@///<---9-9-=;-;//9/////9-9--;---;-;@?-////-/-///;-//9/9-99///;9;---////-/9-------///////-///----9------/
@M03495:530:000000000-LYBTV:1:2108:11869:6173 2:N:0:CTGGAGTA+AACCGAAC
ATATTTTGCCGTTGATAAACCAGCTAATCCTGAAAAAAAAATCAAAGCTAAAAACTACAATGCTAAGACCACGATGTGACTGCTATCAAAGTTAGATATATATGTAAATTATTCATCTGTCAAATCCTAGAATTATATCATACCTGCTCCAGCAATCACGACCTGTAATGGTTTAGTGGGTTGTTCACTGTTTCTGAACAATGAAGATAGTGGTCCAGCTTCCAATAAGTTTATTGTGTTTTCGAGTGGAG
+
AAAAA333DFD1AEFFGGGGGGCHHGHHB3GFFHHHFGG/AFGFHHEFHGHGGGGFHHHHGHHGHGHGFBGHFC/FBDGH2@CHGDHF2FHHGG2GFGGFHHHEFGBFHHEGFHHHGH1FGFDFGBGHGHHHGFBD22BGGH1CF10F11GBCFGFBGG?/C@CHDB1F11?DG1D>1>G.>@EE1<DDGGF0<DDEE/D/<<<00:CB0;0.;;00/C0GB;0:00900;00000C0CB//0-.90..09
@M03495:530:000000000-LYBTV:1:2108:24506:6208 2:N:0:CTGGAGTA+AACCGAAC
ATATTTTGCCGTTGATAAACCAGTCAGGAGTCCAAAGCTCACATGCTGACAGATCGGAAGAGCGTCGTGTAGGGAAAGAGTGTGTTCGGTTGTGTAGATGGCTGTGGTGGTGGGAAAACTAAAAAATAGAGATATACAACACAGCTGGTTGACCTGTTTTCATTCAACACATCCACATGCTGACTTAGGTCTGGTTATCCACTATAGTTGCGATGCATCTGTGTTCTTGCGACAGGTCAGATGTTGTGATT
+
AAAAAFBFFFD?1A1AE3FGFACAB1FC10BFGCFBBBGHGHHGHEHHB0AB0BFCEFEE0BC/AEEE/F01BFFGH00>1BB10B2E>F/>EC0BB222100/BB00/E////<1/001<FB11/0<1@@F11@2@211///0/1?<01/01?10>>1>1>1111<1>..00/<//<0<0==<0<=00000:/C00:000/;/00000:0:-;..00000000/00900--9---//9-/;9/;/--/;F
@M03495:530:000000000-LYBTV:1:2108:23939:6228 2:N:0:CTGGAGTA+AACCGAAC
ATATTTTGCCGTTGATAAACCAGTCAGGAGTCCAAAGCTCACATGCTGACAGATCGGAAGAGCGTCGTGTAGGGAAAGAGTGTGTACGGTTGTGTTAATTTCGGTGGGGGGGCAGTTATATAAAAAAATAACGCCGTTTTATTTGTCCTGTATTGACGCACTGTCTACTAGGTTTCCCATTTAAAATGGCAGTTTAAGACCCACTTGTATGTTCAGTATCAACAGAATTTAGGTGGGTAGAGTAGATTGCT
+
AB@AAFFFFFBBGGFGGGFGGGHFHHHBHCBGGHHH3FFBGGGFBGGH5FDFHHFEA11EGFHGGGGEAF2FGFGAEFGE4GD3?4BBAEF?>E234B444B2/?/////:---.9////99/BB/D-./9/.--;9.;.//////9/9/9/:////..9@-9///9/;/;;9/99/:/:9////////././/////:/9...;/////////:/9/9/////99//:/9////.-././////////9/
@M03495:530:000000000-LYBTV:1:2108:18837:6251 2:N:0:CTGGAGTA+AACCGAAC
ATATTTTGCCGTTGATAAACCACCCTCCCTGTGGTCGTTATCTTGCTCCTTCTGTCGTCAACCTAATTCCAAAGCTCACATGCTGACAGATCGGAAGAGCGTCGTGTAGGGAAAGAGTGTGTTCGGTTGTGTAGGTCTCGGGGGTGGCCGTAGTAATCAAAAAAAAAATAAATAAGAAGCTATTCATGGACGTGATTAAGCTGTTTCAGCTGCTTGATCACGGGCAGTGACGTGACTACTAATGGTGCTAA
+
BCCCBFFFFFCAEGGGGGGGGGGGGHHGGHHHHHHHGGGHHHHHGHHHHHDHHHHHGGGHGHHHHHHHHHGHHHHHHHHHHHHHHHHHGFHHHGCFEHHHGGGGGEGHGBF?FAF3FGHFHFCGEGFFGC/22@2>>2>2<//C--<..<-..;<0000:00::----.000;;0000//00////;//;/-;..9////////9//////9/9//.////.:---./;:/9:...///:/:///9/////
@M03495:530:000000000-LYBTV:1:2108:12874:6252 2:N:0:CTGGAGTA+AACCGAAC
ATATTTTGCCGTTGATAAACCAGCTAATCCTGAAAAAAAAATCAAAGCTAAAAACTACAATGCTAAGACCACGATGTGACTGCTATCAAAGTTAGATATATATGTAAATTATTCATCTGTCAAATCCTAGAATTATATCATACCTGCTCCAGCAATCACGACCTGTAATGGTTTAGTGGGTTGTTCACTGTTTCTGAAAACTGAAGATAGTTGTCCAGCTTCCAAAAAGTTTATTGTGTTTTCTAGTGGAG
+
3>3>AFFFFFDAEGEGGCGGGCHHHHHHHHHHHGHHHGGGGHBFHEHHFEGGHHGHHGHHHHFHHGGHHGGHGGHEB@GGHFFFHHFHHHHHHE4GHFHHHHHGFDGHFFGFHHHHHBGHHHHFHHGFHGGFHGHHBGHHHHBFFHHHEFHFCGFGFFH//>DF01F1??1?GHG1>DHC.FCAGB1DBD<D<GHDGGHH/C<0<DFGHFHHBGHCGFGHFBG0;0..;90;0;F9BB;C9/C0BB9B?0.
@M03495:530:000000000-LYBTV:1:2108:26132:6260 2:N:0:CTGGAGTA+AACCGAAC
ATATTTTGCCGTTGATAAACCACCCTCCCTGTGGTCGTTATCTTGCTCCTTCTGTCGTCAACGAATTTACTAATTCCAAAGCTCACATGCTGACAGATCGGAAGAGCGTCGTGTAGGGAAAGAGTGTGTTCGGTTGTGTAGATTTTGGGGGGCGGCGGGGGATTAAAAAAAACAAGTCTGTGACATGCGATCGTAGATCGTATTTCAGCGTTGGATGAGATGAGTACTAGTAGCGTAGACGAGTACGAGTC
+
BBCCCFFFFFC2FEGGGGGGGGGGGHHGGHGHHHBGEEGHHHCHHHHHHHFHHHHHGGGHGHGGEHHFHHFHHHGHFHFHHHHHHHHGHHGHFHHHFHHHGGGGEHHFGGG/E?FHHGHHHHFH3FFFBBGFGF?CFG@@F22222=//</;-;--------9900;BF-9-.;:/0000:0000000....-/9..00././0;0000.9.-.0;0000000000090900:9-..-.0.--..0..../
@M03495:530:000000000-LYBTV:1:2108:21398:6284 2:N:0:CTGGAGTA+AACCGAAC
ATATTTTGCCGTTGATAAACCAGCTAATCCTGAAAAAAAAAAATCAAAGCTAAAAACTACAATGCTAAGACCACGATGTGACTGCTATCAAAGTTAGATATATATGTAAATTATTCATCTGTCAAATCCTAGAATTATATCATACCTGCTCCAGCAATCACGACCTGTAATGGTTTAGTGGGTTGTTCACTGTTTCTGAAAAATGAAGATAGTTGTCCAGCTTCCAAAAAGTTTATTGTGTTTTCTAGTGG
+
ABBABFFFFFCBGGGGGGGGGGHHHHHGHHHHHHHFHGGGGG?FAGGFB2AFGHHHAGF3FEGGGFHH3GHGFF1ECAF@FBF3FDGB3GH3FH4F4DFD4GGFHHDFFGHFHHEBHFHEF44FBF3FGGFFHHHFGFFFFDDFH2FF0<F2F22GFG1<?E?CFGHF11DGGGHH1GBGGAECCGE00=GHHHCGFHHGFHC:BGBC0000G00;C00;FFBF9FGGGGDGC0;CB009CFGGGGCBFBF
@M03495:530:000000000-LYBTV:1:2108:7016:6295 2:N:0:CTGGAGTA+AACCGAAC
ATATTTTGCCGTTGATAAACCACCCTCCCTGTGGTCGTTATCTTGCTCCTTCTGTCGCCAAAGCTCACATGCTGACAGATCGGAAGAGCGTCGTGTAGGGAAAGAGTGTGTTCGGTTGTGTAGATCTCGGGGGGGGGGGGGTCATTAAAAAAAAAAAAGGATGTATGCAGGGCTAGTAGGCGAACTTACCTAAGGATACAGTACATCGCAGATTAATGATGTAACTGTATATAATCTCGTCATATTGCAGA
+
AACBCFFFFFCBGGGGGGGGGGGGGHHGGHHHHHGHGGGHHHGHHHHHHHHHHHHHGHGGGHHHHHHHHHHHGHHHHHGHHHGEFGHHHGGGGEFFGEGGGHHHGGFGGHGHFEEFGG??23?3?3DDCC//>-9-------.;0000:;0-:;-;--..;00000000:.-....00000--:-.000/000//0000000000009...:000;0:0:00;0000:0;0:000000....:0000:000
@M03495:530:000000000-LYBTV:1:2108:13547:6295 2:N:0:CTGGAGTA+AACCGAAC
ATATTTTGCCGTTGATAAACCAGTCAACGAATTTACTAATTCCAAAGCTCACATGCTGACAGATCGGAAGAGCGTCGTGTAGGGAAAGAGTGTGTTCGGTTGTGTAGATCTGGGTGGTGGGCGGGTCATTAAAAAAACAGCAGGTGTGTCGCGGAAAGGTGGTCGTGTGGATTAAGAGTACTCACTTGCGTCGCGTTGTAGGTGGAATACGTGTCGTTACATTACTGGCCATGACGGCAAACACTCAGTAA
+
B?ABBFFFFFBAEFEFGGGGGGGHHG5GEGAGDHHHHHHGHHGFHHHFFCFGHHBHGFHFFFGHHHGGEGHGFEAEGGEBFGHGHHFFFH@GBGBGHGGADFFGH?344444323?>//?/////>-0>>11111--.././.../0.;0..-----.;9C..0-;....00//;/////////;////9.-------./;/9/..////9/./....9.//9//;//..//;//.----.9..////;9/
@M03495:530:000000000-LYBTV:1:2108:20938:6299 2:N:0:CTGGAGTA+AACCGAAC
ATATTTTGCCGTTGATAAACCACCCTCCCTGTGGTCGTTATCTTGCTCCTTCTGTCGTCAACGAATTTACTAATTCCAAAGCTCACATGCTGACAGATCGGAAGAGCGTCGTGTAGGGAAAGAGTGTGTTCGGTTGTGTAGATCTCGGGGGTGGCCGTTGAATTAAAATAAAAAAATTAGTATGGATCTCTAACTGTCTCTTTGCGTGCGTGTATGGTTGACACTTATCTAATTTGTGAGTACAACAGTTA
+
BAABAFFFFFBAGGGGGFGGGGGGGHHGDHHHFGAGFGGHHHHHHHGGGHHFHBHHGGGHGFDGGHHHB5GFGFGDBGHGBFGBGFGGHHHGFBGE3FFED1FFE1CEEEF//?FFHGBE/GBG3BGDBBFDCCD/AA222222@>0///><--..-:...0<C:0CC0000;;9-9/9000;0/0;0;0000000;00;/9/:/-:..-....;/.//9///////9/9////9//.//9/////..9/;
@M03495:530:000000000-LYBTV:1:2108:8359:6312 2:N:0:CTGGAGTA+AACCGAAC
ATATTTTGCCGTTGATAAACCAGTCTCCAAAGCTCACATGCTGACAGATCGGAAGAGCGTCGTGTAGGGAAAGAGTGTGATCGGTTGTGTAGATCTCGGTGGTCGCCGGATAATTCAAAAAAAAAAATGAGGAGCACGCTGGTCGAGACGGCAATGAGACGTAAGTGTGTCGCTGATACTATGCAGGGGATATAGAAGCGAGTCTATGCACTAGGGGCATTATGAGATATAGATCAATGTGGAGACTCACG
+
ABAAAFFFFFDBGGGGGGGGGGHHHHHHHHHHHGGHHHHHHHHHHHGHHGHFFGGHHHEE?EEEAGFHGGGHHBG5GGH5DFEE?FGGE24B44B@FGF1EA/3///>//</233333B2?<////-0<1101....-<..-/0---...:---/00000.....0000.0.....9000000///;9-...9/;////-.--.///////////..-:./////////////;/////////././///.
@M03495:530:000000000-LYBTV:1:2108:14452:6327 2:N:0:CTGGAGTA+AACCGAAC
ATATTTTGCCGTTGATAAACCAGCTAATCCTGAAAAAAAAATCAAAGCTAAAAACTACAATGCTAAGACCACGATGTGACTGCTATCAAAGTTAGATATATATGTAAATTATTCATCTGTCAAATCCTAGAATTATATCATACCTGCTCCAGCAATCACGACCTGTAATGGTTTAGTGGGTTGTTCACTGTTTCTGAAAAATGAAGATAGTTGTCCAGCTTCCAAAAAGTTTATTGTGTTTTCTAGTGGAG
+
AAABBFFFFFBBGGGGGGGGGGGHHHHHHGHHHHHHHGGGGHHHHHEFHHHHGHGFHHHHHHHGHGHHHHHHGGHGHHHHHHEHFFFHHHHHHGHHHHHHHHHHHHHGHHHHHHHHHHHHHHHGHHHHHHHHHHHHGHHHHHHHHHHHGHHFHHGHHHHFEGGGFGFGHGF?FGHF1DGHEGCEHHHHHGHHHHHHGHFHGGHHHHHHHHGGHHHHHHHGFHFFF;G.9;CBFGGGGF:FGFFFFGFFFGE
@M03495:530:000000000-LYBTV:1:2108:8614:6331 2:N:0:CTGGAGTA+AACCGAAC
ATATTTTGCCGTTGATAAACCAGGACTCAGGCTGGACCAAAGCTCACATGCTGACAGATCGGAAGAGCGTCGTGTAGGGAAAGAGTGTGTTCGGTTGTGTAGATCTCGGGGGTGGCCGGGTCATTAAAAAAAAAAAAACGGATCTGAACGGCGTTATAACGGTTACGGAGCATAATTGACTAGTAGTCGAGAAAGATAGTGACTCCATGCATGTGTTGCGAATATAGGGTGACGGGATAGAGTCACTCACT
+
BCCCCFFFFFCCGGGGGGGGGGGGHHHHHHGHHHGHHHHHHHHHGHHHHHHHHHHHHHHHHGGGGHHGGGGG0EGHHHGHHHHGHHHFHFFHGGGGGGGBGGF44D40F//>///00//<<-<<F1111><@@C----.-...-00000:.----..000.-.;90....-.000000000000;000.;-..00/00000900;0000000000;9.0----.0000;/..0.--../000000000/00
@M03495:530:000000000-LYBTV:1:2108:23433:6346 2:N:0:CTGGAGTA+AACCGAAC
ATATTTTGCCGTTGATAAACCAGCTAATCCTGAAAAAAAAATCAAAGCTAAAAACTACAATGCTAAGACCACGATGTGACTGCTATCAAAGTTAGATATATATGTAAATTATTCATCTGTCAAATCCTAGAATTATATCATACCTGCTCCAGCAATCACGACCTGTAATGGTTTAGTGGGTTGTTCACTGTTTCTGAAAAATGAAGATAGTTGTCCAGCTTCCAAAAAGTTTATTGTGTTTTCTAGTGGAG
+
?ABBBFFFFFBAAEGGGFGGFGGHHHFGGHHHGFGGH?AEGHCHHFHFGFAEFHGHHHHGFHHGF5GHBHHHG?GFAFFFD3BFFEGHHHGFHFBGHHFGFHHHGHHHHHHFHHHHHHFHFHHGHHHHGHGHHHEHHHHHHHGHHHABGFGHBGFBCHGGDDGGGHHHHGH?FHGH1>>GDEDEHHHHFHDGDDDDH0DFCGHG0<00;G0CCHCCFCGGE0/:;C.9A;BFFFGGGGFF/;;C00;;FBE
@M03495:530:000000000-LYBTV:1:2108:19469:6351 2:N:0:CTGGAGTA+AACCGAAC
ATATTTTGCCGTTGATAAACCAGCTAATCCTGAAAAAAAAATCAAAGCTAAAAACTACAATGCTAAGACCACGATGTGACTGCTATCAAAGTTAGATATATATGTAAATTATTCATCTGTCAAATCCTAGAATTATATCATACCTGCTCCAGCAATCACGACCTGTAATGGTTTAGTGGGTTGTTCACTGTTTCTGAAAAATGAAGATAGTTGTCCAGCTTCCAAAAAGTTTATTGTGTTTTCTAGTGGAG
+
ABBABFFFFFCCGFEGGGGGGGHHHHHHHHHHHFHHHGFGGHHHHHFFHHHHHHGHHHHHGHHGHBHHHHHHGGHGGGHFHHHHHGFHGGHHHHGHHHHGGHHHHHHHHHHHHEFHHHHHHHGHHHGHHHHHHHHHHGHHHHHHHHHHFHHHHHHHHHHGGGGGFGHFHFHHHHH1>GH.CFGDHHDGGFGGDGHHEGHHFHHHHFHFHFHHHHHGHFHHHCG0CGC;AFFGBBFGGGFFFGGGEFBB.9C
@M03495:530:000000000-LYBTV:1:2108:22315:6433 2:N:0:CTGGAGTA+AACCGAAC
ATATTTTGCCGTTGATAAACCAGGACTCAGGTTGGACCAAAGCTCACATGCTGACAGATCGGAAGAGCGTCGTGTAGGGAAAGAGTGTGTTCGGTTGTGTAGGGCTTGGGGGGCGCTGGATGATTAAAAAAAAGAAAAGAGAAGACATGGAGGGAAAACGCGTACTTTTTAGCTGATTCGCTTTCCAATACGGAGGAACTCCTCTGACGTGCGTCGTGCGGATAAAAGTGTTGATGACAGTATTACGCTCG
+
AB?AAFFFFFBBGCCGGGGGGGHEHGF4GBFFGFCFHGHHHHHHFHHF5G3FG52GHFHBHGDGEHFHGEGFFFF2GHGHHHHEFBGFGHG4EEGFCGE2433/20//?///:----;-.0//00000;/@->.;./99...;////;/9/..-..../9--9--9//99.//////9/.....9;:////..9.-.../;99./9//...9-.---;.----;9/////9/./////9;B//9/9....-
@M03495:530:000000000-LYBTV:1:2108:16543:6440 2:N:0:CTGGAGTA+AACCGAAC
ATATTTTGCCGTTGATAAACCAGCTAATCCTGAAAAAAAAATCAAAGCTAAAAACTACAATGCTAAGACCACGATGTGACTGCTATCAAAGTTAGATATATATGTAAATTATTCATCTGTCAAATCCTAGAATTATATCATACCTGCTCCAGCAATCACGACCTGTAATGGTTTAGTGGGTTGTTCACTGTTTCTGAAAAATGAAGATAGTTGTCCAGCTTCCAAAAAGCTTATTGCGTTTTCTATTGGAG
+
>>1>AFBFFFAAFE1FGFG11FGCFHFFFFGFF1FFAEEEGGHFHHFBHEGBHHEGHBGBEH12B2BGHFGHCCHG>@GBBGBFHGHHBGFGFDFFHGF22BFF>>FGHGHHHHHEB2EEGG2FFFHHHGGHHHHFFBBDGH>0><BBFCGH0C@<FGH?CCCGHFG1<?1?<FBGGGHF?FCCHHHHHGFHGHFF0<D<.CF00:;G:0;GB;:0:C/00;;:0:..9.0CFFF00.99999BF090909
@M03495:530:000000000-LYBTV:1:2108:10663:6447 2:N:0:CTGGAGTA+AACCGAAC
ATATTTTGCCGTTGATAAACCACCCTCCCTGTGGTCGTTATCTTGCTCCTTCTGTCGTCAACGAATTTACTAATTCCAAAGCTCACATGCTGACAGATCGGAAGAGCGTCGTGTAGGGAAAGAGTGTGTTCGGTTGTGTAGATCTTGGGGGTCGCCGGGTCATTAATAAAAAAAAACATCGTATCAGTCAGGTGTGTGATACGCAGCAGTGATGCCTACAGCGCACATCGGAGCGGTTCGATGTGCACAGG
+
CCCCDFFFFFDBGGGGGGGGGGGGGHHGGHHHHHGGGGGHHHHHHHHHHHGHHHHHGGGHGHGGGHHHHHHHHHHHHHHHHHHHHHHHHHHHGHHHHHHHGDFGHHHGFGGGGGHHHGHHHHGHHHFH?FHGGGDGDD2@D22>>21=/>A-.--<<--.-.<C0000<<C0----..00.../.00<000/000..:0000...9-.<00<000000/:<0-----00...----.-.-.00.00000:<
@M03495:530:000000000-LYBTV:1:2108:7477:6458 2:N:0:CTGGAGTA+ATCCGAAC
ATATTTTGCGTTGATAAACCAGCTAATCCTGAAAAAAAAATCAAAGCTAAAAACTACAATGCTAAGACCACGATGTGACTGCTATCAAAGTTAGATATATATGTAAATTATTCATCTGTCAAATCCTAGCATTATATCATACCTGCTCCAGCAATCACGACCTGTAATGGTTTAGAGGGTTGTTCACTGTTTCTGAAAAATGAAGATAGTTGTCAAGCTTCCAAAAAGTTTATTGTGCTTTCTATTGGAGG
+
AAAA1D3B@A1>11BFFB11E0BFG13BE3FA1FGH0EE/BFGGG10ABGFEFFHBEGGF1AGB21B1GF/>@GEB1222B0@1@EB2FBGFE@F2FGHH2BG2BFGE2GH2EDBBBGGGGHGH1FFHH11FDD2EGHGB2B<FHAGHGHGHFGGC<FA/>@CE1GHDHGBH01<11>AC0AEGFFGHBDDGBDDDBGGHHE0=CGHGFG00:000<0;0:G<:0C?BFF00CFB9CB9CBFFG09C00/=
@M03495:530:000000000-LYBTV:1:2108:6481:6472 2:N:0:CTGGAGTA+AACCGAAC
ATATTTTGCCGTTGATAAACCATCCAAAGCTCACATGCTGACAGATCGGAAGAGCGTCGTGTAGGGAAAGAGTGTGTTCGGTTGTGTAGATCTCGGTGGTCGCCGGCTCCTTAAAAAAAAAAAATGTATATTAGATCAAGAGTCAGTCAACTAAGTAATACAAACATAAACACCTATGCACCGCTCCCACTAGAAATCCAGCTGATTGACTCTTAACGATAACAACTATCTATAGCTAGTCAGCATGTGCT
+
1>1AAFFFFFDAGGGGGGGGGGHHGGFHHHFHHHHHHGHHHHHHGHFHG?FEFFFEEGECFEGFFG0FGFGGBF@GBGFGG>EGG>02122BFFAFEA?/1//////<?/BB21BDFCC/A<--<111000=0=0000000.0000000:00/0/000000000..:000;;9.//00009/-9--..99./090////9/////9///////////9;---///;////;//////9///////9/////
@M03495:530:000000000-LYBTV:1:2108:9080:6479 2:N:0:CTGGAGTA+AACCGAAC
ATATTTTGCCGTTGATAAACCAAAGCTCACATGCTGACAGATCGGAAGAGCGTCGTGTAGGGAAAGAGTGTGTTCGGTTGTGTAGATCTCGGGGGTTGGCGGATCATTAAAAAAAAAAAAAACATATGAGATGGAGTATAACAAGACGGAAGGCATCAGACCGATGTCTCCATATAGAATAGCACTCACTCCGTGTACTTTGTCGACATAACCGAATTCCCTGTCTGAGTGCTAACACAAAAAATCTGTTT
+
CCCCCFFFFFCCGGGGGGGGGGHHHHHHHHHHHHHHHHHHHHHHGGGGHHHGEGGGGHHGHGBGHHHH@FDGGBHFGGGGGFCB34BFGGFE//>//</2///<>G11?1DBG/?CC<D-:-..:0000000:0//:/00000;/;/........0/0;00.---..000000000000000000://000/:..:::00:0;0..-..0000---..00:0000000:000000/00.....-;000;00
@M03495:530:000000000-LYBTV:1:2108:6819:6508 2:N:0:CTGGAGTA+AACCGAAC
ATATTTTGCCGTTGATAAACCAGCTAATCCTGAAAAAAAAATCAAAGCTGAAAACTACAATGCTAAGACCACGATGTGACTGCTATCAAAGTTAGATATATATGTAAATTATTCATCTGTCAAATCCTAGAATTATATCATACCTGCTCCAGCAATCACGACCTGTAATGGTTTAGTGGGTTGTTCACTGTTTCTGAAAAATGAAGATAGTTGTCCAGCTTCCAACAAGTTTATTGTGTTTTCTAGTGGAG
+
AAAAA3@BFFDA11133AFFFGHCFFEHHHHHHHFDH0EAAGFACH1FF1FDG1GHHHHHEDGFHGHDFHGHEEHE>FGFFHE1FFEGGGHGGFFBDGFFGGDDBFGBGEGHGF2FGBGGGF2EFBGBGFEFFHHHEFHHGGHFHHHGFHHHHHFHHGHFACGGHHF1GBFDBFHF?GEE.><A<GBDHFDDDF0DG0DBGGHGFF;GCGHFHC;:GGGF00:;:/;.;0C0CFGGBFCFFF0C0FFF?BE
@M03495:530:000000000-LYBTV:1:2108:6632:6508 2:N:0:CTGGAGTA+AACCGAAC
ATATTTTGCCGTTGATAAACCACCCTCCCTGTAGTCGTTATCTTGCTCCTTCTGTCGTCAACGAATTTACTAATTCCAAAGCTCACATGCTGACAGATCGGAAGAGCGTCGTGTAGGGAAAGAGTGTGTTCGGTTGTGTAGAGCTCGGTGGTCGGCGGATCATTAAAAAAAAAAATACAGTGTTCTCATCAGTGCGGGGAGAGGTGCATACAGAGACCTACGAGACGTCATCTATACATTGACACGACACA
+
BBBBBFFFFFBBGGCGFGGGGGGGGHHGGHHHHHHHGGGHHHHHHHHHHGGHHHHHGGGHGGGFEHHHFHHHHHHHHHHHHEHHHHHHHHHHHHHGHHHHGFGGHHGGGGGEGFBGHGGHHHGGGHHH?FGDGECGDD22@222@2??/<?/1>-->----;;CC000<--:--:.0000;00//9//////;//-9---::.././////////...///9...9.9...//////////9//;.----.
@M03495:530:000000000-LYBTV:1:2108:12789:6578 2:N:0:CTGGAGTA+AACCGAAC
ATATTTTGCCGTTGATAAACCAGCTAATCCTGAAAAAAAAATCAAAGCTAAAAACTACAATGCTAAGACCACGATGTGACTGCTATCAAAGTTAGATATATATGTAAATTATTCATCTGTCAAATCCTAGAATTATATCATACCTGCTCCAGCAATCACGACCTGTAATGGTTTAGTGGGTTGTTCACTGTTTCTGAAAAATGAAGATAGTTGTCCAGCTTCCAAAAAGTTTATTGTGTTTTCTAGTGGAG
+
AAAABFFFFFBBGGGGGFGGGGHHHGHHHFHHGHHHHEGGGHHHHHHGHHGHHHGGHGHHFGHHHGFHHHHHGGHGHHHFBGHHHHGGHHGFHHHHHHHHHHHHHHHHHHHHHHGHHGHHHHHHHHHHHGHFHHHHHHGHHHHGGHEBGHFCFGHHHGHFDFFGFDGGHFFFGHHHHHEHGFGGHHGHHHHHHHHFHHHHFHHBGGHHHFCGHC;;GCCCHF/:GG..;B0BFFGFGGGGGFGFF09FF;9
@M03495:530:000000000-LYBTV:1:2108:7316:6598 2:N:0:CTGGAGTA+AACCGAAC
ATATGTTGCCGTTTATAAACCAGCTAATCCTGAAAAAAAAATCAAAGCTAAAAACTACAATGCTAAGACCACGATGTGACTGCTATCAAAGTTAGATATATATGTAAATTATTCATCTGTCAAATCCTAGAATTATATCATACCTGCTCCAGCAATCACGACCTGTAATGGTTTAGTGGGTTGTTCACTGTTTCTGAAAAATGAAGATAGTTGTCCAGCTTCCAAAAAGTTTATTGTGTTTTCTAGTGGAG
+
111>1@3@11>>11A333B111AAFG1A133BG1BFAE/A/GHGHHGGHBFG11E1FFBBGBGBGFFHHHHGCGHG0BD@FGFFHHHHHHGHFFBFHBGHHHGHFHFGHHHFHHHFHHGGHHHHHGGGFHHFFEGFHHHDFF1FDFFH1GHFB0FGBFF?<CGFHHGBF<F?G01F<DGAEFGGGHFHHHHGFFBDH=GFACFGFDCGBC;CBCCBCB:CBFBGGFH.EFBFB0FF00FF99000C;9.9A
@M03495:530:000000000-LYBTV:1:2108:12855:6602 2:N:0:CTGGAGTA+AACCGAAC
ATATTTTGCCGTTGATAAACCAGAGGACTCAGGCTGGACCAAAGCTCACATGCTGACAGATCGGAAGAGCGTCGTGTAGGGAAAGAGTGTGTTCGGTTGTGTAGATCTCGGGGGGCGGCGGGTCATTTAAAAAAAAAAAAAAGTGGGCAGGGAGGTGAGAGGAACGAGATGACGTCTGTGCAGTAACCAAGAGTGGACTGGAGAGACACGTGTGATATAGAGAACGGAATGGTGTTATACGGGAACAGTGT
+
CCCCCFFFFFBCGFFFGGGGGGHHHGHHHHFHGGHFGHHHHHHHHHHHHHHHFHHHHHHHHHHGGAFHGGGEGGGGGBGHGFCGGFHFHHEFGHGGCEGGG243444?40?/E/--:--;-99-;/9///9/F--:-@----.9//..:.--.:-.;/.//../......///.../.:///////;/;.9..9/.///../;/A./:/.;.:./////////:/.....//;/..////..-.-./////
@M03495:530:000000000-LYBTV:1:2108:22539:6621 2:N:0:CTGGAGTA+AACCGAAC
ATATTTTGCCGTTGATAAACCAGAACCATCCAAAGCTCACATGCTGACAGATCGGAAGAGCGTCGTGTAGGGAAAGAGTGTGTTCGGTTGTGTAGATATCGGTTGGCGCCGTATCAATAAAAAAAAGAATAATCTGAAAATGGTAGTTTAAACCGAGTGGCCAGCTAATATGTAACTCTATCGATGGTTGATACAGATTTTCCAAGTTTTTTGACTGTACGTTTGGCCTCTCTAATCCGTCCTTCATGCTC
+
ABBBBFFFFFBBGGGGGGGFGEGFHHEGHFGHEBFHFHC3FGHFFFHHBH3FGFGDFFAGFEEEGEEGGHHF?F?CCFHHHHB3B1/FFCGD243444BGE/?///3///>/??G33B32B?2//<//?<111<==1<F1=1FF11>1F1110/<<-<<...:.:;:000:0<CC0000000:..;.00.90000;0000000=090;00.--.;B///9A;//..//:.;9://///...;.////:;9/
@M03495:530:000000000-LYBTV:1:2108:23846:6648 2:N:0:CTGGAGTA+AACCGAAC
ATATTTTGCCGTTGATAAACCAGCTAATCCTGAAAAAAAAATCAAAGCTAAAAACTACAATGCTAAGACCACGATGTGACTGCTATCAAAGTTAGATATATATGTAAATTATTCATCTGTCAAATCCTAGAATTATATCATACCTGCTCCAGCAATCACGCCTGGCAAACAACCTGCAGAAAAGCCAATCAAATATATTTTCACAAGAGATGGAATGTGAGGCAATAATAGAGTACAAAGGTTGAACCTGT
+
BCCCCFFFFFCAGGGGGFGGGGHGHHHHHHHHHHHHHGGGGHHHGHFHHGGFHHGHHHHHHHHHHHHHHHHHGGHGHHHHGGHHHHFHHFHHHHHHHHHHHHHHHHHHHHHHHHHHHHHHHHHHHHHHGHHHHHHHHGHHHHFFHHGHFHHHGHGHFHHGFFHHGHFGHHHHHGHHGHHHHHHEHHHHHHHHHHFHHHGHHEHHFHHEGBCGHFCCFCHFFCEEGFFFGGGGGBFFGGGFFBBFGGGG/F0
@M03495:530:000000000-LYBTV:1:2108:21127:6706 2:N:0:CTGGAGTA+AACCGAAC
ATATTTTGCCGTTGATAAACCAGCTAATCCTGAAAAAAAAATCAAAGCTAAAAACTACAATGCTAAGACCACGATGTGACTGCTATCAAAGTTAGATATATATGTAAATTATTCATCTGTCAAATCCTAGAATTATATCATACCTGCTCCAGCAATCACGACCTGTAATGGTTTAGTGGGTTGTTCACTGTTTCTGAAAAATGAAGATAGTTGTCCAGCTTCCAAAAAGGTTATTGTGTTTTCTAGTGGAG
+
3AAAADFFFFBAEGGGFGEGGGHHHHHGHFHHFFH5FECGGHHHHHBHHHBFEGGGHHHHHHHHHFHHGHHHGGHGHHHHGHGHFGFHFFHHHHHHHHHHHHHGHFHHFHHHHGGHHHFHHHHHHHHHHGHGHHHHHHHHHHHHHFHFHEHFBGHFCGFGDCG?G?D<DGHGHGHHFGAFEGFFHHHGHHHGHE0DFHHDGHHBDGC;:CCCHF000CCFFBC00:C.C.;CBFFFFGGGGB0000;BFFE
@M03495:530:000000000-LYBTV:1:2108:6620:6720 2:N:0:CTGGAGTA+AACCGAAC
ATATTTTGCCGTTGATAAACCAGCTAATCCTGAAAAAAAAATCAAAGCTAAAAACTACAATGCTAAGACCACGATGTGACTGCTATCAAAGTTAGATATATATGTAAATTATTCATCTGTCAAATCCTAGAATTATATCATACCTGCTCCAGCAATCACGACCTGTAATGGTTTAGTGGGTTGTTCACTGTTTCTGAAAAATGAAGATAGTTGTCCAGCTTCCAAAAAGTTTATTGTGTTTTCTAGTGGAG
+
AAABBFFFFFBBGGGGGGGGGGHHHHHHHHHHHHHHHGGGGHHGHHEHHHHGHHGHHHHHHHHHHHHHHHHHGGHGGGHHHHBGFHHHHHHHHHHHHHHHHGGHHHHHHGHHBGHHHHHHHHGHHHHHHHHHHHHHHHHHHHHFFHFHHHFHFHHHHGHGGGGGFDGFGHHHHHHHFHHEDGGGHHHHHHHHHHHHGFHGHHHGHHHHFHHHGHC0CFHFGB;GCGAEE0CFGGGGGGGFFG0FGG0FFFE
@M03495:530:000000000-LYBTV:1:2108:23354:6728 2:N:0:CTGGAGTA+AACCGAAC
ATATTTTGCCGTTGATAAACCAGCTAATCCTGAAAAAAAAATCAAAGCTAAAAACTACAATGCTAAGACCACGATGTGACTGCTATCAAAGTTAGATATATATGTAAATTATTCATCTGTCAAATCCTAGAATTATATCATACCTGCTCCAGCAATCACGACCTTCCTGGCAAACAACCTGCAGAAAAGCCAATCAAATATATTTTCACAAGAGATGGAATGTGAGGCAATAATAGAGTACAAAGGTTGAA
+
BBBBBFFFFFBAEECGGGGFGGHCHHHHGHHHHHHHHGGGEFHHHHEBBGGBFGGHHHHHGHHGHHHHGGHHGGHEFHFFGFFHHFHHHEFEHHHBGHHHHHHHHHHHHHHHHHHHHHHHGGGHFHHHHHHGHHHHHHHHHHGHHHHGHHFHHHGHHHFGDGGGHHFGHGEFFFHFGFDFGACGH0FCGHHHFHFHHHGGHHHHHHFGFHBGFHHHGEBBC00<CF..AFFBGFGGGGCF0BFGGGFGGGG
@M03495:530:000000000-LYBTV:1:2108:5644:6740 2:N:0:CTGGAGTA+AACCGAAC
ATATTTTGCCGTTGATAAACCAGCTAATCCTGAAAAAAAAATCAAAGCTAAAAACTACAATGCTAAGACCACGATGTGACTGCTATCAAAGTTAGATATATATGTAAATTATTCATCTGTCAAATCCTAGAATTATATCATACCTGCTCCAGCAATCACGACCTGTCCTGGCAAACAACCTGCAGAAAAGCCAATCAAATATATTTTCACAAGAGATGGAATGTGAGGCAATAATAGAGTACAAAGGTTGA
+
AABCBFFFFFCCGGFGGGGGGGHHHHHHHHHGHGHHHGGGGHHHHHEHHHHHHHGHHHHHHHHHHHHHHHHHGGHGGFHHGHHHHHHHHHHHHHHHHHHHHHHHHHHHHHHHHHHHHHGHHHHHHHHHHEGHHHHHHHHHHHHHHHHFHHGHGHHHHHHGGGGGHHHHHHHHHHHHGGHGHHGHFFBGHHHHHFHFHHHHHHHHFHFHHHFHGEHGGHHHHHHHFGGGGGAFF:BFGGGBBFGGFGECBFB
@M03495:530:000000000-LYBTV:1:2108:7029:6748 2:N:0:CTGGAGTA+AACCGAAC
ATATTTTGCCGTTGATAAACCACCCTCCCTGTGGTCGTTATCTTGCTCCTTCTGTCGTCAACGAATTTACTAATTCCAAAGCTCACATGCTGACAGATCGGAAGAGCGTCGTGTAGGGAAAGAGTGTGTTCGGTTGTGTAGATTTCGGTGGGGGGCGTAGCAATAAAAAAAAAAAGAGGTTATAGAGCCAGGAGTGGGGGGTGGGTGAGGGGGACAGGGTGCGTAAGTAGTGGATGAGACGGGTCGAGGAT
+
BCAABFFFFFCCGGGGGGGGGGGGGHHGGHHHHHHHGGGHHHHHHHHHHHAGHHHHGGGHGHGGGHHHHHHHHHHHHHHGHGHHHHHHGHGHHHHHGFFHGGGGHFHGGGGEGFGHGGGHHH?GGGGHB?DFCGDGEF2222222@<//?//>---:---.////9//:-@;--:.:/;/////////./9..:/...---::--9..:..---;....;..-9.9.;//;9;///////.;--------/
@M03495:530:000000000-LYBTV:1:2108:24591:6751 2:N:0:CTGGAGTA+AACCGAAC
ATATTTTGCCGTTGATAAACCAGCTAATCCTGAAAAAAAAATCAAAGCTAAAAACTACAATGCTAAGACCACGATGTGACTGCTATCAAAGTTAGATATATATGTAAATTATTCATCTGTCAAATCCTAGAATTATATCATACCTGCTCCAGCAATCACGACCTGTCCTGGCAAACAACCTGCAGAAAAGCCAATCAAATATATTTTCACAAGAGATGGAATGTGAGGCAATAATAGAGTACAAAGGTTGA
+
AAAAAFFFFFBAGGGGGGGGGGHHHHHHHHHHHHHHHGGGGHGHHHFEHHGFGHGHHHHHHHHHHHGHHHHHGGGGGHHFHHGGGHHHHHHHHHGGHHHHHHHHHHHHHGHHHHHFGGHGHHHHHHHHHHHHHHHHHGHGHHEHHHHFFHFHBGGHFFFDDGGGHHHGHHHHHGHHGGADHHEHF1GFHHGFFFH/0C0=DGBCGHHHHHHGGCGHHHHHB::;BFFFGGGGGGBB9FGGGGGGGG/:C/9
@M03495:530:000000000-LYBTV:1:2108:21012:6782 2:N:0:CTGGAGTA+AACCGAAC
ATATTTTGCCGTTGATAAACCAGCTAATCCTGAAAAAAAAATCAAAGCTAAAAACTACAATGCTAAGACCACGATGTGACTGCTATCAAAGTTAGATATATATGTAAATTATTCATCTGTCAAATCCTAGAATTATATCATACCTGCTCCAGCAATCACGACCTTCCTGGCAAACAACCTGCAGAAAAGCCAATCAAATATATTTTCACAAGAGATGGAATGTGAGGCAATAATAGAGTACAAAGGTTGAA
+
AABBBFFFFFCBEGGGGGGGGGHHGFHHHHHHHHHHHGGGGHHHHHHHHGHFHHGFHEGHHHHGHHHGFHHHGGE114@FHHFHEHF4GFHGHHFHFHGFHHHGHHHHGHHHHHHHGHFFHHHHFHHGHHHBHHFHHFHHHHHGHHHHEHHHBGGHHGHGGGGDDFHFHHHHHHHAGGGFHHFFDCGGHFHHBGC<<GFHFHHHFHFHE0CC/.;GGF/GGB:CGFGFFFFGGBFB009;09;B/;99/:C
@M03495:530:000000000-LYBTV:1:2108:25991:6798 2:N:0:CTGGAGTA+AACCGAAC
ATATTTTGCCGTTGATAAACCAGCTAATCCTGAAAAAAAAATCAAAGCTAAAAACTACAATGCTAAGACCACGATGTGACTGCTATCAAAGTTAGATATATATGTAAATTATTCATCTGTCAAATCCTAGAATTATATCATACCTGCTCCAGCAATCACGACCTGTAATGGTTTAGTGGGTTGTTCACTGTTTCTGAAAAATGAAGATAGTTGTCCAGCTTCAAAAAAGTTTATTGGGTTTTCTAGTGGAG
+
3AABBFFFFFBAEGGGGFGGGGFHHHFHHHGFFHHH2EEGEHGFFHFHD55BGDEHH3BGDHHGHGHHGEGHG?EGH44FFFBGHF3BEBGHGGHFFFFFHGHHGHHHHFHGGFFGGGFHHGEHHHHHHFHFFHBGHBFHHHB2FGHHHGEHB@CHFFFFDG/<F1?<FGDFHFE1>1F.<F->.1FBDD=GDD<DBF0GAF<GHBFFCF00CG000/:GGH;0::.-.0;C0B000..;A90F00CF.B.
@M03495:530:000000000-LYBTV:1:2108:18378:6801 2:N:0:CTGGAGTA+AACCGAAC
ATATTTTGCCGTTGATAAACCAGAACCATCCAAAGCTCACATGCTGACAGATCGGAAGAGCGTCGTGTAGGGAAAGAGTGTGGTTCGGTTGTGTAGAGATCGGTGGTCGGCCGTTTAGTGAAAAAAAAAACGAACGGGAGAGGGTGGGGGCGGGTGCTACAAAAAGCAACTAACAGTCGCACAACGAGCTACGTGAATTCAGATCTTGCGAAATATAGTAGCATGTGCATTAGCTACTGCTGGTCCGTAGT
+
BBBBBFFFFFB?EEGGGGGGGGHFFGHGHHHHHHHHHGHHHHGHHHHGHHHFHHGGEEGG20BEEEFH2GHGHFHGFHHHHFFHFHCFE1/E?243?34BB?A/EA/3<///<//2?3@@FGHBF/@>>-.-..--...-:...:;----;-:---.;//9//..../9;////////.----..-..:.;;.....///////9////---9.////;////////9//////;/9//////;//;....
@M03495:530:000000000-LYBTV:1:2108:26348:6804 2:N:0:CTGGAGTA+AACCGAAC
ATATTTTGCCGTTGATAAACCAGCTAATCCTGAAAAAAAAATCAAAGCTAAAAACTACAATGCTAAGACCACGATGTGACTGCTATCAAAGTTAGATATATATGTAAATTATTCATCTGTCAAATCCTAGAATTATATCATACCTGCTCCAGCAATCACGACCTGTAATGGTTTAGTGGGTTGTTCACTGTTTCTGAAAAATGAAGATAGTTGTCCAGCTTCCAAAAAGTTTATTGTGTTTTCTAGTGGAG
+
ABBBBFFFFFCACGGGGFGGGGHHHHHGGGHHGHHHHGG?EHHHGDGGHHBGGHEHHHHHHGHHHHHHHEHHGGHEF4GGHHHHHHHHHHHG4FGHHHFHHHHHHHHHHHFEGHHHHHGHHHFHHHFHHHHHHHHHHHGHHHGHHFHFFG2GHHBFHFGGGGFDG<1FFHHFGHFHFGAGDEGDHHHFFBDDHFHHHGFHHHFEDHFGHHCCFGFBBGBFC::;CGCEDFGGGGG0CFBFG/BB0090.09
@M03495:530:000000000-LYBTV:1:2108:7008:6830 2:N:0:CTGGAGTA+AACCGAAC
ATATTTTGCCGTTGATAAACCACCCTCCCTGTGCCAAAGCTCACATGCTGACAGATCGGAAGAGCGTCGTGTAGGGAAAGAGTGTGTTCGGTTGTGGAGGTCTCGGGGGGTGCCGGCTCACTTATAAAAAAAAAACTGGTGAACATGCAGTCATGAGCACCGTTCCAGTCTGTTGTCAAGAGGTGAGGAGAGTAATATCATGCACAGTATTATGGACATACACAGAGAAGGGAGTAGACATACATATGCGA
+
ABAAAFFFFFCCGCEGGGGGGGGGGHHGGHCHHGHHHHHGHHGHHHHHGH5FFHHHHFEEFDHGHGEGGCE1FGGGBFFGFFBGFHFGHDE?EEGF/3?/?B44BC//<--:./9---.;09///////9:-9--./;/////9///////////////.9;..////;://///9/////..:./.9/..9////////////9//:////:/:://9//;//.///;/...../9//////:/9://..
@M03495:530:000000000-LYBTV:1:2108:15609:6844 2:N:0:CTGGAGTA+AACCGAAC
ATATTTTGCCGTTGATAAACCAGGGACTCAGGCTGGACCAAAGCTCACATGCTGACAGATCGGAAGAGCGTCGTGTAGGGAAAGAGTGTGTCCGGTTGTTTAGAGGACCGTGGGCGCGCAGTACACCGTTAGGACTATTTTGAAGCTGGGGTGGGCGAAGAACTCCAGCATGAGATCCCCGAGCGGGTGGGCGTAGCGTGGTCGGACATTGTGGACCCCGAGTCGGCAGATGCTTGGGTCGGGCGAGGAGG
+
AA1>ADFFFF@>EA1AG3FFG0EF?A0FHHHC0FCE0FGFCGGC1BFGEDAA1GGGHBBGBG/AAA00FEB/E/>F0F1F00/BB>B@FG02B?E/>>?/021>100//////>/>////<<11110/0/?.0=1<01<=FD.1=110/.-.<--:;:A?.//900=9F/0099900;/.---------9=?------99-;9----;/////-/;------9---99--//////9-9----------9-
@M03495:530:000000000-LYBTV:1:2108:17979:6867 2:N:0:CTGGAGTA+AACCGAAC
ATATTTTGCCGTTGATAAACCACCCTCCCTGTGGTCGTTATCTTGCTCCTTCTGTCGTCAACGAATTTACTAATTCCAAAGCTCACATGCTGACAGATCGGAAGAGCGTCGTGTAGGGAAAGAGTGTGTTCGGTTGTGTAGATCTCGGGGGTGGCGGTATAATTAAAAAAAAAAAAAGTACTATATACGCAGTGAGCTGGCTGGTCGAGATATTAGTACTGTCGTCGTCAACAAATGTACAGAATGTCTGG
+
ACABCFFFFFCBGGGGGGGGGGGGGHHGGHHHHHHHGGGHHHHHHHHHHHFHHHHHGGGHGHGGGHHHFHHHHHHHHFFHHFHHHHHHHHGHHHHGHHHGGGGGHHHFFGEEGEGHHGFHHG?GGGGHFHGGGGGGGG<FGF22DDFF/<----.-::..00;0000;:-----9--./////:;///...-.///////./..//---.;////////////..;--:..//..///////:/9/9////
@M03495:530:000000000-LYBTV:1:2108:15335:6935 2:N:0:CTGGAGTA+AACCGAAC
ATATTTTGCCGTTGATAAACCAAAGCTCACATGCTGACAGATCGGAAGAGCGTCGTGTAGGGAAAGAGTGTGTTCGGTTGTGTAGATCTCGGGGGGCGGCGGATCATTAAAAAAAAAAAAAAGGAGGGATGGATGACGATGGGAAAGAAGAAATGAAAGGATGGATGAATAGGGATGGGGGGGTGTGCTGGTAGGTTAACTTCGGTATCGGAGAGTACGATAGATAGAAGCATCACTATGGAGGCAGATGA
+
BCCCCFFFFFCDGGGGGGGGGGHHHHHHHHHHHHHHHHHHHHHHGGGGHHHGGGGGGHHHHGHHHHGHDFFGBFGGFGGGGE2B@44BF4?F@@@--;-9:-9-9;000::0B9=AD;9:--../:.-./../0000.....9/0.././0//000000./00./00000000.//..:9---;--.:000/00.000:0000.;...0.-.--.000.....000;000000:0:;000;:/.....;00
@M03495:530:000000000-LYBTV:1:2108:8558:6941 2:N:0:CTGGAGTA+AACCGAAC
ATATTTTGCCGTTGATAAACCAAAGCTCACATGCTGACAGATCGGAAGAGCGTCGTGTAGGGAAAGAGTGTGTTCGGTTGTGTAAATCTCGGGGGGAGCGGGTAGATTTTAAAGAAGAATATTCTAACCTTTCTAGATATGCATAAAAATTGGATGAAATTGTTTTAATAAACACGACAGTGTGATGAATTAGGCTTCTTGTTGCAATATAATTGTGATTAACATGAGATCGGTTGCCAGAGAAGTCTTTG
+
AA3AADFFFFBAEFGFGGFGFEHHFHFCGBGHHHHGHHHFHHCG?EFE2FCGAAEFDHFDFGHHHHHG@F5BGFFE0?>>>12@4444441?/>/---.--:--900;0009000;///0;0;BB0;0./:B/://;/99///BBB///./;B///;B/9/999;BF/BF/9/9.;--;-//9;//;/9////////.//9//.///;/;9B//B////;/////;//BB/.9..;.//;...//;/:9/9
@M03495:530:000000000-LYBTV:1:2108:11394:6967 2:N:0:CTGGAGTA+AACCGAAC
ATATTTTGCCGTTGATAAACCAGTCAGGAGTCCAAAGCTCACATGCTGACAGATCGGAAGAGCGTCGTGTAGGGAAAGAGTGTGTTCGGTTGTGTAGATCTCGGTGGTGGCCGTCTCATTAAAAAAAAAAAAACACATGTGTCGTCCGGGACTATAGGAACTCATGCTCTAGCGTCTGTACAGATGGCGTACCGCATTATCACATCAGACAGACCAATCACACTGTCCGATAGTAACGCAGAATATTATAG
+
AB?AAFFFFFBBFGGGFGGGGGHHHHHHHGHGHHHHHGHHHHHHHGHFHHHHEHHHGFGGHHHGGGGEGEFHHGBGHG3FGHGHEFGFGGGGGGB@B4@4?4?F//E///0?<//02B3333??2</><@<--..<.<00000....-;--:./000000.0;:000;000009...990000000//-.-;..:9..////://:////../..BA;/////:////.:.-.////.----////9//9/
@M03495:530:000000000-LYBTV:1:2108:18949:6968 2:N:0:CTGGAGTA+AACCGAAC
ATATTTTGCCGTTGATAAACCAGCTAATCCTGAAAAAAAAATCAAAGCTAAAAACTACAATGCTAAGACCACGATGTGACTGCTATCAAAGTTAGATATATATGTAAATTATTCATCTGTCAAATCCTAGAATTATATCATACCTGCTCCAGCAATCACGACCTTCCTGGCAAACAACCTGCAGAAAAGCCAATCAAATATATTTTCACAAGAGATGGAATGTGAGGCAATAATAGAGTACAAAGGTTGAA
+
ABBBBFFFFFBAGGGGGGGGGGHGHHHGHHHHHHHGFEGGGHGHHHHHHHHHHGGHHHHHHHHHHFHHHHHHDFHGFHHHHGHHGHHHHHGHHHEHHHHHHHHHHGHHHHHHHHHHGHFHHHHHHHFGHHHHHHHHHHHHHHHHHHHGGFHFFGFEHFHGGGGGHGFHGFFFGFHEEH?HGHHB1<GCGGFHHHHHHEGFDHHFHHHEHHCG:GFHFEE0CG:CCFA?EGBC9B0CFB0;;9BFBF0CB/C
@M03495:530:000000000-LYBTV:1:2108:20286:6985 2:N:0:CTGGAGTA+AACCGAAC
ATATTTTGCCGTTGATAAACCAGCTAATCCTGAAAAAAAAATCAAAGCTAAAAACTACAATGCTAAGACCACGATGTGACTGCTATCAAAGTTAGATATATATGTAAATTATTCATCTGTCAAATCCTAGAATTATATCATACCTGCTCCAGCAATCACGACCTGTAATGGTTTAGTGGGTTGTTCACTGTTTCTGAAAAATGAAGATAGTTGTCCAGCTTCCAAAAAGTTTATTGTGTTTTCTAGTGGAG
+
AAAAAFDFFFBBGEGGGGGGGGGHHFHHFFHHHHHHHGGGGHHHHHGHHF5FFFGHHHGHHHHHHGHHHHHHG?GFGHHFHGFHFGGGFGHFHHHHGHHGFHHHHHHHHHHHHHHHHGHHHFFHHGHHHHHFHHHHHHHHHHGFHFHFFHHHHHHHHHHGGGCDFGHGHHGGHHHHGFHHGGGGEFHHHHHHEHHHFHHHFGHFGFCHHGGHHFHFHHEHBGCG0GC.CB0FFGGGGFBFCFGGGGFFAFE
@M03495:530:000000000-LYBTV:1:2108:24565:7021 2:N:0:CTGGAGTA+AACCGAAC
ATATTTTGCCGTTGATAAACCACCCTCCCTGTGGTCGTTATCTTGCTCCTTCTGTCGTCAACGAATTTACTAATTCCAAAGCTCACATGCTGACAGATCGGAAGAGCGTCGTGTAGGGAAAGAGTGTGTTCGGTTGTGGAGATCTCGGGGGTCGCGGGATGATTAAAAAAAAAAAATGGGGAGCGTGTTGTGGAACGGGTAGTACATGACTGAGGGTAGATAGTGCTTGATCTAGACATGACATAGCATTT
+
CDDDDFFFFFCBGGGGGCGGGGGGGHHGGGHHHHHHEFGGHHHHGHHHHHGHHHHHGGGHGHGGGHHHHHHHHHHHHHHGHHHHHHGHHHHHHHHHHHHHGGGGEHHGGDEEFGGHHG3GHHGHFGHHGGGDGFFGGG/@FC211?=//<A-.<-----..:0:<00:<---<<--.00...-.-..<../..00:..<--.<00000000000.9./<0000<<0<0<.0000<0000<000000<0000
@M03495:530:000000000-LYBTV:1:2108:11845:7039 2:N:0:CTGGAGTA+AACCGAAC
ATATTTTGCCGTTGATAAAACAGCTAATCCTGAAAAAAAAATCAAAGCTAAAAACTACAATGCTAAGACCACGATGTGACTGCTATCAAAGTTAGATATATATGTAAATTATTCATCTGTCAAATCCTAGAATTATATCATACCTGCTCCAGCAATCACGACCTGTCCTGGCAAACAACCTGCAGAAAAGCCAATCAAATATATTTTCACAAGAGATGGAATGTGAGGCAATATTAGAGTACAAAGGTTGA
+
11>>1D3DF1A1111B3AB11000BF1D1BG11ABF0E/A/FGF1B1BF1F111AFG1F1D11222FFDFGEG//>0B2B2FHFH2B2F@FGHB212@2F2B@222B222B>G222F>G22G2BFF<12>D1FE>G2F>2B21FFDGHDBGG00FD1@1?BGG/CG1F1DF00100<..E0<0FF10///<GB//<<<0=00=00;CG0G00.;./=GB/0<CC:00.9../;009;00000CBG//90/9
@M03495:530:000000000-LYBTV:1:2108:21466:7062 2:N:0:CTGGAGTA+AACCGAAC
ATATTTTGCCGTTGATAAACCAGCTAATCCTGAAAAAAAAATCAAAGCTAAAAACTACAATGCTAAGACCACGATGTGACTGCTATCAAAGTTAGATATATATGTAAATTATTCATCTGTCAAATCCTAGAATTATATCATACCTGCTCCAGCAATCACGACCTGTAATGGTTTAGTGGGTTGTTCACTGTTTCTGAAAAATGAAGATAGTTGTCCAGCTTCCAAAAAGTTTATTGTGTTTTCTAGTGGAG
+
AAAAAFFFFFDB?EGGFFFGG44EGBGGFFGFG3FFHCEGGHB3GHBGHHGEFGFHHHHHHHHFHHGHHHHEFEEFGHHHHFHHHHFFHHHFGHHHGHHHGHHHFGGFFHHBGHHFHHEHFHHBHFGHHHHHHHHHHHHHHHHHGHHHHFFBHHHHGHHFGGGGHHGBDGHGHFHHHHHAAFGGHHDHDBDFHF=D00DD<CDGBGFHHHHHHG0;C/GHHHGB0CG.;CFBFGBBFF/CBF000;CFFE?
@M03495:530:000000000-LYBTV:1:2108:12251:7070 2:N:0:CTGGAGTA+AACCGAAC
ATATTTTGCCGTTGATAAACCAGCTAATCCTGAAAAAAAAATCAAAGCTAAAAACTACAATGCTAAGACCACGATGTGACTGCTATCAAAGTTAGATATATATGTAAATTATTCATCTGTCAAATCCTAGAATTATATCATACCTGCTCCAGCAATCACGACCTGTAATGGTTTAGTGGGTTGTTCACTGTTTCTGAAAAATGAAGATAGTTGTCCAGCTTCCAAACAGTTTATTGTGTTTTCTAGTGGAG
+
AAABAFFFFFBAFGGGGGGGGGHHHGHHGHHCHHHHHCGGGHHHHHHHHHGDGFGHHHHHHHHHEFHHHHHHGGHGAGGFGHBHFFFEFEHHHHGHHHHHHHHHHHFHHHHHHHHHHHHHHHHFHHHHHHHHHHHHGGHHHHHFHGHHHHHEHHHHHGHGFCCDHHHHHHHGHHHHFHHHGGGGHGHHHHHHGHHHHFGH.GHFHBFHHHGGHHHFEFGFFBCGHF.:;BFGGGGGGGBFFBFGGFFF.FE
@M03495:530:000000000-LYBTV:1:2108:17724:7083 2:N:0:CTGGAGTA+AACCGAAC
TATTTTGCCGTTGATAAACCAGCTAATTCCAAAGCTCACATGCTGACAGATCGGAAGAGCGTCGTGTAGGGAAAGAGTGTGTTCGGTTGTGTAGATCTCGGTGGTCGCCGGATCATTAAAAAAAAAAAAACAGGAAACAGATGAGAAGGCGGAAGGCCGTGAGAAGAGTGGATAAACGATCAGAACATTGACTGCAGTCGAGCGTCTGTAGATGTAGTGATTCGTGCTCGTAGATGATGAGCGTCACTTGG
+
CCCCCFFFFDDCGGGGGGGGGGHHHHHHHHGHGHHGHHHHHHHHHHHHHHFHHGGGGHHHGFGGFGAGHHGHHHHHHHHHHFGFFEGGGGGGDG4BBGBCA/?E/3///>//?<?33333?FDGGG-@@-../..//////000000/..--9-....---..00/0.00.000000.....000//0000:0:/0<<0..-.-....0000<0<000:0000./...0.-...0000<00:-....0<00
@M03495:530:000000000-LYBTV:1:2108:26919:7089 2:N:0:CTGGAGTA+AACCGAAC
ATATTTTGCCGTTGATAAACCAAACGAATTTACTAATTCCAAAGCTCACATGCTGACAGATCGGAAGAGCGTCGTGTAGGGAAAGAGTGTGTTCGGTTGTGTAGATTTCGGTGGCGGGCGGTGCATTAAATAACAAATATAGAGACACATCCCTTCTCTTCGTACGTACCTTGTCCTTGCCCTACACTGAGTATATATACCTCCCTCCATCACTTGAGCAGTTGATTGTCGTCTTGTCGTGTGTTGATGAG
+
AABBBFFFFFBBGCFGGGGGFGHHHGGGHHHHHHHHHHFHHFGGEGFHH3EFHHHHHHHHHHAFFFGHGHGGGEEAFFGGGFHHHFGGDGFGBGGGFGGGGF434F4B42>///0/////-<--0=<00=00=00D.0<000000////;0/:00/C:00C.//.-/0..90000;0;0//9//.//000000//////////9.9..9/9//9/////99/////////.9.9./9/9...;;/./////
@M03495:530:000000000-LYBTV:1:2108:17957:7111 2:N:0:CTGGAGTA+AACCGAAC
ATATTTTGCCGTTGATAAACCAGCTAATCCTGAAAAAAAAATCAAAGCTAAAAACTACAATGCTAAGACCACGATGTGACTGCTATCAAAGTTAGATATATATGTAAATTATTCATCTGTCAAATCCTAGAATTATATCATACCTGCTCCAGCAATCACGACCTGTAATGGTTTAGTGGGTTGTTCACTGTTTCTGAAAAATGAAGATAGTTGTCCAGCTTCCAACAAGTTTATTGTGTTTTCTAGTGGTG
+
>AABBFFFFFBAGCAGGGCGFGGHHHGHHHHHHHBGHGGGEHGGHHHFHGFGH3EHHFGGHHHG5FEHHHHHGGCAC4BGHHFHFFHHEFFDGHEGHHGHGHHGFGHFHHHHHGHFFFHHGBHFHHFHHHHGHHHHHHGGHHEGHHGCFHHHHHHHFHHGGFCDGGBHHHGGHHHHGFGHGGC<<FGGHFGDHGHH00<=.<DFFFGCGHGCGHHHFE/0C0/0;/.99BBFBFGFGGBFF/FGGGGGE0;
@M03495:530:000000000-LYBTV:1:2108:14189:7111 2:N:0:CTGGAGTA+AACCGAAC
ATATTTTGCCGTTGATAAACCAAAGCTCACATGCTGACAGATCGGAAGAGCGTCGTGTAGGGAAAGAGTGTGTTCGGTTGTGTAGATCTCGGTGGGCGCCGGATCATTAAAAAAAAAAAAAAATTAAGAGTCAGGAGGAAGCCGTATGAGTAGTGTAAGTACAACTCGGATGTGATGTGACCTGCAGGTAGAAGTGTACAACACTGTGCATCGGGCTGCGAGTTGCAGAATGCTACACGTGGGCACAGCAG
+
ABBBCFFFFFDDGGGGGGGGGGHHHHHHHHHHHHHHHHHHHHHHGGGGHHHGGGGGGHHHGGFHHGFGDGFHFGHGGGGGGGBBBF44FB1F1E1//>///////B?F33B?G/BFA@@----.000000;0:0/0.../:..-;../:00000/00000000000;9..:-00000000000/./0.:;00:0;0000000..0000000:..--9:.---9.0000:/00:0000/....-././:.:.
@M03495:530:000000000-LYBTV:1:2108:6948:7115 2:N:0:CTGGAGTA+AACCGAAC
ATATTTTGCCGTTGATAAACCAGCTAATTCCAAAGCTCACATGCTGACAGATCGGAAGAGCGTCGTGTAGGGAAAGAGTGTGTTCGGTTGTGTAGATCTCGGTGGTCGCCGTATCATTAAAAAAAAAAAGAAAGAATGCGTCGAGGGGCTAGGAGGACAGTGATATTAGAGAATTATGTTATAATATGTCTCAGAGTATTATGTGTAAACGCTATAGGTATATGATAGTGCTGAATGTGTATAGTAGTATG
+
BABBCFFFFFCCGGGGGGGGGGHHHHHHHHGHHHHHHHHHHHHHHHHHHHGHHHGGGGHHGGGGFFGGHHHGGHHHFGHHHHFHHGGFEFGGEB3444B4?F/ED>3>/<E//0B33BF3?3BCCGCC?..00100<<1.<---------..:0/.:./.0000;0000000000;00;0000000000000000000:00000000000.-.:90000000:00;0:000:00000;0:0000000000:
@M03495:530:000000000-LYBTV:1:2108:5493:7140 2:N:0:CTGGAGTA+AACCGAAC
ATATTTTGCCGTTGATAAACCAGCTAATCCTGAAAAAAAAATCAAAGCTAAAAACTACAATGCTAAGACCACGATGTGACTGCTATCAAAGTTAGATATATATGTAAATTATTCATCTGTCAAATCCTAGAATTATATCATACCTGCTCCAGCAATCACGACCTGTAATGGTTTAGTGGGTTGTTCACTGTTTCTGAAAAATGAAGATAGTTGTCCAGCTTCCAAAAAGTTTATTGTGTTTTCTAGTGGAG
+
A>AABFFFFFBAFGFCGGGGGGEFFGHHHGHGHHFFHEGFEFGFHHDBGEDGEFGHHHFFHHFFHHGHGFHHGGHE?DGFDGFFFFHHHHGHHHHHHHHHHHHHHFHHHBGHBHHHGGHHHHHGHH3GFDGHHHHHHHGHHHFFGHHHGFHH2GGHHHFG?CFGHFEGHHHHHHFHFHFACFGGHHGFEHHHFHHHHEBGFGHDBGFFFFGBGHGCFHGFFHH0;;:ADFFFBFGFFFFGFF9BBBBFFBE
@M03495:530:000000000-LYBTV:1:2108:7764:7143 2:N:0:CTGGAGTA+AACCGAAC
ATATTTTGCCGTTGATAAACCACCCTCCCTGTGGTCGTTATCTTGCTCCTTCTGTCGTCAACGAATTTACTAATTCCAAAGCTCACATGCTGACAGATCGGAAGAGCGTCGTGTAGGGAAAGAGTGTGATCGGTTGTGCATATCTGGGTCAGCACTCTGGAACTGTAATGGAATAGTGGGTTGTTCACTGTTTCTGCAAAATGAAGATAGTTGTCCAGCTTCCAAAAAGTTTATTGTGTTTTATAGTGGAG
+
ABBBBFFFFFBAGGGGGGGGGGDGDCA2AAEB3F2AE2AFCA5F5BAF3ABFEBD5AAAGAAAFFE155F555@F@@5DB32BBGD343BFD4?@FB@3?EFCF1B2>F?/E/?F?3/30/0B2FD33333//<?///2>2F2>F22200<?1101?111111<11=F1<1111>1<<<.C<-.<DGGH0DFGFG00;00=000000000<0:;000:/900/000.9.00;C0000;;9//0;00;C.09
@M03495:530:000000000-LYBTV:1:2108:7042:7176 2:N:0:CTGGAGTA+AACCGAAC
ATATTTTGCCGTTGATAAACCACCCTCCCTGTGGTCGTTATCTTGCTCCTTCTGTCGTCAACGAATTTACTAATTCCAAAGCTCACATGCTGACAGATCGGAAGAGCGTCGTGTAGGGAAAGAGTGTGTTCGGTTGTGTAGATCTCGGGGGGGGCCGGATCATTAAAAAAAAAAAGAAGAGGGATAGATGAGTGAAGGGGTGCTAGGATAAGTACTTGCGTAATGTAATGGACACCGAGGGATAGAGTCGT
+
CCCCCFFFFFCCGGGGGGGGGGGGGHHGGHHHHHHHGGGHHHHHGHHHHHHHHHHHGGGHGHGGGGHHHHHHHHHHHHHHHHHHHHHHHHHHHHHHHHHHGGGGHHHGGGGFGGFHHGHHHHGGHHHHGHHGGGGGGG=F2@>2@D0A/>E----;;--.;.0;0090:-;>--9.../0....:/000000;00000.-:-.000.00000:000000-:...0900000090..-----./:00000-.
@M03495:530:000000000-LYBTV:1:2108:8118:7194 2:N:0:CTGGAGTA+AACCGAAC
ATATTTTGCCGTTGTAAACCAGCTAATCCTGAAAAAAAAATCAAAGCTAAAAACTACAATGCTAAGACCACGATGTGACTGCTATCAAAGTTAGATATATATGTAAATTATTCATCTGTCAAATCCTAGAATTATATCATACCTGCTCCAGCAATCACGACCTGTAATGGTTTAGTGGGTTGTTCACTGTTTCTGAAAAATGAAGATAGTTGTCCAGCTTCCAAAAAGTTTATTGTGTTTTCTAGTGGAGG
+
BBABBFFFFFCCGGGFGGGGGGHGHHCHHHHHHHHHGGGGHHHHHGGHHHFHHGHHHHHHHGGHHHHHHHHGGHGFHHHFGHHHHHHHHFGHHHHFHGHHHHHFHHHHHHHHHHHHHHHHHHHHHHHHHHHHHHHHHGHHHGGHHHHHEHHGHHHHHHGGGGGGHHFHHHFGCHHFHGHGGGGHHHHHHHGDGHHHHHGHHGDGHGHGFCHHHGHHFHHBG0::0CEGGGGG0BFFGB/FGBCBFFFGFEG
@M03495:530:000000000-LYBTV:1:2108:19439:7262 2:N:0:CTGGAGTA+AACCGAAC
ATATTTTGCCGTTGATAAACCACCCTCCCTGTGGTCGTTCTCTTGCTCCTTCTGTCATCAACGAATTTACTAATTCCAAAGCTCACATGCTGACAGATCGGAAGAGCGTCGTGTAGGGAAAGAGTGTGTTCGGTTGTGTAGAGCTCGGGGGGGGGCGGGTACTTTAAAAAAAAAAATGTATACGGAGTCTTAGGAGGCTGAGGAGTGAGAGAAGTGAGAAATGCTGTGATGAGGTTATGCATATCTTATGT
+
BCCCCFFFFFCCGGGGFGGGGGGGGHHGGHHHHHHHGGGHGHHHHHHHHHHHHHHHHHHHHHGGGHHHGHHHGH5FGGHHHHHHHHHHHHHHHHHHHHHHGGGGHHHGGGGGGFHHHGHHGHFGGGGHBGHGGGGGGG=@DB2@22?</<@--9-----<-0<<111<FFA;----.011111.<..</111101/.......0./.1010.0/:01<11<11111:/11110///10111<111111111
@M03495:530:000000000-LYBTV:1:2108:15098:7273 2:N:0:CTGGAGTA+AACCGAAC
ATATTTTGCCGTTGATAAACCACCCTCCCTGTGGTCGTTATCTTGCTCCTTCTGTCGTCAACGAATTTACTAATTCCAAAGCTCACATGCTGACAGATCGGAAGAGCGTCGTGTAGGGAAAGAGTGTGTTCGGTTGTGTAGGTCTCGGGGGTGGGCGGGTCATTAAAAAAAAAAATTAGGAGGAGGACAGGATGGTAATGAGGTGAAGGCTATGGCTAATGGTATGTAGATGAAGCAGGTGATCTGGTGGT
+
BBBBCFFFFFCCGGGGGGGGGGGGGHHGGHHHHHHHGGGHHHHHHHHHHHHHHGHHGGGHGHGGGHHHGHHHHHHHHGHHHHHHHHHHHHHHHHHHHHHGGGGGHHHGGGGFGFHHHGHHFGGHHHGHHFHGGFGGGG22@222@1?F/>---<-.-----.00;0000-;@=--.;00;0/....../...00.0000009//.0000.00000./0000009;0000;9000000;..00090000/..
@M03495:530:000000000-LYBTV:1:2108:6056:7281 2:N:0:CTGGAGTA+AACCGAAC
ATATTTTGCCGTTGATAAACCAGCTAATCCTGAAAAAAAAATCAAAGCTAAAAACTACAATGCTAAGACCACGATGTGACTGCTATCAAAGTTAGATATATATGTAAATTATTCATCTGTCAAATCCTAGAATTATATCATACCTGCTCCAGCAATCACGACCTGTAATGGTTTAGTGGGTTGTTCACTGTTTCTGAAAAATGAAGATAGTTGTCCAGCTTCCAAAAAGTTTATTGTGTTTTCTAGTGGAG
+
>A1>1FFFFFDAGG1FGFDF10A0GHFHDGFHHH1GHCEEEGHBCGDGH11B1FEFHBGGDDGHFBEHGHHHGGEG>1F@FGHGHF0FHFHHFFFGGGFFEGFHGFHHHHGHHGGEEGFFHG2BGHHHHHHGHFHHHHFFGFDGFH0GDFCF00GFHGHCCCGCGHG1FFFGH0?D><0<EA@<GGFFHHDFGHFGD<GFAGHE0G:CHHHHHGB0GFGFFHC0CGECCBFFFGGFBFCFFFFGB0FF?0A
@M03495:530:000000000-LYBTV:1:2108:20598:7290 2:N:0:CTGGAGTA+AACCGAAC
ATATTTTGCCGTTGATAAACCAGCTAATCCTGAAAAAAAAATCAAAGCTAAAAACTACAATGCTAAGACCACGATGTGACTGCTATCAAAGTTAGATATATATGTAAATTATTCATCTGTCAAATCCTAGAATTATATCATACCTGCTCCAGCAATCACGACCTGTAATGGTTTAGTGGGTTGTTCACTGTTTCTGAAAAATGAAGATAGTTGTCCAGCTTCCAAAAAGTTTATTGTGTTTTCTAGTGGAG
+
ABCBBFFFFFCAGGGGGGGGGGHHHGHFHHHHDFHGHGGGFFFFHHFFHHADGHGHHHHHFHHHHFHHHFHHEGHE1FGHHHGHHGFHHHHHHHGGHHHHHGHHHGHHHHHGHHHHGHHHHHHHHHGHHHHHHHHHFHBHHHBGHGHHDBCHFGFGFHHGGGGGHHHBGHGHHHHGFGHFGGGGE1DDGHHGHHGHHHEFAGGFGHHHHHHB0;:CFCFGFF/00;:C.0;CFGGEFFCBFFBFFB9CAF?
@M03495:530:000000000-LYBTV:1:2108:11828:7302 2:N:0:CTGGAGTA+AACCGAAC
ATATTTTGCCGTTGATAAACCAGTCCAAAGCTCACATGCTGACAGATCGGAAGAGCGTCGTGTAGGGAAAGAGTGTGTTCGGTTGTGTAGATCTCGGTGGTCGGCGGGTCATTAAAAAAAAAAGAAAAAACAACTCTGAGAGGGGCTGTTGGGGTGCTAAGGACAACGCCTCAGTCACGAACAGAGCATGAGGTCACGGGAAGAGAGATGTACGTGTCTAGCACGGAAGGAGACATTATGTGTAGTAGATT
+
BCCCCFFFFFCBGGGGGGGGGGHHHHHGHHHHHHHHHHHHHHHHHHHHHGEFFHHHGGGGEGFHHHGHHHHFHBGGH1GHGGFGGGF24B44B@@GF>EA?3>/><//</0?11=F1GFGC@@...//;-....00000000..---..00.--.-.0000;:./:.;--..000000...--////00000/:/00.;-.-..;/..00000.9///;0000:-;-.:....9/000000;0000000:0
@M03495:530:000000000-LYBTV:1:2108:19677:7329 2:N:0:CTGGAGTA+AACCGAAC
ATATTTTGCCGTTGATAAACCAGCTAATTCCAAAGCTCACATGCTGACAGATCGGAAGAGCGTCGTGTAGGGAAAGAGTGTGTTCGGTTGTGTAGTATATGGGGGTATGCTTCTTATTTCAAAAAATAGAATTATATCATACCTGCTCTAGCAATCACGATCTGTAATGGTTTCTTGGGTTGTTCACTTTTTCTGCATAACGAAGTTCATTGTACAGCTTCCACAAAGTGTATTTTGTTTTATTGTGGCGG
+
AAAAAFFFFFDA?E1BGGCGFCGHHHFHGFDFHHGHFFGHCF1FFHFFGHHGHHGGGCHFGEGGEEEE0DGGHHGF0>BF@FH0@EEFEEG/0212@222210//</1122BB112B22>2>F1//011>1@>>22@222@101@?111?1FFFF111?...0=1>11<1>1011000.<.-<.==000:00/<000000/.....0;000000;000000/00/.9/B0;000000;/:9000909---;
@M03495:530:000000000-LYBTV:1:2108:14350:7330 2:N:0:CTGGAGTA+AACCGAAC
ATATTTTGCCGTTGATAAACCACCCTCCCTGTGGTCGTTATCTTGCTCCTTCTGTCGTCAACGAATTTACTAATTCCAAAGCTCACATGCTGACAGATCGGAAGAGCGTCGTGTAGGGAAAGAGTGTGTTCGGTTGTGTAGATCTCGGTGGGGGCCGTGTCATTATAAAAAAAAATCGTGATGATGCCGCAGGTTGGTAGGCAAATAGCAGGACGAGGATTAGACTAGTACACTGAAGTATAGTCGTGAAC
+
ACBBCFFFFFCBGGGGGGGGGGGGGHHGGHHHHHHHGGGHHHHHHHHHHHHHHHHHGGGGGHGGGHHHHHHHHHHHGGHHHHHHHHHHHHHHFHHHHHHHGFGGHHHGGGGFGHHHHGHHHHFHGHHHGGHEGFGGGG22@>2@>20//C//----<--.<=DD000;CGH@:@-:0.9.//0:0:00-----.0/:.0:.00;.;000:0...---:-/000000;::000:0000:00;0000.../.0
@M03495:530:000000000-LYBTV:1:2108:5987:7343 2:N:0:CTGGAGTA+AACCGAAC
ATATTTTGCCGTTGATAAACCAGGGACTCAGGCTGGACCAAAGCTCACATGCTGACAGATCGGAAGAGCGTCGTGTAGGGAAAGAGTGTGTTCGGTTGTGTAGATCTCGGTGGGCGGCGTATCCTTAAAAAAAAAATAAACAAAAAAAGGAGTGGCCTGGGTCTGTGCCAGCAAACGGAAACGAATGCACGAACTAATCTACAGACGAGGCTACATCGTAGGTGATGCATGAATCAGTACGTGTTGGAGGG
+
AABABFFFFFBAGGGGGGGGGGHGGGGHHHCHHHHGHHHHHGHGGHHGHGFHHHHGHHGHHHGGGGGHGGDEF0EGHHHGHHHEGF4FGHBGHGGFGGE/B43444B4?E/?//?/</<//.011=<<FF1@C-A-.<0000;CA.-:..:./....0...;///0/////.../.9...;:..../://.9.-./9;//;;///:-;B--././:;:....//:///9/;/////////.../...//.-
@M03495:530:000000000-LYBTV:1:2108:8248:7344 2:N:0:CTGGAGTA+AACCGAAC
ATATTTTGCCGTTGATAAACCAGGACTCAGGTTGGACCAAAGCTCACATGCTGACAGATCGGAAGAGCGTCGTGTAGGGAAAGAGTGTGTTCGGTTGTGTAGATCTCGGGGGTGGCCGTATCATTAAAAAAAAAAAAGAGGGTTATTGGGGGGGCGGAAGGATGACGGCGAAGCAGAGTGTACAGATGTCTGCATACAGAGCGAGGATCTAGTATCGAGGCTAAGGATGATGTGTACCTGTGCAATAGTGG
+
ABCABFFFFFCCGGGGGGGGGGHGHHHGHHHHHHGHHHHHHHHHHHHHHHHHHHHHHHHHHGGGGGHHGGGGFGHHHHGHHHHHHGFGHGGHFGGGGGGFFB4F4D40?//B///00//?0?FGH1><DD-@<----;./;..:.0000.---9-----...;00:.------;0/:;00:000:000;00000000000//-----:/0000;00...-:9000/0000;0;00000000000000000.
@M03495:530:000000000-LYBTV:1:2108:27172:7354 2:N:0:CTGGAGCA+AACCGAAC
ATATTTTGCCGTTGATAAACCAGGTCTTAGGCTGGACCAAAGCTCACATGCTGACAGATCGGCAGAGCGTCGTGTAGGGAAAGAGTGTGTTCGGGTGATTAATGTAAAGTAGTCATCGGATAAATACAAAAATTATATCATACCTGCTCCAGCAATCACGACCTGTACTGGTTTAGCTGGTTGTTCACTGTTTTTGAAAAATGTAGATAGTTGACCAGCTTACAAAAAGTTTATTGAGGTTTCTCGTGTTT
+
AAAAAFFFFFDAGGGGGGFGGGH011A133111A0B00BGGCB11B1FEAA1A1B11011BE///BC0///>>/F01F/B0?B00BBB1BFD?//?//22212222222B2>>22>21//??11B21111BFF1@@GD2>>210@1@FGC1<00FFG<FC?--.0>11=11>10/=<00/<0...D00<<<;:/::CBC:..0:0<0C00;09000/.;0000909...:90;00000///0;0/--;9-9
@M03495:530:000000000-LYBTV:1:2108:14985:7363 2:N:0:CTGGAGTA+AACCGAAC
ATATTTTGCCGTTGATAAACCAGCTAATCCTGAAAAAAAAATCAAAGCTAAAAACTACAATGCTAAGACCACGATGTGACTGCTATCAAAGTTAGATATATATGTAAATTATTCATCTGTCAAATCCTAGAATTATATCATACCTGCTCCAGCAATCACGACCTGTAATGGTTTAGTGGGTTGTTCACTGTTTCTGAAAAATGAAGATAGTTGTCCAGCTTCCAAAAAGTTTATTGTGTTTTCTAGTGGAG
+
ABBBBFFFFFBAFGGGGEGGGGHHHFFHHHHHFHGHHGGGGHGGHHHHHHFEGFGHHHHHHHHHHHFHGGHH?EHCBFHHHHHHHHGHHGGHHHGHHHHGHGHGHHHHHGHHHGHHHHHHFHHGHHGHHHHGFHHFHHHHHHH2FGHHFHHHHHCGHHGDGGGGHGFHHHF<FGH<<FFHGGGGEHHGHHHHDDFHHGHH.CHHDFCHHHHBHFCFBFBGGG;CC0CEGFGFGGFBFFBFGEFGGEFBFBA
@M03495:530:000000000-LYBTV:1:2108:19599:7407 2:N:0:CTGGAGTA+AACCGAAC
ATATTTTGCCGTTGATAAACCAGTCACAACCACTTCTTGCCCTCCAAAGCTCACATGCTGACAGATCGGAAGAGCGTCGTGTAGGGAAAGAGTGTGTTCGGTTGTGTAGATCTCGGTGGGTGGCGGGTCATTAAAAAAAAAAAAAATGAAAGGCGCGTGGTGGGTGCTGTAGATAGACTGACAGCTGCGACTGAATGTAACAGACATGTAGGCGCATGCTGAAGACGTAAGGGTATCGAAGCGAGTTACTG
+
CCCCCFFFFFECGGGGGGGGGGHHHHHHHGGGGHHHHHHHHHHHGHHHHHHGHHHHHGHHHHHHHHHHGGGGHHHGGGGGGHFHHGGHHHHGGHHHGHFFGGGGGGF4FB444D0F/<E//?/0//><CCF1111DF<@-------.01<11..-<----<..-...0111111<<10100000.000----.0011111<10/./:0<11:0---..01:1001/.<...0.:/019./.--.-<.111<
@M03495:530:000000000-LYBTV:1:2108:13028:7412 2:N:0:CTGGAGTA+AACCGAAC
ATATTTTGCCGTTGATAAACCAGCTAATCCTGAAAAAAAAATCAAAGCTAAAAACTACAATGCTAAGACCACGATGTGACTGCTATCAAAGTTAGATATATATGTAAATTATTCATCTGTCAAATCCTAGAATTATATCATACCTGCTCCAGCAATCACGACCTGTAATGGTTTAGTGGGTTGTTCACTGTTTCTGAAAAATGAAGATAGTTGTCCAGCTTCCAAAAAGTTTATTGTGTTTTCTAGTGGAG
+
AAAABFFFFFBAGGGGGGGGGGHHHHHHHHHHHHHGGGGGGHHGHGGHHHGHHHGHHHHGHHHHHHHHHHHHGGHGHHHHHHGHHHHHHGHHHHHHHHHHHGHHHGHHHHHHHHHHHHHHHHHHHHHHHHHHHHHHHHHHHHHHHHGHHHHHHHFHGHHGDDFGHHHFGHHGHHHFFHFGDFGGHHHHHFGGGHHHEHHHGHHFFHGHHGHHFHHFHHEHHHGHHF.;EBFFFGFEFBBFGGFGGFGGGCE
@M03495:530:000000000-LYBTV:1:2108:22920:7422 2:N:0:CTGGAGTA+AACCGAAC
ATATTTTGCCGTTGATAAACCAGGACTCAGGCTGGACCAAAGCTCACATGCTGACAGATCGGAAGAGCGTCGTGTAGGGAAAGAGTGTGTTCGGTTGTGTAGAACTCGGTGGTCCGCCGATCCTTAAAAAAAAAAAAAGTCTGTAGATGGGTGGTGTGGGGTTATTACTTATGATGCCATGACCGATCGCAAGTGAAATGACACGCGAGTGGAGATAAGAAGCAACAGGGTAACTAAGACGCCTAGTGAAT
+
AAAABFFFFFBAEGFGGGGGFFEDHHHHGGHHFF?GGHFHDGHGFFHHHHHHG5FFG3DGHGAFEFHHGFGGEEG2BFCGHHH324BFEGHBEF?EGG?2?F?43B3/E/?A/33///<//>/2222FFGC/--<---.:000<00000:./:-..;...9;B.0;0;;09000;009/;/;//--9--...-9/:9///////.--99-../.9///;/;////...;../////////.--../////9
@M03495:530:000000000-LYBTV:1:2108:16746:7433 2:N:0:CTGGAGTA+AACCGAAC
ATATTTTGCCGTTGATAAACCACCCTCCCTGTGGTCGTTATCTTGCTCCTTCTGTCGTCAACGAATTTACTAATTCCAAAGCTCACATGCTGACAGATCGGAAGAGCGTCGTGTAGGGAAAGAGTGTGTTCGGTTGTGTAGATATCGGTGGTCGCCGTGTTCATAAAAAAAAAAATATGATTATGCCCGTGTGGATTGCGCAGGTTATCGAAGAAGTAAGAATAGGTGCCAGTTGCTCACACACACTCATA
+
BCBBBFFFFFCAGGGGGGGGGGGGGHHGGHHHHHHHGGGHHHHHHHHHHHGHHHHHGGGHGHGGGHHHFHHHHHHHHHHHEHHHHHHHHHHHHHHHHHHHGGGGHHHGGGGEEEHFGGFHHGGHHHHHHGHDGGGGGGF2F222@2=@/C//1<-.<--<.=0<<00<0-:---;.0000;000900/.-....000/9.----.00009./9.//:990000:00000/900000000000..:.///00
@M03495:530:000000000-LYBTV:1:2108:16354:7457 2:N:0:CTGGAGTA+AACCGAAC
ATATTTTGCCGTTGATAAACCAGTCTCCAAAGCTCACATGCTGACAGATCGGAAGAGCGTCGTGTAGGGAAAGAGTGTGTTCGGTTGTGTAGATCTCGGTGGGCGCCGGATCATTAAAAAAAAAAAAAAGGGGAGTTAGGGTGGTGGCAGAGACCTTACGAGCAAGTGGTAAGGTTACTGAGAGTAGCGATGCCACAATCAACACTGTAGTTAGTTATGTGTTAGTATATCCTGCTGCGTTCTGGTTAGCG
+
CCCCCFFFFFCBGGGGGGGGGGHHHHHHHHFHHHHHHHHHHHHHHHGHHHHGGGGHHGGGGGEEGHHHGFHGHGGGHFHGHHGGGGGGG24B4B4B4??1?/////>///?/03B22>22BACD->---...-.-./11/./.-..<.<...</.0<10.<.--</1101:<0010:01110:001<1--...000..0000:0.0011:1111111<1111/11<<11111100000<....10:01:1-
@M03495:530:000000000-LYBTV:1:2108:9251:7485 2:N:0:CTGGAGTA+AACCGAAC
ATATTTTGCCGTTGATAAACCAGCTAATCCTGAAAAAAAAATCAAAGCTAAAAACTACAATGCTAAGACCACGATGTGACTGCTATCAAAGTTAGATATATATGTAAATTATTCATCTGTCAAATCCTAGAATTATATCATACCTGCTCCAGCAATCACGACCTGTAATGGTTTAGTGGGTTGTTCACTGTTTCTGAAAAATGAAGATAGTTGTCCAGCTTCCAAAAAGTTTATTGTGTTTTCTAGTGGAG
+
CCCCCFFFFFCC?EGGGGGGGGHHHHHHHHHHHHGFHGGGGHGHHHGHHHHEHGGHHHHHHHHHHHGHHHHHGGHGGHHHHHGHHGHHHFHHHHHHHHHHEHHHHHHGHGHHGHHFHHHHHHHHHHHHHFHHHHHHHHGGHHHGHGHHHHHHHHHHHFHCEGGGHGHDGHHGHHHG>BGHGGGGHHHHHHHHGHHFHHHGEHGFDFGFGFCFHHHHHHHHGHGBGFEACFF9BFGGFFGFFGGGGEBFFFG
@M03495:530:000000000-LYBTV:1:2108:15100:7486 2:N:0:CTGGAGTA+AACCGAAC
ATATTTTGCCGTTGATAAACCAGTCACAACCACTTCTTGCCCTCCAAAGCTCACATGCTGACAGATCGGAAGAGCGTCGTGTAGGGAAAGAGTGTGTTCGGTTGTGTAGATCTCGGGGGGGGGCGTGTCATTAAAAAAAAAACAGGGGGAGGGATGCGTGCGCGCTCTGTTAGCGAAGCAGTTAATATACGGAGGATATGTCAGAATGTTGAACAGTGTGTGTCGACGAAGCATGTGAGACACGATGAACG
+
BCBBCFFFFFDCGGGGGGGGGGHHHHHHHGGGGHHHHHHHHHHHGHHGHHHHHHHHHHHHHHHHHHHHGGGGGGHGFGGGGHHHHGGHHHHHGHHHHHHGGGGGGG2DGG4DE4EF/EF--<--<--.<0<BB00FBDA=-<.</..------./.<-...-----9.000000-----</000000000....-./000000<00000000000/0000<.:0..----.-000000000//.-<.000<
@M03495:530:000000000-LYBTV:1:2108:17735:7514 2:N:0:CTGGAGTA+AACCGAAC
ATATTTTGCCGTTGATAAACCAGTCAGGAGTCCAAAGCTCACATGCTGACAGATCGGAAGAGCGTCGTGTAGGGAAAGAGTGTGTTCGGTTGTGTAGGAACCGGAGGGCGCCGTATCACTAAAAAAAAAAATTGATGGGGGGGCGAGCGCAGAACGCGAGCATGAGATATCATCAATGGAGGGCATCGAGTGTACGGGCTGTTCGTACAGACGCGCATTGCGTAAAGAGACGCATCCATCAGACTTGACAG
+
AAABBFBFBFBAGGGGGGGGFEHGGD5BGFFHHHHGHGCFHHHHGHF5GHBFC5GGGEGGGHHGEGEEGHHFHFFGAG3BGGGHFFF?EFE/EABGB3330//>/><//<//<//<022222@1?/>-><-./<<0<0<.;-9---;-9-;--/;..-;99-//99///;;//9//;///..-.../;/././//..---..9/;.999//.-----9.//...;./:..;.--.-//;/////://99/9
@M03495:530:000000000-LYBTV:1:2108:9977:7526 2:N:0:CTGGAGTA+AACCGAAC
ATATTTTGCCGTTGATAAACCAGCTAATCCTGAAAAAAAAATCAAAGCTAAAAACTACAATGCTAAGACCACGATGTGACTGCTATCAAAGTTAGATATATATGTAAATTATTCATCTGTCAAATCCTAGAATTATATCATACCTGCTCCAGCAATCACGACCTGTTAATGGTTTAGTGGGTTGTTCACTGTTTCTGAAAAATGAAGATAGTTGTCCAGCTTCCAAAAAGTTTATTGTGTTTTCTAGTGGG
+
ABBBBFFFFFBBGGGGGGGGGGHHGHHHHHHHHHHHHGGGGHHHHHHHHHBGHHGHHHHHHHHHHFHHHHHHGGHGHHHHHHGHHHHHHHHHHHHHHHHHHHHHGHHHHHHHHHHHHHGHHHHHHHHHHHHGHHHHGHHHHHHGHHHHHHHHGHFHHHGDEGGGHGHFGHHHGHHHHGEGEEGFEHHHHHGHHHGHHFHHBHHHBGHFHHHHHHHHHFHHHFGGHHF9AEFGFFGGGGGGFGGBFGG09..
@M03495:530:000000000-LYBTV:1:2108:21961:7564 2:N:0:CTGGAGTA+AACCGAAC
ATATTTTGCCGTTGATAAACCACCCTCCCTGTGGTCGTTATCTTGCTCCTTCTGTCGTCAACGAATTTACTAATTCCAAAGCTCACATGCTGACAGATCGGAAGAGCGTCGTGTAGGGAAAGAGTGTGTTCGGTTGTGTAGATCTCGGTGGTCGCCGTATCGTTATAAAAAAAAAAATTAGAATGTCATGAGTGTAGACAGTCGTAGCTGTTCGATCGTTACGCTTAGTGTCTATGATGATAGTCGCATGA
+
BCCCCFFFFFDBGGGGGFGGGGGGGHHGGHHGHGGHGGGHHHHHHGHHHHHHHHHHGGGHGHGGGHHHHHHHHHHHHHHHHHHHHHHHGHHHHHHHHHHHGGGGHHHGGGGEEHHHHGFHEGGHFFGHGFHGGGGGGGFFB2G2@@?/////1<-.><.0<./<..=00D0-;--:;.00:00000000000;0000000/00.....000:0..0.-/..9.....000000000;00000;00.-:;.0
@M03495:530:000000000-LYBTV:1:2108:16595:7579 2:N:0:CTGGAGTA+AACCGAAC
ATATTTTGCCGTTGATAAACCAGCTAATCCTGAAAAAAAAATCAAAGCTAAAAACTACAATGCTAAGACCACGATGTGACTGCTATCAAAGTTAGATATATATGTAAATTATTCATCTGTCAAATCCTAGAATTATATCATACCTGCTCCAGCAATCACGACCTGTCCTGGCAAACAACCTGCAGAAAAGCCAATCAAATATATTTTCACAAGAGATGGAATGTGAGGCAATAATAGAGTACAAAGGTTGA
+
AAAA1D33BDA>EE1BG3GGF0EAFGGGHBGFFB1FCEEE/BEBG1E0B11AAF/BD1AF1F12BGBGBG0/E?CEBEBG2FG1FHHHHHGGGFHHHFHF2@2FBGGHHHFHHHGH22GBFGFD2BG1EHF1FHGHHGHHFGGFBHECDGFF0<0GGGF/BC?/FDGF11000?0>C.>CG0F0<1FFHFFFGB/<<G0<=0G0C0;GGHHFCGACGCG/0G0;;BFA?../0CFFBBF0C0BFB9B90B:
@M03495:530:000000000-LYBTV:1:2108:7928:7583 2:N:0:CTGGAGTA+AACCGAAC
ATATTTTGCCGTTGATAAACCAGGGACTCAGGCTGGACCAAAGCTCACATGCTGACAGATCGGAAGAGCGTCGTGTAGGGAAAGAGTGTGTTCGGTTGTGTAGATCTCGGTGGGGGGCGTATCATTAAAAAAAAAAAAAGAAGAAGGTCAAGGTGTGACAGTATAGTGCGATGTAAACATAGAGGATAGGACTAGAGTGTAAAGCACTAGATGGAGAGGAGTATGGTGACAGATGCGCTATAGCAACATGA
+
CCBCCFFFFFCCGGGGGGGGGGHGGGGHHHHGHHGGGHHHHHHHHHHHHHHHHHHHHHHHHHGGGGFHHGGGEEEHHHHGHHHHFHHHHGGHHDGGGGGF2?34?4FE0F/?//</-;9-;..::00000B@;>;=-:-.../0//.000000:0;.0000000:000:-...:00000000:0/./00/00//000:0;000000/0000000/:0....//00/000000/000-.-9.0:000../00
@M03495:530:000000000-LYBTV:1:2108:8405:7588 2:N:0:CTGGAGTA+AACCGAAC
ATATTTTGCCGTTGATAAACCACCCTCCCTGTGGTCGTTATCGAATTTACTAATTCCAAAGCTCACATGCTGACAGATCGGAAGAGCGTCGTGTAGGGAAAGAGTGTGTTCGGTTGTGTAGATTTCGGTGGGCGCCGGATGTTTTAACAAAAATAGAATAAATTACTAGGTGAGTCCGAAAGTGAGCACAAGAGAGAATCGAGGCAGGTACGATCTATATATGTTCAAGATCAGGGAGTGGAGCATGAGAT
+
AABBAFFFFFBAGGGGGFFGGGEFFHHGGGHHGHEGFEGFGHHHHHHHHFFHHHHHHHHGHHFFGHHHGFFHGHHHHHHGGFGGA1EEGGG/EFHGGGFGHFCFFGFGG34E@?</?/2?3?333B2/??/<<B////-<>11<0111<10C<<<0D000000000000/000;:;CDA.-:0;CBF0./9././..990...--..9.//:.9..///;/////9/////////...99.9..9//////
@M03495:530:000000000-LYBTV:1:2108:8494:7590 2:N:0:CTGGAGTA+AACCGAAC
ATATTTTGCCGTTGCTAAACCACCCTCCCTGTGGCCGTTATCTTGCTCGTCCTGTCGTCAACGAATTTACTAATTCCAAAGCTCACATGCTGACAGATCGGAAGAGCGTCGTGTAGGGAAAGCGTGTGTACGGTTGTTTTAATCTTGGTGTGTTACGGCTCTTTTAAAAAGATAAACAATTAACAATGGAGAATAAAGAGATATTAAGATGGGAAAACGAAAACACATTATCGTGGCTACAGCCGATTTCT
+
1A1>AFDFFB@AE?1BFF1F00F00AF0AFGAEF0B0EECG2GF21DB/A/A/1BAAF/AE1AE/FGH2F1G2GDBFGHG0GEHFH121BGFHHG10BB//>?/G0>/>/E/?/<BGC0F<00//?/?F2@<BFC/</0011?1?1111/<.001<..>-./00000=00..000000.:00000:;0/0/:.000000//0;00;09;00/.//.//9AAC-F..-9/BFFAFA?-;/-///-9----//
@M03495:530:000000000-LYBTV:1:2108:5030:7594 2:N:0:CTGGAGTA+AACCGAAC
ATATTTTGCCGTTGATAAACCAGCTAATCCTGAAAAAAAAATCAAAGCTAAAAACTACAATGCTAAGACCACGATGTAACTGCTATCAAAGTTAGATATATATGTAAATTATTCATCTGTCAAATCCTAGAATTATATCATACCTGCTCCAGCAATCACGACATGCTTTCCAAGACCTCCACTAGAAAACCCAACAAACTTTTTGGAAGCTGGACAACTATCTTCATTTTTCAGAAACAGTGAACAACCCA
+
AA3AAFFFFFBAEGCGGGGGFGHHHHHHGHHF5AFGCEEC0AGFGDF2FD5BGHGFFGFHHBGFGFFGGHFHGGE114B4B4FFHDFHFF3@FGBG4F4D@GEFEGHGFDGGGFFDGF4B44DFGHHFG4EGHHHHGF43?GFFHHECGFCB2@CB2<FD?G/?11FEG1FBGF0<0><CGGGGGBGFC>.<.....<<<DG00-:C0CAC0/;::..B/0;0;9CFBFBF/0000CFGB09F00=BA9C.
@M03495:530:000000000-LYBTV:1:2108:11868:7718 2:N:0:CTGGAGTA+AACCGAAC
ATATTTTGCCGTTGATAAACCAGCTAATCCTGAAAAAAAAATCAAAGCTAAAAACTACAATGCTAAGACCACGATGTGACTGCTATCAAAGTTAGATATATATGTAAATTATTCATCTGTCAAATCCTAGAATTATATCATACCTGCTCCAGCAATCACGACCTGTAATGGTTTAGTGGGTTGTTCACTGTTTCTGAAAAATGAAGATAGTTGTCCAGCTTCCAAAAAGTTTATTGTGTTTTCTAGTGGAG
+
3A?ABFFFFFBBGGGGGFGGGGHHHCHGHHHHHHHHHGGGGHHCHGBFHEFBGHGHHHHHHGHHHGHHHHHHGGHGFFHHHGHHHHFHHHHFHHHHHHHHHHHHHHFFHHHHHHHHHEHHHHHHHHGHHHHHHHGHFFHHHHHHGHHHFFHHEHHHHHHG?FGGHHHHHHBGFGHEGHGHGGGGHHHFHHHGGHHHHG0GHHHBGHEGHHGG0CC00:CCFG/G0C.AEFGGGBFFGGGFGGFGGGGFF0A
@M03495:530:000000000-LYBTV:1:2108:14103:7718 2:N:0:CTGGAGTA+AACCGAAC
ATATTTTGCCGTTGATAAACCAGTCAGGAGTCCAAAGCTCACATGCTGACAGATCGGAAGAGCGTCGTGTAGGGAAAGAGTGTGTTCGGTTGTGTAGATTTCGGTGGCGGCCGGAGCATTCACAACAAAAACAGGTAGATACGAGCGTGGCCTCCGTATTTAGGCTGTGCCTAGACAGGGCGGCGTTACTATAGGAGTGACCTACTGAGATGAGTTAGCAGCCTTCACATCACGCGACGTCAGCTAGTCTA
+
AB?AAFFFFFBAGCGFGFFGGGHHGGHHHGHGHHHBGGHHHHGHHHHHBGEGE5BGEEFGCFGEEGGGGHEGGE3GFH3FFGGHGFFAC1EEEE2BFFB44BGG/EE0///<////>/211?1?1///00/..>.1111111...-<<.-<.<..:.../00;0/:.:/9000/000;...--9---.9///////9../////////://9/////////...//9/;////..--;;-...//////:/
@M03495:530:000000000-LYBTV:1:2108:23287:7745 2:N:0:CTGGAGTA+AACCGAAC
ATATTTTGCCGTTGATAAACCACCCTCCCTGTGGTCGTTATCTTGCTCCTTCTGTCGTCAACGAATTTACTAATTCCAAAGCTCACATGCTGACAGATCGGAAGAGCGTCGTGTAGGGAAAGAGTGTGTTCGGTTGTGTAGATCGCGGTGGGCGGCGTTAAACTAAAAAAATAACAATATTACGGTTGGGCCGGCCGCTACGACCGAATGACTTACTAGTGTATCTACGAACCCGCTTAAGCTAATAACTG
+
BBBBBFFFFFB2EFGGGDGGGGGEGHEEAGHHHHFGCFGHHHHHBFFHHHGHHHHHGGGEGHGGGFHHHHHHHHHDEGFDHHHHHDFHHHHHEHBGHFGGG?FGHFHCEFGGCGHGGGBHHHGHDGFF?2B/CFDDCA<D2222///</<>-.---:--..0090000;?D.00009000000..9;---..-------9-9;.-9-9AB/9////99/;//9/////...--.---.99/////;//;9/
@M03495:530:000000000-LYBTV:1:2108:24033:7748 2:N:0:CTGGAGTA+AACCGAAC
ATATTTTGCCGTTGATAAACCAGCTAATCCTGAAAAAAAAATCAAAGCTAAAAACTACAATGCTAAGACCACGATGTGACTGCTATCAAAGTTAGATATATATGTAAATTATTCATCTGTCAAATCCTAGAATTATATCATACCTGCTCCAGCAATCACGACCTGTAATGGTTTAGTGGGTTGTTCACTGTTTCTGAAAAATGAAGATAGTTGTCCAGCTTCCAGAAAGTTTATTGTGTTTTCTAGTGGAG
+
>AABAFFFFFBAEGGGGGGGGGHHHHGHHBGBFGHHFGGGGHFHHGFHHHHFHFGFHGHHHEHHHHHHHHGHGCEFGEGFHFFGHECFGHHFHHBHHHGHHHHHEGHHHFHHHHFHHHHHHEHGFGGHHHHGHHHHHGHHHHFHGFFGHHHFGHFFFHH?ADCGHGHGFGGFFHHFFG0>CGGGHHGHHH0DDGHHHEHF<CGGFG::C;CGHH0C;CFGFHFB0CG/9;90;C;FBB9C/99BC0;FGF?
@M03495:530:000000000-LYBTV:1:2108:18706:7755 2:N:0:CTGGAGTA+AACCGAAC
ATATTTTGCCGTTGATAAACCAGCTAATCCTGAAAAAAAAATCAAAGCTAAAAACTACAATGCTAAGACCACGATGTGACTGCTATCAAAGTTAGATATATATGTAAATTATTCATCTGTCAAATCCTAGAATTATATCATACCTGCTCCAGCAATCACGACCTGTAATGGTTTAGTGGGTTGTTCACTGTTTCTGAAAAATGAAGATAGTTGTCCAGCTTCCAAAAAGTTTATTGTGTTTTCTAGTGGAG
+
AAAABFFFFFBAGGGGGGGGGGHHHHHHHHHHHGHHHGGGGHFHHHFHHHHHHHGHGHHHHHHHHFHHHHHHGGHGHHHHHHGHHHGHHHHHHHGHHHFGHHHHHHHHGHHHHHHHHHGHHHHGHHHHGHGHHHHHHHHHHHEHHHHFFHHFFGHHGHHGGGGGHGHHHHH<FFGD>FHHAFCDGHFHHHHHHEHGGHFHHHHHFHFGHHCGGH0CCCCGGC/00CG.;CFGG0F09FBCFF0CF0;BAFE
@M03495:530:000000000-LYBTV:1:2108:20392:7773 2:N:0:CTGGAGTA+AACCGAAC
ATATTTTGCCGTTGATAAACCACCCTCCCTGTGGTCGTTATCTTGCTCCTTCTGTCGTCAACGAATTTACTAATTCCAAAGCTCACATGCTGACAGATCGGAAGAGCGTCGTGTAGGGAAAGAGTGTGTTCGGTTGTGTAGATCTGGGTGGGTGCGGTGTCATGAAAAAAATAAACAGTGCTTACTCATAATATTTTACCACTCATGCTAGTTCACGCGACAGCTGTGTCAATGTAGTCACGTATTGCGGC
+
ABBBBFFFFFCCGGGGGGGGGGGGGHHGGHHHHHGHGGGHHHHHHHHHFHFGHFHHEGGHGHGGGHHHHHHHHHHHGHFGGHHHHHHGHHHHHHHGEHHGGGGGHHHGFGG>E?GFFGCFEG3FDDGHG2B/CFGGFD2222>DF210?<</.>.-<.-<0=D0=000.<-.;0000/;000:00000;000009000000:0//;0000;00990..-----9000:9000009000;00../0000.--
@M03495:530:000000000-LYBTV:1:2108:21921:7788 2:N:0:CTGGAGTA+AACCGAAC
ATATTTTGCCGTTGATAAACCAGCTAATCCTGAAAAAAAAATCAAAGCTAAAAACTACAATGCTAAGACCACGATGTGACTGCTATCAAAGTTAGATATATATGTAAATTATTCATCTGTCAAATCCTAGAATTATATCATACCTGCTCCAGCAATCACGACCTGTAATGGTTTAGTGGGTTGTTCACTGTTTCTGAAAAATGAAGATAGTTGTCCAGCTTCCAAAAAGTTTATTGTGTTTTCTAGTGGAG
+
BBBBBFFFFFDAGGGGFGGGGGHHGHHGHHHBGFHFHGGGGHHHHFGFHHHHHHGHHHHGHHGFHGHBFHHHGGHGGHFBHHHHHGHHHHHHHHGHGHHHHHHHGHHHHHHHHFGHHHHGGHFFHHHHHHHHHHGHHHHHHHHHGHHHGGHHFHHGFHFFDFCDHHHGGHGFGGHGFGFEGGCDEHHHHHGGGHHGGFHBFHFBDCGHHFC;GHBHHHEFHHHGBFGFDFGBBFGFCFBBBFBF0009.09
@M03495:530:000000000-LYBTV:1:2108:10940:7803 2:N:0:CTGGAGTA+AACCGAAC
ATATTTTGCCGTTGATAAACCACCCTCCCTGTGGTCGTTATCTTGCTCCTTCTGTCGTCAACGAATTTACTAATTCCAAAGCTCACATGCTGACAGATCGGAAGAGCGTCGTGTAGGGAAAGAGTGTGTTCGGTTGTTTAGAGTTCGGCGGGATTCGGGTCGTTATAAGAAAAAAGAGAAGTGGAGATTGATGGCATTGAGCCGTATCAAGGCGGGCGGCTACGGGGTGATTTGGGATTCCGACTTAACTG
+
AA3AAFFFFFDAEGGGGGFFCGFGEHAFGHHGHFAFEFDFGHHFFHHHHHEFHBGFFGEGE3AFFHFHGHHGHHHHFDGE32FGEG3EGHHGHFHG3FGEEEA11FGEEGG/E?FBBFF0/G3?B?FG0BGA@?CCC/@2F22222///>>--./<:..;---.9.000;;//.-.9;/9C0009./9;//:BB.////:9//-.9..//;9.--------....----9//;9/9./9://.--./////
@M03495:530:000000000-LYBTV:1:2108:26004:7820 2:N:0:CTGGAGTA+AACCGAAC
ATATTTTGCCGTTGATAAACCACCCTCCCTGTGGTCGTTATCTTGCTCCTTCTGTCGTCAACGAATTTACTAATTCCAAAGCTCACATGCTGACAGATCGGAAGAGCGTCGTGTAGGGAAAGAGTGTGTTCGGTTGTGTAGATCTCGGGGGGTCGCGGGTCATTAATAAAAAAAAATGCCTAGCGTACGAGCCTCACCTTACACCACAGACTTGTTAGCCCGGCTGTCCTGGCTTGCCCAATTGTTCTTAC
+
B@BBBFFFFFBAEGGGFFGGGGGGGGAEGHGEGH2FEGDGHHHHGHFHBFFHFHHHEGFEEHGGGHFHHHFHHHHHHFHGHHHHHHGHHHHGEHHHHHGHG?EE?GFGEGEE?HFGFECGHHFH3F3B0BG??/?B<<22@F2222FF??-:-.-;9--;-.///////;B/---9.;//////-..--..;-/:/.9///:/:/...././//;//////---:-://9//.99-.9:/..//;////:/
@M03495:530:000000000-LYBTV:1:2108:16770:7856 2:N:0:CTGGAGTA+AACCGAAC
ATATTTTGCCGTTGATAAACCAGCTAATCCTGAAAAAAAAATCAAAGCTAAAAACTACAATGCTAAGACCACGATGTGACTGCTATCAAAGTTAGATATATATGTAAATTATTCATCTGTCAAATCCTAGAATTATATCATACCTGCTCCAGCAATCACGACCTGTAATGGTTTAGTGGGTTGTTCACTGTTTCTGAAAAATGAAGATAGTTGTCCAGCTTCCAAAAAGTTTATTGTGTTTTCTAGTGGAG
+
BBABBFFFFFBAGFGGGGFGGGHHHGHHHHHGHHHHGEGGGHGFHHGEHFFHHHGHHGHHGGHHHHHHHHHHGGHFGFHHHHHHGHHHHHEFHHHHGHHHHHHHHGHHHHHHHHHHHHHHHFHHHHHHHHHHHHHHHGHHHHBGHHECGHFHHHHHHHHGFCGGHHHGHHHGHHHGHHHECFCGHHHHHHHHHHHHHHFDHH00GGHGHHFHFHFGHH/GGGCGCGHF?BFGFGGGFGGGGGGGG0;;;09
@M03495:530:000000000-LYBTV:1:2108:23408:7858 2:N:0:CTGGAGTA+AACCGAAC
ATATTTTGCCGTTGATAAACCAGCTAATCCTGAAAAAAAAATCAAAGCTAAAAACTACAATGCTAAGACCACGATGTGACTGCTATCAAAGTTAGATATATATGTAAATTATTCATCTGTCAAATCCTAGAATTATATCATACCTGCTCCAGCAATCACGACCTGTAATGGTTTAGTGGGTTGTTCACTGTTTCTGAAAAATGAAGATAGTTGTCCAGCTTCCAAAAAGTTTATTGTGTTTTCTAGTGGAG
+
AABCCFFFFFCAGGGGGGGGGGHHHHHHHHHHHHHHHGGGGHHHHHHGHGEDFHGHHHHHGHHHHEHHHHHGGGHGFGHFFHHHHHGHGHEBFGHHHHHHHHHHHHHHHHHHHHHHHHHHGHHHHHHHHGHHHHGHHHHGHHHHHHFFGFFHFCHGHHHGGGGGHHHHHHGFGGHHFGHEC.@EHDFHHHGHHHHHHHHFHGHEDHHHHHHFHH:CHHBGFHGC0CC9.BGGGGGGGGFGGBBFF00BFFE
@M03495:530:000000000-LYBTV:1:2108:6609:7871 2:N:0:CTGGAGTA+AACCGAAC
ATATTTTGCCGTTGATAAACCAGCTAATCCTGAAAAAAAAATCAAAGCTAAAAACTACAATGCTAAGACCACGATGTGACTGCTATCAAAGTTAGATATATATGTAAATTATTCATCTGTCAAATCCTAGAATTATATCATACCTGCTCCAGCAATCACGACCTGTAATGGTTTAGTGGGTTGTTCACTGTTTCTGAAAAATGAAGATAGTTGTCCAGCTTCCAAAAAGTTTATTGTGTTTTCTAGTGGAG
+
3AAAB5@DFFDAEGGGGGGGGFHGHHGHFBGHHHHHGGEGGHHHHBGHHGFHGGGHHHHHHHHHHHHHHHHHGGHGEGFHHFFHGDGHHFFGHFFHHHHHGHHHFHHHGHHHHEFHEHHHHHHHHHHHHHFEGHHHHHHGHHGHHGGGFGGHGHHHH2FECGGGHHHFGHGFGHHHGHHG.FGDHHHHHGHHHHFHBGDBGGGG0CGHHHHHHHHGHBFHHHBGC0:AE0;BBFGFBFBFBCF0FFFG.BE
@M03495:530:000000000-LYBTV:1:2108:13222:7896 2:N:0:CTGGAGTA+AACCGAAC
ATATTTTGCCGTTGATAAACCAGCTAATCCTGAAAAAAAAATCAAAGCTAAAAACTACAATGCTAAGACCACGATGTGACTGCTATCAAAGTTAGATATATATGTAAATTATTCATCTGTCAAATCCTAGAATTATATCATACCTGCTCCAGCAATCACGACCTGTTAATGGTTTAGTGGGTTGTTCACTGTTTCTGAAAAATGAAGATAGTTGTCCAGCTTCCAAAAAGTTTATTGTGTTTTCTAGTGGA
+
BABAAFFFFFBBGGGGGFGGGGHHHGHHHHHHHHHHHGGGCHHHHHGHHHFHHHEHFHHHHHHHHHHHHHHHGGHGGHHHHFHHHHHHGEHHHHFHHHHHHHHHHHHHHHHHHHHHHGHHHHHHHHHHHHHGHHHHHHHHHHHHGHHHHHHFHHHHHHHGGGGGHHHFDGFHFGHHHGHFHFGGGHHHHGHHFHFHHHFFHHHHHFGGHHHHHHFH0CHHHHGHHHCEEE:CFGGGGGFF99FFFBFBFF:
@M03495:530:000000000-LYBTV:1:2108:6216:7922 2:N:0:CTGGAGTA+AACCGAAC
ATATTTTGCCGTTGATAAACCAGCTAATCCTGAAAAAAAAATCAAAGCTAAAAACTACAATGCTAAGACCACGATGTGACTGCTATCAAAGTTAGATATATATGTAAATTATTCATCTGTCAAATCCTAGAATTATATCATACCTGCTCCAGCAATCACGACCTGTAATGGTTTAGTGGGTTGTTCACTGTTTCTGAAAAATGAAGATAGTTGTCCAGCTTCCAAAAAGTTTATTGTGTTTTCTAGTGGAG
+
AB?3ADFF4FBBGGAFGGFGGGGHHHHHHHHCGHGHH2AFGHCHFFBFHHHHHBAHGGHHHGFHGFFHFHHHGEHGFGHHHHHGHHHHHEFDGHHHFHHHHHGHHHHFHFHHFHHGHHHGGHHHHHGGGHGHHHHHHHHHHHHGHHHH1FFGHFGHHFFDDGGDHDGBGHHGHHHHFDAFDFGGHHEFHFGHFHFGHB0GHGEF0C:CGHHHHC;;GHEFFH:;0;.AEFGFFGGFFCFFGFBFBFB;99A
@M03495:530:000000000-LYBTV:1:2108:13025:7926 2:N:0:CTGGAGTA+AACCGAAC
ATATTTTGCCGTTGATAAACCAGGACTCAGGCTGGACCAAAGCTCACATGCTGACAGATCGGAAGAGCGTCGTGTAGGGAAAGAGTGTGTTCGGTTGTGGAGATCTCGGGGGGCGGCGGGTCATTAAAAAAAAAAACAAAGAGGGTCTAGGTTGAGTTGCAGAAAAGTTGTACATAACGAAGATAGGTTGATCGACGGGCAAGAGTAGTCGAGATCGAGTGTCAGGCTACAGGTGTGGCTGTAAGACAAAT
+
BCBAAFFFFFCBGGGGGGGGGGHGHHHHHHHHHHGGHGHHHHHHHHHHHHHHHHHHHHHGGGGGGGHHGGGFEFGGHHGGHHGBGGHHHBFGGFGGGGC/3?333?4?F/</-99--;----;00090009:@@--....///:..//00:00//;0000000/0//00090000;00..;..0:0/B0//00..------../;90000..-..0...;.00;0//:0/00/:0;...:..0:000///0
@M03495:530:000000000-LYBTV:1:2108:18509:7969 2:N:0:CTGGAGTA+AACCGAAC
ATATTTTGCCGTTGATAAACCAGCTAATCCTGAAAAAAAAATCAAAGCTAAAAACTACAATGCTAAGACCACGATGTGACTGCTATCAAAGTTAGATATATATGTAAATTATTCATCTGTCAAATCCTAGAATTATATCATACCTGCTCCAGCAATCACGACCTGTAATGGTTTAGTGGGTTGTTCACTGTTTCTGAAAAATGAAGATAGTTGTCCAGCTTCCAAAAAGTTTATTGTGTTTTCTAGTGGAG
+
ABCCCFFFFFCBGGGGGGGGGGHHHHHHHHHGHHHHHGGGGHHHHHFHHHHGGGGGHHHHGHHHHHHHHHHHGGEGHHHGHGHHFHFHHFHHHHHHHHHHHHHHHHHGHHHHHHHHHHHHHHHEHHHHHHHHHHHHHHHHHHHHHHHFHHHHHGGGHHHGGGGGHHHGHHHFGHGF>GFHGGGGHHHGHHGHHFBGHHFHHFGHGGHHHHGHGHFGFFFFHGHEFB.;CCFGGGGBFFCCCCFGBBBF.C?
@M03495:530:000000000-LYBTV:1:2108:19695:7971 2:N:0:CTGGAGTA+AACCGAAC
ATATTTTGCCGTTGATAAACCAGCTAATCCTGAAAAAAAAATCAAAGCTAAAAACTACAATGCTAAGACCACGATGTGACTGCTATCAAAGTTAGATATATATGTAAATTATTCATCTGTCAAATCCTAGAATTATATCATACCTGCTCCAGCAATCACGACCTGTAATGGTTTAGTGGGTTGTTCACTGTTTCTGAAAAATGAAGATAGTTGTCCAGCTTCCAAAAAGTTTATTGTGTTTTCTAGTGGAG
+
3AAABFFFFFBBGCGGGGGGGGHHHHHHHHHHHGHHGGGGGHHHHHFFHHDDGHGHHHHHHHHHHGGHHHHHGGHFHFHHHHHHHHFHFHHGHHHFHHHGHHHHFHHGGHHHHHHHHHHHHHHHGHHHHHHHHHHHHHGHHHFHHHHHGHHFFHHHHFHGDDGGCFHDDGBFGHGHDGHFDGGGHHGHGHHHFGGGHFHGGHHF<CGBFHGHHFCGHHFGHHFGFHE?EBFGGGGGGFBFFGEFGGBFFFE
@M03495:530:000000000-LYBTV:1:2108:6939:7989 2:N:0:CTGGAGTA+AACCGAAC
ATATTTTGCCGTTGATAAACCAGTCTCCAAAGCTCACATGCTGACAGATCGGAAGAGCGTCGTGTAGGGAAAGAGTGTGTTCGGTTGTGTAGATCTCGGTGGTTGCCGTATCATTTAAAAAAAAAAAATACACTTCATTCAAGGTACGAGGCCTAACGATGTCTGTTGTCAAGCACATAGATATCGGTTGATATGTCGTTCACGGTTAGATACTGAGCTTGTGTACGTATGGAGTGCCACGTAAACGTATA
+
CCDCCFFFFFCBGGGGGGGGGGHHHHHHHHHHHHHHHHHHHHHHHHHGHHGEGGGGHHGGGGGGGGHGGHFHHGHGHHHFGHGGGGGFGCDHG444G1??>F?/>03///00B4B??4BFGGC?BA@/011><11<D111111110=...--.0/0/..:.=000:<:/0000:///0000<00<.-..<:0000<09...00......000000000:0/.0<00.:00//0<0.0000-./..0...00
@M03495:530:000000000-LYBTV:1:2108:15596:8000 2:N:0:CTGGAGTA+AACCGAAC
ATATTTTGCCGTTGATAAACCACCCTCCCTGTGGTCGTTTCTTGCTCCTTCTGTCGTCAACGAATTTACTAATTCCAAAGCTCACATGCTGACAGATCGGAAGAGCGTCGTGTAGGGAAAGAGTGTGTTCGGTTGTGTAGCTCTCGGGGGGGGCCGGATCATTAAATAAAAAAAGAATGGTGATATAAGCAGGTACCATGTAGCTATATTGTAAATATATACGCTACACTACACACACACTTTTCCATATC
+
BBABBFFFFFCCGGGGGGGGGGGGGHHGGHHHHGHHGGGFHHHHGHHHHHHHHHHGGFHGHGGGHGHHHHHFHHHHF5FGHHHHHHHHHHHFHGHHHHGFGFGHHHFEGGGGGHGHGFHHHFHHHDGBGFGGGGCDD@F222222?<//---;-----.:90:0090000::-:...;0:00:00000000/.;00000000000;00000;00;000;000....-0;://0/0.;.9./0000000000
@M03495:530:000000000-LYBTV:1:2108:21424:8008 2:N:0:CTGGAGTA+AACCGAAC
ATATTTTGCCGTTGATAAACCAGGGACTCAGGCTGGACCAAAGCTCACATGCTGACAGATCGGAAGAGCGTCGTGTAGGGAAAGAGTGTGTTCGGTTGTGTAGATCTCGGTGGTCGCCGGTTCATTAAAAAAAAAAATAGATGGAACTAGTGTGGAAGCGGTTACCATCTACTAGCACACGATAACGGGTAGATACTTAGCGCATCGTGATGGCAACGTGTAATCGCTGTTCGATGAACTTCATATGAACT
+
BCCCCFFFFFCCGGGGGGGGGGHGGGGHHHHHHHHGGHHHHHHHHHHHHHGHHHHHHHHHHHGGGGGHHGEGGEGHGHHGEGFHFHHHHHHHHGGGGGGGFEFF4BE40CAEC/3////////2@D222D?CD@--<.0000=0/00000::00;00/.--.-.00000000000/00/;--...0.-.--.000000000:--.-...//90//0.-..//000...:.00..00000000000:00009
@M03495:530:000000000-LYBTV:1:2108:6552:8021 2:N:0:CTGGAGTA+AACCGAAC
ATATTTTGCCGTTGATAAACCAGCTAATCCTGAAAAAAAAATCAAAGCTAAAAACTACAATGCTAAGACCACGATGTGACTGCTATCAAAGTTAGATATATATGTAAATTATTCATCTGTCAAATCCTAGAATTATATCATACCTGCTCCAGCAATCACGACCTGTAATGGTTTAGTGGGTTGTTCACTGTTTCTGAAAAATGAAGATAGTTGTCCAGCTTCCAAAAAGTTTATTGTGTTTTCTAGTGGAG
+
3AAAAFFFFFBBEGFFGEDGGGGHHHCHGHGHHHHCHGGGGHHHHHFHHHGFHH?BGHHHGHGGHHHGFBFHGGFGFHHHGHGHHGGHFHHFHFFFHHHHHHHHGGHHHHFHHHHFGFHFHHHHHFHHHHHFHHHGHGHHHHHBHHHHGHHGHHHHFFHGGGGGHHH1FGHDHHHHGHGFFFFDHHGHHHHEBGFHFHFHHGHHEHGHHGGHHC0CFHBFGFCGH0;A?FGGFGGFGGFFGGFGGGFGFGG
@M03495:530:000000000-LYBTV:1:2108:5063:8041 2:N:0:CTGGAGTA+AACCGAAC
ATATTTTGCCGTTGATAAACCACCCTCCCTGTGGTCGTTATCTTGCTCCTTCTGTCGTCAACGAATTTACTAATTCCAAAGGAGGAGTATGTTGTTTTTGGAATTTAAGGTAATTGTTGGCTCTAGCTGCCATAGCAATGTCACAACCACTTCTTGCCCTCCAAAGCTCACATGCTGACAGATCGGAAGAGCGTCGTGTAGGGAAAGAGTGTGTTCGGTTGTGTAGAGCTCGGGGGGCGGCGGGGTGTTAA
+
ABAABFFFFFBAGGGGGGGGGGGGGHHGGHHHHGGHGGGHHHHHHHHHHHHHHHHHGGGHGHGGGHHHHHHHGHHHHHHHGHFHGEEFHGHHHHHHHHGGGHHHHHHHHHHHGHHGHHHHHHHGHHHHHHHHHFHHFGGHHHHGHHGGGGHHHHHHHGHHHGHHHHGHHHHFHHHGHFHGHHGHHGGGGFHGCEGFFFHHHHGBHAGHHHFHG?FCAGGGGC:9;F000:0.:---9----------;.//
@M03495:530:000000000-LYBTV:1:2108:9611:8046 2:N:0:CTGGAGTA+AACCGAAC
ATATTTTGCCGTTGATAAACCAGTCAGGAGTCCAAAGCTCACATGCTGACAGATCGGAAGAGCGTCGTGTAGGGAAAGAGTGTGTTCGGTTGTTGAAGTCCCGGGGGGGGTCGTGTGCATACAGAAATAGGTTGATGGTGCAGACGTGGGTGGCGGTATACGATCACCATAGAGAAGCATGCCCAAGAGCCTAGGGCTTCGGCCGGTACATAAGGCGTACGGCGTAGGCAGGGCGACGAGATGGCTCATAG
+
ABAAAFFFBFD>2AFGF5BBGCHFDGFCHGHHFHB5C2FCFFFD3FGFHH3G3AGGFGGFHAEE?EG0A12F@13?1?3?434B1BF1E1E/E114434B43>////----:-;9../////9//////////9//////9/9/.-...9:.;;---..9/..9.././//;/99///9//99/9....9./9/9.:.;.-9@.----.///////-;---.--;--.9/.--9------..//../;//9
@M03495:530:000000000-LYBTV:1:2108:7681:8048 2:N:0:CTGGAGTA+AACCGAAC
ATATTTTGCCGTTGATAAACCAGGGACTCAGGCTGGACCAAAGCTCACATGCTGACAGATCGGAAGAGCGTCGTGTAGGGAAAGAGTGTGTTCGGTTGTGTAGATCTCGGTGGGCGCCGGTTCATTTAAAAAAAAAAGAGGAATCGCGTAGAATGTTGAAACGTTAAGCTGTTGCTGAACATGTAATAGCATGATTATAGAGAGGTAGGAAGGTGCACTTAGGAGCAGTACAACGACTGAGGGAACTAGAG
+
BCCCCFFFFFECGGGGGGGGGGHGGGGHHHHHHHHGHHHHHHGHHHHHHHHHHHHHHHGHHGGGGGHHHGGGGEFHHHHGGHHHHHHHHHGFGGGFFGF?2?F44BD4FF/?EC/>///////=1111=11FDFCD-../../<0..----:111<111110.</:.1010100101:001101111111<<:0111111<:1..000.0<..0000<001<01/../111110-.-<.<0.....<<0<<
@M03495:530:000000000-LYBTV:1:2108:20335:8057 2:N:0:CTGGAGTA+AACCGAAC
ATATTTTGCCGTTGATAAACCACCCTCCCTGTGGTCGTTATCTTGCTCCTTCTGTCGTCAACGAATTTACTAATTCCAAAGCTCACATGCTGACAGATCGGAAGAGCGTCGTGTAGGGAAAGAGTGTGTTCGGTTGTGTAGATCTCGGGGGTCGCCGTTTCATTAAAAAAAAAAATAGGTAGACGTGATGCTTCAGGATTATGAGCGTCACATGAGTATGTATGACGTCTAGAACTTGACTACTACAGATT
+
ABBBCFFFFFDCGGGGGGGGGGGGGHHGGHHHHHGHGGGHHHHHHHHHHHHHHHHHGGGHGHGGGHHHHHHHGHHHHHHHHHHHHHHHHHHHHHHGHHHHGCGGHHHGGGGFGHFBGGHHHHBGFHHH0CGFGCFGGGF2G22@2>0//<<A.<-.:-./0:;0:0;C0-A:--@.:000:000.99./00:0000000:B0:00:-....000000000:0:000.:9/.00000000000/;00:0000
@M03495:530:000000000-LYBTV:1:2108:18174:8062 2:N:0:CTGGAGTA+AACCGAAC
ATATTTTGCCGTTGATAAACCAGCTAATTCCAAAGCTCACATGCTGACAGATCGGAAGAGCGTCGTGTAGGGAAAGAGTGTGTTCGGTTGTGTAGATCTCGGTGGTGGGCGGATCAATAAAAAAAAAAAAACACAGATGCATTTATGGAGTGGTGAGCATGTCATTAAACCGGATTAACATAGGGTGGCAATCAACAGAGACATGAGTGTATGCACGAGTGGTCAACGGTGAGCTTCATGACGGGTCTGAT
+
CCCCCFFFFFCBGGGGGGGGGGGHHHHHHHHHHHHHHHHHHHHHHHHHHH3GGHGEGGHHHGFGGEEFGFHGFGHHEGFHHGGGHGGGFEEF?43444@4FF>EE?////////<=2D2@FD>CFCC--<-C..:.0000000000000/09.9.0.0:00;0090000:/:--.:00009:00.;.:./00000/;/:////0000900000000..-:..00:009-9...00;00:000.--;-//00
@M03495:530:000000000-LYBTV:1:2108:21036:8067 2:N:0:CTGGAGTA+AACCGAAC
ATATTTTGCCGTTGATAAACCAAAGCTCACATGCTGACAGATCGGAAGAGCGTCGTGTAGGGAAAGAGTGTGTTCGGTTGTGTAGATCTCGGGGGTCGCCGTATCATTAAAAAAAAAAAAGATAGAGTGAGTATTGTTAGTACTCAGAATGCACTAAAGCGCGATATGCCGGCTCAGATCGACTCAAGCATGTGACCAACAGCGAGAGTGAGACATGTGTGCTCTGTACTCGATGACGATGCGCGAGCGAT
+
BBBCCFFFFFCBGGGGGGGGGGGHHHHHHGHHHHHHGHHHHHHHGGGGFHHGEGGEGHHHHGHHHHBGFGFHFFGFGFFGFF?4@444BBGC///////<>//00DGD22?22/A?-<@-.<000<0000000000000:00:<00000000:0000000<--<-.-000----.0/00:..-..0000/00000:00...:.-<---<00<0</00000.:0000<0000.9/:00.<<..99---<--.
@M03495:530:000000000-LYBTV:1:2108:5025:8070 2:N:0:CTGGAGTA+AACCGAAC
ATATTTTGCCGTTGATAAACCAGCTAATCCTGAAAAAAAAATCAAAGCTAAAAACTACAATGCTAAGACCACGATGTGACTGCTATCAAAGTTAGATATATATGTAAATTATTCATCTGTCAAATCCTAGAATTATATCATACCTGCTCCAGCAATCACGACCTGTCCTGGCAAACAACCTGCAGAAAAGCCAATCAAATATATTTTCACAAGAGATGGAATGTGAGGCAATAATAGAGTACAAAGGTTGA
+
ABCCCFFFFFCAEGGGGGGGGGHHHHHGHHHHHHHHHGGGGHHHHHHHHHHHHHGHHHHHHHHHHGHHHHHHGGHGHHHHHHGHGHHHHHHHHHHHHHHHHHHHHHHHHHHHHHHHHHHHHHGHHHHHHHFHHHHGHHHHHHHHHHHHHHHHHGHHHHHGGGGGHHFHHHHHHHHHHEEGHHFHHDFGFHHHHGHHHFFFHHHCGGHHHHHHFHHHHHHBGHHFFGGGGGGGBBFGFFFFF0CGFFBBFFB
@M03495:530:000000000-LYBTV:1:2108:7238:8072 2:N:0:CTGGAGTA+AACCGAAC
ATATTTTGCCGTTGATAAACCACCCTCCCTGTGGTCGTTATCTTGCTCCTTCTGTCGTCAACTTACTAATTCCAAAGCTCACATGCTGACAGATCGGAAGAGCGTCGTGTAGGGAAAGAGTGTGTTCGGTTGTGTAGATTTCGGTGGTGGCCGGGTCATTTAAAAAATAAAATGATGCACACACTTGAAGTCTGGCTTCTTAGCGTCAGCTGTAACAACCAGCAGAAGATCGCATGAATCGCACTAAGACC
+
AB3AAFFFFFBBGGAGFCGGGGGGGHHGGHHFHHBGEGFHHHHHHHHHBGEGFHHHGGGGGHFFGHHHGFHHHGHHHHGFHHHFHHHHHHHH3EGHEGFEHGHGGGGGGFGFHGBE?G3EGHFFFGHGGED@FGHF22@222F//?C/?/00/-->AFDG11100<-.0<<00<00000:0.:./;00000000/0/./00000-9...00/000;0099.....////;/9..../9/9...--///;/9
@M03495:530:000000000-LYBTV:1:2108:6649:8099 2:N:0:CTGGAGTA+AACCGAAC
ATATTTTGCCGTTGATAAACCAAAGCTCACATGCTGACAGATCGGAAGAGCGTCGTGTAGGGAAAGAGTGTGTTCGGTTGTGTAGATCTCGGGGGTCGCCGTATCATTAAAAAAAAAAGAAAGATGGAGAGTAGCGTCGTACCGAAAGTGGACAGAGTGATGTATGCAAGATGAACAGAGGGTTGTGCAGTCGTTACAGTTCGTAGGACGCATGAACGGTGATACCGGCGCTGACTGCGTGCTATTCTTTC
+
AAAABFBD@FDA2E4BGDGGGGHHHFHGH4GHHFFHHFHHFDHFGCF?2G2EAFCEGFHHHGGFGG3E5FBFB3DEC1>E?E24@4B444B1/////////</0<?222111</<@@@.<.<//00////<<000-..-:.....--.00;0/;./;0000090000000/00///////..99;../9;//.....///;/:....//---..///.....////.------..///.....////////
@M03495:530:000000000-LYBTV:1:2108:21319:8117 2:N:0:CTGGAGTA+AACCGAAC
ATATTTTGCCGTTGATAAACCAGCTAATCCTGAAAAAAAAATCAAAGCTAAAAACTACAATGCTAAGACCACGATGTGACTGCTATCAAAGTTAGATATATATGTAAATTATTCATCTGTCAAATCCTAGAATTATATCATACCTGCTCCAGCAATCACGACCTGTCCTGGCAAACAACCTGCAGAAAAGCCAATCAAATATATTTTCACAAGAGATGGAATGTGAGGCAATAATAGAGTACAAAGGTTGA
+
AABCCFFFFFCCGGGGGGGGGGHHHHHHHHHHHHHHHGGGGHHHHHGGHHHHHHGHHHHHHHHHHHHHGHHHGGHGHHHHGHGHGHHHHHHGHHHHHHHHHHHHHHHHHHHHHHHHGHHHHHHHHHHHHHHGHHHHHHHHHHHFHHHGHHHHHHGHHHHGGGGGGHHHHGHHHHHHHHGGHHGHHFFHHHHHFEGGHFGHHHHHHHHHHEGGFHHHGHHGHHHHGGGGGEAFGFFGGFF0FGGFFGFGGFC
@M03495:530:000000000-LYBTV:1:2108:9701:8120 2:N:0:CTGGAGTA+AACCGAAC
ATATTTTGCCGTTGATAAACCAGCTAATCCTGAAAAAAAAATCAAAGCTAAAAACTACAATGCTAAGACCACGATGTGACTGCTATCAAAGTTAGATATATATGTAAATTATTCATCTGTCAAATCCTAGAATTATATCATACCTGCTCCAGCAATCACGACCTGTAATGGTTTAGTGGGTTGTTCACTGTTTCTGAAAAATGAAGATAGTTGTCCAGCTTCCAAAAAGTTTATTGTGTTTTCTAGTGGAG
+
AAAABFFFFFBAGGGGGGGGGGHHHHHHHGHHFHHHHGGGGHHHGHGGHGFHFHGHHHHHHGHHHHHHHHHHGGHGHHHHHHHGHHHHHGHFGFHHHGHHHHHHHHHHHHHHHHHHHHHHHHBHHHBHHHHGHHHHGHFHHFGHHHHHGHHFHHHHHHHCABFGGGHGHHHFHHHBFBGFGGGGHHHHHHHHHHGHHGGHEHHGEHHHHGHGHGC0GHFBGHHF;CH.CBBFGGGEFFGGGFGGFBCBABE
@M03495:530:000000000-LYBTV:1:2108:14388:8127 2:N:0:CTGGAGTA+AACCGAAC
ATATTTTGCCGTTGATAAACCAGGGCGGCACCAAAGCTCACATGCTGACAGATCGGAAGAGCGTCGTGTAGGGAAAGAGTGTGTTCGGTTGTGTAGATCTCGGGGGGCGCGGGGTCATTTAAAAAAAAAAAGAAAGGCAGGACGATCGAGGACGTGTGTGCGTCAGGACACAGTATCGATAGTAACACAACGGCCGCCGGAGTAGAACGGTGGCATGACGCTCACCGTACACTCACAAAACGACATGACAG
+
CCCCCFFFFFDCGGGGGGGGGGHGGGGGGGGGHGGHHHHHHGHHHHHHHHHHHHHGGGGGHHGGGE>E?FGHGFHHHGGGGEGFGGGGGGGGG2F??22BBGF/>C--<-----9..0000<BBFF--<-9.<./0....-..--..-..--.-.9/...0..-../0././.0000..9..00:000..9-----------</0000......<0.00.....0<.....:0//00<...9.-990000<
@M03495:530:000000000-LYBTV:1:2108:19850:8143 2:N:0:CTGGAGTA+AACCGAAC
ATATTTTGCCGTTGATAAACCACCCTCCCTGTGGTCGTTATCTTGCTCCTTCTGTCGTCAACGAATTTACTAATTCCAAAGCTCACATGCTGACAGATCGGAAGAGCGTCGTGTAGGGAAAGAGTGTGTTCGGTTGTGTAGGTCTGGGGGGGGCGCGGCGGTTTAAAAAAAAAAAAAGTGTGATAGGCAGTATTGGTCAGAGCGACTTGGAGGGAATGGTGTGCTGTGTATAGGATGTGCGTCACGATGGG
+
CCCCCFFFFFCAGGGGGGGGGGGGGGHGGHGHHHHHGGGHHGHHHHHHHHHHHHHHGGGHGHGGGHHHHHHHHHHHHHHHHHHHHHHHHHHHHHHGHHHGGGGGGFHGGGGEGHHGFGHGHGFGFHHHGBHGGEGGGF=2>2>2@00F//9-----:---9--:00;:099------.00000900/00./:0009000/00/-;-:.000/.-;./00099.0000:000090000;00.9-.9......
@M03495:530:000000000-LYBTV:1:2108:7100:8145 2:N:0:CTGGAGTA+AACCGAAC
ATATTTTGCCGTTGATAAACCACCCTCCCTGTGCCAAAGCTCACATGCTGACAGATCGGAAGAGCGTCGTGTAGGGAAAGAGTGTGTGCGGTTGTGTTGACCTTGGCGGGCGCCGGATATTTACTAATAATAAGCTGGAGACTATCACGACCGAGAAAGCTTCCAAAGACACCAGTGCTTAAGTTGTAGTAGTTGGTCTCAAGCAGGGTAAGGACATAATTGAGGGTAAGGCTCTTGAATGTATAGCATAG
+
>AA1A@FDDB?>E1ADFFAAFGEEEE00AGGG1EFFGGHHHFH1GFHEA110B1FFHEG//E0G0AAB/>EBGGBF00/BFEB111B01/>E/>/E>0?21>B1F10/<//////--.>111>0=G00=0=00=D<0<.<C.;00000..A-9A?-.9//9;090009CF/9;..;9//;//9/9//9////;99/-;BB///99/---//9//--///:///9--;//9///-///9/::BB/B/////9
@M03495:530:000000000-LYBTV:1:2108:13711:8149 2:N:0:CTGGAGTA+AACCGAAC
ATATTTTGCCGTTGATAAACCAGCTAATCCTGAAAAAAAAATCAAAGCTAAAAACTACAATGCTAAGACCACGATGTGACTGCTATCAAAGTTAGATATATATGTAAATTATTCATCTGTCAAATCCTAGAATTATATCATACCTGCTCCAGCAATCACGACCTGTAATGGTTTAGTGGGTTGTTCACTGTTTCTGAAAAATGAAGATAGTTGTCCAGCTTCCAAAAAGTTTATTGTGTTTTCTAGTGGAG
+
AAAAAFFFFFBBGGFGGGGGGGHHHBHHHFHGHHHHHGGGGHGHHHEHHHHFHFEFHGHHHHHHHGHHFHHGGGHGHHHFHGHGHHHHHHHHHHEHGHHHHHHHHHHHGHHHHHFHHHHHHHHHHHHHHHHHHGHHHHHHHHFHHHHHHHHGHHHHHHGGGGGGHGHGHFHFFGHFGHGHGGGGHHGHHHHHDFHG0<<GCHHFHGBFHHHFHHHH0GHEFE/:0CGEEFGGEBCFFGFFEGFGF00CGGE
@M03495:530:000000000-LYBTV:1:2108:12268:8174 2:N:0:CTGGAGTA+AACCGAAC
ATATTTTGCCGTTGATAAACCAGTCAGGAGTCCAAAGCTCACATGCTGACAGATCGGAAGAGCGTCGTGTAGGGAAAGAGTGTGTTCGGTTGTGTAGATCTCGGTGGTCGGCGTATCATTAAAAAAAAAAAAAGTTGTTCAGTTGGTATAGTGAAGTACAATAATGAATATTACTTCTAGCGCAATAGATTACTATCGCAAATGATGGCAGAGAACAAGGCAATACGTTGAGCTAAATTGGCTCAGCACTA
+
BCCCCFFFFFCCGGGGGCGGGGHHHHHHGGHHHHHHHHHHHHHHHHHFHHGHHHHHGEGEGHHGGGGEGEHGHGGHHHHHHHHHHFHGGGGGGGC4344B44FA?ED/?<//////BDFG3BFH>//<A----.<<=0.0000;00;00000000;00000000;000;0000000;0000----9;9000090009:.9.-000000//;../09///....000.0/..00000:00009000/00.90
@M03495:530:000000000-LYBTV:1:2108:4987:8174 2:N:0:CTGGAGTA+AACCGAAC
ATATTTTGCCGTTGATAAACCACCCTCCCTGTGGTCGTTATCTTGCTCCTTCTGTCGTCAACGAATTTACTAATTCCAAAGCTCACATGCTGACAGATCGGAAGAGCGTCGTGTAGGGAAAGAGTGTGTTCGGTTGTGTAGATGTCGGGGGGAGCGGGATAATTAAAAAAAAAAAGAATAATTCATTACCAGATAGACATAGATCTAGATAGTGTGGTGGTGGGAGAGGAGGAATGAGCGGTGGTAGAGGG
+
AAABBFFFFFBAFGFGGGGGGGGGGHHGGHHBFHHHEGGHHHHH5FGHHFBGFDHHGGGGGHDGGHHHHHHHGGHHFGHFHHHFFGHHHHHHFGHHHHHHGGGGGHGCEGGGG/?BGGBGEHBGHHBFGHFGGG/CGGG22>2222?///<---.-9--.9////9///9-----..9///:9/////////.//////;///////////9/://.;.....-..........///9/--.-.9;///.9
@M03495:530:000000000-LYBTV:1:2108:25980:8175 2:N:0:CTGGAGTA+AACCGAAC
ATATTTTGCCGTTGATAAACCACCCTCCCTGTGGTCGTTATCTTGCTCCTTCTGTCGTCAACGAATTTACTAATTCCAAAGGAGGAGTATGTTGTTTTTGGAATTTAAGGTAATTGTTGGCTCTAGCTGCCATAGCAATGTCACAACCACTTCTTGCCCTCCAAAGCTCACATGCTGACAGATCGGAAGAGCGTCGTGTAGGGAAAGAGTGTGTTCGGTTGTGTAGATCTCGGTGGTCGGCGTGTCATGAA
+
BCBCCFFFFFCCGGGGGGGGGGGGGHHGGHHHHHHHGGGHHHHHHHHHHHHHHHHHGGGHGHGGGHHHHHHHHHHHHH5FGFFGGBFGHHHHHHHHHHGGGGHHHHHHHHHHHHHGHHHHHHGHHHHHHHHGHHGHGHHHHHHHHHG/FEHGHHHHHHGGHFHHHHHHHHHHHHHHHGHHHHFFHGGEGHHHGFDEFGCGGBEFGHHHH:GCFAFFD-:CF.EF0B0C090.:;AF.0@--:--.99:000
@M03495:530:000000000-LYBTV:1:2108:12756:8189 2:N:0:CTGGAGTA+AACCGAAC
ATATTTTGCCGTTGATAAACCACCCTCCCTGTGGTCGTTATCTTGCTCCTTCTGTCGTCAACGAATAATTCCAAAGCTCACATGCTGACAGATCGGAAGAGCGTCGTGTAGGGAAAGAGTGTGTTCGGTTGTGTAGAGCTCGGTGGGCGGCGGGTTAATAATAAATAACAACATCCTGGCGTATTACACAGTGTACCAGCTGTCGATCAGGAATACCGTAAGGTACTAGTGTTGTATACTGCTGTATAGGA
+
AB3ABFFFFFBAEGGGGGGGGGGGGHHGGHHHGHGHGGGHHHFHHGHHHHHHHFHHGGGHFHGGGHAGHHGHHHFGFGHFHHHHHHHFGHHHHGFGGGGHHHEEDGGGG2FDF?GGHEHHHHHHHHGC/CCGCF2222222?A/?///------:.900090000000C00..//////.:.-.//////.:/99////9////....9///.////...;.9/////;////.9////////9///:///
@M03495:530:000000000-LYBTV:1:2108:23763:8196 2:N:0:CTGGAGTA+AACCGAAC
ATATTTTGCCGTTGATAAACCAGTCTCCCTGTGGTCGTTATCTTGCTCCTTCTGTCGTCAACGAATTTACTAATTCCAAAGCTCACATGCTGACAGATCGGAAGAGCGTCGTGTAGGGAAAGAGTGTGTTCGGTTGTGTAGATCTCGGGGGGGGCCGGTTGATTAAAAAAAATAAAGTGTTGTGCTGAGGCCGAGGGGCTATACTTGTCGACTGATATGTCGCTCACCAGCTGCTCGCGAACACTCGTGTG
+
ABBBBFFFFFBBGGGGGFGGGGFHHHHHHHHHHHGHGGFHHHHHEHHHHHHHHHHHGGGGGHGGGHHHHHHHHHHGHHHHHHHHHHHHHHHHEHHHHFHHGGGGHHHGGGGGGHFHHGHHHHBGGHHHHHHAFGDDCGF2222@F20F/A?----9;--.-///////:--@./99///;/.;./;/9....-------;.//9/////.;;..//9//9/....././.9///;/.-----;.//9....
@M03495:530:000000000-LYBTV:1:2108:21597:8264 2:N:0:CTGGAGTA+AACCGAAC
ATATTTTGCCGTTGATAAACCAGCTAATCCTGAAAAAAAAATCAAAGCTAAAAACTACAATGCTAAGACCACGATGTGACTGCTATCAAAGTTAGATATATATGTAAATTATTCATCTGTCAAATCCTAGAATTATATCATACCTGCTCCAGCAATCACGACCTGTAATGGTTTAGTGGGTTGTTCACTGTTTCTGAAAAATGAAGATAGTTGTCCAGCTTCCAAAAAGTTTATTGTGTTTTCTAGTGGAG
+
AACCCFFFFFCCGGGGGGGGGGHHHHHHHHHGHHHHHGGGGHFHHFHGHHHGGHDGHHHHEHGHHFHHHHFHDGHEEGFHHGGHFHCHHGEHHHHEFHHHFHHGHHHHHHHHHHFGHHHHHHHGGHFHHGHHHHHGFHHHHHHEFHGFHFHHHHCDFHHGDFGGH?GHHHHHHFFG1GFEFGCGHHHHHFHHGGHHGHHHFFHFDGBHH0<CCCC00CCFEGB;<CE9.CFGEBBBFFCB/CBF909C90E
@M03495:530:000000000-LYBTV:1:2108:27263:8301 2:N:0:CTGGAGTA+AACCGAAC
ATATTTTGCCGTTGATAAACCAGCTAATCCTGAAAAAAAAATCAAAGCTAAAAACTACAATGCTAAGACCACGATGTGACTGCTATCAAAGTTAGATATATATGTAAATTATTCATCTGTCAAATCCTAGAATTATATCATACCTGCTCCAGCAATCACGACCTGTAATGGTTTAGTGGGTTGTTCACTGTTTCTGAAAAATGAAGATAGTTGTCCAGCTTCCAAAAAGTTTATTGTGTTTTCTAGTGGAG
+
>AABBFDDFFBAEGGGGGGFGGHGHHHHHHHHDHHHHGGGGGGGHFFFHHDGHFGBGHHHHHHHHGHHHFHHGGHGHGDBD3GFFGHHHHHFBGHHGHHHHHHEGGHHHHFFGBBDFHHHHHEHHGFBBFFHHHFGHHDHHHGFFFHHFHGHFFEHHHFDADGGFHHEFGHHHGHHFGHGDGGDCGHGHHGGFDDGHFHFHGH0DGFHGGHGHHF0CCHGFFCGCGCA99FFFBGGFG/9CFFG000;.9C
@M03495:530:000000000-LYBTV:1:2108:6452:8308 2:N:0:CTGGAGTA+AACCGAAC
ATATTTTGCCGTTGATAAACCACCCTCCCTGTGGTCGTTATCTTGCTCCTTCTGTCGTCAACGAATTTACTAATTCCAAAGCTCACATGCTGACAGATCGGAAGAGCGTCGTGTAGGGAAAGAGTGTGTTCGGTTGTGTAGATCTCGGGGGGCGCCGGATGATTAAAAAAAAAAAAAGGAATGATTGAAAGAGTATATGAAGTGCATGAACAGTACTGAACGGGGGGGGGGGAGATGTGGTGTTGGTATGG
+
AAAABFFFFFBBGGEGGGGGGGGGGHHGGHHHHHHHGGGHHHHHHHHHHHGHHHHHGGGHGHGGGHHHHHHHHHHHHHHHHHHHHHHHHHHHHHHHHHHHGGGGHHHGGGGEGFHGHGGHHHBGFGGHCFHGGGGGGG<2>22@22FF/@C=-----9-.-//9//9//--9>9---...////////////.;///////////////////9///:///...----------./////9;...:9///.
@M03495:530:000000000-LYBTV:1:2108:25082:8331 2:N:0:CTGGAGTA+AACCGAAC
ATATTTTGCCGTTGATAAACCAAAGCTCACATGCTGACAGATCGGAAGAGCGTCGTGTAGGGAAAGAGTGTGTTCGGTTGTGTAGATCTCGGTGGTGGCCGTACAATTAAAAAAAAAAACTTATACATATTCTGCCGATGGGGGGGTCAACATACTCCCGCATGTTAGCGACGCTTTGGCTGTCCCATCTATGTCGGACATTACTCGCCCCAGCGATCTGCTCACTCAAACGCACATCTTGAACACCTCGG
+
ABBBBFFFFFBBGGGGGBGFGGHHHCFFGFFFHGHHFHFFBGFEGGEDAC2EEEGECFHGFGFHHHGGHHFF1BFEGEDGGG24@BF44BB??E11/?0B////?44B44BF3<B<////1?11111111==<111---<A..----9.////9//;/.;--.:9//99-----.../9//..9//9//9/9///.9-9-///9//.--.-...--.A.///9//9/////.----/:///9///../...
@M03495:530:000000000-LYBTV:1:2108:9146:8333 2:N:0:CTGGAGTA+AACCGAAC
ATATTTTGCCGTTGATAAACCAGCTAATCCTGAAAAAAAAATCAAAGCTAAAAACTACAATGCTAAGACCACGATGTGACTGCTATCAAAGTTAGATATATATGTAAATTATTCATCTGTCAAATCCTAGAATTATATCATACCTGCTCCAGCAATCACGACCTGTAATGGTTTAGTGGGTTGTTCACTGTTTCTGAAAAATGAAGATAGTTGTCCAGCTTCCAAAAAGTTTATTGTGTTTTCTAGTGGAG
+
AA@BBFFFFFBAGGGGGGGGGGHHHHHHHHHHHHHHHGGGGHGHHHGEHHGGHHGGHGHHHHHHHHGHHHHHGGHGFHHHHGGHHHHHHHHHHHHHHHHHGHHHHHHHHHHGHHHFHHHHHHHHHHHHGHHHHHHHGHHHHHGHGHHHHHHGGHHHFHHGGCGGHHHHHHHGHGHHGGHGGGGDHHHHHHHHHGHHGHGHGHHF0GFGBHGHHGFFHHHHHHHFFHH.CFGGGGGGGGGGGGGFFGF0A0C
@M03495:530:000000000-LYBTV:1:2108:26896:8339 2:N:0:CTGGAGTA+AACCGAAC
ATATTTTGCCGTTGATAAACCACCCTCCCTGTGGTCGTTATTCGTCAACGAATTTACTAATTCCAAAGCTCACATGCTGACAGATCGGAAGAGCGTCGTGTAGGGAAAGAGTGTGTTCGGTTGTGGAGATCTCGGTGGTTGCCGTTTTACTGAAAAAAAAATGATTACTGGTAATTCCCTTCAAGTGTGCTATTACTGTACAATACATCTGTCGAGAAGAACACTACTTATCGCAGAGTCATAGCGTTCAC
+
BBBBBFFFFFBBGGGFGBFFGCFCEHHGEBGFGH23EFGHHHFFH?GGEE1EGGHFHHHFHHHFGHHH2EFHFHGHCGGGHHH3GHEFGCEF1CEGFGE>?EDGG30EGBF??4BBEB?EFFGGC/?/22222@/?</?//01///0/11><111=>----.0<C0;000/;0:000<00;/00000900000;90000000;;0;00;0000..-..///./:;//9//:F....-.;//9///9;..//
@M03495:530:000000000-LYBTV:1:2108:6101:8339 2:N:0:CTGGAGTA+AACCGAAC
ATATTTTGCCGTTGATAAACCAGTCAGGAGTCCAAAGCTCACATGCTGACAGATCGGAAGAGCGTCGTGTAGGGAAAGAGTGTGTTCGGTTGTGTAGATCTCGGTGGGGGCCGTACCATTTAAAAAAAAAAAGACATCTAAGACAACTGAAGTGAATTAAACCATTATAACCTTGAAAGTTAACGTTGAGCTCAAGACTATGAGAGCTGATATAACTAACGGTCATCACACTCTATAAACTAAATCACAGC
+
AAABBFFFBBD2AEFGGEGD4GHHHHFFGGHGFHFGFHGGHGHHFHHHGHGHHHGHEDGCCFFEGGGEFGGHHGEFAG3GFFBGGHFGGGGEEDC43B44?4B///>////////?/22>22@FGH?/A---.<</00=00000/:./:0:0:000;0<000/9000;0;9/0000000000009/9../0000;00/C////;//;9/////;/;////.-..9///9///////////////9/////.
@M03495:530:000000000-LYBTV:1:2108:6997:8361 2:N:0:CTGGAGTA+AACCGAAC
ATATTTTGCCGTTGATAAACCAGCTAATCCTGAAAAAAAAATCAAAGCTAAAAACTACAATGCTAAGACCACGATGTGACTGCTATCAAAGTTAGATATATATGTAAATTATTCATCTGTCAAATCCTAGAATTATATCATACCTGCTCCAGCAATCACGACCTGTAATGGTTTAGTGGGTTGTTCACTGTTTCTGAAAAATGAAGATAGTTGTCCAGCTTCCAAAAAGTTTATTGTGTTTTCTAGTGGAG
+
AA1AAFFFFFDA1EGGGGGGFCGHHHFHHHGHGHGHHEGGGHHBGH1GGHHFDGEGFE1GHHHFFGHF1>FG?EHGHFFHHDFHHHFHHFHFHHHHFH2FEDHHHHHFHHHHHHHFEGFFHFFFGGHHHHFHHHHHHFHHHHFBFGFGGFHGEGHHF1CCGCGCGHEHFHHH1CCDFGC.EFGGHFFHHFFFHF0GHHGG.<GFHEBGHHCBFHBGGFHEFF/000.9ACBGGFGBFFGBFF09B000CBA
@M03495:530:000000000-LYBTV:1:2108:11084:8367 2:N:0:CTGGAGTA+AACCGAAC
ATATTTTGCGTTGATAAACCAGGACTCAGGCTGGACCAAAGCTCACATGCTGACAGATCGGAAGAGCGTCGTGTAGGGAAAGAGTGTGTTCGGTTGTGTAGATCTCGGGGGGCGCCGTGTCATTAAAAAAAAAAAACTCGATATCATATGACATGAGAGGAGACGGAAATACTTCCGTCCTGCAGTGGTGGAGTATCTAGGCAACGAGAAGTAGATCACACGCTCGGTTCAGTGTGAGTAGGTACAGCACA
+
BCBCCFFFFCCCGCGGGGGGGGGHHHHHHHHHHGHHGHGHHHHHHHHHGHHHHHHHHHHGG1FGHHHGFGGEEGFHFGEFHHHHGHBFBGHGGGGGGD2BF444?B?///B--;-----:9B0BBFF0B---@-9-.00:./;-0090000000:0000.........-0000000.0...00/090/0...A0/00;000/0..-..9.:9000090/00--.;--...00000:00:000000000/./
@M03495:530:000000000-LYBTV:1:2108:22311:8371 2:N:0:CTGGAGTA+AACCGAAC
ATATTTTGCCGTTGATAAACCAGGACTCAGGCTGGACCAAAGCTCACATGCTGACAGATCGGAAGAGCGTCGTGTAGGGAAAGAGTGTGTTCGGTTGTGTAGATCTCGGGGGGGTCCGGATCATTAAAAAAAAAAAAAAGGGATAGTTTACGAAGTGCAGCAGTGTCGTACGACGTAGCCATCGCGCCATACAACGGCACGCACCGCCACCGTTTCGACGTTCTACTGGCCTCACGCCTCCGCCGCACCCG
+
ABBBCFFFFFCCGGGGGGGGGGHGGHHHHHHHHHGHHHHHHHHHGHHHHHHHHHHHHHHHHGEGGHHHGGGGEFGHHGGFHHHBGFFGGGGHGGGGGEE2?3444D4B//</---..9-.;-9:B00:BFA-C-;----....//0:000:.....00090..90:0.;..9..--...0000..---..0;000;----:--------...:./0...9-./.00000:.:.0.....;.;.9---:-.-
@M03495:530:000000000-LYBTV:1:2108:13817:8389 2:N:0:CTGGAGTA+AACCGAAC
ATATTTTGCCGTTGATAAACCAGTCACAACCACTTCTTGCCCTCCAAAGCTCACATGCTGACAGATCGGAAGAGCGTCGTGTAGGGAAAGAGTGTGTTCGGTTGTGTAGATCTCGGGGGTCGGCGGATCATTAAAAAAAAAAAATAAGAGGAATAGAAAGGGTGCGTTGTCAGCAGTAAGAGAACACAAGAGTAGCAGAGTCTCTGTACGACAGCGTCGTGCTATCTTTACCATAGACATGAGACGAGTTG
+
BCCCCFFFFFDDGGGGGGGGGGHHHHHHHGGGGHHHHHHHHHHHGHHHHHHHHHHHHHHHHHHHHHHHGGGGHHHGGGGGGHFHGGGHHHHHHHHHFGHGGGGGGGF43444?40F/EC</<///-<--.==000<<:AC---<.00000..:<000000..:..-..-.0000<.:000:0/00//..:/.0::00:/.0<00000:0...-9.-..--..<00:00:00000<0000000000.--..0
@M03495:530:000000000-LYBTV:1:2108:19941:8399 2:N:0:CTGGAGTA+AACCGAAC
ATATTTTGCCGTTGATAAACCACCCTCCCTGTGGTCGTTATCTTGCTCCTTCTGTCGTCAACGAATTTACTAATTCCAAAGCTCACATGCTGACAGATCGGAAGAGCGTCGTGTAGGGAAAGAGTGTGTTCGGTTGTGTAGATTTCGGTGGGCGCCGTGTCATTAAAAAAAAAAAAACCAGAGAGTTGCATGGTCGGGAGAGATATCCGAGTAGATCAGGAGACTACTGATTGAGGATCATTGGTTAGCGG
+
AA?AAFFFFFCBGGGGGGGGGGGGGHHGGHHHHHGFGGGHHHHHHHHHHHHGHHHHGGGHGHGGGHGHHHGHHHHHHHHHHHHHHHHHHGHHHHHHHHHEFGGGHHHGEGGEFHHHHGHFGGBEFGGHBGHDFGDGGCF>>D22>20</?///------./0000<<=D@GG;----....../.00;0000.;0-----...00000..-..00000000...00900000000/09/9;0000.0.0--
@M03495:530:000000000-LYBTV:1:2108:20770:8453 2:N:0:CTGGAGTA+AACCGAAC
ATATTTTGCCGTTGATAAACCAGCTAATCCTGAAAAAAAAATCAAAGCTAAAAACTACAATGCTAAGACCACGATGTGACTGCTATCAAAGTTAGATATATATGTAAATTATTCATCTGTCAAATCCTAGAATTATATCATACCTGCTCCAGCAATCACGATAATGGTTTAGTGGGTTGTTCACTGTTTCTGAAAAATGAAGATAGTTGTCCAGCTTCCAAAAAGTTTATTGTGTTTTCTAGTGGAGGTCT
+
AABBBFFFFFBBGGAGDGGGGCHHHGHHHHHHHHHCCEEAFHHHHFFCHFGHHHGHHHHHHHGHHHHHFHHHCFHGHHGHHHHHHHHHHHHHHHEHHHGHHEHHHHHHHHHHHHGHHHHHHHHHGFGHHGHHHHHHHHHHHHEHHHFGDFFHGHFHHHHFDHGGHHGGHGHHGGGGAFDGGGFGHHHHHGHD<=DGFCHFFHGHFF==GGHH0GFBCHHHE:C.EFGHHG00;FFFGFFGEFFFFFGGGBF
@M03495:530:000000000-LYBTV:1:2108:26931:8477 2:N:0:CTGGAGTA+AACCGAAC
ATATTTTGCCGTTGATAAACCAGCTAATCCTGAAAAAAAAATCAAAGCTAAAAACTACAATGCTAAGACCACGATGTGACTGCTATCAAAGTTAGATATATATGTAAATTATTCATCTGTCAAATCCTAGAATTATATCATACCTGCTCCAGCAATCACGACCTGTAATGGTTTAGTGGGTTGTTCACTGTTTCTGAAAAATGAAGATAGTTGTCCAGCTTCCAAAAAGTTTATTGTGTTTTCTAGTGGAG
+
AABBBFFFFFBAGGGGGGGGGGHHHHHHFHHHHGGHHEE2EHHHFG5BBGHHHFEHHHHHHHHFFDHHEHHFGGGGGHFFFFFGHHGHHHHGHHHGHHHHHHHHHHHHHHHDHHHHBHHHEFFGGFHHGHHFHHHHHHHHHGFFDHHFDHHGFHHHHFHGG?@DHHHFHHFGHHFHHGGHGGGGHHHFHHHGGGHGHH0D.GF0D;GCGHC0CGG0GHFHHGHHFH.9CCBFGGGGFF/CFFBGFFCF?CE
@M03495:530:000000000-LYBTV:1:2108:17127:8482 2:N:0:CTGGAGTA+AACCGAAC
ATATTTTGCCGTTGATAAACCAGCTAATCCTGAAAAAAAAATCAAAGCTAAAAACTACAATGCTAAGACCACGATGTGACTGCTATCAAAGTTAGATATATATGTAAATTATTCATCTGTCAAATCCTAGAATTATATCATACCTGCTCCAGCAATCACGACCTGTAATGGTTTAGTGGGTTGTTCACTGTTTCTGAAAAATGAAGATAGTTGTCCAGCTTCCAAAAAGTTTATTGTGTTTTCTAGTGGAG
+
AABBCFFFFFCBGGGGGGGGGGHHHHHHHHHHHHHHHGGGGHHHHHEHHHHHFHGHHHGHHHHHHHHHHHHHGGHFGHGHHGGHHHEGHGHGHHGHHHHHHHHHHHHHHHHHFGHHHHHHHHHHGHHHGHHHHHGHHHHHHHGHHHHGHGHHGHHHGHHGGGGGHHHGHHHHHHHHHHGHFGGGHGHGHHHHGFFHHHGHHHHH0GGHHHHHFF:GCF/GGHCGFGHEDFGEGFFFFBFGBFFGBFFF?B?
@M03495:530:000000000-LYBTV:1:2108:22803:8483 2:N:0:CTGGAGTA+AACCGAAC
ATATTTTGCCGTTGATAAACCAGTCTCCAAAGCTCACATGCTGACAGATCGGAAGAGCGTCGTGTAGGGAAAGAGTGTGTTCGGTTGTGTAGATCTCGGTGGTCGCCGGATCATTCAAAAAAAAAAATCTAGATAAAGCGTGTAGTGGTTGTCTGGTACTATATCAAACGCACATCTGTATTGCGCGTTGTGACGTGTAATGGTCGTAGAATAGGGAAGTATGATGTGCGAGTGTGGGGAGTGGCGAGATG
+
BCCBCFFFFFDCGGGGGGGGGGHHHHHHHH5GHHHHHHHHHHHHHHHHHHHDEGGHGHGEGGGGGHHHGHHFGGGHHHHHHHGGGGGGG?4G4@B44BF1?A/?>/EE//?/03B33BBDGGCCC->01=111111111..<.<1=/.1...111/<111111111100.----1011<1:111.<---<.<11<9.//1111<1--.<.11<00./..:1<1111111..--.:1<.-.-...9-<--.0
@M03495:530:000000000-LYBTV:1:2108:12440:8488 2:N:0:CTGGAGTA+AACCGAAC
ATATTTTGCCGTTGTAAACCAGTCTCCAAAGCTCACATGCTGACAGATCGGAAGAGCGTCGTGTAGGGAAAGAGTGTGTTCGGTTGTGTAGATCTCGGTGGTCGCCGGATCATTAAAAAAAAAAAAAAAAGAAGATTGTGCACGCGAGCGACAGTTTAAGATCACTGAGTGAGTGTTGTGGTAGGCGAGATGAGTGGTAATATAGCATCTAGATGAGGTGTGTAGTCGACGAGCTGTTACATAGATTAGGG
+
BCCCCFFFFFDCGGGGGGGGGGHHHHHHHHHHHHHHHHHHHHHHHHHHHHGGGGHHHGGGGEGHHHHGGHHHHHHHHHFGHGGFGGGDFEDD4@F4GF1/>/3>/>/////F?D3FDGHGG?A/<---<-.../00000:00<:9----<----0<0B000000/0<000<00<000.<../0<.0-9--.000<:.000000:0000<00000000/:.0..00:0..----9<00<0000<000000:.
@M03495:530:000000000-LYBTV:1:2108:13134:8509 2:N:0:CTGGAGTA+AACCGAAC
ATATTTTGCCGTTGATAAACCAGCTAATCCTGAAAAAAAAATCAAAGCTAAAAACTACAATGCTAAGACCACGATGTGACTGCTATCAAAGTTAGATATATATGTAAATTATTCATCTGTCAAATCCTAGAATTATATCATACCTGCTCCAGCAATCACGACCTGTAATGGTTTAGTGGGTTGTTCACTGTTTCTGAAAAATGAAGATAGTTGTCCAGCTTCCAAAAAGTTTATTGTGTTTTCTAGTGGAG
+
AA?ABFFFFFBAG?4FGBGGGGHGGHHHHHHHHHGBGEGGGHCHHHHGGH5BGHGHGGHGFGGHFHHFGFHHGGHEB4GDHHFHHFFGHGHGFFEGHHHHFHHHHHHHHHHHHEHHHHGHHHGFHHHFFHGHHHHHFHFHHHHHGHHFHHHFFCFGFGHDFGDFFGFBBGFFGHEB=F0GAFGFHHGHHHHG<DHHG0DG.CGB=CCCHHHHEGHHHEHHGCG0CC.;A09FBFFGGGCBGFGFGEGB.0:
@M03495:530:000000000-LYBTV:1:2108:10434:8549 2:N:0:CTGGAGTA+AACCGAAC
ATATTTTGCCGTTGATAAACCAGCTAATCCTGAAAAAAAAATCAAAGCTAAAAACTACAATGCTAAGACCACGATGTGACTGCTATCAAAGTTAGATATATATGTAAATTATTCATCTGTCAAATCCTAGAATTATATCATACCTGCTCCAGCAATCACGACCTGTCCTGGCAAACAACCTGCAGAAAAGCCAATCAAATATATTTTCACAAGAGATGGAATGTGAGGCAATAATAGAGTACAAAGGTTGA
+
BCBCCFFFFFCAGGGGGFGGGGHHHHHHHHHHHHHGHGGGGHHHHHFHHHHHHHGHHHHHHHHHHFHHHHHHGGHGHHHHHHHHHHHHHHHGHGHHHHHHGGHHHHHHHHHHHHHHHHHHGHHHHHHHHHHGHHHHHHHHHHHHHHGFHFHFGHHHHHHGCGGGHHHHHHHHHGHFHHHGHFFHHHHHHHHHGEGGHHBHFHFHHFHHHHHHHFHFFHHHBFHHFEBFEF;BBFFGGFGGFFFGGGBBFFC
@M03495:530:000000000-LYBTV:1:2108:18204:8551 2:N:0:CTGGAGTA+AACCGAAC
ATATTTTGCCGTTGATAAACCAGCTAATCCTGAAAAAAAAATCAAAGCTAAAAACTACAATGCTAAGACCACGATGTGACTGCTATCAAAGTTAGATATATATGTAAATTATTCATCTGTCAAATCCTAGAATTATATCATACCTGCTCCAGCAATCACGACCTGTAATGGTTTAGTGGGTTGTTCACTGTTTCTGAAAAATGAAGATAGTTGTCCAGCTTCCAAAAAGTTTATTGTGTTTTCTAGTGGAG
+
ABBBAFFFFFBAGGGGGGGGGGHHHHHHHHGGHHHHHGGGGHHHHHFHHHHHHHGHHHHHHHHGHHGHHHHHGGHGGHHHHGHHHHGHGHHHHHHHHHHHHGHHHHHHHHHHHHHHGHHHHHHHHGHHGHHHHHHHGHHHHHHHHHHFGHHGHHHHHHHGGG?FHHHHHHHBGFEBFHGGGGGGHHHGHHFGDDHFGFFGFHHHGHCFHHCGFGBGCGGHHHCCFFHGGGFFFGGFFBCFFFFB0;0;.99
@M03495:530:000000000-LYBTV:1:2108:19794:8568 2:N:0:CTGGAGTA+AACCGAAC
ATATTTTGCCGTTGATAAACCAGGTCTGGATGATGCTCATGGATCGCACACATTCCACATCCACCAAAGCTCACATGCTGACAGATCGGAAGAGCGTCGTGTAGGGAAAGAGTGTGTTCGGTTGTGTAGATCTCGGTGGGCGCCGGGGCATTAAAAAAAAAAAGAGATGACAATGTGGGGAAGACGCGGTATGTATGTCAGACACGTCTACGCTGGTGTAGTGTGAGTCCGGTGACCTACGGGAGGGATAG
+
BBCBCFFFFFCCGGGGGGGGGGHGHHHHHFHHHHHHHHHHHHHHHGGGGGHGHHHHHHHHHHHHHHHFHHHHHHHHHHHHHHHHHHHHGGGGHHHGGGGFGGFHHGFHHHBHDGGHGHHG?FECDE2B3?3DD3FF/?C//<//<----<<<1111<@-----..//10100100<10.-..../.-9-...011:1111110//..<<.1.-<.</<.0:1/111<110.---90110/.<-.--<9//:
@M03495:530:000000000-LYBTV:1:2108:6442:8577 2:N:0:CTGGAGTA+AACCGAAC
ATATTTTGCCGTTGATAAACCAGCTAATCCTGAAAAAAAAATCAAAGCTAAAAACTACAATGCTAAGACCACGATGTGACTGCTATCAAAGTTAGATATATATGTAAATTATTCATCTGTCAAATCCTAGAATTATATCATACCTGCTCCAGCAATCACGACCTGTAATGGTTTAGTGGGTTGTTCACTGTTTCTGAAAAATGAAGATAGTTGTCCAGCTTCCAAAAAGTTTATTGTGTTTTCTAGTGGAG
+
3>>AAFDFFFBAGCGFGGBGGGFGGGFHHHHHHCGHHCGCEHGFGDAEGG55GEEBGFGHFHHGHHFH3GHHDEHE?@BFFF?GFHFGH33BBGHHHHHHHHHFGHFHHHHGFFGHHHGFFGGFFFGFFHEHHHHHHHGGHHHFGHCCDCGBFHHHGHGGGGCDF?GGHH1?<FHF1FGA.FCFHHGGDG<DDD0<D<DGFFFFDGFFGHHFHC00=CGFCCCC00.A.B99FGG0FGFFB;BFFF;BF0;
@M03495:530:000000000-LYBTV:1:2108:8100:8602 2:N:0:CTGGAGTA+AACCGAAC
ATATTTTGCCGTTGATAAACCAGCTAATCCTGAAAAAAAAATCAAAGCTAAAAACTACAATGCTAAGACCACGATGTGACTGCTATCAAAGTTAGATATATATGTAAATTATTCATCTGTCAAATCCTAGAATTATATCATACCTGCTCCAGCAATCACGACCTGTAATGGTTTAGTGGGTTGTTCACTGTTTCTGAAAAATGAAGATAGTTGTCCAGCTTCCAAAAAGTTTATTGTGTTTTCTAGTGGAG
+
AAAABFFFFFCBGGGGFFGGGGHHGHHHHHHGHHHGFEAEFHHFHGHHFFFFHHGGHHHHB3GGGFHHHHHGGGHFHHFHFHHHHHGHHFHFFHHHGHHHGHHHHGHHHFHHHHGHHHGHGHHHHHHHHFF3FGHHFGHHHHFGHHGHHHHHHHBGHFFGFCCDHDFBDGGGHFHHFGGHGGGGHHHGHHHHFEHHGGGHHHHHHHGBFFCBG;C0CGCC0C;<CG:.;FFFB0CF0;FFFBFGG09=ACE
@M03495:530:000000000-LYBTV:1:2108:11386:8608 2:N:0:CTGGAGTA+AACCGAAC
ATATTTTGCCGTTGATAAACCAGAACCATCCAAAGCTCACATGCTGACAGATCGGAAGAGCGTCGTGTAGGGAAAGAGTGTGTTCGGTTGTGGAGATTTCGGGGGGCGCCGTGTCATTAAAAAAAAAAAAAGATAGGAGAGATGGGTGCATGAGACCGTAGTAGTAATATATCAGACTAGAGATACAGAGCTGTCTCACGAGTTGCAGTAGAGGCACGGTGATATCATCAGAGCGATTACACACAACACGC
+
CCCCCFFFFFCBGGCGGGGGGGHHHGFHHHHHHHHHHHHHHHGHHHHHHHHHHHGGGGHHHGGGGEEGHHHGCGGHHHGHFHFGGGGGGGE113133344FE/EC----9---::;99B/9//-99-9--:..//////...9//;/..//;////.-....;/////::/9;//////9;//////////////////.9-..//////;///....-;..//9/;////;//--...////.......-
@M03495:530:000000000-LYBTV:1:2108:15624:8620 2:N:0:CTGGAGTA+AACCGAAC
ATATTTTGCCGTTGATAAACCAAAGCTCACATGCTGACAGATCGGAAGAGCGTCGTGTAGGGAAAGAGTGTGTTCGGTTGTGTAGATCTCGGTGGGCGCCGTATCATTAAAAAAAAAAAAAAAAATGGCGATAACTAGCGCAGAAGGAGCAGGCCAGGTAAAGACTGACGCACTTGAATGCTGTGGGACTTGAATATGGACACAAGTGAGGCGCGTCCTCCGAGTAGGGGTATCAAATGCGGCATTACATC
+
CCCCCFFFFFCCGGGGGGGGGGHHHHHHHHHHHHHHHHHHHHHHGGGGGHHGGGGGFHHGGFGHHHGHFGDFBGGGGGFGGG2F344BGFAAEEF////></<0?D4FB?DFF@@/<A/------.00<---..0<10/-----/0...../......011111/1000..---00001:1111//...<B00011111100./..1110.9<-----.1/.--..10..<.:111011:.----011111
@M03495:530:000000000-LYBTV:1:2108:22259:8632 2:N:0:CTGGAGTA+AACCGAAC
ATATTTTGCCGTTGATAAACCACCCTCCCTGTGGTCGTTATCTTGCTCCTTCTGTCGTCAACGAATTTACTAATTCCAAAGCTCACATGCTGACAGATCGGAAGAGCGTCGTGTAGGGAAAGAGTGTGTTCGGTTGTGTAGAGCTCGGTGGGCGGCGTATCATTTAAAAAAAAAATATGCAGAGAGGTCGTGAAGTGATACGACAGACTACCGTCTATACATGCACAGTCATGTACGCGATGACGACAATA
+
ABCCCFFFFFDCGGGGGGGGGGGGGHHGGHHHHHHHGGGHHHHHHGGHHHHHHHGHFGGGGHGGGGHHDGHHHHHHHHHHHHHHHHGHHGHHHHHHHHHHGGGGHHHGGGGGGHHGHGHHGHGFFHHHHHFDCGCGGG@2DB22>?ACAF?/.---<--.<0<000<000<@D?-.0000000./..0/--./.00000009..--/.00/<-....00:0000000/00:0<000..---.00..<-900
@M03495:530:000000000-LYBTV:1:2108:24882:8642 2:N:0:CTGGAGTA+AACCGAAC
ATATTTTGCCGTTGATAAACCAGTCAGGAGTCCAAAGCTCACATGCTGACAGATCGGAAGAGCGTCGTGTAGGGAAAGAGTGTGTTCGGTTGTGTAGAGCGCGGGGGTCGCGGTGTGATTTAAAAAAAAAATTCACCTCCTGGCTCGCGGCTCCAGGGCTGTTCACATGCAGATAACGCGTGTTCTACGCATTACTCCTAGACATATGTGCACGGCTCGTGCCTGACGCGGCGTAGTCTCTGCGATCAGCC
+
BBAABFFFFFBBGGGGGGGGFGHFHHHGHFHHHGHHGGHHFHHHHGFG5FDGBGGEAEFEAFGGEEFEEEFHHGCGEHCGGHHFB3@E?1?EEE2F3434///<////.----.-..0==G000=:C---?./09000.:9//./9------..///.99;;//9///9///;/;//9-99=.;////.-:.9///////9//:////////:.---.--...;/./.99--9---;//////;-.;.///
@M03495:530:000000000-LYBTV:1:2108:14802:8660 2:N:0:CTGGAGTA+AACCGAAC
ATATTTTGCCGTTGATAAACCAGGGACTCAGGCTGGACCAAAGCTCACATGCTGACAGATCGGAAGAGCGTCGTGTAGGGAAAGAGTGTGTTCGGTTGTGGAGAACTAGGGGGGCGGGGTATCATTTAAAAAAAAAAAGCGAAAAATCGCTGCAGGTAGGGTAAGCCAATCATTATTAGCTCTGCGCGAATCTATTAAAGCAAATAAGTCGGCGAGGGTCGCGACGCCAAAACGCAGGCGTCTGTCAGTGT
+
BABBBFFFFFDCGGGGGGFGGGHGGGGHHHHFHHGFHHHGFHHGFFFGHHGGHHHHHHHGHHEDGGHGHGEFEEEHCGHGHHFHFHFDHGHHHFEFEEE//3/B03?33?/?/C-9--:-./9/:9////9/;--9--....--:../..9..9:../9..///9///9////:/;;/////9/9--:-;-.//99///////:/9//:/.-------./-;-----;9:/..-99;-.-.;..;////:/
@M03495:530:000000000-LYBTV:1:2108:7330:8670 2:N:0:CTGGAGTA+AACCGAAC
ATATTTTGCCGTTGATAAACCAGGACTCAGGCTGGACCAAAGCTCACATGCTGACAGATCGGAAGAGCGTCGTGTAGGGAAAGAGTGTGTTCGGTTGTGGAGATCTCGGGGGGGGGCGGATCATTAAAAAAAAAAATGTATTTGTATGACACTCTGTACTTACAGTTCCAAATGCGATCAAGAGGTGGTGACGCGTGGTTCGTAATCCGGCATGTCGTATAGTCTGTGCTACCTTCAAACGCAGTAGCTCG
+
BCCBCFFFFFCBGGGGGGGGGGHGHHHHHHHHHHGHHHHGHHHHHHHHHHHHFGFGHHHHHGGGGGHGGGGG>EFFHHGFHEGBGFHFHGBFFCFGCGD/?/33BF40?//>-9-----9-9.09000909-@-9-.0000000;00;00000/900;00000:9000000:000..9..0;0..9....00..--9-;.0-:9..00.;9--.:;.9./00900000::90/00:;0;0.---.0;00:9
@M03495:530:000000000-LYBTV:1:2108:11385:8671 2:N:0:CTGGAGTA+AACCGAAC
ATATTTTGCCGTTGATAAACCAGGGACTCAGGCGGACCAAAGCTCACATGCTGACAGATCGGAAGAGCGTCGTGTAGGGAAAGAGTGTGTTCGGTTGTGTAGATCTCGGTGGGTGGCGTGGCATTTTAAAAAAAAACCAGTGGGTACAGTGCTAGCTCCGGGTGACTTGCGAATCCATCATATGCTGCGACTCACATTTTCACCGCAATATGTAACTGCGGCCTACACTCAATTGATACCATACACAGTCG
+
CCCBCFFFFFCBGGFGGGGGGGHGGGGHHHHFHGGGGGHHHHHHHHHHHHHHHHHHHHHHHGGGGHHHGGGGEGHHHHGHFHHBFDGGFBGGEECEGGE2?3?44DGHG///////@/?///0?F111<?<D----..<.00/..0/00000000/00:;--.-.00000-;--.00;00;//9////--9-.///9/9////:.---./////////9.---;/9///9///9/9//:/;///9//.//.
@M03495:530:000000000-LYBTV:1:2108:14651:8697 2:N:0:CTGGAGTA+AACCGAAC
ATATTTTGCCGTTGATAAACCAAAGCTCACATGCTGACAGATCGGAAGAGCGTCGTGTAGGGAAAGAGTGTGTTCGGTTGTGTAGATCTCGGTGGTCGCCGGATCAATAAAAAAAAAAACAAAAATTGTAAGTCCACTTTACCCATCGTCACTAAAAACAACCCACCGCAAACACGGACTCGTGTAACTATACGACATCATGTATCAGTCGTATACATGCTCTACCGTGTGATCCACGACCCACACGTGCA
+
CC@BCFFFFFCAEGGGGGGGGGHHHHHHHHHHHHHHHHHHHHHHGGEGHHHGGGGGGHFHHGGHHHGHGGHHFGHGFFEGGGG4@BF4GBHF1E?13/>E////>C233BFG2??D?<-..<<<>01=1>10=0000000000/0//<..:.0000:0.:........----....--;-9..../0:000;09..:.0000:9000000.../000000:0;009-...9000090.--;-....-..9.
@M03495:530:000000000-LYBTV:1:2108:23088:8713 2:N:0:CTGGAGTA+AACCGAAC
ATATTTTGCCGTTGATAAACCAGCTAATCCTGAAAAAAAAATCAAAGCTAAAAACTACAATGCTAAGACCACGATGTGACTGCTATCAAAGTTAGATATATATGTAAATTATTCATCTGTCAAATCCTAGAATTATATCATACCTGCTCCAGCAATCACGACCTGTAATGGTTTAGTGGGTTGTTCACTGTTTCTGAAAAATGAAGATAGTTGTCCAGCTTCCAAAAAGTTTATTGTGTTTTCTAGTGGAG
+
ABBCBFFFFFCCGGGGGGGGGGGHHHHCHHHHGHHHGGGGGHHHHHGHHGGHGHGGHGHHGHHHHHHHHHHHDGHGHFHHGHHHHHHHHHBEGHEFHHHGHHHHHHHHHHHHHGGHHHHHHHFHHHGHHHHHHHHHHHEHHHGHHHFFHHFHHHHHHHHGDCCAGHGGHGHGHHHHHHH.CFCFHGHHHHHHHEHHHHHFHHHHHGFHGGFGHH:GGHFFHFB0;GEEACF0BFGBFGGGGGEGGGGGFGE
@M03495:530:000000000-LYBTV:1:2108:24413:8728 2:N:0:CTGGAGTA+AACCGAAC
ATATTTTGCCGTTGATAAACCAGCTAATCCTGAAAAAAAAATCAAAGCTAAAAACTACAATGCTAAGACCACGATGTGACTGCTATCAAAGTTAGATATATATGTAAATTATTCATCTGTCAAATCCTAGAATTATATCATACCTGCTCCAGCAATCACGACCTGTAATGGTTTAGTGGGTTGTTCACTGTTTCTGAAAAATGAAGATAGTTGTCCAGCTTCCAAAAAGTTTATTGTGTTTTCTAGTGGAG
+
3AABBFFFFFBAGGGGGGGGGCHHHHBHHDDGHHGHFCCG?GFGHBDFGFBHGFGHEGHFFFGDGEFHGFCEEEHGHGHHEBB44FCGHHHFDGGGFHHHBGFBFGHHHBGHHHHHHHHHHHHHHFFDFGHFHDBDFH3FGDGBFGHCBFBGBGFFC2FDDCDDF?11FFDGHFBDGGAC<F-CGHHHGHFFFB0=GDDGA<FB000GFHHF0;;C0CFGEH/;;C.:CCFGFGBFF0;CF/09;0;FFFG
@M03495:530:000000000-LYBTV:1:2108:11027:8750 2:N:0:CTGGAGTA+AACCGAAC
ATATTTTGCCGTTGATAAACCAGCTAATCCTGAAAAAAAAATCAAAGCTAAAAACTACAATGCTAAGACCACGATGTGACTGCTATCAAAGTTAGATATATATGTAAATTATTCATCTGTCAAATCCTAGAATTATATCATACCTGCTCCAGCAATCACGACCTGTCCTGGCAAACAACCTGCAGAAAAGCCAATCAAATATATTTTCACAAGAGATGGAATGTGAGGCAATAATAGAGTACAAAGGTTGA
+
B@AA@FFFFFB2EAFDFFFGGEGDFD5FGHHHFHCHHCGCGGGFGGFFHF5BAFEGFHHFFGHGHGGGGFHEGGFGGHFHH3FHHHGHGGHEGHHHFFFFFHHHFHHFFHHHHBDHHHHFFHBHHGHHHHGDGHHHHHGFHHGHHGHHGHHHHHHHHHHFGGGGGHHFHGHGFHGFHE.EHHHHHBG/CFFHHGGHHHHHBGHEHGBFHHHHH:GFFBFFHFFHFFG?EEFFGGGGBFGFGGGBBF/CBBB
@M03495:530:000000000-LYBTV:1:2108:9153:8760 2:N:0:CTGGAGTA+AACCGAAC
ATATTTTGCCGTTGATAAACCAGTCTCCAAAGCTCACATGCTGACAGATCGGAAGAGCGTCGTGTAGGGAAAGAGTGTGTTCGGTTGTGTAGATCTCGGTGGTCGCCGTGTTATTAAAAAAAAAAAAAAATTTCATGTAGTAGTGACTTTATACATGTCGACCAAGAAGATCAGTAGAATACGTAGGACGTGTGGGTGTTCAGAGGCTTGGTACGGGTCGTAACGGTTAAGAGTCTGGTTGTTTTGATTTG
+
CCBCCFFFFFCCGGGGGGGGGGHHHHHHHHFHHHHHHHHHHHHHHHHHHGHFGGGHHHGEGGEFHHHHGHHHHFHHHHHGHHGGGGGGGC43444@FGA?EF?3>/<<//004BF3BDG2@BFGC/--<-.000000=00;000/000;0;C0000000..---...//9000000000000.00;.;0-../.....-.00;00.../-.00:..-9---....-...09009000/009../;..0000
@M03495:530:000000000-LYBTV:1:2108:7466:8782 2:N:0:CTGGAGTA+AACCGAAC
ATATTTTGCCGTTGATAAACCAGGACTCAGGCTGGACCAAAGCTCACATGCTGACAGATCGGAAGAGCGTCGTGTAGGGAAAGAGTGTGTTCGGTTGTGTAGATCTCGGGGGGGGCCGGATCATTAAAAAAAAAAAACAACAGAGTGTAGGGATGGGAGCCCATCCAAAATCACGCAGAGAGGGTACTGGGCTATAGTACTACCGTCAACATAAGTGCAGTGGACGCAGGTGAGCAAGGCGAAGGTCAGAG
+
CCCCCFFFFFDCGGGGGGGGGGHGHHHHHHHHHHGHHHHHHHHHHHHHHHHHHHHHHHGHHGGGGHHHGFGGEGHHHHGGHHHHHGHHHFHHGGFGGGG?43444DDFG/<C--9--9--9<<F0:0<BBA;-A;--.....//<000000.//.../.....<:<000.0000..---./...9/0000..<.000:00000/-....00/0:0:00000</00-----.<0.<0//..9--9.000/0<
@M03495:530:000000000-LYBTV:1:2108:15481:8787 2:N:0:CTGGAGTA+AACCGAAC
ATATTTTGCCGTTGATAAACCAGCTAATCCTGAAAAAAAAATCAAAGCTAAAAACTACAATGCTAAGACCACGATGTGACTGCTATCAAAGTTAGATATATATGTAAATTATTCATCTGTCAAATCCTAGAATTATATCATACCTGCTCCAGCAATCACGACCTGTAATGGTTTAGTGGGTTGTTCACTGTTTCTGAAAAATGAAGATAGTTGTACAGCTTCCAAAAAGTTTATTGTGTTTTCTAGTGGAG
+
BBBBBFFBFFD2AEEGFBGGGEE4CGHHFGHHHHFCGEEGGHHHFFABGE5FDFEHFFFHEGFGEFHHHGFHGGEGFGHFHHHHHHGHGGHGHFHHHGFHHHHHHHHFGGHHGHHFHHHHHFDGFHHHEFGFHHHHFHHHHHHHHFHHHHHBFGBGHHFFGGGGGHFFGGE<FGH1<1<F<<@.<=GHHHHG<00DDD0=.<<G0::0;G0<GC00:;:CHCGG0;.;E9CFGFG0CBB9/;;B0CB0.9.
@M03495:530:000000000-LYBTV:1:2108:10894:8798 2:N:0:CTGGAGTA+AACCGAAC
ATATTTTGCCGTTGATAAACCAGCTAATCCTGAAAAAAAAATCAAAGCTAAAAACTACAATGCTAAGACCACGATGTGACTGCTATCAAAGTTAGATATATATGTAAATTATTCATCTGTCAAATCCTAGAATTATATCATACCTGCTCCAGCAATCACGACCTGTAATGGTTTAGTGGGTTGTTCACTGTTTCTGAAAAATGAAGATAGTTGTCCAGCTTCCAAAAAGTTTATTGTGTTTTCTAGTGGAG
+
AABBCFFFFFCB?FGGGGGGGGHGHHHHHFHFBGHFHGGGGHHHHHGHHHHGHHGFHHHHHHFFHFHHHEHHEGHGGGHHHGGHHGHHFHHHFHBFFHHHHHFHHHHHHGHHHHEHHHHGHHHHHHHHHGHFFGGHHFBGGHHHHHFCDGHEFFFGFHHGGGGGHHDDHHG1?GC1>DFHGGGAGFHHFHHHGEDFGFGHGHHH0;C0GHGGGGFCH//0:C;G0GCEDGFFFGEFFFBBFF0FFB909CE
@M03495:530:000000000-LYBTV:1:2108:22781:8808 2:N:0:CTGGAGTA+AACCGAAC
ATATTTTGCCGTTGATAAACCAGCTAATCCTGAAAAAAAAATCAAAGCTAAAAACTACAATGCTAAGACCACGATGTGACTGCTATCAAAGTTAGATATATATGTAAATTATTCATCTGTCAAATCCTAGAATTATATCATACCTGCTCCAGCAATCACGACCTGTAATGGTTTAGTGGGTTGTTCACTGTTTCTGAAAAATGAAGATAGTTGTCCAGCTTCCAAAAAGTTTATTGTGTTTTCTAGTGGAG
+
AAABAFFFFFBAGGGGGGGGGGHHHHHHGHHHHHHFHGGGGHHHHGHHHHFFFFGHHHHHHHHHHEHHHHHHGGHGGFFHHFHHGHHHHFHFHHHHHHHHHGHHHHGHHHHHHHHHHHGHHFHHHHHHHHHGHHHHHHHHHHFFHHHHHEHHHHHHFHGFABFGHHHFHHHGGHHFFGHFEF?AHHHHHF=DGGHHHFGDHHEGGHFHHHHHHHB;CCFHHHGFCFA.:;CB0BGFGGGFGGFGFGGF?BA
@M03495:530:000000000-LYBTV:1:2108:15084:8826 2:N:0:CTGGAGTA+AACCGAAC
ATATTTTGCCGTTGATAAACCAGGCGGACCAAAGCTCACATGCTGACAGATCGGAAGAGCGTCGTGTAGGGAAAGAGTGTGTTCGGTTGTGTAGATCTCGGTGGTCGGCGTATCATTTAAAAAAAAAAAAATGGTATAGCTAGAGTAAGGCGGGGTCAATGATTAAGACAGAGTGCGCGAAACGAGATTATAGTAATGACGATACTGACTATGACTATAGTAGCACTGCATCGAGACTCTAGACGGCACAA
+
ABAACFFFFFCBGGGGGGGGGGHGHGGGGGGHHHGHHHHHHHHHHHHHHHFGHGGGGGHGGEGGEFFGHHGHHHGGHHHGHGFGFGGGGGE?FB?4BFG0F/<E/2//<>///02@11?11DFFGC<----.:00000;000:0000000/-----..00000000000////009-----;-.....00000000;000....-;000000090090000900000/0;00;/...0099090..-9-;/
@M03495:530:000000000-LYBTV:1:2108:18485:8846 2:N:0:CTGGAGTA+AACCGAAC
ATATTTTGCCGTTGATAAACCAAGCTCACATGCTGACAGATCGGAAGAGCGTCGTGTAGGGAAAGAGTGTGTTCGGTTGTGTAGATCTCGGGGGTCGGCGGATCATTAAAAAAAAAAAAAAAGAGACACCGGACGGGGTGTGGGTTGTAGTGATTGCTGCGTGTTGAGAGAAGGGCGTGGGTGTAAGGTAGGGAGCACGATCTGGGTGGAGAGGGCCCGTCACGGCGTCATCACAGCAATGACGAGTATAG
+
CCCCCFFFFFDCGGGGGGGGGGHHGHHHHHHHHHHHHHHHHGHGGGGHHHGGGGGGGHHHGGHHHFGGHHHCGHGGGGGGG2@EB4B441F/>EE/>///////0?11=FFHGCFCCC@-9-../////.----------<....<-<111/11110110-.<<:.10.<.0/...----9..-0110110../....-...:1<//.-..0..<.9-9-.....----..11001.//001:.<-..111
@M03495:530:000000000-LYBTV:1:2108:23060:8861 2:N:0:CTGGAGTA+AACCGAAC
ATATTTTGCCGTTGATAAACCAGCTAATCCTGAAAAAAAAATCAAAGCTAAAAACTACAATGCTAAGACCACGATGTGACTGCTATCAAAGTTAGATATATATGTAAATTATTCATCTGTCAAATCCTAGAATTATATCATACCTGCTCCAGCAATCACGACCTGTAATGGTTTAGTGGGTTGTTCACTGTTTCTGAAAAATGAAGATAGTTGTCCAGCTTCCAAAAAGTTTATTGTGTTTTCTAGTGGAG
+
BABBBFFFFFBAFGGGGGGGGGHHHHHHHHHHGGGHHGGGGGHBGHHHHHHHHHGHHHHHHGGHHFHHHGHHGGHGHFHHHHFHHGGFFHHGGHHHHHHHHHHHHGHHHHHHHHHHFHHHHHGGHHHHHHHHHHGHFFFHHFHBGHGHHHHGFHGHHHHGDGGGHHHBFHFGHHHFGHFGGGGGHHHHHHHHFHDGFGGFFHHGHGFFHGGGHFCFEGFHEG:CGHHEAFGGGEFGGFFFBB0B0FFB.9A
@M03495:530:000000000-LYBTV:1:2108:16331:8862 2:N:0:CTGGAGTA+AACCGAAC
ATATTTTGCCGTTGATAAACCAGCTAATCCTGAAAAAAAAATCAAAGCTAAAAACTACAATGCTAAGACCACGATGTGACTGCTATCAAAGTTAGATATATATGTAAATTATTCATCTGTCAAATCCTAGAATTATATCATACCTGCTCCAGCAATCACGACCTGTAATGGTTTAGTGGGTTGTTCACTGTTTCTGAAAAATGGAGATAGTTGTCCAGCTTCCAAAAAGTTTATTGTGTTTTCTAGTGGAG
+
>AAABFFFFFB2AEGGGGGGGGFHHHGGHHHF5CGHHGE?EGGFFHHHEFHEFFAFHHHHHHHHH5GHFHFHGEH1BEGBEFGHHHGGHDFHHHGHHGHHHGHH?GHFHFGHHHHGHHBHFHFHEHHHHGGFGFFHFHHHHHHFHHHHGHGFHHHBF2CDB@CDFHF1?GF?DGFB<1<GFG?.FBFFFFDGHFDD0=DG.C0<0:CC:GHBFG00;GFHFHGF;CEA.09C90;0;;;9CBFGF0;0;0.
@M03495:530:000000000-LYBTV:1:2108:11062:8878 2:N:0:CTGGAGTA+AACCGAAC
ATATTTTGCCGTTGATAAACCAGCTAATCCTGAAAAAAAAATCAAAGCTAAAAACTACAATGCTAAGACCACGATGTGACTGCTATCAAAGTTAGATATATATGTAAATTATTCATCTGTCGAATCCTAGAATTATATCATACCTGCTCCAGCAATCACGACCTGTAATGGTTTAGTGGGTTGTTCACTGTTTCTGAAAAATGAAGATAGTTGTCCAGCTTCCAAAAAGTTTATTGTGTTTTCTAGTGGAG
+
AAABCFFFFFCBGGGGGGGGGGHHHHHHHGHHGHHGGGGGGHFCHGFHHHHFHHGHHHGHHHHHHHHHHHHHGGHGHHHHGHHGHHHHHHHGHHHHHHHHHHHHHHHHFHHHHGHHHHHHHGGGHGHHHHHHGHHHHHHHHHHHHHHHHHGHHHHHGHHC/ADGGGH1GHHGFHHH>DFHGGGGHHHHHHHHHFHHHHHH.CHHHHBGFH;GGGGHHHHHGFCGBBEED0CFGGGGGGGFGFGGFGFG?BE
@M03495:530:000000000-LYBTV:1:2108:23348:8894 2:N:0:CTGGAGTA+AACCGAAC
ATATTTTGCCGTTGATAAACCAGCTAATCCTGAAAAAAAAATCAAAGCTAAAAACTACAATGCTAAGACCACGATGTGACTGCTATCAAAGTTAGATATATATGTAAATTATTCATCTGTCAAATCCTAGAATTATATCATACCTGCTCCAGCAATCACGACCTGTAATGGTTTAGTGGGTTGTTCACTGTTTCTGAAAAATGAAGATAGTTGTCCAGCTTCCAAAAAGTTTATTGTGTTTTCTAGTGGAG
+
AA3A@DFBFFBBGGAGGDFDFCGGHGHHHFHHBEHHFCEEEHFFHEFHHGHDGBAGHFHHHHGHHHHHHFGHE?GAGGFHHHBGHFHGGHGHFGHEHHGHFHHHHHHHGHHFFFGHFHHGGHFFFGFHGGFHHHHGHHHHHHGFHHEGHFBGHHFGFFGGFG?DFDGGGFFHEHHHFFF.<FGDFHH0GHFHHHHHHHGFFHHFHFFGHHHHFGGF:CBC00:C0CC.9;BBBFFFFGFFFFGGG0;0;BE
@M03495:530:000000000-LYBTV:1:2108:10675:8898 2:N:0:CTGGAGTA+AACCGAAC
ATATTTTGCCGTTGATAAACCAGTCACAACCACTTCTTGCCCTCCAAAGCTCACATGCTGACAGATCGGAAGAGCGTCGTGTAGGGAAAGAGTGTGTTCGGTTGTGTAGATCTCGGGGGTCGCCGTGTCATTAAAAACAAAACAGATGTGCATCTGTAGAGCGTGTGTACTGATCTGACTGTGTAAAAACGACCGCCACACTGACAGTCTGATCGAGGCTTGATGTACTTCATGTGCTGCGTCTGACAGAG
+
AAAABFFFFFBBGGGGGGGGGGHHHHHHHGGGGGHHHHHHHHHHGHHHFHHHHHHHHHHHHHHHHHHHGGGEAGHGFGGGGHHHHEGHHHHHHHFGGHHGGGGGGGFHFBBB4?FF/<B//>/<@<-<01=>F<F11.><....//0000000000000000-.;:.:0;000000;009000000000.-.------..:///////99:///:..--.:-./////////;/;/////-.-../9////
@M03495:530:000000000-LYBTV:1:2108:26907:8924 2:N:0:CTGGAGTA+AACCGAAC
ATATTTTGCCGTTGATAAACCAGCTAATCCTGAAAAAAAAATCAAAGCTAAAAACTACAATGCTAAGACCACGATGTGACTGCTATCAAAGTTAGATATATATGTAAATTATTCATCTGTCAAATCCTAGAATTATATCTTACCTGCTCCAGCAATCACGACCTGTAATGGTTTAGTGGGTTGTTCACTGTTTCTGAAAAATGCAGATAGTTGTACAGCTTCCAAAAAGTTTATTGTGTTTTCTAGTGGAG
+
1AAAAFFFF1DAEFGBGB1FGGCHCBEGHHCHHHCHHCEEGC11F1F01G1FB1EFBAFGGEFFFFGHBFBGFGHFHHF2B@GHE20BF1112BFBHHEBFG@E2>FGHGHGDGDF22FDGFFDGB1GFDFGBGHHFHH2BFD0FGAFH1BG00FGFFGGA/<?CD11@1F<10CG1FHEA<<<<FBDGGH0GB<DGBDDCGD00<0CF0GHHB0:;C00:;/0:C..;9B0;FFB9C/C//00;0;9.0.
@M03495:530:000000000-LYBTV:1:2108:10707:8930 2:N:0:CTGGAGTA+AACCGAAC
ATATTTTGCCGTTGATAAACCAGGGACTCAGGCTGGACCAAAGCTCACATGCTGACAGATCGGAAGAGCGTCGTGTAGGGAAAGAGTGTGTTCGGTTGTGTAGATCTCGGGGGTCGCCGTATCATTTAAAAAAAAAAGATGGTAAGCTACTGGTCAGCCGCGGGGTGGAGATGGGATAGGTTTAATATCTAACTGCATGTGTCAGTAGCGGAGTGAAGGTGACTATAAGAATGTAATGGGTCATAGTCGAT
+
BCCCCFFFFFCBGGGGGGGGGGHGGGGHHHHHHHHGHHHHGHHHHHHHHHGHHHHHHHHHHHGGGGHHHGFFGGGHHHGGGFHHHHHHHGFHHGGFFGGG2434BE4EGF/<C////?<//0><=D111FGHC--:;..:00:0000090000000/0/;--------..9;00./0/0/;000000;000000000000000000000----.90000:0000000000009000990.//.00000...
@M03495:530:000000000-LYBTV:1:2108:19911:8958 2:N:0:CTGGAGTA+AACCGAAC
ATATTTTGCCGTTGATAAACCAGCTAATCCTGAAAAAAAAATCAAAGCTAAAAACTACAATGCTAAGACCACGATGTGACTGCTATCAAAGTTAGATATATATGTAAATTATTCATCTGTCAAATCCTAGAATTATATCATACCTGCTCCAGCAATCACGACCTGTAATGGTTTAGTGGGTTGTTCACTGTTTCTGAAAAATGAAGATAGTTGTCCAGCTTCCAAAAAGTTTATTGTGTTTTCTAGTGGAG
+
AAABCFFFFFCCGGGGGGGGGGHHHHHHHHHHHHHHGGGGGGHHHHBHHHGHHHGHHHHHHHHHHFHHHHHHGGHGFHHHHHHHHHGHHHHHHHHHHHHHGHHHHHHGHHHHHHHHGHHHHHGHHHHHHHHHHHHHHHHHHHHHHGHHHHHHHHHHHGHGFGGGHHHHHHGDGFHFGHG.AFGGHHHHHHHHHHHHHHHHHHHBHFHHHHHHHHFHHFHHHHFGCGG;CFGEFGFFGGFFGFGGFFFFG0A
@M03495:530:000000000-LYBTV:1:2108:7256:8962 2:N:0:CTGGAGTA+AACCGAAC
ATATTTTGCCGTTGATAAACCAGCTAATCCTGAAAAAAAAATCAAAGCTAAAAACTACAATGCTAAGACCACGATGTGACTGCTATCAAAGTTAGATATATATGTAAATTATTCATCTGTCAAATCCTAGAATTATATCATACCTGCTCCAGCAATCACGACCTGTAATGGTTTAGTGGGTTGTTCACTGTTTCTGAAAAATGAAGATAGTTGTCCAGCTTCCAAAAAGTTTATTGTGTTTTCTAGTGGAG
+
ABBBAFFFFFCBGGGGGGGGGGGHHHHHHHHHHHHHHGGGGHHHHGHGHGFFHHGHHHHHHHHHHGHHGHHHGGHGGHHHHFGHHHHHHHHFHHHHHHHHHHHHHHHHGHHHHHGHHHHHHHHGHHHHHHHHHHHHHHHHHHHHHHGHGHGHFHHHHHHFGGGGHHHHGHHGHHHG=GHHGGGGHHHHGHGHHHHHHFHHHHGHHGHHHHHGHH;CHFFHHHCGGHGEGGGGGGGGGGFGGEFGGFFF.C?
@M03495:530:000000000-LYBTV:1:2108:23921:8965 2:N:0:CTGGAGTA+AACCGAAC
ATATTTTGCCGTTGATAAACCAGCTAATTCCAAAGCTCACATGCTGACAGATCGGAAGAGCGTCGTGTAGGGAAAGAGTGTGTTCGGTTGTGTAGATCTCGGTGGTGGCCGTATCCTTAAAAAAAACACAAAGTGAGTTATTTAGTCACGCGGCACTGCTTAACCATGTTTAGATAACACACCAGACAGCAACCAGGTATATCACTGTAGGTTGGTCGAGTGTTGTAGTGTGACTTCACCTGTGCATATGT
+
CCBCCFFFFFCCGGGGGGGGGGHHHHGHHFHHHHHHHHHHHHHHHHFHHHBFHHGGGGHGHGEGGEGHHGHGFGHHGHGHHHEGGFGFGCFG2@@4444BFGAFG//>0B///0044BBB3?F@BG//0//001111?11111111111.0-----</00;000:0000000:<:00000.;.;...//.9/..9..00000;0000000000/-;:9--9.::./00;/;0;00900000/0000;000;
@M03495:530:000000000-LYBTV:1:2108:4057:8967 2:N:0:CTGGAGTA+AACCGAAC
ATGTTTTGCCGTTGATAAACCAGAACCATCCAAAGCTCACATGCTGACAGATCGGAAGAGCGTCGTGTAGGGAAAGAGTGTGTTCGGTTGTGTAGATCCCGGGGGGGGGCGGGCCACTGATAAAAACACCAGTCATCACCCGCGCGGCGGACTGGGGGCGCACATACGCTACGAGACTGCCGGTGCGCACGCGGGCGAGTGCCGCTAGAGCGGATCACATGGGAGCGGGTGAAGGACTGCGCGGCAGAGCG
+
>>1>1DC?1FDAECGGFBFFGG0BGF0AGHFFHEHHHHBFGHHHEGFHFGG1FHGGGGFGFEEEFEABCGHGFHCGFGHHHHG0BE/?ECEE02122F10////<---------;--//;/;///;------/9/:///------9---;-----------9--:/9-9--------////;9--------9---------//-----/9/------////-----------;//--/-/------9--/-
@M03495:530:000000000-LYBTV:1:2108:7831:8968 2:N:0:CTGGAGTA+AACCGAAC
ATATTTTGCCGTTGATAAACCATCCAAAGCTCACATGCTGACAGATCGGAAGAGCGTCGTGTAGGGAAAGAGTGTGTTCGGTTGTGTAGATATCGGTGGTCGCCGGATCATTTAAAAAAAAAGAAAATGTACGAAGTGTGTGGACGGTGGAGGTAAAAAGATGATAAGTGAAACGCAGTGGTAGAGGCAAGAAGTGCTAGTGGAATTGATGAAGGTAGGGCACCACACCGCTGTGGCAGTAGCGAGTATGT
+
BCBBCFFFFFDCGGGGGGGGGGHHHHHHHHHHHGHHHGHHHHHHHHHHGDFEHHHGGGGEGGHHHGFGHGGGGHHHGHHGGGGGG12BD444BFFG1?E/3///E///>BGH333DDGCG>///01011111....<111..<00--<.....:00000;.0000:00000000.---.0/:0000:;...//:;:000000.:0;000:0000;0;:../....9...-9--://./9/000;---.000
@M03495:530:000000000-LYBTV:1:2108:10150:8979 2:N:0:CTGGAGTA+AACCGAAC
ATATTTTGCCGTTGATAAACCAGCTAATCCTGAAAAAAAAATCAAAGCTAAAAACTACAATGCTAAGACCACGATGTGACTGCTATCAAAGTTAGATATATATGTAAATTATTCATCTGTCAAATCCTAGAATTATATCATACCTGCTCCAGCAATCACGACCTGTAATGGTTTAGTGGGTTGTTCACTGTTTCTGAAAAATGAAGATAGTTGTCCAGCTTCCAAAAAGTTTATTGTGTTTTCTAGTGGAG
+
AAABAFFFFFBAGGGGGGGGGGHHHHHHHHHHGHHHHGGGGHHHHHEHHHDHFHGHHGHHHHHHHHHHHHHHGGHGGHHFGBFGHHHHHHHFHHFHHEDGGHFHGFHHHHHHGHHHFGHHHHDGHFHHHFHHHHGHHHHHHGHHHFHHGHHGHHHHHGHFFGGGHHHGHGHGHHHBGFCGEGGGHFFHHHHHHHHHHGGGAHE0GBGGFGHHF:CGFBCHFFHHGGC.9FGGGFGGGFFFFFBFFGF0ABE
@M03495:530:000000000-LYBTV:1:2108:16714:8981 2:N:0:CTGGAGTA+AACCGAAC
ATATTTTGCCGTTGATAAACCACCCTCCCTGTGGTCGTTATCTTGCTCCTTCTGTCGTCAACGAATTTACTAATTCCAAAGCTCACATGCTGACAGATCGGAAGAGCGTCGTGTAGGGAAAGAGTGTGTTCGGTTGTGTAGATCTCGGGGGGGGCCGTATCATTAAAAAAAAAAAGAATAAGGAGACTGGTAGGGAGCAGGTGCAGTGAGCTTAGCAGAGACAAAGTGAAGAGTAGCTTAGATGCATGATT
+
ABBBCFFFFFCAGGGGGGFGGGGGGHHGGHHHHHGGGGGHHHHHHHGHHHHHHGHHGGGHGHGGGHHHHHHHGHHHHHHHFHHHHHHHGHHGHHHHHHHHGGGGHHHGGGGFGGHHHGGFHGGHGHHHBGHGGGGGGGCBG22@>D0//A---;----...09000:9099-:--...000000..;00.:00../.../.;000000;000900000/./:////0;000;.0;00000000;00::090
@M03495:530:000000000-LYBTV:1:2108:15258:8998 2:N:0:CTGGAGTA+AACCGAAC
ATATTTTGCCGTTGATAAACCAGAACCATCCAAAGCTCACATGCTGACAGATCGGAAGAGCGTCGTGTAGGGAAAGAGTGTGTTCGGTTGTGTAGATCTCGGTGGGCGCCGTGGCATTAAAAAAAAAAAAAGAGAATGAATAGGGGGGCGGGGGGGGGGAAAGGGGAAAGTACGCAGAGGGAGAGTATTGTATGGGGCAGAAGAGAAGGACAGAACGCTGAGGCCGAGTGCTAGTTATAATACTTGGTCAC
+
BCBBCFFFFFCCGGGGGGGGGGHHHGHHHHHHHHHHHHHHHHHHHHHHHHHHHHGGGGHHHGGGGEEGGHHGHFHHGGHHHH?GHGGGFFGG2@3444B4??/?E//>///////B2@2D22GCCGC?---<.//001011100..---9--<-----9-.....-....111...--.......01<1111<1/...-../:0:/0/.../</0/..<......---..1111011111111111:<<10
@M03495:530:000000000-LYBTV:1:2108:15519:9002 2:N:0:CTGGAGTA+AACCGAAC
ATATTTTGCCGTTGATAAACCAGCTAATCCTGAAAAAAAAATCAAAGCTAAAAACTACAATGCTAAGACCACGATGTGACTGCTATCAAAGTTAGATATATATGTAAATTATTCATCTGTCAAATCCTAGAATTATATCATACCTGCTCCAGCAATCACGACCTGTAATGGTTTAGAGGGTTGTTCACTGTTTCTGAAAAATGAAGATAGTTGTCCAGCTTCCAAAAAGTTTATTGTGTTTTCTAGTGGAG
+
?ABCCFFFFFCCGGGGGGGGGGHHHHHHHHHHHHHHHGGGGHHHHHHEHHFFHHGHHGHHHHHHGHHHHHGHGGHGFHHGHHHHHHHHHHHHHHHHHHHHGHHHHGFHHHGHHHHHHHHHHHHHGHHHHGHHHHHHHHHHHHHGHGHHHHHHHHGHHGHDDDFGFGFGGDG<GGHH1<<DGFCGHHGGFFHHHHHHHHHHHHHHGHFHHFHHHHGHHH/CCGCC0CCEDBFFGGGGFFFGGGGGB9C99CE
@M03495:530:000000000-LYBTV:1:2108:5020:9003 2:N:0:CTGGAGTA+AACCGAAC
ATATTTTGCCGTTGATAAACCAGTCAGGAGTCCAAAGCTCACATGCTGACAGATCGGAAGAGCGTCGTGTAGGGAAAGAGTGTGTTCGGTTGTGGAGATATCGGTGGATTGCGCATCAGTCAAATACAAAAATTATATCATACATGCTCCAGCAATCACGACCTGTAATGGTTTAGAGGGTTGGTCACTGTTTCTGAAAAATGAAGATAGTTGTCCAGATGCAAAAAAGTTGATTGTGTTTACTATTGTAG
+
ABABCFFFFFCCGGGGGGGGGGHFGHD44AGFFGHHF2D3GGFFE3FG5FHFHF3AA1AA1FGG1EEAACGHHGFEFFGGHHBF?FHA/F1EF11@1@?4F4/E////3323////<2BB3?GH3322B2@FACD2@@GD@>G221<111?CBC01?<F<>--<01<=BFE0<</G00/.<<--ABG/C0000:00<000:.:FF9C00990;C0;B/;C0B0;0/;-.0900:////;/;//////////
@M03495:530:000000000-LYBTV:1:2108:24928:9007 2:N:0:CTGGAGTA+AACCGAAC
ATATTTTGCCGTTGAAAACCAGGACTCAGGCTGGACCAAAGCTCACATGCTGACAGATCGGAAGAGCGTCGTGTAGGGAAAGAGTGTGTTCGGTTGTGTAGAGATCGGTGGGCGGCGTGTCAATAAAAAAAAAAATGGTGTCGCGGGGGGTGGTGCTCGCGTCATCTACAGGATATTATGTGAGCTAAATTGAATGATAGAGCGAGACTTCTCTGCGAATCGCAGAGTGCAGACGACAGCGAGTATCAACG
+
BBBBBFFFFFBAEGEGGFFGGGFGHHHHHHHHEGGFHHFCFHHHHHHHGHHHHHHHGFHHGGEEHHGEAEE0EGB5GFFFHH32BGGFGHFE?FFG/E2?B434B3??/?/>//////</>=111111>AFCC--.00<0:/.:-------@-.9///.----..////;/:.///////////://////////////////-9--.;/////:/----9....-9//////.-----.;---./////.
@M03495:530:000000000-LYBTV:1:2108:10759:9010 2:N:0:CTGGAGTA+AACCGAAC
ATATTTTGCCGTTGATAAACCACCCTCCCTGTGGTCGTTATCTTGCTCCTTCTGTCGTCAACGAATTTACTAATTCCAAAGCTCACATGCTGACAGATCGGAAGAGCGTCGTGTAGGGAAAGAGTGTGTTCGGTTGTGTAGATCTCGGTGGTCGCCGGATCATTAAAAAAAAAAGAGATGTATAAAATAGATATGGCGTCGATCTCGATTATTAGGTAAGGTGACGGTAGTATCGAAGACAGTGCTACAGT
+
CCCCDFFFFFECGGGGGGGGGGGGGHHGGHHHHHGHGGGHHHGHGHHHHHHHHHHHGGGHGHGGGHHHHHHHFHHHHHHHHGHHHHHHHHHHHHGHHHHHGGGGHHHGGGGFFGHHHGHHHHGHHHHHHHHGGGGGDDGB2@22D2GG/AEA1/-.>--.-<D1<DDDFC-E?-..</10111111:<001<1111.-.9<-..<1.</1.11111<11001<10.-...0111../..//<01:111001
@M03495:530:000000000-LYBTV:1:2108:11670:9013 2:N:0:CTGGAGTA+AACCGAAC
ATATTTTGCCGTTGATAAACCAGGACTCAGGCTGGACCAAAGCTCACATGCTGACAGATCGGAAGAGCGTCGTGTAGGGAAAGAGTGTGTTCGGTTGTGTAGATCTCGGTGGTCGGCGGCTCATTAAAAAAAAAAAAAAATAAGAGGTAAGTAATATCTATGTGCAAGGTGTTGATCACTCTGCTGCTACAGTCGTGGTCAAAATCATCAGCATAGTTCGCAATATATGCACATACTGCTGATCAATACGG
+
CCBCDFFFFFECGGGGGGGGGGHGHHHHHHHHHHGHHHHHHHGHHHHHHHHHHGHHHHGFHGGGGHGHGGGFEFGHGHGFHHHGHEHFGHHHGGGGGGD2B?444D4FF/EE/3////////1=@1?1=<-A@?@-----.:<110.:01:111111111:1<1:110.000..1<11/1111010001100:0.....01:10<001110:1110:11.-...111111101<001111:10110110..
@M03495:530:000000000-LYBTV:1:2108:4831:9029 2:N:0:CTGGAGTA+AACCGAAC
ATATTTTGCCGTTGATAAACCAGCTAATCCTGAAAAAAAAATCAAAGCTAAAAACTACAATGCTAAGACCACGATGTGACTGCTATCAAAGTTAGATATATATGTAAATTATTCATCTGTCAAATCCTAGAATTATATCATACCTGCTCCAGCAATCACGACCTGTAATGGTTTAGTGGGTTGTTCACTGTTTCTGAAAAATGAAGATAGTTGTCCAGCTTCCAAAAAGTTTATTGTGTTTTCTAGTGGAG
+
?ABBAFFFFFBBGCCBG5EDFGE4AGBGF5FBFGHHHGGGEGHHFHFFBF5BFAEFHHHHHHHFFFFHHFHHFEGACGF4FGHGFBCGHFHFGHFDDGHHGHHEEFGHHHHHHH4GFFHGHHHHHGGHHHFHEFHHHHGHHHHBGBGB11FGFCGHEGHCEGCDFHGHHHH?GHFH=1GHGG?EHHGHHHFHHFBGH<<DCFF0GGBFHHCG0CCCCHHHGBGGB0C9E9FFFGGGGF;B/BBFGFFBCF?
@M03495:530:000000000-LYBTV:1:2108:16329:9040 2:N:0:CTGGAGTA+AACCGAAC
ATATTTTGCCGTTGATAAACCAGCTAATCCTGAAAAAAAAATCAAAGCTAAAAACTACAATGCTAAGACCACGATGTGACTGCTATCAAAGTTAGATATATATGTAAATTATTCATCTGTCAAATCCTAGAATTATATCATACCTGCTCCAGCAATCACGACCTGTAATGGTTTAGTGGGTTGTTCACTGTTTCTGAAAAATGAAGATAGTTGTCCAGCTTCCAAAAAGTTTATTGTGTTTTCTAGTGGAG
+
AABCCFFFFFCCGGGGGGGGGFHHHHHHHHHGHHHHHGGGGHHGHHHHHHHHGHGHHHHHHHHHHHHHHHHHGGHGGHHGHHHHHHHHHHHHHHHHHHGHHHHHHHHHHHHHHHHHHHHHHHHHHHHHHHHGHHHHHHHHHHHGHHHHHFHHHHHHHGHGFGGGGGHFGHHGHHHEFHFHGGCGGHHHHHHHHHHHFGHHHGHHGHHHHHHHHHCCGHFGCGCGCGHEAFF0CFFFGGFGGGGGGGGF.B?
@M03495:530:000000000-LYBTV:1:2108:7700:9083 2:N:0:CTGGAGTA+AACCGAAC
ATATTTTGCCGTTGATAAACCAGCTAATCCTGAAAAAAAAATCAAAGCTAAAAACTACAATGCTAAGACCACGATGTGACTGCTATCAAAGTTAGATATATATGTAAATTATTCATCTGTCAAATCCTAGAATTATATCATACCTGCTCCAGCAATCACGACCTGGAATGGTTTAGTGGGTTGTTCACTGTTTCTGAAAAATGAAGGTAGTTGTCCAGCTTCCAAAAAGTTTATTGTGTTTTCTAGGGGAG
+
>AAAAFFFFFBBGGGGGGGGGGHHHGHHHHHHGHHHHGGGGAF3BG5BG5FGFHGHGGFH53CGFGHHEGFAE>FFB4EGD3EGFDFGHHF4GF4FFBEBDFEGBDGHHGHHHGFGFDDFGGHHGGHGHEHHEHEEF4GFFD3FGF0C3GHBCCCF2CCF?/AC00?11111??C11><G.F-CGBDDBBGHHGHB00DGHGBG00/;:::<G00<0//000:<G09.CFFFFGG000/;BFGGG00...-
@M03495:530:000000000-LYBTV:1:2108:17045:9085 2:N:0:CTGGAGTA+AACCGAAC
ATATTTTGCCGTTGATAAACCAGCTAATCCTGAAAAAAAAATCAAAGCTAAAAACTACAATGCTAAGACCACGATGTGACTGCTATCAAAGTTAGATATATATGTAAATTATTCATCTGTCAAATCCTAGAATTATATCATACCTGCTCCAGCAATCACGACCTGTAATGGTTTAGTGGGTTGTTCACTGTTTCTGAAAAATGAAGATAGTTGTCCAGCTTCCAAAAAGTTTATTGTGTTTTCTAGTGGAG
+
BBBBBFFBFFDAFEGGDGGGGCFGFGGHHHHHFBGHFGEGGHGHHFFHHFHHFFFHHHHHFFFFHFGGGHHGGFCGGFFHHHHHHGHHHHHHHBHHHGHHHFGGEHHHHHHHHHHHHHHHFHFHHHHHHHHHHHGHFHHGHG3GHHHHHHGEFHHHHHHGGGGDHGHHGHHFGHBDGHHE<<CGHFEHHHHHHBFGHEFGAGH<DGFCHHGHHGGBCG/BGHFHE0C.ABBFGGGGG09;CBBFFFFFFBA
@M03495:530:000000000-LYBTV:1:2108:14780:9086 2:N:0:CTGGAGTA+AACCGAAC
ATATTTTGCCGTTGATAAACCAGTTGGCTCTAGCTGCCATGCAATGTCACAACCACTTCTTGCCCTCCAAAGCTCACATGCTGACAGATCGGAAGAGCGTCGTGTAGGGAAAGAGTGTGTTCGGTTGTGTAGATCTCGGTGGTGGCGGGGTCATTAAAAGAAAACACAATCAGAAGACGCATGGTACACGAAGAGTTTGGTAGGGAGTAAGATAACTGAGATAAGATGGCGAGCTACAACAGAACCAGAAT
+
CCCCCFFFFFCAGGGGGGGGGGHHHHHHHHHHHHHHGHHHHHHHHFHHHHHHGGGGHHHHHHHHHHHGHHHHHHHHHHHHHHHBHHHHHHHGCGGHHHGFGGGGGHHHGHHHHBGHGFHG3EF/CEFGD2?3?33B3??<CB</<0/<--<..00000<0:CCC/...;000;0;00/.--...;;000.-....;000..00../../00000;0000:000000000/--;-.00:00.//0/.:9:/0
@M03495:530:000000000-LYBTV:1:2108:14338:9088 2:N:0:CTGGAGTA+AACCGAAC
ATATTTTGCCGTTGATAAACCAGCTAATCCTGAAAAAAAAATCAAAGCTAAAAACTACAATGCTAAGACCACGATGTGACTGCTATCAAAGTTAGATATATATGTAAATTATTCATCTGTCAAATCCTAGAATTATATCATACCTGCTCCAGCAATCACGACCTGTAATGGTTTAGTGGGTTGTTCACTGTTTCTGAAAAATGAAGATAGTTGTCCAGCTTCCAAAAAGTTTATTGTGTTTTCTAGTGGAG
+
>A3AAFFFFFBBGGGGGGFGGGHHHHGHHHHGGHGFHGGGGHHFFGFHHHHHGHGGHHHHHHHHHFHHHHHHFGHGFFHHHHCHFFFHHFHFHHHHHHHHHHHHHHHHHHHHHHHHHGHHGHHHHHHHHHHHHHHHHHHHHHHFHBFGFHHHHHHFHHHGACCDHFHGHHHFFHHHDDHHGF@EHHHGHHHHGHHHFGFHCGFFBGFFHHGFFFG:GH/:GF/;<C.;EBFFFFGGGGFBFFFGFB;990A
@M03495:530:000000000-LYBTV:1:2108:19864:9107 2:N:0:CTGGAGTA+AACCGAAC
ATATTTTGCCGTTGATAAACCAGCTAATCCTGAAAAAAAAATCAAAGCTAAAAACTACAATGCTAAGACCACGATGTGACTGCTATCAAAGTTAGATATATATGTAAATTATTCATCTGTCAAATCCTAGAATTATATCATACCTGCTCCAGCAATCACGACCTGTAATGGTTTAGTGGGTTGTTCACTGTTTCTGAAAAATGAAGATAGTTGTCCAGCTTCCAAAAAGATTATTGTGTTTTCTAGTGGAG
+
BBBBADDFFFDAGCFGFGFGGCGHHGBFGCGGHBB5FEGGEFHFHH5EDGBG3DEGHHGHHBGFF53FG2FED@GA1@44@BG4FGHGH3GF4DG3GB4DFHGHFBFG?GG4DHHHDEBGF4FHFF3?B43EHFBEBEFEFHHHHGGF3FF2GGFHHHHGGGFA0?F??GF1?GGG>>><<<CFG1GGHHFGFFDG0GFFAGF0<C0CGF;;GC<<B/GHHG/;C0:9;.;CBBBF9CFBBC00;0CB.0.
@M03495:530:000000000-LYBTV:1:2108:7668:9108 2:N:0:CTGGAGTA+AACCGAAC
ATATTTTGCCGTCGATAAACCAGCTAATCCTGAAAAAAAAATCAAAGCTACAAACTACAATGATAAGAACCCGATGTGACTGCTATCAAAGTTAGATATATATGTAAATTATTCATCTGTCAAATCCTAGAATTATACCATACCTGCTCCAGCAATCACGACCTGTAATGGATTAGTGGGATGTTCACCGTTTCTGACAAATGAAGATAGTTGACCCGCTTCCAAAAAGTTTATTTCGTTTTCTAGTGGAG
+
AA111B@DD1>>1111AAG10FFFG11DA2AB1FGDGEEEEF1FA110BA1111AAF1@1@F1BF21G10/B>/EE0122@101BGHH2BF@FBDD2F2FG>>F>B>2BFE>2BB2F2GF2B2B211>B1BF2BF2222BGGHGHGH<@111000F11?A//>/0?G11111><FD1=0<.<./0=DB0<.<//0<000::CGHHF00::CGG0;0/-;-..;0;0:A.C09CF00;/9/9.;0900;-99
@M03495:530:000000000-LYBTV:1:2108:5697:9115 2:N:0:CTGGAGTA+AACCGAAC
ATATTTTGCCGTTGATAAACCAGTCAGGAGTCCAAAGCTCACATGCTGACAGATCGGAAGAGCGTCGTGTAGGGAAAGAGTGTGTTCGGTTGTGTAGATCTCGGTGGTCGCCGGCTCCTTAAAAAAAAAAAATGAACACATCACTAGCGAAACACGCATCGTCCAGACAAACGCGCGGGGGAGCAGTAACGTCAGAGTCTGGACTCAGTGCTAGGCGACACGTCGCTAGCGAGTATACATCAAGGAGACAC
+
BCBCCFFFFFCAGGGGGGGGGGHHHHHHHGHHHHHHHGHHHHGHHHHHGHHFHFHHGEGGHHGGEFGGGHGHHEGEHGHHFHG3BBBEEGCEG?2@D4444B0F/?E?3>//////</2222DFF/</-<--.00=00/.00000;0/A----/.;--.9.:..:90.;//..-;--------../;;00;/...00:900:0.0/00000000.:-----...--:..0:--9.0000000990.9..//
@M03495:530:000000000-LYBTV:1:2108:5020:9134 2:N:0:CTGGAGTA+AACCGAAC
ATATTTTGCCGTTGATAAACCAGAACCATCCAAAGCTCACATGCTGACAGATCGGAAGAGCGTCGTGTAGGGAAAGAGTGTGTTCGGTTGTGTAGATCTCGGTGGTCGCCGTGTCATTAAAAAAAAAAACAGACAATGAGGCAAAGTACGTGGTCAATGACAAGAAAACAACGTATGAGAGTTATGTACTGAAGTGTGAGCTATAGTAGAGGAGCCATCATTATGCTTGTGTAACTGAAATTACGTCCAGG
+
AABCCFFFFFCBGGGGGGGGGGGHHHHHHHHHHHHHHHHHHHHHHHFHHHFGHHGGGGHHHGFGGGGGGGFAGGHHGGHHHHGGHGGGGGGGCBD444B?FF/?E/3///>//?233B33BF2CCA@@-..000001000/..../000.//:.000000000./:///...-9.0/00;:00000;90;000000;0000;0000;0090/.9../000000000:00.0/:0000000;000./...0/
@M03495:530:000000000-LYBTV:1:2108:15731:9137 2:N:0:CTGGAGTA+AACCGAAC
ATATTTTGCCGTTGATAAACCACCCTCCCTGTGCCAAAGCTCACATGCTGACAGATCGGAAGAGCGTCGTGTAGGGAAAGAGTGTGTTCGGTTGTGTAGATCTCGGGGGGGGGGGTATCGTTAGAAAAAAAGAGATAGAGTAGATCGAGGGGGGTGGACGTCAGGAGAAGTAAGAGATGAAAATATAGGACTCTAGTGGAGGAGGGCGGAAGTAAGATAGGTAATGCGATAGCTAGTACACACTATGAGGG
+
BBBBBFFFFFBAGGGFGGGGGGGGGHGGGHHHHGHHHHHHFHHHHHHGHGFGBFHHHHGGGGHHHGEFGGGHHHHG31FGHHGGGHGHHGCGGGF/24344444??/</-------.//.....;/999@F...9/////;/////9..;-----;;:/9...../..9///////./////////////////////./.....-.----.;/////;9/B/////.....//////////:///////.
@M03495:530:000000000-LYBTV:1:2108:17237:9146 2:N:0:CTGGAGTA+AACCGAAC
ATATTTTGCCGTTGATAAACCAGCTAATCCTGAAAAAAAAATCAAAGCTAAAAACTACAATGCTAAGACCACGATGTGACTGCTATCAAAGTTAGATATATATGTAAATTATTCATCTGTCAAATCCTAGAATTATATCATACCTGCTCCAGCAATCACGACCTGTAATGGTTTAGTGGGTTGTTCACTGTTTCTGAAAAATGAAGATAGTTGTCCAGCTTCCAAAAAGTTTATTGTGTTTTCTAGTGGAG
+
?ABBBFFFFFBAGGGFGGGGGGGHHHGHHHHHFHGHHGGGGHHGHHHHHGFHHGGHGHHHHHHHGHHHHHHHCEHGHHHGHFFHFHBGHHHHHHEHHHGHHHHHHHHHHHHHHHHHHHHHHHHHGGHHGHHHGHHHHHHGHHHHHHHHHHHHHH2GCHHDFGCDHGHHHHHGGHHFFDCECFGGEFGFHHHHFFHHHDGHHHHHHBCGHHHBCGFHHFFGHHGHHHEFD;BFGGGGF09:BF0FGF00;0E
@M03495:530:000000000-LYBTV:1:2108:14161:9156 2:N:0:CTGGAGTA+AACCGAAC
ATATTTTGCCGTTGTAAACCAGCTAATCCTGAAAAAAAAATCAAAGCTAAAAACTACAATGCTAAGACCACGATGTGACTGCTATCAAAGTTAGATATATATGTAAATTATTCATCTGTCAAATCCTAGAATTATATCATACCTGCTCCAGCAATCACGACCTGTAATGGTTTAGTGGGTTGTTCACTGTTTCTGAAAAATGAAGATAGTTGTCCAGCTTCCAAAAAGTTTATTGTGTTTTCTAGTGGAGG
+
3AABAFFFFFCBGGGGGGGGGGHHHHHHHFHHHHHHGGGGGHHHHGEGHHFHHGHHGHHHHHHGHHHHHHHGGHGFF4GHHHHHHFGHHHHHHHHGHHHHHHHGHHGHHHHHHFHHHHHHHHHHHHHHHFHFHHHHHHHGHHHHHHHGFHH2GHFHHGDDGGGG?GFFHGGHHHHHHFECFCFHHHHHHHHHHHGHHHHHHHHHHHHHHHHHHHGHHHHBBGGGGAAGGGFGGFGGGFFGGBFFFGGGGEG
@M03495:530:000000000-LYBTV:1:2108:6721:9161 2:N:0:CTGGAGTA+AACCGAAC
ATATTTTGCCGTTGATAAACCACCCTCCCTGTGGTCGTTATCTTGCTCCTTCTAATTTACTAATTCCAAAGCTCACATGCTGACAGATCGGAAGAGCGTCGTGTAGGGAAAGAGTGTGTTCGGTTGTGTAGATCTCGGTGGTGGCCGTATCATTAAAAAAAAAAAAAGAGTAGTAGAGGCGCGTGGTAGTGAAAGAGAGAGCGACACATGTAAGTTAGTGGATAATGTGTTGAGAGTATCTAAAGCATCTG
+
CCCBCFFFFFCCGGGGGGGGGGGGGHHGGHGHHHHHGGGHHHHHGHHHHHFHHHGHHHHHGHHHHHHHHHHHHHHHHHHHHHGHHGHHHHGGGGHHHGGGGGGGHHHGGHHHHHGHGHBFHGGGGGG??3F33FFBGA??A///0@<//=011??1?B1--<<@-::../00009;00/.---:--.00;/000;//:....:---:/00000:000000.00000000;9;00.0;0:000000000900
@M03495:530:000000000-LYBTV:1:2108:20301:9177 2:N:0:CTGGAGTA+AACCGAAC
ATATTTTGCCGTTGATAAACCACCCTCCCTGTGGTCGTTATCTTGCTCCATTCCAAAGCTCACATGCTGACAGATCGGAAGAGCGTCGTGTAGGGAAAGAGTGTGTTCGGTTGTGTAGATCTCGGTGGTCGCCGGATCATTAAAAAAAAAAAAGGTTGTATGGGTGGATGTCGAGTGTGCTGTATTTAAATGTAATTACTGAAACGCATATTGAACGTTGGATCCAAGTGAATGATGCTAAGTCGTGATTG
+
CCCCCFFFFFECGGGGGGGGGGGGGHHGGHHHHHHHGGGHHHHHHHHHHHHGGHHHHHHHHHHHHHHHHHHHHHHHHGGGGHHHGGGGGGGHHHG3GHHHHGHGHFHHGGGGGG?B43D44BF0F<CD/2B/?B///<F1F?1=FDCCC-:--..00/.111/.:.-.0<01..9<.111111:<11111111111:11111000.--.<111:10:</..000/000111111011<1110<1.<.//<1
@M03495:530:000000000-LYBTV:1:2108:7796:9195 2:N:0:CTGGAGTA+AACCGAAC
ATATTTTGCCGTTGATAAACCAGCTAATCCTGAAAAAAAAATCAAAGCTAAAAACTACAATGCTAAGACCACGATGTGACTGCTATCAAAGTTAGATATATATGTAAATTATTCATCTGTCAAATCCTAGAATTATATCATACCTGCTCCAGCAATCACGACCTGTAATGGTTTAGTGGGTTGTTCACTGTTTCTGAAAAATGAAGATAGTTGTCCAGCTTCCAAAAAGTTTATTGTGTTTTCTAGTGGAG
+
1111>33DDFDA11A3A3FE1GA0A11FGGGEG1D1B0///FAF111B1B1B11BEGBAB1FC2221FDE0?>FH/BF@2@FGB12BFD1B@@@21F2GHBF@F22B2F>1GDDBGGFHFHF2>F1G1GFGFHEHG2GGBHGFFFGG<GB<FFCFD1<1C?/@CFGHHHHHFFGHB1FGF>FCCHFGDGHHFHFG0<D0DGGHD0CCHEH:0;C0;;/;GFHBCG0;.CFEFF0B0CFFF/;BBFF909;.
@M03495:530:000000000-LYBTV:1:2108:26486:9199 2:N:0:CTGGAGTA+AACCGAAC
ATATTTTGCCGTTGATAAACCAGCTAATCCTGAAAAAAAAATCAAAGCTAAAAACTACAATGCTAAGACCACGATGTGACTGCTATCAAAGTTAGATATATATGTAAATTATTCATCTGTCAAATCCTAGAATTATATCATACCTGCTCCAGCAATCACGACCTGTAATGGTTTAGTGGGTTGTTCACTGTTTCTGAAAAATGAAGATAGTTGTCCAGCTTCCAAAAAGTTTATTGTGTTTTCTAGTGGAG
+
AAAAAFFFFFBBGGGGGGGGGGGHHFHHHHHHHFHHHGGGGHHFFFGHHHHGBGEHHHGHHHHFHHHHBCGH?EEEBGGFHE3G@4BGGHHFEGHHHHHHHHHGGHHHFDGGGHFGGGHHFFF4GHHHHBFHHHGHHEHHHHFGHHGFHBGCFF2GC2G/?BDFFBDGHHGHBGHG11<.<FGGH1GGHBHHHHHFHHGHHHGHG0;0CF0<G00<0CCGB0/CCC..;0C00FFBF0;FF/FFFFFFF0E
@M03495:530:000000000-LYBTV:1:2108:20877:9229 2:N:0:CTGGAGTA+AACCGAAC
AATATTTTGCCGTTGATAAACCAGCTAATCCTGAAAAAAAAATCAAAGCTAAAAACTACAATGCTAAGACCACGATGTGACTGCTATCAAAGTTAGATATATATGTAAATTATTCATCTGTCAAATCCTAGAATTATATCATACCTGCTCCAGCAATCACGACCTGTAATGGTTTAGTGGGTTGTTCACTGTTTCTGAAAAATGAAGATAGTTGTCCAGCTTCCAAAAAGTTTATTGTGTCTTCTAGTGGA
+
AABBBFFFFFFBEEECGGGGGGHHHHHHHGGHHHHHGHGGGFHCHHD5EGGGHBEFGHFHHGHHGEHHHEGGHGGHGHHHHHGFHGGFGHHHGHHHHHHHFHHHHHHHHHHHHHHHHHHHHGHHHFHHHHHHHHHGHHHGGHHHGFHGFGHHHFHGHHHHGD?DGHGGHHHF<DGGHHGHACFCFHHHHHGHHFHHHFHBHHHHH0CGGFGCHHGHHHHHGHFHFGC;?CBBFGFGGGGF0BBF009;F.0
@M03495:530:000000000-LYBTV:1:2108:6389:9238 2:N:0:CTGGAGTA+AACCGAAC
ATATTTTGCCGTTGATAAACCACCCTCCCTGTGCCCTCCAAAGCTCACATGCTGACAGATCGGAAGAGCGTCGTGTAGGGAAAGAGTGTGTTCGGTTGTGTAGGTCTCGGGGGGCGCCGCCGCATTAAAAAAAAAACATGCGACCCTCCCGCACAGCCCGTGACGTCAGCTGATACTATATTCTACCACCTTGAGGCATGCACACGTCGCGATGGGGAGCACTCGATATCCCTGCCAATACAGCGCGCGTT
+
BBBBBFFFFFBBGGEGGFGGGGGGGHHGGHHHHHHHHHGHHFHHHGHHHHHHHHHHHHHHHHG?EEAGHGEGG>?GFFGGFGHH3CBFGH?GHGC?E@FEBF333B443?//<--;-99---9-:D//;//-9--9.9///..---;...;--9-.;..-;....;.../;9////////;////;///..99//9.././//9.-..----9.....-..9//9./.-///;/..:///////-;-----
@M03495:530:000000000-LYBTV:1:2108:26441:9269 2:N:0:CTGGAGTA+AACCGAAC
ATATTTTGCCGTTGATAAACCAGTCACAACCACTTCTTGCCCTCCAAAGCTCACATGCTGACAGATCGGAAGAGCGTCGTGTAGGGAAAGAGTGTGTTCGGTTGTGTAGATCTCGGGGGGCGCCGGGTCATTAAAAAAAAAAACAGGAGAAAACTTGCATGTGGTGTGATACAGCTTGACACAGTGTAGCCGCGATATCTGTACTCGTGCGATTCTGCTGCTTGGCTGTCGATTCACACACCATCGTTGCT
+
BCBBCFFFFFCCGGFGGGGGGGGHHHHGHGGGGHHHHHHHHHHHGHHHHHHHHHGHHHHHHHHHHHHHGGGGGHHGEFGFGGGHHGCHHHGHHHHHGHHGGFGGGA?BGG4BDFGE/<?----:---.-./;/:;9/9@----;./.....;////;9///////.9./////;//9/.://;.9/9////.----.-/;/:/://..9.-..9/////9////;/9../...//://:....//.;././
@M03495:530:000000000-LYBTV:1:2108:19505:9282 2:N:0:CTGGAGTA+AACCGAAC
ATATTTTGCCGTTGATAAACCAGCTAATCCTGAAAAAAAAATCAAAGCTAAAAACTACAATGCTAAGACCACGATGTGACTGCTATCAAAGTTAGATATATATGTAAATTATTCATCTGTCAAATCCTAGAATTATATCATACCTGCTCCAGCAATCACGACCTGTAATGGTTTAGTGGGTTGTTCACTGTTTCTGAAAAATGAAGATAGTTGTCCAGCTTCCAAAAAGTTTATTGTGTTTTCTAGTGGAG
+
AABBCFFFFFBAGGGGGGGGGGHHGHHHHHHHGHHHHGGGGHGHHHFHHHHHHHGHHHHHHHHHHBGGFHFHGGHAGHHHHFHHHHHHHFFGHHHHHHHHHHHGHHHHHFHHHHHHGHHHHHHHHHHHHHHHHHHHHHHHHHGHHHFHFHHHEFFHHHHDFGFGHHH1GHHGHHHF1FGFDGGGHHHGHHHHHHHHH0GFEGHBDHFHHHHHHFFCHGHHHF;00CC.;:BF0FGFGFCFBGGGFBCF?0A
@M03495:530:000000000-LYBTV:1:2108:19473:9299 2:N:0:CTGGAGTA+AACCGAAC
ATATTTTGCCGTTGATAAACCAGTCAGGAGTCCAAAGCTCACATGCTGACAGATCGGAAGAGCGTCGTGTAGGGAAAGAGTGTGTTCGGTTGTGTAGATCTCGGTGGGGGCCGGTGCATTAAAAAAAAAAAAAGGAGAGCTGGTGCGTGTGAGGGGTTGACTACAATGGATGGGGCGGAGCGGGATAGAGCAAGAATGTGGGATGACGTATCTAGAGGGCGGTGCTTGCGGGCAGCGTAGACTGGTGTGTA
+
CCCBCFFFFFECGGGGGGGGGGHHHHHHHGHHHHHGHHHHHHHHHHHHHHHHHHHHGGGGHHHGGGGGGGHGHGFHHHGHGHHHHHHGCGGGEF24344@B4BF/>E//>///////=222>FFD@@CC---<.</.<..00///0-.<..11<.-.<-/011/00<00010....-<---9---./01110////<11<0..0.009..1.11110/..--9--010.9----..-.<9.110.1/9<.1
@M03495:530:000000000-LYBTV:1:2108:20045:9327 2:N:0:CTGGAGTA+AACCGAAC
ATATTTTGCCGTTGATAAACCAGCTAATCCTGAAAAAAAAATCAAAGCTAAAAACTACAATGCTAAGACCACGATGTGACTGCTATCAAAGTTAGATATATATGTAAATTATTCATCTGTCAAATCCTAGAATTATATCATACCTGCTCCAGCAATCACGACCTGTCCTGGCAAACAACCTGCAGAAAAGCCAATCAAATATATTTTCACAAGAGATGGAATGTGAGGCAATAATAGAGTACAAAGGTTGA
+
ABAABFFFFFCBGGGGGGGGGGHHHHHHHHHHHHHHHGGGCGHFHHFEHGGHHHGHHGHHHHHHHHHHHHHHGGHGHHHHHHGHHHHHHGHHHGGHHHHGHHHHHHHHHHHHHHHHHHHHHHHHHHHHHHHHHHHHHHHHHHHHHGHHHFHHHHGGGHHGGGGGFHHHHHHHHHHHGHHGHHHHFBGHFHHFHHEBGHHHHHEGHHHHGFHBHC.CFC0CGHHHGFGF?EFGGGFFFFGF0FFFCFEFGFB
@M03495:530:000000000-LYBTV:1:2108:9751:9336 2:N:0:CTGGAGTA+AACCGAAC
ATATTTTGCCGTTGATAAACCAGAACCATCCAAAGCTCACATGCTGACAGATCGGAAGAGCGTCGTGTAGGGAAAGAGTGTGTTCGGTTGTGTAGATCTCGGTGGGGGGCGTATCTTTAAAAAAAAAAAAGTACAAATAGGTGTGTTTGATTGTAGCGTATGTCTGTAAGTGATATGGTTCGTGAGTAGCGACAATGTGTGATGTAAGAGCAGTGAATGATGAGTGGCTAGAAGCGTACTATACTCAGGAT
+
BCBBCFFFFFBBGEGGGGGGGGHHHHGHHHHHHHHHHGHHHHHGGHHHHGGHHHGEGGHHHGGGGGGHFGHGHHHHGHHHHHHFHDGFFGGF?BE444BE0?//E///-----..0;;9;999DAACA-@::::///////:9/../////9//9B9-...//9//:///9//:/;/////-9./.9///-9---/////.;:///////////;://////////..././;;/-..-;/////;9///9
@M03495:530:000000000-LYBTV:1:2108:14261:9336 2:N:0:CTGGAGTA+AACCGAAC
ATATTTTGCCGTTGATAAACCAGCTAATCCTGAAAAAAAAATCAAAGCTAAAAACTACAATGCTAAGACCACGATGTGACTGCTATCAAAGTTAGATATATATGTAAATTATTCATCTGTCAAATCCTAGAATTATATCATACCTGCTCCAGCAATCACTCCTGGCAAACAACCTGCAGAAAAGCCAATCAAATATATTTTCACAAGAGATGGAATGTGAGGCAATAATAGAGTACAAAGGTTGAACCTGT
+
?AABCFFFFFCCGGGGGGGGGGHHHHHHHGHHHHHHHGGGGHHHHHFHHHHHHHGHHGHHHHHHHGHHHHHHGGHGGHHHHHHHHHHHHHHHHHGHHHHHHGHHGHHHHHHGHHHHHHHHHHHHHHHHHGHGHGHHHHHHHHHHHHHHHGHHHHHHHHHHHHGHHHHGHHHHHDHGHHHBGHFHCGHHHHHHHHHHGHHHHHHHHGHHHHHEHHGGFGHHHFEE:GHCHHFFG0CFGBFFFFGGGGFGBF0
@M03495:530:000000000-LYBTV:1:2108:13111:9337 2:N:0:CTGGAGTA+AACCGAAC
ATATTTTGCCGTTGATAAACCAGTTGGCTCTAGCTGCCATGCAATGTCACAACCACTTCTTGCCCTCCAAAGCTCACATGCTGACAGATCGGAAGAGCGTCGTGTAGGGAAAGAGTGTGTTCGGTTGTGTAGATCTCGGGGGGGGGCGGGTCACTTGAAAAAAAAAGAGACAGGAGAGGAGTGGGGGATGGGGAGTGCTATGCCAGCAGACTCGAGATTCATTATGTAGCAGTCTATGATGCATTCGATGG
+
ABAABFFFFFCAGGGGGGGGGGGHHHGGGHHHHHGHHHHHHHHHHHHGHHHHGGGGHHHHHHHHGHHGGHHHHHHHHHHHHHHHHHHHHHHG?FGFHHGFGGGGHHHGGEHHFFGGHFHFFEGEEFGDF?3??3BB3BC/<C-----;-;:9.0000;000;@---..//::/......../...---......-9.00:000:00././.00.....0000000000000:000000:00:00000000.
@M03495:530:000000000-LYBTV:1:2108:11608:9349 2:N:0:CTGGAGTA+AACCGAAC
ATATTTTGCCGTTGATAAACCAGCTAATTCCAAAGCTCACATGCTGACAGATCGGAAGAGCGTCGTGTAGGGAAAGAGTGTGTTCGGTTGTGTAGATCTCGGGGGGCGCCGGATCCTTAAAAAAAAAAAATAAGTAAGAGATGAGTGTGTAGCAAGATAGCGTGACATAAAACCACAAGAGTGGCAGCGACTGATACGGCCAGACATCCCACAGCACTCGATCGACTACAAGTCAACAGCAAGCGTGACAG
+
BCCBCFFFFFDCGGGGGGGGGGHHHHHHHHHHHHHHHHHHHHHHHHHHHHHHHHGGGGHHHGGGGEGGHHHGGHHHHHHHHHHHHGGGGGGG24GF4EFGHG/>E:-;;-:--9-/00:FB0BD;BA9--.0;0000000/00000000.00000//:000-....0000000....../.00../..:--;.00:0..---.../00/:0..../.0/../:9.-.-/000000000/.///..9...00
@M03495:530:000000000-LYBTV:1:2108:17870:9359 2:N:0:CTGGAGTA+AACCGAAC
ATATTTTGCCGTTGATAAACCAGGGACTCAGGCTGGACCAAAGCTCACATGCTGACAGATCGGAAGAGCGTCGTGTAGGGAAAGAGTGTGTTCGGTTGTGTAGATCTCGGTGGGGGGCGGATCATTAAAAAAAAAAAGTGTGAGAGTTTCGCAGGGGTCACAGTGCGGAGCGTCTGGACGAGGCGGCACATGGGAGACGTCGTGCGCACATTGAGTCATCGCGCACGGAGTGAAGATGGATTGTACATAGA
+
DEEDDFFFFFCBGGGGGGGGGGHGGGGHHHHHHHHGHHHHGHGHFHHHHGHHHHHHHHHHHGGGGGHHHGGGGEGHHHHGHHHHGHGHHHBGHGGFFGFF24?44BD?B///////--9-<--.1111:1<-<BF--.01:1111001:<....---...011011--<---..../1.------<---/10/./<.....-<..<-<--11110111110.---<-<-.<.11111<0/1:/<1111111
@M03495:530:000000000-LYBTV:1:2108:20869:9376 2:N:0:CTGGAGTA+AACCGAAC
ATATTTTGCCGTTGATAAACCAGCTAATCCTGAAAAAAAAATCAAAGCTAAAAACTACAATGCTAAGACCACGATGTGACTGCTATCAAAGTTAGATATATATGTAAATTATTCATCTGTCAAATCCTAGAATTATATCATACCTGCTCCAGCAATCACGACCTGTCCTGGCAAACAACCTGCAGAAAAGCCAATCAAATATATTTTCACAAGAGATGGAATGTGAGGCAATAATAGAGTACAAAGGTTGA
+
ABCCCFFFFFCBGGGGGGGGGGHHHHHHHHHHHGHHHGGGGHGHHHEHHGHHHHGHHHHHHHHHHFHGHHHHGGHGFHHHHFFHFHHHHHHHHHGHHHHGHHHHHHHHHHHHHHHHHGHHHHHHHHHHHHHHHHHHHHHHHGHGEHHHEHHHHHHHHFHFFGGGHHHHHHGGHHHHHHHCHHHGHBFHHHHCFHGGHHHHHHHGHHHHHHHGHHHFCGHH0GFHGGGGGGFFFGFFB:F0CFFFGFBBBFF
@M03495:530:000000000-LYBTV:1:2108:14457:9390 2:N:0:CTGGAGTA+AACCGAAC
ATATTTTGCCGTTGATAAACCAGGGACTCAGGCTGGACCAAAGCTCACATGCTGACAGATCGGAAGAGCGTCGTGTAGGGAAAGAGTGTGTTCGGTTGTGTAGATCTCGGTGGGCGCCGTGTAATTAAAAAAAAAAAAAGAGTTGTCGATTGGGTGGGAGGTGGGGTGTGAACACGCAGACAGGGAGTGATTAAATGCTATTGCAGCTTGACAGAGACGTGTGGCGTGTGAGTTGGGAGTATGAGGTTATG
+
CCBBCFFFFFCCGGGGGGGGGGHGGGGHHHHHHHHGHHHHHHHHHHHHHHHHHHHHHHHHHHGGGGHHHGEGGEGGHHHGFHHHFHHHHHGHHGGEFGGGCGHFFDFFHG<E?//</><//=2>2DD2D@D/<--<---../:0000:..0.:...--.;-.9.--9;-90000/.----.//..9...00:000000000000000/0/.000////.../...9:-..000:;0-.../:;00///000
@M03495:530:000000000-LYBTV:1:2108:27464:9393 2:N:0:CTGGAGTA+AACCGAAC
ATATTTTGCCGTTGATAAACCAGTCTCCAAAGCTCACATGCTGACAGATCGGAAGAGCGTCGTGTAGGGAAAGAGTGTGTTCGGTTGTGGAGATCTCGGGGGTCTCCGTATCATTAAAAAAAAAAATAGAGCGACAGGTGGATGAGGGTCGGTGCGTGGTCCGAACCACGCGACCAACGTATTAAGACGATACATCTTGGCAGCGTGATCGATGTGATCGTATGGAGCACCTAGAGACTGCTGTACGGCTG
+
BCCCCFFFFFCBGGGGGGGGGGHHHHHHHHFFHHHHHHHHHHGGHHHGFFGGEGGHHHGEFGGGAHGHGHFHHGHGH5FFGHFGEFGF?13?33@4BFE/EE//232//00=DD22>2FFCDC@C@.00000-----.:0..0000/../--;9--.;-.00-..--....-----.....0000000.-..-0000000/0.::9../;...0:00009/.///0//...;000:0/00/00:00..--9
@M03495:530:000000000-LYBTV:1:2108:4520:9419 2:N:0:CTGGAGTA+AACCGAAC
ATATTTTGCCGTTGATAAACCAGCTAATCCTGAAAAAAAAATCAAAGCTAAAAACTACAATGCTAAGACCACGATGTGACTGCTATCAAAGTTAGATATATATGTAAATTATTCATCTGTCAAATCCTAGAATTATATCATACCTGCTCCAGCAATCACGACCTGTAATGGTTTAGTGGGTTGTTCACTGTTTCTGAAAAATGAAGATAGTTGTCCAGCTTCCAAAAAGTTTATTGTGTTTTCTAGTGGAG
+
1A>AAFBDDDD1AEA3BA1F1A0AEGHGD3AAAFD1FEAEEFGHEHHEFDAA11/AF11F1F12GGHH@EGHEE/F>F2FGG0EGGHG2B@FDBBGHFGDDFHHEHHHGGGFFEHB2EG>DFF1EGFGHGFHGFHHHHHGDGDGGDCGGCCGFG0GHHHGGCCGCGHDGFHFGGBGDHFCCEC<FGFHHG=GHD0==0DD.<D0DC:;00;00;CGFFBGFHHHGFAABF00CBBFFF9BBGGG9B09AFG
@M03495:530:000000000-LYBTV:1:2108:21502:9429 2:N:0:CTGGAGTA+AACCGAAC
ATATTTTGCCGTTGATAAACCAGCTAATCCTGAAAAAAAAATCAAAGCTAAAAACTACAATGCTAAGACCACGATGTGACTGCTATCAAAGTTAGATATATATGTAAATTATTCATCTGTCAAATCCTAGAATTATATCATACCTGCTCCAGCAATCACGACTCCTGGCAAACAACCTGCAGAAAAGCCAATCAAATATATTTTCACAAGAGATGGAATGTGAGGCAATAATAGAGTACAAAGGTTGAACC
+
BCCCBFFFFFBAEGGGGGGGGGHHHHHHHHHHHFHHHGGGGHGHHHGHHHFHFHGHHHHGHHHHHGHHHHHHGGHGHHHHHHGHHHHHHHHEHHHHHHHHHHHHHHHHHHHHHHGHHHHHHHHHHHHHHHHHHHHHHHHHHHHGHHHHHGHHHHHHHHHGGGGGHHHHHHHHGHHHGHHHHGHHHFHHHGBGHHBDGFFFHHHHHHHGHHHHHHHHGHHHGFCCGEGFGFFFFBFGFGGGFFBFBFFFFGE
@M03495:530:000000000-LYBTV:1:2108:13181:9460 2:N:0:CTGGAGTA+AACCGAAC
ATATTTTGCCGTTGATAAACCAGTCAGGAGTCCAAAGCTCACATGCTGACAGATCGGAAGAGCGTCGTGTAGGGAAAGAGTGTGTTCGGTTGTGTAGATCTCGGTGGGCGCCGTATCATTAAAAAAAAAAAAAGGATGAGTGAGGGGTGGGGAGGTGTGTGTATGGACATATGGAGTGGCAGCTAGGACGAGGGGGGTGCAGGCGCCGGGTGGTTGTGGGTAGAGTCGAACAAAGTGTGGTAGCTGTCGGT
+
CCBCCFFFFFCCGGGGGGGGGGGHHHGHHGHHHHHHHHHHHHHHHHHHHHHHGHHHGGGGHHHGGGGFGEHHHGGFGHFHHHHGGGHGGGGGGG2BDF4GGDFE/?E/?>/<<//0?3DDH3DF2<@@/?---.</00000000..-.-<--.--.90.<:.<00/0:000<000<:.../..<00.00----------.00..--<---.--....9...0.00:0-...-/./000:./0000000.--
@M03495:530:000000000-LYBTV:1:2108:26359:9469 2:N:0:CTGGAGTA+AACCGAAC
ATATTTTGCCGTTGATAAACCAGCTAATCCTGAAAAAAAAATCAAAGCTAAAAACTACAATGCTAAGACCACGATGTGACTGCTATCAAAGTTAGATATATATGTAAATTATTCATCTGTCAAATCCTAGAATTATATCATACCTGCTCCAGCAATCACGACCTGTAATGGTTTAGTGGGTTGTTCACTGTTTCTGAAAAATGAAGATAGTTGTCCAGCTTCCAAAAAGTTTATTGTGTTTTCTAGTGGAG
+
AAAA>DD@DFD>A113F3A110FC1BBGGGGGGHBGCEECGHFFHHGB1A1BFD/GFH1FGHFHFDGGE0FGA//BBF2GF1BGHFF2FE1EGHGHDEGEHHFFGHHFFFF2FG>GDFH>GHFEGHHHHHFHHHFGGFHEHH1FFHFHFHBGHGBDFGHGEGGGHHHHDGG1?CFGFFAGFFGCHHGGHHHHFDHFHBFHFHHHHHHHHH;GBGFFHHHHGHF0;G:AE90CFF00;F/CFB09CFFB.0A
@M03495:530:000000000-LYBTV:1:2108:22458:9505 2:N:0:CTGGAGTA+AACCGAAC
ATATTTTGCCGTTGATAAACCAGCTAATCCTGAAAAAAAAAATCAAAGCTAAAAACTACAATGCTAAGACCACGATGTGACTGCTATCAAAGTTAGATATATATGTAAATTATTCATCTGTCAAATCCTAGAATTATATCATACCTGCTCCAGCAATCACGACCTGTAATGGTTTAGTGGGTTGTTCACTGTTTCTGAAAAATGAAGATAGTTGTCCAGCTTCCAAAAAGTTTATTGTGTTTTCTAGTGGG
+
>AABAFDFFFBAGCGGGGGGGGDHHHFHFHHCGHHHHGGGGGHFHGDD2BFHHEHGHFHHHFFHHDHFGHGFGEEHGE4FGFHHHFFHHHHHHFBBFFHHHHFHHHFHHHFFHHEHFGHGHFEGGHHHHHGHFHGFHHHFHHHGHHGGHBGGBGHHHGEHD/FCGHHDDFFHFHHFD11<<AFGDEFHFHHFHHHDGDDDFACCB0C00;;GBBGG0:CGFHGFFGGEEDCFFGEBBCFGFFF09F0CC?.
@M03495:530:000000000-LYBTV:1:2108:17658:9516 2:N:0:CTGGAGTA+AACCGAAC
ATATTTTGCCGTTGATAAACCAGCTAATCCTGAAAAAAAAATCAAAGCTAAAAACTACAATGCTAAGACCACGATGTGACTGCTATCAAAGTTAGATATATATGTAAATTATTCATCTGTCAAATCCTAGAATTATATCATACCTGCTCCAGCAATCACGACCTGTAATGGTTTAGTGGGTTGTTCACTGTTTCTGAAAAATGAAGATAGTTGTCCAGCTTCCAAAAAGTTTATTGTGTTTTCTAGTGGAG
+
ABCCCFFFFBDAGGGGGGGGGGHHGHHHHHHFGFHHAEEEGHHGHHHHHHHFEFGHHHHHHHGHHGHHHGHHGGGGHGHHHHHHFHGHHHGHHGHHHHHEHHHHHHHHHHHHHHHHHHHHHHHHGHHHHHGHHHHHHGHHHHHHGHHHGHHHGHHHHHHDDFGGHHHBDHG?GHHDGBGHDGGGHHHHHHGGFHHHHHBHGFGFGCFHHHHHHHHHHFHHHHCCCHGEGFGGGGGGGGFFGGFGGGGFFGG
@M03495:530:000000000-LYBTV:1:2108:7889:9531 2:N:0:CTGGAGTA+AACCGAAC
ATATTTTGCCGTTGATAAACCACCCTCCCTGTGCCAAAGCTCACATGCTGACAGATCGGAAGAGCGTCGTGTAGGGAAAGAGTGTGTTCGGTTGTGGAGAACGGGGTGGTAGCCGAACTATTAAAAAAAAATACAGATCTGTTATACAGCCGTTTAGCGTAACAACAATTGTTACATTATCCTGCTTGGGACGAAAAGCTACAGCCGAAACAGAGTAGGTGTTTGAAGTTGACCAGGTCAGGATGAAGTCC
+
BBBBBFFBFFDAAA4FGGGGGEFGGHHGGHGFHHHHHHHCGFHBCGGFDG5AFEFHHEGEFDFHGGDGG0??2DFFHFHAGH4D4BB34?EFEG1E/3/B0B//?><E//3322/////2@F2@FH2C@-C01>DF11/000==00D00<.-../;00-;...0;.;.90000000900000;0//00..:.;-;.-/9//;F//.--9--/.//;//////..///////////..///../99;///9/
@M03495:530:000000000-LYBTV:1:2108:10967:9531 2:N:0:CTGGAGTA+AACCGAAC
ATATTTTGCCGTTGATAAACCAGGACTCAGGCTGGACCAAAGCTCACATGCTGACAGATCGGAAGAGCGTCGTGTAGGGAAAGAGTGTGTTCGGTTGTGTAGAACTCGGTGGTCGCCGGATCATTAAAAAAAAAAAAAATAAGAGGGCAGGTGTGAGCACGTGCAATGAACTGATAGTGCCTAGATAGTACACAGCAACACTCAGTGGCGGAAGAATGGTAGTTGGACTTACCTGGTGCTAGTCGAGCTGA
+
ABBBBFFFFFCCGGGGGGGGGGHGHHHHHHHHHHGHGHHHHHHHHHHHHHHHHGHHHHHHHGEFDHHHGGGGEEHHHHGHHHHHHGHGHHHHGGGGGGD?BF443?3?<<E//3>/<<////FDFD2>1BD/D---<--:00000.....9.:;.0000.;....0;0000000000900000/00;0;00090..//9..9/:000/.----../0090;00000000000/00.0/00000;..-..00
@M03495:530:000000000-LYBTV:1:2108:22575:9534 2:N:0:CTGGAGTA+AACCGAAC
ATATTTTGCCGTTGATAAACCACCCTCCCTGTGGTCGTTATCTTGCTCCTTCTGTCGTCAACGAATTTACTAATTCCAAAGCTCACATGCTGACAGATCGGAAGAGCGTCGTGTAGGGAAAGAGTGTGTTCGGTTGTGTAGGTCTCGGGGGTGGCCGTGTCATTAAAAAAAAAAACAGGTAGATGGGTGTGGGAGTCAGATGAGGTGGTCTCAGTCGTATACTATGTATGATCAGGTGACTGCTCAGCACG
+
BCCCCFFFFFDCGGGGGGGGGGGGGHHGGHHHHHHHGGGHHHHHHHHHHHHHHHHHGGGHGHGGGGHHHHHHHHHHHFHHHHHHHHHHHHHHHHHHGHHHGEGGHHHGGGGEGHHHHGHHHHGHHHGHGGHEGGGGGGC222>>@DGF?/A--<..;--:/0;0000;0-99-A-../.0:00000.;.-;...../0:0000:/:..90000;00.:./000;00B00000000::000;0/000/00.-
@M03495:530:000000000-LYBTV:1:2108:17395:9567 2:N:0:CTGGAGTA+AACCGAAC
ATATTTTGCCGTTGATAAACCACCCTCCCTGTGGTCGTTATCTTGCTCCTTCTGTCGTCAACGAATTTACTAATTCCAAAGCTCACATGCTGACAGATCGGAAGAGCGTCGTGTAGGGAAAGAGTGTGTTCGGTTGTGTATATCTCGGGGGGGGCCGGAGAGTTTGAAAAAAACATAATCTGTAGGATCATGGTCAGTGGTGGAGTCAGACAGTAGCAGACGTATCTTCAACTCATCTGTGACGTACACGA
+
BBBBBFFFFFBAEGGFGFGGGGGGEHHGGGHHGFGHGGGHHGHHFHHHFHHHHEGHGGEFGHGGFHGHBGHGHHHEGHHGHHHFFHHHHHHGFHHGHHHGGGGGFHHGFGG>EH2DGEFEGG3GBGGHBFFABC/CEG222222@2C//A?-;9-------.;////9//.9@..9//////9/9////.//////.///9.9../;////../////9/.-..;.//9//////////:///...../.-
@M03495:530:000000000-LYBTV:1:2108:14558:9587 2:N:0:CTGGAGTA+AACCGAAC
ATATTTTGCCGTTGATAAACCAGCTAATCCTGAAAAAAAAATCAAAGCTAAAAACTACAATGCTAAGACCACGATGTGACTGCTATCAAAGTTAGATATATATGTAAATTATTCATCTGTCAAATCCTAGAATTATATCATACCTGCTCCAGCAATCACGACCTGTAATGGTTTAGTGGGTTGTTCACTGTTTCTGAAAAATGAAGATAGTTGTCCAGCTTCCAAAAAGTTTATTGTGTTTTCTAGTGGAG
+
AAABBFFFFFBAGGGGGBGGGGGHHHHHHCHHGHHFFGAEGHHHFHFGHGDFFGFHHHGHHHHFHGGHHHHHGFHGFHHHHHGHFGGGHFHHHHHHHHHHFHHHHHFHHFHHHHHHHHHHGHHHHHHHHHGHHHHHHHHHHHHHHHHHFHEHHHHHHGGGFFGGHHHGGFGGFHHFFGHGFG-AGHHHHHHHBFBGDHGHFFFFDGFHHHHHHHGFGCBF0CFBG0:..CB0FGGGGGCFGGGGB;;BFFA
@M03495:530:000000000-LYBTV:1:2108:20410:9601 2:N:0:CTGGAGTA+AACCGAAC
ATATTTTGCCGTTGATAAACCAGCTAATCCTGAAAAAAAAATCAAAGCTAAAAACTACAATGCTAAGACCACGATGTGACTGCTATCAAAGTTAGATATATATGTAAATTATTCATCTGTCAAATCCTAGAATTATATCATACCTGCTCCAGCAATCACGACCTCCTGGCAAACAACCTGCAGAAAAGCCAATCAAATATATTTTCACAAGAGATGGAATGTGAGGCAATAATAGAGTACAAAGGTTGAAC
+
ABABCFFFFFCCGGGGGGGGGGHHHHHHHHHHGHHHHGGGGHHHHFFHHHGHHHGHHHHHHHHHHHHHHHHHGGHFGHHHHHHGHHHHGHHHHHHHHHHHHHHHHHGGHHHHHHHHHHHHHHGHHHHHHHHGHHHHHHHHHHHHHGHHHHHHHHHHHHH?DEGGHGHHHGHHHHHHGDGGHHHHHHGHHHHHGHHHHHHHHHHHGGHHBHHHHGHHBFB0CCGFFGGGFFFGGE0BFFGGGGGEGGF/:FB
@M03495:530:000000000-LYBTV:1:2108:17954:9602 2:N:0:CTGGAGTA+AACCGAAC
ATATTTTGCCGTTGATAAACCACCCTCCCTGTGGTCGTTATCTTGCTCCTTCTGTCGTCAACGAATTTACTAATTCCAAAGCTCACATGCTGACAGATCGGAAGAGCGTCGTGTAGGGAAAGAGTGTGGTCGGTTGTGTAGATCTCGGCGGGCGCGGTTGCTTTAAAAACAAAGATTAAATAAGTTAATTGATGGGTCGTTGTCCTGAGTGATGGTGAGTACTATGCAGTGGTGGTATATGGACTGTTCAG
+
AAABBFFFFFCBGGCFGGGGGGGGGHHGGHHHHGGHGGGHHFHHHHHHHHGHHHHGGFFGEEEGGHGHHHHHGHHGGHHHHHHFFHHHHHGHHHHEGHHHGGAFFHHGEEGEEEHHHGGHHG?GGHGH/BFBCDDF//2@22<1110</<---;--;;--.:;00;000..;C//00000///////////9///.//--././////://///;///.//////////////..9//9//////;9////
@M03495:530:000000000-LYBTV:1:2108:12649:9619 2:N:0:CTGGAGTA+AACCGAAC
ATATTTTGCCGTTGATAAACCAGCTAATCCTGAAAAAAAAATCAAAGCTAAAAACTACAATGCTAAGACCACGATGTGACTGCTATCAAAGTTAGATATATATGTAAATTATTCATCTGTCAAATCCTAGAATTATATCATACCTGCTCCAGCAATCACGACCTGTAATGGTTTAGTGGGTTGTTCACTGTTTCTGAAAAATGAAGATAGTTGTCCAGCTTCCAAAAAGTTTATTGTGTTTTCTAGTGGAG
+
BBBBCFFFFFCBGGGGGGGGGGHGHHGHHHHHHHHHHGGGGHHHHHHHHHHFHHGHHHHHFHHHHHHHHHHHGGHGHHHHHHHHHHHHHHHHHHHHHHHHHHHHHHHHHHHHHHHHHHGHGHGHHHHHHHHHHHHHHHHHHHHHHHHHHHHGBFHHHHHG<BDGHHHHHHHHHHHHGHFFEGGGHHHHHF=GGHHHHGHHHHHGHH;:0CCGHHFGHHHHHHHHHH.EDFFFGGGGGGFFFGGGFF;BABE
@M03495:530:000000000-LYBTV:1:2108:19656:9622 2:N:0:CTGGAGTA+AACCGAAC
ATATTTTGCCGTTGATAAACCAGCTAATCCTGAAAAAAAAATCAAAGCTAAAAACTACAATGCTAAGACCACGATGTGACTGCTATCAAAGTTAGATATATATGTAAATTATTCATCTGTCAAATCCTAGAATTATATCATACCTGCTCCAGCAATCACGACCTGTAATGGTTTAGTGGGTTGTTCACTGTTTCTGAAAAATGAAGATAGTTGTCCAGCTTCCAAAAAGTTTATTGTGTTTTCTAGTGGAG
+
AA?ABF@DFFD>A?GGGGGGG4GHGGHHHGHBBFGFGEGEGFHHFHFH3D5FGGEFFHHHHFCFGFFHFGGHDGH1GFHFGFHEFFHHHHHBGFHHHHFFFHHHHHHHHHHHGHFHFHFGHHHFHGFHFHHHHHHHGHHHHGG0BDGFFFBGHHHHBFGD?DGGHHGHHGGHHGHEGFFGGGG?GB1BGHFGHHHHHFFFCGHEGH0;GHGFHG;;FFFF00/<GFAE.9B;FGFB;09/FFB0;0;F.FE
@M03495:530:000000000-LYBTV:1:2108:20090:9666 2:N:0:CTGGAGTA+AACCGAAC
ATATTTTGCCGTTGATAAACCACCCTCCCTGTGGTCGTTATCTTGCTCCTTCTGTCGTCAACGAATTTACTAATTCCAAAGCTCACATGCTGACAGATCGGAAGAGCGTCGTGTAGGGAAAGAGTGTGTTCGGTTGTGTAGATCTCGGGGGTCGCCGGAGCATTAAAAAAAAAAATAGACAGTATTAGCTGCGTGTGGACAACAGAGCTGGCTCGCCCATCGCCGATACAGCCACGTGACGTACATCGAGG
+
CCCCCFFFFFDDGGGGGGGGGGGGGHHGGHHGHHFGGEGHHHHHHHHHHHHHHHHHGGGHGHGGGHHHHHHHHHHHHHGHGHHHHHHHHHHHHHHHHHHHGGGGHHHGGGGGFHHHHGHHHHGHHGFFFGGFGEGGDGGBD22222=///A-.--.-----<00<0<0<<B-D=-.00000/000:00/<00-.....000..<////00/./0---../:...---9-000../-<......<.<<</.-
@M03495:530:000000000-LYBTV:1:2108:15499:9700 2:N:0:CTGGAGTA+AACCGAAC
ATATTTTGCCGTTGATAAACCAGCTAATCCTGAAAAAAAAATCAAAGCTAAAAACTACAATGCTAAGACCACGATGTGACTGCTATCAAAGTTAGATATATATGTAAATTATTCATCTGTCAAATCCTAGAATTATATCATACCTGCTCCAGCAATCACGACCTGTAATGGTTTAGTGGGTTGTTCACTGTTTCTGAAAAATGAAGATAGTTGCCCAGCTTCCAAAAAGTTTATTGTGTTTTCTAGTGGAG
+
AA3AAFFFFFBBGGGGGFGGGGCGGHHHHBHH5GHFHCGGGHGHHFFHHHFBGHGHFHHHFHHHHHHHFBFHDGHGGGHFHHHHEHHHHHHGHHHHHHHHHHHHHHHGHHHHGFHHHHFHBHHFHHFHGHHFGHGBHGDFHGFB3F0FFHHB2F2FCFH/CFC?FDG1?FB1FFF11FG.>F->G11<D0GHEGHBGGGBFABG0;:CGF000000:C.CBG/;0;9.9:;0BFG0;0;BFBF0;0CBAFE
@M03495:530:000000000-LYBTV:1:2108:4809:9718 2:N:0:CTGGAGTA+AACCGAAC
ATATTTTGCCGTTGATAAACCAGGACTCAGGCTGGACCAAAGCTCACATGCTGACAGATCGGAAGAGCGTCGTGTAGGGAAAGAGTGTGTTCGGTTGTGTAGATCTCGGTGGTCGCCGTATCATTAAAAAAAAAAAAATTATAAGTGCGGGGACCGTGGAGAGGAGTAAGATAGTAGGAGAGGTGAAGTAGGTGATAAAATAATGGTCGGAGACAGTGTCTTATACAGAGACGTCCACAGAGGTACATGTG
+
CCBCCFFFFFCBGGGGGGGGGGHGHHHHHGHHHHGHHHHHHHHHGGHHHGHHHHHHHHHHHGGGGHHHGGGGEEGHHHGHHHHHFDGGHGGHGGGGGGDCDF44B4FHG/EE/3>//</<BF@222>>D@@DC-C---.000000000--:---.-..-..0....//0000000:000/...;.00000000000000000000000;----.//;009900000000///.;...00.0/.90000000
@M03495:530:000000000-LYBTV:1:2108:24729:9742 2:N:0:CTGGAGTA+AACCGAAC
ATATTTTGCCGTTGATAAACCAGTCAGGAGTCCAAAGCTCACATGCTGACAGATCGGAAGAGCGTCGTGTAGGGAAAGAGTGTGTTCGGTTGTGTTGATCGCGGGGGTGGGCGTCTTATTAAAAAAAAAAATACTCATCTATTAGTAGTAGACTCCTTCAATGTGTACTCGTTATACCATTAACGTTGATAATTATTGAGTGATGACGTTGTGAGTAACACAACTATATATCTTTTGTTATTCTGATTTCT
+
BABBBFFFFFBBGCCGGGGGBGHFDGFCGAGFFFFHHHHGHDGHFHGGGH3FHHFHGCFFGGHEGGGEEFGFGGHGEFCFB@@BBE4BEFG????3?@44////<>///-->---..0=00<0D0-::-@-.0000000;00;00;;0;;90000/00;//9//;9////..9../99//////.9...;////:/99/////////9.;A9.//;//9//.../////9////9/:.;////9//:/9B9
@M03495:530:000000000-LYBTV:1:2108:23605:9744 2:N:0:CTGGAGTA+AACCGAAC
ATATTTTGCCGTTGATAAACCAGCTAATCCTGAAAAAAAAATCAAAGCTAAAAACTACAATGCTAAGACCACGATGTGACTGCTATCAAAGTTAGATATATATGTAAATTATTCATCTGTCAAATCCTAGAATTATATCATACCTGCTCCAGCAATCACGACCTGTAATGGTTTAGTGGGTTGTTCACTGTTTCTGAAAAATGAAGATAGTTGTCCAGCTTCCAAAAAGTTTATTGTGTTTTCTAGTGGAG
+
AABBBFFFFFBAAEGGFFGFGGDHHHCHGFHHFGAFFGGGGHHFFFGHFFHGDGGHHFHHGHHEH5GGDGGHGEHGHHHHGGHFHHFFGGHHEDGHHGHHHHHGGHHHHHHGHFHDFBGGFGFHHHHHHHHEHHGHGFHHHHH2FFFFHFFHEGCGFGHF/@CDG<G1?GGFHFHHHHHHEGGGHHHHHEHHFHBDGFFFHHF00;CCFHHHH:0:;CFGCG/<;GA9AFGGGFFGGBFC/FCCBBFF.0C
@M03495:530:000000000-LYBTV:1:2108:18548:9765 2:N:0:CTGGAGTA+AACCGAAC
ATATTTTGCCGTTGATAAACCAGCTAATCCTGAAAAAAAAATCAAAGCTAAAAACTACAATGCTAAGACCACGATGTGACTGCTATCAAAGTTAGATATATATGTAAATTATTCATCTGTCAAATCCTAGAATTATATCATACCTGCTCCAGCAATCACGACCTGTAATGGTTTAGTGGGTTGTTCACTGTTTCTGCAAAATGAAGATAGTTGTCCAGCTTCCAAAAAGTTTATTGTGTTTTCTAGTGGAG
+
?1?A?FFFFFD1AEAGEGFB100F111FAGGF1AA1G0///GHFHD1FHHH11FA1FBFE1A1D221F10FFE//>F1BFFGHDGBFGBFGHH@21@2BFEFGG2BF22DGHHDF2FDGEEGFHEEB1F1GDGFGDGHHFDGGHHGHH1FG10GGG1F1/ECC?FHF1<FD1<<<1F1<CACCAFB1DFF<<D<00000=<BGFFDBC0CGFFH000/CC0:B0:0..:00;0CFFB0/9//CBF0FBC0A
@M03495:530:000000000-LYBTV:1:2108:26306:9767 2:N:0:CTGGAGTA+AACCGAAC
ATATTTTGCCGTTGATAAACCATTCGTTATCTTGCTCCTTCTGTCGTCAACGAATTTACTAATTCCAAAGCTCACATGCTGACAGATCGGAAGAGCGTCGTGTAGGGAAAGAGTGTGTTCGGTTGTGGAGATCTCGGTGGGCGCCGGGTGCATAACAAAAAAAAATAGAAATATTAGCTCGCGGTGCTGTAAAGTACTCGGCACGTACGTGATGGACAGATACGCTGTAGGTTAGGCACTCACGTGATACA
+
ACABBFFFFFCAFFFGGGGFGGHHHHHHHHHFHHHHHHHHHHHHBEFEHGFEGGHHGFFHHFHHHHHHHHHHHHHHHFHHHGHHHHHHHGGGGHHHGGGGEGGFGEF3GHHHHHHFGBGFDCFGGF//2??2B33BF/BE/////A--.-.1>10/00.<.<---.00009000009/00.:--.--00;0009/////...--9./.-9/9//////.////.;..://////.///.//:/.;..////
@M03495:530:000000000-LYBTV:1:2108:19087:9773 2:N:0:CTGGAGTA+AACCGAAC
ATATTTTGCCGTTGATAAACCAGGACTCAGGCTGGACCAAAGCTCACATGCTGACAGATCGGAAGAGCGTCGTGTAGGGAAAGAGTGTGTTCGGTTGTGTAGATCTTGGTGGTCGGCGGGTAATTAAAAAAAAAAACGATTTAGAAGATGGGGGGGTCGGCGAAGTCCAGCATGATAACCACGAGCCAGGGGGCGTCACAGTGTGGGGATATGAGTACGACAATCCCGGTAACTCGTCGTGTTGTCGGCGA
+
ABBBBFFFFFCCGGGGGGGGGGHGHGHHHHHHHGGGHCEHGHHHHHHHGHHHHHFHHHHCHGEFGFHHGGGGEGGBHHGGHHH3FFGHH?GGGGFG?EF2B344BB4B?3?//3<//>//<<<<11111<<-<---.-....00000/;0/..:---.9--;->9.////9/////9///;..-9--;...---:--..///;//..-..;///////...--///;.---.;/;..99-9:..//.--:-
@M03495:530:000000000-LYBTV:1:2108:9019:9809 2:N:0:CTGGAGTA+AACCGAAC
ATATTTTGCCGTTGATAAACCACCCTCCCTGTGGTCGTTATCTTGCTCCTTCTGCTAATTCCAAAGCTCACATGCTGACAGATCGGAAGAGCGTCGTGTAGGGAAAGAGTGTGTTCGGTTGTGCAGAGTACGGCGGGGGCCGTAACCTTTACACAAAAAATTCCACCACACGACACCATCATCTAGCTTGTCCGTTTTTAATGCAATTGCGAGGTTGTGACTGTGGGTTATAAATGCAGCTTAATACACGA
+
BAAAAFFFFFBBGGFDC5FGFCFFEHHAFGHFHHHHGGGFEGHHHHHHBGDGHHFHHHHHHHHFHCGDGHHG5EBGG5GHHCEGC?1FEFFHFG?EEECGGHF?FFGHF4FB303??EF?/E?33B3/??3///>/------9..9900000;:;...;-.///9:..9..---;9..///99//////9;//.9//...//9///99//.---.....///99B..9;.9///;//9//////////9.9
@M03495:530:000000000-LYBTV:1:2108:26098:9813 2:N:0:CTGGAGTA+AACCGAAC
ATATTTTGCCGTTGATAAACCACCCTCCCTGTGGTCGTTATCTTGCTCCTTCTGTCGTCAACGAATTTACTAATTCCAAAGCTCACATGCTGACAGATCGGAAGAGCGTCGTGTAGGGAAAGAGTGTGTTCGGTTGTGTAGATCTCGGTGGGCGCCGTTGCATTAAAAAAAAAAAACTTACTGACTGAATGAGCTTGGCTGTACAGTGATTGTACATGAATACCAGTATGCTTACAGACGTCAGCACCATC
+
BCCCCFFFFFCCCGGGGGGGGGGGGHHGGHHHHHHHGGGHHHHHHHGHHHHHHHHHGGGHGHGGGHHHHHHHHHHHHHHFHHHHHGHHHHGFGHHHHHHHGGGGHHGGGGGGGHHHHGHHHHGHDFFG?FHDFFFFGGHG222DH2FF</A//<->A-...<00=0==<A--:-:-.00009000000000:00;0/./0.:00:000000000000000000000;000;0090000.-....00...90
@M03495:530:000000000-LYBTV:1:2108:16193:9820 2:N:0:CTGGAGTA+AACCGAAC
ATATTTTGCCGTTGATAAACCAGCTAATCCTGAAAAAAAAATCAAAGCTAAAAACTACAATGCTAAGACCACGATGTGACTGCTATCAAAGTTAGATATATATGTAAATTATTCATCTGTCAAATCCTAGAATTATATCATACCTGCTCCAGCAATCACGACTGTTTAACCGAATGCAGGTTTCTACCAGGTCGTCTTTCTGCTTTCCGCCTCCTGGCAAACAACCTGCAGAAAAGCCGATCAAATATATT
+
AB?ABFFFFFDCGGGGGGGGGGHHHHHHHHHHGHHHHGGGGHHHHHHHHGHHHHGHHHHHGHHHHGHHHHHHGGHGHHHHHHGHHHHHHHHHFHHHHHHHHHHGHHHHHHHHHHHHHHGHHHHGHHHHHHHHHHHHHHHHHHHFHHHHGHGHHHHHHHHGGGGGHGHHHHHGGGGHHFGHFDHFHHHHHHACBAEEHGHHHHHHHGHFDGDDGHHBFGGGFFFCADFFFGEFGGGGF?-CGADFBFFFFFF
@M03495:530:000000000-LYBTV:1:2108:12756:9848 2:N:0:CTGGAGTA+AACCGAAC
AAATTGTGGATAAAGCTAATGTGCTGAGACGCATTTACAGTATGTTGTATTATACCGTAAAAGTAGCTTATTTCAAGTCCTATATAGTAGTGCAATTACTGGGATGGGATTGAAGTAGATAATGAGGGATTAGTGACGGTTTAGAGAGGCTTAACGTGGACTCAAAGAACTTGGAGCAGCTTGATCAACCATCACTTGAGTTACCGGCTAGCGTGCAAGGCTATTCTGAATATGATTTTCAGTTTATCCTA
+
>111113@11@BA1111B13B33A31D0110000A2B2F1D22222AF12222B22///A/F112212D11A2A2DEF1122AB222D22201212111BDG/01B//0@>E11122222212221B>?F01>2121/>///1F1F1//?/011B/B///11011110F0FF11@<0/0?0?0?111100.<111>11111111>.--<../::;A.0:.;/00;000<0;0000000;00;000000000
@M03495:530:000000000-LYBTV:1:2108:19131:9852 2:N:0:CTGGAGTA+AACCGAAC
ATATTTTGCCGTTGATAAACCAGCTAATCCTGAAAAAAAAATCAAAGCTAAAAACTACAATGCTAAGACCACGATGTGACTGCTATCAAAGTTAGATATATATGTAAATTATTCATCTGTCAAATCCTAGAATTATATCATACCTGCTCCAGCAATCACGACCTGTAATGGTTTAGTGGGTTGTTCACTGTTTCTGAAAAATGAAGATAGTTGTCCAGCTTCCAAAAAGTTTATTGTGTTTTCTAGTGGAG
+
CBBCCFFFFFCCGGGGGGGGGGHHHHHHHHHHHHHHGGGGGHHHHHGHHHHFFHGHHHHHHHHHHHHHHHHHGGFGGGHHGHHGHHHHHHHHHHHHHGHHHHHHHHHHHGHHHGGGHHHHHHHHHHHHHHHHHHHHHGHHHHHHHHHFHHHHGGHHHHHGGGFGFFGFHHHDHHHGFFHGEGGAHHHGHGHHHFGGHHHHHHGHHHGHHHHGHHGHFHHHEGHCGCHGDFFFGGEFGFGBFFGGFGFFGGF
@M03495:530:000000000-LYBTV:1:2108:10694:9862 2:N:0:CTGGAGTA+AACCGAAC
ATATTTTGCCGTTGATAAACCAGAGGACTCAGGCTGGACCAAAGCTCACATGCTGACAGATCGGAAGAGCGTCGTGTAGGGAAAGAGTGTGTTCGGTTGTGTAGATCTCGGTGGGCGGCGGTTCATTAAAAAAAAAAAAAGATAAGAGGTAAAATGCTTCGGACGCATCTATATACGAAATGCCAGAATTAGATGGGTGCTTATGGTAATAGACAGGAATGCATAGAGTTGGTGTCCAGTGGATATCGAGT
+
CCCCCFFFFFCDGGGGGGGGG4FGHGHHHHGHHHHHGHHHHHHHGHHHHHHHHHHHHHHHHHHGGFGHHHGGGGGGGFGHGGHHFGFHHHHHGHGGGGGEF2F344D44F?/<E//</</---.1=<00DGH@FCG?---..00;0;0.00000000000-..----9-0000;00.....0:000./00000000.;:.000;00000000:00/../;;0000:00:00;..:0:0000/00000...0
@M03495:530:000000000-LYBTV:1:2108:15607:9875 2:N:0:CTGGAGTA+AACCGAAC
ATATTTTGCCGTTGATAAACCAGCTAATTCCAAAGCTCACATGCTGACAGATCGGAAGAGCGTCGTGTAGGGAAAGAGTGTGTTCGGTTGTGTAGATCTCGGTGGGCGGCGGATCCGTAAAAAAAAAAAAGATGCGGGACGATGTCGGAGAGGATGAAGTGCAACATTACCATCAGTAGTGTAACACTATGCAGGAGCATATGCATCTATGCTTGTCGCAGTGGATGAGAAATAGTAGCTCTGGAGACAGC
+
ABABBFFFFFBBGGGGGGGGGGHHHHHHHHHHHHHHHHHHHHHHHHHHHHHHHHGGGGHHHGGGGEFGGGHGHHHHHHHHHHGFHGGGGGGG?B3444B4FF/?E////<////-00>0..<GCGC@---..000--9----.9./.----...//////9////.//9/////////////9///////////;..../////////;//////./.9-..///////////////9///;///./....
@M03495:530:000000000-LYBTV:1:2108:23417:9886 2:N:0:CTGGAGTA+AACCGAAC
ATATTTTGCCGTTGATAAACCAGCTAATCCTGAAAAAAAAATCAAAGCTAAAAACTACAATGCTAAGACCACGATGTGACTGCTATCAAAGTTAGATATATATGTAAATTATTCATCTGTCAAATCCTAGAATTATATCATACCTGCTCCAGCAATCACGACCTGTAATGGTTTAGTGGGTTGTTCACTGTTTCTGAAAAATGAAGATAGTTGTCCAGCTTCCAAAAAGTTTATTGTGTTTTCTAGTGGAG
+
BBBBCFFFFFCCGGGGFFGGGGHHHHHHHHHHHHHHHGGGGHFHGGGHHHGFHHGHHHHHGHHHHHHHHHGHGGHGHFHHHHEHHHFHHFGFHHGHHHHHHHHHHHHHGHHHHHHHHHHHHHHHGHHHHHHHHHHHHHHHHHHFHHGHHGHHHHHGHHHGGGGFHHHHHHHFGHHHFGAGEFFGHHGHHHHHHHGGHFHHHHHHFHHHHHHHFHCGGBCGHHFGCGC..BFGGGGFFFFGGFFGGGF0.BA
@M03495:530:000000000-LYBTV:1:2108:10065:9899 2:N:0:CTGGAGTA+AACCGAAC
ATATTTTGCCGTTGATAAACCAGCTAATCCTGAAAAAAAAATCAAAGCTAAAAACTACAATGCTAAGACCACGATGTGACTGCTATCAAAGTTAGATATATATGTAAATTATTCATCTGTCAAATCCTAGAATTATATCATACCTGCTCCAGCAATCACGACCTGTAATGGTTTAGTGGGTTGTTCACTGTTTCTGAAAAATGAAGATAGTTGTCCAGCTTCCAAAAAGTTTATTGTGTTTTCTAGTGGAG
+
ABABBFFFFFCCGGGGGCGGGGHHHHHHHHHHHHHHHGGGGHHHHHGGHHHHHHGHHHHHHHHHHGHHHHHHGGHGHHHHHHHHHHHHHFFHGHHHHGHHHHHHHGHGHHHHHHEHHHHHHHGHHHHHHHHHHHHHHHHHHHHGHHHHHHHGHGHHHHHGFGGGHHHFHHHFHHHGHHGEGGGFHHHHHHHHHHHGHHGGFGHBGHB0CGHCGGFFHHHHFGHHGHG9CFBFGGGGGGFFGGGGGGGG.BE
@M03495:530:000000000-LYBTV:1:2108:16169:9932 2:N:0:CTGGAGTA+AACCGAAC
ATATTTTGCCGTTGATAAACCAGTCTCCAAAGCTCACATGCTGACAGATCGGAAGAGCGTCGTGTAGGGAAAGAGTGTGTTCGGTTGTGTAGATCTCGGTGGTCGCCGTATCATTAAAAAAAAAAAAGCTACTAATAGAATGGAGAAGAGTGTTGAATACGAGGTTTTACAATAACAGGACTATGGTGTACGGCGCGGGCTCCTCGAACTTGCACCAGCAGATGCAGGTGGTGCGCAGTTCAGATGTGATA
+
CCCBCFFFFFCCGGGGGGGGGGHHHHHHHHGHHHHHHHHHHHHHHHHHHHHGGGGHGHGGGGGFGHHHGHHHHHHGHHHBEHGGGGGGC2@F44@FFFEEEF/3>/<E//B??BD33?GHGFGGG/-.011111110<0===0</0./0.0=00.00000.:.-./0.0000::0:00...//0000<.00..--------..0/../<.00000/..././:0000..0...0<---.000000000000
@M03495:530:000000000-LYBTV:1:2108:14987:9947 2:N:0:CTGGAGTA+AACCGAAC
ATATTTTGCCGTTGATAAACCACCCTCCCTGTGGTCGTTATCTTGCTCCTTCTGTCGTCAACGAATAATTCCAAAGCTCACATGCTGACAGATCGGAAGAGCGTCGTGTAGGGAAAGAGTGTGTTCGGTTGTGTAGATCTCGGTGGTGGCCGGGTCATTAAAAAAAAAAGAAGCATGAGCAGTAGGAGGTGCCGGAGTTGCAATGGAGGTACCTGTGAGCAGCGTCATAACGCACACGATGGGCTGATCGG
+
CCCCCFFFFFEBGGGGGGGGGGGGGHHGGHHHHHHHGGGHHHHHHHHHHHHHHHHHGGGHGHGGGHGHHHHHHHHHHHHHHHHHHHHHHHHGHHHGGGGHHHGGGGFGHHGHGCHHGGHGGFGFGHDGGGG?AFBFB22@2=F/C/?//00<-->-011111GG?<<--..<<00<<0:00/11100/...0/----./110<1000/..01<10101<00:/-<...<10.----.--...<./..:1..
@M03495:530:000000000-LYBTV:1:2108:14812:9954 2:N:0:CTGGAGTA+AACCGAAC
ATATTTTGCCGTTGATAAACCAGTCAGGAGTCCAAAGCTCACATGCTGACAGATCGGAAGAGCGTCGTGTAGGGAAAGAGTGTGTTCGGTTGTGTAGATCTCGGTGGTGGCCGGATCATTAAAAAAAAAAAAAGAAAAGTAATGCAGGTTGAGAGAGAGAGGATAATATTACATTCACGGGTGGTATGTATACAGATCCTAGTAGGAGATTCTGGTGTGTGTGAACACTGGGAACGAGTTCGCGCGGTTGG
+
CCBCCFFFFFCCGGCGGGGGGGHHHHHHGGHHHHHHHHHHHHHHHHHGHHHHGHHHGGGGHHHGGGGEGGHHHGGHHHHHGHGHEFFFGGGGAEF4EFGHBDFG/?/?//0?<///<0?F33BF2B<@@->--...///0000=000..;:/0.0......../000000000900009.---:;0000000000000000;FB000/9/00000;/;.;.9.0000/00/..:......0.-----:---
@M03495:530:000000000-LYBTV:1:2108:7528:9957 2:N:0:CTGGAGTA+AACCGAAC
ATATTTTGCCGTTGATAAACCAGCTAATCCTGAAAAAAAAATCAAAGCTAAAAACTACAATGCTAAGACCACGATGTGACTGCTATCAAAGTTAGATATATATGTAAATTATTCATCTGTCAAATCCTAGAATTATATCATACCTGCTCCAGCAATCACGACCTGTAATGGTTTAGTGGGTTGTTCACTGTTTCTGAAAAATGAAGATAGTTGTCCAGCTTCCAAAAAGTTTATTGTGTTTTCTAGTGGAG
+
AAAABFFFFFCBGGGGGGGGGGHHHHHHHHHHHHHHHGGGGHHHHGFHHHHHGHGHHHHHHHHHHGHHHHHHGCHFGFGFHGGFFFHHHHHGHHHGHGGHHHHHHHHHHHHHHHHHHHHHHHHHHHHHHGGHHHHHHGHHHHFHHHHFFHHHGHHHHFHGDGGGHHHGGHHGGGHHDDGHEGFGHHHHHHFHHHDGHHHFHHHBGHHGHHGGHFG0GFH0CC/CGGGFEFFGGGGGGFFFF/BGFF;FGFF
@M03495:530:000000000-LYBTV:1:2108:8655:9958 2:N:0:CTGGAGTA+AACCGAAC
ATATTTTGCCGTTGATAAACCAAAGCTCACATGCTGACAGATCGGAAGAGCGTCGTGTAGGGAAAGAGTGTGTTCGGTTGTGTAGAGTTTGGGGGGCGGCGTATTATTAAAAAAATAAAAATACTTCCGATATATACGCATCTCACCGCTACACAGGAACTGACACAACCATCAACCATGATCTAGCGTGTCAAATGTTGATGCAATTCCCATGTTGAGCGCGTATCTATCAACTCAAACCTAAAACACTA
+
AB@BBFFFFFBBGCGGGGGGGGHFGFHGFHHHHHHFHHBGHFHGGGEGHHHEGGEGGHHHHGEHHHHHHHGF1?GEEFGGGG2@FG3BB3411>?--:--9--./;0;000;9--.999//./;;///..;-9///;.:..9;FB/99@-@=/./...../////:.;A..9///;..////9;///-..;.//////9;//////;////////;/://-----..//;/F//;/////.////:/9.//
@M03495:530:000000000-LYBTV:1:2108:20664:9974 2:N:0:CTGGAGTA+AACCGAAC
ATATTTTGCCGTTGATAAACCAGGGACTCAGGCTGGACCAAAGCTCACATGCTGACAGATCGGAAGAGCGTCGTGTAGGGAAAGAGTGTGTTCGGTTGTGTAGATCTCGGGGGTCGCCGTATCATTAAAAAAAAAAACAGGAGCTATTATAGGGCGTGACGGGGAGTCATCAGGCACAGGAGCATCGCCGCTACAATATGGTGGAGCGTATGTGACTGCGTGTGGTGACGGCCGTAGTGGTGGTTCGTAGA
+
CDCCCFFFFFCDGGGGGGGGGGHGGGGHHHHHHHHGGHHHHHHGHHHHHHHHHHHHHHHHHHGGGGHHHGGGGEGHHHHGEFAHHHHHGHGHGFGFEGGFED3?44BFHG///<///<@//><11>111<<<@<AC?:./..9..0;000::0.;---...-----9/00;000:..//.....:0...9-:--;000000:0.../-.../:00:00/.:..../:009-----;../.0..9.0-.:..
@M03495:530:000000000-LYBTV:1:2108:6613:9993 2:N:0:CTGGAGTA+AACCGAAC
ATATTTTGCCGTTGATAAACCAGGACTCAGGCTGGACCAAAGCTCACATGCTGACAGATCGGAAGAGCGTCGTGTAGGGAAAGAGTGTGTTCGGTTGTGTACAAATTCGGGGAGTACGCAGACATACATGTCACTGGATTTAGAGTCTCTCAGCTGGTACACGGCCGGGTCAGGTGTCTGGATATCTGTGGGACAGGAGGATCAGGTCTAGGACATGATCTCATTTCCCTCTGATCTCCAGACCAGGCGGG
+
AAAAAFFFFFDAAA4AGGFFGGE2GE4G44EAGHGC222BGCAFFF3BDFHHHBGH3GHEEA1FEEAC0EEE01FGGFG3FCGG2434BBG@1/FA/E/?44443344??/>///01?/?//@01F1122@2@??100111?1F1?11111<=<F1GFFBDB.------;-.:;0/;/00/C00909CC;/9..C..;C.A//;090/0;;C0/.F////B/;9/;//::.;///9//;///;99...--9
@M03495:530:000000000-LYBTV:1:2108:15215:10039 2:N:0:CTGGAGTA+AACCGAAC
ATATTTTGCCGTTGATAAACCACCCTCCCTGTGGTCGTTATCTTGCTCCTTCTGTCGTCAACGAATTTACTAATTCCAAAGCTCACATGCTGACAGATCGGAAGAGCGTCGTGTAGGGAAAGAGTGTGTTCGGTTGTGTAGAGCTCGGGGGTCGCCGGTTCATTAAAAAAAAAAAATAAGTGGCAGACTATTGTAGCGGAAGGTATGAGTATGGTTATTGGAGTTATTACGTGGTTGGAATGTCGTTGTGG
+
CCBBCFFFFFDCGGGGGGGGGGGGGHHGGHHHHHHHGGGHHHHHHHHHHHHHHHHHGGGHGHGGGGHHHHHHHHHHHGHHHHHHHHHHHHHHHHHHHHHHGFGGHHHGGGGEGHHHHGHHHHHHGHHHHHHGGGGGGG2@222@21?@/<A-.<-.--<..0<00000:-9?-9A-.000000.<..<0:00000<:----..<000000000/00000000/<:00000.//..<.-0000<0..</.<.
@M03495:530:000000000-LYBTV:1:2108:21768:10043 2:N:0:CTGGAGTA+AACCGAAC
ATATTTTGCCGTTGATAAACCAGTCAGGAGTCCAAAGCTCACATGCTGACAGATCGGAAGAGCGTCGTGTAGGGAAAGAGTGTGTTCGGTTGTGTAGATCTCGGTGGGCGCCGGTTAATTAAAAAAAAAAAGATGGATGGTACAGGGCACGAGAGGCGCAACTCCGTAGAGAGAAGTGGGTAACGCGGTAGCAACGCGCGTGTGGCTATCAAGATATCGTGAGCACCGTACAGACGAGCAGTCGTAGAGTA
+
CCDCCFFFFFDCGGGGGGGGGGHHHHHFHGHHHHGHHHHHHHHHHHHGDFGHHHHHGGGGHHHGEGGFGGHHHGFHGHHHHHGHCGHGGGGGFG243444BB0F/?//////////<D2D22@FG/C/@--<<000/0<<00000/......-.-..-----/00...<.00..0/000.<0/<.---...000.------9.....00/00000000.:./.00..-<...<0.-----/009....000
@M03495:530:000000000-LYBTV:1:2108:8405:10054 2:N:0:CTGGAGTA+AACCGAAC
ATATTTTGCCGTTGATAAACCACCCTCCCTGTGGTCGTTATCTTGCTCCTTCTGTCGTCAACGAATTTACTAATTCCAAAGCTCACATGCTGACAGATCGGAAGAGCGTCGTGTAGGGAAAGAGTGTGTTCGGTTGTGTAGATCTCGGTGGTGGCCGGGTCATTTAAAAAAACAATAGAGGAGCATGAGGTAGAGTGGCAGGAGGGATAGAAGACTTATGTAATAGTGAACTGGAGTAGTAGACTAGAGTA
+
BCCCCFFFFFECGGGGGGGGGGGGGHHGGHHHHHHHGGGHHHHHHHHHHHHHHHHHGGGHGHGGEHHHHHHHHHHHHHHHHHHHHHHHHGHHHHHHHHHHGGGGHHHGGGGEGGHHHGHHHHBGHHHHFGHGGGGFGD22F22>22?A/<C//?00>--<-<11111<1<@C...01111/<.:.000<<:0<1<<1../.-.<.-.//01110/11111111<11<111010</.0/1111111000011
@M03495:530:000000000-LYBTV:1:2108:21946:10056 2:N:0:CTGGAGTA+AACCGAAC
ATATTTTGCCGTTGATAAACCAGCTAATCCTGAAAAAAAAATCAAAGCTAAAAACTACAATGCTAAGACCACGATGTGACTGCTATCAAAGTTAGATATATATGTAAATTATTCATCTGTCAAATCCTAGAATTATATCATACCTGCTCCAGCAATCACGACCTGTAATGGTTTAGTGGGTTGTTCACTGTTTCTGAAAAATGAAGATAGTTGTCCAGCTTCCAAAAAGTTTATTGTGTTTTCTAGTGGAG
+
BBABBFFFFFBAFGGGGGGGFGHGHHHHHGHHBFFHGEEGGHHHHHEFHFBGHGGHHGHHFDHHHGBGFGHHFFHEEFGHFHHHHFFHHFHHFHFHHHFHGHHHEGHHHFGHHHHHHGBHFHHHHFFHHHHHHHHHHGHFHHFFHHHHHHFGHHHHCFH?CCGGHHHGFB1??FH<1>C.>C@DGHDGHHHHHEFGHHHHEHHHFFHHHFHHHFFCGH/GFGCG0GHGGFGF09BFGFFGGFBFB0;;.;9
@M03495:530:000000000-LYBTV:1:2108:22372:10058 2:N:0:CTGGAGTA+AACCGAAC
ATATTTTGCCGTTGATAAACCAGTCGCTCACATGCTGACAGATCGGAAGAGCGTCGTGTAGGGAAAGAGTGTGTTCGGTTGTGTAGATCTCGGGGGTCGCCGTATCATTAAAAAAAAAAGAAGAACGAGGGACCATGTGTGAGTACGACGAGCCATAATATGACAAGGTGTCGTAGCACTGAGGTGCTAGTTACGCACTTTGAGAGGGCTGTACAGCTTGTCTGAGACCGGTAGATATGTATGTGTGTGAG
+
BAABBFFFFFDDGGGGGGGGGGHHHGGGHGHHHHHHHHHHHHHHHGFGGGHHGGGGEGEHHHGGHGHFFGHGHFGHEGGGGFE243B4B44?F/>/////////0022>21?FDC@CCC.<./0//...--.:..0009;.00000...9----/000900000099.0000.....0909;0./.00000000.:.--0000..0:....;0000000/;0000000.----9090;B000090:.:900
@M03495:530:000000000-LYBTV:1:2108:21337:10059 2:N:0:CTGGAGTA+AACCGAAC
ATATTTTGCCGTTGATAAACCAGCTAATCCTGAAAAAAAAATCAAAGCTAAAAACTACAATGCTAAGACCACGATGTGACTGCTATCAAAGTTAGATATATATGTAAATTATTCATCTGTCAAATCCTAGAATTATATCATACCTGCTCCAGCAATCACGACCTGTCCTGGCAAACAACCTGCAGAAAAGCCAATCAAATATATTTTCACAAGAGATGGAATGTGAGGCAATAATAGAGTACAAAGGTTGA
+
AB@ABFFFFFCCGGGGGGGGGGHGHHFHHHHHGHHHHGGGGHHGHGGHHHHHHHGHHHHHHHHHHDFGGGHHGFHGHFFHHHHHHHGHHFHHHHHGGHHHHHHGHHHHHHHHHFHHHHGGHHFHHGHHHHGHHHHHHHEHHHGHHHFCFHHGGHFHFEHGGGGGFGFHHHFHHHEHHHH.FHAGFF0BFGFFHHHGHCDB<GGHBGHHGHB:GFC/CGCGFHHHGGGGGG?FBFGGF099;0FFFF/;;B;
@M03495:530:000000000-LYBTV:1:2108:19489:10067 2:N:0:CTGGAGTA+AACCGAAC
ATATTTTGCCGTTGATAAACCAGCTAATCCTGAAAAAAAAATCAAAGCTAAAAACTACAATGCTAAGACCACGATGTGACTGCTATCAAAGTTAGATATATATGTAAATTATTCATCTGTCAAATCCTAGAATTATATCATACCTGCTCCAGCAATCACGACCTGTAATGGTTTAGTGGGTTGTTCACTGTTTCTGAAAAATGAAGATAGTTGTCCAGCTTCCAAAAAGTTTATTGTGTTTTCTAGTGGAG
+
ABAABFFFFFBBGGGGGGGGGGHHHHHHHHHHHCHHGGGGGHHHHHFHHHFFHHGHHHHHHHHHHHHHHHGHGGHGHHHHHHHHHHHHHHHGHFHHHHHHHHHGHHHHHHHHHHHHHHHHHHHHHHHHHHHHHHHHHHHHHHHHHHHHHEFFGFHHHHHGEGGGHHHHHHH?FGHHFGHEEGGGHHHHHHHHHHGGHHGHCGFEFFHFFHGHHHHHHHHFHGFFCHHED9FFBF0FGGBBFGGFGG0FFFG
@M03495:530:000000000-LYBTV:1:2108:26286:10076 2:N:0:CTGGAGTA+AACCGAAC
ATATTTTGCCGTTGATAAACCAGCTAATCCTGAAAAAAAAATCAAAGCTAAAAACTACAATGCTAAGACCACGATGTGACTGCTATCAAAGTTAGATATATATGTAAATTATTCATCTGTCAAATCCTAGAATTATATCATACCTGCTCCAGCAATCACGACCTGTCCTGGCAAACAACCTGCAGAAAAGCCAATCAAATATATTTTCACAAGAGATGGAATGTGAGGCAATAATAGAGTACAAAGGTTGA
+
BBBBBFFFFFBBGEGGGGFGGGHHHHHHHHHHHHHHHGGGGHHHHHHHHHGFHGGHHHHHHHHHHHHHGHHHGGHGHHHHHFHHHHHHHHGFHHHHHHHHHHHHGHHHHHHGHHGHHGHHHHHGHHHHHHGHHFHHHGHHHHHGHHHHHHGHEHFHCGHGGGGGGHHFHHEFHHFHHHGGHHHHHDHHHGGHHHHFHHD=DDFHHHHHHHHHHHHHHHGHHHHHGGGGGFFGGGGGFEFFFBF0FFBBBFB
@M03495:530:000000000-LYBTV:1:2108:16112:10089 2:N:0:CTGGAGTA+AACCGAAC
ATATTTTGCCGTTGATAAACCAGCTAATCCTGAAAAAAAAATCAAAGCTAAAAACTACAATGCTAAGACCACGATGTGACTGCTATCAAAGTTAGATATATATGTAAATTATTCATCTGTCAAATCCTAGAATTATATCATACCTGCTCCAGCAATCACGACCTGTAATGGTTTAGTGGGTTGTTCACTGTTTCTGAAAAATGAAGATAGTTGTCCAGCTTCCAAAAAGTTTATTGTGTTTTCTAGTGGAG
+
CBCCCFFFFFCCGGGGGGGGGCGHHHHHHHHHHHHFFGGGGHHGHHHHHHFHHHGHHGHHHHHHHGHHHGHHGGHEGHHHHFFHHHHHHGGHHGFHHHHHHHHHHHHHFHHHHHHHHHHHHHHHHHHHHGHHHHHHHHHHHFHGHHHHHHHHGHFHHHHGCDGGHHHHHHHHHHGG=GHEGG?DHHHHHHHHHFFDGGHHHHBGDHFFGHHHGHGFHHEHGHGCGGC?AFGGGGBFGGFBFFGGF00;CF?
@M03495:530:000000000-LYBTV:1:2108:11222:10089 2:N:0:CTGGAGTA+AACCGAAC
ATATTTTGCCGTTGATAAACCAGGGACTCAGGCTGGACCAAAGCTCACATGCTGACAGATCGGAAGAGCGTCGTGTAGGGAAAGAGTGTGTTCGGTTGTGTAGATCTCGGTGGTCGGCGAATTACTTAAAAAAAAAACAAATAATAGACGAGCAGTTGCTGGATTCGTATAGGCTAGAGCACACAGTCGAGTAGTCATCGACACTCGAGGCACGTAGGGAGCAGAGAGCAGCAGCGCCGCGACACTAGAGC
+
AAAAADFFFFBBGGGGGGGGGGHGGGGHHHHFHHHGGHGGHHHHHEHGHHFGHHHHHHHHHHGDFFGHGGAEGEEFFGHGGHHHHHHHHH?GHGGA?EE/B434B44?BF<?A<3////////22?111?11/@@<-..<.000000;:;-:--;000;:00.;00.///0009:0.0000./:.900..;0:0000900/-.-0/...--..../.../9..//:/.:0//../----------0/0000
@M03495:530:000000000-LYBTV:1:2108:7207:10104 2:N:0:CTGGAGTA+AACCGAAC
ATATTTTGCCGTTGATAAACCAGCTAATCCTGAAAAAAAAATCAAAGCTAAAAACTACAATGCTAAGACCACGATGTGACTGCTATCAAAGTTAGATATATATGTAAATTATTCATCTGTCAAATCCTAGAATTATATCATACCTGCTCCAGCAATCACGACCTGTAATGGTTTAGTGGGTTGTTCACTGTTTCTGAAAAATGAAGATAGTTGTCCAGCTTCCAAAAAGTTTATTGTGTTTTCTAGTGGAG
+
AAAABFFFFFBBFGGGFFFFGGHHGHHHHHHHCFFFFGCEGGFGHHBFHGH53FEHHHHHHHHGHHHHFHHHGGHGHGHFFFGHHHHHHFGFBGDBGHGHHHFFFGHHGGHHHHGHHHHGHHHHHHHHHGHHHGHHFGHHHHHFHHHG3CGHGGFGHHHDECCGGDGFDGF1?FGG=GAGGGGGHHHGHHHEGH0<GFHHGFHG00:GFH0CCCG0<GEF0C:0;C...C9FFBF00;CB;BBFFFFF.CF
@M03495:530:000000000-LYBTV:1:2108:22431:10131 2:N:0:CTGGAGTA+AACCGAAC
ATATTTTGCCGTTTATAAACCACCCTCCCTGTGGTCGTTATCTTGCTCCTTCTGTCGTCAACGAATTTATTCCAAAGCTCACATGCTGACAGATCGGAAGAGCGTCGTGTAGGGAAAGAGTGTGTTCGGTTGTGTAGATCTCGGGGGTCGGCGGGTCATTAAAAAAAAAAAATGACCAACTATAAAACACAAACGAAAGACTGAAGTATCAGGATCGACTCAGTACTAAGATGTAGTCAGTGTACAACAGG
+
ABCBCFFFFFCBGGGGGGGGGGGGGHHGGHHGHHHHGGGHHHHHHHHHHHHHHHHHGGGHGHGGGHHHHHHHHHHHHHHHHHHHHHHHHHHHEFHHGGGGHHHGGGGGGHHGHFGCGHHHGHFG?BFFGFFFC?2@F>D@F20?//-<.<-------.;000;0C?->--:-.;0000../0000000....9.;....//00000000000000/..-.:00:000000000000000000000090;/.
@M03495:530:000000000-LYBTV:1:2108:18224:10143 2:N:0:CTGGAGTA+AACCGAAC
ATATTTTGCCGTTGATAAACCAGCTAATCCTGAAAAAAAAATCAAAGCTAAAAACTACAATGCTAAGACCACGATGTGACTGCTATCAAAGTTAGATATATATGTAAATTATTCATCTGTCAAATCCTAGAATTATATCATACCTGCTCCAGCAATCACGACCTGTAATGGTTTAGTGGGTTGTTCACTGTTTCTGAAAAATGAAGATAGTTGTCCAGCTTCCAAAAAGTTTATTGTGTTTTCTAGTGGAG
+
3ABBBFFFFFBBCGFGGGGGGGHHHHGHGHHHGGHHHGGGGHGBGHBGHHHGHHGHHGHHHHHHHHHHHHHHG?AFHBFGHHHHHHHHHFDGHFFHHHHHHHHHHHHHHHHHHGHHHHFHHHHHHHHHGHGHHHHHGGHHHHFHHHFGHGHGFHHHHGH?DCCEHHHEGHHGHHHHHFHHGG@DHGHHHHHHHHHHHHFGHGF=0GHHHHGFF0GHHGBGHC/:;0C9AFGGGGGGF0:;CFFG0BFBA0A
@M03495:530:000000000-LYBTV:1:2108:24203:10146 2:N:0:CTGGAGTA+AACCGAAC
ATATTTTGCCGTTGATAAACCAGCTAATCCTGAAAAAAAAATCAAAGCTAAAAACTACAATGCTAAGACCACGATGTGACTGCTATCAAAGTTAGATATATATGTAAATTATTCATCTGTCAAATCCTAGAATTATATCATACCTGCTCCAGCAATCACGACCTGTAATGGTTTAGTGGGTTGTTCACTGTTTCTGAAAAATGAAGATAGTTGTCCAGCTTCCAAAAAGTTTATTGTGTTTTCTAGTGGAG
+
3AABBFFFFFBBGGGGGGGGGGGGHHHHHHHHFHHHHGGGGHHHHHFHHFGFFHGHGHHHHGHHHFFFBFGHGGGGFGGHHG3FGHHHHHHFHHFHHHHGHHHHHHHHFFHHFHHHHHHGHHFGHHGHHHGHHHGHHHHHHHFFFFFHHGHHHGFFHHHDGGGGGGHDGHGFDGHHGGHHGGCGGHHHHHHHEFHHHFBG.CGGFFFHHGHFFHHHHH/G0C/;CB.EEGGGGF0;FGGGFB0FFBBF?FE
@M03495:530:000000000-LYBTV:1:2108:20204:10166 2:N:0:CTGGAGTA+AACCGAAC
ATATTTTGCCGTTGATAAACCACCCTCCCTGTGGTCGTTATCTTGCTCCTTCTGTCGTCAACGAATTTACTAATTCCAAAGCTCACATGCTGACAGATCGGAAGAGCGTCGTGTAGGGAAAGAGTGTGTTCGGTTGTGTAGATCTCGGTGGGCGCCGTGTCATTAAAAAAAAAAAAAGTAGGATAGGACTGGTTGTGCGCGGTAGTGATAAACGAGCATAGACTGGTTGGGGTGCATGCATTAGCCTCACT
+
CCCBCFFFFFCCGGGGGGGGGGGGGHHGGHHHHHHHGGGHHHHHHHHHHHHHHHHHGGGHGHGGGHHHHHHHHHHHHHHHHHHHHHHHHHHHHHHHHHHHGGGGHHHGGGGGGHHHHGGHHHGHHHHHGHFGGGGGGFFFG222@2FE/?E//>-----./1<1DD1=0C-@@----<:110010:/00/..<0.9<1.---...0/1111:0...--0101010.10.---.-.011001111/<1/0.1
@M03495:530:000000000-LYBTV:1:2108:11910:10177 2:N:0:CTGGAGTA+AACCGAAC
ATATTTTGCCGTTGATAAACCAGCTAATTCCAAAGCTCACATGCTGACAGATCGGAAGAGCGTCGTGTAGGGAAAGAGTGTGTTCGGTTGTGTAGATCTCGGGGGGCGCCGGGTCATTAAAAAAAAAAAAATTAGAGTGGTAGTGTTCTAATGTAGCTGTTAGACGACACATCAGCTATTTTGGGGCTAGGTACAGAGCTAGAGTGGCGACACTCTGAGGTTAGAGCGAAATGCGACAGCGTGGAGGGAGG
+
CDCDEFFFFFEDGGGGGGGGGGHHHHHHHHHHHHHHHHHHHHHHHHHHHHHHHHGGGGHHHGGGGEFHHHHGGHHHGHGHHHCGHGGGGGGD?4@@4B@41///<--<-----<-<<<1:<<F-BACA---.000<:11.1110/111111111111101:1110.----/0000011<1111-.-.-...111111/:00<00<1..-9---0/1:11.//1.1:1----.11..-9-.-..-...-..-
@M03495:530:000000000-LYBTV:1:2108:7242:10188 2:N:0:CTGGAGTA+AACCGAAC
ATATTTTGCCGTTGATAAACCACCCTCCCTGTGGTCGTTATCTTGCTCCTTCTGTCGTCAACGAATTTACTAATTCCAAAGCTCACATGCTGACAGATCGGAAGAGCGTCGTGTAGGGAAAGAGTGTGTTCGGTTGTGTAGATATCGGGGGGGGGCGGGTCGTTTAAAAAAAAAGCAGAGATGGTAGATTGGTGTAGTTGTTTGAGTAACAAGAGTCTTCACGTTAGGACGATGTGCGTCAGTGTCTAGTG
+
BBABCFFFFFCAGGGGGGGGGGGGGHHGGHHHHHGGGGGHHHHHHHHHHHGHHHHHGGGHGHGGGHHHFHHHHHHHHHHHHHHHHHHHGHHHHHHHHHHHGGGGHHHGGGGEG/FGFGHHHHCGGHHHGHHGGGGGGG22@@222>//@@C--;--------9.:9B/;/-;--.9///.///////////:/:./////9.///.////////:///////9.././/999...//..-..//9/:////
@M03495:530:000000000-LYBTV:1:2108:18583:10212 2:N:0:CTGGAGTA+AACCGAAC
ATATTTTGCCGTTGATAAACCAGTCAGGAGTCCAAAGCTCACATGCTGACAGATCGGAAGAGCGTCGTGTAGGGAAAGAGTGTGTTCGGTTGTGTAGATCTCGGTGGTCGCCGGATCATTAAAAAAAAAAAAAGAAAGAAATGTGACGGATGTACGTTGGAGAGTCGAGAGAGGCTGAGGTGGATATAAGTGGCATATGGCTTATAACCCGTGTCATAGAGATCTATGTGTGTCGATGCTCGAGACGCACG
+
CCBCCFFFFFCCGGGGGGGGGGHHHHHHHGHHHHHHHHHHHHHHHHHDGGFGHHHHGGGGHHHGGGGEGHHHGGFHHHGHHHHHHHHGGGGGEFEFF44FFFBC?/E/3>//</<//B3D2>FBBDFGG?-<-.../0/./111111.-..-01<.//..0/0.:<-<<.-........./9..011111<10./001:1.<:01<11:.-..</1111:11101<11111<<1...1.11.-..9.----
@M03495:530:000000000-LYBTV:1:2108:13284:10258 2:N:0:CTGGAGTA+AACCGAAC
ATATTTTGCCGTTGATAAACCAAAGCTCACATGCTGACAGATCGGAAGAGCGTCGTGTAGGGAAAGAGTGTGTTCGGTTGTGTAGATCTCGGGGGTCGCCGGATCATTAAAAAAAAAAAAGATAAGGCTCAACTGCGAGGAGAATCCTGTAATGAGCAACAGAGCTGAGTCTACACCACGCAGGATGCTAAAACCTTCCGACTAAAAGACACTCGTGTGATAGGGTAAGGTCGGACACACAGCTATGACGC
+
BBCCCFFFFFCCGGGGGGGGGGGHHHHHHHHHHHHHHHHHHHHHGGGGHHHGGGGGGHHHHGFHHHFHFGFHGGHGGGGGGEF4D4BFF411/>@//<///////==F1?GFFGG--@??..00000/0:00/</0.----...00000<00000000/..////000.00:000//....---.0:/000000./00/..---0:00.///0/...990000/.///0000---<-./....000000..
@M03495:530:000000000-LYBTV:1:2108:24734:10296 2:N:0:CTGGAGTA+AACCGAAC
ATATTTTGCCGTTGATAAACCAGAACCATCCAAAGCTCACATGCTGACAGATCGGAAGAGCGTCGTGTAGGGAAAGAGTGTGTTCGGTTGTGTAGATCTCGGGGGTGGCCGGATAATTAAAAAAAAAAAAGATAGATAGTTTGTGGTTGGAGGCGTTGGTGCAGGTAGAGATAGAAGGTTCTGTAGGTGTATTAGACGGTATTGATGTTGACTGTATCACAGGGTGATGTATAATGACCAGAGCAGGCGTC
+
ACBCBFFFFFBAEGGGGGGGGGHHHHHGHHHHGHHGHHHHGHHHFHHHHHGGFHGGGGHFHGEEEEEFFBGEBGEFFGHHHHBFHGGGGGGGFB3@44B4FF/>D///0?<//</11111??1-<<----;.00000<00090;:./..-9/..99--:..///..//9/9//////.///9/////9/;9////9/..;..////////////:////9//../..//9//////////9..///::-:-
@M03495:530:000000000-LYBTV:1:2108:6961:10354 2:N:0:CTGGAGTA+AACCGAAC
ATATTTTGCCGTTGATAAACCACCCTCCCTGTGGTCGTTATCTTGCTCCTTCTGTCGTCAACGAATTTACTAATTCCAAAGCTCACATGCTGACAGATCGGAAGAGCGTCGTGTAGGGAAAGAGTGTGTTCGGTTGTGGAGAACTCGGTGGACGGCGTGTCATGAAAAGAAAACGCAGAGATTATGGAAGGTAGCGATGCCAGGATGGCATAAGAGAGCGAAGACTTGTCGATGAGGGTCAGGGTGGAGTT
+
1>AAAFFFFFDAFGG3BGFGB0FCGGCECFBFBGAGEGCHCFFF21GFHBFGG1F2FFFEEBAFEHGHFHHHHHGHBGFEEFGHHBFGHHFHGGFGGGB/E/?/0FGEFGG>E<E1<FGF/<0BBFBDBBFCCFCCC//</10111<?////1------./=D00<<0/.;:;/-----./00000;00;9B0;B--;..900..9/.-///////------9-//////---////-9/---;-----//
@M03495:530:000000000-LYBTV:1:2108:24228:10358 2:N:0:CTGGAGTA+AACCGAAC
ATATTTTGCCGTTGATAAACCAGCTAATCCTGAAAAAAAAATCAAAGCTAAAAACTACAATGCTAAGACCACGATGTGACTGCTATCAAAGTTAGATATATATGTAAATTATTCATCTGTCAAATCCTAGAATTATATCATACCTGCTCCAGCAATCACGACCTGTAATGGTTTAGTGGGTTGTTCACTGTTTCTGAAAAATGAAGATAGTTGTCCAGCTTCGAAAAAGTTTATTGTGTTTTCTAGTGGAG
+
A?AAAFFFFFBBEGGGGGGGGGHEFFHHHHHHGHHHGGGGGHHCHFFHHG5AGHGGHFHHHHHHHFHHGHHFFGGEFHHHGHFHHGGGHHHHHHHHHGHHHHHHFGHFHHHGEHHFHHFFGHFGHHHHHG3GHFFHGHEHFHHHHHHHEHFFFHGHFFHDC@CDCFHBFGGDDGHHGHHHDGGGHHGFGHDGHFFDGHGFHHHFFH:0CFBFB:0<BG/C0;-..;@FA0BB0FGGFBFF/90CF0;9FFA
@M03495:530:000000000-LYBTV:1:2108:24863:10364 2:N:0:CTGGAGTA+AACCGAAC
ATATTTTGCCGTTGATAAACCAGCTAATCCTGAAAAAAAAATCAAAGCTAAAAACTACAATGCTAAGACCACGATGTGACTGCTATCAAAGTTAGATATATATGTAAATTATTCATCTGTCAAATCCTAGAATTATATCATACCTGCTCCAGCAATCACGACCTGTAATGGTTTAGTGGGTTGTTCACTGTTTCTGAAAAATGAAGATAGTTGTCCAGCTTCCAAAAAGTTTATTGTGTTTTCTAGTGGAG
+
ABABBFFFFFCCGGGGGGGGGGHHHGHHHHHHGHHHHGGGGHHHHHBHGHFGHGGHHHHHGHHHHGFHHHHHGGHEGFHHHHHFHFHHHHGHHHHHHHHHGHHHHHHHHHHHHHHHHHHFHHHHHHGHHHHHHEGHHHHHHHHHHGGHHGHHGHGGHGHGGGGGFFGHHHH1GGGB>1FFDGCGGFHFHGHHGGFHHHHHHHHGGHFHF0GFGGFGFHHHGH0GB0:.;0FFGFFFB0/CFBBB0BBFGEE
@M03495:530:000000000-LYBTV:1:2108:28297:10430 2:N:0:CTGGAGTA+AACCGAAC
ATATTTTGCCGTTGATAAACCAGCTAATCCTGAAAAAAAAATCAAAGCTAAAAACTACAATGCTAAGACCACGATGTGACTGCTATCAAAGTTAGATATATATGTAAATTATTCATCTGTCAAATCCTAGAATTATATCATACCTGCTCCAGCAATCACGACCTGGTTGCGGACGTTTTTAATGTACTGGGGTTGAACACTCTGTGCCGAATTCGGATCCGGAGGAATTCCTGGCAAACAACCTGCAGCAA
+
AAAABFFDFFBAEE4BGDGGGEGEHBDDGH5FGFFF2E2EEFBFHGB2EA5A33BFGGFGHHEHFHFHE2BEE0F1?F4GHE3FHB3GFFFFDG@3@GGFFGHHFHHHHHEFGDFG4GHGFHHHHHGFFBFDFGFFHHFHHHFHHHFFE1BGGFFDCGGDD?/ACFC<CCDGCCCD.CFGGEHE0<=GFEHG.:@FHHHFFHHFFFFGB;-9.0.;.;?/.-9;-9.B/BFBBFFBBFFF..9/9AB//..
@M03495:530:000000000-LYBTV:1:2108:16747:10447 2:N:0:CTGGAGTA+AACCGAAC
ATATTTTGCCGTTGATAAACCAGCTAATCCTGAAAAAAAAATCAAAGCTAAAAACTACAATGCTAAGACCACGATGTGACTGCTATCAAAGTTAGATATATATGTAAATTATTCATCTGTCAAATCCTAGAATTATATCATACCTGCTCCAGCAATCACGACCTGATAATGGTTTAGTGGGTTGTTCACTGTTTCTGAAAAATGAAGATAGTTGTCCAGCTTCCAAAAAGTTTATTGTGTTTTCTAGTGGA
+
CCCCCFFFFFCBGGGGGGGGGGHHHHHHHHHHGGHHHGGGGHHHHHGHGGFHHHGHHHGHHHHHHGHHGHHHGGHGAGHHHHGHHHHHHHHHHHGHHHHHHHHHHHHHHHHHHGHHHHHHHGHHHFHHEHFHHHHHHHHHHHHHHHHBGHHHHGFHHHHGGGGGHFHGHHHHGGHHHGHHHFGCFHHHGGHHHHHHHHBGHCGGBHHHFHHHHHGFFCGHHFHHBGFEEDBFFGGEBFFGFGGFFFFFBA0
@M03495:530:000000000-LYBTV:1:2108:27480:10509 2:N:0:CTGGAGTA+AACCGAAC
ATATTTTGCCGTTGATAAACCAGGACTCAGGCTGGACCAAAGCTCACATGCTGACAGATCGGAAGAGCGTCGTGTAGGGAAAGAGTGTGTTCGGTGGTGTAGGTGTCGGGGGGCGTTGGGTTATTAAAGACGATAGTGATGAGATGTTAGCGGTTCTTGAGATGTTACTGGATGACTTGGCACAATGCACCAATGTGTGCACGCATCTTGATATTCCTGCCTCTCTAGCACACGGCCCAGCCGGGGGTGCA
+
>AAAABFBDDDAGAEFEBGEGGGAGE4BFB4FGGEHCHFC2A2A3333FB3BD523F353111111FFEE?>>E12B31B1GE3B4BBF?3@EE11/E/?333?3B3</<<B---9--99...//////9..-..9////9/B////////--.9.;/9/;.////;//;//9///9;9//9B../9////.;//99/.///.9;.-//;;F///:9///9/;////////9.-9--9....@>----9./
@M03495:530:000000000-LYBTV:1:2108:22658:10513 2:N:0:CTGGAGTA+AACCGAAC
ATATTTTGCCGTTGATAAACCACCCTCCCTGTGGTCGTTATCTTGCTCCTTCTGTCGTCAACGAATTTACTAATTCCAAAGCTCACATGCTGACAGATCGGAAGAGCGTCGTGTAGGGAAAGAGTGTGTTCGGTTGTGTAGATCTCGGGGGGCGCCGTATGATTAAAAAAAAAAAATTGCATCTGTAAAGTTCAGAGTGTTGCGCGCTCATCGTTTTTATGCGAGGGCATCGTAACCGTCGGATAGAGCTG
+
ABCBCFFFFFCBGGGGGGGGGGGGGHHGGHHHHHFGGGGHHHHHHHHHHHHHHHHHGGGHGHGGGHHHHHHHHHHHHHHHFHHHHHHHGHHHGHHHGHHHGGGGHHHGGGGGGHGHHGHHGHGGFHFHFGHFCF/BCD@FF>22@FFF/AC-----9-../;0000:00-:----9.000900000000000000000;00.0-----.:90:......0009.---..//.....0-9.---9.000000
@M03495:530:000000000-LYBTV:1:2108:7841:10515 2:N:0:CTGGAGTA+AACCGAAC
ATATTTTGCCGTTGATAAACCAGCTAATTCCAAAGCTCACATGCTGACAGATCGGAAGAGCGTCGTGTAGGGAAAGAGTGTGTTCGGTTGTGTAGATCTCGGTGGTCGCCGGATTATTAAAAAAAAAAAGAGAAGGCGTGAAGGGGTGAGCGTGGGTCAAGATGCAAGAGGGGTGTCGGTCGAAACGCACGAGAGAGGTGCTATGAATCATGGAGATACAGTAGGATAATGGGAGCAGTAGACTAGAATGG
+
CCCCCFFFFFDCGGGGGGGGGGHHHHHHHHGHHHHHHHHHHHHHHHHHHHGHHHGGGGHHHGGGGEGGHHHGGHHHHGGHGHGHHGGGFGGGBB34@E4FAF/?E>3/////<//23DDHFDHCD?<-<..0010..-<-..10.-.-..0-.<--.<.000010010<...-<--0.--.--..-.--<-.-.-.<.<.00111111:11100/0<1111<1100100111./.../1:1111000<110
@M03495:530:000000000-LYBTV:1:2108:13810:10517 2:N:0:CTGGAGTA+AACCGAAC
ATATTTTGCCGTTGATAAACCAGCTAATCCTGAAAAAAAAATCAAAGCTAAAAACTACAATGCTAAGACCACGATGTGACTGCTATCAAAGTTAGATATATATGTAAATTATTCATCTGTCAAATCCTAGAATTATATCATACCTGCTCCAGCAATCACGACCTGTAATGGTTTAGTGGGTTGTTCACTGTTTCTGAAAAATGAAGATAGTTGTCCAGCTTCCAAAAAGTTTATTGTGTTTTCTAGTGTAG
+
AAAABFFFFFBBGCGFFFFFGCDHCHGHGHHHGFHFFGFFFFHHFFHBFHBFFEEHFBFFHHEBGGGHFHHFEGH1BFGD4EFHHHBGFHH@GGEFFHHGGHHHHHFGHGGHHGHHHHHHHHF4FFGHHGHHFHHHHGEBHHG2FFEFE2?22@<GFFC?/BCDFHFFFFF<1FG1GB0F.><CGDGFGFDGHHEBB0<DGHF00;0CCG;CHH000:CG0;:000:EGFGGFFFBFFBBBB;F0;C00;9
@M03495:530:000000000-LYBTV:1:2108:8104:10552 2:N:0:CTGGAGTA+AACCGAAC
ATATTTTGCCGTTGATAAACCAGGACTCAGGCTGGACCAAAGCTCACATGCTGACAGATCGGAAGAGCGTCGTGTAGGGAAAGAGTGTGTTCGGTTGTGTAGGGCTCGGTGGGGGGCGGATCATTAAAAAAAAAAAAAAAGAAATATGAGGGGTGCGGAAGTGACTCGTTCAGTACGACGGTGTAGTGGTAACTGGGACAGTGGGACGCCGTGATCCGCGGCATGCGACGATTAGGGAGTAGTGCACGCTA
+
CCDCDFFFFFDCGGGGGGGGGGHGHHHHHHHHHHGHGHHHHHGHHHHHHHHHHHHHHHHHHGGGGHHHGGGFEEGHHHGHFHHFGGHGHGHHFGGGGGGBBD3/2B/>E/?////------;.:;00BFB-B-:-;9--9.;./000:00/.-.-.-9-;.000000....0:000...;-;..000/.;0:000/..:..00/...------./:0.;9--;9::..---;..00./../00/000.-:.
@M03495:530:000000000-LYBTV:1:2108:13721:10557 2:N:0:CTGGAGTA+AACCGAAC
ATATTTTGCCGTTGATAAACCAGCTAATCCTGAAAAAAAAATCAAAGCTAAAAACTACAATGCTAAGACCACGATGTGACTGCTATCAAAGTTAGATATATATGTAAATTATTCATCTGTCAAATCCTAGAATTATATCATACCTGCTCCAGCAATCACGACCTGTAATGGTTTAGTGGGTTGTTCACTGTTTCTGAAAAATGAAGATAGTTGTCCAGCTTCCAAAAAGTTTATTGTGTTTTCTAGTGGAG
+
AABBCFFFFFCCGGGGGGGGGGHHHHHHHHHHHHHHHGGGGHHHHHFHHHHGHHGHHHHHHHHHHGHHHGHHGGHGHGFHHGHHHHFHHHHHHHGHHHHHHHHHHHHHHHHHGHHHHHHHHHHGHHHHHHHHHHHHHHHHHHHHGHHGHHHHHHHHHHHGDGGGHHHHHGGDDGHHDHAGEFGGHHHHHHHHFHHHHHFHFHHBGGFHHGCGHFGCCGBBGHCGFHGGGFFGGFFGGGBFGFFFFB0CA0C
@M03495:530:000000000-LYBTV:1:2108:22080:10569 2:N:0:CTGGAGTA+AACCGAAC
ATATTTTGCCGTTGATAAACCAGCTAATCCTGAAAAAAAAATCAAAGCTAAAAACTACAATGCTAAGACCACGATGTGACTGCTATCAAAGTTAGATATATATGTAAATTATTCATCTGTCAAATCCTAGAATTATATCATACCTGCTCCAGCAATCACGACCTGTAATGGTTTAGTGGGTTGTTCACTGTTTCTGAAAAATGAAGATAGTTGTCCAGCTTCCAAAAAGTTTATTGTGTTTTCTAGTGGAG
+
BCBCAFFFFFCCGGGGGGGGGGHHHHHHHGHHFHHHGGGGGHHHHHGHHHHGHHGGHGHHHFHHGHHHHGHHGGHGHGHHHHEHHGHHHHHHHHHHHHHHHHHHHGHHGFHHHHHHHHHHHHHGHHHHHHGHHHHHHGHHHHHHGGHFHBCCFGFGHHHGGGCGGGGHHHH?FGGHFFHGCFEEHHHHHHHH<GHHHHGHEHHFHHHGHHHHHHBGF0GGFFCC::C?EFGGGGFGGGFGGGFGGGFGGFE
@M03495:530:000000000-LYBTV:1:2108:16127:10582 2:N:0:CTGGAGTA+AACCGAAC
ATATTTTGCCGTTGATAAACCACCCTCCCTGTGGTCGTTATCTTGCTCCTTCTGTCGTCAACGAATTTACTAATTCAAAAGCTCACATGCTGACAGATCGGAAGAGCGTCGTGTAGGGAAAGAGTGTGTTCGGTTGTGTAGAGCTCGGGGGTGGCGGTAGCATTAAAAAAAAACAAAGAGGGGTCACGATGGGTGGGCGTAAGAGGATATAGACGTGGAGTGAGTGAGGACGACAGACGATGGCGTACAAG
+
BCCCCFFFFFDCGGGGGGGGGGGGGHHGGHHHHHHHGGGHHHHHHHHHGHHHHGHHGGGHGHGGGHHHFHHHHHHGGHHHHHGHHHGHHHHHHHHHHHHHGGEGHHHGGGG>F?GFHGHHEHGHHHGHCGHFCGGGGG=2D222>=?C/CF--<.-<-..0000C000B-<?-...:://..-...0......:.--A-<-<.00../000000......<.<0000<.0.-<---/.<9.../<<--.00
@M03495:530:000000000-LYBTV:1:2108:23440:10587 2:N:0:CTGGAGTA+AACCGAAC
ATATTTTGCCGTTGATAAACCACCCTCCCTGTGGTCGTTATCTTGCTCCTTCTGTCGTCACCGAATTTACTAATTCTAAAGCTCACATGCTGACAGATCGGAAGAGCGTCGTGTAGGGAAAGAGTGTGTTCGGTTGTGAAGACGAAGCAGGTCGCCGCCTGTTGATGAGCAATAATTTAACACTAATGTACTGTCAAAGTGACCTTTCGATCTGATGAGCGTCGTGTAGGGAAAGATGGTGTGGGGACGAA
+
AAAAABFDD@AAGGEAFGFGGF0FFAEEG0AFGHAG0FEE/FGGFHFA1AAFGHHBAF/A/A/AAFCG22FG2FEE222D1GEHB@BFDGFGHF11FFHHGGGC0F0E>?EEAF0EFF00/00BFGHBHHHGGC/<CF22F10?>>//1?/0<--<---..<D0=000000:0;0;C00;CG/0CGB0;;G0;FFFFF00000;90009.;..000;0;9-:A>99ABF/-/-9-9//99/;-----;;--
@M03495:530:000000000-LYBTV:1:2108:18176:10594 2:N:0:CTGGAGTA+AACCGAAC
ATATTTTGCCGTTGAAAACCAGCTAATCCTGAAAAAAAAATCAAAGCTAAAAACTACAATGCTAAGACCACGATGTGACTGCTATCAAAGTTAGATATATATGTAAATTATTCATCTGTCAAATCCTAGAATTATATCATACCTGCTCCAGCAATCACGACCTGATAATGGTTTAGTGGGTTGTTCACTGTTTCTGAAAAATGAAGATAGTTGTCCAGCTTCCAAAAAGTTTATTGTGTTTTCTAGTGGAG
+
BBBBBFFFFFBBGGGGGGGGGGHHHHHHHHHHHHHHGGGGHHHHHHGHHGGHHGHHBGHHHHHHHGHHHHHGGHGHHHHHHHHHHHHHHHHHHHHHHHHHHHHHHHHHHHHHHHHHHHGHHHHHHHHHHHHHHHHHHHHHHHEGHHHGHHGGHHHHHHGGGGFHGHHFGHHFGHHGGGHHGGGGHFFHHGHHHHHFFGHFHHHHHHHHHHGHHHHBGHHHHHH0;CE?EFFFGEFGFGFGGGGGGGFFGCE
@M03495:530:000000000-LYBTV:1:2108:9521:10596 2:N:0:CTGGAGTA+AACCGAAC
ATATTTTGCCGTTGATAAACCAGCTAATCCTGAAAAAAAAATCAAAGCTAAAAACTACAATGCTAAGACCACGATGTGACTGCTATCAAAGTTAGATATATATGTAAATTATTCATCTGTCAAATCCTAGAATTATATCATACCTGCTCCAGCAATCACGACCTGTAATGGTTTAGTGGGTTGTTCACTGTTTCTGAAAAATGAAGATAGTTGTCCAGCTTCCAAAAAGTTTATTGTGTTTTCTAGTGGAG
+
11>1ABFFD1>11AEGFGG1100BEAEF1BDFFFF1A0AEECBAAFF0AGF1F1/BF1A1D1AGG21FH0FGG?/FG1BF2@C1FG0@DGHEFGH1GHFF2GFGB2>2D2BFFHHHHHG2GF21BGFGF>GGFGHDGB2BGH10FBFC1F1CG0C<@1@<<C@CFGFHHG1?F0FHGHFEAFCGC1DGFHFGHBG=DG<DGFHHHF000::0C0;;G/G0:;/0;0.990CBFGB0CFBFBFFFGF90ABE
@M03495:530:000000000-LYBTV:1:2108:7447:10600 2:N:0:CTGGAGTA+AACCGAAC
ATATTTTGCCGTTGATAAACCATCCAAAGCTCACATGCTGACAGATCGGAAGAGCGTCGTGTAGGGAAAGAGTGTGTTCGGTTGTGTAGATCTCGGTGGTCGCCGTATCATTAAAAAAAAAAAAAAAAATGTCCGTTTGGGTGTGGACGTGGATATGGGTTGGCGTAGTCGGTAACAAAAGTGCACAATGTATACATATGTCTTACTGCTGTCGGCTAGTGAAAGGGAGAACAGAGTTGCGACTGTCTGTG
+
ABCBCFFFFFCCGGGGGGGGGGHHHHHHHHGHHHHHHHHHHHHGFGHHGEFFHHHGGGGFGGHHHGFGHHHGFGFG?FGGGGGGG1FG3444B4B11?A/3>/?///B04DFED3F2C@//<>-----:.;000..0/...:.;..00-;...:0000./.--0-.--.0.--..900;./0;9000/00000;00:0;0000000000;0;0.--.:90000;0......0////000;----.00;000
@M03495:530:000000000-LYBTV:1:2108:9021:10613 2:N:0:CTGGAGTA+AACCGAAC
ATATTTTGCCGTTGATAAACCAGCTAATCCTGAAAAAAAAATCAAAGCTAAAAACTACAATGCTAAGACCACGATGTGACTGCTATCAAAGTTAGATATATATGTAAATTATTCATCTGTCAAATCCTAGAATTATATCATACCTGCTCCAGCAATCACGACCTGTAATGGTTTAGTGGGTTGTTCACTGTTTCTGAAAAATGAAGATAGTTGTCCAGCTTCCAAAAAGTTTATTGTGTTTTCTAGTGGAG
+
AAABBFFFFFBBGGGGGGGGGGHHGHHHHHHHHHHHHGGFGHHHHHHGHHGHGHGHHHHHHHHHHGHHHHHHFEFG1FGHHHHHHHHHHHGHFHFHFHHHFHHHHHHHHGHHHHHHGHHHHHHHHHHHHFFHHHHHHHHHHHHHHHFHFHHEGHHHHFHGGGGFHHBGHHGGHHHH<DFEDGGDHFHHHHGHFFFHFHHHFHHHGHHGHHGHG:0CFHFHHGHHFGG?AFGGGGGEGGGGFGFFFGBBFBE
@M03495:530:000000000-LYBTV:1:2108:21984:10621 2:N:0:CTGGAGTA+AACCGAAC
ATATTTTGCCGTTGATAAACCAGCCTCCCTGTGGTCGTTATCTTGCTCCTTCTGTCGTCAACGAATTTACTAATTCCAAAGCTCACATGCTGACAGATCGGAAGAGCGTCGTGTAGGGAAAGAGTGTGTTCGGTTGTGGAGATATCGGTGGTGGGCGGGTGCTTAAAAAAAAAAAGAAGTGAACAATCTGGGTTGCGACAATCTACACGGACATGGAAGCGAATGATTGGTGGAGGTTACGGTACGGCGTG
+
BCCBCFFFFFDCGGGGGGGGGGHHGHHHGHHHHHHHGGGHHHHHHHHHHHHHHHHHGGGHGHGGGHHHHHHHHHHHHHHHHGHHHHHHHHHHHHHHHHHHGGGGHHGGFGGFGFFHHGHHHHHHFHHHFGHGGGGGG?/2/22222?C/?////-.-<---.:000;0B?--?--.../000000/0000://.;.;----000000/.----0:/00:.-.--0:000.0..9.:./00../....--;-
@M03495:530:000000000-LYBTV:1:2108:14172:10647 2:N:0:CTGGAGTA+AACCGAAC
ATATTTTGCCGTTGATAAACCAGCTAATCCTGAAAAAAAAATCAAAGCTAAAAACTACAATGCTAAGACCACGATGTGACTGCTATCAAAGTTAGATATATATGTAAATTATTCATCTGTCAAATCCTAGAATTATATCATACCTGCTCCAGCAATCACGACCTGTCCTGGCAAACAACCTGCAGAAAAGCCAATCAAATATATTTTCACAAGAGATGGAATGTGAGGCAATAATAGAGTACAAAGGTTGA
+
BBBBBFFFFFBAGGGGFGGGGGEH4AGFGDGBGFGACE2EEGH3GBD2BF5A331BFBAEA3BDGFFFFBFGEGH?EEG4@GEH44FGB@@GFHGHHFHFHBB44FGEDGGEGEHF4EH4DGBBFHHFFFH34FFGHHGHHHBFGFGGBGHHHHBGHEGGGGFGHHHHGD00FHCGCAEFGHFHFEFFGHHFHGFBBGG0DGHGFEHHFFHHGFHFHHFHBFH00BGF.CCFFFGGGF0CFBFFBBFFBF/
@M03495:530:000000000-LYBTV:1:2108:11746:10657 2:N:0:CTGGAGTA+AACCGAAC
ATATTTTGCCGTTGATAAACCAGGACTCAGGCTGGACCAAAGCTCACATGCTGACAGATCGGAAGAGCGTCGTGTAGGGAAAGAGTGTGTTCGGTTGTGTAGATCTCGGGGGGCGGCGGAGCATTAAAAAAAAAAAAAATAGAGAAACTGTGGGATGTCGGAGACGGGCGAAGGAGACAGTCGAGACTAGGTGGATGACAGTGTAGTCGCACGATTGTGGGATGGCGGGTGGACGCTATCAGTGGCGATGG
+
BCBBCFFFFFCCGGGGGGGGGGHGHHHHHHHHHHGHHHHHHHHHHHGHHHHHHHHHHHHHHGGGGHHHGGGGEGHHHHGFHHHGHEHGHGHHGGGGGGEBB?44DD4?//>D--;--;---9.:000;F9=DF;-----.000;000/0000/..0.;0.----;.:------....9//00.9:..000/:0..00;90::000000.--9-..;900...:.9/9-----.9--;../00:0/.---..
@M03495:530:000000000-LYBTV:1:2108:6444:10660 2:N:0:CTGGAGTA+AACCGAAC
ATATTTTGCCGTTGATAAACCAGCTAATCCTGAAAAAAAAATCAAAGCTAAAAACTACAATGCTAAGACCACGATGTGACTGCTATCAAAGTTAGATATATATGTAAATTATTCATCTGTCAAATCCTAGAATTATATCATACCTGCTCCAGCAATCACGACCTGTAATGGTTTAGTGGGTTGTTCACTGTTTCTGAAAAATGAAGATAGTTGTCCAGCTTCCAAAAAGTTTATTGTGTTTTCTAGTGGAG
+
AABBBFFFFFBBGCGGFGGGCGHHHHGHHHGHHHHGGGGGGHHHHHDEGHFGHHGHHHHHHHHHHFHHGHHHGGHEFGHHFGEGHHGHHHGHEGHHHHHHHHGHHHHHHHHHHHHHHHHHHHEBFHHHHHHFHHGHHHHHHHHHHHFFBGHHFFGHHGHG?DGGHHHFHHHFFHGD=FGHEFGGHHHFHHHHGFHHFFGGHHHHGHHHFHCG:;0;GHEFHFGFBG.CABFGGGGECBBB=FFF0B;BABE
@M03495:530:000000000-LYBTV:1:2108:7872:10670 2:N:0:CTGGAGTA+AACCGAAC
ATATTTTGCCGTTGATAAACCACCCTCCCTGTGCCCTCCAAAGCTCACATGCTGACAGATCGGAAGAGCGTCGTGTAGGGAAAGAGTGTGTTCGGTTGTGTAGATCTCGGGGGGCGGCGGTTTATTAAAAAAAAAAACCCTGGAGATCTCGATAGGACGTGCTTGGTACTATCATCTATTACAGACAACACTAGACTTGCGTTGTGTAATGAAACATCAGATCGCTGGACAGATTTTCCCGTGGTTGGTCG
+
ABBAAFFFFFBAEGCGGGGGGEDGGHEGFFHHHHHHHGGFHHHFHHFFHHHHHHHGHHHHHHFGEFFGHG1EF@E?EGGGFHHHFGHFDFBFGECFE/EE243444B40?/<>B?----9;-9/;9////9------.;..;9.A/B///;//.9///-.;..//.B/:9///////////99BF....9.9////;/:/9..-.;B////9//;/9B//99/.:99@FF/.9///99//...-...-9/-
@M03495:530:000000000-LYBTV:1:2108:2797:10681 2:N:0:CTGGAGAA+AACAGAAC
ATATTTTGCCGTTGATAAACCAGCTAATCCTGAAAAAAAAATCAAAGCTAAAAACTACAATGCTAAGACCACGATGTGACTGATATCAAAGTTAGATATATATGTAAATTATTCATCTGTCAAATCCTAGAATTATATCATACATGCTCAAGCAATCACGAAATGTAAGGGTTTAGTGGGTTGTTCACTGTTTTTGAAAAATGAAGATAGTTGTCCAGCTTCCAAAAAGTTTATTGTGTTTTCTAGTGGTG
+
A33AABDFFFBAGEF5BBGFGFEHHHHCHHFFGHHHHFGCG1FGFGHHHGFHHHEFG33GBEGHGHHHHHHHGG1FF44BFD3BFFFHFHGHHHHFHFHFHHHHHGHHHHHH4BGGDFDGEFFHHFHHHHHGHFHHHHHHH33233BFG32BB222@<G/?///<F1111?00?FG<DAE.FCEGHGG1DFG0/<@.000<CFHHFF0;0;CGG<CFFFGF0/GC:C9C:BBF0BCFBB/FB0FF000.0.
@M03495:530:000000000-LYBTV:1:2108:15726:10757 2:N:0:CTGGAGTA+AACCGAAC
ATATTTTGCCGTTGATAAACCAGCTAATCCTGAAAAAAAAATCAAAGCTAAAAACTACAATGCTAAGACCACGATGTGACTGCTATCAAAGTTAGATATATATGTAAATTATTCATCTGTCAAATCCTAGAATTATATCATACCTGCTCCAGCAATCACGACCTGTAATGGTTTAGTGGGTTGTTCACTGTTTCTGAAAAATGAAGATAGTTGTCCAGCTTCCAAAAAGTTTATTGTGTTTTCTAGTGGAG
+
BCCCCFFFFFCBGGGGGGGGGGHHHHHHHHHHHHHHHGGGGHHHHHHHHHHGHHGGHHHHHHHHHHHHHHHHEGHGGHHGHFFHHHGHHHHHHHHHHHHHHHHHHHHHHHHHHHHHHHHHHHHHGHHHHHHHHHHHHHHHHHHFFHHHHHHGHHHHGHFGEFGGHGHHHHGFDHHGGHHEDGGGHHHFGHHHHHHHHHFGFHFFHHHFHHCFHHCCHHHGHHF;<:CEEFGFGGGGFFFFGGGGGE;CFFE
@M03495:530:000000000-LYBTV:1:2108:27440:10761 2:N:0:CTGGAGTA+AACCGAAC
ATATTTTGCCGTTGATAAACCAGCCTCCCTGTGGTCGTTATCTTGCTCCTTCTGTCGTCAACGAATTTACTAATTCCAAAGCTCACATGCTGACAGATCGGAAGAGCGTCGTGTAGGGAAAGAGTGTGTTCGGTTGTGTAGATCGCGGGGGGCGCCGCTTCATTAAATAAAAAATCTGCTAGGCGGTCGTTCAGCGGTCACTGCGTCGCCCAGTCTCGGGTCGTCGTCGACAAGCGATACGGACGTCTAAC
+
AABABFFFFFCCGGGGGFGFGGFGGHHGGHHHHHF3FEDCGHHHHHHGGHBFGDAGEFFHGHGGEGFHHFHGHHHHBFHFFHFHHF3DDGHHFHHHHGHHF?FGAFHGEEG?EFHGEF3FCGFFBFFFFHG/?F?<C/22D>22//>/--;--;-----..::/:////;/;/-.//:////./:-9--;..///.-.-.////9.-:@..../////.-.---9--.@--.-9.;...-.:.--..;;//
@M03495:530:000000000-LYBTV:1:2108:13438:10782 2:N:0:CTGGAGTA+AACCGAAC
ATATTTTGCCGTTGATAAACCAGCTAATCCTGAAAAAAAAATCAAAGCTAAAAACTACAATGCTAAGACCACGATGTGACTGCTATCAAAGTTAGATATATATGTAAATTATTCATCTGTCAAATCCTAGAATTATATCATACCTGCTCCAGCAATCACGACCTGTAATGGTTTAGTGGGTTGTTCACTGTTTCTGAAAAATGAAGATAGTTGTCCAGCTTCCAAAAAGTTTATTGTGTTTTCTAGTGGAG
+
AAAABFFFFFBAGGGGGGGGGGHGHHHHGHHHGHHHGEGGGHFHHHHGHHHGFFEHHHHHHHHHHFHHHFGHCEG1FFHB4GFGHHBGHGFHHHBDGHHFGHHHFGFHHDHGGHHHHHGHFHHHHHGHHHHHHHHHHHGHHHFFHHAGHCGFHFFF2FGGDGGGHGHHHGB?GCGFFGFHDFCGHFHHHDDGFHFHF0GHHFHHDC0CFHHFFHBGFHEHEG;CFFGEFGGGFFGF00/;/CF09BB0;99
@M03495:530:000000000-LYBTV:1:2108:11950:10787 2:N:0:CTGGAGTA+AACCGAAC
ATATTTTGCCGTTGATAAACCAGCTAATCCTGAAAAAAAAATCAAAGCTAAAAACTACAATGCTAAGACCACGATGTGACTGCTATCAAAGTTAGATATATATGTAAATTATTCATCTGTCAAATCCTAGAATTATATCATACCTGCTCCAGCAATCACGACCTGTAATGGTTTAGTGGGTTGTTCACTGTTTCTGAAAAATGAAGATAGTTGTCCAGCTTCCAAAAAGTTTATTGTGTTTTCTAGTGGAG
+
BBBBCFFFFFCBGGGGGGGGGGHHHFHHHHHHHHHHHGGGGHHHHHHHHHHHHHGHHHHHHHHHHHHHGHHHGGHGHGHHHHHHHHHHHHHHHHHHHHHHHHHHHHHHHHHHHHHHHHHHHHHHHHHHHGHHHHHHHHHHHHGFFHHHHHHHHGHHHHHGGGGGHHHHHHG<FHHHFHFHEGGGHHHHHHHHHHHHHHHHFHHFHHHHHHGFHH0CHHHHGHHFFH.EDBBFGFGGFF:FFGGGFFGG?:A
@M03495:530:000000000-LYBTV:1:2108:9204:10793 2:N:0:CTGGAGTA+AACCGAAC
ATATTTTGCCGTTGATAAACCAGCTAATCCTGAAAAAAAAATCAAAGCTAAAAACTACAATGCTAAGACCACGATGTGACTGCTATCAAAGTTAGATATATATGTAAATTATTCATCTGTCAAATCCTAGAATTATATCATACCTGCTCCAGCAATCACGACCTGTAATGGTTTAGTGGGTTGTTCACTGTTTCTGAAAAATGAAGATAGTTGTCCAGCTTCCAAAAAGTTTATTGTGTTTTCTAGTGGAG
+
AABCCFFFFFCAGGGGGGGGGGHHHHHHHHHHHHHHHGGGGHHFHHGEHHGHFHGHHGHFHHHHHGGHHHHHGGHGHGHFHFFHHHHHHGHHHHGHHHHHHHHHHHHHHHHHHHHHHHHHHHHHHHHGHHHGHHHHHHHHHHHFGHHHHHHHEHHGHGHGGGGGHHHHHHHGGHHHDBHEEGGAHHHHHHGHHHHHHHHHHHHHGHGHHHGHHG;:GHHHFHHF0C..ACFFGGGGGGGFFGGGGGGBFFG
@M03495:530:000000000-LYBTV:1:2108:19480:10798 2:N:0:CTGGAGTA+AACCGAAC
ATATTTTGCCGTTGATAAACCAGCTAATCCTGAAAAAAAAATCAAAGCTAAAAACTACAATGCTAAGACCACGATGTGACTGCTATCAAAGTTAGATATATATGTAAATTATTCATCTGTCAAATCCTAGAATTATATCATACCTGCTCCAGCAATCACGACCTGTAATGGTTTAGTGGGTTGTTCACTGTTTCTGAAAAATGAAGATAGTTGTCCAGCTTCCAAAAAGTTTATTGTGTTTTCTAGTGGAG
+
AABCBFFFFFBBGGGGGGGGGGHHHHHHHHHHHHGHHGGGGHHHHGGHHHGFHHGHHHGFHHHHHHHHHHHHGGHEFHHFGGGHHHGHHGHHGHGHHHHHHHHHGHHHHHHHHGHGHHHHHHHHHHHHHHGHHHHGHHHHHHHHHHFFHGHHGHHHHHHFGGG?GFGDGHFFDGFHFHFCCFFFGHHHHHHHHHHHHHHHGHHHGHHHFHHHHHHFHHHGHE;;CHF.9;CFGGGGGFFGGFGGGGGFFFF
@M03495:530:000000000-LYBTV:1:2108:19171:10843 2:N:0:CTGGAGTA+AACCGAAC
ATATTTTGCCGTTGATAAACCAGCTAATCCTGAAAAAAAAATCAAAGCTAAAAACTACAATGCTAAGACCACGATGTGACTGCTATCAAAGTTAGATATATATGTAAATTATTCATCTGTCAAATCCTAGAATTATATCATACCTGCTCCAGCAATCACGACCTGTCCTGGCAAACAACCTGCAGAAAAGCCAATCAAATATATTTTCACAAGAGATGGAATGTGAGGCAATAATAGAGTACAAAGGTTGA
+
ABBBBFFFFFDAEEGGGGGGGGGHCHHHHHBDFFGHFGGCGACGFHF2GFAGGHEFHFHHHFHHGFHHHGHGGGHEFBFG433BGFFHHFFHHHFHGFHHHHHHHHHHHHHHHEGGHFFHHF?GEFGHFFGHFFGFFFHFGFFBGHFFFGFHHG2DGFGDG?F/0?FFFFGFGHHHHFEGFF0FBBGG//FFHECCHFFFFFHFCGGFFGHHE/CFHGHHCHBCBFEF.A:/C0;0FFF9BFGGGFFBCB9
@M03495:530:000000000-LYBTV:1:2108:6462:10849 2:N:0:CTGGAGTA+AACCGAAC
ATATTTTGCCGTTGATAAACCAGCTAATCCTGAAAAAAAAATCAAAGCTAAAAACTACAATGCTAAGACCACGATGTGACTGCTATCAAAGTTAGATATATATGTAAATTATTCATCTGTCAAATCCTAGAATTATATCATACCTGCTCCAGCAATCACGACCTGTAATGGTTTAGTGGGTTGTTCACTGTTTCTGAAAAATGAAGATAGTTGTCCAGCTTCCAAAAAGTTTATTGTGTTTTCTAGTGGAG
+
3>AABFDBFF?AG2GGF5GBGFHGHHHHHHHHHGHHFEGGCF3GHHHEHGFGEDEFHBFGHEGHGHED3EGHGGAFGHFBGHHHF@FGGHHEGGDGHHFBGHGHHHHHFHGGHHHHFFFDGHHFFHHHHH3GHHHHFHEHHH1BFGHHHFFHHG@GFCGAD?@?GHFHHHEGHHH1=FCHFFDD<GHHHGBDGD<DFGGFHHHHG0CGBFHHFH<CBHFFGG/0;0:..0;BFGGGGGGFGFGGGFFGEFF
@M03495:530:000000000-LYBTV:1:2108:12892:10887 2:N:0:CTGGAGTA+AACCGAAC
ATATTTTGCCGTTGATAAACCAGCTAATCCTGAAAAAAAAATCAAAGCTAAAAACTACAATGCTAAGACCACGATGTGACTGCTATCAAAGTTAGATATATATGTAAATTATTCATCTGTCAAATCCTAGAATTATATCATACCTGCTCCAGCAATCACGACCTGTAATGGTTTAGTGGGTTGTTCACTGTTTCTGAAAAATGAAGATAGTTGTCCAGCTTCCAAACAGTTTATTGTGTTTTCTAGTGGAG
+
>ABAAFFFFFBAGGGGGGGGGGHHHHHHHGHHHGHGHGGGGHGHHHHFHHHHHHGHHGHHHHHHHHHHHHHHGGHFFDHFGHHHHGFHHHHHHHHHFHHHHHHHHHHHHFHHHHHHHGGHHHEGHHHHHGFHHHHHHHFHHHFFHFGHHHHHGHHHHHHGGGCEHGHHHFHGFGHGFHFHGGGGHHHHHEGHBHHHGH0GCGH0=CGGHGHEFGFGHHHGFGBFGHAFF00;0FFCFG9B9FF000;;.;.
@M03495:530:000000000-LYBTV:1:2108:8035:10911 2:N:0:CTGGAGTA+AACCGAAC
ATATTTTGCCGTTGATAAACCACCCTCCCTGTGGTCGTTATCTTGCTCCTTCTGTCGTCAACGAATTTACTAATTCCAAAGCTCACATGCTGACAGATCGGAAGAGCGTCGTGTAGGGAAAGAGTGTGTTCGGTTGTGTAGATCTCGGTGGTGGCCGGAGAATTTAAAAAAAAAAGGTATAGAGAGGACACGGAGCACGTGGTAGAACTACAAGAGAGAGAGAGATGGTGAGAAGGATGATAGTCTACTGG
+
CCDCCFFFFFCCGGGGGGGGGGGGGHHGGHHHHHHHGGGHHHHHHHHHHHHHHHHHGGGHGHGGGHHHHHHHHHHHHHHHHHHHHHHHGHHHHHHHHHHHGGGGHHGGGGFFGFGHFGHHHHGHHHHH02FDCGDCDGC2@222>@0C/<C<//00-----.0=00==D0<:A--..0000:000..../..--.-..-:..:0:000000000/./.9......000:00;00/.:00:00000000000
@M03495:530:000000000-LYBTV:1:2108:5586:10922 2:N:0:CTGGAGTA+AACCGAAC
ATATTTTGCCGTTGATAAACCACCCTCCCTGTGGTCGTTATCTTGCTCCTTCTGTCGTCAACGAATTTACTAATTCCAAAGCTCACATGCTGACAGATCGGAAGAGCGTCGTGTAGGGAAAGAGTGTGTTCGGTTGTGTAGAGCTCGGGGGTGGGCGGTTCATTAAAAAAAAAAAAAAGAGAAAAACAGTATGACTGGAGGATCGAACACACATATATATGAAGACAAATAAACGTGGGAGTGCATGGATT
+
BCBBCFFFFFCBGGGGGGGGGGGGGHHGGHHHGHFHGGGHHHGHGFHHHHHHHHHHGGGHGHGGGHHHHHHGHHHHHHGHHHHHGHHHHHHHHHHHHHHHGCGGHHHGGGGEFFGGFEHHHGGHGHGHCGHGGGGFGGFHBB22DFAC/<---:-.:---.000000;:9@99;----..//00:.../;0:00000./.../:../.-/.9.000000000000////00000....:9...0000.000
@M03495:530:000000000-LYBTV:1:2108:23192:10930 2:N:0:CTGGAGTA+AACCGAAC
ATATTTTGCCGTTGATAAACCAGCTAATCCTGAAAAAAAAATCAAAGCTAAAAACTACAATGCTAAGACCACGATGTGACTGCTATCAAAGTTAGATATATATGTAAATTATTCATCTGTCAAATCCTAGAATTATATCATACCTGCTCCAGCAATCACGACCTGTAATGGTTTAGTGGGTTGTTCACTGTTTCTGAAAAATGAAGATAGTTGTCCAGCTTCCAAAAAGTTTATTGTGTTTTCTAGTGGAG
+
AABBAFFFFFBBGGGGGFFGFGHGCFHGFCFHHFGFGG?AEHHCHHHFHBGGHHGHHGHGHHGHFFHHHHHHGGFG14FFGDHFHHFGFGHHFHFGHHHGHHHHHHFHHHHGHGHHHHHFBGHHHEFHHHHHHHGHHGHHHHFGFHFHHFFHHFHHHFHGDCCGHHHHHHHGGFHHGGGA<<CDHGBGGHHHHFHEBFFHFGHFGFFHHH0CGC0:GCFHBGCGFC...90FFGGGGGGGGGGEFF00AFE
@M03495:530:000000000-LYBTV:1:2108:15799:10936 2:N:0:CTGGAGTA+AACCGAAC
ATATTTTGCCGTTGATAAACCAGCTAATCCTGAAAAAAAAATCAAAGCTAAAAACTACAATGCTAAGACCACGATGTGACTGCTATCAAAGTTAGATATATATGTAAATTATTCATCTGTCAAATCCTAGAATTATATCATACCTGCTCCAGCAATCACGAGTCCTGGCAAACAACCTGCAGAAAAGCCAATCAAATATATTTTCACAAGAGATGGAATGTGAGGCAATAATAGAGTACAAAGGTTGAACC
+
CCBBCFFFFFCBGGGGGGGGGGHHHHHHHHHHGHHFHGGGGHHHHHHHHHHGHHGHHHHHHHHHHHHHHHHHGGHGGHHHHHGHHHHHFHHHHHHHHHHHHHHHHHHHHHHHHHHHHHHHHHHHHHHHHHHHHHHHHHGHHHHHGGHHHHGHHHHFGFHGDGGHHHHHHHHHHHHHDHGFHHHHHFHHHHHHHHEHHHHHHHHGHHHHEGFHHHHGHEHHHHC;CEGGFGFFGBBB0;BFBFFB::FFGGE
@M03495:530:000000000-LYBTV:1:2108:4340:10941 2:N:0:CTGGAGTA+AACCGAAC
ATATTTTGCCGTTGATAAACCAGCTAATCCTGAAAAAAAAATCAAAGCTAAAAACTACAATGCTAAGACCACGATGTGACTGCTATCAAAGTTAGATATATATGTAAATTATTCATCTGTCAAATCCTAGAATTATATCATACCTGCTCCAGCAATCACGACCTGTAATGGTTTAGTGGGTTGTTCACTGTTTCTGAAAAATGAAGATAGTTGTCCAGCTTCCAAAAAGTTTATTGTGTTTTATAGTGGAG
+
AAABB5DFBFBACFGGGFDGGGHHHHHHHHHHHHGHGGGEFHBHHH5FFDFHFEAFFAFF5FHHGGEFHHFAFGGGG@G4FGCDDG3GHHHFHHFHHHHFHFHHHGHHHHHHHHHHFGHHHHHHEDEHHHDGHHHHHGHHHHH2FHHFFHHF22FFCFFGFC?DC?11GGFGGFFG=10<>FDAGHHHHGHHHDGFFB0GFHDDD0GHFHCGHG0<GG/CF:/C00.CAFBBBFEBFB/FGG0B00;;.=.
@M03495:530:000000000-LYBTV:1:2108:16592:10956 2:N:0:CTGGAGTA+AACCGAAC
ATATTTTGCCGTTGATAAACCAGCTAATCCTGAAAAAAAAATCAAAGCTAAAAACTACAATGCTAAGACCACGATGTGACTGCTATCAAAGTTAGATATATATGTAAATTATTCATCTGTCAAATCCTAGAATTATATCATACCTGCTCCAGCAATCACGACCTGAAATGGTTTAGTGGGTTGTTCACTGTTTCTGAAAAATGAAGATAGTTGTCCAGCTTCCAAAAAGTTTATTGTGTTTTCTAGTGGAG
+
AAABBFFFFFCCGGGGGGGGGGHHHHHHHHHHHHHHHGGGGHHGHHGHHHHHEHGHHHHHHHHHHHHHHHHHGGHGHHHFHGFHHHHHHHHHHHGHHHHHHHHHHHHHHHHHHHHHHHGHHHGGHHHHHHHHHHHHHHHHHHFHGHGHHHHEHHFHHHHGGGGGHHHFFHHGHHHGGHGGGFGDHHHHFHHHHHHHHDFHGFHEBCGHHHFHHHHHHHHFHHFCC0AEEBFFGGGFGFCFFGGGGFFGEF.
@M03495:530:000000000-LYBTV:1:2108:19404:10969 2:N:0:CTGGAGTA+AACCGAAC
ATATTTTGCCGTTGATAAACCAGGGACTCAGGCTGGACCAAAGCTCACATGCTGACAGATCGGAAGAGCGTCGTGTAGGGAAAGAGTGTGTTCGGTTGTGGAGATCTCGGGGGTCGGCGGATCATTAAAAAAAAAAAAAGAGGAGCCAGTGCGGGGAGGATGGTACCTGCTTGCCTCACGATCCAGGGCGTATAGGTCGGGCAACTTGACATCGAGTGCACGTGATTTGAACTGTTGGCGAACACAACTGG
+
CCBCCFFFFFDDGGGGGGGGGGHGGDFHHHHHHHHGHHGHHHHHHHHHHHHHHHHHHHHHHHGFGGGHHGEGGEFHHHHGHHHHHHGHHHGHHEGCFGEF/3?3?3D40F//B////</--<-.=G00=0D-@-::9--../...../9;00-9-:---./090090009000.0:00......:09..-;-90;000-----../00000009/.0:900....:0000000000;.0-----/...0//
@M03495:530:000000000-LYBTV:1:2108:7254:10975 2:N:0:CTGGAGTA+AACCGAAC
ATATTTTGCCGTTGATAAACCAGCTAATCCTGAAAAAAAAATCAAAGCTAAAAACTACAATGCTAAGACCACGATGTGACTGCTATCAAAGTTAGATATATATGTAAATTATTCATCTGTCAAATCCTAGAATTATATCATACCTGCTCCAGCAATCACGACCTGTAATGGTTTAGTGGGTTGTTCACTGTTTCTGAAAAATGAAGATAGTTGTCCAGCTTCCAAAAAGTTTATTGTGTTTTCTAGTGGAG
+
3ABBBFFFFFBBGGGGFGGGGGGHHGHHHHGHHGHFHGGFGHHHHHHGHHDGHFGGFGFHHHHHHHHHHGHHGGHGHHGHHHFHHHHHHHHHHHHHHHHHHHHHHHFHHHHHHHEHHHHHHHGHHHHHHHHHHHHHFHHHHHHFHHHHHHHHGHFHHEFGGGGGHHHFHHFGHGHHFDGHGGGGHHFHFFGHFHHHGHG0CCFFFHHHHHHFFHCBGHF0CF:GF0CADGGFGGFFGGGFFFFGFFFFCBE
@M03495:530:000000000-LYBTV:1:2108:16286:10986 2:N:0:CTGGAGTA+AACCGAAC
ATATTTTGCCGTTGATAAACCAGCTAATCCTGAAAAAAAAATCAAAGCTAAAAACTACAATGCTAAGACCACGATGTGACTGCTATCAAAGTTAGATATATATGTAAATTATTCATCTGTCAAATCCTAGAATTATATCATACCTGCTCCAGCAATCACGACCTGTAATGGTTTAGTGGGTTGTTCACTGTTTCTGAAAAATGAAGATAGTTGTCCAGCTTCCAAAAAGTTTATTGTGTTTTCTAGTGGAG
+
CCCCCFFFFFCBGGGGGEGGGGHHHHHHHHHHHHHFHGGGGHHHHHHHHHHHHGGHHHHHHHHHHHHHHHHHGGHEGHHHHFGHHHHHHGGHHHHHHHHHHHHHHHHHHHHHHHHHGHHHGHHHHHHHHHHHHHHHHHHHHHHGHHHHHHHGFGHHHHHGGCGFHHGHHHFFHGGHGHHGDGCFHHHHHHHHHGHHHGFHHGGHHHHHGHGHHHHBGGHHHHFG:G.EE9FGGGFGGFFFFFGGGGFBFBF
@M03495:530:000000000-LYBTV:1:2108:15227:11011 2:N:0:CTGGAGTA+AACCGAAC
ATATTTTGCCGTTGATAAACCAGCTAATCCTGAAAAAAAAATCAAAGCTAAAAACTACAATGCTAAGACCACGATGTGACTGCTATCAAAGTTAGATATATATGTAAATTATTCATCTGTCAAATCCTAGAATTATATCATACCTGCTCCAGCAATCACGACCTGTAATGGTTTAGTGGGTTGTTCACTGTTTCTGAAAAATGAAGATAGTTGTCCAGCTTCCAAAAAGTTTATTGTGTTTTCTAGTGGAG
+
AAABCFFFFFCCGGGGGGGGGGHHHHHHHHHHGHHGHGGGGHFHHHGGHHHHHHGHHHHHGHHHHGHHHHHHGGFGHFHFFFFHHHHHHHHHHHGHHHHHHHHHHHHHHFHHHHHHHHHHHHHHHHHHHHHHHHHHHHGHHHHGFFHHHHFGHHHHHHHFBFGDHGGHHHHDGHHGGHGHGGCFHGHHHHHHFHHBDGGHFHHHEGFHGFGGHHGBCGBFHHGGCBGEDGGGGGGBFFGGGFFFGE90:9A
@M03495:530:000000000-LYBTV:1:2108:24910:11011 2:N:0:CTGGAGTA+AACCGAAC
ATATTTTGCCGTTGATAAACCAGGACTCAGGCGGACCAAAGCTCACATGCTGACAGATCGGAAGAGCGTCGTGTAGGGAAAGAGTGTGTTCGGTTGTGTAGATCTCGGTGGTCGCCGGAGCATTAAAAAAAAAAAAAGGCAGTGAGTCGGGACAAGGTGGGTGCATGTGGGTATATGAGTGGTGCTAGTTCTCTGTCTGTTGTGTGATGTCTAGGCTGGTGTGTGCATGTATCTCAACCCACATTCTCTCC
+
ABABCFFFFFCCGGGGGGGGGGHGHHHHHHHHGGGGGHHHHHHHHHHHHGHGFHHHHHHHGAFEHHFGFFGGGFCGGGGHHGBGGHHHHHHGGFGGGG2??44B44BFBDG/2>//>/////?D1D1D<>??DCC--..:../00000-9:--..9.00.-:..909000..000;00000.0.;00;;0000:099000;0:;/.000009;:9/0..;/....;000:0000000/.....;000000/
@M03495:530:000000000-LYBTV:1:2108:18093:11026 2:N:0:CTGGAGTA+AACCGAAC
ATATTTTGCCGTTGATAAACCAGAACCATCCAAAGCTCACATGCTGACAGATCGGAAGAGCGTCGTGTAGGGAAAGAGTGTGTTCGGTTGTGTAGATATTGGTGGTGGCCGTATCTTTAAAAACAACAATTAGTGCAGGGATGACAAACAGTGCAATCATGACTTAGACAATACTCTCAAATGGGACTGATTGTTCGTGAAGAGGTATATGGAGCAAGTAAAGTAGTGAACAACACATCTTATAATGAAAG
+
BABAAFFFFFBAEE4GFGGGGGHHFFGFCF43AGHF3GGHHHH3FHFGHHCGGHGFFEHHGEE?E0AFCGHGGAGHECDFFGH3FE/EEEEE2B34@444433?E>F/00<>/??44B44?3???////2322>22220>/2/11110/0011111?11111111111<1<1111000000000./<.</000;00..:/:00..::;000009/.//000000000/00;0/....;00;000000////
@M03495:530:000000000-LYBTV:1:2108:14876:11029 2:N:0:CTGGAGTA+AACCGAAC
ATATTTTGCCGTTGATAAACCAGCTAATCCTGAAAAAAAAATCAAAGCTAAAAACTACAATGCTAAGACCACGATGTGACTGCTATCAAAGTTAGATATATATGTAAATTATTCATCTGTCAAATCCTAGAATTATATCATACCTGCTCCAGCAATCACGACCTAGTCCTGGCAAACAACCTGCAGAAAAGCCAATCAAATATATTTTCACAAGAGATGGAATGTGAGGCAATAATAGAGTACAAAGGTTG
+
AAAABFFFFFBBGGGGGGGGGGHHHHHHHHHHHHHHHGGGGHFHHHHHHHHHHHGHHHHHHHHHHHHHHFHHGGHGHHHHHHEHHHFGHHHHGHHHHHHHHHHHHHHHHHHHHHHHHHHHGHHHHGHHHHHHHHHHGHHGHHHFHHGGGHHFEC@FHHHGGGGGHHHHGGFHHHH00GHHGHHHHHHHHHFHFHFHHHFHHHFHGHBGHGHHGHHHHHGGHHEFGFBFFEGGFFGFFFBB0FFGGFFGGF/
@M03495:530:000000000-LYBTV:1:2108:19814:11034 2:N:0:CTGGAGTA+AACCGAAC
ATATTTTGCCGTTGATAAACCAGCTAATCCTGAAAAAAAAATCAAAGCTAAAAACTACAATGCTAAGACCACGATGTGACTGCTATCAAAGTTAGATATATATGTAAATTATTCATCTGTCAAATCCTAGAATTATATCATACCTGCTCAAGCAATCACGACCTGTCCTGGCAAACAACCTGCAGAAAAGCCAATCAAATATATTTTCACATGAGATGGAATGTGAGGAAATAATAGCGAACAAAGGTTTA
+
AA3AAFBFBF@AFECGGGGGGCHHFHHHGHAGHHGHFEGGEHBFEGD2GB5AFG1BG3GHBBF@GGFFFHFHDCC114B44@34F43FG@B@@F43EGFHDGBGFBGHF4DG4BDGFFBFDHHDGGFDG4GHHH4BFBF3FG3FGF0GH3B2222F22@/AC@DC1<GB10??GG0G.<.<F0F11<CB/C.<C</C0<00DGHBGHGHHH0CFFHF0CG0:0;:C0C0;B0;90;00;---9/9//:00;
@M03495:530:000000000-LYBTV:1:2108:22834:11044 2:N:0:CTGGAGTA+AACCGAAC
ATATTTTGCCGTTGATAAACCAGCTAATCCTGAAAAAAAAATCAAAGCTAAAAACTACAATGCTAAGACCACGATGTGACTGCTATCAAAGTTAGATATATATGTAAATTATTCATCTGTCAAATCCTAGAATTATATCATACCTGCTCCAGCAATCACTCCTGGCAAACAACCTGCAGAAAAGCCAATCAAATATATTTTCACAAGAGATGGAATGTGAGGCAATAATAGAGTACAAAGGTTGAACCTGT
+
AAABCFFFFFCBGGGGGGGGGGHHHHHHHHHHHHHGHGGGGHGGHFFFHHHGHHGHHGHHHHHHHHHHHHGHGGEEHFHHFGHHHHBGHHHGHHHHHHHHHHHHHHHGHGHHHHHHGGHHHHFHHHHHHHHHHHHHGHHGHHHEHHGFGEHFHGHFGHHHHFHHGFHHHHHHHDHHEHHGHHHEHFHHHHHFHHGHHHGGFDBGGGHHHHHFGFGGHGHHHH.:CHF0:CFGGBFFGFCFEBFFGGGGEF0
@M03495:530:000000000-LYBTV:1:2108:10685:11049 2:N:0:CTGGAGTA+AACCGAAC
ATATTTTGCCGTTGATAAACCAGCTAATTCCAAAGCTCACATGCTGACAGATCGGAAGAGCGTCGTGTAGGGAAAGAGTGTGTTCGGTTGTGTAGATCTCGGTGGTCGGCGTGTCATTAAAAAAAAAAAAAGGTGACATGGGTATAGAGGTCGCAGTCGAAGAAAAGCTGAGCGCGGTGCATGTCTAGGTGGCTGTTATCGCTGATGCCTGTCGGTCACTGTACGTAGCTGAACTGAGCCCTGGGCTGTGC
+
CCCCDFFFFFCCGGGGGGGGGGHHHHHHHHHHHHHHHHHHHHHHHHHHHHHHHHGGGGHHHGGGFGGGHHHGFHHHGHGHHHBBGGGGGGGG?B@E4BBGFF/?E/3E/<E///??FG3DF3F/B@><-<-..<000000/./000000/0/:--:.0:....//9/.000.0----.--00000000000.....0000.....00000:00;--..:00000./99.0:00009000/./..../:./;
@M03495:530:000000000-LYBTV:1:2108:10098:11052 2:N:0:CTGGAGTA+AACCGAAC
ATATTTTGCCGTTGATAAACCAGTCACAACCACTTCTTGCCCTCCAAAGCTCACATGCTGACAGATCGGAAGAGCGTCGTGTAGGGAAAGAGTGTGTTCGGTTGTGTAGATCTTGGGGGTCGGCGGATCATTAAAAAAAAAAAAAAAAGATGAGGAGGGTGATCGTGGATGTGTATGAGATAAGAGGATGGAAGATTATGTGAGGAGTCGCGGTGTGGTAATGGCGGTGCGAACGTGCGATGAGGGGTGCG
+
CCCCCFFFFFCCGGGGGGGGGGHHHHHHHGGGGHHHHHHHHHHHGHHHHHHHHHHHHHHHHHHHHHHHGGGGHHHGEGGGGCGHHGGHHHHHGHGHHHHGGGGGGGBD3D44D4BF/>C//<//>/--<>1F11>FGCG?D?-9----..011</0..-<..::.:.<<00011<11111<11010../0./0/.1:1111<11.0<//---<9-..<<<1<11/------.---...-...10/.<.-.-
@M03495:530:000000000-LYBTV:1:2108:28197:11093 2:N:0:CTGGAGTA+AACCGAAC
ATATTTTGCCGTTGATAAACCAGCTAATCCTGAAAAAAAAATCAAAGCTAAAAATTACAATGCTAAGACCACGTTGTGACTGCTATCAAAGTTAGATATATATGTAAATTATTCATCTGTCAAATCCTAGAATTATATCATACCTGCTCCAGCAATCACGACCTGTAATGGTTTAGGGGGTTGTTCACTGTTTCTGAAAAATGAAGATAGTTGTCCAGCTTCCAAAAAGTTTATTGTGTTTTTTAGTGGAG
+
AAAAAFFFFFDACAC3G3A1BAF0EA1DFGAGGHBG0EE//A1AGF101AB1BF0BGDA1D1122DGH1>FGE/0///2B21CFE20BE1DBFG2G22@22B2F2@FF22>2B22B22G2BFG1>B1B>1G1FHBGFGHFHEFGF101BB<FHG01<11C?@//?DGDGGFGG0C11<>-@--AGE0<0DHHC00;CBH0::C0::0:CCGGHC;00;/BFF/BFFEE?FF;0;B9CF/;B/.--//;9/9
@M03495:530:000000000-LYBTV:1:2108:3779:11120 2:N:0:CTGGAGTA+AACCGAAC
ATATTTTGCCGTTGATAAACCACCCTCCCTGTGGTCGTTATCTTGCTCCTTCTGTCGTCAACGAATTTACTAATCCAAAGCTCACATGCTGACAGATCGGAAGAGCGTCGTGTAGGGAAAGAGTGTGTTCGGTTGTGGAGAGCTTGGGGGTCGCCGGGTGATTAAAACAACAAATATAGGAAGAGTAAGTGCAGCGTACTGTGTATACTGATAGTATACAAGATCAGTGCAGTGTCACATGAACGTGTTGT
+
BBBBAFBFFFDACEGGGGGGCGGGGHHGGHHCHHGHEFGHHHHHFHHGFHFGHGHHGGGGEHGFAGHHHHHHHHHHHHGFGHHGHGHHGHHGHHHFHHEGGGEFGFEGGGEDGGFFCFGFHGFFGFH0B?CDFGGDC/2?2//11??//--.>-.---.-;;C0:00;:.....0000000;9..;0;000000/-..-.;000//9//////////////9./;/////////;9////////...;99.
@M03495:530:000000000-LYBTV:1:2108:11989:11147 2:N:0:CTGGAGTA+AACCGAAC
ATATTTTGCCGTTGATAAACCAGGACTCAGGCTGGACCAAAGCTCACATGCTGACAGATCGGAAGAGCGTCGTGTAGGGAAAGAGTGTGTTCGGTTGTGTCGGAATAGGGGGGGGGCGGAAAAGTGAGAAAAAAAGAGGGAAGCTGTGGGAGGTGGCGCGAACCATGAAAAAAACGTAATACAGAGACAACGTATAAGAAGTAGTGGTGGAGATAGTGGTAAGCGTATAAGTGTACTGCGTGCAAGGGTTA
+
A3>A>DBFFFD>2AAFGCG44EHDHCEHB4BBG22G22FEFF2F3BGE5GFFFHFHHFHB1E1AE11CEF?E0??FHBF3FEF3B4BFG1FG1>11/?/B4E////3B30//--;--9----;///////9;A--..9......//;/99..-....-.-9---.//9///.--.-..9.////;/.....-;.///9/////;//.;....////:/.///9/-.../////://///.....//.....
@M03495:530:000000000-LYBTV:1:2108:22391:11149 2:N:0:CTGGAGTA+AACCGAAC
ATATTTTGCCGTTGATAAACCAGCTAATCCTGAAAAAAAAATCAAAGCTAAAAACTACAATGCTAAGACCACGATGTGACTGCTATCAAAGTTAGATATATATGTAAATTATTCATCTGTCAAATCCTAGAATTATATCATACCTGCTCCAGCAATCACGACCTGTAATGGTTTAGTGGGTTGTTCACTGTTTCTGAAAAATGAAGATAGTTGTCCAGCTTCCAAAAAGTTTATTGTGTTTTCTAGTGGAG
+
ABBABFFFFFBAGGFGGGGGGGHGHGGHHDHHHHHHHGGGEGHHHHHHFFDHDEEEGHFHGHGHE5FHHGHHGGHG?GGGGBFHGHFFHHHHGHHG4GHGHHHFFGHHHEFFGGEGFHH4GFDGHHHHHHHHHHGFHHEHHHHHGF0CGHHHFHGHEHHGACGGHHHHHHHGFHHH<DGHGGGDAHGBDGGG<=DGHFHHFGHHDGFH0GF0C<;CGH:C0GCC0CCE.0CFGGFGBB;9CF0FF00;;9:
@M03495:530:000000000-LYBTV:1:2108:19880:11169 2:N:0:CTGGAGTA+AACCGAAC
ATATTTTGCCGTTGATAAACCAGCTAATCCTGAAAAAAAAATCAAAGCTAAAAACTACAATGCTAAGACCACGATGTGACTGCTATCAAAGTTAGATATATATGTAAATTATTCATCTGTCAAATCCTAGAATTATATCATACCTGCTCCAGCAATCACGACCTGTAATGGTTTAGTGGGTTGTTCACTGTTTCTGAAAAATGAAGATAGTTGTCCAGCTTCCAAAAAGTTTATTGTGTTTTCTAGTGGAG
+
BCCCCFFFFFCCGGGGGGGGGFDHHHHHHHHGHGGHGGGGGHHGHHHHHHHBGHGHHHHHHHHHHBHHHHHHGGHGHHHHHGFHHHHHHFHHHHHGHHHHHHHHHHHHHGHHHHHHHHHHHHHHHHHHHHGGHHFHHHHHHHHHHHHGFHHHHHHHHHHGDGGGHHHHHHHGHHHFGGAGFGGGHHHHHHHGHHGGGHGHHHH0GGHHHHGHHHH0GGFFHHHGBGEEFBFEGGGEFGFGGFFFF0FFFFE
@M03495:530:000000000-LYBTV:1:2108:12276:11171 2:N:0:CTGGAGTA+AACCGAAC
ATATTTTGCCGTTGATAAACCACCCTCCCTGTGGTCGTTATCTTGCTCCTTCTGTCGTCAACGAATTTACTAATTCCAAAGCTCACATGCTGACAGATCGGAAGAGCGTCGTGTAGGGAAAGAGTGTGTTCGGTTGTGTAGATCTCGGTGGTGGCCGGATCATTAAAAAAAAAAATTTATGGAGAGCAGGGGCGGGTCGGCTGCGGTGACAGAAGAGGCAGAGGACGGGCTTATTAGGCTATTAGTGGCAA
+
3AABBFFFFFCCGGGGGGGGGGGGGHGGGHHHHHFHGGGHHHHHHHHHGHHHHHHHGGGHGHGGEHHHHHHHHHHHGHHHHHHHHHHHHHHHHHHGHHGHGGGGHHHGGGGGGEGHHGFHHHFHFDGHFCGGGGGGGG22FD2@@F0F??////00--->-<0=D0=00<-;:--.0000000/0..0/.--------;--.-.--.-.;00/000..:...9..;-----.000000000;;00009./0
@M03495:530:000000000-LYBTV:1:2108:20063:11179 2:N:0:CTGGAGTA+AACCGAAC
ATATTTTGCCGTTGATAAACCAGCTAATCCTGAAAAAAAAATCAAAGCTAAAAACTACAATGCTAAGACCACGATGTGACTGCTATCAAAGTTAGATATATATGTAAATTATTCATCTGTCAAATCCTAGAATTATATCATACCTGCTCCAGCAATCACGACCTGTAATGGTTTAGTGGGTTGTTCACTGTTTCTGAAAAATGAAGATAGTTGTCCAGCTTCCAAAAAGTTTATTGTGTTTTCTAGTGGAG
+
AABBBFFFFFBBGGGGGGGGGGHHHHHHHHHHHHHHHGGGGHHHHGGHHHFHHHGHHHHHHHHHHHHHHHHHGGHGHHHHFHGHHHHHHHHGHHHHHHHHHHHHGHHHHHHHHHHHHHHHHHHHHHHHHHHHHHHHHHHHHHHHGHHGHHHHGHHHHHHGGGGGHHHHHHHHGHHGDG0GDFGFHHHHGHHHFFHHHGHHGGGBDHHHFHGFHHGFHHGFHGHCC0C.CFGFGGGGGGBFFGEFGFBFGB?
@M03495:530:000000000-LYBTV:1:2108:14152:11183 2:N:0:CTGGAGTA+AACCGAAC
ATATTTTGCCGTTGATAAACCAGCTAATCCTGAAAAAAAAATCAAAGCTAAAAACTACAATGCTAAGACCACGATGTGACTGCTATCAAAGTTAGATATATATGTAAATTATTCATCTGTCAAATCCTAGAATTATATCATACCTGCTCCAGCAATCACGACCTGTAATGGTTTAGTGGGTTGTTCACTGTTTCTGAAAAATGAAGATAGTTGTCCAGCTTCCAAAAAGTTTATTGTGTTTTCTAGTGGAG
+
CCCCCFFFFFCCGGGGGGGGGGHHHHHHHHHHHHHHHGGGGHHHHHHHHHHGHHGGHHHHHHHHHHHHHHHHGGHGHHGHHHHHHHHHGHHHHHHHHHHHGHHHHHGHHGHHHGHHHHGHGHHHHHHHHHHHHHHHHHDHHHHHHHHHHHHHHFGHHHHGGGGGHHHFFGEFGHHHDGHHAFFGHHFGHHHHHHFHHHHHCGHHHGHHGFFFGH0;CFGHHHFCGHHGDFGGGGGFFFGGGGBFGGGGE99
@M03495:530:000000000-LYBTV:1:2108:26181:11189 2:N:0:CTGGAGTA+AACCGAAC
ATATTTTGCCGTTGATAAACCAGCTAATCCTGAAAAAAAAATCAAAGCTAAAAACTACAATGCTAAGACCACGATGTGACTGCTATCAAAGTTAGATATATATGTAAATTATTCATCTGTCAAATCCTAGAATTATATCATACCTGCTCCAGCAATCACGACCTGTAATGGTTTAGTGGGTTGTTCACTGTTTCTGAAAAATGAAGATAGTTGTCCAGCTTCCAAAAAGTTTATTGTGTTTTCTAGTGGAG
+
AAAAADFFFFBBGFFFGGGGGGHHHHFHFHGHHGHHHGEFGHFHHHG2GHBGGDECHGFGGHEFHHHHHGHHGGEEGHGGHHCFFHBHHFF4DHHDGGGFHHHHHHHHHHHGGHHHHHHGHFFHFHHGGFFHHHHHHHHHGHHBGHHGHHHHFHGFHGCC<CCEHHHHGHHDGHHG<FGHCFCDHHHHHHFHFFFHHHHEHFHH0CGGFHCGHF;CCBHBCGCG;GE9AFFFGG0CFGFFBFBFGGGG?FE
@M03495:530:000000000-LYBTV:1:2108:17405:11217 2:N:0:CTGGAGTA+AACCGAAC
ATATTTTGCCGTTGATAAACCAGCTAATCCTGAAAAAAAAATCAAAGCTAAAAACTACAATGCTAAGACCACGATGTGACTGCTATCAAAGTTAGATATATATGTAAATTATTCATCTGTCAAATCCTAGAATTATATCATACCTGCTCCAGCAATCACGACCTGTAATGGTTTAGTGGGTTGTTCACTGTTTCTGAAAAATGAAGATAGTTGTCCAGCTTCCAAAAAGTTTATTGTGTTTTCTAGTGGAG
+
BCCBCFFFFFCAEGGGGGGGGGHHHHHHHHHHGHHHHGGGGHHHHHHHHHGHHHGHHHHHGHHHHHHHHHHHGGHGHHHGHHHHHHHHHHFHHHHHHHHHHHHHHHHHHHHHHHHHHHHHHHHHHHHHHHHHHHHHHHHHHHHGHHHHGGHHHHHHGHHGGGGGHHHHHGGFGHHFFFHGGGGGHHHHHHHGHHHHHHGHHHHGDFFFHHHGHHB0GHHHHFFHHHC.ACFGGGGGGGGGGGGGGFCF?BA
@M03495:530:000000000-LYBTV:1:2108:25230:11236 2:N:0:CTGGAGTA+AACCGAAC
ATATTTTGCCGTTGATAAACCAGCTAATCCTGAAAAAAAAATCAAAGCTAAAAACTACAATGCTAAGACCACGATGTGACTGCTATCAAAGTTAGATATATATGTAAATTATTCATCTGTCAAATCCTAGAATTATATCATACCTGCTCCAGCAATCACGACCTGTAATGGTTTAGTGGGTTGTTCACTGTTTCTGAAAAATGAAGATAGTTGTCCAGCTTCCAAAAAGTTTATTGTGTTTTCTAGTGGAG
+
AAABBFFFFFBAGGGGGGGGGGHHHHHGHHHHHHHHHGGGEHFBHH5GFFBGHHGHHGHHHHHHHHHHHHHHGGEFFFGHGFFDHFGHHGHHHHGGHHFHHHHHHGHHHHHHFHGHGHGHHHHGHHHHHGHHHHHHHFHHGHHGHHGFHHGH2GBGFHHDGGFGHHHHHGHGHHHHFHFHAG?GGGEF<FDGD<GHFF00.CDD0GFHHHGCGH00:GHHF0:GCGA?.:FGGGGGFFFGFFBFBBFF?0E
@M03495:530:000000000-LYBTV:1:2108:25490:11264 2:N:0:CTGGAGTA+AACCGAAC
ATATTTTGCCGTTGATAAACCAGGACTCAGGCTGGACCAAAGCTCACATGCTGACAGATCGGAAGAGCGTCGTGTAGGGAAAGAGTGTGTTCGGTTGTGTAGATATTGTTGGGCGCCGGATCATTATAAAAAAAGCAGTGTGCGTTGAATTAAAGAGACGCAGAGATAGGCAAAAGAAGGTATTCTGGCCTCTTGTGGCAGCAGGATCTAGTCAGTGCACGCGTATGGCGCTGTACTTGTATATAGTCGAA
+
AABBBFFFFFBBCGGGGGGFGFEFDGHCGHFGHHDAGGHHHHHHHHGHGHHHHF2EGFGBGEEFGFHHGGGE>E?FGHG?CCFCGGFGG1CFGCFFEFD?B34?444B44B?/0///////<02@22@><DBCC.01011111.<.-.00000000/</.-:--./00;//::.//../.90;;00000.0./0000../....9./;/;///////9//.--;-./..-;--9/////////://9/9..
@M03495:530:000000000-LYBTV:1:2108:17686:11268 2:N:0:CTGGAGTA+AACCGAAC
ATATTTTGCCGTTGATAAACCAGCTAATCCTGAAAAAAAAATCAAAGCTAAAAACTACAATGCTAAGACCACGATGTGACTGCTATCAAAGTTAGATATATATGTAAATTATTCATCTGTCAAATCCTAGAATTATATCATACCTGCTCCAGCAATCACGACCTGTAATGGTTTAGTGGGTTGTTCACTGTTTCTGAAAAATGAAGATAGTTGTCCAGCTTCCAAAAAGTTTATTGTGTTTTCTATTGGAG
+
ABBBBFFFFFBBGGGGGGGGGGHHHHHHHHHHHHGGHGGGGHHHHHHHHHGHFHFHHGHHHHHHHHHHGHHHGGGEHGHBFFBFHFHHHHHHHHHHHHFHHHHGGHHHHHHHHGHFFHHHFHHHHHHHGHHHHHGHHGHHHHEGHHHHFFHGEGBGHHHGDGGGGHHGHFGFGFGFDDGHGGGGHHHHHHGGGHHHHHHGHHHBDGBGCGHHFG0;CFGHHHHHHHGG.:FBFFGEFGGGGFBBB0;C90C
@M03495:530:000000000-LYBTV:1:2108:8898:11271 2:N:0:CTGGAGTA+AACCGAAC
ATATTTTGCCGTTGATAAACCAGGACTCAGGCGGACCAAAGCTCACATGCTGACAGATCGGAAGAGCGTCGTGTAGGGAAAGAGTGTGTTCGGTTGTGTAGATCTCGGTGGGCGGCGTATCATTTAAAAAAAAAAAGAAGGGAAGAACGATGGGATAGGGATGTGCACAGGTGAATGGGGAACAAGAACTGTAGAGAGGCGAGTGTCCAGCGATCTCATACGGTCAGGATGACAATACAGTCACTGGAAGA
+
BCCCCFFFFFCCGGGGGGGGGGHGHHHHHHHHGGGGGHHHHHHHHHHHHHHGHHHHHHHHGEGGHHHGEGGEEFHHHGHHHHFHHHHHGHGGGGGGGGFFFDF4FH0C/?D//</<<--.FG<G0<=GGHFGG?A9.../..9...//....../0/0/.//.00<000<.<000000.....//////00000000...--<-.00000<--<9.0:000../../:000000:00<000:00<://0/.
@M03495:530:000000000-LYBTV:1:2108:24751:11273 2:N:0:CTGGAGTA+AACCGAAC
ATATTTTGCCGTTGATAAACCAGTCAGGAGTCCAAAGCCACATGCTGACAGATCGGAAGAGCGTCGTGTAGGGAAAGAGTGTGTTCGGTTGTGTAGATCTCGGTGGGCGCCGTAGAATTAAAAAAAAAAAAAAAGAAAGTGATCACGCGCGCTAGCTCCAGTCAGGTCTACGGTGGGTATAGGGGGAGACACCGCGAGTTACGCCACCGCAGGCGCGGCCAACTAGTGTTCGATCTATCCGAATGTTGAGG
+
ABCCCFFFFFCCGGGGGGGGGGGHHHHGHDHGHGHHHHHHHHGHHHGHHHFHHHHGFGGHHHGEFGEEGHHHGFGGHHHGGFEBFGFGGGGGEFFF4GG44BFAE///<//</<//3??22DGGGG/A------.../0000:00;..------.9000090000/:0009../..-.90000..---..//.------.00.;9....---:.-----9-..;0000:00..0:.000/....000000/
@M03495:530:000000000-LYBTV:1:2108:23323:11282 2:N:0:CTGGAGTA+AACCGAAC
ATATTTTGCCGTTGATAAACCAGGACTCAGGCTGGACCAAAGCTCACATGCTGACAGATCGGAAGAGCGTCGTGTAGGGAAAGAGTGTGTTCGGTTGTGTAGAGCTCGGGGGTCGGCGGAGTATTAAAAAAAAAAAAAGTAAAAAGGGAGCAGAGCGGGAGTGAGACAAGTGGAACGGCCGTGCTGCACAGCAAGTGTGCAAGACTACTGCAAGGGGCTGCAGAGGTCGGAGAAGGGCGGTGTGTAGAGTG
+
CCCCCFFFFFCBGGGGGGGGGGHGGHHHHGHGHHGHHHHHHHGHHGHHHHHHHHHHHHHGHDEGGGHHGFGGEEGHHHGFHHHFH4FGHFFFFGEFGG/?B343BDC/@/EFC/>///<--./0000<00;:------.000090;......//./--;-:;.0000//.090000..-----..00/00/.:/900;00000//00/0000;0..---../00..0;-----./9..--999..000009
@M03495:530:000000000-LYBTV:1:2108:8482:11284 2:N:0:CTGGAGTA+AACCGAAC
ATATTTTGCCGTTGATAAACCAGCTAATCCTGAAAAAAAAATCAAAGCTAAAAACTACAATGCTAAGACCACGATGTGACTGCTATCAAAGTTAGATATATATGTAAATTATTCATCTGTCAAATCCTAGAATTATATCATACCTGCTCCAGCAATCACGACCTGTAATGGTTTAGTGGGTTGTTCACTGTTTCTGAAAAATGAAGATAGTTGTCCAGCTTCCAAAAAGTTTATTGTGTTTTCTAGTGGAG
+
BCBBBFFFFFCCGGGGGGGGGGHHHHHHHHHHHHGHHGGGGHHHHHGHHHHHHHGHHHHHHHHHHHHHHHHHGGHGHFHFHGHHHHHHHHHFFHGHHHHGHHHHHHHHHGHHHHHHHHHHHHHHHHHHHGHHHHHHHHHHHHHFHHHGHFHHGHHFHFHGGGGGHHHHGHFHFHHHGHGHGFGGEHHHHHFGGGHHHHBGHHHHHHFHHFHFHHCFGG/GFFCBCGE.=0CFGGGGCCFFGFFGFGFFFFG
@M03495:530:000000000-LYBTV:1:2108:21310:11298 2:N:0:CTGGAGTA+AACCGAAC
ATATTTTGCCGTTGATAAACCACCCTCCCTGTGGTCGTTATCTTGCTCCTTCTGTCGTCAACGAATTTACTAATTCCAAAGCTCACATGCTGACAGATCGGAAGAGCGTCGTGTAGGGAAAGAGTGTGTTCGGTTGTGTAGATCTCGGTGGTCGCCGGATCATTAAAAAAAAAAAATAATAATAAGGCGAGTCGGTGAGAAGATCGTGTGCCGAGAGATGGGACGTACAGCGTGTCACGAGTAGTCGTGTT
+
BCCCCFFFFFDBGGGGGGGGGGGGGHHGGHHHHHGHGGGHHHHHHHHHHHHHHHHHGGGHGHGGGHHHHHHHHHHHHHHHHHHHHHHHHHHHHHHHHHHHGGGGHHHGGGGGGGHHHGHHHHFGDGHHGHHGGGGGGG@BD222DD0FACD/1<-.>--<<C0=D00D<:EA?9--.00;0000000/----/---..:00;0:0./..:00:-9--900:./:9....:0:.;.;00..-.;000...9.
@M03495:530:000000000-LYBTV:1:2108:19859:11312 2:N:0:CTGGAGTA+AACCGAAC
ATATTTTGCCGTTGATAAACCAGCTAATCCTGAAAAAAAAATCAAAGCTAAAAACTACAATGCTAAGACCACGATGTGACTGCTATCAAAGTTAGATATATATGTAAATTATTCATCTGTCAAATCCTAGAATTATATCATACCTGCTCCAGCAATCACGATCCTGGCAAACAACCTGCAGAAAAGCCAATCAAATATATTTTCACAAGAGATGGAATGTGAGGCAATAATAGAGTACAAAGGTTGAACCT
+
CCCCCFFFFFDCGGGGGGGGGGHHHHHHHHHHHHHHHGGGGHHHHHFHHHHHHHGHHHHHGHHHHHHHHHFHGGHGHHHHHHHHHHHHHHHHHHHHHHHHHHHHHHHHHHHHHHHHHHHHGHHHHHHHHHHHHHHHHHHHHHEGHHHGGHHHHHHHHHGGGHHGHHGHHHHHHHEGHHGHHGHHGHGHHHHHHH0GHHHHHHHHGFHHGGHFHHGHFHHFHHHHGGGGGGFFBFB0;FFFBBFBFFGFG./
@M03495:530:000000000-LYBTV:1:2108:4174:11322 2:N:0:CTGGAGTA+AACCGAAC
ATATTTTGCCGTTGATAAACCAGCTAATCCTGAAAAAAAAATCAAAGCTAAAAACTACAATGCTAAGACCACGATGTGACTGCTATCAAAGTTAGATATATATGTAAATTATTCATCTGTCAAATCCTAGAATTATATCATACCTGCTCCAGCAATCACGACCTGTAATGGTTTAGTGGGTTGTTCACTGTTTCTGAAAAATGAAGATAGTTGTCCAGCTTCCAAAAAGTTTATTGTGTTTTCTAGTGGAG
+
>AAAAFFFFFDAGGGGGGGGGCHHHHHHHHHHFHHGHGGGGHGHHGGHHHHHHHCGHFHHHGHHHFHHFHHHGGGGHHHHHHFHHGGHHHHFFHHHHHHHHHGHHHHHHGHHHHHHFHHHHHHHHHHHHHHHHHHHHH3GHHH?GFHHHEHHHGCDGHFGCCGFHHGFHHGGHHHHFFHHGGGGFHHHHHHHHHHHHHHB.CHFHHHHHHHHGG:CC;CFHHB:;C.9CFFGGBGBF0;9BFBF0BFFFFG
@M03495:530:000000000-LYBTV:1:2108:17085:11326 2:N:0:CTGGAGTA+AACCGAAC
ATATTTTGCCGTTGAAAACCAGCCTCCCTGTGGTCGTTATCTTGCTCCTTCTGTCGTCAACGAATTTACTAATTCCAAAGCTCACATGCTGACAGATCGGAAGAGCGTCGTGTAGGGAAAGAGTGTGTTCGGTTGTGTAGATCTCGGTGGTCGCCGTATGATTAAAAAAAAAAGAAGAGGTGGTGTTGGAGGATGGCGGAAGACGAACGAGTCCAAGTAGGTGATGACAGGAAGGTAGTGGTGGCAGGAGG
+
BCABBFFFFFCBGGGGGGGGGGHGGGHGHHHHHHHGGGHHHHHHHHHHHHHHHHHGGGHGHGGGHHHHHHHHHHHHHHHHHHHHHHHHHHHFHHHHHHHGFGGHHHGGGGGGHHHHGGHHHHGHHHHCGHGGGGGGG2>F2>2DFGE/EC/1>-.>-.0011=0000<-@FC-..</0..0.......<0:9./0.<----../.----..</0000<000000BB00<0<./..<00</.:.../.-...
@M03495:530:000000000-LYBTV:1:2108:17182:11365 2:N:0:CTGGAGTA+AACCGAAC
ATATTTTGCCGTTGATAAACCACCCTCCCTGTGGTCGTTATCTTGCTCCTTCTGTCGTCAACGAATTTACTAATTCCAAAGCTCACATGCTGACAGATCGGAAGAGCGTCGTGTAGGGAAAGAGTGTGTTCGGTTGTGTAGATCTCGGTGGTGGCCGGATCATTAAAAAAAAAAAAGTAGTCATATATAGATGTGTAACATGTAAGTATGAGCGAGATATAGGACGTGTCAGGTTAAAGCTTGATCGAGGT
+
ABBBCFFFFFCCGGGGGGGGGGGGGHHGGHHHHHHHGGGHHHHHHHHHHHHHHHHHGGGHGHGGGHHHHHHHHHHHHHHHHHHHHHHHHHHHHHHHHHHHGGGGHHHGGGGEGGHHHGHHHHHHHHHFGFHGGGGGGG22D2>2>>0?/?A//?0>-->.<<DG0<000@EE-9:-.000;0090=000000000000900000000900000:-;-;090;000-..//00/00000000:/.00...-.
@M03495:530:000000000-LYBTV:1:2108:18537:11396 2:N:0:CTGGAGTA+AACCGAAC
ATATTTTGCCGTTGATAAACCAGCTAATCCTGAAAAAAAAATCAAAGCTAAAAACTACAATGCTAAGACCACGATGTGACTGCTATCAAAGTTAGATATATATGTAAATTATTCATCTGTCAAATCCTAGAATTATATCATACCTGCTCCAGCAATCACGACCTGTAATGGTTTAGTGGGTTGTTCACTGTTTCTGAAAAATGAAGATAGTTGTCCAGCTTCCAAAAAGTTTATTGTGTTTTCTAGTGGAG
+
AAABBFFFFFCBGGGGGGGGGGHGHHHHHHHGHHHGHGGGGHHFHHHHHHHHHGGHGFHHHHHHHHGHHHHHGGHGHGHFHHFHHHHHHHHHHHHHHHHHHHHHHGHHHHHHGHHHHHHHHHFHHHHHHHHHHHHHHHHHHHHFHHFHHHGGHHFHHHHGCGGGHHHDGHHFGHHHFGHAEGGGHHFHHHGHHHHHHHGGHHHGDFHHBFGHHHCFGGHEHEFHFFEGEFGGFGGFGGFFGGGGFBCFGGG
@M03495:530:000000000-LYBTV:1:2108:10909:11410 2:N:0:CTGGAGTA+AACCGAAC
ATATTTTGCCGTTGATAAACCAGCTAATCCTGAAAAAAAAATCAAAGCTAAAAACTACAATGCTAAGACCACGATGTGACTGCTATCAAAGTTAGATATATATGTAAATTATTCATCTGTCAAATCCTAGAATTATATCATACCTGCTCCAGCAATCACGTCCTGGCAAACAACCTGCAGAAAAGCCAATCAAATATATTTTCACAAGAGATGGAATGTGAGGCAATAATAGAGTACAAAGGTTGAACCTG
+
ABAABFFFFFCBGGGGGGGGGGHHHHHHHHHHHHHHHGGGGHHHHHHHHHHHHHGHHHHHHHHHHHHHHHHHGGHGHHHHHHHHHHHHHHHHHHHHHHHHHHHHHHHHHHHHHHHHHHHHHHHHHHHHHHHHHHHHHHHHHHHHHHGHHHHHGGGHGHHGHHGGHHGHHHHHHHGHGHHHHHHHHHHHHHHHHHGHHHHHGHEHHBHHHHHHHHCHHFCGHHHGGHGGGGGGGFBCFFFGGGFGFBFG./9
@M03495:530:000000000-LYBTV:1:2108:22478:11411 2:N:0:CTGGAGTA+AACCGAAC
ATATTTTGCCGTTGATAAACCAGGACTCAGGCTGGACCAAAGCTCACATGCTGACAGATCGGAAGAGCGTCGTGTAGGGAAAGAGTGTGTTCGGTTGTGTAGATCTCGGGGGTCGCCGTATCATTAAAAAAAAAAATAAGAGGCAATTGGGGAGGGAGCTTGAGGTTTCGTAATGAGTGAAGACGCAGTGGGGTGGTAAGATGAACGGTATGTGGCAGACTCGAGGCGATGTGTGGAGCAGGACTAGCGCG
+
CCCCDFFFFFECGGGGGGGGGGHGGHHHHHHHHHGHHHHHHGHHHHHHHHHHHHHHHHHHHGGGGHHHGGGGEGHHHHGFHHHGHGGBG1FGFEFEGGG?4E444D40//>C//</?<//0=>DD1<1<GCCDCA:.01110....0000.9.9--....0<.0/:<11../.9<11101111/.---.0/.-<--.11:11:111....<01<0./...00...-----.:11..0././...//0/---
@M03495:530:000000000-LYBTV:1:2108:2722:11422 2:N:0:CTGGAGTA+AACCGAAC
ATATTTTGCCGTTGATAAACCAGGTCTGGATGATGCTCATGGATCGCACACATTCCACATCCACCAAAGCTCACATGCTGACAGATCGGAAGAGCGTCGTGTAGGGAAAGAGTGTGTTCGGTTGTGTAGATCTCGGTGGTCGGCGGATCATTAAAAAAAAAATTAGAAAAAGAAACATGAATGCAAGGTAGGTAGCGAACGCTGGATAATTAAATGAAATCAAGTGGAATCAGAGTGTAGTTAACACGATA
+
B>ABBFFFFFBAGGCFGGGFGGHGGHHGHHHHHHHGHHGHHGHHHGFGFGHFGHDGHHHHHHHHHHHHHHHHHHHHHHHHHHHHHGGHGGGGHHGGGGGEFGHHHGHHHHGGEG?EGBGGGGGGDF23B333B?0F<BE?2>//<----.00<<0=0A-@D-./00000/....///0/90000000.009.;///--9--...-.////9///://///9//;//////;//////:////////;.-.9
@M03495:530:000000000-LYBTV:1:2108:16950:11424 2:N:0:CTGGAGTA+AACCGAAC
ATATTTTGCCGTTGATAAACCACCCTCCCTGTGGTCGTTATCTTGCTCCTTCTGTCGTCAACGAATTTACTAATTCCAAAGCTCACATGCTGACAGATCGGAAGAGCGTCGTGTAGGGAAAGAGTGTGTTCGGTTGTGTAGAGATCGGTGGGGGGCGGGTCATTAAAAAAAAAAAAAGTAGGAAGGGGGTGCGGGAGCACGTAGCGGGAATCGTGACGGCGACGTGAAGAGGAAGGGAAGAGTGTTCGTCG
+
CCBCCFFFFFCCGGGGGGGGGGGGGHHGGHHHHHHHGGGHHHHHHHHHHHHHHHHHGGGHGHGGGHHHHHHHHHHHHHHGHGHHHHHHHHHHHHHHHHHHGGGGHHHGGGGEGGHHHGHHHHGHHHHHHFHGGGGGGGC2GB22D1?E<?//----9----;:BF00:BBCF-;;--.000000...--9-.----;...9::..-9---/0.;./..--9----...00.../:.......:000:...-
@M03495:530:000000000-LYBTV:1:2108:24838:11433 2:N:0:CTGGAGTA+AACCGAAC
ATTTTTGCCGTTGATAAACCAGTCAGGAGTCCAAAGCTCACATGCTGACAGATCGGAAGAGCGTCGTGTAGGGAAAGAGTGTGTTCGGTTGTGTAGATCTCGGGGGGCGCCGGATCATTTAAAAAAAAAAATAGAAGGCGAGGAGATTAGGGGCTGTCGAGACCACCATGAAGACCGTGCCGTCAGCTGTCTGATATGTGTCTGATGCCGCGAACGTAGCAGTGGCAGTGATGATCTGTCTCTCATCATCT
+
CCCCCFCFFCCDGGGGGGGGGGHHGHHHGHHHHHHHHHHHHHHHHHHHHHHHGHHGGFGHHHGGGGEGFGHHGHHHHHHHHHHGHHGGGGGGG24B4@BG4G//>/--------.-.;B0;0:FBB;D@;9.00000..-----../0000.:--..0..-.;./;:.::0000//::9..-.9..0000:;0:000000000;:000:-------....0;:0/./.:00000;0000000000000:0:
@M03495:530:000000000-LYBTV:1:2108:15499:11455 2:N:0:CTGGAGTA+AACCGAAC
ATATTTTGCCGTTGATAAACCACCCTCCCTGTGCCCTCCAAAGCTCACATGCTGACAGATCGGAAGAGCGTCGTGTAGGGAAAGAGTGTGTTCGGTTGTGTAGATCTCGGTGGTCGGCGGATCATTAAAAAAAAAAAAAAACGTGGGAGCGGGGGGAGGTAGGGATTGAGGAGTCATGTAAGTGAGGGTATCATGTGACTGAGGAGATAGGTAGTATTTCGTGGAATGTATTAAGCGGACGTATGCTCTGG
+
CCCCCFFFFFCCGGGGGGGGGGGGGHHGGHHHHHHHHHGHHHHHHHHHHHHHHHHHHHHHHHGGGGHHHGGGGFGGHHHGCHHHGHGHHHGHHGGGGFEE24F44BF4FC/?E/3////<///0?11?1DF?@FCG-----.-...-...---:-----900..:///00/0.//00000000000.../000000000;0:0.0../00/0000:0:00/:...000000:0000---;=..0/000000
@M03495:530:000000000-LYBTV:1:2108:26841:11458 2:N:0:CTGGAGTA+AACCGAAC
ATATTTTGCCGTTGATAAACCACCCTCCCTGTGGTCGTTATCTTGCTCCTTCTGTCGTCAACGAATTTACTAATCCAAAGCTCACATGCTGACAGATCGGAAGAGCGTCGTGTAGGGAAAGAGTGTGTTCGGTTGTGTAGATCTCGGGGGGCGCCGGGTAATTAAAAAAAAAAGAAGTGGCAACCGTGTCTCTGTGCTGGAGGGTATTAGTGAAGTGGCTGGCAGTATCGACCTCTGGCATGCGTACAAGC
+
BCCCCFFFFFCAGGGGGGGGGGGGGHHGGHHHGHHHGGGHHHHHHGHHHHHHHHHHGGGHFHGFEHHHGHHHHHHHFHHHHHGFHGHHHHHHHHHFHHHGGGGHHFGGGGGGFHHHGHHHHGHHHFHBGHGGGFGD?2@@22>>HCF/>---;--;--.-9;B090:9@----.../0009/0..-..:/00009;B000...-.B0;00999000009...././000;.;-.00090/0.09..-.09.
@M03495:530:000000000-LYBTV:1:2108:15550:11461 2:N:0:CTGGAGTA+AACCGAAC
ATATTTTGCCGTTGATAAACCAGTCTCCAAAGCTCACATGCTGACAGATCGGAAGAGCGTCGTGTAGGGAAAGAGTGTGTTCGGTTGTGTAGATCTCGGTGGTGGCCGTATCATTAAAAAAAAAAAAGAGAGAAGGAGAGGGACGTGAAAGGAGGGTAGACAGGCGCTAAACGTGGTGTGTGAGGTGTGAGTCAGAGAGTGTAGTGTTAGATTATCGCAGAAGTACTGTGATACAGGATGGAGCGGCGGGT
+
BCCCCFFFFFDBGGGGGGGGGGHHHHHHHHFHHHHHHHHHHHHHHHHHHHHGGGGHHHGFGGFGGHHHGHHHHHHHHHHBGHGGFGGEEBDBEB4BBEF1EE>/?0B</?0?DFF4?4GBDCCBC/-<.00.<1000....<..-....00./.<-./.000/..9---<00.<9.......00./.:.00:00000/9000000<<<00000000..9.-/00:000<0000000<.00.//<-------
@M03495:530:000000000-LYBTV:1:2108:2524:11483 2:N:0:CTGGAGTA+AACCGAAC
ATATTTTGACGTTGATAAACCAGCTAATCCTGAAAAAAAAATCAAAGCTAAAAACTACAATGCTAAGACCACGATGTGACTGCTATCAAAGTTAGATATATATGTAAATTATTCATCTGTCAAATCCTAGAATTATATCATACCTGCTCCAGCAATCACGACCTGTAATGGTTGAGTGGGTTGTTCACTGTTTCTGAAAAATGAAGATAGTTGTACAGCTTCAAAACAGTTTATTGTGTTTCCTAGTGTAG
+
???>AFFB11>1FFA3GDGFA0F0EFEG13B11ABG0EE//B11FAB0B1F1D1/BF1AB111A2D1G10B/E>EE01222BEGHGHGF1GDGHHBFBGBGHFFE2GG22EGHHGDFBG2FG2FBEFHFGHFFGHGGHBHBGFBD1FFFGC10<FFHFGC/BCAGHG1<D<?F/0111F.EC<A.GGE0G0=0D<DG00=.CF0DG:C:00;;;0;CBC::000:0..9C000;BBC0;/;0000;0;00;
@M03495:530:000000000-LYBTV:1:2108:16541:11545 2:N:0:CTGGAGTA+AACCGAAC
ATATTTGCCGTTGATAAACCAGCTAATCCTGAAAAAAAAATCAAAGCTAAAAACTACAATGCTAAGACCACGATGTGACTGCTATCAAAGTTAGATATATATGTAAATTATTCATCTGTCAAATCCTAGAATTATATCATACCTGCTCCAGCAATCACGACCTGTAATGGTTTAGTGGGTTGTTCACTGTTTCTGAAAAATGAAGATAGTTGTCCAGCTTCCAAAAAGTTTATTGTGTTTTCTAGTGGAGG
+
>AAABFFFFBABGGGGGGGGGGHHGHGHHHHFHHHHGGGGHHHHHHFGHHHHHGHHHHHHHHHGHHHGHHHGGHGFHHHGGFHHHGHHHHEDGHHHEGFGHHHHHHGHHHHHHFGHHHHHHHGHHGHHHHHHGHFHHHHHHHHHHHHHHHHGHHGHHHG?FGGHHHHHHGGHHGHHFFHGGGDGHGHHHHGHHHHHHHHAGHDHHFHGHHFGGGGCGFGFFHHGF..;BFGGFGGGFFGFGCFGFFGGFED
@M03495:530:000000000-LYBTV:1:2108:18619:11565 2:N:0:CTGGAGTA+AACCGAAC
ATATTTTGCCGTTGATAAACCAGAACCATCCAAAGCTCACATGCTGACAGATCGGAAGAGCGTCGTGTAGGGAAAGAGTGTGTTCGGTTGTGGAGATCTCGGTGGGGGCCGGAGCATTAAAAAAAAAAAAAAAAGAGTCGTCTGGGAATGGCGGGTGAGTGATACTATTAACTACGACTACATCAGACATGAATGCAGCGAGATGTGCCATACGATGTCGACGATGTTCAATGTCTATGTAGGAGTGAAAG
+
CCCCDFFFFFDAGGGGGGGGGGHHHHHHHHHHHHHHHHHHHHHHHHHHHHHHHHGGGGHHHGGGGEGGHHHGGHHHHHGHHHHFGGGFEGGE131333FDHG/?///////////?GGBDFBGGCCC-------../00-9...//.0/0;/-----..000:000000;00:00;..;-/0:00000/00000:0000----.00000000;....:0..---.:.00000:;000:0;0000:/;:000
@M03495:530:000000000-LYBTV:1:2108:16089:11577 2:N:0:CTGGAGTA+AACCGAAC
ATATTTTGCCGTTGATAAACCACCCTCCCTGTGGTCGTTATCTTGCTCCTTCTGTCGTCAACGAATTTACTAATTCCAAAGCTCACATGCTGACAGATCGGAAGAGCGTCGTGTAGGGAAAGAGTGTGTTCGGTTGTGTAGATCTCGGGGGTAGCCGTGTCAGTAAAAAAAAAAAAACTGGCCGTCCTGCTACAGTGTGTATACGACAGAACGATGTAGTGACGGTGAAGTGGCGCGACGAACATCATATG
+
AABCCFFFFFCBGGGGGGGGGGGGGHHGGHHGHHHHFGGHHHHHHHHFHHHHGGHHGGFHGHGGAGHHHHHGHHHGHHHHHHHHHHHFHHHHHHHHHHHHGGGGHGHGEFGEDGHHHGHHHHFGFGHHFFDEGGGGBD@2222@22?//<--<./0..<./;;C0000=;-------.///..;--..9//;////9//.////...--9//...;.//////.-.../////.9.-------;///////
@M03495:530:000000000-LYBTV:1:2108:8882:11581 2:N:0:CTGGAGTA+AACCGAAC
ATATTTTGCCGTTGATAAACCACCCTCCCTGTGGTCGTTATCTTGCTCCTTCTGTCGTCAACGAATTTACTAATTCCAAAGCTCACATGCTGACAGATCGGAAGAGCGTCGTGTAGGGAAAGAGTGTGTTCGGTTGTGTAGATCTCGGTGGGCGGCGTGTCATTAAAAAAAAAAAGATCAGCAAGAGGTATGGTACGCATAGAGAGTAGTGAAGATACTAAGATACGTGAGAAAGTATGCAGAGCAGAGTG
+
BBBBBFFFFFBBGGGCGFGGGGGGGHHGGGHHHHGFFGGHHHHHHHHHHHHHHHHHGGGHGGGGGHHHHHHHGHHHHFHHHHHHHHHHHHHHFHHHHHHHGGFGHHHGEGEEFGHHHGHHHHHFGHGHB??CFGDFGG22222@@FFFADG//------./0;000:CCA?----..//:///.9:..//9/.9//9....///9.9//////;/////////9//.;..9//;///9////9.////./9
@M03495:530:000000000-LYBTV:1:2108:14831:11620 2:N:0:CTGGAGTA+AACCGAAC
ATATTTTGCCGTTGATAAACCAGCTAATCCTGAAAAAAAAATCAAAGCTAAAAACTACAATGCTAAGACCACGATGTGACTGCTATCAAAGTTAGATATATATGTAAATTATTCATCTGTCAAATCCTAGAATTATATCATACCTGCTCCAGCAATCACGACCTGTAATGGTTTAGTGGGTTGTTCACTGTTTCTGAAAAATGAAGATAGTTGTCCAGCTTCCAAAAAGTTTATTGTGTTTTCTAGTGGAG
+
AABBBFFFFFBAGGGGGGGGGGHHHHHHHHHHHHHGHGGGGHHHHHHHHHGHHHGHHHHHHHHHHHHHHHHHGGHGHGHHHHEHHHHHHHHHHHHHHHHHHHHHHHHHHHHHHHHGHHHHHGGHHHHHHHHHHHHHHHHHHHHHGHHHHHHHGHGHHHHGGGGGHHHFHHHGGHHHGHHHGGGGHGHHHHFHHHHGHHHHHHHEDGFHGHFGHHHHHHHHFHC0GGEGDBCFGGGGGG/FFGGGGGFGGGG
@M03495:530:000000000-LYBTV:1:2108:6530:11623 2:N:0:CTGGAGTA+AACCGAAC
ATATTTTGCCGTTGATAAACCAGAGGACTCAGGCTGGACCAAAGCTCACATGCTGACAGATCGGAAGAGCGTCGTGTAGGGAAAGAGTGTGTTCGGTTGTGTAGATCTCGGGGGTGGCCGTATCATTAAAAAAAAAAAAAGAGAGAGGATAGGAATGAGTGATACACAGGTATAGTGGAGTGCGTAGTAGACATAGAGGAGAAGATGGGAGAGGCTACAGCAGATAGAGGTATGTCTGTGTTGAAGCCAGG
+
CCDDDFFFFFCCGGGGGGGGGGHHHGHHHHHHHHHHGHHHHHHHHHHHFHHHGHGHHHHHHHHGGGGHGHGFGGGGGHHHGGHHHGHGHGFHFHGGFFGEE24B??444GF//B<//0?<//0<F111F1<F@@C?<--9..//..<../00/000000000:00000:.0000000.<.0.0-..-.0000000000/..../0<0:./.<..9.:/000/./:0000/0:00<000000/.0<00./.9
@M03495:530:000000000-LYBTV:1:2108:22604:11623 2:N:0:CTGGAGTA+AACCGAAC
ATATTTTGCCGTTGATAAACCAGTCTCCAAAGCTCACATGCTGACAGATCGGAAGAGCGTCGTGTAGGGAAAGAGTGTGTTCGGTTGTGTAGATCTCGGGGGCCGCCGGATCATTAAAAAAAAAAAAACAGCAGGTCTGTGGAGCTGAAGCCTAGAGAAAAGTCAGGAGGCTGCAGGCGCGTACCATAACATTACCGAGCACTATGCGACGAATGCGCTCACTGAACGTCTAACAGCTGCTCGTCATTGAT
+
CCCCBFFFFFCCGGGGGGGGGGHHHHGHHHHHHHHGHHHHGHHHHHHHHHHGGGGHHGEEGGAEGHHHGHHHHGHHHGGFHGGGAFGEE2BF444B41?/////<///////<1?1<=FG-@@--:--.././.../0/00/0././0000.///0009/./////./......//..-9--;-./;/////////9.:--./////..99;-./9..-..//////.....////.//;//.-...////
@M03495:530:000000000-LYBTV:1:2108:21035:11633 2:N:0:CTGGAGTA+AACCGAAC
ATATTTTGCCGTTGATAAACCACCCTCCCTGTGGTCGTTATCTTGCTCCTTCTGTCGTCAACGAATTTACTAATTCCAAAGCTCACATGCTGACAGATCGGAAGAGCGTCGTGTAGGGAAAGAGTGTGTTCGGTTGTGTAGATCTCGGTGGGGGGCGGGGCATTAAAAAAAAAAAGGATAACTAGGATCGACGGGGGTGTGGTCAGCAGGAATGTTGATATGAGGTGTATGTCGATAGCGCGTAGTCAGCA
+
CCCCCFFFFFCCGGGGGGGGGGGGGHHGGHHHHHHHGGGHHHHHHHHHHHHHHHHHGGGHGHGGGHHHHHHHHHHHHHHHHHHHHHHHHHGHHHHHHHHHGGGGHHHGGGGEGHHHHGHHGHGHGHHFBGHGGGGGGG22222222?C/?//-<--<-----:BBB:1B===;--../00:0110/01<..-----<--<.9/01/01..9/<0:<1<111111/:<<0:11<.9...1<--<--<1:101
@M03495:530:000000000-LYBTV:1:2108:8495:11641 2:N:0:CTGGAGTA+AACCGAAC
ATATTTTGCCGTTGATAAACCAGTCAGGAGTCCAAAGCTCACATGCTGACAGATCGGAAGAGCGTCGTGTAGGGAAAGAGTGTGTTCGGTTGTGGAGATCTCGGGGGTGGCCGGAGAATTAAAAAAAAAAAATAGAGGAGGAAGCAGGTGAGAGGTTGTGTGTCATAGACTAGCTCAGAATAGGTCAATAACTAACAGTACAATGATATTACAGACATGAGAGCACAGTGAACGGATGTCTGAGCACGGGG
+
BBBCCFFFFFDDGGGGGGGGGGHHHHHGHGHHHHHHHHHHHHHHHHHHHHHGHHHHGGGGHHHGGGGFGGHGHGHHHHGHHHGHGGHGGGGGGG13?333BB0F/>@//<00/////???D1FDFCCC<@@-.0000/..../..0/.:00.:0.0//..:..000<000000/000/0000000000000000:0000:00000:000000000./00000<90.//<0000.<9.-00000000.---9
@M03495:530:000000000-LYBTV:1:2108:10987:11642 2:N:0:CTGGAGTA+AACCGAAC
ATATTTTGCCGTTGATAAACCAGCTAATCCTGAAAAAAAAATCAAAGCTAAAAACTACAATGCTAAGACCACGATGTGACTGCTATCAAAGTTAGATATATATGTAAATTATTCATCTGTCAAATCCTAGAATTATATCATACCTGCTCCAGCAATCACGACCTGTAATGGTTTAGTGGGTTGTTCACTGTTTCTGAAAAATGAAGATAGTTGTCCAGCTTCCAAAAAGTTTATTGTGTTTTCTAGTGGAG
+
CCCCCFFFFFCBGGGGGGGGGGHHHHHHHHHHGHHHHGGGGHHHHGEHHHHHHHGHHHHHHHHHHHGHHHHHGGHEHHHHFHHHHHHHFHHGHHGHHHGGHHHHHHHHHHHHHHHHHHGHHHHHHHHHHHHHGHHHHHHHHHGHHHGHGHHHGHHHHHHGGGGGHHHHHHHHHHHFDHEHGGGGHHGHHHGHHHHHHHHHHHHGEBCHHHCHHCGCGFHBGHGGGHFGGFFFGGFGGGGGFGGFGFFGEF?
@M03495:530:000000000-LYBTV:1:2108:24710:11642 2:N:0:CTGGAGTA+AACCGAAC
ATATTTTGCCGTTGATAAACCACCCTCCCTGTGGTCGTTATCTTGCTCCTTCTGTCGTCAACGAATTTACTAATCCAAAGCTCACATGCTGACAGATCGGAAGAGCGTCGTGTAGGGAAAGAGTGTGTTCGGTTGTGGAGATCTCGGTGGGGGGCGGATTATTAAAAAAAAAAAAAGAAGGGCTAGACAGGGAGCGGCAATTTCACTCATTTGAGATGAATCGTTATCAAGTGTATCAGATGACGACCTGG
+
BCCCCFFFFFDBGGGGGGGGGGGGGHHGGHHHHHHHGGGGHHHHHHHHHHHHHHHHGGGHGHGGGHHHHHHHHHHHFHHHHHHHHFHHHGHHHHHHHHGGFGGHHHGGGGGGHHHHGHHHHHHHHHHGFHDFFGGGF/2/22=FGHF/<?/--------.0000<:0<;=CAB9-<.../......000<....<-----00000000/00000..000000.....00::<000000000:00..--./.
@M03495:530:000000000-LYBTV:1:2108:13828:11651 2:N:0:CTGGAGTA+AACCGAAC
ATATTTTGCCGTTGATAAACCACCCTCCCTGTGGTCGTTATCTTGCTCCTTCTGTCGTCAAAGAATTTACTAATTCCAAAGCTCACATGCTGACAGATCGGAAGAGCGTCGTGTAGGGAAAGAGTGTGTTCGGTTGTGTAGATCTCGGGGGTGGCCGGGTCATTAAAAAAAAAAAAAGAAGATGTGAGAGCGGGGCGCGGCGCGTGAAGAGGACACGCGGGAGAGTGGGAGAGAACAAGTTGGACGAGAGA
+
ABCBCFFFFFCBGGGGGGGGGGGGGHHGGHHHHHHHGGGHHHHHHHHHHHHHHHHHGGGHGHHHHHHHHHHHHHHHHHHHHHHHHHHHHHHHHHHHHHHHGGGGHHHGGGGEEGHHHGGHHHFHHHHHGHFGGFGGGG=>FD2@22@F/>>--<<.---.-.;00;::C---@9---.../0;00000009-:-------9---9-;9BB.;../..------.;;0.;.....00//9000000---.-.
@M03495:530:000000000-LYBTV:1:2108:9011:11658 2:N:0:CTGGAGTA+AACCGAAC
ATATTTTGCCGTTGATAAACCAAAGCTCACATGCTGACAGATCGGAAGAGCGTCGTGTAGGGAAAGAGTGTGTTCGGTTGTGTAGATCTCGGTGGTCGGCGTATCATTAAAAAAAAAAATAAATAAGAAAGGCAGGAGAATAGAACATCAGGAACGTGACAACAATGGGGGCCACTAGGGAATCAGGTACGAACAGGTCAGGGAGGACATGAAGGGGATTATGGGTAACTAGTGGTGTTGGTACTGCCTGG
+
BBBBBFFFFFDCGGGGGGGGGGHHHHHHHHHHHHHHHHHHHHHHGGGGHHHFGGGGGHHGHGGHHHHHFGGHGGHGGGGGGGFBE44@F4FF1EA13//><///BB44333BDCC>@@D0<11111111010>0<-....000000/000000/.....:00...000..--<..0/0/./.:0000000...--/.000//...-../0000<0.-.</0000./0/0:0<0:.0......00000/00.
@M03495:530:000000000-LYBTV:1:2108:25217:11683 2:N:0:CTGGAGTA+AACCGAAC
ATATTTTGCCGTTGATAAACCACCCTCCCTGTGGTCGTTATCTTGCTCCTTCTGTCGTCAACGAATTTACTAATTCCAAAGCTCACATGCTGACAGATCGGAAGAGCGTCGTGTAGGGAAAGAGTGTGTTCGGTTGTGTAGATCTCGGTGGGCGCCGTGTCATTAAAAAAAAAAAGAGAGGATCGGTCGAGGACGGGGGAGTGGTGTGGTGGAGGGCTGATGCGGTGATGGTGTTACTGTGCTGAAGGCAG
+
CCCCCFFFFFCBGGGGGGGGGGGGGHHGGHHHHHHHGGGHHHHHGHHHHHHHHHHHGGGHGHGGGHHHHHHHHHHHHHHHHHHHGHHHHHHHGHHHHHHHGGGGGHHGGGF>E?GHHGHHHHGHGHHHGHHGGGGGDG@2>2>@FGGF/?E//---<--./<1=11<<D?@@E--..//...</....---9-.<<-----...1<.<.:...<.-.<..<11--9-91<001..1111:11<11000...
@M03495:530:000000000-LYBTV:1:2108:6991:11687 2:N:0:CTGGGGTA+AACCGAAC
ATATTTTGCCGTTGATAAACCAGCTAATCCTGAAAAAAAAATCAAAGCTAAAAACTACAATGCTAAGACCACGATGTGACTGCTATCAAAGTTAGATATATATGTAAATTATTCATCTGTCAAATCCTAGAATTATATCATACCTGCTCCAGCAATCACGACCTGTAATGGTTTAGTGGGTTGTTCACTGTTTCTGAAAAATGAAGATAGTTGTCCAGCTTCCAAAAAGTTTATTGTGTTTTCTAGTGGAG
+
A?ABBFFFFFBAEFGGGGGGGGHHHHHGHHHHGCBHHGFEGHHHHFBFHHFBHHGHHHHHHGHHHHHHHHHHGGHGHHHFHFEHFHHHHFDGGHGGHHHHHHHHGHHHHGHHHHHHGFHHHHHGHHHHHHGHHBGHHHGHHHHGHHFFGFHGHHHGBGHG?D@CGFFGHHF?FGG1>=GEEF@DHHGHHH0=DGGFDGGFGFHHBGHFHHGGHC;CGHFBGGGF0<G.99FFFFGGGGGBFF0C9999.0;
@M03495:530:000000000-LYBTV:1:2108:12702:11690 2:N:0:CTGGAGTA+AACCGAAC
ATATTTTGCCGTTGATAAACCAGTCACAACCACTTCTTGCCCTCCAAAGCTCACATGCTGACAGATCGGAAGAGCGTCGTGTAGGGAAAGAGTGTGTTCGGTTGTGTAGATTTCGGGGGTGGCCGAGAGATTAAAAAAAAAAAAGCGAAGACCACGTGGTGAGTCATCGCGCGCCCACTGCTGGAATGACAATGTAGACGATACAGAACGACGTATACCCTTGTCTTGTATCCTCGCTCCATGCAGACACG
+
AAABBFFFFF@AGGGGGGGGFGCGHHHHHEGGGHHHHGHHHHHGGHGHHHHHHHHGHHHHFHHHHHHHGFGDAGGGEGGGFGGHFGBGHHHHEGF3FGFEFEFGE>2FDF??4B2>/////<<?//---<1F11110<<::A-;9...-;./;/9.;..../9//////.;-----.;.9B//9.///////9//////;-99-/9//...---.////9//.:///////////9;...////9//....
@M03495:530:000000000-LYBTV:1:2108:27769:11696 2:N:0:CTGGAGTA+AACCGAAC
ATATTTTGCCGTTGATAAACCAGCTAATCCTGAAAAAAAAATCAAAGCTAAAAACTACAATGCTAAGACCACGATGTGACTGCTATCAAAGTTAGATATATATGTAAATTATTCATCTGTCAAATCCTAGAATTATATCATACCTGCTCCAGCAATCACGACCTGTAATGGTTTAGTGGGTTGTTCACTGTTTCTGAAAAATGAAGATAGTTGTCCAGCTTCCAAAAAGTTTATTGTGTTTTCTAGTGGAG
+
AABABFFFFFCBGGGGGGGGGGHHHHHGHFHHHHHGHGFGFHFFHHFHHHHGHGEFGGFHHHGHHHHHHHHHGGHGHHHFGHEFGFFHHGGDDHHHGHHHHHHHHHHHHFHHGHHHHHHHGB4GHHGHHHHHHHHHHHHHHHHFGFEGHEHHHGHHHHHGGGGGFGHFGG1<?GHFGHGGFFGFHHHHHHGG=GGHHHGHGGHEHHHHHHHHGGCCGG/:GHC0G0..;;CFGEFGFGBFFFBFEGCGEFG
@M03495:530:000000000-LYBTV:1:2108:11762:11711 2:N:0:CTGGAGTA+AACCGAAC
ATATTTTGCCGTTGATAAACCAGCCTCCCTGTGGTCGTTATCTTGCTCCTTCTGTCGTCAACGAATTTACTAATTCCAAAGCTCACATGCTGACAGATCGGAAGAGCGTCGTGTAGGGAAAGAGTGTGTTCGGTTGTGTAGATCTCGGTGGGCGCCGGATGATTAAAAAAAAAAAAAATGATGGTGAGTTAGTGGAGGACTCCAGTATTATAGTAGCTAGCATGAAGTGCGGTAGTGTCAGAGGTGGAGCA
+
BCCCBFFFFFCBGGGGGGGGGGHHGHHHGHHHHHGHGGGHHHHHFHHHFHHHHGHHGGGHFHGGGHHHHHHHHHHHHHHHHHHGHGHHHEGHHHHHHHHHGGGGFHHGGGGEGGHHHGHHHHBHFGDGFFFDGGDBCEG222>2@FCF/?///>--@--.</0=000=0:@CC?----://///://.//////;/.:../////9//:/9//:///://9//9//////--..;////////./..../.
@M03495:530:000000000-LYBTV:1:2108:26796:11752 2:N:0:CTGGAGTA+AACCGAAC
ATATTTTGCCGTTGATAAACCAGAACCATCCAAAGCTCACATGCTGACAGATCGGAAGAGCGTCGTGTAGGGAAAGAGTGTGTTCGGTTGTGTAGATCTCGGTGGTCGCCGGATCATTAAAAAAAAAAAAAAATAACAGACACATGTGGTGCTGACTCCCTAAAGATGAGTGTCCAGACGCGGTGCATCTAGTCACGGGAACGGACCCGATGTGTCTGCGGTATAATGAGATAGTGTAGCACTACGCACCT
+
BCBBCFFFFFDCGGGGGGGGGGHHHHHGHHHHHCHHHHHHHHGHHHHHGHGHHHGFGGFHHGGGFFFFGGHGCGHHEHHGHHBBGFGFFFGE?FD@4GH4FE/>E/3/////<CBC3B2F2>D?DGFD-----.0;000:.///00;00/.0000/00:C/0/:00:00000000000:---9.--000000000;..-.-....--.---..;:0000:9...0:0000000000;0000:00;.-.-9/
@M03495:530:000000000-LYBTV:1:2108:20653:11773 2:N:0:CTGGAGTA+AACCGAAC
ATATTTTGCCGTTGATAAACCAGCTAATCCTGAAAAAAAAATCAAAGCTAAAAACTACAATGCTAAGACCACGATGTGACTGCTATCAAAGTTAGATATATATGTAAATTATTCATCTGTCAAATCCTAGAATTATATCATACCTGCTCCAGCAATCACGACCTGTAATGGTTTAGTGGGTTGTTCACTGTTTCTGAAAAATGAAGATAGTTGTCCAGCTTCCAAAAAGTTTATTGTGTTTTCTAGTGGAG
+
AACBBFFFFFBAGGGGGGGGGGHHHHHHHFHHHHHHHGGGGHHGHHHHHHHGHHGHHHHHHFHHHGHHHHHHGGHGHHHGGGCGHHGFGHHGHHHHGHHHFHHHHHHHHHHHHHHHHHHHGHHHGHFHHHHHHHHHHHFHHHHEHHHGHHHHEGHFHHGDFGGGGFGFBGHHGHHF>DGHDGFEHHGHHHHHHHHHHD0GGHHG0GB;CGFFHGCCGFFHFHGFC0..::CFGGGGFFFFBFFGFG00.0:
@M03495:530:000000000-LYBTV:1:2108:5734:11802 2:N:0:CTGGAGTA+AACCGAAC
ATATTTTGCCGTTGATAAACCAGGCGGACCAAAGCTCACATGCTGACAGATCGGAAGAGCGTCGTGTAGGGAAAGAGTGTGTTCGGTTGTGTAGATCTCGGTGGTCGCCGGATCATTAAAAAAAAAAAAAGAGACGAAAAGCAACAGGATGTGGATGAGTGTACGAAAGACATGAGAGACGAATGGAAGTCCATAGTGCTCGTGTTGGCTCCGGGTAGTCGCGCAGCAATACTATCGGTTGTTCATGCTCG
+
DDDCCFFFFFCCGGGGGGGGGGHGHGGGGGHHHHHHHHHHHHHHHHHHHGHGHGEGGFHHGGGGFFBGHHGHHHHGHHHHHGHHGGFGGGGCBF444B40F/?E/2//?/////?1FDGFBHFFGGA---..///:--.-/.0/.:/..<0<10<00001011<.....///1000<0./<--<0000/011111011111.-.....0009.--.-.01.------.:01011:1<-<.-9.11111<:.
@M03495:530:000000000-LYBTV:1:2108:18781:11822 2:N:0:CTGGAGTA+AACCGAAC
ATATTTTGCCGTTGATAAACCAGGCGGACCAAAGCTCACATGCTGACAGATCGGAAGAGCGTCGTGTAGGGAAAGAGTGTGTTCGGTTGTGTAGATTTTGGCGGGCGCCGGTTGCTCTAAAAAAAAAAATTTTAATGGTATACCATGTAATCATTGCTATAACATCATAAAATTCATAAGGAGTAAGGATTATATAGTAGAGTCATCAGGTGTCATTAATTGGCACCCTTGTGGAGATCACACGGAAAACG
+
CCCCBFFFFFBBGGGGGGGGGGHGGGGGFGHHHHHHFHHHHHHHHFHHHH5GHGEFDHFFGEFGGFGFHHGBGHFFHGHGH?FFGGGF@FC2434?4B4B<3<<</><----.-<<000<DGHF---;-9/;;BBBB9;00B0;0009B90;0///9//;//B/////9/:///////9;//;//;;/////9//9/////:9;//////;////////9//////.../;//9/./////:99;-9-;/-
@M03495:530:000000000-LYBTV:1:2108:13305:11831 2:N:0:CTGGAGTA+AACCGAAC
TGATTTTCCCGATGATAGACCAGGTAATGCTCACCAAAGAAATCAACGCTTAAAAGAACACTGCTCCCACCACAACGTCAATGCTATCAAAACAAGATATATATGTAAGTTATTCATCTGTCACATCCTAGAATTATATCAAACCTGCTGCAGCAATCGCGATCTGTAATGGTTTAGTGGGTTGTTCACTGTTTCTGAAAACTGAAGATAGTTGTCCAGCTTCCAAAAAGATTAGTGTGTGTTCTAGTGGG
+
11111BF31B11AEG333BFGG0011D33D31D10B00000011B10/A///1111/0000B1B111/BFG/A////B/B/2212220B2B10//B0FG222222B22222@BGH2F22122211B1B1BB1FE1>B222F2F</0<011B<CG00<G//<///<11@?<FDG10?1<?0..>><.FFD1>>0<0==<<0=/<00<GDGH0C;C;00;;:000CC:0..;.00;0000;A.;/BGC0;0..
@M03495:530:000000000-LYBTV:1:2108:23133:11842 2:N:0:CTGGAGTA+AACCGAAC
ATATTTTGCCGTTGATAAACCAAAGCTCACATGCTGACAGATCGGAAGAGCGTCGTGTAGGGAAAGAGTGTGTTCGGTTGTGTAGATCTCGGGGGCCGCCGGATCATTAAAAAAAAAAAAGCAGTACAGAAGAGGAGCAACTGTATAGTCGACCAGACAGGTGAGACGACGAGCCATACGACTGTATGTGTACTGTGCTGACCACATAGAGTAGCCTCGAGTTAGATATAGATCATACGTACAGACGACAA
+
CCCCCFFFFFCCGGGGGFGGGGHHGGHHHFFHHHHHFHHHHHHHGGGGGHCEEFGEFHHHHGHHHHFG5FDGBFGEEFDGGG24F444FB1C/>E///>>/////?FG1?=FGDD-<---..0/00;000000.....././/00;0000..---...//.000;00.-:--;;-/B0/.....0000000:000000000//0..09000000000/...0.90000::00000000.00..00.-----
@M03495:530:000000000-LYBTV:1:2108:18702:11845 2:N:0:CTGGAGTA+AACCGAAC
ATATTTTGCCGTTGATAAACCAGCTTGTCTCGGATCCCATTGATCAGTTTTCTCCAAAGCTCACATGCTGACAGATCGGAAGAGCGTCGTGTAGGGAAAGAGTGTGTTCGGTTGTGTAGATCTCGGTGGTCGCCGGATCCTTAAAAAAAAAAAAGATAGTGAGGAGCAGGGGGGTGTGCACCGGTGACTTAACAAGGTCAACAGGTGAGCTAAGTGGGGTGGGGTGGAGTGTTGTGGATGGCGTGATCAGA
+
DCCCDFFFFFCBGGGGGGGGGGHHHHHHHHHHGGGGHHHHHHHHHHHHHHHHGFHHHHHGHHGHHHHHHHDGHHHHHHGGGGHHHGGGGGGHHHHGHHHGHHFHGHHHHGGEGG/E2B3444BBGG</F/2>/<<////011?111=<@-----..00;0000.0:../.-------.000/----.00:000:0/.0:0000;.00;.00000;00.-.----.--..0.00./..000./-.-./0000
@M03495:530:000000000-LYBTV:1:2108:22564:11849 2:N:0:CTGGAGTA+AACCGAAC
ATATTTTGCCGTTGATAAACCACCCTCCCTGTGGTCGTTATCTTGCTCCTTCTGTCGTCAACGAATTTACTAATTCCAAAGCTCACATGCTGACAGATCGGAAGAGCGTCGTGTAGGGAAAGAGTGTGTTCGGTTGTGTAGATCTCGGGGGGCGCCGGATCATTAAAAAAAAAAAATAGGTCCGCACTGACCTTTGCTAGCAGTTTTGCAACTCATGTATGTCGACGTTCGTATACAGCGTGTTCGATTGT
+
ACBBCFFFFFCCGGGGGGGGGGGGGHHGGHHHHHHHGGGHGHFHGHHFHFHHHHHHGGGHGHGGGHHHHHHHHHHHFGFGHHHHHHHHHHHHHHHHHHHHGGGGHGHGGGFEGGHHHGHHHHGHHHHHCCGGGGGFDG22@>2222??/>---:-----.:;0:0000:99-AB--.000000-----/00/00000000009:000.0090/0000000000..--:./.://0000;9....0..00.0
@M03495:530:000000000-LYBTV:1:2108:14556:11850 2:N:0:CTGGAGTA+AACCGAAC
ATATTTTGCCGTTGATAAACCAGCTAATCCTGAAAAAAAAATCAAAGCTAAAAACTACAATGCTAAGACCACGATGTGACTGCTATCAAAGTTAGATATATATGTAAATTATTCATCTGTCAAATCCTAGAATTATATCATACCTGCTCCAGCAATCACGACCTGTCCTGGCAAACAACCTGCAGAAAAGCCAATCAAATATATTTTCACAAGAGATGGAATGTGAGGCAATAATAGAGTACAAAGGTTGA
+
ABCCCFFFFFCBGGGGGGGGGGHHHHHHHHHHHHHHHGGGGHHHHHHGHHFGHHGGHHHHHHHHHHHHHHHHGGHGHHHHHHHHGHHHHHHHHHHHHHHHHHHHHHHGHHHHGHHHHHHHHHHHHHHHHHHHHHHHHHHHHHHHHHHHGFHHFFFGHHHGDGGGHHGHHHHHGGHGHHEFHHFHHHHHHHHHHHGGHHHFHHFHHHHGGHGHHEHHHHFHHFFHGGGG?FGEGGBFGGF9FBFGGGGBGGF
@M03495:530:000000000-LYBTV:1:2108:3460:11874 2:N:0:CTGGAGTA+AACCGAAC
ATATTTTGCCGTTGATAAACCACCCTCCCTGTGGTCGTTATCTTGCTCCTTCTGTCGTCAACGAATTTACTAATCCAAAGCTCACATGCTGACAGATCGGAAGAGCGTCGTGTAGGGAAAGAGTGTGTTCGGTTGTGGAGATCTCGGGGGGCGCCGTATCATTTAAAAAAAAAGATAATTGATAAATTGACAATGCGCTAGAGTGGATAACACTGTAATACGAGTACCTCGCAGCAAACACATAGTGTCTA
+
BBB@BFFFFFBBGGFGGGGGGGGGGHHGGHHHHHGHGEGHHHHHHGHHHHGHHHHHGGGHGGGGGHHHHHHHHHHHHGHHHHHGHHHHHHHGHHHHGHHGGGGHHHGGGGGGGFHFFHHHHHH?FDFBBFFGGFGG?/<<2@1@1<C//<---9-;-...////////BDA-@..////////////9////;///..--./9//./;/////////9///.9.9.////.-9.-../....///;/////
@M03495:530:000000000-LYBTV:1:2108:12870:11876 2:N:0:CTGGAGTA+AACCGAAC
ATATTTTGCCGTTGATAAACCAGCTAATCCTGAAAAAAAAATCAAAGCTAAAAACTACAATGCTAAGACCACGATGTGACTGCTATCAAAGTTAGATATATATGTAAATTATTCATCTGTCAAATCCTAGAATTATATCATACCTGCTCCAGCAATCACGACCTGTAATGGTTTAGTGGGTTGTTCACTGTTTCTGAAAAATGACGATAGTTGTCCAGCTTCCAAAAAGTTTATTGTGTTTTCTAGTGGAG
+
AAABBFFFFFCBGGGGGGGGGGHHHHHGHHHHHGHHHGGGGHHHHHGHHHHHHHEHHGHGFFFFHHGGHGHHGGHGBDGHGHGFHGFHHHHHFHGHHHHFFGHHHHHHHDGHHFHHHHGHHHHHHHFHHHHHHGHHHHHHHHGHGHHHHHHHEHEHEGHG?CFDHFHBGGHGGHHF=GGHGGGGHHHGFGGHHHFDDBGFFGFF0.CEEGHHHHHHHHHHHGGFGEGEABFEFFFGGGGGFFFGFB;C?FE
@M03495:530:000000000-LYBTV:1:2108:2871:11883 2:N:0:CTGGAGTA+AACCGAAC
ATATTTTGCCGTTGATAAACCAGCTAATCCTGAAAAAAAAATCAAAGCTAAAAACTACAATGCTAAGACCACGATGTGACTGCTATCAAAGTTAGATATATATGTAAATTATTCATCTGTCAAATCCTAGAATTATATCATACCTGCTCCAGCAATCACGACCTGTAATGGTTTAGTGGGTTGTTCACTGTTTCTGAAAAATGAAGATAGTTGTCCAGCTTCCAAAAAGTTTATTGTGTTTTCTAGTGGAG
+
BBBBBFFBFFBAECAGFGGGGCEDGHHHHHHGHHGHGEGGGHHGGHGBG5FGFHGHHHFHHFHHHHHHGBFGGGGF?GGHHHHHGHGFGGHHHHHHFHHHGHGGHHHHGHHHHHHHHGHF4FGHHFHHFGHHHGHGHHBGHHGGHHGGFH2GFG@GHHHGDFCDHHHHGHGHFGHGGHHGGGGGEH1GFHFHHFFHFGFG.CDFHHGFHHFHHHCGCCHHHF;B0;;.CFFFGGGGGGGBFFGFFFFFFFG
@M03495:530:000000000-LYBTV:1:2108:24467:11923 2:N:0:CTGGAGTA+AACCGAAC
ATATTTTGCCGTTGATAAACCACCCTCCCTGTGGTCGTTATCTTGCTCCTTCTGTCGTCAACGAATTTACTAATTCCAAAGCTCACATGCTGACAGATCGGAAGAGCGTCGTGTAGGGAAAGAGTGTGTTCGGTTGTGTAGATCTCGGGGGGCGCCGGGTCAGTAAAAAAAAAAAGAGAGGATTGCTGTGCACTAAGAGGTGAAGATTCAGAGCATGACTCGCAGATTCACGTGGTCTGCTGATCGGCTTG
+
BBBAAFFFFFCCGGGGGGGGGGGGGHHGGHHHHHHHGGGHHHHHHHHHGFFHHHHHGGGHEHGGGHHHHHHHHHHHHHHHHHHHHHHHHGHHFHHHHHHHFFGGHHHGGGFEGFGHHGFHHHFHFGHHHFHGGGGGFGG2F22@22FE/<---;-----9-9/9;//9/@@B-@-..//...///9//////////;//.;./://////////;//////.--.;/////.;...:////////..-9--
@M03495:530:000000000-LYBTV:1:2108:17139:11924 2:N:0:CTGGAGTA+AACCGAAC
ATATTTTGCCGTGATAAACCAGCTAATCCTGAAAAAAAAATCAAAGCTAAAAACTACAATGCTAAGACCACGATGTGACTGCTATCAAAGTTAGATATATATGTAAATTATTCATCTGTCAAATCCTAGAATTATATCATACCTGCTCCAGCAATCACGACCTGTAATGGTTTAGTGGGTTGTTCACTGTTTCTGAAAAATGAAGATAGTTGTCCAGCTTCCAAAAAGTTTATTGTGTTTTCTAGTGGAGG
+
AA?ABFFFFFBAFGGGGGGGGGGHHHHHGHHHGFHHGGGGHGHHHFEGGHHHHGGHGHHHHHHHGHHHHHHGGHFGGHHDGBGHGGHHFHHHHHHHHHHHHHHGFFHHHHHHHGHHHHHHHHHHHGHFHHHHGGHHHHHHHGHHHGGF2FH2GFHHHHGGGGGHHEFHHHGHHHGGHFGGADDHHHHHHGGGFBFHHHBGHHFHHCGHFGECGCCCHBHHHCGHHE..FGGGGGGFFGFFB0CFFGG.0CD
@M03495:530:000000000-LYBTV:1:2108:25989:11934 2:N:0:CTGGAGTA+AACCGAAC
ATATTTTGCCGTTGATAAACCACCCTCCCTGTGGTCGTTATCTTGCTCCTTCTGTCGTCAACGAATTTACTAATTCCAAAGCTCACATGCTGACAGATCGGAAGAGCGTCGTGTAGGGAAAGAGTGTGTTCGGTTGTGTAGATTTAGGGGGCGGCCGTTGCATTAAAAAAAAAACTGTCACTGTCTTGATGTCAACTGCTCCAGTGCATCTACGCTGGCCAATGTACGTATGCTCGTTCGTTATAGTCTCC
+
BBBBBFFFFFB2AEEFFFGGFGGDGHHGEFFGGHFGEGEHHHHCFHGHFHFGHHHHGGFHGHFEFHHHDHHHFFFB5DBGHHHHGHHHFHFHBGHHGH31EEFGHGHEGFGEFFHHHC3?GF3C1BBFBFGDCFD@FGGBF22221110?<-------9..:0;00000-9-99.//;///9B///////////9/;//////;///;///99.-;.-../.9/;/;AB////9/.-..../..////;//
@M03495:530:000000000-LYBTV:1:2108:8322:11934 2:N:0:CTGGAGTA+AACCGAAC
ATATTTTGCCGTTGATAAACCAGCTAATCCTGAAAAAAAAATCAAAGCTAAAAACTACAATGCTAAGACCACGATGTGACTGCTATCAAAGTTAGATATATATGTAAATTATTCATCTGTCAAATCCTAGAATTATATCATACCTGCTCCAGCAATCACGACCTGTAATGGTTTAGTGGGTTGTTCACTGTTTCTGAAAAATGAAGATAGTTGTCCAGCTTCCAAAAAGTTTATTGTGTTTTCTAGTGGAG
+
ABBBCFFFFFCCGGGGGGGGGGGHHHHHHHHHHHHHHGGGGHHHHHFHHHHHHHGHHHHHHHHHGGHHHHHHGGHGHHHGHHHHHHHHHHHHHHHHHHHGHHHHHHHHGHHHHHHHHHHHHHHHHHHHHHHHHGHHHGGHHHHHHHGHHHHHHHGHHFHGGGGGHHHHGHG?GHHHGHHGEGFGHHHHHHHHGHHHHHFHHHGEGHHHHHHHHHHHHHHGHHCCC:C?DFFGGGGGBCBFFGFFGGFGFGG
@M03495:530:000000000-LYBTV:1:2108:7342:11952 2:N:0:CTGGAGTA+AACCGAAC
ATATTTTGCCGTTGATAAACCACCCTCCCTGTGGTCGTTATCTTGCTCCTTCTGTCGTCAACGAATTTACTAATTCCAAAGCTCACATGCTGACAGATCGGAAGAGCGTCGTGTAGGGAAAGAGTGTGTTCGGTTGTGTAGATCTCGGGGGGGGCCGTATCATTAAAAAAAAAAAAAGTGGAAATACGGGAGCACGTAGATTATGAATAGAGTGAGATACGATAGTGATGTGGAACATACAGAGCAGATAA
+
BBBBCFFFFFCBGGGGGGGGGGGGGHHGGHHHHHHHGGGHHHHHHHHHHHHHHHHHGGFHGHGGGHHHHHHHHHHHHHHHHHHHHHHHHHHHHHHHHHHHGGGGHHHGGGGEGGHHHGHHHHGHFHGHGFGGGGGGGDCGF222@2?C/AC-----9-...9BBF0090-;---:-;.900000000..-.:...-./..000;00:900;00000:000:....900:0000000/000900//0//000
@M03495:530:000000000-LYBTV:1:2108:14080:11956 2:N:0:CTGGAGTA+AACCGAAC
ATATTTTGCCGTTGATAAACCAGCTAATCCTGAAAAAAAAATCAAAGCTAAAAACTACAATGCTAAGACCACGATGTGACTGCTATCAAAGTTAGATATATATGTAAATTATTCATCTGTCAAATCCTAGAATTATATCATACCTGCTCCAGCAATCACGACCTGTAATGGTTTAGTGGGTTGTTCACTGTTTCTGAAAAATGAAGATAGTTGTCCAGCTTCCAAAAAGTTTATTGTGTTTTCTAGTGGAG
+
AABABFFFFFBAGGGGGGGGGGHGHHHHHHGHHHHHHGGGGHGHHHHHHHGHHHGHHHHGHHHHHHHHHHHHGGHGHFHHHGHHHHFHHHHHHHHHHHHHHHHGHHHHHHHHHHHHHHHHHHHHHHHHHFHFHHHHHGHHHHFFGHFGHGFGEHBGFFHGFGGDHHHHHHHHGHHGGHHHEG?DHHGHFHHHHFFEHHHHEHEFFGGHHHHFFGCGGHFHHHBGHBG.EFFGEGGGFFBBFGGGFGBFGFE
@M03495:530:000000000-LYBTV:1:2108:24738:11959 2:N:0:CTGGAGTA+AACCGAAC
ATATTTTGCCGTTGATAAACCAGCTAATCCTGAAAAAAAAATCAAAGCTAAAAACTACAATGCTAAGACCACGATGTGACTGCTATCAAAGTTAGATATATATGTAAATTATTCATCTGTCAAATCCTAGAATTATATCATACCTGCTCCAGCAATCACGACCTGTAATGGTTTAGTGGGTTGTTCACTGTTTCTGAAAAATGAAGATAGTTGTCCAGCTTCCAAAAAGTTTATTGTGTTTTCTAGTGGAG
+
AB@BBFFFFFBAGGGGGGGGGGHHHHHHHHHHHGHHGGGGGHHHGHHHHHHGHHGHHHHHHHHHHHHHHHHHGGHGHHHHHHEHHHHHHHHHHHHGHHHHHHHHHHHHHHHHHHGHHHHHHHHHHHHHHHFHHHHHHHHHHHHHHHHFHHHGHHHGHHHGDGGGHHHHHHHHHHGHFHGGAFCFEGHHHHHGHHHHHHHHCGHFBHFHHHHHHHGBGHHGHGGCCCC?EFGGGGGGGFFGGBFFGEFF999
@M03495:530:000000000-LYBTV:1:2108:10132:11969 2:N:0:CTGGAGTA+AACCGAAC
ATATTTTCCGTTGATAAACCACCCTCCCTGTGGTCGTTATCTTGCTCCTTCTGTCGTCAACGAATTTACTAATTCCAAAGCTCACATGCTGACAGATCGGAAGAGCGTCGTGTAGGGAAAGAGTGTGTTCGGTTGTGGAGATCTCGGTGGGCGGCGGATCATTAAAAAAAAAAGCAATGGAGTCATGTGCGGAGTGTGTAGGCGGTAAGACAGTATATGTATGGAGCTGGATGAATGGCAGGGGTAGCGTG
+
BBCCCFFFFCFFGGGGGGGGGGGGHHGGHHHHHHHGGGHHHHHHHHHHHHHHHHHGGGHGHGGGHHHHHHHHHHHHHHHHHHHHHHHHHHHGHHHGHHHGGGGHHHGGGGGGEHHHGHHHHHHHHGHFFGGGGGGGD/2?22@2@@//?<///--;:---:0:0000;9-@@9..0/0000:0/000:00.---;.00:0000--:..000//::00000000/0//.0/.0000000//.---;..0-..
@M03495:530:000000000-LYBTV:1:2108:4510:11972 2:N:0:CTGGAGTA+AACCGAAC
ATATTTTGCCGTTGATAAACCAGGACTCAGGCTGGACCAAAGTCACATGCTGACAGATCGGAAGAGCGTCGTGTAGGGAAAGAGTGTGTTCGGTTGTGTAGATCTCGGTGGTCGCCGTATCATTAAAAAAAAAAAAAGATTAGTGGGGCGAGCTAAACACATCGCAGGTGGACACTAAGAGGTGGGAAGTGATGAGTGATATGTACATAGAGATGTTGAGCGAGATGAAAGCTGGTGTGTTGAACAAGGTG
+
BCBCCFFFFFCCGGGGGGGGGGHGHHGHHHHHHHGHHHHHHHHHHHHHHHHHHHHHHHHHGGGGHHGGEGGEGGHHHGGGHHHHGHFHHHHGGGGGGGFFD44?BBGF?EE/3>/////0B32D2@>DDC?C@?A<<..00=0;:..-.----.00000:.;0.9.9-.0..00.0/0000.0..-.0.0000:000000000:000000:0;:00000009@--.00000/00///.../.000://.00
@M03495:530:000000000-LYBTV:1:2108:28288:11989 2:N:0:CTGGAGTA+AACCGAAC
ATATTTTGCCGTTGATAAACCAGCTAATCCTGAAAAAAAAATCAAAGCTAAAAACTACAATGCTAAGACCACGATGTGACTGCTATCAAAGTTAGATATATATGTAAATTATTCATCTGTCAAATCCTAGAATTATATCATACCTGCTCCAGCAATCACGACCTGTAATGGTTTAGTGGGTTGTTCACTGTTTCTGAAAAATGAAGATAGTTGTCCAGCTTCCAAAAAGTTTATTGTGTTTTCTAGTGGAG
+
AABABFFFBFBBGGGGFGGGGGGGFHHHHGHHHHHGHGG?EGBFGHFHHHBGHFGHBGHHHFGHHHHHHGHHGGGAF4FGFE344FFHHHH4FG43GHFHGHHFGHHHHEHHFBHEDGHHGHFFGFGHHHHHHHHHHHHHHHHGHHHGEGFHEHFHHFHGGG/AC<FGFFF?FFHF>GGHAFCFEHHEHHHHHHGH0=DHGGFH0GFFGHGHHHH00GHGG0/;0;CEEFFFGGGGGG9F//C00;009FG
@M03495:530:000000000-LYBTV:1:2108:8639:11994 2:N:0:CTGGAGTA+AACCGAAC
ATATTTTGCCGTTGATAAACCAGCTAATCCTGAAAAAAAAATCAAAGCTAAAAACTACAATGCTAAGACCACGATGTGACTGCTATCAAAGTTAGATATATATGTAAATTATTCATCTGTCAAATCCTAGAATTATATCATACCTGCTCCAGCAATCACGACCTGTAATGGTTTAGTGGGTTGTTCACTGTTTCTGAAAAATGAAGATAGTTGTCCAGCTTCCAAAAAGTTTATTGTGTTTTCTAGTGGAG
+
BBBBBFFFFFBBGGGGGFGGGGGHHHHHHHHHHFHHGGCGGHHHGHHHHHHHFFEFHGHHHDFHHHHHHHHHGGHGEGGHHGHFHGHHHHHHHHGFFHFHHHHGGDGHHHHHHHHFFHHHHHGHHHEGHHHHHHGHHHHGHHBGGHGHDCHHEGFGFHHGGGGDHFGDD11?F0FHGHHHGGGGEFGHFGDGF0DHHGBHHHEBHH0GGHHHHHC0CFHHHF;G0:.9.90;BFFF0FFGGFBFBBBFGFE
@M03495:530:000000000-LYBTV:1:2108:17988:12011 2:N:0:CTGGAGTA+AACCGAAC
ATATTTTGCCGTTGATAAACCAGCTAATCCTGAAAAAAAAAATCAAAGCTAAAAACTACAATGCTAAGACCACGATGTGACTGCTATCAAAGTTAGATATATATGTAAATTATTCATCTGTCAAATCCTAGAATTATATCATACCTGCTCCAGCAATCACGACCTGTAATGGTTTAGTGGGTTGTTCACTGTTTCTGAAAAATGAAGATAGTTGTCCAGCTTCCAAAAAGTTTATTGTGTTTTCTAGTGGA
+
BCCCCFFFFFCCGGGGGGGGGGHHHHHHHHHHHHHHHGGGGGHHHHHFFHHHHHHGHHHHHHHHHHHHHHHHHGGHGHHHHHGHFHFFHHHHGGHHHHGHHHHGHHHHHHHHHHHHHHHHGHHHHHHHHHHHHHHHHHHHHHGGHHHHHHGFHHHHHHHHGGGCGHGHFHHHFHGHH1GFHEFGGHHHHHHHHHHGHHFHHACGBHHGHFHHGFCHHFHFHHGFGGE?EEFGGGGGF:CFFFGGFBFGGG0
@M03495:530:000000000-LYBTV:1:2108:9250:12021 2:N:0:CTGGAGTA+AACCGAAC
ATATTTTGCCGTTGATAAACCAGCTAATCCTGAAAAAAAAATCAAAGCTAAAAACTACAATGCTAAGACCACGATGTGACTGCTATCAAAGTTAGATATATATGTAAATTATTCATCTGTCAAATCCTAGAATTATATCATACCTGCTCCAGCAATCACGACCTAATGGTTTAGTGGGTTGTTCACTGTTTCTGAAAAATGAAGATAGTTGTCCAGCTTCCAAAAAGTTTATTGTGTTTTCTAGTGGAGGT
+
BCACCFFFFFCCGGGGGGGGGGHHHGHHHHHHHGHHHGGGGHHHHHHHHHGHHHGHHHHHHHHHHHHHHHHHGGHGFGFGHHHHHHHHHHHHHHHHHHHHGHHGHHHHHHHHHHHHHHHHHHHGHHHHHHHHHHHHGHHHHHHBHFHHHHGHHHHHHHHGGGGGHHHHHGHHFHHHHHDFGGHHGHHHFHHHHH0DHHFHHHGFGHFHFHHHHFHGBGHHGH;CGAEFFGGGGGBFFGGFFGGGFGGBEF9
@M03495:530:000000000-LYBTV:1:2108:8152:12050 2:N:0:CTGGAGTA+AACCGAAC
ATATTTTGCCGTTGATAAACCAGCTAATCCTGAAAAAAAATCAAAGCTAAAAACTACAATGCTAAGACCACGATGTGACTGCTATCAAAGTTAGATATATATGTAAATTATTCATCTGTCAAATCCTAGAATTATATCATACCTGCTCCAGCAATCACGACCTGTAATGGTTTAGTGGGTTGTTCACTGTTTCTGAAAAATGAAGATAGTTGTCCAGCTTCCAAAAAGTTTATTGTGTTTTCTAGTGGAGG
+
ACCCCFFFFFCCGGGGGGGGGGHHHHHHHHHHHHHHHGGGHHHHHHHHGGHHHGHHHHHHHHHHHHHHHHHGGHGHHHHHFGHHHHHHHHGGHHHHHHHHHHHFHHHHHHHHHHHHGHHHHHGHHHHHHHHGHGHHHHHHHHHHHFHHHHHBGHHHGHGFGGGHFHHHHHHHHHHFHGHDGFGHHHHHHHHHHHGHGGHHHHBHHFHGGGFGHFHCGEGHHHHHH..CCGCFGFFFGFGGGFGGF9FFGGD
@M03495:530:000000000-LYBTV:1:2108:12216:12061 2:N:0:CTGGAGTA+AACCGAAC
ATATTTTGCCGTTGATAAACCAGCTAATCCTGAAAAAAAAATCAAAGCTAAAAACTACAATGCTAAGACCACGATGTGACTGCTATCAAAGTTAGATATATATGTAAATTATTCATCTGTCAAATCCTAGAATTATATCATACCTGCTCCAGCAATCACGACCTGTAATGGTTTAGTGGGTTGTTCACTGTTTCTGAAAAATGAAGATAGTTGTCCAGCTTCCAAAAAGTTTATTGTGTTTTCTAGTGGAG
+
BBCCCFFFFFCCGGGGGGGGGGHHHHHHHHHHHHHHHGGGGHHHHHGHHGHGGHGEHHHHGHGHGHHHHHHHGGFEHHHHFFHHHHGHHHHHHHEHHFHHHHHHHHHHHHHHHHHHHHHHHHHHHHGHHGHHHHHHHHHHHHHBGGEHHHGHGHCDFHHGGGADEGHDGHHGEGHHGGHGGEGGHHHEHHGHHHHHHHHHHHHHHFFHFFCFHHHFBGFHFFHBCHGEDFGFFFGFFGFGGGGGFFGFABE
@M03495:530:000000000-LYBTV:1:2108:28495:12075 2:N:0:CTGGAGTA+AACCGAAC
ATATTTTGCCGTTGATAAACCAGGACTCAGGCTGGACCAAAGCTCACATGCTGACAGATCGGAAGAGCGTCGTGTAGGGAAAGAGTGTGTTCGGTTGTGTAGAACTCGGAGGTGGCCGGGTTATTAAAAAAAACAAAAGCGTGAAGGCGCGGGGGAGAATGCTCTTTGATGTCTATTGCGAAGCATGGAGTGGGCACTAGAAGTGAGGGCTGAGATCGTGTGACCGCCTGACAGAACTGAGCTCAACCATC
+
BBBBBFFFFFBAEGGGGGGGGGGGHHHHHHHHHHGFHHHGHHHHHHHHGGGFGFGHHHHHHGGGGHHHGGCEEEFBHHGFGHHEHFFBFBFDEEF1EFFBFGB4B3B>//<E///00/////?@222@2@/<<...0000.....0/.---------../9//;//;////////////9-9:;///./.:.9.?B../////////...9...///.9.;.//9;--:..:////./;///99//.:.//
@M03495:530:000000000-LYBTV:1:2108:9964:12076 2:N:0:CTGGAGTA+AACCGAAC
ATATTTTGCCGTTGATAAACCAGGTCTGGATGATGCTCATGGATCGCACACATTCCACATCCACCAAAGCTCACATGCTGACAGATCGGAAGAGCGTCGTGTAGGGAAAGAGTGTGTTCGGTTGTGTAGATCTCGGTGGGCGGCGGATCATTAAAAAAAAAGAAATAGCAAATCAGAAGACTGACCCGTTATGAGTGATCCGGCGACACGACTAAGATATACATGTGAAAGACACACTGACACAGTGCTGA
+
CCCCCFFFFFCCGGFGGGGGGGHGHHHHHHHHHHHHHGHHHHHGGGGFGGHFHHHHHHHHHHHHHHHHHHHHHHHHHHHHHHHHHHHHGGGGHHHGGGGEGFGHHGHHHH3GEGGGFGHFGCDCGD2333DBFH0C/?<//>/-A--:-.0;0:C0:@DAD...9009000009000000/0000//-....00:09:000.--9----.--:-00:90:90000090000:///9./00000/.000:00
@M03495:530:000000000-LYBTV:1:2108:11739:12094 2:N:0:CTGGAGTA+AACCGAAC
ATATTTTGCCGTTGATAAACCACCCTCCCTGTGGTCGTTATCTTGCTCCTTCTGTCGTCAACGAATTTACTAATTCCAAAGCTCACATGCTGACAGATCGGAAGAGCGTCGTGTAGGGAAAGAGTGTGTTCGGTTGTGTAGAGCTCGGGGGTGGCCGTGTGATTAAAAAAAAAAAGTAGTTGGACGGTGAGGTGTTCGGAGATGGGATAGGGCATGAGAGTACGAGAGGCGGTGGGTGGGGGATGCTGCTG
+
CCCCCFFFFFCBGGGGGGGGGGGGGHHGGHHHHHGGGGGHHHHHHHHHHHHHHHHHGGGHGHGGFHHHHHHHHHHHHHHHHHHHHHHHHHHHHHHHHHHHGGGGHHHGGGGEFFHHHGHHHGFHFGHHBFFGGGGGGG222@2>@1/</><-<:..;--:.00000:;0-@9-99.000000000--...../90.9.-.;-;B0./09;/././.0000;099...-..----.-9.9--9-../9009:
@M03495:530:000000000-LYBTV:1:2108:7065:12121 2:N:0:CTGGAGTA+AACCGAAC
ATATTTTGCCGTTGATAAACCAGCTAATCCTGAAAAAAAAATCAAAGCTAAAAACTACAATGCTAAGACCACGATGTGACTGCTATCAAAGTTAGATATATATGTAAATTATTCATCTGTCAAATCCTAGAATTATATCATACCTGCTCCAGCAATCACGACCTGTAATGGTTTAGTGGGTTGTTCACTGTTTCTGAAAAATGAAGATAGTTGTCCAGCTTCCAAAAAGTTTATTGTGTTTTCTAGTGGAG
+
?ACCCFFFFFCCGGGGGGGGGGHHHGHHHGHHFHHHHGGGGHHHHHHHHHEHHHGGHHHGFHHHHHHHFHHHGGHGHHHHHHHHHHHHHHHHHHHHHHHHHHHHHHHHHHHHHHHHHHGHHHHGHHHHHHHGHHHHHHHHHHHHHHHGHHHHHHHHHGHGGGGGGHHHGHG?GHHFFGHFEFFGHHHHHHHHHHBGHHFGHHGHDGHHHHHHHHHEHFFHHHGGHH.EDFFFGGGGBCFGGGGGGFBBFF?
@M03495:530:000000000-LYBTV:1:2108:12494:12132 2:N:0:CTGGAGTA+AACCGAAC
ATATTTTGCCGTTGATAAACCACCCTCCCTGTGGTCGTTATCTTGCTCCTTCTGTCGTCAACGAATTTACTAATTCCAAAGCTCACATGCTGACAGATCGGAAGAGCGTCGTGTAGGGAAAGAGTGTGTTCGGTTGTGTAGATCTCGGGGGGGGGCGGGTCATTAAAAAAAAAAAGAGACAAGTGCACGTAAGTGGCGGTGGGTGTATGTATAGTGGTACCGCAACACGAGTAATAGGCACGAGCTACACG
+
BCAACFFFFFDBGGGGGGGGGGGGGHHGGHHHHHGHGGGHHHHHHGHHFHHHHHHHGGGHGHGGEHHHHHHHHHHHHHHHHHHHHHHHHHHHHHHHHHHHGGGGHHHGGGGGGGHHHGHHHHFHFHHHGGHGGGCCDD22@22@@2?F/>@--:--9-9:-.09009BB9;9;->9.////;.9000;../..;00.-9-:.-..-000000:000.0000.-:9-...--..0000090...--.9:0/.
@M03495:530:000000000-LYBTV:1:2108:6972:12143 2:N:0:CTGGAGTA+AACCGAAC
ATATTTTGCCGTTGATAAACCAGCTAATCCTGAAAAAAAAATCAAAGCTAAAAACTACAATGCTAAGACCACGATGTGACTGCTATCAAAGTTAGATATATATGTAAATTATTCATCTGTCAAATCCTAGAATTATATCATACCTGCTCCAGCAATCACGACCTGTAATGGTTTAGTGGGTTGTTCACTGTTTCTGAAAAATGAAGATAGTTGTCCAGCTTCCAAAAAGTTTATTGTGTTTTCTAGTGGAG
+
AABBBFFFFFBAGGFGGGGGGGHHHHHGHHHHHHHHGGGGGHHHHHHGHHDGHHGHHHGHHHHHHHHHHHHHFGHGGGHHHFEHHHHHGHHGHHHHHGHHHHHHHHHGHHHHFHHHHHHHHHGHHHHHHHHHGHHHHHHHHHFHHHGHFHFHFHHHHHHGGGGGGGHGHHHHFHHGDGHHEGGGHHHHGHFHHHHGFFGHHHHHHHHHHHHHHHGGHGEGHH:CFHHGGGGGGGGGGGCFGFFGFFFGGGG
@M03495:530:000000000-LYBTV:1:2108:22131:12149 2:N:0:CTGGAGTA+AACCGAAC
ATATTTTGCCGTTGATAAACCAGCTAATCCTGAAAAAAAAATCAAAGCTAAAAACTACAATGCTAAGACCACGATGTGACTGCTATCAAAGTTAGATATATATGTAAATTATTCATCTGTCAAATCCTAGAATTATATCATACCTGCTCCAGCAATCACGACCTGGTCCTGGCAAACAACCTGCAGAAAAGCCAATCAAATATATTTTCACAAGAGATGGAATGTGAGGCAATAATAGAGTACAAAGGTTT
+
ABCCCFFFFFCBGGGGGGGGGGHHHHHHHHHHHHHHHGGGGHFFHGHFHHHHHHEFFFGHHHHBGHFHHEHHGGHGFHFHFFFFHFCGHFFGGHGHHFHHDHHGFHHHHFHHHFEHFFHHFHH4GGCDGGHHFBGHFH3GHHHFGGAFDGFF2FFGFCFDEEEFHGHHHHHHFGHAGHHHCGF00<DFGCFGGF<</GH00CCCHHGCGEFFFH/C/0C0:0;B0;9FA..CFFC09BFB0;0FF0;/BB0
@M03495:530:000000000-LYBTV:1:2108:7720:12168 2:N:0:CTGGAGTA+AACCGAAC
ATATTTTGCCGTTGATAAACCAGCTAATCCTGAAAAAAAAATCAAAGCTAAAAACTACAATGCTAAGACCACGATGTGACTGCTATCAAAGTTAGATATATATGTAAATTATTCATCTGTCAAATCCTAGAATTATATCATACCTGCTCCAGCAATCACTAATGGTTTAGTGGGTTGTTCACTGTTTCTGAAAAATGAAGATAGTTGTCCAGCTTCCAAAAAGTTTATTGTGTTTTCTAGTGGAGGTCTTG
+
A?AAAFFFFFBBEGGGFGFGGGHGHHFHGGHHFHHHHGGGGHCHHHEEGH5GHHGHHHHHHHHHHHHGHHHHGGHGGHGFHHFHGGHHHHHHFBHHGHHGHHHHHHFHHHHGGHHHFHHHHHHBHHBHHFEHHHHHHHGHHGECGHGGHFHFBGBGHHGGHCGFGFHGFF1GHEAFGGHHHHHHFHHFHHEHHHHGHH00GFDD0=DGFFHHGHCGCHBHHHACHC:GCFCGGFGFFFFFFG?BAACBB;9
@M03495:530:000000000-LYBTV:1:2108:25401:12188 2:N:0:CTGGAGTA+AACCGAAC
ATATTTTGCCGTTGATAAACCAGCTAATCCTGAAAAAAAAATCAAAGCTAAAAACTACAATGCTAAGACCACGATGTGACTGCTATCAAAGTTAGATATATATGTAAATTATTCATCTGTCAAATCCTAGAATTATATCATACCTGCTCCAGCAATCACGACCTGTAATGGTTTAGTGGGTTGTTCACTGTTTCTGAAAAATGAAGATAGTTGTCCAGCTTCCAAAAAGTTTATTGTGTTTTCTAGTGGAG
+
AAABBFFFFFBAGGGGGGGGGCHCHHGFHHHHHHGFHGGGGHHHGHGHHF5DFHGHHHHHGHHHHHHFGHHGDGHAGFFHHFCGFHHHHGHBEGGFGFGHFDHHGHGGHHHHHHHHHHFEHGHEHHHGHHHHHHFHHGGHHHFHHHHHGHGHEGCGBGEEGCGGHHHGHHGFFGHGGGHACFGGHHHHHHHHDGHHHGBG.GBF0:GGHHG0CG0;CCH0GF/CGG.CC0FFFFFFGGFGFF0FFFGFFGE
@M03495:530:000000000-LYBTV:1:2108:16894:12189 2:N:0:CTGGAGTA+AACCGAAC
ATATTTTGCCGTTGATAAACCAGCTAATCCTGAAAAAAAAATCAAAGCTAAAAACTACAATGCTAAGACCACGATGTGACTGCTATCAAAGTTAGATATATATGTAAATTATTCATCTGTCAAATCCTAGAATTATATCATACCTGCTCCAGCAATCACGACCTGCGGTAGCGCATGACTAGGATCGGGCCAGCCTGTCCTGGCAAACAACCTGCAGAAAAGCCAATCAAATATATTTTCACAAGAGATGG
+
AAACCFFFFFCAFGGGGGGGGGHHHHHHHHHHHHHHHGGGGHHHGHGHHHHHGHGHHHHHHHHHHHGHHHHHGGGGGHHHHHGHHHHHHHHHHHGHHHHHHHHHHGHHHHHHHHHHHHHHHHGHHHFHHHHEHHHHFHHHHHGHHHHHHHHHGHGHHHHGGGGGFFGGFGFFGGGGGHHGHHHFHHGGG@CFHGGGHHHHHHBFFGFGGGEFFFFGGGGFBBFGBBFFGGFF00FFFFB0BB0BF/A/0FF
@M03495:530:000000000-LYBTV:1:2108:27169:12195 2:N:0:CTGGAGTA+AACCGAAC
ATATTTTGCCGTTGATAAACCAGCTAATCCTGAAAAAAAAATCAAAGCTACAAACTACAATGCTAAGACCACGATGAGACTGCTATCAAAGTTAGATATATATGTAAATTATTCATCTGTCAAATCCTAGAATTATATCATACATGCTCCAGCAATCACGACCTGTAATGATTTAGTGGGTTTTTCACTGTTCATGAAAAATGAAGATAGTTCTGCAGCTTCTAAAAGGTTTATTGTGCTTTCTAGTGGAG
+
AA1AA33D111111ABE3FGFGH0GB131331FGGBA0/AEA1B1B10AF1A1BGFE1FBFD1GB2BEGHGA??/>1@F1F101B20B21EF22@12G2BEGHH>B22GHFFGF>2B2F2>>2FD111FGHHHEEH2FFHHHF1BDC1B1<GEBC1111?CC/A0?@GHD1?1?1<FF0<.....011>DGD000=0=00CC000=0=00:00000<//:C00;00:0.0;;9000000;0;0;009FF0;
@M03495:530:000000000-LYBTV:1:2108:26507:12204 2:N:0:CTGGAGTA+AACCGAAC
ATATTTTGCCGTTGATAAACCAAAGCTCACATGCTGACAGATCGGAAGAGCGTCGTGTAGGGAAAGAGTGTGTTCGGTTGTGTAGAGCTCGGTGGGGGCCGGATCATTAAAAAAAAAAAAAATCGAAGGACAGGGAGCGGAAAACGGCTGCATTGCGAGAGTTTTTCCATAGGAGACGACTCCCTGACTAGGATCAACTGCGTTATGACTATATAACTGACAGGCATCATGGAAGCACACAAGTGGATCGT
+
BBCCCFFFFFBAGGGGGGGGGGHGGHGHHHGHHGFFDGHHGGFHEDGGGHBFAEFEFHHGHGFACHGGFGDFB?BECFFGFE243434@31>1?E/////</>/>02D2?G2</</-<--<-.;../.;..::.....-9--9/9-.---./9/;/.----:///./////////..:--.;;./;/;////;//.////:....:///9/////////////...///;///9/:///9...//////./
@M03495:530:000000000-LYBTV:1:2108:6170:12205 2:N:0:CTGGAGTA+AACCGAAC
ATATTTTGCCGTTGATAAACCAGTTGGCTCTAGCTGCCATGCAATGTCACAACCACTTCTTGCCCTCCAAAGCTCACATGCTGACAGATCGGAAGAGCGTCGTGTAGGGAAAGAGTGTGTTCGGTTGTGTAGATCTCGGGGGGGGGCGGGGAATTAAAAAAAAAAAATACAAAACTGGAGGGCGTGGAGTTGAGACGCTTAACAAGCATTACACCGAGATAAAGCCTAGAGATACAAAGAGAGTCGTCGTG
+
ABBABFFFFFCCGGGGGGGGGGHHHHGHHHHHHHHHHHHHHHHHFHHHHHHGGGGGHHHHHHHHHHHGHHHGHHHHHHHHHHHFHHHHHHHGEFGHHHGGGGGGHGHHGHHHGGHHHHH0GFGCEGGCD?3333DD30F/>@--9--:----.:;000:0:@:>--@.00000..0;/;..-.-9--..0/000.0.-9..:000/.;;0:900/-;--.00000.00/000000000//9/.;0-..--.
@M03495:530:000000000-LYBTV:1:2108:26717:12232 2:N:0:CTGGAGTA+AACCGAAC
ATATTTTGCCGTTGATAAACCACCCTCCCTGTGGTCGTTATCTTGCTCCTTCTGTCGTCAACTTCCAAAGCTCACATGCTGACAGATCGGAAGAGCGTCGTGTAGGGAAAGAGTGTGTTCGGTTGTGTAGAGCGCGGGGGTGGCGGTGCGATTAAAAAGAAAAAAATAGACGGGGTGTTATGCTAGATGTTAAGGAAATACTACTCACCATAAAACAGAGTCTTATGCGAGTTGGTAAAAGCAGATCTACT
+
BBBBBFFFFFBAGGGFGGGGGGGAEHDFEFGHHHGHGGGDHHGFBGHHGFGHHEFGGGGHGHFHGGHHHHGHHGFHHHGFHHFHGFHHGGGGGHHHGGGGFGFBFFGHGHG3CBGB?G3??EFEBDA233332/>///--:-;.------....090;...9..-;;////..--9-9.://///9//////;/9;/9/////:///9./9////99.//;///////..--;//./////.////9//9:
@M03495:530:000000000-LYBTV:1:2108:12496:12233 2:N:0:CTGGAGTA+AACCGAAC
ATATTTTGCCGTTGATAAACCAGGACTCAGGCTGGACCAAAGCTCACATGCTGACAGATCGGAAGAGCGTCGTGTAGGGAAAGAGTGTGTTCGGTTGTGTAGATCTCGGTGGGGGGCGTATCATTAAAAAAAAAAGATAAGAAAGGGAAGGCGGGAAGGATCACATGGACCGATTGTAGTGACGTACCTTCTAGAGGGTCACTCTGTGCCAAATGAATCGTCATGCTAGTCGTAGCATGGTAGATACGCTG
+
BCCCDFFFFFDCGGGGGGGGGGHGHHHHHHGGHHGGHHHHHHHHHHHHHHHHHHHHHHHHHGGGGHHHGGGE>EGGHHGCHHHBGGHGHFGHGGGGGGGF4B444?40F/?<//<--9--<.<1<11<B0-<@<;..0:1011/0....9..-----...0/./010/00/---.<0111/11.....110011<0/../<01111111110/01111<.....11111<1.....11::<11111:....
@M03495:530:000000000-LYBTV:1:2108:25491:12235 2:N:0:CTGGAGTA+AACCGAAC
ATATTTTGCCGTTGATAAACCAGCTAATCCTGAAAAAAAAATCAAAGCTAAAAACTACAATGCTAAGACCACGATGTGACTGCTATCAAAGTTAGATATATATGTAAATTATTCATCTGTCAAATCCTAGAATTATATCATACCTGCTCCAGCAATCACGACCTGTAATGGTTTAGTGGGTTGTTCACTGTTTCTGAAAAATGAAGATAGTTGTCCAGCTTCCAAATAGTTTATTGTGTTTTCTAGTGGAG
+
AAABBFFFFFDA2EGGFFGFGEHFHHHHHGHHHHHHHGAEGHGHHHFGHF5DGF1BFFBGHHHGHFFHHFHH?GHGHEHBGFFHGHBGFGH4GGHBGFGEGHHFFGHGHGHGHHHHGGFHFHHHHFHDGGBGGHHHGH3GHHH2FHFCFFHHGHHHHFHGFGGGEGFDFFGFG0GGF1G.EG?FHF1<GFGDHDF0DHFE.AF0<CCGFGHHHFB0GHBGFF/::C0CBFFB0BBFFFFGGE0;00;C.0;
@M03495:530:000000000-LYBTV:1:2108:25174:12253 2:N:0:CTGGAGTA+AACCGAAC
ATATTTTGCCGTTGATAAACCAGTCCAAAGCTCACATGCTGACAGATCGGAAGAGCGTCGTGTAGGGAAAGAGTGTGTTCGGTTGTGTAGATCTCGGTGGTCGGCGTATCATTAAAAAAAAAAAAATGGTCGCGCGCCGTGGGCGCGCTCGCTTGGACTCGTGTAGTCAGGGTGTAAGACGGTGTTCATTCGCCCCGACTGCCGCCTTCGCTGGCTAGGTGTTTGTTCAACATTTACGTTACGGCTACATA
+
BCCCCFFFFFCCGGGGGGGGGGHHHHHGHHHHHHHHHHHGHGHHHHHHHGEFGHGHGGFEGGFHHHGHFHHHHGHHGGEFGGGFGEAEF344@G4BE1??>3>/>///<0D3GFF33BC@/</---.0000--<--:---;--.--99@A--..;9090/..../00900/./.-00000..9.:.000000...-;---.9:---.:0.;;A-./0..900;//:/00:00:0000./:/...--./900
@M03495:530:000000000-LYBTV:1:2108:13042:12271 2:N:0:CTGGAGTA+AACCGAAC
ATATTTTGCCGTTGATAAACCATTCGTTATCTTGCTCCTTCTGTCGTCAACGAATTTACTAATTCCAAAGCTCACATGCTGACAGATCGGAAGAGCGTCGTGTAGGGAAAGAGTGTGTTCGGTTGTGTAGATCTCGGGGGGCGCCGGAGCATTAAAAAAAAAAAAGGAGCAGAACAGAGAGGGAGACGGGGTGGACGAGAATACGCGAGATTGAGCTGGCCGCAACGTAGAGTACTCTCGCAGTTCTCATA
+
BCBCCFFFFFECGGGGGGGGGGHHHHHHHHHHHHHHHHHHHHHHHGGGHGHGGGHHHHHHHHHHHHHHHHHHHHHHHHHHHHHHHHHHHGGGGFHHGGGGEGGHHHGHHHHGHHHHHFCGGGFGGEG2?D33?DBFF/>C--9-<9----.0<111<BAA@FA-9../..9:////////<9?......9-<--.0---..010..<-<-.100:010/..<-----<...111:1<10..-..1111111
@M03495:530:000000000-LYBTV:1:2108:15599:12295 2:N:0:CTGGAGTA+AACCGAAC
ATATTTTGCCGTTGATAAACCACCCTCCCTGTGGTCGTTATCTTGCTCCTTCTGTCGTCAACGAATTTACTAATTCCAAAGCTCACATGCTGACAGATCGGAAGAGCGTCGTGTAGGGAAAGAGTGTGTTCGGTTGTGAAGAGATCGGGGGGGGCCGCGGGATTAAAAAAAAAAACCGAGTGCCCTCGCAGGTAGCGGGAGTGGGTCAAAACGGTGACACATTGGGGCGGACGTGTGAGGTCGAGCGTGTG
+
@BCCCFFFFFCCGGGGGFGGGGGGGHHDFHHCGHGFFEEHHHHHGFHHGHHHFFGHGGGHGHGGGHHHFHFHHHHHHGHHHHGHGFHHEFHHFHHHHHHGGGGGGHHGGEEEG/2GFFGAGGCGF?FF0FHD?FDGD?222>0<@1////>--:----;-:-9B//;//-;9---.:---../9//.---.;./9/9---9...9...///9-...9///.////.-.-----..9.//./.--;:-....
@M03495:530:000000000-LYBTV:1:2108:25429:12304 2:N:0:CTGGAGTA+AACCGAAC
ATATTTTGCCGTTGATAAACCAGCTAATCCTGAAAAAAAAATCAAAGCTAAAAACTACAATGCTAAGACCACGATGTGACTGCTATCAAAGTTAGATATATATGTAAATTATTCATCTGTCAAATCCTAGAATTATATCATACCTGCTCCAGCAATCACGACCTGTAATGGTTTAGTGGGTTGTTCACTGTTTCTGAAAAATGAAGATAGTTGTCCAGCTTCCAAAAAGTTTATTGTGTTTTCTAGTGGAG
+
BBBBBFFFFFBAGGGGGFGGGGHEHHHGHGHHHHHGHGGGGHGHHHEHFHAEGHGHHHHHHHHHHHHHDHHHGGHEGFHHHGHHHHFHFHHFGHGHHHFFHHHGFFGHHHHFHFHFHHGHHHHHHHGHHBGHHHFHHHEHHGHFHHGGHGHEHFHFEHFEFCGGGHHHHFBGHHGF=DG.<F-EGBFDBDHHHGGHHFFEGHFFD0:;GHHHHFFGHFGHHHHFHH.EAFGGGGGGGGGGFGGGEGGG.09
@M03495:530:000000000-LYBTV:1:2108:29015:12307 2:N:0:CTGGAGTA+AACCGAAC
ATATTTTGCCGTTGATAAACCAGCTAATCCTGAAAAAAAAATCAAAGCTAAAAACTACAATGCTAAGACCACGATGTGACTGCTATCAAAGTTAGATATATATGTAAATTATTCATCTGTCAAATCCTAGAATTATATCATACCTGCTCCAGCAATCACGACCTGTAATGGTTTAGTGGGTTGTTCACTGTTTCTGAAAAATGAAGTTAGTTGTCCAGCTTCCAAAACGTTTATTGTGTTTTCTATTGGAG
+
3AAAAFFFFF@AE?4FGEGFFAGCGB5GH5FFGFFFAEEEEHHGEHBBGHHFGDEHH3BFHFFHHHGH3BEHGEGF14BBEG3GDDFHH3GB@@B3BGGFFGHHEEFBGFFF?4DGHG4BFE4?FHGGGEHEFGBFFFDFHFF?FHAHFH1C00@GHHF/?BDGGHHFFHFGFGHHGHFEGEGDGFFHHF<=0DGH00GD.CG00C0;0000<G00:C/::F/;00..-9//ABB;FFBFFFEF000;00C
@M03495:530:000000000-LYBTV:1:2108:8840:12312 2:N:0:CTGGAGTA+AACCGAAC
ATATTTTGCCGTTGATAAACCAGCTAATCCTGAAAAAAAAATCAAAGCTAAAAACTACAATGCTAAGACCACGATGTGACTGCTATCAAAGTTAGATATATATGTAAATTATTCATCTGTCAAATCCTAGAATTATATCATACCTGCTCCAGCAATCACGACCTGTAATGGTTTAGTGGGTTGTTCACTGTTTCTGAAAAATGAAGATAGTTGTCCAGCTTCCAAAAAGTTTATTGTGTTTTCTAGTGGAG
+
ABBBAFFFFFBAFGGGGGGGGGHGHGHHHHHHHHGHGGGGGGHHHHEFHHHHHHGHHHHHHGGHHHHHGHHHGGEGGHHGHHHEHHHHHHFHHHHHHFHGDGGHGHHGGHHHHFHHHHFEDHHHHFHHHGHHHHEFDHHHHGHHDHHFHHHHEHFFHGHGFFGDHHH1FFH?GGFB=<FGDFCGHFHHHGHFFBGGGHF0GGHGHEFFHFGHHG0;FCFH0CCC00.:CBBFGGGGEBCFFC0;FGGBF0.
@M03495:530:000000000-LYBTV:1:2108:14077:12325 2:N:0:CTGGAGTA+AACCGAAC
ATATTTTGCCGTTGATAAACCAGCTAATCCTGAAAAAAAAATCAAAGCTAAAAACTACAATGCTAAGACCACGATGTGACTGCTATCAAAGTTAGATATATATGTAAATTATTCATCTGTCAAATCCTAGAATTATATCATACCTGCTCCAGCAATCACGACCTGTAATGGTTTAGTGGGTTGTTCACTGTTTCTGAAAAATGAAGATAGTTGTCCAGCTTCCAAAAAGTTTATTGTGTTTTCTAGTGGAG
+
AACCCFFFFFCAGGGGGGGGGGHHHHGHHHHHHGHHHGGGGHHHHGHGHHHHHHGHHHHHHHHHHHHHHHHHGGHGFHHHHHFHHHHHHHHHHHHHHHHHFHHGHHHHHHHHFHHHHHHHHHHHHHHHHHHHHHHHHFFHHHHHHHGHHHGHGGGHHGHGE@GGHHHHGHH1?GFHGFHHCFGDHGHHHHFHGHHHHHHHHHHHHE:GGFCGHG0CGHHGFHHHGHEGGCFGGGGGGGBFFGEFFGFFFGE
@M03495:530:000000000-LYBTV:1:2108:21476:12342 2:N:0:CTGGAGTA+AACCGAAC
ATATTTTGCCGTTGATAAACCAGCTAATCCTGAAAAAAAAATCAAAGCTAAAAACTACAATGCTAAGACCACGATGTGACTGCTATCAAAGTTAGATATATATGTAAATTATTCATCTGTCAAATCCTAGAATTATATCATACCTGCTCCAGCAATCACGACCTGTAATGGTTTAGTGGGTTGTTCACTGTTTCTGAAAAATGAAGATAGTTGTCCAGCTTCCAAAAAGTTTATTGTGTTTTCTAGTGGAG
+
ACBCCFFFFFCCGGGGGGGGGGHHHHHHHHHFHCHHHGGGGHGHHHHGHHHHHHGHHHHHHHHHHHHHHGHHGGHGGHFHHGFHHHHHHGHHHHHHHHHHHHHHHHHHHHHHHGGGHHHHHGFGHHHHHHHHHHHHHHHHHHHFHHHGHHHHFHHHHEHFDGGGHGHFHGHFGGFGGGAEEGGGGHEFFGHHGHHGHBDHFHHGHGHHHGHFHHH0GHHHFFCCGCGGDFGGGFFFFFFFBFGGGBFFGGG
@M03495:530:000000000-LYBTV:1:2108:25752:12347 2:N:0:CTGGAGTA+AACCGAAC
ATATTTTGCCGTTGATAAACCAGTCACAACCACTTCTTGCCCTCCAAAGCTCACATGCTGACAGATCGGAAGAGCGTCGTGTAGGGAAAGAGTGTGTTCGGTTGTGTAGATATCGGGGGGCGGCGGATCATTAAAAAAAAAAAAAGTGGGATGAGCTAGTGCGTCAGGGCGATGTAATATAACTATTGGATCTCGTAAATGATGTATAGTGATGTTGAGTTGTAGAGATCATGAAATACTGGTCGCAGGTG
+
BCCBCFFFFFDCGGGGGGGGGGHHHHHHHGGGGHHHHHHHHHHHGHHHHHHHHHHHHHHHHHHHHHHHGGGGGHHGEGGGGFGHHGHHHHHHHHGHFHHGGGGGGG243B444D?E/>@--;:>-----.0000:BFDD9-9-;-.::09.0;0000000;0-.-../..--;..000000000000000:000.....:00000000000000:0000:00:0000:000:0:00000:0:00-:-.-.0
@M03495:530:000000000-LYBTV:1:2108:2731:12351 2:N:0:CTGGAGTA+AACCGAAC
ATATTTTGCCGTTGATAAACCACCCTCCCTGTATTCCAAAGCTCACATGCTGACAGATCGGAAGAGCGTCGTGTAGGGAAAGAGTGTGTTCGGTTGTGTAGATCTCGGGGGTGGCCGGATCATTAAAAAAAAAAACAAGCACGAACCGGGGGAAGTCAGTGAGCAACTGGTAGCAGACGATGTGAGGGCGGATAGTAGTGCACCGATCGAATGCGGTTGTACGTGTCTCGAGATAACGACAGTATGGAATC
+
CCCCDFFFFFCCGGGGGGGGGGGGGHHGGHHHHHHHHHHHHHHHHHHHHHHHHHHHHHHHGFGGHHGGEGGGGGHHHGHHHHHHFGGHGGHGGFGGGGGFB?4DEDHF/E?//>0=<//?@C1111=GGCG?<--<.././/-..--------.9<000000000/.///000000/.--...000..<----.0<00</000/9----./000.-.--.00.:/</00/0...0009.-@-<00:<0000
@M03495:530:000000000-LYBTV:1:2108:17433:12362 2:N:0:CTGGAGTA+AACCGAAC
ATATTTTGCCGTTGATAAACCACCCTCCCTGTGGTCGTTATCTTGCTCCTTCTGTCGTCAACGAATTTACTAATTCCAAAGCTCACATGCTGACAGATCGGAAGAGCGTCGTGTAGGGAAAGAGTGTGTTCGGTTGTGTAGAGTTCGGGGGGGGGCGGAATCATAAAAAAAAAAAAAAAAGGAATGAGCATGATTGACTGAGATCATCTAGTAGACTATTGAGCTGTAGCGGGATAAGCAGGCTTCAGGAT
+
BBBBBFFFFFCBFGGGGGGGGGGGGHHGGHHHHGHHGGGGHHHGFHHHHGHGHHHHGGFHGHFGGHHHHHHHHHHHHFHHHHHHHHHHHHGHHHHHHHHHGEGGGHHGEGE>FEBGFGEHHHFGBGGHHFH?DGGGDG22>22222/</<-------:--./////:;/@----;---:-..//////9/////////////////////9///;///////////////----.9/////...///////
@M03495:530:000000000-LYBTV:1:2108:5569:12364 2:N:0:CTGGAGTA+AACCGAAC
ATATTTTGCCGTTGATAAACCACCCTCCCTGTGGTCGTTATCTTGCTCCTTCTGTCGTCAACGAATTTACTAATTCCAAAGCTCACATGCTGACAGATCGGAAGAGCGTCGTGTAGGGAAAGAGTGTGTTCGGTTGTGTAGATCTCGGTGGTGGCCGGGTAATTTAAAAAAAAAGTAGAATATAGGACACGGTGCTGTGGGAGACGTAGAGGTTGCAGTAGAGCGAGCGATACGTTGAGTGTCGGACTGTT
+
BCABBFFFFFCCGGGGGGGGGGGGGHHGGHHHHHFGGGGHHHHHHHHGHHHHHHHHGGGHGHGGGHHHHHHHHHHHHHHHGHHHHHHHGHHHHHHHHHHHGGGGHHHGGGGEGGFHHGHHHHGGGHGHFGHGGGGGGGB@F22222FC?C////00---<-<=000=0<0<::@.000000900000//..-;.-00;9/..........//9//./9/////;---:--..-.//..;9///.----./:
@M03495:530:000000000-LYBTV:1:2108:17597:12374 2:N:0:CTGGAGTA+AACCGAAC
ATATTTTGCCGTTGATAAACCAAAGCTCACATGCTGACAGATCGGAAGAGCGTCGTGTAGGGAAAGAGTGTGTTCGGTTGTGTAGATCTCGGTGGTCGCCGGATCATTAAAAAAAAAAAAAATCAAAGATCTTGGGGGATCCGCATTAGGGTAACGAACAAACGAGAGTTACGAGTTACACGGTAAGTGCCGATGTGGAGCTCCGATATAGATGTTTACAATACGTTACATGAGTATCACAGCGTCGTGAG
+
CCCCCFFFFFDCGGGGGGGGGGHHHHHHHHHHHGHHHHHHHHHHGGGGHHFGGGGGGHHGHGHHHHCGFHHHFGHGGGGGGG2@B44BB4F?1??13>/>///?<03F33BGFGG//><@>-.00000/00000<.---../..<..000.///0...--/...9<.-0000.9...0<00.-..<00000---..000./.009<.-<00:00000:00<000.0//.000000000000:.-..<<./.
@M03495:530:000000000-LYBTV:1:2108:10283:12375 2:N:0:CTGGAGTA+AACCGAAC
ATATTTTGCCGTTGATAAACCAGCTAATCCTGAAAAAAAAATCAAAGCTAAAAACTACAATGCTAAGACCACGATGTGACTGCTATCAAAGTTAGATATATATGTAAATTATTCATCTGTCAAATCCTAGAATTATATCATACCTGCTCCAGCAATCACGACCTGTAATGGTTTAGTGGGTTGTTCACTGTTTCTGAAAAATGAAGATAGTTGTCCAGCTTCCAAAAAGTTTATTGTGTTTTCTAGTGGAG
+
A3AAAFFFFFBBGGGGGGGGGGHHHHHHHHHHHHHHHGGGGHGHHHFHHHHHHHGHHHGHHHHHHGHHHHHHGGGGHHHGGFFFHHGFFHHHHHHHHHHHBHGHHHHHHFHHHHHHHHHHHHHHHHHHHHHHHHHHHHHHHHHFHHHHHGHHHHEGHGHGGGGGGHHHHHGHHHHGGHFGGGCGGGHHHHHHGFFHHHHGACGFGHHHHHHFFC0CCHFCHBCCC0GEGGGFFGB900;9FGGGGGGG?C?
@M03495:530:000000000-LYBTV:1:2108:22380:12379 2:N:0:CTGGAGTA+AACCGAAC
ATATTTTGCCGTTGATAAACCAGAACCATCCAAAGCTCACATGCTGACAGATCGGAAGAGCGTCGTGTAGGGAAAGAGTGTGTTCGGTTGTGTAGATCTTGGTGGTCGGCGTGGTATTAAAAAAAAAAAATCTAGCTAATCCTAATCATTGCTTGCACCATTCATATTGACCTACTGACCCAGTTGAATCATCCTGCTTGCACTACCAGTATGTGCTGTTACCTGATACGGCGATACTGCATAGGCTTGAG
+
BBBBBFFFFFBAGGGGGGGGGGHHHGEHHHGHGFHHHGHFHHHGFHHHFGGHFHCEGGFGCFEFFFGAFGHGFFFFFFGFFGCGF?EFFGDG24344444?BB?>>3//<>////33BFFGB2<B?<---0/0000000000=00=0000=0000.00:.0:000<00000000/00;///../000;0;90;000;/09.0;00//0//////;/////////;B///..----;;B/B///;////-./
@M03495:530:000000000-LYBTV:1:2108:12028:12394 2:N:0:CTGGAGTA+AACCGAAC
ATATTTTGCCGTTGATAAACCAGCTAATCCTGAAAAAAAAATCAAAGCTAAAAACTACAATGCTAAGACCACGATGTGACTGCTATCAAAGTTAGATATATATGTAAATTATTCATCTGTCAAATCCTAGAATTATATCATACCTGCTCCAGCAATCACGACCTGTAATGGTTTAGTGGGTTGTTCACTGTTTCTGAAAAATGAAGATAGTTGTCCAGCTTCCAAAAAGTTTATTGTGTTTTCTAGTGGAG
+
AABBCFFFFFCBGGGGGGGGGGGHHHHHHHHHHHHGHGGGGHHHHHHGHHHGHHGHHHHHHHHHHHHHHHHHGGHGHHHHHHHHHHHHHHHHHHHHHHHHHHHHHHHHHHHHHHHHHHHHHHGHHHHHHHHHHHHHHHHHHHHHHHGHFHHHGHHHHHHGGGGGHHHHHHH?GGHGFHHHGFGGHHHHHGHHHHHHGHHHHHHGHHHHHEGGHHHHHHHHHHGFFHHEA;FFGFGFGECBGGFGFGGFFBE
@M03495:530:000000000-LYBTV:1:2108:14204:12394 2:N:0:CTGGAGTA+AACCGAAC
ATATTTTGCCGTTGATAAACCAGCTAATCCTGAAAAAAAAATCAAAGCTAAAAACTACAATGCTAAGACCACGATGTGACTGCTATCAAAGTTAGATATATATGTAAATTATTCATCTGTCAAATCCTAGAATTATATCATACCTGCTCCAGCAATCACGACCTGTAATGGTTTAGTGGGTTGTTCACTGTTTCTGAAAAATGAAGATAGTTGTCCAGCTTCCAAAAAGTTTATTGTGTTTTCTAGTGGAG
+
AABBBFFFFFBBGGGGGGGGGGGHHHHHHHGHHHHHHGGGGHHHHHHHHHHHHHGHHHHHHGHHHGHHHGHHGGHGFGHGHHEHHHHHHFHFHHHHHHHHGHHHHHHHHHHGHGHHHHHHHHHHHHHHHHGHHHHHHEFFHHHCGHGGHFHHHHHHEHHGGGGGHFGHFGGGHHHHHHHHDFGAHHGHHHFGHHHHGFHHHHHHEGGHHHHHHHCGBCG0GHG0CB;ED9FGGGGGGGFBFGEBBBFGE9A
@M03495:530:000000000-LYBTV:1:2108:22715:12398 2:N:0:CTGGAGTA+AACCGAAC
ATATTTTGCCGTTGATAAACCAGGACTCAGGCTGGACCAAAGCTCACATGCTGACAGATCGGAAGAGCGTCGTGTAGGGAAAGAGTGTGTTCGGTTGTGTAGATCTCGGGGGTGGGCGGATCATTAAAAAAAAAAAAAGATAAATGTGATGAGATGGGGAGTCTGATATAGCGATGACATGGCAAGTGTAGACTAGAGCTGCTACACTGTCTGAGTGAGCTATGAGGCGACGGATAATCGCCATGTGGCCT
+
CCCDCFFFFFECGGGGGGGGGGHGHHHHHHHHHHGGHHHHHHHHHHHHHHHHHGHHHHHHHGGGGHHHGGGGEGGHHHGHHHHHFGHGFBGHFGGGGGF2B?444440E/<D//>/?/--<-<<DD1D1DCC?@----..011111<111<<01<00...-./11<1111:1--..10010/./0.11<<1111000010:0:1<0/1<11111110100101111/.<<---...011..9..0:10..0
@M03495:530:000000000-LYBTV:1:2108:5717:12409 2:N:0:CTGGAGTA+AACCGAAC
ATATTTTGCCGTTGATAAACCACCCTCCCTGTGGTCGTTATCTTGCTCCTTCTGTCGTCAACGAATTTACTAATCCAAAGCTCACATGCTGACAGATCGGAAGAGCGTCGTGTAGGGAAAGAGTGTGTTCGGTTGTGTAGATCTCGGTGGGGGCCGGGTCATTAAAAAAAAAAAAAGAGGTTGAAGTATGAGTAGTGCTACTCAGAGAGATACAGAGCGTATAGTCGTACTATTTGACGTGCGGTGATACA
+
BCCCCFFFFFCBGGGGGGGGGGGGGHHGGHHHHHGHGGGHHHGHHHHHHHHHHHHHGGGHGHGGGHHHHHHHHHHHHGHHHHHHHHHHHHHHHHHHHHHGGGGHHHGGGGGGHHHHGHHHHHHHHHHHHHDFFDCEA@2G222DDGF/?A/----<--.-:GF000CBC?CB----../.0///0000000;:00;/0009000000/.:900000//-...0000.9...00:;009.9..--;-.0000
@M03495:530:000000000-LYBTV:1:2108:2735:12411 2:N:0:CTGGAGTA+AACCGAAC
ATATTTTGCCGTTGATAAACCAGCTAATCCTGAAAAAAAAATCAAAGCTAAAAACTACAATGCTAAGACCACGATGTGACTGCTATCAAAGTTAGATATATATGTAAATTATTCATCTGTCAAATCCTAGAATTATATCATACCTGCTCCAGCAATCACGACCTGTAATGGTTTAGTGGGTTGTTCACTGTTTCTGAAAAATGAAGATAGTTGTCCAGCTTCCAAAAAGTTTATTGTGTTTTCTAGTGGAG
+
AAABBFFFFFBBGGGGFGGGGCGHHHHHHHHFBHHHFGCECHHHGGFFGHHEHFEHHHHHHHFEFFBHFHGHGGHCEBGHHF3GHFGFHHH@EHHHHHHHGHHHHHHFHHHGHGHHHHHHHHGHHGFHHHHHHHHHHHHHHHHBGGAB3FFH2GHHFGHG/CDDCHFFGHHHFHFFHHH.<FDDA<DDGH<DDHHD00GHCGFBDGBGHHHHHH<GE:::GF/CC0:E.B9FFGGGFG/BFFFEFB9;A0C
@M03495:530:000000000-LYBTV:1:2108:6341:12425 2:N:0:CTGGAGTA+AACCGAAC
ATATTTTGCCGTTGATAAACCAGCTAATCCTGAAAAAAAAATCAAAGCTAAAAACTACAATGCTAAGACCACGATGTGACTGCTATCAAAGTTAGATATATATGTAAATTATTCATCTGTCAAATCCTAGAATTATATCATACCTGCTCCAGCAATCACGACCTGTAATGGTTTAGTGGGTTGTTCACTGTTTCTGAAAAATGAAGATAGTTGTCCAGCTTCCAAAAAGTTTATTGTGTTTTCTAGTGGAG
+
>>AAAFFFFFBBG?FFGEGFGGFHCHGGHHHHCFHFAECEEAEDGFB2BGB5GFEHHHHHHFFGHHHHHHHH?EHEFBHHHHFFGHEGDGFHHHGHHHHEFFFBGFHFHFHHFHHHHHFGFHHFFHFHHHHHGHFHHHBGHHHBGHFHGHBF0FHHFFCA///EFFDGFDB?GHFFF1FF<ACDGFGHBGHHHFHF0GGGGE0DGHE0;:CCFHH0:G:C00:;0C.:90;9BBBFFFFGGFBFB9;CA0A
@M03495:530:000000000-LYBTV:1:2108:25842:12432 2:N:0:CTGGAGTA+AACCGAAC
ATATTTTGCCGTTGATAAACCAGGACTCAGGCTGGACCAAAGCTCACATGCTGACAGATCGGAAGAGCGTCGTGTAGGGAAAGAGTGTGTTCGGTTGTGTAGTTCTCGGGGGTCTTTGTGTCCGTAACAAAAAAAACAAGGGTTACTTTTACGCACGGCATCTTACTGTAATCCTCATAACTCTTGCTATTCGCTCATTACAACCGGTCAGATCATAATCACGAGTAGCTGTCGTCTGCATTACTGAGCTG
+
ABAABFFFFFBBGGGFFGGGGGFFDDFFGGHCGAEHHHGAEHCFFHFGFHHEE52FH3FGHGFEEFFH?11>0EG2DFCGEHG3F@3EGBF@E?C1>EE243444?4///><</222@22??1<?0//?1??.---<../.....0000000...------/00;00;0;000000000090;00;000000.;..:///////.-;;-..BB///;/////..-:.//////...9.////:////;///
@M03495:530:000000000-LYBTV:1:2108:8796:12439 2:N:0:CTGGAGTA+AACCGAAC
ATATTTTGCCGTTGATAAACCAGCTAATCCTGAAAAAAAAATCAAAGCTAAAAACTACAATGCTAAGACCACGATGTGACTGCTATCAAAGTTAGATATATATGTAAATTATTCATCTGTCAAATCCTAGAATTATATCATACCTGCTCCAGCAATCACGACCTGTAATGGTTTAGTGGGTTGTTCACTGTTTCTGAAAAATGAAGATAGTTGTCCAGCTTCCAAAAAGTTTATTGTGTTTTCTAGTGGAG
+
AABABFFFFFCAGGGGGGGGGGHHHHHHHHHHHHHHHGGGGHHHHGBGHGBFHHGHHHHHHHHGHHHHHHHHGGHGGFHHHGFHHHHHHHFGHHHHHHHHHHHHHHHHHHHHHHHHHHHHGHHFHHHHHHHHHHHHHHHHHHHHHHHHHHHHEFHHHHHGGGGGHHHHHHHFHHHH1GAGGGGFGHHFHHHHHHHHHGHGHHHHHFHHHHHHHHHHFGHHBHCCG0CCEFGGGFFGGGGGGBFGGGGG.9E
@M03495:530:000000000-LYBTV:1:2108:23156:12446 2:N:0:CTGGAGTA+AACCGAAC
ATATTTTGCCGTTGATAAACCAGCTAATCCTGAAAAAAAAATCAAAGCTAAAAACTACAATGCTAAGACCACGATGTGACTGCTATCAAAGTTAGATATATATGTAAATTATTCATCTGTCAAATCCTAGAATTATATCATACCTGCTCCAGCAATCACGACCTGTAATGGTTTAGTGGGTTGTTCACTGTTTCTGAAAAATGAAGATAGTTGTCCAGCTTCCAAAAAGTTTATTGTGTTTTCTAGTGGAG
+
CCCCCFFFFFCBGGGGGFGGGGHHHGHHHHGHHHHGHGFCGHFHHHGHHHHHGHGHHHHHGHHHHHHHHHHHGGHGHGHHFHHHHHHHEFHFHHHHHHHHHHHHHHHHHGHHFFHHHHHFFGHHHHHHHHHHHHHHHHHHHHHHHHGFGHGHHHFHHHHGDGGGFGFHHHEGFGHHFFGHGGGGHFHFHHHHFHGGHGHHHCFF0CGHHFFGHHHHFFHHBG0C0C;AAFFFGFGGGGFFFF0BBB009:A
@M03495:530:000000000-LYBTV:1:2108:21730:12498 2:N:0:CTGGAGTA+AACCGAAC
ATATTTTGCCGTTGATAAACCAGTCACAACCACTTCTTGCCCTCCAAAGCTCACATGCTGACAGATCGGAAGAGCGTCGTGTAGGGAAAGAGTGTGTTCGGTTGTGTAGATCTCGGTGGTGGGCGGATCATTTAAAAAAAAAAATGTGGTAACACAAATAGTTATTCGTCAACAAAATTGTAATATACTGATCAATCATTCGTCTAATCACTATTAGTAACATCCCGTATTCATAGACAATTCACTCATTC
+
BBBBBFFFFFBBGGGGGBGGGGFHHHHHHGGGGHHHHHHGHHHHGHHGGHGGHHHHGHHHHHHHHHHHGGGGHHHGGGGEFFGFHG3GHHGHGGHH?GGGGGGGFG2F344?4BFE??///?//<//<<GB111@1<F<C<--;.0000/;:0C/...0090909;0//...009..0/0090000000000;000/////;/...9////9//9//9////9;/...;9/////////./////9/9///
@M03495:530:000000000-LYBTV:1:2108:15876:12567 2:N:0:CTGGAGTA+AACCGAAC
ATATTTTGCCGTTGATAAACCAGGCGGACCAAAGCTCACATGCTGACAGATCGGAAGAGCGTCGTGTAGGGAAAGAGTGTGTTCGGTTGTGTAGATCTCGGTGGGCGCCGGATCATTAAAAAAAAAAAAAAAATGGGAGGTATGTAGCAGTGTGGGCGGGAGGATCAAGATGGTGCAGGAGTAGGACATAGTGAGTGTGAAACGCCAGGGTGATATGAGACGGACGATAGATTCAGCGACTTTGTAACTGG
+
CCCCCFFFFFDCGGGGGGGGGGGGGGGGGGEGGHHHHHHHHHHHHHHHHHHHHGGGGHHHGGGGGGFHHHGGHHHHHHHGGFEHGGGGCEFB4344?BGFG/?E/////<//?/0=111F=FCGGG-:-----.00./.-.000;:000000;0...---:--.;;::00;0000000..://00:0/000000000;00000.--.-.9/..00;00000...---...0:000009---.00;;0000/
@M03495:530:000000000-LYBTV:1:2108:13044:12588 2:N:0:CTGGAGTA+AACCGAAC
ATATTTTGCCGTTGATAAACCACCCTCCAAAGCTCACATGCTGACAGATCGGAAGAGCGTCGTGTAGGGAAAGAGTGTGTTCGGTTGTGTAGATCTCGGTGGTGGCCGGATCATTTAAAAAAAAAAAAATGAGGAATGATGTAGTAAGACAAGAAGAGGAATGAAGAAAAAGTGGTCGAACATTAGAGCTAGCACTAGGACGTACGTGATGAGTATCGATCGAGTTGGCGTGGTCACAGTGTGACGATATC
+
BCCBCFFFFFECGGGGGGGGGGGGGHHGHHHHHHHHHHHHHHHHHHHHHHHGGGGHHHGGGGGGHHHHGHHHHHHGHHHGHHGGGGGGCFFBB44BFCE/E?///0?</<CBGBG3B3BGDBCF//---.011/0<0<0=1111<11:10//.///0..:/00<11:///..010<0--<.9111<101000000000/:0-...-//./1101111...<-..:.100-.--.0101<0111<1....-1
@M03495:530:000000000-LYBTV:1:2108:17284:12604 2:N:0:CTGGAGTA+AACCGAAC
ATATTTTGCCGTTGATAAACCAGTCAGGAGTCCAAAGCTCACATGCTGACAGATCGGAAGAGCGTCGTGTAGGGAAAGAGTGTGTTCGGTTGTGTAGATCTCGGTGGTCGCCGTATCATTAAAAAAAAAAAAGTAAGTAGATAAGTTGTGGGCGGAATAATGAACATAGGACTTGATCAAGATGATTTAGTTCAAATTATAGTGATTGTGGTGTGACAGCGTCGCATTGGTTGTAGCATGTAGTGCCGTAA
+
BCCCCFFFFFCBGGGGGGGGGGHHHHHHHGHHHHHHHHHHHHHHHHHHHHHHHHHHGGGGHHHGGGGGGHHHHGHHHHHHHHHHHHHGGGGGGG2@GFFFFGFG/E?>3<</E//0B?3333BGGCD@@/<-.1100000<00=000=0...<----.00::00000<0000<00000000000000000:00000<0000000000000.<..9000<.-..---..00<<A.00<000<000/00-...
@M03495:530:000000000-LYBTV:1:2108:7478:12604 2:N:0:CTGGAGTA+AACCGAAC
ATATTTTGCCGTTGATAAACCAGCTAATCCTGAAAAAAAAATCAAAGCTAAAAACTACAATGCTAAGACCACGATGTGACTGCTATCAAAGTTAGATATATATGTAAATTATTCATCTGTCAAATCCTAGAATTATATCATACCTGCTCCAGCAATCACGACCTGTAATGGTTTAGTGGGTTGTTCACTGTTTCTGAAAAATGAAGATAGTTGTCCAGCTTCAAAAAAGTTTATTGTGTTTTCTAGTGGAG
+
ABABAFFFBFDA2EFBGGGGGGHHGHHHHHHHFHHGHGGFGHGHHHHHFHHHFHGHHGHHFHHHGHHHHFHHGGHGHHHHHHGHHHFHFGHHHHHGHHHFHHHHHHHHHHHHFHFGFHHHGHHHHHHHHHGHHHHFGFHHHHHHGHHCGHFHGHHHHHHGGCFFFFFHHHHDFGHHFDHF>FDDHHHHEHHHHHFHHBDGHHGH0CHGGHGCGGGFFHHHFG0;;FE?ACFGEFFG0;FF/:;00C;;.;E
@M03495:530:000000000-LYBTV:1:2108:17231:12609 2:N:0:CTGGAGTA+AACCGAAC
ATATTTTGCCGTTGATAAACCACCCTCCAAAGCTCACATGCTGACAGATCGGAAGAGCGTCGTGTAGGGAAAGAGTGTGTTCGGTTGTGTAGATCTCGGTGGTCGCCGGATCATTAAAAAAAAAAAAAAAATTCGGATCATGGATAGGGGTCTGAGGTGCTAGGGTAGAACGTGCAAGACCATCTGATCGGACTATTGTACGGACATATATGATGCTGACTATAATTGTCGTACAGTGTGGAGGGGGGGAA
+
CCCCCFFFFFECGGGGGGGGGGGGGHHGHHHHHHHHHHHHHHHHHHHHHHHGGGGHHHGGGGGGHHHHGHHHHHHHHHHHHHGGGGGGGGEB4@4B40//?E>3>//<//?/0?B?22DFFCF?C------.01....-.1100110/....//11./.<<11.<//.110<....10////0011:1<...--/11111<<..--0:11:11111<11<1111111111.<...1111:.<<.------.
@M03495:530:000000000-LYBTV:1:2108:6380:12609 2:N:0:CTGGAGTA+AACCGAAC
ATATTTTGCCGTTGATAAACCAGCTAATCCTGAAAAAAAAATCAAAGCTAAAAACTACAATGCTAAGACCACGATGTGACTGCTATCAAAGTTAGATATATATGTAAATTATTCATCTGTCAAATCCTAGAATTATATCATACCTGCTCCAGCAATCACGACCTGTAATGGTTTAGTGGGTTGTTCACTGTTTCTGAAAAATGAAGATAGTTGTCCAGCTTCCAAAAAGTTTATTGTGTTTTCTAGTGGAG
+
3AABCFFFFFBAGGGGGGGGGGHHHHHHHHHHHHHHHGGGGHHHHGEHHHHHHGGFHHHHHHGHHGHHHHHHGGHGGHHGHHHHHHHHHHHHHHHGHHHEHHHHHHHHHHHHFHHHHHHHHHHHHHHHHHHHHHHHHHGHHHHHHHHFHHHHHHHHHHHGGGCGHGHHHHH<GGHHHHEHAFGGHHHGHHHHHEGHFHFGHHGGHHFHGFCGFHGHFGFBGFCGGHH.ABFFBBFFBFCCBBFGBB;BFB?
@M03495:530:000000000-LYBTV:1:2108:20816:12610 2:N:0:CTGGAGTA+AACCGAAC
ATATTTTGCCGTTGATAAACCAGGACTCACGCTGGACCAAAGCTCACATGCTGACAGATCGGAAGAGCGTCGTGTAGGGAAAGAGCGTGTTCGGTTGTGAAGCTCTCGGCGTTTCGCCGATACACTAATAATTCCATTCTCCTCTCATGCACTCTGGACTTCCAGTTTGAAATGCAGCACCCAAGTTGAGCCCGGGACTTACACATCCCCCTTAACAATCCGCCTAACCTACCATTACGACCTGTAAATCC
+
AA1A1BDB11A1A11FF3F11EF0A00A110BE0AGH0///BG11BFBFD1D1A01BAF1//A//ACBEBEE///>11/00/0000/>??02//?E///2B111<B1/?////<1/?/<////111?111=111=<1111111<FC11=000D/D00=<0<D0000;;;C0;G0;G0;..CCE.:;00;;B:C-----.00;;:090/-9-;;//9;//;---9--/--;//;//9:/9--;--9////99
@M03495:530:000000000-LYBTV:1:2108:19229:12612 2:N:0:CTGGAGAA+AACCGAAC
ATATTTTGCCGTTGATAAACCAGCTAATCCTGAAAAAAAAATCAAAGCTAAAAACTACAATGCTAAGACCACGATGTGACTGCTATCAAAGTTAGATATATATGTAAATTATTCATCTGTCAAATCCTAGAATTATATCATACCTGCTCCAGCAATCACGACCTGTAATGGTTTAGTGGGTTGTTCACTGTTTCTGAAAAATGAAGATAGTTGTCCAGCTTCCAAAAAGTTTATTGTGTTTTCTAGTGGAG
+
>AAAADFFDFDAGGGFGFGGGGHGFHHHGHHGHCGHHGEGGAFGFHHHHGGHGHDFHHHHHHFHHHHHHHHHGGHGFFHGGHHHHHGHHHHHHHHHHHHHHHHHHHGHHHHHFHHHHHHHHHFEHHHHHHHFHHHHHGHHHHHGHHHFHGFFHGEHHHHGGGGDH11FGHGHHHHFGFHHGGCDHHGFDHDGHFFDDDGHGAGHHGFGHHHFCGB:GC/GCFFBGCE?;9BFFFGFFBBBFB9BFBFFG0A
@M03495:530:000000000-LYBTV:1:2108:23115:12624 2:N:0:CTGGAGTA+AACCGAAC
ATATTTTGCCGTTGATAAACCAGTTGGCTCTAGCTGCCATGCAATGTCACAACCACTTCTTGCCCTCCAAAGCTCACATGCTGACAGATCGGAAGAGCGTCGTGTAGGGAAAGAGTGTGTTCGGTTGTGTAGATCTCGGTGGGGGCCGTGTCATTAAAAAAAAACAGAGGACAAGAAGGGCGAAAAGCCTGTGTAATAGAGTGGAGCAAGTGCGCACGTCTGGCAGGAGCTCGTGCAGAGGCAGCACATGT
+
CCDDDFFFFFDCGGGGGGGGGGHHHHHHHHHHHHHHHHHHHHHHHHHHHHHGGGGGHHHHHHHHHHHGHHHHHHHHHHHHHHHHHHHHHHHGGGGHHHGGGGFGHHHHGHGHGGHFGGH?GGGGGGGGG2DF333FGGG/AD//>@/--<<0<1111=1<EGG-../:/.../<.<B/...<----:..0.001111111111.0./9//<11-----.././0/.-.<..0.-...1<......../101
@M03495:530:000000000-LYBTV:1:2108:24842:12630 2:N:0:CTGGAGTA+AACCGAAC
ATATTTTGCCGTTGATAAACCAGCTAATCCTAAAAAAAAAATCAAAGCTAAAAACTACAATGCTAAGACCACGATGTGACTGCTATCAAAGTTAGATATATATGTAAATTATTCATCTGTCAAATCCTAGAATTATATCATACCTGCTCCAGCAATCACGACCTGTAATGGTTTAGTGGGTTGTTCACTGTTTCTGAAAAATGAAGATAGTTGTCCAGCTTCCAAAAAGTTTATTGTGTTTTCTAGTGGAG
+
BBBBBFFFFFBBCGGGGGGGGGGHHFHGHHHHHHHGGGGGGHFCHGHHHGHHHGFFHHHFGHHHHHEFHHHHGGEGEGFHHHFFHFGBHFFGDG@BFGGBEGFHHHHHGHHHGHHHEHHHHHHFEGFFHHGHHHHHGHGHHHGHHHGGHHEF2FHHHHHGGG/CFFHHGFHHHEHHDGFFDGCFHHGDHGHFFHFHHHEHHGHHHHFHHFHFB;CBGHHHFBFB=BCA9;BFFGGGFGGGFF09C0;C.99
@M03495:530:000000000-LYBTV:1:2108:7653:12637 2:N:0:CTGGAGTA+AACCGAAC
ATATTTTGCCGTTGATAAACCAGTCAGGAGTCCAAAGCTCACATGCTGACAGATCGGAAGAGCGTCGTGTAGGGAAAGAGTGTGTTCGGTTGTGTAGATCTCGGTGGTCGCCGGATCATTAAAAAAAAAAAAAAAGGTAAGTGGTGGTATCTGGAGTATGGGAAAGATGTAGACAGATCGTAGTGTGCTCATGATACTGAAGACTATGTGTGGGATGCTGTGATTAGAGTGCTGTGGAGTACAATCGGAGG
+
BCCCCFFFFFDCGGGGGGGGGGHHHHHHHGHHHHHHHHHHHHHHHHHHHFHHHHHHGFGGGFHGGGGGGGHHHGHHHHGHFGHHHFHGGGGGDC24F4@FGB0F/EE/3//?/////BDF@2>FDCDCGC-<<--..0110<101:.91111111.0/11/./09./0111:111:/10<<..9/11111111111:111001/10<111<..9.0./111/1111010<11111//0.</111<0...-<
@M03495:530:000000000-LYBTV:1:2108:2756:12641 2:N:0:CTGGAGTA+AACCGAAC
ATATTTTGCCGTTGATAAACCAGTCAGGAGTCCAAAGCTCACATGCTGACAGATCGGAAGAGCGTCGTGTAGGGAAAGAGTGTGTTCGGTTGTGTAGATATCGGGGGTCGGCGTATCATTAAAAAAAAAAAAAGTATCGAACACTCCATGTGGTGCGTTAGTCACGATAACACAGCGACAGTGTGGTGCGCGCGGGCTCTCACATGTGAAGCACGGCATCGCGTACAACTGAACATCGACCCACACGGAGC
+
AAAAAFBFFFBAFGEGG5GFFFHHHBGFGFHFFGFHHFGHBHHHHHHFBGHHFHGHEAFEHHHGGGFEGGCBGG3BGHBGGG@F?3@EEEGGGG243444B4///>>//<//<///?<1111>=G----:---.9000../.-/9C//90090/.0-..9.9//9....99:/...-----//9/.../---------./////;////////.--9-;9..9-;-.;/9/9/////./--9....---.9
@M03495:530:000000000-LYBTV:1:2108:3157:12653 2:N:0:CTGGAGTA+AACCGAAC
ATATTTTGCCGTTGATAAACCAGAACCATCCAAAGCTCACATGCTGACAGATCGGAAGAGCGTCGTGTAGGGAAAGAGTGTGTTCGGTTGTGTAGATCTCGGTGGTGGCCGGATCATTAAAAAAAAAAAAAATTGCAGTGTCGATCTGATACGAAATCACAGTTGCATACTCACAAAGTTAAGACATATATTGAGGTGACGTAGGTATATGTACTTATATCTTATGAACTGGTCATAAGCTACACAGTCTT
+
CCCBCFFFFFCDGGGGGGGGGGHHHHHHHHHHHHHHHHHHHHHHHHHHHHFGHHGGGGHHHGFGEEGGFGHGGHHGFGGHHHGFHGGGGGGE243444B4GF/?E?/?00///<>0DB33BFFCC?A@----.00000=0;0:....:0:00..:..000:000000:00000000.;0:00000/00:0000;0//.00.;...000000000000;000::0:000000/;00:00;0;0:0/0.;000
@M03495:530:000000000-LYBTV:1:2108:3774:12683 2:N:0:CTGGAGTA+AACCGAAC
ATATTTTGCCGTTGATAAACCAGCTAATCCTGAAAAAAAAATCAAAGCTAAAAACTACAATGCTAAGACCACGATGTGACTGCTATCAAAGTTAGATATATATGTAAATTATTCATCTGTCAAATCCTAGAATTATATCATACCTGCTCCAGCAATCACGACCTGTAATGGTTTAGTGGGTTGTTCACTGTTTCTGAAAAATGAAGATAGTTGTCCAGCTTCCAAAAAGTTTATTGTGTTTTCTAGTGGAG
+
3ABBBFFFFFBAGGGGGFEBFCHHHHHHHHHH5GGHHGFCGHBFHHHEHFDGHGDFGHHHGFHHHFFHHEFEGGGGHFHFGHFHHFFHHHGFHHHHHHHHFHHGDGHHEHHHHGGHHGHHHFHHHHFHHHH3GGGHFHGHHHHFGHHHHHGHFF2G2GBDG@CGHHH1GHH?FCGGFHHGGGGGGGEHFGDD00DGFBHD.<D0DCGHGFC0GG0CFHBCGFG0CGHEGGGGGF0;FFCF;C0F000;A0E
@M03495:530:000000000-LYBTV:1:2108:4305:12697 2:N:0:CTGGAGTA+AACCGAAC
ATATTTTGCCGTTGATAAACCAGCTAATCCTGAAAAAAAAATCAAAGCTAAAAACTACAATGCTAAGACCACGATGTGACTGCTATCAAAGTTAGATATATATGTAAATTATTCATCTGTCAAATCCTAGAATTATATCATACCTGCTCCAGCAATCACGACCTGTAATGGTTTAGTGGGTTGTTCACTGTTTCTGAAAAATGAAGATAGTTGTCCAGCTTCCAAAAAGTTTATTGTGTTTTCTAGTGGAG
+
AAAACFFFFFCBGGGGGGGGGGHGHHFHHHHHHHHHHGGGGHGHHHFFHHHHHHGHHHHHHHHHHGFHGHHHGGHGHHHHHHHHHHHHHHGHHHHGHHHHHHHGHHHHHHHHHHHHHHHHFHHHHHHHGHHHHHHHHHHHHHFHHHHHHGFHFGHHFGHGGGGGHHHHGFHFGHHGGHGHGGGGHHHHHHHHGHHHGEGHHHGBGHGHGHFHHCFHHFHEHGBFGHEFDGGGGGGGGGFGGGEFGGFGFFE
@M03495:530:000000000-LYBTV:1:2108:18295:12698 2:N:0:CTGGAGTA+AACCGAAC
ATATTTTGCCGTTGATAAACCAGGACTCAGGCTGGACCAAAGCTCACATGCTGACAGATCGGAAGAGCGTCGTGTAGGGAAAGAGTGTGTTCGGTTGTGTAGATCTCGGTGGTGGCCGGATCATTAAAAAAAAAAAAAGTGGAGAGGTGGGTGGGGGTGAGATCAGAGTGGAAGACAGTGGGATACGAGAGTGACGAAGTGTGAGAGAGAGGGTGAGTAGCTTGTGGACGAGGACAGTGGGTGAGGCTATA
+
BBBBCFFFFFCCGGGGGGGGGGHGHHHHHHGHHHGHHHHHHHHHHHHHHHHHHHHHHGHHHGGGGHHHGGGGGGGHHHGGHHHFHGHGHGHHGGFGGGG2?DB4D?4CF//E//?0?////BHGH2GD2@<CDC----.0000.0..0..-.9-<<---.<0<0000000.0:/.///0</..:/0..<.-0000..-..0<0:<00.........:<00000/.:.0<-----./9:<:....<...000
@M03495:530:000000000-LYBTV:1:2108:16493:12707 2:N:0:CTGGAGTA+AACCGAAC
ATATTTTGCCGTGATAAACCAGCTAATCCTGAAAAAAAAATCAAAGCTAAAAACTACAATGCTAAGACCACGATGTGACTGCTATCAAAGTTAGATATATATGTAAATTATTCATCTGTCAAATCCTAGAATTATATCATACCTGCTCCAGCAATCACGACCTGTAATGGTTTAGTGGGTTGTTCACTGTTTCTGAAAAATGAAGATAGTTGTCCAGCTTCCAAAAAGTTTATTGTGTTTTATAGTGGAGG
+
BCBBCFFFBFCBGFGGGGGGGGHHHHHHHHHHHHHAEGGCHHHHHHFHFFHHHGGHHHHHHHHHHHHHHHHGGHGHGHFFGFFHHHHHGHHHHHHHHHHGHHHGHHHHHHGGHHHGEFHHHHGHFHHHGHBHHGHHHHHHHHHHHHFHBHEGHHHHEHGGGFGHFGBGHGGHFHE11CGGG@DGHGHHHHHGHHHFG0DG.D0=D0CFHG0G:;;CFHE0GCC00.:90;0;BFFGBCFGF0CFFFFFFED
@M03495:530:000000000-LYBTV:1:2108:21441:12716 2:N:0:CTGGAGTA+AACCGAAC
ATATTTTGCCGTTGATAAACCAGCTAATCCTGAAAAAAAAATCAAAGCTAAAAACTACAATGCTAAGACCACGATGTGACTGCTATCAAAGTTAGATATATATGTAAATTATTCATCTGTCAAATCCTAGAATTATATCATACCTGCTCCAGCAATCACGACCTGTAATGGTTTAGTGGGTTGTTCACTGTTTCTGAAAAATGAAGATAGTTGTCCAGCTTCCAAAAAGTTTATTGTGTTTTCTAGTGGAG
+
BBAAAFFFFFBBGGGGFGGCGGHGHHHHHHHGHFHHGEGGGHHHGHHGHHHHGHEFHHHGHGHHHFFHHFHHGFEF?4@FFFFEHBFFGEDHFFFHGHEHFHGFF?GDHDGGDHHFFHHFHFHHGEHHHGGFHFGHG4FGFDFHFHHFHHH22FFFF2GFGGCDHHF1FF<GFHHGFFFHDGGGHHH0<DGHHFFFE0<GHHHFHHHHBFCFHFH0:CG:CFFFF0:.:9;CBFFB099CFF0CBF009;A
@M03495:530:000000000-LYBTV:1:2108:24614:12730 2:N:0:CTGGAGTA+AACCGAAC
ATATTTTGCCGTTGATAAACCAGCTAATTCCAAAGCTCACATGCTGACAGATCGGAAGAGCGTCGTGTAGGGAAAGAGTGTGTTCGGTTGTGTAGATCTCGGTGGTCGCCGTATCATTAAAAAAAAAAAAAAAAGTGTTCATGAGGGAGGTTAAATATTGATGTAGAGCAGCTTGAGAAGTGATAGCTACATGGCGTGATGGTTAGGAATGGTGTGAGTACTAGCAGTTATCTGAGTGCACAGCTGGAAGG
+
CCCDDFFFFFDBGGGGGGGGGGHHHHHHHHHHHHHHHHHHHHHHGHHHHHGHHHGGGGHHHGGGFGGGHGHGGHHHFHGHHHFFGGGEFEFG24344EFFGE/EE/3>/<<//B03BD33BFFCCGG?----<-.00000<:C00/...-9/00000000:000<0000:///:/.:.0/0:00000000000/.-9-./00000./0000000..00:0:000/000<0<00<:0000000:.00:.0/.
@M03495:530:000000000-LYBTV:1:2108:10440:12733 2:N:0:CTGGAGTA+AACCGAAC
ATATTTTGCCGTTGATAAACCAGCTAATCCTGAAAAAAAAATCAAAGCTAAAAACTACAATGCTAAGACCACGATGTGACTGCTATCAAAGTTAGATATATATGTAAATTATTCATCTGTCAAATCCTAGAATTATATCATACCTGCTCCAGCAATCACGACCTCCTGGCAAACAACCTGCAGAAAAGCCAATCAAATATATTTTCACAAGAGATGGAATGTGAGGCAATAATAGAGTACAAAGGTTGAAC
+
AABABFFFFFCBGGGGGGGGGGHHHHHHHHHHHHHHHGGGGHHHHHHHHGFHHHGHHHHHHHHHHHHHHHHHGGHGHFFHGFHHHHHHHHHHHHHHHHHHHHHHHHHHHHHHHHHHHHGHHHHHHHHHHHHHHHHHHHHHHHHHHHGFHHHGHHGHHHHGGGGGHHHHBGHHHHHHHGHHGHGFHHGHHFFHFFGHHHGHGHHHHHEHFCGGHHFHFH:FHCGFGFEGGGGFFFCFFFFFGGFFGFGFGG0
@M03495:530:000000000-LYBTV:1:2108:24215:12743 2:N:0:CTGGAGTA+AACCGAAC
ATATTTTGCCGTTGATAAACCACCCTCCCTGTGGTCGTTATCTTGCTCCTTCTGTCGTCAACGAATTTACTAATTCCAAAGCTCCCATGCTGACAGATCGGAAGAGCGTCGTGTAGGGAAAGAGTGTGTTCGGTTGTGTAGAGCTCGGGGGTGGCCGGGTCAATAAAAAAAAAAAGATATATGCATAGTGTGCTGATGGTGATCTGATGGTACAGTGTACGTATCGTAGTGCGAAGTGAATTTATCTGATC
+
CCBCCFFFFFCBGGGGGGGGGGGGGHHGGHHGHHGHGGGHGHHHHHHHHHHHHHHHGGGHGHGGGHHHHHHHHHHHHHHGHGHHBBBBGHGHEHHHHHHHGGGGHHGGGGGEFGFGHGHHFG3?DFGHFFFFCA?@AEGFF22>11?D/AC--:..:--.-.0:;00:0---9--..0000000000000000000000;00000:000000000;0:00./;F..;..9/:-.--:000:0:0:0:00:0
@M03495:530:000000000-LYBTV:1:2108:15637:12765 2:N:0:CTGGAGTA+AACCGAAC
ATATTTTGCCTTGATAAACCAGCTAATCCTGAAAAAAAAATCAAAGCTAAAAACTACAATGCTAAGACCACGATGTGACTGCTATCAAAGTTAGATATATATGTAAATTATTCATCTGTCAAATCCTAGAATTATATCATACCTGCTCCAGCAATCACGACCTGTAATGGTTTAGTGGGTTGTTCACTGTTTCTGAAAAATGAAGATAGTTGTCCAGCTTCCAAAAAGTTTATTGTGTTTTCTAGTGGAGG
+
AABBAFFFFFFFGGFFGCFGGACHGHHGFHHHFHHGGGEEFHHHHFH3FHGHHEHHGHEHFHHFFGGHFHHEGAFGHGHHBFFHHFGFHH4GGHH4FGDBGHGDDH4FGGHFHBEGHGGGFHGGHGGEEGBGHHGFHGHHHHBGHHHFGFEBHFFHEFD<@CDF1F1F<GHF0<?FFFEACCAGFHHHH<D1FG=GHHHFHFFHFFGGG<=:CG:CGHFEHHFH<C.;C0FBBBFGBB/;/FFB0;;9:9A
@M03495:530:000000000-LYBTV:1:2108:16150:12770 2:N:0:CTGGAGTA+AACCGAAC
ATATTTTGCCGTTGATAAACCAGTCAACGAATTTACTAATTCCAAAGCTCACATGCTGACAGATCGGAAGAGCGTCGTGTAGGGAAAGAGTGTGTTCGGTTGTGTAGATCTCGGGGGTCGCCGGATCATTAAAAAAAAAATAAAAGTAGGTCAGAGCAAATGAATGGGGGAGAATGACTGTGCCGCAATCTAGATAGCAGTACAGAGATAGATGAGGTGCAGCGGTGGCTTTATTGAAGATCAGGTGCACT
+
BCCCCFFFFFCAGGGGGGGGGGGHHHHHGGDHHHHHHHHHHHHGGGHHHHFGHHHHHHHHHHHHHHGGFGHHGGGGGEEFGHHGEHHHGHHHFGFGGGGGGEEE?F344FHHCE//<>/B////-.>F111>>11<-AF?.::000:000009/00://9;C00;0/.9-:-9.///////;//----:///////9/9;/////9/.//;//9////.//;/--.-....///9////;///9///////
@M03495:530:000000000-LYBTV:1:2108:7332:12777 2:N:0:CTGGAGTA+AACCGAAC
ATATTTTGCCGTTGATAAACCAGCTAATCCTGAAAAAAAAATCAAAGCTAAAAACTACAATGCTAAGACCACGATGTGACTGCTATCAAAGTTAGATATATATGTAAATTATTCATCTGTCAAATCCTAGAATTATATCATACCTGCTCCAGCAATCACGACCTGTAATGGTTTAGTGGGTTGTTCACTGTTTCTGAAAAATGAAGATAGTTGTCCAGCTTCCAAAAAGTTTATTGTGTTTTCTAGTGGAG
+
AABBBFFFFFBBGGGGGFGGGGHHHGHHHHHHGFHHHGGGGHHHHHHHHGGFGFGHHGHHHHHGHHHHHHHHGGHGHBHHHHFHHHHHHHHHHGHHHFHFHHHHFHHHGBGHFHHHGHHGHHHGHHHFHEHHHFHHHHFHHHHGHHFHHGGHHHGHHHGGGGCDGGHHHHHHEHHHDFEGCFDGFHHGHHHHHGHHGH0DGAFGBGHHHHHBGHGGHH/FCFGGB0GEDBGFGFGGGG9BBCFFGFGGGBE
@M03495:530:000000000-LYBTV:1:2108:6301:12790 2:N:0:CTGGAGTA+AACCGAAC
ATATTTTGCCGTTGATAAACCAGCTAATCCTGAAAAAAAAATCAAAGCTAAAAACTACAATGCTAAGACCACGATGTGACTGCTATCAAAGTTAGATATATATGTAAATTATTCATCTGTCAAATCCTAGAATTATATCATACCTGCTCCAGCAATCACGACCTGTAATGGTTTAGTGGGTTGTTCACTGTTTCTGAAAAATGAAGATAGTTGTCCAGCTTCCAAAAAGTTTATTGTGTTTTCTAGTGGAG
+
AABBBFFFFFBBGCGGGGGGGGHHHHHHHHHHHHHHHGGGGHHHGHHHHGHHHHGHHHHGHHHHHHHHHHHHGGHGHHHFHHFHHHHHHHHHHHHHHHHGHHHHHHHGHHHHGHHHHHHHHHHFHHHHGHHHHHHHHHHHHHHFHGHHHHFHHHHHHHHGGGGGHHGHHHGHHFHHGHHHGGGGHHHHHHGHHHHFHHDHHHHHHGHGHHGHHHHFHFEHHHFGGHH?EGGGGGGGGGFFGFGFFFCF.9A
@M03495:530:000000000-LYBTV:1:2108:2683:12801 2:N:0:CTGGAGTA+AACCGAAC
ATATTTTGCCGTTGATAAACCAGCTAATCCTGAAAAAAAAATCAAAGCTAAAAACTACAATGCTAAGACCACGATGTGACTGCTATCAAAGTTAGATATATATGTAAATTATTCATCTGTCAAATCCTAGAATTATATCATACCTGCTCCAGCAATCACGACCTGTAATGGTTTAGTGGGTTGTTCACTGTTTCTGAAAAATGAAGATAGTTGTCCAGCTTCCAAAAAGTTTATTGTGTTTTCTAGTGGAG
+
AAABBFFFFFBBGGCGGGGGGGHHHHHHHHHHFHHHHGGGGGGGHHHGHHFHHHGHHHHHGHHHHGHHHFHHGGHGFGHHHHHHHHHHHFEE@GFHGHHHHHHHHHHHHHHHHHHHHHGHHHHHHHHHHHHHHHHHHHHHHHBGFHHHFHGHHG<GHFHGCDCEHGHHGFGHHHHHFFHFGGGGHHHFHHGFGFHHHHHHFGFBHHHHHHGGHC;GFGGHHE;<CG.EEFGGFGGFFFGGFB;FFG99C0A
@M03495:530:000000000-LYBTV:1:2108:21792:12832 2:N:0:CTGGAGTA+AACCGAAC
ATATTTTGCCGTTGATAAACAAGCTAATCCTGATAAAAAAATCAAAGCTAAAAACTAAAATGCTAAGACCACGATGTGAATGATATAAAAGTTAGATATAAATGTAAATTATTCATGTGACAAATCCTAGAATTATATAATAATTGATACAGCAATCACGACCAATAATGGTATATTGGGTTGTTTCCTCTTTATGAAAAATGAAGCTATGTTTTCAGCTTCATATAAGTTTATTGTGTTTTCTAATGTAG
+
A11AAFBDFB>1A1A33B1F1AG0FFHHCFF1112F1110AA1B1110AB1B11/A11AEE11DDACGHCEGE?A/0BD@221DF22B2B112B21@F2F2B22FFH22@F222222@B2B1101111B1F121B2BF2>2B22221221>110B11B1<//>//@11@><12@21111/<//?/0>1<1111111=1>1<0100000<<0=00/0<0000<0000:;:CCC00000:////00:000090
@M03495:530:000000000-LYBTV:1:2108:27867:12842 2:N:0:CTGGAGTA+AACCGAAC
ATATTTTGCCGTTGATAAACCACCCTCCCTGTGGTCGTTATCTTGCTCCTTCTGTCGTCAACGAATTACTAATTCCAAAGCTCACATGCTGACAGATCGGAAGAGCGTCGTGTAGGGAAAGAGTGTGTTCGGTTGTGGAGATCTCGGGGGTTGCCGGAGCATTAAAGAATAAAGACAGTGAAGGATGACGGGTGAGGAGGCGTGTCTTGGACGAGACGTCGCGTCAAACTAGACGTGGAAGTGGACACATT
+
ABCCCFFFFFCAGGGGGGGGGGGGGHHGGHHHHGFGGGGHHHHHFGHHEHHHHHHHFGGHGHGGGHHHHHHHHHHHEGHHHHGHHCDHHHHHHGGGHHHGGGGGHGGGGGEF?GFEGFHEGEGHHHHGHBFCFF?AD/2<222?1?//>A--<.<<----.0;0;00:.000000//:00;00:.0//0.----9../...-.-;;/9;//:---.9..9-----../9;////.;...;/;///9/:///
@M03495:530:000000000-LYBTV:1:2108:7106:12868 2:N:0:CTGGAGTA+AACCGAAC
ATATTTTGCCGTTGATAAACCAAAGCTCACATGCTGACAGATCGGAAGAGCGTCGTGTAGGGAAAGAGTGTGTTCGGTTGTGTAGATCTCGGGGGGGGCCGTGTCATTAAAAAAAAAAAAAGATACGACGTGAAGAGAAAGTATAGAGAACAGACTTGAAATGTGAGGTTGCGATTAGCGAGTAACTGCAGCTAGACTAGCGAGTCGTGGAGAAGTTTCAGAAGAATCGGTAGCAGTAGAGGGAACCGTGA
+
BCCCCFFFFFDBGGGGGGGGGGHHHHHHHHHHHHHHGHHHHHHHGGGGHHHGFGGGGHHHHGGHHHHHFGHHFCGGGGGGGGFDGBD4F41?/>E--9-::--:90BF9BFFFFFFF;F--..000...--;..00./009000000;900///.0009000000009///.--...0/----.000;0000/90:0000/9---/-.....9./0000000000/00..9..00000000/.....-...
@M03495:530:000000000-LYBTV:1:2108:19100:12879 2:N:0:CTGGAGTA+AACCGAAC
ATATTTTGCCGTTGATAAACCAGCTAATCCTGAAAAAAAAATCAAAGCTAAAAACTACAATGCTAAGACCACGATGTGACTGCTATCAAAGTTAGATATATATGTAAATTATTCATCTGTCAAATCCTAGAATTATATCATACCTGCTCCAGCAATCACGACCTGTAATGGTTTAGTGGGTTGTTCACTGTTTCTGAAAAATGAAGATAGTTGTCCAGCTTCCAAAAAGTTTATTGTGTTTTCTAGTGGAG
+
BBBBBFFFFFBBGGGGGGGGGGHHHHHHHHHGHHHFHGGGGHHHHHHGHFGHHHGHHHHHHGHHGHHHHHHHGGHGGHHHHHHHHHHHHGHHHHHHHHGHHHHHHHHHHGHHHHHHHHHHHGGHHHHGHHBGHHHHHHHHHHHEHHHHHHHHHHHHHHHGGGGGFGHHHHHGHHHHDGHHGGGEHHHHFHHHGFHEFDGHHHHHHEHHHHGHFHG0CGHHEF/C;CAACBF0CFGGGFFFGFGGGFFGGGG
@M03495:530:000000000-LYBTV:1:2108:2912:12892 2:N:0:CTGGAGTA+AACCGAAC
ATATTTTGCCGTTGATAAACCAGCTAATCCTGAAAAAAAAATCAAAGCTAAAAACTACAATGCTAAGACCACGATGTGACTGCTATCAAAGTTAGATATATATGTAAATTATTCATCTGTCAAATCCTAGAATTATATCATACCTGCTCCAGCAATCACGACCTGTAATGGTTTAGTGGGTTGTTCACTGTTTCTGAAAATTGAAGATAGTTGTCCAGTTTCAAAAAAGTTTATTTTGTTTCTTGGGGAAG
+
AABBBFBFFFBBGGGGGGGGGGGHHHHHHFFHHHHHHGGGGHHHHHHHHHFHHHDFHFHHHHHHHHHHHHHHGGGGHGHFHGHFHFHHHHHHGHBBFGHHHHHHHHHHHHHHHHGHFHHHHHHHHHHHHHHHHHHHHHHHHHHHHHHHHHGGBGFFGHHGDGDE0?GDGHHGHHHFDGH.<FDAGBFFHHFHHEGHHHGH0<=<000000;000;00;0:0;0;00.-.:000;900;FFF00099.;...
@M03495:530:000000000-LYBTV:1:2108:22185:12897 2:N:0:CTGGAGTA+AACCGAAC
ATATTTTGCCGTTGATAAACCAGGGACTCAGGCTGGACCAAAGCTCACATGCTGACAGATCGGAAGAGCGTCGTGTAGGGAAAGAGTGTGTTCGGTTGTGTAGATCTCGGAGGTCGCCGTATCATTAAAAAAAAAAATCATATATTATTGAACGCACTCTAACTGTACAGATAGATTATGATGTTGTCATCGTCGGTGTTCTCACGTTCGATGTGTATCTACCTAAACATCATTTCAGCATACGCGAGACG
+
CCCCCFFFFFCAFGGGGGGGGGHGGGGHHHHCHFHGHHHHHHGFHHHHFHHHHHGHHHHHHHGGGGHHHGEGGEGEFGHGGFEFHHHFHHBGFGGGGCG/FD34B4B?0E////2///<//FG2FHD2D2DD/-<--./0000000=<0<D00..--;/;0;0;:;00;090000000000;00009;0;0/9.---.../////9../:./;.////////////;////://://///;//:.--;-.;
@M03495:530:000000000-LYBTV:1:2108:22683:12924 2:N:0:CTGGAGTA+AACCGAAC
ATATTTTGCCGTTGATAAACCAGAACCATCCAAAGCTCACATGCTGACAGATCGGAAGAGCGTCGTGTAGGGAAAGAGTGTGTTCGGTTGTGTAGATCTCGGGGGGCGCCGGGTCAATAAAAAAAAAAATAAGCGATGTGATGATGTGAGTGATCCGGAAGGGTAACAAAGGGATGAAGAGGGTGTATAGCAGTGTCGAGTGGCAGGCTAGGTTGAGTGTATGATGAAGGATATCACATCGGATGTTCGTA
+
BBBBBFFFFFBBGFGGGGGGGGHGHGGHHHHHHHHHHHHHHHHHHHHHHHBGHHGGGGHHHEEFGFGEHHGGFFHCFG5BEFB3GFEFE@GGFB@444B4BF>EB:----:--.-.////:BB-9----.////-.9.:////////////9////.-.-9...////9./.....////.:9:.-//:;B//////..:/..:..-../..9/.////://9//////;.//9//////..;.-///...
@M03495:530:000000000-LYBTV:1:2108:3617:12928 2:N:0:CTGGAGTA+AACCGAAC
ATATTTTGCCGTTGATAAACCAGCTAATCCTGAAAAAAAAATCAAAGCTAAAAACTACAATGCTAAGACCACGATGTGACTGCTATCAATGTTAGATATATATGTAAATTATTCATCTGTCAAATCCTAGAATTATATCATACCTGCTCCAGCAATCACGACCTGTAATGGTTTAGTGGGTTGTTCACTGTTTCTGAAAAATGAAGATAGTTGTCAAGCTTCCAAAAAGTTTATTGTGTTTTCTAGTGGAG
+
111>ADFB1DA11AFBDF1FG0AC1BGF13A1AA110AAEEGB1FDH01FFGEGEHF111DAGFFBGHHHFC//BCEED221FFGB02B1B@FGFGDFDGFHHEF2GBGHFFFF2EEGFGHHBGHFCHDFBGHFBGBGFDFFF0FG0<D1<<FH0<C11CCC/?0FG1DH1?<GHH1F0G<<-EGGFHHHFG<00D00D0<GD==G0GCGC0GF00;00CBG::;C..;90BBFFFGGBCFF9CFBFF.:E
@M03495:530:000000000-LYBTV:1:2108:22590:12930 2:N:0:CTGGAGTA+AACCGAAC
ATATTTTGCCGTTGATAAACCACCCTCCCTGTGGTCGTTATCTTGCTCCTTCTGTCGTCAACGAATTTACTAATTCCAAAGCTCACATGCTGACAGATCGGAAGAGCGTCGTGTAGGGAAAGAGTGTGTTCGGTTGTGTAGATCTCGGGGGGCGGCGGGTAATTAAAAAAAAAAATGGAGCAATAGTTGGGGTAGGCAGCGATCTGGCGTAGAGCAGAGCGCATGTAGAGTATGGCTGTAGCACTACACAG
+
CCDCCFFFFFDBGGGGGGGGGGGGGHHGGHHHHHGHGGGHHHHHHHHHHHHHHHHHGGGHGHGGGHHHHHHHHHHHHHHHHHHGHHHHHHHHHHHHHHHHGGGGHHHGGGGEEHGFHGHHHHFHGGHHHHHGGGGGGG22222@D@CF/<E-----9--:;/000;000:-;--9;000//./:000000--;.9.0::.9-...:00-.--.000//./---..00000:00:/.;..00:0000/0/0.
@M03495:530:000000000-LYBTV:1:2108:5608:12934 2:N:0:CTGGAGTA+AACCGAAC
ATATTTTGCCGTTGATAAACCAAAGCTCACATGCTGACAGATCGGAAGAGCGTCGTGTAGGGAAAGAGTGTGTTCGGTTGTGGACATATTTGTGGGAGGCGCAAAATTGAAGAAGAACAAGGCAGAGTCAGCGTTCTGGCTATCTGTGGGACAAGAGGGTAAGGTTAAGGACAAGATCTACTTTCCCACTTTCACCCAACCAACGCTGGATTCAAGAAGCCAGTGCTGGGCATGAATCGCAAGAACATTGG
+
>>111DFFB11>11A3FGGBGGHCG0AGAA13ACGFA011B11B///EAGHGEFE/E/AA1/0B/AEG1BFB0BD>EFF/>>/11B11B@2F@0///?/?@////01111111001<0B00?/@?/?@DGH1?</F<?110<1?11110..>F0<<C..</<</<00=0<0.:.:/00;00;00;:C0:.;00;00;..EC.;..9..-.00909;9/BBA-9://;BB-9---//;;:-9;9-/-///9/
@M03495:530:000000000-LYBTV:1:2108:24299:12939 2:N:0:CTGGAGTA+AACCGAAC
ATATTTTGCCGTTGATAAACCAGCTAATCCTGAAAAAAAAATCAAAGCTAAAAACTACAATGCTAAGACCACGATGTGACTGCTATCAAAGTTAGATATATATGTAAATTATTCATCTGTCAAATCCTAGAATTATATCATACCTGCTCCAGCAATCACGACCTGTAATGGTTTAGTGGGTTGTTCACTGTTTCTGAAAAATGAAGATAGTTGTCCAGCTTCCAAAAAGTTTATTGTGTTTTCTAGTGGAG
+
BB@BCFFFFFCBGGGGGGGGGGHHHHHHHHHHGHHHHGGEFHFHHGBFHGF5GBFFHHHHHHHHHHGHHHHHGGHGHFHFHHFFGH3FGHHGGHGGHHGHHHHHHHHHHHHHHHGHHGHHHHHHHHGHHGHHHEHHHHHHHHHHHHHGHHHEHFGHFHHGGGEGHHHHHHHGHHHGGFHFFGGGHB1FGGGHHHHHHHEHHHF<GFGGHFGHHHG0GFFFHHFGBF:.CBF0;FCB;0CFGGFGGBFF.9A
@M03495:530:000000000-LYBTV:1:2108:12515:12942 2:N:0:CTGGAGTA+AACCGAAC
ATATTTTGCCGTTGATAAACCAGAGGACTCAGGCTGGACCAAAGCTCACATGCTGACAGATCGGAAGAGCGTCGTGTAGGGAAAGAGTGTGTTCGGTTGTGTAGATCTCGGTGGTGGCCGGGTCATTAAAAAAAAAAAAGTGAGTGTAGAAGGATGGCGTCAGGATGGTCAAGCACTGAGAACGATCGGGAGTGGTGGACGACAGCGTACGAGTGATAAGCAGCACGCATACAATCGTACTAGTCAGATGT
+
BCCBCFFFFFDCGGGGGGGGGGHHHGHHHHHHHGHHGHHHHHHHHHHHHHHHGHHHHHHHHHHGGGGHHHGGGGGGGHHHGGHHHFHGHFHGGHGGEFGGG24E44B44EF/EE//?0F@//?<FFFF2DFEC@FG--<.<0000<00<00:..00./-.-<./000.0:0000//0/00000....-.---<<.<...:-----.-9<--<A.90000:00/<..---..00:<0..:..000000:000
@M03495:530:000000000-LYBTV:1:2108:18716:12945 2:N:0:CTGGAGTA+AACCGAAC
ATATTTTGCCGTTGATAAACCAGGACTCAGGCTGGACCAAAGCTCACATGCTGACAGATCGGAAGAGCGTCGTGTAGGGAAAGAGTGTGTTCGGTTGTGTAGATCTCGGTGGGGGGCGTGTCCTTAAAAAAAAAAACAGGAGATGAGCAGGGTTGGTGTGGTTTATAGGTGCTATTAATGAAGTGCCAGATATTCTCGAGATTTGCTAGGGTCGGCGAATGTGGCGCTATGCGGAGGGTATGGACGGAGGA
+
AB?ABFFFFFDCGGGGGGGGGGHGHHHHHHHHHHGHHHHHHHHHGHHHHHHHHHHHHHHHHGGGGHHHGFGGEGHHHGGHHHHHHBGGHGHHGG?EGGG243?44D4BF/?E///-----./0:;0:00;@@BA--../..../00:00;.-/.--.9.9./..0:00000000000000000000000.0000000.:;.::B00000..//---9-:-0;00.-.--.00;-----./00/00--.;-.
@M03495:530:000000000-LYBTV:1:2108:4903:12949 2:N:0:CTGGAGTA+AACCGAAC
ATATTTTGCCGTTGATAAACCAGTCTCCAAAGCTCACATGCTGACAGATCGGAAGAGCGTCGTGTAGGGAAAGAGTGTGTTCGGTTGTGTAGATCTCGGTGGGCGCCGGATCATTAAAAAAAAAAAAAGTAAAAAATATTGGGATAGTAGCTAGAGTTATACGAGGAGAAAAACGCAGTACAGGATCCACTACGAATGTAAGAACACATCACTAACGAGCGAGAGTACGAACTGGATATATCACTGATTAT
+
BCBABFFFFFCCGGGGGGGGGGHHHHHHHHHHHHHHHHHHHHGHHHHHHHHGEGGFHHGEGGGGHHHHGFHHHHHGHHH?CFFFGGGGG2FBF4EGFA?1?>//>/<///</F3F2@FFFCCFGC---<00<=00-.00:;0..///:000090:0;00000...--:;.//..----./////.////////;...///////9//.//://///...--9-9-//9;..-.//;//9///////////;
@M03495:530:000000000-LYBTV:1:2108:5298:12952 2:N:0:CTGGAGTA+AACCGAAC
ATATTTTGCCGTTGATAAACCAGCTAATCCTGAAAAAAAAATCAAAGCTAAAAACTACAATGCTAAGACCACGATGTGACTGCTATCAAAGTTAGATATATATGTAAATTATTCATCTGTCAAATCCTAGAATTATATCATACCTGCTCCAGCAATCACGACCTGTAATGGTTTAGTGGGTTGTTCACTGTTTCTGAAAAATGAAGATAGTTGTCCAGCTTCCAAAAAGTTTATTGTGTTTTCTAGTGGAG
+
AA1AABD3FFD1EEGGDGGGGGEGFFHF1FF1GGH1GEGGGHBFHF1CFHHEHFCHHFHEHE1FGHHHHBGHGGEFFF2DGB0GFHHHHFHHHDFHHDFGHHHHGHHEHFHHDHFGDBGFHHGHGEGHHHGHHFHEHFFBGHHGHHHGGFGHHHCHHHHGFGGGHFFGGGD?GHGF<1GFAFGCHHHHHHHHHHHFHGHFHHHGHHFGHFFGHFGFHC/GFGHCCC..A:BFB0FBFB/:FBFGGFGGGFE
@M03495:530:000000000-LYBTV:1:2108:16915:12966 2:N:0:CTGGAGTA+AACCGAAC
ATATTTGCCGTTGATAAACCAGTCTCCAAAGCTCACATGCTGACAGATCGGAAGAGCGTCGTGTAGGGAAAGAGTGTGTTCGGTTGTGTAGATCTCGGTGGGCGCCGGGTCATTAAAAAAAAAAGAAGTAGAAACGAGAGAAGACGTCGATGTCATAAGCATACAAGTGATAGTAGAGATACAAGCGCGATTGTGCGTCGCAGTAGAGTGTAGGACTGCAGAGTATGACAAATACATGCTCCACATGAGGT
+
CCDDDFFFFBCCGGGGGGGGGGHHHHHHHHHHHHHHHHHHHHHHHHHHHHGGGGHHHGGGGGGHHHHGFHHHHHFGFGFGHEFEGGGG2@F@44BFEC>?A////<<//?<0??32@GGGF/AC.>00111<10/...<-.0<0/.<.--.0.:00000:0000000<000000000000:00<0..-9--..<00..----..000000<<0000<./000.::000000/000000<0<0:/00000//
@M03495:530:000000000-LYBTV:1:2108:3940:12974 2:N:0:CTGGAGTA+AACCGAAC
ATATTTTGCCGTTGATAAACCACCCTCCAAAGCTCACATGCTGACAGATCGGAAGAGCGTCGTGTAGGGAAAGAGTGTGTTCGGTTGTGTAGATATCGGGGGTCGCCCGGTTCTTTAAAAAAAAAAAGAACAAGAGCTGCGTGAGTTAGGTCCGAGACCAATAAGTGATAATTAACACGTAAGCTATAATATAGGAGCAGGTCTCTTAGCTATTTATCTCACATGCGCGCCCAGATAATTAGTGTCTGCTT
+
AA3ABBFDFFBACECGGGGFGGGGEHFEHCFFGHGGHHHHHHHGHHGHGHHGGGDFGHGEFEEFGHGHFHHHHBGEFHH1GHDGFFGG?E43444B@///>C<///?///<//11<111FGC-<A--;.;GFB//./0//-.9..0000/009-.-;..9./09//////;///9///.....//////9/9/////../.:/;/9/////99////9//9/////..----...///////;///9///9
@M03495:530:000000000-LYBTV:1:2108:10115:13000 2:N:0:CTGGAGTA+AACCGAAC
ATATTTTGCCGTTGATAAACCAGCTAATCCTGAAAAAAAAATCAAAGCTAAAAACTACAATGCTAAGACCACGATGTGACTGCTATCAAAGTTAGATATATATGTAAATTATTCATCTGTCAAATCCTAGAATTATATCATACCTGCTCCAGCAATCACGACCTGTAATGGTTTAGTGGGTTGTTCACTGTTTCTGAAAAATGAAGATAGTTGTCCAGCTTCCAAAAAGTTTATTGTGTTTTCTAGTGGAG
+
AAABBFFFFFBAGGGFGGGGGGHGHGHHHHHGHHHHGGGGGHHHHHGGHHFHHHGHHHHHFHHHHHHHHHHHFEHGGFHGFHHHHHHHHFHHHHFHHHHHHHHHHHHHHFGHHHHHHHHHHHHHHHHHHHEHHHHHHHHHHHGHHHEGHHHHHGHHHHHC?DGGHGF1GGHFHHHHGHAGEGGGHHGHHHHHHHHHHHHHHHHGFHFHHHHHHHFHBGFHHHHGFGH.AFGBBBFGGGGFFFGEFGGF?FE
@M03495:530:000000000-LYBTV:1:2108:5799:13001 2:N:0:CTGGAGTA+AACCGAAC
ATATTTTGCCGTTGATAAACCAGCTAATCCTGAAAAAAAAATCAAAGCTAAAAACTACAATGCTAAGACCACGATGTGACTGCTATCAAAGTTAGATATATATGTAAATTATTCATCTGTCAAATCCTAGAATTATATCATACCTGCTCCAGCAATCACGACCTGTCCTGGCAAACAACCTGCAGAAAAGCCAATCAAATATATTTTCACAAGAGATGGAATGTGAGGCAATAATAGAGTACAAAGGTTGA
+
BCBBCFFFFFCBGGGGGGGGGGHHHGHHHHHHHHHHHGFGGHFHHHGHHHHHHHGHHHHHHHGHHHHHHHHHGGHGHHHHHHHHGFHHHHHHHHHHHHHHHHHHGHHHHHHHHHHHHHHHHHHHHHHHHFHHHHHHHHHHHHHHHHHFHHFFHHHHGGHGGGGGGHHHHHHHHHHHHHHDFHHHHBHHHFHHHHHHHFHHHHHHHHHHFGEGHCAGHHHGHHHHGEFGEGGGGFFGEB0;FFFFGEFBFFF
@M03495:530:000000000-LYBTV:1:2108:8695:13002 2:N:0:CTGGAGTA+AACCGAAC
ATATTTTGCCGTTGATAAACCACCCTCCCTGTGGTCGTTATCTTGCTCCTTCTGTCGTCAACGAATTTACTAATTCCAAAGCTCACATGCTGACAGATCGGAAGAGCGTCGTGTAGGGAAAGAGTGTGTTCGGTTGTGGAGATCTCGGTGGGGGCCGGGTCATTAAAAAAAAAAAAAATGTGAAGAAATTAGAGTTGGCAATGTGTGAGGAGAGCTTATGTAGGATGAGGTATAATATTGGAGTCGAATGG
+
CCDDDFFFFFDCGGGGGGGGGGGGGHHGGHHHHHHHGGGHHHHHHHHHHHHHHHHHGGGHGHGGGHHHHHHHHHHHHHHHHGHHHHHHHHHHHHHHHHHHGGGGHHHGGGGEGGHHHGFHHGFHGHGHHFHGGGGGDG/2?221?=?C/?A/<--<<--.-.0;00<0C:?B?---9-.0000000//:0000000000000000:.00.0....;00000:000:000/;00000000000/0/-.9;00
@M03495:530:000000000-LYBTV:1:2108:8774:13013 2:N:0:CTGGAGTA+AACCGAAC
ATATTTTGCCGTTGATAAACCAGCCTCCCTGTGGTCGTTATGAATTTACTAATTCCAAAGCTCACATGCTGACAGATCGGAAGAGCGTCGTGTAGGGAAAGAGTGTGTTCGGTTGTGTAGATCTCGGGGGTGGCCGTGTCATTAAAAAAAAAAAAAAGAGGGGGACAAGATGCAGGGTGAGGAGTCATAAAGAAGTGTCAGAAGCAGGAATGATGAGACGATAGACTTGTAGAGTGTCTGAATGGAATGTG
+
CCCCCFFFFFCCGGGGGGGGGGHHGHHHGHHHHHHHGGGHHHHHHHHHHHHHHHHHHHHHHHHHHHHHHHHHHHHHHHHGGGGHHHGGGGGGGHHHGHHHHHHFGHHHHHGGFGGGG2FBEE4?FCF/<C//-00A-->>1=<000DF<@C-::;-9../..----.../0:000.-/:...0.//0000000./;0000000000/../:00000009;-...000099000000000000900009000
@M03495:530:000000000-LYBTV:1:2108:22667:13019 2:N:0:CTGGAGTA+AACCGAAC
ATATTTTGCCGTTGATAAACCAGCTAATCCTGAAAAAAAAATCAAAGCTAAAAACTACAATGCTAAGACCACGATGTGACTGCTATCAAAGTTAGATATATATGTAAATTATTCATCTGTCAAATCCTAGAATTATATCATACCTGCTCCAGCAATCACGACCTGTAATGGTTTAGTGGGTTGTTCACTGTTTCTGAAAAATGAAGATAGTTGTCCAGCTTCCAAAAAGTTTATTGTGTTTTCTAGTGGAG
+
BBBBBFFFFFBBGGGGGGGGGGGFHHHHHHHGHHDFHGGGGHHHHHHGHGGHHHGHHHHHHHHHHHHHHHHHGGHEHHGHHHBGHHHHHGHHHHHHHHHHHHHHHHHHHHHHHHHHHHGHHHHHHHHHHHHFHHFHHHHHHHGFHHFHHHHHBFFHHFFGFGGGFHHHHHHGFFHHFHEHGGFGH11=GEDFHFGHHHFHFFH0DGCCGGCCGCGGHHEGCHHGHGG9CBFFBFGFFGFFFF0FFBFFF0E
@M03495:530:000000000-LYBTV:1:2108:29363:13019 2:N:0:CTGGAGTA+AACCGAAC
ATATTTTGCCGTTGATAAACCAGCTAATCCTGAAAAAAAAATCAAAGCTAAAAACTACAATGCTAAGACCACGATGTGACTGCTATCAAAGTTAGATATATATGTAAATTATTCATCTGTCAAATCCTAGAATTATATCATACCTGCTCCAGCAATCACGACCTGTAATGGTTTAGTGGGTTGTTCACTGTTTCTGAACAATGAAGATAGTTGTCCAGCTTCCAAATAGTTTATTGTGTTTTCTAGTGGAG
+
1>>>A33DFFD1FEFGG3FDGGCFHHHHHHHGBGHFHEEEGFBGGGB0B1111A/BF1GFHD1FFG1G1BGGEE//0BBGGGB1EG0FGD1FGFHFHHEHHGFHHHGB22FGGGFEBFGH>GFHHHHEHF1FHFDGFH2BGHF0BGH1F11F<F@GC11/<<AAB?DFGGF1??FFDDFEA.CAGGFDGBGGB0DDFD/0<0<0==0CGC:GFC00:CBG0C/<0<:<9;0;9BGGGF9;FFB09F9B.99
@M03495:530:000000000-LYBTV:1:2108:8241:13022 2:N:0:CTGGAGTA+AACCGAAC
ATATTTTGCCGTTGATAAACCAGCTAATCCTGAAAAAAAAATCAAAGCTAAAAACTACAATGCTAAGACCACGATGTGACTGCTATCAAAGTTAGATATATATGTAAATTATTCATCTGTCAAATCCTAGAATTATATCATACCTGCTCCAGCAATCACGACCTGTAATGGTTTAGTGGGTTGTTCACTGTTTCTGAAAAATGAAGATAGTTGTCCAGCTTCCAAAATGTTTATTGTGTTTTCTAGTGGAG
+
33>>AFDFFFB?E?FGGBGGGGHHHHHGHHHGHHFHHEEEGHHGHHHGHHHGH3EGHHHHHHHHHGHHHFHHGGGEFGGHHG3GHHHHHHHFGHEFHHHHHHHFFGGFGFFGFGFHFHHHFGFDHFGBG?3FGFHGGF2GHF10BD0?B1GGHCB1FF<DA@CGHHHHGG1?1FHH1G0<<>CD.F1=GDDG00D00D<GCGHHFFHFFGCFGC00<::CFG;CCC.0;;0=0BF000CFFFC0C0;0909
@M03495:530:000000000-LYBTV:1:2108:22846:13027 2:N:0:CTGGAGTA+AACCGAAC
ATATTTTGCCGTTGATAAACCAGCTAATCCTGAAAAAAAAATCAAAGCTAAAAACTACAATGCTAAGACCACGATGTGACTGCTATCAAAGTTAGATATATATGTAAATTATTCATCTGTCAAATCCTAGAATTATATCATACCTGCTCCAGCAATCACGACCTGTAATGGTTTAGTGGGTTGTTCACTGTTTCTGAAAAATGAAGATAGTTGTCCAGCTTCCAAAAAGTTTATTGTGTTTTCTAGTGGAG
+
1A1AA3FDDFDAECEDBFFGCC0AGHFHHCFFF1GGCEE/AHFBGHGB1EDGDGEHEHFEAEHHDHHFH0GAAEHFCDF2FGHHHEHGF1FFFHE1E@FDEGF22BGFHFF2BGFB>>EFGG2FFFCEHH1GHHHFFFFHHHHEHHF<FBGFHHBF11@CA/CCFHFBHHH11CGF<F0GEGGGFHHHFGHGBDDG<GH0GA0000:CGFHHHHCGGGBG0<:;:0.9;BBF0000;9/;9/;FFGFBA0E
@M03495:530:000000000-LYBTV:1:2108:13252:13050 2:N:0:CTGGAGTA+AACCGAAC
ATATTTTGCCGTTGATAAACCAGCTAATCCTGAAAAAAAAATCAAAGCTAAAAACTACAATGCTAAGACCACGATGTGACTGCTATCAAAGTTAGATATATATGTAAATTATTCATCTGTCAAATCCTAGAATTATATCATACCTGCTCCAGCAATCACGACCTGTAATGGTTTAGTGGGTTGTTCACTGTTTCTGAAAAATGAAGATAGTTGTCCAGCTTCCAAAAAGTTTATTGTGTTTTCTAGTGGAG
+
ABABBFFFFFBAFGGGGGGGGGHHHHHHHGHHHHGHHGGGGHHHHHGHHHHHHHGGHHHGHHHHHHHHHHHHGGHGGHHHHHGHHFFHHHHHHHHHHHHHHHHHHHHHHHHHGHHHHHHHHHHHHHHHHHHHHHHHHHHHHHHHHHHFGHGHFG@FGHHFE?DGHHHEHHGHFFHHHHGHGGGGHHHHHHHHFHHGHHHHGGHHGHHHHHHGHFGHHHGHHHGBCCHFEBFFFFGGGGFEFFFGFEBB:09
@M03495:530:000000000-LYBTV:1:2108:7704:13085 2:N:0:CTGGAGTA+AACCGAAC
ATATTTTGCCGTTGATAAACCAGCTAATTCCAAAGCTCACATGCTGACAGATCGGAAGAGCGTCGTGTAGGGAAAGAGTGTGTTCGGTTGTGTAGATCTCGGTGGTCGCCGTATCATTAAAAAAAAAAAAAAAATAATGAGGAATGTGGTGGTTCAGTTGACAGCAGTGTGTCATGTGATACATAACGGAGTGGAGGTGTAACGCGTAATGTTGGAGTGTAGTTGCAGAACTGTGTAAGCATGAGTACTAG
+
CCCCCFFFFFEBGGGGGGGGGGHHHHHHHHHHHHHHHHHHHHHHHHHHHHHHHHGGGGHHHGGGGFGGHHHGHHHHHHGHHHGGHGGGGGGG?4@4DDGBFG/?E>3>//<//0?33D?3DDFCGFA/------.011111/0/00110:....101<111010./.1011<1111:1111111110.-.<<..0..<.0:1:.----..1<11.0/::1111111001//10111111011000111111
@M03495:530:000000000-LYBTV:1:2108:13806:13089 2:N:0:CTGGAGTA+AACCGAAC
ATATTTTGCCGTTGATAAACCAGGGACTCAGGCTGGACCAAAGCTCACATGCTGACAGATCGGAAGAGCGTCGTGTAGGGAAAGAGTGTGTTCGGTTGTGTAGATCTCGGGGGGCGCCGTATCATTAAAAAAAAAAAAAAGAGAAGAGAGAGTGCGAGAGAGGCGAGAAGAACAGTAGAGGACGATGTGCATGAGTAATCGTACGATGGAGACGAGGTCATGAGAGTTGAGTGTAACGATGAGAGTGTAGA
+
CDCCDFFFFFEDGGGGGGGGGGHGGGGHHHHHHHHGHHHHHHHHHHHHHHHHHHHHHHHHHHGGGGGHHGEGGEGGHHHGHGHHHHGHHHGHHGGGGGGF2?344BFBCA/E/--<-9--..<<BF1:BBFDCAF<99--..//0/0./..<<11<.---.<..----./0////11111/..--..<111110011111<...-..9<//0.<---9/0111<1001110<0:111...<10<001<1<1
@M03495:530:000000000-LYBTV:1:2108:2463:13108 2:N:0:CTGGAGTA+AACCGAAC
ATATTTTGCCGTTGATAAACCAGCTAATCCTGAAAAAAAAATCAAAGCTAAAAACTACAATGCTAAGACCACGATGTGACTGCTATCAAAGTTAGATATATATGTAAATTATTCATCTGTCAAATCCTAGAATTATATCATACCTGCTCCAGCAATCACGACCTGTAATGGTTTAGTGGGTTGTTCACTGTTTCTGAAAAATGAAGATAGTTGTCCAGCTTCCAAAAAGTTTATTGTGTTTTCTAGTGGAG
+
AABBAFFFFFBAFCGGGFGGGGHFHHFHHHHHHHHGHGGGAFGBHHFGHH5FGHGHHHFHHGHHHFHGHHHHGGEGGFFEEGBGHFFGHHGGFGHHHHHHHHHFHHHHHHHFHGFFHHHHHHFHHHHHHHBHHHGGGHHHHHGHHHECGHFHHFHHGGHGDCGGHGD1FHHHHGGHGHHHGFGD.FFGDFFHBHDFG00DAFG00;CB0GGCGC;CCC/CFH/C0;.:.;BB90FFBBCFGFBFFF;C.0;
@M03495:530:000000000-LYBTV:1:2108:6887:13141 2:N:0:CTGGAGTA+AACCGAAC
ATATTTTGCCGTTGATAAACCAGCTAATCCTGAAAAAAAAATCAAAGCTAAAAACTACAATGCTAAGACCACGATGTGACTGCTATCAAAGTTAGATATATATGTAAATTATTCATCTGTCAAATCCTAGAATTATATCATACCTGCTCCAGCAATCACGACCTGTAATGGTTTAGTGGGTTGTTCACTGTTTCTGAAAAATGACGATAGTTGTCCAGCTTCCAAAAAGTTTATTGTGTTTTCTAGTGGAG
+
CBCCCFFFFFCCGGGGGGGGGGHHHHHHHHHHHHHHHGGGGHHHHHHHHGHHGHGHHHGHHGHHHHHHHHHHGGHGGFHHHHHHGHHHHGHHHHHHHHHHHHHHGHHHGFHHHHHGHHHHGHHHHGHHHHFHHHHHHHHHHHHGHHHHGHHHGHHHHHHGDGGGHHHHHHGDGHHHFFGHGGGGGHHHHHGHHHHHHHDGCGHH0;EFGGHHHHHGHHHGHHGBFFG?C0FBFGGGGGGGGGGGGFFFFFE
@M03495:530:000000000-LYBTV:1:2108:12970:13162 2:N:0:CTGGAGTA+AACCGAAC
ATATTTTGCCGTTGATAAACCACCCTCCCTGTGGTCGTTATCTTGCTCCTTCTGTCGTCAACGAATTTACTAATTCCAAAGCTCACATGCTGACAGATCGGAAGAGCGTCGTGTAGGGAAAGAGTGTGTTCGGTTGTGTAGATCTCGGTGGTGGGCGTGTCATTAAAAAAAAACATGAGCTATGAGTTGTGGTAGGAGGCTGTGTTATAAGGAAGGTGGAGGGATGTGAACAGAGGCGTGTGTGCATTGTA
+
BCBCCFFFFFCBGGGGGGGGGGGGGHHGGHHHHHHHGGGHHHHHHHHHHHHHHHHHGGGHGHGGGHHHHHHHHHHHHHHHHHHHHHHHHHHHHHHHHHHHGGGGHGHGGGGEEGHHHGHHHHFHFHHHHGHGGGGGGGFD>22D2DFG/?E///-.<--.00=<0=00<-;-:.:00000000:0;0000../0;.0/;..../0:00;0000/..00....-./.::B000///..-.9..:.00000:0
@M03495:530:000000000-LYBTV:1:2108:8257:13178 2:N:0:CTGGAGTA+AACCGAAC
ATATTTTGCCGTTGATAAACCAGCTAATCCTGAAAAAAAAATCAAAGCTAAAAACTACAATGCTAAGACCACGATGTGACTGCTATCAAAGTTAGATATATATGTAAATTATTCATCTGTCAAATCCTAGAATTATATCATACCTGCTCCAGCAATCACGACCTGTAATGGTTTAGTGGGTTGTTCACTGTTTCTGAAAAATGAAGATAGTTGTCCAGCTTCCAAAAAGTTTATTGTGTTTTCTAGTGGAG
+
ABBABFFFFFBBGGGGGGGGGGHHHHHHHGHHFHHGHGGGGHHHGHFHHHHHHGGFHGHGHFHHHHHHHEGGGGHGEBGHFHFHFGHHHHGHDGHHHHGHHHHGHHGHHHGHHHGHHHHHFHHHHHGHHHFHGGHHHHHFHHHEHHEGHFHHGFGHCGHG/B@DHGBFGHGFHFFD>DFEEGCGHHGHHHGHHHHGHH0D<GF0DHFFHFHHHH:GFGBBCF;CC0C..CFGGGFFFFFFFFGEGFFF?;A
@M03495:530:000000000-LYBTV:1:2108:16825:13178 2:N:0:CTGGAGTA+AACCGAAC
ATATTTTGCCGTTGATAAACCAGCTAATCCTGAAAAAAAAATCAAAGCTAAAAACTACAATGCTAAGACCACGATGTGACTGCTATCAAAGTTAGATATATATGTAAATTATTCATCTGTCAAATCCTAGAATTATATCATACCTGCTCCAGCAATCACGACCTGTAATGGTTTAGTGGGTTGTTCACTGTTTCTGAAAAATGAAGATAGTTGTCCAGCTTCCAAAAAGTTTATTGTGTTTTCTAGTGGAG
+
ABBBBFFFFFBBGGGGGGGGGGHHHHHHHHHHHHHHHGGEEHHHHHGGHHHHHGGGHHFHHHGHHGHHHFHHGCHFFGHHHHFGHGHHFGGGFHGHHHGGHGHHGHHHHHHHHGGHHHHHHHHGGHFHHGHEHHHGFGFHHGGGHH0FGHHHGHEHHFHGDG?CFH1?1FG?GHHH>1FHFFGGHHHHHHGGHHHGHFFGHGHGGHGHEGGHHGHBGHHFBFFG0CC.;0B90FFFBBFBBCBFFGFFEBE
@M03495:530:000000000-LYBTV:1:2108:15949:13179 2:N:0:CTGGAGTA+AACCGAAC
ATATTTTGCCGTTGATAAACCAGTTGGCTCTAGCTGCCATGCAATGTCACAACCACTTCTTGCCCTCCAAAGCTCACATGCTGACAGATCGGAAGAGCGTCGTGTAGGGAAAGAGTGTGTTCGGTTGTGTAGATTTCGGTGGGCGCCGGGTGATTCAAAAAAATAAGGGTTCATATAAACAGATTGTATATTGGATCAGGAGTAGTACACGACGTGATTAGCAGCTTTGTCGACAACCGTGGTGGAGTACT
+
BBABBFFFFFBBGGCGGGGGGGCHFHFHHHHHHGHHHHHHHGHGFFG5AAGFEEFFHHDGFHHHHHHEGHHHHHBGHHHGHHGFHHFFGGEAEFGHCGGGGGGGGHHHGHGEHHHEG?G0?BEEGGGGG?333?3B32>/C?</<//<--.->1>10000.-:.:;0;.;..:00000000//0009000;00000;.00/.9/000000.---;.;///;;//B////9/9.-.-.9-.9-;9...////
@M03495:530:000000000-LYBTV:1:2108:13921:13186 2:N:0:CTGGAGTA+AACCGAAC
ATATTTTGCCGTTGATAAACCAGCTAATCCTGAAAAAAAAATCAAAGCTAAAAACTACAATGCTAAGACCACGATGTGACTGCTATCAAAGTTAGATATATATGTAAATTATTCATCTGTCAAATCCTAGAATTATATCATACCTGCTCCAGCAATCACGACCTGTAATGGTTTAGTGGGTTGTTCACTGTTTCTGAAAAATGAAGATAGTTGTCCAGCTTCCAAAAAGTTTATTGTGTTTTCTAGTGGAG
+
>A3AAFFFFFB?EGGGGFGGGGHHGHHGHHHHHHHHHGGGGHGHHH5AGGDGHHGHHHHHHGHHGGHHHHHHGGHGHGHHHHCHHHHFHFHHGHHHHHHGHHHHHHHHHHHHHHFHHHHGGHGHFHHHHHGHHGHHHHHHHHFFHHGFFEHHHHFHHHHFGGGGHHHHHHHGGHHHFHHGFGGGHHHHGHHHHFHHHHHHFHHHGGHGFHHFHHCBGGECHFC0;GCEAFFFGGGGFG9FFGGGGF;0F0C
@M03495:530:000000000-LYBTV:1:2108:7836:13193 2:N:0:CTGGAGTA+AACCGAAC
ATATTTTGCCGTTGATAAACCACCCTCCCTGTGGTCGTTATCTTGCTCCTTCTGTCGTCAACGAATTTACTAATTCCAAAGCTCACATGCTGACAGATCGGAAGAGCGTCGTGTAGGGAAAGAGTGTGTTCGGTTGTGTAGATCTCGGTGGTGGGCGGGGCATTAAAAAAAAAAAAAAGACGGGAACATCTGGACGTACAGGCGGCAACAACAGACGTCAGTGTATGTCGTAGAGCAACATGGAGTACTGA
+
CCCCCFFFFFDCGGGGGGGGGGGGGHHGGHHHHHHHGGGHHHHHHHHHHHHHHHHHGGGHGHGGGHHHHHHHHHHHHHHHHHHHHHHHHHHHHHHHHHHHGGGGHHGEFGGEEGHHHGHHHHHHHHHHHHHGFGGGGG@2@22@>>?C/?C///-.<----</:0BBFF?D?D=----../..-.-./00000:.-....0/<-----.....//.-...<00<00000...9<000/../0/0/0/0::0
@M03495:530:000000000-LYBTV:1:2108:11613:13212 2:N:0:CTGGAGTA+AACCGAAC
ATATTTTGCCGTTGATAAACCAGGACTCAGGCTGGACCAAAGCTCACATGCTGACAGATCGGAAGAGCGTCGTGTAGGGAAAGAGTGTGTTCGGTTGTGTAGAATTCGGTGGTCGGCGGATAATTAAAAAAAAAAAAAAAGAAAGATGTTGAGAAGTCAGGGGTGGAAGAGATAAGTGACGAGACAGAGAGCGAAAGTCGTGGGAGACAGGCGAATATGCTGGGATAGACATATGTGACAGTAACGGAAGC
+
CCCCCFFFFFDCGGGGGGGGGGHGHHHHHHHHHHGHHHHHHGHHHHHHHHHHHHHHHHHHHGEGGFHHGGGGEGHFHHGGHHHHHGGGHHHHGGGGGGG243444D4/B/<//3/<//////1==11?F1--@C@@-:--.../0/;00000:;0/:00:/.-.--.0:../000:000::.-../////.;----.00;.9.-....//..----.000000..0/;;0000000000:;00:0.-...9
@M03495:530:000000000-LYBTV:1:2108:27349:13214 2:N:0:CTGGAGTA+AACCGAAC
ATATTTTGCCGTTGATAAACCAGCTAATCCTGAAAAAAAAATCAAAGCTAAAAACTACAATGCTAAGACCACGATGTGACTGCTATCAAAGTTAGATATATATGTAAATTATTCATCTGTCAAATCCTAGAATTATATCATACCTGCTCCAGCAATCACGAGTCCTGGCAAACAACCTGCAGAAAAGCCAATCAAATATATTTTCACAAGAGATGGAATGTGAGGCAATAATAGAGTACAAAGGTTGAACC
+
A@BBBFFFFFBAEGFGGGFFGGHHHHHHHGHGGHGHHGGGGHGHHGGGHHHB3FEHHHHHFBGFHHHHHHGHGGHGBGFHFFFFGHGFHGGHHHHHGHHHHHHHFHHEHBGGHHHHHGHHHHHHHGHHHHHHGHHHHGHHHHHFFGEGHHHHFGHFGGHG?CEHHHHHHHHGHHHHDFGHGGHHHHFHGHCG<GEFFDH0DGFGFHHEHGGHHFFFFHHH00CCGGGFGGGGF09BB;FFC09BFGFFGGE
@M03495:530:000000000-LYBTV:1:2108:19874:13231 2:N:0:CTGGAGTA+AACCGAAC
ATATTTTGCCGTTGATAAACCAGCTAATCCTGAAAAAAAAATCAAAGCTAAAAACTACAATGCTAAGACCACGATGTGACTGCTATCAAAGTTAGATATATATGTAAATTATTCATCTGTCAAATCCTAGAATTATATCATACCTGCTCCAGCAATCACGACCTGTAATGGTTTAGTGGGTTGTTCACTGTTTCTGAAAAATGAAGATAGTTGTCCAGCTTCCAAAAAGTTTATTGTGTTTTCTAGTGGAG
+
>AABBFFFFFBBFGGGGGGGGGGHHHHHGHHHHHHBGEGGGHGHGFHHHFHHHFGHHHGFHFHHHHHHEHHHGGHF?FG4FGFHGHGHHEFGGHHHHHHGHHHHGGHHHEHHFEGGHHHHGHGFHHHHHHHHHHHHHHHHHHFHHHGHHHHHHGHHHHHFDGGGGHEFHHHGHHFHFFGHFGGDHHFHHHFHHHHHHHHHHAB0FHHHHHGHHHG0GCCCGFGFFFG?CBFFGGGGFF:BFFFEBFF0A0A
@M03495:530:000000000-LYBTV:1:2108:20283:13238 2:N:0:CTGGAGTA+AACCGAAC
ATATTTTGCCGTTGATAAACCAGCCTCCCTGTGGTCGTTATCTTGCTCCTTCTGTCGTCAACGAATTTACTAATTCCAAAGCTCACATGCTGACAGATCGGAAGAGCGTCGTGTAGGGAAAGAGTGTGTTCGGTTGTGTAGATCTCGGTGGTCGGCGGGTCAATAAAAAAAAAAATAATGTGGATGGATGAGGGGGGCGAGCTGTGTTTGAGCTAGTTACGGTGATGAGCGTGACAGGAGGAAGTGAGAGG
+
BCBCCFFFFFCBGGGGGGGGGGHHGHHHGHHHHHHHGGGHHHHHHHHHHHHHHHHHGGGHGHGGGHHHHHHHHHHHHHHHHHHHHHHHHHHHHHHHHHHHGGGGHHHGGGGFGFHHHGFHHGFGGHFHCGGGGGGG?EC2FF2D22@?/<C/1/--<--<-.00:<0<0--<?--.00000<0000./0000/.--<-----.00/0<//0.000:0000.9/..00000-9...00.<...:.:00000.
@M03495:530:000000000-LYBTV:1:2108:4589:13245 2:N:0:CTGGAGTA+AACCGAAC
ATATTTTGCCGATGATAAACCAGCTAATCCTGAAAAAAAAATCAAAGCTAAAAACTACAATGCTAAGACCACGATGTGACTGCTATCAAAGTTAGATATATATGTAAATTATTCATCTGTCAAATCCTAGAATTATATCATACCTGCTCCAGCAATCACGACCTGTAATGGTTTAGTGGGTTGTTCACTGTTTCTGAAAAATGAAGATAGTTGTCCAGCTTCCAAAAAGTTTATTGTGTTTTCTAGTGGAG
+
1>1A13331DA11A1BB3BBC00CEBHB13311FG1AF/AEAFGBGHCG1DB11A1F11EFFA2FGHH1FGE/EEF0F2@DEC1FBCF21BD@F2EGB22DFFH2BFGB>1GBGH2>GD>FGFGHFFGF1FHHH1GFDDFFGE<1GCBGGHB0GCFGFGCC?<AGG1<GHHBFFGDHBGAEFCACGGD=D=DGFHFF0D0.<FD0;:GHFFFFCG0CF/C0:/:0:.9EBFB0CFGGF;/;/C000;C.0.
@M03495:530:000000000-LYBTV:1:2108:11279:13247 2:N:0:CTGGAGTA+AACCGAAC
ATATTTTGCCGTTGATAAACCAGTCAGGAGTCCAAAGCTACATGCTGACAGATCGGAAGAGCGTCGTGTAGGGAAAGAGTGTGTTCGGTTGTGTAGATCTCGGTGGTGGCCGGGTCATTTAAAAAAAAAAAAATGGGCATCTGAGACTGCGAGGTCATTAAGGCGACAGATACAACGTCATTCGGAGACGTGGACTGGGCGTAGGTGTGAGCACAATGGAGAAGCGAGGAGATACCTGTCGTGTCTTGAGG
+
CCBCCFFFFFBCGGGGGGGGGGHHHHHHHGHHHHHHHHHHHHHHHHHHHHHHHHHGGGEHHHGGGGEFFGHHGGGHHHHGHHHBCGFCFGGGG2@3B44FDGF/EE///0?<///<0D?333D3F<C@//<--.0<..///0=000000/.---./0000000:-----:0000;0-....000:.--......009...-;-;.:00.0000.//0000/0./0-.---;./0000000..../0000:/
@M03495:530:000000000-LYBTV:1:2108:23373:13256 2:N:0:CTGGAGTA+AACCGAAC
ATATTTTGCCGTTGATAAACCACCCTCCCTGTGGTCGTTATCTTGCTCCTTCTGTCGTCAACGAATTACTAATTCCAAAGCTCACATGCTGACAGATCGGAAGAGCGTCGTGTAGGGAAAGAGTGTGTTCGGTTGTGTAGATCTCGGGGGTGGCCGGGTCATTAAAAAAAAAACTAGGTGGGGGTTTATGTCAGGAGTGTGTGTGTATGTCTGTCTGTATGGACCTCTGTGGACGTCGACTTGGTGGTTGA
+
CCBCCFFFFFDBGGGGGGGGGGGGGHHGGHHHHGGHGGGHHHHHHHHHHHHHHHHHGGGHGHGGGHHHHHHHHHHHHHGHHHHHHGHHHHHHHHHHHHHGFGGHHHGGGGGGGHHHGHHFHGHHHGHGHHGGGGFGGFFG22>DGA//<C--<..:--<-.0<00<00<-@B-.<0:/009---9-.0000:0</0./.00....:00000000000<0:0/00//00000/00-..---..000...../
@M03495:530:000000000-LYBTV:1:2108:6584:13284 2:N:0:CTGGAGTA+AACCGAAC
ATATTTTGCCGTTGATAAACCAGGTCTGGATGATGCTCATGGATCGCACACATTCCACATCCACCAAAGCTCACATGCTGACAGATCGGAAGAGCGTCGTGTAGGGAAAGAGTGTGTTCGGTTGTGTAGATCTCGGGGGGCGGCGTGTCATTAAAAAAAAAAAAAATAATGAACATAATGCAGCAGAGTAGTAGAATCACCGACCGGATGTCGCTAAGATAGGTGGTTAGGAATACAGCGACATGCACTAG
+
ABBCCFFFFFCBGGGGGGGGGGHGHHHHHHHHHGHHHHHHHHHHHGGGGGHGHHHHHHHHHGHHHHHHHHHHHHHHHHHHHHHHGHHHGFGGGHHGGGGEFFFGHGHHHHFHDG4G0BGFGGGGGG2?D333B3BF/@C?-9----9.:0::00;0;@C=A>---;.00:00000000::0000../90000;0000000/.------.-:0.....00000/00...:./:0000000----.0000000
@M03495:530:000000000-LYBTV:1:2108:6376:13321 2:N:0:CTGGAGTA+AACCGAAC
ATATTTTGCCGTTGATAAACCAGCTAATCCTGAAAAAAAAATCAAAGCTAAAAACTACAATGCTAAGACCACGATGTGACTGCTATCAAAGTTAGATATATATGTAAATTATTCATCTGTCAAATCCTAGAATTATATCATACCTGCTCCAGCAATCACGACCTGTAATGGTTTAGTGGGTTGTTCACTGTTTCTGAAAAATGAAGATAGTTGTCCAGCTTCCAAAAAGTTTATTGTGTTTTCTAGTGGAG
+
AACBCFFFFFCAFGGGGGGGGGHHHHHHHHHHCHHHHGGGGHHHHHHHHHFHFHGGHHHHHHHHHHHHHHHHGGHGHGGHFHFFHHGHHHHHHHHHHHHHHHHHHHHHHHHHHHGHHHHHHHHHHHHHHHHHHFHHHHHHHHHHGHHHHHHHHHHHHHHGGGGGHHHHGFHGHHHD1FGGEGGGHHHHHHHGHHGHGDDGCHF00GFHHHGHHHHEHF/CFHCCGFG??CFGGGFGGGCFBFGGGFGGGGE
@M03495:530:000000000-LYBTV:1:2108:20061:13323 2:N:0:CTGGAGTA+AACCGAAC
ATATTTTGCCGTTGATAACCAGGGACTCAGGCTGGACCAAAGCTCACATGCTGACAGATCGGAAGAGCGTCGTGTAGGGAAAGAGTGTGTTCGGTTGTGTAGATCTCGGTGGGGGGCGGAGCATTAAAAAAAAAAAAATCGAGGAAGACGGGGGGGGAGTGAAGGGTAGACAAGAGGAGAGGTAGGAAATGAGGATATGGATAGAGAGTGACATGTGGTGCGGATGGTGACAGGCGATACAGAGCAGATAT
+
CDCCCFFFFFDBGGGGGGGGGGGGGGHHHHGHHHGGHHHHHHGHHHHHHHGFHHGGHHHHHGGGGGHHGGGGEGHGHHGFGHHGHEGGHF?FEEFGGGG2?3?4?4D0//<<///--<----.<00000<-<B-----.0.:.9-/../<.-------<BA0000../.000<./.......00<.<0/0000/0/00000:00:00.<00000:<00/.0---9-.00000:..--9.-000//0/:000
@M03495:530:000000000-LYBTV:1:2108:28648:13359 2:N:0:CTGGAGTA+AACCGAAC
ATATTTTGCCGTTGATAAACCAGCTAATCCTGAAAAAAAAATCAAAGCTAAAAACTACAATGCTAAGACCACGATGTGACTGCTATCAAAGTTAGATATATATGTAAATTATTCATCTGTCAAATCCTAGAATTATATCATACCTGCTCCAGCAATCACGACCTGTAATGGTTTAGTGGGTTGTTCACTGTTTCTGAAAAATGAAGATAGTTGTCCAGCTTCCAAAAAGTTTATTGTGTTTTCTAGTGGAG
+
AAAAAFFB1BA>EEGBGAAAFGHHGHHHB3GHFCGBGCECGFBEGFB0EGBFFF/CGHEGFFB2EHGHH0BG?EGFFBBF@10DFG0FGFH1@GFFGHHGHHHF>FGFGHG2BGBB2GEB>GFFHHBFFFGHHFFHHB2BGHHCFHHFFH1GBG0@FF1E/@@CHD1FFGFDFFFGGHFHC.@CCGGGFHHF==GGBFHFECFFFFBB:G;CHH0;CCGHFB/:0;..9;;BFBFGFB/FB/0;BF;0.0C
@M03495:530:000000000-LYBTV:1:2108:3249:13381 2:N:0:CTGGAGTA+AACCGAAC
ATATTTTGCCGTTGATAAACCAGCTAATCCTGAAAAAAAAATCAAAGCTAAAAACTACAATGCTAAGACCACGATGTGACTGCTATCAAAGTTAGATATATATGTAAATTATTCATCTGTCAAATCCTAGAATTATATCATACCTGCTCCAGCAATCACGACCTGTAATGGTTTAGTGGGTTGTTCACTGTTTCTGAAAAATGAAGATAGTTGTCCAGCTTCCAAAAAGTTTATTGTGTTTTCTAGTGGAG
+
BBBBBFFFFFCAFGCGGGGGGGHHHHHHHHHHHHGHHGGGGHHHHGEFHFGHGHGHHHHHHHHHHHHHGHHHGGHGHHHGFGBHHHHHHHHHHHHHHHHHHHHHHHHHGHHHHHHHHHHHGHHHGHHHHGHHHHHHHHHHHHHHHHGHHFHHGHHHHHHCDCCGHGHHHHHHHGHGFHHEDGGGHHHHHHHHHHGGHHFGCFFEGGHHHHGHFGGGFFHHHHCG0CC::BBFFGGFBFGGGFFFFGGFGFG
@M03495:530:000000000-LYBTV:1:2108:25402:13383 2:N:0:CTGGAGTA+AACCGAAC
ATATTTTGCCGTTGATAAACCACCCTCCCTGTGGTCGTTATCTTGCTCCTTCTGTCGTCAACGAATTTACTAATTCCAAAGCTCACATGCTGACAGATCGGAAGAGCGTCGTGTAGGGAAAGAGTGTGTTCGGTTGTGTAGATCTCGGTGGGCGTCGTTGCATTAAAAAAAAAAAAGTGTGTAGATGTGCCGCTGAGACTAAGATTCACAGTAGCCGTGGGGTCGCTACTCCTACGTGCCTCAGAGACATC
+
CCCCCFFFFFCCGGGGGGGGGGGGGHHGGGHHHHFGGGGEHHFHHHHHFHEGHHHHEFGHFHGGGHHHGHHHHHHHHGHFFHHHHHHHGHHGEFFFBGHHGGGEFHHGGGGGGHHGHFGACGCFFGGG0BBD/F/BFCC2>>2FFGHGA<///--<A-./.00=000<0A--;---.0000.000009009---9..00:000:000000000:00..----..--..9009900../..000000///00
@M03495:530:000000000-LYBTV:1:2108:2128:13394 2:N:0:CTGGAGTA+AACCGAAC
ATATTTTGCCGTTGATAAACCAGCTAATCCTGAAAAAAAAATCAAAGCTAAAAACTACAATGCTAAGACCACGATGTGACTGCTATCAAAGTTAGATATATATGTAAATTATTCATCTGTCAAATCCTAGAATTATATCATACCTGCTCCAGCAATCACGACCTGTAATGGTTTAGTGGGTTGTTCACTGTTTCTGAAAAATGCAGATAGTTGTCCAGCTTCCAAAAAGTTTATTGTGTTTTCTAGTGGAG
+
AAA?ADBFFFDA1AA3FEGGGCECHHGEHGHDGGCGHEGGEHHD1GFFHBG1EDEFGGFGHHHFHH1F@GGHAEHGGHGGG10G@FGGFGFDHGHFFGHHHHHHEGHHGHFFFGHGHHHHHHHEHHEHHBGHHHHGFEFGBFBGFHGHHFFFBG0FFBGCACGFCDGD?D1F1?GHF1F.<>-AGFBFGB<00DDGHF0D..00=GHBG0000;;CCC/GC0/:0;.9.C0FBFFB9BF//9FGF09C.09
@M03495:530:000000000-LYBTV:1:2108:7941:13416 2:N:0:CTGGAGTA+AACCGAAC
ATATTTTGCCGTTGATAAACCAGCTAATCCTGAAAAAAAAATCAAAGCTAAAAACTACAATGCTAAGACCACGATGTGACTGCTATCAAAGTTAGATATATATGTAAATTATTCATCTGTCAAATCCTAGAATTATATCATACCTGCTCCAGCAATCACGACCTGTAATGGTTTAGTGGGTTGTTCACTGTTTCTGAAAAATGAAGATAGTTGTCCAGCTTCCAAAAAGTTTATTGTGTTTTCTAGTGGAG
+
BBCCCFFFFFCAFGGGGGGGGGHHHHHHHHHHHHGHHGGGGHHHHHHHHGHHHHGHHHHHHHHHHHHHHHHHGGHGFHHFHHGHGHHHHHGHHHHHHHHHHHHHHHHHHHHHHHHHHHHHHHHHHHHHHHHGHHHHHHHHHHHHHHGHHGHHHHHHGHHGGGFGHHHHFHHHHHHHDGHHDGFGHHHGGHGHHGGFGHGFHHFGHHGHHGHGHHGEHFHHHC:G:0C.:FFFGGGG9CFGGGFGGFFGF0C
@M03495:530:000000000-LYBTV:1:2108:2779:13427 2:N:0:CTGGAGTA+AACCGAAC
ATATTTTGCCGTTGATAAACCAGCTAATCCTGAAAAAAAAATCAAAGCTAAAAACTACAATGCTAAGACCACGATGTGACTGCTATCAAAGTTAGATATATATGTAAATTATTCATCTGTCAAATCCTAGAATTATATCATACCTGCTCCAGCAATCACGACCTGGTCCTGGCAAACAACCTGCAGAAAAGCCAATCAAATATATTTTCACAAGAGATGGAATGTGAGGCAATAATAGAGTACAAAGGTTG
+
>>AABFFFFFBBGGGGGGGGGGHHHHHHHHHHGHHHHGGGGHHGHHGHHHGFHFGHHHHHHHHHHHHHHHHHGGHGFGHHHHBGHHHHHHHEGHGHHHHHHHHHHHHHHGHHGGHHHGHHHHHHHHHHHHHHHHHHHHHHHGFGHHHHHHHHGHHHHHHFGGGGFHHHHHHGHHGFHHHHGHHHHGFHFHHFFHCGGHGG0GGHGHHHHHHHHH/CGHHB/:CB;FFGGGGGBFGFF;FF9CFFFBFGGG/
@M03495:530:000000000-LYBTV:1:2108:19738:13430 2:N:0:CTGGAGTA+AACCGAAC
ATATTTTGCCGTTGATAAACCAGGACTCAGGCTGGACCAAAGCTCACATGCTGACAGATCGGAAGAGCGTCGTGTAGGGAAAGAGTGTGTTCGGTTGTGTAGATCTCGGTGGGCGCCGGATCATTTAAAAAAAAAAAGACGATACAAGAAGTGGAGAGAAGGACGTCAATACATAGAAGACAGTTGGTGGAGTAGCTGTAACAGGTAAGACTGAGCTGTGTTAGGTGGATCAGACTAGGACATGAACACAG
+
CCDDDFFFFFDCGGGGGGGGGGHGHHHHHHHHHHGHHHHHHHHHHHHHHHHHHHHHHHHHHGGGGHHHGGGG>EFHHHGHHHHEGFGFHHHHGGGGGGGFD3444B?CF/E?//////////01=1==1GFDGC?-<../.-..-000///0000.0..0/.<.-....0000:000000///0000.....</<0<0000000.00000000000000/:/::/00<.00.000::0/00/<00000/..
@M03495:530:000000000-LYBTV:1:2108:24318:13433 2:N:0:CTGGAGTA+AACCGAAC
ATATTTTGCCGTTGATAAACCAGCTAATCCTGAAAAAAAAATCAAAGCTAAAAACTACAATGCTAAGACCACGATGTGACTGCTATCAAAGTTAGATATATATGTAAATTATTCATCTGTCAAATCCTAGAATTATATCATACCTGCTCCAGCAATCACGACCTGTAATGGTTTAGTGGGTTGTTCACTGTTTCTGAAAAATGAAGATAGTTGTCCAGCTTCCAAAAAGTTTATTGTGTTTTCTAGTGGAG
+
ABBBBFFFFFBAGGGGGGGGGGGHHGFHGHHHHHHHHGGFCHHFHHBGHB5BFFGGFFHHHHHFHHFHFHHHEEGE1EFDGB3@4@3@GHEBFBBGGHHGDGHHHFHHHHHHHHHBHHBD4HHFFHHBHB3FFGGHFHBGHFGGHGGFFFGEGHHHFHHGA?DG0?<DGFHFFCGH1=GA.F@EEDB00<DHFHHHGHDGAFEFBGE0;:CHHHCGHH/0GGC00:CED;BB0F00;0;FBF0BFGF9.09
@M03495:530:000000000-LYBTV:1:2108:2574:13462 2:N:0:CTGGAGTA+AACCGAAC
ATATTTTGCCGTTGATAAACCAGCTAATCCTGAAAAAAAAATCAAAGCTAAAAACTACAATGCTAAGACCACGATGTGACTGCTATCAAAGTTAGATATATATGTAAATTATTCATCTGTCAAATCCTAGAATTATATCATACCTGCTCCAGCAATCACGACCTGTAATGGTTTAGTGGGTTGTTCACTGTTTCTGAAAAATGAAGATAGTTGTCCAGCTTCCAAAAAGTTTATTGTGTTTTCTAGTGGAG
+
AAAAAFDFFFDAGCA3FGBFCFGHGHDHFHGHBFFHAEGGGHFHGGF0GF11GGGHHHHFDGFHHHHHGHHHGEHFAD@GDGGHHHFHH1D@FHHHHGGHFFHHGHHHBFHGFGFHFHHHHHH1FFHHHFGHHHHHFHFDHHHCGGGHHHHHHHFFFHHGA/CEGGHDDGFFHGHHGHHHGGCGHGHDGHFHHHHFHGHGHGHHHHHHHFGFHHHHGHGHHF/;CHEEBBFFFBFFGFFFFFEFFFFG?9C
@M03495:530:000000000-LYBTV:1:2108:1970:13462 2:N:0:CTGGAGTA+AACCGAAC
ATATTTTGCCGTTGATAAACCACCCTCCCTGTGGTCGTTATCTTGCTCCTTCTGTCGTCAACGAATTTACTAATTCCAAAGCTCACATGCTGACAGATCGGAAGAGCGTCGTGTAGGGAAAGAGTGTGTTCGGTTGTGGAGATCTCGGTGGTCGCCGTGTCATTAAAAATAAAATCTAATCAACAGCGTAAGTCTAGCTCATCTTTTATATCGACCAGCGGATGCATAGTCAACAAGATGGGGTGCTGAGG
+
BBBBCFFFFFCAGGGGGGGGGGGGGHHGGHHHHHHHGGGHHHHHFHHHHEBGFGHHGGGHGHGFGHHHHHHHHHHHHHHHHHHHHHHHHHFHFFHHHHGHGGGGFGHGFGGEF/GHGGHHHFBG3FGEFGHGGGGGGG/2/221?1??AE?E1--.><-</0=0<=00<.<<0=0/0000000/0/.-....:9;00000:0000000000;.9--9..---9-//9////////.9////...-.///..
@M03495:530:000000000-LYBTV:1:2108:2139:13463 2:N:0:CTGGAGTA+AACCGAAC
ATATTTTGCCGTTGATAAACCACCCTCCCTGTGGTCGTTATCTTGCTCCTTCTGTCGTCAACTAATTTACTAATTCCAAAGCTCACATGCTGACAGATCGGAAGAGCGTCGTGTAGGGAAAGAGTGTGTTCGGTTGTGTCGTTCTCGGCGGCGCGCGGCACATTATACAAAAACATAAACATGCGGAGAGACAGGTGCTCTACAGTTCGAACTTATAAGTCAATCAGACGGAAGATAACATTCATCAGCTC
+
BBBBAFFFFFDAECGBFEGFFGGGGFHGGCHCGFFGEEGFHHHGGFBDAGGFGGHHGGEHGHGHH5GHFHGHHHGHFBBF?BEGFHHHHGGF4BFFFG3GGGFGFFFEFFEEFHFGFG3GGAFFBBB?FFHG?FDC/<F2//?0<?///>-----------/0090;0;09A...00009////.----......//;///://////....://9///9//:/9////-..99.///////;////////
@M03495:530:000000000-LYBTV:1:2108:21299:13481 2:N:0:CTGGAGTA+AACCGAAC
ATATTTTGCCGTTGATAAACCAGCTAATCCTGAAAAAAAAATCAAAGCTAAAAACTACAATGCTAAGACCACGATGTGACTGCTATCAAAGTTAGATATATATGTAAATTATTCATCTGTCAAATCCTAGAATTATATCATACCTGCTCCAGCAATCACGACCTGTCCTGGCAAACAACCTGCAGAAAAGCCAATCAAATATATTTTCACAAGAGATGGAATGTGAGGCAATAATAGAGTACAAAGGTTGA
+
BCCCCFFFFFCCGGGGGGGGGGHHHHHGHHHHHHHHHGGGGHHHHHHHHHHGHHGHHHHHHHHHHHHHHHHHGGFGFGHHHGFHHHHHHHHHHHHHHHHHHHHHHHHHHHHHHHHHGHGHHHHHHHHHHHHHHHHHGHHHHHHHHHHHHHHHHHHHHHGGGGGGGHHHHHHHHHGHHHHGHHHGHHHGGGHHHGFHHGHHHHHFHHGHHGGHHGHHGHHHGHHC;;BFGGGFFFGGFBF0;9BFFFFFEFB
@M03495:530:000000000-LYBTV:1:2108:24623:13486 2:N:0:CTGGAGTA+AACCGAAC
ATATTTTGCCGTTGATAAACCAGCTAATCCTGAAAAAAAAATCAAAGCTAAAAACTACAATGCTAAGACCACGATGTGACTGCTATCAAAGTTAGATATATATGTAAATTATTCATCTGTCAAATCCTAGAATTATATCATACCTGCTCCAGCAATCACGACCTGTAATGGTTTAGTGGGTTGTTCACTGTTTCTGAAAAATGAAGATAGTTGTCCAGCTTCCAAAAAGTTTATTGTGTTTTCTAGTGGAG
+
1>AAADFFFFDA1EFGG3FFGEHHFHHHGBFHHBFGHE/EEGFEGHEHFFF111EGFHHGHHHGG2GGFHHHGGHG>1FDGFCDEFGGHHHHGHGGHDGHGHHHGGGFF2GFDGFFHB1FHFEHHHHHEBDFHFGGHHHFHHHEBG0FG11<0FCGHHHGGGC?0FFGHFHGEGHFGFHAAA?EEGFBDGGHHDG=DFFDCHHD0CGFGHGHGCG0C:/0;C/;0;;.;0;CFEGGBFBFFF0CB0C0;B.
@M03495:530:000000000-LYBTV:1:2108:21814:13493 2:N:0:CTGGAGTA+AACCGAAC
ATATTTTGCCGTTGATAAACCAGCTAATCCTGAAAAAAAAATCAAAGCTAAAAACTACAATGCTAAGACCACGATGTGACTGCTATCAAAGTTAGATATATATGTAAATTATTCATCTGTCAAATCCTAGAATTATATCATACCTGCTCCAGCAATCACGACCTGTAATGGTTTAGTGGGTTGTTCACTGTTTCTGAAAAATGAAGATAGTTGTCCAGCTTCCAAAAAGTTTATTGTGTTTTCTAGTGGAG
+
>1AAABF31F1>A1FGG311EFHHHHHCFDGHHFFGFE/EEHFHHE10FH1B11/FFGHHHHGGGB1G100?>>EGB1GGEB0@EGFF21B1@FFH2BG2GG@BBGHGHHFH222GG21F2F>1BE1B21<1FDEGHGHF2DD0BD0FG11<00FFH1F??//C011@?11<?FFF=GHGCC@.FBGE00D0DG0=GF0=.<DD0C0C0C00G0<00/:00;;CGBCEGB00C9;B0;9FGG0CC00;.09
@M03495:530:000000000-LYBTV:1:2108:21566:13498 2:N:0:CTGGAGTA+AACCGAAC
ATATTTTGCCGTTGATAAACCACCCTCTTGCCCTCCAAAGCTCACATGCTGACAGATCGGAAGAGCGTCGTGTAGGGAAAGAGTGTGTTCGGTTGTGTAGATCTCGGTGGGCGGCGGATCATTTAAAAAAAAAAAAGAGGCAGAGAGGAGTAGAGTGGGGTAGGGAGAAGAGTATGATGGTGGACCACGTATAGGAGCGTCGTAGGGATAGTGATACTGCGAGCGTGGGTATCGGTATGAAAAGACAGTGT
+
CCCCCFFFFFCCGGGGGGGGGGGGGHHHHHHGHHHGHHHHHHHHHHHHHHHHHHHHHHHGGGGHHHGEGGFGGHGHGFFHGFGFGFHGHGGGEFGGGFBDE44?4BF/?F/////A---<01=11=DGFGGDC-9-../.:..../:.9.//90009..-...;./...90.00090:00:0..0/..../00000:9-..-:.;;.///0009000000.----..9-.;00.-;..00000/9///;0:
@M03495:530:000000000-LYBTV:1:2108:25236:13501 2:N:0:CTGGAGTA+AACCGAAC
ATATTTTGCCGTTGATAAACCAGGGACTCAGGCTGGACCAAAGCTCACATGCTGACAGATCGGAAGAGCGTCGTGTAGGGAAAGAGTGTGTTCGGTTGTGGAGGACTCGGGGGTCGGCGGGTCATTAAAAAAAAAAAAAGAGCAGGAAAGAGAGGTTATGCGCCAGTGTCACGGGAAAAATACTCGAAAGGTACAACGCCTAGCAGTGTAGGCGCGCGTTCAGTAGTCATCAACACATCAGTGCAGTCCCG
+
CCCCCFFFFFCCGGGGGGGGGFHFGGGGHHHGGHHGHHHHHHHHHHHHHHHHHHEHHHGHHHGGGGHHHGFGEEEGHGHGGHHGEGBBGH?EDEFEEEFG/B////33?/<//////>---;-;::C000;:-C?-:--..//0/;.//:/9/..0/0;00..9.-00;000..-.-./..0;00../...909;00---..90090000000:;-----.9;000000;:00;0..0000000000009-
@M03495:530:000000000-LYBTV:1:2108:22635:13503 2:N:0:CTGGAGTA+AACCGAAC
ATATTTTGCCGTTGATAAACCACCCTCCCTGTGGTCGTTATCTTGCTCCATTCCAAAGCTCACATGCTGACAGATCGGAAGAGCGTCGTGTAGGGAAAGAGTGTGTTCGGTTGTGTAGATCTCTGGGGTCGCCGGATCATTAAAAAAAAAAAAATATGAGTGAGTGAGGTCAAGAGGCTGAGATAATGAGAATTGTGGCAGAGGAGTCGGGATAGGGCGTGTAGTGCTGGAGGATAGCACGGCGTGTATCA
+
CCCCCFFFFFDAGGGGGGGGGGGGGHHGGHHHHHGGGGGHHHHHHHHHHHGHHGHHHHHHHHHHHHHHHHHHHHHHHGGGEHHHGEDGGGHHHHGFGHHFGGFFGEGHGGGGGEA24B44BF33D22>////?>////01111<>D--<-----::;0000000::00.//0000...9:.:000000000000:00../.;....:/----./0/./;-9;/:0;0000..../00000;--:;-A/000
@M03495:530:000000000-LYBTV:1:2108:29559:13518 2:N:0:CTGGAGTA+AACCGAAC
ATATTTTGCCGTTGATAAACCAGCTAATTCCAAAGCTCACATGCTGACAGATCGGAAGAGCGTCGTGTAGGGAAAGAGTGTGTTCGGTTGTGTAGAACTCGGTGGTGGCCTGATGATTAAAGAAAAAAAAGAACGATTTCCTACATGACCCCTCGTTCACTAACTGAATCCGTATCTTTAGGAGTTTACATTTACTGCACAACGGATCTAGTTTCTTGTGTGCTACGACGTTTATTACAGTGAGTGATAGA
+
BABBBFFFFF@AGGGGCGGGGGFHHHHGHHHHHGFHHHHHHHHFDGFFGF3FGHGGFFHGFGDDEAEFGHGGGA?13C5BBG13BE/FECGGF43443B3EE?A///?003/2?4?444B44B0B20>//?/00//?/<<1111111111<.<.-.../<0</<0000=00.;...:000000/;/0;000:;909900/09.--..-90;900000090;.;B//;..-99/.///;/////9///////
@M03495:530:000000000-LYBTV:1:2108:27017:13525 2:N:0:CTGGAGTA+AACCGAAC
ATATTTTGCCGTTGATAAACCAGCTAATTCCAAAGCTCACATGCTGACAGATCGGAAGAGCGTCGTGTAGGGAAAGAGTGTGTTCGGTTGTGTAGATATCGGTGGTCGCCGGATCATTAAAAAAAAAAAAAAAGTAAGACAATGAGACGGCACTCAGGACCAACTAAAAAAAGGAAATGATGGGAGGAAGACAAGTAAAGCGGATTACAATACAATCATATCTAATATTCGTCACGTGACATAGTGTCAAT
+
CCCCDFFFFFCAGGGGGGGGGGHHHHHHHHGHHHHHHGHHHGHHHHHHHHGHHHGGGGHFGGGFEAEBGGFGGHHFFHBD@FBCFEEFEEEEF43444BBFFEG??3>///////03333D2@C//>@---<-.00:000//:00000:.---///0/0:.:../00000--9.://0:;0:0./.-./..///.00:0:0.---.00;0:00000:00:0000000000//........0000;000000
@M03495:530:000000000-LYBTV:1:2108:6424:13525 2:N:0:ATGGAGTA+AACCGAAC
ATATTTTGCCGTTGATAAACCACCCTCCCTGTGCCAAAGCTCACATGCTGACAGATCGGAAGAGCGTCGTGTAGGGAAAGAGTGTGTTCGGTTGTGTAGATCTCGGTGGTCGCCGGGTCATTAAAAAAAAAAAAAGCAAGTAATGCAAGGCAAGAAAATGTAGGCGAATCGTATGGAAGGAGACGAGGAGAGCGTAACAAGCGGGTGCACACAAGACGAAGTACAGTAAAAACAAGCGTGAACGTACGATA
+
BBBBCFFFFFECGGGGGGGGGGGGGHHGGHHHHHHHHHHHHHHHHHHHHHFGHHHHHHGGGGHHHGGGGGGHHHHGHHHHGHGHHHGHHGGGGGGF24?4FGG4FE/?E/3<//@//?>02@2GFDHGF?CG-<-..0//111111110.....////101::00---9....//<10/...9.9----....-<...10/..--<-.001....//.--.<111111111<.../....9.0....-...
@M03495:530:000000000-LYBTV:1:2108:10773:13531 2:N:0:CTGGAGTA+AACCGAAC
ATATTTTGCCGTTGATAAACCAGCTAATCCTGAAAAAAAAATCAAAGCTAAAAACTACAATGCTAAGACCACGATGTGACTGCTATCAAGTTAGATATATATGTAAATTATTCATCTGTCAAATCCTAGAATTATATCATACCTGCTCCAGCAATCACGACCTGTAATGGTTTAGTGGGTTGTTCACTGTTTCTGAAAAATGAAGATAGTTGTCCAGCTTCCAAAAAGTTTATTGTGTTTTCTAGTGGAGG
+
AABBAFFFFFCAGGGGGGGGGGHHHHHHHHHHHHHFHFGGGHGHHHHGHGHHHHGHHHHHHHHHHHHHHHHHGGGEFHGHHHGHHGFHHHHHHHHGHHHHHGHHHHHHHHHHFHHHHHHHHHHHGHHHHHHHHHHHHHGHHGHHHHHHHHHHHHHHHHGFCGGHHHGHHHGHHHHHGHEEGGDHHHHHHHHHHGEDGHGGHHGHHGHHGGHHFHHFHFFHHHFHGHEDBC00FFGGGGGFGBFFGGEFFEG
@M03495:530:000000000-LYBTV:1:2108:13848:13607 2:N:0:CTGGAGTA+AACCGAAC
ATATTTTGCCGTTGATAAACCACCCTCCCTGTGGTCGTTATCTTGCTCCTTCTGTCGTCAACGAATTTACTAATTCCAAAGCTCACATGCTGACAGATCGGAAGAGCGTCGTGTAGGGAAAGAGTGTGTTCGGTTGTGTAGAGCTCGGGGGTCGCCGGGTCATTAAAAAAAAAAAAAATGTGGTACAGTCGTGGGAGAGGCGTGTAGACAATGCAGAGTGTGTGTGAAGCATGTAAGGAGTCCAAAGCGCT
+
ABBBBFFFFFBBGGGGGGGGGGGGGHGGGHHHHHFGGGGHHHHHHHHHHHHHHHHHGGGHGHGGGHHHHHHHHHHHGHGHHHHHHHHHHHHHHHHHHHHHGEGGHHHGGGGFGGHHHG3GHHFGBGGHGHHGGGGGGF=2DD22@GD?/<D-<<-.;:-;-.9C900BFB-:?-----.:900/0000;0.9..-...9..-.-./0000/000000.00:0....0000000000000.//0900//.9.
@M03495:530:000000000-LYBTV:1:2108:8393:13620 2:N:0:CTGGAGTA+AACCGAAC
ATATTTTGCCGTTGATAAACCAGCTAATCCTGAAAAAAAAATCAAAGCTAAAAACTACAATGCTAAGACCACGATGTGACTGCTATCAAAGTTAGATATATATGTAAATTATTCATCTGTCAAATCCTAGAATTATATCATACCTGCTCCAGCAATCACGACCTGTAATGGTTTAGTGGGTTGTTCACTGTTTCTGAAAAATGAAGATAGTTGTCCAGCTTCCAAAAAGTTTATTGTGTTTTCAAGTGGAG
+
BBBBBFFFFFBAFGGGGGGGGGHHHHHHHHHFGHFHHGGGGHGFHFHGHGHHHH?GHBGHGHHEGGHHH2FGGGHFFGHBFDB4GGHHFGHHHHFGGFHHFHHFDDHHHGHHHHHGHHHHFGHHHHCGHHFHHHHGEHHHHG?F3GFBFHGHHHGHHGEEGGGGF?FGDGHGFFHG11<GGGCDG1FHHFDFHHHFDFBD<GF0DG0;CC00CGCGHHHHH0CGFFAEFGBB9CFFC0FGGBB0000009C
@M03495:530:000000000-LYBTV:1:2108:7475:13624 2:N:0:CTGGAGTA+AACCGAAC
ATATTTTGCCGTTGATAAACCACCCTCCCTGTGGTCGTTATCTTGCTCCTTCTGTCGTCAACGAATTTACTAATTCCAAAGCTCACATGCTGACAGATCGGAAGAGCGTCGTGTAGGGAAAGAGTGTGTTCGGTTGTGTAGAGCTCGGTGGTCGCCGGATCATTAAAAAAAAAGAAAGGTAGTATATTACTGGTTAGAGAAGCAGTGCAGACTATTGACTGGATGAGGCTATTAGCCTCAAAGCTGGTGTA
+
BBABBFFFFFDCGGGGGGGGGGGGGHHGGHHHHHGHGGGGHHHHHHHHHHFHHHHHGGGHGHGGGHHHHHHHHHHGHHHHHHHHHHHHHHHHHHHHHHHHGGGGHHHGGGGEGGHHHGHHHHGHGHHHFGHFFGGGGG@FBD22F=/@/?C/1<-.---.<<<=D00=<A--A.<.<0.0<<CB000000000000<0000/00/:00000.000000000./0<:</..0000</00/0000/00///.0
@M03495:530:000000000-LYBTV:1:2108:3452:13640 2:N:0:CTGGAGTA+AACCGAAC
ATATTTTGCCGTTGATAAACCAGGACTCAGGCTGGACCAAAGCTCACATGCTGACAGATCGGAAGAGCGTCGTGTAGGGAAAGAGTGTGTTCGGTTGTGTAGATCTCGGGGGGCGCCGTATCATTAAAAAAAAAAGAAGTACGAAAGCAGTAGAGGACGGGGGATGGGGCTAGAGTAGGTGTATATAGTAGGCGAGAGACGGAGACGGGTTGGACGGTATGTGCAGTAGTGTGGCTAGTCGGGAGAGTGTG
+
CCCCCFFFFFCCGGGGGGGGGGHGHHHHHHHHHGGHGHHHHGHHFHFHHHCGHHHHHHGHHGGGGHHHGGGGEEGHHHGHHHHHHFGFGGBGGGFGGGD2?B44D?BBF/<B--:--9-..;0B000090@DA;:.../;00...../0;00000;.9------99....-..000000;090000000000:-----./..:.-...9-.--00--;..0;0000;009/0;.;.0.00.----.;009;
@M03495:530:000000000-LYBTV:1:2108:19789:13653 2:N:0:CTGGAGTA+AACCGAAC
ATATTTTGCCGTTGATAAACCAGCTAATCCTGAAAAAAAAATCAAAGCTAAAAACTACAATGCTAAGACCACGATGTGACTGCTATCAAAGTTAGATATATATGTAAATTATTCATCTGTCAAATCCTAGAATTATATCATACCTGCTCCAGCAATCACGACCTGTAATGGTTTAGTGGGTTGTTCACTGTTTCTGAAAAATGAAGATAGTTGTCCAGCTTCCAAAAAGTTTATTGTGTTTTCTAGTGGAG
+
BCCCCFFFFFCCGGGGGGGGGGHHHGHHHHHHHHHHHGGGGHHHHHHHHHHGHHGHHHHHHHHHHHHHHHHHGGHGHHHHHHGHHHHHHHHFHHHHHHHHHHHHHHHHHHHHHHHHHHHHHHHHHHHGHHHHHHHHHHHHHHHGHHHHGGHHHHHHHHHGGGGGHHHHHHG1GHHF=DGEFGGDHHHHFFHHHHHHGHHHHHHEHHHHHHHGHHHHFHHHHHGFGHGGEFFGGGGGBF9FGGEFFGFFFCA
@M03495:530:000000000-LYBTV:1:2108:20768:13653 2:N:0:CTGGAGTA+AACCGAAC
ATATTTTGCCGTTGATAAACCAGCTAATCCTAAAAAAAAAATCAAAGCTAAAAACTACAATGCTAAGACCACGATGTGACTGCTATCAAAGTTAGATATATATGTAAATTATTCATCTGTCAAATCCTAGAATTATATCATACCTGCTCCAGCAATCACGACCTGTAATGGTTTAGTGGGTTGTTCACTGTTTCTGAAAAATGAAGATAGTTGTCCAGCTTCCAAAAAGTTTATTGTGTTTTCTAGTGGAG
+
ABAABFFFFFBAFFGGGGGFGGHHGHHGHHHHHHHGGGGGGHHHHHHHHHHHHHGGHFHHGHHHHEHHGFHHGGHGCDGHHGBHGEGHHGHHHHGHHFFHHHHHHHHHHEHHGGHGGFHHHGHHHHFHGHHHHHHHHHFHHHHEHHGHHHFHHHHFFFHDFGGGHHHGHHHGGHH<=GGGGGCGHGEHHHHHGHHHGGHHFGFBCGGGHHHHEFBGHFHHBG9BFFGGGF0BBFGGGFBFFBBBFFCCFBE
@M03495:530:000000000-LYBTV:1:2108:21300:13684 2:N:0:CTGGAGTA+AACCGAAC
ATATTTTGCCGTTGATAAACCAGCTAATCCTGAAAAAAAAATCAAAGCTAAAAACTACAATGCTAAGACCACGATGTGACTGCTATCAAAGTTAGATATATATGTAAATTATTCATCTGTCAAATCCTAGAATTATATCATACCTGCTCCAGCAATCACGACCTGTAATGGTTTAGTGGGTTGTTCACTGTTTCTGAAAAATGAAGATAGTTGTCCAGCTTCCAAAAAGTTTATTGTGTTTTCTAGTGGAG
+
AAABBFFFFFB>EGEGGGGGGGHGGHHGFHHHHHHFHGGGGFHHHHHHHHHHHHGHHGFHHHHGHHHHHGHHGFGFGHHHHFFHHHEGHHHDGHFHHHGHHHHHGHHEHGHHHHHHHHGHHHGGHHHFHHHHHFGHHHFHHHHHHHEGHFHHHHGHCGFGGG?EGHHHHHGGGGGF=FHHGGGGHHHHHHHHHHFHGG0DGHGB0CGHHHFHFGCCHH/CGH:CB0C.;09FFGGGGGGFGFFGEFFB.CE
@M03495:530:000000000-LYBTV:1:2108:9036:13686 2:N:0:CTGGAGTA+AACCGAAC
ATATTTTGCCGTTGATAAACCAGCTCTAGCTGCCATAGCAATGTCACAACCACTTCTTGCCCTCCAAAGCTCACATGCTGACAGATCGGAAGAGCGTCGTGTAGGGAAAGAGTGTGTTCGGTTGTGTAGATCCCGGTGGTTGCCGGATAGTTAAAAAAAAAAAGTTAATTAGCTCGTCTAGGAGGTGTGTGAGGCTGTAAGTTCACAGATTATGTCGACTCATGTAGGATAGTATGGCAGCAGCAGCGTTT
+
ABBBBFFFFFBAFGGGGGGGGGHHHHGHHGHGHHHHHHHHHHHHHHFFHFGFGHHGHHGFHHHHGHHHHHHHHHHHGHGHHHHHHHGHGGGGGFFGGGGGGHFHHGHHGGBHHHDGFGFGFECGGGC3333322?B><////02///</1@11111<A<<-:-.00000;00/00;-:..000;;;.0.9.0;:....00;/////9////9////..-..///////////:///.;;...:....-..;
@M03495:530:000000000-LYBTV:1:2108:7371:13697 2:N:0:CTGGAGTA+AACCGAAC
ATATTTTGCCGTTGATAAACCACCCTCCCTGTGGTCGTTATCTTGCTCCTTCTGTCGTCAACGAATTACTAATTCCAAAGCTCACATGCTGACAGATCGGAAGAGCGTCGTGTAGGGAAAGAGTGTGTTCGGTTGTGTAGATCTCGGGGGGCGGCGTGTCAATTAAAAAAAAATAGGGACAAGTAGAGCTGGTGATTGAGGTGGACAATTAAGAATACATGAGTCTGCAGATGCGGTGAGTATCTGTGGAG
+
CCBBCFFFFFECGGGGGGGGGGGGGHHGGHHHHHFGGGGHHGHHHHHHHHHHHHHHGGFHGHGGFHHHHHHHHHHHHHHHHHHHHHHHGGHHHHHHHHHGGGGGHFGGDGGGHHHHGHHHFGHHHHHBGHFGFDDGE@2F222D2?F//@--<--9--.<11:1<:BFF<=--.000./....111<11<0//<1<1100//...00.011111101001<00111:1101010--.9..11111111/0.
@M03495:530:000000000-LYBTV:1:2108:24860:13697 2:N:0:CTGGAGTA+AACCGAAC
ATATTTTGCCGTTGATAAACCAGCTAATCCTGAAAAAAAAATCAAGCTAAAAACTACAATGCTAAGACCACGATGTGACTGCTATCAAAGTTAGATATATATGTAAATTATTCATCTGTCAAATCCTAGAATTATATCATACCTGCTCCAGCAATCTAATGGTTTAGTGGGTTGTTCACTGTTTCTGAAAAATGAAGATAGTTGTCCAGCTTCCAAAAAGTTTATTGTGTTTTCTAGTGGAGGTCTTGGAA
+
AAAABFFFFFBBGGGGGGGGGGGHFHHHGHHHHHGFFGGGGHHHH33F5DGHFGCE3FHDBGGGHHE3BGHGEGEC4444FGFBG3DGHFDGE4ED4BFGGDF@EGHGHHFFEFD?BE?F4GFDEHHG4DGGFFDEFFHFHBHGDBF3F2BGGHGFFFFHHGGHHBF2DGHDGCAF1@1=GHGHFGBFGHFHABFDGDFGBGGF00=<CCC<=:0CB..DHHH0GHHC0/CCH;000;090.../0;9C9;
@M03495:530:000000000-LYBTV:1:2108:19233:13707 2:N:0:CTGGAGTA+AACCGAAC
ATATTTTGCCGTTGATAAACCAGGACTCAGGTTGGACCAAAGCTCACATGCTGACAGATCGGAAGAGCGTCGTGTAGGGAAAGAGTGTGTTCGGTTGTGTAGATCTCGGTGGGCGGCGTAGCATTAAAAAAAAAAAAGAGTTAGAGCGCAGGAGTCGAGATAGGTGATAGGAAGGCAGGAAGGTGCTCTTAGGACTGAATAGTGAAGTGGAATCACTAGATGAACGAATGACCAAACAACAGCAACAGAGG
+
BCBBBFFFFFDCGGGGGGGGGGHGHHHHHHHHHHGHHHHHHHHHHHHHHHHHHHGHHHHHHGGGGHHHGGGGEFGHHHGGHHHHHFFGHFGHGGGEGGGBDD?4BBF0?/?///>//@////==G11=DD-@C-@;-../0000::0-----:;//9.-..00/00000:/;0...:.-./.900000000000:/.00000000:0;00000000000000:00....00000.......;.//../;/.
@M03495:530:000000000-LYBTV:1:2108:12295:13740 2:N:0:CTGGAGTA+AACCGAAC
ATATTTTGCCGTTGATAAACCAAAGCTCACATGCTGACAGATCGGAAGAGCGTCGTGTAGGGAAAGAGTGTGTTCGGTTGTGGAGAGCTCGGGGGGGGGCGGAGCTTTTAAAAAAAAAGGTGTGGAATAAAATGGTGTCGTACGAGGGATAATACAAAGTAAACAAGATAGAGATAAGCGAAAGTTCATGAGGTAAAAGAGTAGGAGTTTGGTCATATATCGTGAGGGTGAGCACGTGATGTGTGTGACTG
+
AB3AAFFFFFBAGGGGGGGGGGGHGCFHHCGHHHHHHFGGHGFAEACDCHHEGGEEDHGFHGEHHHCF5FFGBFGGG1EE1113?31?331>>E/--;-------./;//;///--;-..:/9..///9////:/;B./.9..-..--...;/////9;///9//:..9/////9////;9--.////////9/////9..////9/.;//..////////.../.......9/.-.;.////;.../9;/
@M03495:530:000000000-LYBTV:1:2108:15213:13751 2:N:0:CTGGAGTA+AACCGAAC
ATATTTTGCCGTTGATAAACCAGGTCTGGATGATGCTCATGGATCGCACACATTCCACATCCACCAAAGCTCACATGCTGACAGATCGGAAGAGCGTCGTGTAGGGAAAGAGTGTGTTCGGTTGTGTAGATCTCGGGGGTGGGCGGGTCATTAAAAAAAAAAAGAGAAAGGTAAGTGGTAGCAGACACGACGATGTATGAAGAAGGAACAAGAAAGATGCAGGGATATACGTCGTTACGGTCAGAGACGGA
+
BBBCCFFFFFDDGGGGGGGGGGHGFGHHHFHHHHHHFGHHHHGHHGGGGGHGHHHHHHHGHFHHHHHHHHHHHHHHHHHHHHHHHGHHGGGGHHHGFGFEEGHHHGCHHHHHFHGHGHHGGEFGFGBBF33333BFCCG--<-.---:990090000-::D--..//000.0000900;00000/.//.----.9.0:000009/.:/.//////0:00000.-.//000.0.:-...../..900//...
@M03495:530:000000000-LYBTV:1:2108:8489:13754 2:N:0:CTGGAGTA+AACCGAAC
ATATTTTGCCGTTGATAAACCAGCTAATCCTGAAAAAAAAATCAAAGCTAAAAACTACAATGCTAAGACCACGATGTGACTGCTATCAAAGTTAGATATATATGTAAATTATTCATCTGTCAAATCCTAGAATTATATCATACCTGCTCCAGCAATCACGACCTGTAATGGTTTAGTGGGTTGTTCACTGTTTCTGAAAAATGAAGATAGTTGTCCAGCTTCCAAAAAGTTTATTGTGTTTTCTAGTGGAG
+
AAABBFFFFFBBGGGGGGGGGGHHHHHHHHHHHHHGGFGGGHHFHHFHHHHHHHGHHHHHHHHHHGGHHEHHGGHGGHHFGFEHGHHHHGHGHHHHHHHHFHHGHGHHHHHHHGHHHHGHHHHGHHGHHHEHHHHHHHFHHHFFGHGGHBHHBGFHHFHFEGGGHGHHHHGDGGHHFHGGGGGGHHHHHHHHDBGFGHBHGHHHHHHHHHHHHHGFHHHBGFCCCBCEFGGGGGGGFGGGFGGGGFCB?:C
@M03495:530:000000000-LYBTV:1:2108:28217:13762 2:N:0:CTGGAGTA+AACCGAAC
ATATTTTGCCGTTGATAAACCACCCTCCCTGTGGTCGTTATCTTGCTCCTTCTGTCGTCCAAAGCTCACATGCTGACAGATCGGAAGAGCGTCGTGTAGGGAAAGAGTGTGTTCGGTTGTGTAGATTACGGTGGTGGCGGGAGCATTAATAAAAAAAATACACGTAAGCGTGATCACATATCGGACATGAGTAATGATGCATGTCGTATCGTGTGAGTGTGTTTACGTCTGAAAGATGCGTTGTATCACAT
+
AABBCFFFFFC?FGGGGGGGGGGGGHHGFFHHGHHHGGGHHHHHHFHHGHGHHHHHGGGCGHHGFHHHGHHHHHHHHHHHHHEGEEGGEHFGGEEDHHHGGFHHHHHGFFH0FHEGGGGDD23333332?<2FD///0/<---..D00=00=0DG---.0900.;/..09.../00/;00;0.-.--////;//;9/////////.../../...//9///.////.:././//;////-..-.//;////
@M03495:530:000000000-LYBTV:1:2108:26509:13778 2:N:0:CTGGAGTA+AACCGAAC
ATATTTTGCCGTTGATAAACCAGCTAATCCTGAAAAAAAAATCAAAGCTAAAAACTACAATGCTAAGACCACGATGTGACTGCTATCAAAGTTAGATATATATGTAAATTATTCATCTGTCAAATCCTAGAATTATATCATACCTGCTCCAGCAATCACGACCTGAGTCCTGGCAAACAACCTGCAGAAAAGCCAATCAAATATATTTTCACAAGAGATGGAATGTGAGGCAATAATAGAGTACAAAGGTT
+
AAAABFFFFFCAGGGGGGGGGGHGHGHHHHHHHHHHHGGGGHHHHGHHHHHHHHGHHGHHGGHHHHHHFHHHGGHGHGHHHGFHHHHHHHHHHHHHHHHHHHHHHHHHHHHHHHHHHHHHHGBGHGHGHHHHHEGHHHHHHHHHHHHHHHHGGHFHGHHGGGGGHHHHHFHHFEGFGHGHHGHHHHHFHHFHGHHHFHHHFHHHHHHHHHHHEBGGFHHGFCGFG;FFGGGGFFFGGGGGE;CFFGFBFGB
@M03495:530:000000000-LYBTV:1:2108:24685:13803 2:N:0:CTGGAGTA+AACCGAAC
ATATTTTGCCGTTGATAAACCAGTCTCCAAAGCTCACATGCTGACAGATCGGAAGAGCGTCGTGTAGGGAAAGAGTGTGTTCGGTTGTGTAGATATCGGTGGTCGCCGGATCCTTCTAAAAAAAAAGAACGAAACTCGTGTAGAGGTCATGCGATTCAGATGTACACAAAGCTCTCACGAATTTACGCTTCATCAACTTTCGGAAGCAGTTAGCGCTCGCCAGAGATATCGTGGTCTTGCGACCTCTCTGC
+
BBBBBFFFFFBBGGGFGGGGGGCGHHHHHH5EGHHGHHHHHHHHHHHFHBGGDEGFFHCEFGEEFHGHGFHHHHHGFHGB?FFGGGGGA2B3@44B41>/?E/3/////<//B33323B?<<@////>00....-11...</00</</<0D0...CC000;0:00000..//000000;:...000.....000;;/000;.-..9./9//;//--..;--.;...9//;..9../////----.///;//
@M03495:530:000000000-LYBTV:1:2108:7723:13816 2:N:0:CTGGAGTA+AACCGAAC
ATATTTTGCCGTTGATAAACCAGCTAATCCTGAAAAAAAAATCAAAGCTAAAAACTACAATGCTAAGACCACGATGTGACTGCTATCAAAGTTAGATATATATGTAAATTATTCATCTGTCAAATCCTAGAATTATATCATACCTGCTCCAGCAATCACGACCTGTAATGGTTTAGTGGGTTGTTCACTGTTTCTGAAAAATGAAGATAGTTGTCCAGCTTCCAAAAAGTTTATTGTGTTTTCTAGTGGAG
+
BBCCCFFFFFCAGGGGGGGGGGHHHHHHHHHHHHHHGGCGGHHHHHFHHHHHHHGHHHHHHHHHHHHHHHHHGGGGGEHGHGFHHHHHHFHHHHHHHHHHHHHHHHGHHHHHHGHGHHHHHHHHHHHHHHHHGHHHHHHHHHHHHHFHHHHHHHCGHHHGFGGGHHHHGHFDGHHHGHFHEGGGGHHHHHHHHHHHHHFHHHHHGFFHGHHHHHGHHGFFFHGC0CCGGCFFGFBFFG9CFGFGB00CAFE
@M03495:530:000000000-LYBTV:1:2108:28545:13822 2:N:0:CTGGAGTA+AACCGAAC
ATATTTTGCCGTTGATAAACCAGCTAATCCTGAAAAAAAAATCAAAGCTAAAAACTACAATGCTAAGACCACGATGTGACTGCTATCAAAGTTAGATATATATGTAAATTATTCATCTGTCAAATCCTAGAATTATATCATACCTGCTCCAGCAATCACGACCTGTAATGGTTTAGTGGGTTGTTCACTGTTTCTGAAAAATGAAGATAGTTGTCCAGCTTCCAAAAAGTTTATTGTGTTTTCTAGTGGAG
+
AAAABFFFFFDAGGCGGGCGFGHHHGHGHHHGGFHHHGGGGHHFHGHEGHFHHFEFHFHHFHHHHHHHGHHHGGHGHFHHHHHHHHHHGEGGGHHGHHHHHGHHGGHHHHHHHHHFFHHHHHHHHHBGHHHHGHHFGHGHHGHHHHHHHHHHHHFHFH2ADCGGHGF1FFF1FAGFFDFGFGGDHBFGFHGHFGGDG0DDGHBHGFHHHHGGHG0:C/GFHFHB:0C;CCFFFFFGGF/:FFFGFFFGEBF
@M03495:530:000000000-LYBTV:1:2108:23759:13825 2:N:0:CTGGAGTA+AACCGAAC
ATATTTTGCCGTTGATAAACCACCCTCCCTGTGCCAAAGCTCACATGCTGACAGATCGGAAGAGCGTCGTGTAGGGAAAGAGTGTGTTCGGTTGTGTAGATCTCGGGGGGTGCCGTGTGATTAAAAAAAAAAAATAAGGTGAGTGAGTTGTGGAATGGTAGTATGGGACAAGGTGACTGGTGTGGTCTGAAAGAATAGTGCGGTGGTGTAGCCGCAGGTAAAGATGTGCTAGAGTGCAGAACGATCGTAGG
+
CCCCCFFFFFCACEGGGGGGGGGGGHHGGHHHHHHHHHHHHHHHHHHFHFBGHHHHHHGGGGGHHGBEGEFFHFHGBFGHHHGHGF1CFGCFGGGA2?34B4?4?F///---./-.-9.09;00009-:--9;-.///////9;//;9//:..////////;:/;:.9.....://///.//.9.//////9//;///;//--.-....////.----.///9///:////://:9//////:.9.-/:..
@M03495:530:000000000-LYBTV:1:2108:12302:13828 2:N:0:CTGGAGTA+AACCGAAC
ATATTTTGCCGTTGATAAACCAGCTAATCCTGAAAAAAAAATCAAAGCTAAAAACTACAATGCTAAGACCACGATGTGACTGCTATCAAAGTTAGATATATATGTAAATTATTCATCTGTCAAATCCTAGAATTATATCATACCTGCTCCAGCAATCACCTGGCAAACAACCTGCAGAAAAGCCAATCAAATATATTTTCACAAGAGATGGAATGTGAGGCAATAATAGAGTACAAAGGTTGAACCTGTAG
+
AAABBFFFFFBBGGGGGGGGGGHHHHHHGHHGHHHFHGEGGHHGHHGFHHHHHHGHHHHHGHHGHHHHGHHHGGHGGHHFFHE4GGHHHHHGHGEHHHHHHHHHHHHHHHHHHFHFHHGHGHHHHHCHHHEHGHHHHHHHHHH2GGH2BCGEHGHEGFHHFFEGHHHHHHHGHGHHHFFGHHHHHHHHHHHHFGGGG0FGFHHBGHHH0GFHBFHHGHHHEE:CGFHFFFG9C0FGFFB9BFFFBABFFF0
@M03495:530:000000000-LYBTV:1:2108:10432:13831 2:N:0:CTGGAGTA+AACCGAAC
ATATTTTGCCGTTGATAAACCAGGGACTCAGGCTGGACCAAAGCTACATGCTGACAGATCGGAAGAGCGTCGTGTAGGGAAAGAGTGTGTTCGGTTGTGGACAATTTCGGGGGCTGGCGTAACGTTTTATATAGAAAGAGGAAGACCGTCCAGACCATGGAGGTCGGGATGACGCCAACCATTTGGCTGGGCTCACTTGAGATATGGCACAACAGAGAGAAGGAGCGGTGACTACGTGCATAGCGCATAGG
+
3>AAAFF5DFABGCFEGEGGB4FAEGFHFHHBBG2EEGECGFFGFHFHHHFFEDFFG3B3A1EFEFHC?A1EEE1BBGA3GFHC24@@B1341/?>/EE/33303B440/?E//////<////.0<0.<1=111=>=10<../.<</-<..:/0..;00:0/..;AB-9:./;9.-.-.../9:////...9.9;/9:;//9/:///.//.....9/...//.;.9-9.-.//9/.9.:.////-;;;.//
@M03495:530:000000000-LYBTV:1:2108:10337:13842 2:N:0:CTGGAGTA+AACCGAAC
ATATTTTGCCGTTGATAAACCAGAACCATCCAAAGCTCACATGCTGACAGATCGGAAGAGCGTCGTGTAGGGAAAGAGTGTGTTCGGTTGTGTAGATCTCGGTGGGCGGCGTAGCATTAAAAAAAAAAAAAAATGAAAGATGGACAGGGGATGAGTGAGGAAGAGTAGAGAGTATATAGGGTGAACAGTTGTGGTGAGTCACACTGAGCAGCGTAGTAATGTCAGCGTAAGGTCTCATGTAAGAAGTATAT
+
CCCCCFFFFFEDGGGGGGGGGGHHHHHHHHHHHHHHHHHHHHHHHHHHHHFHHHGGGGHHHGGGGGGGGHHGHGHHHHHHHHFGHGGGGCEGFD34B4B4FC/?E//>/<<<///1?@D1?FGGCC@@:----.01111/010/00...-...001010.0<<A.1111:1.01111<10./9.001/1111.<:.1.1<1110/00000</-..-.1111<11<:.<.<.011111:1111111/11111
@M03495:530:000000000-LYBTV:1:2108:12971:13848 2:N:0:CTGGAGTA+AACCGAAC
ATATTTTGCCGTTGATAAACCACCCTCCCTGTGGTCGTTATCTTGCTCCTTCTGTCGTCAACGAATTTACTAATTCCAAAGCTCACATGCTGACAGATCGGAAGAGCGTCGTGTAGGGAAAGAGTGTGTTCGGTTGTGTAGATCTCGGGGGGGGCCGGATCATTAGAAAAAAAAGATAGGTGGAAGACGTTATGACGCGTATGTCAAACAGGAGAACGGGAGGAGGATCGGTGGAGATGTGATGATGTGCG
+
ABABBFFFFFCBGGGGGGGGGGGGGHHGGHHHHHFGGGGHHHHHHHHHHGHHHHHHGGGHGHGGEHHHHHHHHHHHHHHHHHHHHHHHHHHHHHHHHHHHGGGGHHGGGGGEGGFHHFHHHHFGHHGHFBFDFGADEGCGHFBDD2=F/><;----:-;.-;0:B00009::--..00;/;0..9/./..;/;000..-9-./000000./..9..09...;::...//.....:.0:0;00;00000;0.
@M03495:530:000000000-LYBTV:1:2108:2548:13853 2:N:0:CTGGAGTA+AACCGAAC
ATATTTTGCCGTTGATAAACCAGCTAATCCTGAAAAAAAAATCAAAGCTAAAAACTACAATGCTAAGACCACGATGTGACTGCTATCAAAGTTAGATATATATGTAAATTATTCATCTGTCAAATCCTAGAATTATATCATACCTGCTCCAGCAATCACGACCTGTCCTGGCAAACAACCTGCAGAAAAGCCAATCAAATATATTTTCACAAGAGATGGAATGTGAGGCAATAATAGAGTACAAAGGTTGA
+
AAAAADFFBFBAEEADGGGFGEHHFHHHHHHHGHHGHGGCGHHHHFFCHFEBGBEHFHHHFHHFHHHGHFGEGGFFGFGHDEGHHGFFHHFFGHHHHHHHHHHHGHHHHHHGHGGHHFHHGHHHFHGHHGHHHHHHHHHHHHHCHHFHHHHHGHHHGHHGFC@FHHFHFGGHHHHHHHHGFHHHHHFHHHHHHBCCGFGGHHHHHHHHHHBGHHHHHFHHBGHGFFGFGGGGGF0BFBFBBFGGGGFBGG/
@M03495:530:000000000-LYBTV:1:2108:13003:13871 2:N:0:CTGGAGTA+AACCGAAC
ATATTTTGCCGTTGATAAACCAGCTAATCCTGAAAAAAAAATCAAAGCTAAAAACTACAATGCTAAGACCACGATGTGACTGCTATCAAAGTTAGATATATATGTAAATTATTCATCTGTCAAATCCTAGAATTATATCATACCTGCTCCAGCAATCACGACCTGTAATGGTTTAGTGGGTTGTTCACTGTTTCTGAAAAATGAAGATAGTTGTCCAGCTTCCAAAAAGTTTATTGTGTTTTCTAGTGGAG
+
AAAABFFFFFCAEGGGGGGGGGHGHFGHHHHHHHFHHGGGGHGHHHEHHGGHHHGHHHHHHHHHHHHHHHHHGGHEGFHHFFEHHHHHHHH@GHHHFGHHHHHHFHHHHHHHHHGHHHGHHHHGHHHHHHHHHHHHHHHHHHHFHHGHHHGHGGGHGHHGGGGGHHGGHHHFHHHGGHHGGACFHHHHHHGFHFGB<GEHHHFHHHGFHGHHHHHEHHHHGHHHG0CE.0;FB0CFFFBFE;BFFGBFFFE
@M03495:530:000000000-LYBTV:1:2108:17971:13890 2:N:0:CTGGAGTA+AACCGAAC
ATATTTTGCCGTTGATAAACCAGTCAGGAGTCCAAAGCTCACATGCTGACAGATCGGAAGAGCGTCGTGTAGGGAAAGAGTGTGTTCGGTTGTGTAGATCTCGGTGGTCGCCGGATCATTAAAAAAAAAAAAAGAGTGAAGAAATGGGTGATAGGTGTGTCATGCGAATGCGCAAAACGTAATTGCGTGAGCAGGTGAGAGTGACAGGAGTGATGAGATATCGATGCACGCGGATTGCACGCCACTAGATT
+
CCCBCFFFFFDCGGGGGGGGGGHHHHHHHGHHHHHHHGHHHHHHHHHHHGHHHHHHGFGGHHHGGGGFGGHHHGHHHHGHHHHHHHHGGGGGFEBB34BF4FGG/EE/3</?>?///?3D2@DFD@CA@-?--../000000//;00./..00;/;00..00000..:-0:..---/.-.;..000.....00/..00.00:00000...;.0000000:0:.9:0.0:9-----./000.-...0/0000
@M03495:530:000000000-LYBTV:1:2108:28869:13903 2:N:0:CTGGAGTA+AACCGAAC
ATATTTTGCCGTTGATAAACCAGCTAATCCTGAAAAAAAAATCAAAGCTAAAAACTACAATGCTAAGACCACGATGTGACTGCTATCAAAGTTAGATATATATGTAAATTATTCATCTGTCAAATCCTAGAATTATATCATACCTGCTCCAGCAATCACGACCTGTAATGGTTTAGTGGGTTGTTCACTGTTTCTGAAAAATGAAGATAGTTGACCAGCTTCCAAAAAGTTTATTGTGTTTTCTAGTGGAG
+
AAA1>FFFFFDAA?1BF3BD1AF01F13FGHFH1B1AAE/AGCHFHDFHHHB11ABEGCFHGFFHFGHBECCEEGE>@@22@CBGF0BDBFHHHHFFFBGBFFDE2FGDFGGHHF2BGF2FF2F>1<1G11<FGGHFHDHGGBGGFHGFGFGBBGFF1<?/BCCHF?11<G1?0GHD10.A>CGHH10DHFFD0==0<0=..<DBCCCF:C00000::.;00;CGHEEGF0C0FFFGE/;//;00;0;.0.
@M03495:530:000000000-LYBTV:1:2108:8778:13919 2:N:0:CTGGAGTA+AACCGAAC
ATATTTTGCCGTTGATAAACCAGGACTCAGGCTGGACCAAAGCTCACATGCTGACAGATCGGAAGAGCGTCGTGTAGGGAAAGAGTGTGTTCGGTTGTGGAGATCTCGGTGGTCGGCGGATCATTAAAAAAAAAAAAAAAAGAGAGAAGGGACGTAACGACTGTAACTAAAACATATATGTGTGAGATAAGACGGTGTCAGATAAGAGCATGTAGTAATTAGAATGGTGAATCTGAGTGTCTAGTGAGTAT
+
BCBBCFFFFFECGGGGGGGGGGHGHHHHHHHHHHGHHHHHHHHHHHHHHHHHHHHHHHHHHGGGGHHHGGGGEFGHHHGHHHHHHHHHHGHHGGGGGGG/3?33BB4F//?A/3<//</<//??11=DBGCCGA<A----9..//..0<....-....<.-..01111<000<.011111111.1:1<11010..B..0111111:10:000<1111:111011110<11:<1111110:11111110:11
@M03495:530:000000000-LYBTV:1:2108:2258:13937 2:N:0:CTGGAGTA+AACCGAAC
ATATTTTGCCGTTGATAAACCAGCTAATCCTGAAAAAAAAATCAAAGCTAAAAACTACAATGCTAAGACCACGATGTGACTGCTATCAAAGTTAGATATATATGTAAATTATTCATCTGTCAAATCCTAGAATTATATCATACCTGCTCCAGCAATCACGACTCCTGGCAAACAACCTGCAGAAAAGCCAATCAAATATATTTTCACAAGAGATGGAATGTGAGGCAATAATAGAGTACAAAGGTTGAACC
+
ABAABFFFFFBAFGGGGGGGGGHHHHHHHHHHHHHHGGGGGHHHHHHHHHEHHFEHHHHHHHHHHHHHHHHHFGHGFFHHHHHHHFHHFHHHHHHHHHHHHHHHHHHHHHHHGHHGHHHHHHDHHHHHHHHHHHHHHHHHHHFHHHFFHGHHGGFGFFHGGFGGHHHHHHHHGHHHCG0CHHHHHFFFHHHHHHHHHHGHFFGDHGGHHHBGFFGGHBGHCGBGGEE.FFGFFGFFFCFG0CBBFFFGGF?
@M03495:530:000000000-LYBTV:1:2108:2023:13944 2:N:0:CTGGAGTA+AACCGAAC
ATATTTTGCCGATGATAAACCAGCTAATCATGAAAAAAAAATCAAAGCTAAAAACTACAAAGCTAAGACCACGATGTGACTGCTATCAAAGTTAGATATATATGTAAATTATTCATCTGTCAAATCCTAGAATTATATCATACCTGCTCCAGCAATCACGACCTGTAATGGTTTAGTGGGTTGTTCACTGTTTCTGAAAAATGAAGATAGTTGTCCAGCTTCCAAAAAGTTAATTGTGTTTTCTAGTGGAG
+
A111>33@DDD1AE13BAE1GC0ACFHBB3D1AD1F0EE//01B1FGB1B1BAG/1A1FG1AB1F1EG10FF////B1@D@F0EFF0FGD1@GGF1FGFFF@FFFF>BFFGFF22FB21B222FGB11B11G2GFDGHHFF210BFF111B<0@F1F11///<<F111<GB<1GFGGFA<CGCEE<0=00=G0<00<0<D.CB00;;;000000;:0:/C:0;00;9.:0=0;BC;BCG/9/9BB0CBFB9
@M03495:530:000000000-LYBTV:1:2108:18598:13947 2:N:0:CTGGAGTA+AACCGAAC
ATATTTTGCCGTTGATAAACCAGTCAGGAGTCCAAAGCTCACATGCTGACAGATCGGAAGAGCGTCGTGTAGGGAAAGAGTGTGTTCGGTTGTGTAGATCTCGGGGGGCGCCGGATCCTTAAAAAAAAAAAAATGCGTATAGAGCATGCGTGGGGAAGGCGCGGACTATAGTGATCATGATGACCCACCAGTCATCACTGGTGAGGCTGGGCGGGCTCTCGCGAATGAGACTGGGTCGTGACGCCATGTGC
+
CCCCCFFFFFBAEGGGGGGGGGHGHHHGHGHHHHHHHGHHGHHHHHHHHHFHHHHHGGGGHHHGEGGFGGGHHGFHHHHHGHGHHFGGGGGGFD2BF44B4?GF//<----:9--.-/009009BA;->9---.00....0:0:0000;:.99--.....-------/00009;;9000000000/...;.000000000/0/;9.....9.-----./0..----0000;00..//--./.9.-.90000
@M03495:530:000000000-LYBTV:1:2108:26028:13951 2:N:0:CTGGAGTA+AACCGAAC
ATATTTTGCCGTTGATAAACCAGGACTCAGGCTGGACCAAAGCTCACATGCTGACAGATCGGAAGAGCGTCGTGTAGGGAAAGAGTGTGTTCGGTTGTGTAGATTTCGGTGGGTGCCGGATGTTTCAAAAAACAATAATGGAAATAGAAGTGCGTAGCGTGGAGTGGCGTCGTTACGGGTAAGAGAGACTTCCCTGGCTAACTAGTCATGGAGTAGATGGTGGTTAAGATGAACACGCTGGGTGGTAAGCG
+
BBBBBFFFFFBBGGGGGGGGGGDFCGEGGHGHHHGHGHHHCGHHHHGHHHHHHEHHHGHGHGFGGHHHGAEFEEHHHEFGFGHFHGHHH1FGFGGEEF?B4B4?4?42//?/////2</<</@222222</A/?F?111?11<1111<11>11->.<.-..-../.:.-.-:-.....-9-/000/../0;00900..9///9/////////99//////9/...99:///9///;.-9.-./;-.////-
@M03495:530:000000000-LYBTV:1:2108:6902:13964 2:N:0:CTGGAGTA+AACCGAAC
ATATTTTGCCGTTGATAAACCAGGGACTCAGGCTGGACCAAAGCTCACATGCTGACAGATCGGAAGAGCGTCGTGTAGGGAAAGAGTGTGTTCGGTTGTGGAGATCTCGGTGGTGGCCCTGTCATTAAAAAAAAAAATGATGTAATGTAGTCGTAAACAGAACACCAGAAGCTAATAACGTATGTGTCTTATCGACTAATGCAGATAAGTTGCTTAATATCTGCGAGTGGAGGTAACATCGAGACTCGATG
+
CCCCCFFFFFCBGGGGGGGGGGHGGGGHHHFHGHHGHHHHHHHHHHHHHHHHHHFHHHHHHHGGGGFHGGEGGEFHGHGGGHHHGHHHHH1FGEGGGGGG/B?33?44BF/EE/?/?0//022D3D222@G?@D@-<01110<00000000<..<..<0//;///..../000009000./.0/0900;0000;.-.-0000000;0;;00;00000;0000;0----..0;..000000.99..00..:0
@M03495:530:000000000-LYBTV:1:2108:3293:13978 2:N:0:CTGGAGTA+AACCGAAC
ATATTTTGCCGTTGATAAACCAGGACTCAGGCTGGACCAAAGCTCACATGCTGACAGATCGGAAGAGCGTCGTGTAGGGAAAGAGTGTGTTCGGTTGTGTAGAGCTCGGTGGTGGCCGGATCATTTAAAAAAAAAAAAGATGGGAATAGGAGGCTGATATCGGCACGAAGACGAGCACGCGATCGCGTAAGAGAGCATGATTAAAAGACTACATAGCGGCAATGGTACGGACTGAGAAGCTAGCGTCGTAT
+
BCAACFFFFFCCGGGGGGGGGGHGHHHHHHHHHHGHHHHHHHHHHHHHHHHHHGFHHHHHHGGGGHHHGGGGEFHHHHGEGHGFHFHHHFGHGGGGGGGFGF4343BEG/EF//<00<///<@F222@2D>CC-----<.000./0/0000/.....0000.--:-...../.----.-----.-:---..90/..00000000000.900/00000-----000000...--.0000/00;00-..--./
@M03495:530:000000000-LYBTV:1:2108:16775:14007 2:N:0:CTGGAGTA+AACCGAAC
ATATTTTGCCGTTGATAAACCAGCTAATCCTGAAAAAAAAATCAAAGCTAAAAACTACAATGCTAAGACCACGATGTGACTGCTATCAAAGTTAGATATATATGTAAATTATTCATCTGTCAAATCCTAGAATTATATCATACCTGCTCCAGCAATCACGACCTGTAATGGTTTAGTGGGTTGTTCACTGTTTCTGAAAAATGAAGATAGTTGTCCAGCTTCCAAAAAGTTTATTGTGTTTTCTAGTGGAG
+
CCCCAFFFFFCAGFGGGGGGGGHHHHGHHHHGGHHHHGGGGGHHHHGHHHHHHHGHHHHGHHHHHHGHHHHHGGHFFHHGHHGHHGHHHHBF4GHHHFHHHHHHHGHHHFHGHFFFHHHGHHHGGFHHHHGHHHHHHHGHHHHBGHFHFHFEHFFFCHHGGGGGHGHGHGHGHHHGHHHEDEDFHFHHHHHHFFGHHHHHGHHHHHHHGHGFHGCCGHCGHHGCCH.:CBFFGGG0CFGGGGGGGGBFA0:
@M03495:530:000000000-LYBTV:1:2108:18253:14039 2:N:0:CTGGAGTA+AACCGAAC
ATATTTTGCCGTTGATAAACCAGCTAATCCTGAAAAAAAAATCAAAGCTAAAAACTACAATGCTAAGACCACGATGTGACTGCTATCAAAGTTAGATATATATGTAAATTATTCATCTGTCAAATCCTAGAATTATATCATACCTGCTCCAGCAATCACGACCTGTAATGGTTTAGTGGGTTGTTCACTGTTTCTGAAAAATGAAGATAGTTGTCCAGCTTCCAAAAAGTTTATTGTGTTTTCTAGTGGAG
+
ABBBBFFFFFBAFGGGGGGGGGHHHHHHHHHHHHHHGGCGGHHHHHFGHHHEHHGHHHHHHGHHHHFHHHHHGGHGFFHHHHFFHHHHHHGHHHGHHHHHHHHHGFHHHHHHFHGHHHHHHHDGHHHGHHGHHHHHHHHHHHEFHHGHHHGHBGHHHHHGG?@AGHGBFFFFGHHG1FGHDFGGHGHHHHHHHGHHFFHHHHHHHGGHFGCGFF;0;CFFFBFGFC:EEFFFFFGFFB//CFGGFGFFGFG
@M03495:530:000000000-LYBTV:1:2108:14704:14061 2:N:0:CTGGAGTA+AACCGAAC
ATATTTTGCCGTTGATAAACCAGCTAATCCTGAAAAAAAAATCAAAGCTAAAAACTACAATGCTAAGACCACGATGTGACTGCTATCAAAGTTAGATATATATGTAAATTATTCATCTGTCAAATCCTAGAATTATATCATACCTGCTCCAGCAATCACGACCTGTAATGGTTTAGTGGGTTGTTCACTGTTTCTGAAAAATGAAGATAGTTGTCCAGCTTCCAAAAAGGTTATTGTGTTTTCTAGTGGAG
+
ACCCCFFFFFCBGGGGGGGGGGHHHHHHHHHHHHHHHGGGGFBGHHGHHBHGFFEGFCCGFDFFGGFFFHGEGEEABFFD43BBGD34FHF4BF4FFB44444BBBGFDHG?HGB?BEBFEFGHGFGFF4BGEGD44?BFFD3GHDFFDG22FFFF222A<@DAF1<G11D1FGC?>FGG<F-<CDDGHD0=GG=0=GGHFFHDFH0C0CCG0:0;CFFHH0CFFF:...;FBFF0;B/FFF000;99FFE
@M03495:530:000000000-LYBTV:1:2108:26705:14064 2:N:0:CTGGAGTA+AACCGAAC
ATATTTTGCCGTTGATAAACCAGCTAATCCTGAAAAAAAAATCAAAGCTAAAAACTACAATGCTAAGACCACGATGTGACTGCTATCAAAGTTAGATATATATGTAAATTATTCATCTGTCAAATCCTAGAATTATATCATACCTGCTCCAGCAATCACGACCTGTAATGGTTTAGTGGGTTGTTCACTGTTTCTGAAAAATGAAGATAGTTGTCCAGCTTCCAAAAAGTTTATTGTGTTTTCTAGTGGAG
+
>AAABFFFFFBAGGGGCBGGGGFHH5GHHHHGHHFHHGEEEFHHGHHGHEA5FFFHHHHHHGHF55FGGHHHGGHGFHFBF@3GFHHHGHHEFHHGHHHHHHHHFEGHHGHHHHHHHHGHFHHHHFHEFFHGHHHHHHHGHHHFHHGFHBCGHFGHHHFDCGCGHFG1GGGFFHGHGHFHEEGDHHHHGHHGGHHHHGFFCFFH0GFGHHGCGGC0C;:0:C;CC;:.;9CFGGGGGGGFFGBFB00FFG?
@M03495:530:000000000-LYBTV:1:2108:5720:14096 2:N:0:CTGGAGTA+AACCGAAC
ATATTTTGCCGTTGATAACCAGCTAATCCTGAAAAAAAAATCAAAGCTAAAAACTACAATGCTAAGACCACGATGTGACTGCTATCAAAGTTAGATATATATGTAAATTATTCATCTGTCAAATCCTAGAATTATATCATACCTGCTCCAGCAATCACGACCTGTAATGGTTTAGTGGGTTGTTCACTGTTTCTGAAAAATGAAGATAGTTGTCCAGCTTCCAAAAAGTTTATTGTGTTTTCTAGTGGAGG
+
AABBBFFFFFBACGGGGGGGGGHFHHHHHHHHHGHHGGGGGHFHHHFH5DGHHGFFB3GD3GFHHHGDGHGE@GECBGFFFGHGHEGHHHHHFHHHEFGGH4G4FGHHHHHHGFFHHG4EEHHHDHHGFHHHHHHHFHHHGBGFFGHBGH2FFHHF2C//CCDHG1GGHGDGHCHF1GFAGC.GFGHDGFHHHHHFHHHHHHHFHFGHC:GHCCHHGBGFFHFCFGHGFGGFBFBBF/B/FFGFFF0.99A
@M03495:530:000000000-LYBTV:1:2108:11213:14120 2:N:0:CTGGAGTA+AACCGAAC
ATATTTTGCCGTTGATAAACCAGCTAATCCTGAAAAAAAAATCAAAGCTAAAAACTACAATGCTAAGACCACGATGTGACTGCTATCAAAGTTAGATATATATGTAAATTATTCATCTGTCAAATCCTAGAATTATATCATACCTGCTCCAGCAATCACGACCTGTAATGGTTTAGTGGGTTGTTCACTGTTTCTGAAAAATGAAGATAGTTGTCCAGCTTCCAAAAAGTTTATTGTGTTTTCTAGTGGAG
+
BBBCCFFFFFBAGGGGGGGGGGHHHHGHHHHHHHHHHGGGGHHHHGHGHHHGHFGHHHHHHHHHHHHHHHHHGGHGGHHHGHHHGHHHHHHFGHHHHHHHHHHHHHHGHHHHHHHGHHHFHFFHHHHHHHHHHHHHHHGHHHHHHHHHHHFHHHGHHGHGFGGCHHHFFGHGHHGG<DGEGGGGHHGHHHGHHGGHHHHHHHHGHGHHHHHHHHGGHFGFFHGGEFH9EFBFGFFFFFFFFEFGGGGFEFA
@M03495:530:000000000-LYBTV:1:2108:23102:14124 2:N:0:CTGGAGTA+AACCGAAC
ATATTTTGCCGTTGATAAACCAGCTAATCCTGAAAAAAAAATCAAAGCTAAAAACTACAATGCTAAGACCACGATGTGACTGCTATCAAAGTTAGATATATATGTAAATTATTCATCTGTCAAATCCTAGAATTATATCATACCTGCTCCAGCAATCACGACCTGTCCTGGCAAACAACCTGCAGAAAAGCCAATCAAATATATTTTCACAAGAGATGGAATGTGAGGCAATAATAGAGTACAAAGGTTGA
+
BBBBBFFFFFBAFGGBGGGFGGGHHGHHHFHHGBGDHGEGEHGGHHDHHHHHHHGHHHHHHGHHHHGHHHHHCFGGHHHFHHFFGHFHGFHHGHHHHHGHHHHHHHHHHHHHHHHHHHFHEFGHHHHHHHHHHHHGHHHFGFHHEGGHHFHHHHHHGHHFFGGGFHHGHHFEGGHHH.G?GFFHHHBH//GCCCCCCGHHF<<GCGHFHHHGH/GFHHHFFHHHGGGGGGGGGCFFBBB;BFFGEG/;FFB
@M03495:530:000000000-LYBTV:1:2108:27659:14129 2:N:0:CTGGAGTA+AACCGAAC
ATATTTTGCCGTTGATAAACCAGCTAATCCTGAAAAAAAAATCAAAGCTAAAAACTACAATGCTAAGACCACGATGTGACTGCTATCAAAGTTAGATATATATGTAAATTATTCATCTGTCAAATCCTAGAATTATATCATACCTGCTCCAGCAATCACGACCTGTAATGGTTTAGTGGGTTGTTCACTGTTTCTGAAAAATGAAGATAGTTGTCCAGCTTCCAAAAAGTTTATTGTGTTTTCTAGTGGAG
+
CBCCCFFFFFCBGGGGGGGGGGHHHHHHHHHGHGHHHGGGGHBDGFGHHHEHGHCHHHHHHHGHHGHHHHHHFGHEGHHFHGFGHHGHHHHHHHFHHHFFHHHHHHHHHBGHHFHHHHHHGHHGHHGHGHGHHHHHHHHHHHHGFHHHGGFE2FFHGHHG/BCFHHHEHGFFGHFHHHHHFGGGHHFHHHHHDGHHGHGHHHGHHHHGHHFBGHFFFFHFG0;C;C.AD0BFBFB0FGFGGBFFGG;CCBE
@M03495:530:000000000-LYBTV:1:2108:6622:14133 2:N:0:CTGGAGTA+AACCGAAC
ATATTTTGCCGTTGATAAACCAGTCTCCAAAGCTCACATGCTGACAGATCGGAAGAGCGTCGTGTAGGGAAAGAGTGTGTTCGGTTGTGTAGAGCTCGGTGGTGGGCGGATCATTAAAAAAAAAAAAAGGTGGTGATTACAGGGATAGGGCAGAGGAGGTAAGATGAACGTGTACCACTAGACAACTAACCGATTAAGACAGTGGTCACGTCAGATTTGGTGATCAGACATAAGACATTAGTGACTTGATA
+
CCCCCFFFFFCCGGGGGGGGGGHHHHHHHHHHGHHHGHHHHHHHHHHHGHAFFGGHHHGGGGEGGHHHGHHHHHHHGHHGHGGGGGGGG?FE434331>/>E//>//////>02@2DF22C@<@>---..00...000:00:/;.//0/./.........0;0000000.;.//00000/0000/:0000.---..00:0//00/;9B0.....000:90..000000;/000;00/000:000000;0;;
@M03495:530:000000000-LYBTV:1:2108:14995:14141 2:N:0:CTGGAGTA+AACCGAAC
ATATTTTGCCGTTGATAAACCAGCTAATCCTGAAAAAAAAATCAAAGCTAAAAACTACAATGCTAAGACCACGATGTGACTGCTATCAAAGTTAGATATATATGTAAATTATTCATCTGTCAAATCCTAGAATTATATCATACCTGCTCCAGCAATCACGACCTGATAATGGTTTAGTGGGTTGTTCACTGTTTCTGAAAAATGAAGATAGTTGTCCAGCTTCCAAAAAGTTTATTGTGTTTTCTAGTGGA
+
BABABFFFFFBAGG4GGGGGGFHHFGGHHGHHHHHHHGGGGHHHBDGHHGFGDGEHFGGHGHGHHFHHHHHGGGHFGHHHGHHGHHGHHHHHHHGHHFHEHHHHHHHHHGHHHHHHHGHHHHFHFHHFFGHHHHGHHFBHHHFH1GAFHHHHEGFGHBGGGGCGHEHHHHGGGHHFEGFFF<F@<GGFDHHHGHHGBDDHBGGHHHHHHHHHGHHF00:GHBGHHFFGEACFFGGGGGGGGBFFF0FFGG0
@M03495:530:000000000-LYBTV:1:2108:19495:14152 2:N:0:CTGGAGTA+AACCGAAC
ATATTTTGCCGTTGATAAACCAGTCTCCAAAGCTCACATGCTGACAGATCGGAAGAGCGTCGTGTAGGGAAAGAGTGTGTTCGGTTGTGTAGATCTCGGTGGGGGCCGTATCATTAAAAAAAAAAATGGCGTTAACAGAGTTGCGAGGCAGGTGCGACTCGGTCTCTGTCTGTTCGAGTGGGATCGGGTACCTGTCACAGACTAGGCGCGTGATGCGTACGTGCTAGGCTGCAGACATTGCAGCGTACATC
+
CCBBCFFFBFCBGGGGFGGGGGHHHHHHHHHHHHHHHHHHHHHGHHHHHHEGGGGHFHGGGGEAFGGFFGHHHFHHGFHB?FFGGEGE12BF@4@FBAF1>?////////B0B3D@22>2/</---010/-.-..<00C/0000-----.;-./0-99-......00;0//////..//.;../9..-.-//:////////./////;9---./9/-..--99:.//;//../;/.//////9/-..-./:
@M03495:530:000000000-LYBTV:1:2108:11066:14161 2:N:0:CTGGAGTA+AACCGAAC
ATATTTTGCCGTTGATAAACCAGCTAATCCTGAAAAAAAAATCAAAGCTAAAAACTACAATGCTAAGACCACGATGTGACTGCTATCAAAGTTAGATATATATGTAAATTATTCATCTGTCAAATCCTAGAATTATATCATACCTGCTCCAGCAATCACGACCTGTAATGGTTTAGTGGGTTGTTCACTGTTTCTGAAAAATGAAGATAGTTGTCCAGCTTCCAAAAAGTTTATTGTGTTTTCTAGTGGAG
+
AABBBFFFFFBBGGGGGGGGGGHHHGHHHHHHHFHHHGGGGHGGHHHGHHGHHHGHHHHHHHHHHHHHHHHHGGHGGHHHHGFHHHHHHHHDGHHHHGHHHHHHHHHGHHHHHHHHHHHHHHGHHHHHHHHHHHHHGHHHHHHHHHHHHGHHGHHHHHHGGCGGHGHFGHGGHHHHFFGHAFGDCFFHHHHHHHHHHHGHGGHEFHHHHHGHHHHBGH/GBFGGGCEEDGGGGGFFGGFFGGGGGGFFGFA
@M03495:530:000000000-LYBTV:1:2108:4662:14165 2:N:0:CTGGAGTA+AACCGAAC
ATATTTTGCCGTTGATAAACCAGCTAATCCTGAAAAAAAAATCAAAGCTAAAAACTACAATGCTAAGACCACGATGTGACTGCTATCAAAGTTAGATATATATGTAAATTATTCATCTGTCAAATCCTAGAATTATATCATACCTGCTCCAGCAATCACGACCTGTAATGGTTTAGTGGGTTGTTCACTGTTTCTGAAAAATGAAGATAGTTGTCCAGCTTCCAAAAAGTTTATTGTGTTTTCTAGTGGAG
+
ABABBFFFFFBBGGGGGGGGGGHHHHHHHHHGGHHHHGGGGHHHHHHHHHGHHHGHHHHHHGHHHGHHHHHHGGHGHHHHHHGFGHHHGFFHGGHHHHHHHHHHHHHHHHHHHHHHHHHHHHHHHHHHHHHHHHHHHHHHHHHHHHGHHHHHGHHHHHHGGGGGHHHHHHH<GHHHHEGHEGCFGHHGHHHHHHHHHHHHFFHHGHHHHFHHFHGHFFFHFHHFHHHEDBFFFGGGGFGGEFBFEFGFFFE
@M03495:530:000000000-LYBTV:1:2108:14192:14205 2:N:0:CTGGAGTA+AACCGAAC
ATATTTGCCGTTGATAAACCAGCTAATCCTGAAAAAAAAATCAAAGCTAAAAACTACAATGCTAAGACCACGATGTGACTGCTATCAAAGTTAGATATATATGTAAATTATTCATCTGTCAAATCCTAGAATTATATCATACCTGCTCCAGCAATCACGACCTGTAATGGTTTAGTGGGTTGTTCACTGTTTCTGAAAAATGAAGATAGTTGTCCAGCTTCCAAACAGTTTATTGTGTTTTTTAGTGGAGG
+
?AABADFFFBABFFGFGGGGCGFHFFDGEGFHGHFFCFE?HHHHFFCFHD5FGEGFHHHFHHHGHFHHHGHGGGAFFFFF33GHG3FGHHHDHHEHHHHHHGHHHHHHHHHHFHHHHGHHHHFGHEFGGHFHHHGHH4BGFH2DGA2FGCGGCGGG2FDAD@AGFDFHFH1FGHHGFAG>.@DGGDGHHFHHHFFHFD0CGG0=D;CB0:<CFC0:CGB0;/00;../C0;0;B00;99BF.9E/09.;.C
@M03495:530:000000000-LYBTV:1:2108:19176:14218 2:N:0:CTGGAGTA+AACCGAAC
ATATTTTGCAGTTGATAAACCAGCTAATCCTGAAAAAAAAATCATAGCTAAAAACTACAATGCTAAGACCACGATGAGACTGCTATCAAAGTTAGATATATATGTAAATTATTCATCTGTCAAATCCTAGAATTATATCATACCTGCTCCAGCAATCACGACCTGTAATGGTTTAGTGGGTTGTTCACTGTCTATGAAAAATGAAGATAGTTGTCCAGCTTCCAAAAAGTTTATTGTGTTTTCTAGTGGAG
+
AA?A>33313B1FG3FGFFFFEEG1FF313D1AG110AAE/BEG2DDB2D1GFHEE111BE11AAFHHHHHAAEB/1B1B1B0B120GFBBE2FFEFHHFFHFHFHFBFHGHF>EGDFHHHGHGF1B1>E11BEHFHBFFFF10>BGF1FG1FG01BG1//>/?<11DFG11?011F1<C<<->GG1=1FF111===D0=CAG0=000DGDDBG000C/0::/00;G..<C00FB0;B//:90;C0;;C09
@M03495:530:000000000-LYBTV:1:2108:10250:14257 2:N:0:CTGGAGTA+AACCGAAC
ATATTTTGCCGTTGATAAACCAGCTAATCCTGAAAAAAAAATCAAAGCTAAAAACTACAATGCTAAGACCACGATGTGACTGCTATCAAAGTTAGATATATATGTAAATTATTCATCTGTCAAATCCTAGAATTATATCATACCTGCTCCAGCAATCACGACCTGTAATGGTTTAGTGGGTTGTTCACTGTTTCTGAAAAATGAAGATAGTTGTCCAGCTTCCAAAAAGTTTATTGTGTTTTCTAGTGGAG
+
BBCBCFFFFFCBECGGGGGGGGHHHHHHHHHHHHHHHGGGGHHHHHGHHHHGHHDHHHHHHHGHHHHHHGHGGGHGHHHHHHGHHHHHHHHGHHHHHHHHHHHHHHHHHGHHHHHHHHHHHHFGHHGHHHHHHHHHHHHHHGHHHHFHHHHHGHHHHHHGGGGGFHGHHHHGHHHHFDHHGGGGHHHHHHFHHHHHHHHHFHHEHHFHHHHBHGFHGFHHFGH0GGAAEBFGGGGGFFFFFGGGGFBF.09
@M03495:530:000000000-LYBTV:1:2108:9391:14263 2:N:0:CTGGAGTA+AACCGAAC
ATATTTTGCCGTTGATAAACCAGCTAATCCTGAAAAAAAAATCAAAGCTAAAAACTACAATGCTAAGACCACGATGTGACTGCTATCAAAGTTAGATATATATGTAAATTATTCATCTGTCAAATCCTAGAATTATATCATACCTGCTCCAGCAATCACGACCTGGTAATGGTTTAGTGGGTTGTTCACTGTTTCTGAAAAATGAAGATAGTTGTCCAGCTTCCAAAAAGTTTATTGTGTTTTCTAGTGGG
+
ABCCCFFFFFCCGGGGGGGGGGHHHHHHGHHHHHHHHGGGGHFBHHEHHFHHHHGHHHHHGGHGHHHHFHFHFFFFEFHFHGFHH43FGHBGGHFGHHB4BGGFGHHHFHHFHFHHHHHHHHHHFHHGHGHHGHHHHFHHHHFHHHGCFHHFHFHHHFHGD?EGGHFFB=GFHHG111<>FEF-EH00000=D00==DDHH<A<CCFCC;GGBC00:0;/CFC0:CGEGD;CF00;0;0:9FF0;09009.
@M03495:530:000000000-LYBTV:1:2108:8229:14272 2:N:0:CTGGAGTA+AACCGAAC
ATATTTTGCCGTTGATAAACCAGCTAATCCTGAAAAAAAAATCAAAGCTAAAAACTACAATGCTAAGACCACGATGTGACTGCTATCAAAGTTAGATATATATGTAAATTATTCATCTGTCAAATCCTAGAATTATATCATACCTGCTCCAGCAATCACGACCTGTAATGGTTTAGTGGGTTGTTCACTGTTTCTGAAAAATGAAGATAGTTGTCCAGCTTCCAAAAAGTTTATTGTGTTTTCTAGTGGAG
+
BBBCCFFFFFBAGGGGGGGGGGHHHGHCFHHHHHHHHGGGGHHFHHHHHFHHHHGHHHHHHHHHHGHHGHHHGGHGAFFHHGGHHHGHHHHHHHHGHGHHHHHHHHHGHHHHHHHHHHGHGHHHHHHHHHGHHHHHHHHHHHHHHGHFHHHGHHHHHGHGGGGGFHHHHHHHHFHHHHHHEGGGHHHHHHHHFHHHDD0GHHFBHFHGHHHHHHHFFHHGHF:CCCGFGGGFGGEGGGFFFFFGGG00.9A
@M03495:530:000000000-LYBTV:1:2108:28684:14295 2:N:0:CTGGAGTA+AACCGAAC
ATATTTTGCCGTTGATAAACCAGCTAATCCTGAAAAAAAAATCAAAGCTAAAAACTACAATGCTAAGACCACGATGTGACTGCTATCAAAGTTAGATATATATGTAAATTATTCATCTGTCAAATCCTAGAATTATATCATACCTGCTCCAGCAATCACGACCTGTAATGGTTTAGTGGGTTGTTCACTGTTTCTGAAAAATGAAGATAGTTGTCCAGCTTCCAAAAAGTTTATTGTGTTTTCTAGTGGAG
+
BBABBFBFFFBBCECGGEFFGGHGFHHHHHFFFFH5GAEFEGFHFG5EG5DAGAABGGEGHGGHDGHHFHHHD0?FB4GGFHFDGGBDFHFF4E@GHFHHGGHHGHGGHHGHG44?EDGHHHGFHHFHHHGHHHHHHHHFFHEGGFGHHFFHBHFFHHCD?@DEHFF11GG1?FGGDHFE<CCEGFFFGB=D=DGFBDDGACGGHHHHHHHEBCG:;:/0<GG0<C:ACBFFBFFFGFBB/;0C0F00.09
@M03495:530:000000000-LYBTV:1:2108:8079:14317 2:N:0:CTGGAGTA+AACCGAAC
ATATTTTGCCGTTGATAAACCAGAATATTCCAAAGCTCACATGCTGACAGATCGGAAGAGCGTCGTGTAGGGAAAGAGTGTGTTCGGTTGTGTAGATCTCGGTGGTGGCCGGGTCATTAAAAAAAAAAAAAAAAAAGAACGTAGTGGTGGGGGATGTATGAAGGAGAAGGAGCGAGAGTAACATGGTAGGGAGTGACAGAGGAGGTAGAGTAGTGAGGGTTCGTGTTTGCAGGGGTAGTGAGGCTGGTGAA
+
ABCBCFFFFFEEGGGGGGGGGGHHHHHHHHHHHHHHHHHHHHHHHHHHHHGHHHGGGGHHHGGGGGGGGHHGHHHHGHGHHHFGHGGGGGGG24E44BB4GG/EA//>0B///?<FFB33?GFGGCCC--------.../.9.<./.19.----..01111110..../....<---90111110/11<../.9.111<//...9.0011:111/10.....-....//110.-9...0/10...../<10
@M03495:530:000000000-LYBTV:1:2108:23212:14318 2:N:0:CTGGAGTA+AACCGAAC
ATATTTTGCCGTTGATAAACCAGCTAATCCTGAAAAAAAAATCAAAGCTAAAAACTACAATGCTAAGACCACGATGTGACTGCTATCAAAGTTAGATATATATGTAAATTATTCATCTGTCAAATCCTAGAATTATATCATACCTGCTCCAGCAATCACGACCTGTAATGGTTTAGTGGGTTGTTCACTGTTTCTGAAAAATGAAGATAGTTGTCCAGCTTCCAAAAAGTTTATTGTGTTTTCTAGTGGAG
+
BBBCCFFFFFCBGGGGGGGGGGGHHGHHHHHHHHHHHGGGGHHHHHGHHHGHHHGHGHHHHGHHHGHHHHHHCEHFGHHGHEFHHHHHHHHHHHHHHHHHHHHHHHHHHHHHHHHHGHHHHHHHHHGHHHHHHHHHHHHHHHFEFHHHHGHGEHHHFCHCGFGGFHHHHHHHGGHHHHGEDFFDHHGHGHHHHHHHGFHFFHHFGHFHGHHHGGGHHH/GFGF:;GC:DFGGGFGGFFFFFGFBFGFBFFG
@M03495:530:000000000-LYBTV:1:2108:17281:14330 2:N:0:CTGGAGTA+AACCGAAC
ATATTTTGCCGTTGTAAACCAGGACTCAGGCTGGACCAAAGCTCACATGCTGACAGATCGGAAGAGCGTCGTGTAGGGAAAGAGTGTGTTCGGTTGTGTAGATCTCGGGGGTCGCCGTATAATTAAAAAAAAAAGAAAAGAAGATGATAGTGGCGTACGGCTGTGGGGGAGGCGATTGAAGCTGAGATGAGGTGCTTAATAGGTCAGCTCGTGAGGAACGAGGTAAGGCGTGTAAGCGCCTGAGATGAACG
+
BCBBCFFFFFCCGEGGGGGGGGGHHHHHHHHHHGHHGHHGGHHHHHHHHHHHHHHGHHHHGGGGHHHGGGGEFGHHHGHHHHHHHHGHGFHGGGGGGG243BD4BEGF/<B</<//>/?01?1F1>1=1AFFF:.;.//:;./;000000909.9.---.---.;/;----9.:--;.0009000.00000/:.000000000;00:090.-::..0/....-.0000:-;-:9000---;.9/090000.
@M03495:530:000000000-LYBTV:1:2108:11225:14337 2:N:0:CTGGAGTA+AACCGAAC
ATATTTTGCCGTTGATAAACCACCCTCCCTGTGGTCGTTATCTTGCTCCTTCTGTCGTCAACGAATTTACTAATTCCAAAGCTCACATGCTGACAGATCGGAAGAGCGTCGTGTAGGGAAAGAGTGTGTTCGGTTGTGTAGATCTCGGGGGGGGCCGTGTCATTAAAAAAAAAAAGAAGGAGGATTGGTATGAGGTGTGGACGAGACAATGTATAGCGAGAGTAGGGGTAGGTCGAAGAGTGTGTGTTAGG
+
ABBBCFFFFFCBGGGGGGGGGGGGGHHGGGHGHHGGEGGHHHHHGHHHHHHHHHHHGGGHGHGGGHHHFHHHGHFHHHHGHGHHHHHHHGHHGHHHHHFHFGGGHHHGGFGEF?GHHGHHGHBGDG3GHG?E?CEGGGCFHG22@>=C/>---99-;--.90909009B9>----.../...../0/.000;09//.0..00---..//00:;0000--9--00009.....00--....9090:../00/
@M03495:530:000000000-LYBTV:1:2108:18833:14346 2:N:0:CTGGAGTA+AACCGAAC
ATATTTTGCCGTTGATAAACCAGCTAATCCTGAAAAAAAAATCAAAGCTAAAAACTACAATGCTAAGACCACGATGTGACTGCTATCAAAGTTAGATATATATGTAAATTATTCATCTGTCAAATCCTAGAATTATATCATACCTGCTCCAGCAATCACGACCTGTAATGGTTTAGTGGGTTGTTCACTGTTTCTGAAAAATGAAGATAGTTGTCCAGCTTCCAAAAAGTTTATTGTGTTTTCTAGTGGAG
+
BCCCCFFFFFCBGGGGGGGGGGHHHHHHHHHHGHHHGGGGGHHHHHHHHHHFHHGHHHGGHHGHHGHHHGHHGGHGHHHEHHGHHHHHHHHHHHHHFHHHHHHHHHHHHHHHHFHHHHHHHHHHHHEHHHFHHHHHHHGHHHHHHHGHHHHFHGFHHHHD/BFDHHHGHHGFGHHG11GFEGCFHHHHHHHHHFHHHHHHHHGHHHBCHGGGFHC0:GHFFHGHBG..EBFGGGFGGGFFGFBFFF0FFFF
@M03495:530:000000000-LYBTV:1:2108:12492:14350 2:N:0:CTGGAGTA+AACCGAAC
ATATTTTGCCGTTGATAAACCAGCTAATCCTGAAAAAAAAATCAAAGCTAAAAACTACAATGCTAAGACCACGATGTGACTGCTATCAAAGTTAGATATATATGTAAATTATTCATCTGTCAAATCCTAGAATTATATCATACCTGCTCCAGCAATCACGACCTGTTAATGGTTTAGTGGGTTGTTCACTGTTTCTGAAAAATGAAGATAGTTGTCCAGCTTCCAAAAAGTTTATTGTGTTTTCTAGTGGG
+
ABBBBFFFFFCBGGGGGGGGGGHHHHHHHHHHHHGHHGGGGHHHHHHFHHHHHHGHHHHHHHHHEHHHHHHGFGHFGFHHHHEHHHFHHHHHHHHHHHHHHHHHHHHHHHHHHHHHHHHHHHHHHHHHHHGHHHHHGHHHHHGCGHHGFHHHHHHHGHHGGC?EHHHH1DDG?GFGHGGFFDGGGGHGHHHHEHHHHFHHHGFHHFGFGHHHGHHHBCHBCHHFFFB?.;;CBFFGGGF:FFF0C00FG..
@M03495:530:000000000-LYBTV:1:2108:23747:14350 2:N:0:CTGGAGTA+AACCGAAC
ATATTTTGCCGTTGATAAACCAGGACTCAGGCTGGACCAAAGCTCACATGCTGACAGATCGGAAGAGCGTCGTGTAGGGAAAGAGTGTGTTCGGTTGTGTAGATATTGGTGGTCGTCGTATCATTAAAAAAAAAAAAATACAGTAATCTAAGCAAGAGAAAAGGGCGTTAGGGATATATTGTATTGGCGTGAGTTGATCGCAATCGTGGTGAATGCGGGTTTGTCTCGGCACACGAGTTAGCTGCTGTGCT
+
BBBBBFFFFFBBGGGGGCGGGGHGGHCHHHGHHGDHHHHHHFHHHHHHHHGHHHGHHFHBGG1FFHHHGGGGEGHFHFGFFHHFH@FGFHGHGGGGGGE2FGB4444B?3?</3/>///02033?BDGBHC/>C<---.00000=000=000/0//:./////...9-99:/.///09000;00000/-9-9.//////...../....;99/;//.---.;.;:///..--;.---;.///;//99:///
@M03495:530:000000000-LYBTV:1:2108:13102:14365 2:N:0:CTGGAGTA+AACCGAAC
ATATTTTGCCGTTGATAAACCAGGACTCAGGCTGGACCAAAGCTCACATGCTGACAGATCGGAAGAGCGTCGTGTAGGGAAAGAGTGTGTTCGGTTGTGGAGATCTCGGGGGGCGCCGGATCATTTAAAAAAAAAAAGAGAAGGTAGAGGATAAGAATGTGGTAAGGTGTGCGAGAGAACGCGGAAGGAGGTCCAGTGCAAGTCGGGGTGATAGTGATCATGGCGTAGACTGTGAACGATAAGATGTCGTC
+
BBBCDFFFFFCCGGGGGGGGGGHGHHHHHHHHHHGHHHHHHHHHHHHHHHHHHHHHHHHHHGGGGHHHGGGGFGHHHHGGHHHHHGHHHHHHGGFGGGG/BEC33FBHG/>@--<-----.-:1:11<BFBFACB;-..//0/.<1011/.<00011<11<0<1100<00.1..--<.0:.<----......<<001<111011.---<-.111111111110.-.--.11<<1<10....<:11111...
@M03495:530:000000000-LYBTV:1:2108:20376:14371 2:N:0:CTGGAGTA+AACCGAAC
ATATTTTGCCGTTGATAAACCAAAGCTCACATGCTGACAGATCGGAAGAGCGTCGTGTAGGGAAAGAGTGTGTTCGGTTGTGTAGGTCTCGGTGGGGGGCGGATCATTAAAAAAAAAAAAAAAAAAAGACAAGGGACCGGGAAATGTGCTAGGTGCCAGCGTGATTGTAAAGCTGCATGCTCCTCGACGAGCATAGATAGTGACATTCTGCAGAGTCACGCGAGACACTGTGCCTGCGAACTGAAGTCAAA
+
ABABBFFFFFCAGGGGGGGGGGHHHHHHHHHHHHHHHHHHHGGHGCGEFGBEGGGGGGFGGGHHHHFHFFDG?FGFEFGGGFBD3334F4CE>EF//>------;AF;0900F=CFC-9-:------..///......9----.:9000000.000/00.-9../00000000000/00000::/..-----;00000009090000;:000;0.;900..;---.//000000009----.000000000
@M03495:530:000000000-LYBTV:1:2108:17158:14372 2:N:0:CTGGAGTA+AACCGAAC
ATATTTTGCCGTTGATAAACCAGCTAATCCTGAAAAAAAAATCAAAGCTAAAAACTACAATGCTAAGACCACGATGTGACTGCTATCAAAGTTAGATATATATGTAAATTATTCATCTGTCAAATCCTAGAATTATATCATACCTGCTCCAGCAATCACGACCTGTAATGGTTTAGTGGGTTGTTCACTGTTTCTGAAAAATGAAGATAGTTGTCCAGCTTCCAAAAAGTTTATTGTGTTTTCTAGTGGAG
+
AAABCFFFFFCBGGGGGGGGGGHHHHHHGHHHHHHGHGGGGHHHHHGHHHHFHHGFHHHHGHHHHHHHHHHHGGHGGFHHHHHHHHHHHHHHHHHHHHHHHHHGGHHHGHHHHHHHHHHHGHHHHHHHHHHHHHHHHGHHHHGHHHHHHGHHGHGFHHHGGGGGGGHFHHGGHHHHHHHGDGGGHHHGHHHHHHHHHHHHHHHHHHHHFHGHHHBGHHHGHHHHFHHGGGGGGGFGGGFFGFFGGGFG?B?
@M03495:530:000000000-LYBTV:1:2108:16458:14379 2:N:0:CTGGAGTA+AACCGAAC
ATATTTTGCCGTTGATAAACCACCCTCCCTGTGCCAAAGCTCACATGCTGACAGATCGGAAGAGCGTCGTGTAGGGAAAGAGTGTGTTCGGTTGTGTAGATCTCGGTGGTCGCCGGGTTATTTAAAAAAAAAAATCACTGTAGAATGAGATAGCACGTAATGATGGAGTGAAAGTACAAGAAATACAGATGCTGACTGGTGATTAATGTATAGCGTTGTTCGGCCTTTATTCTATCAATAGATAGCGTGAT
+
CCBCCFFFFFCAGGGGGGGGGGGGGHGGGHHHHHHHHHHHHHHHHHHHHHHHHHHHHHGGGGHHHGFGGGGHHGHGGHHHHHGHHHFHFGGGGGGFF4344444F//>//3//?//////2@>@D2>2C?CG@-.00000=00<0000=0:0000:-:/.;0:;00//:.000;C00000///000000000000/;0.;C0000900000000-..-..0.--..00000000000000000000:9../
@M03495:530:000000000-LYBTV:1:2108:8685:14379 2:N:0:CTGGAGTA+AACCGAAC
ATATTTTGCCGTTGATAAACCAGCTAATCCTGAAAAAAAAATCAAAGCTAAAAACTACAATGCTAAGACCACGATGTGACTGCTATCAAAGTTAGATATATATGTAAATTATTCATCTGTCAAATCCTAGAATTATATCATACCTGCTCCAGCAATCACGACCTGTAATGGTTTAGTGGGTTGTTCACTGTTTCTGAAAAATGAAGATAGTTGTCCAGCTTCCAAAAAGTTTATTGTGTTTTCTAGTGGAG
+
AAAAAFFFF4AAFEAFGGGGFGHDHGHHGBGFGFFHHFGCGHGFHEGBGFHHHFGFHHGHHHGFHHHHH2BFFGHGGFHHBFFFBGCFGHHHFGHHHFFHHHHHGHHHEFHHH4?EHFHHHHHHGFHFHHHHHHHHGHEHFHFGHHAFGBFHHGGDFHHFGGCDBFGGHHD?1FFG=FGEDEGGHGGDDGGFDG0=0<GFHHHHHF0CCCCGH0:CGHHBGHCGFBC.;FCFFGGFFF9/9F0B009CEGE
@M03495:530:000000000-LYBTV:1:2108:7536:14387 2:N:0:CTGGAGTA+AACCGAAC
ATATTTTGCCGTTGATAAACCACCCTCCCTGTGGTCGTTATCTTGCTCCTTCTGTCGTCAACGAATTTACTAATTCCAAAGCTCACATGCTGACAGATCGGAAGAGCGTCGTGTAGGGAAAGAGTGTGTTCGGTTGTGTAGATCTCGGGGGGCGCCGTGGCATGTATACAAAAAACGGTAAGAGCATATACCCAAGCCGCATGACAGATCACGATCGCCGTGCAGCACGTCTCATGCTCAGGCACCATGTA
+
BCBCCFFFFFCBGGGGGGGGGGGGGHHGGHGHHHGHGGGHHHHHHHHHHHHHGHHHGGGHGHGGGHHHHHHHHHGHHHHHHHHHHHGHHHHHGHHHHHHHGGGDHHHGFEFEE?GGGF3GAFGHGHGHGGHGGCECGG@DD2222@?///>--:-------/0.0000000BF.-.-....:0099000000009..;--;..:000:900:....-..-9-..00..-..//0:90000///.;.;:;00
@M03495:530:000000000-LYBTV:1:2108:22698:14405 2:N:0:CTGGAGTA+AACCGAAC
ATATTTTGCCGTTGATAAACCAGCTAATCCTGAAAAAAAAATCAAAGCTAAAAACTACAATGCTAAGACCACGATGTGACTGCTATCAAAGTTAGATATATATGTAAATTATTCATCTGTCAAATCCTAGAATTATATCATACCTGCTCCAGCAATCACGACCTGTAATGGTTTAGTGGGTTGTTCACTGTTTCTGAAAAATGAAGATAGTTGTCCAGCTTCCAAAAAGTTTATTGTGTTTTCTAGTGGAG
+
3>AAAFFFFFBAFCGGGGGGGGHHHHHHHHHHHHHHHGGGGHCFHHFFFHHGHHGHHFHFGHHHHHHHHHHHGGGGCGHGEGBGHHHGHHHGHHGHHHHHHHHHHHHHHGHHGFED4GFHGHBGHHHHHHFHHHGHHHGHHH3FGFHHFFHHGHHHGHHGGCFGHHHHHHEFGHHHGHGHDGGGHGHGGFGHHHFBGHHH.GHBDGHHF0CGBGHFHGHHGHGC0C.;AFFFGGGFGFBFGFBFB0FGGGE
@M03495:530:000000000-LYBTV:1:2108:17209:14437 2:N:0:CTGGAGTA+AACCGAAC
ATATTTTGCCGTTGATAAACCAGCTAATCCTGAAAAAAAAATCAAAGCTAAAAACTACAATGCTAAGACCACGATGTGACTGCTATCAAAGTTAGATATATATGTAAATTATTCATCTGTCAAATCCTAGAATTATATCATACCTGCTCCAGCAATCACGACCTGTAATGGTTTAGTGGGTTGTTCACTGTTTCTGAAAAATGAAGATAGTTGTCCAGCTTCCAAAAAGTTTATTGTGTTTTCTAGTGGAG
+
AAABBFFFFFBBGGCGGGGGGGHHHHHHHHHHGHHHHGGCFHHHHHGGHHHHHHGGHBGHHHHHHHHHFFGHGGHGHFFHHHHHHGFHHHHHGHHHHHHHHHHFGHHHHHHGGHHHHHGHFHFFHHHHHHGHHHHHHHHFFHFFHGHGFFHEFGBGHFFFACCGHFHBFGFFGGHG1>FEEF?FFHHGHHHFFHHFHHHHHFHHHGGFHHHHHHG0CFGHGH/CGGE9.:CCBFBBC09CGG0FB0;CG0A
@M03495:530:000000000-LYBTV:1:2108:9816:14440 2:N:0:CTGGAGTA+AACCGAAC
ATATTTTGCCGTTGATAAACCAAAGCTCACATGCTGACAGATCGGAAGAGCGTCGTGTAGGGAAAGAGTGTGTTCGGTTGTGTAGATCTCGGGGGTCGCCGGGTTATTAAAAAAAAAAAAGTTCGACAACAATATCACACGACACCCGGCTCGCCAAAGTGGAGGTACACGATACCCTGAGCATCATAAAACACGTGCTAGCGAAACGATACGTATCCCACCGGGTACACGAGCCACAGAGCACTACATTA
+
BCCCCFFFFFCBGGGGGGGGGGHHGHHHHHHHHHHHHHHHHHHHGGGGHHFEEGGEGHHHHGHHHHBFDGFGFBGFGFEGEF?FDDF4FF11/>@//</?B//?</1?11FF1A@-><--.<0;..:.-...00000009----9..----.---.9//0900..90900.-..-09:/9/09:00000:00.9....::00--:-9....-.900.000...--.-009.----9/9.0//0.0:/000;
@M03495:530:000000000-LYBTV:1:2108:11574:14451 2:N:0:CTGGAGTA+AACCGAAC
ATATTTTGCCGTTGATAAACCAGCTAATCCTGAAAAAAAAATCAAAGCTAAAAACTACAATGCTAAGACCACGATGTGACTGCTATCAAAGTTAGATATATATGTAAATTATTCATCTGTCAAATCCTAGAATTATATCATACCTGCTCCAGCAATCACGACCTGTAATGGTTTAGTGGGTTGTTCACTGTTTCTGAAAAATGAAGATAGTTGTCCAGCTTCCAAAAAGTTTATTGTGTTTTCTAGTGGAG
+
ABAABFFFFFBBGGCGGGGGGGGHHHHHGHHHFFHGHGGGGHHHHHGGHHHEGHGHHHHHGHHHGHHHHGHHGGHFGHHHHHGFHHGHHHHHHHHHHHHHHHHHHHHFHHHHHHHHHGHHHHHGHHHHHHHHHHHGHHGHHHHHHHGHHHGHEHHHHHHGGGGGHGHEHHGGHHHHFHHHGGGGHHHGHHHHHHFHFHHHHHHGFGGHHHHHHHBGHHGGHHCHHHE.99FGEFFGGGGGGGBFGGF0ABE
@M03495:530:000000000-LYBTV:1:2108:11218:14452 2:N:0:CTGGAGTA+AACCGAAC
ATATTTTGCCGTTGATAAACCAGCTAATCCTGAAAAAAAAATCAAAGCTAAAAACTACAATGCTAAGACCACGATGTGACTGCTATCAAAGTTAGATATATATGTAAATTATTCATCTGTCAAATCCTAGAATTATATCATACCTGCTCCAGCAATCACGACCTGTAATGGTTTAGTGGGTTGTTCACTGTTTCTGAAAAATGAAGATAGTTGTCCAGCTTCCAAAAAGTTTATTGTGTTTTCTAGTGGAG
+
AABBBFFFFFBBGGGGG5GFGGGHHHFHHGHHFHHHHGGGGHHHHHGGHHDFHHGHHHHHHHHHHHHHHHHHGGHGGHGFHHHHHHHHBGHHFHHHHHHFFHHHGHHHHHHGHFHHHHGHHHGHHHHHHHHHHHHHHHHHHHHGHHHHHHHHGHHHHHHGDCGGHHHHHHGGHHHGFHHHFGGGHHHHHHHHHHHFFHHHFHHEFHHHGHFFHHGGFFHHFGGGGG:EDGCFGGGGFEFFGF009FFGFFG
@M03495:530:000000000-LYBTV:1:2108:17052:14461 2:N:0:CTGGAGTA+AACCGAAC
ATATTTTGCCGTGATAAACCAGGGACTCAGGCTGGACCAAAGCTCACATGCTGACAGATCGGAAGAGCGTCGTGTAGGGAAAGAGTGTGTTCGGTTGTGGAGATCTCGGGGGGGGCGGGATCATTAAAAAAAAAAAAGAGAGAGAGCGATCGAGCGGTAACATGAGTCCTGTCATGAGTGTCGTCACATTCTATTCTGTCAAGAAGACAGGACTATGTAATTATAAGTATGGTAGTGTATAGCACTCATTT
+
BCBCCFFFFFCCGGGGGGGGGGGGGGHHHHHHHHGHHHHHGHHHHHHHHHGHHHHHHHHHHGGGGGHHGGGGEG1GHHGGHHHHHBFBGBFGFF1E?EA/3/3334B0?/>>9-9-----.:.0;00:B0>-@-:--..//:.;...9-..-...-:9..000;00;000009000000000;....90:00000000090000//0/:/..99/000009:000:;0000/9;00/000:00000//90B
@M03495:530:000000000-LYBTV:1:2108:19617:14479 2:N:0:CTGGAGTA+AACCGAAC
ATATTTTGCCGTTGATAAACCACCCTCCCTGTGGTCGTTATCTTGCTGTCAACGAATTTACTAATTCCAAAGCTCACATGCTGACAGATCGGAAGAGCGTCGTGTAGGGAAAGAGTGTGTTCGGTTGTGTAGATCTCGGTGGGCGCCGGGGCATTAAAAAAAAAAAAGGGAGAGAACAGAAATAGGGTGTGGTGAGCGAAAGGCGAAGTCTAACGCAACACGATAGGTGCACTGTAGAGGTAGTTCGGTGT
+
3>>>BFFFFFDCGGGGGGGGGGGGGHHGGHHHHHGHGGGHHHHHHHHGHFGHHGGGHHGHHHHHHHHHHHHHHHHGHHGHHHHHHHHHHHHGFGGHHHGFGGGGHHHHGHHHHGHGGFGGGHGGGGGGGGB3332@2@C/CE//>//-C---</<11=1<@EC-@--........00///001:00:/.<.9/.1.<----9..----.1111:.----..<-.../100000/1111:/0000119-<..
@M03495:530:000000000-LYBTV:1:2108:10052:14481 2:N:0:CTGGAGTA+AACCGAAC
ATATTTTGCCGTTGATAAACCAGTCTCCAAAGCTCACATGCTGACAGATCGGAAGAGCGTCGTGTAGGGAAAGAGTGTGTTCGGTTGTGTAGATCTCGGGGGGCGCCGGATCATTAAAAAAAAAAAAAAGGTAAAATCCGTAAAGGTGAGATGGCAGATAAGTCGATAAAAACGATGTGGACAGTTAAACACAGCTTAACATTCAACCGTATGTGTAAGAGAAGACATAATAAGCTAAAGGTGAACGGGCA
+
CCBCCFFFFFCCGGGGGGGGGGHHHHHHHHHHHHHHHHHHHHHHHHHHHHHGGGGGHHFEGGFFGHHHGHHHHHHHHHHFGHFGGGGGG24F444B4FF/E/--;-;?--.;;0:00::B=ADF>---9..00000000.....00000.0000//..000000.....000.-....00000.0000000....0;0;00000000.-..:/:0000000/0/0//;0000000000000::000...--
@M03495:530:000000000-LYBTV:1:2108:16389:14508 2:N:0:CTGGAGTA+AACCGAAC
ATATTTTGCCGTTGATAAACCACCCTCCCTGTGGTCGTTATCTTGCTCCTTCTGTCGTCAACGAATTTACTAATTCCAAAGCTCACATGCTGACAGATCGGAAGAGCGTCGTGTAGGGAAAGAGTGTGTTCGGTTGTGTAGATCTCGGTGGTGGCCGGGTCATTAAAAAAAAAAAGTAATAGAGGAGGCGGAGCGCTAGATATGGAGTAGTAGTGAGAGGGAGTTTGGTCAGAGGTTGGTGGCAGTTGGGG
+
BCBBCFFFFFCCGGGGGGGGGGGGGHHGGHHHHHHHGGGHHHHHHHHHHHHHHHHHGGGHGHGGGHHHHHHHHHHHHHHHHHHHHHHHHHHHHHHHHHHHGGGGHHHGGGGFGHHHHGHHHHHHHHGHHHHGGGGFFD@2@22>D2?F<?///<00<--.-.<=0<DGG--:---.000;0900/....------;9-.0000000/0/00000/0000...:./0;..00/09.0//-...././000--
@M03495:530:000000000-LYBTV:1:2108:20725:14516 2:N:0:CTGGAGTA+AACCGAAC
ATATTTTGCCGTTGATAAACCAGCTAATCCTGAAAAAAAAATCAAAGCTAAAAACTACAATGCTAAGACCACGATGTGACTGCTATCAAAGTTAGATATATATGTAAATTATTCATCTGTCAAATCCTAGAATTATATCATACCTGCTCCAGCAATCACGACCTGTAATGGTTTAGTGGGTTGTTCACTGTTTCTGAAAAATGAAGATAGTTGTCCAGCTTCCAAAAAGTTTATTGTGTTTTCTAGTGGAG
+
ABABCFFFFFCAGGGGGFGGGGHHHHHHHHHHHHHGHGGGGHHHHHHHHHHHHHGHHHHHHHHHGHHHHHHHGGHGHHHHHHHGHHGHHHHEHHHHHHHHHHHHHHHFHHHHHHHHGHFHGHHHHHHHHHHHHHHHHHHHHHEFHHHHGHHHHHHHHGHGGGGGHHHFHHHHHHGFFHHHGGGGHHHHHHHHGEHHHHHFHHHHHFHHHHHFGGGHGHHHFHHGGHCEAFGGGGGGGB/BFFEFFECFGFE
@M03495:530:000000000-LYBTV:1:2108:22743:14521 2:N:0:CTGGAGTA+AACCGAAC
ATATTTTGCCGTTGATAAACCACCCTCCCTGTGGTCGTTATCTTGCTCCTTCTGTCTCAACGAATTTACTACTTCCAAAGCTCACATGCTGACAGATCGGAAGAGCGTCGTGTAGGGAAAGAGTGTGTTCGGTTGTGTAGAGTTCGGTGGTGTGCGGTGCCTTATAAAAAAAAAACGAAGTAACAGAAGTGGGATGGGGTGACGTTTAGTTATGTAGTTGTAGGAGGACTGATACTGCTAGGAGAATCATT
+
AAAAAFFFDFD>EAFGGGGECGC0EHHGGGGFHHHHG?FGHHHHEEF1FCDGGHHBGHHDFEEGFAGFGFH1DGDFGD1>FGHHHHHHGHH1FHGHFFGGGEEHHHGGGGGE>GGFGFFGFHHFHFHBF2A?FEGG?02@211@1<///?/?//1<-.--011110==00CCCA:.-.:..90000//;000../.....--/---/-/////////;//;///9/9--/-//////:;//99/--;////
@M03495:530:000000000-LYBTV:1:2108:15372:14551 2:N:0:CTGGAGTA+AACCGAAC
ATATTTTGCCGTTGATAAACCAGCCTCCCTGTGGTCGTTATCTTGCTCCTTCTGTCGTCAACGAATTTACTAATTCCAAAGCTCACATGCTGACAGATCGGAAGAGCGTCGTGTAGGGAAAGAGTGTGTTCGGTTGTGTAGATCTCGGTGGGCGGCGTCTTATTAAAAAAAAAAAAATGAAATAATTCGACGAGCTACGAAGCGATAGAAATAGGCAGTTGTCTCGGAAGGACATGGAGTGATTATCATTG
+
CCEDDFFFFFECGGGGGGGGGGHHGHHHGHHHHHHHGGGHHHHHHHHHHHHHHHHHGGGHGHGGGHHHHHGHHHHHHHHHGHHHHHHHHHHHHHHHHHHHGGGGHHHGGGGGGHHHHGHHHGGHFGHHBBDFGGGGED@2222DFFFF/C////-<---..1:C11C1<-??-?---<0111111111.1<--<-.00....--.9<.111110000.<1<111</......./00/0/0.11111:1111
@M03495:530:000000000-LYBTV:1:2108:29147:14560 2:N:0:CTGGAGTA+AACCGAAC
ATATTTTGCCGTTGATAAACCAGCTAATCCTGAAAAAAAAATCAAAGCTAAAAACTACAATGCTAAGACCACGATGTGACTGCTATCAAAGTTAGATATATATGTAAATTATTCATCTGTCAAATCCTAGAATTATATCATACCTGCTCCAGCAATCACGACCTGTAATGGTTTAGTGGGTTGTTCACTGTTTCTGAAAAATGAAGATAGTTGTCCAGCTTCCAAAAAGTTTATTGTGTTTTCTAGTGTCG
+
?AAAAFFBF1D>E?GFGB1AFC00FFCHFHFHFHBG0EE?EHCHHHGCD1GHDF/B11GFGDFGBGFHHHHHF?>/>F2BB1>GHE>EGBD@FHHHHGHHFFHHDDHHGFEF2EDGGFHGHHGFHHHFHHFFHHHHFHHHHG1CBGGFGHHGGCFFH1FC/CCCHHGGHHGGHHFHGBFHCFGGHHFHGFHHGHHHG0<GFGDHBG00C0<CGG:CCGFGHFH00;G.;BFFB0BB;FFBB/000;;;00;
@M03495:530:000000000-LYBTV:1:2108:3642:14622 2:N:0:CTGGAGTA+AACCGAAC
ATATTTTGCCGTTGAAAACCAGGACTCAGGCTGGACCAAAGCTCACATGCTGACAGATCGGAAGAGCGTCGTGTAGGGAAAGAGTGTGTTCGGTTGTGTAGATCTCGGTGGGCGCCGGTTCATTTAAAAAAAAACACGTAAGAAGTATCATGCACAGACACATCATATTCGTAATACGTAAACGAACAGAAACTATCGTGTGTTTCGCCATGCGTTTCGAGATGAATGAATAAGTGAGTAAGAATAGAATA
+
ABAABFFFFFBAGGGGGGGGGGGHHHHHHHGHHGHGHH2GHHHHGHGGHFFGHHHHHHHHGEFEHHHFEEGEFFHFHGFHHFFGFGHHGHHGFFFGGG243444B4BF/?E///<//<///2@@11?11<<---....</..00/<00000000;0//.;//0:00;00;/;/.900.00..0...--////:0;00..9...9;/:....//...-9.9...9/9///9////99////////9//9/:/
@M03495:530:000000000-LYBTV:1:2108:28299:14642 2:N:0:CTGGAGTA+AACCGAAC
ATATTTTGCCGTTGATAAACCACCCTCCCTGTGCCAAAGCTCACATGCTGACAGATCGGAAGAGCGTCGTGTAGGGACAGAGTGTGTTCGGTTGTTGATATTACCGAGGCGTCCCAGTCCTAAAAAAAAAATACTGCTTACTTCTCTGATACTCAAGATCAACCGTTGCTCACGCAGCCCCGGAGACAACACACCGCCGTGCTCATCAGCGTTGCTGATCCGTTTATTCTGCCGTTACACCCCGTAAACGC
+
AB@BAFFFBFBBCFGG6BFBFCFFFHH?F23BAGHHBCBFH3FBGHHFBAAC3F3FBGEBF11FBEAEEG1?BB3?31B?3BFD43B3BEE1EEF/0B4BB4B43//<<//////1111@221111<//<<<11=<D0D0<000=0=D00=00<D/0:00;0/.-.:..000099---...-----..;...;..-9---9..;//:/;/.9.9./9////..//.///9//9-9.9A///;-;.-../.-
@M03495:530:000000000-LYBTV:1:2108:25000:14663 2:N:0:CTGGAGTA+AACCGAAC
ATATTTTGCCGTTGATAAACCAGGACTCAGGCTGGACCAAAGCTCACATGCTGACAGATCGGAAGAGCGTCGTGTAGGGAAAGAGTGTGTTCGGTTGTGTAGATCTCGGGGGTCGCCGTATCATTTAAAAAAAAAAAATGCCATTAACAGCGGTGATGTGGGCTAGTTACACTAGTGGAATCGGATGAGTAGTGCGTGTGCTCGGCGATTCCGACTAGTCTCGTACAGCACGCCTACATGAATTGTACAGT
+
BCBBCFFFFFCBGGGGGGGGGGHGHHHHHHHHHHGHHHHHHGHHHHHGHHHHHHHHHHGHHGGGGHHHGGGGEFHHHHGGHHHFHGEDHFGHEEEGGGFB4344444??/<C//</<///?0<><1111FFC@D@@--.00000000000.--.9.009;0../.:00///////:/9////....-/9/////;-..../;/.-.:--.///.---////9/.:..///9--...///////9//;////
@M03495:530:000000000-LYBTV:1:2108:7310:14675 2:N:0:CTGGAGTA+AACCGAAC
ATATTTTGCCGTTGATAAACCACCCTCCCTGTGGTCGTTATCTTGCTCCTTCTGTCGTCAACGAATTTACTAATTCCAAAGCTCACATGCTGACAGATCGGAAGAGCGTCGTGTAGGGAAAGAGTGTGTTCGGTTGTGTAGATGTCGGTGGTGGCCGGAGCATTAAAAAAAAAAAAACGGAGTAGCACATGGAGATGTCAGTGGGGTATAAGAAGCACATGGTGAAAAGACACAGGATGTGGTCGTGTGAT
+
CCDCCFFFFFCCGGGGGGGGGGGGGHHGGHHHHHHHGGGGHHHHHHHHHHHHHHHHGGGHGHGGGHHHHHHHHHHHHHHHHHHHHHHHHHHHGHHHHHHHGGGGHHHGGGGEGGHHHGGHGHHHHHHHHHHGGGGGGG@2222222?A/?E//>0<A--<-.<=D1GDFCEEEC---.-....:<110/10/:/0:01:1111/.-..011111/00//10/11<0<1/.////...0001</0--...11
@M03495:530:000000000-LYBTV:1:2108:14541:14693 2:N:0:CTGGAGTA+AACCGAAC
ATATTTTGCCGTTGATAAACCAGCTAATCCTGAAAAAAAAATCAAAGCTAAAAACTACAATGCTAAGACCACGATGTGACTGCTATCAAAGTTAGATATATATGTAAATTATTCATCTGTCAAATCCTAGAATTATATCATACCTGCTCCAGCAATCACGACCTGTAATGGTTTAGTGGGTTGTTCACTGTTTCTGAAAAATGAAGATAGTTGTCCAGCTTCCAAAAAGTTTATTGTGTTTTCTAGTGGAG
+
ABBCCFFFFFCCGGGGGGGGGGHHGHHHHGHHHHHHHGGGGHHHHHHGHHHHHHGHHHHHHHHHHFHHHHHHGGHGHGHHHHHHHHHHHHHHHHHHGHHHHHHHHHHHHHHHHGHHHGHHHHHHHHHHHHHHHHHHHHHHHHHHGHHHHHHHHHHHHHHGGGGGGHHGHHHFGGHHDGHHGGGGHGHGHHHHHHHHHHHHHHHHHHHHHF<GHHHHHFCHHHHFGHHGDFFFFGGGGF/;FGFGGGFGGGG
@M03495:530:000000000-LYBTV:1:2108:20350:14699 2:N:0:CTGGAGTA+AACCGAAC
ATATTTTGCCGTTGATAAACCACCCTCCCTGTGGTCGTTATCTTGCTCCTTCTGTCGTCAACGAATTTACTAATTCCAAAGCTCACATGCTGACAGATCGGAAGAGCGTCGTGTAGGGAAAGAGTGTGTTCGGTTGTGTAGATCTCGGGGGTGGCCGGATCATTAAAAAAAAAAAATGTGCAACATAATGTGTACGAAGTACGAGTGATGTGATGCTCATGCGGATAGCGTGGATACCTCGCAGCTGGCGA
+
BCCBCFFFFFDCGGGGGGGGGGGGGHHGGHHHHHHHGGGHHHHHHHHHHHHHHHHHGGGHGHGGGHHHHHHHHHHHHHHHHHHHHHHHHHHHHHHHHHHHGGGGHHHGGGGGGGHHHGHHHGGHGHHHGGHGGGGGGG22F22222FG?@E--<..<--.:.<CCCFBFAA??A--.0111110./11111<<119....11..9..11111<11:111111.---.01-9<<.0<0<10.--.-/0/99-
@M03495:530:000000000-LYBTV:1:2108:23823:14701 2:N:0:CTGGAGTA+AACCGAAC
ATATTTTGCCGTTGATAAACCAGGGACTCAGGCTGGACCAAAGCTCACATGCTGACAGATCGGAAGAGCGTCGTGTAGGGAAAGAGTGTGTTCGGTTGTGTAGATCTCGGTGGGCGCCGGATGCTTAAAAAAAAAAAGAGTAAACGGTCAGGGGGGGTGCAAGGTGTGAGTGGATGCGTGGGGTACTACATAGACGAGAGCGATCTAGCAGCAGTCGCTAGTACGCTAGCAAGAGTTTCCTACACCATGAT
+
BBABBFFFFFBBGGGGGGGGGGHGGGGHHHHHHHHGHHHHHHHHHHHHHHHHHHGHHHGFHHGGGGFHHGGGGFGHHHHGHHHHFHGHHHFHHGGFGGGG24F?444??//?///>></////01111?11/<@@--../00000.....;/;-9----.///;;9/.//;/.//9.-..---9.//////////.9-.-.--...///;/;..//.-...///.:...///.../////;///././/;/
@M03495:530:000000000-LYBTV:1:2108:20055:14732 2:N:0:CTGGAGTA+AACCGAAC
ATATTTTGCCGTTGATAAACCAGCTAATCCTGAAAAAAAAATCAAAGCTAAAAACTACAATGCTAAGACCACGATGTGACTGCTATCAAAGTTAGATATATATGTAAATTATTCATCTGTCAAATCCTAGAATTATATCATACCTGCTCCAGCAATCACGACCTGTAATGGTTTAGTGGGTTGTTCACTGTTTCTGAAAAATGAAGATAGTTGTCCAGCTTCCAAAAAGTTTATTGTGTTTTCTAGTGGAG
+
CCCCCFFFFFCCGGGGGGGGGGHHHHHHHHHHHHHHHGGGGHHHHHHHHHHHHHGHHHHHHHHHHHHHHHHHGGGGHHHHFHGFFHHHHHGHHHHHHHHHHHHHHHHHHFHHHHHHHGHHHHHHHHHHHHHHHHHHHHHHHHHFHHHHHHHHHHHHHHHGGGGGHHHHHHFGHGHHFHFHEGGGHHHHGHHHHHHGEHHHHHHGHHHHGHHHHHHGHH/CHHFCGCG.CBFGFGGGGGFGGGFBBBCBFFE
@M03495:530:000000000-LYBTV:1:2108:20393:14778 2:N:0:CTGGAGTA+AACCGAAC
ATATTTTGCCGTTGATAAACCAGCTAATCCTGAAAAAAAAATCAAAGCTAAAAACTACAATGCTAAGACCACGATGTAACTGCTATCAAAGTTAGATATATATGTAAATTATTCATCTGTCAAATCCTAGAATTATATCATACCTGCTCCAGCAATCACGACCTGTAATGGTTTAGTGGGTTGTTCACTGTTTCTGAAAAATGAAGATAGTTGTCCAGCTTCCAAAAAGTTTATTGTGTTTTCTAGTGGAG
+
@ABBBBFFFFBBGGFGGDGBFGHHGHBGHFHHHGFGHGFEEGHHGHHEHH5GFHGFHHHHHFHHGHHHHHHHCEEF?GHHHFFFHHHHEHHFGHHHHFHGHHHHGHGHHGHHGHHHHHGFHHGFHFHHHGHFHGHHHHGHHHHFHGEEHFHHHFGHHHHGGGGGHHHFHHGGBFFBFGHGCFGGHHHHHEHHEHHHEGHHFFHBFHHHGHGHHFGFCHHHHH/;;CHAAFGGGGGGGGFFGFBFFBCFFFE
@M03495:530:000000000-LYBTV:1:2108:7285:14780 2:N:0:CTGGAGTA+AACCGAAC
ATATTTTGCCGTTGATAAACCAGCTAATCCTGAAAAAAAAATCAAAGCTAAAAACTACAATGCTAAGACCACGATGTGACTGCTATCAAAGTTAGATATATATGTAAATTATTCATCTGTCAAATCCTAGAATTATATCATACCTGCTCCAGCAATCACGACCTGTAATGGTTTAGTGGGTTGTTCACTGTTTCTGAAAAATGAAGATAGTTGTCCAGCTTCCAAAAAGTTTATTGTGTTTTCTAGTGGAG
+
ABBCCFFFFFCCGGGGGGGGGGHHHHHHHHHHHGHGHGGGGHGGHHEHHHGFHHGHHHHHHHHHHHHHHHHHGGFGHFHGGHGHHHGHHHFGGHHHHHHHHHHHHHHHHHHHHHHHHHHHHHHHHHHHHHHHGGHHHHHHHHHHHHHGHHHGHHHHHHHGGGGGHGFHHHG?FGHHGHHHEGDFHHHHHHGHGHHHHHFGEHHHHHHHHHHGHHHFHHFFHFFHHF.CEGGGGGFGFFFGGGFGGGGGG0A
@M03495:530:000000000-LYBTV:1:2108:10598:14799 2:N:0:CTGGAGTA+AACCGAAC
ATATTTTGCCGTTGATAAACCACCCTCCCTGTGGTCGTTATCTTGCTCCTTCTGTCGTCAACGAATTTACTAATCCAAAGCTCACATGCTGACAGATCGGAAGAGCGTCGTGTAGGGAAAGAGTGTGTTCGGTTGTGTAGATCTCGGTGGTCGCCGTATCATTAAAAAAAAAAAAGACTAAGAGTGACGATAGTGGGGTCGTATGAGATCGAAGGTGAAGGCTGGCCAGGTGTATCATGTAGCTTGGACAG
+
ACAABFFFFFDBGGGGGGGGGGGGGHHGGHHHHHHHGGGHHHHHHHHHHHHHHHHHGGGHGHGFFHHHHHHHHHGFHHGHHHHHHHHHHHHHHHHHHHHGDFGFHHGGGGGGHGHHGGHHHGHHHDGFFHGGGGGGG@FH2G2DFGF?CE/1<-.A-<0>=DG00=0<-@-;---..:000:00;000..9..00.9-..:-.//00000..:..:00000.0....0..00;0;000:;BB0:0/.000.
@M03495:530:000000000-LYBTV:1:2108:17703:14815 2:N:0:CTGGAGTA+AACCGAAC
ATATTTTGCCGTTGATAAACCAGTCACAACCACTTCTTGCCCTCCAAAGCTCACATGCTGACAGATCGGAAGAGCGTCGTGTAGGGAAAGAGTGTGTTCGGTTGTGTAGATCTCGGGGGGCGGCGTGTCATTAAAAAAAAAAAAAGAGTAGAGAGTGGGATGGGTGCGCTGGTTAGAGAAGAGAGGCTTAGTACAGATGAGGTAGGGTTTGGTATAGTCAGAGCTCTCAGACAGGACGTAACGATAGAGCT
+
BBCCCFFFFFCCGGGGGGGGGGHHHHHHHGGGGHHHHHHHHHHHGHHHHHHHHHHHGHHHHHHHGHHHGGGGGHHGGGGEGGHHGGHHHHHHFHFHGHHFGGGGGG24344?D?BF//<--<--<--.<:1B111BB;BDF;-<-../111<11<:<...0.../..-----<01.1010/0.<<..9/001111111110/:00../<....111<1111<</0010<100//..<-9<<......1110
@M03495:530:000000000-LYBTV:1:2108:23319:14818 2:N:0:CTGGAGTA+AACCGAAC
ATATTTTGCCGTTGATAAACCAGTCAACGAATTTACTAATTCCAAAGCTCACATGCTGACAGATCGGAAGAGCGTCGTGTAGGGAAAGAGTGTGTTCGGTTGTGTAGATCTCGGTGGTCGGCGTATCATTAAAAAAAAAAAAGAAATCTATAGCTGTTGCGAGATGTGAGTAGTAATTAAGTAAGAGAGAGAGAGAGTAGGTGTCAAACAACAAGATATGGATACGATGATGGTGCGTGAGATCGTGTGTA
+
CCBCCFFFFFCCGGGGGGGGGGHHHHHHGGFHHHHHHHHHHHHHHHGHHHHHHHHHHHHHHHHGHGGGFGGHHGGGGGGGHHHGBGHFHHHHFGGFHGGEEGGGCFFG4BGHAF<EF/3//<///?0FGH2D2>@@?@CC-<.../0000;0000:0000--:-.000000000;000000900000/..9......////////////.....//9////////....//:/9/;-....///./...:/
@M03495:530:000000000-LYBTV:1:2108:23826:14838 2:N:0:CTGGAGTA+AACCGAAC
ATATTTTGCCGTTGATAAACCAGCTAATCCTGAAAAAAAAATCAAAGCTAAAAACTACAATGCTAAGACCACGATGTGACTGCTATCAAAGTTAGATATATATGTAAATTATTCATCTGTCAAATCCTAGAATTATATCATACCTGCTCCAGCAATCACGACCTGTAATGGTTTAGTGGGTTGTTCACTGTTTCTGAAAAATGAAGATAGTTGTCCAGCTTCCAAAAAGTTTATTGTGTTTTCTAGTGGAG
+
AABBAFFFFFBAEEGGGGFGGGHHHHHHHHHHGHHGHGGGGHGHHHHHHGHHHHFHHHGGFFGHHGHHHGHHFEHGGFHHHHHHHHHHHHHHHHHHHHHHHHHHHHHHGHHHEHHHHHHHHHHGHHHHGGHEGHHHHHHHHHHHHHHHHHHHGHHHGHGGGGGGGHHFGGFGGHFGFFHEEGCGHHHFGHGHGHHHGFBHFFF0GHHHHGCGHHHHGHHHFH/GG0E;DFFF0FFB09;FF/0;BF09C0E
@M03495:530:000000000-LYBTV:1:2108:28750:14849 2:N:0:CTGGAGTA+AACCGAAC
ATATTTTGCCGTTGATAAACCACCCTCCCTGTGGTCGTTATCTTGCTCCTTCTGTCGTCAACGAATTTACTAATTCCAAAGCTCACATGCTGACAGATCGGAAGAGCGTCGTGTAGGGAAAGAGTGTGTTCGGTTGTGTAGATCTCGGTGGTGTCGGGATGATTTAAAAAAAACAAACTGTAAGTCACACACTGCTTTCAAATAGCGGTAGGGTACTATCATATTAGTTCGTACACTCTACATTTTACAAT
+
CCCCBFFFFFCBGCCGGGGGGGGGGHHGGHGHHHHHGGGHHHHHFGFGGFGGHHHHGGEHGHGGGHHHHHHHBGHEHFHH3FGFHHHHHHHHFHHHHHFEGGGEHHHGFGC>FFGFGGFEHGHHGHHHHHHGGEDDGGFB>2222@F///////1.---..11=0D00D0--?.:...00000000000/../000090000000;--....://;9//////9//////.9:..//////////9/////
@M03495:530:000000000-LYBTV:1:2108:25891:14862 2:N:0:CTGGAGTA+AACCGAAC
ATATTTTGCCGTTGATAAACCAGCTAATCCTGAAAAAAAAATCAAAGCTAAAAACTACAATGCTAAGACCACGATGTGACTGCTATCAAAGTTAGATATATATGTAAATTATTCATCTGTCAAATCCTAGAATTATATCATACCTGCTCCAGCAATCACGACCTGTAATGGTTTAGTGGGTTGTTCACTGTTTCTGAAAAATGAAGATAGTTGTCCAGCTTCCAAAAAGTTTATTGTGTTTTCTAGTGGAG
+
AABBBFFFFFBAGGCCG5GGGEHHHGHFHHHHBCFFHGFEEHHHHHGFHF5GFHGGH3GGGHHHGHHGHHHHGGHG1EHGGHBFGBEGGBHHBGGFHGGGHHHHHFHHHHGHHHDGHHHHHHHHHHHHHHHEHHGFHGHHHGB2FFGF3CGFFHFFFGGGGGGGHHHHHHF?GGHHGBHH?FGDHFBFGFDGDDGGHFGGGHHGEGF0CC0CGHFHHGFHHH/0CG.9A:FFGEGG0;FF/BF0CB;B90C
@M03495:530:000000000-LYBTV:1:2108:24648:14886 2:N:0:CTGGAGTA+AACCGAAC
ATATTTTGCCGTTGATAAACCAGGGACTCAGGCTGGACCAAAGCTCACATGCTGACAGATCGGAAGAGCGTCGTGTAGGGAAAGAGTGTGTTCGGTTGTGTAGATCTCGGGGGTCGGCGGATCATTTAAAAAAAAAAAATTGAGGGGAGCACGCCTGCCGTTCGACATGATACCGGGATAGGCTGCGAATGTGCGCTATATGTGCGAATCCTAAGCGATATGTGGCAGTAGCTCACCCTCGTACGAATGAA
+
ABCBCFFFFFCBGGGGGGGGGGHGGGGHHHHHHHHGHHHHGHHHHHHHHHHGHH5GHHHGHHGGGGGHHGEGGEGHGHEGGFHHGFFHHHGBGGGGGGGF2FG4???4??/<<</////----.0=0<=0GFG-:A---.0000/.-9-...--.:;..-../....;000000.---9:0/00..---:0:00.-:-.0:00;:..--.0000//-...-00:0././0000000....9...-...0;0
@M03495:530:000000000-LYBTV:1:2108:18852:14886 2:N:0:CTGGAGTA+AACCGAAC
ATATTTTGCCGTTGATAAACCAGCTAATCCTGAAAAAAAAAATCAAAGCTAAAAACTACAATGCTAAGACCACGATGTGACTGCTATCAAAGTTAGATATATATGTAAATTATTCATCTGTCAAATCCTAGAATTATATCATACCTGCTCCAGCAATCACGACCTGTAATGGTTTAGTGGGTTGTTCACTGTTTCTGAAAAATGAAGATAGTTGTCCAGCTTCCAAAAAGTTTATTGTGTTTTCTAGTGGG
+
AAABBFFFFFBAFGGGGGGGGGDFHHHHHHHHHHHGHGGGGGGFHHHHHHHFFG3EFFHFFHFHFFHFGFFHHGGGEHDGHHHGHHHHHHHFFHHFGHHHHHHHHHHHHHHGHHFHHGHHHHGHGFHHHFGFHHGHHHHHFDGHHGHGFHFHHHGGFGHHGGGGGHDGFDGHGHEG1>FGCCFGGHHF0DGHHHHDGHHHHCGHHHHGHEFGFHHHHGFFHHGFFG0.;9BFGFFGGGGFGGGGGBFGGE.
@M03495:530:000000000-LYBTV:1:2108:4887:14887 2:N:0:CTGGAGTA+AACCGAAC
ATATTTTGCCGTTGATAAACCAGAGGACTCAGGCTGGACCAAAGCTCACATGCTGACAGATCGGAAGAGCGTCGTGTAGGGAAAGAGTGTGTTCGGTTGTGTAGATCTCAGTGTGCGCCGTGTCATTAAAAAAAAAAAAAGATTTGCTAGAAGTTGATATTGGTGAAGAAAGATCAGTCACAAGGTGAAGCCAGGCTGGTACACATACTCGAAGACGAACCAACGTGGTCAGCTTGCAGGCAGAAAATTGT
+
AABBBFFFFFBAGGGGGGGGFGCHHGGFFHHHHHHHDFHGHHHHGHHHGHBGFFDEHHGHHHHGGGGHHHGGFGGGGGFHGEHEGFHBFHH?GHGC1E??/2F?B44FB4??4434?///</02?3B222@2///>-@<=..0000000000:00:0;000000.0:;0///;0;00090;009.0/0900./....../00:9//////.....9.----.9......//.////://.:...//.////
@M03495:530:000000000-LYBTV:1:2108:8249:14896 2:N:0:CTGGAGTA+AACCGAAC
ATATTTTGCCGTTGATAAACCAGTCACAACCACTTCTTGCCCTCCAAAGCTCACATGCTGACAGATCGGAAGAGCGTCGTGTAGGGAAAGAGTGTGTTCGGTTGTGTAGATCTCGGTGGTCGCCGTGGCATTAAAAAAAAAAGAATACGTAAAGATGGACACGGTCGGAACAGGCTAAACAAATGAGCAGGTCGGCGTGAGCGACGCCGGCGTCGTGTCCTCTCTCAGTACTGGCTCATGAGCCGTGTGTA
+
BCCCCFFFFFDDGGGGGGGGGGHHHHHHHGFGGHHHHHHHHHHHGHHHFHGHHHHHHHHHHHHHHHHHGGGGHHHGGGGGGEGHGG3GHHHHGGFGFGHGGGGGGG2BFHF?FDGE/?E/3/<<B////22@2@2F1/@C<-...000.00.<00000/00..-..---.-//<9.0000:..000000/.:0---<--..0-----------<--.</0<00/0:00<000<0./0000000/-.-<.<0
@M03495:530:000000000-LYBTV:1:2108:14490:14902 2:N:0:CTGGAGTA+AACCGAAC
ATATTTTGCCGTTGATAAACCAGTCAGGAGTCCAAAGCTCACATGCTGACAGATCGGAAGAGCGTCGTGTAGGGAAAGAGTGTGTTCGGTTGTGTAGATCTCGGGGGGCGCCGGATCATTAAAAAAAAAAAAAAGATTAAAGGTAACGTGGGAGAATACAGTGAATTGATAATCAGAAACAGACAACATATCTAGAGTGTATGCACAGTCAGTGCTAGACGATGAGTGATGGGGATTGACCAGATGGTAGG
+
CDDEEFFFFFDCGGGGGGGGGGHHHHHHHGHHHHHHHHHHHHHHHHHHHHHHHHHHGGGGGHHGEGGEGHHHHGGHHHFHHHGHGFHFGFGGGGFF344BFHAG//B-----9--<9BB<BB1FBA==@@--<-.9011:110<11:./B.-...<0100111111101111111<010////.//../111:11101111:1:101/:00111111:01.-..<010111<....//<100..010011.
@M03495:530:000000000-LYBTV:1:2108:10355:14940 2:N:0:CTGGAGTA+AACCGAAC
ATATTTTGCCGTTGATAAACCAGCTAATCCTGAAAAAAAAATCAAAGCTAAAAACTACAATGCTAAGACCACGATGTGACTGCTATCAAAGTTAGATATATATGTAAATTATTCATCTGTCAAATCCTAGAATTATATCATACCTGCTCCAGCAATCACGACCTGCCCACACGCAGCTTATAGCAGATCAAGTACGATGTTTCCTGATCGTTGGAGGGCACGGGCAGAGTCCGCCGCGGCGCCGCCCTGGC
+
1>AAABFFFFDAEEGFGFBEGF0AFG1GCBGFFFGFHG/EEHB1ED1FGFFFHHGGHE1GGDG2FDGH1F0FE?//0@222FF1GGFFFDFGBF21F@BGFHGHHHHB2GHHEHD2DGGGFDGFHFC1GFEGGGBGHHHHGGHFFHHHFBFFCGHGHHB/ACCC00FFFGGCC@?-@GHHFEB0<GFBHHFEGGG?CCE.CGBGF0::GE:./CG/A-.A.9:A--A..09;E@B-@;-@@?-;--;@F--
@M03495:530:000000000-LYBTV:1:2108:18823:14944 2:N:0:CTGGAGTA+AACCGAAC
ATATTTTGCCGTTGATAAACCAGCTAATTCCAAAGCTCACATGCTGACAGATCGGAAGAGCGTCGTGTAGGGAAAGAGTGTGTTCGGTTGTGTAGATCTCGGTGGGCGCCGTATCATTAAAAAAAAAAGAAGAAGGTGTATGGAGGGGTTGAAGATCAGTTGATGTGAGATAAGTGATGTATTAGAGATAAGTGAACGTCCTAGGATCACACTTATCTGCTGTGAGCTCATGCGCAGAAGCTCGAGTAGTA
+
CCCCDFFFFFECGGGGGGGGGGHHHHHHHHHHHHHGHHHHHHHHHHGHHHHHHHGGGGHHGGGGGFGGHFHGHHHHHHGHHHFGHGGGFGGG24344BGHGGGFG//</EE//00D333BFBGGGGC-..0010<0111111/1/.<-.--/11111001111<11<1111110<1111111111101111011110.....11/01/./00/1111111101/1101<0111..<--:0:00.-.<.111
@M03495:530:000000000-LYBTV:1:2108:15657:14973 2:N:0:CTGGAGTA+AACCGAAC
ATATTTTGCCGTTGATAAACCACCCTCCCTGTGGTCGTTATCCGAATTTACTAATTCCAAAGCTCACATGCTGACAGATCGGAAGAGCGTCGTGTAGGGAAAGAGAGTGTTCGGTTGTGTAGATCTCGGTGGTGGCCGTGGGATTAAAAAAAAAAAATGAGGTAGTGTGGGTATATGGGTAGTGCGCTGTCAGAAGAGACCGAGTAGGCGTACATCTTCGGGTGGCAAGGATGAGTAGAGTGGGTGTCAAA
+
BCCCCFFFFFCBGGGGGGGGGGGGGHHGGHHHHHBFEGGHHHHGGGGHHHHHHGHHHHHHHHHHHHHHHHHHHHHHHHHHGGGGGFHGGGGGEFGHHHGGHHHGHFG?G?GHGEGGGED2B3333B3BF/?C//<00</////1?11=11->-----.<11</<00/<19..1:1111./1.0/1----.0:<<100.//.--9.:100-.--.11:11<..9--</0...00001111:11....<0111
@M03495:530:000000000-LYBTV:1:2108:6239:14997 2:N:0:CTGGAGTA+AACCGAAC
ATATTTTGCCGTTGATAAACCAGCTAATCCTGAAAAAAAAATCAAAGCTAAAAACTACAATGCTAAGACCACGATGTGACTGCTATCAAAGTTAGATATATATGTAAATTATTCATCTGTCAAATCCTAGAATTATATCATACCTGCTCCAGCAATCACGACCTGTAATGGTTTAGTGGGTTGTTCACTGTTTCTGAAAAATGAAGATAGTTGTCCAGCTTCCAAAAAGTTTATTGTGTTTTCTAGTGGAG
+
AABBBFFFFFBBFGEGGGGGGGGHHHHHHHHHHHHGHGGGGHHGHHBGHHHHHHGHHHHHHHHFHHGHHHHHGGHGHGHGHHFHHHHHHGHHHHGHHHHHHHHHHHHHHHHHHHHHHHHHHHHHHHHHHHHHHHHHHHHHHHHGGHHFFHHGGHHHHGHDFGGGHHHGHGHHHHHH=FGHEGCGHHFHHHGHHGGHDFBGHHHHDGHHHHHEFFHEFHHFHBCGFFGEA0BGGGGGGGFGGGFFFGFG.B?
@M03495:530:000000000-LYBTV:1:2108:28038:15011 2:N:0:CTGGAGTA+AACCGAAC
ATATTTTGCCGTTGATAAACCACCCTCCCTTGCCCTCCAAAGCTCACATGCTGACAGATCGGAAGAGCGTCGTGTAGGGAAAGAGTGTGTTCGGTTGTGTAGATATCGGTGGGGGCCGTATCATTAAAAAAAAAAAAAAATAAGAAGTATCAATGGTGGGGTGTACCGACTGCCAATAAATATAGTAAACCGAGGAGCGCGGAGACGGTATAGTCAGAGGACGTACATGAGACACTGCAGCACTAGCGCAT
+
BBCBCFFFFFCCGGGGGGGGGGFGGHHGGHHHHHHHHGHGHHHHHHHHHHHHHGHHHHHHHGGGGHHHGGGGEGFGHHGFHHHGHFGFHBG4EEGGGGGCBG444B?FC<EG//>/////001@@1=1FGFCC<?@:---.00900/00000000000.--.--:0:..--.:/0000000000000000/---;=..@------.....;00090000...-....090000//000000..000/---.
@M03495:530:000000000-LYBTV:1:2108:10322:15036 2:N:0:CTGGAGTA+AACCGAAC
ATATTTTGCCGTTGATAAACCACCCTCCCTGTGGTCGTTATCTTGCTCCTTCTGTCGTCAACGAATTTACTAATTCCAAAGCTCACATGCTGACAGATCGGAAGAGCGTCGTGTAGGGAAAGAGTGTGTTCGGTTGTGTAGATCTCGGTGGGGGGCGGATCATTTAAAAAAAAAAAAGTAGAGGAATAGCGGGTGAGACAAGGACACAGCAGCGGATGGTAGAAGATCGTGTGCTGGACGAGGTGTGTGGA
+
CCCCCFFFFFDCGGGGGGGGGGGGGHHGGHHHHHGHGGGHHHHHHHHHHHHHHHHHGGGHGHGGGHHHHHHHHHHHHHHHHHHHHHHHHHHHHHHHHHHHGEGGHHHGGGGEFGHHHGHHHHHHHHHHGGHGGGGGGGFGB22@@2?F/<</->--9----.<00:::0:=-<-<--.0<000/./0000-----..00//....:./.././-----.<00000000./...0000..----..0..:.0
@M03495:530:000000000-LYBTV:1:2108:19719:15038 2:N:0:CTGGAGTA+AACCGAAC
ATATTTTGCCGTTGATAAACCAGCTAATCCTGAAAAAAAAATCAAAGCTAAAAACTACAATGCTAAGACCACGATGTGACTGCTATCAAAGTTAGATATATATGTAAATTATTCATCTGTCAAATCCTAGAATTATATCATACCTGCTCCAGCAATCACGACCTGTAATGGTTTAGTGGGTTGTTCACTGTTTCTGAAAAATGAAGATAGTTGTCCAGCTTCCAAAAAGTTTATTGTGTTTTCTAGTGGAG
+
ABBBCFFFFFCAGGGGGGGGGGHHHHHHHHHHHHGHCEGGGHHHHHHHHGFHHHGHHGHHGHHHGHHHHHHHGGHGHHHHHHHHHHHHHHHGHHHHHGHHHHHHHHHHHHHHHHHHHHGHHHHHHHHHHHHHHHHHFHHHHHHHHHHHHHHGBHHHHGHGACGGFGFFHHGGFHHHHHGHDGFDHHHHHHHHHHHHGEHHHHHHHGHHHHHGHHC0GGHHHHC0GCGECFFGGGGGGGGGGGEFGGG0FBE
@M03495:530:000000000-LYBTV:1:2108:17554:15039 2:N:0:CTGGAGTA+AACCGAAC
ATATTTTGCCGTTGATAAACCAGCTAATTCCAAAGCTCACATGCTGACAGATCGGAAGAGCGTCGTGTAGGGAAAGAGTGTGTTCGGTTGTGTAGATCTCGGCGGTCGGCGTATTAATAAAAAAAAAAGAGTTCTACCGCCCTCTCCTGTCCGCGAGCATACCAGTGTCCTAAGCCTGGACAGGTTGAGCCCGTACCGTTCACCCTAGTCTTGAACTGTCGCCAGTGCGCCCTTTACGCCGACTCTTTCCG
+
BBAABFFFFFBAEFGGGGGFEGEHHHHHHHHHFFFBEGHHHHHHEHFHHHHFHHG2FFFGHF1AA0AABGECFCEGFHHGFGF3DEEFA?EE2B344B4BBC/>/////<////2@@1111?<<--<-../=000<00:----::/:9B09B.----9-00C9F0C/9/B/B/B/BB.9.A/.9//.////.-9-99...;9//;...////////;9/:....;///--.-@////;.;----99////.
@M03495:530:000000000-LYBTV:1:2108:14843:15043 2:N:0:CTGGAGTA+AACCGAAC
ATATTTTGCCGTTGATAAACCAGGACTCAGGCGGACCAAAGCTCACATGCTGACAGATCGGAAGAGCGTCGTGTAGGGAAAGAGTGTGTTCGGTTGTGGAGATCTCGGGGGTCGCCGGATCATTAAAAAAAAAAAAAGTAAGAAGGTGTGGTGTGGCGCACGCACGTGAGTACAGAGAGCAGCTCCAGGAAGTGAATGCGTGAGGTAAACAAGTATGTCCGCAGCCATATACGTCGACATGCTGCTCGCCG
+
CCDCCFFFFFCCGGGGGGGGGGHGHHHHHHFHGGGGGHHHHHHHHGHHHHGHHHHHHHHHGEFGHHHGEGFEEFGHHGGHHHHHHHGHHHHGGGGGGG/3?333?DAC/>@///-.---.-.1=11=DBC@-A<<--.011111/.000../.....-.<---<--....111111//..0<//0000/./.:0111119...../01111./1111111.----..1011:<0:<=-<.00:1001.---
@M03495:530:000000000-LYBTV:1:2108:24128:15050 2:N:0:CTGGAGTA+AACCGAAC
ATATTTTGCCGTTGATAAACCAGCTAATCCTGAAAAAAAAATCAAAGCTAAAAACTACAATGCTAAGACCACGATGTGACTGCTATCAAAGTTAGATATATATGTAAATTATTCATCTGTCAAATCCTAGAATTATATCATACCTGCTCCAGCAATCACGACCTGTAATGGTTTAGTGGGTTGTTCACTGTTTCTGAAAAATGAAGATAGTTGTCCAGCTTCCAAAAAGTTTATTGTGTTTTCTAGTGGAG
+
>>AABB55FFDA2EAGFBFGGGGHGFHHGHFFH3GAFEGEGHHCHHHFGHBF3FAFEGGGDFHHEFFFFFHHF?CF1BDGFGHB4@GFBDF4BDEEGHDGFFHHHFHHHGGGHHHFHHFHHF?4FGFFHG3GHHFHGDGHFHFHBDH11FG10FCFGHFD//</CF1D11F<FGBD=DFE.CCGHHEGHHHEB0=DD0DGHGH00CGHHFCGHF:0;CFHHHG00C..;0;00;BFBBFBFFBBBBFF?0C
@M03495:530:000000000-LYBTV:1:2108:24251:15062 2:N:0:CTGGAGTA+AACCGAAC
ATATTTTGCCGTTGATAAACCAGGCGGACCAAAGCTCACATGCTGACAGATCGGAAGAGCGTCGTGTAGGGAAAGAGTGTGTTCGGTTGTGTAGATCTCGGTGGGCGCCGGATCCTTTTAAAAAAAAAAAGTGCCCTTTTTGTCTAGTTGTGTCGAAGGAGGAGGTACTATTTACCGGAGTAGGAAGTGAATATCAACATCAGCTAGATAGCGCGCCAGAAAACCAACGTCAGCAACACTACGGAGAATCG
+
BCBBBFFFFFBAFGGGGGGGFGCFHG2EGGHHFFHHCFGFHGHHHGHHHFFGHGFE1BFFFFEFEEGHHHGBGHF3FB@FF?FGGCFFEGC243FD44B0F/?A////>///?/01111@1?1F?F----.00:0/:/:00;/00000009./0.9...:......09000////;.---./:///./9////;//////////////////-----.-.////.;9..;.;.//:...//;....-.9/.
@M03495:530:000000000-LYBTV:1:2108:26614:15063 2:N:0:CTGGAGTA+AACCGAAC
ATATTTTGCCGTTGATAAACCAGGGACTCAGGCTGGACCAAAGCTCACATGCTGACAGATCGGAAGAGCGTCGTGTAGGGAAAGAGTGTGTTCGGTTGTGTAGATCTCGGTGGGGGCCGGATCATTAAAAAAAAAAGAAATGATGTGATGGGGAGTTGGGGTTGCAGTGGTATGAGAAAGTAGTGAAGAAGGTCGGCGAGAGGTGTGCTTAGTCGTGCTGATGAGCGATGTCACATGGGCGGTGTGTAGGC
+
ABABBFFFFFBBGGGGGBGGGGHGGGGHHHHHHHHGFFHHHHHFHGGGFHFHHHFHGHHGHGGGGEGGHGEFGEFGGGFGGFFGFGEHHHGHFGGGGGEGB4344444B//<E////><//?/<1<<F11?A-D<-:../000:00;0000..:-./0/-;.-9.90;//009/0000//;//////////.//--;---;9./././////:;A....//9////--9..//////...--9-...///9
@M03495:530:000000000-LYBTV:1:2108:27316:15068 2:N:0:CTGGAGTA+AACCGAAC
ATATTTTGCCGTTGATAAACCAGGGACTCAGGCTGGACCAAAGCTCACATGCTGACAGATCGGAAGAGCGTCGTGTTGGGAAAGAGTGTGTTCGGTTGTGGAGGTTTTGGTGGTGGCCGGGTTCTTAGGAAAAAAACTTCAATACAGATATCCTACTCGAGACATTCTATAGTCACTACCTCTCTGCATTCCAGCAGCACACCCTCTATATGTGTCCGTCCTGGTTTGTCAGGTAGAAAATCTATTCGGTG
+
BBABBFFFFFBAFGGGGGGFGAAEEDEHFGFCBFAEAGC2AGHFDGEGHHHHHG5FFFCGA11BFEHHEEEEF0>?1?AEGHFGHH@FFH1BEE?E?/?E/3//?B3/0////<//0B/////0@2221<100</<C111111>11>100000=0<00...../00000:CC000000/;C00:0009000;00//;/:./...../900;000;0;.:.9.///9..;///.;/////;;///;;/...9
@M03495:530:000000000-LYBTV:1:2108:29377:15083 2:N:0:CTGGAGTA+AACCGAAC
ATATTTTGCCGGTGATAAACCAGCTAATCCTGAAAAAAAAATCAAAGCTAAAAACTACAATGATAAGACCACGATGTGACTGCTATCAAAGTTAGATATATATGTAAATTATTCATCTGTCAAATCCTAGAATTATATTATACCTGCTCCAGCAATCACTACCTTTCCTGGAAAACAACCTGCATAAAAGTCAATCATCTATATTTTCACAAGAGATGGAATGTGCGGCAATAATAGAGTATTAAGGTTGA
+
1AAAAFF311A1AE1FFBEG0FEGFBGHHFG11A1AA0//AF1BAG10A1AFE1/BAFGBG112DG111>>/B/?/01@@B101FD0@EG11FGFH2@B222F2F2F222>2BF222FGGFFF1F11FD11FH11>BG2FFG22B1B1111@0@0F1111@00@1?1F1?00<?F0//<.F0<G11=<111>FFDF000==D<0DDD00=<0./CGGB:/000;00;---9;;B;B0000;0009909C//
@M03495:530:000000000-LYBTV:1:2108:4676:15108 2:N:0:CTGGAGTA+AACCGAAC
ATATTTTGCCGTTGATAAACCAGGCGGACCAAACTCACATGCTGACAGATCGGAAGAGCGTCGTGTAGGGAAAGAGTGTGTTCGGTTGTGTAGATCTCGGTGGGCGGCGTGTCATTAAAAAAAAAAAAAGAAGAGGAGGAACAGGGATGAGTGCGCTGAAACAAAATTAAGGGAACAGTTACATCAGGGAATGAGGTAGTGGAGTTACGTTACGTTTGTTGCGCAATGACATGTTTGGATCAGTAAGTAGA
+
BCCBCFFFFFCBGGGGGGGGGGHGHGGGGGHHHHHHHHHHHHHHHHGHHHHHGGGGHHHGFGGGGHHHHGHHHHHHHHHHGGHGGGFCGG2F344?BF0//?E///////-.011>1<F11-<@D----...90.....././/.../.00000----.000/...0000009...//0000000000...;0009:009;.0.;/00.///../;/.;/.0----.000000000/.000.00:000000
@M03495:530:000000000-LYBTV:1:2108:20031:15117 2:N:0:CTGGAGTA+AACCGAAC
ATATTTTGCCGTTGATAAACCAGCTAATCCTGAAAAAAAAATCAAAGCTAAAAACTACAATGCTAAGACCACGATGTGACTGCTATCAAAGTTAGATATATATGTAAATTATTCATCTGTCAAATCCTAGAATTATATCATACCTGCTCCAGCAATCACGACCTGTAATGGTTTAGTGGGTTGTTCACTGTTTCTGAAAAATGAAGATAGTTGTCCAGCTTCCAAAAAGTTTATTGTGTTTTCTAGTGGAG
+
ABBABFFFFFBBGGGGGGGGGGFHHHHGHHHHHHHHGGGGGHHHHHHHHHEHHHGHFHHHHGGHHHHGFBGHGGHGHHHHHHFFHHGHGHHHHHHHHGHE@GHHHHHHHBHHHGHHGHHHHHHHHHGHHGHHHHHHHHHHHHHHHHHFHHGHFGHHHHHGFGGGHGFHHHHHHHHGHFHGGGGGHHHGHGHHHFEGFHHHGHH0DGHHHHHHHGCGHH/CCGCGGH.A;BFFFFFFFGFFFFBCCF0;FBE
@M03495:530:000000000-LYBTV:1:2108:18508:15129 2:N:0:CTGGAGTA+AACCGAAC
ATATTTTGCCGTTGATAAACCAGTCAGGAGTCCAAAGCTCACATGCTGACAGATCGGAAGAGCGTCGTGTAGGGAAAGAGTGTGTTCGGTTGTGTAGATCTCGGTGGGCGCCGGTTCATTAAAAAAAAAAAAAGCAGACTTGCTCTGCTGTGCGCTAGCGGGTCATGGTACATATCAAGGACTCGGTGAGCCCAGCCCTGATATTCTTGCCTGTATATATCACGTTCACGACACTTACTCCCGTACGTTCG
+
BBCBCFFFFFCAFGGGGGGGGGHHHHHHHGHHHHHHHHHHHHHHHHHHFFHHHHGHGDGEAGHGFGGEGHHHHGFGFHFHHHHHCCGFGGGGGC243E4E4G?E////////////?2>2222>@BC/-----<.///./<00:0;000:;/0.---9/-----.;90;009////////..//......//......9.//////////;:/;/;///////:9.9//..-;-////9//...-;-/:/.
@M03495:530:000000000-LYBTV:1:2108:19399:15130 2:N:0:CTGGAGTA+AACCGAAC
ATATTTTGCCGTTGATAAACCAGTCACAACCACTTCTTGCCCTCCAAAGCTCACATGCTGACAGATCGGAAGAGCGTCGTGTAGGGAAAGAGTGTGTTCGGTTGTGTAGATCTCGGTGGTGGCCGGATCATTAAAAAAAAAAAAAGTGGGAGAAAGTTGAGAAGAGTGTTGAGTTTTGTGGGTAGATACAGTATACATGAATGGGAGACGAATGATCGATGGATCCGAGAGATCTAGTAGGAGATCGTGAG
+
BBCBCFFFFFEDGGGGGGGGGGHHHHHHHGGGGHHHHHHHHHHHGHHHGHHHHHHHHHHHHHHHHHHHGGGGHHHGGGGEGGHHHGHHHHHHGHHHFHHGGGGGGG2B3?44BFHE/EA//?0?<//?<0@DD2DDF/<@<<---.010.....0011110.1/0.<<<:.101:11.</9..1.1:111:111111110111:./....9-.001<<..1./10/.<-9-.1011111<00/9B0././.
@M03495:530:000000000-LYBTV:1:2108:15085:15139 2:N:0:CTGGAGTA+AACCGAAC
ATATTTTGCCGTTGATAAACCAGCTAATCCTGAAAAAAAAATCAAAGCTAAAAACTACAATGCTAAGACCACGATGTGACTGCTATCAAAGTTAGATATATATGTAAATTATTCATCTGTCAAATCCTAGAATTATATCATACCTGCTCCAGCAATCACGACCTGTAATGGTTTAGTGGGTTGTTCACTGTTTCCTGGCAAACAACCTGCAGAAAAGCCAATCAAATATATTTTCACAAGAGATGGAATGG
+
AABBBFFFBFBAGGGGGGGGGGHHGHHHHHHHGHGFGF?FEHHHHHGHHFGHHHFFHHHHHHHHHHGHHFHEGGG1B@EFF@3GGHFHHHHFHHFHHHFHHHGFFHHFHFGGGHHHHHHHHHEFHGFHHHHHHFHHHFHHHHFCGGHCD2FFCFFGHHEFFCFFFGGHHGFFGHGHDFAFAFFEHFHGHHHHHHHGGEFH0<.CHHFFHAGHCGCGFHHGFBFBFFCFFFGGGFFFFGBF/FFBBB/B9F/
@M03495:530:000000000-LYBTV:1:2108:20979:15147 2:N:0:CTGGAGTA+AACCGAAC
ATATTTTGCCGTTGATAAACCAGCTAATCCTGAAAAAAAAATCAAAGCTAAAAACTACAATGCTAAGACCACGATGTGACTGCTATCAAAGTTAGATATATATGTAAATTATTCATCTGTCAAATCCTAGAATTATATCATACCTGCTCCAGCAATCACGACCTGTAATGGTTTAGTGGGTTGTTCACTGTTTCTGAAAAATGAAGATAGTTGTCCAGCTTCCAAAAAGTTTATTGTGTTTTCTAGTGGAG
+
33AABFFBFFBBCGGGFBGACC4GGHFHHBGHFC35BEAE0FF3CGE2FGHB3AEFFHHHBDHBDGFDG2B?E>GFGF4FGHFH4GCF@GBGHFBEBFFGEDHFBDHE?E?GHBHHHFDBF4G4FGFHHB3?GDHF?GGBGGF0FFA?1BFF?G0GHBGD/C@AFHHFGFFFFG11DGHEDFGA.<1==0DD000D<<DGGHH0DGHBC:;F0;00GC/:0;/C;F.A;FGFF00F9FF/9/000;90;;E
@M03495:530:000000000-LYBTV:1:2108:13571:15156 2:N:0:CTGGAGTA+AACCGAAC
ATATTTTGCCGTTGATAAACCAGCTAATCCTGAAAAAAAAATCAAAGCTAAAAACTACAATGCTAAGACCACGATGTGACTGCTATCAAAGTTAGATATATATGTAAATTATTCATCTGTCAAATCCTAGAATTATATCATACCTGCTCCAGCAATCACGACCTGTAATGGTTTAGTGGGTTGTTCACTGTTTCTGAAAAATGAAGATAGTTGTCCAGCTTCCAAAAAGTTTATTGTGTTTTCTAGTGGAG
+
AA?ABFFFFFBAGGGGGGGGGGHHHHHHHHHHHHHHHGGGGHHGGHHHHHHHHHGHHGHHHHGHHGHHHHHFGGHGGHHHHFGHHHGHHHHFHHHGHHHHHHHHHHHHHHHHHHHHHHHHHHHGHHHHHHHHHHHHHHHGHHHFHHA2FFHFFHGHHHHGGGGGHHHDGHGGFGHFFGHHGGGGHHHHHHHHHEBGHHFBHHHGBCGHHHHHHHC:GGGHGHFFGCEE?CFGGGG9BBCFFB0F09;0AFF
@M03495:530:000000000-LYBTV:1:2108:12901:15161 2:N:0:CTGGAGTA+AACCGAAC
ATATTTTGCCGTTGATAAACCAGGGACTCAGGCTGGACCAAAGCTCACATGCTGACAGATCGGAAGAGCGTCGTGTAGGGAAAGAGTGTGTTCGGTTGTGTAGATCTCGGGGGGCGGCGGATCCTTTAAAAAAAAAAATGAAGGAGATATGTGGAGTGGCGTAGTGTGCTCAATGGAGGGACGATAGACTGAACTTGGGAGTGGTGGTGAGTGCTGTGAGGTGAAAGGCACATATTAGGTAGTAGGGTCTG
+
CBBCCFFFFFCCGGGGGGGGGGHGGGGHHHHHHHHGHHHHHHHHHHHHHHHHHHHHHHHHHHGGGGHHHGGGGEGGHHHGHHHHGHHHHHBGHGGGGGEE243444B?BF/<B--<--<----/1111:BFBFABF--.:1110.../111:100<0...<<--.:1<111101100/.-..--...1010000111<.999:.1....<.10111:/1<./.1011..../<01<1111<0:110.////
@M03495:530:000000000-LYBTV:1:2108:17886:15163 2:N:0:CTGGAGTA+AACCGAAC
ATATTTTGCCGTTGATAAACCAGCTAATCCTGAAAAAAAAATCAAAGCTAAAAACTACAATGCTAAGACCACGATGTGACTGCTATCAAAGTTAGATATATATGTAAATTATTCATCTGTCAAATCCTAGAATTATATCATACCTGCTCCAGCAATCACGACCTGTAATGGTTTAGTGGGTTGTTCACTGTTTCTGAAAAATGAAGATAGTTGTCCAGCTTCCAAAAAGTTTATTGTGTTTTCTAGTGGAG
+
ABAAAFFFFFBAGGGGGGGGGGHHHHHHHGHHHHGHHGGGGHHHHHHHHHHHHHGFHHHHHHGHHHHHHHHHGGHGHHHHFHFHHHGHFHGDGHHHHHHHHHHGHHHHHHHHHHHHHHHHHHHHHHHHHHHHHHHHHHGHHHHFGHEHFFGHFHGHFHHGGCGGFHHHHHHGGGHHHHGGGGGFHHHHHHHG0GHGHHHHEGHF0CGGFHCGHHCFHHHGCHGFFFCEDFGGGGGGGGFFFGBFFFGGGFE
@M03495:530:000000000-LYBTV:1:2108:17545:15164 2:N:0:CTGGAGTA+AACCGAAC
ATATTTTGCCGTTGATAAACCAGGACTCAGGCTGGACCAAAGCTCACATGCTGACAGATCGGAAGAGCGTCGTGTAGGGAAAGCGTGTGTTCGGTTGTGGAGTAGTCGTTGGTGGAGGGTATTCTAACCTTAATAGATATTCATAAAAATTGGTTGAATTTTTTTTAATAAACACGACAAGATGATGAATTAGGCTTGTGGTTCCAATATACTTGGGATTAACCTGAGATCGTGTGGCAGGAAAGATTTTT
+
3A3AADFFFBAAEA4AGGGGGCHGHHACGC43FAEFCEEGFFBG3GGCAG3FFHBEG3FFAFGGGECGAEEGGGHEDFFHHHC3?B?1??34?>?EEE//BF33B4B///B0?CA////<0@>DFGF101111@F2FGGFFDFDD1?1<CG1F1.<G1GBDD1A-<C0GFBBGFHG-;A?F/;00000;F099;/0/9.0.;AFF9;B000000;099/:/9///9:.//;9.:9.....-../9/;//;/
@M03495:530:000000000-LYBTV:1:2108:11284:15196 2:N:0:CTGGAGTA+AACCGAAC
ATATTTTGCCGTTGATAAACCACCCTCCCTGTGCCAAAGCTCACATGCTGACAGATCGGAAGAGCGTCGTGTAGGGAAAGAGTGTGTTCGGTTGTGTAGATCTCGGTGGGCGCCGGGTCATTTTAAAAAAAAGAGCATGTGCGCGAGAGGGTGGCGGGGCGGTTAGACGACTGTGCAAGTGGGGGCCGAGCACGGTCTCGAGAGGTTCGTGTGTACTGACACTAGAGCTGAGTAGGTAGCGAGTGGAGAGG
+
CCCCCFFFFFCCGGGGGGGGGGGGGHHGGHHHHHHHHHHHHHHHHHHHHHFHHHFHHHGGGGHHHGGGGFGGGGHGFHHHHHHHHHGHHGGGGGFECDG4?EGHFF>/?/////<//</@2D22@FFBD/@-.<001>01<1.-<----.<..-.---------..10.--..01111<<10.---------<--...1/0..-.0:09<....11111<000/0001<00.:1101100----.90.0..
@M03495:530:000000000-LYBTV:1:2108:7822:15206 2:N:0:CTGGAGTA+AACCGAAC
ATATTTTGCCGTTGATAAACCAGGATCAGGTGGACCAAAGCTCACATGCTGACAGATCGGAAGAGCGTCGTGTAGGGAAAGAGTGTGTTCGGTTGTGGTGATATCAGGGGGGGCTGGTCCAATTAATAAAAAGAATTACCACACTGTGTACAACTGGACCAACACATTGTTTAATTTATATTTAAAATGAATCCAAAACCACTAAACGATAGAACCCCAGACACGTTTGCTAATCCAATTCAGATGCGAAT
+
AA3AAFFFFFBBEEGGFGFGGGECAFFGHGHFCHHHGGFFGHHHHHHHHGHHHHHGHHHGGGGHHHGGGGEFCCHHG3?GHFHDGHHHHHE@CEEF//?/34B444B30<<-9--.;;////:9BB/;////...///////..;/////9//9////99..;...///9/.B/9/9/;/////::F//9///////...../////..99.///...;......../;//////////9/;9////-.--
@M03495:530:000000000-LYBTV:1:2108:13803:15257 2:N:0:CTGGAGTA+AACCGAAC
ATATTTTGCCGTTGATAAACCAGCTAATCCTGAAAAAAAAATCAAAGCTAAAAACTACAATGCTAAGACCACGATGTGACTGCTATCAAAGTTAGATATATATGTAAATTATTCATCTGTCAAATCCTAGAATTATATCATACCTGCTCCAGCAATCACGACCTGTAATGGTTTAGTGGGTTGTTCACTGTTTCTGAAAAATGAAGATAGTTGTCCAGCTTCCAAAAAGTTTATTGTGTTTTCTAGTGGAG
+
ABBBCFFFFFCCGGGGGGGGGGHHHHGGHHHHHHHHHGGGGHGHHHGHHHFHHHGHHHHHHHHGHHGHHHHHGGHGHHHHFHHHHHHHHHHFHHHHHHHGHHHHHHHHHHHHHHHHHHHHGHHHHHGHGHH3FGHHHHHHHHHGHHGGHHHHHHHHHHHGGGGGHGHHHHHGGFFHGFHGGGGGHHHHHHHHBGHHHHHHHGHHHHHHHHGHHHGFHFHGHHGHHHHGGFFFGFGGGGGGFGGGGB;F.0;
@M03495:530:000000000-LYBTV:1:2108:6908:15267 2:N:0:CTGGAGTA+AACCGAAC
ATATTTTGCCGTTGATAAACCAGCTAATCCTGAAAAAAAAATCAAAGCTAAAAACTACAATGCTAAGACCACGATGTGACTGCTATCAAAGTTAGATATATATGTAAATTATTCATCTGTCAAATCCTAGAATTATATCATACCTGCTCCAGCAATCACGACCTGTAATGGTTTAGTGGGTTGTTCACTGTTTCTGAAAAATGAAGATAGTTGTCCAGCTTCCAACGAGTTTATTGTGTTTTCTAGTGGAG
+
A11>AFFFFF1>AECA33BGGGAGFDGHHFHBB1A1E0AEEHH1EG10D11BBBAFDBFGHFG2BDB1@0FEBE//>B22@@EFHGBEGHH@FHHGHF22DHHFGGHG>FG2FGHFFGHHBHB1F1BG2>GHHEGH2>G2FH1BFFB1<1<10<0<@<1//C/?01?11FD1?<GFHFF.EAC.F11==DFGBGFFF00=CFFD<GHHHHB0CG00;GCC00/;0/..;;.90F0F00/;CF0C0B;090.
@M03495:530:000000000-LYBTV:1:2108:15836:15268 2:N:0:CTGGAGTA+AACCGAAC
ATATTTTGCCGTTGATAAACCAGTCAGGAGTCCAAAGCTCACATGCTGACAGATCGGAAGAGCGTCGTGTAGGGAAAGAGTGTGTTCGGTTGTGTAGATCTCGGTGGTCGCCGGATCATTAAAAAAAAAAAAAAATAATAAGGTGGTATAGAAGATAGCTAAGAAGTAGGTACGAAGTGGAGTTGGCTGTGAAGAATGGGTGATAGGTCTGGCAATGATTTGGGATGTGGAGATAGTTGCGTCTGGGGTAG
+
CCCCCFFFFFCCGGGGGGGGGGHHHHHHHGHHHHHGHHGHHHHHHHHHHHHHHHHHGGGGHFHGEGFEGHHHHGHHHHFHGHGHGHHGGGGGEF2@34BBFGHG>EE>3///<<///B3>22222<<CC@<<---.0<0000000<.0<0<000000<0<000:0/0000<00...<9000.0/000:../0000/:00.:.90<:/000//:/000000000..0.00<0.0/000000-<-..//-...
@M03495:530:000000000-LYBTV:1:2108:23103:15282 2:N:0:CTGGAGTA+AACCGAAC
ATATTTTGCCGTTGATAAACCAGCTAATCCTGAAAAAAAAATCAAAGCTAAAAACTACAATGCTAAGACCACGATGTGACTGCTATCAAAGTTAGATATATATGTAAATTATTCATCTGTCAAATCCTAGAATTATATCATACCTGCTCCAGCAATCACGACCTGTAATGGTTTAGTGGGTTGTTCACTGTTTCTGAAAAATGAAGATAGTTGTCCAGCTTCCAAAAAGTTTATTGTGTTTTCTAGTGGAG
+
>A?AAFFFFFBAFGF5GGGGCCHHHHGHFFHHC3GGFGGGGHFHHHFHHHG5GGAGGHHGHHHHHGFHHFFHGGE1FHHDHFHBHDHFHGFGFFG3FGHDHGFHHHFGHGHFFFBGFFFHDGDDGHHHHFFHHHGHHFFHHFHHHFFFGECHBH0GGFGAACC?0GG1GHGGDGHFGHFEDGGDGFGGFHFHF000=DGHHHFFFFFHFBGGFGBB0/;GH0/;;0;..0;;FFFFBF99BB;FFF0F.0.
@M03495:530:000000000-LYBTV:1:2108:17377:15289 2:N:0:CTGGAGTA+AACCGAAC
ATATTTTGCCGTTGATAAACCACCCTCCCTGTGGTCGTTATCTTGCTGTCAACGAATTTACTAATTCCAAAGCTCACATGCTGACAGATCGGAAGAGCGTCGTGTAGGGAAAGAGTGTGTTCGGTTGTGGAGATCTCGGTGGGGGCCGGGTCACTAAAAAAAAAAGTAGTTGTGGGTGTGATAGGGAAGGGTGGATGTGGCTAAGACACCATACGAGGTGGGCAGAGGAGAGTCGGAGAGAGGAACCGCTA
+
BCCCCFFFFFCCGGFGGGGGGGGGGHHGGHHGHHHHGGGHHHHHHHHGHHHHHGGGHHHHHHHHHHHHHHHHHHHHHHHGHHHHHHHHHHHGGGGGHHGGGGEFHHHHGHHFGGHGGFFFEGEEFGGGF/?G2222>GG/?A@//-----.<.0=00<D0-;;--.00000;0.....-.0990/./......-.00000..00000/9..00;...-...-./.....9..90@----...../..----
@M03495:530:000000000-LYBTV:1:2108:9293:15310 2:N:0:CTGGAGTA+AACCGAAC
ATATTTTGCCGTTGATAAACCAGCTAATCCTGAAAAAAAAATCAAAGCTAAAAACTACAATGCTAAGACCACGATGTGACTGCTATCAAAGTTAGATATATATGTAAATTATTCATCTGTCAAATCCTAGAATTATATCATACCTGCTCCAGCAATCACGACCTGTAATGGTTTAGTGGGTTGTTCACTGTTTCTGAAAAATGAAGATAGTTGTCCAGCTTCCAAAAAGTTTATTGTGTTTTCTAGTGGAG
+
AABBBFFFFFBBFGGGGGGFGGHHHHHHHHHHHHHHHGGGGHHFHHGGHHHHHHGGHHHHGHHHHHHHHGHGGGHGHHHFGGHGHHHHHGHFHHHHHHHGEGHGGHHHHHHHHHHHHHHHHHGHFHHHHFHHHHHHHHHHHHHGHHHGHGHHGGGGHHHGGGGGHHH1GHHDHHHFFGFHDFFAGFEGHGHGFGGHHDGH.CGHHHBGCFCGFC0CGGBF0;C0GHHCFFFBFFGFFFGGGGFFCFFFF0A
@M03495:530:000000000-LYBTV:1:2108:8075:15315 2:N:0:CTGGAGTA+AACCGAAC
ATATTTTGCGTTGATAAACCAGCTAATCCTGAAAAAAAAATCAAAGCTAAAAACTACAATGCTAAGACCACGATGTGACTGCTATCAAAGTTAGATATATATGTAAATTATTCATCTGTCAAATCCTAGAATTATATCATACCTGCTCCAGCAATCACGACCTGTAATGGTTTAGTGGGTTGTTCACTGTTTCTGAAAAATGAAGATAGTTGTCCAGCTTCCAAAAAGTTTATTGTGTTTTCTAGTGGAGG
+
AAAABFFFFCCCGGGGGGGGGGHHHHHHHHHGHHHHGGGGHHHHHBGHHHHHHGHHHHHHHHGHGHHHHHHGGHEGFHHHGHHHHHHHHGFHHHHHHHHHHHHGHHHHHHHHHHHHHGHHHHHHGHHHHHHHHHHHHHHGHHHHHHHHHHHHHHHHHHGGGGGHHHGHHHGHHHHHFHEDGGGHHHHHHHHHHHHGHHHHHHHHHGHHHHHHFFGHHHHGHHHHCCECBFFGGGGGGFFFFFGGGGEGGGG
@M03495:530:000000000-LYBTV:1:2108:28745:15320 2:N:0:CTGGAGTA+AACCGAAC
ATATTTTGCCGTTGATAAACCACCCTCCCTGTGGTCGTTATCTTGCTCCTTCTGTCGTCAACGAATTTACTAATTCCAAAGCTCACATGCTGACAGATCGGAAGAGCGTCGTGTAGGGAAAGAGTGTGTTCGGTTGTGCAGATCTCGGGGGGCGGCGGATAATTAAAAAAAAAAAGAAAGTTCGCTAAGTCAGTGTCGTTAAGGTTCGAGTTCTTCAGCGGTAGGTTCTAGTGTTGAGACAAGTCTCTCGG
+
BBBBBFFFFFBBGEGGGCGGGFGGGHFEFGFGHHFGGGFHHHHCGBGHHHHHHGHF1FEEGHGGGGHHHHGHHDGHHHFGHGHHHHEHGHB4BGHFHHGFEEGDGCFEGGGGG?GFFFHHHGFGFDHF0BG/?CBCBE22@222@20//<@--;-;;---:////////;9-9--;..//;//.-..9/;/9//;;B.9;..//;//BE.;./;9/9/9.9...9/9/999////.//9/9;.//////..
@M03495:530:000000000-LYBTV:1:2108:4773:15323 2:N:0:CTGGAGTA+AACCGAAC
ATATTTTGCCGTTGATAAACCAGTCAGGAGTCCAAAGCTCACATGCTGACAGATCGGAAGAGCGTCGTGTAGGGAAAGAGTGTGTTCGGTTGTGTAGATCTCGGGGGGCGCCGGATCATTAAAAAAAAAAAAATATAATAGTGTCAAGGTAGGGCTGTATCAGAAATGAAACGACAGGGGTCAAGCAACGACAGTCGGAATTTCTCCGAGCACGCTCTAGCATAGAATACGTAGGGACATGGCTAGATAGT
+
BCABBFFFFFCCGGGGGGGGGGHHHHHHHGHHHHHHHHHHHHHHHHHHHHHHHGHHGGGGHHHGGGGEGGFHHGHHHHHHHHHHCGHGGEGGGGEE344FDHGA///--:-----.-:/;/;FFFFAAF9---.//////9//;////////../.../;////////////..99-..-9..//;//.-.---//.--../////;.-9--.--..9/9//////////9/:.../..///.//.9B///
@M03495:530:000000000-LYBTV:1:2108:7722:15324 2:N:0:CTGGAGTA+AACCGAAC
ATATTTTGCCGTTGATAAACCAGCTAATCCTGAAAAAAAAATCAAAGCTAAAAACTACAATGCTAAGACCACGATGTGACTGCTATCAAAGTTAGATATATATGTAAATTATTCATCTGTCAAATCCTAGAATTATATCATACCTGCTCCAGCGATCACGACCTGTAATGGTTTAGTGGGTTGTTCACTGTTTCTGAAAAATGAAGATAGTTGTCCAGCTTCCAAAAAGTTTATTGTGTTTTCTAGTGGAG
+
AACCCBFFFFBBGGGGGGGGGGHHHHHHHHHHHHHHHGGGGHHHHHGHHHHHHHGHHHHHHHHHHHHGHHHHGGHGGHHHHGHHHHHHHHHHHHHHHHHHHHHHHHH4FHHHHHHHHHHHHHHHHHHHHHHHHHHHHHGHHHHHHHHHDHHHGGGHGGHGGCGGFFFGGHGDGHGH=GHG>FDGHHHHHHHHHHGHHBDGGHHHGGFHHHGHHHFGFHHGGGFFB0CED:FFFGEFGGBFBGEFGGCFGBE
@M03495:530:000000000-LYBTV:1:2108:23124:15325 2:N:0:CTGGAGTA+AACCGAAC
ATATTTTGCCGTTGATAAACCACCCTCCCTGTGGTCGTTATCTTGCTCCTTCTGTCGTCAACGAATTTACTAATTCCAAAGCTCACATGCTGACAGATCGGAAGAGCGTCGTGTAGGGAAAGAGTGTGTTCGGTTGTGAAGATCTCGGGGGGGGCCGTACAATTAAAAAAAACAAAACGTGCGAAGAAGAACGTGTGTAGTGATCATTGAGTCTATGCAGAAGGAGGGTAGAAAATGACATGTATTCAGTG
+
ABABBFFFFFBBGGFFGGGFGGGGGHHGGHHGHFGHGGGHHHHHHGHGHHHGHHHHGGGHGHGGEHHHFHHHHHHHHHHHFEGHHGHHHHGHGHHHHHHHGGGGHHHGGGGGGG2DGFHHHHGHGGGHBFFGGGADDG2>@>@2@2AF/<@--@----..;//;//99B-;>DE:;..9...-.--.////.:A.99FBBBB///////////99;///////....;;/;///.///9/9/:////////
@M03495:530:000000000-LYBTV:1:2108:8000:15326 2:N:0:CTGGAGTA+AACCGAAC
ATATTTTGCCGTTGATAAACCAGGACTCAGGCTGGACCAAAGCTCACATGCTGACAGATCGGAAGAGCGTCGTGTAGGGAAAGAGTGTGTTCGGTTGTGTAGATCTCGGTGGTCGCCCGATCAATAAAAAAAAAAAACCTGGACGTCGGTAGACGACGACGTAGGTGACGTGTTATTAAATGTAGAGTGGTCCTGAATTAGGTCGCATACAAGGCCTGACTAGCTCAACAATCGAATCACGAAGTGTCATC
+
ABABBFFFFFCCGGGGGGGGGGGGHGHHHHGGHGGGHHHHHHHHHHHHHHGHGGHHHHHHHGGGGGHHGGGGEEGHHHGFHHHFGFFGHGHHGGGGGGF??3444?40//?</3<//////</2@22@DGC@/@-<-<</../.-..---..00.------:...0000...:.00000990:9000;0.000:0:000000;0-:-..0000...;://000/0;00/0.;0../;.00....90;00;0
@M03495:530:000000000-LYBTV:1:2108:27389:15327 2:N:0:CTGGAGTA+AACCGAAC
ATATTTTGCCGTTGATAAACCAGCTAATCCTGAAAAAAAAATCAAAGCTAAAAACTACAATGCTAAGACCACGATGTGACTGCTATCAAAGTTAGATATATATGTAAATTATTCATCTGTCAAATCCTAGAATTATATCATACCTGCTCCAGCAATCACGACCTGTAATGGTTTAGTGGGTTGTTCACTGTTTCTGAAAAATGAAGATAGTTGTCCAGCTTCCAAAAAGTTTATTGTGTTTTCTAGTGGAG
+
BBBBCFFFFFCAGGGGGGGGGGHHHHHHHHHGHFHHHGGGGHFHHHGFHHGHHHGGHHHHHHHHHHHHEHHHGGHGFHHGGHFHHHFHHHHHFHHHHHHHHHHGGGHHHHHHHHHHGHHHHHEFHFHHHHGHGHHHHGHHHHHHHHHHHHHBGHHGHFHGGGGGHHHHFHEDFGFHFGFHDGCDHHHGHHGHHHHHGHGHHHGFDHBHHFGHHHFFHHHFHHFGGBGF?CFGGGGGGG9BFFFFFGBF?0;
@M03495:530:000000000-LYBTV:1:2108:18413:15328 2:N:0:CTGGAGTA+AACCGAAC
ATATTTTGCCGTTGATAAACCACCCTCCCTGTGGTCGTTATCTTGCTCCTTCTGTCGTCAACGAATTTACTAATTCCAAAGCTCACATGCTGACAGATCGGAAGAGCGTCGTGTAGGGAAAGAGTGTGTTCGGTTGTGTAGATCTCGGGGGTGGCCGGATCCTTATAGAAAAGAAGTGTGGATAACTCGTGGACGAGGAGATCACGGACAGGACAGGATCTAACTGTAGCATAAGCACTAGACGATTGGAG
+
BBBBBFFFFFBBGEGGGGGGGGGGGHFGGHHHGHHHGGGFHHHHHGHHHHHHHHHHGGGHGGEFFHHHHHHHFHHHHHHHHGHHHHHHHHHHGHHGHHFHGGGGHHGGGGGEGGFFHGBGFGBEGHGFCFHDGEGGBD<2>222@2?<//-<--..;--.-/000:00900:/../;0;9.0900000.9..9/-----../9//..---......../////////9///////;/://///:-....//
@M03495:530:000000000-LYBTV:1:2108:15047:15338 2:N:0:CTGGAGTA+AACCGAAC
ATATTTTGCCGTTGATAAACCAGCTAATCCTGAAAAAAAAATCAAAGCTAAAAACTACAATGCTAAGACCACGATGTGACTGCTATCAAAGTTAGATATATATGTAAATTATTCATCTGTCAAATCCTAGAATTATATCATACCTGCTCCAGCAATCACGACCTGTAATGGTTTAGTGGGTTGTTCACTGTTTCTGAAAAATGAAGATAGTTGTCCAGCTTCCAAAAAGTTTATTGTGTTTTCTAGTGGAG
+
AABCCFFFFFCCGGGGGGGGGGHGGHHHHHHHGGHHHGGGGHHFHHHEHHHHGHEHHHHHHGHHHHHHHHHHGFHGHGHHGGEHHHGHFHG@GHHGHGHHHHHHFHHHHHHHHHHGHHHHHGHFHGHHHHHHGHGHFHHHHHHBGHFGFGFHGFHGFCGDEGGFH1DGGGH1GGFHFGHHAFDFHHGFGHHHHEFGHD0G..GFGGGHGHHFHHFHFHBGCHHBGBC.;;CFFFFFFFFGGGGFGG0;;;E
@M03495:530:000000000-LYBTV:1:2108:1838:15340 2:N:0:CTGGAGTA+AACCGAAC
ATATTTTGCCGTTGATAAACCAGCTAATCCTGAAAAAAAAATCAAAGCTAAAAACTACAATGCTAAGACCACGATGTGACTGCTATCAAAGTTAGATATATATGTAAATTATTCATCTGTCAAATCCTAGAATTATATCATACCTGCTCCAGCAATCACGACCTGGGCCAGATCGTTATTCAGTAAGTAATCCAATTCGGCTGATCGCCCGCCCATTAGGCCCCCCCCAACAGCGCGCGTTCCTGCCCCGC
+
BBBBBFFFFFB>EAGGGGGGGGHHHHHGHGHGHHGHHGGCFFGGFHHGHHDFHHEHGFFHHDHHHHHHFHGHGGHEFBGH4EFEHFFHHFB@EFFHFHHHHHGHHHHHHGHDGHGHHGG4FHHHFHHHHGHHHHHHHHHHHHGFFHFCGHFHHGFFBHHGGFCDH0CGHGHHHFHGHGHFHGHHDDGHHHGHEFCD0GGHFEC.CB.:CE-:C?EFFFFB9B.:9BC;A?AEB.->--99-.9/9/9.;--
@M03495:530:000000000-LYBTV:1:2108:9899:15354 2:N:0:CTGGAGTA+AACCGAAC
ATATTTTGCCGTTGATAAACCAGCTAATCCTGAAAAAAAAATCAAAGCTAAAAACTACAATGCTAAGACCACGATGTGACTGCTATCAAAGTTAGATATATATGTAAATTATTCATCTGTCAAATCCTAGAATTATATCATACCTGCTCCAGCAATCACGACCTGTAATGGTTTAGTGGGTTGTTCACTGTTTCTGAAAAATGAAGATAGTTGACCAGCTTCCAAAAAGTTTATTGTGTTTTCTAGTGGAG
+
ABCBAFFFFFCCGGGGGGGGGGHHHHHHGHHHHFHHHGGGGHHHHHHHHHHHGHGHHHHHHHHHHHHHGHHHGGHGFHHHHHHHHHHHHHHFHHHHHHHHHHHHFHHHHHHHHHHHHHHHHHHHHHHHHHHHHHGHHHHHHHHHHHHHGGHHHHHHGGHGDGGGHHHGGHF?GHHHFFGHGGGGHHHHGHGHHHHHHHHFHHHFHHHHHHHGHHFFHHHHEHGBCGEEA;;BFGGGGG9FFGGFGB;0.CE
@M03495:530:000000000-LYBTV:1:2108:10185:15359 2:N:0:CTGGAGTA+AACCGAAC
ATATTTTGCCGTTGATAAACCAGGACTCAGGCTGGACCAAAGCTCACATGCTGACAGATCGGAAGAGCGTCGTGTAGGGAAAGAGTGTGTTCGGTTGTGTAGATCTCGGGGGGGGCCGGATTATTAAAAAAAAAAAATAAATAGAATAATGGGAGTGGGGAGATGAGGAAAAGGATAACAGTGTGGAATGGTAAGATATAGTGGATACTAACTAATAACACGAGAGCGAGATAGGTAGCGTGAATGTGTAG
+
CCDCDFFFFFDDGGGGGGGGGGHFHHHHHHHHHHGHHHGHHHHHHHHHHHHHHGHHHHHHHGGGGHHHGGGGGGHHHHGGHHHHFGHHHFFHFEFFGGG24B444D4BF@E?--<-9<--..<0000:BB=->@---.00000000<00:00:/.<.<.9B-./000/0////./0000000000.000000000000<0000.:00000000000:000:.-<.-.---9.00/:0<0-....0<00000
@M03495:530:000000000-LYBTV:1:2108:15098:15378 2:N:0:CTGGAGTA+AACCGAAC
ATATTTTGCCGTTGATAAACCAGTCACAACCACTTCTTGCCCTCCAAAGCTCACATGCTGACAGATCGGAAGAGCGTCGTGTAGGGAAAGAGTGTGTTCGGTTGTGTAGATCTCGGGGGTCGCCGGGTCAATAAAAAAAAAAAGAGAACGAGAGGTGGAGAGACCCGACTGTGCAGTGGACAAATTCTCAATGCAAGAGGTATCAGAGCGACCAAGAGGATAGGCACGTAGAGACCGTGTGACTCCGAGAG
+
BCCCCFFFFFCCGGGGGGGGGGHHHHHHHGGGGHHHHHHHHHGHGHHHFEHHHHHHHHHHHHHHFHHHGGGGHHHGGGGEGFHHHGFHHHGHFGFHFFHGGGGGGGFB34B4GHFE/>B//<///--<<<11<0<GH?-<@--../<0:....-.0.<..0../..----.0000000/000.<00<0000<000<0:..00000000<-9---.:.<../00/<0<../..00/.-<9..00:00.---<
@M03495:530:000000000-LYBTV:1:2108:12882:15389 2:N:0:CTGGAGTA+AACCGAAC
ATATTTTGCCGTTGATAAACCAGCTAATCCTGAAAAAAAAAATCAAAGCTAAAAACTACAATGCTAAGACCACGATGTGACTGCTATCAAAGTTAGATATATATGTAAATTATTCATCTGTCAAATCCTAGAATTATATCATACCTGCTCCAGCAATCACGACCTGTAATGGTTTAGTGGGTTGTTCACTGTTTCTGAAAAATGAAGATAGTTGTCCAGCTTCCAAAAAGTTTATTGTGTTTTCTAGTGGA
+
ABABAFFFFFD>EEFFGEGBGCHCFHHBGHFHGHFGHGGEAEHFHEHF2FAF5FDEAGGFHHHE5F533FGE?1>GGADE44FCGD@FHHHHHDB4GHHHFHHHHHHG4FGFGHHFFHHHHGHFHHDFGHHHHHHHHHHHGHHHEHHHFDGHHHHHHHHCED@D/GGHHHHH>GAGFFHHHGGCGGGHHHGHHHHGHGHHH;GGHGFGHHFCG:;GFFGCGHB/9F9;;C:FGGBGFCBCBFGGF0090C0
@M03495:530:000000000-LYBTV:1:2108:23432:15406 2:N:0:CTGGAGTA+AACCGAAC
ATATTTTGCCGTTGATAAACCAGTTGGCTCTAGCTGCCATGCAATGTCACAACCACTTCTTGCCCTCCAAAGCTCACATGCTGACAGATCGGAAGAGCGTCGTGTAGGGAAAGAGTGTGTTCGGTTGTGTAAATGTCGGTGGGGGCCGTGTCATTAAAAAAAAAAATCGTGTAGTGATAGCCATCAGTGTTACATATGAAGGTAGCGACTTATACAGTATTGCATTGTATCGTGATGGTTAACAATCTGAA
+
CCCCCFFFFFCBGGGGGCFGGGHHHHGHHGHHHHHHHHHGHHHHFEHHHFHFEGGGFHHHHHHHHHHGHHHHGHHHHGHHHHHHHHHHGHHGEGGHHHGGGGGGHFGHGGHGHHHHFGHFGHGFGGGD?233B33DFG?//?////<<--<<1FG0000<-@E@--.0..../;0/0:0000000000000000000000000000----.0000;::B000000000000.;.//00:000000000000
@M03495:530:000000000-LYBTV:1:2108:15064:15438 2:N:0:CTGGAGTA+AACCGAAC
ATATTTTGCCGTTGATAAACCAGCTAATCCTGAAAAAAAAATCAAAGCTAAAAACTACAATGCTAAGACCACGATGTGACTGCTATCAAAGTTAGATATATATGTAAATTATTCATCTGTCAAATCCTAGAATTATATCATACCTGCTCCAGCAATCACGACCTGTAATGGTTTAGTGGGTTGTTCACTGTTTCTGAAAAATGAAGATAGTTGTCCAGCTTCCAAAAAGTTTATTGTGTTTTCTAGTGGAG
+
3AABBFFFFFBBGGGGGGGGGGGHHHGHHHHGGHGHHFEGGHHHHHEFHHHDDDEGHHHHGHHHHHHHHHHHGGHGHHHGHGEGFFFHGHHFFHGHHHHHHHHHHGHHHHHGDHHHFHGHHHHFHHHHHGHHHHGHGH3FGHFBFFAGFFHEFGFHHFHGEFGGHHHBGHHGGHHGFHEFCCDGHHFGFFGHHHHBDGDHFFD0FC;GHFGCGC0GGF/GGBGCCGEG?CBFEFGFGGFFFF0F00;BAB.
@M03495:530:000000000-LYBTV:1:2108:6367:15454 2:N:0:CTGGAGTA+AACCGAAC
ATATTTTGCCGTTGATAAACCACCCTCCCTGTGGTCGTTATCTTGCTCCTTCTGTCGTCAACGAATTTACTAATTCCAAAGCTCACATGCTGACAGATCGGAAGAGCGTCGTGTAGGGAAAGAGTGTGTTCGGTTGTGTAGATCTCGGGGGTGGCCGTAGCATTAAAAAAAAAAATTATGACTACAGACGCAGATAATGAGTGAGGAGAATAGTGCAGATCATCACTGGCGTAAACAGGTTGAGCTGGAGA
+
CCABCFFFFFDCGGGGGGGGGGGGGHHGGHHHHHGHGGGHHHHHGHHHHHHHHHHHGGGGGHGGGHHHHHHHHHHHHHHHHHHHHHHHHHHHFGHHHHHHGGGGHHHGGGGFGHHHHGGGHHHHHFHHGFHGGGGGGG2DG>22FDGA/<A--<..--...000000:0<-@---.00000000/000.---9-000<0000<00.0...<0000<0<00<0000000/.-.<..00/.00/<00<0<A.0
@M03495:530:000000000-LYBTV:1:2108:28023:15455 2:N:0:CTGGAGTA+AACCGAAC
ATATTTTGCCGTTGATAAACCACCCTCCCTGTGGTCGTTATCTTGCTCCTTCTGTCGTCAACGAATTTACTAATTCCAAAGCTCACATGCTGACAGATCGGAAGAGCGTCGTGTAGGGAAAGAGTGTGATCGGTTGTGTAGGTGTCGGCGGGCGGCGCGGGATTAAAAAAAAAAGCAGTGAGGCATCTACGTGGCATGAAGTCTGACCCCGACAGACTGCTAACCTAGCTGTAGTAGCACGCTCTCCACGC
+
ABBBBFFFFFBAGFCGGFGGGCGGGHHGCHHAFBEGEF?AGHHGEF5GFHEGHFHBFGGHGH?FGHFHGHHFHHHGEHHFHGHHHGE4GCHFFHHFFHHHGGGGGFFEEFG//?F3?/CCGA3C3BGD3B?/CDFCE?F2222222?//<------------.9/////-----../:9///...:;///...9-.;.///9//;/9/.A--;--/.9//9///.///99;://///9/;9-.../;/9.;
@M03495:530:000000000-LYBTV:1:2108:23520:15456 2:N:0:CTGGAGTA+AACCGAAC
ATATTTTGCCGTTGATAAACCAGGACTCAGGCTGGACCAAAGCTCACATGCTGACAGATCGGAAGAGCGTCGTGTAGGGAAAGAGTGTGTTCGGTTGTGTAGATCTCGGTGGTGGCCGTATCTTTAAAAAAAAAAGAAGAGATGATGATGGTGGGGACGTTATCCTAGTGATGCTAATAGGATAGCAGGCGGTAGTACAGACTTGTAGCTGGTATGTTGTGTAGAAGCTGGATAGTCATGAATGGTGTATT
+
BCDCCFFFFFDCGGGGGGGGGGHGHHHHHHHHHGGHHHHHHHHHHHHHHHGHHHHHHHHHHGFGGHHHGGGGFGHHHHGFHHHGHFHHHGHHGGFGGGF24F444FH?F</E//<00<//?03B333DDF@AD?-..0010<1000=0000<<.-<.--.</.00<0000<00<00000000<00<00..--<..000000.000000000/:000<00<./0<0<00<0/.0000<0<00000000.000
@M03495:530:000000000-LYBTV:1:2108:3451:15457 2:N:0:CTGGAGTA+AACCGAAC
ATATTTTGCCGTTGATAAACCACCCTCCCTGTGGTCGTTATCTTGCTCCTTCTGTCGTCAACGAATTTACTAATCCAAAGCTCACATGCTGACAGATCGGAAGAGCGTCGTGTAGGGAAAGAGTGTGTTCGGTTGTGGAGGTGACGGGGGGGGCCGGATCATTTAAAAAAAAAGATGGCAATGGCGCATTGGTAGGCACAGTAGAACAGCAATGGCGATGGGATGTGAACGGGATGGACGGTGCTCCCGAG
+
BCBBCFFFFFCAFGGGGGGGGGGGGHHGGHHHHHHHGGGHHHGHHFFHGGHHHHHHGGGHGHGFFHHHEHHHHHHHHHHHGHHHHHGHHFHHHHHHGGHGEGGFGHGGGGGGHHHGGHHHHGHDGGGFCDDGGDGE//<////11?@//<----;---.-.///9///;-;:-..//:///////-.-..//9//.//.//;/////9/.;////9--:...//./////.......//--..;///...-
@M03495:530:000000000-LYBTV:1:2108:5380:15467 2:N:0:CTGGAGTA+AACCGAAC
ATATTTTGCCGTTGATAAACCACCCTCCCTGTGGTCGTTATCTTGCTCCTTCTGTCGTCAACGAATTTACTAATTCCAAAGCTCACATGCTGACAGATCGGAAGAGCGTCGTGTAGGGAAAGAGTGTGTTCGGTTGTGTAGATCTCGGGGGTGGCGGTGTCATTAAAAAAAAAAAGAAGTAGAGGTCGGGGGCAGCGTGAGTTAGCAGGACGAGAGCTGGGAAGCGCGGCAGCACACATCGGACATACTTA
+
CCCCCFFFFFCBGGGGGGGGGGGGGHHGGHHHHHHHGGGHHHHHGHHHGHGHHHHHEGGHGHGGGHHHHHHHHHHGHHHHGHHHHHHGHHHHHHHHHHHHGGGGHHHGGGGEFHHGHGFHHHFHGHHHGHHGGGGFGG22@222DFCE/@C---.-:--.;;;;9090:9@F:9-...;:0:00/0/-----:-..-...;0000000...---.-.00/..9..-------.../;.09...--000000
@M03495:530:000000000-LYBTV:1:2108:21229:15479 2:N:0:CTGGAGTA+AACCGAAC
ATATTTTGCCGTTGATAAACCAGGGACTCAGGCTGGACCAAAGCTCACATGCTGACAGATCGGAAGAGCGTCGTGTAGGGAAAGAGTGTGTTCGGTTGTGTAGATCTCGGTGGGCGGCGTATCATTAAAAAAAAAAATAAGGTAGGACTAGGGTGGTGGGGGGTGCGGACTTGGGGGAGCTTAGGTGACGAATGGTTCTGAGGTAGTGCGCTGATGATGTAGGTGCAATGAGGAGGTGAGTGTGAGAGGGG
+
CDCCCFFFFFDCGGGGGGGGGGHGGGGHHHHHHHHGHHHHHHHHHHHHHHHHHHGHHHHHHHGGGGFHHGEGGFGHFHHGGFHFCGGGHHFHHGGGGGGG?B344?FB0F/<E//>/<<//.<=<11<1>G@-?:--.<000000.00//0/./.-:.9------.----;000.--9-..0000:000..-.000000000./0:9/0---:.0009;B090000900000/0....0900000000..-
@M03495:530:000000000-LYBTV:1:2108:3713:15493 2:N:0:CTGGAGTA+AACCGAAC
ATATTTTGCCGTTGATAAACCAGCTAATCCTGAAAAAAAAATCAAAGCTAAAAACTACAATGCTAAGACCACGATGTGACTGCTATCAAAGTTAGATATATATGTAAATTATTCATCTGTCAAATCCTAGAATTATATCATACCTGCTCCAGCAATCACGACCTTCCTGGCAAACAACCTGCAGAAAAGCCAATCAAATATATTTTCACAAGAGATGGAATGTGAGGCAATAATAGAGTACAAAGGTTGAA
+
>AAAAFFFFFBBFGGGGGGGGGHHHH5GH5GGGHHCHGFEGGFHHHFFGGGHHHFHHFFHHHFHHHHHHHHHGGHGFFHFGEFHHHGHHHGHHHHHHHHHHHHHHHHHHHHHHHHHGHGHHHHHHHHHHHHHHFGBGHHFHHF2GHFHHFFGBGHHHHHFFFGDHHFGFFGHHHHHHH.GHHHHHBFHEGHHHGGGG0DHHHFGCGFGCHGG/CCCGHFGBF;CFGGEGGFFB;BFFF;;0;0B//9C/F;
@M03495:530:000000000-LYBTV:1:2108:8554:15495 2:N:0:CTGGAGTA+AACCGAAC
ATATTTTGCCGTTGATAAACCACCCTCCCTGTGGTCGTTATCTTGCTCCTTCTGTCGTCAACGAATTTACTAATTCCAAAGCTCACATGCTGACAGATCGGAAGAGCGTCGTGTAGGGAAAGAGTGTGTTCGGTTGTGTAGATCTCGGTGGGCGCCGGATCATTAAAAAAAAAACAAGTCATGTTATATTAGTTGGCGGTCGCGGTGAGTACGGTTGTTTGGCGGAGAGAGATGGAGGTGTAGATGCTAGA
+
BCBCCFFFFFDCGGGGGGGGGGGGGHHGGHHHHHFHGGGHHHHHHHHHHHHHHHHHGGGHGHGGGHHHHHHHHHHHHHHHHHHHHHHHHHHHHHHHHHHHGGGGHHHGEGGFEEGHHGHHHHHHHHHHBFGFCGGGGG=2@B2@DDC//?A//--<<--.-<GD00<GCFFC-?.<./000<0<000:00000000<---9----.-.<:00../.-..//.0-----....0:0//.9.00<0:000000
@M03495:530:000000000-LYBTV:1:2108:16667:15496 2:N:0:CTGGAGTA+AACCGAAC
ATATTTTGCCGTTGATAAACCAGCTAATCCTGAAAAAAAAATCAAAGCTAAAAACTACAATGCTAAGACCACGATGTGACTGCTATCAAAGTTAGATATATATGTAAATTATTCATCTGTCAAATCCTAGAATTATATCATACCTGCTCCAGCAATCACGACCTGTAATGGTTTAGTGGGTTGTTCACTGTTTCTGAAAAATGAAGATAGTTGTCCAGCTTCCAAAAAGTTTATTGTGTTTTCTAGTGGAG
+
BBBBBFFFFFBAGGGGGGGGGGHHGGFHHGHHHHGHHGGGGHGHHHHGHHHHGHDHHHHGHHGHHGFFHHHHGGHGHHHHHHHHHHHHGHHGHHHHHHHHHHHHHHHHHHHHGHHHGHHGHHGGHHHHHHHGHHHHHHHHHHHFHHHHGHHHGHHHGHHGGGGGGHHHHHHGHHHHHHHGGGGGHHFHHHHHHHHHHGHHFFHFFHHGGGGGHHBCFHHHFHFH0CCEAFFG0FFGGGGEFFGGGGFF.0;
@M03495:530:000000000-LYBTV:1:2108:11745:15497 2:N:0:CTGGAGTA+AACCGAAC
ATATTTTGCCGTTGATAAACCAGCTAATCCTGAAAAAAAAATCAAAGCTAAAAACTACAATGCTAAGACCACGATGTGACTGCTATCAAAGTTAGATATATATGTAAATTATTCATCTGTCAAATCCTAGAATTATATCATACCTGCTCCAGCAATCACGACCTGTAATGGTTTAGTGGGTTGTTCACTGTTTCTGAAAAATGAAGATAGTTGTCCAGCTTCCAAAAAGTTTATTGTGTTTTCTAGTGGAG
+
ABBBBFFFFFBBGGEGGGGGGGHHHHHHHFHHHHHHHGGGCFHHHHGHHGG5GHGHHHHGGHHHEHHGHHHHGGHFFHHHGFFGDFGGHHHHHHHHHHHGHHHHHHHHHHHHHHHHHHHHHHHHHGHHHHHHHGHHGHHGHHHHHHEGGHHHHFHHHEHDEGGGHGHFHGHFGGGHFGHHGGGGHHEHHHHHHHFHGF0DGHHFFHFHCGHHFFCGBFGHFEGCCC..ACFF0BFFFGGFEC0;F0;CF0C
@M03495:530:000000000-LYBTV:1:2108:9032:15505 2:N:0:CTGGAGTA+AACCGAAC
ATATTTTGCCGTTGATAAACCAGGACTCAGGCTGGACCAAAGCTCACATGCTGACAGATCGGAAGAGCGTCGTGTAGGGAAAGAGTGTGTTCGGTTGTGTAGATATCGGGGGTCGGCGGGTCCTTAAAAAAAAAAAAATTAAGAGGATAGCTATGGAGTGGGTCTGGAATACGATAGAGCTGTAGCTGCGATCGGTATCGTAGCGTGACCTAGGTGGTGTGAGATACGCGGATAACCGAGATAGTGGCAAG
+
BBBABFFFFFDCGGGGGGGGGGHGHHHHHHHHHHGHHHHHHHHHHHHHHHGFHHHHHHHHHGGGGHHHGGGG>EGFHHGFHHHGHGGGHEGFGGFDGGD24B444D?F<//<//////-=--.;0:0CGFC?-;--:@.000000..::00000:00/;:...////:0000.9...00000000:000--..-.99.;./...-;:..000:/0;.....0000:09.----.000----:0000../0.
@M03495:530:000000000-LYBTV:1:2108:17260:15510 2:N:0:CTGGAGTA+AACCGAAC
ATATTTTGCCGTTGATAAACCAGAACCATCCAAAGCTCACATGCTGACAGATCGGAAGAGCGTCGTGTAGGGAAAGAGTGTGTTCGGTTGTGGTGATCTTGGTGGTGGCCGTCGCAGTAGAAAAAAAGGCGGTCCACGCTTCGCAGTGGCAGCGCGTCAGGAGTGCTGCGGAGTATACTGGGCAAGAAGACTCCGCCATTTAGAGCTGATACTGGTGAACGCGTCAGACCAGACTAATTCACTACATAGTC
+
AAAABFFFFFBAGGGGGGGGFGEHHFHHGHHHHCHHHGFGHHHHHHGHHHGHHHGGGGHGHGA1EEFGHHHGFFEHHH5GGFB?GAFFFGEG12?34?44433FA///00/////<?/B33BFGA////?/-<--11.....-...;;/.;..-----..//.;A0000----.//////9....../;/////...-./9/////9////////9.9//.9-9-..//...../9/9/////////;///
@M03495:530:000000000-LYBTV:1:2108:11843:15527 2:N:0:CTGGAGTA+AACCGAAC
ATATTTTGCCGTTGATAAACCAGGACTCAGGTTGGACCAAAGCTCACATGCTGACAGATCGGAAGAGCGTCGTGTAGGGAAAGAGTGTGTTCGGTTGTGTAGATCTCGGGGGGGGGCGGAGCATTAAAAAAAAAAAAAAAGGAAAGGAGGTGGGTGCAGTGGGGGGTGAAGGTGGCGTGACGGATGATATGAAGGTCGATGGTGCCTGTGGAACAAGTAGGGTAGGTGTGAGGATTGGTCGGTTCAGTAGG
+
CCDDDFFFFFDCGGGGGGGGGGHGGHHHHHHHHHGHHHHHHHHHHHHHHHHHHHHHHHHHHGGGGHHHGGGGEEGHHHGGHHHFHGGGHBGGGGEGGG?B?B4444?0?//B----------9:B0::BFF>CF9-----<9///../.99.<-...0::0/.-----.000:0..-.-...-..-00000:0<0:09-9:.<00/00<:/000///<000.//<.000.0<.0/0/.00---9.000000
@M03495:530:000000000-LYBTV:1:2108:18874:15529 2:N:0:CTGGAGTA+AACCGAAC
ATATTTTGCCGTTGATAAACCACCCTTACTAATTCCAAAGCTCACATGCTGACAGATCGGAAGAGCGTCGTGTAGGGAAAGAGTGTGTTCGGTTGTGTAGAACGCGGGGGTGCCCGGACCATTAAAATAATTCAGAATCACTTTGTCGATGCGCATGACCCGGAGGTAGATCGGAAGAGCGGCGTTGGTGGAAAGAGTGACTCCAGATCTGATGAGAGACAGTAGATGCCGCGGTCGACCGACAGCCAGTA
+
>A3AAFFFFF@>EAEGFGFFAGEEEFHHGHFFGH5BGGG3F3FGEFGBEGG5BEFCDF1AA1EHFCEEDC>1?FGFA31?F3FFFGBBB@EEGEEGGF4B44B/?><?///<.<0.-<--<<00<000::0:00;0:00;:C00:00;.90.-.-;;0;9/;----;/////;9......;--9---..9..//9/;/9/////////////99////....////////9---;9--------9....//
@M03495:530:000000000-LYBTV:1:2108:5955:15530 2:N:0:CTGGAGTA+AACCGAAC
ATATTTTGCCGTTGATAAACCAGCTAATCCTGAAAAAAAAATCAAAGCTAAAAACTACAATGCTAAGACCACGATGTGACTGCTATCAAAGTTAGATATATATGTAAATTATTCATCTGTCAAATCCTAGAATTATATCATACCTGCTCCAGCAATCACGACCTGTAATGGTTTAGTGGGTTGTTCACTGTTTCTGAAAAATGAAGATAGTTGTCCAGCTTCCAAAAAGTTTATTGTGTTTTCTAGTGGAG
+
AAAABFFFFFBAGGGGGGGGGGHHHHHHHHHHHHGHHGGGGHHHHHGHGHGFHHGHHHHHGHHHHHGHHHHHGGHGGHHHHHGHGHHHHHHGHHHHHHHHGHHGHGHHHGHHGHHHHHGHFHHHHHGHHHGHHHHHHHHHHHDHHHHHEHFHHHHHHHG?GGGGHFFGHHGHHHHGFGHHGGGGHGHHHHHHHHHFFGHFHHHFHFHHHHFFHGH0GHHFHHGHHEC.CBFFGGGGGFFFGFGGGBCFA0E
@M03495:530:000000000-LYBTV:1:2108:20312:15539 2:N:0:CTGGAGTA+AACCGAAC
ATATTTTGCCGTTGATAAACCACCCTCCCTGTGGTCGTTATCTTGCTCCTTCTGTCGTCAACGAATTTACTAATTCCAAAGCTCACATGCTGACAGATCGGAAGAGCGTCGTGTAGGGAAAGAGTGTGTTCGGTTGTGTAGATATCGGTGGTGGGGGGGTCATTAAAAAAAAAGAAGAGAATCAAGGAGTGGAGGGTGTGGGTGTGATAGAGAAGGGGTGGTGGGTGTATCGAGAGGTGGGAGTATGAGAA
+
BCBBCFFFFFDCGGGGGGGGGGGGGHHGGHHHHHGHGGGHHHHHHHHHHHHHHHHGGGGHGHGGGHHHHHHHHHHHHHHHHGHHHHHHHHHHHHHHHHHHGGGGHHHGFGGGGHHHFGHHGHGGGHHHGFHFGGGGGG2>F22222/<//C///-->--<9.00000<:C;>@.../0.:000:0:0../..09.-.9-..9.<-.0<0:0000/:.-.<-..9-.9-000..9.-.0..-.../000000
@M03495:530:000000000-LYBTV:1:2108:21012:15546 2:N:0:CTGGAGTA+AACCGAAC
ATATTTTGCCGTTGATAAACCACCCTCCCTGTGGTCGTTATCTTGCTCCTTCTGTCGTCAACGAATTTACTAATTCCAAAGGAGGAGTATGTTGTTTTTGGAATTTAAGGTAATTGTTGCTCTAGCTGCCAAAGCTCACATGCTGACAGATCGGAAGAGCGTCGTGTAGGGAAAGAGTGTGTTCGGTTGTGGTGGTGTAGGTGGTGGGCGTGGAGTTAATGAGAAAAGTCATGGAGGAGGGGTTGTCTGTG
+
AAABCFFFFFCAGGGGGGGGGGGGGHHGGGHHHHGHEGGGHHHHHHHEHHHHHHHHGGGHGHGEEHHHHHHHHHHHHHHEGG2GEGGGFHHHHHHHHHGGGHHHHHGBGFHHHHHGGHHGFHHHHHHHHHGHHHHHHGFHHHHHHGEHHFHCGGAFDHGHGFGGCFHGGHGGCGFFHHHBHHHFGGG?GGF./..:.:00:;CE..9-;A---..9CB0000000/.////////.9.9:--.--.//9//
@M03495:530:000000000-LYBTV:1:2108:16370:15550 2:N:0:CTGGAGTA+AACCGAAC
ATATTTTGCCGTTGATAAACCAGAGGACTCAGGCTGGACCAAAGCTCACATGCTGACAGATCGGAAGAGCGTCGTGTAGGGAAAGAGTGTGTTCGGTTGTGTAGATCTCGGGGGTGGCCGTATCATTAAAAAAAAAAATGACAAGATGAAGAGGAGTGACGAGTGGAGATAGGATGTGAGAACCCAAGTGTCATTACAGCAGTGGTAGTCAAATAATCGGCGCTGGGAGTGAGACATGTGTGTATGACAGG
+
CCCCDFFFFFCCGGGGGGGGGGHHHGGHGHCFGHHHGHHHHHHGHHHHHHHHHHHHHHHHHHHGGGGHHGGEGGFGHHHHGHHHFGHFGHHGHFGGFFGGE24344BD4B?//></>0?<//00<1=1<=D1--@@-:.00000./0;00:0:...:.00..-...0.:/00/000:0;0000.....00;000000000/.00/00:0:00000000..9---;-.....::00/000:0..0:00000.
@M03495:530:000000000-LYBTV:1:2108:24022:15551 2:N:0:CTGGAGTA+AACCGAAC
ATATTTTGCCGTTGATAAACCAGCTAATCCTGAAAAGAAAATCAAAGCTAAAAACTACAATGCTAAGACCACGATGTGACTGCTATCAAAGTTAGATATATATGTAAATTATTCATCTGTCAAATCCTAGAATTATATCATACCTGCTCCAGCAATCACGACCTGTAATGGTTTAGTGGGTTGTTCACTGTTTCTGAAAAATGAAGATAGTTGTCCAGCTTCCAAAAAGTTTATTGTGTTTTCTAGTGGAG
+
ABBBBFFFFFBBGGGGGGGGGGHCHHHHHGHHHGHHHGHHFHFHHHHFHHFHHHGHHHHGHHHHHHHHGHHHGGGFGHFHHGHEHFHHFEHHHHHHHHGGHHHHHHHHHHHHHHHGGGHHHHGHHHHGHHHFHHHHEHHHHHHHHHGHHHHHEHHHFHH??DGGHHGEHFHHHHGGG2<GGGGGHFHHGGHHGHHHGHHHHHHFHHEHFFHHGHHHGFFFGGHHHFHGEGHFHHHHGGCCGF0:CGGHGGG
@M03495:530:000000000-LYBTV:1:2108:17644:15562 2:N:0:CTGGAGTA+AACCGAAC
ATATTTTGCCGTTGATAAACCAGCTAATCCTGAAAAAAAAATCAAAGCTAAAAACTACAATGCTAAGACCACGATGTGACTGCTATCAAAGTTAGATATATATGTAAATTATTCATCTGTCAAATCCTAGAATTATATCATACCTGCTCCAGCAATCACGACCTGTAATGGTTTAGTGGGTTGTTCACTGTTTCTGAACAATGAAGATAGTTGTCCAGCTTCCAAAAAGTTTATTGTGTTTTCTAGTGGAG
+
1AAAAF33DFDAGGCGGGGGG0AGB1E313DFEGDBEE/AAGA1111BAGH1A1EFBFHHBGHFF2FE@>EA//>FH12GHHE@1G0@2GFHF22FGFGH22F2>FFDDFGGHFFGGDFF2BFDDG<GHF11F1GHB222BF101DA11<FFCF0<GBFC/C/<G<D1?1G1?F1D<GFCEFGEG1DGBHHH0D0==D/=<GFD<DBGE0;;C0<FF/:CG0;000..:9099BFB;0/;C/09000;;0;
@M03495:530:000000000-LYBTV:1:2108:17577:15580 2:N:0:CTGGAGTA+AACCGAAC
ATATTTTGCCGTTGATAAACCACCCTCTTGCCCTCCAAAGCTCACATGCTGACAGATCGGAAGAGCGTCGTGTAGGGAAAGAGTGTGATCGGTTGTCTAAGTCACGGAAGTGGGGCGGTAATTGAAATAGAATTTATCGGCAATGAAGTCGAAACAACTCAACTCCAGTTGATGAGCAATAATTTAACACTAATGTACCGTCAAATGGAACTTGAGATCGGATGAGGGCCTGGTAGTGATAGAGGGTGGGG
+
>AA?AB@D@D>AGGFEGDFABEAFEAE45B5BAA2EGF532FFGFCG3AB5FCB3FH31A1AAA12E1AE0>F25B1311B3FGHHB44B1EE?/134B444B43/?///?3F//?///<FB11?1111111<1111>.A---<000FD0DA..:CCC/;CFC::0:::0CCBF009C/9;0;;0C000;0;/0;9B0C..9ADF0F0BBBB/BBBE//.9;.9///....../99/;///9//9..9--9
@M03495:530:000000000-LYBTV:1:2108:7304:15613 2:N:0:CTGGAGTA+AACCGAAC
ATATTTTGCCGTTGATAAACCAGGACTCAGGCTGGACCAAAGCTCACATGCTGACAGATCGGAAGAGCGTCGTGTAGGGAAAGAGTGTGTTCGGTTGTGTAGAGCTCGGGGGTCGCCGTATCATTAAAAAAAAAAAAACAGGTATAAACAATCTGTGTGTAACCACACAGAGACACAGCAGGTGCACGGTAGCAAGTGTTAAGGAAGACTGACAAGAGGCGATGCAAGGTTGAACGGGAAGGCACATGTTG
+
BCCCCFFFFFCBGGGGGGGGGGHGHHHHHHFHHHGHHHHHHGFFHHHHHHGHHHHHHGHHHGGGGFHHGFGGEFGHHGGHHHHHHGHDGBFHDEFEGGG24343433<>/>/////?//?00111<=<><-<-:;--9../.0;0;C000.0/0000;..00;09A....///;///../..9/://.-;:.//////////////:.///////./...---..///.///9//....-9..../9/9//
@M03495:530:000000000-LYBTV:1:2108:12179:15643 2:N:0:CTGGAGTA+AACCGAAC
ATATTTTGCCGTTGATAAACCAGGGACTCAGGCTGGTCCAAAGCTCACATGCTGACAGATCGGAAGAGCGTCGTGTAGGGAAAGAGTGTGTTCGGTTGTGTAGATCTCGGTGGGCGGCGGATCCTTTAAAAAAAAAACATGGGATGTATGGGGGGGGTTGGACGAGGGTGAAGCACTGAAGTGAGGATGCGGGTGTGGAGGTATGTTAACACGTGTAGTGATGGGCGACGTGAAGCGACGCGTAGTGCGGG
+
BBCBCFFFFFDCGGGGGGGGGGHGGGGHHHHHHHHGHHHHHHHHHHHHHHHHHHHHHHHHHHGGGFGHHGGGGEGHHHHGGHHHGHGHHHGFHGGFFGGG2FD44BF4FF/<?////</----/<111=D1D--A:?..00/./09011</..------<-:0<----...0100/0/00<1010<0/0/----9-9.0...0101111110...//1<<1::0..<----...10-.--9----</1---
@M03495:530:000000000-LYBTV:1:2108:4361:15649 2:N:0:CTGGAGTA+AACCGAAC
ATATTTTGCCGTTGATAAACCACCCTCCCTGTGGTCGTTTCTTGCTCCTTCTGTCGTCAACGAATTTACTAATTCCAAAGCTCACATGCTGACAGATCGGAAGAGCGTCGTGTAGGGAAAGAGTGTGTTCGGTTGTGGAGATCTCGGGGGTGGGCGCGTGCATTAAAAAAAAAAACAGATGAGATGTGCATGTTGGGTGCTTTAGAACACTAAGATCTAAGTGATGAGTGGAATTATAGCAGTGAGCTATG
+
ABBBBFFFFFBBGGGGGGGGGGFGGHHGGHHHHHFFEFGGHHGHHHHHCGFFHHHGGGHGHGGGHHHHFHHEHHHGHHHFBFHGHHHHHHHBGHHHHHHGEGGGHHGGGGEGHFGGFGHHFGHFHHFGFHGCGGGGG/2?22221?F//A----;-----.:;0;090BB-----...//9//////////////.-.../:://///9./9////://////;9///;/.;9//9////////9//////
@M03495:530:000000000-LYBTV:1:2108:7135:15653 2:N:0:CTGGAGTA+AACCGAAC
ATATTTTGCCGTTGATAAACCAGGACTCAGGCTGGACCAAAGCTCACATGCTGACAGATCGGAAGAGCGTCGTGTAGGGAAAGAGTGTGTTCGGTTGTGTAGATCTCGGTGGTCGCCGTATCATTAAAAAAAAAAAAGAGGCGTGGAATCGTCAGATGTTAGGAACTGAGGTAAGTGGGTGTAGGTAGTACAGTATGGGAGCAGGTATCTATAGTTGTTCTTGTGTACTACTACGCGAATTGAGACGAGTT
+
BCCCCFFFFFDCGGGGGGGGGGHGHHGHHHHHHHGHHHHHHHHHHHHHHHHHHHHHHHHHHGDGGHHHGGGGFGHHHHGHHHHHHHHHHBFHFGGGGGG24B44?BDGF/?E/3<///</0@2DF2>2DGCGGG?F-../..-.--.0<0<....0<0000:/00<0000./000000...900000000000:000/./..9/.<0000000000009000000/<000000:.----9.00:.0.--<.
@M03495:530:000000000-LYBTV:1:2108:25443:15670 2:N:0:CTGGAGTA+AACCGAAC
ATATTTTGCCGTTGATAAACCACCCTCCCTGTGGTCGTTATCTTGCTCCTTCTGTCGTCAACGAATTTACTAATTCCAAAGGAGGAGTATGTTGTTTTTGGAATTTAAGGTAATTGTTGGCTCTAGCTGCCATAGCAATGTCACAACCACTTCTTGCCCTCCAAAGCTCACATGCTGACAGATCGGAAGAGCGTCGTGTAGGGAAAGAGTGTGTTCGGTTGTGTAGATCTCTGTGGTGGGCGGGGCTTTAA
+
CBCCCFFFFFCAGGGGGGGGGGGGGHHGGHHHHHHHGGGHHHHHHHHHHHHHHHHHGGGHGHGGGHHHFHHHHHHHGFHHHHHHGFFGHHHHHHHHHHGGGHGHGHHHHHHHHHHHHHHGGHHHHGEHHHHHHHHHHHHHHFHHHHGGGGGHHHHHHGFHHGHHHHGHHHHGGHHHHHHHHHHHHGFGGHHECEGGGGGHGHGBHHHHHGHGFFFFDGEFGGGG0F00090090;//..;.---:--./90
@M03495:530:000000000-LYBTV:1:2108:14751:15693 2:N:0:CTGGAGTA+AACCGAAC
ATATTTTGCCGTTGATAAACCAGGACTCAGGCTGGACCAAAGCTCACATGCTGACAGATCGGAAGAGCGTCGTGTAGGGAAAGAGTGTGTTCGGTTGTGTAGATCTCGGGGGGCGCCGGATCATTAAAAAAAAAAAAATAGAGTAGTGTACGGGATTTGGGAGAATTAGCTTCACAGTCGCAATATCATTCAAGAGTAACAGCTACTGTGTGAACAGAGGTAGCGCATCCGTCTTCAAACAAGAGAGAATG
+
AABCCFFFFFDDGGGGGGGGGGHGHHHHHHFHHHGHHHHHHHHHHHHHHHHHHHHHHGHGHGGGGHHHGGGGEGGFHHGBHHHEGGHGFFFFGGFGGGG2B?4444BBF/<@-----999.-:0<000BF-B;9----.:000000</000..-../000.....0<00/000000000.--..00000000000.<0000:.0000000:.0000///.:0009--.9/.....00000..//./..000
@M03495:530:000000000-LYBTV:1:2108:4495:15704 2:N:0:CTGGAGTA+AACCGAAC
ATATTTTGCCGTTGATAAACCAGTCAGGAGTCCAAAGCTCACATGCTGACAGATCGGAAGAGCGTCGTGTAGGGAAAGAGTGTGTTCGGTTGTGTAGATCTCGGGGGGGGCCGGATCCTTAAAAAAAAAAAATGAGAAAGAACAGACGTGAAACCGCAGTTATTAACAAGAAATACAGAACTACGTCACAGCGTGTGAACAGTACTCTTAATAGAACGCTGGAACCAAATGCAGCGGACCGGGCAGCACAT
+
BBBCBFFFFFBBGGGGGGGGGGHHGHHHHGHGHHHHHGHGHHGHGHHHHHHFEHHGGEGGHHHGEEEAEGFHHGFGHHBFGGFGFFFGEEEGFGB4344B?4BF/ED--9-::--9-/;0;000:=@>;:9-.0000000/.////.-....00;--;9.0;00000;;////9000;00/000.:.9.00:-....0000/00000000000:000.:;.-.00....000:00--:-----;-..../0
@M03495:530:000000000-LYBTV:1:2108:23296:15712 2:N:0:CTGGAGTA+AACCGAAC
ATATTTTGCCGTTGATAAACCAGCTAATCCTGAAAAAAAAATCAAAGCTAAAAACTACAATGCTAAGACCACGATGTGACTGCTATCAAAGTTAGATATATATGTAAATTATTCATCTGTCAAATCCTAGAATTATATCATACCTGCTCCAGCAATCACGACCTGTAATGGTTTAGTGGGTTGTTCACTGTTTCTGAAAAATGAAGATAGTTGTCCAGCTTCCAAAAAGTTTATTGTGTTTTCTAGTGGAG
+
ABBBBFFFFFBAGGEGGGGGGGHHHHHHHGHHHHGHHGGGGHFHHHHHHHHFHHGHHGGGHHHHHHHHHHHHGGHGHHHHHHGHFHHHGHHHHHHHHHHHHHHHHHHHHHHHHHHHGHHHGHHHHHGHHHHGHHHHHHHHHHHFHHHGHHHFFGHHGFHGGGGGEGHGHHHHHHHGFFHHGGCGHGFGHHHHHHHHHHHHEGHHHHFHHHHEHG0CGHHHHGHFCHH9ABFFGGGGGGFFFFGFB0FF.BE
@M03495:530:000000000-LYBTV:1:2108:22887:15721 2:N:0:CTGGAGTA+AACCGAAC
ATATTTTGCCGTTGATAAACCAGCTAATCCTGAAAAAAAAATCAAAGCTAAAAACTACAATGCTAAGACCACGATGTGACTGCTATCAAAGTTAGATATATATGTAAATTATTCATCTGTCAAATCCTAGAATTATATCATACCTGCTCCAGCAATCACGACCTGTCCTGGCAAACAACCTGCAGAAAAGCCAATCAAATATATTTTCACAAGAGATGGAATGTGAGGCAATAATAGAGTACAAAGGTTGA
+
ABBCCFFFFFCCGGGGGGGGGGHHHHHHHHHHHHHHHGGGGHHHHHHHHHGHHHGHHHHHHHHHHHHHHHHHGGHGHHHHHHHHHHHHHHHHHHHHHHHHHHHGHHHHHHHHHHHHHHHHHHHHHHHHHHHHHHHHHGHHHHHHHHHHGHHHGHHHHHGGGGGGHHHHHGHHHHHFHFHGGHHGHHEHHFGHHHGFGGHHHGHHHHHGHHFGGBCGGGFGHHB0CFE??AGGGGGGFF9CFFFGGGB0CFC
@M03495:530:000000000-LYBTV:1:2108:11876:15742 2:N:0:CTGGAGTA+AACCGAAC
ATATCTAGGCGTGGATAAACCAGGACTCAGGCTCGACCAAAGCGCACATGATGATAGATCGGAAGGGCGTCGGGTGGGCAAAGAGTGTCTTCGGTTGTGCTTATCTTTGCGTCTTGAAGGTAATAAAAAATAAACATTTTTGTAACATAGAAAACATAAGTAGGCGTTAGGATTGTATGATCGTGGCTTACGGTGGTATTAAATTGCACTATTAGGGTTTTCTCTGGGAACCATGTTATCTCTGATCGCTG
+
>111133D111>1111B111000FA000AE00000//////A0///A/DA1DG22D2121A//?>/////>//>F/>//0/00001B12222//?CC//1212112221><<///1111<11?11@111-01>111111=1-/=0<D000000</.00:0;0000:C?:./;099000000;.:9.-../0../9;900;;B00:/9///9/////-/9--9/////9-/--99/////////////----
@M03495:530:000000000-LYBTV:1:2108:13490:15747 2:N:0:CTGGAGTA+AACCGAAC
ATATTTTGCCGTTGATAAACCAGTCTCCAAAGCTCACATGCTGACAGATCGGAAGAGCGTCGTGTAGGGAAAGAGTGTGTTCGGTTGTGTAGATCTCGGTGGTCGCCGTATCATTAAAAAAAAAAAAAAAATGAAGTCAGGGGCGGCTGGGGTACTGGGAGATGAGATGAAAGATGTGTAAGTAGCAAGATCGGGATATGGAGGTGGGACATTTGATGTGGGAGTTGATGGATGCGTGAGACTTTACATCG
+
CCCCDFFFFFCBGGGGGGGGGGHHHHHHHHHHHHHHHHHHHHHHHHHHHHHGGGGHHHGGGGGGHHHHGHHHHHHHHHHGHHGGGGGGGB4344BFFFF1??/3>/<E//004FF3?BBGC@/C@/-----.000::000/.;------..-..0000..../000000000:/0000:0;0000000//00..--./:000/9;..-...0000000;00...:/0:000/00/-....000000000:.
@M03495:530:000000000-LYBTV:1:2108:4342:15755 2:N:0:CTGGAGTA+AACCGAAC
ATATTTTGCCGTTGATAAACCAGCTAATCCTGAAAAAAAAATCAAAGCTAAAAACTACAATGCTAAGACCACGATGTGACTGCTATCAAAGTTAGATATATATGTAAATTATTCATCTATCAAATCCTAGAATTATATCATACCTGCTCCAGCAATCACGACCTGTAATGGTTTAGTGGGTTGTTCACTGTTTCTGAAAAATGAAGATAGTTGTCCAGCTTCCAAAAAGTTTATTGTGTTTTCTAGTGGAG
+
AAABB55@DFAAEF4FB5BGGGCFGHHHHFHFFHGFAEEEEHHHHGH2FFFHEGE3FCGFHFBFGGHHF2FGAFGG1DBGFDCGFHHHFGH4FGBDFF4BBFHB4?FGHHGFFFF4FBGBDGHHGH3FHFFFHHHEF?GFGHHFBG01?1?CFGHHC11?</</FFGGFFB?F0GF<GFEFECEFGDGDFDF0DDDHHGGA.D0D00:B:;;CCCCCC::00:C;G..:9;;FGFBFGCB/:0;09;0:09
@M03495:530:000000000-LYBTV:1:2108:18892:15762 2:N:0:CTGGAGTA+AACCGAAC
ATATTTTGCCGTTGATAAACCAGCTAATCCTGAAAAAAAAATCAAAGCTAAAAACTACAATGCTAAGACCACGATGTGACTGCTATCAAAGTTAGATATATATGTAAATTATTCATCTGTCAAATCCTAGAATTATATCATACCTGCTCCAGCAATCACGACCTGTAATGGTTTAGTGGGTTGTTCACTGTTTCTGAAAAATGAAGATAGTTGTCCAGCTTCCAAAAAGTTTATTGTGTTTTCTAGTGGAG
+
3AABCFFFFFCBGGGGGGGGGGHHHHHHHHHHHHHGHGFCGHHHHHGHHHHHHHGHHHHHHHHHHHGHHHHHGGHGHGHGHHGHHHHHHHHHHHHHHHHHHHHHHHHHHHHHGFHHHHHHHHHHHHHHHHGHHHHHHHGHHHHHHHGHHHHHHHHHHHHG?FGFHHGGHFHHHHHHGGHHGGGGHHHGHHHHGHHGGHHGEHHG=;CGHHHHHGGFFHFEFFFFCG.CDFGGFGGFGGGGGFFGGGGGGEG
@M03495:530:000000000-LYBTV:1:2108:24187:15781 2:N:0:CTGGAGTA+AACCGAAC
ATATTTTGCCGTTGATAAACCAGGACTCAGGCTGGTCCAAAGCTCACATGCTGACAGATCGGAAGAGCGTCGTGTAGGGAAAGAGTGTGTTCGGTTGTGTAGATATTGGTGGTAGAACTTTCCAAAAAAAAAACAGCTCTATTATACTGCCTCTTACCTTAAGATCAATGATTACATTCCTCTACTTGAGAAGAAAAGAGACAGCAGAATTACTGGAGTCTTAGGCATTATGCTCGGTTGTGGTAATCTCC
+
AAAAABFFF@@AE113BED1A000ACFFFFFBFA0A1ABFGFB1EGFGFFHFEGGFF01AF/AAA0FGEGGG/E>B1EECF/0CEEF1BFFGEG/?EE/B>12222221BF//2112<11211221?///>////00?1?1>D1>1>1110111111/00=0000<0<DG000=0000000000000000.0//////./////./9/9000000/99:/00000/000;;0///-----99--////9//
@M03495:530:000000000-LYBTV:1:2108:19313:15832 2:N:0:CTGGAGTA+AACCGAAC
ATATTTTGCCGTTGATAAACCACCCTCCCTGTGGTCGTTATCGAATTTACTAATTCCAAAGCTCACATGCTGACAGATCGGAAGAGCGTCGTGTAGGGAAAGAGTGTGTTCGGTTGTGTAGATCTCGGTGGGGGGCGGGTCATTAAAAAAAAAAAGAATTGAGAGATGAGTGAAAGTGTCGTGATCAACAGAAGATACAGGGAGTTCAGTTCACTTGTGTGTAGTGTAGGAATGAGACGATGGGCTTATGT
+
BBBBBFFFFFCBGGGGGGGGGGGGGHHGGHHHHHHHGGGHHHHHHHHHHGHHHHHHHHHHHHHHHHHHHHHHHHHHHHHHGGGGHHGGGGGGGHHHHGHHHHGGGHGHHHHGGGGGGGFD?33D?3FG/?D?//---9---9;B000;B9BA---...00900.0.000;0000009000.:.//900/0//00;00000;..../00000000000;0/..000/00000000:000.-.9..9;.0900
@M03495:530:000000000-LYBTV:1:2108:14712:15837 2:N:0:CTGGAGTA+AACCGAAC
ATATTTTGCCGTTGATAAACCAGCTAATTCCAAAGCTCACATGCTGACAGATCGGAAGAGCGTCGTGTAGGGAAAGAGTGTGTTCGGTTGTGTAGATCTCGGTGGTGGCCGGATCATTTAAAAAAAAAAAAAGGGAAGAGAAGGGTGAGGGGATAGAAGTATGGCATAAGGGACGGGAGCACATAGATCAGGGTGTGCAACGTGGGTGACGCAGTGAGAAGTAGAGAGGAGAATGCGGGTATGGCGGCACG
+
BBCCCFFFFFCCGGGGGGGGGGHHHHHHHHHHHHHHHHHHHHHHHHHHHHGHHHGGGGHHHGGGGEFGHHHGHGHHGHHHHHGGGGGGGGGG24344BB41F/?E///00/////0D333DBGDC?C@C---...<..<./0<..;.....-../:0000;00/./00000...---.-.../000000000./.-.00:0-:..-99.0..--.00:00/000000.;....000.----00/.-----;
@M03495:530:000000000-LYBTV:1:2108:21346:15838 2:N:0:CTGGAGTA+AACCGAAC
ATATTTTGCCGTTGATAAACCAGCTAATCCTGAAAAAAAAATCAAAGCTAAAAACTACAATGCTAAGACCACGATGTGACTGCTATCAAAGTTAGATATATATGTAAATTATTCATCTGTCAAATCCTAGAATTATATCATACCTGCTCCAGCAATCACGACCTGGTCCTGGCAAACAACCTGCAGAAAAGCCAATCAAATATATTTTCACAAGAGATGGAATGTGAGGCAATAATAGAGTACAAAGGTTG
+
AABBBFFFFFCAFGGGGGGGGGHHHHHHHHHHHHHHHGGGGHHHHHHHHHHHHHGHHHGHHGHHHHHHHHHGGGHGHBHHGFGHHHGHHGHHHHGHHHHHHHHHHHHHHHHHHHHFHHEHGFHHHHHHHHHHHHHHHHHHHHFHHHHHHGHGGHGHHHHGGGGGHHHHGHHHHHHGHGHHGHHHGHGHHHHHGH<CFCFHHHFHGGHHHHHHHGGHHHHHFCHFFFBFGEGGFFGBFFGGBFCFFFGECFB
@M03495:530:000000000-LYBTV:1:2108:21197:15848 2:N:0:CTGGAGTA+AACCGAAC
ATATTTTGCCGTTGATAAACCAGTCAGGAGTCCAAAGCTCACATGCTGACAGATCGGAAGAGCGTCGTGTAGGGAAAGAGTGTGTTCGGTTGTGTAGATCTCGGTGGTCGCCGGATCATTAAAAAAAAAAAACGAGCGAAGAGCTGTGAGACGTGACACATAATAGCAAGATAAAGTGTAGTACATCTTGCAATACATGCTTTATGTGGACACGGTGTGTTATGCGCGTTACAGGTACTAGTGATTCTAGA
+
BCBCCFFFFFCAGEGGGGGGGGHHHHHHHGHHHHHHHGHHHHHHHHHFBFFGGHHHGFGFHHHGGGGEGFHGHGGHHGGHHFGHCGHGGGGGFG243444?BCF/EE/?E///////BFDD2FGDCF/<@-<.-<.<---;../000/09009;...00/000000000;;00;9000;009000;0000000009090000000000:000..-.9.../0000.9---:.00/00;009;0000;0090
@M03495:530:000000000-LYBTV:1:2108:20559:15876 2:N:0:CTGGAGTA+AACCGAAC
ATATTTTGCCGTTGATAAACCAGCTAATCCTGAAAAAAAAATCAAAGCTAAAAACTACAATGCTAAGACCACGATGTGACTGCTATCAAAGTTAGATATATATGTAAATTATTCATCTGTCAAATCCTAGAATTATATCATACCTGCTCCAGCAATCACGACCTGTAATGGTTTAGTGGGTTGTTCACTGTTTCTGAAAAATGAAGATAGTTGTCCAGCTTCCAAAAAGTTTATTGTGTTTTCTAGTGGAG
+
BBBBBFFFFFBBGGGGFGGGCGHHHHGHGHHGHHFHGG?ACHFFHE52GBFDGGEBHCHHHHHGHHGGHFFHDEEA1@E4F33FG4?FGGH4@GFGHHHFBGHHFHHHH4FF4BGGBFGHBGGGHHFHFHHHGHHHHGFFHHB2GHAC32CC2@2FCCG?B@CDC1F<FDGGGCH1FG0CAC-<CHHHHDGD0GD=G00DFHHB0C0CFHHHEHC0<C/0::/000...9BFGGFBFF/;C/9CBB;BAB.
@M03495:530:000000000-LYBTV:1:2108:8763:15880 2:N:0:CTGGAGTA+AACCGAAC
ATATTTTGCCGTTGATAAACCAGGGACTCAGGCGGACCAAAGCTCACATGCTGACAGATCGGAAGAGCGTCGTGTAGGGAAAGAGTGTGTTCGGTTGTGTAGATCTCGGTGGGCGCCGGGTCATTAAAAAAAAAAAAAGAGAGAGAAGGGGGAGCGTGGCGTGGTGGAGGTTTAATGCAAGAGAGTGAGGTAAGGAGGTGGGTGAAGAGGGGGGACATTGAGAGGGGTGTGACGGGTAGAACGAAGTGTGA
+
DEECCFFFFFECGGGGGGGGGGHGGGGHHHHHHGGGGGHHHGHHGHHHHHHHHHHHHHHHHGGGGHHHGGGGFGGHHHGHHHHHHGHHHGHHGGGGGGF2BF444DDGG<CD//>/<A//?<CGG11<GF@DGFC--<<.//<...0/..----.<..<<<.--.9<...</10111111</./.011:./010<09....-...011...-----.01<10.0..-9--.11.--<<.110....90111
@M03495:530:000000000-LYBTV:1:2108:20363:15889 2:N:0:CTGGAGTA+AACCGAAC
ATATTTTGCCGTTGATAAACCACCCTCCCTGTGGTCGTTATCTTGCTCCTTCTGTCGTCAACGAATTTACTAATTCCAAAGCTCACATGCTGACAGATCGGAAGAGCGTCGTGTAGGGAAAGAGTGTGTTCGGTTGTGTAGATCTCGGTGGGGGCCGGAGCATTCAAAAAAAAAATGTAGTAGACTGGATTAGAACTGTGCAGGAGTAGAGTACCTTGAGGTGTAGGGCGGGTGTAGGTGTGTGACATAGT
+
BCCCCFFFFFECGGGGGGGGGGGGGHHGGHHHHHHHGGGHHHHHHHHHGHHHHHHHGGGHGHGGGHHHHHHHHHHHHHHHHHHHHHHHHHHHHHHHHHHHGGGGHHHGGGGEGGHHHGHHGHGHHHHHBGGGGGGGGG22@>2@D2=C/?C/---------.0<11:1C.<<A--:011:1111110./1<0:1101011111...//111111111100/<.:010./-<--9-0101<0...1111<11
@M03495:530:000000000-LYBTV:1:2108:8033:15898 2:N:0:CTGGAGTA+AACCGAAC
ATATTTTGCCGTTGATAAACCAGCTAATCCTGAAAAAAAAATCAAAGCTAAAAACTACAATGCTAAGACCACGATGTGACTGCTATCAAAGTTAGATATATATGTAAATTATTCATCTGTCAAATCCTAGAATTATATCATACCTGCTCCAGCAATCACGACCTGTAATGGTTTAGTGGGTTGTTCACTGTTTCTGAAAAATGAAGATAGTTGTCCAGCTTCCAAAAAGTTTATTGTGTTTTCTAGTGGAG
+
AABBBFFFFFBBGFGBGFFFGGHHHHHHHFHHBHHHHGGGGHFHHHHHHHHGHFGHGHHHHHHHHGHHHHHHGGGG?GFEHHHHGHHHHHHHGHHHHHHHHHHHHHGHHEHHGGHHGHHHHHFHHHHHHHHHHGHHHGHHHHHGDFAFGHHHFHFBGHGGGGGGHHGHHHGFGHHGGFHHEGGGHHFFGH<DFHHHEFGGAGHHFHGCFG:0CGHGHHGHCF/;GFHGDFFGGGGFFFFFFFFFFF90.0C
@M03495:530:000000000-LYBTV:1:2108:15693:15905 2:N:0:CTGGAGTA+AACCGAAC
ATATTTTGCCGTTGATAAACCAGAGGACTCAGGCTGGACCAAAGCTCACATGCTGACAGATCGGAAGAGCGTCGTGTAGGGAAAGAGTGTGTTCGGTTGTGTAGATCTCGGGGGTCGCCGTGTCATTAAAAAAAAAAAAAGAAGAGTAAGTGGTGTACGACTGCTTAGTATCAGAAACAATGAAGACAAGTAACGGGATATTTGGTCATGTAGCGTATCGGGTGTCTCAGAGATTGGACGGTCATGTAGCG
+
BCCCDFFFFFDCGGGGGGGGGGHHHGHHHHEFGHHHGHHHHHHHHHHHHHHHHHHHHHHHHHHGGGGHHHGFGGFGGHHHGFHHHHHHHHHHHGGGFEGEGFGB44BGBAF//B//>/?C//<FG1G<FFFBCGGC@---.../:.11111:01<.019<.../11<011<111010//9001111///.1111.-.9./11111<11111111<.....--.--0:11100:110.00--<9.<11:11-
@M03495:530:000000000-LYBTV:1:2108:1819:15916 2:N:0:CTGGAGTA+AACCGAAC
ATATTTTGCCGTTAATAAACCAGCTAATCCTGAAAAAAAAATCAAAGCTAAAAACTACAATGCTAAGACCACGATGTGACTGCTATCAAAGTTAGATATATATGTAAATTATTCATCTGTCAAATCCTAGAATTATATCATACCTGCTCCAGCAATCACGACCTGTCCTGGCAAACAACCTGCAGAAAAGCCAATCAAATATATTTTCACAAGAGATGGAATGTGAGGCAATAATAGAGTACAAAGGTTGA
+
AABBBFFFFFCCGGGGGGGGGGHHHHHHHHHHHHHHHGGGGHGGHGHFHHDHHHGHHHHHHGHGHHHHHHHHGGHGHHHFHHHHHHHHHHHHFHHHHHHHHHHHHHHHHHHHHHHHHHHHGHHHHHHHHHHHHHHHHHHHHHH2GHHHHHHHGHHHHGHGFGGGHHHGHHHHHHHHHEEGHFFHHEHHHHHFHHGHHHG0DGHHHHHHHHH0CGGHHHGFHHHGFFGFEGAFCCFFFFG0FGGGBFB:FGB
@M03495:530:000000000-LYBTV:1:2108:3739:15919 2:N:0:CTGGAGTA+AACCGAAC
ATATTTTGCCGTTGATAAACCAGCTAATCCTGAAAAAAAAATCAAAGCTAAAAACTACAATGCTAAGACCACGATGTGACTGCTATCAAAGTTAGATATATATGTAAATTATTCATCTGTCAAATCCTAGAATTATATCATACCTGCTCCAGCAATCACGAAATGGTTTAGTGGGTTGTTCACTGTTTCTGAAAAATGAAGATAGTTGTCCAGCTTCCAAAAAGTTTATTGTGTTTTCTAGTGGAGGTCTT
+
BBBBAFFFFFBBGFAFGFFGBGHEHHHHHHHHFHHFHGGGGHHHHFDBGF5FGFFHHHHHGGHHHHGHHHHHGGH1FG4B@DGDHGGHHFFGHHHHGGHHHHGHGHHHHHHHHHFHHGHHFHFGHHFHHGHHHHFHHHHGHHFHHHHHHHGHGHEHHHHDBEGHHHGHHHGHHHHGGGGHHHHHHHHHHHHGHHGHHHFFFGHHFGHHHH0CCFF0C;GFHE.;:GGCFGFFFFGGGGGGEFFGFE?FCFF
@M03495:530:000000000-LYBTV:1:2108:16466:15924 2:N:0:CTGGAGTA+AACCGAAC
ATATTTTGCCGTTGATAAACCACCCTCCCTGTGGTCGTTATCTTGCTCCTTCTGTCGTCAACGAATTTACTAATTCCAAAGCTCACATGCTGACAGATCGGAAGAGCGTCGTGTAGGGAAAGAGTGTGTTCGGTTGTGTAGATCTCGGTGGTCGCCGGAGCATTAAAAAAAAAAAATGTGTCGAGAGTGTGGAGGTATGGGAGCCAGGAAAGGATAGAGAGGAGTGTGAGGTGTCAGTGATATGATTGGCG
+
AA@ABFFFFFCCGGGGGGGGGGGGGHHGGHHHHHHHGGGHHHHHHHHHHHHHHHHHFGGHGHGGGHHHHHHHHHHHHHHHHHHHHHGHHHHHHHHHGHHHGGGGHHHGGGGEGGHHHGGHHHHHHHHHCHHGGGGGGG22222@D@?C///<1<-.<<---<<==<D00-;-----;0;;00..;.9:99/./...///;./.../...//..///////...././///./.9/://////://///./-
@M03495:530:000000000-LYBTV:1:2108:16544:15924 2:N:0:CTGGAGTA+AACCGAAC
ATATTTTGCGTTGATAAACCAGAACCATCCAAAGCTCACATGCTGACAGATCGGAAGAGCGTCGTGTAGGGAAAGAGTGTGTTCGGTTGTGTAGATCTCGGGGGGCGCCGGATCATTAAAAAAAAAAAAAGTGATAGGAGTCGAGCGAGTCAATAGTGCGTTGGTAGGATCAGTTGTGCGGCCTGTGACTGGAGAGTGCGGTTGGATCTACACTTGGATGGGGCACATGTATGATCATGGTAAGCATACTG
+
BCABCFFFFDDDGGGGGGGGGGHHHHHHHHHHHHHHHHHHHHHHHHHHHHHHHGGGGHHHGGGGEGGHHHGHHHHHHHHGHGHHGGGGGGG24F44BFDEF/EF--=-<---.<<FF0BFFFFFA;<---.000000/0<:/-.-.----/00000000-..-..00.00/.00000.0.---..<0<:00.:.0.<B0--.---0000000/00000009...-./00<0<0:0000000:00000000<
@M03495:530:000000000-LYBTV:1:2108:11604:15928 2:N:0:CTGGAGTA+AACCGTAC
ATATTTTGCCGTTGATAAACCACCCTCCCTGTGGTCGTTATCTTGCTCCTCCAAAGCTCACATGCTGACAGATCGGAAGAGCGTCGTGTAGGGAAAGAGTGTGTACGGTTGTGTAGATCTCGGGGGTGGCCGGATCCTTAAAAAAAAAAAAACGCTGACAGTATGTTGTTAGTGTATTCGTAAGTACATAGCACTATGGGATGCAGACATGCGCAACATATAAAGCATGGAGCAATGAGCGAAGCTAGATA
+
ABCBBFFFFFCBGGGGGGGGGGGGGHHGGHHHHHHHGGGHHHHHHHHHHHHHHHHHGHHHHHHHHHHHHHHHHHHGGGGHHHGGGGEGHHHHGGHHHHHHHHHGHHHGHGGGG?4D444D40F/>///-00<--.-/0=000=<@CC-9---.--.../00:000<00/.0<00<0000/</..<00<<000<000000./<.:<00./000..---./0000000000.0//./00000<--<9000:00
@M03495:530:000000000-LYBTV:1:2108:26882:15930 2:N:0:CTGGAGTA+AACCGAAC
ATATTTTGCCGTTGATAAACCACCCTCCCTGTGGTCGTTATCGAATTTACTAATTCCAAAGCTCACATGCTGACAGATCGGAAGAGCGTCGTGTAGGGAAAGAGTGTGTTCGGTTGTGTAGATCTCGGTGGTCGCCGGATCATTAAAAAAAAAAAACATCGGAGGAATAGGGACGGCGGGTATAGTAAGTGGACGAGTGAAGTGGGTACATGCAGGTGTCTGTAGGTCAATGCGAGTGGTGAGTTGCGAGG
+
CCCCCFFFFFCBGGGGGBGGGGGGGHHGGHGHHHGHCGGHFHHHHHHHHHFHHHHHHHHGHHHHHHHHHHHHHHHHHHHHGGGGHHHGGGGGGHHHHGCHHHGHGHGG?FHGGEGGFGGFF33BF3FF?CD/@<////<//><111=1<@E-@:--.;00..;--./0000./.-;-;--:-090000090000---;.0;0000..00:000:0..:000000;000090009.-;..0.0:9900:-@-
@M03495:530:000000000-LYBTV:1:2108:7297:15951 2:N:0:CTGGAGTA+AACCGAAC
ATATTTTGCCGTTGATAAACCAGCTAATCCTGAAAAAAAAATCAAAGCTAAAAACTACAATGCTAAGACCACGATGTGACTGCTATCAAAGTTAGATATATATGTAAATTATTCATCTGTCAAATCCTAGAATTATATCATACCTGCTCCAGCAATCACGACCTGTAATGGTTTAGTGGGTTGTTCACTGTTTCTGAAAAATGAAGATAGTTGTCCAGCTTCCAAAAAGTTTATTGTGTTTTCTAGTGGAG
+
BBABBFFFFFBAFGEGGGGGGGGHHGGHHHHHHHFHHFGFGHGHHGFBGF5EFHEFFHHHFHEHHHHGHHHHGFHABFFFHGFHHHCHHEHGFFHHHHHHHHHHFFHFHHHHHGHHGHGHHHHGHHHHHHHHHHGHHHHHHHHHHHFGFHHHFHGHGHHGGGGGHGFHHHHHGHHHHHHEGGGGHGBGHHHHGHHHFHHGFHHHFHFGHGFHHHHGHHGHHFCCCHG?;BFBFGFGGGFGFFB0CFCFFFE
@M03495:530:000000000-LYBTV:1:2108:11727:15969 2:N:0:CTGGAGTA+AACCGAAC
ATATTTTGCCGTTGATAAACCACCCTCCCTGTGGTCGTTATCCTTCTGTCGTCAACGAATTTACTAATTCCAAAGCTCACATGCTGACAGATCGGAAGAGCGTCGTGTAGGGAAAGAGTGTGTTCGGTTGTGTAGATCTCGGTGGGCGCCGGGTCATTAAAAAAAAAAAAGGGTGTGGAAGAGAGTGACGGTGAACGGGTGTTGCGCGACGGTGGTTTCGTGACTGGTAGCAGGAGGTCCGTTAAACGCAA
+
BCCBCFFFFFECGGGGGGGGGGGGGHHGGHHHHHHHGGGHHHHHHHHHHHGGGHEHGGGHHHHHHHHHHHHHGHHHHHHHHHHHHHHHGHHHHHGGGGHHHGGGFEGHHHHGHHEHFHFGGGBFHDGGGGGG2222@>@FFF/EG//</->@-<-.<D111=<-@E----.....<..00/../.<111.-<..00.<.-9<..1-------..<..:1.../.1:.111010.....<:-.0..1:.---
@M03495:530:000000000-LYBTV:1:2108:19051:15988 2:N:0:CTGGAGTA+AACCGAAC
ATATTTTGCCGTGATAAACCAGCTAATCCTGAAAAAAAAATCAAAGCTAAAAACTACAATGCTAAGACCACGATGTGACTGCTATCAAAGTTAGATATATATGTAAATTATTCATCTGTCAAATCCTAGAATTATATCATACCTGCTCCAGCAATCACGACCTGTAATGGTTTAGTGGGTTGTTCACTGTTTCTGAAAAATGACGATAGTTGTCCAGCTTCCAAAAAGTTTATTGTGTTTTCTATTGGAGG
+
>AAAAFB3DDDA?AGBFGFGAEGGFDGFFGHGHCHF0E/AFGDGFHHB1FGFF?CFEG1FDH2AFG1EGHH/>>/BF2BF1CB1BEHHHGD@2FDGFBHGHHFG2EGGBFGHHBGGB12FDHGFF1>GGHEGBGHDGHHFDGGGHEC1FCF0CFD1<FE/B@AFDF1<DGFFE1DDFFEAFCEEFGGF0D0DGGFF0<D.<DG0<.:CA;:::000//C0::000;.;9B90;CFFFGFB/9C000;;0;:
@M03495:530:000000000-LYBTV:1:2108:11537:15999 2:N:0:CTGGAGTA+AACCGAAC
ATATTTTGCCGTTGATAAACCACCCTCCCTGTGGTCGTTATCCTTCTGTCGTCAACGAATTTACTAATTCCAAAGCTCACATGCTGACAGATCGGAAGAGCGTCGTGTAGGGAAAGAGTGTGTTCGGTTGTGTAGATCTCGGGGGGCGGCGTATCATTAAAAAAAAAAAAAGCGAAAGTAGTGGTGACGAGCTGTATGTAATGTGATACATTGGATTTAGCGGCAAAATTGCAATGTTACAGTGGAGACTA
+
BCBBCFFFFFCCGGGGGGGGGGGGGHHGGHHHHHHHGEGFHHHHHHHHHHGGGHGHGGGHHHHHHHHHHHHHGHHHHHHHHHHHHHGHHHGHHHGGGGHHHGGGGFGGHHHGHHHHFHHHHHFCGFGGGGGF@2FFBFHFHF//@-----9-<..0<:00:0:<D-9----..9.9-.<000/::.00.9<-.<:000<00000<00000000:0000000--<--./<0<000000<0<0<00/0.0.00
@M03495:530:000000000-LYBTV:1:2108:17611:16041 2:N:0:CTGGAGTA+AACCGAAC
ATATTTTGCCGTTGATAAACCACCCTCCCTGTGGTCGTTATCTTGCTCCTTCTGTCGTCAACGAATTTACTAATTCCAAAGCTCACATGCTGACAGATCGGAAGAGCGTCGTGTAGGGAAAGAGTGTGTTCGGTTGTGTAGATCTCGGGGGTGGGCGTATGCATAAAAAAAAAAAGTAGAGTGGCTGATTATCAGATCGATGACAGAAGTAACGGGGAGAGCGTGTGTAGAGCAAGAGTTGACAAGTGGGC
+
CCCCCFFFFFCBGGGGGGGGGGGGGHHGGHHHHHHHGGGHHHHHHHHHHHGHHHHHGGGHGHGGGHHHHHHHHHHHHHHHFHHHHHHHHHHHHHHHHHHHGGGGGHHGGGGEGFHHHGGHHHFHGFGHFHHGGGFGGGCF2@2>>FFE/>---<-.:--</1111111<--9-<-.0111111.....01111110109..110:</00<111.-.---.<.-9.9..111110///.1111011.110<.
@M03495:530:000000000-LYBTV:1:2108:21986:16058 2:N:0:CTGGAGTA+AACCGAAC
ATATTTTGCCGTTGATAAACCAGCTAATCCTGAAAAAAAAATCAAAGCTAAAAACTACAATGCTAAGACCACGATGTGACTGCTATCAAAGTTAGATATATATGTAAATTATTCATCTGTCAAATCCTAGAATTATATCATACCTGCTCCAGCAATCACGACCTGTAATGGTTTAGTGGGTTGTTCACTGTTTCTGAAAAATGAAGATAGTTGTCCAGCTTCCAAAAAGTTTATTGTGTTTTCTAGTGAAG
+
AABBAFFDFFBAGGGGGFGGGACAGHHGHHHHHHHBFEECFHGFFGHHHHBGBEEHHFGFGHHHHEHGHGHHGGHFGFBFHHHHHHGGGFFHHHHFFFHBBGHFGFFHGFHHFHEGHHHHHHHHGGFHHHE3DGHHHHHHHFBCGFHFFHFHEHFHHHHFG?F/GGHHHHHGFHHHGBHHGGGGEGHHHFDGHHHHHHGFAGF0DCGGGB;CGCC0;:CBBCFHH0..;9FF0FGGFFBFGGFGGFFF0;C
@M03495:530:000000000-LYBTV:1:2108:26168:16076 2:N:0:CTGGAGTA+AACCGAAC
ATATTTTGCCGTTGATAAACCACCCTCCCTGTGGTCGTTATCTTGCTCCTTCTGTCGTCAACGAATTTACTAATTCCAAAGCTCACATGCTGACAGATCGGAAGAGCGTCGTGTAGGGAAAGAGTGTGTTCGGTTGTGTAGAGCTCGGGGGTGGCGGGGTCATTAATAAAAAAAAAGGAAGTGTGATATGGAGTGTGGTAGGTGGTTGTAGAGTTAGTGGGTACGTTGGCGAGTGATTGTGTGGACGTGGG
+
BABBCFFFFFCCGGGGGGGGGGGGGHHGGHHHHHHHGGGHHHHHHHHHHHHHHHHHGGGGGHGGGHHHHHHHHHHHHHGHHHHHHHHHHHHHGHHHHHHHGGGGHHGGGGGEGHGHGGHHHGFHGHHHGHGDGG?DDGFF22222=<//>---;.-----.:0000000000----..//.;0000;00000/0;00.;0:.0;....:0000000000..90:://:.:----.00000:/9.00-;..-
@M03495:530:000000000-LYBTV:1:2108:25206:16077 2:N:0:CTGGAGTA+AACCGAAC
ATATTTTGCCGTTGATAAACCAGCTAATCCTGAAAAAAAAATCAAAGCTAAAAACTACAATGCTAAGACCACGATGTGACTGCTATCAAAGTTAGATATATATGTAAATTATTCATCTGTCAAATCCTAGAATTATATCATACCTGCTCCAGCAATCACGACCTGTCCTGGCAAACAACCTGCAGAAAAGCCAATCAAATATATTTTCACAAGAGATGGAATGTGAGGCAATAATAGAGTACAAAGGTTGA
+
>11AADFFF1D>AEAFGFCFGGHHGHEGGGEGG1G1AEE/AFAGFBGFGHF11AEGGFBD111GHE1BGH0///?>B122@FB1F2C@FHFFHE2DGHDDGEFDHF2EGFHBGFGFHFFFFG21B1F1BBGD2G1GFE22F210BGHGFFHFBFCGHFC//BCFH11<FGF0??CCFAEGFHFHGHFFFCHHG/C/CC00DGGFB;::GFG0C/;CGHGHGHHGFGFF?A.9B;FFFGGGGFFEFGB0FB9
@M03495:530:000000000-LYBTV:1:2108:20933:16082 2:N:0:CTGGAGTA+AACCGAAC
ATATTTTGCCGTTGATAAACCAGCTCTAGCTGCCATAGCAATGTCACAACCACTTCTTGCCCTCCAAAGCTCACATGCTGACAGATCGGAAGAGCGTCGTGTAGGGAAAGAGTGTGTTCGGTTGTGTAGATCTCGGGGGTGGGCGGGTCAATAAAAAAAAAAAAAAAAGAGAATCGGGAGGGGTTCCGTGAGTATACATGAGGAGTGACGTGGCTATGACAATGCGTGTATCATGAGGGAGTGTGGCATGT
+
CCCCCFFFFFCAGGGGGGGGGGFGHHHHHHHHGHHGGHHHHHHHHHGHHGGGGHHHHHHGHHHHGHHHHHHHHHHHGHGHGHHHHHHGGGGGHHFGGGGEGGFHGGHHHHHHFGHGFGHGGGGGGGFEG333?3FF/>@----<---:-;0;0:0;FFAA--------:./:000.:9-----.-.0.0...;00000000;/0./.00..9.-.000;:00000...:/:00:000/.....:09./0.:
@M03495:530:000000000-LYBTV:1:2108:23426:16082 2:N:0:CTGGAGTA+AACCGAAC
ATATTTTGCCGTTGATAAACCAGGACTCAGGCTGGACCAAAGCTCACATGCTGACAGATCGGAAGAGCGTCGTGTAGGGAAAGAGTGTGTTCGGTTGTGGAGATCTCGGTGGGGGCCGTGTCATTTAAAAAAAAAAATGTAGAGGATGGTCACGAGCCCCGTGAGAGAGTAGAGAACATGTACCAGTGCAAGCGTGCGCTGGTCACAAGTTCTATGGAGCGTGTCCGCTGCTAGATGTGTCAATCGTGCGC
+
BCABCFFFFFCBGGGGGGGGGGHGHHHHHHGHHHGHHHHHHHFHHHHHHHHHHFHHHHGHGGGGGHHHGGGGEGHHHHGGHHHEHGFBGGHHG??EGFE/3?B3FFEFG/??//</////0011?<111<F-@<-<-:0000;0/./0.0000=.---..-....00..00000900/;0000000:00000.;...--;--/00000:900000900//:.../0.9.-.000090000090009..9-:
@M03495:530:000000000-LYBTV:1:2108:21963:16103 2:N:0:CTGGAGTA+AACCGAAC
ATATTTTGCCGTTGATAAACCACCCTCCCTGTGGTCGTTATCTTGCTCCTTCTGTCGTCAACGAATTTACTAATTCCAAAGCTCACATGCTGACAGATCGGAAGAGCGTCGTGTAGGGAAAGAGTGTGTTCGGTTGTGTAGATCTCGGGGGTGGGCGTGTCATTAAAGAAAAAAATAGTGAAGGGTTGGGTAGTGCTTGAGGCGTGCGAGGGTGCAAGAAGAGTGGTACTGAGTGTGGTATGTGGGGCGTG
+
BCCCCFFFFFDCGGGGGGGGGGGGGHHGGHHHHHHHGGGHHHHHHHHHGHHHHHHHGGGHGHGGGHHHHHHHHHHHHHHHHHHHHGHHHHHHHHHHHHHHGDGGHHHGGGGEFFGHHGHHHHFHHHGHFHHGGGGGGG2@G22>D2GG/>-----.---./0<<00<0<<BBC-<.00000000<.<---.0.0/0000.0/.-.-.-.---...000///0.<0.0<00000000<./00:000.-.--9
@M03495:530:000000000-LYBTV:1:2108:5113:16135 2:N:0:CTGGAGTA+AACCGAAC
ATATTTTGCCGTTGATAAACCAGGACTCAGGCTGGACCAAAGCTCACATGCTGACAGATCGGAAGAGCGTCGTGTAGGGAAAGAGTGTGTTCGGTTGTGTAGATCTCGGTGGTTGGCGTCTCATTAAAAAAAAAAAAAACATAGAGATGTTAATAGAATGTAGTGATACAAGCAGAGCAAACATACAGGATGGTGCAGGGTAGCTAATATTGTATGCATTCAGTATAAAAGCAGGTAGTCAGCTGTAGAGT
+
CCCCCFFFFFCCGGGGGGGGGGHGHHHHHHHHHHGHHHHHHHHHGHHHHHHHHHHHHHHHHGGGGHHHGGGEEGGHHHGHGHHHHHHGHGHFFGFFGGEB4344B?DFF/E?////B</</B3DD>2FFHGCD?-----..00000000:00000:0000:000/0000000.://./090..00900/.00:00000.-//.9000000000000000000090000000.0/..00000000;000:00
@M03495:530:000000000-LYBTV:1:2108:23289:16142 2:N:0:CTGGAGTA+AACCGAAC
ATATTTTGCCGTTGATAAACCAGCTAATCCTGAAAAAAAAATCAAAGCTAAAAACTACAATGCTAAGACCACGATGTGACTGCTATCAAAGTTAGATATATATGTAAATTATTCATCTGTCAAATCCTAGAATTATATCATACCTGCTCCAGCAATCACGACCTGTAATGGTTTAGTGGGTTGTTCACTGTTTCTGAAAAATGAAGATAGTTGTCCAGTTTCCAAAAAGTTTCTTGTGTTTTCTAGGGGAG
+
11AAAFFFFFD1EE1FGBABG0F0GG13AFGHHFHGHGCE/B1FGHBBAAGHHGCGG1AFEBCGH2GHHFFEEEH/>1B2DF0FGDCG2G@FGFGHFGHHBGHF2DHGHFHHGHH2DGF>2G2>BFHHHED1EF1F2GF2GG10FD0CGBCFG0CG1<FCGCCF0?G1FGEGF?FB1>0>>FCCHHHGHGDGFHHH00D0<GDFDGCCGF0GHC::CF0=0G;0;0.;.0990;B0;FGGEGBBB00.9A-
@M03495:530:000000000-LYBTV:1:2108:26578:16167 2:N:0:CTGGAGTA+AACCGAAC
ATATTTTGCCGTTGATAAACCACCCTCCCTGTGGTCGTTATCAACGAATTTACTAATTCCAAAGCTCACATGCTGACAGATCGGAAGAGCGTCGTGTAGGGAAAGAGTGTGTTCGGTTGTGTAGATCTCGGTGGTGGCCGTAGCATTAACAAAAACAAAATATTAGGAGACACGGCTATGCTTCTGGACGTTCACATCGCAGCCTATTCTAATAGGTGTGCAGGGGTTGTAGGTGACTGCCGGGTTGGCGG
+
3AABBFFFFFBAGGGGGGGGGGGGGHHGGHHHHHFHGGGHHHHHHGGGHHHHHHHHHHHHHHHHHHHHHHHHHHHHHHHHHHGGEGGHHHGGGGEFHHHHGHHEHGHHH?GFGHGCGFGGG2?3333BF?F///?//00<<<//?1@1?1110>....00111>1000<.<//.<--.;00;;0:;00.:../90000...9-.//;00;000000;00.009.--.--.///;///////---9.--/--
@M03495:530:000000000-LYBTV:1:2108:16463:16176 2:N:0:CTGGAGTA+AACCGAAC
ATATTTTGCCGTTGATAAACCAGTCACAACCACTTCTTGCCCTCCAAAGCTCACATGCTGACAGATCGGAAGAGCGTCGTGTAGGGAAAGAGTGTGTTCGGTTGTGGAGATCTCGGTGGGCGCCGGATCATTAAAAAAAAAAAAAATCTGATAGGTCTGGTAGGAGCGGGGTGTGGTATGACAGGGATCAAAGGTGATGATGAGAGATATGAGGTATGTGAGGGACTGAGATAGGTGTGGTGTGCACGGAG
+
BCCBCFFFFFDDGGGGGGGGGGHHHHGHHGGGGHHHHHHHHHHHGHHHHGHHGHHHHHHHHHHHHHHHGGGGHHHGGGGGGGFHHGHHHHHHHHHHHHHGGGGGGG/3/3?BB40F</A//<//>////01@DF11F-A@DC-;--.0;000;0/000/:000.:/.--;---;..:00;:000.../..000/::0;000000;0.000000;:0000000..9.;90000:;/;00../..:000.-:.
@M03495:530:000000000-LYBTV:1:2108:22072:16178 2:N:0:CTGGAGTA+AACCGAAC
ATATTTTGCCGTTGATAAACCAGCTAATCCTGAAAAAAAAATCAAAGCTAAAAACTACAATGCTAAGACCACGATGTGACTGCTATCAAAGTTAGATATATATGTAAATTATTCATCTGTCAAATCCTAGAATTATATCATACCTGCTCCAGCAATCACGACCTGTAATGGTTTAGTGGGTTGTTCACTGTTTCTGAAAAATGAAGATAGTTGTCCAGCTTCCAAAAAGTTTATTGTGTTTTCTAGTGGAG
+
AABBCFFFFFCCGGGGGGGGGGHHHHHHHHHHHHHHHGGGGHHHHHHGHHFHHHGGHHHHHHHHHHHHHGHHGGHGHHHHHHFHHHGHHHHGHHGHHHHHHHHHHHHHHHHHHHHHHHHHHHFHHHHHHHGHHHBHHHHHHHHEHHHHHHHHHHHHHHHGGGGGHHGFHHHGHHHHGHGHGGGGGHGHHHFHHHEHHHHHFHHFFHCFHHFHHHFFHHFHFFGGCGE;CBFGGFGGFFFGGGGBFBFGEFE
@M03495:530:000000000-LYBTV:1:2108:26232:16195 2:N:0:CTGGAGTA+AACCGAAC
ATATTTTGCCGTTGATAAACCAGCTAATCCTGAAAAAAAAATCAAAGCTAAAAACTACAATGCTAAGACCACGATGTGACTGCTATCAAAGTTAGATATATATGTAAATTATTCATCTGTCAAATCCTAGAATTATATCATACCTGCTCCAGCAATCACGACCTGTAATGGTTTAGTGGGTTGTTCACTGTTTCTGAAAAATGAAGATAGTTGTCCAGCTTCCAAAAAGTTGATTGTGTTTTCTAGTGGAG
+
AA?AAFFFFFBAFFCDFD54FGGGHHFBGHBGFGHHFGCCEHBGHFG2355FD3ABGGFB5FHDB5CGF2GHGEA?14BGB3?GHFFFDG3B4FFGFHFHGHGGFGGHHEHD4F4GF4D4FFGGBGHGH4BFGHFHFFGFHHGHGHGGFHGGHFFHHFFDADC?0?<GHH1??CGF1FGEEF@<.F=00<==00<=GB0<<CFGHGECGB0;GC0<GH/CC0/;0;.;90;009;;B09;BF090;0;.09
@M03495:530:000000000-LYBTV:1:2108:1931:16216 2:N:0:CTGGAGTA+AACCGAAC
ATATTTTGCCGTTGATAAACCACCCTCCCTGTGGTCGTTATCTTGCTCCTTCTGTCGTCAACGAATTTACTAATTCCAAAGCTCACATGCTGACAGATCGGAAGAGCGTCGTGTAGGGAAAGAGTGTGTTCGGTTGTGTAGATCTTGGTGGGGGGCGGATCATTAGAAAAAAAAACATGGATAACACAAGTCGATGACTCAGTTATACGTATATCAGCATACGTGCACTTACACATACTCTCACTCATCAC
+
>AAAAFFFFFBAGGGGGFGGGGGFGEAEFHHHHHHHFGGHHHHHBGGHHHHHHHHFGGGHGHDFGHHHHEGHHHHHGHFFFHHHHHHHHEFGDHHHHHGHFEGGGGHGGGGEG/GFHGHHHHHGGHFH0FFDCG?C?B2>2222@2?1?<///--------9/9////9;.----;.//;///////...//...9/:///9//////.9/////9//9/9;./...9//////////9///;//////9/
@M03495:530:000000000-LYBTV:1:2108:25465:16225 2:N:0:CTGGAGTA+AACCGAAC
ATATTTTGCCGTTGATAAACCAGCTAATCCTGAAAAAAAAATCAAAGCTAAAAACTACAATGCTAAGACCACGATGTGACTGCTATCAAAGTTAGATATATATGTAAATTATTCATCTGTCAAATCCTAGAATTATATCATACCTGCTCCAGCAATCACGACCTGTAATGGTTTAGTGGGTTGTTCACTGTTTCTGAAAAATGAAGATAGTTGTCCAGCTTCCAAAAAGTTTATTGTGTTTTCTAGTGGAG
+
ABBCCFFFFFBAGGGGGGGGGGGHHHHHHHHHGHHGEEEEEGGHHEGFHHGHGFGFHHHHFHHGHHHHB2GFGGHEFGHHHFHGHHFHHHGGHGHHHHHHHHHHHHHHHHGHHHHHHHHHHHHFHHFHHHHHHHHHHHHGHHGGHGHFHFHFHGHHGHHGGGGGBFGHHHFHHHHFFGAGGGGGHHHGGFHHHHHFHHFFFHFGBBCGGFHHHHBGCGFFHH/CCGEE.=;0CGB;C09CFGBB000;C;.
@M03495:530:000000000-LYBTV:1:2108:7859:16240 2:N:0:CTGGAGTA+AACCGAAC
ATATTTTGCCGTTGATAAACCAGCTAATCCTGAAAAAAAATCAAAGCTAAAAACTACAATGCTAAGACCACGATGTGACTGCTATCAAAGTTAGATATATATGTAAATTATTCATCTGTCAAATCCTAGAATTATATCATACCTGCTCCAGCAATCACGACCTGTAATGGTTTAGTGGGTTGTTCACTGTTTCTGAAAAATGAAGATAGTTGTCCAGCTTCCAAAAAGTTTATTGTGTTTTCTAGTGGAGG
+
A33AAFFFFFBBGGGGBDGGGGHGHHHHHHBHHHHHHGGGHHHHHHFGFH5GGGHHHGEHHHHHFHGHHHHGGGGGFFFHHEHHEGHHEFEFGHHHHHHHHHHFHHHHHHHHHFHHHHFHHHHHHFGHHHHHFHHHHHHHHHHGHGHFHHHHHHHHHHGACGGFDDDFGD?FHHFGFGA?FCDHHHHHHHHHGHEHGFHFHHGHHGDHHHDGFGBFGHHGFBCGH..EHFGEFFFFFFGGGFGGE;9?F?G
@M03495:530:000000000-LYBTV:1:2108:17993:16241 2:N:0:CTGGAGTA+AACCGAAC
AAATCCAGGGGTTTAGAACTCCGTATATTGTTTTTCCACTCTCAATTTTGGAGTTTATAAACAATCTCCTACTGTAAAAAAAAAAAAAACAAAAAAAAAATAAGATAAGAAAACAAGAAAACTACTCTCAAAAATAATAATATATGATCATTAATATATTTCCATATCCTAGTATTATTAAATAACTATGTCAGCAATAACTAACGTTAGTTGGTTAGAGGGGAGTTGTGCACTTTTGACATAAGAAGATA
+
111>>11@111111131311A10A00A3332200A0121101B1B1A222/10B012B22211/1A111111B122D221>/////>>>///00<////<0?1111<<1?1000/?0000>>1111111<F10.<00000=F0000000000000000000<0:;00000:00C00;00000000;0000000009/0;00009/;9//.;;0/.9/-;/-----99//-//9//999-///9////;///
@M03495:530:000000000-LYBTV:1:2108:2778:16260 2:N:0:CTGGAGTA+AACCGAAC
ATATTTTGCCGTTGATAAACCACCCTCCCTGTGGTCGTTATCTTGCTCCTTCTGTCGTCAACGAATTTACTAATTCCAAAGCTCACATGCTGACAGATCGGAAGAGCGTCGTGTAGGGAAAGAGTGTGTTCGGTTGTGTAGATCTCGGTGGTGGCCGTGCGATTAAAAAAAAAAAGAGGTTGACATACGGGTGACTATGTGGTTGTGACACAAATGGATATTCTCTGACTGCAGTAGTAGTGGAGGCTGCA
+
BCBBCFFFFFCCGGGGGGGGGGGGGHHGGHHHHGGHGGGHHHHHFHHHHHHHHHHHGFGHGHGGGHHHHHHHHHHHFHHHHHHGHGHHHHHHGHHHGHHHGDGGHHHGEGEEFHHHHGHFHHFGGGGHGHHGGGGGGG@>D222>2<//<?//?00<->.-..<<00<D----;-../.0;;/0000:..---.00000009/;.:.0000/..000000090000:0000/000000000/.0....../
@M03495:530:000000000-LYBTV:1:2108:19975:16263 2:N:0:CTGGAGTA+AACCGAAC
ATATTTTGCCGTTGATAAACCACCCTCCCTGTGGTCGTTATCTTGCTCCTTCTGTCGTCAACGAATTTACTAATTCCAAAGCTCACATGCTGACAGATCGGAAGAGCGTCGTGTAGGGAAAGAGTGTGTTCGGTTGTGTAGATCTCGGTGGTGGGCGGATCCTTAAAAAAAAAAAATCATAGCAAGTGAAGCGGCTGTTCGTTGCATGTGATAATCATGTCAAGTCGTCGTGATGTCAATCTACGATCGCG
+
BBBBAFFFFFBAGGGGGGGGGGGGGHHGGHGHHHHHGGGHHHHHHHHHHHHHHHHGGGGHGHGGGHHHHHHHHHHGHHHHHHHHHHHHHHHGFHGHHHHHGFGGHHFGGGC/EGGFGEHHHGGGFGHHHHHGGGC/EFF>G2222@?//?<///-.-----/0000;<:--AD---./0990//:./:////---;-.;/../..///:////;///9/://////.9.--:///9///:////99..-.-
@M03495:530:000000000-LYBTV:1:2108:25886:16275 2:N:0:CTGGAGTA+AACCGAAC
ATATTTTGCCGTTGATAAACCAGTCAGGAGTCCAAAGCTCACATGCTGACAGATCGGAAGAGCGTCGTGTAGGGAAAGAGTGTGTTCGGTTGTGTAGATATCGGTGGGGGCCGGAGCATTAAAAAAAAAAGAAGAGGAAGAGGTTGGTGGGGGGGGCAATGTAGGAGGCGAGGAACGCCAGGAAAAAGTAAGTGTGCTATATGGAGCGAAGTGGAGACGATGGCAGGTACACACAGTAAGATGTAGGTCAG
+
BBBBBFFFFFBBGGGGGFGFGGHHHHHHHGHHHHHGHGHHHGHGHHHHFHGGHHHHGEFFHHHGGGEEEFFHGGFHCGBGGHHHFHFGGEGGEG?4BB44B4?E/?F//>//////<?2<11?<1/<<--.<.//...:....///-:..--------.//9/////..:----....-.9.../..:///9/////:///////..-9--9///./.9-...:/.-.///99...://///////////.
@M03495:530:000000000-LYBTV:1:2108:19964:16314 2:N:0:CTGGAGTA+AACCGAAC
ATATTTTGCCGTTGATAAACCACCCTCCCTGTGGTCGTTATCTTGCTCCTTCTGTCGTCAACGAATTTACTATTCCAAAGCTCACATGCTGACAGATCGGAAGAGCGTCGTGTAGGGAAAGAGTGTGTTCGGTTGTGTAGATCTCGGTGGGGGGCGGAATCTTAAAAAAAAAAAACGGTATAATCTGTGAGTAGATCTGTCATTAGGGCAGACATCACTAGGAGTGGGGTCGTCCACGTGAGACTGCGCGG
+
CDCCCFFFFFCCGGGGGGGGGGGGGHGGGHHHHHGHGGGHHHHHHHHHHHHHHHHHGGGHGHGGFHHHHHHHHHHHHHHHHHHHHHHHHHHHHHHHHHHGFGFHGGGGGGGGHHGHGHHHHFHGGGHGFHDCEFGA<@FG222@2=F/?C/----9---.0000000:9------.;....0::0000:000000000000::0000./..../0000000/0/;...-..--...0.....000:/:---
@M03495:530:000000000-LYBTV:1:2108:9926:16319 2:N:0:CTGGAGTA+AACCGAAC
ATATTTTGCCGTTGATAAACCAGCTAATCCTGAAAAAAAAATCAAAGCTAAAAACTACAATGCTAAGACCACGATGTGACTGCTATCAAAGTTAGATATATATGTAAATTATTCATCTGTCAAATCCTAGAATTATATCATACCTGCTCCAGCAATCACGACCTGTAATGGTTTAGTGGGTTGTTCACTGTTTCTGAAAAATGAAGATAGTTGTCCAGCTTCCAAAAAGTTTATTGTGTTTTCTAGTGGAG
+
>AABBFFFFFBBGGGGGFGGGGHHGHHHCGFHHHHHHGGGGHHHHHEHHHHHHHGHHHHHHHHHHGHHHHHHGGHGHFHHHDEGFBFGHHHHFHHHHHHHGHHHHHHHHHHHEHHHFHHHHHHHHGHHHHHHHHHHHHHGHHFHHHHFHGHGGFHGHFFDDCCDHHGGFFGHHHHGFBCGDGFDHHGHHHD=0GHHHBGHHHGFFHCFHHHHHHGHFFHBBGGFHFEGFBFF0FFGFGGGG/FBBFFFFFG
@M03495:530:000000000-LYBTV:1:2108:23340:16320 2:N:0:CTGGAGTA+AACCGAAC
ATATTTTGCCGTTGATAAACCAGAACCATCCAAAGCTCACATGCTGACAGATCGGAAGAGCGTCGTGTAGGGAAAGAGTGTGTTCGGTTGTGTAGATCTCGGGGGTGGGCGTATCATTAAAAAAAAAAAATAAAACCGTACCGGGAGTAGACGTGCTAGAGATCGATGAATGTTGCGGGAAGACGTGGGGTCGCTGTGTGTGGTGCGATGTTAGGACGCAGGATGGTAGTTCTACTAGTACTGCGCCACGA
+
BCCCCFFFFFEBGGGGGGGGGGHHHHHHHHHHHHHHHHHHHHHHHHHHHHHHHHGGGGHHHGGGFEFBFFHGEFHHGHHHHHCFGGGFGGGG2@@44BBFGG@?B//</=///?01D11G11FFGFG--<.01110.:.....----./1::99...11001<0...11111<<11-----<./....--9.--..</1.<<./<0-...<11:/10---<-.00.:11011111111111111.-...--
@M03495:530:000000000-LYBTV:1:2108:10054:16331 2:N:0:CTGGAGTA+AACCGAAC
ATATTTTGCCGTTGATAAACCAGGGACTCCAAAGCTCACATGCTGACAGATCGGAAGAGCGTCGTGTAGGGAAAGAGTGTGTTCGGTTGTGTAGATCTCGGTGGGCGCCGGGTCATTAAAAAAAAAAATAGAGAAGATGATCAATACAGGTGTCTGCAGCGCAGACATGACACACATACTAATTGTTAAATGCATAATCACATCGCATCGTCACACGACATCGTCCGGCGTGCAATACCAGCCACACCTGA
+
CCDCCFFFFFCCGGGGGGGGGGHGGGGHHHFGGHHHHHHHHHGHHHHHHHHHHGGGGHGHGGGGGGGHHHGFHHHHHHHHHFGFGGGGGGGFHE444FEEF>EE////<<////0FHGGFGD@AGCC<<000000/000000000000</000<<00000--<--./0000<0/..0:0<000000000:00000000000000....-.<.9.00----<0....------.<00000<0.../.<.///
@M03495:530:000000000-LYBTV:1:2108:21839:16349 2:N:0:CTGGAGTA+AACCGAAC
ATATTTTGCCGTTGATAAACCAGGACTCAGGCTGGACCAAAGCTCACAGCTGACAGATCGGAAGAGCGTCGTGTAGGGAAAGAGTGTGTTCGGTTGTGTAGATCTCGGGGGTGGCCGGATCATTAAAAAAAAAAAAAAGAAGAGTATTGTGGGGGGAAGTGTTGATGAAGCCAGATCAAGTGCTCAGAGTGACGAATATACGTGCTGCAGAAATGACAAGCGGTACAGATGTGCTACATGGTGCAGATCAG
+
CDDDCFFFFFCBGGGGGGGGGGHGHHHHHHHHHHGHHHHHHHHHHHHHHHHGHHHHHHHHGEGGHHHGEGFEFFGHHGHHHHHHFFGHABGGGFGGGGB4G44D4FGE/>@//<00///.-01=1=F1<C?@@C-9--.../0.11111<1..----.<:01<.1111110./:<00000111111/00111<..-.9:11.0/9.1</<1/0111001...-.<.11<111111110<1/1100110:00
@M03495:530:000000000-LYBTV:1:2108:8943:16352 2:N:0:CTGGAGTA+AACCGAAC
ATATTTTGCCGTTGATAAACCAGCTAATCCTGAAAAAAAAATCAAAGCTAAAAACTACAATGCTAAGACCACGATGTGACTGCTATCAAAGTTAGATATATATGTAAATTATTCATCTGTCAAATCCTAGAATTATATCATACCTGCTCCAGCAATCACGACCTGTAATGGTTTAGTGGGTTGTTCACTGTTTCTGAAAAATGAAGATAGTTGTCCAGCTTCCAAAAAGTTTATTGTGTTTTCTAGTGGAG
+
BBBBBFFFFFBBGGGGGGGGGGHHHHHHHGHHHHHHHGGGGHFFHHGHHHHHHHGHHHHHHGHHGGHHHHHHGCHGGHHGHHFHHHHHHFHBGFGGHHHHHHHHHHHHHHHHHHGHHHHHHHHHHHHHHHHHHHHHHHHHHHEFHGGHGHEFHHHHHHGGGGGGHHHHHHHBGGHHG1<EDFCDHHGHHHDHHGHFHFHHHHHHHHHHHH:GHHGGFGHFFHH:0;..CFB0BF0BCF/:BF0FFBGFFFG
@M03495:530:000000000-LYBTV:1:2108:28612:16364 2:N:0:CTGGAGTA+AACCGAAC
ATATTTTGCCGTTGATAAACCAGCTAATCCTGAAAAAAAAATCAAAGCTAAAAACTACAATGCTAAGACCACGATGTGACTGCTATCAAAGTTAGATATATATGTAAATTATTCATCTGTCAAATCCTAGAATTATATCATACCTGCTCCAGCAATCACGACCTGTAATGGTTTAGTGGGTTGTTCACTGTTTCTGAAAAATGAAGATAGTTGTCCAGCTTCCAAAAAGTTTATTGTGTTTTCTAGTGGAG
+
AABBBFFFFFBAGGGGGGGGGGGHHHHHHHHHGHHHHGGFGHBHHFHFHHFHHGGHHHGHHHHHHHHHGHHHGGHGGFHHHECGHH3GGHGHHHGHHGHHHHGHEHHHHHHHGHHHGEHHGHFHHHHHGHHHHHHHHHHHHHHGHHHGHHHHHFFGHGGGDGCEHHHGHHHFHHHHFHAG?FCGHHHHHGHHHHHGFBF0GGBG00CGCFFFGCCCCGFEHG/C0GE9CBFFGGGGFFBF//;FFGGF.9:
@M03495:530:000000000-LYBTV:1:2108:8604:16374 2:N:0:CTGGAGTA+AACCGAAC
ATATTTTGCCGTTGATAAACCAGGACTCAGGCTGGACCAAAGCTCACATGCTGACAGATCGGAAGAGCGTCGTGTAGGGAAAGAGTGTGTTCGGTTGTGTAGATCTCGGTGGTCGGCGGATCATTAAAAAAAAAAAAAGTGGAGAAGTAAGGTGTGGTGAGGATTCAACAAGAGAGGTAGTAAATACAAGTGGGAGAGGTCTTAATAGTGTAACATGGAGGAGAAGTAAGGATCAAGGACGGGGGATGCGG
+
ABCCCFFFFFCCGGGGGGGGGGHGHGHHHHGHHHGHHHHHHHHHFHGHHHFHHFGHHHHHHGGGGHHHGGGGEFGHHHGHHHHHHHHFFGHGGGFGGGGB4GE4?B4?F/<?/3<//>///<0111?1FG-<@-<-:-.0000.0:/;;000000../.09.0;000000.//9/.:990000::00000000......9/0000:09000000000/0/..9..9000000:/.000..------../9-
@M03495:530:000000000-LYBTV:1:2108:4424:16377 2:N:0:CTGGAGTA+AACCGAAC
ATATTTTGCCGTTGATAAACCAGGGACTCAGGCTGGACCAAAGCTCAATGCTGACAGATCGGAAGAGCGTCGTGTAGGGAAAGAGTGTGTTCGGTTGTGTAGATCTCGGGGGGCGGCGGATCATTATAAAAAAAAAAAGAAAAATGAGTGTCAAGAGGGTAGACGGGAGACCAAATCTCATGGGATACGTCTAAATGATAGAAATGAACGATAGGAGATGAGGAACGATTATCATACAAGTGAGGCAGATG
+
CCBBBFFFFFCDGGGGGGGGGGHGGGGHHHHHHGHGHGFHHHGHHHHHHHHHHHHHHHHHGGGGGGHHGGGGEGGHHHGHHHHHHFGHHBGHGGGGCGD2B344444BE/EC-------9--AB;00:::FBBAA---..:;/..00:0:000:00;.../.00.;-.-.../..000000009/0/0:0./9000:000000000000..9../0/./0:0/0/....9.00:0000000:00:....00
@M03495:530:000000000-LYBTV:1:2108:29455:16381 2:N:0:CTGGAGTA+AACCGAAC
ATATTTTGCCGTTGATAAACCACCCTCCCTGTGGTCGTTATCTTGCTCCTTCTGTCGTCAACGAATTTACTAATTCCAAAGCTCACATGCTGACAGATCGGAAGAGCGTCGTGTAGGGAAAGAGTGTGTTCGGTTGTGTAGAATTGGGTGGCCGGCGTATCCTTACAAAAAAACAGAAGAAGGATGCGTTTCTTGCATCTTTGACTATGGTCTGCAATCCTGTCGAGCAGCAATCGTGTGTCCAGGTGTGA
+
3>>>>BBBBBDAEGGGGGGGGFGGGGCEGHHFGGGFFEGHGFHGGGHGCBFGG5FHCFEHGFCEGHHHGHBGFFHHEFFBFBGFEDFHFHFHGGG33F3?EG1?ACGGF?EEEGH3EFFFAG3F3BBB023CDF/@F?222222221////00----<-..0000/000..--..///////..0//-..-/000000000;00000/:/;/////////////A.-.9//.///......////////./
@M03495:530:000000000-LYBTV:1:2108:20467:16387 2:N:0:CTGGAGTA+AACCGAAC
ATATTTTGCCGTTGATAAACCACCCTCCCTGTATTCCAAAGCTCACATGCTGACAGATCGGAAGAGCGTCGTGTAGGGAAAGAGTGTGTTCGGTTGTGTAGATCTCGGTGGGCGCCGGATCATTAAAAAAAAAAAATAAACGTGTATGAGGTGAGGGCGGGTCGCGACATACGAGTCAATATAAATCATTGTAGGTAAAGGTTAGGCGTAGAACGCAGTACTGTCAGTGCATAAGTGCATGAGACACTGCG
+
CCCCCFFFFFECGGGGGGGGGGGGGHHGGHHHHHHHHHHHHHHHHGHHHHHHHHHHHHHHGGGGHHGGEGGEGGHHHGHHHGHHGHHHHGHGGGGGGG243444D4BEEEF//////</?/0222221FC?--<<-.011:...//<111//.1<...-9----<----.10<.<<:11:1111111011111101:1110001</<<<--.1:..--.11111<1:1111:111<11<1:0010//<<0<
@M03495:530:000000000-LYBTV:1:2108:29422:16411 2:N:0:CTGGAGTA+AACCGAAC
ATATTTTGCCGTTGATAAACCAGCTAATCCTGAAAAAAAAATCAAAGCTAAAAACTACAATGCTAAGACCACGATGTGACTGCTATCAAAGTTAGATATATATGTAAATTATTCATCTGTCAAATCCTAGAATTATATCATACCTGCTCCAGCAATCACGACCTGTAATGGTTTAGTGGGTTGTTCACTGTTTCTGAAAAATGAAGATAGTTGTCCAGCTTCCAAAAAGTTTATTGTGTTTTCTAGTGGAG
+
A?AABFFFFFBBGGGGGGGGGGCHGGGHHCBGFHHCFCE2EF33CFFFGE553B?FB33GGFFFFFFHBFHHDCE11FBFHEHFHBCGFFH4EGHFGGFGBEGHFB4GG4GF?GBEBFFHFFBFHHHEHGHHGHGEFHGHHGD2FGFF322BBGGHHHBDGFCAF?GB1?1FFFGF=DGEDAC?EHFFGF0GFHFFH0GFGFFFH0F0CC;CCCCH0CCG00/<C0...09;FG0000/9//99FB09.0.
@M03495:530:000000000-LYBTV:1:2108:21027:16420 2:N:0:CTGGAGTA+AACCGAAC
ATATTTTGCCGTTGATAAACCAGCTAATCCTGAAAAAAAAATCAAAGCTAAAAACTACAATGCTAAGACCACGATGTGACTGATATCAAAGTTAGATATATATGTAAATTATTCATCTGTCAAATCCTAGAATTATATCATACCTGCTCCAGCAATCACGACCTGTAATGGTTTAGTGGGTTGTTCACTGTTTCTGAAAAATGAAGATAGTTGTCCAGCTTCTAAAAAGTTTATTGTGTTTTCTAGTGGAG
+
AAAAA3DDFFDAGGE3B3FFGGG0GFFH13F1FFGCFGGGEHHGHF1BFFGGFFFHGFHBGHHHHHCHHFHFF@GE>@FBBD1@B2GFEFDGBEGGFHHFHHGHE2FGHHHHHGFBDFFHFGG1GFHGHHFEFHHHBGHHHHHFHFAGFBCFCF0FGFCCC@/?C?G1FFF1?CFG?F<GCFC<CGFHHF=GHFFFB0DD..<D0DCGCHCFHF0:0CCGBC0;;C00.00;;00;CF/;/;09;9;BFGG
@M03495:530:000000000-LYBTV:1:2108:19035:16421 2:N:0:CTGGAGTA+AACCGAAC
ATATTTTGCCGTTGATAAACCAGCTAATCCTGAAAAAAAAATCAAAGCTAAAAACTACAATGCTAAGACCACGATGTGACTGCTATCAAAGTTAGATATATATGTAAATTATTCATCTGTCAAATCCTAGAATTATATCATACCTGCTCCAGCAATCACGATAATGGTTTAGTGGGTTGTTCACTGTTTCTGAAAAATGAAGATAGTTGTCCAGCTTCCAAAAAGTTTATTGTGTTTTCTAGTGGAGGTCT
+
BCBCBFFFFFCBGGGGGGGGGGHHHHHHHHHHHGHHHGGGGHHHHHHHHHHHHHGHHHHHHHHHHGHHHHHHGGHGGHHHHHHGHHGHHHHHHHHHHHHHHHHHHHHGHGHHHHHHHHHHHHHGHHHHHHHHHHHHHGHHHHHHHHGHHHGHHHHHHHHGEHGFDHHGHHHHFHGHGGGGHHEHHGGHHHHHEFFHHGHFGFGHHHHGHHFFHHBGHGHFHGAAEGHHHGFFGGGGGGGGGFFGFFGFC/B
@M03495:530:000000000-LYBTV:1:2108:19782:16446 2:N:0:CTGGAGTA+AACCGAAC
ATATTTTGCCGTTGATAAACCAGGACTCAGGCTGGACCAAAGCTCACATGCTGACAGATCGGAAGAGCGTCGTGTAGGGAAAGAGTGTGTTCGGTTGTGTAGATCTCGGGGGGGGGCGGGTCATTAAAAAAAAAAGAAGGGGAACGCGTGTGAGACAGTTGAGCATGGGAGATGGTGTGAGCGCGAATGTGGTGAGAGGTGTCGCGTGAGGTAGCAGTGTTGAATATAGCGATAGCATAGTGGGTAGCTGG
+
BCBBBFFFFFCBGGGGGGGGGGHGHGHHHHHHHHGHHHHHHHHHHHHHHHGHHHHHHHHHHGGGGHHHGGGGEFGFHHGFFGHHHGGGFBCGGGGGGGA24344?D4BC//<----:----999000000@==9B.../..-.....---..0;00//0;0;00000../../000::.009-;----00009.0.09.0.90.:---.../000000000.00000090-:.9A;00000:...0.000/
@M03495:530:000000000-LYBTV:1:2108:10201:16458 2:N:0:CTGGAGTA+AACCGAAC
ATATTTTGCCGTGATAAACCAGCTAATCCTGAAAAAAAAATCAAAGCTAAAAACTACAATGCTAAGACCACGATGTGACTGCTATCAAAGTTAGATATATATGTAAATTATTCATCTGTCAAATCCTAGAATTATATCATACCTGCTCCAGCAATCACGACCTGATCCTGGCAAACAACCTGCAGAAAAGCCAATCAAATATATTTTCACAAGAGATGGAATGTGAGGCAATAATAGAGTACAAAGGTTGA
+
CBCCCFFBFFBBGFGGGGGGGGHHHGGHHHHFHHHHGGFGHHHGHGFHHHHHHGHHHHHGHHHHHHHHHHGGGHGHHHHHHHHGHHHHHHHHHHHHHHHHHHHHHGHHHHHHHHHHHHHHHHHHGHHHHHHHHHGHHGHHHGEHGHHHHHHFGFHFHHGGCGGHEGHHHHHHHHHHGHGGFHHHHHHHHHHAHHHHHGHFHHHHHGHCFFHGHHHFGGH/CHFHGFFF?FGGFBFGBBBBCFFGG/CCFFF
@M03495:530:000000000-LYBTV:1:2108:4828:16466 2:N:0:CTGGAGTA+AACCGAAC
ATATTTTGCCGTTGATAAACCAGCTAATCCTGAAAAAAAAATCAAAGCTAAAAACTACAATGCTAAGACCACGATGTGACTGCTATCAAAGTTAGATATATATGTAAATTATTCATCTGTCAAATCCTAGAATTATATCATACCTGCTCCAGCAATCACGACCTGTAATGGTTTAGTGGGTTGTTCACTGTTTCTGAAAAATGAAGATAGTTGTCCAGCTTCCAAAAAGTTTATTGTGTTTTCTAGTGGAG
+
AABBAFFFFFBAGGGGGFGGGGHHHHHHHHHHHHHHHGGGGHHHHHHHHHHHHHGHHHHHHHGHHHHHHHHHGGHG?FFHFFGFFHFGHHGHGH4EFHHHGHHHHHHFHHHHFHHHHHHGHHHHHHFHHHHHHHHHHHHHHHHGDHFFDGHHGHHHHHHGGGGGHHHHHHE<GHHFGHFHFEGGHHHHHGGHDHHGHHGFGFHHBGHFFHGHHHG0GBCHFHF;0;.;ABFGGEFFFGFFFFFBFGFB9B.
@M03495:530:000000000-LYBTV:1:2108:5066:16515 2:N:0:CTGGAGTA+AACCGAAC
ATATTTTGCCGTTGATAAACCAGCTAATCCTGAAAAAAAAATCAAAGCTAAAAACTACAATGCTAAGACCACGATGTGACTGCTATCAAAGTTAGATATATATGTAAATTATTCATCTGTCAAATCCTAGAATTATATCATACCTGCTCCAGCAATCACGACCTGTAATGGTTTAGTGGGTTGTTCACTGTTTCTGAAAAATGAAGATAGTTGTCCAGCTTCCAAAAAGTTTATTGTGTTTTCTAGTGGAG
+
BBBBBFFFFFBAFGGFGGGGGGEHHHHHHFHHHHHHHGGGGHFFHHEGHHDFFHGHHHHHHHHHHGGHHHHHGGHGHHHHHBGFFHHHHFGDGHHHHHHHHHHHHHHHHHHFHHHHHHGHGHHHHHHHHHHHHHHHHHHHHHHHHHGGDBHHFHHHHHHGGGGGFFFHHHHGHHGF=GFHEFDEEHHHHHHHHHFGHHFHHHHGBGHHHHCGHFHGHHGGGHFCCG.:AFGGGGGFGGFFFFGBF00;A09
@M03495:530:000000000-LYBTV:1:2108:11901:16522 2:N:0:CTGGAGTA+AACCGAAC
ATATTTTGCCGTTGATAAACCAGCTAATCCTGAAAAAAAAATCAAAGCTAAAAACTACAATGCTAAGACCACGATGTGACTGCTATCAAAGTTAGATATATATGTAAATTATTCATCTGTCAAATCCTAGAATTATATCATACCTGCTCCAGCAATCACGACCTGTAATGGTTTAGTGGGTTGTTCACTGTTTCTGAAAAATGAAGATAGTTGTCCAGCTTCCAAAAAGTTTATTGTGTTTTCTAGTGGAG
+
A?BBBFFFFFBAGGGGGGGFGGAGHHHCHGHGBFHHHGGFGHGFHFFBFHHHHHEHHHGHHHHHHHGGHEHHEGHFHHEHHHGFBGHFFGHHHB4FEGHHHGHHGGGFHHFHHHHGHHHFHHFHHFHHHHHFHHHHHHHDGHH2FDFGHF2CFHFHH2@CDGGGHGFFHHHFGHHG1F0FAFCDHHHHHH0GHEGFGH0GHHHEDCCG:BCGHG;0://0<;/CC0.:.0CCCGB0C0/9;FFF0BFFFFG
@M03495:530:000000000-LYBTV:1:2108:2328:16544 2:N:0:CTGGAGTA+AACCGAAC
ATATTTTGCCGTTGTAAACCACCCTCCCTGTGGTCGTTATCTTGCTCCTTCTGTCGTCAACGAATAATTCCAAAGCTCACATGCTGACAGATCGGAAGAGCGTCGTGTAGGGAAAGAGTGTGTTCGGTTGTGTAGATCTCGGGGGTCGCCGTGTCATTAAAAAAAAAAATAAATCTTAGTCTCATAGACTCGCTGTGTTCACCTCGACTGTGATGAATGTGTGCTACATCAGACAACATCGATAATCAGTC
+
BCCBCFFFFFCCGGGGGGGGGGGGHHGGHHHHHGHEEFHHHHHHHHHHHHHHHGFGGEHGHGGGHGGHHHHHGHHHHHHHGHHHHHFHHHHHHHGAGGHHHGGGEEGHHHHFGFGEGGGHHGBGBADFCDEGCGF2@D@>0?/<<-.<-.<:-;/00:0CBFF-9:--:.00900000;900000009000.-.../0/00000...-.90009:0000009.00000;00000:/../0./...000:00
@M03495:530:000000000-LYBTV:1:2108:7881:16556 2:N:0:CTGGAGTA+AACCGAAC
ATATTTTGCCGTTGATAAACCAAAGCTCACATGCTGACAGATCGGAAGAGCGTCGTGTAGGGAAAGAGTGTGTTCGGTTGTGTAGATCTTGGTGGGCGCCGGATTCTTTAAAAAAAAAAGAGAATAAGGTGAAAGTGAGAACAGCGGTTGATAAAAGGCCGCGACTTGTCTTCCACAACTCAGAATGAGATCAACAAGAGCATAACTCTAAGAGACAGATTACCATTCAATGCGTCGCGTACGTGCACTCT
+
AABBBFFFFFCCGGGGGGGGGGGHHHHHHHHHHHHHHHHHHHHHGGGGHHHEGGGGGGGGFGHHGHGHHHFG1BFFGFGGGG243@4@B4BF@?E//>/>@////23D3?BDGFD/C<//.00>1111>1111111000000//.--.--/;00000...-----9.00000000009.000000;00090000/9./:./009000;;B0000///;/00:000000000009:-----:--//..00/0
@M03495:530:000000000-LYBTV:1:2108:17134:16573 2:N:0:CTGGAGTA+AACCGAAC
ATATTTTGCCGTTGATAAACCAGCCTCCCTGTGGTCGTTATCTTGCTCCTTCTGTCGTCAACGAATTTACTAATTCCAAAGCTCACATGCTGACAGATCGGAAGAGCGTCGTGTAGGGAAAGAGTGTGTTCGGTTGTGTAGATTTCGGGGGGGGGCGGGTCATTAAAAAAAAAAACGGGGGATGTGTGGAGTTTATGGGTGGTTACGTGAGACAGATAGTGCAGGTTGACAGTCGCGCACCGCTGGGCAGC
+
CCDDDFFFFFDCGGGGGGGGGGHHGHHHGHHHHHGHGGGHHHHHHHHHHHHHHHHHGGGHGHGGGHHHHHHHHHHHHHHHHHHHHHHHHHHHHHHHHHHHGFGGHHHGGGGEGFHHHGHHHHGHGHFGGGHGGGADGG@2D222222@/>E-----<-<--.<:0::00-<9-9-<-..---..<::..0.0/:000<.<A-.<00.//9<0<///00000:00..0//0000<.---------9-../..
@M03495:530:000000000-LYBTV:1:2108:5987:16582 2:N:0:CTGGAGTA+AACCGAAC
ATATTTTGCCGTTGATAAACCAGCTAATCCTGAAAAAAAAATCAAAGCTAAAAACTACAATGCTAAGACCACGATGTGACTGCTATCAAAGTTAGATATATATGTAAATTATTCATCTGTCAAATCCTAGAATTATATCATACCTGCTCCAGCAATCACGACCTGTAATGGTTTAGTGGGTTGTTCACTGTTTCTGAAAAATGAAGATAGTTGTCCAGCTTCCAAAAAGTTTATTGTGTTTTCTAGTGGAG
+
B@BBBFFFFFBAGGGGGGGGGGHHHHHHHHHHHHHHHGGGGHHHHHHHHHHHHHGHHHHHHGHGHHHHHHHHGGHEGFHHHFFHHHHHHHHBGHGHHHHHHHHHHHHHHHHHHHHHHHHHHHHHHHHHHHHHHHHHHHHHHHHHHHHHHHHHHFGHHGHGGGGGHHHHHHH1?GGHDGHHFGGGHHGHFHHHHHHGHGHGHHHHGGHHHHHHHHHCGHEHBGGGHGHGGFGGGFFFFFCBGGFBFFFFGBE
@M03495:530:000000000-LYBTV:1:2108:26777:16585 2:N:0:CTGGAGTA+AACCGAAC
ATATTTTGCCGTTGATAAACCAGCTAATCCTGAAAAAAAAATCAAAGCTAAAAACTACAATGCTAAGACCACGATGTGACTGCTATCAAAGTTAGATATATATGTAAATTATTCATCTGTCAAATCCTAGAATTATATCATACCTGCTCCAGCAATCACGACCTGTAATGGTTTAGTGGGTTGTTCACTGTTTCTGAAAAATGAAGATAGTTGTCCAGCTTCCAAAAAGTTTATTGTGTTTTCTAGTGGAG
+
AABBCFFFFFCCGGGGGGGFGGHHHHHHHHHHHHHFHGCEGH3FHFEGGAGHFHDFGFFG5BGEDFGFGHEG?EFFF4FDDBBH44?GHGGGGFFBFHHFFHBHHHHHHHGGHGFFHHHHHGHGFFHBHGHHGHEGFFGHHDFCG20FDGFBGGFFBGHGCCGDFG1GHEH1FHF1110FAF-<G<DGHFGFFFGB0<DGCG0<GCCGHEGGHG0CGBGHEC/GGFAEG0;BBFGGGGF/BF0C009CA09
@M03495:530:000000000-LYBTV:1:2108:17262:16604 2:N:0:CTGGAGTA+AACCGAAC
ATATTTTGCCGTTGATAAACCACCCTCCCTGTGGTCGTTATCTTGCTCCTTCTGTCGTCAACGAATTTACTAATTCCAAAGCTCACATGCTGACAGATCGGAAGAGCGTCGTGTAGGGAAAGAGTGTGTTCGGTTGTGTAGATCTCGGTGGTGGCCGTCTCATTAAAAAAAAAAACATGGGTAGATAGTGGGTAGTGGGTGGTGCGTTGGCAGTAAATCAGTATCGGTGTGCAGTGTGGCTCGTGAGCTAG
+
BCCCCFFFFFCCGGGGGGGGGGGGGHHGGHHHHHHHGGGHHHHHHHHHHHHHHHHHGGGHGHGGGHHHHHHHHHHHHHHHHHHHHHHHHHHHHHHHHHHHGGGGHHHGGGGEGFHHHGHHHHHHHHFHHHGGCFGGGD22D22>@2?C/?C//?00>-<001FG110=G?C@@E-..:0/./9.000000.:.0.:;....-.:0-:.-.00./0090000;000.-.:.:0000000...0;-./.;000
@M03495:530:000000000-LYBTV:1:2108:11106:16611 2:N:0:CTGGAGTA+AACCGAAC
ATATTTTGCCGTTGATAAACCAGCTAATCCTGAAAAAAAAATCAAAGCTAAAAACTACAATGCTAAGACCACGATGTGACTGCTATCAAAGTTAGATATATATGTAAATTATTCATCTGTCAAATCCTAGAATTATATCATACCTGCTCCAGCAATCACGACCTGTAATGGTTTAGTGGGTTGTTCACTGTTTCTGAAAAATGAAGATAGTTGTCCAGCTTCCAAAAAGTTTATTGTGTTTTCTAGTGGAG
+
AABBCFFFFFCBGGGGGGGGGGHHHGHHHHHHGHHHHGGGGHGHHHHHHHHGHGGHHHHHHHHHHHHHHHHHGGHGFFHGGFGFHHFHHHHHGHGHHHHGHHHHHHHHHHHHHHHHHGHHGHHHHHHHHHHHHHHHHHHHHHGGGHHHFHFHHHHHHHGGFGGGHHHHHHHHHHHHFGHEEGGGHHGGHHFHHFHHGHHHHHHHHHGFHHHHHGGHHGHHHHHFBGHGDCCFFFFGFFGGGGGGGGFF?FE
@M03495:530:000000000-LYBTV:1:2108:20303:16614 2:N:0:CTGGAGTA+AACCGAAC
ATATTTTGCCGTTGATAAACCAGAGGACTCAGGCTGGACCAAAGCTCACATGCTGACAGATCGGAAGAGCGTCGTGTAGGGAAAGAGTGTGTTCGGTTGTGTAGGAATTGGTGGTTGGCGGAGCATTAAAAAAAATACTAGAGGTGTTCACTGTGGCTGCACATGTGATGTTAAACTGTGCTAGCGCGTGGCAGAGAAAAAAGCTGTGAGGACGTCCGTGTAGAATCATCTGCGAGAATTGTCGCGAGTGG
+
CCBCCFFFFFCAGGGGGGGGGGHHGGHGHHHHHGFHGHHHHHHHHGFFDHFHHHHGGHGHHFGGDFGHEHGEGGGG?FGHFCGAC3FBG4GFC4EEFEEFD?4333333B3GF/////2//////@?11<1FC--0>111110/<.<<0000000/....//000:00000000000000000;/-9--9--/..;/;//.-../://9/.9.-...-:..;//;//:/;//:----./;///..----.9
@M03495:530:000000000-LYBTV:1:2108:11244:16618 2:N:0:CTGGAGTA+AACCGAAC
ATATTTTGCCGTTGATAAACCACCCTCCCTGTGGTCGTTATCTTGCTCCTTCTGTCGTCAACGAATTTATTCCAAAGCTCACATGCTGACAGATCGGAAGAGCGTCGTGTAGGGAAAGAGTGTGTTCGGTTGTGTAGATCTCGGTGGGGGCCGTGGTATTAAAAAAAAAAAGAGTAGTGCAATATGGTAATGAGAGATGAATTAGTGCTGCCATGGAGTTCTTGTGTAGTAGAGTGACATCTAGTGTTGAT
+
AABBCFFFFFCCGGGGGGGGGGGGGHHGGHHHHHHHGGGHHHHHHHHHHHHHHHHHGGGHGHGGGHHHHHHHHHHHHHHHHHHHHHHHHHHHHHHGGGGGHHHGGGGGGHHHHGGCGHGHGHHHFHFGGGGGGGFB2@22@2FF/<C//>--<---.00=0<00::@@D-;../0000/00000000000000000.00;00;00000000.000/0/0/0000;09000000090000000;0000:.00
@M03495:530:000000000-LYBTV:1:2108:10864:16620 2:N:0:CTGGAGTA+AACCGAAC
ATATTTTGCCGTTGAAAACCAGCAATGTCACAACCACTTCTTGCCCTCCAAAGCTCACATGCTGACAGATCGGAAGAGCGTCGTGTAGGGAAAGAGTGTGTTCGGTTGTGTAGGTCTTGGTGGTTGGCGTATCAATAAAAAAAAAAAAAGGCATTGCTTTAGTATGATAAGACTAAATAGACGGAAGTCTATGATATCAGTGAGATTAGTGCAGAGCAATATGAATGTGTGTGGTGGTCTGTCTGACAAGG
+
CCCBCFFFFFCBGGGGGGGGGGHHHHHHHHGHHGGGGHHHHHGHGGHHGHHHHHHHHHHHHHHHHHHHHHHHGGGGFHHGGGGEGGHHHGGGHFHFGFGHGGFFGGGGGF2433B44?333/?////2<<//0>2@222@2>@@CF---..:.:0000;0000000;0000000909090009....:090000000009000/9////;/////.///;/;/////;/;.9../..://////9////..
@M03495:530:000000000-LYBTV:1:2108:24641:16623 2:N:0:CTGGAGTA+AACCGAAC
ATATTTTGCCGTTGATAAACCACCCTCCCTGTGGTCGTTATCTTGCTCCTTCTGTCGTCAACGAATTTACTAATTCCAAAGCTCACATGCTGACAGATCGGAAGAGCGTCGTGTAGGGAAAGAGTGTGTTCGGTTGTGTAGATCTCGGGGGTGGCGGGGGCATTTAAAAAAAAAAAGAAGTGTGTGTGAGACGTGTCAGTGGTCGTGATATTCGCAGCACAGTAGGTGTATGCAACTCAGAGGCTACCGCG
+
ABCCBFFFFFCAGGGGGFGGGGGGGHGGGGHHHHHHGGGHHHHHHHHHHHHHHHHHGGGHGHGGGHHHHHHHHHHHFHHEHHHHHHHHGHHHGHHHHHHHGGGGHHFGFGGEFHFHHGHHHHGHFGHFB2GGFGGGGCF2222222?C//<---.--:----/0:0099;BDA---:../0900..9.9000.;.9/;000/00-;.//9000/9..-.9;:000000000BF000/00000...0/:---
@M03495:530:000000000-LYBTV:1:2108:23030:16644 2:N:0:CTGGAGTA+AACCGAAC
ATATTTTGCCGTTGATAAACCAGGGACTCAGGCGGACCAAAGCTCACATGCTGACAGATCGGAAGAGCGTCGTGTAGGGAAAGAGTGTGTTCGGTTGTGTAGATCTCGGGGGGTGCCGGAGGATTAAAAAAAAAAAGAAAGGAGGGTAGTGTGGGGGCGCCGTCTGGCGAGAGTCTAACATCTCGGGGGAGGCGACGATGCGCACGAGACATGTGGTGCGCGGTAGTGCTGCAACGTAGGGATTCTCGGTG
+
BCCBBFFFFFDCGGGGGGGGGGHGGFGHHHHHHGGGGGHHHHHHGHHHHHHHHHHHHHHGGGGGGFHHGGGGEEFGHHG3GHHFHBGHHGHHGGEFGGE24B444??C////--9./9----9:0000;:==F--;..:/0./..-./90/;0..9;-------../0-----0000000000:..---9--99--:-...-.---.-../00000/.0----...0/0000/00;.....//:000....
@M03495:530:000000000-LYBTV:1:2108:2063:16656 2:N:0:CTGGAGTA+AACCGAAC
ATATTTTGCCGTTGATAAACCAGCTAATCCTGAAAAAAAAATCAAAGCTAAAAACTACAATGCTAAGACCACGATGTGACTGCTATCAAAGTTAGATATATATGTAAATTATTCATCTGTCAAATCCTAGAATTATATCATACCTGCTCCAGCAATCACGACCTGTAATGGTTTAGTGGGTTGTTCACTGTTTCTGAAAAATGAAGATAGTTGTCCAGCTTCCAAAAAGTTTATTGTGTTTTCTAGTGGAG
+
ABBBBFFFFFBBGCGGGGFGGGHHHHHGHHHHHHHHHGGGGHHCGHBEHHFFGHGHHGHHHHHHHEHHHGHHGGHGGHHHGFFGHHHHHHHHHFGHHHFHFHHHDGHHHHHHHHHHEHEHFHHHFHHHHHHHGHGHHHHHHHHHHHGFFHEHHHHHHHHGDCGGHHGHHFH<GHHHGHHHGGGDGBFFHHBDGFHHHGHDGEG0GF000;:CGF<GHHFFHGGHGC.;ABB00CF0CFFBFFFGFBFGEGG
@M03495:530:000000000-LYBTV:1:2108:26267:16662 2:N:0:CTGGAGTA+AACCGAAC
ATATTTTGCCGTTGATAAACCACCCTCCCTGTGGTCGTTATCTTGCTCCTTCTGTCGTCAACGAATTTACTAATTCCAAAGCTCACATGCTGACAGATCGGAAGAGCGTCGTGTAGGGAAAGAGTGTGTTCGGTTGTGTAGGTCTCGGTGGTGGCCGTATTATTAAAAAAAAAAACTGAGCAGATTCTCTGGCGTGCACGGTCGTCTATGAGATCGTTGTGTTGAGCGGCAAGTCGGACAATGTACAGCTG
+
BBCCDFFFFFCCGGGGGGGGGGGGGHHGGGHGHGHHGGGHHHGHGFHHHHFHGDHGGGGHFGFGGHHHHHFHGHHHGFEGFHHHGHHHGFHHGGHHHFFHG?EDFFHGGGGEG?GHGC3F?F?FGHFFFHHGGGGGCDCGF2222=GE/ED?/<00<<.0><11=1F00------.:;0000:/0;0:00000-;9..0.-..--...00000;0.;.:../;.0:0--;--.00.9---.;00000:00;
@M03495:530:000000000-LYBTV:1:2108:19930:16678 2:N:0:CTGGAGTA+AACCGAAC
ATATTTTGCCGTTGATAAACCACCCTCCCTGTGGTCGTTATCTTGCTCCTTCTGCTAATTCCAAAGCTCACATGCTGACAGATCGGAAGAGCGTCGTGTAGGGAAAGAGTGTGTTCGGTTGTGTAGATCTCGGTGGGGGCCGGTTGATTTAAAAAAAAAATGTGGTAATATGCAAGGGTAGTGTTAGTATTAGTCTCTTGGCTGCCATCTACCTGATATTGACTTCGTAGCGCGCGACATACCACGTGTCT
+
CCBCCFFFFFCCGGGGGGGGGGGGGHHGGHHHHHHHGGGGHHHHHHHHHHHHHHGHHHHHHHHHHHHHHHHHHHHHHHHHHHHHHGEFGHHHGGGGEFGHHHGGHHFFHFGGGBGFFE/EEGDC3?3333BC//?D/////---<-00=000=00<;---.0000/00000000009../.0/000;90000000;00000/:..;000000000/9090000;00.//:.-------;.00/00.;.:/0
@M03495:530:000000000-LYBTV:1:2108:20058:16682 2:N:0:CTGGAGTA+AACCGAAC
ATATTTTGCCGTTGATAAACCAGCTAATCCTGAAAAAAAAATCAAAGCTAAAAACTACAATGCTAAGACCACGATGTGACTGCTATCAAAGTTAGATATATATGTAAATTATTCATCTGTCAAATCCTAGAATTATATCATACCTGCTCCAGCAATCACGACCTGTCCTGGCAAACAACCTGCAGAAAAGCCAATCAAATATATTTTCACAAGAGATGGAATGTGAGGCAATAATAGAGTACAAAGGTTGA
+
BAABBFFFFFBAEGAEGGDFFGHHHHHHFHHCFGGFGEEGGGFHHE5BGFGHFGGHHHHHGBHDFFHGGFHHGGEECGFGDDFE4GFHHFHHBGHFFFFHFHHHHHHHHEHHGHHHHHHGFFHFGF3GGHHHHFGHF4FGGHHBHHGGFHEHFFGDGGF/DCDFHHHHHFFFHBGHGGHA0CFG<GHH/C.GGH<CGHDDGFHHHFHHFFGFH/./C0BGHHHHF0F?.9./C;FF00B0CFFFFF/9;B9
@M03495:530:000000000-LYBTV:1:2108:6491:16686 2:N:0:CTGGAGTA+AACCGAAC
ATATTTTGCCGTTGATAAACCAGCTAATCCTGAAAAAAAAATCAAAGCTAAAAACTACAATGCTAAGACCACGATGTGACTGCTATCAAAGTTAGATATATATGTAAATTATTCATCTGTCAAATCCTAGAATTATATCATACCTGCTCCAGCAATCACGACCTGTAATGGTTTAGTGGGTTGTTCACTGTTTCTGAAAAATGAAGATAGTTGTCCAGCTTCCAAAAAGTTTATTGTGTTTTCTAGTGGAG
+
AAABBFFFFFBAGCGFGGFFGGHHHHHHHFGHHHHHHGGGGHHHHHFHHHHGHGGHHHGGHHHHHGHGHHHGGFHEFFHGHHFFHHFHHHHHHHFHFHHHHGHHHHHHHHHGEHFHGHHFFHHFHHHGHHEHHHHHHHDHFHBCGHGHHEHHHHBFHHHGGCDDFGHHHGG1FHHFFGFFDGGGGHHHHHHHFDGHF<DDHFFFHHHGGHGGFGFHHHFFHGFF0CH.CBFFGGGGGGFGBFF0BBFBAFE
@M03495:530:000000000-LYBTV:1:2108:3011:16687 2:N:0:CTGGAGTA+AACCGAAC
ATATTTTGCCGTTGATAAACCAGCTAATCCTGAAAAAAAAATCAAAGCTAAAAACTACAATGCTAAGACCACGATGTGACTGCTATCAAAGTTAGATATATATGTAAATTATTCATCTGTCAAATCCTAGAATTATATCATACCTGCTCCAGCAATCACGACCTGTAATGGTTTAGTGGGTTGTTCACTGTTTCTGAAAAATGAAGATAGTTGTCCAGCTTCCAAAAAGTTTATTGTGTTTTCTAGTGGAG
+
ABBBBFFFFFBAGGGGGGGGGGHHHHHFHHHHHGHFHGGGGHHGFHBGHFGHFHGHHEHHEHHHHGHHGHHHGGGFB@GFHHEEGF3FHHG4GFGHGHHHHFFF?FHHHGHFHHHBFHFHHGGHHHEHHGHHHHHHHGHHHHHHHGHGFHHFHHFHHHHCGCGABGFHHGH?1GHEF1FHDGCDGGHFGHFHFGGGHFH0GHHHFHHHGHGCGHCGHGFHGFGCFG.CC:9BFFFBFF/;FGBFBFGGGF.
@M03495:530:000000000-LYBTV:1:2108:3800:16690 2:N:0:CTGGAGTA+AACCGAAC
ATATTTTGCCGTTGATACACCAGCTAATCCTGAGAAAAAAATCAAAGCTATTCTTTACAGTGATAAGACCACGACGTGATTGCTATCAAAGTTAGATATATATGTAAATTATTCGTCTGTCAAATCCTAGAATTATATCATACCTGCTCCAGCAATCACGACTACTGGTATAGTGGGTTGTTCACTGTTTCTGTAAAATGGCGATAGTTGTCTAGCTTCTAAGAAGTTTATTGAGTTTTCTAGTGGAGGTC
+
111>A3B3@1111A1FFEGF10001ADE13A110D110B0/F1AEF1BFB22222DD121D11D2AAD100/////>//02BB2D@>2BG1F2@212@2B2B2@@B2BD212D20>/?F12FGF21<BDDGF2E1>B22BFGHHFHFHB111B0<D1@1/CBB<0<1111111@10C/>-.<1>1><DGBGH0<0<0=D<0/-<@..::0;00;0:00000;00;:C0;F000000000;0900;.9...9
@M03495:530:000000000-LYBTV:1:2108:3699:16713 2:N:0:CTGGAGTA+AACCGAAC
ATATTTTGCCGTTGATAAACCAGCTAATCCTGAAAAAAAAATCAAAGCTAAAAACTACAATGCTAAGACCACGATGTGACTGCTATCAAAGTTAGATATATATGTAAATTATTCATCTGTCAAATCCTAGAATTATATCATACCTGCTCCAGCAATCACGACCTGTAATGGTTTAGTGGGTTGTTCACTGTTTCTGAAAAATGAAGATAGTTGTCCAGCTTCCAAAAAGTTTATTGTGTTTTCTAGTGGAG
+
AA3AAFFFFFBAGGGGGFFGGCHHHGGHHHHHFFH5GG2EEHHHHHHHHHHHFFGHHHFHHHHHHFHHHHHHGCFGGHFHHHHHHHHHHFFHHHHHHHHGGHHHHHHFHHHHHHHGHHHHGHHHHHHHHHHHGHHHHHHHHHHHHHFHFHHHHHGGHHHGFDGGHHHHHHHGHHHHFGFHGGGGHHHHHHHHGHFFHHHGHHHFHHHFGHFBHHHHGFHHHHFGB0:..0BFGFFFFFGFGEBFFFC9AFG
@M03495:530:000000000-LYBTV:1:2108:22781:16719 2:N:0:CTGGAGTA+AACCGAAC
ATATTTTGCCGTTGATAAACCAGGACTCAGGCTGGACCAAAGCTCACATGCTGACAGATCGGAAGAGCGTCGTGTAGGGAAAGAGTGTGTTCGGTTGTGTAGATCTCGGTGGGCGCCGTAGCATTAAAAAAAAAAAAGAAGAAATGGGTGGGTAGTGGTGTGCGATGTGTAGACCGAGTCACAGATGTTGAGCGGAGAAGGTCGCTGCTGATGTGGCTGTTGAGACGCCAAGTGCAGACTGGCACGCAGTG
+
CDDCCFFFFFCCGGGGGGGGGGHGHHHHHHHHHHGHGHHHHHHHHHHHHHHHHHHHHHHHHGDGGHHHGGGFFGHHHHGGHHHHHGHHHGHHGGFGGGGGGHDB?GFHEEE?//<//<///?D>@G2DDGCGCC--<.../0//0:0./.--<0.0/.0..<0...<.000<000---./00<<0000<000<-----./.00--...0<0:0<00....0000.0.--.-.000000.00../0.<--.0
@M03495:530:000000000-LYBTV:1:2108:3441:16719 2:N:0:CTGGAGTA+AACCGAAC
ATATTTTGCCGTTGATAAACCAGCTAATCCTGAAAAAAAAATCAAAGCTAAAAACTACAATGCTAAGACCACGATGTGACTGCTATCAAAGTTAGATATATATGTAAATTATTCATCTGTCAAATCCTAGAATTATATCATACCTGCTCCAGCAATCACGACCTGTAATGGTTTAGTGGGTTGTTCACTGTTTCTGAAAAATGAAGATAGTTGTCCAGCTTCCAAACAGTTTATTGTGTTTTCTAGTGGAG
+
BBABBFFFFFBAFGGGGGGGGGHHHHHGHBHHHHHHHGGFGHHHGHHGHHBGHHGHHGHHHHHGHHGHHHHHGGHGGGHHHGFGHHHGFDGHHHHHHHHHHHHHHHHHHHHHHHHHHHHHHHGHHHFHHHHGHHHHHHFHHHFFHHHFHFHBGHHFC<GGCDFGGHGHHHHGHHHHGBGEAFGGHEHHHHHHFGFHFHHFHGHBDFGFFGHEHHH0CCFHHECGHH.:BFGFGGGFGGGFBFBGGFFG9;.
@M03495:530:000000000-LYBTV:1:2108:16996:16720 2:N:0:CTGGAGTA+AACCGAAC
ATATTTTGCCGTTGATAAACCAGCTAATCCTGAAAAAAAAATCAAAGCTAAAAACTACAATGCTAAGACCACGATGTGACTGCTATCAAAGTTAGATATATATGTAAATTATTCATCTGTCAAATCCTAGAATTATATCATACCTGCTCCAGCAATCACGACCTGTAATGGTTTAGTGGGTTGTTCACTGTTTCTGAAAAATGAAGATAGTTGTCCAGCTTCCAAAAAGTTTATTGTGTTTTCTAGTGGAG
+
BBBBBFFFFFBAGGGGGGGGGGGGHGHHHHFHHGHGHGGGGHGHHGFFHHHHGHGHHEHHHFHHGHHHHHHHGGGF1DGFGFCFHFGGHHHHEGBHHFHHFHHHHHHHGHHHHHGHHHHHGHHHHHHHHHHHHGHHHHFHHHHEHHGHHHHHFGFHHHHGGGGG0GHHHHHGFFHG<FFE<FCDHHGFFHHHHGHHHHHHACGFHHFGHHHGHHGHGF/0CBCCC:CEEFGGGGGGCB9:F/;F0BFB90;
@M03495:530:000000000-LYBTV:1:2108:21466:16721 2:N:0:CTGGAGTA+AACCGAAC
ATATTTTGCCGTTGATAAACCAGAATATTCCAAAGCTCACATGCTGACAGATCGGAAGAGCGTCGTGTAGGGAAAGAGTGTGTTCGGTTGTGTAGATCTCGGTGGGCGCCGTATCATTAAAAAAAAAAAAGAGAGTGAGGGTGGCTGCCTGGGTAGAGCAGTAGACCAAACTCATCTAAAGTGTGAGTTAATGGTGATGCGCCGGTTGATGGGCAGATGAGGACGGGTCTAGGGGGTAGAGAGAGGGGATA
+
AABBCFFFFFCCGGGGGGGGGGGHHHHHHHHGHHHHHHHHHHHHHHGHHHHHGHGGGGGHFGGGGEGFFHHGHHHHFHHHHHHBGFGGGGGGB4EB44DFFF/ED>/</<E//0?3?F33BFBC?A@-<-.<//.0000....-.....0:../0:0000/000000/..:000;000000;000000000000;00000-..-9-.-/000.:/..0009/0.;----/0:0..--.99B0.....-9./
@M03495:530:000000000-LYBTV:1:2108:17403:16743 2:N:0:CTGGAGTA+AACCGAAC
ATATTTTGCCGTTGATAAACCAAAGCTCACATGCTGACAGATCGGAAGAGCGTCGTGTAGGGAAAGAGTGTGTTCGGTTGTGTAGATCTCGGGGGGCGCCGGGTCATTAAAAAAAAAAAAAAATTAGGTAGGTGGCGTACAGGTGGTACAGTAGATAAATAATTAAGGAGTTGTGGCGTGCGAAATGCAAGTGATATGAGAGTGTGACCTAACGTGGGGTACGCGAGAGAGCAGAAGTGTATGTAGTAGTG
+
BCCCCFFFFFECGGGGGGGGGGHHHHHHHHFGFHHHHHHHHHHHGGGGHGHGGGGGGHHHHGHHHF3GFGHHGHGGGGGGGGCBF444B4FF/>E--<-<---.-.:<<1<1FFF<=9A----.00<1110.10..-.-<.1/00<.1111:111<111<111111100.//11...-.-.99--.:11101111111:1<<<B11111100/9/..--..<.<-----.9<0///0<0<11111:1111/
@M03495:530:000000000-LYBTV:1:2108:17290:16743 2:N:0:CTGGAGTA+AACCGAAC
ATATTTTGCCGTTGATAAACCAGCTAATCCTGAAAAAAAAATCAAAGCTAAAAACTACAATGCTAAGACCACGATGTGACTGCTATCAAAGTTAGATATATATGTAAATTATTCATCTGTCAAATCCTAGAATTATATCATACCTGCTCCAGCAATCACGACCTGTAATGGTTTAGTGGGTTGTTCACTGTTTCTGAAAAATGAAGATAGTTGTCCAGCTTCCAAAAAGTTTATTGTGTTTTCTAGTGGAG
+
BABCCFFFFFCAGGGGGGGGGGHHHHHHGHHHHHHHHGGGGHHHHHGHHHFFHHGHHHHHHHHHHHGHHHHHGGHGHGHHHHFHHGHHGHHHHHHHHHHHHHHHGFHHGGHHHHHHHHGHGHHHHHHHHGHHHFHHHHGFHHHHHHHGHHHGHHHHHHGGFGGGGGHHHHHHHHHHGGHECFGGHHGHHHHHHHHFHHHHHHHHHGHHHHBGGHHHHFGHHG/CGHE..;FFFGGG0F/BF:0;CFB0C09
@M03495:530:000000000-LYBTV:1:2108:19652:16755 2:N:0:CTGGAGTA+AACCGAAC
ATATTTTGCCGTTGATAAACCAGCTAATCCTGAAAAAAAAATCAAAGCTAAAAACTACAATGCTAAGACCACGATGTGACTGCTATCAAAGTTAGATATATATGTAAATTATTCATCTGTCAAATCCTAGAATTATATCATACCTGCTCCAGCAATCACGACCTGTAATGGTTTAGTGGGTTGTTCACTGTTTCTGAAAAATGAAGATAGTTGTCCAGCTTCCAAAAAGTTTATTGTGTTTTCTAGTGGAG
+
ABBCCFFFFFCCGGGGGGGGGGHHHHHHHHHHHHGHHFGGGHHHHHHHHGHHHHGHHHHHHHHHHGHHHHHHGGHGGHHHHHFHFGHHHHHHHHHHHHHHHHHHHHHHHFHHHHHHHHGHHHHHHGHHHHHHHHHHHHHHHHHGHHHHHHHHGHHHGHHGGGFGHHHHHGFFGHHHFGHFGGGGHHGHGHFHGHHHHHHHHGHHHHHHHHHHHHFHGHHHFHHFGGEEEFGGGHGHGGFGGFFGGGGGGGE
@M03495:530:000000000-LYBTV:1:2108:21185:16795 2:N:0:CTGGAGTA+AACCGAAC
ATATTTTGCCGTTGATAAACCACCCTCCCTGTGGTCGTTATCTTGCTCCTTCTGTCGTCAACGAATTTACTAATTCCAAAGCTCACATGCTGACAGATCGGAAGAGCGTCGTGTAGGGAAAGAGTGTGTTCGGTTGTGTAGAGATCGGGGGGGGCCGTGTCATTAAAAAAAAAAAAAAGGAATAGTGTTAGAGGACGAGAGGGATGATGCATAGGCAACTGGAAGTGAAGGATGGTGTCGTAGGGTTAGGG
+
DDDDDFFFFFDCGGGGGGGGGGGGGHHGGHHHHHHHGGGHHHHHHHHHHHHHHHHHGGGHGHGGGHHHHHHHHHHHHHHHHHHHHHHHHHHHHHHHHHGHGGGGHHGGFGGEGGHFHFGFHHCFBGDHFGHFGGGGEG22@2@2>??C/<@--9--9--:/0090;0;B9-=D-:---..//;00:0:00000/..;-;9-9.9/.000000;0:00.9;///0:090000.00.00;0.9..../.../.
@M03495:530:000000000-LYBTV:1:2108:4101:16819 2:N:0:CTGGAGTA+AACCGAAC
ATATTTTGCCGTTGATAAACCAGCTAATCCTGAAAAAAAAATCAAAGCTAAAAACTACAATGCTAAGACCACGATGTGACTGCTATCAAAGTTAGATATATATGTAAATTATTCATCTGTCAAATCCTAGAATTATATCATACCTGCTCCAGCAATCACGACCTGTAATGGTTTAGTGGGTTGTTCACTGTTTCTGAAAAATGAAGATAGTTGTCCAGCTTCCAAAAAGTTTATTGTGTTTTCTAGTGGAG
+
1A>A>FD311>AFFEGFGGB100FBHFHHHFD1GFGHGGCCHFHGF1BF1GGFH/AGBB1GB1DEGHHHHHGGCHGFDB2GFGEHFFGGHHHFF21FG2GGGFFGFHHEHHGHB>GGGH2FGDGHHFGHGHGHHHHHBFHHHHGHHEFHFFFBGFHGHGGACGAGGHHFF1??01G110F<>CCFHFHGH0DDGHHGHHHHGHFFFBFCG0CGCCGHHECG0/C::..9CFFFE0FGG/FFFBB0;;BF0;
@M03495:530:000000000-LYBTV:1:2108:21015:16836 2:N:0:CTGGAGTA+AACCGAAC
ATATTTTGCCGTTGATAAACCAGCTAATCCTGAAAAAAAAATCAAAGCTAAAAACTACAATGCTAAGACCACGATGTGACTGCTATCAAAGTTAGATATATATGTAAATTATTCATCTGTCAAATCCTAGAATTATATCATACCTGCTCCAGCAATCACGACCTGTAATGGTTTAGTGGGTTGTTCACTGTTTCTGAAAAATGAAGATAGTTGTCCAGCTTCCAAAAAGTTTATTGTGTTTTCTAGTGGAG
+
ABCBCFFFFFCBGGGGGGGGGGHHHHHGHHHGHHHHHGGGGHFHHHHFHHHHHHGHHHHHHGHHHHHHGHHHGGHGHHHFGHHHHHHHHHHHHHFHGHHHHHHHHHHHHEHHHHHHHHFHGHHHHHHHHHGHHHHFHHFDGHHFFHEGFHHHEGHHHHHFDGGGHHHHGHGGHHHHHHGEGGGGHHGHHHHHGHGHHHHHHGFH=GCHHHHGGHHBGH/GCF;:CF:C.BFFGG00;CFFGFGBB0;;A0C
@M03495:530:000000000-LYBTV:1:2108:9882:16858 2:N:0:CTGGAGTA+AACCGAAC
ATATTTTGCCGTTGATAAACCACCCTCCCTGTGGTCGTTATCTTGCTCCTTCTGTCGTCAACGAATTTACTAATTCCAAAGCTCACATGCTGACAGATCGGAAGAGCGTCGTGTAGGGAAAGAGTGTGTTCGGTTGTGGAGATATCGGTGGGCGCCGGGTCATTAAAAAAAAAAAAAAAGTATAATTAGAGATATGAGACGACTCGCGTAGTGAAAGAGGATATAGTTAGTGGGCTGCGTCGCACTAGAGG
+
CCCCDFFFFFDBGGGGGGGGGGGGGHHGGHHHHHGHGGGHHHHHHHHHHHHHHHHHGGGHGHGGGHHHHHHHHHHGGHHHHHHHHHHHHHHHHHHHHHHHGGGGHHGGGGGEFGHHHGGHHHGHGHGHGGHGGGGGGG/2?2=2==FD/?</.<--<--.<CC1<<<CC@?C<<-----.<1<<111<0101:11<111<9--...-----</1111//.</0<11<11111.../99-<------0000/
@M03495:530:000000000-LYBTV:1:2108:3504:16866 2:N:0:CGGGAGTA+AACCGAAC
ATATTTTGCCGTTGATAAACCAGCTAATCCTGAAAAAAAAATCAAAGCTAAAAACTACAATGCTAAGACCACGATGTGACTGCTATCAAAGTTAGATATATATGTAAATTATTCATCTGTCAAATCCTAGAATTATATCATACCTGCTCCAGCAATCACGACCTGTAATGGTTTAGTGGGTTGTTCACTGTTTCTGAAAAATGAAGATAGTTGTCCAGCTTCCAAAAAGTTTATTGTGTTTTCTAGTGGAG
+
33A3AFFFFFBAEEGGGGGGGGGHHGF5FGHHHHHBAEAEGHGHHHGFHHHG3EABGHGHHGGHFFGHHHHHGGHGHFHHHFHGHHBGGFEHHHHHHHGHGFHHGGFHHGHHGGHHHHFGB?GHHHHHHBGHGHHHGHHHHHHEHHGHG1FHBGFHHGGGG?DDHBGHHHHGHFFH=GGGGGGGEHGHG0<=<0DGFGHFCGH0=000GHGFBGG0C/C0C0:;CCG9A009;0C0BFGFFFBF0C;B.9;
@M03495:530:000000000-LYBTV:1:2108:8224:16878 2:N:0:CTGGAGTA+AACCGAAC
ATATTTTGCCGTTGATAAACCACCCTCCCTGTGGTCGTTATCTTGCTCCTTCTGTCGTCAACGAATTTACTAATTCCAAAGCTCACATGCTGACAGATCGGAAGAGCGTCGTGTAGGGAAAGAGTGTGTTCGGTTGTGTAGATCTCGGGGGGGGGCGTGTCATTTAAAAAAACAAAAACAGAAGCGCACTGTTGTGAGAGGGCACTTGAGTTGTACTGTAGTTGGGTGAGAGTGTAGCGGCAGAAGACGTC
+
BBCCCFFFFFCBGGGGGGGGGGGGGHHGGHGFHGFGGEGHHHHHGHHHHEHHHHHHGGGHGHGGGHHHHHHHHHHHHHHHHHHHHHHHHHHHHHHHHHGHGGGG?GHGGGGEG?FGGGEFCGFGGHHH?FDFFFGFDF@FF22@2>0///<;----9--./00;:00B00--.;.....;//000-----/0009.0000...../0;0;0;0;0;:00009900-.;;.000000:0-----./90/.:.
@M03495:530:000000000-LYBTV:1:2108:13753:16913 2:N:0:CTGGAGTA+AACCGAAC
ATATTTTGCCGTTGATAAACCAGCTAATCCTGAAAAAAAAATCAAAGCTAAAAACTACAATGCTAAGACCACGATGTGACTGCTATCAAAGTTAGATATATATGTAAATTATTCATCTGTCAAATCCTAGAATTATATCATACCTGCTCCAGCAATCACGACCTGTAATGGTTTAGTGGGTTGTTCACTGTTTCTGAAAAATGAAGATAGTTGTCCAGCTTCCAAAAAGTTTATTGTGTTTTCTAGTGGAG
+
?ABBBFFFFFB2EEGGFGGGGGHHHHFHGHHHHCHHCEEGGHHHHHHHHHHEHFDFHHGHHFHHHHHHGGHHGGHGCGHHHHEHFFFFFHHHHHGBHFHHHHHFGHFHGHHHGHHHGHGFHHGEHHFHHGHHHHHHGHHHHHGFHG0FHCFGHFFHFFHCDDGGFHHHHHG?1GFHGFHEAGGFHFFHHHFHD<DFHH0DFHHEGHHG:C;GFC;00CGHHHHFB0.9C0BFGGG0CFBFGGGGGGFGGEE
@M03495:530:000000000-LYBTV:1:2108:22631:16915 2:N:0:CTGGAGTA+AACCGAAC
ATATTTTGCCGTTGATAAACCAGCTAATCCTGAAAAAAAAATCAAAGCTAAAAACTACAATGCTAAGACCACGATGTGACTGCTATCAAAGTTAGATATATATGTAAATTATTCATCTGTCAAATCCTAGAATTATATCATACCTGCTCCAGCAATCACGACCTGTAATGGTTTAGTGGGTTGTTCACTGTTTCTGAAAAATGAAGATAGTTGTCCAGCTTCAAAAAAGTTTATTGTGTTTTCTAGTGGAG
+
BB@ABFBFFFBAE?GGFGGGGCHHHFHHHGD4GGHFFEGG?FAGFFD23FFGHHDBFF3DHEHHE5FFDGHHG0GAFBGFBF34B@GHGHFG4EGFBGHHHGHHHHH4G43??44GFF4BGG4FGHFHG4BFGHDBD43BGFH2BFGF3F2F2F<FFHFD?CDGEHBHHHH1F<<FDGHHGEGDEH1GHEGD0=<D0=GD..0=0F0C;GGE0:;00//000000;.-.FF0BF;BF0/9:/000000.0C
@M03495:530:000000000-LYBTV:1:2108:9506:16916 2:N:0:CTGGAGTA+AACCGAAC
ATATTTTGCCGTTGATAAACCAGGACTCAGGCTGGACCAAAGCTCACATGCTGACAGATCGGAAGAGCGTCGTGTAGGGAAAGAGTGTGTTCGGTTGTGTAGATATCGGGGGGGGGCGGATAATTTAAAAAAAAAAAAAGGGAGGAAAGAGGGGAGACCAATGGCATAGAGATGTAGAGAGCGAGTGGCAGTTAGAGCAAGCGGGTCGTAGAGATAGGTTCGGAGTAGACAAGACTTATCTCGATGCAGTT
+
AABABFFFFFCCGGGGGGGGGGHGHHHHHHHHHHGGHHHHHHHHHHHHHHFHHHHHHGHHFGGGGHHHGGGGFGEHGHGHHHHHHBGGHEGFGGFGGGG2F?4B444?E///--9-;----.;////9/BF=B--;:--.....-9//.//..-.-.../.;//9///////////;///..----..9/.///9//////..------.../////////--.-./9:///;/////;//9.///./::9
@M03495:530:000000000-LYBTV:1:2108:8437:16930 2:N:0:CTGGAGTA+AACCGAAC
ATATTTTGCCGTTGATAAACCAGCTAATTCCAAAGCTCACATGCTGACAGATCGGAAGAGCGTCGTGTAGGGAAAGTGTGTGGTCGGTTGAGTAGTTATTAGATGACGACGGAAAAGTATGAACAACATAACGTGATTGGTTTCCACACTTGGGTAAAACTGACCAATCATGTGTTCAATTTTTATTGGAAAATTACCCAAAAACAAAAAACATTGCTGGCCGACGATCAGACGATATCCTGTTCATCCCA
+
>11>133B11@>EA133BEG10AFGGHFDAFG3E0BEFH1AFG1ADGGB1AFCFEEFEG00EAAAAEAFG1AHHG01D2DFH/0B>EEA/0@BE12@2B2221221B/?E//<//B0FF22B211B/?0@@1/G//02><1??<1111<FF<1?.>0111>GBCHFH1000=<D0<00000=DGE00=0:00;0C:C0/0=;G.CC9.=.-..000909/..--------//9-9---;//9///9///-/
@M03495:530:000000000-LYBTV:1:2108:4384:16945 2:N:0:CTGGAGTA+AACCGAAC
ATATTTTGCCGTTGATAAACCAGCTAATCCTGAAAAAAAAATCAAAGCTAAAAACTACAATGCTAAGACCACGATGTGACTGCTATCAAAGTTAGATATATATGTAAATTATTCATCTGTCAAATCCTAGAATTATATCATACCTGCTCCAGCAATCACGACCTGTAATGGTTTAGTGGGTTGTTCACTGTTTCTGAAAAATGAAGATAGTTGTCCAGCTTCCAAAAAGTTTATTGTGTTTTCTAGTGGAG
+
AAAABFFFFFBBGGGGGGGGGGHHHHFHHGGHHHHEGEFGGHHHHHHEHH5FFFGGEGHHGFHHHHHHFHHHGGHGEFHFFGCFHFHHHHGFFFGFHHHHHHHHHHHHHHHHHGHGHHHHHHHHHHHEHHHHHHGHHHHHHHHHHHEEFHFHHFGHGHHFGGGGHFGHHHHFBGHHFHHHDFGGHGEGHFGH=GHHHHHEHHFGBFFFFCFFFGH0GHHGFFHFBGCEEFFFGFGGFGFFFBFBFGCBFGG
@M03495:530:000000000-LYBTV:1:2108:22953:16974 2:N:0:CTGGAGTA+AACCGAAC
ATATTTTGCCGTTGATAAACCAGTCAGGAGTCCAAAGCTCACATGCTGACAGATCGGAAGAGCGTCGTGTAGGGAAAGAGTGTGTTCGGTTGTGGAGATATCGGTGGGTGCCGTGTCATTAAAAAAAAAAAAACACTGATTCGCGAGGAGTGAGGTTACCATAGAAGTGCTAATGTAATGAAAAGAGAATATGTGGACTACAACATTCCTGTACTGTGCACTACTATAATAGACACTCTGTCTTGTTGCGT
+
BCCBBFFFFFCBGGGGGGGGGGHHHHHHHGHHHHHHHHHHHHHHHHHHGHHFHHHHGGGGHHHGFGGEGHHHHGBFHHGHHHHHGBFGGGGGFG131@34?B?@/E>////3<//0BF?GD3BF2DGC>C---...<00000..---;-./.009//0090;0000;;B000000000000000/.//0:000000000//000./00000000000000900/00000000000/0:000000;00.0-.
@M03495:530:000000000-LYBTV:1:2108:4100:16979 2:N:0:CTGGAGTA+AACCGAAC
ATATTTTGCCGTTGATAAACCAGCTAATCCTGAAAAAAAAATCAAAGCTAAAAACTACAATGCTAAGACCACGATGTGACTGCTATCAAAGTTAGATATATATGTAAATTATTCATCTGTCAAATCCTAGAATTATATCATACCTGCTCCAGCAATCACGACCTGTAATGGTTTAGTGGGTTGTTCACTGTTTCTGAAAAATGAAGATAGTTGTCCAGCTTCCAAAAAGTTTATTGTGTTTTCTAGTGGAG
+
B@BBBFFFFFBAFGAFGFGFCGHEHHHHGHHHGHDHFGGGGHGHHHHHHFGHFHGFGHHHHHHHHHEHGHHHCEHEBFDHFFGHHF3GFBGGGGHHHHHFHHHHHFHHHHHHFHEHHHHHFHHHHHHHHHGGHHHHHHHHHHHCGHFGHHHHHHGHHHHCCCGFHGFHHHHGHHHHFHHGDGGGHHHHHHGGDBHHHHHFHGHHHHHHHHHBHHBGHHHHHHCGCGCEDFGGGGGGGGFFGGFGGFFFGFE
@M03495:530:000000000-LYBTV:1:2108:14024:16982 2:N:0:CTGGAGTA+AACCGAAC
ATATTTTGCCGTTGATAAACCAGAGGACTCAGGCTGGACCAAAGCTCACATGCTGACAGATCGGAAGAGCGTCGTGTAGGGAAAGAGTGTGTTCGGTTGTGTAGATCTCGGTGGGGGCGCGATCATTAAAAAACAACTTTACGCTCGGACACTCTAACCTGACGGTCACAAGTGCTGTTCCAAGGTACAGACCCGGTGTTTCACCTCCGACCTGCAGCGCCGAGTGCACGCGCTTTAAACACAGTCACTAC
+
BBBBAFFFFFBBEEFGGFGFGGHCFFGHHHBGGHHHGFHGHHGHGHHHGFFEHHHFHHHHHHEE1FEHHGEEEEGG??FHGF1F1BGGHHHHHHE@FEEE>BE3B44440?<E///////<<-..11111>1-..../<=0=...;--.;-.0/0000.;./9.-9../00.090000009000.///9/9...----9;.////9...--9;:..//;--9--..///;-9--..//99/;../;//9/;
@M03495:530:000000000-LYBTV:1:2108:10908:16984 2:N:0:CTGGAGTA+AACCGAAC
ATATTTTGCCGTTGATAAACCACCCTCCCTGTGGTCGTTATCTTGCTCCTTCTGTCGTCAACGAATTTACTAATTCCAAAGCTCACATGCTGACAGATCGGAAGAGCGTCGTGTAGGGAAAGAGTGTGTTCGGTTGTGGAGATCTCGGTGGTGGCCGGGTCATTAAAAAAAAAAATCGCGACGAGGACACATGCATACTGGTATGTAGAGATGTGTTGTCCGTCTAGTAGCTCACAAGTCTGGACACTGGT
+
AACCCFFFFFCBGGGGGGGGFGGGGHCFGGFHHHBGFGGHHHHHFHHHGHHHHFHHGGGHGHGGGHHHHHHGHHHHHGHHHHHHHHHHHHHHHHFEGGCGGGGGFHGGGGGEAGGFFGEGHHCGHHGG?FGDCFDCGD/2?22<FHEF/?A//.<0---<-.0=<0=00<--A-:./..--------././;//9/://9://///://;///////:///.9.9./;////9////.9//9//./.:;/9
@M03495:530:000000000-LYBTV:1:2108:12717:16993 2:N:0:CTGGAGTA+AACCGAAC
ATATTTTGCCGTTGATAAACCAGCTAATCCTGAAAAAAAAATCAAAGCTAAAAACTACAATGCTAAGACCACGATGTGACTGCTATCAAAGTTAGATATATATGTAAATTATTCATCTGTCAAATCCTAGAATTATATCATACCTGCTCCAGCAATCACGACCTGTAATGGTTTAGTGGGTTGTTCACTGTTTCTGAAAAATGAAGATAGTTGTCCAGCTTCCAAAAAGTTTATTGTGTTTTCTAGTGGAG
+
AABCCFFFFFCAGGGGGGGGGGHHHHHHHHHHHHHHHGGGGHHHHHHHHHHFHHGHHFHHHHHHHFHHHHHHGGHGHHHHHHGHHHGHHHHHHHHHHHGHHHHHHHHGHGHHHHHHHHHHGHHHHHHHHHGHHHHHHHHHHHHFFHGHGHHHHHHHHHHGGGGGHHHHHHH1FGHFDGHHGGGGHHGHHHGHHHHHHHHHHHHGEFHHHHHEHHHFHHEBCGFFFFEGDGGGGGFGGGFGGGGFGBBFGFF
@M03495:530:000000000-LYBTV:1:2108:16365:17007 2:N:0:CTGGAGTA+AACCGAAC
ATATTTTGCCGTTGATAAACCAGCTAATCCTGAAAAAAAAATCAAAGCTAAAAACTACAATGCTAAGACCACGATGTGACTGCTATCAAAGTTAGATATATATGTAAATTATTCATCTGTCAAATCCTAGAATTATATCATACCTGCTCCAGCAATCACGACCTGTAATGGTTTAGTGGGTTGTTCACTGTTTCTGAAAAATGAAGATAGTTGTCCAGCTTCCAAAAAGTTTATTGTGTTTTCTAGTGGAG
+
BCCCCFFFFFCAGGGGGGGGGGHHHHHHHHHHGHHHHGGGGHGHHHHEHHHHHHGHHHHHHHHHHFGHHHHHGGHGGHHHHHHHHGFHHGHHHHHHHHHHHHHHHHHHHHHHGHHHHGEHHHGHHHHHHHHHHHHHHHHHHHHCGHHHHGHHBGGHFHHGGGGGHHHHHHHGGFHFGHEEGGGGHHHFHHHHHBGF0D0DCGHHHHGFFB:CG:GGHHFFCCCCCGEEABBFFFFBBFFFGFFBFGFFFBE
@M03495:530:000000000-LYBTV:1:2108:24940:17050 2:N:0:CTGGAGTA+AACCGAAC
ATATTTTGCCGTTGATAAACCAGCTAATCCTGAAAAAAAAATCAAAGCTAAAAACTACAATGCTAAGACCACGATGTGACTGCTATCAAAGTTAGATATATATGTAAATTATTCATCTGTCAAATCCTAGAATTATATCATACCTGCTCCAGCAATCACGACCTGTCCTGGCAAACAACCTGCAGAAAAGCCAATCAAATATATTTTCACAAGAGATGGAATGTGAGGCAATAATAGAGTACAAAGGTTGA
+
ABBBBFFFFFBBGGCGGGGGGGHHHHH5GHHHHHHHHGGGGHHHHHGHHHHHHHGHHHHHHGHHHHHHHHHHGGHGHHHHHHHHHHHHHGHHHHHHHHHHHHHHHHHHHHHHHHHHHHHHHHHHHHHHHHHHHHHHHHHHHHHHHHGHHHHHGHGHGHHGGGGGHHHHHHEHGHHHHHHGHHHHHHHHHHGHHHHFHHFGGHFHGHHHHHHHHGHHGHEHFHFHGGGGGGFGG:CFFFGFGGFGF/FBFBB
@M03495:530:000000000-LYBTV:1:2108:19431:17063 2:N:0:CTGGAGTA+AACCGAAC
ATATTTTGCCGTTGATAAACCAGAACCATCCAAAGCTCACATGCTGACAGATCGGAAGAGCGTCGTGTAGGGAAAGAGTGTGTTCGGTTGTGGAGATCTCGGTGGTGGCCGCTTCGTTAAAAAAAAAAGGAAATGGCGATCGACACTAGGGCAGGCAAGTGGTGTCAGAGATCATCACCCTGCACACCCCACGCGCGCGAGAGAGATGTGACGCGCAGTCAGGTGAGCGTGAAGTACCTCCAGTGCAGATC
+
AABCCFFFFFCAGGGGGGGGGGHHHHHHHFHHHHHHHHGHHHGHGHHHGFFGHHGGGEGGHCEEFEEFFGHGGGGGFFFFGGFBFDGFEGED1@1333???E/?////0B</////2B??D>D//A@-.>0<0<<10---.-.-:-0/::.:..-=...000;../0000/000000;/../.9/0...-;.-.-9-;-----...//////..----:9////9/./;....//////9.////////:/
@M03495:530:000000000-LYBTV:1:2108:22858:17073 2:N:0:CTGGAGTA+AACCGAAC
ATATTTTGCCGTTGATAAACCACCCTCCCTGTGGTCGTTATTCGTCAACGAATTTACTAATTCCAAAGCTCACATGCTGACAGATCGGAAGAGCGTCGTGTAGGGAAAGAGTGTGTTCGGTTGTGTAGATCTCGGTGGTCGCCGTGTCATTAAAAAAAAAAACAAAATTATCATTGCTTTCGTCCATGGGTCACAGACTGCCACAGAACTGTACTACTAATTTGACTGACTGCTGTATGCACGTGTGCTTA
+
BCBCCFFFFFCBGGGGGGGGGGGGGHHGGHGHHHGHGGGHHHGHHGHGGGFGHHHHHHHHHHHHHHHHHHHHHHHHHHHGHHHGHHHGFGGHHHGGGGGGGHHHGHHHHGHFGGHGHHGGFDCFDCDFDB2DFFE/<A/2<////-001<=11>11<-<:?:;....000009;0000090.....00/.//.0000.00//00..00/009000000000000000::000/00090:000;..;.:0;0
@M03495:530:000000000-LYBTV:1:2108:16588:17073 2:N:0:CTGGAGTA+AACCGAAC
ATATTTTGCCGTTGATAAACCAGCTAATCCTGAAAAAAAAATCAAAGCTAAAAACTACAATGCTAAGACCACGATGTGACTGCTATCAAAGTTAGATATATATGTAAATTATTCATCTGTCAAATCCTAGAATTATATCATACCTGCTCCAGCAATCACGACCTGTAATGGTTTAGTGGGTTGTTCACTGTTTCTGAAAAATGAAGATAGTTGTCCAGCTTCCAAAAAGTTTATTGTGTTTTCTAGTGTAG
+
11>>>DFFFFDAGCABF3FGGGAEGGBGHBFGHHHGHGGGGHHHHFD0FGHGHGEGHHEGFFEFBGFHGHFEGGHGHEFD210B1DG@GHHFGHB1EGHEGHHGHFGHHBD2BGHHHHBGFGGFFHBDFBBGFFF22FFGGHF0BGHBD1CGFEBDGG1//<<CGGDFHFB1FGCGFFHE<>@AHGFGGF0=D0<0D0<0.<GFFHFFBC0;G0000;:C00/;00.;.BFFG0FGGG9///00;FFF000
@M03495:530:000000000-LYBTV:1:2108:3013:17073 2:N:0:CTGGAGTA+AACCGAAC
ATATTTTGCCGTTGATAAACCAGCTAATCCTGAAAAAAAAATCAAAGCTAAAAACTACAATGCTAAGACCACGATGTGACTGCTATCAAAGTTAGATATATATGTAAATTATTCATCTGTCAAATCCTAGAATTATATCATACCTGCTCCAGCAATCACGACCTGTAATGGTTTAGTGGGTTGTTCACTGTTTCTGAAAAATGAAGATAGTTGTCCAGCTTCCAAAAAGTTTATTGTGTTTTCTAGTGGAG
+
AABB@BFFFFBAEEGGGGGGGGHGHHHHHHHHHGFHHGGEFHGHHHHHGH5AAFEGHHHHGHHHHFFHFFHHGGGFFGHHHGBBGHHHGFFE@GHHEGDFGHFGBFFHHHHGFHFGHHFHGHBGGHGHHHHHHHHHHHHFFHGGGGFHHHGCBGHHHGGDDCCGHGHHHHE??FFHDHHGFGGFFHHHHHFGHHHGGHHHFHH0DFFHHHFHHFGFHHEGGHB;0C...;F0BFBFGGGFFFFFFGFGC0C
@M03495:530:000000000-LYBTV:1:2108:12855:17079 2:N:0:CTGGAGTA+AACCGAAC
ATATTTTGCCGTTGATAAACCAGCTAATCCTGAAAAAAAAATCAAAGCTAAAAACTACAATGCTAAGACCACGATGTGACTGCTATCAAAGTTAGATATATATGTAAATTATTCATCTGTCAAATCCTAGAATTATATCATACCTGCTCCAGCAATCACGACCTAATGGTTTAGTGGGTTGTTCACTGTTTCTGAAAAATGAAGATAGTTGTCCAGCTTCCAAAAAGTTTATTGTGTTTTCTAGTGGAGGG
+
ABBBBFFFFFCAEGGGGGGGGGHHHHHHHHHHHHHHHGGGGHGHHHEFHHGFHHGGHHHHHEHHHHHHHHHHGGHGHFHHGHGHHHHGHHEHFHHHHHGHHHHHHHHHHGHHHHGHHHHHGHFHHHHHFHGHHHHHHHHFHHFFGHFGHHHFGHFHHHHGGGCGFBGHHFHFFHHHHFAACDHHFFFHHHHHHH<GGHGHDD=DDGGHHHHHHHFFGHHHCG:::..:BFGGGF90CFGFFGFGFBAFEG-
@M03495:530:000000000-LYBTV:1:2108:12987:17100 2:N:0:CTGGAGTA+AACCGAAC
ATATTTTGCCGTTGATAAACCAGCTAATCCTGAAAAAAAAATCAAAGCTAAAAACTACAATGCTAAGACCACGATGTGACTGCTATCAAAGTTAGATATATATGTAAATTATTCATCTGTCAAATCCTAGAATTATATCATACCTGCTCCAGCAATCACGACCTGTAATGGTTTAGTGGGTTGTTCACTGTTTCTGAAAAATGAAGATAGTTGTCCAGCTTCCAAAAAGTTTATTGTGTTTTCTAGTGGAG
+
BCCCCFFFFFCCGGGGGGGGGGHHHHHHHHHHHHHHHGGGGHHHHHHHHHFHHHGHHGHHHHHHHHHHHHHHGGGGHHHHHHGHHFHHFHHFHHHHHHHHHHHHHHHHHHHHHHHHHHHHHHHHGHHHHHHHHHHHHHHHHHHGFHHHHHHHGHGHHHHGGCGGHHGHHHG?GGHGDGHGEGGGHHHHHHHHGHHHGFDGGAHGFFHFHHCGHHHHFGHHHEFC00;E.:BFFFBFFGCFFGGGCBFFG0E
@M03495:530:000000000-LYBTV:1:2108:6486:17122 2:N:0:CTGGAGTA+AACCGAAC
ATATTTTGCCGTTGATAAACCAGCTAATTCCAAAGCTCACATGCTGACAGATCGGAAGAGCGTCGTGTAGGGAAAGAGTGTGTTCGGTTGTGTAGATCTCGGGGGGCGGCGGATCATTAAAAAAAAAAAAAAAGGACAGAGTGTGGACGGTAGATGTGCGAGAACGAGATAAACAGACAAATGAGAATGTCATCAGAGCAGGAACTAACAACTCACATAGATTAGTGCGATGAGTCTAGTGATGATACAAG
+
CCCCCFFFFFDCGGGGGGGGGGGHHHHHHHHHHHHHHHHHHHHHHHHHHHGHHHGGGGHHHGGGEEEGHHHGGHHHGHGFGH?FGGGGGGGGCFBEBFHGFF/EE--;-----::;000:0BFC=B==C----../././/0000;00-;...0::00;..9;:0.;...0000://./;/;0000000000:00000:0/../.:00000.000000:000000;00-...0000;000;0000000000
@M03495:530:000000000-LYBTV:1:2108:7071:17123 2:N:0:CTGGAGTA+AACCGAAC
ATATTTTGCCGTTGATAAACCAGGCGGACCAAAGCTCACATGCTGACAGATCGGAAGAGCGTCGTGTAGGGAAAGAGTGTGTTCGGTTGTGTAGATCTCGGTGGGCGCCGGATCATTAAAAAAAAAAAAAAAGAAAAAAGGAGGAGTGGTGTGCGATGTGGAAAAAAGAAGACGAAGAGATGGCGGTAGCGGATATGTCGTTGAGAGTGAGAGCAAAGTGGAAGTAGTAAGATGCCAGTCAGTGGGAGTGA
+
BCCBCFFFFFCBGGGGGGGGGGHGHGGGGGHHHHHHHHHHHHHHHHHHHHFHHGGGGHHHGGGGFGGHHHGGHHHHHFHGGFCGFFGGGGGCDGD?DGFHG/EE//>/</////01@1?GHFDG---<----...:/:-.<:.<.9/<.1<.91..<..10000/.-.../0<.--..</100/---..0----.11<1.<</.:.0<110<0.0/0/<1000/011111111:0000000111/.....1
@M03495:530:000000000-LYBTV:1:2108:9389:17129 2:N:0:CTGGAGTA+AACCGAAC
ATATTTGCCGTGATAAACCACCCTCCCTGTGGTCGTTATCTTGCTCCTTCTGTCGTCAACGAATTTACTTCCAAAGCTCACATGCTGACAGATCGGAAGAGCGTCGTGTAGGGAATGAGTGTGTTCGGTTGTGTAGATCTCGGGGGGCGGCGGGGCATTTAAAAAAAAAATATATAGGAAGGTATGAGAGGTACAGCAGCTGAACGCATAGGTTGTGCAGGCGCCGAGATATCATCTCGCGGTGCGGTGTT
+
BCCCDFFFFCBCGGGGGGGGGGGHGGGHHHHHHHGGGHHHHHHHHHHHHHHHHHGGGHGHGGGHHHHHHHHHHHHHHHHHHHHHHHHHHHHHHHHGGGGHHHGEGGGGGHHHGCGHHHHHHHHHHHGCFGFFGCB2222>>@F???---<------</:0<00:BD=>--.00<000000..00000000.:00000/.//0000..-..<000/..000.<-------.000<<000..--9---9.9..
@M03495:530:000000000-LYBTV:1:2108:7461:17134 2:N:0:CTGGAGTA+AACCGAAC
ATATTTTGCCGTGATAAACCAGCTAATCCTGAAAAAAAAATCAAAGCTAAAAACTACAATGCTAAGACCACGATGTGACTGCTATCAAAGTTAGATATATATGTAAATTATTCATCTGTCAAATCCTAGAATTATATCATACCTGCTCCAGCAATCACGACCTGTAATGGTTTAGTGGGTTGTTCACTGTTTCTGAAAAATGAAGATAGTTGTCCAGCTTCCAAAAAGTTTATTGTGTTTTCTAGTGGAGG
+
>AAABFFFFFBBGGGGGGGGGGHHHHHHHHHCFHHHGGGGHHHHHGHHHHHHHGHHHHHHFHHHHEHGFHHGGGGHHGHGFHHEHHHHHHHGHGGHHHHHHHHHGHHHGHH4FHHHFHFGHHHHHGHGGHHHHHHHHHHHHHBHFFHFHHHHHHFFHHGGGGGF1FGFHEFGGFBFDH.<F-EHHHHFGHGGHGHHHEHCHF0DDCHHFCGGFFGFHHH0GGCHFC..;CBFFGGGGGFFBFCBBFG.BEF
@M03495:530:000000000-LYBTV:1:2108:2476:17153 2:N:0:CTGGAGTA+AACCGAAC
ATATTTTGCCGTTGATAAACCAGTTGGCTCTAGCTGCCATGCAATGTCACAACCACTTCTTGCCCTCCAAAGCTCACATGCTGACAGATCGGAAGAGCGTCGTGTAGGGAAAGAGTGTGTTCGGTTGTGTAGATCTCGGGGGGGGCCGTGTTATTAAAAAAAACAATAAAGGAGTAGACTGCAAGAGGCATATATGTCATCGCGCTCAAAAACGACTCGGGCACGTTCATTACGTGGTGTGAGCATAACGC
+
CCCCCFFFFFCCGGGGGGGGGGHHHHHHGHHHHHHHHHHHHHHHGGHHHHHHGGGGHHHHHHHHHHHGHHHHHHHHHHHHHHHHHHHHHHHGGGGHHGGGGGFGGFHHGGHHHGHGGHHGHHGGFGGFFCDG3BBGF0F//A----:9--..;0B09FFF;FF..;000000/.//00;00/000/;...000000000000:-:-..000..-.-;...---...:/00000.//.9...00000000.-
@M03495:530:000000000-LYBTV:1:2108:14148:17153 2:N:0:CTGGAGTA+AACCGAAC
ATATTTTGCCGTTGATAAACCAGCTAATCCTGAAAAAAAAATCAAAGCTAAAAACTACAATGCTAAGACCACGATGTGACTGCTATCAAAGTTAGATATATATGTAAATTATTCATCTGTCAAATCCTAGAATTATATCATACCTGCTCCAGCAATCACGACCTGTAATGGTTTAGTGGGTTGTTCACTGTTTCTGAAAAATGAAGATAGTTGTCCAGCTTCCAAAAAGTTTATTGTGTTTTCTAGTGGAG
+
AAAABFFFFFBAGGGGGGGGGGGHHHHHHGHHGHHHHGGGGHHGHFFHHGHHHHGHHHHHGGHFHFHHHHHHGGHGHHHGHHFHHHHHHHHHDFHHGHHHHHHHGHHHHFHHHHHHHGGHHHHEHHHHGHHHHHHHHHHHHHFHHHHHFFHGFFFGGFHGGCGGHHBHHHHFFHHG>1FHGFGDGHHGHFDGGHHHFFHHHHHHHFBGEHHHHHF0GB/GFGHF;GCED9FFFGGFFBF9BFGGGF0BFFE
@M03495:530:000000000-LYBTV:1:2108:12200:17166 2:N:0:CTGGAGTA+AACCGAAC
ATATTTTGCCGTTGATAAACCAGCTAATTCCAAAGCTCACATGCTGACAGATCGGAAGAGCGTCGTGTAGGGAAAGAGTGTGTTCGGTTGTGTAAGTTTCGGCGGTCGCCGCACCCCTTAACACAAAGTAATATACTGCCGTGTCCTCGGCTCTCAGGCTGGTCCTTTGCAGATACAACTTGTGCTTGGAACTGACTCTTGAGTCGGTGAAATGGCCCTACCCAGCCGCTGATTCATCTGTACGACCACCG
+
3>AAADFFFFBAE?GEGFGGGGHHFHGHBEGGFFHHHHBHFDFCGHHFHHAFGE2AFEAF20AEEGGAFFFE3FEG3?5B5@B3BA/F1E111@44444B1>///</////////</F0111?1?.C011>>>GH1FF10<.<</0<0.<<CD/:00//:;./<CCB:CFF0;0;;09B/09000000.00/000;0;0000900---;.///;/./9...../9..--;-.////////9//.9.-9...
@M03495:530:000000000-LYBTV:1:2108:5179:17173 2:N:0:CTGGAGTA+AACCGAAC
ATATTTTGCCGTTGATAAACCAGCTAATCCTGAAAAAAAAATCAAAGCTAAAAACTACAATGCTAAGACCACGATGTGACTGCTATCAAAGTTAGATATATATGTAAATTATTCATCTGTCAAATCCTAGAATTATATCATACCTGCTCCAGCAATCACGACCTGTTAATGGTTTAGTGGGTTGTTCACTGTTTCTGAAAAATGAAGATAGTTGTCCAGCTTCCAAAAAGTTTATTGTGTTTTCTAGTGGA
+
BABBBFFFFFBBGGGGGGGGGGHHHFGFHHHHHHHGHFGGGHHHHHHGHHHHHHGHHHHHHHHHHHHHHHHHGGHGGHHHFHHHHHHHHHHHHHGHHHHHHHHHHHHHHHHHFHHHHGHHHHHHHHHHHHGHHHHHGHHGHHHHFHGFHHHHFHHHHHHGGGGGHFHGEHGHHGHHHHHHHGGGGHGHHHHHHGHHHGDHGHHHBBGHHGHHHHHHFHHGEHHHBG0E.C;CBFBFGFFFGCFFGGGFGF0
@M03495:530:000000000-LYBTV:1:2108:17450:17187 2:N:0:CTGGAGTA+AACCGAAC
ATATTTTGCCGTTGATAAACCAGCTAATTCAAAAGCTCACATGCTGACAGATCGGAAGAGCGTCGTGTAGGGAAAGAGTGTGTTCGGTTGTGTAGATCTTGGGGGGGGCCGGAGAAATAAAAAAAGGATTTTACGGTAAGGGAGGCAAAACGACTCTACTCCAGACGGTGACCTATAATTGAAAAATACGTAACAGTCAACGGGATATCGACATGCAATGAGCTACGAGTGGGGACGGAGATGAATACTGC
+
AAAAAFFFBFBBGGGGGBFGGGHHHHHFGD5DFFGHHHHHHHHFHHHFFH3EGHGGGGHHHGGGFAEHCGHGBCFC3FDFDF13B1E?EFEA?@3444B443///-9---9--99;/99/BBF-9..9///9//...9A//..:-...9;.-.-:.//9/9/;//.-.99.///9//9/;:/;//..;:.//..;/9;BB/.-..9B/;..-.9///;///9////.....;.-.---..-////9/////
@M03495:530:000000000-LYBTV:1:2108:10679:17197 2:N:0:CTGGAGTA+AACCGAAC
ATATTTTGCCGTTGATAAACCAGTCAGGAGTCCAAAGCTCACATGCTGACAGATCGGAAGAGCGTCGTGTAGGGAAAGAGTGTGTTCGGTTGTGTAGATCTCGGTGGTGGCGGGATTATTAAAAAAAAAAAAAGCATACAGTTGAAGTCGAGATAGGTAGTAGTATGTAGAACCAGTCAATATATTAGCAGACAGTGTATCTGACATGTACTGTGCAGCTAGTATAGGGATATGTCAGTAGCTTACGTGAG
+
DEEEEFFFFFECGGGGGGGGGGHHHHHHHGHHHHHHHHHHHHHHHHHHGHFHHHHHGGGGHHHGGGGGGHHHHGHHHHHHHHHHGGFGCGGCEE24B444B40F/?////0////<=2@@1=?GDD?GC<@<-:.01100111111:<1..-<<11/1<0<11111:111110...1001111111:1/10/.//01:1<11:110101<1<111:11</:0<11110.///11111111111110.//..
@M03495:530:000000000-LYBTV:1:2108:13113:17209 2:N:0:CTGGAGTA+AACCGAAC
ATATTTTGCCGTTGATAAACCAGCTAATTCCAAAGCTCACATGCTGACAGATCGGAAGAGCGTCGTGTAGGGAAAGAGTGTGTTCGGTTGTGTAGATCTCGGGGGTGGCCGGATCATTAAAAAAAAAAACAATGTATAAACAGGAGTAGGAAGAGGCATATTAGAAAAAAGAGAAGTATAGCAGGCCAGGTGAGGAGTTGCAGCGTTCGGAGGGGTGAAGCGGAGTGACGATCAATGGTCTGGGTTGTAGT
+
CCDCCFFFFFCCGGGGGGGGGGHHHHGHHHHHHHHHHHHHHHHHHHHHHHGHHHGGGGHFHGGGGEEFGHHGHHHGGGDHHHGGHGGFFGGGFBD444@4FF/>EB//0=C////01?1?F1BCDGCD?...0011<:1101/...//1001......<01111111/.<..//0/1111:1109.....:01..0.//11000<....<.---9.-.010-<--..11.....0:1011<////.-.:11
@M03495:530:000000000-LYBTV:1:2108:10705:17228 2:N:0:CTGGAGTA+AACCGAAC
ATATTTTGCCGTTGATAAACCAGCTAATTCCAAAGCTCACATGCTGACAGATCGGAAGAGCGTCGTGTAGGGAAAGAGTGTGTTCGGTTGTGTAGATCTCGGTGGTGGCCGGATCATTAAAAAAAAAAAACAATAAGAATAAGGCAGGAGAGAAATCATGAGCTGAGGTCGTCAGACGTGAGATGGAGCTAGCAGCTCGAGTCGCACTATTTTAGATGTTCTCCTTTACGCAGGACAGATGAATAACACCT
+
DDDDCFFFFFCBGGGGGGGGGGHHHHHHHHHHHHHHHHHHHHHHHHHHHHGHHHGGGFHHGGGGGEGHHHHGGHHHHHHHHHFGGEGGEFFD2@344@4@GG//>///0?E///<B3D3?FBGGFDCC--...<1<00<00000/..-.;...0000000;00:00..//--...00-....0000///.00:00//:.-.:;----:000000/0000:000000:0;...--../9/0000000000.:
@M03495:530:000000000-LYBTV:1:2108:8918:17237 2:N:0:CTGGAGTA+AACCGAAC
ATATTTTGCCGTTGATAAACCAGGGACTCAGGCTGGACCAAAGCTCACATGCTGACAGATCGGAAGAGCGTCGTGTAGGGAAAGAGTGTGTTCGGTTGTGTAGATCTCGGTGGGCTCGGTGTCATTAAAAAAAAAAAAAAGACAAGCCAGGATCGAGCTCCAAGGCAGAAAGACTCAATCCACACTAGTCACATGTACAGTCGAATTCTGATTAAAACACAAGCGATGCAACTGGATCGCAGTAGTGTGCC
+
ABBBAFF5FFBBGGGGGFGGGGHGGGGHHHFHHHHGHHHEHFHHHHHHFE3GGF5GHHGFHHFGGEHHHGGGCFEEFGHGFGHHHEFFGF1FGFFFFCFEB43BFF4?CF/<?//2//<///@F2@22>FF@@/--<A<-..///:../...9/A....;///0.9;../;///;00///./;99/////9/9/99//////.:A/.9///9/;////9........../9///;///...99//;////9
@M03495:530:000000000-LYBTV:1:2108:26985:17243 2:N:0:CTGGAGTA+AACCGAAC
ATATTTTGCCGTTGATAAACCAGGGACTCAGGCTGGACCAAAGCTCACATGCTGACAGATCGGAAGAGCGTCGTGTAGGGAAAGAGTGTGTTCGGTTGTGTAGATCTCGGTGGGCGGCGGATCATTAAAAAAAAAAAAAGAAGTGACGTATGCTATCGTACACGCGGATAAGAGAGTGGCGGTATAGACATTACACGTATGATTAGCCAGCACCGACGAGACTAGAGAGGGTGCAGTGTCGTCGCGGCGCG
+
BCCCCFFFFFECGGGGGGGGGGHGGGGGHHHHHHHGHHHHHHHHHHHHHHHHHHHHHHHHHHGGGGHHHGEFGFGHHHHGHHHHGHFHGHBGHGGGGGGG2GGE4BDDHF///////</-><-.1=1=<1GCGGG?<--...<1011<..</1<11/./...1.----9.00:</.01..--<..1110111111:..:1/11110/00../<.-----9..000001...<.90:1011...-------9
@M03495:530:000000000-LYBTV:1:2108:21629:17261 2:N:0:CTGGAGTA+AACCGAAC
ATATTTTGCCGTTGATAAACCAGCTAATCCTGTAAAAAAAATCAAAGATAAAAACTACAATGCTAAGACCACGATGTGACTGCTATCAAAGTTAGATATATATGTAAATTATTCATCTGTCAAATCCTAGAATTATATCATACCTGCTCCAGCAATCACGACCTGTAATGGTTTAGTGGGTTGTTCACTGTTACTGAAAAATGAAGATAGTTGTCCAGCTTCCAAACAGTTTATTGTGTTTTCTAGTGGAG
+
AAAAAFFFFFDAGGGGGGGGGGC011131331132D2FGGGCH11B10F1111BEC1111BF122DF11A>>//B/>D2D210@1B0F2B1@B2212FFHEFFHFFHHFFHBGGFFFDHHHGHHGHGEGEFFHGHHGGHHFFFBGGF1FGGHHHHHFBGCGGGGFDFFGHD1GEBGGGHHAFGAFDDD1GDG1>FF00<0GHHG0==G0D0=<;0:CGGFHGGGFF.::;CGFHGGGFF//:BFBFFF?B9
@M03495:530:000000000-LYBTV:1:2108:26289:17263 2:N:0:CTGGAGTA+AACCGAAC
ATATTTTGCCGTTGATAAACCAGCTAATCCTGAAAAAAAAATCAAAGCTAAAAACTACAATGCTAAGACCACGATGTGACTGCTATCAAAGTTAGATATATATGTAAATTATTCATCTGTCAAATCCTAGAATTATATCATACCTGCTCCAGCAATCACGACCTGTAATGGTTTAGTGGGTTGTTCACTGTTTCTGAAAAATGAAGATAGTTGTCCAGCTTCCAAAAAGTTTATTGTGTTTTCTAGTGGAG
+
>ABBBFFFFFBBEGAFGGGGGGHHGHHHHDGGGHHGHGGGFHBHHFHHGGGFBHAGHG3AGGHHHHEHHHHEGF1E?FHHHGHHGFFFHGGHHHGHFHHFGHHHDGHHHHFFHGHGHHGHHHHHHHHHHHHHHFFHHGHHHHHEHHGHEHHHGHHHGHHG/B@EFDFDGHHGGGCGFHHHGG?EHGHFGHHGHHFHGHHHHG0DGHFHHHHHGHGFGHEFHECFCCHGD;FF0CBBGGGGGFGF0F0BF0A
@M03495:530:000000000-LYBTV:1:2108:14582:17271 2:N:0:CTGGAGTA+AACCGAAC
ATATTTTGCGTTGATAAACCAGTCTCCCTGTGGTCGTTATCTTGCTCCTTCTGTCGTCAACGAATTTACTAATTCCAAAGCTCACATGCTGACAGATCGGAAGAGCGTCGTGTAGGGAAAGAGTGTGTTCGGTTGTGTAGAACTCGGGGGGGGGCGGGTAGTTAAAAAAAAAAAATATGTAGAGGTGGGTGGTAGTGACATGAGCTACGGAAACACGGAGTATGGACAGTGTCTGAGTCATTTGATAGCGT
+
BBABCFFFFCCCGGGGGGGGGGHHHHHHHHHHHHHGFGHHHHGHHHHHHHHHHHHGGGHGHGGGHHHHHHHHHHHHHHHHHHHHHHHHHHHHHHHHHHGGGGGHHHGGGGGGHHFHGHHHFBGEGGH0FHGGFFGDG22@222>>?C/<A--9-9;---9.9000090@=@-9--;0:000000/0..-:.;.0909000;0000:00..99-//..--../00/:00.00000;00000;000000009.
@M03495:530:000000000-LYBTV:1:2108:27137:17273 2:N:0:CTGGAGTA+AACCGAAC
ATATTTTGCCGTTGATAAACCAGCTAATCCTGAAAAAAAAATCAAAGCTAAAAACTACAATGCTAAGACCACGATGTGACTGCTATCAAAGTTAGATATATATGTAAATTATTCATCTGTCAAATCCTAGAATTATATCATACCTGCTCCAGCAATCACGACCTGTAATGGTTTAGTGGGTTGTTCACTGTTTCTGAAAAATGAAGATAGTTGTCCAGCTTCCAAAAAGTTTATTGTGTTTTCTAGTGGAG
+
>ABBAFFFFFBAEGCGGGGGGGHHHHHGHHHHFFHHHE2EFHGFHFFFGGFFHHACHFHHHHHHHFHHHHHGGGHGEFFGHEBGGHFHGHHHHHHEHHHHGHHHGHHHHHHHHHHHHHHHHHGHHFHGHHHHHHHHHHHHHHGEGHHHGHHHGGHHHEGGGGGDHHHHHHHHHHEGDFFHCCCFHHFHHHDDGFHHHHHHGFHGFGGHHGHHFGCGBHHHFHHHFHEGGGFFGGFGBFCGGFGGGGFFGFE
@M03495:530:000000000-LYBTV:1:2108:7814:17277 2:N:0:CTGGAGTA+AACCGAAC
ATATTTTGCCGTTGATAAACCAGCTAATCCTGAAAAAAAAATCAAAGCTAAAAACTACAATGCTAAGACCACGATGTGACTGCTATCAAAGTTAGATATATATGTAAATTATTCATCTGTCAAATCCTAGAATTATATCATACCTGCTCCAGCAATCACGACCTGTAATGGTTTAGTGGGTTGTTCACTGTTTCTGAAAAATGAAGATAGTTGTCCAGCTTCCAAAAAGTTTATTGTGTTTTCTAGTGGAG
+
BCBBBFFFFFCAGGGGGGGGGGHHHHHHHHHFFFFHHGEGGHHHHHGHHHHHHHGHHHHHHHHHHHGHHGHHGGHGHHHHHHHHHHHHGHHHHHFFHHHHHHHHFHHHHHHHHHHHHHGHHHHHGHGHGHHHHHHHHHHHHHGHHHHHHHHHHHHGHHHGGGGGHGGHHFHFGHHGFDHGFGGDHGGHHHHD0GHFHHDGCAGHGHHHGFGGGCGHHGEHBCB0<;.;EFGBFGGGFFBBFCFBFBFBFBE
@M03495:530:000000000-LYBTV:1:2108:24592:17287 2:N:0:CTGGAGTA+AACCGAAC
ATATTTTGCCGTTGATAAACCAGTCTCCAAAGCTCACATGCTGACAGATCGGAAGAGCGTCGTGTAGGGAAAGAGTGTGTTCGGTTGTGTAGAGCTCGGGGGGGGGCGTATCAATTAAAAAAAAAAACCCATCTTTCGCTGGGATAGTGCGCTTGGACTTGATCACAATTATCTTATTATCCAGCGTTAGATTAGCTTCGCTTTCGGAAGGAATGATGTTCTCAGGAGACGCGTTGTGATTTATATTGTCA
+
ABBBBFFFFFBAECGCGFAGGGHHHHHHHHHFHHHHHHHHHHGHHFFEGHHGGGGFHFGEGGEGGHGFEGFHHFHHGHG?GF?EGFGGF2B343B3@1E/>E--9-----;.;/;//9;//-9----.;..9/////.A.:-../.;///9;-:A.//9;//////;///;/////;//////;9-..../////;9/9-..;./.-.9...9://9/9///;9///....;-9--..//////////;;/
@M03495:530:000000000-LYBTV:1:2108:11044:17289 2:N:0:CTGGAGTA+AACCGAAC
ATATTTTGCCGTTGATAAACCAGCTAATCCTGAAAAAAAAATCAAAGCTAAAAACTACAATGCTAAGACCACGATGTGACTGCTATCAAAGTTAGATATATATGTAAATTATTCATCTGTCAAATCCTAGAATTATATCATACCTGCTCCAGCAATCACGACCTGTAATGGTTTAGTGGGTTGTTCACTGTTTCTGAAAAATGAAGATAGTTGTCCAGCTTCCAAAAAGTTTATTGTGTTTTCTAGTGGAG
+
BAABBFFFFFBAGGGGGFGGGGHHHHHGGHHGHGHHHGGGGHHHHHHHHHHHHHGHHHHHHGHHHHHHHHHHGGHGGHHGHHEHFHHHHHHHHHHHHHHHHHGHHHGHHHHHHGHHHHHHHHHHHHHHHHHHGHHHHHGHHHGFHHGFHHHHBHHHGHHCD/@DHGEHHHGDFFGGFHHGDFC.CGBGFHDGHHHHHFFGGFGEDGEFGHGGGHCFGHCHGCCC0CG?EFFGGFGGGFFGFFFEB0;FGGG
@M03495:530:000000000-LYBTV:1:2108:4841:17294 2:N:0:CTGGAGTA+AACCGAAC
ATATTTTGCCGTTGATAAACCAGCTAATCCTGAAAAAAAAATCAAAGCTAAAAACTACAATGCTAAGACCACGATGTGACTGCTATCAAAGTTAGATATATATGTAAATTATTCATCTGTCAAATCCTAGAATTATATCATACCTGCTCCAGCAATCACGACCTGTAATGGTTTAGTGGGTTGTTCACTGTTTCTGAAAAATGAAGATAGTTGTCCAGCTTCCAAAAAGTTTATTGTGTTTTCTAGTGGAG
+
A?AABFFFFFBAGGGGGGGGGGGHHHGHGHHHHHHHHGGGGHHHHHHHHHHHHHGHHHHHHHHHHGHHHHHHGGHGHHHHHFHHHHHHHHHHHHGHHHGGHHHHHGHHHHHGHHHFHHHFHHHHHHHHHGHHHHHHGHHHHHGGHFHGBGFHEGGHGHHGGGCGHHHHHHEGFGHH=GFEEECEHDFHHHHHGFFFHHHHFHHHHHHGFGCGHHCCHB/CGHCGGFAEDCFFGGB0CFGE/F0BFB0;?BE
@M03495:530:000000000-LYBTV:1:2108:18176:17298 2:N:0:CTGGAGTA+AACCGAAC
ATATTTTGCCGTTGATAAACCAGCTAATCCTGAAAAAAAAATCAAAGCTAAAAACTACAATGCTAAGACCACGATGTGACTGCTATCAAAGTTAGATATATATGTAAATTATTCATCTGTCAAATCCTAGAATTATATCATACCTGCTCCAGCAATCACGACCTGTAATGGTTTAGTGGGTTGTTCACTGTTTCTGAAAAATGAAGATAGTTGTCCAGCTTCCAAAAAGTTTATTGTGTTTTCTAGTGGAG
+
BBCBCFFFFFCBGGGGGGGGGGHHHGHHHHHGHHGHHGFGGHHHHGHGHHGGFHGHHHHHHHHHHHHHHHHHGGHGG4GFGGHFHHHHEHFGHHHGHHHGHHHHHHHHHFHHHHHHHGHHHHHHHHHHHHHHHFGHHEHHHHHFGHHGGHHHEHHHEHHGGGGGHHHFHHHGHFHG1FGHFGGGFHHHHHHHHHHGHHFHFHGHFFGHHCCGHCGGHFHCFGGEFBE?CBFGGGGBBFBBBCBFFFBF?0.
@M03495:530:000000000-LYBTV:1:2108:12090:17300 2:N:0:CTGGAGTA+AACCGAAC
ATATTTTGCCGTTGATAAACCAGGACTCAGGCTGGACCAAAGCTCACATGCTGACAGATCGGAAGAGCGTCGTGTAGGGAAAGAGTGTGTTCGGTTGTGTAGATCTCGGGGGGCGGCGTATCATTTAAAAAAAAAAAAGAAAAGGGGGAGGTGGGGTTGGGTATTATAAGGAGAAGTACTAGTAGGCACATGATGTTGCAGTTTGTAGCATGAGTATGGCATATATGATGAGTACGGCGCAAGGTGGTGGG
+
CCDCDFFFFFDCGGGGGGGGGGHGHHHHHHHHHHGHHHHHHHHHHHHHHHHHHFHHHHHHHGFGGHHHGGGGEGHHHHGGHHHFGBFGHGHHGGFGGGGGF344BD4?///>-----<--..1::111<:BDFA-<--...///..<-9--...<-.----.10:1111100.../<11111111000./<001<111100111</111<100:<<11/./0<111:1<110:11..------<00..9.9
@M03495:530:000000000-LYBTV:1:2108:3591:17314 2:N:0:CGGGAGTA+AACCGAAC
ATATTTTGCCGTTGATAAACCACCCTCCCTGTGCCCTCCAAACTCACATGCTGACAGATCGGAAGAGCGTCGTGTAGGGAAAGAGTGTGTTCGGTTGTGTAGATCTCGGGGGTCGCCGGCTGATTTAAAAAAAAAACACCAGGCAGAGGAACTCGAGTCAGGAAGCCACACGATCCAGTGCAATGGTGAACCCAGCGAGAGCAAATACGGCGGAATGGACTGCCAGCGGTCTCTTACTGTACAGTACAGGC
+
ACABCFFFFFDAEGCGGGGGGCGGGHGGGGHHHHHGGDFHHHHHHHHGHH3FGFFGHFHHFDFGGHGGGEEE>E?FFFG?B?F?FEFFGFFGEECEGGG24344BB?BF<@?////?//-<-0<<111110<-:::.......9...9../.00..;0900//;...//..--...///////9///////.....:;---.//9///..--;--9/////.////;--.-./////////:////////.
@M03495:530:000000000-LYBTV:1:2108:21265:17354 2:N:0:CTGGAGTA+AACCGAAC
ATATTTTGCCGTTGATAAACCAGTCAGGAGTCCAAAGCTCACATGCTGACAGATCGGAAGAGCGTCGTGTAGGGAAAGAGTGTGTTCGGTTGTGGAGATCTCGGTGGGCGCCGGATCATTAAAAAAAAAAAAAAATGAGGGAGAGAGATGTAGGAGCAAAGAGAGGTGAGTGAGAAAGACAAACAAGTTAAGTATAGGAAATGAAGGATGTAGATAGTGTGAGATGTAGTAATGGATATCGTGCGCTAGTA
+
CCCCCFFFFFCBGGGGGGGGGGHHHHHGHGHHHHHHHHHHHHHHHHHHHHFHHHHHGGGGHHGGGGGEGGHHHGGHHHHHFGHHFGFGGGGGGG1B1B3BBGHG/?E//E/<@//?/FF22@2FGCDGCC-----.011:....9..<1<11100/../0////..09:.10101100/////.../<111111:11001/011110.0001:111:<1:111:10111<1111<:1111./..----.01
@M03495:530:000000000-LYBTV:1:2108:26789:17356 2:N:0:CTGGAGTA+AACCGAAC
ATATTTTGCCGTTGATAAACCACCCTCCCTGTGGTCGTTATCTTGCTCCTTCTGTCGTCAACGAATTTACTAATTCCAAAGCTCACATGCTGACAGATCGGAAGAGCGTCGTGTAGGGAAAGAGTGTGTTCGGTTGTGTAGATCTCGGGGGTGCGCGTACCATTAATAAAAAAAGATGGATATTGCTGTCTCCGTTGCGTACCCACCTCGCCTATAATTGCTCGTCTCTTGTTTAAGCTCGACTGACGCCA
+
ABBBBFFFFFBBGEGGGGGGGGGGGHHGGHGGHHGGEGFHHHFHFGHHEHFHHHHHGG1GGHGGGHHHGHGGHHHFHHEFHHHHGHHHHGHHEHHHBFHHGGGGACHGGGGGCEGHGGBEGFHFFD3?BFDAFGGGEC22222@220///<--.------.0000000;090--.;00//0;;09000;00//.:/..-..-./;...;.--../9/////9/.-.../////.//////.;;..//..-.
@M03495:530:000000000-LYBTV:1:2108:10090:17361 2:N:0:CTGGAGTA+AACCGAAC
ATATTTTGCCGTTGATAAACCAGCTAATCCTGAAAAAAAAATCAAAGCTAAAAACTACAATGCTAAGACCACGATGTGACTGCTATCAAAGTTAGATATATATGTAAATTATTCATCTGTCAAATCCTAGAATTATATCATACCTGCTCCAGCAATCACGACCTGTAATGGTTTAGTGGGTTGTTCACTGTTTCTGAAAAATGAAGATAGTTGTCCAGCTTCCAAAAAGTTTATTGTGTTTTCTAGTGGAG
+
AAABBFFFFFB?EGGGGGGGGGHHHHGHHHHHHGHHFEEGGHFGHHHBGFHFHHGHHGHHGHHHHGHHHHHHGGHGCB@GFFBGHEHHHHHFHHFHHHHHHHHHHHHHHGHHHHHHGHHFGHFHHHHHHHHHGHGHGFHHHHFGHHFFGFGHHHHGBGFFFGGGEGGHHHHGHHHF1>CHGGCGHHHFBGHGDHFHHHHGHHHHHHFBGCGHHGFGFHHHG0;000:..9;FFFFB90;CFG0FFB;C.0.
@M03495:530:000000000-LYBTV:1:2108:25767:17365 2:N:0:CTGGAGTA+AACCGAAC
ATATTTTGCCGTTGATAAACCAGCTAATCCTGAAAAAAAAATCAAAGCTAAAAACTACAATGCTAAGACCACGATGTGACTGCTATCAAAGTTAGATATATATGTAAATTATTCATCTGTCAAATCCTAGAATTATATCATACCTGCTCCAGCAATCACGACCCGGAATGGTTTAGTGGGTTGTTCACTGTTTCTGAAGAATGAAGATAGTTGTGCAGCTTCCAAAAAGTTTATTGTGTTTTATAGTGGAG
+
>1AAA3@3DFDACEEF33BBGGCA11BFH3AAG1B1G0E/AAGBG1E0BGF111/B1B1BBAG2DF@1FFGGC///0B2BBDCB@GHEH11122B1BF22@BFHHBFDGFGDDBHFDFGGD221BB1BFGDGHH>EB2B22DFBFDH1F1F1BC0@GHBCC//></<->1F1<>F111>CCE?CHH0000=G0=CCC000:0:0;0;0;0C0:C.;0;//F0B000...000;00;;F9BFFF090CB?0;
@M03495:530:000000000-LYBTV:1:2108:8001:17367 2:N:0:CTGGAGTA+AACCGAAC
ATATTTTGCCGTTGATAAACCAGGACTCAGGCTGGACCAAAGCTCACATGCTGACAGATCGGAAGAGCGTCGTGTAGGGAAAGAGTGTGTTCGGTTGTGTAGATATCGGTGGGCGGCGGATCATTTAAAAAAAAAAAAATATAATGACGTAGAGAGTACGAGAAGTGTCGTATGACGAACACTCACCTCAACTAGCGCATACTATACAAGGAAGGCTATCAGGGGTGTCGTGGTGTGAGCATTAGGGCAGT
+
BCCCCFFFFFCCGGFGGGGGGGHGHHHHHHGHHHGGHHHGHHGHHHGHHHHHHHHHHGHHHGGGGHHHGGGGEFGGHHGGHHHHHFGGHCFFGGGGGGG2?F??4??/E/?E////>/--->.==00000D@C------.00;00090.;.../9.///:....///;/...;/9/..---/////././/9/;//--9../////////../...//;//9/.9.-9:.9......//9//////./../
@M03495:530:000000000-LYBTV:1:2108:15640:17371 2:N:0:CTGGAGTA+AACCGAAC
ATATTTTGCCGTTGATAAACCAGCTAATCCTGAAAAAAAAATCAAAGCTAAAAACTACAATGCTAAGACCACGATGTGACTGCTATCAAAGTTAGATATATATGTAAATTATTCATCTGTCAAATCCTAGAATTATATCATACCTGCTCCAGCAATCACGACCTGTAATGGTTTAGTGGGTTGTTCACTGTTTCTGAAAAATGAAGATAGTTGTCCAGCTTCCAAAAAGTTTATTGTGTTTTCTAGTGGAG
+
3AABBFFFFFCAGGGGGGGGGGHHHHHHHHHHHHHHHGGGGHHHHGHHHHHFFFEHHHHHHHHHHGHHGHHHGGHGHEHHHHFHHHHHHHHHHHGHHHHGHHHHHHHHHHHHHHHHHHHHHHHHHHGHHHHHGHHHGHHHHHHHHHHGHGHHGHHHHHHGGGGGHHHHHHGFDGHFGHEHFGGGHHGGHHHHHHHGHHHHFHGBDHHHFB;GHHGHHHGHHG/GGC.EEBFGGGGEFFGGGGBFFFFFF0A
@M03495:530:000000000-LYBTV:1:2108:24104:17372 2:N:0:CTGGAGTA+AACCGAAC
ATATTTTGCCGTTGATAAACCACCCTCCCTGTGGTCGTTATCTTGCTCCTTCTGCTAATTCCAAAGCTCACATGCTGACAGATCGGAAGAGCGTCGTGTAGGGAAAGAGTGTGTTCGGTTGTGTAGAACTCGGTGGGCGGCGGATAATTATAAAAAAAAAATAAGTTGATGGAGGGTGGGGTGATCTGGGTAGCGCAGAATGAGCCAGCGTGAGGTGTGATGATGATATGTATGGACTGCAGTGGGAGGTG
+
CCBCCFFFFFCCGGGGGGGGGGGGGHHGGHHHHHHHGGGHHHHHHHHHHHHHHHHHHHHHHHHGGHHHHHHHHHGHHGHHHHHHHGGGGHHHGGGGGGGHGHGCHHHFFFGFH?FGEEGGGGGH3?33?33/?/C/>/>/-----;:00:000C0<?----.00000090009/.-.;;--.-.00000/;0.0---;-/:9000//;.-.9.../.:.009000000000:00/00;./00:0/...-..
@M03495:530:000000000-LYBTV:1:2108:21258:17390 2:N:0:CTGGAGTA+AACCGAAC
ATATTTTGCCGTTGATAAACCAGGGACTCAGGCTGGACCAAAGCTCACATGCTGACAGATCGGAAGAGCGTCGTGTAGGGAAAGAGTGTGTTCGGTTGTGTAGATCTCGGTGGGCGCCGTATCATTAAAAAAAAAAAAAAGAAAGTGTGGAGACCAACTGGAGGAATGTGGAAGATCAAGAAGAGAACAGTAGTTAAGTAGCTACGTGATACTGTAATAGTAAGGACGTAGTCTACGCAGTAAGATAGAGG
+
BCBBBFFFFFCCGGGGGGGGGGHGGGGGHHHGGHHGHHGHHHHHHHHHHHGGHHHHHHHHHHGGGGGHGGFGGEEFFGHGBHHHHFHHHH1EHGGFGGGD??B4EGFFHG<EE//>//<</0=>222>>2?/>C@C-<--.../0000;.0.0../..////.../09C0000/9000000//0.900//0090000000000:0../;/90;0000900000000.9....0900.-.-.00000:0009
@M03495:530:000000000-LYBTV:1:2108:4650:17393 2:N:0:CTGGAGTA+AACCGAAC
ATATTTTGCCGTTGATAAACCAGTCTCCAAAGCTCACATGCTGACAGATCGGAAGAGCGTCGTGTAGGGAAAGAGTGTGTTCGGTTGTGTAGAACACGGTGGGAGCCGCGTCAATGGAAAAAAAAAACCCAGAGATGTAAGTGGCGACGGGCGTCGTAGTAATAAAGTCAATAGAAGGACAGTAGCACGCATCTGGATAACAAGTACAAACATCATATGAGTTAGCTACGCTGCAAGATACATCATGCGTA
+
BBBBBFFFFFBBGGGGGGGGGGDAGHHHHGBFGHHF3FFGHHHDGGF3GA2A2FEFCGCAEEAAGC5G13FGF32@B@D?3@>>?E?E1B43443311>/?///?////>B///2211@F0F/</--<.<.<<./000=0=<00.:--:-;---;-9...;0000;0///////;//9...;//////---.-/////////9.//;///.:///9:/;;///9/////.-...///.//////////...
@M03495:530:000000000-LYBTV:1:2108:12861:17407 2:N:0:CTGGAGTA+AACCGAAC
ATATTTTGCCGTTGATAAACCAAAGCTCACATGCTGACAGATCGGAAGAGCGTCGTGTAGGGAAAGAGTGTGTTCGGTTGTGTAGATCTCGGGGGGGGCCGGATCATTAAAAAAAAAAAAAAACAGGAGACAGGACATGTAGTAGCAATAACAAGAAATGTGTGCCCAAGAGGTCAGACGCTGAGCTACGCAGGTATGAACTGTTAAGTATAAGTGAACACAAAATACAGTCAGCGCATCGATAGCGAGCA
+
CCCCCFFFFFCCGGGGGFGGGGHHGFHGHHHHGGHHHHHHHHHGGGGGHHCEGGGFGFHGHGHHHHHHDFBGBFHFGGGGGG2@F44BFBGG//E----::--;-;0B000FFCFFA;-9---:./.....//;.:/00900000090:00000////:0:0090;/0.;...0/990;--;...9000.-:--.000:9000009;9B0:900000000:....0900000000.--.-./...9-----
@M03495:530:000000000-LYBTV:1:2108:29392:17437 2:N:0:CTGGAGTA+AACCGAAC
ATATTTTGCCGTTGATAAACCAGGGACTCAGGCTGGACCAAAGCTCACATGCTGACAGATCGGAAGAGCGTCGTGTAGGGAAAGAGTGTGTTCGGTTGTGTATCTTTGGTTTGAGAGCGTATCAATAGAAACTCTACAACTAACAAAATTTGATTCATCACTAGACAACCATTAAATGCACATGCTTATATTCTTATTCCACACCACCACATCCTGATCGATATTTGGCGACATCACTAGTAATTGTATAC
+
?@@ABFBB4F?ACGGGGCGGCGDCDGAFBBFFHFFFA222BG32F3GFFF3FFH52FB3A3111A11ACG1EGEDAGFEFFGEHFFF3F3?34?/1///?044444B43//0/3//3?////B22121?F10111>11111111110?1111?1B1B11111=1111<...1111=0000<0<0<00000000000000;:0/........0:/00000....-0000/----.0000////////9/9//
@M03495:530:000000000-LYBTV:1:2108:7857:17442 2:N:0:CTGGAGTA+AACCGAAC
ATATTTTGCCGTTGATAAACCACCCTCCCTGTGGTCGTTATCTTGCTCCTTCTGTCGTCAACCTAATTCCAAAGCTCACATGCTGACAGATCGGAAGAGCGTCGTGTAGGGAAAGAGTGTGTTCGGTTGTGTAGATCTCGGGGGTGGCCGTAGGATTTAAAAAAAAAAAAAGAGAAGGCAGGTGTATGTTTGTGCATGAATATGTATATAAATAGAGACTAAGTAGGAAAAGAGTTTGGTAATATGAATGG
+
BBCCCFFFFFDDGGGGGGGGGGGGGHHGGHHHHHHHGGGHHHGHHHHHGHHHGHHHGGGHGHHHHHHHHHHHHHHHHHHHHHHHHHHHHHHHHGGGGHHHGGGGFFFGHHGFFHHGGGHHHBFFGGGGGG?FBB22>>2@F/>C---..<-...0::000:<C-:---:--..//0/....-.000;0000://0000000:0000000:00:000::/;00:000000///./0000..00000:00000
@M03495:530:000000000-LYBTV:1:2108:13049:17454 2:N:0:CTGGAGTA+AACCGAAC
ATATTTTGCCGTTGATAAACCAGCTAATCCTGAAAAAAAAATCAAAGCTAAAAACTACAATGCTAAGACCACGATGTGACTGCTATCAAAGTTAGATATATATGTAAATTATTCATCTGTCAAATCCTAGAATTATATCATACATGCTCCAGCAATCACGACCTGTAATGGTTTAGAGGGTTGTTCACTGTTTCTGAAAAATGACGATAGTTGTCCAGCTTCCAAAAAGTTTATTGTGTTTTCTAGTGGAG
+
BBAAB5FDDF>AEGGFGGGC4GGFHHHHCHHHCCGDHGGGGHHHHFH2AG5BFFGHH3B3FFFEH5GFHFHHGGEF1FGHDD3GF4FGHG34FDFDGFGHHHGFHHHDGFHHDFFGHBEGB4FFFEHBGHFF4FHHBFHFHHH1BDB1FFFFFF0D11<?CB/?CH111DF1FGFB1>F?.<CDGGHFHH<B00=DFFHHHHHH0CGGAEBC0C0;CGCGFHGEG0;EF0CFGGEFFB/;/B09B09;;0A
@M03495:530:000000000-LYBTV:1:2108:26485:17455 2:N:0:CTGGAGTA+AACCGAAC
ATATTTTGCCGTTGATAAACCACCCTCCCTGTGGTCGCTATCTTGCTCCTTCTGTCGTCAAAGAATTTACTAATTCCAAAGCTCACATGCTGACAGATCGGAAGAGCGTCGTGTAGGGAAAGAGTGTGTTCGGTTGTGTAGGTATGGGGGGGCGCCGTGTCATTAAAAAAAAAAATTTTGGAGTCAGTTGATCTGCAGGAACGTAAAGTGATGTAGTCGAAAGCGCACGCAGTACTAGATCGGCGGAAGGG
+
CCCCBFFFFFCBGGGGGGGGGGGGGHHGGHHHHHHHGGGGGHHHFHHHGHHHHHHHGGGHGHHHGHHHHHHHGHHHFHFHEGHHHHHHGHHEGHHHHHGHGGGGHHFGEEEEGFGHGECGHHFHHFGH023EC/ECDGFBD2>22200//;-----9:9.//99//9/;@--;--.////-//;/////////99/;9../......///////////...../.;:----9.////////.9-----.9.
@M03495:530:000000000-LYBTV:1:2108:2337:17458 2:N:0:CTGGAGTA+AACCGAAC
ATATTTTGCCGTTGATAAACCAGTCTCCAAAGCTCACATGCTGACAGATCGGAAGAGCGTCGTGTAGGGAAAGAGTGTGTTCGGTTGTGTAGATCTCGGGGGTCGCCGTATCATTAAAAAAAAAAAGAACTGACACAATTAGTAATTCAGAGTGCGTCCAAGGTACGAGCTTGACACCTAGCAACATCGACATCGACTACAGAATGATATCGTCGCGCGACTCGCTCTCGCGCGTCACGCATTCTCAGGTT
+
BBCCCFFFFFCCGGGGGGFGGGHHHHHHHHHHGHHHHGHHGHGHGHGHHHHGGGGGHHGGGGGGHHHHGFHHHFFHHHHBFHGGGGGGGEFH@B4@BFF/@E//>/?>//0?22?11?GF@<->-<.../000;00/;000:000;0000000;;-.--;00.;00.;.-.//.00/./://;/..;/./-.././;.-//////////9/./.--------..:.../..-:---....-..///////:
@M03495:530:000000000-LYBTV:1:2108:21428:17472 2:N:0:CTGGAGTA+AACCGAAC
ATATTTTGCCGTTGATAAACCAGGACTCAGGCTGGACCAAAGCTCACATGCTGACAGATCGGAAGAGCGTCGTGTAGGGAAAGAGTGTGTTCGGTTGTGTAGATCTCGGTGGGCGGCGTATCATTAAAAAAAAAAAAGAAGGAGAGAATGGGAGACGGGGGTAGTATAGGTAAAACAACGCAGCAGGGAAGTAGAGCGGAGGAGTGGACATAGATGTGTGTGAGTGCGCATAGAGAGGCTGTAGCCGCGAC
+
ABCCCFFFFFCCGGFGGGGGGGHGHHHHHHGHHHGHHHHHHHHHHHHHHHGGHHHHHHHHHGGGGHHHGGGGGGGHHGGEHHHHHGHHHGHHGGCEGGGBE?44DB4FF/?E//>//<///?1F1=1DBD-@@<:--.../......0000./9..;.-::-..00009000900:...-;---...-...900000-----../..009000000000...00000---..0000......0009.---:
@M03495:530:000000000-LYBTV:1:2108:26961:17486 2:N:0:CTGGAGTA+AACCGAAC
ATATTTTGCCGTTGATAAACCAGGACTCAGGCTGGACCAAAGCTCACATGCTGACAGATCGGAAGAGCGTCGTGTGGGGAAAGAGTGCGTTCGGTTGTGGTGTTCCCGGTGGTCAGGGCGTCTTAATTAAAAATTGTAATGGTATAACAAGTAATCATTGCTTTAGCATAATAAAAATAAATAGGCGTTAGGCTTGTATAGTTGTGTCATTAATTAGTATAGATTGGATTCAGGTAGGTGTTCTCACGGCA
+
A@AAAFFFFFD1EEAAGB1BBGHGHCCGGCF0C0BG00AEAG0G1FGEFF1AFD01F0GFA//A/FGG/EEE/B>/B/?//>FFG1B1///?EE/E@E//0///>21//<///1200@//////1111111??011111=11111=1=F1>F=1>00=00000=<00000=DD0;0:C0000000:A.-AE//0/-.;0;;000099B0BB000;0000000;000.9/////////-;9/-//9//----
@M03495:530:000000000-LYBTV:1:2108:7183:17486 2:N:0:CTGGAGTA+AACCGAAC
ATATTTTGCCGTTGATAAACCAGCTAATCCTGAAAAAAAAATCAAAGCTAAAAACTACAATGCTAAGACCACGATGTGACTGCTATCAAAGTTAGATATATATGTAAATTATTCATCTGTCAAATCCTAGAATTATATCATACCTGCTCCAGCAATCACGACCTGTCCTGGCAAACAACCTGCAGAAAAGCCAATCAAATATATTTTCACAAGAGATGGAATGTGAGGCAATAATAGAGTACAAAGGTTGA
+
ABCCCFFFFFCCGGGGGGGGGGHHHHHHHHHHHHHHHGGGGHHHHHHHHHHHHHGHHHHHGHHHHGGHHGHHGGHGHHHHHHFHHHGHHHHHHHHHHHHHHHHHFHHHHHHHHHHHHHHHHHHGHHHHHHGHHHHGHHHHHHFHHHHHHHHHHHHHHHHGGGGGGHHHHHGHHHGHHHHGHGHHHHHHGHHHHFGHFGHDGHHHHHHHHHHFHHHHHHFCFHH0CBFGEGGGGBFGFGG;B0BF;FEFGG9
@M03495:530:000000000-LYBTV:1:2108:28175:17516 2:N:0:CTGGAGTA+AACCGAAC
ATATTTTGCGTTGATAAACCACCCTCCCTGTGGTCGTTTCTTGCTCCTTCTGTCGTCAACGAATTTACTAATTCCAAAGCTCACATGCTGACAGATCGGAAGAGCGTCGTGTAGGGAAAGAGTGTGTTCGGTTGTGGTGATCTCGGGGGGGGCCGGAGTATTCAAAAAAAAAAGCGTATCTCGGGATCAGGTCAATGGTGCACACGTAAGCATGAGCGTTACGATGCGTGCTATATTATACTGATTGTTTT
+
ABBBCFFFFCCBGGGFGGGGGGGGHHGGHHHHFFHEFGFFHHHGHFFHHHFGHHGGGHGHGGGHHGHHHHHHHHHHEHFEHHHHHEHHHGHHFHGHGHGGGGHHGGGCFEGGHHHFGGEHHHGGFGFFHGGGGGD//2/2@2F<G</<<---------./:9/;///.9>-@=.....:.:/.9--;9./////////////;/9-./..///////-....:....-..../:9//9///////;/////
@M03495:530:000000000-LYBTV:1:2108:13454:17526 2:N:0:CTGGAGTA+AACCGAAC
ATATTTTGCCGTTGATAAACCACCCTCCCTGTGGTCGTTATCTTGCTCCTTCTGTCGTCAACGAATTTACTAATTCCAAAGCTCACATGCTGACAGATCGGAAGAGCGTCGTGTAGGGAAAGAGTGTGTTCGGTTGTGTAGATCTCGGTGGTGGCCGGGTCATTATAAAAAAAAAATAGGTGGGGTGGAGTGTCGCGTGGAGTAGTAATAACTTACATGGAAGGCATATGCTGTGTATGCAGCTGCGCTAT
+
BBBBCFFFFFDDGGGGGGGGGGGGGHHGGHHHHHHHGGGHHHHHHHHHHHHHHHHHGGGHGHGGGHHHHHHHHHHHGHHHHHHHHHHHHHHHHHHHHHHHGGGGHHHGGGGEGGHGGGHHHHHHGHHHHFFGGGGGGG222>22DFFG/?A//?00<--.<.0=0=<=0DF-----;00000.--:--;;9.90..--;-.::/00000;00:009000/00:...00:0000:/90000000/00-;--.
@M03495:530:000000000-LYBTV:1:2108:8133:17546 2:N:0:CTGGAGTA+AACCGAAC
ATATTTTGCCGTTGATAAACCAGGACTCAGGCTGGACCAAAGCTCACATGCTGACAGATCGGAAGAGCGTCGTGTAGGGAAAGAGTGTGTTCGGTTGTGTAGATATCGGGGGTCGGCGGAGCATTAAAAAAAAAAATAAAGGAAAGTCGGGGGCGTGTCTGACCAGTGCAGTAAGCTAATCGCTACGTGCGTATATGACGTGGAGTAACAGAGAACAAAGCAGAGACAAGAAGGGTGGGCGTGAGTAGAGG
+
BCCCCFFFFFCCGGGGGGGGGGGGHHHHHHFFHHGGHHHGHHHHHHHHHHHHHHHHHHGHGGGGGHFHGGGGFGHHHHGHHHHHHGHFHFHHGG?FFGG2?3444B4?E//B//</<<----<00=000GCC----.000909/9.00.-----;--./0000/0.00000;00000000;....-../.-9..00000.;....:/0000;//00//.//0//.////9;//....--.---..;0000/
@M03495:530:000000000-LYBTV:1:2108:26572:17551 2:N:0:CTGGAGTA+AACCGAAC
ATATTTTGCCGTTGATAAACCACCCTCCCTGTGGTCGTTATCTTGCTCCTTCTGTCGTCAACGAATTTACTAATTCCAAAGCTCACATGCTGACAGATCGGAAGAGCGTCGTGTAGGGAAAGAGTGTGTTCGGTTGTGTATATCTCGGTGGTCGCCGTATCATTAAAAAAAAAAATTGGTGGTATCACGTTGTTCTCTGTGGCGTATCAGACTGGCATAGTGCTTCGTTCACCTAGGTAGCGTGTGAGTGT
+
AAABCFFFFFDAFGGGGGGGGGGGGHHGGHHFHHHHGGGHHHHGHHGHHHHHHHHHEFGHGHGGGHHHHHHHHHGHGHHHHGHHHHGHHHHHFHHHHHHHGGGGHHHGGGGEGHGHHGHHHHGGGHHHGHHG/FGFG/C222@22>GAEE//1<-.@<.<01=D0<0=D----:-.:0/0...00000.;.9..00;0;00.:-;-..;//:/:.../////////-:/./////B/B:9/-:.../;//;
@M03495:530:000000000-LYBTV:1:2108:28911:17577 2:N:0:CTGGAGTA+AACCGAAC
ATATTTTGCCGTTGATAAACCAGGACTCAGGCTGGACCAAAGCTCACATGCTGACAAATCGGAAGAGCGTCGTGTAGGGAAAGAGTGTGTTCGGTTGTGTAATGATCGGGGGTCGCCTCTTCAATAACATCAACAAGGGAGTTTTCAGGTCAGGAGCCATATCCACCCAGGATGGGTGGACAGTCTTGTAGGGAACGGGTGCTTGTGGATGTCAGGTGCCTTGGGAGCACTGTTGATTAGGGATTATTCAC
+
AAAAAFFFFF@AGE1AF3B1A000A000BB0B0000B0AA/FCH1GGCBG1AGGHE1B1B//AFE0EG/BE@>>/0D1?0BFCBHH1@BF0BE@>/>?E0B22222B/<//////<///111111111<11110<.0...<./0=0000=//<//;.:/;000;0;....:.;/..;.-.9;.B0009;0009/.=;.-9--///:/-9/;9//9-///;;/9/--;---////9//////;/-/9/////
@M03495:530:000000000-LYBTV:1:2108:25363:17586 2:N:0:CTGGAGTA+AACCGAAC
ATATTTTGCCGTTGATAAACCAGCTAATCCTGAAAAAAAAATCAAAGCTAAAAACTACAATGCTAAGACCACGATGTGACTGCTATCAAAGTTAGATATATATGTAAATTATTCATCTGTCAAATCCTAGAATTATATCATACCTGCTCCAGCAATCACGACCTGTAATGGTTTAGTGGGTTGTTCACTGTTTCTGAAAAATGAAGATAGTTGTCCAGCTTCCAAAAAGTTTATTGTGTTTTCTAGTGGAG
+
AAABBFFFFFBBGCGGGGGGGGGHHGHGHHHHHHHGHGGGGHHHHFGHHFFHHHGHHHHHEHHHHHHHHHHHGGGAFGGFGHGHFHHHDGHHHHHHHHHHHGHHHHHHHHHHHHHHFHHHHHHHHHHHHHHHHHHHFHHHHHHHHHGHHHHHHGHHHHHGEGFGHGHFHHHGHHGGFHHHGFGGHHBGHHHHHHHGFGGFHGHHBGFFHHHHHHCGFGGGFHFC0:EAC9FGBFGGGFFFGFGGGGGGG0.
@M03495:530:000000000-LYBTV:1:2108:13175:17587 2:N:0:CTGGAGTA+AACCGAAC
ATATTTTGCCGTTGATAAACCAGCTAATCCTGAAAAAAAAATCAAAGCTAAAAACTACAATGCTAAGACCACGATGTGACTGCTATCAAAGTTAGATATATATGTAAATTATTCATCTGTCAAATCCTAGAATTATATCATACCTGCTCCAGCAATCACGACCTGTAATGGTTTAGTGGGTTGTTCACTGTTTCTGAAAAATGAAGATAGTTGTCCAGCTTCCAAAAAGTTTATTGTGTTTTCTAGTGGAG
+
AACCCFFFFFCCGGGGGGGGGGGHHHHHHHHHHHHHHGGGGHHHHGHEGHHHHHGFHHHGFHGHHHGHHFGHFGHGGHHGFHFHHHHHHHGHFHHHFBGHHGHGGHHHHFFHFHGHGHHHGHHHHHFHHHHHHHHHHHGFHGHHGGEGHHHHHGFDHHHGGGCGHHHFFG1?FGHEFGHHDGGGHGHHGHHHGG0GHHHFGGHGHHEC00GFHHHFHHGHGEBGBC;ADBFGGGFCFFGBFF0CBB;BFBE
@M03495:530:000000000-LYBTV:1:2108:7838:17617 2:N:0:CTGGAGTA+AACCGAAC
ATATTTTGCCGTTGATAAACCACCCTCCCTGTGGTCGTTATCTTGCTCCTTCTGTCGTCAACGAATTTACTAATTCCAAAGCTCACATGCTGACAGATCGGAAGAGCGTCGTGTAGGGAAAGAGTGTGTTCGGTTGTGTAGATATCTGGGGTCGCCGGGGCATTAAAAAAAAAAAGAATGATGTCAACTTGCGGAATGCGCGCGAGCGCTAAGCCTCAACATACAATACAAGTGCACACCGCAGACAACGA
+
>AABBFFBFFBAFGAFGGGGBGGFEHF?ACFGHFBGEGDHHHHFGFGHFFEGHFHGGGGFEGEFGHHHHHHHBHFHHD@BGHFBGHHHHHHHHHHHHHFEGAFFFFBEEGGEFHHHHGCHA0BGFGFGHHEFCFGDCF02>>222>111?////>.<----</0<000:-----:...000000000//9//-9--.9/..;-----9;.-.////.//./////;9/:////////9..-----....;.
@M03495:530:000000000-LYBTV:1:2108:2170:17622 2:N:0:CTGGAGTA+AACCGAAC
ATATTTTGCCGTTGATAAACCAGCTAATCCTGAAAAAAAAATCAAAGCTAAAAACTACAATGCTAAGACCACGATGTGACTGCTATCAAAGTTAGATATATATGTAAATTATTCATCTGTCAAATCCTAGAATTATATCATACCTGCTCCAGCAATCACGACCTGTAATGGTTTAGTGGGTTGTTCACTGTTTCTGAAAAATGAAGATAGTTGTCCAGCTTCCAAAAAGTTTATTGTGTTTTCTAGTGGAG
+
>A?AAFFBFFDACGGGGGFBGGFHHHHFHFHFDCGGHGGGGHHGHGHHHHFFHBEHFHGFFFHHGHHHFEHHGGHG1GHBGGGHHEGHHHHHFGHHFGHHFHFGFFGHFHHFHFHBGHHHEHHFHHHHHHHHHHHHHHHHHHHEFFFHBCHHEFGHHFHDDDGGH111FGHFGFFDDFFHFECEHHHHHHHFB<GGH0<D.GHBGFEHHHCBGF00CGEHHBG00;...9C0BFGGFBFB/CFFFFFB?0A
@M03495:530:000000000-LYBTV:1:2108:17358:17641 2:N:0:CTGGAGTA+AACCGAAC
ATATTTTGCCGTTGATAAACCAGCTAATTCCAAAGCTCACATGCTGACAGATCGGAAGAGCGTCGTGTAGGGAAAGAGTGTGTTCGGTTGTGTAGATCTCGGTGGTCGGCGGATCATTAAAAAAAAAAACTAATGCACATGATGAGGAATGTGGGCTTAGTAACACAGAAGAGGGTGTGACAGATCGGAGACGAATGCAAGCGAGTCCTCGACAGGTGCAGAGCTCAGGTTCCATGTTGCAGTACACACGG
+
CCCCDFFFFFCCGGGGGGGGGGDHHHHHHHFGHHHHHHHHHHHHHHGHHHGHHHGGGGHGHGGGGEGGHHHGFHHHGGFGHHB3BEFFFGGG24344BGHHGEDA/3/////<</02222>DGGC-CC-.0000<000000<:C00/0<00<00../.0:000000..0<00<....<.0000/:0...--..--.0000<...--<000..-.-.000000./000//00<000000<0000<0000.--
@M03495:530:000000000-LYBTV:1:2108:8458:17643 2:N:0:CTGGAGTA+AACCGAAC
ATATTTTGCCGTTGATAAACCACCCTCCCTGTGCCCTCCAAAGCTCACATGCTGACAGATCGGAAGAGCGTCGTGTAGGGAAAGAGTGTGTTCGGTTGTGTAGATCTCGGGGGTGGGCCGGTCATGAAAAAAAAAAAAAGTTATACTATTGGGTAGAGAGGTGGCTACGTGAGATCACATAAAACACGTACACTAACGCGAGGTGAAGGTGCGGAAAATAAAACACACTTGCACGAAGACAGATACATCAA
+
BBBBAFFFFFDAEGAGGFGFFGGAFHGDGHHGHBGGHHEHHHGHHHEHHGHHFGHHHHHFHFGGGFFFFEAEEGFHHHHGGHHHHGHHEFFCHGFFGGAE243?44?40?///<//////---.111=11<<<-@----.090000000009..;.00099/..../.....9////;///;///..:.9.;/////9-----9.9///9//---9-;//////...9////:/.....//9/////9//9
@M03495:530:000000000-LYBTV:1:2108:12215:17647 2:N:0:CTGGAGTA+AACCGAAC
ATATTTTGCCGTTGATAAACCAGGACTCAGGCTGGACCAAAGCTCACATGCTGACAGATCGGAAGAGCGTCGTGTAGGGAAAGAGTGTGTTCGGTTGTGTAGATCTCGGTGGGCGCCGTAGCATTAAAAAAAAAAAAAGAAGGATGAGAGGGGGTGTATTGACTACATAGAAGAGTGGAACATAGTGAGTATGTGACTGGCTGGATGCCTGATGGGAGTACAGGCTTGCGGGAAACATGATGGCGTCTGTG
+
BCCCCFFFFFECFGGGGGGGGGHGHHHHHHHHHHGHHHHHHHHHHHHHHHHHHHHHHHGHHGGGGHHHGGGGEGHHHHGFHHGHHBGGHGHHGG1EEGGGEF44DB4GE/?E/////>///?FF222>@FDGCA@---.../..0<:0<0.:-----0111111<:0111<110.11.000/1<111<01111111111..:...10/010<110.<../111/../-.-----.//00<1<0/-.-..11
@M03495:530:000000000-LYBTV:1:2108:15402:17650 2:N:0:CTGGAGTA+AACCGAAC
ATATTTTGCCGTTGATAAACCAGGACTCAGGCTGGACCAAAGCTCACATGCTGACAGATCGGAAGAGCGTCGTGTAGGGAAAGAGTGTGTTCGGTTGTGTAGATCTCGGTGGGCGCCGGAGCATTAGAAAAAAAAAGAGTGGGAGAGGAGGGGGCGTCGGGGGCAGAGGTTGGAAAGCGGGGAGATATATGGATGATGCAAGTAGAAGCGGGTCGGTGGGGTTGTTGATGAGTTGAAGATACGGGCAGTGA
+
AABBCFFFFFCCGGGGGGGGGGHGHHHHHHHHHHGHHHHHHHHHHHHHHHHFHHHHHHHHHGGGGHHHGGGGEEHHHHGGHHHHHGHGHCGHGGFGGGG?43?4?D4FG/?E//>/<B/////=111?11?0<--<<./00..........--9--;-:------....0//-000;/.-----./000000000;0000000000000;:-----:..9-.-9...0:9900900090000..---./00
@M03495:530:000000000-LYBTV:1:2108:26632:17651 2:N:0:CTGGAGTA+AACCGAAC
ATATTTTGCCGTTGATAAACCAGTCTCCAAAGCTCACATGCTGACAGATCGGAAGAGCGTCGTGTAGGGAAAGAGTGTGTTCGGTTGTGTAGATCTCGGGGGTCGCCGTATCACATAAAAAAAAAATTAATCAAAAATGGGCGTGGACACTGGGGCTAAGTGATAGCACACACTGCGGCGACACTCGCATCTGCTGAGTGAGAGGTGAATAGGTCATGTCGGCAGGCATTAGCTGTACGGGATGTTGTTGG
+
BCCBCFFFFFCCGGGGGGGGGGHHHHHHHHHHHHHHHHHHHHHHHHHHHHHGGGGHHHGFGGGGAGHHGHHHHHHGHFHFGGGGGGGGC?GD444@@?F//E//>/////??G21===B1F/-<--.001111<00..00<.----.0<.00/.-.-.001111:1110<.../00<------<B/<--.91<1101.101010.0.1:11001101111.-9---.90011/101119.9..<011/...
@M03495:530:000000000-LYBTV:1:2108:27116:17692 2:N:0:CTGGAGTA+AACCGAAC
ATATTTTGCCGTTGATAAACCAGCTAATCCTGAAAAAAAAATCAAAGCTAAAAACTACAATGCTAAGACCACGATGTGACTGCTATCAAAGTTAGATATATATGTAAATTATTCATCTGTCAAATCCTAGAATTATATCATACCTGCTCCAGCAATCACGACCTGTAATGGTTTAGTGGGTTGTTCACTGTTTCTGAAAAATGAAGATAGTTGTCCAGCTTCCAAAAAGTTTATTGTGTTTTCTAGTGGAG
+
AAAABFFFFFDBGGGGGGGGGGHHHGGFFGHHHHHHHGCGGHHHHHHHHHHHHHGHHGHHFHHHHHHHHHHHGGHGAFGFHFHFHHBHHGFHHHHHHFHHHHHHHHHGHHHHFHHHHHHHHFHHHHHHHHFHHHEFDGHHHHFGHHHGHFHFFHFDGFGGACCDGGGFHHFHHHHGHHAGDEDGHHHFHHDGFDGGFGFHCGHHBHFCGHHGHHFCCGHHHGHFBFGEEFFFGFBFGGFGGBFGGG99A0.
@M03495:530:000000000-LYBTV:1:2108:3147:17697 2:N:0:CTGGAGTA+AACCGAAC
ATATTTTGCCGTTGATAAACCAGCTAATCCTGAAAAAAAAATCAAAGCTAAAAACTACAATGCTAAGACCACGATGTGACTGCTATCAAAGTTAGATATATATGTAAATTATTCATCTGTCAAATCCTAGAATTATATCATACCTGCTCCAGCAATCACGACCTGTAATGGTTTAGTGGGTTGTTCACTGTTTCTGAAAAATGAAGATAGTTGTCCAGCTTCCAAAAAGTTTATTGTGTTTTCTAGTGGAG
+
BBBBBFFFFFBBGGGGGGGGGGHGGHHCHGHHHHCHHGGGEHHHHHHHHFDDGGGGHGHHFHHHHHHHGFHHGGHGFHGFHGBBGHFHHHHEGHHHHHHHHHHHGHHHHHHHHHHFHHHHHHHHHFHHHHHHGHHHGHHHHHGHHHHFHHHHEHHHHHHDFD/AGGFFGHHGFGHDDGHHDGGCGHHHGHDGGDDGHGH0G.DDGGHHHHCGHFCGHHGGHHHHCHCEC990CFCBFGFEFGFGGEB0?9E
@M03495:530:000000000-LYBTV:1:2108:21032:17707 2:N:0:CTGGAGTA+AACCGAAC
ATATTTTGCCGTTGATAAACCAGGATCAGGTGGACCAAAGCTCACATGCTGACAGATCGGAAGAGCGTCGTGTAGGGAAAGAGTGTGTTCGGTTGTGTAGATCTCGGGGGTCGCCGGATAATTAAAAAAAAAAAATGATAAAGATTCAGGAGGAAAAGTCACGCACAATCATAACATGATCAGGATGGGAATGATGGAGAGATCAGATGAGCAAGTATTGAAGGTGTTGGGAGCAAGACTGAGGCAGGTGA
+
BBCCCFFFFFCBGGGGGGGGGGHGGGHHGHHHGHHHHHGGHHHHHHHHGHFHHHHHHHHGAGGHHHGGGGGFFFGHGFHHGGHFGFHCGHGFGGGEGBB34444B0F//@////?@///.>>111=11<A-----.00000000000000/...///:;90;..---;//////9///9//9///9B..///////////../////9///////////////////...-.;../////://;...-.9/
@M03495:530:000000000-LYBTV:1:2108:7014:17709 2:N:0:CTGGAGTA+AACCGAAC
ATATTTTGCCGTTGATAAACCAGGACTCAGGCTGGACCAAAGCTCACATGCTGACAGATCGGAAGAGCGTCGTGTAGGGAAAGAGTGTGTTCGGTTGTGGAGATCTCGGGGGTCGGCGTAGCATTTAAAAAAAAAAAAGGGATCAGGGATGGTGGCATTCGGTCTTATGAAGTGAGCACTGCGTCTAATTGGATGGAGGTTGGGAGGTGCACCCAAGGCAGCGACGCGCGTGGGTGAGGACTGACGACATG
+
BCBBBFFFFFCCGGGGGGGGGGHGHHHHHHHHHHGHHHHHHHHHHHHHHHFFHHHGHHHHHGGGGHHGGGGGGGHFHHGGHHHFGFGFHGHHGGFEGGG/B?333EGG//<B//////---.>FF11>FDFCA-----;.../.:00../.900..90900.:..0000000000000.090..-..00900000.//..//--..-..000/....9....----:-------.....0./.00:.--90
@M03495:530:000000000-LYBTV:1:2108:4555:17709 2:N:0:CTGGAGTA+AACCGAAC
ATATTTTGCCTTGATAAACCAGGACTCAGGCTGGACCAAAGCTCACATGCTGACAGATCGGAAGAGCGTCGTGTAGGGAAAGAGTGTGTTCGGTTGTGTAGATCTCGGGGGGGGCCGGATCATTAAAAAAAATAAAAAGGGAGGAGGGTGGTGGGGTGTGGAAGGGAGAGTAGCGCTAACAGGATGGGTGGAGAGTGTTGATGGTGATAGATGATGGTTAGACGGATGAGCGAAGTGTGGATGCAAGCTGT
+
ABBBCFFFFFFFGGGGGGGGGGGHHHHHHHHHHGGHHHHHHHHHHHHHHHHHHHHHHHHHGEGGHGGGGGGEGGFHHGGHHFGHGHFHCGHGGGGGGG2?344DFFGF/>D--:----9.-;0;0099B>:-.;0000;..;;-...-..-...--.-:..00;.;....:;00--.-./00..0:9.;.-.90.90;0.0000;0000000;0000000.00;...-;00----.0:0.000/000.000
@M03495:530:000000000-LYBTV:1:2108:22581:17725 2:N:0:CTGGAGTA+AACCGAAC
ATATTTTGCCGTTATAAACCAGTCAGGAGTCCAAAGCTCACATGCTGACAGATCGGAAGAGCGTCGTGTAGGGAAAGAGTGTGTTCGGTTGTGTAGATCTCGGGGGGCGCCGGATCATTAAAAAAAAAAAATAATATAAGAAACGGGGTACTAAGTTACGAAAGACTATACTAACTGGGGTTGCAAAAGTAACGAAACGCTACATATGTAGAGTATAGAGGATGGGACATTGTCTGGTAGAGCACTGCAGT
+
BCCCCFFFFFCBGGGGGGGGGGHHHHGHGHHHHHHHHHHHHHGHHHGHHHGGHHHGGGDHHHGGGEEFFGHHGHHHHHFFGGH1BGFGGGGGA?43@444??C//@----9A--.-.9;0BF09=A;B;--.0000000000//;..--.00000000;;....;/000000000;0/.-;;-.000//0000....-.;..-00000;0000;0000;0/./0../..0000;00/0000009.0/0000
@M03495:530:000000000-LYBTV:1:2108:16544:17741 2:N:0:CTGGAGTA+AACCGAAC
ATATTTTGCCGTTGATAAACCAGGACTCAGGCTGGACCAAAGCTCACATGCTGACAGATCGGAAGAGCGTCGTGTAGGGAAAGAGTGTGTTCGGTTGTGTAGATCTCGGTGGTGGGCGGGGCATTTTAAAAAAAAAATAATTGCGAAAATAACGTGAAATTAAGAGTACGTGTATCAAGACAGTATCTTGATAAGTTTATGGTTCATCTGGATGGTGTACCACATCGGACAAGTACGCTTGTCGTGTCATA
+
BCCCCFFFFFCBGGGGGGGGGGHGHHHHHHHHHHGHGHHHHHHHHHHHHHHHHHHGHHGHGGGGGHHHGFEEEEGGHHGGHHHGHHHGHFHEEGFGGGGFFHF444B0C//E////?<//---/<00<0D<B@C:--.000<00.----0000./...000000<0<00.//</0:0<00///00000000000000:0000000000000000.00.<0:00.<0...--.:000.....<0<.<9/000
@M03495:530:000000000-LYBTV:1:2108:11619:17745 2:N:0:CTGGAGTA+AACCGAAC
ATATTTTGCCGTTGATAAACCATCCAAAGCTCACATGCTGACAGATCGGAAGAGCGTCGTGTAGGGAAAGAGTGTGTTCGGTTGTGAAGACATCGGGGGGGGGCGTGTTGTTATAAAAAAAAACCTTTCTAGATATTCATAAAAATTGGTGGAACATATTTTACTAAACACGACAAGTTGCTGAATCAAGCTTGTTGTTCGAATATAATTGAGATTAACATGAGATCGAGTGACAGTACTGTGTTTTGGAT
+
AABAAFFFFFBBGGGGGGGGGGFHFGHHFHHGHHGHFGHHCFHBFB3G?GGFCC2FGFGAEFFAGEHHHHFHHGHHB?EEEFAEF14BFB3B3@11//>-------9...;.////;/9--9-..//;/:9;B/9/////;9///.;B//.;A//./;//;9B9/;/9/B..@---./:/9/BB/99//;///:./;.9B...9./;//////9:///9/:FBB9B/..:BEF//9/;/////;/...-/9
@M03495:530:000000000-LYBTV:1:2108:4185:17759 2:N:0:CTGGAGTA+AACCGAAC
ATATTTTGCCGTTGATAAACCAGCTAATCCTGAAAAAAAAATCAAAGCTAAAAACTACAATGCTAAGACCACGATGTGACTGCTATCAAAGTTAGATATATATGTAAATTATTCATCTGTCAAATCCTAGAATTATATCATACCTGCTCCAGCAATCACGACCTGTAATGGTTTAGTGGGTTGTTCACTGTTTCTGAAAAATGAAGATAGTTGTCCAGCTTCCAAAAAGTTTATTGTGTTTTATAGTGGAG
+
AAAAAFBFBFDAEAGGGGGGCECFHHFGGHHHFFBHHCG?EHHGHHHHHHHHEFEFFGHHHHHHH5GGGFFEEEAFFEHHFGHGFHEHHHHHHFGHHGHHHHHGDGGFF?GHHBFGHHHFGHHHHHBGHGHFFHHHHHHHGHEGHHGHFGGHBGBGGFHGBBCDGGFBBGG??0FFFGHGF.-ECDBGGHBGDDFDFBG0<CHEDBCHHFCGF:<CGHBGH:FHBG.CAF0C00CBBFGGGF0;CFB0F0;
@M03495:530:000000000-LYBTV:1:2108:22917:17761 2:N:0:CTGGAGTA+AACCGAAC
ATATTTTGCCGTTGATAAACCAGTCCAAAGCTCACATGCTGACAGATCGGAAGAGCGTCGTGTAGGGAAAGAGTGTGTTCGGTTGTGGAGATTTCGGGGGGCGGCGGATCATTTAAAAAAAATATATAAAGACATAGTAGTGAAGCAGATATTTCGGCATGTAGGTTACGATCGGTGACACGTGGTCAGTGAATTTGCTAGGCGTAACAGGATGTGTGGTCGTACGTGTATGAGATACAACATGTACATAG
+
BBABBFFFFFBBGGGGGFGGGFFHHHHHHHHHHHHGHHHHHHHHHHHHHGBFFHHHGGGEEGGHHHGFFHHFHHHFHEGEEGFFGGG13?333B4?>/>/--;--9----9/://;/BB;@B99/;;9////.////;////////////;////.-;--.;;//////....9....//;.....//.///////9//9/.;-9-..//..9/9/:.../-;.9-.././///9//////.//////99/
@M03495:530:000000000-LYBTV:1:2108:3807:17762 2:N:0:CTGGAGTA+AACCGAAC
ATATTTTGCCGTTGATAAACCACCCTCCCTGTGGTCGTTATCTTGCTCCTTCTGTCGTCAACGAATTTACTAATTCCAAAGCTCACATGCTGACAGATCGGAAGAGCGTCGTGTAGGGAAAGAGTGTGTTCGGTTGTGGAGAGATCGGGGGGCGCGGCAGCATTAAAAAAAAAAAAAAGAAATGACGTGGTGCAGGTGGCAGACGAGACTAGGGGGGCAAGGATTCTGCAGACAACAGACGGATCATCGTG
+
BB?BBFFFFFBCGGGGGGGGGGGGGHHGGGHHHHHHGGGHHHHHHHHHHHHHHHHHGGGHGHGGGHHHHHHHHHHHHHHHHHHHHHHHHHHHGHHHHHHHGGGGFGGGFGGFGFHHHGHHHHBGGHHHFGFFGGDGGG/2?2//1??D/><--<--9---..00<00B0-9-<-<---.../000<.<9..<<00..0../.<.---..0<0/..--99..9<0:0B00000.//..:/:-...-.<00.<
@M03495:530:000000000-LYBTV:1:2108:7740:17789 2:N:0:CTGGAGTA+AACCGAAC
ATATTTTGCCGTTGATAAACCAGTCAGGAGTCCAAAGCTCACATGCTGACAGATCGGAAGAGCGTCGTGTAGGGAAAGAGTGTGTTCGGTTGTGTAGATCTCGGGGGGCGCCGTTTCATTAAAAAAAAAAAAAGAGTAAATAATCAGTAGCAGCTGCAACTGAACACAGCAAGTCTCACAGTGGCTGAGTGATAATGTTACATTAGATGAGATGGAGTAGTGACAATGATGAAATAATACAATGACACTAT
+
BCCCCFFFFFCCGGGGGGGGGGHHGHHHHGHGHHHGHHHHHHHHHHHHGHGGHHHHGGGFHHHGGGGEGHHHHGHHFHGHFHGHFFHGGGGGGGFB3444BBFE//B--:----./;;900:0:0@=;D-:=-../:0000000;0090099://00/00//0000;...;//:00:009000/..:..;000:0000000009009:9000000//0900/000000000000900000000000000;0
@M03495:530:000000000-LYBTV:1:2108:14504:17819 2:N:0:CTGGAGTA+AACCGAAC
ATATTTTGCCGTTGATAAACCAGCTAATCCTGAAAAAAAAATCAAAGCTAAAAACTACAATGCTAAGACCACGATGTGACTGCTATCAAAGTTAGATATATATGTAAATTATTCATCTGTCAAATCCTAGAATTATATCATACCTGCTCCAGCAATCACGACCTGTAATGGTTTAGTGGGTTGTTCACTGTTTCTGAAAAATGAAGATAGTTGTCCAGCTTCCAAAAAGTTTATTGTGTTTTCTAGTGGAG
+
ABABBFFFFFBBGGGGGGGGGGHHHHHHHHHHHHHHGGGGGHHHHGGGHHHHHHGHHFHHHHHHHHHHHHHHGGHGHHHGHGGHHHHHHHHHHHHHHHHHHHHHGHHHHHHHHHHHHHHHGHHHHHHHHHHHHHHHHHGHHHHHHHHHHHHGFHFGHHHGGGGGHHHHGHHGFHHH11FAEFCGHHHHHHHHHHBGHHGHFHGHFGHHGFGHHHHFHHB0GGGCFHAEGGGFFGGBBBFGGGGGGGGFF:A
@M03495:530:000000000-LYBTV:1:2108:27297:17841 2:N:0:CTGGAGTA+AACCGAAC
ATATTTTGCCGTTGATAAACCAGCTAATCCTGAAAAAAAAATCAAAGCTACAAACTACAATGCTAAGACCACGATGTGACTGCTATCAAAGTTAGATATATATGTAAATTATTCATCTGTCAAATCCTAGAATTATATCATACCTGCTCCAGCAATCACGACCTTCCTGGCAAACAACCTGCAGAAAAGCCAATCAAATATATTTTCACAAGAGAAGGAATGTGAGGCAATAATAGAGTACAAAGGTTGAA
+
1>1A>D@FF1A1111A33111000A1FGG33A11A10AE/EGHHEBA01111A1/11AB11FF2D211B0BF?CF/BB22F@>BFD0F2FF1@2FH2G@DFGHFEHFF2>GF2BBGHFBEGGGFHHHGH1DGHFFHFHHHGHFBHEHBG1BFB@@@11CCGGCGFG0?F0GFF0FFGHGEAA0FBCHF/.CCFB/0C00===D0CGBB;G::/.://..:::;;CB...;/CF0C00;CC00CFFEBF;CF
@M03495:530:000000000-LYBTV:1:2108:25331:17854 2:N:0:CTGGAGTA+AACCGAAC
ATATTTTGCCGTTGATAAACCAGCTAATCCTGAAAAAAAAATCAAAGCTAAAAACTACAATGCTAAGACCACGATGTGACTGCTATCAAAGTTAGATATATATGTAAATTATTCATCTGTCAAATCCTAGAATTATATCATACCTGCTCCAGCAATCACGACCTGTAATGGTTTAGTGGGTTGTTCACTGTTTCTGAAAAATGAAGATAGTTGTCCAGCTTCCAAAAAGTTTATTGTGTTTTCTAGTGGTG
+
>AAAADFFBFDAAEGFGF5BC4FAFFFCHBGFH3AFGE2AAGEDHFF2FH5533BFEHHEGHHFHFFFDCFE?EGGCFHGHEFBGHHHGF3BBFEGDFH4DEEFGGHHHHGHBFFHHGHGDHFFGEGFHEBEDGBGFF2FGHG0GBCGHF?1B0@F1<1?/</CGF<GD1111?<?<=FG<F->C<GHH0DG0DGFHHDDGGFFD00;BG0CGC000C/0:C/CCF.9;CFE00BCGEFFB/;C0B9F90;
@M03495:530:000000000-LYBTV:1:2108:15176:17865 2:N:0:CTGGAGTA+AACCGAAC
ATATTTTGCCGTTGATAAACCAGTCCAAAGCTCACATGCTGACAGATCGGAAGAGCGTCGTGTAGGGAAAGAGTGTGTTCGGTTGTGTAGATCTCGGGGGGCGCCGTATCATTAAAAAAAAAAAAAAAATATAATACTGACTTGCGGGGGTGAGGTTCGTTCAGAGAGAATGAGTAGAGAAGCTACATCGCAAGCGTAGCGAGTGCAATGATATAGTTTAAATAGCGGAGCGCGCTGACGCAGTCTCGTCG
+
BBBBCFFFFFDEGGGGGGGGGGHHHHHHHHHHHHHHHHHHHHHHHHHHHGEGGHHHGGGGGGHHHHGHHHHHHFGHHHHHGGFGGGG243@4BFFGE/>E-----<-.<.1:<11BFFFFADF;-<---<011111111101101--9----.../<0-</.0110/.<0010<1111110/001<011....-<...-<----.1111011:1:11111111101-----------./..--.01</..<
@M03495:530:000000000-LYBTV:1:2108:21850:17867 2:N:0:CTGGAGTA+AACCGAAC
ATATTTTGCCGTTGATAAACCACCCTCCCTGTGGTCGTTATTTGCTCCTCTGTCCTCCAAAGCTCACATGCTGACAGATCGGAAGAGCGTCGTGTAGGGAAAGAGTGTGTTCGGTTGTGTAGATCTCGGTGGGCGCCGGGTCATTAAAAAAAAAAGAGATGAACATAGTAACAAGGACAGGTGATGTGGAGAAAGTGAACAGAGCCATGACGTGGCATGGCTATTGACTGCGAGGTAGTGTACGAGCGACG
+
BBABCFFFFFCBGGGGGGGGGGGGGHHGGHHHHGHHGGGHHHGHHHHHHHHHHHHHHHHHHHHEHHHHHHHHHHHHHGHHHGAFGHHHGGGGGGHHHHGGHHHGGHHHHFGHGGGGGGGG333D33BGE??A//<//>/->-0>111FFB?--;@.://000000;00000000/;../..0000:;0:0.0.00000000////./00009...-/0.../00000000/.;--.000/0009..-;@--
@M03495:530:000000000-LYBTV:1:2108:25182:17869 2:N:0:CTGGAGTA+AACCGAAC
ATATTTTGCCGTTGATAAACCAGTCTCCAAAGCTCACATGCTGACAGATCGGAAGAGCGTCGTGTAGGGAAAGAGTGTGTTCGGTTGTGTAGATATCGGTGGTCGCCGGATCATTAAAAAAAAAAAAACCGGGAGCAGGAGGTAGGAGCGGTCTAGAATATATAGGAAGTGAACTGTGGTGGGAAGGTAATGGGGGCGAGAGTGCTAGAGTAGCGTCTAGCAGATTGCGAGAGCAGCTCTTGGAGTTGAAG
+
CCCCCFFFFFCCGGGGGGGGGGHHHHGHHFHHHHHGHHGHHHHGGHGHDEHGGGGHHHGAEGGFFGGFFHHEGFGGFHHFGHGGGGGDG24@444B@F///E/3//</////0333?3B2B@?/@@--..-----..:.:...;0.0/.-;.-;000;0000000000.000000000//..-.0..000000..-------:00;009:0000-..9.0900/00009;9--.0;//090090/0/0000
@M03495:530:000000000-LYBTV:1:2108:9463:17875 2:N:0:CTGGAGTA+AACCGAAC
ATATTTTGCCGTTGATAAACCAGGGACTCAGGCTGGACCAAAGCTCACATGCTGACAGATCGGAAGAGCGTCGTGTAGGGAAAGAGTGTGTTCGGTTGTGTAGATATCGGTGGGCGGCGGAGCATTAAAAAAAAAAAATAGGTGTATTAGGTTGCGTGTCAATGCATACTGGATACGAAACGAGAGCAACGACAAGAGATGAGATGTGGCGCGTAATGCACGGATCTATGGACACGCAGTGTGTGACAAGG
+
CCCCCFFFFFCCGGGGGGGGGGHGGGGHHHHHHHHGHHHHHHGHHHHHHHHHHHHHHHHHEHGGGGHEHGGGFEGHHHFGCGHHHHHHHHFFHGGGGGGE24??F444?</?//////<--<-.0=00=D0:C@@-A-9000009000=0009/.-.9./00;0000900:0;:09....-....:.0/.-.;--:/./0000000;90.-.---..0000.--.:90;00000..--990;0..0000..
@M03495:530:000000000-LYBTV:1:2108:6006:17885 2:N:0:CTGGAGTA+AACCGAAC
ATATTTTGCCGTTGATAAACCAGCTAATCCTGAAAAAAAAATCAAAGCTAAAAACTACAATGCTAAGACCACGATGTGACTGCTATCAAAGTTAGATATATATGTAAATTATTCATCTGTCAAATCCTAGAATTATATCATACCTGCTCCAGCAATCACGACCTGTCCTGGCAAACAACCTGCAGAAAAGCCAATCAAATATATTTTCACAAGAGATGGAATGTGAGGCAATAATAGAGTACAAAGGTTGA
+
BCBCCFFFFFCCGGGGGGGGGGGHHHHHHHHHHHHHHGGGGHHHHGHHHHHHHHGHHHHHHHHHHHGHHHHHGGHGHHHHHHFHHHGHHHHHHHHHHHHHHHHHHHHHHHHHHHHGHHGHHHHHHHHHHHHHHHHHHHHHHHHGHHHHHHHHHHHHHHHGGGGGHHHHHHHHHHHHHHHGHHHGHFHHHHHHHHHHHHHHHHHGHHHHHHHFHBCGHHHHHHHHFGGGEGGGFGGGGFF0FFFGGGEGGGG
@M03495:530:000000000-LYBTV:1:2108:11508:17893 2:N:0:CTGGAGTA+AACCGAAC
ATATTTTGCCGTTGATAAACCAGCTAATCCTGAAAAAAAAATCAAAGCTAAAAACTACAATGCTAAGACCACGATGTGACTGCTATCAAAGTTAGATATATATGTAAATTATTCATCTGTCAAATCCTAGAATTATATCATACCTGCTCCAGCAATCACGACCTGTAATGGTTTAGTGGATTGTTCACTGTTTCTGAAAAATGAAGATAGTTGTCCAGCTTCCAAAAAGTTTATTGTGTTTTCTAGTGGAG
+
ABCBCFFFFFCCGGGGGGGGGGHHHHHHHHHHHHHHGGGGGHHHHHHEHGGHGHGHHHHHHHHHHHHHFHHHEEHGCGFDGHBGHGFHHGHHFHFHHHHHHHHHHHHHHGHHHHHHHHHHBHHHHHGHHHHHHHHHHHHGHHEBDHHGHGHHHHGHHEHGGCFGFDF<GGH1FGHE>FFFHFCDGHHHHHHHGHFHHHHHHHHGHHHGFGGHFGGGFGHHHFGFFFAGEGHGFGEBFFFGGGGGGB9FGFF
@M03495:530:000000000-LYBTV:1:2108:26568:17893 2:N:0:CTGGAGTA+AACCGAAC
ATATTTTGCCGTTGATAAACCACCCTCCCTGTGGTCGTTATCTTGCTCCTTCTGTCGTCAACGAATTTACTAATTCCAAAGCTCACATGCTGACAGATCGGAAGAGCGTCGTGTAGGGAAAGAGTGTGTTCGGTTGTGTAGATCTCGGTGGTGGCCGGCGTCTTTAAAAAAAAAAAAGTAAAACATATCGCCTTAGCGATGGTAATGGTCGTAGTCGTACAGAACAGGAGTGCTGGCAATAGACGCAACAT
+
AA>ABFFFFFDBGGGGGGGGGGGGGHHGGHHGHGHHGGGHHHGHHHHHHHHHHHHHGGGHGHGGGHHHHHHHHHHHHHHHHGHHHHHHHHHHHHGHHHHHGGGGHHHGGGGEFFGHHGFHHHFHHHFHGHHGCGGGGGGF2222@@GGDDG<//00<-----<<000;00-----;-.;0:000.:000....90009-9..:00:000;--...0.....000/:/.../.:000./:00000.----.:
@M03495:530:000000000-LYBTV:1:2108:8817:17895 2:N:0:CTGGAGTA+AACCGAAC
ATATTTTGCCGTTGATAAACCAGCTAATCCTGAAAAAAAAATCAAAGCTAAAAACTACAATGCTAAGACCACGATGTGACTGCTATCAAAGTTAGATATATATGTAAATTATTCATCTGTCAAATCCTAGAATTATATCATACCTGCTCCAGCAATCACGACCTGTAATGGTTTAGTGGGTTGTTCACTGTTTCTGAAAAATGAAGATAGTTGTCCAGCTTCCAAAAAGTTTATTGTGTTTTCTAGTGGAG
+
BBBCCFFFFFCBGGGGGGGGGGHGHHHCHHHHHHHHHGGGGHHHHGHHHHFGHHGHHGHHHHHHHHHHHHHHGGHGFFHHHGFHHHFHHGGHHHHHHHHHHHHHHHHHHHHHFHHHHHHHHHHHHHHHHHHGHHHHHGHHHHGHHHGHGHHHHHFHHHHGGGGGHHHHHHGFHHHGGFHHGGGGHHHHHHHHHHGHHGGFHHGHHHGHHHHHFHCGFGFHEFCCCFFFDFGFGGGGGFBFGGGGGF;BFBE
@M03495:530:000000000-LYBTV:1:2108:20922:17909 2:N:0:CTGGAGTA+AACCGAAC
ATATTTTGCCGTTGATAAACCAGCTAATCCTGAAAAAAAAATCAAAGCTAAAAACTACAATGCTAAGACCACGATGTGACTGCTATCAAAGTTAGATATATATGTAAATTATTCATCTGTCAAATCCTAGAATTATATCATACCTGCTCCAGCAATCACGACCTGTAATGGTTTAGTGGGTTGTTCACTGTTTCTGAAAAATGAAGATAGTTGTCCAGCTTCCAAATAGTTTATTGTGTTTTCTAGTGGAG
+
ABBCCFFFFFCAGGGGGGGGGGHHHHHHHHHHHGHHHGGGGHHHHHGHHHHHHHGHHHHHGHHHHHHHHHHHGGHGGHHHFHHGHHHHHHHHHHHHHHHHHHHHHHHHHFHHHHHHGHHHHHHHHHGHHHHHHHHHHGHHHHHGFHHHHHHHEHHHHHHGGGGGHHHHHHF?GFHHGHHEGFGGHHHGHHHHHHHHHHHHFHHHGHHHHHHGHHHFFHEHHEC;CG000CFGGGGGGGGGGFEGGGFGGFE
@M03495:530:000000000-LYBTV:1:2108:16704:17919 2:N:0:CTGGAGTA+AACCGAAC
ATATTTTGCCGTTGATAAACCAGCTAATCCTGAAAAAAAAATCAAAGCTAAAAACTACAATGCTAAGACCACGATGTGACTGCTATCAAAGTTAGATATATATGTAAATTATTCATCTGTCAAATCCTAGAATTATATCATACCTGCTCCAGCAATCACGACCTGTAATGGTTTAGTGGGTTGTTCACTGTTTCTGAAAAATGAAGATAGTTGTCCAGCTTCCAAAAAGTTTATTGTGTTTTCTAGTGGAG
+
BCCCCFFFFFCCGGGGGGGGGGHHGHHHHHHHHHHHHGGGGHGHHHFHHHHGHHGHHHHHFHHHHHGHHHGHGGGGGBGGHFFGGHFHHHGFHHFHHHFHHHHFHHHHHGHHHHHHHHHHGHHGHHFHHHHGHHHHHHFFHHHGHHHHHHHHGHHHHHHGGGFGBFGHHHHGHHHHGHHGDGGGHHHHHHHHGHHFHFHHAGHHGHFGHHHGGHHEHG/CCCCGHH.EDBFFFFGGFF/;FFGGFFGF.9A
@M03495:530:000000000-LYBTV:1:2108:6528:17934 2:N:0:CTGGAGTA+AACCGAAC
ATATTTTGCCGTTGATAAACCAGCTAATCCTGAAAAAAAAATCAAAGCTAAAAACTACAATGCTAAGACCACGATGTGACTGCTATCAAAGTTAGATATATATGTAAATTATTCATCTGTCAAATCCTAGAATTATATCATACCTGCTCCAGCAATCACGACCTGTAATGGTTTAGTGGGTTGTTCACTGTTTCTGAAAAATGAAGATAGTTGTCCAGCTTCCAAAAAGTTTATTGTGTTTTCTAGTGGAG
+
BCCCCFFFFFCBGGGGGGGGGGHHHHHHHHHGHHHHHGGGGHCFHGFFHFHHHHGHHGHHFFFHHHHHDGFGEEEEGGH4GBFFHHGGHHFGHFGHHHFFDGHHHHHHHHHGBFHHGHFGHEHGHGHFHHHHHHHHGFHHHHDGHHHGHHHBHHHHFHHG?@GFHHHHHGH1GGFHGHFHCFEGHHHHGHHHHHHHEGGHGHFHHHHHHHGGF:0GGGFHGEHGGHG..9FF00C0;FBFGG0BFFFB.0C
@M03495:530:000000000-LYBTV:1:2108:12691:17937 2:N:0:CTGGAGTA+AACCGAAC
ATATTTTGCCGTTGATAAACCAGCTAATCCTGAAAAAAAAATCAAAGCTAAAAACTACAATGCTAAGACCACGATGTGACTGCTATCAAAGTTAGATATATATGTAAATTATTCATCTGTCAAATCCTAGAATTATATCATACCTGCTCCAGCAATCACGACCTGTCCTGGCAAACAACCTGCAGAAAAGCCAATCAAATATATTTTCACAAGAGATGGAATGTGAGGCAATAATAGAGTACAAAGGTTGA
+
AABBCFFFFFCAGGGGGGGGGGHHHHHHHHHHHHHHHGGGGHHHHGHGHHHHHHGHHHHHHHHHHHHHHHHHGGHGHGHHHHGHHHHHHHGHHHHHHHHHHHHHHHHHHHHHHHHHHHHHHHHHHHHHHHHHHHHHHHHHHHGHGHHHHHHGHHGFHHGGGGGGHHHHHHHHHHHHHHGGGGFHHGHHHGHHHHGHHHFDGHBFHHHHHHHHHHHEFHHGHHHHFGGFGGGGGEFFFFBFFFGGGGGFFGB
@M03495:530:000000000-LYBTV:1:2108:11527:17951 2:N:0:CTGGAGTA+AACCGAAC
ATATTTTGCCGTTGATAAACCAGGACTCAGGCTGGACCAAAGCTCACATGCTGACAGATCGGAAGAGCGTCGTGTAGGGAAAGAGTGTGTTCGGTTGTGTAGATCTCGGTGGGCGGCGGAGCATTAAAAAAAAAAAACGAAGAAAGTCCGGAGGGGCTTGGGGAGGGAGGGTGCGTAGGGAGAGTGGACTGGAGGCCGGAGGGCAGTGCGAGTGGGCTGGAGGTGGAACGGTCGTACGAGTGAGTGCTGGG
+
CCCCDFFFFFDCGGGGGGGGGGHGHHHHHHHHHHGHHHHHHHHHHHHHHHHHHHHHHHHHGGGGGHHHGGGGEEGFHHGHHHGHHBGGHGHGGGFGGGG2BE?44D4FE<?F//>//>----.<<11=DG-CF@?<-.-....//0111.-.-----<.-9<-.---..--...-..-../...:1.000<.<....--<-99.../01-.--9.../..<<..<.<009.<.-<..-..<.10101110.
@M03495:530:000000000-LYBTV:1:2108:23508:17952 2:N:0:CTGGAGTA+AACCGAAC
ATATTTTGCCGTTGATAAACCACCCTCTTGCCCTCCAAAGCTCACATGCTGACAGATCGGAAGAGCGTCGTGTAGGGAAAGAGTGTGTTCGGTTGTGTAGATCTCGGTGGGGGCCGGATCATTAAAAAAAAAATAAGAGGAAGAGGGCTGTGTGGGCAGTGGTCGACAGCAAGATCATGCGGAAGGAGTGGTATGCTGGAGTGTTTATGTGACGTTGTGAGTCGCGTATCTAGGAGACATCTCGTGTCGAG
+
CDCCCFFFFFCBGGGGGGGGGGGGGHHHHHHHHHHGHHHHHHHHGHHHHHHHHHHHHHHGGGGHHHGGGGEGFHHHFEGEHHHGGEGGHHGGGGGFEGFFF4BB40C?ED////<////>0?F11?GGGGG?C.<0000<./......:<.C0.<../<<0<00---.-.///<000000.---<...<..<000000:..<.00/0<00000......0000-----..00000<../0000..../..-
@M03495:530:000000000-LYBTV:1:2108:18684:17956 2:N:0:CTGGAGTA+AACCGAAC
ATATTTTGCCGTTGATAAACCACCCTCCCTGTGGTCGTTATCTTGCTCCTTCTGTCGTCAACGAATTTACTAATTCCAAAGCTCACATGCTGACAGATCGGAAGAGCGTCGTGTAGGGAAAGAGTGTGTTCGGTTGTGTAGAGCTCGGGGGGGGCCGGATCATTAAAAAAAAAAAGTGAGGTAAAGGTTGTGAATGGAGGGTTGGAGATGAGCGCGCGTGGTCGCATGAAGAGAGGGGAGGAGGGGGGCTA
+
CCDCCFFFFFECGGGGGGGGGGGGGHHGGHHHHHHHGGGHHHHHHHHHHHGHHHHHGGGHGHGGEHHHHHHHHHHHHHHHHHHHHHHHHHHHHHHHHHHHGGGGHHHGEGGEGGHHHGHHHHGHFGGHGHHGGGGGDG=2>2>2>1CC/>@--------.9<BFB1110-@;---.0110./0111000/..111100/.-..--0/0/0100--------.0--9<.0<1<.:...-.--...------.
@M03495:530:000000000-LYBTV:1:2108:17936:17960 2:N:0:CTGGAGTA+AACCGAAC
ATATTTTGCCGTTGATAAACCAGCTAATCCTGAAAAAAAAATCAAAGCTAAAAACTACAATGCTAAGACCACGATGTGACTGCTATCAAAGTTAGATATATATGTAAATTATTCATCTGTCAAATCCTAGAATTATATCATACCTGCTCCAGCAATCACCTGGCAAACAACCTGCAGAAAAGCCAATCAAATATATTTTCACAAGAGATTGAATGTGAGGCAATAATAGAGTACAAAGGTTGAACCTGTAG
+
ABCCCFFFFFCCGGGGGGGGGGHHHHHHHHHHHHHHGGGGGHHHHHGHHHHHHHGHHHHHHHHHHHHHHGHHGGHGGHHHHHHHHHHHHHHHHHHHHHHHHHHHHHHHHGHHHHHHHHHHHHHHHHHHHHGHHHHHHHHHHHHHHHGHGHHHGH2GHHHHHHHHHHHHHHHGHHHHHHHHHHGHHEHGHHFHHHHHHHGHHHFHHGHHHHHHFHHHHGGGGGHHHHHFFFGF0BFGGGFGFGGGGGFFFG9
@M03495:530:000000000-LYBTV:1:2108:11905:17967 2:N:0:CTGGAGTA+AACCGAAC
ATATTTTGCCGTTGATAAACCAGGACTCAGGCTGGACCAAAGCTCACATGCTGACAGATCGGAAGAGCGTCGTGTAGGGAAAGAGTGTGTTCGGTTGTGTAGATCTCGGTGGGGGGCGGAGCATTAAAAAAAAAAAAAAAGAGTGAGAACGAAGAGTTGGGGGGAGTGAGCTGATATGGATGATATAGAGCAAGACATGAGGTAGTAAGTTGATGAGTTGAGAGGTAAGCTAGCTGTGTTGTTGCTGTGTG
+
CCCCCFFFFFDBGGGGGGGGGGHGHHHHHHHHHHGHHHHHHHHHHHHHHHHHHHHHHHHHHGGGGHHHGGGGGGHHHHGGHHHHHFGGHHHHGGFGGGF2B344BFBCE/<////-------.<000<<0-@CAC;-<--../0000000<.....0000-9--9-..000<0<000000<00000000::0///</00<0//0:00:0B000000000:00.0.<000000:0000/0/./..0000/0.
@M03495:530:000000000-LYBTV:1:2108:26229:17987 2:N:0:CTGGAGTA+AACCGAAC
ATATTTTGCCGTTGATAAACCAGCTAATTCCAAAGCTCACATGCTCACAGATCGGAAGAGCGTCGTGTAGGGAAAGAGTGTGTTCGGTTGTGTAGATCTCGGGGGGCGCCGGAGCGTTAAAAAAAAAACATTAGACTGAGCAGGTGGGCGGTGGCGCGGGCATCTTAATTTGACACGAGCTGGCAGTAGATTAATATGACAGTGATTGCGAATACAGTCTTAGGACGTATGGAGCCTGTTAATATGGATGT
+
CCCCCFFFFFCBGGGGGGGGGGHHHHHHHHHHHHHHHHHHHHFHGGHHHHFHHHGGFCHHHGEEGGGGHHHGHFHHHHHHHHFGHGGGFGGA?4BE44B41?///-----;-----..;.;BF=C=--..000000000000/..0.;.---:..-.-----//00000000000:.---909./.:00:0000000000000000000.---.000000009000-;.0//::/./.0009;00900000
@M03495:530:000000000-LYBTV:1:2108:26400:17994 2:N:0:CTGGAGTA+AACCGAAC
ATATTTTGCCGTTGATAAACCAGCTAATCCTGAAAAAAAAATCAAAGCTAAAAACTACAATGCTAAGACCACGATGTGACTGCTATCAAAGTTAGATATATATGTAAATTATTCATCTGTCAAATCCTAGAATTATATCATACCTGCTCCAGCAATCACGACCTGTAATGGTTTAGTGGGTTGTTCACTGTTTCTGAAAAATGAAGATAGTTGTCCAGCTTCCAAAAAGTTTATTGTGTTTTCTAGTGGAG
+
BABBBFFFFFBBCGCGGGFGGGHHHGGHFHHHGHHGGGGFGHFHHHFFHHFGFGGHHHHGHHFHHHHHHHHHGGGEBBGFF@FBGFBFGHH4GGHHHH4GHHHHFGHHHGHHGHHFHGFDFHHGHHBFGFGEFFHHHHHHHHHHHHGBGBHFFCCDGHGADFCGGHHHFH<FFFG1=1FA.FCD.DFGHHHFHBBGHGGHHHFHHEFGFH:GHCCFBHHGHFH0::..999FGFFFFG/BB/9;9B0;99;
@M03495:530:000000000-LYBTV:1:2108:20089:17998 2:N:0:CTGGAGTA+AACCGAAC
ATATTTTGCCGTTGATAAACCAAAGCTCACATGCTGACAGATCGGAAGAGCGTCGTGTAGGGAAAGAGTGTGTTCGGTTGTGTAGAACTCGGTGGTGGCCGGTTTATTAAAAAAATAAAAAAGAAAACAAGTAGTCGGTGATTCAACAGAATCAAGATAGATAGTCGTGAGTCTTGTAGTGGTACGGAGTGAGAGGGGTATCACAGTTACAGTAGAGGTTTGATAGTGGTAAACATGTCCAACACCTGAGG
+
CCCCCFFFFFBBGGGGGGGGGGHHGHHHHHHHHHHGHHHHHGHHGGGGGHFGGGGGGHHFHGHHHHHHGHGHFFHGG1EEE?2@GF4BB@1>1??//?00>////34D4D4B3?/0D@D22///000?//=1?1?1/->..11111<10/<00000<0=00<<0=0;../::0000:000/.000......;090..-..00000000000000:00/0/:.0000:0.09090090900:00..9////9
@M03495:530:000000000-LYBTV:1:2108:23116:18003 2:N:0:CTGGAGTA+AACCGAAC
ATATTTTGCCGTTGATAAACCAGCTAATCCTGAAAAAAAAATCAAAGCTAAAAACTACAATGCTAAGACCACGATGTGACTGCTATCAAAGTTAGATATATATGTAAATTATTCATCTGTCAAATCCTAGAATTATATCATACCTGCTCCAGCAATCACGACCTGTAATGGTTTAGTGGGTTGTTCACTGTTTCTGAAAAATGAAGATAGTTGTCCAGCTTCCAAAAAGTTTATTGTGTTTTCTAGTGGAG
+
AAABCFFFFFBAGGGGGGFGGGHHHHHHHHHHHHHGGGFGGHGHFHHHHGHHHHGGHHHHGHHHHHHHGHHHGGHGGHHFHHHGGHHHHHHFHHFHHHHHHHHHHHHHHHHHHHHHHHHHGHHHHHHHHGHHGHHHHGHHHHHFHHHHGFHHFHHHGHHGDGGGHHHHHHG1FGHHGHEGEGGFHHHHHHHHHGHHFGFH.CGEFGFHHHFFHHFCGHHFHHHEGEC.CFGGGGGGGGGGGFGGGGGG?BF
@M03495:530:000000000-LYBTV:1:2108:13338:18010 2:N:0:CTGGAGTA+AACCGAAC
ATATTTTGCCGTTGATAAACCACCCTCCCTGTGGTCGTTATCTTGCTCCTTCTGTCGTCAACGAATTTACTAATTCCAAAGCTCACATGCTGACAGATCGGAAGAGCGTCGTGTAGGGAAAGAGTGTGTTCGGTTGTGTAGATCTCGGGGGTGGGCGTAGCATTAAAAAAAAACAATAAAGATGTTGAGAGTGGGTGTATGGGGAGGGTGGTTAAGTGATGAAAGCAGAGATGGGATGTCTGAGGTAGTGT
+
BCCCCFFFFFCCGGGGGGGGGGGGGHHGGHHHHHGHGGGHHHHHHHHHHHHHHHHHGGGHGHGGGHHHHHHHHHHHHHHHHHHHHHHHHHHHHHGHHHHHGGGGHFHGGGGGGGHHHGHHHHEGHHHHEHHGFFFGDC22222>>2=F/>@----.:---.<0:000BBF--:;9.0000000000000.090....9090/;..---..-..00000000000:/:9/./:00.:0.00000:./;0090
@M03495:530:000000000-LYBTV:1:2108:9169:18013 2:N:0:CTGGAGTA+AACCGAAC
ATATTTTGCCGTTGATAAACCAAAGCTCACATGCTGACAGATCGGAAGAGCGTCGTGTAGGGAAAGAGTGTGTTCGGTTGTGTAGATCTCGGTGGTCGGCGGATCATTAAAAAAAAAAAAAAAATATCGAGCGTCAGGGAGGGGGGTACTGAAGTATAGGGATAAGAGTAAAAAGTGGTGGGAAGAGTGAGTGAGGTATAGGAGGGACTGGCGATAAGTAGATGATGATAAGAGTAGCTATAGCGGCCATG
+
CCCCCFFFFFDCGGGGGGGGGGHHHHHHHHFHFHHHHHHHHHHHGGGGHHFEEGGEGHHGGGGHHGGHGHGHFFGFGGGGGG2FG44@B41?11?13>//E<///022?2>DG?F/--A@----.000....-.:../:..-9:-:-.000000:00:0;./:/0000000000.0000..-;0...:0000000./0000:0/.-.9....--9..0;0000000000000000000:00:00-----/0
@M03495:530:000000000-LYBTV:1:2108:4068:18013 2:N:0:CTGGAGTA+AACCGAAC
ATATTTTGCCGTTGATAAACCAGCTAATCCTGAAAAAAAAATCAAAGCTAAAAACTACAATGCTAAGACCACGATGTGACTGCTATCAAAGTTAGATATATATGTAAATTATTCATCTGTCAAATCCTAGAATTATATCATACCTGCTCCAGCAATCACGACCTGTAATGGTTTAGTGGGTTGTTCACTGTTTCTGAAAAATGAAGATAGTTGTCCAGCTTCCAAAAAGTTTATTGTGTTTTCTAGTGGAG
+
BBCBCFFFFFCBGGGGGGGGGGHHHHHHHHHHHHHHHGGGGHFGHHBCHEBGFHGHFFHHHGEHHHHHFHHHEEC114FEG33FGBFEGFB@FG@FGDDGFHHHBFHHHHFGHHHHFHF?FGHGDGHHFHFGHHHHHHFHHHFFHGGH3GH2FGHHBFGFDGGGHFFHHGH1FHFHFHHHEFGGHFHHHHHHHHFFGDDHHHHBGHFFFFHHHF0;CGFHHFHFHCGGGBFG0;FGFB/FGG0BF0FBFF?
@M03495:530:000000000-LYBTV:1:2108:24719:18017 2:N:0:CTGGAGTA+AACCGAAC
ATATTTTGCCGTTGATAAACCAGCTAATCCTGAAAAAAAAATCAAAGCTAAAAACTACAATGCTAAGACCACGATGTGACTGCTATCAAAGTTAGATATATATGTAAATTATTCATCTGTCAAATCCTAGAATTATATCATACCTGCTCCAGCAATCACGACCTGTAATGGTTTAGTGGGTTGTTCACTGTTTCTGAAAAATGAAGATAGTTGTCCAGCTTCCAAAAAGTTTATTGTGTTTTCTAGTGGAG
+
AABBBFFFFFBBFGCGGBGGGGHHHHGHHGHHFHHHHGGGGHHHHHHHHFGFHHGHFGHHHHGHHHHGHGFHGGHGGHHGFGFFHHFHHHHHGHHHHHHHHHHHHHHGHHHHHDGHHHHHHGHHHGHHHHGHHFHHHHGHHHHHHHHHFHFHEFFHHHHDDDCGHFHHHHHHHHHHFHHHFGGGHHHGHHHFHHHHGFBGHHHH0CFHHHHHHHGHFHFFHHFBCCGEG:CFFFFFGGFFF/BFGGFGFB?
@M03495:530:000000000-LYBTV:1:2108:17492:18018 2:N:0:CTGGAGTA+AACCGAAC
ATATTTTGCCGTTGATAAACCAGCTAATCCTGAAAAAAAAATCAAAGCTAAAAACTACAATGCTAAGACCACGATGTGACTGCTATCAAAGTTAGATATATATGTAAATTATTCATCTGTCAAATCCTAGAATTATATCATACCTGCTCCAGCAATCACGACCTGTAATGGTTTAGTGGGTTGTTCACTGTTTCTGAAAAATGAAGATAGTTGTCCAGCTTCCAAAAAGTTTATTGTGTTTTCTAGTGGAG
+
BBCBCFFFFFCCGGGGGGGGGGGHHHHHHHHHHHHHHGGGGHHHHHHHHHFHHHGHHHHHHHHHHHHHHGHHGGHGHGHHHHFHHHHHHHHHHHHHHHHHHHHHHHGHHHHGHHHHHHHHHHHHHHGHHHHHHHHHHHBHHHGHHHHHHHHHHHHHHHHGGGGGHHHHHHHHHHHHFHHFEGGGHHHHHGGHHHHGGHHHHHHGHFGHHHHHEGGHHFGFBGGGCFCEECFGGGGGGGFFGFFGGGGF?FE
@M03495:530:000000000-LYBTV:1:2108:27697:18023 2:N:0:CTGGAGTA+AACCGAAC
ATATTTTGCCGTTGATAAACCAGCTAATCCTGAAAAAAAAATCAAAGCTAAAAACTACAATGCTAAGACCACGATGTGACTGCTATCAAAGTTAGATATATATGTAAATTATTCATCTGTCAAATCCTAGAATTATATCATACCTGCTCCAGCAATCACGACCTGTAATGGTTTAGTGGGTTGTTCACTGTTTCTGAAAAATGAAGATAGTTGTCCAGCTTCCAAAAAGTTTATTGTGTTTTCTAGTGGAG
+
AAAABFFFFFBAGGGGGGGGGGHAGHHHHHHHHHFHHGFGGHFHGHEHHFFGFGGHHHHHGHHHHHGHFHHHGGHEBEGFHDFHHHFGHFFDFHGGHHHHHHHHHHHHHEHHDFGHHHHHGHHGHHHHHGHHGHHGHGEHFHFHHEGFH2CGCFFHGHHGGGGCGGFGHHHDGFFHDGFHGGGDHGFHHHHHGGBFD0DGGHFHDCGGH0;0CGCGBGGHFH/;0;CCC0BFFGFFGGGGBFBFFF9FF0;
@M03495:530:000000000-LYBTV:1:2108:14932:18026 2:N:0:CTGGAGTA+AACCGAAC
ATATTTTGCCGTTGATAAACCAGTCAGGAGTCCAAAGCTCACATGCTGACAGATCGGAAGAGCGTCGTGTAGGGAAAGAGTGTGTTCGGTTGTGTAGATCTCGGCGGTCGGCGGTACATTAAAAAAAAAACTAATCTATGGTCTGAACCAGAATACGGGTTGACATCTAAAGTACGAGCAGCGGATCTTGATGGTATGTAGCCCGCACCAGACGGGCCCATGCTCCATGCATTCGCACGCCCAACTCCCCA
+
ABAAAFFFFFDAAECFGGGGGGHHHFGFGCHHDHHGHFGHFHHHHHHHFGFFGHFGGAFEEGHGGGFEEHHHHGHHHG3GBGHFG3FECEFGEFBB344B44BE//>//////>//>1=<>1111@---AD00000;0;00:0:/00/.9:9/00;..-;9-BB009000000//.9;-9/.--9--;/////9/9//9///;/-9--;:..9-.;-9=.//;////9//9/://..9--.9...9//...
@M03495:530:000000000-LYBTV:1:2108:22240:18032 2:N:0:CTGGAGTA+AACCGAAC
ATATTTTGCCGTTGATAAACCAGAGGACTCAGGCTGGACCAAAGCTCACATGCTGACAGATCGGAAGAGCGTCGTGTAGGGAAAGAGTGTGTTCGGTTGTGTAGATCTCGGTGGTCGCCGGATCATTAAAAAAAAAAAAGGAGTAGAACAATGAGAGAGAGTGTGCAGCACACCAATAAACCCAGGCTAGCAGAGGAGTATCTCAGTAGTCATAGAAGACACTGGCTGAGCACTACACGCTGACGATGTTC
+
CCCCCFFFFFCCGGGGGGGGGGHHHGHHHHHGHHHHGHHHHHHGGHHHHHGHHGHHHHHHHHHGGGGHHHGFGGFGEGHHGGHHHHHHHGHHHHGGGFGFE??3444F4?F/<</3//////?/0>22=??F/--<<--.././/0000//0;0000;...0000000;..:....:0:00/...9..0.000/.;..//0000090000000090000/9/00/./9..00.:0/09.-.../.:...00
@M03495:530:000000000-LYBTV:1:2108:28776:18032 2:N:0:CTGGAGTA+AACCGAAC
ATATTTTGCCGTGATAAACCAGCTAATCCTGAAAAAAAAATCAAAGCTAAAAACTACAATGCTAAGACCACGATGTGACTGCTATCAAAGTTAGATATATATGTAAATTATTCATCTGTCAAATCCTAGAATTATATCATACCTGCTCCAGCAATCACGACCTGTAATGGTTTAGTGGGTTGTTCACTGTTTCTGAAAAATGAAGATAGTTGTCCAGCTTCCAAAAAGTTTATTGTGTTTTCTAGTGGAGG
+
?AABBFFFFFBA2AGFGGGGGCABGGHFHFHHGFFAECGGHHH3EB2FHFB3FEHHCHHFHEHHHHHHHHGGGFGHHHGFHBBGF3GBFHHHHHHHHHHHGHHFGEHHHHHFHFHHHHGHHHEFFHHHHHFHGFHHHGFGHHFHGEGHHGECFHHGGEGGCDDHDDFHHGHHHHHGGHG<FGDEFBGHHHGFGHHEBGH.CF0DGBGHHHHHHH0:CB0CHB:;0C.CFF;0CFGBFGGFB0C0FCFGF..
@M03495:530:000000000-LYBTV:1:2108:3315:18060 2:N:0:CTGGAGTA+AACCGAAC
ATATTTTGCCGTTGATAAACCAGCTAATCCTGAAAAAAAAATCAAAGCTAAAAACTACAATGCTAAGACCACGATGTGACTGCTATCAAAGTTAGATATATATGTAAATTATTCATCTGTCAAATCCTAGAATTATATCATACCTGCTCAAGCAATCACGACCTGTAATGGTTTAGTGGGTTGTTCACTGTTTCTGAAAAATGAAGATAGTTGTCCAGCTTCCAAAAAGTTTATTGTGTTTTCTAGTGGAG
+
A33AAFFFFFDBGFGGGGGFGGAGHGHBFFCGGHHHGGGGGHBGHFBGHFBHGHEHH3GGGHHGGFCGECHHFGEF1FG4F3C4E43BBDBE@F@GGH4GDGHHBGH4EGHHFHG4D4BD4?FBGGGHFGHHGHFHEF?GGGB2320B33BB2@2F2@C/?@CDF1FDGHGGHCF11>AFD<DGGFHBBGDGD0<DD0DG..00==CG0::0;<;C0C/:G0;::GAEDFGEGGFBB0CBFB09BF9F.9.
@M03495:530:000000000-LYBTV:1:2108:11674:18090 2:N:0:CTGGAGTA+AACCGAAC
ATATTTTGCCGTTGATAAACCAGCTAATCCTGAAAAAAAAATCAAAGCTAAAAACTACAATGCTAAGACCACGATGTGACTGCTATCAAAGTTAGATATATATGTAAATTATTCATCTGTCAAATCCTAGAATTATATCATACCTGCTCCAGCAATCACGACCTGTAATGGTTTAGTGGGTTGTTCACTGTTTCTGAAAAATGAAGATAGTTGTCCAGCTTCCAAAAAGTTTATTGTGTTTTCTAGTGGAG
+
ABBBBFFFFFCBGGGGGGGGGGHHHHHHHHHHHHHHHGGGGHHGHHHGHHHHHHGHHHHHHGHHHHHHHGHHGGHGHHHHHHFHHHFGHHHHHHHHHHHHHHHHHHHHHHHHHHHHHHHHGHHHHHHHHHFHHHHHHHHHHHHGHHHHGHHHGGFHHGHGGGGGHHHHHHHFGHHHDGHHCFGGHHHHHHHHHHGGGHHHHHHHFHHHHHHEHHHHGFFFHHHFFCCEEFFGGGFFGGFGFGFGGGGFFBE
@M03495:530:000000000-LYBTV:1:2108:17018:18103 2:N:0:CTGGAGTA+AACCGAAC
ATATTTTGCCGTTGATAAACCAAAGCTCACATGCTGACAGATCGGAAGAGCGTCGTGTAGGGAAAGAGTGTGTTCGGTTGTGGAGATCTCTGTGGTGGGCGGATTATTAAAAAAAAAAAAATAAAAAAAATAGTATTCTTCTCTGTGATGCCACGACTTGTATCATCTGTGATAACCAAATCGTACGAGAGTACTAGTCATCACCACAAGTGACGTGTGCGTCCGCAGCCCGCAGATGCGAGGGCTGCACG
+
CCBCCFFFFFCCGGFGGGGGGGHHHHHHHHFGGGHHFHHHGFHHGGGGHH2EEGEEFHHGHGGHHHFG@GHH??FEGEEFEE13F3334B4B44B211//>////233333FHGG<//--<<000DB---.00:000;00;0000000000000---9.909;0900000090000//..//....:.:.-////:/9///9/9//...9/:9/...;./;:------9..--;-:///@.;--;..://.
@M03495:530:000000000-LYBTV:1:2108:18164:18110 2:N:0:CTGGAGTA+AACCGAAC
ATATTTTGCCGTTGATAAACCAGCTAATCCTGAAAAAAAAATCAAAGCTAAAAACTACAATGCTAAGACCACGATGTGACTGCTATAAAAGTTAGATATATATGTAAATTATTCATCTGTCAAATCCTAGAATTATATCATACCTGCTCCAGCAATCACGACCTGTAATGGTTTAGTGGGTTGTTCACTGTTTCTGAAAAATGAAGATAGTTGTCCAGCTTCCAAAAAGTTTATTGTGTTTTCTAGTGGAG
+
BBBCCFFFFFCBGGGGGGGGGGHHHHHHHCHHHHHHHGGGGGFHHHGGHHEGHHGHHFHHHHHHHHEHHBGHGCCC14BGFB34B44BEEF3BFGHHGGFFHHHHHHHHBGHHHHHHHFHFHHFFGHHHGHHHHHHHGBFGHH23FCCDGHHGHHHHHHDDCGGHHHGHHH?GHHG<FGHGGGGGHGFHHHHHHHHHHFHHGFHHHFCHHHHHGH0CCB0:C;CGHEACBCFFFFBGGGBF9FGGEFG.::
@M03495:530:000000000-LYBTV:1:2108:4280:18113 2:N:0:CTGGAGTA+AACCGAAC
ATATTTTGCCGTTGATAAACCACCCTCCCTGTGGTCGTTATCTTGCTCCTTCTGTCGTCAACGAATTTACTAATTCCAAAGCTCACATGCTGACAGATCGGAAGAGCGTCGTGTAGGGAAAGAGTGTGTTCGGTTGTGTAGATCTCGGGGGTCGCCGTATCATTGATAAAACAAGTAACGACGTAACAGGAACATGACGCATAATACGAGTGGTAGATCTGAAGAATAACATGTCGGGACAGTGTAGTGAG
+
BAAABFFFFFBBGGGGGGGGGGGGGHHGGHHHHHHHGGGHHHHHGHHFHFFHHGHGGGGHGHGGGHHHHHHHHHHHGHHFFHHHHGHHHHHHHHHH3FGHGGGGHHHGGGGEGGHHHGGHHHGG?FGGAHFDCGFGEA<22@22>@0///<-.--.:-:..0<0000:0:00../0000..---...09.:/./0///..-:.///:....:./////////9/://////////.----../////9///
@M03495:530:000000000-LYBTV:1:2108:28309:18149 2:N:0:CTGGAGTA+AACCGAAC
ATATTTTGCCGTTGATAAACCACCCTCCCTGTGGTCGTTATCTTGCTCCTTCTGTCGTCAACGAATTTACTAATTCCAAAGCTCACATGCTGACAGATCGGAAGAGCGTCGTGTAGGGAAAGAGTGTGTTCGGTTGTGTAAGTTTGGTGGGTGTGCGGGGTATGTAAAAAAAAAAAACTGCCGTTTAAGACGGAGCGTGTACTGTGATGGTCGGACTGACAAGGCCGAGCGGAGCGACCGCGATGCTCGGC
+
AABBBFFFFFBBGGGGGCGGGGGGGHDGGGHHHHFDEFGHHHFGGHHGFHFHHHGGAFFEEG?FFHHHHHHHHHHHHHHHHGHHHHBHHHHHHHHHHHHHGGGGHHHGGGGEEGHFGFHGGHFG?GFHCGFGFF/DGD<22222>2?//?<//-.<.---:.0/00;0;0-------.////-.9/./;//...99-;.9.///////9/;/9----.////....-------9-----;----..//.9.
@M03495:530:000000000-LYBTV:1:2108:20910:18163 2:N:0:CTGGAGTA+AACCGAAC
ATATTTTGCCGTTGATAAACCAGGACTCAGGCTGGACCAAAGCTCACATGCTGACAGATCGGAAGAGCGTCGTGTAGGGAAAGAGTGTGTTCGGTTGTGTAGATCTCGGGGGTCGGCGGATCATTAAAAAAAAAAGATGTGAAAACGCGGAGTGGACGAAGTACAATAAAGCAGAAAGCTATTGATGATGCTGGATCGTACTACAGTATCGCGGATTAGATGCGTGAACAACGTCATGTCGCACGCCATCG
+
CDCCDFFFFFCBGGGGGGGGGGHGGHHHHHHHHHGHHHHHHHHHHHHHHHHHHHHHHGHHHGGGGHHHGGGGGGHHHHGEGHHGHGHGHFHHGGGGGGE??D444D4BF/<C//////-<-<.00<0DFFFGGC-..00000000/------...00---9<00000000000///0<<0<00000<:00<<00.00./...000000:0..----.<000009....00:.-<..<0<0..----.<.<.
@M03495:530:000000000-LYBTV:1:2108:27101:18164 2:N:0:CTGGAGTA+AACCGAAC
ATATTTTGCCGTTGATAAACCAGTCAGGAGTCCAAAGCTCACATGCTGACAGATCGGAAGAGCGTCGTGTAGGGAAAGAGTGTGTTCGGTTGTGTAGATCTCGGTGGTCGCCGGATCATTAAAAAAAAAAAAAAATGTTGAACTCTGTTAGGGTTAAGGATTGGTGTATTGTTATATAGTAAGCAAATTAAATATGATGGAATGACGTTTGTAAATATCATCACGCGTTAGAATGCAAGCGCTACTTGGTT
+
BCCCCFFFFFCCGGGGGGGGGGHHHHHHGGHHHHHHHHHHHHHHHHHHFGFGHHHHGEGGHHHGEEEGFGHHHGHHHHHHHHHHGBHGGGGGEE24F@B4BEACE///?////////B?@2@2@2BDF-@@<-<-.0:000000000;00;/./.900000;9.0..0;;0000;0000000000/00900000000000/90000.9;/./0:000000000:..-;;..90000009..-.--0;000.
@M03495:530:000000000-LYBTV:1:2108:16018:18175 2:N:0:CTGGAGTA+AACCGAAC
ATATTTTGCCGTTGATAAACCAGGGACTCAGGCGGACCAAAGCTCACATGCTGACAGATCGGAAGAGCGTCGTGTAGGGAAAGAGTGTGTTCGGTTGTGTAGATCTCGGGGGTCGCCGGAGCATTAAAAAAAAAAAAAGATTAGGGTGGGATGGTCGCGGTGTCGCGGGACGAGATGGTGGTGGAGGCTGCGGAGTCAGGATACGACCTAGTCGGTGTCGTAGAGTGGGCACCTGGCACCCATATGCGTGC
+
CCDCCFFFFFDCGGGGGGGGGGHGGGGHHHHHHGGGGGHHHHHHHHHHHHHHHHHHHHHHHGGGGHHHGGGGGGHHHHGHHHHHHHHFHFGHGEEFFGG24344?DGFF//<//<-<>----.<0000DF-CD@----..00000.:.--.;..00---9:-90..--------::0000...:.......---;9/00/0000...990000:9-.:0::...000.../..:/.:/:.../:000.99.
@M03495:530:000000000-LYBTV:1:2108:14025:18186 2:N:0:CTGGAGTA+AACCGAAC
ATATTTTGCCGTTGATAAACCACCCTCCCTGTGGTCGTTATCTTGCTCCTTCTGTCGTCAACGAATTTACTAATTCCAAAGGAGGAGTATGTTGTTTTTGGAATTTAAGGTAATTGTTGGCTCTAGCTGCCATAGCAATGTCACAACCACTTCTTGCCCTCCAAAGCTCACATGCTGACAGATCGGAAGAGCGTCGTGTAGGGAAAGAGTGTGTTCGGTTGTGTAGGTCTCGGGGGCGGGCGTGTAATGTA
+
BBABCFFFFFBAGGGGGGGGGGGGGHHGGHHHHHHHGGGHGHHHHGHHHHHHHHHHGGGHGHGGGHHHHHHGGHHHHHGHHHFHGEFFHHHHHHHHHHGFGFHHHHHGGHHHGHHHHHHHHHHHHHHHHGHHHHHHHHHHHHHHHHGGGGHHHHHHHGHHHGHFFHFHHHHHFHHBFGGHHFHHHGGGGHHFGGGCGGGCFHF:CGGFG;GBB:BFDGGABA./900;009BA--------;--.900:09
@M03495:530:000000000-LYBTV:1:2108:14633:18190 2:N:0:ATGGAGTA+AACCGAAC
ATATTTTGCCGTTGATAAACCAGAGGACTCAGGCTGGACCAAAGCTCACATGCTGACAGATCGGAAGAGCGTCGTGTAGGGAAAGAGTGTGTTCGGTTGTGTAGGTCTCGGTGGGGGCCGGGTCATTAAAAAAAAAAAAACGTGAGTACGGCGGGGGGAGGAGCGGGGATAGGTGTAATAAATAACAGAGACACGAAGAGGCATGATAGGTAGCGGTGTGTCGTATGGACGTCACTACGCTCGATGACCAG
+
BCCCDFFFFFCCGGGGGGGGGGHHHGHHHHHHHHHHGHHHHHHHHHHHHHHHGHHHHHHHGHHGGGGGHGGGGGGGHHHHGGHHHFHGGHHFCGFGGGGFG?4B33D?4BF/<E//</B///</01@1=DGHCDGC---<<-:...000..-<--------<..<-<--./0/000000000000000/////<.-.......0:0000/0000--<-...0.9.///00-....00/.-..--/00000.
@M03495:530:000000000-LYBTV:1:2108:17261:18210 2:N:0:CTGGAGTA+AACCGAAC
ATATTTTGCCGTTGATAAACCAGCTAATCCTGAAAAAAAAATCAAAGCTAAAAACTACAATGCTAAGACCACGATGTGACTGCTATCAAAGTTAGATATATATGTAAATTATTCATCTGTCAAATCCTAGAATTATATCATACCTGCTCCAGCAATCACGACCTGTAATGGTTTAGTGGGTTGTTCACTGTTTCTGAAAAATGAAGATAGTTGTCCAGCTTCCAAAAAGTTTATTGTGTTTTCTAGTGGAG
+
AABABFFFFFBBGGGGGFGGGGGHHGHHHHGHFHHHGGGGGHGHHHGHHHHHHHGHHHHGHHHHHFHHHHHHGGGFFFEFHHBGHHFHGHHHHHHHHGHHHHHHHHGHHHHHHHHHHHHHHHHHHGHHHHHHHHHHGHGHHHGHHHHHGHHGHHFHHHHFGGGGFHHHHHGFHHHH=1GHDGGGHGHHHHGHHFHHBDDDCGHGHHHHHHHHHGHBGHHHFHFFBG..;0;FFFGGGGCFF/BFFFFF.BE
@M03495:530:000000000-LYBTV:1:2108:2420:18212 2:N:0:CTGGAGTA+AACCGAAC
ATATTTTGCCGTTGATAAACCAGCTAATCCTGAAAAAAAAATCAAAGCTAAAAACTACAATGCTAAGACCACGATGTGACTGCTATCAAAGTTAGATATATATGTAAATTATTCATCTGTCAAATCCTAGAATTATATCATACCTGCTCCAGCAATCACGACCTGCCGCGCGAGCTGTATGATTTTTTAAAGACGGAAAAGCTAATGGTTTAGCGGGTTGTTCACTGTTTCTGAAAAATGAAGATAGTTGT
+
AABBBFBBFDDACCGFAGFFGGFHHHHFFHHHHHFHHGGGGHHHGHHHHG5FHHGGHHHEFGBGHHHHHHHHGGFG1BFHFH34BGFFF@GHEHHHHFBHFHHGBGFGHHHHH4FGBBGHHE4EG334GGHHHHEHHHHGHHHGFHHGFHHGHHGDHFGDDDCFHHHG?C-@C?GGF<0DGHHHHHHCGHBGGBEGGGB//;90;FFB99ACF09-?-A-A;B/BBF/;/;BBFFF/F.9BF////;:9//
@M03495:530:000000000-LYBTV:1:2108:28768:18217 2:N:0:CTGGAGTA+AACCGAAC
ATATTTTGCCGTTGATAAACCAGGACTCAGGCGGACCAAAGCTCACATGCTGACAGATCGGAAGAGCGTCGTGTAGGGAAAGAGTGTGTTCGGTTGTGTAGATGTCGGTGGGGGCCGGATGTTTTAAAAAAAATACAGCGGGAGAAGCTGGATCGTTCAGATTCTCTGTGTAGCAAAATGTCCCGGTGCCCAAGGCCGCTCACATGAGCGAGCCGTGCTCAAGCCGCGGGAGGTCAGCGCTGTTGCTATGG
+
BBBBBFFFFFBBGGCGGGCDGFHGHGFGGHHHGGEEEGEGFHFBGFFHBFGFGHFGGHHHFEFGFGHFGGG>FFEGHGH1GHFHHHDGFFGFGGGGGG24?B4BB4//////////>/>.-<=<0<1>11--;.00000--:--..//00;.09./;9/000090900;099/////.//////--9--///.....--;;./9:///;------;-../////.-----9;-..9./.-.9;///////9
@M03495:530:000000000-LYBTV:1:2108:24850:18238 2:N:0:CTGGAGTA+AACCGAAC
ATATTTTGCCGTTGATAAACCAGGACTCAGGCTGGACCAAAGCTCACATGCTGACAGATCGGAAGAGCGTCGTGTAGGGAAAGAGTGTGTTCGGTTGTGGAGTGCTCGGTGGGGGTGGGTTGATTAAAAACAAAAGTGAAGGTTAGTGGTAAAGGGACGCTATCGCAGCTGAACGAAAGACGTCCGAGTTGTGCGAGAGGGGGCCAGTCAGAGTTGGACTCGTGAGGAGAGGTGGATCACAGTAGTAGAGG
+
BBBBBFFFFFBBGGEGD5GGGGHGHHFHHHFHHHGC2FGHGFHGFFBGFHFHHFFHGGHFHGGFGHHHGGEGEEGFFHF3GEHFFGEEHHBGEF1EEFDAG/30444/><?E///////?//011?1FFD>C<G0011>=G//00.00<=000<0...--:../....-//00/....;//....-.-9.//.9..---..----;./////;/////://;:./..9.9.;9A..//.://////////9
@M03495:530:000000000-LYBTV:1:2108:22854:18252 2:N:0:CTGGAGTA+AACCGAAC
ATATTTTGCAGTCGATAAACCAGCTAATGCTGAAACAATAATCATAGCTAAAAACTACAATGATACAACCACGAAGTGAATGATATCAAAAAAAGATACAAATGTAAATTAATCATCTGACCAATACTAGAATTATATCATAATTGCTCAAAAAATTACGACCTGTAATGGTTTAGTGGGTTATTCACTGTTGCTGAAAAATGATGTTAGTGGTCCATCTTCTGTAAAGTTTTTTGTGTATACTAAGATAG
+
111>133@B3111AAAA111BC001B1A1131111BAA11122A2221ABAFBA/1B1BF1112211B1A///A//A1D22D12D21@2F1//>/?B@1B111@B@22221122BBDD12B01/B>12B1B1EGHB2B222B2222121111B//0111?////0?1@<1?1?011?10<.>.11111>1111>0000==.<00000000<0.<0000000:;000;0;;0:0:?-/=/000;000/0009
@M03495:530:000000000-LYBTV:1:2108:9641:18278 2:N:0:CTGGAGTA+AACCGAAC
ATATTTTGCCGTTGATAAACCAGCTAATCCTGAAAAAAAAATCAAAGCTAAAAACTACAATGCTAAGACCACGATGTGACTGCTATCAAAGTTAGATATATATGTAAATTATTCATCTGTCAAATCCTAGAATTATATCATACCTGCTCCAGCAATCACGACCTGCTAATGGTTTAGTGGGTTGTTCACTGTTTCTGAAAAATGAAGATAGTTGTCCAGCTTCCAAAAAGTTTATTGTGTTTTCTAGTGGA
+
CCCCCFFFFFCAGGGGGGGGGGHHHHHHHHHHHHHHHGGGGHHHHHHHHHGHHGGHHHHHGHHGHHHHHHGHGGHGHHHHGGGHHHHHHFBGHHHHHHHHHHHHHHHHHHHHHHHHHHHHHHHHHHHHHHHHHHHHHHHHHHFFHHHGHHHHGHHGHHHFGGGGHHHFHHHHGFGHEGGEHGGGGHHHHHHHHFHHHBFFHGHFFGHCGHFHHFGFHHHHGHHEHHBEEGFGGGGGGGGGGFGGGFFGGG0
@M03495:530:000000000-LYBTV:1:2108:14061:18281 2:N:0:CTGGAGTA+AACCGAAC
ATATTTTGCCGTTGATAAACCAAACGAATTTACTAATTCCAAAGCTCACATGCTGACAGATCGGAAGAGCGTCGTGTAGGGAAAGAGTGTGTTCGGTTGTGTAGATCTTGGTGGTCGCCGGGTCAATAAAAAAAAAAATAAAAATAGAGTGTGGTAGGGAGATCTGCAGATGGAACAAAAGGTAGCTGGCGAGGAGTGAAAAGGCGGAAGGCGTGTGTGTGCTGTACGACTAACAGTAGCTGAGTGAAGAG
+
BBBBCFFFFFCCGGGGGGGGCGHHHGGGHHHHHHHHHHDHHHHGHHHHHHFGHHHHHHHHHHHGGGGHEHFGGGGDGHHHGGHHFGH4FFGAFGGGEE/?A24B444444B3?E/3>/?<//?<<2@>D222</AD?-C00000.0000000;.:00../..:00<00;090//;9/:.:;.900/90/.-9---./9//:/;..----:..-.-.....;//////....-//;////////.;9//9/.
@M03495:530:000000000-LYBTV:1:2108:16991:18283 2:N:0:CTGGAGTA+AACCGAAC
ATATTTTGCCGTTGATAAACCAGCTAATCCTGAAAAAAAAATCAAAGCTAAAAACTACAATGCTAAGACCACGATGTGACTGCTATCAAAGTTAGATATATATGTAAATTATTCATCTGTCAAATCCTAGAATTATATCATACCTGCTCCAGCAATCACGACCTGTAATGGTTTAGTGGGTTGTTCACTGTTTCTGAAAAATGAAGATAGTTGTCCAGCTTCCAAAAAGTTTATTGTGTTTTCTAGTGGAG
+
1A1AA333@1A1111AB31110FA11FB1F3G1F1B00EA/0A1F1D0ABG111BG111AA1B22F11@B>G//GG>1222@01@2FG21@GB2212BFHH22G2GFG2BDG22BBF2GH2FHFEF1FGF1DGBFGHBFFHHHEHFGGHFHHHHHHHBHG/BGCGFGBGHHGHHBBGHHHFGG<GFFHFBDGH00D0=<D.CDBGHFF00:;C<;0;:/CCH/00:.;.9;BBFGG9F/9;/09099B.;A
@M03495:530:000000000-LYBTV:1:2108:21420:18301 2:N:0:CTGGAGTA+AACCGAAC
ATATTTTGCCGTTGATAAACCAGCTAATCCTGAAAAAAAAATCAAAGCTAAAAACTACAATGCTAAGACCACGATGTGACTGCTATCAAAGTTAGATATATATGTAAATTATTCATCTGTCAAATCCTAGAATTATATCATACCTGCTCCAGCAATCACGACCTGTAATGGTTTAGTGGGTTGTTCACTGTTTCTGAAAAATGAAGATAGTTGTCCAGCTTCCAAAAAGTTTATTGTGTTTTCTAGTGGAG
+
ABBBBFFFFFBACGGGFGGGGEHHHHFHHHHHGHHHHGFGGHHFHHHHHHGHGHGHHHHHHGHHHHHHHHHHGGHGFGHHHHHHGHEHHFHGHHHGHHHHGHHHGHHHHGHGFHFHHBGGFHHHHHGHHHHHHHFFGGGHHHFHHHHGFHHHHHHHGFFD<BGGFGHGHF1?FGHHFGHHFFGGHHGHHGFG0DGHBGFFGGDHHHHHFHCGHGGGHEFGFH/::C.9CCFF0B009CBFGC0FBBFFABF
@M03495:530:000000000-LYBTV:1:2108:19322:18307 2:N:0:CTGGAGTA+AACCGAAC
ATATTTTGCCGTTGATAAACCAGCTAATCCTGAAAAAAAAATCAAAGCTAAAAACTACAATGCTAAGACCACGATGTGACTGCTATCAAAGTTAGATATATATGTAAATTATTCATCTGTCAAATCCTAGAATTATATCATACCTGCTCCAGCAATCACGACCTGTAATGGTTTAGTGGGTTGTTCACTGTTTCTGAAAAATGAAGATAGTTGTCCAGCTTCCAAAAAGTTTATTGTGTTTTCTAGTGGAG
+
ABABBFFFFFBAFGGGGFGGGGHGHHGHHHHGHHHFHGGGGHHHGHEHHGGEGHGHHEHHHHHHHHHHHHHHGGGGGFHHHHFHHHFHHHHHHHHHHHHHHHHHHHGHHHHHHHHHHHHHGHHGHHHHHHHHHHHHHGHHHHHFHHGHHHHGEFFDCGHGEGGGFGHHHHHDGGHHFGHHDF?EHGHHHHGGHDFGHDBGHHHH=GHHHGGHHHHBHHHHHHFCGCAAEBGGGGFGGGFFGFBFFGFFFBE
@M03495:530:000000000-LYBTV:1:2108:17598:18331 2:N:0:CTGGAGTA+AACCGAAC
ATATTTTGCCGTTGATAAACCAGGACTCAGGCTGGACCAAAGCTCACATGCTGACAGATCGGAAGAGCGTCGTGTAGGGAAAGAGTGTGTTCGGTTGTGTAGATCTCGGGGGTCGCCGGATCATTAAAAAAAAAAAAAAGAGGAGTAGCGAGGCAGCGTAGTTTATTGATTAGTCGCAGGGTCAAACGGAACGTACATACGGTGTGTGTCAGACATGTGGTTTGAGGTGCGCCAGGTGTACGAGTTCGCGG
+
CCBCCFFFFFCCGGGGGGGGGGHGHHHHHHHHHHGHHHHHHGHHHHHHHHHHHHHHHFHHHGGGGHHHGGGGGGHHHHGGHHHHHGHHH1GFGGGGGGG??B444440?<ED//</?</-.<>=F1=11FDCDGG:--9..<..9//11-----...-..-.1111<11<11011.9-.--//<010<...-...<.:10../9<....1:110/10110/<..1.//<<--..9.<0<01..9.<1.---
@M03495:530:000000000-LYBTV:1:2108:12691:18344 2:N:0:CTGGAGTA+AACCGAAC
ATATTTTGCCGTTGATAACCAGGACTCAGGCTGGACCAAAGCTCACATGCTGACAGATCGGAAGAGCGTCGTGTAGGGAAAGAGTGTGTTCGGTTGTGTAGATCTCGGGGGGCGGCGGATCATTTAAAAAAAAAAAAGAGTGAATGTGGGAGCACGTGGAGAACGGTGGAGAATAGAAGAGATAGTTCGTACAAGACAGGGTGTCGCTGTATGTGTCATTATATACGCGGCGGTGAGGTATCTGCGAGTTG
+
CDCCEFFFFFEDGGGGGGGGGGGHHHHHHHHHHGHHHHHHHHHHHHHHHHHHHHGHHHHHGEGGHHHGFGGEGGHHHGHHHHHHHHHHHHHGGGGGGGB43444F40C/<B--9-99--<>FFB111BBFFFFD-9-../1111<1<109.....-:....0.0..<....0.0101110./1:11:<.</..10////../.-0...<<1111111111111:11..-----<-...<011111--9<.<
@M03495:530:000000000-LYBTV:1:2108:2462:18352 2:N:0:CTGGAGTA+AACCGAAC
ATATTTTGCCGTTGATAAACCAGCTAATCCTGAAAAAAAAATCAAAGCTAAAAACTACAATGCTAAGACCACGATGTGACTGCTATCAAAGTTAGATATATATGTAAATTATTCATCTGTCAAATCCTAGAATTATATCATACCTGCTCCAGCAATCACGACCTGTAATGGTTTAGTGGGTTGTTCACTGTTTCTGAAAAATGAAGATAGTTGTCCAGCTTCCAAAAAGTTTATTGTGTTTTCTAGTGGAG
+
AAABBFFFFFBAECGGGGGGGGHHHHHHHFHHHGHHHGGGGHHHHGHHHHHHHHFGHHHHGGHHHHHHHHHHDGHGCGHFHHEGHHFGGHHHHHHHHHHHHHHHFGHHHHHHHHHHHHHHGHHGHHHHHHHHHHHHHHHHHHHHGHHFHHHBCFHHGHGGGFDFHHHHHHGDGFFHBGHFFGCGHGGHHGGGHGFHHEGDGHHFFHHHHHHHHHHGHHHGHECC:CC9CBFGFGGGGGGGGFGGGGGGGBE
@M03495:530:000000000-LYBTV:1:2108:15345:18356 2:N:0:CTGGAGTA+AACCGAAC
ATATTTTGCCGTTGATAAACCAGCTAATCCTGAAAAAAAAATCAAAGCTAAAAACTACAATGCTAAGACCACGATGTGACTGCTATCAAAGTTAGATATATATGTAAATTATTCATCTGTCAAATCCTAGAATTATATCATACCTGCTCCAGCAATCACGACCTCCTGGCAAACAACCTGCAGAAAAGCCAATCAAATATATTTTCACAAGAGATGGAATGTGAGGCAATAATAGAGTACAAAGGTTGAAC
+
ABBCCFFFFFCCGGGGGGGGGGHHHHHHHHHHHHHHFFGGGHHHHHHHHHHHHHGHHHHHHHHHHHHHHGHHGGHGHHHHHHHHHHHHHHHHHHHHHHHHHHHHHHHHHHHHHHHHHHHHHHHGHHGHHHHHHHHHHHHHHHGGHHGHGHHHHHHHHHHGGGGGHHHHHGHHHHHHHGHHHHHGHHHHGHHFFHHHHHGHGHHHHHHHGHGHHHHHHHHFHGHFGGEEGGGCFFFFFFFGGGGGGBFGGG0
@M03495:530:000000000-LYBTV:1:2108:13813:18356 2:N:0:CTGGAGTA+AACCGAAC
ATATTTTGCCGTTGATAAACCAGCTAATTCCAAAGCTCACATGCTGACAGATCGGAAGAGCGTCGTGTAGGGAAAGAGTGTGTTCGGTTGTGTAGATCTCGGTGGTCGGCGGATCATTAAAAAAAAAAAAAAAAAATTACTGATAGGACAAAAGAGAAGCAGCTGAGAGAAAATGGCTTATCGCAGGCTTGAAGGTGACAGTGGCAATAGATCTGAGTAGGGATGTTAGTAGTAGAGATAAGGGTCACAAT
+
BCCBCFFFFFECGGGGGGGGGGHHHHHHHHHHHHHHHHHHHHHHHHHHHHHHHHGGGGHHHGGGGFGFHHHGHHHHHHGHHHGGHGGEFGGGB43@4BFHEA?EA?3>/<E/</>0@@2@FBGGGCA@@-<----<.0011:1111:00/./././/0/00///00.10.00/100//.011....-.</-.01000101<<1/./00111111:111110.//.01111:<1111<11110:../.0100
@M03495:530:000000000-LYBTV:1:2108:7676:18373 2:N:0:CTGGAGTA+AACCGAAC
ATATTTTGCCGTTGATAAACCAGCTAATTCCAAAGCTCACATGCTGACAGATCGGAAGAGCGTCGTGTAGGGAAAGAGTGTGTTCGGTTGTGTAGATCTCGGGGGGCGCCGTATCACTAAAAAAAAAAAAAATCAGCGTATGTAGCTGGCACTGCTCTAGAGCAGTTACGAGAAGGTCATGTCTGATCATTACAGTCTGATAACACACGATTGTCGTGCCTAACCAAATGCATCTACGCCCATCTCGTGAG
+
CCCCCFFFFFBBGGGGGGGGGGHHGGHHHHHHHHHHHHHHHHHGHHHHHHGHHHGGGGFHFGGGFEEGFGFGHHHHBFFHHGBGHGCFFEDE24B44BFG1F//<--;-9--..:;0;090BBD-;----9-.0000.9../0000;0/9/0//0000000090/9000.;.../.00000000000:0900000;:000000;90..:-...00.....000/.0..000000090.---9//00.../.
@M03495:530:000000000-LYBTV:1:2108:21078:18382 2:N:0:CTGGAGTA+AACCGAAC
ATATTTTGCCGTTGATAAACCAGCTAATCCTGAAAAAAAAATCAAAGCTAAAAACTACAATGCTAAGACCACGATGTGACTGCTATCAAAGTTAGATATATATGTAAATTATTCATCTGTCAAATCCTAGAATTATATCATACCTGCTCCAGCAATCACGACCTGTAATGGTTTAGTGGGTTGTTCACTGTTTCTGAAAAATGAAGATAGTTGTCCAGCTTCCAAAAAGTTTATTGTGTTTTCTAGTGGAG
+
ABBBBBFFFFBAFGGGGGGGGGHHHHHHHCHHHHHGHGGGGHGFHHHBHHFFHHGHHGHHGGHHHHHHFFGHGGHGFHHHHFHHHHFHHHHHGHFHHHHHHHHHHHHHHGHHHHHHHGHGHHHHGHHHHHHHHHHHHEHHHHHHHHFFHHHHHFGDBHHCEF?ECGHHFHHDDFHFFHHEDECGHHGHHBDDHFGHH0GHGHHFDFHHHHHHHHFCC/GFHFBCB0=EEFB0;CFBFFCFFFBFBFBBFFF
@M03495:530:000000000-LYBTV:1:2108:11848:18392 2:N:0:CTGGAGTA+AACCGAAC
ATATTTTGCCGTTGATAAACCAGGGACTCAGGCTGGACCAAAGCTCACATGCTGACAGATCGGAAGAGCGTCGTGTAGGGAAAGAGTGTGTTCGGTTGTGTAGATATCGGGGGGGGCCGTGTCAGTAAAAAAAAAATAAAGTAAACCACAAGGGGCTACGCTTGCAGAAGGATGACGGACGGTCTCGTGTAGGCGAGTAACGACATATCGTGACTTACTGGAATGAGTACGTAGGAAGTCAGAGTCATGTG
+
BCCCCFFFFFCCGGGGGGGGGGHGGGGHHHHGGHFGHGGGEHHHHHHHHHHHHHGHHHHHHHGGGGHHHGEEFEFGGFGGGHHHGHGFHHHBGFGFGGGE2FG4444?F///<--;-9:9-;/00:00000-9---.000900000:..:....---./:-....000/0..;000.-.---...09..9/009----.;09.9-.0;0.9./.0000000/00000000./0..00.000000:000000
@M03495:530:000000000-LYBTV:1:2108:12259:18393 2:N:0:CTGGAGTA+AACCGAAC
ATATTTTGCCGTTGATAAACCACCCTCCCTGTGGTCGTTATCTTCTAGCTGCCATAGCAATGTCACAACCACTTCTTGCCCTCCAAAGCTCACATGCTGACAGATCGGAAGAGCGTCGTGTAGGGAAAGAGTGTGTTCGGTTGTGTAGAGCTCGGTGGGCGCTGTGTTATTAAAAAAAAAAGAGTGGAGTATGGGAGTGTGTGTGGCACGAGGTGCAGATGAGCGTACGAAGTGAGTGTGTGAGACATAGG
+
AAAABFFFFFCCGGGGGGGGGGGGGHHGGHHHGGGGGFGHHHHHHHHGGHGHHHHHHHHHHHHHHHHHGGGGHHHHHHHHHHHGHGHGHHHHHHHHHHHHHHHGHHHGGGGHHHGGGGEGGGGHGHGHFGHHHHH0FHGGGGG/D?DF111?1?<?EA-.<--<./</000000=0-;:-:../99.0.0/00/:/...00....../0..--..000000:00-..-9....00000;0..0000:0000
@M03495:530:000000000-LYBTV:1:2108:12628:18428 2:N:0:CTGGAGTA+AACCGAAC
ATATTTTGCCGTTGATAAACCAGTCAGGAGTCCAAAGCTCACATGCTGACAGATCGGAAGAGCGTCGTGTAGGGAAAGAGTGTGTTCGGTTGTGTAGATCTCGGTGGTCGCCGGATCATTAAAAAAAAAAAAAGACAAGAACGATGCGTGGTGTGCTGGGTGTAAAAGTGGGTGTCGGAGGATCTCAACTTATGGTCTCCTGTTGTGTCCACGCGGATACGCTATACTACAGCGCGTGTAATTAACAATGG
+
BCBBCFFFFFCCGGGGGGGGGGHHHHHHHGHHHHHHHHHHHHHHHHHHHHHGHHHHGGGGHGHGGGGEGHHHHGFHHHHHGHHHEGHGGGGGFG?43444FD0?>EE/3<//<////B3>2>@DD@@@-A---..///.///..;C.-..-..;.0;0:./.-000000:0:..-09---;.//:000/00000000000:0000:./0000..----.;.;...0000:0:0---;-9/00000000000
@M03495:530:000000000-LYBTV:1:2108:17761:18437 2:N:0:CTGGAGTA+AACCGAAC
ATATTTTGCCGTTGATAAACCAGTCTCCAAAGCTCACATGCTGACAGATCGGAAGAGCGTCGTGTAGGGAAAGAGTGTGTTCGGTTGTGTAGATCTCGGGGGTCGCCGTATCATTTAAAAAAAAAAAGATTGAGAATGTGTTGGATGAACCGTGCGTTATTTAAGTTAAATAGTTATTTTAGGTTTGATTGAAGTGCATTTGTGCTATCATTATTTCATAGGTTTTGGATCATTGACTGAGTGCTATTCGT
+
CCBCCFFFFFDCGGGGGGGGGGHHHHHHHHFGHHHHHHHHHHHHHHHEHHHGGGGHHHGGGGGGHHHHGGHHHGHGFHHHGHGGGGGGEF4F444F@GE//<</B//</???22F1F=FD1C?@-<-<.00000.0000:</.:0000;0.-...-....00000;000;;0000000000/0000.00900090000;0:00;0000/00000;0000;00000;.-000.0000;0090000000:0//
@M03495:530:000000000-LYBTV:1:2108:23536:18440 2:N:0:CTGGAGTA+AACCGAAC
ATATTTTGCCGTTGATAAACCACCCTCCCTGTGGTCGTTATCTTGCTCCTTCTGTCGTCAACGAATAATTCCAAAGCTCACATGCTGACAGATCGGAAGAGCGTCGTGTAGGGAAAGAGTGTGTTCGGTTGTGTAGATCTCGGGGGGCGCCGGGTCATTAAAAAAAAAAAAGGTAGGGTAGATGAGGGGGGGAGTTGGCGGACTGGGAGAGGACGTGCTGGTCGGTGGTTGGTGGTGGGTGATGTAGGATG
+
CDCCDFFFFFDBGGGGGGGGGGGGGHHGGHHHHHHHGGGHHHHHHHHHHHHHHHHHGGGHGHGGGHGHHHHHHHHHHHHHHHHHHHHHHHHHHHHGGGGHHHGGGGGFFGHHGFHHHHHHHGHHFHGGGGGGGFBF2DFHFHE/>C--<-<@--.<ABB000<0-@D-9--..0<0..</.00:00/.-----<</000<----.9.......<-9...0:/0---.....-<.....-..<00:000000
@M03495:530:000000000-LYBTV:1:2108:11797:18440 2:N:0:CTGGAGTA+AACCGAAC
ATATTTTGCCGTTGATAAACCAGGACTCAGGCTGGACCAAAGCTCACATGCTGACAGATCGGAAGAGCGTCGTGTAGGGAAAGAGTGTGTTCGGTTGTGTAGATCTCGGTGGGCGCCGTATCATTAAAAAAAAAAAATCAAGAAATAGAGTAGTGTTGGGTGACTTATAAATATGATAACTGATGGTAATTGTAGTAGAAAGGGTCTAGAGTGATAGTGTAGGAAGGTGGGGCAGATATGGGGGGTGGAGT
+
CCCCDFFFFFECGGGGGGGGGGHGHHHHHHHHHHGHHHHHHHHHHHHHHHHHHHHHHHGHGGGGGHHHGGGFEGGHHHGGHHHGHFGGHBEHGGFGGGF?F344BFHHGE?F//>//<//0@2DG22@GGGGCC?DC.0<000/<110<1<111/11:.-...011<1:111:11<<110110110<11111<1111:1110.../<111011111111111001..00.--.<..<1111..-----..0
@M03495:530:000000000-LYBTV:1:2108:13367:18467 2:N:0:CTGGAGTA+AACCGAAC
ATATTTTGCCGTTGATAAACCAGGACTCAGGCTGGACCAAAGCTCACATGCTGACAGATCGGAAGAGCGTCGTGTAGGGAAAGAGTGTGTTCGGTTGTGTAGATCTTGGTGGTTGCCGGAGAATTAAAAAAAAAAAAATTATACATGCAAGGAGTAGAGTGAAGGTAATGCTGTACTGATCGTAAAGAGAAAATGGACAGTGAGGCAAAACATGATTGTAGTTAGAAGTATAGCTACTGAGGACCGGCTGC
+
CCCCCFFFFFDCGGGGGGGGGGHGHHHHHHGHHHGHHHHHHHHHGGHHHHHHHHHHHGHHHGGGGHHHGGGGGGHHHHGBGGFFGFGHHBCGFGFGGF?24B?4444B33?E//?03/////02222>@F?</<-<<-.00<111110010..</:11111111001111111:<111111./...11//00/100000.0110.99../..00:111011:111111111<111100:10.0..-----.
@M03495:530:000000000-LYBTV:1:2108:19147:18520 2:N:0:CTGGAGTA+AACCGAAC
ATATTTTGCCGTTGATAAACCAGTTGGCTCTAGCTGCCATGCAATGTCACAACCACTTCTTGCCCTCCAAAGCTCACATGCTGACAGATCGGAAGAGCGTCGTGTAGGGAAAGAGTGTGTTCGGTTGTGTAGATCTCGGGGGGGGGCGGGTCATTAAAAAAAAAAAAAGGCAAAGTGGGAGTGTGGGGTGGACGGTGAGTGGCAGTAAGTGCAGCTCATGTGGCGGCGTGTTAGGTAAACAATGACGCTGA
+
CCBCDFFFFFCCGGGGGGGGGGHHHHGHHHHHHHHHHHHHHHHHHHHHHHHHGGGGHHHHHHHHHHHGHHHHHHHHHHHHHHHHHHHHHHHGGGGHHHGGGGGGHHHHGHHGHGHHHHHGHHG?FGGAD233333?3FC/>A--;--:----.;00000:C;--9---....../000..;..00..-.-9.0:-....009././000000000/0000000:-9--9:..:0/:0;000;:000.....
@M03495:530:000000000-LYBTV:1:2108:13655:18530 2:N:0:CTGGAGTA+AACCGAAC
ATATTTTGCCGTTGATAAACCAGCTAATCCTGAAAAAAAAATCAAAGCTAAAAACTACAATGCTAAGACCACGATGTGACTGCTATCAAAGTTAGATATATATGTAAATTATTCATCTGTCAAATCCTAGAATTATATCATACCTGCTCCAGCAATCACGACCTGTAATGGTTTAGTGGGTTGTTCACTGTTTCTGAAAAATGAAGATAGTTGTCCAGCTTCCAAAAAGTTTATTGTGTTTTCTAGTGGAG
+
ABBCCFFFFFBCGGGGGGGGGGHHHHHHHHHHHHHHHGGGGHHHHHHHHHHHHGGHHHHHHHHGHHHHHHHHGGHGFHHHFHHHHHGHHGHHHHHHHHHHHHHHHHHHHHHHHHHHHHHHHHHHHHHHHHHHHHHHHHHHHHHFHHHHHHHHHHHHGHHGGGGGHHHGHHHBGHHFGHHHCFCGHGHHHHHHHHFHHHGHHHHHGHHHHHGHHHHHHGHHHHHFECCEGFFGFGGGGGFFGGFGGGGFFFE
@M03495:530:000000000-LYBTV:1:2108:21793:18533 2:N:0:CTGGAGTA+AACCGAAC
ATATTTTGCCGTTGATAAACCACCCTCCCTGTGGTCGTTATCTTGCTCCTTCTGTCGTCAACGAATTTACTAATTCCAAAGCTCACATGCTGACAGATCGGAAGAGCGTCGTGTAGGGAAAGAGTGTGTTCGGTTGTGTAGATCTCGGTGGGCGGCGTATCATTAAAAAAAAAAAAAGGGGAGTGTGTGTGTGTCGAGAGAGCGAGGGGAGTAGGAGCTGTTTGAGGAAAGATGCACTGAGAGAGAGGAGG
+
BCBBCFFFFFCBGGGGGGGGGGGGGHHGGHHHHHGHGGGHHHHHHHHHHHHHHHHHGGGHGHGGGHHHHHHHHHHHHHHHHHHHHHHHHHHHHHHGHHHHGGGGHHHGGGGEGGHHHGHHHHGHGHFHGHHGGGGGGG2@F22@GFG//?A//>-<<--..0<0000<C?B?D?---...-.-..00..<.<:<0..-.-...<-9---.<.<000/..:000/0.<0//./0<0000/0000......<.
@M03495:530:000000000-LYBTV:1:2108:20508:18559 2:N:0:CTGGAGTA+AACCGAAC
ATATTTTGCCGTTGATAAACCAGCTAATCCTGAAAAAAAAATCAAAGCTAAAAACTACAATGCTAAGACCACGATGTGACTGCTATCAAAGTTAGATATATATGTAAATTATTCATCTGTCAAATCCTAGAATTATATCATACCTGCTCCAGCAATCACGACCTGTAATGGTTTAGTGGGTTGTTCACTGTTTCTGAAAAATGAAGATAGTTGTCCAGCTTCCAAAAAGTTTATTGTGTTTTCTAGTGGAG
+
ABBBBFFFFFBAGGGGGGGGGGHHHHHHHHHHHHHHHGGGGHHHGHFFHGHHGHGHHGHHHHHHHHGHHHGHGGHGGHHHHGHFFGHHHHHHHHHHHHHHHHHHHHHHGHHHGHHHHHHHHHFHHGHHHHGHHHHHHHGGFHHGHGHHGHHHHHGFHFHDDDGGHHHHHHHFHGHG<GFEGGGGHHHGGGHGHGHHHHGHHHHHHHHHHHHGHHGHHHHHBFGFBGEAEFGGGGGBFFGGGGGGFGFGGBE
@M03495:530:000000000-LYBTV:1:2108:28435:18575 2:N:0:CTGGAGTA+AACCGAAC
ATATTTTGCCGTTGATAAACCAGCTAATCCTGAAAAAAAAATCAAAGCTAAAAACTACAATGCTAAGACCACGATGTGACTGCTATCAAAGTTAGATATATATGTAAATTATTCATCTGTCAAATCCTAGAATTATATCATACCTGCTCCAGCAATCACGACCTGTAATGGTTTAGTGGGTTGTTCACTGTTTCTGAAAAATGAAGATAGTTGTCCAGCTTCCAAAAAGTTTATTGTGTTTTCTAGTGGAG
+
>AAAAFFFFFBBGGFFGFGGEGHHHHHHHGGHHHHGHG?EGGCAEGFFGFGHBGEGDGHHHHHGHHGGGGGHGGHEGEHHHHFHFHHHHHFHHFFHHHHHHHHHFGHHHEHHHHHHHHHHHHHE4FHHHGEGHHHHFFHFHHGFGFFBF2GGHCGHHHHGGGGDHDF1FGGGHFCDGHEEGGGGGHEGBGGHGGFFGDGHHFH0DGBGBFFGHHCGCGFFFHCC:;C.;B9CFF0;BFFFFBBB09FBFFG
@M03495:530:000000000-LYBTV:1:2108:6638:18599 2:N:0:CTGGAGTA+AACCGAAC
ATATTTTGCCGTTGATAAACCAGCTAATCCTGAAAAAAAAATCAAAGCTAAAAACTACAATGCTAAGACCACGATGTGACTGCTATCAAAGTTAGATATATATGTAAATTATTCATCTGTCAAATCCTAGAATTATATCATACCTGCTCCAGCAATAATGGTTTAGTGGGTTGTTCACTGTTTCTGAAAAATGAAGATAGTTGTCCAGCTTCCAAAAAGTTTATTGTGTTTTCTAGTGGAGGTCTTGGAAA
+
ABABBFFFFFCAGGGGGGGGGGHHHHHHHCHHHHHHHGGGGHHHHGGHGHGHHHGHHHHHHHHHGEHHHHHHGGHGHFGHHGBFHHHHHHHHGHHHHHHHHHHHHHHHHHHHHHHHHHHHHHHFHHHHHHHHHHHHHGGHHHFHHHGHHHHHHHHHHHHHHGHHHHHHGHEGFEHHHHHHHHHGHHGHHEFGFGHFFHHHHGHDGGHHHFFGFF0;:CCCGH0GHHFGGH:GFFGGGFCFGGGGGFBBCFF
@M03495:530:000000000-LYBTV:1:2108:19838:18603 2:N:0:CTGGAGTA+AACCGAAC
ATATTTTGCCGTTGATAAACCAGGACTCAGGCTGGACCAAAGCTCACATGCTGACAGATCGGAAGAGCGTCGTGTAGGGAAAGAGTGTGTTCGGTTGTGTAGATCTCGGGGGGCGCCGGATCATTAAAAAAAAAAATAGCGAAGAGGACAGGCAGGGAGATGGGAACGAAAGACACTGTCACTGGGATGTAGGGTGTAGGACGAGTGAGATGTAGAAGGAGACTAGGCATTCGATAGTCACGCGTAGAGAA
+
BCCCCFFFFFDBGGGGGGGGGGHGHHHHHHHHHHGHHHHHHHHHHHHHHHHHHHHHHGHHHGEGGHHHGGGGGGGHHHGHHHHGHHHFGFFHGGEFGGG24?44?4?CA/><--------.-.:000;BFFFAD@C.000----...../.....--...:0:./0......////00000000/.;0:0000./.:;0000:;;:.00000;0000:...:.000//0000000.;0000;;-:--.0:0
@M03495:530:000000000-LYBTV:1:2108:5027:18626 2:N:0:CTGGAGTA+AACCGAAC
ATATTTTGCCGTTGATAAACCAGCTAATTCCAAAGCTCACATGCTGACAGATCGGAAGAGCGTCGTGTAGGGAAAGAGTGTGTTCGGTTGTGTAGATCTCGGTGGTCGCCGGATCTTTAAAAAAAATAATCCATCTTGTTGTCTTCCTGTCTTCTGTGCCTATCCTTCTTGTTCTTATTCCTTTCGCTTTGTCCATTCTTATGCTCTCTGTTTTTGTTTTTTCTGTCTCTCCTTTTCACCTTTTTTTACTT
+
ABAABFFFFFBBGGAGGFFGGEHHHHHHHGFHHHHHHHHHHHHHHGFHHG3FGA?EGGHHGGGGGGGGHFHGHFHHFGHHGHGHHCGCFGDEF4B@4@441/?EF?3>/<//</<23B?33BD/B@0?11@1111<111<001<111111111100<0000000/=0=000000000:00000:0...;.0;000000000000009000;009;-////.-//////9;/9/9//////9////9-.///
@M03495:530:000000000-LYBTV:1:2108:14158:18629 2:N:0:CTGGAGTA+AACCGAAC
ATATTTTGCCGTTGATAAACCAGGCGGACCAAAGCTCACATGCTGACAGATCGGAAGAGCGTCGTGTAGGGAAAGAGTGTGTTCGGTTGTGTAGATCTCGGGGGTCGCCGGATCATTAAAAAAAAAAAAAGAAGAGAAGAGTGGCAGATGTGGATGATGGAGAGAGTGATGAGATGAGACGGAAGGTGAAGTCTACTGAGGGAGTAGGGTGAGTGTGTTACACTTTGGTGCGTGGGGATGATTGTGTAGGG
+
BCCCCFFFFFCCGGGGGGGGGGHGHGGGGGGHHHHHHHHHHHHHHHHHHHHHHGGGGHHHGGGGEFBGHHGHHHHHHGHHHHHHGGFGGGG?43?44D4BF/EC/////<-->-0100=<0<@@@@@--9.../0./9/0.00../..090000000000;/0...00000000000000..:...;0000000000000...../90.:9A.;0:0.90000000:/;.0-..-::...009000;900.
@M03495:530:000000000-LYBTV:1:2108:26342:18637 2:N:0:CTGGAGTA+AACCGAAC
ATATTTTGCCGTTGATAAACCAGCTAATCCTGAAAAAAAAATCAAAGCTAAAAACTACAATGCTAAGACCACGATGTGACTGCTATCAAAGTTAGATATATATGTAAATTATTCATCTGTCAAATCCTAGAATTATATCATACCTGCTCCAGCAATCACGACCTGTAATGGTTTAGTGGGTTGTTCACTGTTTCTGAAAAATGAAGATAGTTGTCCAGCTTCCAAAAAGTTTATTGTGTTTTCTAGTGGAG
+
AABBBFFFFFBAECGGGFGGGGHHHGHHHHHHHHHHHGGGGHCHHHHGFHGFFHGGHHHFHHFHHHHHHFCGGEEFFFB4GGFHHEHHHHHGFHHHHGHHHHHHFHHHHHHHHFEGHHHHHHHHHHHHHHHHHGHHHHHHHHH2FHHGHHFHHH2FFHFGGGFDEHGGGHHDFHHFGF0GEGGDGHHHHHHEHHHHFFGFHHGHECHFHHHHH0;CHHHHGHC::;C.E0BFFBBBF0;;C/BFGGFFGG.
@M03495:530:000000000-LYBTV:1:2108:25768:18642 2:N:0:CTGGAGTA+AACCGAAC
ATATTTTGCCGTTGATAAACCACCCTCCCTGTGGTCGTTATCTTGCTCCTTCTGTCGTCAACGAATTTACTAATTCCAAAGCTCACATGCTGACAGATCGGAAGAGCGTCGTGTAGGGAAAGAGTGTGTTCGGTTGTGCAGATCTCGGTGGCGGCCGTGCCATTCAAAAACAACCCACCCCACCCCTCCCCCCCCCCCCCCCCCCACCCCCCCCACCCCCCCCCCCCCCCCCCCCCACCCCCCCCCCCCCC
+
CCCCDFFFFFDDGGGGGGGGGGGGGHHGGHHHHGHHGGGHHHHHHHHHHHHHHGHHGGGHGHGGGHHHHHHHHHHHHHHHHHHHHHGHGHHHHHHHHHHHGGGGHHHGGGGGGGHHHGFHHFFGFGFHGFHGGFEFGD2D>2>@D20C//C0/------.<<000000:..<.::...9<<9.C??.9<C<9----<<--@-@-9-<..<<----9<DA-;BCA@D---@-<9<C=-.<DF--<@-BFC-D
@M03495:530:000000000-LYBTV:1:2108:9696:18671 2:N:0:CTGGAGTA+AACCGAAC
ATATTTTGCCGTTGATAAACCACCCTCCCTGTGGTCGTTATTCAACGAATTTACTAATTCCAAAGCTCACATGCTGACAGATCGGAAGAGCGTCGTGTAGGGAAAGAGTGTGTTCGGTTGTGTAGATCTCGGGGGGCGGCGTATCATTAAAAAAAAAAAATGTGAATAGACGCGGTGAGGTGTGTGCGGCAGGAGTTGGAGGTAAGCATGTGATTGGATGCATTATGATGATGGAGGACGGAGGCTATGCT
+
CCCCCFFFFFDBGGGGGGGGGGGGGHHGGHHHHHHHGGGHHHHHHGGGGHHHHHHHHHHHHHHHHHHHHHHHHHHHHHHHHHHHGGGGHHHGGGGGGHHGHGHHHHEGFGGHBFGGGFGGGG2D?3333BCF/>@--9-----.:00:00000-<99--9.0000000000.---.-..</.0...0.-----..//<00/..0<0000000<000.00</<000000:00000//...--..-..00000
@M03495:530:000000000-LYBTV:1:2108:26520:18687 2:N:0:CTGGAGTA+AACCGAAC
ATATTTTGCCGTTGATAAACCAGCTAATCCTGAAAAAAAAATCAAAGCTAAAAACTACAATGCTAAGACCACGATGTGACTGCTATCAAAGTTAGATATATATGTAAATTATTCATCTGTCAAATCCTAGAATTATATCATACCTGCTCCAGCAATCACGACCTGTAATGGTTTAGTGGGTTGTTCACTGTTTCTGAAAAATGAAGATAGTTGTCTAGCTTCCAAAAAGTTTATTGTGTTTTCTAGTGGAG
+
ABBBBFFFFFBBGGGGGGGGGGHHGGHGHHHFBGHHHFGGGHFHHHGHHFAGHHGGHHHHHHHHHHHHHHHHGGHEFGDGHGFHFHHHHFHGGHHHHHHHHHHHHHHHHGHHHHHHGHHHHHFGHHHHHHGHHHHHHHHGHHHBGHHHFHGHHFCHHHGGDGGGHGHHGGFGFFHFGHEHGGGGHHHHGHHHD0<DDBGHHAGH0CFHHHFHGHBGCGFHGHGGFFEGEFFFGGGGGB9FBFBBGG0F.CA
@M03495:530:000000000-LYBTV:1:2108:8238:18693 2:N:0:CTGGAGTA+AACCGAAC
ATATTTTGCCGTTGATAAACCACCCTCCCTGTGGTCGTTATCTTGCTCCTTCTGTCGTCAACTTACTAATTCCAAAGCTCACATGCTGACAGATCGGAAGAGCGTCGTGTAGGGAAAGAGTGTGTTCGGTTGTGGAGACAGCGGGGGGCGGGGGCTCATTAAAAAGAAAAAAAATGATTATAGACATGTTGAAACTGGACAGAAAACCGATTATACACTAATTGGGAAAATAAACAAAACTGTGGGAAACA
+
BBABAFFFFFB2AEFGGGGGGGGGGHHGGHFFFGFGEEEDHH5FDBGH3GBGEFHHGEFHGGGHHHHHFHHHFFHHHHHHGGHFFFGGFHHHFHGEGDFGGGGGGEGEG?FHFFFEGEFHFFFGF3FD?/ABCD/@?2/22?//<A---9------;B//////;...;.F---.////;;/////////:/;;/9///.9;;//;/.--;../;//9///9;//../..//////..9:9///...:.//
@M03495:530:000000000-LYBTV:1:2108:10534:18695 2:N:0:CTGGAGTA+AACCGAAC
ATATTTTGCCGTTGATAAACCAGCTAATCCTGAAAAAAAAATCAAAGCTAAAAACTACAATGCTAAGACCACGATGTGACTGCTATCAAAGTTAGATATATATGTAAATTATTCATCTGTCAAATCCTAGAATTATATCATACCTGCTCCAGCAATCACGACCTGTAATGGTTTAGTGGGTTGTTCACTGTTTCTGAAAAATGAAGATAGTTGTCCAGCTTCCAAAAAGTTTATTGTGTTTTCTAGTGGAG
+
AABBBFFFFFDAGGGGGFGGGGCHHHHHHHHHHHHHHGGGGHHHGHBGGBFFFHFHHHHHHHHHFFFGFHHEGCHG1BGGHFFFHFHHGEHHHHHHHHHHHHHHFGHFFFHHGHHHHGHHHHGHHHHFE4GFHHFHFHHGHHGGGFFCGCFGHGFHFHHCFGGFF?<?GGFHDGFG<GFADGCDGHGGFHHHHGGFF0D0<CGH0:0:CGGCGGGFHHBCGH/0:;G9.CFCBGF;00;BFGBFFFGFAFE
@M03495:530:000000000-LYBTV:1:2108:27383:18700 2:N:0:CTGGAGTA+AACCGAAC
ATATTTTGCCGTTGATAAACCAAAGCTCACATGCTGACAGATCGGAAGAGCGTCGTGTAGGGAAAGAGTGTGTTCGGTTGTGTAGATCTCGGTGGTGGGCGTATAATTAAAAAAAAAAAAAATGTAAGGTTATTGGTTGACGACAGTGGGTGAAACAGACAACTAGTGTGATGAAGTTTTTGTGCAACATCTTGCATGACCTATAGTACTGATTGTGGAGTTACTACTACTAAATGATCAGTTTGTATGCA
+
AAAABFFFFFCBGGGGGGGGGGHCHHHHHHHHHHHHHHHHHHHHGGFEFH2EAEGAEHHHHGHHHHFGFGDGB3@EFEFGGE?B3444B41?1>>1/>>?>///344B4B4FE/<////<--011=>0/000000<0<./<..-;C00/:C..000///:9/./;000900;0;00;900.-//0;00;/////////9//9////////9///9//././///;//;///://////:/;:///9/9///
@M03495:530:000000000-LYBTV:1:2108:12583:18704 2:N:0:CTGGAGTA+AACCGAAC
ATATTTTGCCGTTGATAAACCAGCTAATCCTGAAAAAAAAATCAAAGCTAAAAACTACAATGCTAAGACCACGATGTGACTGCTATCAAAGTTAGATATATATGTAAATTATTCATCTGTCAAATCCTAGAATTATATCATACCTGCTCCAGCAATCACGACCTTCCTGGCAAACAACCTGCAGAAAAGCCAATCAAATATATTTTCACAAGAGATGGAATGTGAGGCAATAATAGAGTACAAAGGTTGAA
+
ABCBCFFFFFCBGGGGGGGGGGHHHHHHHHHHHHHHHGGCFHHHHHHHHHHGHHGHHHHHHHHHHHHHHHHHGGHGHHHHHHGHHHHHHHHHHHHHHHHHHHHHHHHHHHHHHHHHHHHHHHHGHHHHHHHHHHHHHHHHHHFEHHHGHHHGHFGHGHHGGGGGHHHHHHGHHHHHHHGHHGHHHHHHHHHHHHHHHHHHGHFGHHHHFFHHFHHGGHFFHHGGHG?EGGFGFFGFGGGFFGFFEFFBFGF
@M03495:530:000000000-LYBTV:1:2108:13310:18724 2:N:0:CTGGAGTA+AACCGAAC
ATATTTTGCCGTTGATAAACCAGCTAATCCTGAAAAAAAAATCAAAGCTAAAAACTACAATGCTAAGACCACGATGTGACTGCTATCAAAGTTAGATACGTTTTCCACCCTTTGATGTGACGTAATACTCCCTCTAGCCGCCTGTAGGCTTCACCCTCTTTTTCAGCGGTCCTGGCAAACAACCTGCAGAAAAGCCAATCAAATATATTTTCACAAGAGATGGAATGTGAGGCAATAATAGAGTACAAAGG
+
AABBAFFFFFBAGGGGGGGGGGHHHHHHHHHHHHHHHGGGGHHHHHHGHHHHHHGHHHHHHHHGHGHHHHHHGGHGFHHHHHBGHHGHHHGHGFHHHHHGFHHGHGHHHGHHHHHHHHHHHGGHGGHHHHGHHHHHHHHDGGGGHHHHHHFHFHFHHHHHHHHHHHEFCDGGHHGHHHHHHHHGHHHHHBH/:GFFBGHHGGFFGFFGGGGGGGGGGGFBFFFFFFG0;;9FEGGBFFBFFFF///BB9FF
@M03495:530:000000000-LYBTV:1:2108:3581:18728 2:N:0:CTGGAGTA+AACCGAAC
ATATTTTGCCGTTGATAAACCAGTCACAACCACTTCTTGCCCTCCAAAGCTCACATGCTGACAGATCGGAAGAGCGTCGTGTAGGGAAAGAGTGTGTTCGGTTGTGTAGATCTCGGGGGTGGGCGAGTCATTAAAAAAAAAAGAGAAGCAGCGCAAGGCGGCGAGTGGGGAGCGGACACGGTTGTGCAGGAGTGAAGCGCATAGGTTAAACAGTCTATATGATCGCTGATGCCATGAGCAATCCTGCTACG
+
CCCCCFFFFFDBGGGGGGGGGGHHHHHHHFEFFHHHHHHHGHHHEGGHBEFGGFFHHHHGGFHHHHHHFGGFFGGGGGFEFFGGHGFGHHFFBFFGFGGFGGEEEGGF3444B4BFCFG//<///-<-0=1<11<0<--C--..//0/00//<--9-..<-<----.9.-.-.-----.9-<.-9.000..</.00:0---..00000<000/00000000000.....0000<:00000/00/00<000.
@M03495:530:000000000-LYBTV:1:2108:21678:18739 2:N:0:CTGGAGTA+AACCGAAC
ATATTTTGCCGTTGATAAACCAGCTAATCCTGAAAAAAAAATCAAAGCTAAAAACTACAATGCTAAGACCACGATGTGACTGCTATCAAAGTTAGATATATATGTAAATTATTCATCTGTCAAATCCTAGAATTATATCATACCTGCTCCAGCAATCACGACCTGTAATGGTTTAGTGGGTTGTTCACTGTTTCTGAAAAATGAAGATAGTTGTCCAGCTTCCAAAAAGTTTATTGTGTTTTCTAGTGGAG
+
111>AF3FFFD1EEEGFGDFGFFGCFHHHGHHCFBDFEGGGCFBCEFFHHHHEGAFGBFEFDGF2DFHHHHHGGHG0FHFFFFHHHHHHHFGHFHHHGGHEHHG>FHGGHHFFHHGHHHHGGHBHGFHDDGHHHHHHHFHHHHGGH01B<C1FFFGHHFCGC@FFDBDGHHGFAGGDFHHGGGGHHHEHGHFHHHHFHHHFFHGFCCCFHGGH0CGBF/:CFGCHHHGG09CFGGGGEFBBBFFFE0B.CE
@M03495:530:000000000-LYBTV:1:2108:2787:18780 2:N:0:CTGGAGTA+AACCGAAC
ATATTTTGCCGTTGATAAACCAGCTAAGCCTGAAAAAAAAATCAAAGCTAAAAACTACAATGCTAAGACCACGATGTGACTGATATCAAAGTTAGATATATATGTAAATTATTCATCTGTCAAATCCTAGAATTATATCATACCTGCTCCAGCAATCACGACCTGTAATGGTTTAGTGGGTTGTTCACTGTTTCTGAAAAATGAAGATAGTTGTCCAGCTTCCAAAAAGTTTATTGTGTTTTCTAGTGGAG
+
A1AAA3@DB11>A1A3GFFBBEAFBFH1BG1GFFDGFCEGGHCGGBFGHB1FGHGF1A1FGFFGDDG@GHHHGGEA0FGB2B12BD1FF@EGBHHFHHFHFHHH>GGDGHHHH22>>2>GFE2FD<1>>GFHFEHFHHHGGHFCGGHFBFBFHCC1GCG?E?@AC?1GHHBFF?<DGFHH<><>CD0DFHBDG0D0<=0DGFHFC000CGC0CG;0CG/0CCC0:G.?9F0CBF0FFB/;FFBGFFFF.0;
@M03495:530:000000000-LYBTV:1:2108:21914:18788 2:N:0:CTGGAGTA+AACCGAAC
ATATTTTGCCGTTGATAAACCAGCTAATCCTGAAAAAAAAATCAAAGCTAAAAACTACAATGCTAAGACCACGATGTGACTGCTATCAAAGTTAGATATATATGTAAATTATTCATCTGTCAAATCCTAGAATTATATCATACCTGCTCCAGCAATCACGACCTGTAATGGTTTAGTGGGTTGTTCACTGTTTCTGAAAAATGAAGATAGTTGTCCAGCTTCCAAAAAGTTTATTGTGTTTTCTAGTGGAG
+
AAAABFFFFFBAGEEGGGGGGGHHHGHHGHHHHHGGHGGGGHHHHHFGHHHGHHGHHHHHGHHHGHHHHGHHGGHGFFHGHECGHHCGHHHHHHFFHHGHFHHHHHHHHEHHFGHHHHFHHHGHHHHHHGHHHHHHGHGGHHHBHHFBFHHHHHHDFCGGGFGGGFHHHHHGHHHHDGHGEGGGFHHHHHHH0DFGFFHFCGGFDGCGHHHHGHHCFHHHGHHHEHHGEBFGFGGGGGB9BBBB0FGFFBE
@M03495:530:000000000-LYBTV:1:2108:9085:18851 2:N:0:CTGGAGTA+AACCGAAC
ATATTTTGCCGTTGATAAACCAGCTAATCCTGAAAAAAAAAATCAAAGCTAAAAACTACAATGCTAAGACCACGATGTGACTGCTATCAAATTTAGATATATATGTAAATTATTCATCTGTCAAATCCTAGAATTATATCATACCTGCTCCAGCAATCACGACCTGAAATGGTTTAGTGGGTTGTTCACTGTTTCTGAAAAATGAAGATAGTTGTCAAGTTTCCAAAAAGTTTATTGTGTTTTTTAGTGGG
+
ABABBFFFFFBBGGGGGGGGGGGHHHHGHHHHFHHHHGGGGCA3BG3F23BGHHFA353B35B35F53BF2??A/?C1@@E4B34B43FH34B3B4?4?44444?4BF?G43F?E444?444FG44F34?4B3B3333?333BF2?B02F22<2@C222<//C//0011<F1FG011>1<.E.-=<00000=G000<=GGF.:0<000000<0;::00:0;<B0;FFG..BB00;0000;CGF.-./0;.:
@M03495:530:000000000-LYBTV:1:2108:27239:18884 2:N:0:CTGGAGTA+AACCGAAC
ATATTTTGCCGTTGATAAACCAAACGAATTTACTAATTCCAAAGCTCACATGCTGACAGATCGGAAGAGCGTCGTGTAGGGAAAGAGTGTGTTCGGTTGTGTAGATCTCGGTGGTTGGCGGGTAGATAAAAAAAAAAACAGTATAATCTTATAAGAATACATAGCCGATAGGCAATTAGAGTTATGTGTATAGATGGCAGTTTGTAGAAAAATTGAGTATTATAAGAGGCAGGACGGTTCATATGATGGCT
+
AAAAAFFFFFBAEGGGGFGGGGHHHGGGHHHHHHHHHHHGHGHHHHHG3GDDGHHBGHHHHHGCGEEHFBFG?EEFG2DFFFGGHHHHHHFHFHGGFEEGE243B44B40?//?</?/?/<//>/1??1?11@<-<<-../00:00000;00;<0000000000/0.---.//0./900009;0//;/9////9//9.BDF///;/////...9;//9//;///////9.9.-..--.;./9/////99..
@M03495:530:000000000-LYBTV:1:2108:25624:18892 2:N:0:CTGGAGTA+AACCGAAC
ATATTTTGCCGTTGATAAACCACCCTCCCTGTGGTCGTTATCTTGCTCCTTCTGTCGTCAACGAATTTACTAATTCCAAAGCTCACATGCTGACAGATCGGAAGAGCGTCGTGTAGGGAAAGAGTGTGTTCGGTTGTGTAGATGTGGGTGGTGGGCGGGTCATTTAAAAAAAAAAAAGTTAATTCTGCTTGGGTGATGGTATGGGACAAGGCGCTCTATATCATTCTAAGAAGGCGTGGATGTTAGGGCGA
+
CCCCCFFFFFCAGGGGGGGGFGGGGHHGGHGFFHGHGGGHHHHHGHHHHHHHHGHHGFGHGHGGGHHHHHHHHHGHHHHHHHHGHHHHHHHHEGHHGHHHGGFEFGHGDEE>E?GHEFGGHHHHGHGHFGFDF?DDGGFB222222?A??C//>-.-----.0<00;909:-:---9.////9/////://.....////////./..:...---../////////://///;..:.--.////9//./--
@M03495:530:000000000-LYBTV:1:2108:28023:18892 2:N:0:CTGGAGTA+AACCGAAC
ATATTTTGCCGTTGATAAACCAAAGCTCACATGCTGACAGATCGGAAGAGCGTCGTGTAGGGAAAGAGTGTGTTCGGTTGTGAAGATATCGGGGGTCGACGGACCATTTATAAAATGCATCATTAAAAAGGGCAAGGAAAGTTTTTTTTGAATTAGAAGATAACAACACGCAAGGCAGATCGAGATCTCGCTGGGCAATGGGGGCCACACTGTAACTGTAGTTTGATCAAGACGGTGTTGTGTGTGAAGAG
+
BBCCCFFFFFCCGGGGGGFGGGHHHHBGG4GBGBHHDFHGHHHHGEGG2FHGAEEGGHBGHGHHHHCHFGGHGBDEEFCEGA444@B44B1>>EE//>/<<////<111?11@1?1111?1?<<>111<........./<<0000.--;A.;000;;00/000090....9-;9.;...//.....///:.9A-.././//..---.9..//;//;////////////://9/9.....;:DB.9:////.
@M03495:530:000000000-LYBTV:1:2108:8906:18904 2:N:0:CTGGAGTA+AACCGAAC
ATATTTTGCCGTTGATAAACCAGCTAATCCTGAAAAAAAAATCAAAGCTAAAAACTACAATGCTAAGACCACGATGTGACTGCTATCAAAGTTAGATATATATGTAAATTATTCATCTGTCAAATCCTAGAATTATATCATACCTGCTCCAGCAATCACGACCTGTAATGGTTTAGTGGGTTGTTCACTGTTTCTGAAAAATGAAGATAGTTGTCCAGCTTCCAAAAAGTTTATTGTGTTTTCTAGTGGAG
+
BBBBBFFFFFB2EEGGGGGGGFHHHHHHHHFHHHFFHGGFGHHHHHHGHHHHGHGHHHHHHHHHHHHHHHHHGGHGGFHHHHBDHHGHHGHHHHHHHHHHHHHHHHHHHHHHHHHHGHHHHHGHHHHHHHHHHHHHHHHHHHHHHHHHFHHHHFHHHHHGGGGGGHHDGHF?FGHF=GHEGGGGHHHHHHGHHHHHEFHDHFHHHFFHHHHFHGGHGHHHGGGH00G.CFFFGGFEGGCFGGGG00;;.09
@M03495:530:000000000-LYBTV:1:2108:22126:18909 2:N:0:CTGGAGTA+AACCGAAC
ATATTTTGCCGTTGATAAACCAGGACTCAGGCTGGACCAAAGCTCACATGCTGACAGATCGGAAGAGCGTCGTGTAGGGAAAGAGTGTGTTCGGTTGTGTAGATCGCGGTGGGCGGCGGAGCATTAAAAAAAAAAGATGAGAGAGTGCCTGGTGTGGCTAGTTGATGGAGCATCAAATAACAATAAAGTGTTGGTCGAGGCATCGAGAGCGGTATATAGCTGAGAGCATAGTAGAGCGAAGCTACACAAGA
+
BCCCDFFFFFDCGGGGGGGGGGHGHHHHHHHHHHGHHHHHHHHHHHHHHHHHHHHHHHHHHGGGGHHHGGGFEGHHHHGHHHHGGGHDGF3FEEEFGGG?4??D4//>E/<E//<//<--<-<D1=GDDFGCC?-..011<10..01111:.</.9.<.0.<111<1://:.000<0111000010<1:11:...1-9---.0/./..-.--...11111100.10.00:0:<1111--<--01<0/0../
@M03495:530:000000000-LYBTV:1:2108:17214:18910 2:N:0:CTGGAGTA+AACCGAAC
ATATTTTGCCGTTGATAAACCAGCTAATCCTGAAAAAAAAATCAAAGCTAAAAACTACAATGCTAAGACCACGATGTGACTGCTATCAAAGTTAGATATATATGTAAATTATTCATCTGTCAAATCCTAGAATTATATCATACCTGCTCCAGCAATCACGACCTGTAATGGTTTAGTGGGTTGTTCACTGTTTCTGAAAAATGAAGATAGTTGTCCAGCTTCCAAAAAGTTTATTGTGTTTTCTAGTGGAG
+
AAABBFFFFFBBGGCGGGGGGGGGHHFHHHCHHHHHHGGGGHHGHHHGHHFHHHGHHHHHGHHHHHHHHHHHGGHE?FGHHHGHHHHHHHHFDBFHHHHFHHHHHHHHHHHFDHGHHHHHHHHHHHHHHHHHHHHEHFFHHGFHHHHFFHHFFHHHHHHDGGGGHHGFFHHFHHHE<FFHDFCDGHHEHFHFF0DDGBFF.<D0DGFHHH0CBCCBF/CCHFCC;G..CBFFFGEFFF//9/0CCFFGA0E
@M03495:530:000000000-LYBTV:1:2108:11857:18920 2:N:0:CTGGAGTA+AACCGAAC
ATATTTTGCCGTTGATAAACCAGCTAATCCTGAAAAAAAAATCAAAGCTAAAAACTACAATGCTAAGACCACGATGTGACTGCTATCAAAGTTAGATATATATGTAAATTATTCATCTGTCAAATCCTAGAATTATATCATACCTGCTCCAGCAATCACGACCTGTAATGGTTTAGTGGGTTGTTCACTGTTTCTGAAAAATGAAGATAGTTGTCCAGCTTCCAAAAAGTTTATTGTGTTTTCTAGTGGAG
+
11AAAFB3DFDA?EGGFFGFA0EG1B13BBDG1F11BEA/AGE11F1ABGHA11B1AEGHHHGFB@C1F0>>///FED2BGF0B1@BB@F1FGFBGB@EGGHHF>FGGD2F>DEGFHFFDE>G1BGGHH111FFHH2E>2BF1<1F0B<CGHFG<FH1CC/B/<0?G1@?1110<?FGHGC.CE<DBD0DGF00=D00DHAGF00;C0GCC:C;C00;/CC0/0:0;990;BFGBFFFFF9B00BBCFG0E
@M03495:530:000000000-LYBTV:1:2108:19775:18939 2:N:0:CTGGAGTA+AACCGAAC
ATATTTTGCCGTTGATAAACCAGCTAATCCTGAAAAAAAAATCAAAGCTAAAAACTACAATGCTAAGACCACGATGTGACTGCTATCAAAGTTAGATATATATGTAAATTATTCATCTGTCAAATCCTAGAATTATATCATACCTGCTCCAGCAATCACGACCTGTTAATGGTTTAGTGGGTTGTTCACTGTTTCTGAAAAATGAAGATAGTTGTCCAGCTTCCAAAAAGTTTATTGTGTTTTCTAGTGGG
+
ABBBBFFFFFBBGGGGGGGGGGHHHHHFHHHHBGFBGGGGGHHFHFFGHHHFHFDHHHHHHHHHHGHHGHHHGGHGHFHHHGFHHHHHHHHHHHHHFHHGHHHHFGHHHHHHHHHHHHFHH4GFHHHHHHFGHHHGHGFHHGHHGFHFHBGGBGHHHGHGGGGDHHG?FHHGFGHFFFDGH?FFGHED<=DGFDGDHGGHBCGFFGGFGHHHHHC0<GGHHGCGG:0CEDFGGFGFFFFGFEGGB0CFGE.
@M03495:530:000000000-LYBTV:1:2108:7989:18951 2:N:0:CTGGAGTA+AACCGAAC
ATATTTTGCCGTTGATAAACCACCCTCCCTGTGGTCGTTATTCAACGAATTTACTAATTCCAAAGCTCACATGCTGACAGATCGGAAGAGCGTCGTGTAGGGAAAGAGTGTGTTCGGTTGTGTAGATCTCGGTGGGCGCCGGGTCATTAGAAAAAAAAAAGAGAATCAAGATGACAGGGTACGACACTGGGTAGGCTGCAACCACGTGGGACAGCTCAACGAATCGATATAGGCTCTGATCAGAGCAAGGG
+
CCBCCFFFFFDDGGGGGGGGGGGGGHHGGHHHHHHHGGGHHHHHHHGGGHHHHHHHHHHHHHHHHHHHHHHHHHHHHHHHHHHHGGGGHHHGFGGEFHHHHGFHHHHHGHHHFFHFGGGGGGGFF33??3BE/?C//>/<>--.->=F11<<=CG@@---..//0000000000000..</0<..--00:9/B..00../00.......<9....00<0/....<....-<0000.:00000000/0//..
@M03495:530:000000000-LYBTV:1:2108:4324:18964 2:N:0:CTGGAGTA+AACCGAAC
ATATTTTGCCGTTGATAAACCAGCTAATCCTGAAAAAAAAATCAAAGCTAAAAACTACAATGCTAAGACCACGATGTGACTGCTATCAAAGTTAGATATATATGTAAATTATTCATCTGTCAAATCCTAGAATTATATCATACCTGCTCCAGCAATCACGACCTGTAATGGTTTAGTGGGTTGTTCACTGTTTCTGAAAAATGAAGATAGTTGTCCAGCTTCCAAAAAGTTTATTGTGTTTTCTAGTGGAG
+
AAAAAFFFFFBBGGGGGGGGGGHHHHHHHHHHHHGHHGGGGHGHHEHGHH5FBEEHHFHHGHHHHBEGFBGGGGHGGHHHHHFHHHGHHHGHFHHGHHHHHHHHHHHHHHHHHHHHHGHHHHFHHHHHHHHHHHGHHGGHHHFGHHFHDFCHFGGHHHFGGCGGHGGDGHB?GHHHHHEFEGGGHGGHHFGG<GHEHEHHFGHH0;0CHHHHFGCCCF/:GGBCB;..;CGF0BGGGBFFGFGGBFCF.9.
@M03495:530:000000000-LYBTV:1:2108:11664:18967 2:N:0:CTGGAGTA+AACCGAAC
ATATTTTGCCGTTGATAAACCAGCTAATTCCAAAGCTCACATGCTGACAGATCGGAAGAGCGTCGTGTAGGGAAAGAGTGTGTTCGGTTGTGTAGATCTCGGTGGTCGCCGTATCATTAAAAAAAAAAAAGCAAGTGAGCTAAGTCAGATGGGGTCATGCAATATAAGCAATCAACTAAGACAGCAACAAGGATGGATCAAATAGACGAAACCAGTATGAAAGTAGTATGCAGATGAGATTACTTAACAGA
+
BBCBCFFFFFDCGGGGGGGGGGHHHHGHHHHHHHHHHHGHHHGHHHHHHHGHHHGGGGHHHGGGFEEBGHHGHHHHGGFGGHFGHGGEFGGG2@FF44FHHE/E??3///>//B??33333BD?DG?C->.01001000<00=00000<000.....<000000000000:0000/000:0<//.//...<.<00./00.<0000:0.--.-...000:000<<0:00<0000000<0<0<<00000000<
@M03495:530:000000000-LYBTV:1:2108:23148:18975 2:N:0:CTGGAGTA+AACCGAAC
ATATTTTGCCGTTGATAAACCAGCTAATCCTGAAAAAAAAATCAAAGCTAAAAACTACAATGCTAAGACCACGATGTGACTGCTATCAAAGTTAGATATATATGTAAATTATTCATCTGTCAAATCCTAGAATTATATCATACCTGCTCCAGCAATCACGACCTGATAATGGTTTAGTGGGTTGTTCACTGTTTCTGAAAAATGAAGATAGTTGTCCAGCTTCCAAAAAGTTTATTGTGTTTTCTAGTGGG
+
BCBBCFFFFFBAGGGGGGGGGFHHHHHHHHHHHHHHHGGGGGHHHHHGGHHFHHGHHHHHHHHHHHGHHGHHDGHGHHHHHHHHHGHHHHGHHHHHHHHHHGHHHHHHHGHHHHHHHHHHHHGHHHGHHGHHHHHHHHHHHHHGHHHHGHGGHHFHHHHGGGGGHHHGHHGHFHHGHHHGHGGGGHHHHHGHHHHHHHGHGHFHHHHBHHHHHHHHHHHHGGHHFHBE?EFGGGFGGGGGGGFGGFGGG..
@M03495:530:000000000-LYBTV:1:2108:20783:18982 2:N:0:CTGGAGTA+AACCGAAC
ATATTTTGCCGTTGATAAACCAGGACTCAGGCTGGACCAAAGCTCACATGCTGACAGATCGGAAGAGCGTCGTGTAGGGAAAGAGTGTGTTCGGTTGTGTAGATCTCGGTGGTCGCCGGATCATTAAAAAAAAAAATAATAGGGAGGGATGGGAGAGGGCGTGCAATAAGAGAAAAGGATGGGCGTTGTAGTAGGTATGCGAGATGACTGGTATGCGTAGGGGTACACATAGGATCAGTGGGGTGGTGACG
+
DEEDEFFFFFBBGGGGGGGGGGHGHHHHHHHHHHGHHHHHHHHHHHHHHHHHHHHHHHHHHGGGGHHHGGGGFGHHHHGHHHHGGFGGHFGHGGFGGGG?FF444BFCEEEE/3</<</>/<0>F22FBGDGGD@-.011110./.--./.../......-9-..1:10110/00</./00...-<--.11111011101..-9.01011.11101...-...<.0110001001/.0::/.-.--9.10.
@M03495:530:000000000-LYBTV:1:2108:28466:18982 2:N:0:CTGGAGTA+AACCGAAC
ATATTTTGCCGTTGATAAACCAGCTAATCCTGAAAAAAAAATCAAAGCTAAAAACTACAATGCTAAGACCACGATGTGACTGCTATCAAAGTTAGATATATATGTAAATTATTCATCTGTCAAATCCTAGAATTATATCATACCTGCTCCAGCAATCACGACCTGTAATGGTTTAGTGGGTTGTTCACTGTTTCTGAAAAATGAAGATAGTTGTCCAGCTTCCAAAATGTTTATTGTGTTTTCTAGTGGAG
+
>AABBFFFFFBAGGCFGGGGGGGGGHFFHBGHGFHHHGCFGHHHGHH2GFGHGFGHHHHGHHFHHHHGHGHHGGHGFHHFGGEGHHGHHHHHFHFHHHGHHHHHHHHHHHHGHHFGFHFHBGBGHGHGHHHHHGHHGHHHHHFHHHAGB2FHFHGFFHHGGGCGFGHGGGHGHHHHFGHHEGCGHHFGHHHGHHFHHDG0CGHFHHGHHGCGHC;C0GFHEG/CC0C00;FBFFBBFFFB/9CFF0;CFBC
@M03495:530:000000000-LYBTV:1:2108:2988:18983 2:N:0:CTGGAGTA+AACCGAAC
ATATTTTGCCGTTGATAAACCAGCTAATCCTGAAAAAAAAATCAAAGCTAAAAACTACAATGCTAAGACCACGATGTGACTGCTATCAAAGTTAGATATATATGTAAATTATTCATCTGTCAAATCCTAGAATTATATCATACCTGCTCCAGCAATCACGACCTGTAATGGTTTAGTGGGTTGTTCACTGTTTCTGAAAAATGAAGATAGTTGTCTAGCTTCCAAAAAGATTATTGTGTTTTCTAGTGGAG
+
1>1AAF3BDFDA?E1GFG1G1CFCFHFDFCGHFGGHHGGGGFHFCA1BG1DBGF/1BGHHHBB@DFEFF0BG///>FEFFB10@FFCGBEEF2FDFEGEFFGDBBFHFBGGGBGHBGBDGHHGF>GGFGHHFBGHF2BGHHEDFGH0B11BF0@FDGFHC?@<CF?FD1FD1F?GEGE0C.FCAGH1D00=0000=DB0D..<D000:0CCGFGC0;GBFFHH000;.;.9099B000/9/;900C00.0.
@M03495:530:000000000-LYBTV:1:2108:2946:18984 2:N:0:CTGGAGTA+AACCGAAC
ATATTTTGCCGTTGATAAACCAGCTAATCCTGAAAAAAAAATCAAAGCTAAAAACTACAATGCTAAGACCACGATGTGACTGCTATCAAAGTTAGATATATATGTAAATTATTCATCTGTCAAATCCTAGAATTATATCATACCTGCTCCAGCAATCACGACCTGTAATGGTTTAGTGGGTTGTTCACTGTTTCTGAAAAATGAAGATAGTTGTCCAGCTTCCAAAAAGTTTATTGTGTTTTCTAGTGGAG
+
AABBBFFFFFDBGCAGFGGGGGHHGHHHHFHHHHGHGGFEGGFFHHGHHHHHHHFGHFHHHHHHHHHHHHHHGGHGHHHHGFHFFHFHGFHFHHHHHHHHHHHHEFGHHHHHHHHHHHHHHHHHHHHHHHHHHHHHHGHHHHGHFHHH3GHHFHHHHHHGGGGGHFFHHGHDGHHGGHGGGGGG.GHHGHFDHHGHHHF0CGHHHHGHHHFFHHHFHHFFGFFGHB.;A;FFGGEFGG9FFGFFFFFG?0.
@M03495:530:000000000-LYBTV:1:2108:15214:18986 2:N:0:CTGGAGTA+AACCGAAC
ATATTTTGCCGTTGATAAACCACCCTCCCTGTGGTCGTTATCTTGCTCCTTCTGTCGTCAACGAATTTACTAATTCCAAAGCTCACATGCTGACAGATCGGAAGAGCGTCGTGTAGGGAAAGAGTGTGTTCGGTTGTGGTGAGCTCGGGGGCCGGCGGACGATTTAAAAAAAAAGACGTCGCGGTGGCGAGATGGACTTTGGGTCCGCACCACGCCTGTTCTAGCCTGAGTGCTTGCGCACTATTGGTTCA
+
AAAAAFFFFFDACEGGF3FDFGF0EGHGGBEGGCFGEAEEHHHGBFFHF1EGFHHHFGEHEHGGF/FEDGHHGHFFH22B>G1GHHFHHGFH1E1BFFHHGGGGEEF@EGGGFGBDFG0BCECG1FBG0BB/@/C?<B/0/10?DFA/<AC---:-:----9.9.0009/9-9-------;---:9-----9-/////////---;------------/////////---//////----;-;/////-//
@M03495:530:000000000-LYBTV:1:2108:20243:18990 2:N:0:CTGGAGTA+AACCGAAC
ATATTTTGCCGTTGATAAACCAGGACTCAGGCTGGACCAAAGCTCACATGCTGACAGATCGGAAGAGCGTCGTGTAGGGAAAGAGTGTGTTCGGTTGTGTAGATCTCGGTGGGGGCCGTATCATTAAAAAAAAAAAAAGTAAGAGATTGGAAGGGTGCGAGGGAAACCACCACGAGGATGAGGTGGGAGAGCGCAGAGACGAGGAGGCTGCGATAGTGGACAGACCAAGGTTGCAACGGTGGGAGCATACG
+
CCCCCFFFFFCCGGGGGGGGGGHGHHHHHHHHHHGHHHHHHHHHHHHHHHHHHHHHHHHHHGGGGHHHGGGGEGGHHHGHHHHGHHHHHGHGGGGGGGGHEE444DFGG/?////////<0=?GG11D=F@CCC<---.000000/00:.00/.;9..-.---.../....:..----/000//..-.;...-----.;/.----......--...00.000./../...00;.0:0--.:.-....099.
@M03495:530:000000000-LYBTV:1:2108:14378:19022 2:N:0:CTGGAGTA+AACCGAAC
ATATTTTGCCGTTGATAAACCAGCTAATCCTGAAAAAAAAATCAAAGCTAAAAACTACAATGCTAAGACCACGATGTGACTGCTATCAAAGTTAGATATATATGTAAATTATTCATCTGTCAAATCCTAGAATTATATCATACCTGCTCCAGCAATCACGACCTGCGTCCCGGCTCGGGAAATCTTAACCCGATTCCCTTTCGGGGCACGCGCGTGGTCGCGCTCTCTGCCGGGGTTACCCCGCCCCTTAG
+
?ABABFFDFFBBFEGGGGGGGGCHCGGGHHHHHGGGHGEGGHHHHHHHHHHHGHGHGHHHHFHFHEBGG2FGGCEGFGHHHHEGBEHHHHHGGGHHFFHHFFHHHEGFHHHHHHGHHHHHHHHHHFHHHHEHHHGHGHHGHHHGHHHHHHHGHHHGH1GDGCCGFFGFDCGGGGC?@CC@CG0CFHBG0GC-;C.GHGEGGGA-C?B?.;B-9B;9-9;9-9@BDEBFBFF--9-99EFFF?=--;9..9;
@M03495:530:000000000-LYBTV:1:2108:3724:19034 2:N:0:CTGGAGTA+AACCGAAC
ATATTTTGCCGTTGATAAACCAGTCTCCAAAGCTCACATGCTGACAGATCGGAAGAGCGTCGTGTAGGGAAAGAGTGTGTTCGGTTGTGGAGATCTCGGTGGGCGGCGTGTCTTTGCAAAAAAAAAATGGTAGTGGAGATTTAAAAGCAGTGACCGGTAAGGACGAGGGCTGAGCGGGGAGTGCCGAGGACGAGAGGATGAAGAGAAAGGGCATGAGCGCAGAGGAGGATGGAGGATAGTTGTGCGTGGAG
+
ABABBFFFFFBAFGEGGGGGGGHHHHHHHCFHGHHHHHHHHHHHHHHHFGHGEFFFHGGEEEEEGHHHGHHHFHHHHGH?FFEGFCFEA13F3334411/>/////<////?111?1<?DG/-<---.0<=0=0/;0.//:<00000.::;/0009---.0/0.-----..;../--9---;.//-----.---.-9.9/////;.///......///---9-.;9.../:9/.../9////99/...-..
@M03495:530:000000000-LYBTV:1:2108:25694:19035 2:N:0:CTGGAGTA+AACCGAAC
ATATTTTGCCGTTGATAAACCACCCTCCCTGTGGTCGTTATCTTGCTCCTTCTGTCGTCAACGAATTTACTAATTCCAAAGGAGGGTATGTTGTTTTTGGAATTTAAGGTAATTGTTGGCTCTAGCTGCCATAGCAATGTCACAACCACTTCTTGCCCTCCAAAGCTCACATGCTGACAGATCGGAAGAGCGTCGTGTAGGGAAAGAGTCTGTTCGGTTGTGTAGAGCTCGGTGGTGGGCGTCGTAGTGAT
+
BCBBCFFFFFBBGGGGGGGGGGGGGHHGGHHHHGHHEFGHHHHHHHHGHHHHHGHHGGGHGHGGGHHHHHHHHHHE5FHHHHEEGGEGGHHHHHHGHGGEFHHHHHHHFHHHHEBEHFEHFHHHGHHHHHHHHFHFFHDHGHHHFDDGGHB2DGHBG=GGDHHGGBFHHHFFFGHHGCGHC1GHFGGGFHHGC?CGDEB0CE/:.:GHFF0F;F09AEFGGGB0000000.9;.;...-.-----..;/00
@M03495:530:000000000-LYBTV:1:2108:9977:19049 2:N:0:CTGGAGTA+AACCGAAC
ATATTTTTCCGTTGATAAACCAGGATCAGGTGGACCAAAGCTCACATGCTGACAGATCGGAAGAGCGTCGTGTAGGGAAAGAGTGTGTTCGGTTGTGTAGATCTCGGTGGGCGGCGGATCATTAAAAAAAAAAAAGAAGAAAGATATAGGTGGATGGCAAAAATGAAAAAAGATACGATAGCATAAAATACACGGCACAGATAAACTACACAGAGCGCGTATATGTCGTATGTGCACTCCTAGCGAAACTA
+
BCCBCFFFFFCFGGGGGGGGGGHGHHHHHHGHGHHHHHHHHHHHHHHHGHHHHHHHHHHGGGGHHHGGGGEEFGHHGGGHHGHGGGHGHHGGGGGGGHBB444BBFF?/E//</<</--->1=11=<<<CCG?-;.../0//0900000000..09.//0./..00000.-..009.....00:00000000;.----/90000009900/0.0/:---:-.;0000.9.//000000//0000-----00
@M03495:530:000000000-LYBTV:1:2108:8586:19077 2:N:0:CTGGAGTA+AACCGAAC
ATATTTTGCCGTTGATAAACCAGCTAATCCTGAAAAAAAAATCAAAGCTAAAAACTACAATGCTAAGACCACGATGTGAATGCTATCAAAGTTAGATATATATGTAAATTATTCATCTGTCAAATCCTAGAATTATATCATACCTGCTCCAGCAATCACGACCTGTAATGGTTTAGTGGGTTGTTCACTGTTTCTGAAAAATGAAGATAGTTGTCCAGCTTCTAAAAAGTTTATTTTGTTTTCTAGTGGAG
+
BABBAFBDBFDAEGGBGEGFFCAEHHFGDGGDGF35BEE2EEGHEGFBGGHH3GEHFGHHFBHFFGFHBECA?C1F1EH4B43FFGEGFGGHFHHEGHHHHHHHHHHHFFGFGGHHBGHGHEBFGF3GBGFHHHHFHH43GHBFDH023?BBC@@GBG2?/>@ACHDFGBF?<GHEGBGE.><C.FDGGD0DDFHFFDDF.<DDGDCGHHHGCG000:::G00;0;:0;FBB0F000;/;:C0CF09F.FF
@M03495:530:000000000-LYBTV:1:2108:7909:19089 2:N:0:CTGGAGTA+AACCGAAC
ATATTTTGCCGTTGATAAACCAGCTAATCCTGAAAAAAAAATCAAAGCTAAAAACTACAATGCTAAGACCACGATGTGACTGCTATCAAAGTTAGATATATATGTAAATTATTCATCTGTCAAATCCTAGAATTATATCATACCTGCTCCAGCAATCACGACCTGTAATGGTTTAGTGGGTTGTTCACTGTTTCTGAAAAATGAAGATAGTTGTCCAGCTTCCAAAAAGTTTATTGTGTTTTCTAGTGGAG
+
BBCCBFFFFFCBGGGGGGGGGGHHHHHHHHHHHHHHHGGGGHHHHHHHHHHHGHGHHHHHHHGHHHHHHHHHGGHFFFGHFHHHHHEHHHHDGHHHHHGHHHHHHHHHHHHHHHHHHHHHHHHHHHGHHGHHHHHHHHGHHHHGHHHHHHFHHHHHHHHD/BGGHHHFHFFDGGGG<FHHGGGGHHHHHHHGFHHHHHHGFFHGDGFHFHHGHHGHEFHHHHC00CG.ABFGEGGGGGF/FFFFGGGGFFE
@M03495:530:000000000-LYBTV:1:2108:25448:19096 2:N:0:CTGGAGTA+AACCGAAC
ATATTTTGCCGTTGATAAACCACCCTCCCTGTGGTCGTTATCTTGCTCCTTCTGTCGTCAACGAATTTACTAATTCCAAAGCTCACATGCTGACAGATCGGAAGAGCGTCGTGTAGGGAAAGAGTGTGTTCGGTTGTGTAGATTTCGGGGGTGGGCGGATCATTAAAAAAAAAAAATAGTGAGCGTTGATAGAGCGCGGATTGGTACTGATCACTGGCTAGCGTAGCCTAGTATTTAGACAACGTTCTGTC
+
BCABCFFFFFCAGGGGGGGGGGGGGHHGGHHHHHHHGGGHHHGHHGHHHHFHHHHHGGGGGHGGGHHHHHHHHHHHHHHHHGHHHHHHHHHHFHHHHHHHGGGGEHHGGGG@FFHHHGHHHHHHHHHHGHHGGGGDGGGG22>222=A//>----.;9---.:0000:::-:----.0000000-..-.00:0:0------./.000:00:00:00/./0.0-..9.::0/0000::0000/.-.//.000
@M03495:530:000000000-LYBTV:1:2108:16349:19110 2:N:0:CTGGAGTA+AACCGAAC
ATATTTTGCCGTTGATAAACCACCCTCCCTGTGGTCGTTATCTTGCTCCTTCTGTCGTCAACGAATTTACTAATTCCAAAGCTCACATGCTGACAGATCGGAAGAGCGTCGTGTAGGGAAAGAGTGTGTTCGGTTGTGTAGATCTCGGTGGTGGCCGGGGCATTAAAAAAAAAAATTATCGTGACGTCGCTGTGGGCTGGCTCTAGTCACGAGTACTGCGCATCGGCGATATTGTCACGCCGATTCCTAAG
+
BCCCCFFFFFDCGGGGGGGGGGGGGHHGGHHHHHGHGGGHHHHHHHHHHHHHHHHHGGGHGHGGFHHHHHHHGHHGGHHHHHHHHHHHHHHHHHHGHHHGGGGGGHHGGGGEGGHHHGHHHHHHGGGHCBDFCFGGGGFFHF222>0?/??//?00<>----<00000<--:99-.0000././..9.--..9//../:../0;0000:0.9-..0000.--.-;.----.-000000...:9-.;00:0;
@M03495:530:000000000-LYBTV:1:2108:28809:19114 2:N:0:CTGGAGTA+AACCGAAC
ATATTTTGCCGTTGATAAACCAGCTAATCCTGAAAAAAAAATCAAAGCTAAAAACTACAATGCTAAGACCACGATGTGACTGCTATCAAAGTTAGATATATATGTAAATTATTCATCTGTCAAATCCTAGAATTATATCATACCTGCTCCAGCAATCACGACCTGTAATGGTTTAGTGGGTTGTTCACTGTTTCTGAAAAATGAAGATAGTTGTCCAGCTTCCAAAACGTTTATTGTGTTTTCTAGTGGAG
+
33AAAFFFFFBBGGGBFGGGCFHHHFHHHBHHBGFFFFGGGHHHHHE2F5GFFFEHHFHHEGHDGHHFEFH1BEEEFBF4BF3DGGHFHHFBGHGFEGFGFHGFDGHHFFFDHFHBGGF4FG4FGHHDFFHHHHGHGHHHGF?GH2GBGBGHGHHEFF2/<BCDFGF?GBG1?FGFGGFG<FDDG=1=D0DGHHFDB0<GFFFHFCCHHH0<FH0;CFHFHBF0GF..-::CEF00;9/BFG;9BFFF?C.
@M03495:530:000000000-LYBTV:1:2108:15992:19128 2:N:0:CTGGAGTA+AACCGAAC
ATATTTTGCCGTTGATAAACCAGCTAATCCTGAAAAAAAAATCAAAGCTAAACACTACAATGCTAAGACCACGATGTGACTGCTATCAAAGTTAGATATATATGTAAATTATTCATCTGTCAAATCCTAGAATTATATCATACCTGCTCCAGCAATCACGACCTGTAATGGTTTAGTGGGTTGTTCACTGTTTCTGAAAAATGAAGATAGTTGTCCAGCTTCCAAACAGTTTATTGTGTTTTCTAGTGGAG
+
>AAAAFFFFFBACGFGGGGGGGHHHHHHFHHGHFDHFEGGGHGHHGHHHFGF3BGHHGHHGHGHHFHHHEGHGGHGBDGBGGGHHGEHGFFHHEFFFFHHGHHHFGHGHHHHHHHFHHHHHHDGFDFGHHHHHHGHHHHHHHHHGHHFHFFH2FGHHHEDDFGFHFHBDGF<GGFFFHFGFGGGHHHHHHDDFGDGGHGHCHFBFFHHGHFGHHFHFHHFHFFGFF.9C0CBFFGGFFBFC;FFB0CFFFE
@M03495:530:000000000-LYBTV:1:2108:28031:19131 2:N:0:CTGGAGTA+AACCGAAC
ATATTTTGCCGTTGATAAACCAGCTAATCCTGAAAAAAAAATCAAAGCTAAAAACTACAATGCTAAGACCACGATGTGACTGCTATCAAAGTTAGATATATATGTAAATTATTCATCTGTCAAATCCTAGAATTATATCATACCTGCTCCAGCAATCACGACCTGTAATGGTTTAGTGGGTTTTTCACTGTTTCTGAAAACTGAAGATAGTTGTCTAGCTTCCAAAAAGTTTATTGTGTTTTCTAGTGGTG
+
A>>AB5BFFFBBGGGGFFFFGGHHHBGCHFHHCEGDGCGEEHHFGDDBHBDEFFAAF3GHHGGDBGFHGGHHFGHGC4F@FD3BD43FGGD4@FDGFHFGDEGHFEGHGGHE44FE444F4GFBHBGF44FGFHFGBFGGHHB?FHC2322?2<@G22@/</@A0<FFDD1FF<?1=<0<CE.<<FFFG0=D0000=<DG/0DG0DGHGHHEB0000:<0:0/000.;.9;B;CBFBBBB;B0;0C0;.09
@M03495:530:000000000-LYBTV:1:2108:24544:19136 2:N:0:CTGGAGTA+AACCGAAC
ATATTTTGCCGTTGATAAACCAAACGAATTTACTAATTCCAAAGCTCACATGCTGACAGATCGGAAGAGCGTCGTGTAGGGAAAGAGTGTGTTCGGTTGTGTAGATCTCGGTGGTGGCCGGGTCATTAAAAAAAAAAAATTGGGAATGGTGAGTAAGCAGCGAGTACGTGTGTTCTTGCGAGTGTGTCGAGTAGTGTAATGTACACTGGCGATTGTGGATCGATATAGCTCACAGTGCGCAGAAGTGGTAA
+
CDCCCFFFFFCBGGGGGGGGGGGHHGGGHHHHHHHHHGHHHHHGHHHHHHHHHHHGHHHHHHHGGGGHHHGGGGGGGHHHGHHGHHHHHHHHGHGGEEEGG2??44BBFCF/AF<//0?/</</G2F2>2DFC@@CA-<.000..0/00000.<00000//----.;.///.:/000;;--::.;0.0:.-:.00;0000000:0000/.---..00.0009.:.-00000;00;:0;@--;-/0000000
@M03495:530:000000000-LYBTV:1:2108:14546:19141 2:N:0:CTGGAGTA+AACCGAAC
ATATTTTGCCGTTGATAAACCAGGGACTCAGGCTGGACCAAAGCTCACATGCTGACAGATCGGAAGAGCGTCGTGTAGGGAAAGAGTGTGTTCGGTTGTGTAGATCTCGGTGGGCGCCGGGTCATTTAAAAAAAAAAACAACGAGTTGTTGAGGGGTGAGGATGAGTGGGCGACAGAGTGTATGATTGATGGAAGTGTTGCGGTACACGTAACACTGCAGGGTCAAGTCTAGGATCAAGAAACGCTCTCGG
+
BCBBCFFFFFCCGGGGGGGGGGHGGGGHHHHHHHHGHHHHHHHHHHHHHHGGHHHHHHHHHHGGGGHHHGFGGEGHFGHGGGHHHHGHHHHGHFGEGGGF2BF444B4?FEEG//B///////0=D1?11=G-@-A--....<....11..10:.-.-...0<0001:<..-----//11111111<10110/0/<011.1--<..11.:/..1<00000.<//.00<1111001/.000///.-<.<0..
@M03495:530:000000000-LYBTV:1:2108:16745:19142 2:N:0:CTGGAGTA+AACCGAAC
ATATTTTGCCGTTGATAAACCAGGACTCAGGCTGGACCAAAGCTCACATGCTGACAGATCGGAAGAGCGTCGTGTAGGGAAAGAGTGTGTTCGGTTGTGTAGATCTCGGTGGGGGGCGGTGCATTAAAAAAAACAGAAACTGTAAAAGCGGCCATAAATCGGGAGCGAGACGAGTAAGTGAAGAGAGGCTTTAGCGTGTCAGTAGGGTCAGATCGTGACTGTAGTCGGAAACAAAGATATCGTCTGCACTA
+
BBCCCFFFFFDBGGGGGGGGGGHGHHGHHHFHHGGGHHHGFHFHHHGHHHHHHFFFHHHFHGGGGEFHGAGGEEGBDDFFHGH?GDGDGBE4EEFGGGGF434B444B?//?//<-------/;B////9C;-9.///:B//;/////..----//////..---.----..--..9////;//./::.9/////-;.9///;///.9/.////::./;//://9/.--;-//:.//////9/..9/////
@M03495:530:000000000-LYBTV:1:2108:22615:19142 2:N:0:CTGGAGTA+AACCGAAC
ATATTTTGCCGTTGATAAACCAGGGACTCAGGCGGACCAAAGCTCACATGCTGACAGATCGGAAGAGCGTCGTGTAGGGAAAGAGTGTGTTCGGTTGTGTAGATCTCGGTGGGCGCCGTAGCATTAAAAAAAAAAAAGAAGGGAGAGAGAGGAGAGATAGACGGGGAGGTGAGATGGGGAAAGACATGTGTGGATGCGGGTGTGATGACGATCGAGACTAGTGGACGGCTGGTTGAGCTTGTACGTTATGG
+
CCBCCFFFFFCBGGGGGGGGGGHGGGGHHHHHHGGGGGHHHHHHHHHHHHHFHHHHHHHHHGGGGHHHGGGGGGGHHHGGHHHHHGHFFFGHGGFGGGG?FE44?3BBC/?C//>//<///=??D=1FG1->A<---.:./..............<.11110.<<----..1.1100.<...<//:1011<..000/9--<--.11110....-....<0011.00---9-./0./0<10/.11.///<1<
@M03495:530:000000000-LYBTV:1:2108:3429:19144 2:N:0:CTGGAGTA+AACCGAAC
ATATTTTGCCGTTGATAAACCAGCTAATCCTGAAAAAAAAATCAAAGCTAAAAACTACAATGCTAAGACCACGATGTGACTGCTATCAAAGTTAGATATATATGTAAATTATTCATCTGTCACATCCTAGAATTATATCATACCTGCTCCAGCAATCACGACCTGTAATGGCTTAGTGGGTTGTTCACTGTTTCTGAAAAATGAAGATAGTTGTCCAGCTTCCAAAACGTTTATTGAGCTTTCTAGTGGAG
+
?AAAAF5@DDD>E2FFBGGDBF4AGHGHFHHGHFBHHGCAAGFFGFFFGFHHFDEFHEEDDF35GEBG@FGCEEGFF4GD4FFFHGFE4FEGHFEH4FGFBF@B4?BFDDFGHF44FGH?DB4?BFGGHHHHHG?B4F2BDG1FGFGH1GHBGFHFHHHCGGG/GH11@F10?F1FHFC.A.-EE0=GHF=GFFFH0<00<CGB0CGBHCGFE;:00CFFBGHFBC.9-.;/.;C0090;9B0009;0.99
@M03495:530:000000000-LYBTV:1:2108:13567:19164 2:N:0:CTGGAGTA+AACCGAAC
ATATTTTGCCGTTGATAAACCAGCTAATCCTGAAAAAAAAATCAAAGCTAAAAACTACAATGCTAAGACCACGATGTGACTGCTATCAAAGTTAGATATATATGTAAATTATTCATCTGTCAAATCCTAGAATTATATCATACCTGCTCCAGCAATCACGACCTGTAATGGTTTAGTGGGTTGTTCACTGTTTCTGAAAAATGAAGATAGTTGTCCAGCTTCCAAAAAGTTTATTGTGTTTTCTAGTGGAG
+
AABBBFFFFFBAGGGGGGGGGGHHHHHGHHHHHHHHHGGGGHGFHHHGHGHFHHGHHGHHFHGHFFFHHFHHGGHEGHGHHHFHHFHHHGHFHHGHHHGHFHHHHHHHHGHHHHHHHHGHHHHHHHHHHHHHHHHHHHHHHHHGBHHGHHFHGHFHHHHGGGGGHHHFHHH?GHHGGGGHGGGGHHHHGHHHFFHHHHHHGHHHFFEGHHGHGHGFHFHGGHHFFGGGFGGGEFGGFG/;CBFFGFFGF09
@M03495:530:000000000-LYBTV:1:2108:4835:19179 2:N:0:CTGGAGTA+AACCGAAC
ATATTTTGCCTTGATAAACCAGCTAATCCTGAAAAAAAAATCAAAGCTAAAAACTACAATGCTAAGACCACGATGTGACTGCTATCAAAGTTAGATATATATGTAAATTATTCATCTGTCAAATCCTAGAATTATATCATACCTGCTCCAGCAATCACGACCTGGCGCTTAAATTCTCCGCCAGCGCCACTGCCGGCACCTCCCTTGTACAGCTCGTCCATGCCGAGAGTGATCCCGGCGGCGGTTAATGG
+
AABBBFFFFFFFG4FBGGGGFGHHHHHHGGHBGDD4EECECGHHHHHHFFHGHEGHHHGHHHFHHFHHEFGDFEFGFGHHHBGGHGHHHHHHHHHHHFGFGHHHFFFHHGGHHFGHHHHFHFHFG3FFHGHFGGGHHHHHHHFHGGHFGEFHHEFGGFDDFGDCHFGFCAEFEGHEB1=C.<ADECCC?DHGFGDCF-?.;FGGBFBB0FEFBB9ADDG.90/FF---;/9/;//:A-B9-9D;9-A//9/
@M03495:530:000000000-LYBTV:1:2108:25730:19179 2:N:0:CTGGAGTA+AACCGAAC
ATATTTTGCCGTTGATAAACCACCCTCCCTGTGGTCGTTATCTTGCTCCTTCTGTCGTCAACGAATTTACTAATTCCAAAGCTCACATGCTGACAGATCGGAAGAGCGTCGTGTAGGGAAAGAGTGTGTTCGGTTGTGGTGATGTCGGGGGTGGGCGCGTCATGAAAAAAGAAAAAGTTGTCTCGGAGGATCGAGGGTGGTTGTGAAGTATTGAGTAGTCGGGGTGTGTGAGCGGACAAGGAGAATACGCA
+
BABBBFFFFFBBGGGGGGGGGGGGGHHGGHHGHGHGGGGGHHFHBFHHFH5FGHHHGGGFGHGFEHGFGGHHFHHHHHFHGHHEGHHHHHHHHHHHHHFHGFGGFGGGGGGEFHHHHGG?GHGFFGGF02FF?F/<?A/2?222@1///>-<---.:;@--;.000;0.-..;;9..:0;0/;//..--./;;..9:9.-...999///////:////;/;-;-:--...///-;---.......///...
@M03495:530:000000000-LYBTV:1:2108:18300:19188 2:N:0:CTGGAGTA+AACCGAAC
ATATTTTGCCGTTGATAAACCAAAGCTCACATGCTGACAGATCGGAAGAGCGTCGTGTAGGGAAAGAGTGTGTTCGGTTGTGTAGATCTCGGTGGGGGCCGGGTCATTAAAAAAAAAAAGAAAGAAGAAATCAAGAGGGTGGGAAGTCAGGGGACGTGGAGACATACAGACCAAAACAAAGTGTAGGGGTGTGATTTGGGTAGGTATGGAAATGAGAGGGGAAGGAGATATACAGAGTGGACACGGGCTGG
+
CCCCCFFFFFCCGGGGGGGGGGHHHHHHHHFHGHHHGHHHHHHHGGGFHHHGGGGEGHHGGGGHHHFHGHGHGHHGGGGGGF24@444B41??AD/>//</////B?2>2>2D@D/@<>..<<0/./0//00<000....;--.0.0:0:/.-.--...;.0./00:000../.....9./0000:0...--;0000:0.:0;.0:00/000000000..-9....../0000000/00.000:.9---..
@M03495:530:000000000-LYBTV:1:2108:5115:19215 2:N:0:CTGGAGTA+AACCGAAC
ATATTTTGCCGTTGATAAACCACCCTCCCTGTGGTCGTTATCTTGCTCCTTCTGTCGTCCAAAGCTCACATGCTGACAGATCGGAAGAGCGTCGTGTAGGGAAAGAGTGTGTTCGGTTGTGTAGATCTTGGTGGTCGGTGGAATCTTTAGAAAAATATAATAGCTGTTGCGTTTTCATTTAGTTTCACTTTCTATTATTTTCATCTTTCTACATCCTTCGTATTGTATCGTTTTATTCTCTGGTTTTTTTT
+
AAAAAFFFFFDAEEEFGGGGGCGGGHHGGHGHFFHHGGGHHHHHFFFDFHFHHBGGEGGEGBGHHHHFHHHHBHFHHHFGHFEGDEGGHHGGFGGGHHHEGGFHHHHH3?3BFDE//ECFDB3F33?33?F2/</2/>/<//1<1<?D111?1>001>1111>1111111-..-.00<0000;;000;;000000000000000000;0;0;000/000;//;/0;0009;.:.099000;0000...---
@M03495:530:000000000-LYBTV:1:2108:8398:19235 2:N:0:CTGGAGTA+AACCGAAC
ATATTTTGCCGTTGATAAACCAGCTAATCCTGAAAAAAAAATCAAAGCTAAAAACTACAATGCTAAGACCACGATGTGACTGCTATCAAAGTTAGATATATATGTAAATTATTCATCTGTCAAATCCTAGAATTATATCATACCTGCTCCAGCAATCACGACCTGTAATGGTTTAGTGGGTTGTTCACTGTTTCTGAAAAATGAAGATAGTTGTCCAGCTTCCAAAAAGTTTATTGTGTTTTCTAGTGGAG
+
CCCCCFFFFFCCGGGGGGGGGGHHHHGHHHHHHHHHHGGGGHHHHGHHHHFFHHGHHHHHHHHHHHHGHHGHEGHGGHHFHGFHHDHHHHGHFHHHHHHHHHHHHHHHHHHHHHHHHHGHHHHHHHHHHHHHHHHHHHHHHHHFHHGHHHFGHHGHGHHGGGGGGHHGHGGFGHHHFGFEAFGGHHHHHHHGGHHGHHHHHHHHHHHHHHHGFHFBHHHHHHGF0CC.CBBFBFGGGGBFFFFGGGGG?BE
@M03495:530:000000000-LYBTV:1:2108:2854:19249 2:N:0:CGGGAGTA+AACCGAAC
ATATTTTGCCGTTGATAAACCAGGTCTGGATGATGCTCATGGATCGCACACATTCCACATCCACCAAAGCTCACATGCTGACAGATCGGAAGAGCGTCGTGTAGGGAAAGAGTGTGTTCGGTTGTGGAAAGTTCGGGGTGGGGCGGCTCAATAAAAAAAAAAAGAAGATAGGGTATGAGTGGGGTGATGTGAGTTGATACTAGTTTGATGCATGGAGATGTTCTGACGAGAAACAGATTCATGTATTGGCT
+
BABAAFFFBFBAGGGGGGGGGGHGFGGAFGFHHHGHHHHHHHHCBEEFEEAEHHHBHFHFFHHHFFHHFHHHHHGHGFHHGGFHHFGHGGEGH12EEDFGGHHHBFFGFFCFGGFG0GGGGEGGGD/2220333?</>/<//-.--:-.;0::0;00-9-;--...//////.9///////.9-;-.///9/9/:////////99//B//9/9/./;//9;//////;.9..///.//////////////;
@M03495:530:000000000-LYBTV:1:2108:17402:19308 2:N:0:CTGGAGTA+AACCGAAC
ATATTTTGCCGTTGATAAACCAGCTAATCCTGAAAAAAAAATCAAAGCTAAAAACTACAATGCTAAGACCACGATGTGACTGCTATCAAAGTTAGATATATATGTAAATTATTCATCTGTCAAATCCTAGAATTATATCATACCTGCTCCAGCAATCACGACCTGTAATGGTTTAGTGGGTTGTTCACTGTTTCTGAAAAATGAAGATAGTTGTCCAGCTTCCAAAAAGTTTATTGTGTTTTCTAGTGGAG
+
ABBBCFFFFFCAGGGGGGGGGGHHHHHHHHHHHHGGHGGGGHHHGHGHHHHHHHGHHHHHHHGGFHHHHGHHGGHGGFHEHHGFHHHHHHHHHHHGHGHHHHHHHGHHHHHHHHHHGGHHHHHHHHHHHHHHHHHGGHFHHHGHGHHHHHHHHHHHGFHGGGGGHGHHHHHGGHHB=FFFAAFGHGHFHHHHFBFFHFGHHHHEFHBGGFGGHHHFFHFGHHGGFHHGEFFGGGGGGG9;FBFGFFFFCBE
@M03495:530:000000000-LYBTV:1:2108:14776:19309 2:N:0:CTGGAGTA+AACCGAAC
ATATTTTGCCGTTGATAAACCAAAGCTCACATGCTGACAGATCGGAAGAGCGTCGTGTAGGGAAAGAGTGTGTTCGGTTGTGTAAATCTTGGTGGTCGACGTGTCAACTAAAAAAACCGCTACACAATGAATTCCGCGTACCCCCCCGACACGCCCTCCTAACAGGACCACATGCTGGCAATGGGTTAAGCTGTGCTCTGGCACAGATGGCGTGGCATACACAGTCCGCTGCCGTAACCCGCAACTATTGC
+
ABBBBFFFBBD>E2GGGGGG44GCGHHFGHCEHFGH5FGGFHHH2EAE2F2EAEEEGG2FHGGHGHFHFG5F1B5EE1EEEE2F4B@BB4@331>>B//////3B4B34BB333/>/////</<<1/11<??1?<0<----.<.-<---;--.-;-;.9/00/;0..;....009///.;////.;:.//////:/;9/9//./..////:-.--99//////.///.-.99;-...9/.-99--/////9
@M03495:530:000000000-LYBTV:1:2108:9004:19310 2:N:0:CTGGAGTA+AACCGAAC
ATATTTTGCCGTTGATAAACCAGCTAATCCTGAAAAAAAAATCAAAGCTAAAAACTACAATGCTAAGACCACGATGTGACTGCTATCAAAGTTAGATATATATGTAAATTATTCATCTGTCAAATCCTAGAATTATATCATACCTGCTCCAGCAATCACGACCTGTAATGGTTTAGTGGGTTGTTCACTGTTTCTGAAAAATGAAGATAGTTGTCCAGCTTCCAAAAAGTTTATTGTGTTTTCTAGTGGAG
+
11>>1@3B1@>>1A1B33AAF0FCCGHGCHBBDGFHH?EGEFGHFHGBFHG1EEEGH1GGGHHHHHHFB0FACEHGGHGHHHGHHHHHFF1FFHFEFGBGDG@FGFHHGGHGHF22BBFFFGDGHFGFHFHBGFGBEGHHHHF0FDCGFFHEHF<FCCF/B@CCGHGB<11<?FCD>D0.AFCCH11DGBGD000=GD00.CFHHHH0GBCCCCC0GCCH0GC0;0:9C009BFF;;0/;;/0;F000.09
@M03495:530:000000000-LYBTV:1:2108:7814:19328 2:N:0:CTGGAGTA+AACCGAAC
ATATTTTGCCGTTGATAAACCAGCTAATCCTGAAAAAAAAATCAAAGCTAAAAACTACAATGCTAAGACCACGATGTGACTGCTATCAAAGTTAGATATATATGTAAATTATTCATCTGTCAAATCCTAGAATTATATCATACCTGCTCCAGCAATCACGACCTGTAATGGTTTAGTGGGTTGTTCACTGTTTCTGAAAAATGAAGATAGTTGTCCAGCTTCCAAAAAGTTTATTGTGTTTTCTAGTGGAG
+
ACCCCFFFFFBAGGGGGGGGGGHHHHHHHHHHHHHHHGGGGHHHHHFGHHFHGHGHHHHHHHHHGHHHHGHHGGHGGFGGFGFFHHHHHHFHHHHGHHHHHHHHFHHHHHHHHHHHHHHHHHHHHHHHHHHHHHHHHHHHHHHHHHGHHHHHHHCHHHHGGGGGHHGHHGF?GHHG1GHEDGGGHHHHHHHHHHGEFGGHHGHHHHHEHFHHFGHCHFHHHHHFGBE.CFGFGGGGFB;FGFGGGFFGGEE
@M03495:530:000000000-LYBTV:1:2108:19244:19335 2:N:0:CTGGAGTA+AACCGAAC
ATATTTTGCCGTTGATAAACCAGCTAATCCTGAAAAAAAAATCAAAGCTAAAAACTACAATGCTAAGACCACGATGTGACTGCTATCAAAGTTAGATATATATGTAAATTATTCATCTGTCAGATCCTAGAATTATATCATACCTGCTCCAGCAATCACGACCTGTAATGGTTTAGTGGGTTGTTCACTGTTTCTGAAAAATGAAGATAGTTGTCCAGCTTCCAAAAAGTTTATTGTGTTTTCTAGTGGAG
+
CCCCCFFFFFCCGGGGGGGGGGHGHHHHHHHGHHHHHGGGGHHHHHHHHHHGHHGHHHHHGHHGHHHHHHHHGGHGHHGHHHHHHHGHHHGHHHHHHHHHHHHHHHHHHHHHHHHHHHHHHH4FHHHHHHHHHHHHHHGHHHGGHHHFHHHHHHHHGHHGGGGGHHHGHHFGHHHHGHGHEFGGHHHHGHHHHHHHHFHHGHHHHH0GHHHHHHFHHHHHFHGFHHG?9BFGFGGGGGGGGFFFGGFGGFG
@M03495:530:000000000-LYBTV:1:2108:25991:19340 2:N:0:CTGGAGTA+AACCGAAC
ATATTTTGCCGTTGATAAACCAGGACTCAGGCTGGACCAAAGCTCACATGCTGACAGATCGGAAGAGCGTCGTGTAGGGAAAGAGTGTGTTCGGTTGTGTAGATCTCGGTGGTGGCCGTGTCATTAAAAAAAAAAAAAATAGAGACATGGCGGAGTGCGGGTACGCGGTAAATATTATGATTCGAGAAGAGATTTCGCTATGTGGCGCAACGATCTCGGATGCGGCTAGCTGTAGTCAATCATATCAAGTG
+
CCCCDFFFFFDCGGGGGGGGGGGGHHHHHHHHHHGHHHCHHHHHHHHHHHGFHGHHHHHHHGGGGHHHGGGGEGHHGHGCGHHEHGHGHHHHGGGGGGG24B444B4?F/?E///00///02BBF322@2<</@-A---.<0111//:</.----..1---<-0..-<...111111:1:111.1/../0./1:11/<...1110.-.----B...1....-:----..01011<1111110111111011
@M03495:530:000000000-LYBTV:1:2108:17551:19358 2:N:0:CTGGAGTA+AACCGAAC
ATATTTTGCCGTTGATAAACCAGTCACAACCACTTCTTGCCCTCCAAAGCTCACATGCTGACAGATCGGAAGAGCGTCGTGTAGGGAAAGAGTGTGTTCGGTTGTGTAGATCTCGGGGGGCGGCGGGTCATTAAAAAAAAAGAAAGGGTGGATGGTAGGTGCAAGTCGGAAGGGTCGGAGTGACTGGCACTGAGATAACGTGGAGGTGCTGTTATGAGCTAGGTTATGAGGAGAGAGAACATAGACATAAT
+
CCBBCFFFFFECGGGGGGGGGGHHHHHHHGGGGHHHHHHHHHHHGHHHHHHHHHHHHHHHHHHHHHHHGGGGHHHGGGGEFFGGHGGHHHHGFGGHGHHGGEGGGGB?GF44DFGC//B--<-------:<<<1:<0---<.<./0.<.<-.:0.011<10001011.--9..../--9-.:1<:1../0<::01:110./....9..0<1101111<0100.111011</0<.....0</1111011111
@M03495:530:000000000-LYBTV:1:2108:3275:19381 2:N:0:CTGGAGTA+AACCGAAC
ATATTTTGCCGTTGATAAACCAGGACTCAGGCTGGACCAAAGCTCACATGCTGACAGATCGGAAGAGCGTCGTGTAGGGAAAGAGTGTGTTCGGTTGTGTAGATCTCGGGGGGCGGCGTGTCATTAAAAAAAAAAAAATAAAAAGTAGAGTAGGGTCACAGGTATAGCTGGTAGTCATCGAATGAGACGTCAGACAAATGGAGTTGATGGATCAACTGACCATGAGAAGGTACATGACTATCAGGACAGAT
+
BBBCCFFFFFBCGGGGGGGGGGGGHHHHHHHHHHGHHHHHHHHGHHHHHHFHHGHHFFFFHGGGGHHHGGGGEFHHHHGHHHHHHBGGHGHFE?FA@EE2BF444BBB//><----:---./00B09::B->@B;@--.00000.00900;090.//.000.0:000900//00000000//0;:000..9..00///0000/0/00000/;0.090/00/0009000:.:0900000000:00009/./0
@M03495:530:000000000-LYBTV:1:2108:17198:19382 2:N:0:CTGGAGTA+AACCGAAC
ATATTTTGCCGTTGATAAACCAGGGACTCAGGCTGGACCAAAGCTCACATGCTGACAGATCGGAAGAGCGTCGTGTAGGGAAAGAGTGTGTTCGGTTGTGTAGATCTCGGTGGGGGGCGGATCATTAAAAAAAAAAAGAGAGGAGATTGTGGAACGTAGCAGCTAGAAGCTGAATCATAGGAAACGACGGTGTAACAGCGAGGTGCGGCGGGATAGTGAGTCATACTCACTCAGGAGACCGATACGCGGAA
+
CCCCCFFFFFCBGGGGGGGGGGHGGGGHHHGHHHHGHHHHHHHHHHHHHHHHHHHHHHHHHHGGGEFGHGGGGEFGHHHGFHEGFGFGHHBGHGGAFGGE2?F44?DF0?/?E?/>-------.0;0B0009=A---..9/.9..9/0090.000.....09//0000000000000090:00//..9--..:00:00.----.99--9@---;/0;00000000009000:/0/0....--:-;..----
@M03495:530:000000000-LYBTV:1:2108:27847:19412 2:N:0:CTGGAGTA+AACCGAAC
ATATTTTGCCGTGATAAACCAGTCTCCAAAGCTCACATGCTGACAGATCGGAAGAGCGTCGTGTAGGGAAAGAGTGTGTTCGGTTGTGTAGATCTCGGTGGGAGCCGTGTCTTTAAAAAAAAAAATAGTAATACACTTTACCTCTCTGAGCATCTAACGGATAAGGTGCCAAGGCGCATGCGAGGTAGAGTCTCGGTGCATGTATATAAACATCAGAGCTGGTATAAACAGCATTCTATGGCATTAACTTC
+
BBBBBFFFFFBBGFGGGFGGGGHGHHHHHHHGHHHHHHHHHHHHHHHHEHDGGGEGBFGFGFGHHGHGFGHHFHHH5FFBGGGC?EGF24@444B4B1>AD//?/////024B44?FD2B@?/A<0?11=1111>111111111101000/<000000.-<..000:/;/00...---..09.--90;00;0;;/...-/9//////;/////////////.9///////.../////;B/./////////
@M03495:530:000000000-LYBTV:1:2108:19774:19417 2:N:0:CTGGAGTA+AACCGAAC
ATATTTTGCCGTTGATAAACCACCCTCCCTGTGGTCGTTATCTTGCTCCTTCTGTCGTCAACGAATTTACTAATTCCAAAGCTCACATGCTGACAGATCGGAAGAGCGTCGTGTAGGGAAAGAGTGTGTTCGGTTGTGTAGATCTCGGGGGGGGCCGTGTCATTAAAAAAAAAAAAAAAGTGATGTAACAGCACTGCTGGAATAAGGAGAAGCAGGTAAGTGTAGAAGATGTAGAGTTTCAGAGGGACTGG
+
CCCCCFFFFFDCGGGGGGGGGGGGGHHGGGHHHHHHGGGHHHHHHHHHHHHHHGHHGGGHGHGGGHHHHHHHHHHHHHGHHHHHHHGHHHHHHHHHHHHHGGGGHHHGGGGGGGHHHGHHHHBGFHHGHFHGGGGGGGCFG222D2F//>@--:--:--./;BFBBBBFABAB>-----:000:0000000./.0/0:00.0000000.../00/..0000000000::000:00000000000:......
@M03495:530:000000000-LYBTV:1:2108:22061:19427 2:N:0:CTGGAGTA+AACCGAAC
ATATTTTGCCGTTGATAAACCAGCTAATCCTGAAAAAAAAATCAAAGCTAAAAACTACAATGCTAAGACCACGATGTGACTGCTATCAAAGTTAGATATATATGTAAATTATTCATCTGTCAAATCCTAGAATTATATCATACCTGCTCCAGCAATCACGACCTGTAATGGTTTAGTGGGTTGTTCACTGTTTCTGAAAAATGAAGATAGTTGTCCAGCTTCCAAAAAGTTTATTGTGTTTTCTAGTGGAG
+
3A?AAFFFFFBAFGGGGGGGGGGHFGFHHCHHFGFHFEFCGGFFHHBFGGGHHHGHHGGHHHHHHHHFHHHHFEHFGHEGGHHGHFGHHB3@FHHGHHHGHHEFBGHHFHGHHFGFHHHHHHBDGHHHHHBB4GBHGFHGHHEFFFHHH?GFBGGHHHH?DD@?GHHFHHDFDC<1=FGHGGGGHHGHHHHH<0GHHHD0<.<0DH0CGHFH0;;;CBCGBC/0;CG.CFBBFFGGGGBFFCCFFFFF?0E
@M03495:530:000000000-LYBTV:1:2108:4542:19459 2:N:0:CTGGAGTA+AACCGAAC
ATATTTTGCCGTTGATAAACCAGGACTCAGGCTGGACCAAAGCTCACATGCTGACAGATCGGAAGAGCGTCGTGTAGGGAAAGAGTGTGTTCGGTTGTGTAGATCTCGGGGGTTCCCGTTTACATTTAAAAAACAAAATATCTCTACAGTAATCTATGTGTGCAGCTTACAACTCAATACATCAGTAAGCCCCGACTTATCAAATCAGACTATACCAGCCGCATATATACGTTTTACGACCACCTAATCCG
+
ABAAAFFFFBDAGGGGGGGGGGGGHHHHHFCHHFGHHHGHGHHHHHGFHD3FHFFHHHHHHCEGGGHGGCEFEGHHGHGBFEG3GHHGHFFHAGFFEE/2B344BG4??/////02@//00/11?1111<?DC...001>11100<=00=0000=00<=00.000//00;00//:0/0;/0000000000/99--9-.0;0009090;0//0////;9..---;.;;9//.///.//...--:..;////9
@M03495:530:000000000-LYBTV:1:2108:25059:19499 2:N:0:CTGGAGTA+AACCGAAC
ATATTTTGCCGTTGATAAACCAGGACTCAGGTTGGACCAAAGCTCACATGCTGACAGATCGGAAGAGCGTCGTGTAGGGAAAGAGTGTGTTCGGTTGTGTAGAGGTTGGCGGGCGCCCTATAAATAAATAAAAACAAAGGAGGATGGTGCGCGACAATTACGGACGAACTGTTTTGTAATCAAGAAGCGAGCCTAGCGCGCAGTTAGCAATACGATCAAAATAGCGGTAAGCGTTCTGCCCTAGCGCTCGC
+
ABBBBBFFFFBBGGGGFGBGBACDEHFHHHG5GFEFCHGGHHHGFHFHFGGHG5FGFFFHFG?FFFGGFDEEEF?2@FFFAEA3F4B@FFGDDEFG/E>243432322<3>//////--<1111111>1<11=D....///.../:.000--:--9-0000...-----./:/9...//9/9///9/99.---////;-99--9/////////....9/9/////--.;./9-;9..///.;;./-9..9-
@M03495:530:000000000-LYBTV:1:2108:5117:19504 2:N:0:CTGGAGTA+AACCGAAC
ATATTTTGCCGTTGATAAACCAGTCTCCAAAGCTCACATGCTGACAGATCGGAAGAGCGTCGTGTAGGGAAAGAGTGTGTTCGGTTGTGTAGATCTCGGTGGTGGCCGGATCATTAAAAAAAAAAAAAATAGGTTATTGGGTGGATTGTTGTGATGTCGCGTAATAATACGGTGATGTTGATATCGCTGTCTGCGGATAAGAGCGTGTGAGCAGTGTATAGATAAGGACTGCAGATGCTGTGGTGTCAGAG
+
AABABFFFFFCCGGGGGGGGGGHHHHHHHHHHHHHHHHHHHHHGHGHFHHHGGGGHHHGGGGEGHHHHGHGHFFHHHHGGBHGGGGGGD?DG444@@B11?F///0B<////B?33B3?GCCC@/><--.0000000000...-.0:;00./.;00:0..---..00000.9:..0;C0000000.....0000-9-;.0000/9:...0000/0;00:000000000././00000000;///..00000
@M03495:530:000000000-LYBTV:1:2108:6554:19506 2:N:0:CTGGAGTA+AACCGAAC
ATATTTTGCCGTTGATAAACCACCCTCCCTGTGGTCGTTATCTTGCTCCTTCTGTCGTCAACGAATTTACTAATTCCAAAGCTCACATGCTGACAGATCGGAAGAGCGTCGTGTAGGGAAAGAGTGTGTTCGGTTGTGTAGATCTCGGTGGTCGCCGTGTCATTTAAAAAAAAAAGAAGGATAATGGTAGGCGGATGAGCGGTAGGCACTGACGCAGAGAAGAGAGAGGAGAAGAATAGAGTTCTGGATGG
+
BCCBCFFFFFDCGGGGGGGGGGGGGHHGGHHHHHHHGGGHHHHHGHHHHHHHHHHHGGGHGHGGGHHHHHHHHHHHHHGHHHHHHHHHHHHHHHHHHHHHGGGGHHGGGGGEGGHHHGFHHHHHHHHHGGHGGGGGGG22FD22D@FC<?E/1/-.>--<>0=000=0DF@E---.../..000<00:00.09----000--....00.//00.<---./0/0./.9....../0/000000000000<09
@M03495:530:000000000-LYBTV:1:2108:26231:19534 2:N:0:CTGGAGTA+AACCGAAC
ATATTTTGCCGTTGATAAACCAGCTAATCCTGAAAAAAAAATCAAAGCTAAAAACTACAATGCTAAGACCACGATGTGACTGCTATCAAAGTTAGATATATATGTAAATTATTCATCTGTCAAATCCTAGAATTATATCATACCTGCTCCAGCAATCACGACCTGTAATGGTTTAGTGGGTTGTTCACTGTTTCTGAAAAATGAAGATAGTTGTCCAGCTTCCAAAAAGTTTATTGTGTTTTCTAGTGGAG
+
BBBBCFFFFFCCGGGGGGGGGGHHHHHHHHHHHHHHHGGGGHHFHHFGHHGHHHGFHFHHHHHHHHHHHGHHGGHGHFHGGHFGFHHHHHHGHHHHHHHGHHHHHHHHHFHHHHHHHHHHHHHHHGGGFGFHHHHHHHGHHHHGHHHFHHHEHFFHGHHGGGFGHFHGHHHHHFHHGHHFEGCEHHHHHHHHHGHHHHHHHHHHHHHHHHFHGHGHHHGFHGCCCGGFFGGGGGFBFF/CFEGGFFFGFGG
@M03495:530:000000000-LYBTV:1:2108:28739:19534 2:N:0:CTGGAGTA+AACCGAAC
ATATTTTGCCGTTGATAAACCAGCTAATCCTGAAAAAAAAATCAAAGCTAAAAACTACAATGCTAAGACCACGATGTGACTGCTATCAAAGTTAGATATATATGTAAATAATTCATCTGTCAAATCCTAGATTTATATCATACCTGCTCCACCAATCACGACCTGTAATGGTTTAGTGGGTGTTTCACTGTTTCGGAAAAATGAAGATAGTGGCCAAGCTTCCAAAAAGTTTATTGGTTTTTCTAGGGGAG
+
AAAABFFFBFCCGGGGGGGGGGHGHHFHFHHHFHHHGFEECHHHHFFHGDEFHHGHHHFHHGHFHFGHHHHHGGHGGHHHHBFHHHHHG33B4@43444B44444BGDG4BFB444B4444BF44B34B4B4B4BD4??33FG23202F222??/22<2/<<//G<?11@1FGC111<0.C.-><DFF00<D00.-<<CC..0:00;:00;0..:/...=0;/90CA.EFF00C0000=AE./900099.;
@M03495:530:000000000-LYBTV:1:2108:24916:19545 2:N:0:CTGGAGTA+AACCGAAC
ATATTTTGCCGTTGATAAACCAGGGACTCAGGCTGGACCAAAGCTCACATGCTGACAGATCGGAAGAGCGTCGTGTAGGGAAAGAGTGTGTTCGGTTGTGGAGATCTCGGTGGTGGCCGTATGATTAAAAAAAAAAAATGTTGACCATGTGGATAGTGGGTGTTTGTGATCTAGGCAGATAGTTCATTATGTGTTAATTGGTCTGTATATATACTTGCAGTAAGACCACGACGCAGGGAGTATGTGTCTGA
+
BCCBCFFFFFCCGGGGGGGGGGHGGGGHHHHGHHHGHHGHHHHHGGHHHHGHGHFHHFHHHHGGGGHHHGFGGGGHFHHGHHHHEGFGHHHHHGFEFFEG/??333BGF///?//?0?<</B2>FB22>FD?FFG---<0=00000/<00000:0/00....;.//;/0009000/0:.900000000009000;000;0/000/9//////////////;///////.:-9--9---..9/////;////
@M03495:530:000000000-LYBTV:1:2108:3961:19579 2:N:0:CTGGAGTA+AACCGAAC
ATATTTTGCCGTTGATAAACCACCCTCCCTGTGGTCGTTATCTTGCTCCTTCTGTCGTCAACTTCCAAAGCTCACATGCTGACAGATCGGAAGAGCGTCGTGTAGGGAAAGAGTGTGTTCGGTTGTGTAGATCTCGGGGGGCGGCGTATCATTAAAAAAAAAAAGATAGACGACAAGATCATAGTGGAGACTAAACGATGGCAACGAACGTAGTGGTGTATTGCGTCATAGTATATGCTAGCAGGCAACAA
+
ABABBFFFFFCCGGGGGGGGGGGGGHHGGHHHHHHHGGGHHHHHHHGHFHHHHHHHGGGHGHHHHHHHHHHHFHHHHHHHHHHGHHHHHGFGGHGHGGGGEFFHHHGHHHHFHFH4FFGFGGCDGGG?BG332220F<??--;--@--.900909000-;;:-9..00000.:---./000900::.0:0;00000.....//9.;..--..../.0..00000..-..00000090;000000.......
@M03495:530:000000000-LYBTV:1:2108:22487:19613 2:N:0:CTGGAGTA+AACCGAAC
ATATTTTGCCGTTGATAAACCAGCTAATTCCAAAGCTCACATGCTGACAGATCGGAAGAGCGTCGTGTAGGGAAAGAGTGTGTTCGGTTGTGTAGATCTCGGTGGTCGCCGGATCATTAAAAAAAAAAAATATCAGATACAGGACAGTGAGCAAGCACGGAGTATCAACTTATATTAAAAAGATCACCATCAACACAGAACAAGGATACCAGCGGCAGACACTGGTACCAATGCCATCTATGTCGCTGAAG
+
ABBBBFFFFFCAGGGGGGGGGGHHHHHHHHHHHHHHHHHHHHHHHHGHHHBGHHGFGGHHHGEFGEFFGGHGFHHHHHFHEHE3FFGGGGEG?4344F4BFCEEF/3>/?/////0B3G33FFD?DCC--<000=0000<00<C./<000:00//./;---..9;090/090090000000..;009/0;00C/09..0:;///..000000.--;--..//90/0000;0000000000:000.....:9
@M03495:530:000000000-LYBTV:1:2108:15780:19640 2:N:0:CTGGAGTA+AACCGAAC
ATATTTTGCCGTTGATAAACCACCCTCCCTGTGGTCGTTATCCGAATTTACTAATTCCAAAGCTCACATGCTGACAGATCGGAAGAGCGTCGTGTAGGGAAAGAGTGTGTTCGGTTGTGTAGATCTCGGTGGTCGCCGGATCATTAAAAAAAAAAGGAGGAGGGAGAGAGGGGTCGAGGTGAAGATATGAGAGGACCTGTATGGTGGTGGAGCGGGGTAGTAGAGGCTGGAGTGCGCTCGACTGGATGGCA
+
DCCCCFFFFFCCGGGGGGGGGGGGGHHGGHHHHHHHGGGHHHHGGGGHHHHHHHHHHHHHHHHHHHHHHHHHHHHHHHGHHGGGGHHHGGGGEFFGGHGHHHHGGGFHHBFHEGGGGGGF3G333?B0F<DF/2<//////<0>=<1D1<<EA--../.....-...<.<.9-..---9..00:<00000<00....:/<000/00....../-----..:00<0/<....<<.09--.---.../00.//
@M03495:530:000000000-LYBTV:1:2108:25132:19640 2:N:0:CTGGAGTA+AACCGAAC
ATATTTTGCCGTTGATAAACCAGCTAATCCTGAAAAAAAAATCAAAGCTAAAAACTACAATGCTAAGACCACGATGTGACTGCTATCAAAGTTAGATATATATGTAAATTATTCATCTGTCAAATCCTAGAATTATATCATACCTGCTCCAGCAATCACGACCTGTAATGGTTTAGTGGGTTGTTCACTGTTTCTGAAAAATGAAGATAGTTGTCCAGCTTCCAAAAAGTTTATTGTGTTTTCTAGTGGAG
+
AABBBFFFFFCBGGGGGGGGGGHHHHGHHHHHGGHFHGGGGHHHHHHHHHGHHHGHHHHHHHHHHHHHGHHHGGGGHGHGHGGHGHGHHHHHHHHHHHHHHHHHGHHHHGHHHHHHHHHHHHHHGHHHHHHHHHHHHHHHHHEHHHGFHFHHFG2GBFG?BEGGGHHGHHHHHHBDGHHGEGGGHHGHHHHHHHHHHHHGHHHHFFFHFHGHHHGHHCFHHHG00CG.::FFFFGGGFBBGGGFGGFF.C.
@M03495:530:000000000-LYBTV:1:2108:12142:19644 2:N:0:CTGGAGTA+AACCGAAC
ATATTTTGCCGTTGATAAACCACCCTCCCTGTGGTCGTTATCTTGCTCCTTCTGTCGTCAACGAATTTACTAATTCCAAAGCTCACATGCTGACAGATCGGAAGAGCGTCGTGTAGGGAAAGAGTGTGTTCGGTTGTGTAGATCTCGGTGGGCGCCGTGTCATTAAAAAAAAAAAAAAGTACAGGTGGTGGGAGGGACTGCTGGGTTCAGAAAAGTGAAGCATGAATAGAGGCATGAGAGAGTGTTAGTCG
+
BBCBCFFFFFDBGGGGGGGGGGGGGHHGGHHGHHHHGGGHHHHHGHHHHHHHHHHHGGGHFHGGGHHHHHHHHHHHHHHHHHHHHHHHHHHHHHHHHHGHGGGGHHGGGGGEGHHHHGGHHHBGFGHHHEHGGGGGGGFGHD2222FF/CD//---<--./11==1DFFCEEC--<--<:1111/00....-..-9..../100.<..<<110//:1111001001:101</..0.0<10..011111:1.
@M03495:530:000000000-LYBTV:1:2108:10987:19644 2:N:0:CTGGAGTA+AACCGAAC
ATATTTTGCCGTTGATAAACCAGTCAGGAGTCCAAAGCTCACATGCTGACAGATCGGAAGAGCGTCGTGTAGGGAAAGAGTGTGTTCGGTTGTGTAGATCTCGGGGGGCGCCGGGTCATTAAAAAAAAAAAAAGAGGACAGGCGGATGAGAGCACGTTGAAGTGAACAGTTGCAATAGATAGACAGCCCTGCAACATAGTGGTGTGCTGCTCAGCCAGCAGAGCTGTAGGATAGATGGCCGAGGTCAGTCG
+
ABCBCFFFFFCCGGGGGGGGGGHHHHHFHGHHHHHHHHHHHHHHHHHHGGGGHHHHGGGGGHHGGGGFGHHHHGHHHHGHHHHHFGHGGGGGFE2BB44B?GFC/>/----9---.;.00BB0B0B::9----../.../...;;9--9;0;.0.:9...0000;0:0/00000000:0000000/:9.;9./90.:009090...0000;00:09..9/;/./;0;00000000000//----./0/009
@M03495:530:000000000-LYBTV:1:2108:22025:19673 2:N:0:CTGGAGTA+AACCGAAC
ATATTTTGCCGTTGATAAACCAGAACCATCCAAAGCTCACATGCTGACAGATCGGAAGAGCGTCGTGTAGGGAAAGAGTGTGTTCGGTTGTGTAGATCTCGGTGGTGGGCGGATCATTAAAAAAAAAGTAATTCCGACAGACCCTACTGCACTCGATACCCCCATGTCGGCCCGCTTCCGGGGTTGGAGCCCTCGTCTTCGAGTGTGCCGATTGGAGACCACGCTACACCCGCTGGCCGCGCAAGGATGCC
+
ABBBBFFFFFBAGGGGGGGGGGHFGGFGHHFFHGFHDBEGHHFFEGDGBGGFHHGEAEFGGEEFEAEACDFG3?1G3?FGBGB3BE@FE@E?FE34BB440/?>?>///?///<>0222>2@2A?<-.><<<F10<.<-</<..//;0000/0/:.;.-0/.:;C/00.-;.;---.;BAC---9@B/9B.9.9-A.../.../9;/9/--;99.;9/.:......;/./9-----.9-----;-..//./
@M03495:530:000000000-LYBTV:1:2108:9945:19674 2:N:0:CTGGAGTA+AACCGAAC
ATATTTTGCCGTTGATAAACCAGTCAGGAGTCCAAAGCTCACATGCTGACAGATCGGAAGAGCGTCGTGTAGGGAAAGAGTGTGTTCGGTTGTGTAGATCTCGGGGGTCGGCGGATCATTAAAAAAAAAAAAAAGATAGGAAAGAGAGTAAGTCAGTTATAGACGGTCTCAATTATGTCCTGAATGTGAGCGAAGTGGGTCAATCTTCGATACAGCAATATAGGTGTGTAGTATGACAGTTAGTTGATAGG
+
BCCBCFFFFFDCGGGGGGGGGGHHHHHGHGHHHHHHHHHHHHHHHHHHHHHHHHHHGGGFHHHGGGGGGGHHHGGHHHHHHHHHGGFEGGGGGDEB3444?BEF//B////<B/-><01F11DGB@CCC-?9--..01</01/<///9:111<11111<111<0<.9..1:11111<11110101111110----900../.01111<..1.-110/:011110100..11<111110:<111<111111/
@M03495:530:000000000-LYBTV:1:2108:6173:19688 2:N:0:CTGGAGTA+AACCGAAC
ATATTTTGCCGTTGATAAACCAGGACTCAGGCTGGACCAAAGCTCACATGCTGACAGATCGGAAGAGCGTCGTGTAGGGAAAGAGTGTGTTCGGTTGTGTAGAGCTCGGTGGTGGGCGTGGCATTTAAAAAAAAAATAGGAGGAAGTGGGCAGGCGTGGGGATGGATAGAAGGGATCAAGCGATGGTAGCCGAAACGAGAAGGAAAGCGTGGAAGCATCGAGAGATCTGAATGGGTGTATCGTGTCACCAC
+
CCCCCFFFFFCCGGGGGGGGGGHGHHHHHHHHHHGGHHHHHHGHHHHHHHHHHHHHHHHHHGGGGHHHGGGFEGGHHHGFHHHCGGHFGGFHGGFFGGG2?F434D?/E//E//////<//>2>@22>@@D@FC?C.0000/../.000../<<.:<----.99./<10111.../..00<.....0<:009----....</..//./...<.0:.01:./..-.:01111110.<.<011./../1100.
@M03495:530:000000000-LYBTV:1:2108:20738:19689 2:N:0:CTGGAGTA+AACCGAAC
ATATTTTGCCGTTGATAAACCAGCTAATTCCAAAGCTCACATGCTGACAGATCGGAAGAGCGTCGTGTAGGGAAAGAGTGTGTTCGGTTGTGTAGATCTCGGTGGGCGCGGGAGTATTAAAAAAAAAAAATCACTGGATTGTGGGCTCATGGCGCGGAAGAAGGCAGGTCGGCAATCACGGCGAGCGGATGAGTGAGAGCATTGGCACTAGGCAAGGATGTAAGTATAAGCTACAGCTGACACGTTCGGGG
+
CCCCCFFFFFCCGGGGGGGGGGHHHHHHHHHHHHGHHHHHHHHHHHGHHHHHHHGGGGHHHGGGGEFGHHHGGHHHGHHHHH?GHGGGGGGGB4F444BB1?/?///<//</<//22DF>FHHC?CCC<-.0<000:/00/00.../.<000.-.--99../:...<-.0-----0000..----------0000:<00.000:0/0</0:/:0<...00000:000<::0000000000/0<.../<-.9
@M03495:530:000000000-LYBTV:1:2108:18896:19690 2:N:0:CTGGAGTA+AACCGAAC
ATATTTTGCCTTGATAAACCAGCTAATCCTGAAAAAAAAATCAAAGCTAAAAACTACAATGCTAAGACCACGATGTGACTGCTATCAAAGTTAGATATATATGTAAATTATTCATCTGTCAAATCCTAGAATTATATCATACCTGCTCCAGCAATCACGACCTGTAATGGTTTAGTGGGTTGTTCACTGTTTCTGAAAAATGAAGATAGTTGTCCAGCTTCCAAAAAGTTTATTGTGTTTTCTAGTGGAGG
+
ABBBBFFFFFFFGGGGGGGGGGHGGHHHHHHGHHHCEGGGHHHHGFFGHHHHHGHHHHHHHHHHGHHHFGEEGEFGHGHHFHHHHHHHHHHFHHHHHHHGHHHGHHHHHHHGHHHHHHHHHHHHGFHHHHHHHHHHHHHHHHHHHGHHHFHHBGHHHHGGGGGHFHEFHH?GHHFGFGEFEFEGHHHHGHFHGHHHFHBCCD=00=DGGHFFHHGCGHHH0CCCBHEGHCCBFFFGGFF/BFB0;CBFFE?
@M03495:530:000000000-LYBTV:1:2108:8642:19691 2:N:0:CTGGAGTA+AACCGAAC
ATATTTTGCCGTTGATAAACCAGCTAATCCTGAAAAAAAAATCAAAGCTAAAAACTACAATGCTAAGACCACGATGTGACTGCTATCAAAGTTAGATATATATGTAAATTATTCATCTGTCAAATCCTAGAATTATATCATACCTGCTCCAGCAATCACGACCTGTAATGGTTTAGTGGGTTGTTCACTGTTTCTGAAAAATGAAGATAGTTGTCCAGCTTCCAAAAAGTTTATTGTGTTTTCTAGTGGAG
+
AABCCFFFFFCCGGGGGGGGGGHHHHHHHHGHHHHHHGGGGHGHHHEHHHHGHHGHHHHHHHGHHHHHHHHHGGHGHGHFFHFHHHHHHHHHHHHHHHHHHHHHGHHHHHHHHFHHHHHHHHHHHHHHHHHHHHHHHBHHHHHFFHHGHGHHGFGHFHHGGCGGHHHHHHG1FHHHFGHFEGGGHHHHHHHHEHHHFHHHHHGHHHGFFHGHGCCCCGFHHHHHFFFGGGGFGGGF9CCFGGEFGGGBFBA
@M03495:530:000000000-LYBTV:1:2108:16666:19712 2:N:0:CTGGAGTA+AACCGAAC
ATATTTTGCCGTTGATAAACCAGCTAATCCTGAAAAAAAAATCAAAGCTAAAAACTACAATGCTAAGACCACGATGTGACTGCTATCAAAGTTAGATATATATGTAAATTATTCATCTGTCAAATCCTAGAATTATATCATACCTGCTCCAGCAATCACGACCTGTAATGGTTTAGTGGGTTGTTCACTGTTTCTGAAAAATGAAGATAGTTGTCCAGCTTCCAAAAAGTTTATTGTGTTTTCTAGTGGAG
+
AABBBFFFFFBAEGGGGGGGGGGHHHHHHHHHHHHHHGGGGHHGHGHHHHFFFHGHHHHHFHHHHHHHGHHHGGHGHBHBFHFHHHHHHHHHHHHHHGHHHHHHHGHHHHHHHHHHHGHHHHHGHHHHHGHHHHHHGHHHHHHGHHGHHHHHGHHHHHHGGCCFGGHFHHGFHHGHFHHHDGGDHHHGHGHHHHHHHGHH.CHFHHBHFHGHHHHBHCBGFHCC;C...0;FGGGGGGFFGC;FFFFF.:;
@M03495:530:000000000-LYBTV:1:2108:6559:19726 2:N:0:CTGGAGTA+AACCGAAT
ATATTTTGCCGTTGATAAACCAGCTAATCCTGAAAAAAAAATCACAGCTACAAACTACAATGCTAAGACCACGATGTGACTGCTATCAAAGTTAGATATATATGTAAATTATTCATCTGTCAAATCCTAGAATTATATCATACCTGCTCCAGCAATCACGACCTGTAATGGTTTAGTGGGTTGTTCACTGTTTCTGAACAATGAAGATAGTTGTCCAGCTTCCAAAAAGTTTATTGTGTTTTCTAGTGGAG
+
BBBBBFFFFFBBGGGGGGGGGGGC455545D453AB22AEF1G33BA1B5333BGA5333DF355DG3322110F11B4443344B?4F33B44BGFF4@FF444?444FF4GHBBGGBGGFHFGG3?G4EHFFHHBG3FFHGHHHECGBBFBGHHHGHGFCGFHFHHGD1?FGHHDBGECECDHHF00GGFFGGGHF/<GDGHH0C0G:;GBCG0GC:GBG/C00;..9CB9BBFBB99FF00099FFBA
@M03495:530:000000000-LYBTV:1:2108:24593:19729 2:N:0:CTGGAGTA+AACCGAAC
ATATTTTGCCGTTGATAAACCAGCTAATCCTGAAAAAAAAATCAAAGCTAAAAACTACAATGCTAAGACCACGATGTGACTGCTATCAAAGTTAGATATATATGTAAATTATTCATCTGTCAAATCCTAGAATTATATCATACCTGCTCCAGCAATCACGACCTGTAATGGTTTAGTGGGTTGTTCACTGTTTCTGAAAAATGAAGATAGTTGTCCAGCTTCCAAAAAGTTTATTGTGTTTTCTAGTGGAG
+
ABBBCFFFFFCCGGGGGGGGGGHHHHFHHHHHHHHHHGGGGHHHHHHHHHFFFHGHHHGHHGHHHHHHGHHHGGHGHHHHFHGHHHHHFHHHHHHHHHHHHGHHHHHHHHHGHHHHHHHHHHHHHHHHHHFHHGHHHHHHHHHHHHHHGGFFGHFGHHHGD?DGFDHHHHHHGHHFHHHGGGCEHHGHHFBGGHHHHGGHFFHHDHBFFGGFHHGHHHHHH0/C0GCA?FGF0BFGGG/CFFGGBFBCF0.
@M03495:530:000000000-LYBTV:1:2108:3511:19736 2:N:0:CTGGAGTA+AACCGAAC
ATATTTTGCCGTTGATAAACCAGCTAATCCTGAAAAAAAAATCAAAGCTAAAAACTACAATGCTAAGACCACGATGTGACTGCTATCAAAGTTAGATATATATGTAAATTATTCATCTGTCAAATCCTAGAATTATATCATACCTGCTCCAGCAATCACGACCTGGAAGCCCGATTCTCTTAGCTGTGATGGCATGGATGCATGCGGGGGAGCGGGAGGCCCACGGTCGTGCACGGTGAGCGGGCCCAAGG
+
1>1AAD33BDD1A113BA1AAGGC1BF31FDFEG11FEEEGHBGFG1CGEFBAFECGBFG1B12DGBEB0>FEGHEFGG22B0BG2>BBFEG@BEFGGFF2FDDFEGGBBG2G2EFB2GF2FDGHHFHG1BDGBB2>2FFDBFC1G0<1BFCB@01<1<<//CCBFGGFH0/--@A1<FH111>DFHHBB0</<0.<0=//0000.:-9;A@-;99-@9?A-;------9---;---;-9/@--------:
@M03495:530:000000000-LYBTV:1:2108:16769:19738 2:N:0:CTGGAGTA+AACCGAAC
ATATTTTGCCGTTGATAAACCAGCTAATCCTGAAAAAAAAATCAAAGCTAAAAACTACAATGCTAAGACCACGATGTGACTGCTATCAAAGTTAGATATATATGTAAATTATTCATCTGTCAAATCCTAGAATTATATCATACCTGCTCCAGCAATCACGACCTGTAATGGTTTAGTGGGTTGTTCACTGTTTCTGAAAAATGAAGATAGTTGTCCAGCTTCCAAAAAGTTTATTGTGTTTTCTAGTGGAG
+
ABBBBFFFFFBBGGGGGGGGGGGHHHHHHHGHHHHHHGFCGHHFHEHFHHHHHHGHHGHHGHHHHGHHFHHHGGHGCFHHHHEHHHHHHHEHGGHHHHHHHHHGHHGHHHHHHFHHFFFHHHHHHGGGHGHHHGHHHFHHHHFGGHFHHGFHHHGHFGHDDGGGHHHGHGHGHFHGDGHHAFCGGHHHFFDGHHHHH00DCGHFGHHHBFGFFGHHFGFHGHCG00CEEBBFGGGGGGFFF/FEFFFF.FF
@M03495:530:000000000-LYBTV:1:2108:14965:19748 2:N:0:CTGGAGTA+AACCGAAC
ATATTTTGCAGTTGATAAACCAGGACTCAGGCTGGACCAAAGCTCACATGCTGACAGAGCGGAAGAGAGTCGTGGAGGGAAAGAGTGTGTTCGGTTGTATAGGAAGAGGGGCGAGTAGTGGAAGAATGAACAACATTGATAAGATGATGATGGTCGTCAAATGATTAATATACAAACATGTAACAAATGAACTAGTAGGTCGTTACTTCAGTACTAGACACAAATCTTACATGTAGTCAGATACAGCAGAC
+
A11>1@BBD3BF3A3BBB1111AACG0FCB00B00A00F000BA1BGF211BFGA1FF00/////A00AB1>///?>A//BGF0>11@B0BF?/>//?1B2B11100>////////012<0?D00011111?0??01111111>111<><1<10<-<..<0=0DB00000000;00..:/:00;00.0<;B00909000009-...0;0000000000;;//.-/////9///9////////;9///-9/-
@M03495:530:000000000-LYBTV:1:2108:21559:19755 2:N:0:CTGGAGTA+AACCGAAC
ATATTTTGCCGTTGATAAACCAGCTAATCCTGAAAAAAAAATCAAAGCTAAAAACTACAATGCTAAGACCACGATGTGACTGCTATCAAAGTTAGATATATATGTAAATTATTCATCTGTCAAATCCTAGAATTATATCATACCTGCTCCAGCAATCACGACCTGTAATGGTTTAGTGGGTTGTTCACTGTTTCTGAAAAATGAAGATAGTTGTCCAGCTTCCAAAAAGTTTATTGTGTTTTCTAGTGGAG
+
ABAABFFFFFCBGGGGGGGGGGHHGHHHHHHHHHHHFGGGGHHHHHHGHHHFGHGHHHHHHHHHHGHHHHHHGGHGHHHHHHEHHHHHHHHHHHBGHHHHHHHHHHHHHHHHHHGHHHHHHHHHHHGHHHHHHHHHHHHFHHHGHHFHHFFHHHGHHHHGGGGGGHHGGHFGHHHFFHGHFGGGHHHGHHHHGHHHHHHGAHHGGHFHHHHFGHGFFHGHHGFG0GCEGFGFGGGGGGGGGGEFG0CFFBE
@M03495:530:000000000-LYBTV:1:2108:6557:19763 2:N:0:CTGGAGTA+AACCGAAC
ATATTTTGCCGTTGATAAACCAGGACTCAGGCTGGACCAAAGCTCACATGCTGACAGATCGGAAGAGCGTCGTGTAGGGAAAGAGTGTGTTCGGTTGTGTAGAACTCGGTGGTCGCCGGAGCCTTCAAAAAAAGAAAAACAGGGCTGTGGCCGCGGTGTTCAGGCAGCTCATCTACACCTAGGCTGTAGTGTTGGAATCATCGTCTAGATTATGGACTCTGCATTTCAATGACGCCGCGCATTCTATCTTC
+
A?>A355BDFBAE?AEGCGGGCHFCEBHFFFFHHGGHF2EAGCHHHHHFH3GHHHHHHFHHF1FEFHFCEGE>E??GHGGHHECFBEBGFC4>@?>EEEHB344?3B////</B///>////?0@11?1??@-..000>.</......//<<----:-.900009.../9;C000;0///;://0..////:/.;///9/9//..9.99//;////9///;9/;/;/////9/..------..////;///
@M03495:530:000000000-LYBTV:1:2108:3915:19786 2:N:0:CTGGAGTA+AACCGAAC
ATATTTTGCCGTTGATAAACCAGGTCCAAAGCTCACATGCTGACAGATCGGAAGAGCGTCGTGTAGGGAAAGAGTGTGTTCGGTTGTGTAGATCTCGGTGGGGGCCGGGTAATTAAAAAAAAAAACACTAGAGAAGCATGTGGCGAGTGGAGTGTATACTGAACGTGTGACCTGACAGTGTAGGTGTGAGCACGATATTGTGTAAGCAGATAGAAGAAGATGTATGCGATCAGAGTAAACAAAATAATGAG
+
BCCCCFFFFBBBGGGGGGGGGGHGHHHHHHGHHHHHHHHHHHHHHHHHHHFGGGHHHGGGGEEGHHHGEGHHGHHHHHGHHGGFGGEG?E34@4F@1F1?///>//>//?/2?G2DFGD?@/<<<...0/0000/<//0<;0<.---:;.0./.000000000/.9./.;009///:0009000//;;/://.-.;.-////9/;:////////:////////////..9../////////...///////
@M03495:530:000000000-LYBTV:1:2108:17494:19786 2:N:0:CTGGAGTA+AACCGAAC
ATATTTTGCCGTTGATAAACCAGCTAATCCTGAAAAAAAAATCAAAGCTAAAAACTACAATGCTAAGACCACGATGTGACTGCTATCAAAGTTAGATATATATGTAAATTATTCATCTGTCAAATCCTAGAATTATATCATACCTGCTCCAGCAATCACGACCTGTAATGGTTTAGTGGGTTGTTCACTGTTTCTGAAAAATGAAGATAGTTGTCCAGCTTCCAAAAAGTTTATTGTGTTTTCTAGTGGAG
+
BBBBBFFFFFBBGGGGGBGGGGHHHHHHHHGHHHGHGCGGGHHFHHEGHHHGHHGGGGHGFHHHHGGGGHHHGGHEGHFGGHGGHGFGHHHHFHDHHHHHHHHFHHHHHGGDGFHHHHFHGHHHHGHHHHHHHFFHGHEHHHGHFHHHHHEHHHHGGCGGDGGGBFHBDDF<GHHHDHHHEGGDHHHHGHGHHHHFFBGH.CGGGHHHFHGHHFC0GGHHHGHHGHH.9;FFFFGGGG/9CBBFGBBFFFA
@M03495:530:000000000-LYBTV:1:2108:8455:19792 2:N:0:CTGGAGTA+AACCGAAC
ATATTTTGCCGTTGATAAACCAGCTAATCCTGAAAAAAAAATCAAAGCTAAAAACTACAATGCTAAGACCACGATGTGACTGCTATCAAAGTTAGATATATATGTAAATTATTCATCTGTCAAATCCTAGAATTATATCATACCTGCTCCAGCAATCACGACCTGTAATGGTTTAGTGGGTTGTTCACTGTTTCTGAAAAATGAAGATAGTTGTCCAGCTTCCAAAAAGTTTATTGTGTTTTCTAGTGGAG
+
ABABCFFFFFCCGGGGGGGGGGGHHHHGHHHHHHHHHGGGGHHHHHGHHHFHHHGHHHHHHHHHHHGHHHHHGGHEGHHHHHFHHHHHHHHFGHFHHHHHHHHHHHHHHHHHFHHHHHGHFHHHHHHHHHHHHHHHHHHHHHHHHHGHHGHHHHGHHHHGGGGDHHHHGHGGGHHHDFHGDFGGHHGHFHDGGEGHHFHHHHHHFGHHHHHHHHHHHHFHEHF;;C..;CFGGGGGGG:FGBBFFGGGGGE
@M03495:530:000000000-LYBTV:1:2108:3552:19794 2:N:0:CTGGAGTA+AACCGAAC
ATATTTTGCCGTTGATAAACCAGGGACTCCAAAGCTCACATGCTGACAGATCGGAAGAGCGTCGTGTAGGGAAAGAGTGTGTTCGGTTGTGTAGATCTCGGTGGGCGCCGGATCATTAAAAAAAAAGAAAAAGAAATCCGACTCGATAACTGGCAAAATGAACAATGATGCAAAGAGGCAGCTAAAATGTATTAATATGCAAGAGTGACGAATAGTGAACTAGTGACAGAAGTCTACTTGTTAACTTGAGC
+
CCCCCFFFFFBBFGGGGGGFGGHGGGGHHHHHHHHHGHHHHHGHHHHHHHHFGDEEFFHHGGGGEEFFFHGFHHHHHHHBFFHGEGFEEGG2EF@44@4FF/E///</><////@2D2>FF2@D??..0<00.../=00<.--.../..000/./0./:0000:/C000:000<///...../0000<0<0:0000000000:/.0000..-..00:0000000<0000/000<00000000000000000
@M03495:530:000000000-LYBTV:1:2108:26273:19842 2:N:0:CTGGAGTA+AACCGAAC
ATATTTTGCCGTTGATAAACCAGTCAGGAGTCCAAAGCTCACATGCTGACAGATCGGAAGAGCGTCGTGTAGGGAAAGAGTGTGTTCGGTTGTGTAGATCTCGGTGGGTGCCGGATCATTAAAAAAAACAAATAGTCATTGTTATATATGCTACGACTTCATTTTAACTAATACAAATAAATAGTGACTTGGATTGTATAATTGATACTTATGATGGTAATCTTTTGACTCTTAGAGCGTTGTGTGTGTCA
+
BABBBFFFFFBAEGGGGGGGGGH5GHHFHGHHHHGHGGHHHHHHHHHFFFHHHHFHGCFGHHGGAFGEEGHHHGHGFCHHHEGFHHHGFFD?FF24344BB4?///?/</??<////03BB333@B>//<<01111111<11111111<=1>11.....00=D00D00000000:00::00;::;;00000::00/;;;00;090000;0000000090000000;;.0000000///-..-......9//
@M03495:530:000000000-LYBTV:1:2108:6155:19848 2:N:0:CTGGAGTA+AACCGAAC
ATATTTTGCCGTTGATAAACCAGCTAATCCTGAAAAAAAAATCAAAGCTAAAAACTACAATGCTAAGACCACGATGTGACTGCTATCAAAGTTAGATATATATGTAAATTATTCATCTGTCAAATCCTAGAATTATATCATACCTGCTCCAGCAATCACGACCTGTCCTGGCAAACAACCTGCAGAAAAGCCAATCAAATATATTTTCACAAGAGATGGAATGTGAGGCAATAATAGAGTACAAAGGTTGA
+
3AAABFFFFFBBGGFGGGGGGGHHHHCHHHHFBGGHHGG?EHHHGFFHHGGHGFGHHHHHHHHHHHHHHHHHGGHGGHHGHHHHHHHHHHHHHHHHHHHHHHHHHHHHHHHHHHHHGGHHHHHHHHHHHHGHGHHHGHHHHHHHHHG2GHHGHHHFHHHGGG?GHHHHHHHHHHHHHHGGGFFGHHHHHFHHHHGGHHGHHHEHHGHHHHHHGFHHHFEFFHH0FFGGGEAFFFGGGGGFFFGGFBBFGG;
@M03495:530:000000000-LYBTV:1:2108:27397:19850 2:N:0:CTGGAGTA+AACCGAAC
ATATTTTGCCGTTGATAAACCAGCTAATTCCAAAGCTCACATGCTGCAGATCGGAAGAGCGTCGTGTAGGGAAAGAGTGTGTTCGGTTGTGTAGATCTCGGTGGGGGCCGGATCATTAAAAAAAAAAAAAAAGTGGTATGTGGGTGTCTGGTTAGGTCTGATATAGAGGGGAATGAATTGAATGGCGGATCGCTGGTATTAGCGGTGACTATCTGTGTGAGTCTGCATATATAGTGTAGTACTGACAATAG
+
BCCCCFFFFFDDGGGGGGGGGGHHGHHHHGHHHHHHHHHHHHHHEHHHHHFHHFGGGHHHGGGGEFGHHHGHHHHHHHHGHBGHDGFFGF1243@4B4@1F/?E/////<///>02>2>2GFGC@FC-----.<0<000:000...-:0</0:0./000/00000000/.-../00000000<00<-----....-::0<00<--.-.:000000000.0::00000000000000:00<00<00000000
@M03495:530:000000000-LYBTV:1:2108:13242:19864 2:N:0:CTGGAGTA+AACCGAAC
ATATTTTGCCGTTGATAAACCACCCTCCCTGTGGTCGTTATCTTGCTCCTTCTGTCGTCAACGAATTTACTAATTCCAAAGCTCACATGCTGACAGATCGGAAGAGCGTCGTGTAGGGAAAGAGTGTGTTCGGTTGTGGAGATCTCGGTGGTGGGCGTGGCATTAAAAAAAAACAGGCAAGAACGAGGGGACGGGCGCAACGGCAAGGGTGATGACTTGTGGGTGGTGTGAGTATGCGGCGATGGGGAGGG
+
BCCCCFFFFFCBGGGGGGGGGGGGGHHGGHHHHHGHGGGHHHHHHHHHHHHHHHHHGGGHGHGGGHHHHHGHHHHHHHHFHHHHHHHHHHHHHHHHHHHHGGGGHHHGGGGGGGHHHGHHHHFHGHHHGHHGGGGGGG/2?22?110F/<?//>-.<----/0<0000<;--:.9/.....///...---.---------------;:.;..000000000..:;9.9..0000000.-9---.;...---
@M03495:530:000000000-LYBTV:1:2108:20379:19888 2:N:0:CTGGAGTA+AACCGAAC
ATATTTTGCGTTGATAAACCACCCTCCCTGTGGTCGTTATCTTGCTCCTTCTGTCGTCAACGAATTTACTAATTCCAAAGCTCACATGCTGACAGATCGGAAGAGCGTCGTGTAGGGAAAGAGTGTGTTCGGTTGTGGAGATCTCGGGGGGGGGCGGGTCATTAAAAAAAAAAAATCGTAACAAGCACTGTGAGCGATGGTGGATAGGTAGGAGAGGAGTTAGGGGATACGAGTGAGATATGTTCGGTGTG
+
CCCCCFFFFCBCGGGGGGGGGGGGHHGGHHHHHHHGGGHHHHHHGHHHHHHHHHHGGGHGHGGGHHHHHHHGHHHHHHHHHHHHHHHHHHHGHHHHHHGGGGGEFHGGGGGGGHHHGHHHHHHHHHHGHHGGGFFCA/2F22=11=F//@--------:-90000900@-@;>--.:.:...00/.//0/00000--...99:.000/;0:.0:.....9/00/.:../0:..9.000;090000.-....
@M03495:530:000000000-LYBTV:1:2108:16513:19896 2:N:0:CTGGAGTA+AACCGAAC
ATATTTTGCCGTTGATAAACCAGGACTCAGGCTGGACCAAAGCTCACATGCTGACAGATCGGAAGAGCGTCGTGTAGGGAAAGAGTGTGTTCGGTTGTGGAGATCTCGGTGGTGGGCGTATCATTAAAAAAAAAAAAAAGAGTAGAAGGGGGAGGTGGCACTGAAGCTGCAGGAGTAGATAGAAGAGGAGGTCAGCTACAGTAAGATGTCTACAGCTAGCTAACACATCAGTGCTGGGTCGGTATACGCGT
+
BCCCCFFFFFDCGGGGGGGGGGHGHHHHHHHHHHGHHHHHHHHHHHHHHHHHHHHHHHHHHGGGGHHHGGGGFGHGHHGGHHHHHFHHHEHHGGFFGGG/B/33?BEBF/?E//<////</@GHHE2DGFAFGC-<---.</000000..-----..../0//0<00000/0.<./<0<0000000....../0/00:00:<00000:000000000000000/00.000000:000./:---..00..<-
@M03495:530:000000000-LYBTV:1:2108:16081:19904 2:N:0:CTGGAGTA+AACCGAAC
ATATTTTGCCGTTGATAAACCAGCCTCCCTGTGGTCGTTATCTTGCTCCTTCTGTCGTCAACGCATTTACTAATTCCAAAGCTCACATGCTGACAGATCGGAAGAGCGTCGTGTAGGGAAAGAGTGTGTTCGGTTGTGTAGATATCGGTGGGCGCCGTGGCATTAAAAAACAAAATAGAGGGACGGTAGGAGTGTGGTTCGGTGGCTCGAATCATAGTACGTTCGGGCGGTTAGGGAGATGATGACGCTTG
+
BCCBCFFFFFCAGGGGGGGGGGHHGHHGGHHHHHHHGGGHHHHHHHFHHHHHHHHGGGGHGHGGGGGHHHHHHHHHHHHHHHHGGHFHHHHHHHEHHGHHGFGGGGGFGGGGGHHHEGHHGHBGHHHHCFGFGGGFAD22>2@2@?/</?</.>-------/<00000:-..;;.00000:...--.9..0/:.;0./.0--.....0--/0.00;000;.///.-9-----.././..;0000:0.9...
@M03495:530:000000000-LYBTV:1:2108:25316:19917 2:N:0:CTGGAGTA+AACCGAAC
ATATTTTGCCGTTGATAAACCAGAACCATCCAAAGCTCACATGCTGACAGATCGGAAGAGCGTCGTGTAGGGAAAGAGTGTGTTCGGTTGTGGAGAGGTCGGGGGGGGGGGGAGAGATAAAAAAAAAAAGAGAGAGAGAGTAAAAAGACAGGAGGAGAGGGGAAGAAGAAGTAGGAAGAGAGTAAGGGGAAGAGGTGAGGAGTGAGGAGAGAGAGAGGTGAAGTGCGCTAAAAAGATGACAAGAGTAGAGG
+
AABCAFFFFFA>EEGFGFGGBEEHFE4FF4CGCGHGHGFHFHFCGGHHHH3AGGGFGGGHBF11E0BABGFGFFGH3F@@BBB3B1E1EE?F1313//32>//<@:@A------:..0:0;009-9@--..:/.......000090..//9..:.......-....//0//9000:0..9/9000009-......0.0..0./:00.0;.....:...0.000;009-::.000..;00000./.00000/
@M03495:530:000000000-LYBTV:1:2108:14926:19930 2:N:0:CTGGAGTA+AACCGAAC
ATATTTTGCCGTTGATAAACCAGCTAATCCTGAAAAAAAAATCAAAGCTAAAAACTACAATGCTAAGACCACGATGTGACTGCTATCAAAGTTAGATATATATGTAAATTATTCATCTGTCAAATCCTAGAATTATATCATACCTGCTCCAGCAATCACGACCTGTAATGGTTTAGTGGGTTGTTCACTGTTTCTGAAAAATGAAGATAGTTGTCCAGCTTCCAAAAAGTTTATTGTGTTTTCTAGTGGAG
+
ABCCCFFFFFCBGGGGGGGGGGHHHHHHHHHHHHHHHGGGGHHHHHHHHHEHHHGHHHHHHGHHHFHHHGHHGGHGHHHHHHHGHHHHHHHHHHHHHHHGHHHHHHHHHHHHGHHHHHGHHHHHHHGHHHHHHHGHHHGHHHHGFHHHHHGHHH2GHHHGFGGGHHHFHHFFHHHGBDHHGFDGHHHHHHGHHHHHFHHHFGFFFHF:CGHHHHGFHGGBGFHFFHCEFGGGEGGGGGGGFGGGGFFGF0E
@M03495:530:000000000-LYBTV:1:2108:19087:19940 2:N:0:CTGGAGTA+AACCGAAC
ATATTTTGCCGTTGATAAACCAGCTAATCCTGAAAAAAAAATCAAAGCTAAAAACTACAATGCTAAGACCACGATGTGACTGCTATCAAAGTTAGATATATATGTAAATTATTCATCTGTCAAATCCTAGAATTATATCATACCTGCTCCAGCAATCACGACCTGTCCTGGCAAACAACCTGCAGAAAAGCCAATCAAATATATTTTCACAAGAGATGGAATGTGAGGCAATAATAGAGTACAAAGGTTGA
+
ABBCCFFFFFCCGGGGGGGGGGHHHHHHHHHHHHHGHGGGGHFGHHFHHHFHHHGHHHHHHHHHHHHHHGHHGGHGGEHHFHGHHGHHHHGHHHHHHHHHHHHHHHHHHHHHHHHHGHGHHHHHHHHGGGHHHHHHHHHHHHGHHHGGDFGHEGGHFHHGGGGGGHHHHHGHHHHHHHFGHGHHHHHHGHHHHHHFHHHHGHGHHGHHHHHBFCGHHHGHHHHFFFFGFGGGGGGGGGFBF0CFFGBFGE/
@M03495:530:000000000-LYBTV:1:2108:8431:19951 2:N:0:CTGGAGTA+AACCGAAC
ATATTTTGCCGTTGATAAACCAGCTAATCCTGAAAAAAAAATCAAAGCTAAAAACTACAATGCTAAGACCACGATGTGACTGCTATCAAAGTTAGATATATATGTAAATTATTCATCTGTCAAATCCTAGAATTATATCATACATGCTCCAGCAATCACGACCTGTAATGGTTTAGTGGGTTGTTCACTGTTTCTGAAAAATGAAGATAGTTGTCCAGCTTCCAAAAAGTTTATTGTGTTTTCTAGTGGAG
+
11AAA3B3DF?AAEF3F3FGGGCCHHHHHHHC111F0E/E/BGHG110BGA1B1/1BA1FEFHFHHGBE0>F>/>/01B@2B0@FDGHGH11FGB1B2FGFEFGHDGFDBB2B2B2FDDBE2>121FDEDGGFFHFD2GGBFF1BF1BFGBCCCHFBCFC??CGHHF1GHH1?0FG11F.<<CC.G1DGHDD0G0G0=0D<CBDGH0:G00:0:;0;/CCGF/0<=GFGFFGEFGG0C//C/090CFF.09
@M03495:530:000000000-LYBTV:1:2108:18889:19956 2:N:0:CTGGAGTA+AACCGAAC
ATATTTTGCCGTTGATAAACCACCCTCCCTGTGGTCGTTATCTTGCTCCTTCTGTCGTCAACGAATTTACTAATTCCAAAGCTCACATGCTGACAGATCGGAAGAGCGTCGTGTAGGGAAAGAGTGTGTTCGGTTGTGTAGAGCTCGGGGGTGGCCGGGTCATTAAAAAAAAAAAATATTAGATACTGATGTGAGTGGGTGTGCAGCTGACGTGATAAAGGGTGTGAGAGGTTGGCAGGCGACACTTGATG
+
CCCCCFFFFFCBGGGGGGGGGGGGGHHGGHHHHHHHGGGHHHHHHHHHHHHHHHHHGGGHGHGGFHHHHHHHHHHHHHHHHHHHGHHHHHHHFHHHHHHHGGGGHHHGGGGEEEHHHGHHHHGHGHHHGHHGGGGGGG22D>2221?</>E---..<--:-.<B0000<9<C-B>-.0000000000000<:B0BB0....9<000</00/.<../00000.:.-9000:.0//-009-.-----000<00
@M03495:530:000000000-LYBTV:1:2108:16039:19965 2:N:0:CTGGAGTA+AACCGAAC
ATATTTTGCCGTTGATAAACCAGGACTCAGGCTGGACCAAAGCTCACATGCTGACAGATCGGAAGAGCGTCGTGTAGGGAAAGAGTGTGTTCGGTTGTGTAGATCTCGGGGGGCGCCGGAGCATTAAAAAAAAAAGAAGGACAAGGATCTACTAGTGGTGGGGGATTTGGAGGGCAGTAGGTGAGAATGCGTAAAGGGCGAGACGAGTCCTTAGGCAGCACTGAGCTAGTGACAGAGTACGTGGATCGTCG
+
BCBBCFFFFFDDGGGGGGGGGGHGHHHHHHHHHHGHHHHHHHHHHHHHHHHHHHHHHHHHHGGGGHHHGGGGEEHFHHGHHHHHHGHHHGHHGGAEGGF2?F44BBFFG?EC--9--<----.<00<<BBBA;@>.../.../..9:0/0000<000.0..----./<000/.9.../00:<00.0<0:0.....00..----..--./00000000..:.0/0<00000000<0//00:<//..00.<.-
@M03495:530:000000000-LYBTV:1:2108:7289:19975 2:N:0:CTGGAGTA+AACCGAAC
ATATTTTGCCGTTGATAAACCAGGACTCAGGCTGGACCAAAGCTCACATGCTGACAGATCGGAAGAGCGTCGTGTAGGGAAAGAGTGTGTTCGGTTGTGTAGATCTCGGTGGTCGCCGTTTCATTAAAAAAAAAAAAAGATAGAGCCGGCTTACGATAGTCAAGGGAGCTACAAACGACCATATAAGACGTTCGTCGTTAGAGTGCACACTGTAGCGCTTCGGAAGCTATGAACGGCGACAGGGTCACGCG
+
BBCBBFFFFFDDGGGGGGGGGGHGGHHHHHFHHHGHHHHHHHHHHHHHHHHHHHHHHHHHHGGGGHHHGGGGFFHHHHGFHHHHHBGGHGHHGGEGGGG2G3BFHHFAF/EFE3/<</</?2>2DBB2F>CGCDC---..0000=0.-----00.....000000;.:..000009..-;-00;00000...;...9-...00000000./00000--:..:.....0000:00..9----;..;/:0..-
@M03495:530:000000000-LYBTV:1:2108:27276:19976 2:N:0:CTGGAGTA+AACCGAAC
ATATTTTGCCGTTGATAAACCAAAGCTCACATGCTGACAGATCGGAAGAGCGTCGTGTAGGGAAAGAGTGTGTTCGGTTGTGTAGATCTCGGAGGGCGTCGTAACATTTAAAAAAAAATAAAGGATAGGTGCAGTTACTTGTGTTTTTAAGTTAAGAGTGATTTAGTACTGGATGTCCTACATGAGGAAAGTAGACAAGCCTGTGTGGGGCCGAACTGTGACGAGGTATGTGGGAGTATGTGTAGTGTGTG
+
ABBBBFFFFFDAGGGGGGBGGGHHGH4GHFHHEGFFEGHHHHHH?DFGFCBEGEF0EFGGHGAFGHHF5BBD1BGEGGGFGEF434@4@EG11/>//>/></00?BD33333B2////011?110?1101>1<11111>1<1</C/<..00=000000=00:000000000//0//0000:/000:/0/:.9;00009.../.000.9.:9--:-9./////:.:-.//9///...;/:///////;//;:
@M03495:530:000000000-LYBTV:1:2108:14745:19989 2:N:0:CTGGAGTA+AACCGAAC
ATATTTTGCCGTTGATAAACCAGCTAATCCTGAAAAAAAAATCAAAGCTAAAAACTACAATGCTAAGACCACGATGTGGCTGCTATCAAAGTTAGATATATATGTAAATTATTCATCTGTCAAATCCTAGAATTATATCATACCTGCTCCAGCAATCACGACCTGTAATGGTTTAGTGGGTTGTTCACTGTTTCTGAAAAATGAAGATAGTTGTCCAGCTTCCAAAAAGTTTATTGTGTTTTCTAGTGGAG
+
ABCCCFFFFFCCGGGGGGGGGGHHHHHHHHHHHHHHHGGGGHHHHHHGHHGHHGGHHGHHHHHHHFHHHHHHGGHGFFFGHGGHHHHHHHHFHHFHHHHHHHHHHHHHGHHHHHHGGHHHEHHHHHHHGFHHHGHHHHGHHHHFHHGHHHHGGHHHHHHGFGGEHHHHHGHFGCFG<=FF>F@EHHHHGHDGGHFHHHFGFFFFHG0FHHGHHHGHHHHHH0CGHFEEGFFFGGGGGFGGGGFFF0CF?09
@M03495:530:000000000-LYBTV:1:2108:26476:19999 2:N:0:CTGGAGTA+AACCGAAC
ATATTTTGCCGTTGATAAACCAGCTAATCCTGAAAAAAAAATCAAAGCTAAAAACTACAATGCTAAGACCACGATGTGACTGCTATCAAAGTTAGATATATATGTAAATTATTCATCTGTCAAATCCTAGAATTATATCATACCTGCTCCAGCAATCACGACCTGTCCTGGCAAACAACCTGCAGAAAAGCCAATCAAATATATTTTCACAAGAGATGGAATGTGAGGCAATAATAGAGTACAAAGGTTGA
+
BBBCCFFFFFCAFGGGGGGGGGGHHHHHHHHHHGHHHGGGGHHHHHHHHHFGHHGFHHHHGHHHHHGHHGGHGGHGHFFFHFGHFFHHHHHHHHFHHHHHHHHHHHHHHHHHHHHHHHHHHHHGHHHHHHHHHFFHHHGHHHFBGGFHGFHHHF2FGHHC?FFGHHHHGHGGHHGGHHH?HHHGGFFH/GHAHHFCGHDFHHFFGHGCFHCFF/.CHHFHHGCFFGGFGGFBFFGGFGEBGFFGFF/0:BF
@M03495:530:000000000-LYBTV:1:2108:14927:20004 2:N:0:CTGGAGTA+AACCGAAC
ATATTTTGCCGTTGATAAACCAGGGACTCAGGCTGGACCAAAGCTCACATGCTGACAGATCGGAAGAGCGTCGTGTAGGGAAAGAGTGTGTTCGGTTGTGTAGATCTCGGGGGGCGCCGGGTCATTTAAAAAAAAAAGAACGCACAGAGAGGGACGGCGGAAGGCGGAATAGCGCAAAGACACACCTGAAGCTGTTGACGCAACGCGATAGCATGACAGTAGAGCCGTGGATAGGTGTATGTACAAAAGGA
+
ABABCFFFFFCCGGGGGGGGGGHGGGGHHHHHHHHGHHHHHHHHHHHHHHHHHHHHHHGGHHGGGGHHHGEEFEEHHHHGGHHHGHHFHHBGHGGFEEGG24344B44B//<C--;-;-99;:;///9B/FFB9---.9./..---////.;...-------...---:.//9-----://///9;/;///////////..--------..//////;/;////;;-.--./;/://///9/:////././
@M03495:530:000000000-LYBTV:1:2108:5084:20016 2:N:0:CTGGAGTA+AACCGAAC
ATATTTTGCCGTTGATAAACCAGTTGGCTCTAGCTGCCATGCAATGTCACAACCACTTCTTGCCCTCCAAAGCTCACATGCTGACAGATCGGAAGAGCGTCGTGTAGGGAAAGAGTGTGTTCGGTTGTGTAGATCTCGGTGGGCGGCGGATTCTTTAAAAAAAAAAGAAAGAATATGAGAGAGAGCGTAATGGCAGTGAGAGTGGAATCTACGACAAGCGTGACTTATCGGAATCGAAAAATCTAACAAAA
+
BBBBCFFFFFDBGGGGGGGGGGHHHHHHHHHHHHHHHHHHHHHHHHHHHHHHGGGGHHHHHHHHHHHGHHHHHHHHHHHHHHHHHHHHHHHGGGGGHHGGGGGGGHHHGFHFHFGFGGHBGGGGGGGDB233333B3BF/AD//</>----.0000:<0<:<B?--.../0/<00<<000<<....-9.9<00</./0000000<00000<0.<.--:..<...00000.-.<.0../.-..0000000..
@M03495:530:000000000-LYBTV:1:2108:13503:20024 2:N:0:CTGGAGTA+AACCGAAC
ATATTTTGCCGTTGATAAACCAAAGCTCACATGCTGACAGATCGGAAGAGCGTCGTGTAGGGAAAGAGTGTGTTCGGTTGTGTAGATCTCGGTGGGCGGCGGGTCATTAAAAAAAAAAAAACAGAATTGGGAGGTTGGTGTTAAATACAGTAGAACAGTACGGAAAATAATGAGGCAACAGATGTGCATGGGTGTGGCTACGGACGTGCTGTGTGTAAATCAATCTTGGACTACGTAGACGCTGTCAGTGG
+
BBBBCFFFFFCCGGGGGGGGGGHHHHHHHHHHHGHHHHHHHHHHGGGGHHFEGGGEGHHHHGGHHHGHGHGHGFHGGGGGGFCBD4@4BDEF11E//>/<</<-@<<1111><A@C?::--..//00000...-.;/-.9..90000000000009//;00...99/09000;0/.....//00000000../.;.:..0/...-9;...00/0..0000000:00990009//..0..0.-...00009:
@M03495:530:000000000-LYBTV:1:2108:24685:20026 2:N:0:CTGGAGTA+AACCGAAC
ATATTTTGCCGTTGATAAACCAGGACTCAGGCTGGACCAAAGCTCACATGCTGACAGATCGGAAGAGCGTCGTGTAGGGAAAGAGTGTGTTCGGTTGTGTAGATCTCGGTGGTGGCGGGGTCATTAAAAAAAAAAAAACGGAGAGGAAGTACCATAGCGGCGTCTGTGTGTGAGATGAGAGCTTTCTGTCACAGCAGTGGATTAGTAACAAAGCGGTGTTACATGCTACAAAGTCACATCAAGATCATGAG
+
BCCCCFFFFFCCGGGGGGGGGGHGHHHHHHHHHGGHGHHHHHCHGHHHHHGHHGHHHHHHHGGGGHHGGGGGFGHHHHGHHHGFHHHHHHHHGGFEGGG243?44BFGG?/////0/</->.01111=DGC@DCC---.-...-.../.000000000---9--..0::.;.0;0:00000:00:00:0000;0;/.:0/0000:000000://.-:-..000000000000:00000000000:000000
@M03495:530:000000000-LYBTV:1:2108:22197:20032 2:N:0:CTGGAGTA+AACCGAAC
ATATTTTGCCGTTGATAAACCAAAGCTCACATGCTGACAGATCGGAAGAGCGTCGTGTAGGGAAAGAGTGTGTTCGGTTGTGTAGATCTCGGTGGTGGCCGGGTCATTTAAAAAAAAAAAGAGCGAAAATATCAGTAGAGCGGGGTGAGACGAGGTGGAAGCGAGATCGGGGTCACAACAAGAAAGTTGTGGAGGCGTAAGAGGATATAGTACAGAGTCGTGAGCGTGACTGTGAGTAGACGAGCAGCGTA
+
CCDDCFFFFFCCGGGGGGGGGGHHHHHHHHHHHHHHHHHHHHHHGGGGHHHGGGGFGHHHHGHHHGFGFGGHGBGFGGGGGF243444@@BE11?1/?00/////BF444BGHHGC</////00<----<0111=111111------..10.--<....0/.<.--.0.<--<9.010...////01:1<..0..<-.-..10../0<11111111/1<-<./.0-....11011:111119----//-..
@M03495:530:000000000-LYBTV:1:2108:25417:20051 2:N:0:CTGGAGTA+AACCGAAC
ATATTTTGCCGTTGATAAACCAGCCTCCCTGTGGTCGTTATCTTGCTCCTTCTGTCGTCAACGAATTTACTAATTCCAAAGCTCACATGCTGACAGATCGGAAGAGCGTCGTGTAGGGAAAGAGTGTGTTCGGTTGTGTAGATTTGGTTGGTGGGCGGATCATTAATAAAATACATGTGGGGTTAGGTGTGTGTCGTGGAAGTATCCACTTCATCTTCTGACAGCCTCAGACTAATACACTTTTGACGATT
+
ABBBBFFFFFBBGGGGGCGGGGHHGHHHGHHHHHHFGGGGHHHHHEHHHGFHFHHGGGGHGHGGGHHHHHGHHHHGGHHHEHHHGFHGHFHHBGHHGFHHGGGGHFHGEGGEE?BDGF3GGHFFGFGH0B3A//<CDD22@222@2@///////-.-----.0<0<0:000000000;00.-.-../;0:....0.;...0900;900;////9////;/////....///////9///9/////9/....
@M03495:530:000000000-LYBTV:1:2108:22120:20053 2:N:0:CTGGAGTA+AACCGAAC
ATATTTTGCCGTTGATAAACCAGCTAATCCTGAAAAAAAAATCAAAGCTAAAAACTACAATGCTAAGACCACGATGTGACTGCTATCAAAGTTAGATATATATGTAAATTATTCATCTGTCAAATCCTAGAATTATATCATACCTGCTCCAGCAATCACGACCTGAGTCCTGGCAAACAACCTGCAGAAAAGCCAATCAAATATATTTTCACAAGAGATGGAATGTGAGGCAATAATAGAGTACAAAGGTT
+
A?AAAFFFFFBBGGGGGGFGGAGEHCHHHCFFDHHAGEFGGHHHHGFHFHHHGHGHHGHGEFHFGEHG32FGEEH?BFGFHECFFFHHHHHFEHBGFHHHHHFGGGHHHHEBGFHHBDBFFGHFHHCHH4GHHEHHHFFHHHFCBFFHHBCFHHCFFHHGDCF/G0GD1GGHFFGFE0FFH.GHEFHFGGGBFFHHHGFHBFHHFGHHHCGFF0GFGGE:G/;0;;FFFF?EGGEGFFB0CFFGBFFFB0;
@M03495:530:000000000-LYBTV:1:2108:4100:20054 2:N:0:CTGGAGTA+AACCGAAC
ATATTCAGGAGCGTGATGCCCGGAAGTCCGGTAATTATATTCAAATTTTAACGCTATAAACCCGATCATCCTAAAAAACAGATAAAAAATAAAAAATTATATGCAAATACCACAATGTTAATACTATAAAATTTAATTATATATGTAAATTAATCATATTTCAAAAACTATTATTATATTTTTCATGTTTTAACAAAAACAGACTGTAATGATTTCGTTTGTTGGTTATTGTTTTTGATATATGCAGAAGA
+
111>1333111111111311000000A11000A/D222222222D21D2211/////BABB0//////12B121111>/F001111BB/0>>BB>/01<2B2>2>111111B<//11222B22122B222@2@12222@@D2222@2221@1?1111111111111/<111<11>1=1111>1011000</00==<...<.//;/00;;C0000;0/:/..//....00;0;;/9.-.;0000000;0///
@M03495:530:000000000-LYBTV:1:2108:10623:20057 2:N:0:CTGGAGTA+AACCGAAC
ATATTTTGCCGTTGATAAACCAGCTAATCCTGAAAAAAAAATCAAAGCTAAAAACTACAATGCTAAGACCACGATGTGACTGCTATCAAAGTTAGATATATATGTAAATTATTCATCTGTCAAATCCTAGAATTATATCATACCTGCTCCAGCAATCACGACCTGTAATGGTTTAGTGGGTTGTTCACTGTTTCTGAAAAATGAAGATAGTTGTCCAGCTTCCAAAAAGTTTATTGTGTTTTCTAGTGGAG
+
AABBBFFFFFBBGGGGGGGGGGHHHGHHGHHHHHGBGGGGGHHHHHGHHHGHHFEHHHGGHHGHHHGHHHHHGGHGHHHFF3FGHHHHHHHHHHHHHHHGFHHHHHHHHGHHFHHHHHHHHHHHHHHHHHHHHHHHHHGHHHFBGHHFGHGHGHHHHHHCBCGEFHHHHHGFHFHHDGEA>FFDHHGHHHHHHFHHHHHFACGHFHGHHHGHHGCFFF/GBGC0CF.AEBFFFGGGGGFFFGEGFFGF.FE
@M03495:530:000000000-LYBTV:1:2108:11202:20059 2:N:0:CTGGAGTA+AACCGAAC
ATTTTTGCCGTTGATAAACCATCCAAAGCTCACATGCTGACAGATCGGAAGAGCGTCGTGTAGGGAAAGAGTGTGTTCGGTTGTGTAGATCTCGGGGGGCGCCGGATCATTGAAAAAAAAAAAATAGATATCTGGCGCGGGTACGGGTTAGGTCATGAGAAATAAGGGAGCCGCACACCCGACGGTAGACAGTAGTGCATCATCTCGGGCGAGAGCGTGACAGCACGGACAGAATATGGTCATAAGACGAT
+
BBBBBFBFFBBBGGGGFGGGGGHHHHHE4BFGHHHHFGHFHHFHHHHGEFEHEFEEGEEEGHGHGHHHHGG@FFGHCGGGFGGE1B4344B44BF/EE?----9--.-:/9////9.@=--;--.////://9//9;.9----/..--....9////9//;////:/.:...-----...;----...//99/////////:////:.------;.-:...//...-----;///;/////9//////.-.
@M03495:530:000000000-LYBTV:1:2108:25611:20076 2:N:0:CTGGAGTA+AACCGAAC
ATATTTTGCCGTTGATAAACCAGCTAATCCTGAAAAAAAAATCAAAGCTAAAAACTACAATGCTAAGACCACGATGTGACTGCTATCAAAGTTAGATATATATGTAAATTATTCATCTGTCAAATCCTAGAATTATATCATACCTGCTCCAGCAATCACGACCTGTAATGGTTTAGTGGGTTGTTCACTGTTTCTGAAAAATGACGATAGTTGTCCAGCTTCCAAAAAGTTTATTGTGTTTTCTAGTGGAG
+
AA?AAFFFFFBAGGGGGGGGGGHGHHFHHHHHHFFHHFEEGHHHHHHHHHFHGHGEHHHHHHHHHHFHFHHHGEHGGHHHHHHHFFFHDFFGFFFHBGGHGHHHGHHHHHHHHEHFHHHFHHHHHGGFHHFFHHHHHGGGHHHHHHHGHHHHHHHHGHHC/D?EHHHBFGGGFHHBFBF.<FCFGHHHHF<GGFDFFDDGHHHH0:CEAFHH0:;0;GBHHH:9F0CA99FFFFFFFB/;FG0;FF;C99A
@M03495:530:000000000-LYBTV:1:2108:21662:20099 2:N:0:CTGGAGTA+AACCGAAC
ATATTTTGCCGTTGATAAACCAAAGGACTCAGGCTGGACCAAAGCTCACATGCTGACAGATCGGAAGAGCGTCGTGTAGGGAAAGAGTGTGTTCGGTTGTGTAAATCTCGGGGTTCTGCACATCAATGAAAAAAAACCGGGCGATTGACGAGCTTCTGGTGTTGTGTACTATATGACTCGCCCCGTAAACGCAGCAATTCCAGGTCAGGTACGAATGGGTAAGTACTCGTGGATATTAGTCATGCCAATAG
+
A?AAAFFFFFBAFGGGGGGGGGHHHGGFFHBG3GHAGHGFHFHHCGHFFHHHHHHGHGFHHHHCCFGHAGE1EEFGGFDFFFHCEGF@FFD1BGECFGC//244B44B40/////02333233222?33@2@0//////-----<.<00..--./0;000/.;././9009000000;0.?-.--.-99/.----.:/;///9///;9B///....//.;9///////.;9:.://///////////////
@M03495:530:000000000-LYBTV:1:2108:12856:20110 2:N:0:CTGGAGTA+AACCGAAC
ATATTTTGCCGTTGATAAACCAGGACTCAGGCTGGACCAAAGCTCACATGCTGACAGATCGGAAGAGCGTCGTGTAGGGAAAGAGTGTGTTCGGTTGTGTAGATCTCGGTGGTCGCCGGATCATTAAAAAAAAAAAAATGAGAAGTAGTGCAGATGAGATGTAGCTTGAAGAAAATATAAAGAACAAATCACAGACACTACGAACATAGTGGTAGTATACTGACACCTCGAAGAATGTGCAGTACGACGAG
+
CDDCDFFFFFDBGGGGGGGGGGHGHHHHHHHHHHGHHHHHHHHHHHHHHHHHHHHHHHHHHGGGGHHHGGGGEGHFHHGEHHHHHHHHHHEHFGFGGGG2BF44BHFFF<AF/3E/?B//?C0@F>2DGGDGC?@---.0000:/0<00/00000000000000000/.00:///00000:00.///.000<000.//://...--00000.:0:0000<000000./<../<./0<00000000.9.---
@M03495:530:000000000-LYBTV:1:2108:21273:20120 2:N:0:CTGGAGTA+AACCGAAC
ATATTTTGCCGTTGATAAACCAGCTAATCCTGAAAAAAAAATCAAAGCTAAAAACTACAATGCTAAGACCACGATGTGACTGCTATCAAAGTTAGATATATATGTAAATTATTCATCTGTCAAATCCTAGAATTATATCATACCTGCTCCAGCAATCACGACCTGTCCTGGCAAACAACCTGCAGAAAAGCCAATCAAATATATTTTCACAAGAGATGGAATGTGAGGCAATAATAGAGTACAAAGGTTGA
+
BBBBBFFFFFBBGGGGGBGGGGHHHHHHHHHHHHHHHGGGGHHHHHHHHHHHHHGHHHHHHHHHHHHHHHHHGGHGHHHHHFHHHHHHHHHHHHHHHHHHHHHHGHHHHHHHHHHHHHHHHHFHHHGHHHHHHHHHHHHHHHHHHHHHHHHGGHGHHHHGGGGGGHHHHHGHHHHGHGFGHHAHHHEHHHHHHGCFFHHHFHHHHHHHHH0CG/GFHHGH0FHHGGGGEGGGFFFFFBF009FFB/9CFG9
@M03495:530:000000000-LYBTV:1:2108:7202:20120 2:N:0:CTGGAGTA+AACCGAAC
ATATTTTGCCGTTGATAAACCAGCTAATCCTGAAAAAAAAATCAAAGCTAAAAACTACAATGCTAAGACCACGATGTGACTGCTATCAAAGTTAGATATATATGTAAATTATTCATCTGTCAAATCCTAGAATTATATCATACCTGCTCCAGCAATCACGACCTGTAATGGTTTAGTGGGTTGTTCACTGTTTCTGAAAAATGAATATAGTTGTCAAGCTTCCAAAACGTTTATTGTGTTTTCTAGTGTAG
+
AAA>ADF3DFDAEEAGGGGGGFGHBBFHHGFHBFHFH?EEEGFHHFF0DBFFGGGHHHHGGBHFDFHHHHFHGEH/>BD2@1>G1FFHH1F1FGFFHHHHFBGGDDFFHHHHFH2DGGEFFF2FGFCGGGHHBDFGFFGFFFF0BGFBDBGBGGFBGHHG?CCGHFFFHGH<G?11=G0GFFCGHGEDFFDH0=0=DD0G..DG00;000;000;0:00;00:0;0..-.;/.000FGGGG/00000;00;
@M03495:530:000000000-LYBTV:1:2108:6746:20147 2:N:0:CTGGAGTA+AACCGAAC
ATATTTTGCCGTTGATAAACCAGGACTCAGGCTGGACCAAAGCTCACATGCTGACAGATCGGAAGAGCGTCGTGTAGGGAAAGAGTGTGTTCGGTTGTGTAGATCTCGGGGGGTGCCCGCTCCATTAAAAGAAAAACAGACAGCTCGAGTACGATGCTTTCGCACGTTAAAACGCAATAACGAATTGAGCCGAGAATATTGCGATTAGTATACACTACTAACATTGCGTCGAGTGTCGCACAATGCATCTG
+
ABAABFFFFFB2AAFGFGGGGCHDAFHHHHFGHHGGHH2EECHGHHHGHHHHHFHHHHHHHGDFFHHBEEGE>BGEGHGC1FC3FGGEHG3B1EFFGGFB4B44B44?//<<---.9/.:--./;/;//;9.9/...9./9.../;.;./.9..;../:9/:.9--.9.;9//----.///;....//;//--;-.///B//.-.9./////////////;/////;.;----/9//9.---.;//////;
@M03495:530:000000000-LYBTV:1:2108:26517:20147 2:N:0:CTGGAGTA+AACCGAAC
TTATAAGGCTGAATTAATTGGTACCGAGCGATCATTATGTTATATATAGGGGTCTCTGCACGATAGCCCAGTCATGAGCAACACTGCCCGCAGAAAGAAAGCAGGAGAACTGCTAGGGGAAATCGCGTGGTTGGCTGGAGTATCGCCAGGTCTACGCCGGTGGACAGATGACCTAGCAGTAGTTCACCTGCCCACATGTCATCGAGATAGAATCTACTGAGATCGTTGTGATAGTGTCTCGTATAGTGTTC
+
>11>13311@1>133113B3111310000000A0122AAD22222222D10///0121121/////1AAA/1B12D211B000/1110//////011>001010/?>/0111111>0/////11//////////1@/?0<?011////-<11111.<-----../:./0000/00;/<00;0:0;0909/;..0..9000090//..:00090900;;////9/;-----////9/////9:-//:///9;
@M03495:530:000000000-LYBTV:1:2108:25656:20155 2:N:0:CTGGAGTA+AACCGAAC
ATATTTTGCCGTTGATAAACCAGCTAATCCTGAAAAAAAAATCAAAGCTAAAAACTACAATGCTAAGACCACGATGTGACTGCTATCAAAGTTAGATATATATGTAAATTATTCATCTGTCAAATCCTAGAATTATATCATACCTGCTCCAGCAATCACGACCTGTAATGGTTTAGTGGGTTGTTCACTGTTTCTGAAAAATGAAGATAGTTGTCCAGCTTCCAAAAAGTTTATTGTGTTTTCTAGTGGAG
+
AABBBBFFFFBAGGCGGBGFFCFHGHHHGGHHHHHGG2E2EHGHHFBCGH5FDHFGF3GHHHHHHHHHHEGHEFHECFF4B3FFHFFHHFB4DGFGHHHHHHHGBGHHHEHFFHEGHFH4BGGFFEHHGHGHEHHDGHHEHFGFGH0FGGHHHCCBGFHGGDCEF1?1GGF?D0?GFDFEAF?AGGFGGFHHGGGHFEHDCHHDDHHHHHHFFFG00CC00CCGC0:.CBFGGGGGGGBCCFFG0;;;FFE
@M03495:530:000000000-LYBTV:1:2108:13248:20159 2:N:0:CTGGAGTA+AACCGAAC
ATATTTTGCCGTGATAAACCACCCTCCCTGTGGTCGTTATCTTGCTCCTTCTGTCGTCAACGAATTTACTAATTCCAAAGCTCACATGCTGACAGATCGGAAGAGCGTCGTGTAGGGAAAGAGTGTGTTCGGTTGTGTAGATCTCGGTGGGCGGCGTATCATTAAAAAAAAAACAAAGAAAATAATGTGATGAAGCTAGGGCGTGTGCTGATAAATGTGCAGGGATAGCTAGTACGCGTGGAGGATAAGAA
+
CDCCCFFFFFCBGGGGGGGGGGGGHHGGHHHHHHHGGGHHHGHHGHHHHHHHHHHGGGHGHGGGHHHHHHHHHHHHHHHHHHHHHHHHHHHHHHHFHHHGGGGHHHGGGGGGHHHHGHHHHHHHHHHFCHGGGFGGGFDB2@FHFHF/CA//<-<---..<0000CBC?AGA?.99.:/.//00000000::000<000../-9-..0<000000:00<000.-.//:000000:..----..../00000
@M03495:530:000000000-LYBTV:1:2108:6655:20165 2:N:0:CTGGAGTA+AACCGAAC
ATATTTTGCCGTTGATAAACCAGGACTCAGGCTGGACCAAAGCTCACATGCTGACAGATCGGAAGAGCGTCGTGTAGGGAAAGAGTGTGTTCGGTTGTGTAGAGCACGGGGGCCTGCGCGATATTAAAAAAAAAAAATCACTTTGTGGAGAAGACAGACCATAATACACAAAGGTAGAGCACAGGTGAGGGGACACATTCGTCCAAAATAGTAGATGTCAGGGGCGTCCTATCATAGAAGAACTAGTGTGA
+
ABAABFFFFFBBGGCGGGGFEGHGHHHGHGGFFGGHFFGEFGHHFGGHHHHFHEGFHHBEGE?FGGGFGFGE>A?25FFFAGH3?FFFH13BEEEE?E/24343B3B/<///////0////-.-1111>F<-A----;/0/0090;9.0./9/////;.9/0000000:/9././//9/9/....//9...-.-...///9/.../;.///;/////9///..---9--.////////:///.//;//;//
@M03495:530:000000000-LYBTV:1:2108:9257:20167 2:N:0:CTGGAGTA+AACCGAAC
ATATTTTGCCGTTGATAAACCAGCTAATCCTGAAAAAAAAATCAAAGCTAAAAACTACAATGCTAAGACCACGATGTGACTGCTATCAAAGTTAGATATATATGTAAATTATTCATCTGTCAAATCCTAGAATTATATCATACCTGCTCCAGCAATCACGACCTGTAATGGTTTAGTGGGTTGTTCACTGTTTCTGAAAAATGAAGATAGTTGTCCAGCTTCCAAAAAGTTTATTGTGTTTTCTAGTGGAG
+
AAABBFFFFFBBFGGGGGFGGGGHHFHGHHHHHHHHHGGGGHHHHHFHHHHHHHGGHHHHGFGHHHHHHHHHGGEEF4G4@E3@EG3GHHHHGHFHHFFGFHHHHGHHHFHHGHGHHHHHGHHHHHHHFHHHHHHGGHHHHHHHEHHFFFHHGCGHHFHGFCGGHHHFGGHHHHHD<FHADFCDGFGHHFDGGHEHFGHHHAGHGHCGHHHHHHGBFHFFGH/;<CGEDGGGGGGFFB9CFBB000;C.9A
@M03495:530:000000000-LYBTV:1:2108:14650:20186 2:N:0:CTGGAGTA+AACCGAAC
ATATTTTGCGTTGATAAACCACCCTCCCTGTGGTCGTTATCTTGCTCCTTCTGTCGTCAACGAATTTACTAATCCAAAGCTCACATGCTGACAGATCGGAAGAGCGTCGTGTAGGGAAAGAGTGTGTTCGGTTGTGTAGATCTCGGGGGGGGGCGGGGCATTAAAAAAAAAAAAAAAAGAGGGTATAGTGGTGCACGTAGCGCACGTGATCGATAGATAGGGGATTGAGCGATGGTGAGAGTAATGGATCA
+
CCCCCFFFFDCCGGGGGGGGGGGGHHGGHHHHGHHGGGHHHHHHHHHHHHHHHHHGGGHGHGGFHHHHHHHHHHHHHHHHHHHHHHHHHHHHHHHHHHGFGGHHHGGGGGGHHHHGGHHHBGGHHHHGHGGGGGFG=>>2@@2>=?//>----9<-----/00<0<BF--<--9<---../.../<0000.<<000../..-<---.9./0<<...0<00/.<.<:/000--...00:.000000000<0<
@M03495:530:000000000-LYBTV:1:2108:21111:20213 2:N:0:CTGGAGTA+AACCGAAC
ATATTTTGCCGTTGATAAACCAGAACCATCCAAAGCTCACATGCTGACAGATCGGAAGAGCGTCGTGTAGGGAAAGAGTGTGTTCGGTTGTGTAGATCTCGGTGGTCGCCGGATCATTAAAAAAAAAAAATGAAGAGAACTGAGGATGAGTCTGATCAATCGAAAGACTGGAAGAGTAGGTATTTAGTCTGTAGTAATTGTGCAGGATGAAGACGGTCGACTATGTGGAGGTGTGACGTGAGGAGGCGAAG
+
CCBCCFFFFFDDGGGGGGGGGGHHHHHHHHHHHHHHHHHHHHHHHHHHHHGHHHGGGGHHHGGGGEGGCGHGHHHHGHGHGGGGGGGEFGGD24B4@@GFHG/EE/3>//E///>FFB>DHHH?@C@-<-.000<0./0<0000.0/<0000000000000../..//00./0/..00:00<000000<0000000000000000..000000/....---.-0<0000...<0.<:......0...-<--
@M03495:530:000000000-LYBTV:1:2108:20992:20309 2:N:0:CTGGAGTA+AACCGAAC
ATATTTTGCCGTTGATAAACCAGCTAATCCTGAAAAAAAAATCAAAGCTAAAAACTACAATGCTAAGACCACGATGTGACTGCTATCAAAGTTAGATATATATGTAAATTATTCATCTGTCAAATCCTAGAATTATATCATACCTGCTCCAGCAATCACGACCTGTAATGGTTTAGTGGGTTGTTCACTGTTTCTGAAAAATGAAGATAGTTGTCTAGCTTCCAAATAGTTTATTGTGTTTTCTAGTGGAG
+
AABBBFFFFFB>EGCFGGGCGGGGHHGBHHFBEAFGFGGGGHGCGH5FHHHGBDDFHGHHFHHHFHHHFHHHGGHC?FGGFFFGHF3GGHG@FGGFEFGHGHHHHEHHHDHGBGHGBFFHGHFFGHBGHHHHGFGGHE?GHHHCGHGBF2C22<<GFHH?D@FDCFHHDGD?FGGG<FF.<<<.>DFDGHBD=GDDGFHHGFD0GGFFFFH0GH00;C0;0;;0:000:;FBFFGGFFGFFBBBFB;F.0A
@M03495:530:000000000-LYBTV:1:2108:11797:20331 2:N:0:CTGGAGTA+AACCGAAC
ATATTTTGCCGTTGATAAACCAGCTAATCCTGAAAAAAAAATCAAAGCTAAAAACTACAATGCTAAGACCACGATGTGACTGCTATCAAAGTTAGATATATATGTAAATTATTCATCTGTCAAATCCTAGAATTATATCATACCTGCTCCAGCAATCACGACCTGTAATGGTTTAGTGGGTTGTTCACTGTTTCTGAAAAATGAAGATAGTTGTCCAGCTTCCAAAAAGTTTATTGTGTTTTCTAGTGGAG
+
AA?ABFFFFFBBGGFGFGGGFFHHGHGHHHFHHCHHHFGGCHHHHHEBGFEGGHDGHGGHHGHGHGHHHHHHGGHGFFHHHG3@GGHH@@3BGGHHHFFHGHHHGFHHHGHFHHBHFHHHFHEHGHHHHHHHHHHHHHHHHGGFHHHHHHHHGGHHHEHG?DGGHHHFHHH1FGHHHHHGDGGGHGHGHHDGFHHHEH0GGFHGFHHGFFGGGH;CGGHHFGH0:C.C;;BFGGFGGEFGFGBFGGFGFBE
@M03495:530:000000000-LYBTV:1:2108:18944:20332 2:N:0:CTGGAGTA+AACCGAAC
ATATTTTGCCGTTGATAAACCAGGGACTCAGGCTGGACCAAAGCTCACATGCTGACAGATCGGAAGAGCGTCGTGTAGGGAAAGAGTGTGTTCGGTTGTGTAGATCTCGGGGGGGGCCGTATCATTAAAAAAAAAAAAAAAGGAAGCAATGGCGGGGAGCGTGGCAGGTGGAAGAAGACGGGCAGGATAGGGCGCGTGAGAGGGATCACCGGAGGAATGTACCCCCGCCCCTCCCCCCACCCCACCCCCCC
+
CCCCCFFFFFCCGGGGGGGGGGHGGGGHHHHHHHHGHHHHHHHHHHHHHHHHHHHHHHGGHHGGGGHHHGFGFFGHHHHG3GHHHHFHHHGHHFCFFGGG2D3444DBFF/<B--;-;C-...0090009BFCF=D---:-9./;;.0/009/------.-;.--/.-.0..09.//09..---.-.:00/./:9---..00.../..//.---:;9000000::@-9-9>....99--..9-....-;-9
@M03495:530:000000000-LYBTV:1:2108:10342:20343 2:N:0:CTGGAGTA+AACCGAAC
ATATTTTGCCGTTGATAAACCAGCTAATCCTGAAAAAAAAATAAAACTTAAAACTTACAATCCAAAAACAACAAGGGAACTGTATTAAAAGTAAAAAAAAAATGAAAATAATCAATCTGTAAAATCTAAAAATTATACATTCCTTGTTCCACAAACCCGGACTTGTAATGTTTAATTGGTTGTTTCACTGTTCTGAAAAATGGAGGTAAGTTGTCCAGTTCCCAAAAGGTTTTTTGTGTTTCTTGTGGAGG
+
3AABBFFFFFBAGGGGGGGGGGHHHGHHHHHGHBGHHGGG013BF5335BFGH3353AB55323B511?11?112111113344444BG43B44443///</0?3?F3F23B332333222@F22@2222@2@221111<11?11111?1111>0...---<-000=0==0=D0000<;:C..;/00000;C0000;:FF.00:/.:000;0;0;00/0;090;B.A;.;99.;--.;BBF/:///9;/.:
@M03495:530:000000000-LYBTV:1:2108:6622:20358 2:N:0:CTGGAGTA+AACCGAAC
ATATTTTGCCGTTGATAAACCAAAGCTCACATGCTGACAGATCGGAAGAGCGTCGTGTAGGGAAAGAGTGTGTTCGGTTGTGTAGAGCTCGGTGGTGGGCGGGTCAATAAAAAAAAAAAACATATGGGAGATAGGAGAGGGGAGGCAAGGCAGGATGATGGGCAAGGGAGAGAGGGATGGGGGTGGAGATGTGTGGCAGCACGAGGTCGTGGACGTTGGGAGTGTAGGAGTAGATATAACGCGGTGACAGG
+
BCCBBFFFFFCCGGGGGGGGGGHHHGGHHHHHHHHHHHHHHHHHGEGGHHHGEGFGGHHHHGHHGHGHBFFFFEGFGGGGAE24B@34@3?/1?E//?/?////<F1?1=11=@<-<<--..00000./;./00/0/..9.-.--........-.0:0000../............./....-:--..0/0;009../....-.--./:-...0-....-.:..;0000/:/0:000000.---.-.00;9
@M03495:530:000000000-LYBTV:1:2108:3913:20385 2:N:0:CTGGAGTA+AACCGAAC
ATATTTTGCCGTTGATAAACCAGTTGGCTCTAGCTGCCATGCAATGTCACAACCACTTCTTGCCCTCCAAAGCTCACATGCTGACAGATCGGAAGAGCGTCGTGTAGGGAAAGAGTGTGTTCGGTTGTGTAGATTTCGGCGGGGGGGGGATCATTAAAAAAAAAAATAAAAAAAGATATCAGTGTCAATTCGGATATAATAGGATAACGTAGAGGTCTACAATCAATAGAAACGACGAGAGGACATGCTGA
+
A@AA?FFFFFDAAEAFGD5GBAFHGHFHHHGFG5F3FFGFHHFGHDFAGGHHAEGGHHFHFHGHHHH?CGDBEHCGHHHFC5FBF3@3GGGF?FEHHGGGGE>EF1GGE?F?B?FB?BE0B4EG/EGFDG2B22222B////--------.:.;///99/999--9.;/9//-9.9/////99////////...../;/;B///9///9..../././////////;//////..9---.-....////9/
@M03495:530:000000000-LYBTV:1:2108:11425:20424 2:N:0:CTGGAGTA+AACCGAAC
ATATTTTGCCGTTGATAAACCAGCTAATCCTGAAAAAAAAATCAAAGCTAAAAACTACAATGCTAAGACCACGATGTGACTGCTATCAAAGTTAGATATATATGTAAATTATTCATCTGTCAAATCCTAGAATTATATCATACCTGCTCCAGCAATCACGACCTGTAATGGTTTAGTGGGTTGTTCACTGTTTCTGAAAAATGAAGATAGTTGTCCAGCTTCCAAAAAGTTTATTGTGTTTTCTAGTGGAG
+
AAAABFFFFFCCGGGGGGGGGGHHHHHHHHHHHHHHHGGGGHHHHHGHHHGHHHGHHHHHHHHHHFHHHFHHGGHGHHHHHHHHGHHHHHHHHHHHHHHHHGHHHHFHHHHHHHHHHHHHHHHGHHHHHHGHHHHGHHHHHFFHFHHHGHHFHGGGHHHGDEGGHHHFHHHGBFHGGFHHDFFGHHHHHHGHFGHG0GFHHHHDGHGHHHFHHHHHHHHHHFFFFB:EABFGFGGGGGGGGBFGGGFFG0E
@M03495:530:000000000-LYBTV:1:2108:16715:20426 2:N:0:CTGGAGTA+AACCGAAC
ATATTTTGCCGTTGATAAACCAGCCTCCCTGTGGTCGTTATCTTGCTCCTTCTGTCGTCAACGAATTTACTAATTCCAAAGCTCACATGCTGACAGATCGGAAGAGCGTCGTGTAGGGAAAGAGTGTGTTCGGTTGTGTAGATCTCGGGGGTGGGCGGGTCATTAAAAAAAAAAAAAGAAAGAAAGCGATACGAGTGGCGTGTGAATACACACAACAGTACGACTTGCATGATAGTAGGCGAGGTCAATCA
+
BCCCCFFFFFCCGGFGGGGGGGHHGHHHGHHHHHHHGGGHHHGHHHHHHHHHHHHHGGGHGHGGGHHHHHHHHHHHHHHHHHHHHHHHHHHHGHHHHHHHGGGGHHHGGGGEFGHHHGGHHHHFDGFHFHHGGGGGFG22@>222@CF/A@--<-:;--:-;00990;C@A=B-9--.../9/./0/....-..;....-.:.;00900000...../0;0.....:0000;00000000:-9-./00000
@M03495:530:000000000-LYBTV:1:2108:14239:20461 2:N:0:CTGGAGTA+AACCGAAC
ATATTTTGCCGTTGATAAACCAGGACTCAGGCTGGACCAAAGCTCACATGCTGACAGATCGGAAGAGCGTCGTGTAGGGAAAGAGTGTGTTCGGTTGTGTAGATCTCGGGGGTGGGCGGGGCATTATAAAAAAAAATAGTATGAGACAGGTCAGGGGGAATGTGACACATAGCGCACCGGATAAGATTCCGAGATGCATCCTGTATAATGGGACGAACTGTAGCGGCGTGAAGAAAGAAACGTAGTATAGG
+
BCBCCFFFFFCCGGGGGGGGGGHGHHHHHHHGHHGHHGHHHHHHHHHHHHGHHFHHHHHHHGGGGGHHGGGGGGHEHHGFHHHHHHH4GFFBEGEEGEAB4BE44BFCG/<C/<///>---;-/9;000;0C---;.0000000000//.000;/.-:-./000;000/0000--;-----..0000000/.--900000/009000000;.9.----.00000------..00//;/9//.:.:900000
@M03495:530:000000000-LYBTV:1:2108:17051:20467 2:N:0:CTGGAGTA+AACCGAAC
ATATTTTGCCTTGATAAACCACCCTCCCTGTGGTCGTTATCTTGCTCCTTCTGTCGTCAACGAATTTACTAATTCCAAAGCTCACATGCTGACAGATCGGAAGAGCGTCGTGTAGGGAAAGAGTGTGTTCGGTTGTGGAGATCTCGGCGGTGGCCGGGTCCATAAAAAAATAGAACGGGGTGTTGGAAGTGGCACAGGAAAAGGGGACGCGACTCCTGGAGGTAGCACTGTGAGGAGGGCTGGAGGCACGG
+
?3AAAB5DFFFFCD5EGFGGGCGGFDGGFGHBG2FAEFFEGFDFHFFGCFEGFGHAFFF1FAE1AGGHHFBGFFHFEGDFGHHHGGDFHHHDGGF3BFGGGFFHHHGE?E>EGFHFE3EG?FF?FGD0BD?C/?C<?/2F2222>@F/<A--<0<<<-.<.0;00000--.;09B0...-;--...00900;../.....9.9..-.-------.;9//..9./////;/9///./;.-....;....9.9
@M03495:530:000000000-LYBTV:1:2108:25401:20481 2:N:0:CTGGAGTA+AACCGAAC
ATATTTTGCCGTTGATAAACCACCCTCCCTGTATTCCAAAGCTCACATGCTGACAGATCGGAAGAGCGTCGTGTAGGGAAAGAGTGTGTTCGGTTGTGTAGATCTCGGTGGGTGGAGCGTCATTAAAAAAAAAAATATATGTGATGCAGGAGATAGACTATACAACCATGAAAATCCGACCCTGGTCTCTCCGAGGTGCTACGGCGACAGACATGGTTTGTGTATGAGATTGCTGGGTCGTGATAAGCACA
+
B?ABBFFDFFBBGGGGGCGGGGGGGHGGGFHGHHHHGHFHHHHHFHHHGEDGHFHF3GGGDEAEGHHGEECEEEGFEC3?EEHHDGDBGGG?E11>?E2B3444440?/?//??///2/?/?@>>2@F2///>-@0<000==00<00<0....:00:0000;000/..0;0000;//.9-9-//./00000/.;9-:.////9.;--9;-/../9.//..99./////99;/////./.--.////9//..
@M03495:530:000000000-LYBTV:1:2108:22468:20481 2:N:0:CTGGAGTA+AACCGAAC
ATATTTTGCCGTTGATAAACCAGTTGGCTCTAGCTGCCATGCAATGTCACAACCACTTCTTGCCCTCCAAAGCTCACATGCTGACAGATCGGAAGAGCGTCGTGTAGGGAAAGAGTGTGTTCGGTTGTGTAGATCTCGGGGGGCGGCGGGTCATTAAAAAAAAAAAATGAGATGCTGATCAGATACTTGATTAATAGTGGCTGAGCCGTAGTTAACGAAGACATGTAGACTGGGTAGTCACGTGGCCATGT
+
CCCCCFFFFFCCGGGGGFGGGGHHHHHHGHHHHHHHHHHHHHHHHHHHHHHHGGGGHHHHHHHHHHHGHHHHHHGHHHHHGHHFHHHHHHHGGGGHHHGEGFEGEHHHGGFHHGHBFGHGGHEFEGGFG2?F333B3BC/<A--9--;--;-;0;00;09@D;-B-;.00:0:90000000000000000;;0000000.....90/-..:.0000.;.;.//;00009090../0.0090..;.:.0/:0
@M03495:530:000000000-LYBTV:1:2108:25732:20524 2:N:0:CTGGAGTA+AACCGAAC
ATATTTTGCCGTTGATAAACCAGAACCATCCAAAGCTCACATGCTGACAGATCGGAAGAGCGTCGTGTAGGGAAAGAGTGTGTTCGGTTGTGTAGATCTCGGGGGTCGCCGTATTATTAAAAAAAAAAAACTAGTCTTTGGTGTGCGTGGGAATTCGGGTTGAAATCTGAAGCGTCAGAAATAGATGTCACCTGCATGGAGCGGGATACAGGCTGTGCCAAACTGGGCTATTTTAGTCGAGCGCTTACCCA
+
BCBCCFFFFFCAGGGGGGGGGGHHHHHHHHHHHHGHHHBHHHFHHHHGBEGGHHGGGGHEGGGGGEFFGGFEFGHHFFFGGFHHFFGFEEFG24344B4?0F//>/////<</01@1?1<<F1-A@---:::;000;0:0/..:.0...--./;09....;-;0C00;BF///-...:/:///////;/////::///.///----.///;/:.../::///./9/9.;./9////9:..-.--...////
@M03495:530:000000000-LYBTV:1:2108:4682:20532 2:N:0:CTGGAGTA+AACCGAAC
ATATTTTGCCGTTGATAAACCACCCTCCCGTGGTCGTTATCTTGCTCCTTCTGTCGTCAACCAATGTCACAACCACTTCTTGCCCTCCAAAGCTCACATGCTGACAGATCGGAAGAGCGTCGTGTAGGGAAAGAGTGTGTTCGGTTGTGGAAATCTCGGGGGTGGGCGGGTGATTAAGAAAAAACAGCTGATGGACTAACGTGCGCTACGCATCACGTATGTAGTGCGTACGTGGTAGAACGTAAGAGCAC
+
BAABBFFFFFBAGGGGGGGGGGGGGHHGGEGEEGHFEEHHHGHHHHGHHHHGHGHGGGHGHHGGHEGHHHHHGGGGHHHHHHH3EGHGHHGHHHGHHHHHHHHFGGHHHHHGGGGGHHGEEGDFFGGGG2GHHFGFG@GFFHACCA@?E/1111<11>F-A@;---.;A9--;//:///;/..-....:9;/////////....--9;-.9:.-//::.///;/;//-..--..9./////.....//./.
@M03495:530:000000000-LYBTV:1:2108:13044:20543 2:N:0:CTGGAGTA+AACCGAAC
ATATTTTGCCGTTGATAAACCAGCTAATCCTGAAAAAAAAATCAAAGCTAAAAACTACAATGCTAAGACCACGATGTGACTGCTATCAAAGTTAGATATATATGTAAATTATTCATCTGTCAAATCCTAGAATTATATCATACCTGCTCCAGCAATCACGACCTGTAATGGTTTAGTGGGTTGTTCACTGTTTCTGAAAAATGAAGATAGTTGTCCAGCTTCCAAAAAGTTTATTGTGTTTTCTAGTGGAG
+
AABBBFFFFFBBGGGGGGGGGGHHHHGHHHHHHHHHHGGGGHCHHHHFHHHHHHGHHHHHHHHHHHHHHHHHGGHGGHHGHHGHHHHHHHHHHHHHHHHGHHHHHHHFHHHHHHHHHHHHHHHHHHHHHGGHHHHHHHHHHHGHHHGHHHHHGHHHHGHGGGGDHHHHHH1<FGHHFHHHGGGGHHHHHHFHGHGHHHFHHHHGBGGHGHGHHHHBHFFHGHHHGHA.CFGGFGGGGGFFGFGGE0BF?0C
@M03495:530:000000000-LYBTV:1:2108:6951:20550 2:N:0:CTGGAGTA+AACCGAAC
ATATTTTGCCGTTGATAAACCAGGACTCAGGCTGGACCAAAGCTCACATGCTGACAGATCGGAAGAGCGTCGTGTAGGGAAAGAGTGTGTTCGGTTGTGTAGATCTCGGTGGTCGCCGGATAATTAAAAAAAAAAATAAAGAGACGAGAGGATGGAGTACGGTAAGATAAAAGACAGCACGTGAGGGTAGGCTGATACGAGGGCATAAACGCAAATTGCTAAGATGCGTCGTGACATACAGATGATGAGGG
+
ABBBCFFFFFCCGGGGGGGGGGHGHHHHHHGHHHGHHHHHHHHHGHHHHHHHHFHHHHHHHGGGGHHHGGGGEGFHHHGHGHHHHHGDHHFHGGFEGGE24344DB4FF/EF/3//<<////22D2FGHFD?D->-.00000///.;-.;../0.//0/0.9/..09;00000;///./.-9....9./;900..000...--../0000.----009;00000000-.-9-./.:000:00000000;/.
@M03495:530:000000000-LYBTV:1:2108:26752:20592 2:N:0:CTGGAGTA+AACCGAAC
ATATTTTGCCGTTGATAAACCACCCTCCCTGTGGTCGTTATCTTGCTCCTTCTGTCGTCAACGAATTTACTAATTCCAAAGCTCACATGCTGACAGATCGGAAGAGCGTCGTGTAGGGAAAGAGTGTGTTCGGTTGTGTAGATTTCGGTGGGCGCGGTATAATTAAAAAAAAAAAATAAGTGACGTGGCTGTGGCGATCGAGGTAGATAATTGAGACGTCGTGCGTGGTGTATGCTGAGGGGCGACATCAT
+
CCCCCFFFFFCCGGGGGGGGGGGGGHHGGHHHHHHHGGFHHHHHHHHHHHHHHHHHGGGHGHFGGHHHHHHHFHHHHFGFHHHHHFHHHHHHHHHHHHHGGGGGHHHGGGGEGFHHHGHHHGEGGGGEFFHGGGGGGF=>2>222>0C/CA//---<...0=0<<0<0<:;:?---;00;0;00....-..9//.9--.-..9.:0000000000.0.99--.9-..-9..00;0000...-;----.000
@M03495:530:000000000-LYBTV:1:2108:23802:20593 2:N:0:CTGGAGTA+AACCGAAC
ATATTTTGCCGTTGATAAACCAGAACCATCCAAAGCTCACATGCTGACAGATCGGAAGAGCGTCGTGTAGGGAAAGAGTGTGTTCGGTTGTGGAGGTCTCGGTGGGCGCCGGAAGATTAAAAAAAAAAAAACCGCGACTTGGGAAGGTGGGATGGTTGTATCAGACATAACATAACAGTAAGAAAGTCTAATACTGCACACCGAATTTGGGTTCTGTTCAAGAAGACGGTCACTGTGTACGATATGTGTCG
+
BCCCCFFFFFDBGGGGGFGGGGHHHHDHHHHHHHHHHHHHHHHGHHEHHHHHHHCGGGHHHGAEFEEFGGHGFGHHGEFGHHF?FEFGFG1113?1/2B4??/E//?<//////<@2@222>2>/<<-<<-..-----;.00..0;.00.-.0..00..0000:0;/90000000000000090/00000:000000000..---..009;...000000:B0//0/.....000;000B..;.-0:000;
@M03495:530:000000000-LYBTV:1:2108:14350:20597 2:N:0:CTGGAGTA+AACCGAAC
ATATTTTGCCGTTGATAAACCAGTCTCCAAAGCTCACATGCTGACAGATCGGAAGAGCGTCGTGTAGGGAAAGAGTGTGTTCGGTTGTGTAGATCTCGGTGGTCGCCGGATCATTAAAAAAAAAAAAACTCTACTCTACTATAGTGATGTGTAGTAGTACTACGTCTGGTACTGTCGTAGCGAAGTGTATACGGGTGATGCGAGGACGGTCGCAGGGCGGTAGTGTTAGTGTGGATAACGGATAGTATCAC
+
CCCCBFFFFFCCGGGGGGGGGGHGHHHHHHHHHHHHHHHHHHHHHHHHHGHFEGGGHHGFGGEGHHHHGGFHHHHHHHHHHHGGGGGFEB@F44BB41F1///3>///<//<03F3333F?C<A-<-<.0<000<0<00<00000000000000;00;00000.../:/;0000=099..;----:0000;;..---.000-.--;.--..---.--.---..9/00000000.00000.-...0000009
@M03495:530:000000000-LYBTV:1:2108:18739:20598 2:N:0:CTGGAGTA+AACCGAAC
ATATTTTGCCGTTGATAAACCAGCTAATCCTGAAAAAAAAATCAAAGCTAAAAACTACAATGCTAAGACCACGATGTGACTGCTATCAAAGTTAGATATATATGTAAATTATTCATCTGTCAAATCCTAGAATTATATCATACCTGCTCCAGCAATCACGACCTGTAATGGTTTAGTGGGTTGTTCACTGTTTCTGAAAAATGAAGATAGTTGTCCAGCTTCCAAAAAGTTTATTGTGTTTTCTAGTGGAG
+
CCCCCFFFFFCBGGGGGGGGGGHHHGHHHHGHHHHHHGGGGHHHHHEHHHHHHHGHHHHHHHHHHGHHHHHHGGHGEGHHHFHHHHHHHHHHHHGHHHHHHHHHHHHHHGHHHHHHHHHHHHGHHHHHHHHHHHHHHHHGHHFFGHHHGHHGHHHHGGHGDGGGHHHHHHHFGFHHDDHHGGGGHGHHHHHHHGHHH0GGHHHGHHHHHHGHB;CGHGFGFHFG;GE.ABFGGGFFFFFGFCFGFFFB?0A
@M03495:530:000000000-LYBTV:1:2108:15997:20612 2:N:0:CTGGAGTA+AACCGAAC
ATATTTTGCCGTTGATAAACCAGCTAATCCTGAAAAAAAAATCAAAGCTAAAAACTACAATGCTAAGACCACGATGTGACTGCTATCAAAGTTAGATATATATGTAAATTATTCATCTGTCAAATCCTAGAATTATATCATACCTGCTCCAGCAATCACGACCTGTAATGGTTTAGTGGGTTGTTCACTGTTTCTGAAAAATGAAGATAGTTGTCCAGCTTCCAAAAAGTTTATTGTGTTTTCTAGTGGAG
+
ABAABFFFFFBBGGGFGGGGGGHHHHHHHHHHHGHHHGGGGHGHGHHHHHHHHHGGHHGHHHHHHHHHHHHHGFHGHHHHHHGHHGGHHHFHHHHHHFGHHHHHHHHHHFHHHHHHHHHHHGHHHHFHHHHHHHHHHHHGHHHGHHHHHHHHGHHFHHHGCF?EHHHFHHHGFGHFFGFFGGGGHHHHHHHHHFHGHHGFHHHGHGGFFGCCBHCGFHEFHH/GCF..:CFGGGGEFFFFFFGBF0BGF9E
@M03495:530:000000000-LYBTV:1:2108:20290:20627 2:N:0:CTGGAGTA+AACCGAAC
ATATTTTGCCGTTGATAAACCAAAGCTCACATGCTGACAGATCGGAAGAGCGTCGTGTAGGGAAAGAGTGTGTTCGGTTGTGTAGATCTCGGTGGGCGCCCTTTAATTTAAAAAAAAAAATTATCGCTATTTTCAAGCGCGGGAGGCATAAGCACTCCAGGCTGGTAGCCCCGTGTGGGTGGCCGGTGCTTGAGTGTCCAATTCGAGAGCCGGTGGTCCTCCCGGATCAGGTCATCTGAAAGCAGTGCGCG
+
ABBBBFFFFFBBGGGGCGGGGGHCHHHHHHHHGHFG5FFGHFFHGDGEGF2AAEEAEGGGHGFGHGGHHHHH1BFECFGGGG243444@4111?1//>/>/<333444444B32>BCF//01?1<..>.>1>11=1<1.---;-;-..090000/0/////..../9;/0/9;..;9.9A.9..-----///.//////9/;9/./..-.9--9-..;//;/9.--.-.9/////9//9/9////;//---
@M03495:530:000000000-LYBTV:1:2108:18434:20637 2:N:0:CTGGAGTA+AACCGAAC
ATATTTTGCCGTTGATAAACCAGCTAATCCTGAAAAAAAAATCAAAGCTAAAAACTACAATGCTAAGACCACGATGTGACTGCTATCAAAGTTAGATATATATGTAAATTATTCATCTGTCAAATCCTAGAATTATATCATACCTGCTCCAGCAATCACGACCTGTAATGGTTTAGTGGGTTGTTCACTGTTTCTGAAAAATGAAGATAGTTGTCCAGCTTCCAAAAAGTTTATTGTGTTTTCTAGTGGAG
+
AAAAAFDFFFBBGGGGGGGGGGGGHHHHHHGHHCGHAEEEGHHHGHHGFFG5GGGHHHHHHFHGGFHHHEGHGGHGFHHHFGGHFFHHHHHHHHFHGHGHHHHHHEHHHHHGHHHFHHHHHHHHHHHHHHHHHHHHGHDGHHFFGHHHFHHFEHBGFHHGGGGGGHHGHHHFHHGH1=FGDFGDHGFHGHFGFHGHGHBHHHHHBG0FHHHHHHHFCFFHGC/:::C..0;B0;00;9//9;;0;009.CE
@M03495:530:000000000-LYBTV:1:2108:21517:20646 2:N:0:CTGGAGTA+AACCGAAC
ATATTTTGCCGTTGATAAACCAGCTAATCCTGAAAAAAAAATCAAAGCTAAAAACTACAATGCTAAGACCACGATGTGACTGCTATCAAAGTTAGATATATATGTAAATTATTCATCTGTCAAATCCTAGAATTATATCATACCTGCTCCAGCAATCACGACCTGTAATGGTTTAGTGGGTTGTTCACTGTTTCTGAAAAATGAAGATAGTTGTCCAGCTTCCAAAAAGTTTATTGTGTTTTCTAGTGGAG
+
AAAABFFFFFBBFGCGGFGGGFHGHHGHGHHHHHHHHGE?EHHHHFHHE5DFFFGHHHHHHHFFG5GGHHHHGGHEFGHHGHGHGHFHFHFFGHHGHHHGHHGHFHHHHHHHHHGHGHHHFHHHHHHHHHHHHHHGGBBHHHGFHHHHHHFGGFHHHHHGGFFGCGFGFFF?<GHH1FGHGGGGHHGHHHHHHHHFDGGFCGF0DCGGHHCGHH0GH/FGFG;C0GHED000;FFFGE9FFFGGGFBGFGG
@M03495:530:000000000-LYBTV:1:2108:21821:20650 2:N:0:CTGGAGTA+AACCGAAC
ATATTTTGCCGTTGATAAACCAGGCGGACCCAAGCTCACATGCTGACAGATCGGAAAAGCGTCGTGTAGGGAAAGAGTGCGTCCGGTTGTGCAACAATATGGGGACGGCGTCTTGTAGAAAAAAAAAGAAGCACGGTATGACGTGACGTACGTCTCACGCGGAGACGACAGGCAAAGAGAAGATAGTGATGGAGTATGAAGGTTATGTGCGACACGCTCAGCCAACTACAGCGTGTGCAGCAACTGCACGG
+
A@AA?DFFFFDA1A1FGBFDAGHC0A00EE//BAE1BFGFHHFH1EG110FGCA///0A>//>>>>/B1BC00>BG0@B1//////>?E??12110/11221B///<<//////1F11111FG@---..:////:-;.:/00..9.9..;.:/.//00.9---------;------:/--//9///9;/////-;////////9////;/----------99/---///9/99A--9/9B/---/////--
@M03495:530:000000000-LYBTV:1:2108:10518:20653 2:N:0:CTGGAGTA+AACCGAAC
ATATTTTGCCGTTGATAAACCAGCTAATCCTGAAAAAAAAATCAAAGCTAAAAACTACAATGCTAAGACCACGATGTGACTGCTATCAAAGTTAGATATATATGTAAATTATTCATCTGTCAAATCCTAGAATTATATCATACCTGCTCCAGCAATCACGACCTGTAATGGTTTAGTGGGTTGTTCACTGTTTCTGAAAAATGAAGATAGTTGTCCAGCTTCCAAAAAGTTTATTGTGTTTTCTAGTGGAG
+
AAA?AFFFBFD?EEAGGFFGBGHHHHHHHHBHHHHHHGGGGHFHHHHHHHHHGHGHHHHHHGFHHHHHHGHHGGHGFGHGFHFHHHFHHHHD@GGHHHHHHHHGGHHHHGHFGHHHFGHHHHGHHFHHHHHHHHHHHHHHHHHBGHHCGHHH0CGGHHHCCGCGFFHHHHH1FGHHGBGFGGGGEHFHHHFHFHFBGGGDCCGHHHFCFF;GHGGBHHEH0C/0CGH..BFFFGGGGB9BF/;F00;0909
@M03495:530:000000000-LYBTV:1:2108:9463:20711 2:N:0:CTGGAGTA+AACCGAAC
ATATTTTGCCGTTGATAAACCAGCTAATCCTGAAAAAAAAATCAAAGCTAAAAACTACAATGCTAAGACCACGATGTGACTGCTATCAAAGTTAGATATATATGTAAATTATTCATCTGTCAAATCCTAGAATTATATCATACCTGCTCCAGCAATCACGACCTGTAATGGTTTAGTGGGTTGTTCACTGTTTCTGAAAAATGAAGATAGTTGTCCAGCTTCCAAAAAGTTTATTGTGTTTTCTAGTGGAG
+
ABBBBFFFFDD2EAGGGGGGGGFHGHHGHHHFHHHGHGGGGHHGHHHHHHGGHHGHHHHHDGFHHHHHHHHHGEGFGHGHFHHHHGFHHFEGHHGHFHHHFHHHHGHHHHHGHHGHHHHHHHGHHHHGGGGFHGHHHHHHHHFHHHHHHHHHGHHHHHHGGGGGHHHGHHH1?GFFFHFHGGGGHFHHHHDGGB0DFBGEFHFHHHHHGHHHHHGHFHHHFFFGCHCADBB0CFGFBFB:BFGFFGGEFBA
@M03495:530:000000000-LYBTV:1:2108:10246:20728 2:N:0:CTGGAGTA+AACCGAAC
ATATTTTGCCGTTGATAAACCACCCTCCCTGTGGTCGTTATCTTGCTCCTTCTGTCGTCAACGAATTTACTAATTCCAAAGCTCACATGCTGACAGATCGGAAGAGCGTCGTGTAGGGAAAGAGTGTGTTCGGTTGTGTAGATCTCGGTGGGGGGCGTATCAATAAAAAAAAAAAAATGTATTGGTAGCATGTGGGACATAGAAAATAATCGCGGGAATCCGTCACCATGGTGATGCCAGCAGAGTGACAG
+
ABBAAFFFFFBBGGGGGGGGGGGGGHHDGHGHHHHFEGGHHHHHGHHHHGFGHHHHGGGHGHGGGHHHHHHHHHHFHHHHHFFHHHGHHHGHHHHGHHGHGGGGHHHGFFGFGGHHHGGHHGFGFHGHFGGGGFDDE?<2FD22>>GF/?//---9:--..//;////:-@;@=@--://///://;///;////....////;/./////..-----.//;....//////;///////..././////:
@M03495:530:000000000-LYBTV:1:2108:13719:20736 2:N:0:CTGGAGTA+AACCGAAC
ATATTTTGCCGTGATAAACCAGTCAACGAATTTACTAATTCCAAAGCTCACATGCTGACAGATCGGAAGAGCGTCGTGTAGGGAAAGAGTGTGTTCGGTTGTGTAGATCTCGGTGGTCGCCGTGTCATTTAAAAAAAAAAAAAAAAAAATCAGGTGCAGGAGTTATCCAGAAGGTCGTCAACACGGACAAGCAGACAAGTGCTCTTATAGTCATGCTACGACGATCTGCTAGCATAAGATTGGACAGTATA
+
ABCCCFFFFFCAEGGGGGGGGGHHHGHEGDHHHHHHHHHHHHGHHHHHHHFHHHHHHHHHHHHHHGGGGHHGGGGGFGGHHHGBGHHEHGHHHGFGGGGGGGG2B34444B?A/?E/3//////B2D2@22@FGFGF@@@-@-A-----.:0090000;...//0000009/0.00--...00..-9--;..://;//.90000000000;00;0B000...--..;0000:000000:000.000.00:;
@M03495:530:000000000-LYBTV:1:2108:3092:20741 2:N:0:CGGGAGTA+AACCGAAC
ATATTTTGCCGTTGATAAACCAGCTAATCCTGAAAAAAAAATCAAAGCTAAAAACTACAATGCTAAGACCACGATGTGACTGCTATCAAAGTTAGATATATATGTAAATTATTCATCTGTCAAATCCTAGAATTATATCATACCTGCTCCAGCAATCACGACCTGTAATGGTTTAGTGGGTTGTTCACTGTTTCTGAAAAATGAAGATAGATGTCCAGCTTCCAAAAAGTTTATTGTGTTTTCTAGTGGAG
+
11A?AFFD@1DAEGGFG3FGGC00AEHBFGFEFFDGH0AEEFFHGHFGEG1BGFGFGGFGGG1@FDCBFHHECGE>>12221>@GBGGFGFFEBGDFF2GBHHHHGHHHHGDGHGDGHD222>12<EHF1GHFHHDGHHGDGD0BGA<11BGFGB11@@B?C?CFHED11?1?<<G1DFHCECCHHHFGF00D<DGHHHB<<G0<0CGG00;C00;0C/:G0/000..9;B0BBBFFFGGG/99;00=FFA
@M03495:530:000000000-LYBTV:1:2108:28444:20743 2:N:0:CTGGAGTA+AACCGAAC
ATATTTTGCCGTTGATAAACCAGGGACTCAGGCTGGACCAAAGCTCACATGCTGACAGATCGGAAGAGCGTCGTGTAGGGAAAGAGTGTGTTCGGTTGTGTAGATCTCGGGGGCGGCCGCGTCATTAAAAAAAAAAAAGTGCGCTGTACGTCGTCGCAGATGACGGTGTTTGAACAGCAGCGCACAGACCAGGAGAGGTCGTTAGTTAGGTATGGAGTGTGGCTTGGGGTGGACTGGAGGTGTAGTCCGGT
+
ABBBBFFFFFBBGGGGGGGGGCDCGGGHFHGHHHGGHHHHHHHFGFGHHHHGHHGHHFHGHGGGGGHHHGEFEEEGFFGA?GHHCFBBGFGB4EEGGGGE2?3B4?4?0/<E///------:-..:0:C0C@@----;.9//----.//...--.;--.-////.-..9..//////....-----.9....;.9.9.9.-9.../99/.////././.9/..9.-..-:--.9/../....;/9///.--
@M03495:530:000000000-LYBTV:1:2108:20019:20767 2:N:0:CTGGAGTA+AACCGAAC
ATATTTTGCCGTGATAAACCAGTCTCCAAAGCTCACATGCTGACAGATCGGAAGAGCGTCGTGTAGGGAAAGAGTGTGTTCGGTTGTGTAGATCTCGGTGGTCGCCGTAACATTAAAAAAAAAAAACAGCGCAAGTGTCAGGAGAGGGGTGTGAGGGAATGATATAATGTATTAAACTAGGCGAGACGCAATACGATACGCTTAGAACAGAGTGACACGGAGTATGGGACATGCTGAGATGATGGTAAGAT
+
BCCCCFFFFFDCGGGGGGGGGGHHHHHHHHHHHHHHHHHHHHHHHHHHHHGGGGHHHGGGGEGHHHHGGHHHGHGHGHFGHGGGGGGGHHH44B44?F1>E>3>/?////<B433?BFDGGCF?/-..00---<-000000/0:....-<--900<.../00000000000000000000//----.9---900....-.....0000////<00<00.--<./00/./..000000.0000000000000
@M03495:530:000000000-LYBTV:1:2108:20222:20776 2:N:0:CTGGAGTA+AACCGAAC
ATATTTTGCCGTTGATAAACCAGCTAATCCTGAAAAAAAAATCAAAGCTAAAAACTACAATGCTAAGACCACGATGTGACTGCTATCAAAGTTAGATATATATGTAAATTATTCATCTGTCAAATCCTAGAATTATATCATACCTGCTCCAGCAATCACGACCTGTAATGGTTTAGTGGGTTGTTCACTGTTTCTGAAAAATGAAGATAGTTGTCCAGCTTCCAAAAAGTTTATTGTGTTTTCTAGTGGAG
+
ABBBBFFFFFBBGGGGGGGGGGGHHHHHHHHHFHHFHGGGGHGHHHFHHHHHHHGHHHHHHHHHHHHHHHHHGGHGHHHHGHHGHHHHHHHGHHFHHHHHHHHHHHHHHHHHHHHHHHHHHHHHHHHHHHHHHHHHHHGHHHHHFHGHHGHHFHGHHHHGGGGGHGHHHHFFFFHHGHHGEFGFHHHGEFGGGFGHDHHFGGHG0CGHHHG0FGBGGHHHFGGB;C.9CFGGGFGGGGFFFFFFFGGGGBE
@M03495:530:000000000-LYBTV:1:2108:18165:20782 2:N:0:CTGGAGTA+AACCGAAC
ATATTTTGCCGTTGATAAACCAGGACTCAGGCTGGACCAAAGCTCACATGCTGACAGATCGGAAGAGCGTCGTGTAGGGAAAGAGTGTGTTCGGTTGTGTAGATCTCGGTGGGCGCCGGGTCATTAAAAAAAAAAAAAGTAGGGCATGATAAGAGGACACGTAGATGATGCCGTGTGGGAGTGAGCTGGCGTAGACAAGGGCGTGAGTCGGTAGTACGCTAACGGCTCAAGCGACGGAACATGAATGCACT
+
BCCCCFFFFFCCGGGGGGGGGGHGH4FHHHGHHHGHHHHHGGHHHHFHHHGHHHHHHHHHHGGGGHHHGGGGEGHHHHGGFEHGHGHHHFHFGGFGGGG2BB44B?4FF/?A//<//<//?/=1111?DGDCGC--:-.0000././.00000<0.../...:..:<00:00<.-...<....00000/.-.--.00/....--<..:0---..:009..../.<9-.00:<..---..-/0000:00000
@M03495:530:000000000-LYBTV:1:2108:3565:20870 2:N:0:CTGGAGTA+AACCGAAC
ATATTTTGCCGTTGATAAACCAGGACTCAGGCTGGACCAAAGCTCACATGCTGACAGATCGGAAGAGCGTCGTGTAGGGAAAGAGTGTGTTCGGTTGTGAAGAACTCGGGGGTGGCCGGAAACTATAAAAAAAGAACAAGAGAGTAGATGAGGTGGTACAGGATAGACAGAGACTAAGAGCAATGGGAGGAGAGATAGAGTGCGCGATGTAAAGAACGCGCGAGCGTCGTGTAGGAGAGCAGCAGAGTACA
+
?3AA@FFFDDDAEGGGGFFBGGEFHAGGFGHBFFFH2GEHHGHHHFHHHF3GGGHBFGDBEEEGGHHBAEAE>?BFGHGHHH?BB@EBE134?/?>EEE44B332B??E/<B///00</---0111<>1=1<-.<.<//:/././0000;0:/::..0000/.;9/00;//;//000900///09/./9;..9..////;///---9-..///;/9...-------..-9;.9////...//.9./9////
@M03495:530:000000000-LYBTV:1:2108:5053:20888 2:N:0:CTGGAGTA+AACCGAAC
ATATTTTGCCGTTGATAAACCAGGACTCAGGCTGGACCAAAGCTCACATGCTGACAGATCGGAAGAGCGTCGTGTAGGGAAAGAGTGTGTTCGGTTGTGTAGATCTCGGGGGTGGCCGGATCCTTAAAAAAAAAAGAAAACAAATACTACAGGCTTGACTACCAAGACATCACCCGTACCCCATCACATAGCCGACATCTTGCAAGTCAAAGCGACGCACACATCCACACAGATCGTCGCATGTCACAACG
+
BBCCCFFFFFCCGGGGGGGGGGHGHHHHHHHHGHGHHHHHHHHHGHHHHH3GHHHHHHHHHGGGGHHGGGGFEEGHHHGBGHHBHGGFF?FFFCGGGGGB?E4BE4F0?/<@///00>//<<01FB11<BDC@@-.:.///...00000000/../-.000//09..//009CBF-:-..0..//0000000:.---;09009000000000;;.:-----..00/090...9:9./.---..000000.-
@M03495:530:000000000-LYBTV:1:2108:22037:20909 2:N:0:CTGGAGTA+AACCGAAC
ATATTTTGCCGTTGATAAACCACCCTCCCTGTGGTCGTTATCTTGCTCCTTCTGTCGTCAACCTAATTCCAAAGCTCACATGCTGACAGATCGGAAGAGCGTCGTGTAGGGAAAGAGTGTGTTCGGTTGTGTAGATCTCGGTGGTCGCCGGATCATTAAAAAAAAAAATAAAGACTCGGAGGCGGGCGAGCAGGAGACGAACACAGTCGTAACAAGATGTGTACTGGACTTTGGGGGTGAGCGACGACACT
+
BBBBAFFFFFCCGGGGGGGGGGGGGHHGGHHHHHHHGGGHHHHHHGHGHHHHHHHHGGGHGHHHHGHHHHHHHHHGHHHHHHHHHHHHHHHHHGEGGHHHGGGGEGHGHHGGHHHHHGH4GFGFGGGGGGC22@22DD2@C/?</1>//<--.->0D0<0<<A@?-:-.;0900/00...--.-9-------/....;.-;--/..9/...../;////:9//////9.//://.----.9/-----9--;
@M03495:530:000000000-LYBTV:1:2108:24469:20923 2:N:0:CTGGAGTA+AACCGAAC
ATATTTTGCCGTTGATAAACCAGCTAATCCTGAAAAAAAAATCAAAGCTAAAAACTACAATGCTAAGACCACGATGTGACTGCTATCAAAGTTAGATATATATGTAAATTATTCATCTGTCAAATCCTAGAATTATATCATACCTGCTCCAGCAATCACGACCTGTAATGGTTTAGTGGGTTGTTCACTGTTTCTGAAAAATGAAGATAGTTGTCCAGCTTCCAAAAAGTTTATTGTGTTTTCTAGTGGAG
+
ABCBCFFFFFCCGGGGGFGGGGHHHHHHHHHHGHHGHGEGGHHHHHGHHHHHHHGHHHHHGHHHHHHHHHHHGGHGHHFHHHGHHGFHHHGHHHFHHHHHHHHHHFHHHHHHHHHHHHHHHHFGHHHHHHHHHHHHHHHHHHECGHGHFHHHHHHHHGHGGGGGHHHGHHHGFFHHGHHHFGGGHHHHHHHHHHHHEG0DGHHGBGGHHHHHHHGGHHGGHFGCC0..;FFGGGGGGFCGGGGGFFGFFF?
@M03495:530:000000000-LYBTV:1:2108:8707:20949 2:N:0:CTGGAGTA+AACCGAAC
ATATTTTGCCGTTGATAAACCAGGACTCAGGCTGGACCAAAGCTCACATGCTGACAGATCGGAAGAGCGTCGTGTAGGGAAAGAGTGTGTTCGGTTGTGGAGATCTCGGGGGTGGGCGGATCATTAAAAAAAAAAATAGAGGGGAGGTGCGTGTGTGAGCGGTGACCGGAGAAGGTATAAACAATCCAGCAGGTAAATGTGAATGTGAGAGTGACATAGACAAGGCGAGAACATACATGAGAGACTACGAA
+
BCCCCFFFFFCAGGGGGGGGGGHGHHHHHHHHHHGHHHHHHHHHHHHHHHHHHHHHHHHHHGGGGHHHGGGGFFGHHHGFHHHFHDFFHHEHFGFEGGG/3?B3BFFHG/<C/<////-<--<0<=0<0DC?CCD-.9000/.-.--:.0-......000--99.00--;--./.000;0000.00/00//..900000900000;00900;9000:00009/...;---.0/0000:00000./0;/...
@M03495:530:000000000-LYBTV:1:2108:12746:20955 2:N:0:CTGGAGTA+AACCGAAC
ATATTTTGCCGTTGAAAACCACCCTCCCTGTGGTCGTTATCTTGCTCCTTCTGTCGTCAACGAATTTACTAATTCCAAAGCTCACATGCTGACAGATCGGAAGAGCGTCGTGTAGGGAAAGAGTGTGTTCGGTTGTGTAGATCTCGGTGGGCGCCGTAGCATTAAAAAAAAAACAATAAGATGACGTGAGCCGGGAGGTAGGCGCGTAGTACAGGCAGACTGGTGTGCTTATACATTTATGCTAGTCACGC
+
CCCCCFFFFFEBGGGGGGGGGGGGHHGGHHHHHHHGGGHHHHHHHHHHHHHHHHHGGGHGHGGFHHHHHHHHHHHHHHHHGHHHHHHHHHHHHHHHHHHGGGGGGHGGGGGGHHHHGHHHGCHGHFGBBGFGFEGGFFD22>@>HHE/?///<-<--...11=1111D-ECF-...<101:1110.9...</--<---9<:.<------<11<1/..<.:00.1/..111:111111111111110<11..
@M03495:530:000000000-LYBTV:1:2108:4913:20955 2:N:0:CTGGAGTA+AACCGAAC
ATATTTTGCCGTTGATAAACCAGGACTCAGGCTGGACCAAAGCTCACATGCTGACAGATCGGAAGAGCGTCGTGTAGGGAAAGAGTGTGTTCGGTTGTGTAGATCTAGGGGGTTGCCGGCTAATTTAAAAAAACAACGATCCTCTGATGGACGCTAGCCCTGCAGTCACAAAGGCAATAACCAAGTTGCTCTCTGCGCAATCACAGCTTACGTATCATGCCGCCTGCGCGACCTCTGCTCCTGCTAACGAC
+
AAAAAF5FFBDBFCFGGFGDCCAAG4GFGABFGH?GHFHCGFFGHHHHFHAGFFFHABGHFAEEFHHCEGGG@EHHFGEGFHFFFGHHGF3E1>FGCG/?FG4BB4443//<///0B/<///2211111?1/-.<>C-..<.00=00<D0<0--...////..//0:0000.//;:./000/0..;00000;00;0----.9////.9///..//.///9/---AA.;-----:9/////////////..9
@M03495:530:000000000-LYBTV:1:2108:25553:20982 2:N:0:CTGGAGTA+AACCGAAC
ATATTTTGCCGTTGATAAACCACCCTCCCTGTGGTCGTTATCTTGCTCCTTCTGTCGTCAACGAATTTACTAATTCCAAAGCTCACATGCTGACAGATCGGAAGAGCGTCGTGTAGGGAAAGAGTGTGTTCGGTTGTGTAGATCTCGGTGGGCGCCGTATCATTAAAAAAAAAAAAAGGACGAGCGACTCAGTGGTGCGTGGTGAGTATATAAGATGTAGCGGATGAGTCGTATCGGTGGGGGTTTGGAGG
+
CCCBCFFFFFCBGGFGGGGGGGGGGHHGGHHHHHHHGGGHHHHHGHHHGHHHHHHGEGGHGHGGGHHHHHHHHHGGHHHHHHHHHHHHHHHHHHHHHGHHGGGEGHGGEFE>EEGEGFGGHHHGGHHHHFHGGGGGGC@@F22@2@0=//C//<----...=0=0000<-@@-----../:-----;--.0000/0:0-..-;.0.0000000;0000000----90000-;./:.-9..-----..90/.
@M03495:530:000000000-LYBTV:1:2108:11241:20983 2:N:0:CTGGAGTA+AACCGAAC
ATATTTTGCCGTTGATAAACCACCCTCCCGTGGTCGTTATCTTGCTCCTTCTGTCGTCAACCAATGTCACAACCACTTCTTGCCCTCCAAAGCTCACATGCTGACAGATCGGAAGAGCGTCGTGTAGGGAAAGAGTGTGTTCGGTTGTGTAGAACTCGGTGGGCGGCGTAGCCATTGAAAATAAAGACGACTCGATCATGAGAAGTGCAGTCGGAGAGAAGTGTTCAACGTCTAGTATACGAGCGTGTCGG
+
AAABBFFFFFBBGGGGGGGGGGGEGHGGGGEEGHGEFFHHHHHHGHGHHFDGFHHGGGHGHHGHHHFHHHHHGGGGGHHHHHFHHHEGHHHHHHHHHHHHGHHHHHHHFHHGGGGGGHGGGGFFEHHHG2GHGHGGFGHGBHFGGAD/<<F111111<..><-.<-AA---.0000000;;00;000/.9-..:9/..///;//////;///.----..////:/9/9/..:../9//9/;..-9.....-
@M03495:530:000000000-LYBTV:1:2108:15773:21012 2:N:0:CTGGAGTA+AACCGAAC
ATATTTTGCCGTTGATAAACCACCCTCCCTGTGGTCGTTATCTTGCTCCTTCTGTCGTCAACGAATTTACTAATTCCAAAGCTCACATGCTGACAGGTCGGAAGAGCGTCGTGTAGGGAAAGAGTGTGTTCGGTTGTGTAGATCTTGGTGGTGGCGGTGTCATTAAAAAAAAAATCAGAACTAGATGTAGAGGGGGCAGCGAGATCAGAAACCGCTGGTTGGTCGTGAAAGTCGGACATTTGGAATAGCAG
+
CCCCCFFFFFCCGGGGGGGGGGGGGHHGGHHHHHHHGGGHHFHHGHHHHHHHHHHHGGGHGHGGGHHHHHHHHHHHHFHHHGHGHHHHHHHHHHHH1FHGGGGGHHHGGGE>EGFHHGBGEFBFBBFGGHHGGGGGGG2@BD11=1?=1?////0-<--.000=DGD0F--:A-.;0:00:00000000000/;:-;-..@---.:90;;9/.9-:--/9.-.0-9./.000:9----;000009000000
@M03495:530:000000000-LYBTV:1:2108:14666:21025 2:N:0:CTGGAGTA+AACCGAAC
ATATTTTGCCGTTGATAAACCAGGACTCAGGCTGGACCAAAGCTCACATGCTGACAGATCGGAAGAGCGTCGTGTAGGGAAAGAGTGTGTTCGGTTGTGGAGATCTCGGGGGTCGGCGCAGCATTAAAAAAAAAAAGAACAGACGAATGAGTGGGTGGATGATGAAGGATAGCGGGCAGGAGAGATAAGGAGGGTGTAGGGGGCGTGCTGACGGAGGAGCTACGCGTGAGGTCGAGTGTTGAGTAGCGGGA
+
CCDDDFFFFFDCGGGGGGGGGGHGHHHHHHHHHHGHHHHHHHHHHHHHHHHHHHHHHHHHHGGGGGHHGGGGEEHHHGGFHHHHGGFEGBGHEE1EGGE/3/3?344B?//<<////<----01=1=000-@@-;;...////.---.0000;....-.0:00000:0.0000-----.-...;.:00000.:-..:000..---;-..00/.-..-....00.;9-;.9.//-9-0:00.0;0:00----
@M03495:530:000000000-LYBTV:1:2108:15160:21026 2:N:0:CTGGAGTA+AACCGAAC
ATATTTTGCCGTTGATAAACCAGCTAATCCTGAAAAAAAAATCAAAGCTAAAAACTACAATGCTAAGACCACGATGTGACTGCTATCAAAGTTAGATATATATGTAAATTATTCATCTGTCAAATCCTAGAATTATATCATACCTGCTCCAGCAATCACGACCTGTAATGGTTTAGTGGGTTGTTCACTGTTTCTGAAAAATGAAGATAGTTGTCCAGCTTCCAAAAAGTTTATTGTGTTTTCTAGTGGAG
+
BBBBBFFFFFBAGGGGGFGGGGHGFGHHHHHHGHHGHGGGGHHHHHHHHHHHHGGHHHHHHHHHHGHHHHHHGGHGHFHHHGHFHHHHHHHGHHHHHGHHHHHGGHHHHHHHHGHHGHGHHHHHHHHHHHHHHHHHHHHHHHFFHHHHHEHHHGGHHHHGFGFGHHHHHHHGGFHFFGFEGGGGHGHHFFGGHHFFHGFH..DGFHHFGGG0CG0CHH/CGFGGFF.?.FFGGFGEFFF9CBBBFBCFA9C
@M03495:530:000000000-LYBTV:1:2108:16734:21037 2:N:0:CTGGAGTA+AACCGAAC
ATATTTTGCCGTTGATAAACCAGCTAATCCTGAAAAAAAAATCAAAGCTAAAAACTACAATGCTAAGACCACGATGTGACTGCTATCAAAGTTAGATATATATGTAAATTATTCATCTGTCAAATCCTAGAATTATATCATACCTGCTCCAGCAATCACGACCTGTAATGGTTTAGTGGGTTGTTCACTGTTTCTGAAAAATGAAGATAGTTGTCCAGCTTCCAAAAAGTTTATTGTGTTTTCTAGTGGAG
+
ABAAAFFFFFBBGGGGGGGGFGHGFHHHHHHGHHFHFECGGHHHHGEEHH5GHGGHHGFFHHFHHEHHHFHHGGGF?GHHGGFHHFFGHFHHHHHHHHHHGFHHBHFHFHHHH?FD4GHHHHHFHGEGHHHGFHHGEHFFFFGCGGHBFGHBHFGHHHFDECFDGGFDGHHGFFCD=GFEAFFGHGHHHGFFDDGHBF0GAGHBGHFHHH:<GH000CFCFG/C0CG?;BFFFGFGGFBFFB00BBFF.;C
@M03495:530:000000000-LYBTV:1:2108:11471:21037 2:N:0:CTGGAGTA+AACCGAAC
ATATTTTGCCGTTGATAAACCAGGTCTGGATGATGCTCATGGATCGCACACATTCCACATCCACCAAAGCTCACATGCTGACAGATCGGAAGAGCGTCGTGTAGGGAAAGAGTGTGTTCGGTTGTGTAGATCTCGGTGGTGGGCGGGGCATTTAAAAAAAAAAATGAAGGGAGAGCGGTGGGCTGTCTGTCGAAGGAGATTGGGTGGAGTGGGGTGTGTAGTACGTAGTAGTGGAGATGTAGGGTGACGGG
+
CCBBCFFFFFDCGGGGGGGGGGHGHHHHHHHHHHHHHHHHHHHHHGGGGGHGHHHHHHHHHHGHHHHHHHHHHHHHHHHHHHHHHHHHGGGGHHHGGGGEFGFHFFGHHHHHHHGGEFGGGFGG/A2F?333BBFF/?D//?///-----;00:C0CBC-::--:000:0......--.-.;./..00000......9.;0;....-..0...-9:-..00000.:0..000/.0.0;00000:/..0.--
@M03495:530:000000000-LYBTV:1:2108:28436:21039 2:N:0:CTGGAGTA+AACCGAAC
ATATTTTGCCGTTGATAAACCAGCTAATCCTGAAAAAAAAATCAAAGCTAAAAACTACAATGCTAAGACCACGATGTGACTGATATCAAAGTTAGATATATATGTAAATTATTCATCTGTCAAATCCTAGAATTATATCATACCTGCACCAGCAATCACGACCTGTAATGGTTTAGTGGGTTGCTCACTGTTTCTGAAAAATGAAGATAGTTGTCCAGCTTCCAAAAAGTGACACAGAACTTCTTGACCTC
+
BBBBBFFBFFBAGEGGGGGGGGH44555455453BF22AEGEG3BF52B5553BF353A3FGB55DG33?B1E0G1BF44@334B@44F3@B4B4BFFHHGFHFBE4GFHHGHHHHHGHFFGFHGH3FGHGHGEHEHFFHDGF2FFFHHFGG<@FB2FCA<BCFCFF1@GFGG0FD<FFE.FD0<FFF0D000DDDG<0GHHHGBCBGHF0;C0000;/0B0GG0=G9CFB00;CBFB//090CBB000;0
@M03495:530:000000000-LYBTV:1:2108:15024:21040 2:N:0:CTGGAGTA+AACCGAAC
ATATTTTGCCGTTGATAAACCAGCTAATCCTGAAAAAAAAATCAAAGCTAAAAACTACAATGCTAAGACCACGATGTGACTGCTATCAAAGTTAGATATATATGTAAATTATTCATCTGTCAAATCCTAGAATTATATCATACCTGCTCCAGCAATCACGACCTGTAATGGTTTAGTGGGTTGTTCACTGTTTCTGAAAAATGAAGATAGTTGTCCAGCTTCCAAAAAGTTTATTGTGTTTTCTAGTGGAG
+
AABBBFFFFFBBGGGGGGFGGGHHHCHHHHHGHHGHCEEGGHGHHHHHHHFHHEGHHHGHHHHHGFFGGGHHGGHGHGHHHHFHHFEHHHHHHHHHHGFFBDGHHFHHGHHHGGEBGGGHHHEHHFHHHHHGHHGHHHHGHHHEHHHHFGHHHHGHHHHFFGGGHHGHHHG?FGFG>FFHGGGGHFHHHHGHHGHHGFHHHHHHHHHHHHGBGHGHHHHEHHGGHHHGGFGGFGGGGGFGGFFGGGBBFBE
@M03495:530:000000000-LYBTV:1:2108:12309:21041 2:N:0:CTGGAGTA+AACCGAAC
ATATTTTGCCGTTGATAAACCAGCTAATCCTGAAAAAAAAATCAAAGCTAAAAACTACAATGCTAAGACCACGATGTGACTGCTATCAAAGTTAGATATATATGTAAATTATTCATCTGTCAAATCCTAGAATTATATCATACCTGCTCCAGCAATCACGACCTGTAATGGTTTAGTGGGTTGTTCACTGTTTCTGAAAAATGAAGATAGTTGTCCAGCTTCCAAAAAGTTTATTGTGTTTTCTAGTGGAG
+
3A?AAFFFFFBBGCGGGGGGGGHHHHHHHHHHHHGHHGGGGHGGHHHFHHHHHHGHHHGHHHHGHFHHHFHHGGHGFGGHEFFHHHFHHBG4GHHFHHHHHHGFGFHHFHHHHHHHGHHHHHHHHHGHHHHHHHHHHEHGHHHFFHHHHHHHHHGHHHHGDDCGHHHGHHFF1GHHFGFHDFFGHHEHHHHHGGHFHHFHAFHHFFBHHHGFHGFFFFGHFFFHHGGEEFGF0BFFGGBFBF0CFBFG.9C
@M03495:530:000000000-LYBTV:1:2108:7100:21061 2:N:0:CTGGAGTA+AACCGAAC
ATATTTTGCCGTTGATAAACCAGCTAATCCTGAAAAAAAAATCAAAGCTAAAAACTACAATGCTAAGACCACGATGTGACTGCTATCAAAGTTAGATATATATGTAAATTATTCATCTGTCAAATCCTAGAATTATATCATACCTGCTCCAGCAATCACGACCTGTAATGGTTTAGTGGGTTGTTCACTGTTTCTGAAAAATGAAGATAGTTGTCCAGCTTCCAAAAAGTTTATTGTGTTTTCTAGTGGAG
+
AAAAAFDFFFBBGFGGGBGGGGFHHHHHHHHGHFFHFEGGGHHGHHHFHFFHHHCEDBGFBDGEGEFHHGFHFGHGBDGDHBFEHHFHGBFFGHFGFD4FBFFFHHHHGHHHHHHHHGFGFHHHHGGHEBGHHHEDFGFDGHHEFHEGHEHHHHFEHBF?<BDCCGHF1FFFFGGFFGFEDGCAGFHDFFGHG<0DGHEFHAGH0;0GFBG00CFHEHFHHBCC;CG.9CFGEFGB0BFFFF0BB0;F.09
@M03495:530:000000000-LYBTV:1:2108:23981:21067 2:N:0:CTGGAGTA+AACCGAAC
ATATTTTGCCGTTGATAAACCACCCTCCCTGTGGTCGTTATCTTGCTCCTTCTGTCGTCAACGAATTTACTAATTCCAAAGCTCACATGCTGACAGATCGGAAGAGCGTCGTGTAGGGAAAGAGTGTGTTCGGTTGTGTAGATATCGGTGGTGGGCGGGGCATCAAAAAAAAAAAAAGAGAGGGAGAGATGGTTATGGCGCGTGATTGAGAATAGTAGAATGAAGGTAATCACGAGTGTGGCGGTGCTAGG
+
CCCCDFFFFFDBGGGGGGGGGGGGGHHGGHHHHHHHGGGHHHGHHHHHHHHHHHHHGGGHGHGGGHHHHHHGHHHHHHHHHHHHHHHHHGHHHHHHHHHHGGEGHHGGGGGGGGHHHGHHGFFGGHHHFHHGGGGGDD2D2222@2FF//A//?->>-----;/0;00.-?9@;---..:/........0000:00009-.:--./:000.0000;0000000000:000:00.;-..00..-----000.
@M03495:530:000000000-LYBTV:1:2108:21355:21073 2:N:0:CTGGAGTA+AACCGAAC
ATATTTTGCCGTTGATAAACCAGGACTCAGGCGGACCAAAGCTCACATGCTGACAGATCGGAAGAGCGTCGTGTAGGGAAAGAGTGTGTTCGGTTGTGTAGATCTCGGTGGTCGCCGTATCATTAAAAAAAAAAAACAAAGAGGACTCGGGGTCTGGTGTGAGAGATGTTCAACGAGAGCTACGGGAGCAGTGTATAGACTGAGTGTGACCGTTGATTAGGGTCGTGTAGGGACAGAGGTATACGAGAGAT
+
CDDDDFFFFFDBGGGGGGGGGGHGHHHHHHHHGGGGGHHHHHHHHHHHHHHHHHHHFGHHGGGGHHHGFGGFGFHHHGHHHHGHGHHGFGHGGGGGGF24FF44BFA??CF/2<//<//00?F=1=?DGGCG@---....///...//<.---.///0<.<00:0.00000000....-.000..-.-../00000<000000000<<00<-....0<:00.//--../00./...//.00000.<.<-.0
@M03495:530:000000000-LYBTV:1:2108:20069:21076 2:N:0:CTGGAGTA+AACCGAAC
ATATTTTGCCGTTGATAAACCACCCTCCCTGTGCCAAAGCTCACATGCTGACAGATCGGAAGAGCGTCGTGTAGGGAAAGAGTGTGTTCGGTTGTGTAGATCTCGGTGGGGGGCGGATCATTAGAAAAAAAAAACGTGAGTGGGTACAGCAGTGCGCTAGAAAGCAATGAATACACTATGTATCAGTTGTGTAGTATGCTTTGTGAGTCATGAATCAACGCAAAACTATATTTGGAGTCTACTGTGCTACT
+
BBBBBFFFFFBBGGCFGFGGGGGGGHHGGHHHHHHHGFCGHHHGHHHHHHGHHHHHHHGGGGGGHGEGGGFGFFHGHFEFHHGGGGCGDFCGGGE?B4344B?GCC/?E///--;-9--;/BF/;//.9-;---.-9...//...///9/.9///---;.//9/////////9/////////////////../////////://.//////:;//9///.----..//////////9/////9/9//;///
@M03495:530:000000000-LYBTV:1:2108:17169:21094 2:N:0:CTGGAGTA+AACCGAAC
ATATTTTGCCGTTGATAAACCACCCTCCCTGTGGTCGTTATCTTGCTCCTTCTGTCGTCAACGAATTTACTAATCCAAAGCTCACATGCTGACAGATCGGAAGAGCGTCGTGTAGGGAAAGAGTGTGTTCGGTTGTGGAGATCTCGGTGGTGGGCGGAGCATTTAAAAAAAAAAATATACATAGAGCTATAGAGGTGTAAGCGAGATAGAGGAGATAGTGCGGGGCATGCATGGAGAGGGGTCGGAGAGGA
+
CCCCCFFFFFCBGGGGGGGGGGGGGHHGGHHHGHFGGGGHHHHHHHHHHHHHHHHHGGGHGHGGGHHHHHHHHHHHHHHHHHHHHHHHHHHHHHHHHHHGEGGHHHGGGGGGFGHHGFHHHHHFHDGBGHGGGGGED/DG221=10C/?C//.-.-----:0:0:0;;C@9-??-900000;000000000:00/0.000;0-.:;.0009/.../0;9009-----/.0000.0/0...-..-----...
@M03495:530:000000000-LYBTV:1:2108:11787:21103 2:N:0:CTGGAGTA+AACCGAAC
ATATTTTGCCGTTGATAAACCAGCTAATCCTGAAAAAAAAATCAAAGCTAAAAACTACAATGCTAAGACCACGATGTGACTGCTATCAAAGTTAGATATATATGTAAATTATTCATCTGTCAAATCCTAGAATTATATCATACCTGCTCCAGCAATCACGACCTGTTAATGGTTTAGTGGGTTGTTCACTGTTTCTGAAAAATGAAGATAGTTGTCCAGCTTCCAAAAAGTTTATTGTGTTTTCTAGTGGA
+
AABABFFFFFCAGGAGGGGGGGHHHHHHGHHHHCHHCEGGGHHHHHHHHHHGHHGHHHHHHHHHHGGHHHHHGGHGHHHHHHGHHHGHHGHHHHHFGHHHHHHHHHHHHHHHHGHHHHHHGHHHHHHHHHHHHHHHHHHHHHHHHHGHGHHFEHFFHHHGEGGGHGHFHHHGGHHHEDDHHGGGGHHHGGHHHHHHGHFH0CCGDFGCGHHHHHG0;CGCGFGFFC;.A:0;BFFFGBCBFF;BF0;CFF0
@M03495:530:000000000-LYBTV:1:2108:15479:21125 2:N:0:CTGGAGTA+AACCGAAC
ATATTTTGCCGTTGATAAACCAGGACTCAGGCTGGACCAAAGCTCACATGCTGACAGATCGGAAGAGCGTCGTGTAGGGAAAGAGTGTGTTCGGTTGTGTAGATCTCGGTGGTGGCCGTGTCATTAAAAAAAAAAAATGAGAGGAGAGATAGGGTGTGGCTGTGAATGATTGAGCAGCACGAGGGCGCGAGGTGCATGCGATACGTGTCAGCGACGCGAGGTAGCGTTAGTGACAGATACGCAGTGAACTG
+
CCCCCFFFFFDCGGGGGGGGGGHGHHHHHHHHHHGHHHHHHHHHHHHHHHHHHGHHHHHHHGGGGHHHGGGGEGHHHHGHHHHGHHHFHFHHGGFGFGFB434?4FEGG/?E///0?<//?B?B?32DFD<@C@D?-<<<000.<.<..<0:/:/.-....../000000000000//..-.---9------<.00000..<.-.0///00:.--------<000-....0:000</000...-.000000
@M03495:530:000000000-LYBTV:1:2108:3711:21140 2:N:0:CTGGAGTA+AACCGAAC
ATATTTTGCCGTTGATAAACCAGTCCAAAGCTCACATGCTGACAGATCGGAAGAGCGTCGTGTAGGGAAAGAGTGTGTTCGGTTGTGAAGATATCGGTGGGTGGCGGATCATTAAAAAAAAAAAGAGAAAGATCGGGATCTAAGTGAAATGCATGGAGGCAAGACAAATCATAGTAGGAGCGTGATTATATTCATGGGGCAAAACAGTAATGACCGAGGTATATAGGGGGAGCAAGAAATTAGAAGAAAAC
+
BBBBBFFFFFBAEEGFGGGGGGHHGHGFGHHHHHHFHHHGHHHHGHGFF?ABEFHHGGGFFAAFGHGGAGGGHDFDFF3FEEF1@E>4@4334441>?AE////0>////03B22>2@CC?@-<../<////00..-:..;:0;0<0:CB00;00.0/..;9.9///;;0:0;0;0009:.-:9.;//;9//9////..9-...;..9/99;//9----;////99/..;;>..;../////;;/////./
@M03495:530:000000000-LYBTV:1:2108:22822:21141 2:N:0:CTGGAGTA+AACCGAAC
ATATTTTGCCTTTGATAAACCAGAGGACTCAGGCTGGACCAAAGCTCACATGCTGACAGATCGGAAGAGCGTCGTGTAGGGAAAGAGTGTGTTCGGTTGTGGCGATCTCGGGGGTCGCCGGGTCGTTTAAAAAAAAAAGGACGCGAGAGGGACTGGAATCAGAAACGGGAACCGTGAAAACGCCTGGTGTCTGGCGGTTTTCATTGAGCTCTGCGCCTCAGAGAACGGTCAGACGACATCCAAGGCCATGT
+
ABBBBFFFFFFFGGGGGGGGGGHFHGGCHHFGHGHHGHGHHFHGHGGHFGGHHFHHHHHHHHHGGGEAGHEEEGEGBGFHGHHFFG?FHHHB3GFGGGGGG//>//F0E0?////<</</--<---<.<<DFD-@?@-../.-----9-.......//9//9;///.:..-.9-..9:9//---9..:..//;//;-;-..////9////////9-;.:/99/.//..9...//----.:9/;/.;;.9//
@M03495:530:000000000-LYBTV:1:2108:25851:21155 2:N:0:CTGGAGTA+AACCGAAC
ATATTTTGCCGTTGATAAACCACCCTCCCTGTGGTCGTTATCTTGCTCCTTCTGTCGTCAACGAATTTACTAATTCCAAAGCTCACATGCTGACAGATCGGAAGAGCGTCGTGTAGGGAAAGAGTGTGTGCGGTTGTGTAGAACTCGGGGGGCGCCGTGTTATTTAAAAAAAAAAAGAGGGAGATGTCGTGGCAGGGAGACGCGTTATGCAGGTGTGAAGGTTAAGGTGAGTAAGTATACATGACATGATG
+
BCCBCFFFFFCAGGGGBDGGGGGGGHHGGHHGHFHHGGGHHHHFHHHHHHHHHBGHGGGHGHGGAGHHHHHHHHHHGGHHHHHHHHHHHHHHFHHHHHGFGGGGHHHGGGGEEHHHHGHGHHGHGHGHC0BADD/CDG22@22@<FA//>---9-;---99/:B9///BB--:--9........////.::.;..;-.....;---..:;//..//.///;////;/://99//;////:///////////
@M03495:530:000000000-LYBTV:1:2108:16208:21174 2:N:0:CTGGAGTA+AACCGAAC
ATATTTTGCCGTTGATAAACCAGTCAGGAGTCCAAAGCTCACATGCTGACAGATCGGAAGAGCGTCGTGTAGGGAAAGAGTGTGTTCGGTTGTGTAGATCTCGGGGGGCGCCGTATCATTAAAAAAAAAAAATGACGTGTCACAGCGAGGTGAGAGCTAAACTGATGCATCAATAATCATTACAACAGCAACTGTTGGCAGAACAGGTGGGCAGAGCAAAGAGCCAGTATGAGTTAGTCCACGATGTAGAT
+
ABABBFFFFFBBGGGGGGGGGGHHHHGHHGHHHHHGHHHHHHHHHHHHFHHHGHHHGGGGHHHFEGGFGHHGGGHHHHHHHHHHFHGEGAECEG2@3@4@4FCF//B----9--...9;////BBDFDDC;;.///..././///.----.././:./////;///////:///////////////...9../////.//../9//.//.-;..:.//////...;.///////////////.-...9///
@M03495:530:000000000-LYBTV:1:2108:10526:21181 2:N:0:CTGGAGTA+AACCGAAC
ATATTTTGCCGTTGATAAACCAGCTAATCCTGAAAAAAAAATCAAAGCTAAAAACTACAATGCTAAGACCACGATGTGACTGCTATCAAAGTTAGATATATATGTAAATTATTCATCTGTCAAATCCTAGAATTATATCATACCTGCTCCAGCAATCACGACCTGTAATGGTTTAGTGGGTTGTTCACTGTTTCTGAAAAATGAAGATAGTTGTCCAGCTTCCAAAAAGTTTATTGTGTTTTCTAGTGGAG
+
AABBBFFFFFBBGGGFGFGGGGHHHHHHHHHHCGHHHGGGGHHHHHHHHHHHHHGFEHGHFHGHHHHHHHHHGGHGGHGHHHFHHGEHHFHHHGHHHHFHHHHHHHHHHHHFHGHHHHHHHHHHHHHHHHHHHHHHHHHHHHHHHHHHHHHHGHHGHHHFGGGGHHGFHHH?GHHHFBFEEGGGHHGFHHHHHFFFFHGH.CGHDGGHGHHHHHGHHHEHFHHHFH.CDFGGGGGGGGFFGGFFFB009BE
@M03495:530:000000000-LYBTV:1:2108:16922:21181 2:N:0:CTGGAGTA+AACCGAAC
ATATTTTGCCGTTGATAAACCAGCTAATCCTGAAAAAAAAATCAAAGCTAAAAACTACAATGCTAAGACCACGATGTGACTGCTATCAAAGTTAGATATATATGTAAATTATTCATCTGTCAAATCCTAGAATTATATCATACCTGCTCCAGCAATCACGACCTGTCCTGGCAAACAACCTGCAGAAAAGCCAATCAAATATATTTTCACAAGAGATGGAATGTGAGGCAATAATAGAGTACAAAGGTTGA
+
ABCCCFFFFFCBGGGGGGGGGGHHHHHHGHFHHHHHHGGGGHHHHHHGHHHHHHGHHHHHHHHHHHHHHHHHGGHGHHHHHHGHHHHHHHHHHHHHHHHHFHHHHHHHHGHGGHHHHHHHHHHHHHHHHHHHHHHHHHHHHHHHHHHHHHHHGHHHHHHGGGGGHHHHHGHHHHHHHHGGHHGHGBHHHHHHGHFFCHFHFHFGHHHGFHHHHGHFHHHHGHHHGBFFFGFGFGGGGBBBFFGGFFFFGGC
@M03495:530:000000000-LYBTV:1:2108:19084:21189 2:N:0:CTGGAGTA+AACCGAAC
ATATTTTGCCGTTGATAAACCAGCTAATCCTGAAAAAAAAATCAAAGCTAAAAACTACAATGCTAAGACCACGATGTGACTGCTATCAAAGTTAGATATATATGTAAATTATTCATCTGTCAAATCCTAGAATTATATCATACCTGCTCCAGCAATCACGACCTGTAATGGTTTAGTGGGTTGTTCACTGTTTCTGAAAAATGAAGATAGTTGTCCAGCTTCCAAAAAGTTTATTGTGTTTTCTAGTGGAG
+
AAAAAFFFFFB?EFEGFGGGGGHHHHHHGHHHDGHBGGGGGHHHFGBFHF5EGHGGHHHGFFFHHDHF3ECFEFHECHH44B3@GFEGHEG4BGBDFBGHGH4G?GHHHFHHHHFFHGHHHFFGFHFGFFHF?FFHH4GHHGFFDFCGD2CB2G2FGCHGCDCCHFFBFF11?<11<>FEFF?<<G1G0DDF00DDFHHHHFEB0G0CC0CCGG:;CFF0C0C000...0;9;FFFFF//B/0;B0;B.0.
@M03495:530:000000000-LYBTV:1:2108:3715:21195 2:N:0:CTGGAGTA+AACCGAAC
ATCTTTTGCCGTTGATAAACCCGCTAATCTTGAAAAAAAAATCAAAGCTAAAAACTACAATGCTAAGACCACGATGTGACTGCTATTAAAGTTAAATATATATGTAAATTATTCATCTGTCAAATCCTAGAATTATATCATACCTGCTACAGCAATCACGACCTGTACTGGTTTAGTGGGTTGTTCACTGTTTCTGAAAAATGAAGATAGTTGTCCAGCTTCTAGACAGTTTATTGTGTTTTCTAGTGGAG
+
AA111DB111>A1113BA1B1000EABFG2DG2F1GCEEEGG1111D0B11BAB/@111B@1@@D21F1E0?/>/E>1B2@1>1B22BFB1B2F2>BF2>2B2>FGFGFBD>2>222>122>BGGDHF2FGH21BG>2GGFH10FBFF1D1C<0@<F1F/?//?<G11@FG1<<<1<D0.A<-<.<0<GH0D0D0DFD0;.:00;:00:FH0CH00;:/:0009090090;;;CBF0FBB//09BB00A0.
@M03495:530:000000000-LYBTV:1:2108:14035:21213 2:N:0:CTGGAGTA+AACCGAAC
ATATTTTGCCGTTGATAAACCAGCTAATCCTGAAAAAAAAATCAAAGCTAAAAACTACAATGCTAAGACCACGATGTGACTGCTATCAAAGTTAGATATATATGTAAATTATTCATCTGTCAAATCCTAGAATTATATCATACCTGCTCCAGCAATCACGACCTGTAATGGTTTAGTGGGTTGTTCACTGTTTCTGAAAAATGAAGATAGTTGTCCAGCTTCCAAAAAGTTTATTGTGTTTTCTAGTGGAG
+
ABBCCFFFFFCBGGGGGGGGGGHHHGHHHHHHHHHHHGGGGHHHHGHHHHHHGHGGHFHHHHHHHDGHHHHHGGHGGHGHHHFHHHGHHGHDHHHHHHHHHHHHHHHHHGHHHHHHHHHHGHHHHHHGHEHFHHHHHHHHHHHGHHHHGHHHFHFFFGHFDEGGHHHBGGF=GHHB1=GHGGGGHHHHHHHHHHHHGHGHFHHHEFHHFHCCHCBGHHEFFHGBGHAEEFFFGGGGGGGGFGBFGGFGFFF
@M03495:530:000000000-LYBTV:1:2108:19079:21215 2:N:0:CTGGAGTA+AACCGAAC
ATATTTTGCCGTTGATAAACCAGCTAATCCTGAAAAAAAAATCAAAGCTAAAAACTACAATGCTAAGACCACGATGTGACTGCTATCAAAGTTAGATATATATGTAAATTATTCATCTGTCAAATCCTAGAATTATATCATACCTGCTCCAGCAATCACGACCTGTAATGGTTTAGTGGGTTGTTCACTGTTTCTGAAAAATGAAGATAGTTGTCCAGCTTCCAAAAAGTTTATTGTGTTTTCTAGTGGAG
+
BBBBBFFFFFD>EFGGGGGGGGGHHGHGHGHHBGHGHEGGGHHHHHFFGF5FGHGGHHHHHHHHHGHHHHHGGGHGHHHFF@3GHHFGFDGGHHHHHHHHHHHHFHHHHHGDDHGHHGHHGHHGHHHHHHHHHHHHHHHHHHH2GHCFGHFFEGFHHFHDGGGGFHGFHHF?FGHHGFFEAF?EHHHGHHHHHHHHHGGHHHHHHGHGFGFHHHHCGGBGGFFC0:..;FFFGGGGGGGFGBFGGGGGF0A
@M03495:530:000000000-LYBTV:1:2108:27466:21233 2:N:0:CTGGAGTA+AACCGAAC
ATATTTTGCCGTTGATAAACCACCCTCCCTGTGGTCGTTATCTTGCTCCTTCTGTCGTCAACGAATTTACTAATTCCAAAGCTCACATGCTGACAGATCGGAAGAGCGTCGTGTAGGGAAAGAGTGTGTTCGGTTGTGTATATCTCGGGGGGTGGCGGGTAGGTTTAATAAAAAAAAGTACTTTACATTAAGCGTGGGGCAAAGCATGAATGAGCTGAGAAACTGTGCATTGTGCAGCAGAGGCAGAGTAG
+
?AABAFFFFFBAFGGGGGGGGGGGGFHGGGHHHHGHGEGHGHHGFHHHGGFGEGHHGGGFEBEEAGHHFHHHHHHGFDGHHHFEFGFHHHHHHGHFHHFHGGEGHEHGGCGE/?FFGEEHGH3F33BGFC3A<FD@?DFD222222?//>@----9--99-..://;9//9///---.//////9////////;..9--9-.././///;/9//;///.//9/://///9/9/9///:../.......9//
@M03495:530:000000000-LYBTV:1:2108:9263:21243 2:N:0:CTGGAGTA+AACCGAAC
ATATTTTGCCGTTGATAAACCAGGACTCAGGCTGGACCAAAGCTCACATGCTGACAGATCGGAAGAGCGTCGTGTAGGGAAAGCGTGTGTTCGGTTGTGTAGATCTGCGAGGTTGACGCCTCATCAGAAAAAAAAATCATTTTGGGGCAATTATAATCTCAGCGTATTTACTTAAGAGTGCGTTTAGCAGCCCGCGCGTGGCACAACTCAGTCACTGACCCACAGATACGAGCAAACCACTCAATATATCC
+
AAAAAFFB1D@AEECGBGFDGCE0EGFEGFGGHFCHFHECHCGFGHFFGG1FAEBHHHHFHGGGEFHGCEGG@EFHEFGBEEG0B//?>B02/EFEEAE>F>22B>11>//>C0001///@?111@11@G0@//-<011111<0-.-.-</000:00<000</..../0000:0000000;-9.-;B0BFG???-------;B/;-9////9//;/9///-----;///;----/9-;--/////////:B
@M03495:530:000000000-LYBTV:1:2108:9905:21260 2:N:0:CTGGAGTA+AACCGAAC
ATATTTTGCCGTTGATAAACCAGGACTCAGGCTGGACCAAAGCTCACATGCTGACAGATCGGAAGAGCGTCGTGTAGGGAAAGAGTGTGTTCGGTTGTGTAGATCTCGGTGGTGGGCGGGTCATTAAAAAAAAAAAGACAGTGAGGATCGGGGAGGGAGCAGTTACGGACGGACTAGGTGTCGTGCGAGATAGCGCGAATGGAGGAGTCACGGGATAGCTCTGCATACACCAGCATGTACTTGCATGCCAG
+
CCCCCFFFFFCCGGGGGGGGGGHGHHHHHHHHHHGHHHHHHHHHGHHHHHHHHHHHHGHHHGGGGHHHGGGFFGHHHHGFHHHHHFGHHEFHGGGGGGFC?F444D40///E//<//////->1>B1=><CGC---..///0000.0//9.------.9../0000.;.---.--90/0000.:..-.--.000------000/...//00..-..90090000000000/...;9900000;;000;000
@M03495:530:000000000-LYBTV:1:2108:20282:21274 2:N:0:CTGGAGTA+AACCGAAC
ATATTTTGCCGTTGATAAACCAAAGCTCACATGCTGACAGATCGGAAGAGCGTCGTGTAGGGAAAGAGTGTGTTCGGTTGTGTAGATCTCGGGGGGGGCCGGGTCATTAAAAAAAAAAAATGAGGCGGAGGTAGGAGGAGGAATGGAAAACGGATGAATAGTGGCTGCGGGGGGTTAGGTGATCGATCCCTGTGATTGGCAAGGTGAGATAAGTGGCTACAAGACGTCTAGATGAGTGAGAGTAGGGGAAA
+
BCBBCFFFFFCCGGGGGGGGGGHHHHHHHHHHHHHHHHHHGHHHGGGEFGGEEGGCGHHHHGHHHHGHFGEGBBGGGGGGGEF4@4DGBB1?>/@------@-.-::;00B0FA:-@-;9.000/.-----.0090/...../000000//-...-00:0000;...:--------:;/0000099.../;00000009:00..:90.0009:000..0/0009/.../.0090;000;00009::.....
@M03495:530:000000000-LYBTV:1:2108:13114:21280 2:N:0:CTGGAGTA+AACCGAAC
ATATTTTGCCGTTGATAAACCACCCTCCCTGTGGTCGTTATCTTGCTCCTTCTGTCGTCAACGAATTTACTAATCCAAAGCTCACATGCTGACAGATCGGAAGAGCGTCGTGTAGGGAAAGAGTGTGTTCGGTTGTGGAGATCTCGGGGGTCGCCGTTTCATTAAAAAAAAAACACGGGAAGAGAAGATTATGGCGGCGCGGCAAGCGCAAGAGAGAAAATGCTATGCGCATTGAGTCATGATTACACGGG
+
AABABFFFFFCBGGGGGGGGGGGGGHHEFHHHHHHHGGGHHGHHGHHHHHFHHHHHGGGHGHGGGHHHFHHHHHHHHHHHHHHHHHHHHHHHHGHBGHHGGGG?FBEGGGGGEGHHFCGHHHHHGFH0FGFGGDG?</2/221FGH//>--.<-.;-./00;000:00;AD--.9..--.-.../0/:000000.----------...----/./..09/0000:900.;-..000090000:00000.--
@M03495:530:000000000-LYBTV:1:2108:27347:21329 2:N:0:CTGGAGTA+AACCGAAC
ATATTTTGCCGTTGATAAACCAGGACTCAGGCTGGACCAAAGCTCACATGCTGACAGATCGGAAGAGCGTCGTGTAGGGAAAGAGTGTGTTCGGTTGTGTAGATCTCGGTGGTCGCCGTATCCATAAAAAAAAAAAATAACAGGACGAGCGTACGACTCTCAAGGTATAGATGCCTATTCGGAATGGGATCATATGAACTGGTAGACGATGATGAGTGTGCGATCGGCATGTATGGTCTTATACGTAGTCT
+
CBCCCFFFFFCAGGGGGGGGFGHGHHHHHHHHHHGHHHGHHHHHHHHHHHFHHHHHHGHHHGFGGHHHGGCEEEHHFHGGHHH3B@BBGFG4?EFEGG?243444F40?/?//3>////?B<22D22D><<@DG-<<<00000...-----..--....000;0/00000;00000=000/....//./;.;//////////9////.:../;///:////;.9.-::-@.//://:///////.:/.;//
@M03495:530:000000000-LYBTV:1:2108:23554:21348 2:N:0:CTGGAGTA+AACCGAAC
ATATTTTGCCGTTGATAAACCAAAGCTCACATGCTGACAGATCGGAAGAGCGTCGTGTAGGGAAAGAGTGTGTTCGGTTGTGTAGATCTCGGTGGTGGCCGTATCATTAAAAAAAAAAAAACTTTGGTGTGGTGGGGGAGTGGTGGAGGCTTCGACGACAGTAGTATGGGGGAACACGCCGGCAAATTTGGACTGTGTCCGTAACGGAGTACAGTGCTATGTACACTGAGAGCGCAGCTTGGCTGGTCAGT
+
>AAABFFFFFBBGGGGGGGGGGHGHHHHHHFHHHHHFHHHHHHHGGGCHGHFGGGGGHGGFGHHHHCGFGGHGGGGCFGGGG24344BF@FE1E11//00E//??44BB4BBFGGGGG?/-.11110<.<..<..----;...0.......//-9.-----000000/...--..99.-.-;;--.//////9/.;////.....;-...//9/;////9////;///////9;9---///.//..///./
@M03495:530:000000000-LYBTV:1:2108:23587:21359 2:N:0:CTGGAGTA+AACCGAAC
ATATTTTGCCGTTGATAAACCATAATGTCACAACCACTTCTTGCCCTCCAAAGCTCACATGCTGACAGATCGGAAGAGCGTCGTGTAGGGAAAGAGTGTGTTCGGTTGTGTAGATCTCCGGGGTGGCCGGATCATTAAAAAAAAAAAAATCTCAGCGCACATTCTGTACGCGTCTAGTAGGCCATCGAATATGAGGCGCGCACTCCCGTTGACTGTGTGGCCGGTCAATCATGACCTCGAGCGAGGCGCTA
+
>AAABFFFFFBBEEAGGEGGFGHGGHH6FFHHHGGFGFGHHHHGHHHHGG3EEHHHHHHHHHHHHHHHGHGGGGGGHFHGGGGFE1B@GGHHHHHHHHGHF?BE?FEGGDB43?44?43?<@//</0@<////?1?1111>>--A---:./000;/.---;00900;00.9---../////::;/;.///.9////.-------/;...;..////9/....----.////99/////...;-;---9--;
@M03495:530:000000000-LYBTV:1:2108:4214:21365 2:N:0:CTGGAGTA+AACCGAAC
ATATTTTGCCGTTGATAAACCAGGACTCAGGCTGGACCAAAGCTCACATGCTGACAGATCGGAAGAGCGTCGTGTAGGGAAAGAGTGTGTTCGGTTGTGTAGATCACGGTGGTCGGCCGATACTTAATAAAATCACCTTATCTATGCACTATTCGAGCTATCCCTCTTACAAGACATATTGTTGGCTACGCACTCACATTATACACGGCTTCGTTCTGTCCTGCTAAACTGCCTTATCACCTACAAGTCCA
+
AAAAAFFFFFDAG1AG33BAFGFFHEHBFGHHFGGHHHA0A0AGHHHGGHHHHBGFHHFHGGGGGHHHGGGGEGHHHGEBFEFBGEGBG>0EEE?EGEE0>BB2B10/???//1//<///>//>@2@111111?110111?111=1111<1>1=010..00<//0//00=00<///;00000;..//0:.-.--//;0;900000;.9---/-//;-//;//////////////////:/-/9//;/////
@M03495:530:000000000-LYBTV:1:2108:7712:21366 2:N:0:CTGGAGTA+AACCGAAC
ATATTTTGCCGTTGATAAACCAGCTAATCCTGAAAAAAAAATCAAAGCTAAAAACTACAATGCTAAGACCACGATGTGACTGCTATCAAAGTTAGATATATATGTAAATTATTCATCTGTCAAATCCTAGAATTATATCATACCTGCTCCAGCAATCACGACCTGTAATGGTTTAGTGGGTTGTTCACTGTTTCTGAAAAATGAAGATAGTTGTCCAGCTTCCAAAAAGTTTATTGTGTTTTCTAGTGGAG
+
AACCCFFFFFCBGGGGGGGGGGHHHHHHHHHHHHHHGGFCFHHGFFFHHGAGFHGHGGGHHHHHFHHHHGHHFGHEHHHGHGGHHHHHHHHFHGHHHHHGHHHHHHHGHHHHHHFHHHHHHFGHHHHHHHHHHHHHHHHHHHHFFHHFHHHHHHGHHHHGBDFGHHGFGGHFGHHD1>0FGGFGHHHHHHHHHHHHGHHHHHHHHFHHHHHHHGGHHFHHHHHF0;GE.:BFFGGFFGGGGGGGFGFBFGE
@M03495:530:000000000-LYBTV:1:2108:24415:21403 2:N:0:CTGGAGTA+AACCGAAC
ATATTTTGCCGTTGATAAACCAGCTAATCCTGAAAAAAAAATCAAAGCTAAAAACTACAATGCTAAGACCACGATGTGACTGCTATCAAAGTTAGATATATATGTAAATTATTCATCTGTCAAATCCTAGAATTATATCATACCTGCTCCAGCAATCACGACCTGTAATGGTTTAGTGGGTTGTTCACTGTTTCTGAAAAATGAAGATAGTTGTCCAGCTTCCAAAAAGTTTATTGTGTTTTCTAGTGGAG
+
AAAABFFFFFBAEG4FGGGGGGHHHHHHHHGHHFHGFGGGGHHGHHHHHGDGHHGHHHHHGHHHHHHHFHHHGGHGHGHHGHHHHGHHH3GGHFHHGHHHHHHHHHHHHFHHHHGHHHHHGHHHHHHHHGHHHHHHHHHHHHHHHHHHHHHGGHHHHHHGCGFFC?DFHHHHHHHHGFHGEGGGHGHDGHDGHHGGHHBFHHHEFHHHHHHHHFBCCHGHHGG:C0CCA0BBFFG0;FGFGFFFGGFF?09
@M03495:530:000000000-LYBTV:1:2108:5863:21429 2:N:0:CTGGAGTA+AACCGAAC
ATATTTTGCCGTTGATAAACCAGCTAATCCTGAAAAAAAAATCAAAGCTAAAAACTACAATGCTAAGACCACGATGTGACTGCTATCAAAGTTAGATATATATGTAAATTATTCATCTGTCAAATCCTAGAATTATATCATACCTGCTCCAGCAATCACGACCTGTAATGGTTTAGTGGGTTGTTCACTGTTTCTGAAAAATGAAGATAGTTGTCCAGCTTCCAAAAAGTTTATTGTGTTTTCTAGTGGAG
+
AABBBFFFFFBAGGCGGGGGGGHHHHHHHHHHHFHHHGGGGHHHHHFHHHHHHHGGHHHHHHHHHHHHHHHHGGHEGHHHHHBHHHHHHHHHHHHHHHHHHHHHHHHHGHHHFHGHHHHHHHHHHHHFHHGHHHHHHHHHHHHEHHHGHHHFFCFFHHHGGGGGCFHFHHHHGHHFGGFHGGGFHHHGHGHHHHHHHHHHHHGDFHHEHHHHHHCHHFHHHGC:CGEED0FFFGGGGGGGGGFGFGFC.;A
@M03495:530:000000000-LYBTV:1:2108:16199:21438 2:N:0:CTGGAGTA+AACCGAAC
ATATTTTGCCGTTGATAAACCAGGGACTCAGGCTGGACCAAAGCTCACATGCTGACAGATCGGAAGAGCGTCGTGTAGGGAAAGAGTGTGTTCGGTTGTGGAGATCTCGGTGGGGGGCGTGTCATTAAAAAAAAAGAATGCAAATATAGAGGGGACAGCGATTAGTCTCCAGTAGATACAACAGCATTAAGAGACACGTGCAAGTGCATGGCACGAGTAAACACGTAGGAACATCGTCACACATATGCACG
+
ABABCFFFFFBCGGGGGGGGGGHGGGGHHHHHHHHGHHHHHHHHGHHHHHHGHHHHHGHGHHGGGGHHGGFEFEFHHHHGGHHHFGHHHHHHHGGGGGFF/B/?33B4B?/?E//>-99--.;00000909@->-...00000900:0000:9-:-.9.--...00000009;00900;000././00;0090////.....:090:000../:..-..0000..:/..00.;009....:0.:000000.
@M03495:530:000000000-LYBTV:1:2108:18320:21438 2:N:0:CTGGAGTA+AACCGAAC
ATATTTTGCGTTGATAAACCACCCTCCCTGTGGTCGTTATCTTGCTCCTTCTGTCGTCAACGAATTTACTAATTCCAAAGCTCACATGCTGACAGATCGGAAGAGCGTCGTGTAGGGAAAGAGTGTGTTCGGTTGTGGAGATCTCGGGGGGCGCCGGATCATTAAAAAAAAAAAATTAGAAGGAAGGTGCGGGATCGAGAGATCGATGATGAATGCGGTGTCGTCATGAGAGTAGACCGATGTGAGATCGG
+
BCCBCFFFFCCCGGGGGGGGGGGGHHGGHHHHHHHGGGHHHHHHHHHHHHHHHHHGGGHGHGGGHHHHHHHHHHHHHHHHHHHHHHHHHHHHHHHGHHHGGGGHHGGGGGGGFHHHGHHHHHFGHHHGHHGGFGGGD/@?22111FC/<>--<-9@--.-.:B1FBFB=;@----.000111../..<::----......-.10<..111::1111.-9-.0.....<B010011110---9.11:110<<
@M03495:530:000000000-LYBTV:1:2108:22173:21439 2:N:0:CTGGAGTA+AACCGAAC
ATATTTTGCCGTTGTAAACCAGGATCAGGTGGACCAAAGCTCACATGCTGACAGATCGGAAGAGCGTCGTGTAGGGAAAGAGTGTGTTCGGTTGTGTAGATCTCGGTGGTGGCCGGATCATTAAAAAAAAAAAAAGAGTAGTTATCCAAGGACTGACACGGCAGTTTTCGAGGATACGATGATCGACAGCATCGAAAGTTCAACGTAACAGAAGTTCGAGTCGGAGAGCGTTGTTAAGTGTTAAGCCGGTG
+
ACCBBFFFFFCCGGFGGFGGGGGHHHHHHFGGHGHHHHHHHHHHHHHHHHGHHHHHHHGGGGHHHGGGGFGHHHHGHHHHHHHHHHBFFFGGGCE1BF34?4F4?F??E//?0B>/>?<GFFGD2>G@D?<@@--../=00:;0000:00.../;//00.----/;000:./--/90....;//..-.:.9/;.//:./;////.....////9///.../;-----..-..-.;//://///////---;
@M03495:530:000000000-LYBTV:1:2108:15481:21446 2:N:0:CTGGAGTA+AACCGAAC
ATATTTTGCCGTTGATAAACCAGCTAATCCTGAAAAAAAAATCAAAGCTAAAAACTACAATGCTAAGACCACGATGTGACTGCTATCAAAGTTAGATATATATGTAAATTATTCATCTGTCAAATCCTAGAATTATATCATACCTGCTCCAGCAATCACGACCTGTAATGGTTTAGTGGGTTGTTCACTGTTTCTGAAAAATGAAGATAGTTGTCCAGCTTCCAAAAAGTTTATTGTGTTTTCTAGTGGAG
+
AABABFFFFFCBGGGGGGGGGGHHHHHHGHHHHHHHHGGGGHHHHHGHHGGHHHGHHHHHHHHHHGHHGHHHGGHGFHHHHHHHGHHHHHHHHHHHHHHHHHHHHHHHHGHHHHHHHHHHGHHHHHHHHHHHHHHHHHHHHHFGHHHGHBGFHHHHHHHGGGGGGHHHHHHFHHHGHHFGGGGGHHHHHHGHHHHHHHFHHHHGDCGHGHFHHHFCHHHEHHHHFHHEABFGFGGGFGGGEFFFFF0F?BE
@M03495:530:000000000-LYBTV:1:2108:4738:21460 2:N:0:CTGGAGTA+AACCGAAC
ATATTTTGCCGTTGATAAACCACCCTCCCTGTGGTCGTTATCTTGCTCCTTCTGTCGTCAACGAATTTACTAATTCCAAAGCTCACATGCTGACAGATCGGAAGAGCGTCGTGTAGGGAAAGAGTGTGTTCGGTTGTGTAGAGCCCGGTGGGCGCCGGGTAATTTAAAAAAAAAAAAGAGCATAGAGGTTGTGACGTGTCGAAGACATTTAAACTTTACATATGTACGGCATAAGAGACGTGTGTTTGCTG
+
AA3AAFFFFFBBEEGGGDGGGGGGCHHGGGCGHFFHFGGCGHFFEGHBHHFGHDGFFGGFGHGGGHHHHHHHDGH@GHFFF2GBHHHHHHHF4FB@GGB?1E?EHHBE??@>EGEGFGFGAHHG?FFGGFGD/F/CDEF222220//</</-.>-<---<:/0<000;0;A9-:---9...//////./..9.//.../......///://://://////9/////..--9/////...9.9.././//9
@M03495:530:000000000-LYBTV:1:2108:28285:21463 2:N:0:CTGGAGTA+AACCGAAC
ATATTTTGCCGTTGATAAACCAGCTAATCCTGAAAAAAAAATCAAAGCTAAAAACTACAATGCTAAGACCACGATGAGACTGCTATCAAAGTTAGATATATATGTAAATTATTCATCTGTCAAATCCTAGAATTATATCATACCTGCTCCAGCAATCACGACCTGTAATGGTTTAGTGGGTTGTTCACTGTTTCTGAAAAATGAAGATAGTTGTCCAGCTGCCAAAAAGTTTATTGTGTTTTCTAGTGGAG
+
AAAAAFBFFFDAGEGG6GFGCGDFHH5FB55AFEG5CC?EEACGGHHGH5D53FAFGFGHEBGGHBHFF2F1101F4@G3@FFDG43FGFHHFHFHFHHHHHGHGHHGGHGFHHGFGHH?E4F?GDE4GFHHHFFHGB3FHFBCGFHH3BGHHGEHHF2EGG@EC?F1BFF<?<G1<10<>FG..FB00<GHG00=DD00<<000;0;00CHF00:0/:C/:;:C/.9.9;0BFFF009BC/;09BB099A
@M03495:530:000000000-LYBTV:1:2108:24738:21466 2:N:0:CTGGAGTA+AACCGAAC
ATATTTTGCCGTTGATAAACCAGGACTCAGGCTGGACCAAAGCTCACATGCTGACAGATCGGAAGAGCGTCGTGTAGGGAAAGAGTGTGTTCGGTTGTGTAGATATCGGTGGGCGCCGGATCAGTAAAAAAAAAAAAATAGGGGGAGTAGTGGTAGATCGAGGACTTGTAGTACGTCAGAGAGAAGTGTACGAGTCGATTATCGATTAGTACACGATATGGGGAGAGGTCCACGAGAGCAGTGGCTGTGTC
+
BCCCCFFFFFDCGGGGGGGGGGHGGHHHHHHHHHFHHGHHHHHHHGHHHHHHHHHHHHHHHGGGGHHGGGGGEGHHHHGHHHHFHGHHHBGGGGGGGGGFG34444EFEEFD//B//////<01@@11F1ADG?@---.000..---./1:/.<<1111<..--</0:1<1:11./...1</<.0/10<11....<-..1.11...1.011111.-9.-11...-...0<:00.--.-.</:0/.<../:1
@M03495:530:000000000-LYBTV:1:2108:19977:21478 2:N:0:CTGGAGTA+AACCGAAC
ATATTTTGCCGTTGATAAACCACCCTCCCTGTGGTCGTTATCTTGCTCCTTCTGTCGTCAACGAATTTACTAATTCCAAAGCTCACATGCTGACAGATCGGAAGAGCGTCGTGTAGGGAAAGAGTGTGTTCGGTTGTGTAGATCTCGGTGGTGGCCGTATCATTAAAAAAAAAAACTGAGGTGGGGACAGGGGGGGGTGAGTTGGTGATGAAATATGTAGTGTAGTGAGGAGTGGCAGTCTCGTCAGTCAA
+
BBCCCFFFFFDCGGFGGGGGGGGGGHHGGHHHHHHHGGGHHHHHHHHHHHHHHHHHGGGHGHGGGHHHHHHHHHHHHHHHHHHHHHHHHGHHHHHHHGHHGGGGHHGGGGGEFGHHHGFFAGCGHHHHBCHGGGGGGG22D22>@>0F/?///?00>-.00=GGFD10<<@-@--.00009/..9;C-...;--:----.;0000..:000000000:000/0;::/00.0:/..:/;/000/....;000
@M03495:530:000000000-LYBTV:1:2108:13293:21483 2:N:0:CTGGAGTA+AACCGAAC
ATATTTTGCCGTTGATAAACCACCCTCCCTGTGGTCGTTATCTTGCTCCTTCTGTCGTCAACGAATTTACTAATTCCAAAGCTCACATGCTGACAGATCGGAAGAGCGTCGTGTAGGGAAAGAGTGTGTTCGGTTGTGTAGATCTCGGGGGGCGGCGGGTCATTAAAAAAAAAAAATAGAATATCGAGGGATGTGGGACGTGAAGGACAAGAAGTAGATACAGGACAGATGTAACGAGTCTATCATAGAAG
+
ABCCDFFFFFDDGGGGGGGGGGGGGHHGGHHHHHGHGGGHHHHHHHHHHHHHHHHHGGGHGHGGGHHHHHHGHHHHHHHHHHHHHHHHHHHHHHHHHHHHGGGGHHHGGGGFGGHHGGGHHHGGFHFHGHHGGFGGGG2D2222D2?//>E--<--<----<:B11:<B-=--<--<0:1111119<9--./.010.<.-....10../..://:1::11111/.././11:111<<A./11111111111
@M03495:530:000000000-LYBTV:1:2108:10634:21490 2:N:0:CTGGAGTA+AACCGAAC
ATATTTTGCCGTTGATAAACCAGCTAATTCCAAAGCTCACATGCTGACAGATCGGAAGAGCGTCGTGTAGGGAAAGAGTGTGTTCGGTTGTGTAGATCTCGGTGGTCGGCGTATCATTAAAAAAAAAAAATAATATAATGAGATGGGTGGGATAAATGAAGAAGAGAACAGATATCAGAACTAGCAATGAGACGGCAACATGGTAGGATGAACCGTGATACCTAGTATCGCGTGGAGAGACAATGTGGTGG
+
ABBCCFFFFFCBGGGGGGGGGGHHHHHHHHHHHHHHHHHHHHHHHHHHHHHHHHGFGGHHHGFGGEGFGHGGHHHHGHGHHHG3FFGGGGFAEBDG444BFC>EC/3///</</BFFH3?FFFFGGG/-<01<0000000<00000./.--.0/00000000/:0./00///00000000/000/0;;0000:AE---../0/000.0900009-..:/0000000000..----..0..///00000/..
@M03495:530:000000000-LYBTV:1:2108:16315:21502 2:N:0:CTGGAGTA+AACCGAAC
ATATTTTGCCGTTGATAAACCAGCTAATCCTGAAAAAAAAATCAAAGCTAAAAACTACAATGCTAAGACCACGATGTGACTGCTATCAAAGTTAGATATATATGTAAATTATTCATCTGTCAAATCCTAGAATTATATCATACCTGCTCCAGCAATCACGACCTGTCCTGGCAAACAACCTGCAGAAAAGCCAATCAAATATATTTTCACAAGAGATGGAATGTGAGGCAATAATAGAGTACAAAGGTTGA
+
AABBCFFFFFCCGGGGGGGGGGHHHHHHHHHHHHHHGGGGGHHHHHHHHHHHHHGHHHHHHHHHHHHHHHHHGGHGHGHHHHGHHHHHHHHHHHHHHHHHGHHHHH4FHHHHHHHHHGHHGHHHHHHHHHHHHHHHGHHHHHHHHHHHHHHHHHHGHHHGGGGGFHHHHHHHHHHHHHHGFGHHGHFHHGHFHHHHHFFHHHHHHHHHHHHGGGHHHHHHGHHHGGGGGGGGFGGGGFFBFFGGGGGBBFB
@M03495:530:000000000-LYBTV:1:2108:9824:21503 2:N:0:CTGGAGTA+AACCGAAC
ATATTTTGCCGTTGATAAACCAGCTAATCCTGAAAAAAAAATCAAAGCTAAAAACTACAATGCTAAGACCACGATGTGACTGCTATCAAAGTTAGATATATATGTAAATTATTCATCTGTCAAATCCTAGAATTATATCATACCTGCTCCAGCAATCACGACCTGTAATGGTTTAGTGGGTTGTTCACTGTTTCTGAAAAATGAAGATAGTTGTCCAGCTTCCAAAAAGTTTATTGTGTTTTCTAGTGGAG
+
A3AABFFFFFBBGGGGGGGGGGHHHHHHHHHHGGHHHGGGGHHHHHHHHHHFHHGHHHHHHHHHHHHHGHHHGGHGHHHHHHHHHHHHHHHHHHHHHHHGHHHHHHHHHHHHHFHHHHHHHHHHHHGHHHHHHHHHHHGHHHHFGHHHGFHHGHHHHHHGGGGDHHHHHHGGHHHHHHHHGGGGHHGHGHHHHHHHHHHHFFHHGHHHHHFHGHB0GGHHGGGGCGAEGFGEFGGFGGFFGGGFGFGFABE
@M03495:530:000000000-LYBTV:1:2108:14081:21504 2:N:0:CTGGAGTA+AACCGAAC
ATATTTTGCCGTTGATAAACCAGCTAATCCTGAAAAAAAAATCAAAGCTAAACACTACAATGCTAAGACCACGATGTGACTGCTATCAAAGTTAGATATATATGTAAATTATTCATCTGTCAAATCCTAGAATTATATCATACCTGCTCCAGCAATCACGACCTGTAATGGTTTAGTGGGTTGTTCACTGTTTCTGAAAAATGAAGATAGTTGTCCAGCTTCCAAAAAGTTTATTGTGTTTTCTAGTGGAG
+
>>1A1D@FFFDAE1AFF31BFCG0G1BGBFGH1GDH0AEC/FE1GFG0FDGB1A0BFFGDF1FF2FC11>B/E/>>FD2F21GHHFBB21BBFGBGEGEDFBFFGGHEH2FFFHFH2EFGEGHFHFEBGFHHHEGGBFEHHFF0FHGFGBHEBG0FBCFCGCG?GHHFBGF<?0?GGFHHGECCE11<GFHHB0DFFFGFC.DB0DC00:CHHCCGFGHHHF:CB0..90;C0CBCFG/9=BFGGFFF.0E
@M03495:530:000000000-LYBTV:1:2108:24837:21514 2:N:0:CTGGAGTA+AACCGAAC
ATATTTTGCCGTTGATAAACCACCCTCCCTGTGGTCGTTATCGAATTTACTAATTCCAAAGCTCACATGCTGACAGATCGGAAGAGCGTCGTGTAGGGAAAGAGTGTGTTCGGTTGTGTAGATATTGGTGGGTGGCCGCGCATTAAAAAAAATATAGACTGGGAATTTTGAACGCCAAACTGAGTAGAGCCACGCAAATCTAGATTCTGCTTAACAGTCGTCTTCAGAGTCGTGGACGTCCAAGTTACCCG
+
ABBBBFFFBFBAEFGGGGGGGGGGGGHGGHHHFGGHGGGHHFHDHHHHHHHHHGHHHHHHHHHHHHGHHHHHHHHHGGHEEEGEHEHGEGGGDFGHBFHHHHHGGGFGBFGGGGGGGGHGF33333BB3?C/<//<0///<<..1==G1-<-.00000000...//;<;C.:0.;-.-/;9C000009;0./9-.---////////////;9/9//;//..99.////9//-.:.;/-..../9//////.
@M03495:530:000000000-LYBTV:1:2108:9559:21526 2:N:0:CTGGAGTA+AACCGAAC
ATATTTTGCCGTTGATAAACCAGCTAATTCCAAAGCTCACATGCTGACAGATCGGAAGAGCGTCGTGTAGGGAAAGAGTGTGTTCGGTTGTGTAGATATCGGGGGGCGCCGGATCATTAAAAAAAAACAACAACGAAGTCGTGCGTATGCCGGGGCGTGTATAAAAAGCAATACGCCCTCGTACTGAGTAAGGTACAGCGAAAACATACGATTGACAATGCACTACGAACTCGTTGTAGTAGATGTGATAT
+
BBABBFFFFFBBGGGGGGGGGGHHHHHHHHHHHHHHHHHHHHHHGHHHHHHHHHGGGGHHHGGGFEGFGGHGFFHHFHHHGHFEGGGFGGGF2B34B4@4?//>E--;-----.-./;/9/BBDBA=.......-:.../..9.-...///------9-9.;/////../////..--9.99.../////9/////;/;-----/.///..9.9/;//////////9..-./..:..//////;///////
@M03495:530:000000000-LYBTV:1:2108:25651:21554 2:N:0:CTGGAGTA+AACCGAAC
ATATTTTGCCGTTGATAAACCAAAGCTCACATGCTGACAGATCGGAAGAGCGTCGTGTAGGGAAAGAGTGTGTTCGGTTGTGTAGATCTCGGGGGGGGGCGGATCATTAAAAAAAAAAAAAATAAAAGGCCGAGAGACGGAGGAGGTGCGCGAGGCTGGCGGATTGGCGTAGCGGGCGCCACTCGTACGCGACGGTACAGACTAGCAAATGCTGATGGGAAGAGAGTCGCGAAACAAAACTGTACGCCTGA
+
BCBBCFFFFFCBGGGGGGGGGGHHHHHHHHFHHHHHHHHHHHHHGEGGGGFEEEFFGFHGHGFGHHGGBFFHFCGDCFGGGG24@444@4?F>>E--;--:----.9:00:00-:9-:-9--.00000.;.-----./....-.9...;-------....:---.:./-.;-.--:----..09....-;-----..9000.000/000:00000000./0.../.;;-:-----/9.:.00000..-../
@M03495:530:000000000-LYBTV:1:2108:9991:21563 2:N:0:CTGGAGTA+AACCGAAC
ATATTTTGCCGTTGATAAACCACCCTCCCTGTGGTCGTTATCTTGCTCCTTCTGTCGTCAACGAATTTACTAATTCCAAAGCTCACATGCTGACAGATCGGAAGAGCGTCGTGTAGGGAAAGAGTGTGTTCGGTTGTGTAGAACTCGGGGGTCGGGGGACCGTTAAAAAAGAAAATAGACTAGAAACATCGATGAGGAGGCACACAGATAGACAGCTAGCGAGCTGGGAGACAGAGAAGGAGTGCATGGTG
+
ABAABFFFFFBBGGGGGGGGGGGGGHHGGHHHHHHHGGGHHHHHGHHHHHFFHGHHGGFHGGGGGHHHHHHHHHHHHHHHHHHHHHHHGHHHHHHHHHHGFFGGHGHEFFFEGGHHGGFHHHGHGGGHFFFDGAADBB22@222@2?//>@-.-------.99;..;00-.:9/.///////////////././////..9......//9////../9//;--;./...;....//.//...9.////.//
@M03495:530:000000000-LYBTV:1:2108:13516:21598 2:N:0:CTGGAGTA+AACCGAAC
ATATTTTGCCGTTGATAAACCAGGACTCAGGCTGGACCAAAGCTCACATGCTGACAGATCGGAAGAGCGTCGTGTAGGGAAAGAGTGTGTTCGGTTGTGTAGATCTCGGGGGTGGGCGGGTGATTAAAAAAAAAAAAAAGATAAAGGACAGAAAACGTGGGTCGCGACGGGCTCACTGCGTGCACGTACATGAAGTGTCGCAAGCTATGACTACTCGAGTCATAGTGTCAAGAAGGAATCACATGGCAGAG
+
CCCCCFFFFFCCGGGGGGGGGGHGHGHHHHHHHGGHFHHHHHHHHHHHHHHHHHHHHHHHHGGGGHHHGGGGFGHHHGGHHHHGFGG@GGHHGGGGGGG243444440//>C/////<----;0<G0CFFACG?-----..0900:0/././00//-::.-./-;--------:00000....90../.:00:9;0000..-.-.000090:0/00...0/0000900000:0//../:000000/./...
@M03495:530:000000000-LYBTV:1:2108:23492:21611 2:N:0:CTGGAGTA+AACCGAAC
ATATTTTGCCGTTGATAAACCACCCTCCCTGTGGTCGTTATCTTGCTCCTTCTGTCGTCAACGAATTTACTAATTCCAAAGCTCACATGCTGACAGATCGGAAGAGCGTCGTGTAGGGAAAGAGTGTGTTCGGTTGTGTAGATCTCGGGGGTCGCCGGATCATTGAAAAAAAAAAGAAAGTAGATGGAGCTGAGCGAGGTTGTGAGGTGTATGGTCAGGTCTGCACGAGTGAGTGACGTGCGCGGCATAGG
+
BBBBCFFFFFCAGGGGGGGGGGGGGHHGGGHHHHFHGGGHHHHHHHHHHHHHHHHHGGGHGHGGGHHHHHHHHHHHFHHHHHHHHHHHHGHHHHHHBGHH?FGGHHHGGGGEGGGDGGGGHHGGGHHH0FHDGFGGEF2D2>222>0F/<@<.--.---.;:C00009;.:;9?-.../00000000/9/9;0.0----.//:.;0./.:000/0009/000/0:0..-..00;000.:..-9-----000
@M03495:530:000000000-LYBTV:1:2108:28016:21622 2:N:0:CTGGAGTA+AACCGAAC
ATATTTTGCCGTTGATAAACCAGCTAATCCTGAAAAAAAAATCAAAGCTAAAAACTACAATGCTAAGACCACGATGTGACTGCTATCAAAGTTAGATATATATGTAAATTATTCATCTGTCAAATCCTAGAATTATATCATACCTGCTCCAGCAATCACGACCTGTAATGGTTTAGTGGGTTGTTCACTGTTTCTGAAAAATGAAGATAGTTGTCCAGCTTCCAAAAAGTTTATTGTGTTTTCTAGTGGAG
+
>AAAAFFFFFBAGGFGGGGGGGHHHHHCGHDGFGHHHGGAEHFGHGFHHHHHHHGGHFHHFGGHHHHGHFHHGEHGFFHHGFEHHHFHHHHHHHFHHHHHHHFHHHHHGHHFHHEGHHGHHHHGHHGHHHHHHHHHHHEHGHHHHHHFHHHBHGHGCGHDAFGGHF?FBGGGFHH1>1>GDGGDHHHHHHFHHHHHHHHH.GHHGHBGHHHHHFGCFCGHFG;CFBG;.:BFFGGF;BFGGFF;FBFFGFG
@M03495:530:000000000-LYBTV:1:2108:22962:21651 2:N:0:CTGGAGTA+AACCGAAC
ATATTTTGCCGTTGATAAACCAGCTAATCCTGAAAAAAAAATCAAAGCTAAAAACTACAATGCTAAGACCACGATGTGACTGCTATCAAAGTTAGATATATATGTAAATTATTCATCTGTCAAATCCTAGAATTATATCATACCTGCTCCAGCAATCACGACCTGTAATGGTTTAGTGGGTTGTTCACTGTTTCTGAAAAATGAAGATAGTTGTCCAGCTTCCAAAAAGTTTATTGTGTTTTCTAGTGGAG
+
3ABCCFFFFFCAGGGGFGGGGGHHHHHHHHHHHHGGHGGGGHHHHHEHHGHHHHGHHHHHHHHHGFHHHHHHGGHFGHHHFGFHHHEHHHHHHHHHHHHHHHHHHHHHHGHHFHHHHGHFHHHFHHHFHHBGHHHHGHHHHHGHHHGFHHHHHFGHGBGGGGDFHHH1GHEFDFHG<GHHGGGGHHHHHGHHHHHHHGHH<CHFGGBHGHHHHHGHHGFHEGCCC0GEC0CFGGGGGGFFFFFGGEGF9BE
@M03495:530:000000000-LYBTV:1:2108:15360:21666 2:N:0:CTGGAGTA+AACCGAAC
ATATTTTGCCGTTGATAAACCACCCTCCCTGTGGTCGTTATCTTGCTCCTTCTGTCGTCAACGAATTTACTAATTCCAAAGCTCACATGCTGACAGATCGGAAGAGCGTCGTGTAGGGAAAGAGTGTGTTCGGTTGTGTAGATCTCGGGGGGGGCCGGGGCATTAAAAAAAAAAGAAAAGGAGAAGGTAGCATTAGGCGATGGGGAGAAACAGGATAATAGAGATGCAGCGGTGAGCGACGGTGGCCCTGG
+
BCCBCFFFFFDCGGGGGGGGGGGGGHGGGHHGHHHHGGGHHGHHHGHHHHHHHHHHGGGHGHGGGHHHHHHHHHHHGHHGHHHHHHHHHHHHHHHHHHHHGGGGHHHGGGGFGGHHHGHHHHGHHHHHGGHGGGGGDG@BGB2222?F/@-----99----;:B0000:9-99=...///./.../.:0:00000;:0---...;.-..0///.;B0000000:000000--.-..0-----.......:;
@M03495:530:000000000-LYBTV:1:2108:25099:21673 2:N:0:CTGGAGTA+AACCGAAC
ATATTTTGCCGTTGATAAACCAGCTAATCCTGAAAAAAAAATCAAAGCTAAAAACTACAATGCTAAGACCACGATGTGACTGCTATCAAAGTTAGATATATATGTAAATTATTCATCTGTCAAATCCTAGAATTATATCATACCTGCTCCAGCAATCACGACCTGTAATGGTTTAGTGGGTTGTTCACTGTTTCTGAAAAATGAAGATAGTTGTCCAGCTTCCAAAAAGTTTATTGTGTTTTCTAGTGGAG
+
ABBBBFFFFFBAGGGGGGGGGGGHHHHHHGHHHHHHHGGGGHFHHFDBGHGFFHEFHGHHHFHHHHHHHHHHGGGGFGHHHFBHHFHHHGDEGHHHHHHHGHHHHHHHHHHFHHHFFHHHHHHHHHHHHHHFHHHHHHHHHHHFHHFHHHHHEHFHEGHFDC@EFGDFBFFGHHHH<GEEAF?EHHGHHGHGHGDGHHHFHFHF0:BGHHHHF:;CFHHFHHHBBCHEDFFFFFGBFFBFBBFGGBBF?BE
@M03495:530:000000000-LYBTV:1:2108:19582:21675 2:N:0:CTGGAGTA+AACCGAAC
ATATTTTGCCGTTGATAAACCAGCTAATCCTGAAAAAAAAATCAAAGCTAAAAACTACAATGCTAAGACCACGATGTGACTGCTATCAAAGTTAGATATATATGTAAATTATTCATCTGTCAAATCCTAGAATTATATCATACCTGCTCCAGCAATCACGACCTGTAATGGTTTAGTGGGTTGTTCACTGTTTCTGAAAAATGAAGATAGTTGTCCAGCTTCCAAAAAGTTTATTGTGTTTTCTAGTGGAG
+
ABBBBBFFFFBBGGGGGGGGGCGHHHHGHFHHHHHHHGGGGHHGHHHGFHFHHHGHHHHHHGHHHHHHHHHHGGHGHHGHHHFHHHGHHGHHHHBGHHHHHFGHFFHGHHHGHHHHHHEHHHHHHHHHHHHHHHHHHHHHHHFHDHAGDGFHFHHHGHFFDGGFGHHHFGG??FGH<GFGCFGGGHDDGHHHHH0D0GHHFHHHHHHHHHHHHCCBGH/0CBBGFF:EA9CBFGFBFGGFBB0;BBFBFFF
@M03495:530:000000000-LYBTV:1:2108:24199:21678 2:N:0:CTGGAGTA+AACCGAAC
ATATTTTGCCGTTGATAAACCAGCTAATCCTGAAAAAAAAATCAAAGCTAAAAACTACAATGCTAAGACCACGATGTGACTGCTATCAAAGTTAGATATATATGTAAATTATTCATCTGTCAAATCCTAGAATTATATCATACCTGCTCCAGCAATCACGACCTGTCCTGGCAAACAACCTGCAGAAAAGCCAATCAAATATATTTTCACAAGAGATGGAATGTGAGGCAATAATAGAGTACAAAGGTTGA
+
AAAAAFFFFFBBGGGFGFGGGGGHHHHHHHHHHHHHHGGGGHHHHHHHHGGHHHGGHHHHHHHHHHHHHHHHGGHGHHHHGHEHHHHHHGHGHHHHGGHHHHHGHHHHHHHHHHHGHHHHGHGFHHHHHHHHHHHHHGHHHHHFGHFGFFGHFHFFFGHGGGGGFGFFHHHHHHGHHHHGHHFHHEGHGHHHEHBFFH0DFHEFHHHEBG0CAFHHHFHHHHFHGGGGEFGFFFGGEBF90;;BBFGFEFF
@M03495:530:000000000-LYBTV:1:2108:5268:21680 2:N:0:CTGGAGTA+AACCGAAC
ATATTTTGCCGTTGATAAACCAGTCTCCAAAGCTCACATGCTGACAGATCGGAAGAGCGTCGTGTAGGGAAAGAGTGTGTTCGGTTGTGTAGATCTCGGTGGTCGCCGTATAATTCAAAAAAAAAAACAACAGAATACGGAAGAATACCAAGGTGCCTGTGTTGTTCAATTGGCCCCGAAGACCTGACGTGACAAATGTGACGCTACGATAAAAATCAGGAGATATTACGGAGGATAGACGTGTAGCGTAA
+
AAABAFFFFFBAEGGGGGGGGG4FGHHHHFHGHHHHCHHHGHHHHFEHHFEGGGGHHH?EFGGGHHHHGHAHHEFFGHHBFHGGGGGEA2E@G4B441F>/E/3//////B34?B33B3DFD//>//.....00<111..<..</<00000..0/</0:000/.:.000000//099----.//9///.9...//.//////....-..;..9/9.////9..//////....-9/;///..././/-...
@M03495:530:000000000-LYBTV:1:2108:13616:21690 2:N:0:CTGGAGTA+AACCGAAC
ATATTTTGCCGTTGATAAACCAGAACCATCCAAAGCTCACATGCTGACAGATCGGAAGAGCGTCGTGTAGGGAAAGAGTGTGTTCGGTTGTGTAGATCTCGGTGGGCGCCGGATCATTAAAAAAAAAAAAAGACATCATTATATAGAAACGGACAGTCAGCACTAGAAGATAAGATGCCAAGAGTCTGATTGCCAATCAAAGGAGGGTAATCGTGTAAGCAAATGGTGAGTGTAAATGAATGCTGATAGTG
+
CCCCCFFFFFDDGGGGGGGGGGHHHHHHHHHHHHHGHHHHHHHHHHHHHHGHHHGGGGHHHGGGEEGFGHHGHHHHFHGHHHBFGEGGGGGG24F444F4GE/EA//>/<<////0>FDDDGFCFCD?C--..//000:000<000000<...--.000000.<000<0<0<:00<00000...0000000000000/0000:/.<-.//00..<.<0000/0000<00.0000<00000<0:000:0000
@M03495:530:000000000-LYBTV:1:2108:25584:21691 2:N:0:CTGGAGTA+AACCGAAC
ATATTTTGCCGTTGATAAACCACCCTCCCTGTGGTCGTTATCTTGCTCCTTCTGTCGTCAACGAATTTACTAATTCCAAAGCTCACATGCTGACAGATCGGAAGAGCGTCGTGTAGGGAAAGAGTGTGTTCGGTTGTGTAGATCTCGGTGGGCGCGGGGGTATTTAAAAAAAAAAGAAGTGGTGGGACATGTCGTGCCCTGGACGAGACTAAACACACTCGCACAGAGACAACATACTTCTGGGTCAAGTC
+
BCCBCFFFFFCBGGCGGGGGGGGGGHHGGHHGHHFGGGGGHHHHHGHHHHFGHHHHGGGHGHGGGHHHHHHHHHHHHFGFGHHHGGHHHHGHHHHHHHHHGGGGGHFEGGGEGGHFHGHHHHHHBFBF0?GFCCACGF22D>>22@0/</?//>-------:0000000:-----..9////;..9...:/;/9....//../:---..;////:.:.//.----/////;/..://///://///.////
@M03495:530:000000000-LYBTV:1:2108:9535:21709 2:N:0:CTGGAGTA+AACCGAAC
ATATTTTGCCGTTGATAAACCAGGTCCAAAGCTCACATGCTGACAGATCGGAAGAGCGTCGTGTAGGGAAAGAGTGTGTTCGGTTGTGTAGATCTCGGTGGTCGCCGGAGCATTAAAAAAAAAAAAATAAAAGTACGATGTAGTCATCGCGGCGATAATTGTTATAACGAGTAACGGTCACTACGGTATCGTGTAGAGAACGTCGTGAGATACAGAGTGATGTAGTCAAGCAGGCGGGCTCGCGTCAGGTG
+
BCBCCFFFFFCCGGGGGGGGGGHGFHHHHHHHHHHHHHHHHHHHHHHHHHGGGGHHHGGGGFGGHHHGFGHHHHHHHHHGHGGFGGGGFB3B44B@1?1>//3>/?</>//?B333BFFB@@<A--<.000000=0..;;.00000:0;.---9--..0000900909.....0:.-...000/../9.0.:../00;000...--./.00000::/00090000000000//..9----9-;:=-../00
@M03495:530:000000000-LYBTV:1:2108:14361:21715 2:N:0:CTGGAGTA+AACCGAAC
ATATTTTGCCGTTGATAAACCATCCAAAGCTCACATGCTGACAGATCGGAAGAGCGTCGTGTAGGGAAAGAGTGTGTTCGGTTGTGTAGATCTCGGGGGTCGCCGGGTCATTTAAAAAAAAAAAAAGATAAGAGCTGTCGAACTGCGAGGTGGCAAGGTAGCGGCAATTAGCTATTGATGTAGAATTTGGATGATGAAATAGTAAACAGTGCTGTGTGGCACGTGACGAATGATACTCATAGTATAGTCTT
+
BCCBCFFFFFDCGGGGGGGGGGHHHHHHHHHHHHHHHHHHHHHHHGHGEEFGHHHGGGGEGFGHHGGHHHHHGHFHGGHGGGGGGEBB3@44FEGE/>?//</C<//?/?FG11?FHHFGC--<<-..011<10/0010.....0<.?--9.../0..0100-----001</11111<1:<111111111000:1111:110111111/:11111/1.../0.<9....-.00:1110111<11:<:11:1
@M03495:530:000000000-LYBTV:1:2108:18245:21724 2:N:0:CTGGAGTA+AACCGAAC
ATATTTTGCCGTTGATAAACCACCCTCCCTGTGGTCGTTATCTTGCTGTCAACGAATTTACTAATTCCAAAGCTCACATGCTGACAGATCGGAAGAGCGTCGTGTAGGGAAAGAGTGTGTTCGGTTGTGTAGATCTCGGGGGGCGGCGGGTCATTGAAAAAAAAAAATATATGATGTGACAGGAGGGCGGGTGGTGGGGTGCTAGTAGTAGGGGTAGAGGTAGACGTGTCGCGAAGTCGAACGGATGGTCG
+
BCDCCFFFFFDCGGGGGGGGGGGGGHHGGHHGHHHHGGGHHHHHHHHHHHHHHGGGHHHHHHHHHHHHHHHHHHHHHFHHHHHHHHHHHHGGGGGHHGGEGGEGGHHHGHHHHFHHHHHGGHGGFGGDDFF3332@>GG/@?C-<--<@--9:0:00:0:A--<>-<.00000000000000....-.-<----<..--.-.000000<:00.....00:00000...//..-9--90....-.<.-.00<
@M03495:530:000000000-LYBTV:1:2108:21176:21771 2:N:0:CTGGAGTA+AACCGAAC
ATATTTTGCCGTTGATAAACCAGGACTCAGGCTGGACCAAAGCTCACATGCTGACAGATCGGAAGAGCGTCGTGTAGGGAAAGAGTGTGTTCGGTTGTGTAGATCTCGGTGGGGGGCGGATCATTAAAAAAAAAAAAAAGAGCGCGGATAAGGGTGTGAAGGGGGGCAATGCGGAATCTGCGCAGGGCTCAGATGTGTAGTGATGTGTCGGCATGTCACGGGTGCATGCACAAGCTGCGTGGTGAGGTACG
+
BCCCCFFFFFCCGGGGGGGGGGHGHHHHHHHHHHGHHHHHHHGHHHHHHHHHHHHGHHHHHGGGGHHHGGGGEFHHHHGGHHHGHGH4GGFFFGGFGGG24344444?E<EA//<-9----9.:B;000;>-=--;---..//--9---.0:0...-.0000.-----.000.--;.0::0------...0/0000;0000/00:0:;0.----.:000..--9.0000000/..0:0-.:-..0../00.
@M03495:530:000000000-LYBTV:1:2108:27162:21777 2:N:0:CTGGAGTA+AACCGAAC
ATATTTTGCCGTTGATAAACCAGAACCATCCAAAGCTCACATGCTGACAGATCGGAAGAGCGTCGTGTAGGGAAAGAGTGTGTTCGGTTGTGTAGATCTCGGTGGCGGGCGGAGCTATAAAAAAAAAAATAAATGAGATAGAGTAGTTGTGAACGGGCTACATGATGTGACAACGCAATCTCAACGATTAGGATCTTATGGAGGACTCCAGCTAAGTAACACGAGTAGCTACTGGTGGCCATTTTAGCGTG
+
CCCCCFFFFFBCGGGGGGGFGGHHHCEHHCGHHGHHHHHHHHHHHHGH3GBFHH?AFFEFG?EEEEFGFGFGFAFHEHDGGGB?F?EEFG?A24@44@B4??///0////</---01=1F1D0@@FC--.0;00000;0;00;90000;0.000...--.//;//9//////;.--:-.////;;...../////;///////:..///;//;9/B//////.--..//;;//////..9//:/9/;/-..
@M03495:530:000000000-LYBTV:1:2108:23981:21777 2:N:0:CTGGAGTA+AACCGAAC
ATATTTTGCCGTTGATAAACCAGCTAATCCTGAAAAAAAAATCAAAGCTAAAAACTACAATGCTAAGACCACGATGTGACTGCTATCAAAGTTAGATATATATGTAAATTATTCATCTGTCAAATCCTAGAATTATATCATACCTGCTCCAGCAATCACGACCTGTAATGGTTTAGTGGGTTGTTCACTGTTTCTGAAAAATGAAGATAGTTGTCCAGCTTCCAAAAAGTTTATTGTGTTTTCTAGTGGAG
+
?AAABFDFFFBAEGEGF5EFGGHHCFFBE5B453F5GG2AEFFFHH5GHFHBGHGHGFGEFGH5G@GHFCGHGGHE14BBGG?DGHHHHHH4EHHHHHHHHHHHFGGHHGHHG4?FHHH4?FD?4GHHHFHEHHHFFFGGDGFF3GFGFBFHBGGFHFHGDG/EFHGFHHHFFGGFDGHE..CD.DDDGHHG0<DGEFHD.CHFDGGCGGHHGGCGBGB0:;/:<0.;AFFGFGGGFFF/CFFF009;99A
@M03495:530:000000000-LYBTV:1:2108:17966:21785 2:N:0:CTGGAGTA+AACCGAAC
ATATTTTGCCGTTGATAAACCAGGGACTCAGGCTGGACCAAAGCTCACATGCTGACAGATCGGAAGAGCGTCGTGTAGGGAAAGAGTGTGTTCGGTTGTGGAGGAATCGGGGGGGGGCGCAAGGTTTAAAAAAAAACGTGTTCAACAGTCGACTTCCAGGAGTTTGGAAGGGAGGCAGGCACTTCACTCTGCTGGCCTTAGAGTGTCGACTCCGACGATATGTAGTGAGTATGCACGGGTTAGAACAGAGA
+
AABB?5FFFFBAEECAG5FA4AGAEFGCGBFF3F2EGH2FGAG2BFGHFFFBFBHFFH3AG1AEFEAGHEAEFGGHHFEFHFE132BGHH1B4?E?EE///3C//0330///<-;-99@-9-999://;///99;>.-.9/.//://.;/.;9..///:/.99;//./9/:..;-..9-....////9BB/////..///////9//:A=..::----..9/;///////;/////.---..:///////.
@M03495:530:000000000-LYBTV:1:2108:14823:21787 2:N:0:CTGGAGTA+AACCGAAC
ATATTTTGCCGTTGATAAACCAGAACCATCCAAAGCTCACATGCTGACAGATCGGAAGAGCGTCGTGTAGGGAAAGAGTGTGTTCGGTTGTGTAGATCTCGGTGGTCGCCGTATCATTAAAAAAAAAAACAGAATAGGAATAGAGAGGGAAGTATATCGAAGCAGAAGTAACATCAGGTGCCTATACAAGCACTGAGTGCACACCTACAAGTACCGCACAGCACAACCACGGCAGAGCATACATCTATCTA
+
BCCBCFFFFFCCGGGGGGGGGGHHHHHHHHHHHHHHHHHHHHHHHHHHGHGHHHGEGGHHHGGGGEEFGHHGGHHHHHHHHHGGHGGCFGGFBDF444BBEA>EE/3//?>//B0B3D33BBGGCFGCC.<00111111=<<0000......<00:00../.-0//:000<00000000<0/0000000<.//0/<000<000../0/<<00000.<---/</.//.....----../00000:0000:00
@M03495:530:000000000-LYBTV:1:2108:17052:21863 2:N:0:CTGGAGTA+AACCGAAC
ATATTTTGCCGTTGATAAACCAGCTAATCCTGAAAAAAAAATCAAAGCTAAAAACTACAATGCTAAGACCACGATGTGACTGCTATCAAAGTTAGATATATATGTAAATTATTCATCTGTCAAATCCTAGAATTATATCATACCTGCTCCAGCAATCACGACCTGTCCTGGCAAACAACCTGCAGAAAAGCCAATCAAATATATTTTCACAAGAGATGGAATGTGAGGCAATAATAGAGTACAAAGGTTGA
+
AABBBFFFFFCCGGGGGGGGGGHGHHHHHHHHHHHHHGGGGHHHHFHHHHHHHHGGHHHHHHHHHHHHHHHHGGFGFFHHHHHGHHHHHHHGHHHHHHHHHHHHHHHHHHHHHHHHHHHHGHGGHHHHHHHHHHHHHGHHHHHGHHGHHFHHHHHHHGHGGGGGHHHHHHHGGGGHHHGGHHHHGHHHCFFFHGBCHHFHHHFHHHHGHGHHHGFHHGHGHHHFGFFFGGGGGGGGEFGCFFGFGGE0;F/
@M03495:530:000000000-LYBTV:1:2108:10766:21877 2:N:0:CTGGAGTA+AACCGAAC
ATATTTTGCCGTTGATAAACCAGCTAATCCTGAAAAAAAAATCAAAGCTAAAAACTACAATGCTAAGACCACGATGTGACTGCTATCAAAGTTAGATATATATGTAAATTATTCATCTGTCAAATCCTAGAATTATATCATACCTGCTCCAGCAATCACGACCTGTAATGGTTTAGTGGGTTGTTCACTGTTTCTGAAAAATGAAGATAGTTGTCCAGCTTCCAAAAAGTTTATTGTGTTTTCTAGTGGAG
+
?AABBFFFFFDAGGGGGGGFGGHHGHHHHHHFHHHFHGGGGHHBGFFCGHGHFEEGHHHHD3GEHBHHHHHHFGHGHHHFF3FGHHGHHHHFFBFHFHHHHHHFEDFGFHHHH4DGHHHGFE4BFGCHHGHFHFFGHGHFFGH2FD0?G2?F2FGH22@/CCGGHGDFFDG?GGHHGHFEGFGGEFHFBDDGHDGHH0GGA.<DGH0CHFC;G;0:CF/GFG/00;;.CBBFGG909FBBFFCFGBBF.;.
@M03495:530:000000000-LYBTV:1:2108:13349:21890 2:N:0:CTGGAGTA+AACCGAAC
ATATTTTGCCGTTGATAAACCACCCTCCCTGTGGTCGTTATCTTGCCCTTCTGTCGTCAACGAATTTACTAATTCCAAAGGAGGAGTATGTTGTTTTTGGAATTTAAGGTAATTGTTGGCTCTAGCTGCCAAAGCTCACATGCTGACAGATCGGAAGAGCGTCGTGTAGGGAAAGAGTGTGTTCGGTTGTGTAGATCTCGGGGGTGGGCGGGGGATTAGAAAAAAGAGTGAAGTCGGTGCGTGTGTGAGTG
+
BCBCCFFFFFDAGGGGGGGGGGGGGHHGGHHHHHHHGGGHHHHHHHHHHHHHHHHGGGHGHGGGHHHHHHHHHHHHHHHHHHHGAFFGHHHHHHHHHGGGHHHHHHHHHFFHHHHHHHHGHHHHHHHHHHHHHHHHHGHHHHHHHHGHHHHHHGGFGGGFGEDFEGGGGHFFHHFGH=G<FCGDEGEDCDGHFH0;00:.:-;?----.;-----9;00:00/.-../0000:00:9-.-9:...;.0:00
@M03495:530:000000000-LYBTV:1:2108:13937:21893 2:N:0:CTGGAGTA+AACCGAAC
ATATTTTGCCGTTGATAAACCAGCTAATCCTGAAAAAAAAATCAAAGCTAAAAACTACAATGCTAAGACCACGATGTGACTGCTATCAAAGTTAGATATATATGTAAATTATTCATCTGTCAAATCCTAGAATTATATCATACCTGCTCCAGCAATCACGACCTGTAATGGTTTAGTGGGTTGTTCACTGTTTCTGAAAAATGAAGATAGTTGTCCAGCTTCCAAAAAGTTTATTGTGTTTTCTAGTGGAG
+
ABBBCFFFFFBBGGGGGGGGGGHHGHHHHHGFHHHHHGGGGHFHHHHHHHHHGHGHHHHHHHHHHHHHHGHHGGHGHGFFHFCHHHGHHHHHHHHHHHHGFHHHHHHHHHHGHHHHHHHHHHFHGHHGHHGFHHHHHGHGHHHBGGFFHFGHGHHHFFHGGFGGEHFHHHHFGFFH>GHGFEFGHHHHGFGHGHHHGHFFGHGDGGGBGHGHFHHBGHHHHH:G0FCEABFFGGGGGE//FFFFFGFB.9C
@M03495:530:000000000-LYBTV:1:2108:13058:21929 2:N:0:CTGGAGTA+AACCGAAC
ATATTTTGCCGTTGATAAACCAGGACTCAGGCTGGACCAAAGCTCACATGCTGACAGATCGGAAGAGCGTCGTGTAGGGAAAGAGTGTGTTCGGTTGTGTAGATCTCGGTGGTGGGCGGATCATTAAAAAAAAAAAAAAGGAAGAACAAGGGGTGGAGAGGATAAATAAAAGGTATAGACAAAGATAGAGCACGAAATGTTGTGATCTAGCTGACTAGATGAGTGTATACAGTGGAGTCACGGACGTGGAG
+
DEDDDFFFFFECGGGGGGGGGGHGHHHHHHHHHHGHHHHHHHHHHHHHHHHHHHHHHHHHHGGGGHHHGGGGEGHHHHGHHHHHHGGFGFFGGGFGGGG?B344DB4GE/EA//?/?/////??=11?1FCFGC<----..//../////..-.<-..0..</001111111.<1111101//</0<<1110.-....1111/<1111111100/1100:1101:1111111:1/0.0<11..---....<
@M03495:530:000000000-LYBTV:1:2108:5326:21942 2:N:0:CTGGAGTA+AACCGAAC
ATATTTTGCCGTTGATAAACCAGCTAATCCTGAAAAAAAAATCAAAGCTAAAAACTACAATGCTAAGACCACGATGTGACTGCTATCAAAGTTAGATATATATGTAAATTATTCATCTGTCAAATCCTAGAATTATATCATACCTGCTCCAGCAATCACGACCTGTAATGGTTTAGTGGGTTGTTCACTGTTTCTGAAAAATGAAGATAGTTGTCCAGCTTCCAAAAAGTTTATTGTGTTTTCTAGTGGAG
+
3AABBFFFFFBAGFFDGGGGGAHHHHHHHGHHFHHHHGGGGHBGHHFHHFEHHHGHHGHHGHGHHHHHGFGHGGHEFFFFFHHFHHHHHHHHHHGFFHHHHHHHHHHHHHHHHHHHEHHHHHHGFHFHGHFHHHHHFHHHHHHFGHGHHHFHGGGHHHHDDCGGFGFHHHFFGHHH1FGHDFGGHHHGHHHHHHHHHGHH.CGF0CHGHHHGFH;CGH/CFGGFCCHGA9;BFGGGGGFFFFFGGBFC.09
@M03495:530:000000000-LYBTV:1:2108:23382:21953 2:N:0:CTGGAGTA+AACCGAAC
ATATTTTGCCGTTGATAAACCAGCTAATCCTGAAAAAAAAATCAAAGCTAAAAACTACAATGCTAAGACCACGATGTGACTGCTATCAAAGTTAGATATATATGTAAATTATTCATCTGTCAAATCCTAGAATTATATCATACCTGCTCCAGCAATCACGACCTGTAATGGTTTAGTGGGTTGTTCACTGTTTCTGAAAAATGAAGATAGTTGTCCAGCTTCCAAAAAGTTTATTGTGTTTTCTAGTGGAG
+
AABBBFFFFFBAGGGGGGGGGGHHHHHGHGHHGHHHGGGGGHHHHHBGHHFHHHGHHHHGHHHHGHHHGHHHGGHGHEHFHFFGHHHHHGHHHHHHHHHHHHHGHHHHHHHHHHHHGHH4HHHHHHHHHHHHHHHHHHHHHHHGGHGHHHHCCHFHHHHGGGCFHHHFHHHGHHHD<FFGEEFACGHHHBDGFDGHHHEHHHHHHHHHHHHHHHF0GHFHHGB0GHCCEFFFGGFGGGGGG9FFFGGGFBE
@M03495:530:000000000-LYBTV:1:2108:24920:21954 2:N:0:CTGGAGTA+AACCGAAC
ATATTTTGCCGTTGATAAACCAGCTAATCCTGAAAAAAAAATCAAAGCTAAAAACTACAATGCTAAGACCACGATGTGACTGCTATCAAAGTTAGATATATATGTAAATTATTCATCTGTCAAATCCTAGAATTATATCATACCTGCTCCAGCAATCACGACCTGTAATGGTTTAGTGGGTTGTTCACTGTTTCTGAAAAATGAAGATAGTTGTCCAGCTTCCAAAAAGTTTATTGTGTTTTCTAGTGGAG
+
AABAAFFFFFBAGGGGGGGGGGGCHHHHHHHHHFHHGEGFGHHHHHHGGHDDBGDFHHHHFHHHHHHHFFHHGGHFGGHHHGGHHHHHHHHHFFHHHHFGHHHHHHHHHHHHHHHHHHHFHHGGHGHHHHHHHHHHHHHHHHHHHFGHHFCFGFHHHHGFEGCGGGFFHHHHFGHHFGHHDCDGGDGHBFHHFDDGHHDBGGHH0CGH0G;GHHGBHHGGFH/CG0C?CFF000FGF0;FFFFGFGBB?FF
@M03495:530:000000000-LYBTV:1:2108:23987:21954 2:N:0:CTGGAGTA+AACCGAAC
ATATTTTGCCGTTGATAAACCAGCTAATCCTGAAAAAAAAATCAAAGCTAAAAACTACAATGCTAAGACCACGATGTGACTGCTATCAAAGTTAGATATATATGTAAATTATTCATCTGTCAAATCCTAGAATTATATCATACCTGCTCCAGCAATCACGACCTGTAATGGTTTAGTGGGTTGTTCACTGTTTCTGAAAAATGAAGATAGTTGTCCAGCTTCCAAAAAGTTTATTGTGTTTTCTAGTGGAG
+
ABBBBFFFFFCAEFGGGGGGGGHHHHGHHHHHGHHHHGGGGHHHHFHHHGHHHHGHHHHGHHHHHFHHFHHHGGGFHHHHHHEHHHGHHHHHHHHHGHGFHHHHGHHHHGHHHHHHHHGHHHHHHHHHHFHHGHHHGHHHGHGGHGEHHFFHBGFHHHGGFGGDCGFFHHHHHHHG1GF.>FFFHHHHHHHHGB<DHGFFHHHFHHHHHHGGFH0CGHEBGH/;;C:EAFGEFGGFGGBFGGGG0BFF.CF
@M03495:530:000000000-LYBTV:1:2108:20949:21997 2:N:0:CTGGAGTA+AACCGAAC
ATATTTTGCCGTTGATAAACCAGGGACTCAGGCTGGACCAAAGCTCACATGCTGACAGATCGGAAGAGCGTCGTGTAGGGAAAGAGTGTGTTCGGTTGTGTAGATCTCGGTGGTTGGCGGATCATTAAAAAAAAAAGATTGAGATTATATCAGGCGGTACGAGACAGGGTTAGGAGAATGTGGGTCGGACGGACCAGACGTGCAGGGATAGGTGATGATATAAGTGCCCTGTTTGCCAGAATGTCGACATG
+
AABBBFFFFFBBGGGGGGGGGGHGGGCHHHHHHHHGHHHGHH3CGFBECGDBGGF2BFEGHHFGEGHHHGGDE@E1BGFG3FEGGCBFGDG?GF?F/E/????F444B0???///</2>//<<@211?111>-@--..0=000<00:0000000/--:.......:/../.../0/..099//...------.9-.;..;..9:/.;..;/////;////////9/////.//////;/:/:///..-..;
@M03495:530:000000000-LYBTV:1:2108:6274:22001 2:N:0:CTGGAGTA+AACCGAAC
ATATTTTGCCGTTGATAAACCAGCTAATCCTGAAAAAAAAATCAAAGCTAAAAACTACAATGCTAAGACCACGATGTGACTGCTATCAAAGTTAGATATATATGTAAATTATTCATCTGTCAAATCCTAGAATTATATCATACCTGCTCCAGCAATCACGTCCTGGCAAACAACCTGCAGAAAAGCCAATCAAATATATTTTCACAAGAGATGGAATGTGAGGCAATAATAGAGAACAAAGGTTGAACCTG
+
AAAAAFFFFFBBF?AFGFGGGGHHHHHHHHHHFHHHHGGGGHHHHHHHHGDGHHCGHFHGHHHHHHHGGHHHGGHGHFHHHHGHDEFHFBHGHHHHHHHGHHHHGHHHHFFHGFHFHHHHHEHFHHFHHFHHHHHHHGHHHHB2FGG2FGHFHGCHHHHGHHEDHFFHBHGHHGGGHAGHEFBGGHHHHHEHHHFFDFHHGHHHHHHHBCGFFHHHHG;GGHGEGFGGEFGGGG0;FGGGG/FFGFGGGGA
@M03495:530:000000000-LYBTV:1:2108:12541:22002 2:N:0:CTGGAGTA+AACCGAAC
ATATTTTGCCGTTGATAAACCAAAGCTCACATGCTGACAGATCGGAAGAGCGTCGTGTAGGGAAAGAGTGTGTTCGGTTGTGTAGATCTCGGGGGGGGGCGGATCATTAAAAAAAAAAAAAAATAGCACAGGATGTCAGAGACAAGGATGGAATACAACAGAGTCAAAGACGTGTCAGCGTGTATAATTAGCTGGAGGGGTGAGGTACGAGCGGCTGGTACATTATATGAGTTCCAGGAGGGACAGATCAG
+
BCCCCFFFFFDCGGGGGGGGGGHHGHHHHHHHHHHHHHHHHHHHGGGCHHHFGGGGGHHHHGGHHHGHGHHHFGHGGGGGGG2FF44FGHHF//E--;--:---:A0B0:;BFF>9BFF-;--.00:00//..0000000;////.9:00./000;000.///:00000//...//000..../0000000/;0/...--.9.../00...9-----.:00000000000:;00000/...-..../0000
@M03495:530:000000000-LYBTV:1:2108:6994:22003 2:N:0:CTGGAGTA+AACCGAAC
ATATTTTGCCGTTGATAAACCAGCTAATCCTGAAAAAAAAATCAAAGCTAAAAACTACAATGCTAAGACCACGATGTGACTGCTATCAAAGTTAGATATATATGTAAATTATTCATCTGTCAAATCCTAGAATTATATCATACCTGCTCCAGCAATCACGACCTGTAATGGTTTAGTGGGTTGTTCACTGTTTCTGAAAAATGAAGATAGTTGTCCAGCTTCCAAAAAGTTTATTGTGTTTTCTAGTGGAG
+
BBBBBFFFFFDAGGGFGGGFFFAGHHHFFHGH5GHBHGGGGHGGFFBGHHHHGHDCGEGHHHHHHGGHHHHHGGHGCBG4BF?GHFHGHFHDDGFHGHHHHHHHHHHGHFHHGHHHFHHHBHHHHGGHHHHHHHGHHHHHHHHGFHAGDFHFFGFFFFHDDGGGGHHHFGGHHHHH>GHEGGCDHHGFFHFHF0GGHHGBFAHFFFEHHHGHHFFFHF/GHBGFCHEGDBFFGGBFFFFFGFGEGEFGGFE
@M03495:530:000000000-LYBTV:1:2108:11290:22007 2:N:0:CTGGAGTA+AACCGAAC
ATATTTTGCCGTTGATAAACCAGCTAATCCTGAAAAAAAAATCAAAGCTAAAAACTACAATGCTAAGACCACGATGTGACTGCTATCAAAGTTAGATATATATGTAAATTATTCATCTGTCAAATCCTAGAATTATATCATACCTGCTCCAGCAATCACGACCTGTAATGGTTTAGTGGGTTGTTCACTGTTTCTGAAAAATGAAGATAGTTGTCCAGCTTCCAAAAAGTTTATTGTGTTTTCTAGTGGAG
+
>AABCFFFFFCCGGGGGGGGGGGGHHHHHHGHHHHHHGGGGHHFHHHGHHHHHHGHHHHHHGHHHHHHHHHHGEHGGHHHHGFHHHHHHHHHHHHHHHHHHHHHHHHHHHHFHHHFHFHHGHHGHHHHHHHHHHHHHHHHHHHHHHHHEFHHHHHHHHHGDGGGHHHHHGGFHHHGGHHFDFGGHHHHHHGHHHHHHHHHHHHHHHHHHHHHHHGGHHEEFHG0:C:EFFFGGGGGGGGGGGFGBBFGEFF
@M03495:530:000000000-LYBTV:1:2108:9900:22018 2:N:0:CTGGAGTA+AACCGAAC
ATATTTTGCCGTTGATAAACCAGCTAATCCTGAAAAAAAAATCAAAGCTAAAAACTACAATGCTAAGACCACGATGTGACTGCTATCAAAGTTAGATATATATGTAAATTATTCATCTGTCAAATCCTAGAATTATATCATACCTGCTCCAGCAATCACGACCTGTAATGGTTTAGTGGGTTGTTCACTGTTTCTGAAAAATGAAGATAGTTGTCCAGCTTCCAAAAAGTTTATTGTGTTTTCTAGTGGAG
+
?ABBBFFFFFBBGGGGGFGGFGHHHHHHHHHHHGFHHGGGGHFFHHHEHHHHGHGHHHGHFFHHHGHHHHHHGGEGGHHGHHFFFGBGHHHHHHHHHHGHGHHHHHHHHGHHHHHHHHGHHHGHHHGHGHHHHHGHHHHHHHHHHHHHHHHHHHHGHHHGD@FGHHGGGHGG1CFHFFCGAFCDHGHHHFHHHHHHHBGFFHHHFHHHHEHGHHFFHGHGHBG0F0GEACFFGGGFFFFBFFFGGFFGGFE
@M03495:530:000000000-LYBTV:1:2108:3877:22024 2:N:0:CTGGAGTA+AACCGAAC
ATATTTTGCCGTTGATAAACCAGCTAATCCTGAAAAAAAAATCAAAGCTAAAAACTACAATGCTAAGACCACGATGTGACTGCTATCAAAGTTAGATATATATGTAAATTATTCATCTGTCAAATCCTAGAATTATATCATACCTGCTCCAGCAATCACGACCTGTAATGGTTTAGTGGGTTGTTCACTGTTTCTGAAAAATGAAGATAGTTGTCCAGCTTCCAAAAAGTTTATTTTGTTTTCTAGTGGAG
+
AAABBFFFFFBBGGGGGGGGGGHHHHHHHHCHHHHHHGGGGH33FH5FEBFFGF13533F5FF55BBG3FGC1>?F1FF443CF4BBEHHBF@FDG4BFGEFFBGBHHEFH4FD?GB?FGHFHHBGHGGHHGHHEFE4B?BDFGHHFBGHE2FGGHHB2CBDFDCFDGFDG?GCCGF1CGAFGGHF1GBB<GHG0DHDDGHFHFGHHCC0<<GC0CGFCBC;:0CGGGGBFFBBB000/;/CBB00;CCB.
@M03495:530:000000000-LYBTV:1:2108:12768:22031 2:N:0:CTGGAGTA+AACCGAAC
ATATTTTGCCGGATAAACCAGCTAATCCTGAAAAAAAAATCAAAGCTAAAAACTACAATGCTAAGACCACGATGTGACTGCTATCAAAGTTAGATATATATGTAAATTATTCATCTGTCAAATCCTAGAATTATATCATACCTGCTCCAGCAATCACGACCTGTAATGGTTTAGTGGGTTGTTCACTGTTTCTGAAAAATGAAGATAGTTGTCCAGCTTCCAAAAAGTTTATTGTGTTTTCTAGTGGAGGT
+
CCCDCFFFFFCCGGGGGGGGGGHHHHHHHHFHHHHGGGGHHHHGHHHHHHHHGHHHHHHHHHHHHHHHHHGGHGHHHHHHHHHHHHFHHHHHGHHHHHHHHHHHHHHHHHHHHHHHHHHHHGHHHHHHHHHHHHHHHFHHHHHHGHGHHHFHHHHHGGGGGGHHHGHHHHHHHHFHGHGGGGHE0GGHHHHHHHHHHHHHHHEGFFFHHHHHHFHGGHHHHHFFE.EFGGFGGGFGGGGGGFGGCF?FEG9
@M03495:530:000000000-LYBTV:1:2108:19712:22046 2:N:0:CTGGAGTA+AACCGAAC
ATATTTTGCCGTTGATAAACCAGCTAATCCTGAAAAAAAAATCAAAGCTAAAAACTACAATGCTAAGACCACGATGTGACTGCTATCAAAGTTAGATATATATGTAAATTATTCATCTGTCAAATCCTAGAATTATATCATACCTGCTCCAGCAATCACGACCTGTAATGGTTTAGTGGGTTGTTCACTGTTTCTGAAAAATGAAGATAGTTGTCCAGCTTCCAAAAAGTTTATTGTGTTTTCTAGTGGAG
+
A?AAAFFFFFBAEFCFGFGGGGHFHHHHHHHHHHFHHGGEFHHGHGHGFHHHFBEFFHHHDGHDGHHHFFGFFGE1EGFFBEFHHFCGHGFFGHFHGHBHHHFHGHHHHFHHGHHHHHHB4GHFHHHEHFHHHHHHHHHHHHEGFGFFFHFHHFGHHHGFDFGGHHHHHHGDFHFH<DGGAFGGHFHHHGHHFHFHHHHBFFHHFGHHHHGHHGGFHFFBGHGFHGC.9BFGGGFFGBCFGFGGFGGG.CA
@M03495:530:000000000-LYBTV:1:2108:11061:22050 2:N:0:CTGGAGTA+AACCGAAC
ATATTTTGCCGTTGATAAACCAGTCTCCAAAGCTCACATGCTGACAGATCGGAAGAGCGTCGTGTAGGGAAAGAGTGTGTTCGGTTGTGTAGATGGGGGGGGTGGACCGAGCAATCAAAAAAAAAAACATCACACTTGAAGAACACAGGACAGGAGCAACTTGCCACCCCGAACGCGAGCGCGTGGAGAGGCAAATACAGATGGTGGACCACCGGATCCAATAAGCTTACATACGCAACCATTATACACAG
+
BBBBBFFFFFBBGGCBEDGGGGHHHHFGHHBGHHHGDFGHHHGHGHFFDGHGEGD1FHC1EE0AABGG1GCFF3BGHHHB?@E/FFE?1B4@B44311>--99-9.;.9----/999//;9-@-9@-.9//;/9/9///////./99.9.99..:9../;/////9/A.----9-.-9---9-;--..;......////9//////../.....--.-.///////////////..9--../////9///.
@M03495:530:000000000-LYBTV:1:2108:13785:22067 2:N:0:CTGGAGTA+AACCGAAC
GTATTTTGCCGTTGATAAACCAGCTAATCCTGAAAAAAAAATCAAAGCTAAAAACTACAATGCTAAGACCACGATGTGACTGCTATCAAAGTTAGATATATATGTAAATTATTCATCTGTCAAATCCTAGAATTATATCATACCTGCTCCAGCAATCACGACCTGTAATGGTTTAGTGGGTTGTTCACTGTTTCTGAAAAATGAAGATAGTTGTCCAGCTTCCAAAAAGTTTATTGTGTTTTCTAGTGGAG
+
AAAAAFFFFFCAGGGGGGGGGGHHHHGHHHHHHGHHHGGGGHHHHHGGHHHHHHGHHHHHHHHHHHHHDGHHGGHGHHHHHGGHHHHHHHHHHHHHHHHHHHHHGHHHHHFHHHGHHHHHGHHHHHGHHHHHHHHHHHHHHHFBGHHGGGHHHHHHHHHGGGGGHHHHGHEFGHHHGHHGGGFGHHHHHHHHHHHHHGHHHHHGHHHFHHHHHHHHHHGFHFHC0CAADBGGGGFFGFFGGGGGGFFFFFF
@M03495:530:000000000-LYBTV:1:2108:13155:22075 2:N:0:CTGGAGTA+AACCGAAC
ATATTTTGCCGTTGATAAACCACCCTCCCTGTGGTCGTTATCTTGCTCCTTCTGTCGTCAACGAATTTACTAATTCCAAAGCTCACATGCTGACAGATCGGAAGAGCGTCGTGTAGGGAAAGAGTGTGTTCGGTTGTGTAGATCTCGGTGGGGGCGGTGTGATTAAAAAAAAAAAAAAGAGTAGACGGAAGCATTGACATGACAACACGATGATATGCGCGGAGAAGATGATATACAACGTGGATGGCACG
+
CCBBCFFFFFDDGGGGGGGGGGGGGHHGGHHHHHGHGGGHHHHHHHHHGHHHHHHHGGGHGHGGGHHHHHHHHHHHFHHHGHHHHEHHHHHHHHHHHHHHGGGGHHGGGGGEGHHHHGFHHHBGGHHHGBHGGGGGGGG2222>@>?E/CD/--<-<--<.0<B00000<-@A9----../:0000......0000000<00000...<-..0<0000..9--<-./000000000000-<...00.//0.
@M03495:530:000000000-LYBTV:1:2108:27338:22085 2:N:0:CTGGAGTA+AACCGAAC
ATATTTTGCCGTTGATAAACCAGCTAATCCTGAAAAAAAAATCAAAGCTAAAAACTACAATGCTAAGACCACGATGTGACTGCTATCAAAGTTAGATATATATGTAAATTATTCATCTGTCAAATCCTAGAATTATATCATACCTGCTCCAGCAATCACGACCTGTAATGGTTTAGTGGGTTGTTCACTGTTTCTGAAAAATGAAGATAGTTGTCCAGCTTCCAAAAAGTTTATTGTGTTTTCTAGTGGAG
+
AA>ABFFFFFBBGCGGGGGGGGHGHHHFFFHHHGHHHGGEFHHHGHBGHHHHEHGGGHHHHHHHHHHHHFHHGGHGHGHHHHHHHHHHHHHHHHGHHHHHHHBFGHHHHHHHHHHHHHHHHHEFHHHHHGHHHHHGHFEGGHHFFHECDGHHGGGHHHHCA@DCGGFGGHEFHHHHG1GG<FCDHHHHHGHHHHFDFFHHFHHHDCC;CCCGHHC;BC/:G0C0;::9AFEFGGGGGFGGBFGGF0CFF0C
@M03495:530:000000000-LYBTV:1:2108:22654:22098 2:N:0:CTGGAGTA+AACCGAAC
ATATTTTGCCGTTGATAAACCAGCTAATTCCAAAGCTCACATGCTGACAGATCGGAAGAGCGTCGTGTAGGGAAAGAGTGTGTTCGGTTGTGGAGATCTCGGTGGGGGCCGTATCATTAAAAAAAAAAAAGATTAAGCAGTCGGGACACTGGGCAGAAGGCGGTCAGGCAGTACGGAGGGGAATGGAGGGCGAGTGCGAATGGGAAGGGATAGAGGAGTGTGTGTGATGGAGTAACGGATACACACGACAA
+
CCCCCFFFFFCBGGGGGGGGGGHHHHHHHHHHHHHHHHHHHHHHHHHHHHGHHHGGGGHHHGGGGFGBGHFGGGEEHGFFHHB?FFGFFGGG13?333@4FF/////</<<>/0@D>@22222>A/->--.<00=0000/00.----..00/../../0..9-:-.//9../00....---../000/.-.---;.0-.-9009/0....//000/;./90:..;.000://0900.-;..0000.-----
@M03495:530:000000000-LYBTV:1:2108:26240:22105 2:N:0:CTGGAGTA+AACCGAAC
ATATTTTGCCGTTGATAAACCAGCTAATCCTGAAAAAAAAATCAAAGCTAAAAACTACAATGCTAAGACCACGATGTGACTGCTATCAAAGTTAGATATATATGTAAATTATTCATCTGTCAAATCCTAGAATTATATCATACCTGCTCCAGCAATCACGACCTGTAATGGTTTAGTGGGTTGTTCACTGTTTCTGAAAAATGAAGATAGTTGTCCAGCTTCCAAAAAGCTTATTGTGTTTTCTAGTGGAG
+
AAAAAFFFFFDAEFGGG3FGGGHH1F1FGFHGDCEGCGEC?GFFFG10DG1AFB/FGF1FBABGH2GHGHFHGCEF0BFFGF01B@EDGFFHFB212BEFFFGHG2FGEBGHFHEBGGHGHD2BFHFBGDGFHHHHHH2>2G1CGFH<DGF10C0GH1GC/BC?FGHB1GGFGFHHGHFFAC@CHF<0<DFG0=0<000=.<<00;;00C0:C<GE0:CH00/G00:...:9CFGGGE:C//0;9BCFABE
@M03495:530:000000000-LYBTV:1:2108:9690:22114 2:N:0:CTGGAGTA+AACCGAAC
ATATTTTGCCGTTGATAAACCAAAGCTCACATGCTGACAGATCGGAAGAGCGTCGTGTAGGGAAAGAGTGTGTTCGGTTGTGTAGATCTCGGGGGGCGCCGGATCATTAAAAAAAAAAAAAGAGAGTAGTGAGGTATCACGGGGTGTAGGGAGACATAAGACTGGAAGGTCGCGTAGGGATACGATGGGGACGCGGAGGGTTGGCAGTGAGGAGGATGTGAGACGGGTGTGGAAGAGAGAGGAGTGTCGTA
+
BCABCFFFFFCCGGGGGGGGGGHHHHHHHHHHHHHHHHHHHHHHGGGGGHHGGGGFGHHGHGHHHHFHDGDGFFHGGGGGGGCF3@4BG4FF/>E--<-<---.-:0<BBBFFFF;@=9-9..//.000</00</00000..--<--000./9../00000000./0<.00---9--..</<0........---------..--00.:000.0.../00:0000..<---.900/../....../.00...
@M03495:530:000000000-LYBTV:1:2108:4528:22116 2:N:0:CTGGAGTA+AACCGAAC
ATATTTTGCCGTGATAAACCAGTCAGGAGTCCAAAGCTCACATGCTGACAGATCGGAAGAGCGTCGTGTAGGGAAAGAGTGTGTTCGGTTGTGTAGATCTCGGTGGTGGCCGGATCATTATAAAAAAAAAAAATAAGGCCTGAGGTTGTTTATGATAAAAGAGACATATGAGACGGGGGGTATAATTTAGTGAGATTGAATGAGCCATCGTTACTAGAGTTAGCGTAGTAAGCAGTGTGTAGGTGGAGAAA
+
CCBCCFFFFFBCGGGGGGGGGGHHHHHHGHGHHHHHHHHHGHHHHHHGHHHHFHHGGGGHHGGGGFEFFHHHGHGHHGHFGGH1FGFGGGGGG24B@4@@?FF/?///?00>///<03DD3B3D3?@/</--->1000/.0.//<</<../0;00;00000.////00000000..-----.90000090000000;00000000//00.....;00;00000:-..-.0;000/0000:;;009...090
@M03495:530:000000000-LYBTV:1:2108:13080:22136 2:N:0:CTGGAGTA+AACCGAAC
ATATTTTGCCGTTGATAAACCAGCTAATCCTGAAAAAAAAATCAAAGCTAAAAACTACAATGCTAAGACCACGATGTGACTGCTATCAAAGTTAGATATATATGTAAATTATTCATCTGTCAAATCCTAGAATTATATCATACCTGCTCCAGCAATCACGACCTGTCCTGGCAAACAACCTGCAGAAAAGCCAATCAAATATATTTTCACAAGAGATGGAATGTGAGGCAATAATAGAGTACAAAGGTTGA
+
BCCCCFFFFFCAGGGGGGGGGGHHHHHHHHHHHHHHHGGGGHGHHHHGHHHHHHGHHHHHHHHHHHHHHHHHGGHGHHHHHHGHHHGHHHHHHHGHHHHHHHHHHHHHHHHHHHHHHHHHHHHHHHHHHHHHHHHHHHHHHHFHGHHHFHFHHHHHHHHGGGGGHHHHHHHGHHHFHHHGHHHHHFFFHHHHHHHHHHHEFHHHHHHHHHHHHBGHHHGHHEHHGGGFEFGFC:9FCGF0FFGGFGGFGF/
@M03495:530:000000000-LYBTV:1:2108:12165:22141 2:N:0:CTGGAGTA+AACCGAAC
ATATTTTGCCGTTGATAAACCACCCTCCCTGTGGTCGTTATCTTGCTCCTTCTGTCGTCAACGAATTTACTAATTCCAAAGCTCACATGCTGACAGATCGGAAGAGCGTCGTGTAGGGAAAGAGTGTGTTCGGTTGTGTAGATCTCGGTGGGGGCCGGGTCATTAAAAAAAAAAAATGGAAGGAGGTTGAGAGATGTGTGGACTCCATCAGAAAGGACTAAGACTTCATGGAGAATGTGAGAGAGAATGTA
+
CBCCDFFFFFDCGGGGGGGGGGGGGHHGGHHHHHHHGGGHHHHHHHHHHHHHHHHHAFFHGHGGGHHHHHHHHHHHHHHHHHGHHHHHHHHHHHHHHHHHGGGGHGHGGGGEGGHHHGHHHHHHGHGHBGHGGGGGDD222222DDGF/?A/----<--.-:00000;BA--;9-;.0000/.;.../;::.0.00000..000/000:000000././/0:0000000000/0.:00:000:...0:0:0
@M03495:530:000000000-LYBTV:1:2108:9526:22145 2:N:0:CTGGAGTA+AACCGAAC
ATATTTTGCCGTTGATAAACCAGCTAATCCTGAAAAAAAAATCAAAGCTAAAAACTACAATGCTAAGACCACGATGTGACTGCTATCAAAGTTAGATATATATGTAAATTATTCATCTGTCAAATCCTAGAATTATATCATACCTGCTCCAGCAATCACGACCTGTCCTGGCAAACAACCTGCAGAAAAGCCAATCAAATATATTTTCACAAGAGATGGAATGTGAGGCAATAATAGAGTACAAAGGTTGA
+
BBBBCFFFFFCCGGGGGGGGGGHHHHHHHHHHHHHHHGGGGHHHHHHHHHHHHHGHHHHHHHGHHHHHHHGHGGHGHHHHHHHHHHHHHHHHHHGHHHHHHHHHHHHHHHHHHHHHHHHHHHHHHHHHHHHHHHHHGHHHHHHGHHHHHGHHHHHHHHHGGGGGHHHGHHGHHHHHHHHGHFEHHHHHGHHHHHHFHGFHFHHHHHHHHHHHHFHGHHHHGHHHGGGGGGFFFFFGFGGFFGGFFGFFFFC
@M03495:530:000000000-LYBTV:1:2108:26109:22150 2:N:0:CTGGAGTA+AACCGAAC
ATATTTTGCCGTTGATAAACCAGCTAATCCTGAAAAAAAAATCAAAGCTAAAAACTACAATGCTAAGACCACGATGTGACTGCTATCAAAGTTAGATATATATGTAAATTATTCATCTGTCAAATCCTAGAATTATATCATACCTGCTCCAGCAATCACGACCTGTAATGGTTTAGTGGGTTGTTCACTGTTTCTGAAAAATGAAGATAGTTGTCCAGCTTCCAAAAAGTTTATTGTGTTTTCTAGTGGAG
+
AAAAAFFFFFBAEFGGGFFFFGFHHHHFHBDGHHHGHFGCGHGHHFFHHHHHHHGEHFHHFHHFHHFHGHHHGGHG1FGBGFFHHFFHHHFDDGFHHHHHGHHFBFGHH4GFGEGBGGHHEHHHHEHHHHHHHHHHGHHHHHFGGHHHHHFG2FHHHGHGGGFDGHHFHFFFDCHH=GHE<FCGEBGHHHGG===DGGHFHHHGHHGHHEHHHHFFHHHHGG::00CEC0;FFFBFGFFGBFBFBFFFFFE
@M03495:530:000000000-LYBTV:1:2108:13403:22155 2:N:0:CTGGAGTA+AACCGAAC
ATATTTTGCCGTTGATAAACCAGTCTCCAAAGCTCACATGCTGACAGATCGGAAGAGCGTCGTGTAGGGAAAGAGTGTGTTCGGTTGTGTAGATCTCGGGGGGCGGCGGATCATTAAAAAAAAAAAATAAAAAAGCAGTAGGTATTATGGTTATAAAAAGCAAGAGAAAGTCAATATACGGAAATGAGGTAAATGCTAAAGTATGCATCATGATATGGAGACACTCATGCATGACGGACTCAGATAACATA
+
CCCCDFFFFFDDGGGGGGGGGGGHHHHHHHGHGHHHHHHHHHHHHHHHHHHGGGGHHHGGGGGGAGGHGHHHHHHFHHGBGFFGFGGGEBB3D44B411///----:;--;-;BF00::B@;C;;--.0:000-..0/000000000::0000000000;.0///.:000000000000....-;000:/00000000000:00000;000000;00:0/0.:/0//00000000.-.--/:00:000000
@M03495:530:000000000-LYBTV:1:2108:12540:22164 2:N:0:CTGGAGTA+AACCGAAC
ATATTTTGCCGTTGATAAACCAGAGGACTCAGGCTGGACCAAAGCTCACATGCTGACAGATCGGAAGAGCGTCGTGTAGGGAAAGAGTGTGTTCGGTTGTGTAGATCTCGGTGGTGGCCGGATAATTAAAAAAAAAAAAGAACAGTCATGGCACATGCGCGAGGAGTTAATTACCGACGGATCACATGTACATAGAGTACCGATAAGGCGACGAACGAACTTGTTCTATCGGCGTGCCACGTGTAACAGGT
+
CCCCCFFFFFCCGGGGGGGGGGHHHGHHHHHHHHHHGHHHHHHGHFHHHHHFGHHFHHHHHHHGGGGHGHGGGGEGCFHHGFHFHFHFHGHHFGFGGGGE?24B?4??B0?/?E//??B@/<//222D22>FCCC->--...///;0:00:./0/000.:;----.//0000000..--:..-./0000000000000009..--.00/--------..-.000009000.-----..00-..//0;09.;
@M03495:530:000000000-LYBTV:1:2108:15158:22176 2:N:0:CTGGAGTA+AACCGAAC
ATATTTTGCCGTTGATAAACCAGCTAATCCTGAAAAAAAAATCAAAGCTAAAAACTACAATGCTAAGACCACGATGTGACTGCTATCAAAGTTAGATATATATGTAAATTATTCATCTGTCAAATCCTAGAATTATATCATACCTGCTCCAGCAATCACGACCTGTAATGGTTTAGTGGGTTGTTCACTGTTTCTGAAAAATGAAGATAGTTGTCCAGCTTCCAAAAAGTTTATTGTGTTTTCTAGTGGAG
+
ABBCCFFFFFCCGGGGGGGGGGHHHHHHHHHHHHHHHGGGGHGFHHHHHHHHHHGHHHHHHHGHHHHHHHHHGGGEHHHHGHGHHHHHHHEHHHFGHHHHHHHHHHHHHHHHHHHHHHGHHHDHHHGHHHHHHHHHHHHHHHGFHHHHHHHHHHHHHHHGFGGGHHHHHHHGHHHGFGHHDGFGHHHHGHHHHHHHHGGGGHGGHHHHHGGFFGCGHHB0CGGHHGEEDGGGGFGGGGBFFGEFGE;F.9;
@M03495:530:000000000-LYBTV:1:2108:18298:22188 2:N:0:CTGGAGTA+AACCGAAC
ATATTTTGCCGTTGATAAACCAGAACCATCCAAAGCTCACATGCTGACAGATCGGAAGAGCGTCGTGTAGGGAAAGAGTGTGTTCGGTTGTGTAGATATCGGGGGGCGGCGTATCAATAAAAAAAAAAGAAGTCCAAGAACCTCTGACCGACGATTGACTGATCAATACGTATGCTGATCAGAGGTCTGAGCAAGGCTCTCACCACTTTCACGATACGCCTGAGGTGTATCAGACAAGCTCGACACACAGT
+
BCCCCFFFFFCCGGGGGGGGGGHGHHHHHHHHHHHHHHHHHHHHHHHHHHHHHHGGGGHHGGFGGGGGHGHGHHHHFGHHHHFCFGGGGGFF2434F4F4E//>/----9;--;900;00BFFCC=F;.../009000.//.//0000;-----...0;000:000000.0:0/00:000000;.9/;/0000//..;./900.0;00:090....-..:..;/./.00:00090/::.00.--.-/..:0
@M03495:530:000000000-LYBTV:1:2108:9542:22225 2:N:0:CTGGAGTA+AACCGAAC
ATATTTTGCCGTTGATAAACCAGCTAATCCTGAAAAAAAAATCAAAGCTAAAAACTACAATGCTAAGACCACGATGTGACTGCTATCAAAGTTAGATATATATGTAAATTATTCATCTGTCAAATCCTAGAATTATATCATACCTGCTCCAGCAATCACGACCTGTAATGGTTTAGTGGGTTGTTCACTGTTTCTGAAAAATGAAGATAGTTGTCCAGCTTCCAAAAAGTTTATTGTGTTTTCTAGTGGAG
+
?AAAAFFFFFBBFFGGGGGGCGEGFHFGFHHHHHHHHGGGGHFGHGHHGHHHGHGHHGHHFHHHHGHHHHGHGGEGGFHFFGFGHGFHHHHFGHGHHFHHHHHHHHHHHHHHHHHHGHHGHHHBGFBHHFGGGHGHHHGHHHHBGHEHHHHHHHHGFHHGC?DGHGHDFHFFGFHG1FFEGGGGGHHHHHHHHHHGHHHBGCFB00GFHGHHHGGHFHHHHEHGFHA.AFFGGGGGGGF/FG0BBFFGGF?
@M03495:530:000000000-LYBTV:1:2108:6466:22226 2:N:0:CTGGAGTA+AACCGAAC
ATATTTTGCCGTGATAAACCAGCCGGTAGCAGAAAGTCGGCGGTTCAGTTCCGCCAGATCTTTCGATTCGTACTCATCGCCCTCTTTAAACGGCACCAGATTTTGCAGGTATTCATCGCGGATTTGTGATCCTCCAAAGCTCACATGCTGACAGATCGGAAGAGCGTCGTGTAGGGAAAGAGTGTGTTCGGTTGTGGAGGTCTCGGTGGTCGGGGGGTGGTGATTAACAAAAAGAACCACAGAGGTGTGAG
+
>A3AAFFFFFBAAFFGGGGGGGHGGGEEGHHHGHHHGHFGGGGGGEHHHGBFEEGGGHGHHHHHGGHHEFGHHHHHHHHGGGGGHHGHGHFGGGGGGHHFHHHHFHHHGGGHHHHHHEGCDCDDFHHHGHFHGHFFFHHGHHHHHHGHHHDGHHGGHHGGGGGHGGD?BAFCBFFGBFFGFF9BFBABFGFE.@.9./..../9/...../-----;---.;////9///............//././;//
@M03495:530:000000000-LYBTV:1:2108:10960:22241 2:N:0:CTGGAGTA+AACCGAAC
ATATTTTGCCGTTGATAAACCAGGGACTCAGGCTGGACCAAAGCTCACATGCTGACAGATCGGAAGAGCGTCGTGTAGGGAAAGAGTGTGTTCGGTTGTGTAGATCTCGGGGGTCGCCGTATCATTAAAAAAAAAAAAAAGAGTGGGTCGTGAGGGCACTACAATGTGATGGCATGAGGACCGAGTATTAGCGTGGAGTCACAACGTACTATAGAAGGGAAGGACGACACTATAAGAGGCTGTCAGTGCAG
+
CCBCCFFFFFDCGGGGGGGGGGHGGGGHHHHHHHHGHHHGHHHHHHHHHHHHHHHGHHHHHHGGGGHHHGFGGEGHGGHGFHHHGHGHHHGFHGGGGGGG2B344BFDAF/E@////?///00>111>>1>-@A??:---../009../--./....../0/00;0000000/;0.00/0..--:;.0000/-..-..0/0:0;.-;..:0000000........-----;;000000.....00:00000
@M03495:530:000000000-LYBTV:1:2108:22208:22256 2:N:0:CTGGAGTA+AACCGAAC
ATATTTTGCCGTTGATAAACCAGCTAATCCTGAAAAAAAAATCAAAGCTAAAAACTACAATGCTAAGACCACGATGTGACTGCTATCAAAGTTAGATATATATGTAAATTATTCATCTGTCAAATCCTAGAATTATAACATACCTGCTCCAGCAATCACGACCTGTAATGGTTTAGTGGGTTGTTCACTGTTTCTGAAAAATGAAGATAGTTGTCCAGCTTCCAAAAAGTTTATTGTGTTTTCTAGTGGAG
+
ABCCCFFFFFBBFGGGGGGGGGHGHHHHFFHHHHHHGGGGGHHHHHFHHHGHEHGHHHHHHHHHHHHHGGHHGGEEFGGFHHGHHFFGGHHHHHHHHHGHHHHHHHHGHHHHHGHHGHHGHHHHHHHFHGHHHGFHG4B?HHG2?DCHHFFCFGGHGFCEC/DFHG<GFGFGFHHHFHHHDCCDHFGHHHHHHHHGHFGHHHHFGHHGHHCGHH0;0C/0CGCGFG.EEBFFGGGGGECFFGEGFBCFF0C
@M03495:530:000000000-LYBTV:1:2108:21406:22274 2:N:0:CTGGAGTA+AACCGAAC
ATATTTTGCCGTTGATAAACCAGCTAATCCTGAAAAAAAAATCAAACCTAAAAACTACAATGCTAAGACCACGATGTGACTGCTACCAAAGTTAGATATATATGTAAATTATTCATCTGTCAAATCCTAGAATTATATCATACCTGCTCCACAAATCACGACCTGTAATGGTTTAGTGGGTTGTTCACTGTTCCTGAAAAATGAAGATAGTTGTCCAGCTTCCAAACAGTTTATTGTGTTTTCTAGTGGAG
+
?AAA1D3F11AAC?GGEB1EFCCAGBBFGHHCG1EFFECEGFHGHF1AAEFFFFAHHHG1FAC2D2BFDFHHGGAFA1DDFFHFH10@1?FGHHEHHGHH2FGHDFE2>2GGHFFBGDG2BE2F2F11F1FFFF1DD2F>22>GH1<BGGH01?01@FGG/CGCHG1?DGGDDA111<0F<.-<<0=DB<<D0=0DGHB0..00:C0C0<0GGC0<CCG0;B/0BF../;;BBBFFC09BG/00000;90.
@M03495:530:000000000-LYBTV:1:2108:12798:22324 2:N:0:CTGGAGTA+AACCGAAC
ATATTTTGCCGTTGATAAACCAGCTAATCCTGAAAAAAAAATCAAAGCTAAAAACTACAATGCTAAGACCACGATGTGACTGCTATCAAAGTTAGATATATATGTAAATTATTCATCTGTCAAATCCTAGAATTATATCATACCTGCTCCAGCAATCACGACCTGTAATGGTTTAGTGGGTTGTTCACTGTTTCTGAAAAATGAAGATAGTTGTCCAGCTTCCAAAAAGTTTATTGTGTTTTCTAGTGGAG
+
AAAABFFFFFCBGGGGGGGGGGHHHHHHHHHHGHHHHGGGGHHFHHHGHHHHHHGHHHHHHHHHHHHHHHHHGGHGHHHGHHGHHHGHHHHHGHHHHHHHHHHHHHHHHHHHHGHHHHHHHHGHHHHHGHGHHHHHHHHHHHHHHHHHGFHHHFGHGHHGGFGGHHGHHHHHHGHHGHHHGGGGHHHHHGGHHFHHHHHEGHHEFHBFHHFBFH;0CGCFFBGCCBCEEFFGGGGGGGGGGGGGFFFFC0A
@M03495:530:000000000-LYBTV:1:2108:8956:22325 2:N:0:CTGGAGTA+AACCGAAC
ATATTTTGCCGTTGATAAACCAGCTAATCCTGAAAAAAAAATCAAAGCTAAAAACTACAATGCTAAGACCACGATGTGACTGCTATCAAAGTTAGATATATATGTAAATTATTCATCTGTCAAATCCTAGAATTATATCATACCTGCTCCAGCAATCACGACCTGTAATGGTTTAGTGGGTTGTTCACTGTTTCTGAAAAATGAAGATAGTTGTCCAGCTTCCAAAAAGTTTATTGTGTTTTCTAGTGGAG
+
11>AAFFBFFDAEFGGGGGFGGHHHHHHHHHGHHHHCEFCGHHHHGFHHHGHHFCFHFHG1FGHHHHHHHGFGGEGFGGFGHGHHHEHGHHHHHHHHHFB@GHHHHHHHHHHHHHFHHFB2GHHHHHGFHHHHHHHHHHHHHGFFHHHGFHBBGHGHHHG?CCCBGFGHGGGGFHEFH0GCFCGEHHHGHDGDFFDFBGF.CGFHFBGFGGHH0:CGHFFHCHHGHH..00;FFBFFF/BFGBBBCFFFFE
@M03495:530:000000000-LYBTV:1:2108:22700:22325 2:N:0:CTGGAGTA+AACCGAAC
ATATTTTGCCGTTGATAAACCAGCTAATCCTGAAAAAAAAATCAAAGCTAAAAACTACAATGCTAAGACCACGATGTGACTGCTATCAAAGTTAGATATATATGTAAATTATTCATCTGTCAAATCCTAGAATTATATCATACCTGCTCCAGCAATCACGACCTGTAATGGTTTAGTGGGTTGTTCACTGTTTCTGAAAAATGAAGATAGTTGTCCAGCTTCCAAAAAGTTTATTGTGTTTTCTAGTGGAG
+
ABBAAFFFFFBAGGEGGGGGGFHFHHHGHGHHHHHHFG2EEHHHGFGHHHGHHGAGGHFHHHHHHHHHHFGHGGHGGFFHGGFGBGHGFFHHHHGEHHHHHGFHFHHHHHHHHHHHHHHHHHHHHHHHHHGHHHHHHHHHHHGHFFGGFHHHGHHHHHHGDG?AGGHHFHGFGHGHFFGHA<-CGH1DGFDG0G00DDGDGGHDFFHHHHCGHGC:GHFBFBGGFCHADCBFBFFFBBCFFGFGGGFG9BE
@M03495:530:000000000-LYBTV:1:2108:10430:22340 2:N:0:CTGGAGTA+AACCGAAC
GTCAAATCCTAGAATTATATCATACCTGCTCCAGCAATCCCGACCTGTAATGGTTTAGTGGGTTGTCCACTGTTTCTGAAAAATGAAGATAGTTGTCCAGCTTCCAAAAAGTTTATTGTGTTTTCTAGTGGAGGTTTTGGAAAGTCCTGGCAAACAACTTGCAGAAAAGCCATTAAAATTTTTTTTAACAGGAGATGGAATGGGAGGCAAAAAAAGAGAAAAAAGGTTGAACCGTTAAGGAACGGGGCTTC
+
AAAAAB3B1331A1B313AABA3DF11A01BAA10B01101AAEA/F1D22D1DF0111BB/B//B112111DG12A2DGFH001D11111@F2@@F12B0B1B1BFFG//FGF2B2@BFGHHE21>>2B01F//0><F>CG101B1>F00BCG0GCG11111<@GH00@0?111?F111111>A>.0==0..<</</C<00/./;@.E..;.-;..////;F-C.;0/C09-9----////;----9--;
@M03495:530:000000000-LYBTV:1:2108:15003:22347 2:N:0:CTGGAGTA+AACCGAAC
ATATTTTGCCGTTGATAAACCAGTCAGGAGTCCAAAGCTCACATGCTGACAGATCGGAAGAGCGTCGTGTAGGGAAAGAGTGTGTTCGGTTGTGGAGATCTCGGTGGTGGGCGGATCATTAAAAAAAAAAAAGAGAGAGTAAGGTGAGGGGATGGCGGGTGTAGATAGAAGTGCGTCAGTACGAACGGAGATGTACAGCGTGTGGTAAGCAAGGTATAGGAATGATGGTGGATGTCTAGTGGTGAAGGAGT
+
BCCCDFFFFFCCGGGGGGGGGGHHHHHHHGHHHHHHGHHHHHHHHHHGFGGHGHHHGGGGHHHGEGGFGHHHHGHHHHFHHHHHGHHGGGGGGE13?@3?FDHG?EE/////////<=@D2>2BDC@C-<--..//...:0000000:.;:..../------00000:000000-.-..0009..--..:-/;000000;9:.9./00000//.00000000000:00:0..:00;000:0.0:0000../
@M03495:530:000000000-LYBTV:1:2108:22249:22357 2:N:0:CTGGAGTA+AACCGAAC
ATATTTTGCCGTTGATAAACCAGCTAATCCTGAAAAAAAAATCAAAGCTAAAAACTACAATGCTAAGACCACGATGTGACTGCTATCAAAGTTAGATATATATGTAAATTATTCATCTGTCAAATCCTAGAATTATATCATACCTGCTCCAGCAATCACGACCTGATAATGGTTTAGTGGGTTGTTCACTGTTTCTGAAAAATGAAGATAGTTGTCCAGCTTCCAAAAAGTTTATTGTGTTTTCTAGTGGA
+
BBBBBBFFFFBAGGCGGGGGGGHGGHHBFHHHGHFEGFGCGHHHFHEFHFFHFHDHHFHHHHGHHHHHGFHHGGHG1FGFHHFHHH3FFHHFHHHHHHBFGHHHEGHHHFHHHHHBGHHHHGHHHHHFHHHHHHHHHHHHGHGBFFFEHHHHEFGHHGHGGG?DGHHHHGDFDBGHHFDGHFGGCHEGHFHF0BHGFFGHHEHGGHFFFFCGFHFF0;GFHHHHBFCCEAFGGGGFGGF;B/;C0;9FGF0
@M03495:530:000000000-LYBTV:1:2108:10035:22374 2:N:0:CTGGAGTA+AACCGAAC
ATATTTTGCCGTTGATAGACCAGTCAGGAGTCCAAAGCTCACATGCTGACAGATCGGAAGAGCGTCGTGTAGGGAAAGAGTGTGTTCGGTTGTGTAGATCTCGGTGGTCGCCGGATCATTAAAAAAAAAAAAAACAAGTAAATATGACGTAGAGGAAGGAGTGAGTGTTCGAAGCGTTGTAATAGTAGAGGTGTGAATATGACGACGACGACGAGCGACACTGCTATTAATGAACACATCATCGTTGTTAG
+
CCCCDFFFFFDCGGGGGGGGGGHHHHHHHGHHHHHHHHHHHHHHHHHGGGHHHHHHGGGGHHHGGGGGGGHHHGHHHHHHHHHHFHHGGGGGGG2@D44BGFGA>EE/?<//>//?<?3GH22@FFGC/C---<.../0000000<00.<...0/./...9/.000000<C9:.--..-900:0000000/0.0.00000000..-9-----------<--<00<00000000000/.000000../9.00
@M03495:530:000000000-LYBTV:1:2108:15099:22385 2:N:0:CTGGAGTA+AACCGAAC
ATATTTTGCCGTTGATAAACCAGGACTCAGGCGGACCAAAGCTCACATGCTGACAGATCGGAAGAGCGTCGTGTAGGGAAAGAGTGTGTTCGGTTGTGTAGATCTCGGGGGGCGCCCGATCATTTAAAAAAAAATGCGATAAGAATTTTGGGGTGTACACCATGGTTGACATGACTTAGTCAAGATAAGCTTATAGTTACCACCAGATACGTAATCCGGCGCGTGCGTCTGAGAACTAACGTTGTGTCATT
+
ABAABFFFFFBBGGCGGGGGGGHGHHFHHHGHGGFGGHHHBHHHHHEHHHGGHHFGHHHHGEGGHHFGGGGEE?GHFGHHEGGHBEHGFGFGGFGGGGB4?444?4BF///--------9-;/;/9/;/9-=>9.//..9../9//9///-9-;-@/////./////./////;/9/////////999//B////9///9://....9//.;/..//.-------.-.-.:////////9....9../;//
@M03495:530:000000000-LYBTV:1:2108:25451:22445 2:N:0:CTGGAGTA+AACCGAAC
ATATTTTGCCGTTGATAAACCAGGACTCAGGCTGGACCAAAGCTCACATGCTGACAGATCGGAAGAGCGTCGTGTAGGGAAAGAGTGTGTTCGGTTGTGTACAAATCGGTGGGAGCCGTATAAATTAATAAAGCATATTTATTTTTATTATGTTAGAGCAGTGCATAATTGATAGATCATTAACAAGTGAGAGTAATGAGCAATTTGGCTGGGACACAGAAAATGCAGTATGAGGGGTTCGTTCGATTTCT
+
BBAABBFFFFBBGGFFGBGGGGHEGHHFHHFHGHDHHHDFGFHHHHHHBHHGH5FGB353AA1AEAGHGEFEEFFCFFFEGFE3B@@BFFCGEEEEEGFGD444333/??EE////?>/?0?F222222@@F22@2<FD21?1111/?<11111111?110>F111=>>>111111000000000</<=000//000;0000/000;0//;......:;////00000;00000/;-9-.-;/...//.//
@M03495:530:000000000-LYBTV:1:2108:14881:22446 2:N:0:CTGGAGTA+AACCGAAC
ATATTTTGCCGTTGATAAACCAGCTAATCCTGAAAAAAAAATCAAAGCTAAAAACTACAATGCTAAGACCACGATGTGACTGCTATCAAAGTTAGATATATATGTAAATTATTCATCTGTCAAATCCTAGAATTATATCATACCTGCTCCAGCAATCACGACCTGTAATGGTTTAGTGGGTTGTTCACTGTTTCTGAAAAATGAAGATAGTTGTCCAGCTTCCAAAAAGTTTATTGTGTTTTCTAGTGGAG
+
AAAAAFFFFFDAGGGGGGGGGGHHHHHHHHHHHHHHHGGGGHHHHHHHHHFGHGGHHHHHHHHHHHHHHHHHGGHGHHHHHHHHHHHHHHHHHHHGHHHHHHHHHHHHHHHHHHGHHHGHHHHHHHHHHHGHHHHHHHHHHHHCHHGHHHGHGGFHHGHGGGGGFHHHHHHHHHHHGHHHGFGFHHHHHHHHHHHHHHHHHHH0DGHHHHHHHHGGHHHGHHCGGBCCABFGGGGFFGFFGBBFGFFF?FE
@M03495:530:000000000-LYBTV:1:2108:13084:22454 2:N:0:CTGGAGTA+AACCGAAC
ATATTTTGCCGTTGATAAACCACCCTCCCTGTGGTCGTTATCTTGCTCCTTCTGTCGTCAACGAATTTACTAATTCCAAAGCTCACATGCTGACAGATCGGAAGAGCGTCGTGTAGGGAAAGAGTGTGTTCGGTTGTGTAGAACTCGGTGGGTGGCGGACTATTAAAAATAAAAAGTGAGCGCAGCACGAGCATAGGGGGAGGATGCTGGCGTGATTCATGTACGGTCTAGTAGGCAATATGTCTAGCGGG
+
3A3AAFFFFFBAEGCGGFGGGGGDGHGGGHHHHHGFGFGGHBGGHFHHHHHHHHHHGFGHDHGGGHHHHHHHHHGHBGHHHGHGHHHGHHHHHHHGGHHHGGGGHHHGGGGEEFFHFGGHHHEGDHHHGBGD?CEG/E<2@>2@22/C/??/..<<----</0;:00;;.:0000:0000/-----..-.-9-00;0..-;--.//.///.-.-.9////////..9../;//;///.///://////---
@M03495:530:000000000-LYBTV:1:2108:22682:22474 2:N:0:CTGGAGTA+AACCGAAC
ATATTTTGCCGTTGATAAACCAGGACTCAGGCTGGACCAAAGCTCACATGCTGACAGATCGGAAGAGCGTCGTGTAGGGAAAGAGTGTGTTCGGTTGTGTAGATATCGGGGGTGGGCGGATCATTAAAGAAAAAAGTGTGAGCGGCCGGCGTGCAGGGCGGGTAGTGTGCAAAAAGGTTCCGTGGCTGAAGCCCGGCTATGTACGATATTCTAGAGAGGACGTCTACACTAGTAGACACCCAGGCATGGTG
+
AAAAAFFFFFBAGGGGFFGFBGEFHHGHHCFGFHGFHHHHGHHGFHFGHHBGFFHHFB5BFE1AEGHBEAAE>?G2EDFFHEFFHB@BGF34>/FEEFF2434444B///<///<//<---<.0=00000.//.-.0::0;0/----------..9.-.-@---.:///////....////./.--.;.///..----./////....-//;/////...9-....//.//99///9/......../../;
@M03495:530:000000000-LYBTV:1:2108:27013:22475 2:N:0:CTGGAGTA+AACCGAAC
ATATTTTGCCGTTGATAAACCACCCTCCCTGTGGTCGTTATCTTGCTCCTTCTGTCGTCAACGAATTTACTAATTCCAAAGCTCACATGCTGACAGATCGGAAGAGCGTCGTGTAGGGAAAGAGTGTGTTCGGTTGTGTAGAACTCGGGGGTCGCCGGTTGATTAAAAGAAAAAAACCTAAGGATGGACCTACGTTCGATCTAGTAATGAATGTAGATAGGCGTGCAGGGACACAACATCGTATCGCATGC
+
BB?ABFFFFFBBGGGGGGGGGGGGFHHGGG3FGHFHFGGEHHHHGGGFGHGGHHHFEFFGGGGGGHHHHHHFGHHHGHHHHHHHHGHHHHHFGHHFHHHHG?FFCGHGGFEEE??FFFFGHFFGGHHHGGG?DG/CF?22@22<@<CD/<@@.<-.:--.-/;009;90.;BF.9-..////:0:/./:..//.:/...;../://///////9/;//////-.-..9.-........:/.../..:.../
@M03495:530:000000000-LYBTV:1:2108:18944:22491 2:N:0:CTGGAGTA+AACCGAAC
ATATTTTGCCGTTGATAAACCAGCTAATCCTGAAAAAAAAATCAAAGCTAAAAACTACAATGCTAAGACCACGATGTGACTGCTATCAAAGTTAGATATATATGTAAATTATTCATCTGTCAAATCCTAGAATTATATCATACCTGCTCCAGCAATCACGACCTGTAATGGTTTAGTGGGTTGTTCACTGTTTCTGAAAAATGAAGATAGTTGTCCAGCTTCCAAAAAGTTTATTGTGTTTTCTAGTGGAG
+
BBCCCFFFFFCCGGGGGGGGGGHHHHHHHHHHHHHHHGGGGHHHHGHGHHFGHHGHHHHHHHHHHHHHHGHHGGHGGHHHHGFDHHGHHHHGHHHHHHHHHHHHHHHHHHHHHHHHHHHHHHHHHGHHHHHHHHHHHHHHHHGFHHGHHHHHHGFHHHHGGGCFH=GHHHHFGGHFFFFEAGGFFDGHHHHHFHHHHFHHHEHHHHFHHHHFCGGHFHFHHHHCBHCFDFGFGGGE09FFGFBFFGGFF0.
@M03495:530:000000000-LYBTV:1:2108:11807:22492 2:N:0:CTGGAGTA+AACCGAAC
ATATTTTGCCGTTGATAAACCACCCTCCCTGTGGTCGTTATCTTGCTCCTTCTGTCGTCAACGAATTTACTAATTCCAAAGCTCACATGCTGACAGATCGGAAGAGCGTCGTGTAGGGAAAGAGTGTGTACGGTTGTGTTGAGTTTTGCGTGTTGGGGTGCTTTGAGAAATAATACAGCACATGAGATAAGTACAGACTCCAGTTAGGGGCCGAAGAGTGAAAGAATACTGGAGAGTAGTTTGTTCAAAGG
+
AAAA@FFBF11>A1GGGF1FAEEAEF00BAGGCBAFAFEAGHFHGEB1A1FEG1GA/A/AEGEFGHEHHHHHHFGF1@F1FGF@G11FFHHFGCFBGGBC//F/BGFEGA>EEG<1<C<FGE0FGBGH022?/0<</<F0?21>@@201/?//0//--.-.1<=00.<0/00<000000/:/:C0:C0C0:;00;00.:<99FF090/.;9A9---.;0;00///-///;//9A9BF///;/9--/////9
@M03495:530:000000000-LYBTV:1:2108:21951:22502 2:N:0:CTGGAGTA+AACCGAAC
ATATTTTGCCGTTGATAAACCAGCTAATCCTGAAAAAAAAATCAAAGCTAAAAACTACAATGCTAAGACCACGATGTGACTGCTATCAAAGTTAGATATATATGTAAATTATTCATCTGTCAAATCCTAGAATTATATCATACCTGCTCCAGCAATCACGACCTGCCCACACGCAGCTTATAGCAGATCAAGTACGATGTTTCCTGATCGTTGGAGGGCACGGGCAGAGGCCGCCGCGGCGACGTCCTGGC
+
AAAAAFBFBFD111AFGBBF1AFFFDGHFHFHFHBGEEEEEGCFGGF0AAFBG1E1FCCDA11@F2FGGF0F//F/BB@G@@FGHHF@EDGHHHGHFDFEBFFH>FHEED1B2>>FEFHE2FHD2DC1GHEEE>DGFDDBGGF0FHCCHFGGFGFFFBFCFCGGGHEEG<C/C@G?C0GHGHHHGEHFCGGFFGFCGHGFGHFHHHBGHAG./:CF??AEFG@GGGGGGE.A@@-9@@?-;---;:9-/F-
@M03495:530:000000000-LYBTV:1:2108:11411:22502 2:N:0:CTGGAGTA+AACCGAAC
ATATTTTGCCGTTGATAAACCAGCTAATCCTGAAAAAAAAATCAAAGCTAAAAACTACAATGCTAAGACCACGATGTGACTGCTATCAAAGTTAGATATATATGTAAATTATTCATCTGTCAAATCCTAGAATTATATCATACCTGCTCCAGCAATCACGACCTGTAATGGTTTAGTGGGTTGTTCACTGTTTCTGAAAAATGAAGATAGTTGTCCAGCTTCCAAAAAGTTTATTGTGTTTTCTAGTGGAG
+
AAABBFFFFFBAGGGGGGGGGGGHHHHHHHHHHHHHGGGGGHHFHGHHHHHHHHGHHHFHHHHHHGHHHGHHGGHGHHHHHHEHHHHGHHHHHHHGHHHHHHHHHHHHHHHHHHHHHHHHHHHHHHGHHHFHHHHHHHGHHHEHHHHGHHFHHHHHFGHGFGGGHHFHHHEGHHHFFFGHFFCDGHHHHGGHHHHHHGHFHHHHFGHFGHHGHHCFGHHHEHFGCBCEDBFGGGGGGGGGGGFGGG0FFGE
@M03495:530:000000000-LYBTV:1:2108:20836:22525 2:N:0:CTGGAGTA+AACCGAAC
ATATTTTGCCGTTGATAAACCACCCTCCAAAGCTCACATGCTGACAGATCGGAAGAGCGTCGTGTAGGGAAAGAGTGTGTTCGGTTGTGTAGATCTCGGTGGTCGCCGGGTTATTAAAAAAAAAAAGAACGTGGGGAGTGTGTGATTGTAGAGGTGTAGGAAGTGGCGAGTGGAGCGTGGTGGTGAGCATGAGGTAGACATGGGGAAGGGGAAGGTGGCTCGAGTGCGCGGGTGTTACTGAGTGTATGGGG
+
BCCBCFFFFFDCGGGGGGGGGGGGGHHGHHHHHHHHHHHHHHHHHHHHHHHGGGGHHHGGGGGGGHHHGHHHHGHGHFHGHHGGGGGFF?D344BE40F?FA/3///</////2B33FFDDCC<<-..0<.<..--<-..00.:0000<0<00/0.000000.000.----..0./-..-.....0.000000/<00000:0/.....<.-..<.00...0--.0.0--------.00000:00<000/..
@M03495:530:000000000-LYBTV:1:2108:5313:22526 2:N:0:CTGGAGTA+AACCGAAC
ATATTTTGCCGTTGATAAACCAGCTAATCCTGAAAAAAAAATCAAAGCTAAAAACTACAATGCTAAGACCACGATGTGACTGCTATCAAAGTTAGATATATATGTAAATTATTCATCTGTCAAATCCTAGAATTATATCATACCTGCTCCAGCAATCACGACCTGTAATGGTTTAGTGGGTTGTTCACTGTTTCTGAAAAATGAAGATAGTTGTCCAGCTTCCAAAAAGTTTATTGTGTTTTCTAGTGGAG
+
AAAAAFFFFFCCGGGGGGGGGGHHHGHHHHHHGHHHHGGGGHGHHHHHHHHGGHGHHHHHHHHHHHHHHGHHGGHGGBGFHHFFHHHHHHHHHHHHHHHHHHHHHHHHGFHFHHGHHHHHHHHHGHHHHHGHHHHHHHGHGHFHHHHHHEHHHHHHHHHGGGFGGGHHHHGGHHHHGHEHAFFGHHHHHHHHFFHHHHEHHHGHHEHGHHHHHFHBHHHHHBGFFCGGGFFGFBFFGGFBC/CFFFBB;;A
@M03495:530:000000000-LYBTV:1:2108:9857:22533 2:N:0:CTGGAGTA+AACCGAAC
ATATTTTGCCGTTGATAAACCAGCTTGTCTCGGATCCCATTGATCAGTTTTCTCCAAAGCTCACATGCTGACAGATCGGAAGAGCGTCGTGTAGGGAAAGAGTGTGTTCGGTTGTGGAGAGCTCGGGGGTCGCCGTGTGATTAAAAAAAAAAAAAATGGGAACGGGAAGCGGCAGCATGGAATGGGATAGCACAGTGATACGTGAGTAAGACGTGCAGTTAGGGGTAGACAGGCCGTAGTAGGGGTGTCGG
+
CCCCCFFFFFCBGGGGGGGGGGHHHHHHHHHHGGGGHHHHHHHHHHHHHHHHHHHHHHHHHHHHHHHHHHHHHHHHHHGFGGHHHGFGGGGHHHHGHHHHHGGHHGFGHEFFFEGF/3/B/??2?///<//>-.>--..<=00<00<-:@-?----.00./0.....-..-----..00.00000./090000:/;00:00.0;.9000000.....00:00/....;000/...-99..000..99;0.-
@M03495:530:000000000-LYBTV:1:2108:21301:22536 2:N:0:CTGGAGTA+AACCGAAC
ATATTTTGCCGTTGATAAACCAGCTAATCCTGAAAAAAAAATCAAAGCTAAAAACTACAATGCTAAGACCACGATGTGACTGCTATCAAAGTTAGATATATATGTAAATTATTCATCTGTCAAATCCTAGAATTATATCATACCTGCTCCAGCAATCACGACCTGTAATGGTTTAGTGGGTTGTTCACTGTTTCTGAAAAATGAAGATAGTTGTCCAGCTTCCAAAAAGTTTATTGTGTTTTCTAGTGGAG
+
BBBBBFFFFFBAEGGGGGGGGGHHHHHHHHHHHGHGHFGCGHHGHHHHHHGHFHGHHHHHHHHHHHHFGHHHGGHFHFFHHHGHHFHFHHHGBGHHHHHHHHGHHHGHHEHHHHHHGHHHHHGHHHHGHHHHHFHHGHHFHHFGGFHHHGGHFFGHHHHFFGGGHHHHHHHGHHHHFGHHGGGGHHGFHHHHHHGFHHHHFHFHHHBHGHGGFHHFCFFGFE/CHF.ADGGGGGGGGGFFFGFGGGGGFBE
@M03495:530:000000000-LYBTV:1:2108:14268:22541 2:N:0:CTGGAGTA+AACCGAAC
ATATTTTGCCGTTGATAAACCAGCTAATCCTGAAAAAAAAATCAAAGCTAAAAACTACAATGCTAAGACCACGATGTGACTGCTATCAAAGTTAGATATATATGTAAATTATTCATCTGTCAAATCCTAGAATTATATCATACCTGCTCCAGCAATCACGACCTGTAATGGTTTAGTGGGTTGTTCACTGTTTCTGAAAAATGAAGATAGTTGTCCAGCTTCCAAAAAGTTTATTGTGTTTTCTAGTGGAG
+
AAABCFFFFFCAFGGGGGGGGGHHHHHHHHHHHHHGHGGGGHHHHHGHHHHHHHGHHHHHHHHHHHHHHHHHGGHG1GFHGFBHHHHHHFHFHHFHHHHHHHHHHHHHHFHGHFHHHHHHEHHFHHHGHHHHHGHHGGHHHHHFHHF2GFFFGHHHGFHDDGFFHHHGHHH<GHHFDDHHEGGGHHGFDHGHHGHFGFFHHHHHHGHHHHFFHHH0GHHFHEGFFCEAEBFFBFGGGGBFFBBFFF9FFGG
@M03495:530:000000000-LYBTV:1:2108:3956:22543 2:N:0:CTGGAGTA+AACCGAAC
ATATTTTGCCGTTGATAAACCACCCTCCCTGTGGTCGTTATCTTGCTCCTTCTGTCGTCAACGAATTTACTAATTCCAAAGCTCACATGCTGACAGATCGGAAGAGCGTCGTGTAGGGAAAGAGTGTGTTCGGTTGTGTAGATATCGGTGGTCGCCGTGTCATTAAAAAAAAAAAAGTGGACAGAGATTAGACTACAGTAAGGCTATATTGCACGCTATGCAACATGGTGAGACTGACATATGTCGCGTCC
+
ABCCCFFFFFCBGGGGGGGGGGGGGHHGGHHHHHHHGGGHHHGHGHHHHHHHHGHHEGGGGFEGGHHHHHHHHHHHFHHHHHHHHHHHHGHHHHHHHHHGGEGGHHHFEEEEEGFFGCGHGHGGGHHHFGHGCGFGGGF22@2@22/<<C//1<-.--<0/=0000<00<-@----.000000.///00000090/0:;0900/0000000000;-...09000./0/900:00:00000;00;0.:--:-
@M03495:530:000000000-LYBTV:1:2108:15502:22560 2:N:0:CTGGAGTA+AACCGAAC
ATATTTTGCCGTTGAAAACCAGCTAATCCTGAAAAAAAAATCAAAGCTAAAAACTACAATGCTAAGACCACGATGTGACTGCTATCAAAGTTAGATATATATGTAAATTATTCATCTGTCAAATCCTAGAATTATATCATACCTGCTCCAGCAATCACGACCTGTAATGGTTTAGTGGGTTGTTCACTGTTTCTGAAAAATGAAGATAGTTGTCCAGCTTCCAAAAAGTTTATTTTGTTTTCTAGTGGAGG
+
BBBBBFFFFFBBGGGGGGGFGGHHHHHHHHHHHHHGGGGGF3FGG52EAGGHHEH53BF53B55FCG3EF1>0??14B4433F443FGFG4FD4@4@@B4B444BBF4FDD?4444B44??FDF3FDB4BFBG4B?FFFD?32FFFCDFF2GGG<2@GC/@DDGGFHGGB1GFC111>FEF@EH11=DDDGF=0=DG0DGCG0=C:;CGCG00:;0//:CC/0<GHF.0CFBFG00;BF/F9B00CBEB..
@M03495:530:000000000-LYBTV:1:2108:9620:22564 2:N:0:CTGGAGTA+AACCGAAC
ATATTTTGCCGTTGATAAACCACCCTCCAAAGCTCACATGCTGACAGATCGGAAGAGCGTCGTGTAGGGAAAGAGTGTGTTCGGTTGTGTAGATCTCGGTGGTCGCCGTATAATTAAAAAAAAAAAAAAATGTAAGGCTGGGGATGGGGGTGGACTTCAGAGTAAGAGAAACAGGGAGGCAGGAGTATCAGTGCTGACTGTGAGTGACAGCGAGTAGCTGCGGTCCACGGTGGCGGCACAGGTGATAGACT
+
BBBBBFFFFFBBGGGGGGGGGGGGGHHGHHHHHHHHGHHFHHHHHHHHHFHGFGGHHHGFGGEGHFGHGHHHHHHGHHHHHFGGGEGGGGD@4F4B4FF>>E>3>/?<//02BFF33FFBD?D@/-----.0<000///...-......----./00900;0000//9.////.....-9.;-.../////;/////./:////://9//.----;/////--.-;/;.-9...--;--..://;//////
@M03495:530:000000000-LYBTV:1:2108:7104:22572 2:N:0:CTGGAGTA+AACCGAAC
ATATTTTGCCGTTGATAAACCAGAGGACTCAGGCTGGACCAAAGCTCACATGCTGACAGATCGGAAGAGCGTCGTGTAGGGAAAGAGTGTGTTCGGTTGTGGAAGTCTTGGGGGGGGGCGGTCTAATATATCAAAAAATTCAGAAAGATTTGTTGAACAAATTGTAATCAACACTACACGTATATGAACAAGGCTAGGTGATCCAATATAATTGTGATTATCATGTGATCGTGGAACATCGTTGTTTTGTG
+
AAAAAFFFFFBBGC4GGGGGGGHHHGGFGHFGHHHHGHGGGHHFBG3GHGHFGGHFFFFHHHHGGGCHHHGAGEGGGHHFFGHCG3F4FFE1FGG??EEF//333344?BG//>-9-------9//;//9///;/;.@A////9///9/99//..9/;/9.9;//9///;//;./;/;..9.//;/9///9...;/..9/////99/9///999/;//9//9//999///;B...//./;...;.....9.
@M03495:530:000000000-LYBTV:1:2108:7776:22588 2:N:0:CTGGAGTA+AACCTAAC
ATATTTTGCCGTTGATAAACCACCCTCCCTGTGGTCGTTATCTTGCTCCTTCTGTCGTCAACGAATTTACTAATTCCAAAGCTCACATGCTGACAGATCGGAAGAGCGTCGTGTAGGGAAAGAGTGTGTTAGGTTGTGTAGAGCACGGGGGTCGGCGGGGCGTTTAGAAAAAAAAAAAGAAAGAAACATTGGAGATGAGAGAGAGTGAGATCCGCGGGGAGGGTGTGTACAGTAGAGACAGCGCATACCGG
+
CBCCCFFFFFCCGGGGGGGGGGGGGHHGGHHHHHHHGGGHHHHHHHHHHHHHHHHHGGGHGHGGGHHGHHHHGHHHHHHHHHHGHHHHGHHHHHHHHHHHGGGGHHHGGGGEGFGGHGHHHHFHHHHHHHGHHHFHG?<2222@20///>@-.<--;-----;--.00:;/.@-----.../0/.///00000/:/00000....00;00;00..--------;.:;.0000000000://.:--..0/.-
@M03495:530:000000000-LYBTV:1:2108:26728:22595 2:N:0:CTGGAGTA+AACCGAAC
ATATTTTGCCGTTGATAAACCACCCTCCCTGTGGTCGTTATCTTGCTCCTTCTGTCGTCAACTTACTAATTCCAAAGCTCACATGCTGACAGATCGGAAGAGCGTCGTGTAGGGAAAGAGTGTGTTCGGTTGTGGAGATCTCGGTGGGCGCCGTATCATTAAAAAAAACAAAAAGTAATAGTAAGTTGCAGGAAGATTGGAGGAGCCGCAAGAGGACAGAACTCGACACTATCATAAGGGAGGTCGACGTC
+
BCCCCFFFFFCAGGGGGGGGGGGGGHHGGHHHHHHHGGGGHHHHHHHHGHHHHHHHGGGHGHHHHHHHFHHHHHHHHHHHGHHHHGHHHHHHHHHHGGGGHHFGGGGGGHGHHGFGHHHHFFDG0BGFFGGGGG/>FC22@@@//?///>-<>-<0.00=DDD0<<--...:...00000;:00;:00000.;/..000.0/.....-----/..../.;0/00..-.-0/;0000000...-;/-----9
@M03495:530:000000000-LYBTV:1:2108:26850:22597 2:N:0:CTGGAGTA+AACCGAAC
ATATTTTGCCGTTGATAAACCAGCTAATCCTGAAAAAAAAATCAAAGCTAAAAACTACAATGCTAAGACCACGATGTGACTGCTATCAAAGTTAGATATATATGTAAATTATTCATCTGTCAAATCCTAGAATTATATCATACCTGCTCCAGCAATCACGACCTGTAATGGTTTAGTGGGTTGTTCACTGTTTCTGAAAAATGAAGATAGTTGTCCAGCTTCGAAAAAGTTTATTGTGTTTTCTAGTGGAG
+
ABBAADDFFFBAGCCGGFGGGEGDHHHHHB5FBGHDFGGAEHFGFHHHH5GHFFAFGFGFHHEGHHHGHEGFEEGA1FB4FE3FG43FG33BGHHHGHHHDFFE4BFGHDHHHHG4BGFHHGFFFHEHDFFFHGFGFHBGHHFCHHA23FGBFFC<22@AACG?HFG11G1<1?11>FCGEFGDHGFFFF<0=D0D0DD<CGFHBG0CGC;CGG00;/CHBG-:CA9CAFFFGBFFFFFFF/BBFBBF.0A
@M03495:530:000000000-LYBTV:1:2108:8899:22642 2:N:0:CTGGAGTA+AACCGAAC
ATATTTTGCCGTTGATAAACCAGCTAATCCTGAAAAAAAAATCAAAGCTAAAAACTACAATGCTAAGACCACGATGTGACTGCTATCAAAGTTAGATATATATGTAAATTATTCATCTGTCAAATCCTAGAATTATATCATACCTGCTCCAGCAATCACGACCTGTTAATGGTTTAGTGGGTTGTTCACTGTTTCTGAAAAATGAAGATAGTTGTCCAGCTTCCAAAAAGTTTATTGTGTTTTCTAGTGGG
+
3>>AAFFFFFBBGGGGGGGGGGHHHHHGHHHHHHHHHGGGGHHBGGBHHHFGHHGHHFGHHHHHHHHHHHHHGGHGHGHHHHFFHHFHHGGGFHGHHGHHHHHHHGHHHHHHHHHHHHGHHHFHHHHGHGHHHHHHHGHGHHHHHHHHHEHGHFHHHBHGEGGGGHHEHGHHGHHHGFDGHDGGDHHHHHHHHHFGHBGHFHGHF0C;CGGHHGGCFFFFHHGH0CCC.;;BFFFGGGGCFGGGGG00CA.
@M03495:530:000000000-LYBTV:1:2108:6753:22671 2:N:0:CTGGAGTA+AACCGAAC
ATATTTTGCCGTTGATAAACCACCCTCCCTGTGGTCGTTATCTTGCTCCTTCTGTCGTCAACGAATTTACTAATTCCAAAGCTCACATGCTGACAGATCGGAAGAGCGTCGTGTAGGGAAAGAGTGTGTTCGGTTGTGTAGAGCTCGGTGGTGGCCGGATCATTTAAAAAAAAAAATGGAGGAAAGTGTTGCGAGTGTGCGTGTGAGGTAGGAAACTAAAGGTGACATACACGAGTCAGTATGCTGATCTG
+
CCCCCFFFFFDDGGGGGGGGGGGGGHHGGHHHHHGHGGGHHHHHHHHHHHHHHHHHGGGHGHGGGHHHHHHHHHHHHHHHHHHHHHHHHHHHHHHHHHGHGGGGHHHGGGGGGGHHHGHHHHHHHHHHGFHGGGGGGG2>GB2D@1CC/?A</.00<--<-.0000=00<@@-:<-.000/9.//:0000.0----.0:0.....00./00.:0:/00:000<000000000.-9./0000000000000<
@M03495:530:000000000-LYBTV:1:2108:22191:22673 2:N:0:CTGGAGTA+AACCGAAC
ATATTTTGCCGTTGATAAACCAGCTAATCCTGAAAAAAAAATCAAAGCTAAAAACTACAATGCTAAGACCACGATGTGACTGCTATCAAAGTTAGATATATATGTAAATTATTCATCTGTCAAATCCTAGAATTATATCATACCTGCTCCAGCAATCACGACCTGTCCTGGCAAACAACCTGCAGAAAAGCCAATCAAATATATTTTCACAAGAGATGGAATGTGAGGCAATAATAGAGTACAAAGGTTGA
+
>AAABFFFFFCCGGGGGGGGGGHHHHHGHHHHHGHHHGGGGHHHHGHHHHHHHHGHHHHHHHHHHHHHHGHHGGHGHHHHHHFHHFHHHHHHHHHHHHHHHHHGHHHHHHHHHHGHHHHHHHHFHHGHHHGHHHHHHHHHHHHFHHHHHHHHHHHHHHHGGGGGFHHHHGCAGHHFHHH.GFHHHHHHGHGHHGHHGGFHHHFHHHHFFHHGHGHHHHHHHHHHFBFFFGFGGGGGGGG0FFGGGGGGGG/
@M03495:530:000000000-LYBTV:1:2108:26443:22704 2:N:0:CTGGAGTA+AACCGAAC
ATATTTTGCCGTTGATAAACCACCCTCCCTGTGGTCGTTATCTTGCTCCTTCTGTCGTCAACGAATTTACTAATTCCAAAGCTCACATGCTGACAGATCGGAAGAGCGTCGTGTAGGGAAAGAGTGTGTTCGGTTGTGTAGATCTCGGGGGTGGCCGGGTAATTAAAAAAAAAAAACGAGTATGTGGTAGAGCACGTTGGACATGGACTCATAATACGTGTGCAGGCGGACACATGTTCTTAGCATCTGTA
+
AAAACFFFFFCBGGGGGGGGGGGGGHHGGHHHHHFHGGEHHHGHHHHHHHHHHFHHGGGGGHGGGHHHHHHHHGHHHHHHHHHHHGHHHHHHFHHHHGHHGGFFFHFFGGFEFGGHHGHHEHGHHHHHHGGGGGCGG?2D2222220?@?--<@..:--.-/;000:00-;-----;-..../////9//////;-...:///////9/9///////.;/9.//9..-----.//////////////////
@M03495:530:000000000-LYBTV:1:2108:20541:22731 2:N:0:CTGGAGTA+AACCGAAC
ATATTTTGCCGTTGATAAACCAGCTAATCCTGAAAAAAAAATCAAAGCTAAAAACTACAATGCTAAGACCACGATGTGACTGCTATCAAAGTTAGATATATATGTAAATTATTCATCTGTCAAATCCTAGAATTATATCATACCTGCTCCAGCAATCACGACCTGTAATGGTTTAGTGGGTTGTTCACTGTTTCTGAAAAATGAAGATAGTTGTCCAGCTTCCAAAAAGTTTATTGTGTTTTCTAGTGGAG
+
AAAABFDFFFDBGGFGGGGGGGGHHGHHGGHHHGHFFGGGGHFHHHHEEGGFHFGHHFHHFFGHHGHHHEHHEFHGHHHFHHEGHGHHHFHHHFHHHHHBGHGHHHEHGBFHGFHFGHGHFHHEGFGHHHGHHHHHGHGGHHB2BDCGFBGHFHGHHHHGCD?EHHFHHHHFHFHHFF0FCFGGGBHHHHHHBDGBDGGGHHGFFHFCCGC:GGC0GF/CC;:C:0.;.09FBFGGGEGGGG0BBFGGFFE
@M03495:530:000000000-LYBTV:1:2108:18211:22742 2:N:0:CTGGAGTA+AACCGAAC
ATATTTTGCCGTTGATAAACCACCCTCCCTGTGGTCGTTATCTTGCTCCTTCTGTCGTCAACGAATTTACTAATTCAAAAGCTCACATGCTGACAGATCGGAAGAGCGTCGTGTAGGGAAAGAGTGTGTTCGGTTGTGTAGATCTCGGGGGTCGGCGTGTCATTAAAAAAAAAAAATTGGTGGGGGTTTTGAAGTTTAGTGTTCATGTATATACGAGGAGACGTTGTAGTCGTACTGTGCCGGTAGTGATG
+
ABCCCFFFFFCBGGGGGGGGGGGGGHHGGHHHHHHHGGGHHHHHHHHHHHHHHHHHGGGHGHGGGGHHHHHHHHHHHHHHHHHHHHHHHHHGHHHHHHHHGGGGHHHGGGGEEFGHHGHHGHGHFGHHBGHGGGFGGGC2222>22FF/><-.---:;-:/0;009;BF-@99--;.000:.:---9-....0:;090000000000:0000009..--....9..90000.....0:000--;-.09:00
@M03495:530:000000000-LYBTV:1:2108:25432:22755 2:N:0:CTGGAGTA+AACCGAAC
ATATTTTGCCGTTGATAAACCAGCTAATCCTGAAAAAAAAATCAAAGCTAAAAACTACAATGCTAAGACCACGATGTGACTGCTATCAAAGTTAGATATATATGTAAATTATTCATCTGTCAAATCCTAGAATTATATCATACCTGCTCCAGCAATCACGACCTGTAATGGTTTAGTGGGTTGTTCACTGTTTCTGAAAAATGAAGATAGTTGTCCAGCTTCCAAAAAGTTTATTGTGTTTTCTAGTGGAG
+
3AAABFFFFFBBGGGGGFFGGGHHHGHHHHHHHHHGFGGGGGHHFFFGHFH5GGGHGGHHHHHHHHHHGHHHGGHCFGHFHHFHHGHHHHHHHHGGFHHFHHHHGHHHHGHHHFHHHHHFBFHHHHHHHFHHHHHHHHHHHHFFHHFFFHHE2F2DFGGD?C@DFDGFFDG<FGHB<1CEEGGDGFFGFHDGFFFEHFFFHGFD0CGHHGH0CGGB0GHFGHFFCC.9.9;FFGGGBF/B//0CBB0C.:A
@M03495:530:000000000-LYBTV:1:2108:14073:22757 2:N:0:CTGGAGTA+AACCGAAC
ATATTTTGCCGTTGATAAACCAGCTAATCCTGAAAAAAAAATCAAAGCTAAAAACTACAATGCTAAGACCACGATGTGACTGCTATCAAAGTTAGATATATATGTAAATTATTCATCTGTCAAATCCTAGAATTATATCATACCTGCTCCAGCAATCACGACCTGTCCTGGCAAACAACCTGCAGAAAAGCCAATCAAATATATTTTCACAAGAGATGGAATGTGAGGCAATAATAGAGTACAAAGGTTGA
+
AABB@FFBFFBAFGEGGGGGGCHHHHHHHHHFGHHGHGGGGHGHHHHHHEGHHDEGHGHHFFFHHHHHGGEHGEAFEFHHGFHBBBGGHFGFHHEHFGHGFFFFGFHEHHHHHEHEGBHGFHFHHHFFHHGHGH4DFGHHHHHGFHGF3GHHHFBGFHFEGGGGHHFHBDFGHFHHFEEGCCCHHDCCGHEHFECGFFF<GHHB:CGFFFGB.::GG0//CGF0;BFFFEA9B0;9CFGB0BF09/CFBF/
@M03495:530:000000000-LYBTV:1:2108:5468:22789 2:N:0:CTGGAGTA+AACCGAAC
ATATTTTGCCGTTGATAAACCACCCTCCCTGTGGTCGTTATCTTGCTCCTTCTGTCGTCAACGAATTTACTAATTCCAAAGCTCACATGCTGACAGATCGGAAGAGCGTCGTGTAGGGAAAGAGTGTGTTCGGTTGTGTAGGATTCGGTGGGAGCCGTATCAATATCCAAAGCATATGTTACAGGGTTATTTGAAGATCTATAACAACACTTTTAAAGCGCGGTGGAGGCCTGACCTTAGCATGGCTAAAC
+
BBBBAFFFFFDAEGGGGGGGGGGGGHEEGFHHGFAGEFEHGHHHF5G5GH5FGFHDCFFHEFAFGHHHHHGGDGHHGHEEHHHHHHFHHFDEDGHFGHGFGGFEGHBEGGEEEFFGFGBGAGHHDG?GFGDDGFGGGG2D@222@1/0/?///...-.<<011=00000<0///=0000=00=0/:;.C0000000:000:000000;.9;9;0;0000.9-99-...9..9../;////////;A.9///
@M03495:530:000000000-LYBTV:1:2108:22317:22814 2:N:0:CTGGAGTA+AACCGAAC
ATATTTTGCCGTTGATAAACCAGCTAATCCTGAAAAAAAAATCAAAGCTAAAAACTACAATGCTAAGACCACGATGTGACTGCTATCAAAGTTAGATATATATGTAAATTATTCATCTGTCAAATCCTAGAATTATATCATACCTGCTCCAGCAATCACGACCTGTCCTGGCAAACAACCTGCAGAAAAGCCAATCAAATATATTTTCACAAGAGATGGAATGTGAGGCAATAATAGAGTACAAAGGTTGA
+
ACBBCFFFFFCCGGGGGGGGGGHHHHHHHHHHHHHHHGGGGHHHHHHHHHHHHHGHHHHHHHHHHHHHHHHHGGHGHHHHHHFGHHHHHHHHHHHHHHHHHHHHGHHHHHHHHHHHHHHHHHHHHHHHHHHHHHHHHHHHHHHHGHGHHGHHGGHHHHHGGGGGHHGHHHHHHHHHHGHCHHFHHHHHHHHHHHHHGFGHHHHFHHHBGHHHHBHHHHHGGHBCBFGGEGGGGGGGBFFFFFGGFGFBFGF
@M03495:530:000000000-LYBTV:1:2108:12383:22841 2:N:0:CTGGAGTA+AACCGAAC
ATATTTTGCCGTTGATAAACCAGCTAATCCTGAAAAAAAAATCAAAGCTAAAAACTACAATGCTAAGACCACGATGTGACTGCTATCAAAGTTAGATATATATGTAAATTATTCATCTGTCAAATCCTAGAATTATATCATACCTGCTCCAGCAATCACGACCTGTAATGGTTTAGTGGGTTGTTCACTGTTTCTGAAAAATGAAGATAGTTGTCCAGCTTCCAAAAAGTTTATTGTGTTTTCTAGTGGAG
+
AABAA5FFFFDBGGGCGFGGGGCAFFDHGGHGGFHGHGGEGHFFHE5FGHFFFHGHHHHHHBGGFHHHFEGGECGA?DGHBFGGGHGFFFGFGFGGH4GHFHHHDGFFGFHHHHHHHHHHHHGEHHGEGHFFHHHHDFGHHHHHHHGHFF2GHHGHGHHD?@GGFF1FHGFDGHFGGHHHGGGGHHGGEHFHBGHHEHHHACFBGCCHHHHHHHHECGFHFCC00::CEFGBCCFBF0FBBBF0;B9B?0C
@M03495:530:000000000-LYBTV:1:2108:15222:22843 2:N:0:CTGGAGTA+AACCGAAC
ATATTTTGCCGTTGATAAACCAGTCAGGAGTCCAAAGCTCACATGCTGACAGATCGGAAGAGCGTCGTGTAGGGAAAGAGTGTGTTCGGTTGTGTAGATCTCGGTGGGCGGCGGATCATTAAAAAAAAAAAAAGTTAAAAGGGTGACATAGTGAGCATTGTTTGACTAAGCTACACATAATAGGCCGTTAGACTAGTCGTGTGGTGACCGACGAGTGTCATGTGTCAACTTCGTTAGTGTTTGGCAATGTA
+
BCABCFFFFFCCGGGGGGGGGGHHGHHHHGHHHHHHHHHHGHHHHHHHHGHHGHHHEGGGHHHGGGGAEGHHHGHHGHHHHHHHGHHGGEFGGG243B4B4?0FEAF///<<///-->1>111>G@<@-;@9-.0000009...;.00000;0;;/0;/:////;/////////;////;//////--...//9/;//.....././//----9-9./////9////9////9//..999///./://9//
@M03495:530:000000000-LYBTV:1:2108:19318:22857 2:N:0:CTGGAGTA+AACCGAAC
ATATTTTGCCGTTGATAAACCACCCTCCCTGTGGTCGTTATCTTGCTCCTTCTGTCGTCAACGAATTTACTAATTCCAAAGCTCACATGCTGACAGATCGGAAGAGCGTCGTGTAGGGAAAGAGTGTGTTCGGTTGTGTAGGTCTCGGTGGTGGGCGTGTAATTAAAAAAAAAAAAAGGGAGGGATGGAGGAGTTGGGGTTGAGGGTCGACGTTTATGGTTGTGTGAGTGAGATATGATGATGATGTGACG
+
CCCCCFFFFFCCGGGGGGGGGGGGGHGGGHHHHHGHGGGHHHHHHHHHHHHHHHHFGGGHGHGGGHHHHHHHFHHHHHHHHHHHHHHHHHHHGHHHHHHHGGFGHHHEGGGEEHHHHGHHFHFHHH3GGHHGGGGGDD@222@2@?FG/CEA/?-.<-->0=<G000=<-::-9-;-.....--./..//..;9/;B--.--/0/../-----./.00000;9./.:9090000000000090;00900:.
@M03495:530:000000000-LYBTV:1:2108:11662:22861 2:N:0:CTGGAGTA+AACCGAAC
ATATTTTGCCGTTGATAAACCAGCTAATCCTGAAAAAAAAATCAAAGCTAAAAACTACAATGCTAAGACCACGATGTGACTGCTATCAAAGTTAGATATATATGTAAATTATTCATCTGTCAAATCCTAGAATTATATCATACCTGCTCCAGCAATCACGACCTGTAATGGTTTAGTGGGTTGTTCACTGTTTCTGAAAAATGAAGATAGTTGTCCAGCTTCCAAAAAGTTTATTGTGTTTTCTAGTGGAG
+
BCCCCFFFFFDCGGGGGGGGGGHHHHHHHHHHHHHHHGGGGHHHHHHHHHGHHHGHHHHHHHHHHHHHHHHHGGHGHHHHHFHHHHHHHHGHHHHHHHHHHHHHHHHHHHHHHHHHHHHGHHHHHHGHHHHHHHHHHGHHHHHHHHHHFHHHHHHHCGHFGGGGHGHHHHGDGFFGFGHHGGGGHHHHHHHHHHHHHHHHHHHHHHHHGHGCGGHFFCHHHHHHGGEEGGGGGGGGFBBFFFFGGFFF99E
@M03495:530:000000000-LYBTV:1:2108:10529:22870 2:N:0:CTGGAGTA+AACCGAAC
ATATTTTGCCGTTGATAAACCAGCTAATCCTGAAAAAAAAATCAAAGCTAAAAACTACAATGCTAAGACCACGATGTGACTGCTATCAAAGTTAGATATATATGTAAATTATTCATCTGTCAAATCCTAGAATTATATCATACCTGCTCCAGCAATCACGACCTGTAATGGTTTAGTGGGTTGTTCACTGTTTCTGAAAAATGAAGATAGTTGTCCAGCTTCCAAAAAGTTTATTGTGTTTTCTAGTGGAG
+
BBBBBFFFFFBAFFGFGGFGGGHGHHHHHBGHHHHHGGGGCFHFGHHHHHBGHHGHEHHHHHHHHGHGHHHHGGGG1GHHHHHHHHFHHGHEFHHHHHHHHGHHFGHHHHHHGHHHGHHHGHHHHHHGHHHHHGHHHHFHHHHFGGGHHHFFFGHHGGHGGGG?HHHHHHHGHHHGFHFHDGGGHHHGHHHGFHHHHHGH.<DGFHEGEHHFHHHHHEGHHFGGHHHGB:CFF0BFFGGGGGFFGFGGGGG
@M03495:530:000000000-LYBTV:1:2108:18644:22882 2:N:0:CTGGAGTA+AACCGAAC
ATATTTTGCCGTTGATAAACCACCCTCCCTGTATTCCAAAGCTCACATGCTGACAGATCGGAAGAGCGTCGTGTAGGGAAAGAGTGTGTTCGGTTGTGTAGATCTCGGTGGTCGCCGGATCATTAAAAAAAAAAAAAGTGTGGGGAAAAGTGGGGATGGTGGTGAGAGGACGGGCAGAGGACTGTCTAGTGAGAAGGTGCTGAGGATCGAAAGCTGGCGACCGAACAACAGCGATAGTGCGTGTGTGCTGT
+
BCCCCFFFFFECGGGGGGGGGGGGGHHGGHHHHHHHHHHHHHHHHHHHHHHHHHHHHHHHGFGGHHHGEGGFGHHHHGHHHHHHHHHHHHHGGGGGGGF4F44DFFFF/EE?3</<>///>=DG22>GH?A@@C---.011<..-.../<<1<.-....01..91.10...----9......:.01111111<11/.00<011<.0//.</../00/.---------/../.--...<11-.9....111:
@M03495:530:000000000-LYBTV:1:2108:8892:22904 2:N:0:CTGGAGTA+AACCGAAC
ATATTTTGCCGTTGATAAACCAGCTAATCCTGAAAAAAAAATCAAAGCTAAAAACTACAATGCTAAGACCACGATGTGACTGCTATCAAAGTTAGATATATATGTAAATTATTCATCTGTCAAATCCTAGAATTATATCATACCTGCTCCAGCAATCACGACCTGTAATGGTTTAGTGGGTTGTTCACTGTTTCTGAAAAATGAAGATAGTTGTCCAGCTTCCAAAAAGTTTATTGTGTTTTCTAGTGGAG
+
AAAABFFFFFCBGGGGGGGGGGHHHHHHHHHHHHHHHGGGGHFHHHGGHHHHHHGHHHHHHHHHHHHHHHHHGGHGHHHHGHHHHHHHHHHHHHHHBGFHHHHHHHHHHHHHHHHHHGHHHHHHHHHHHHHHHHHHHHGHHHHFHHHHFHHHHGHHHGHGGGGGHHHFHHHFGHHHFGEGEGGGFHHHHHHHHGGHHEGH.CGFDFGHHHGCGGGHHFHGFBGHCGEFEFFGGGGGGGGGEFFGGGGGG0A
@M03495:530:000000000-LYBTV:1:2108:22112:22907 2:N:0:CTGGAGTA+AACCGAAC
ATATTTTGCCGTTGATAAACCAGCTAATCCTGAAAAAAAAATCAAAGCTAAAAACTACAATGCTAAGACCACGATGTGACTGCTATCAAAGTTAGATATATATGTAAATTATTCATCTGTCAAATCCTAGAATTATATCATACCTGCTCCAGCAATCACGACCTGTAATGGTTTAGTGGGTTGTTCACTGTTTCTGAAAAATGAAGATAGTTGTCCAGCTTCCAAAAAGTTTATTGTGTTTTCTAGTGGAG
+
AAAAAFFFFFBAEEGFGGGGGGHHHHHHBGHHHGHHHGGGGHHHHFGEHGHHEHGBFFHHHFHFHHHHEHHHFGHGFBGDDGFGHF3FGHEGHHHHGHHHEFHHF4FHHHHHGHHGHHHFBHGFHHHGHHHHGHGHHHHFHHFBFHGBG2?GCFGGHGH?/B/?GDFFFGGGHCGD=FGAEFGGHFHHHHGGHEHFHFHHHFFBGHBHHHHHHF;0;CCFHB/CCC:AAFGGGGGGFFGFB9FFBFGG.09
@M03495:530:000000000-LYBTV:1:2108:21217:22912 2:N:0:CTGGAGTA+AACCGAAC
ATATTTTGCCGTTGATAAACCAGCTAATCCTGAAAAAAAAATCAAAGCTAAAAACTACAATGCTAAGACCACGATGTGACTGCTATCAAAGTTAGATATATATGTAAATTATTCATCTGTCAAATCCTAGAATTATATCATACCTGCTCCAGCAATCACGACCTGTAATGGTTTAGTGGGTTGTTCACTGTTTCTGAAAAATGAAGATAGTTGTCCAGCTTCCAAAAAGTTTATTGTGTTTTCTAGTGGAG
+
AB@BBFFFFFBBGGGGGBGGGGHHHHHHHHHHHHHHHGGGGHFFHHGHHHFFHHGHHHHHHHHHHHHHHHHHGGHGFHHHHHFHHHHHHHHHHHHHHHHHHHHHHHHHGHHHHHHHHHHHHHHHHHGHHHHHHHHHHHHHHHHHHHGHGHHHGHFHFHGGGGGGFHHGHHHFGHHFGHEHFGCGHGHHHHHHHHGHHHHHHHHFBGGHHHHHHGBCGHHGFHHHHFGE90BFGGG0;FFGGGGGGGGF.CA
@M03495:530:000000000-LYBTV:1:2108:23085:22923 2:N:0:CTGGAGTA+AACCGAAC
ATATTTTGCCGTTGATAAACCAGCTAATCGTGAAAAAAAAATCAAAGCTAAAAACTACAATGCTAAGACCACGATGTGACTGCTATCAAAGTTAGATATATATGTAAATTATTCATCTGTCAAATCCTAGAATTATATCATACCTGCTCCAGCAATCACGACCTGTAATGGTTTAGTGGGTTGTTCACTGTTTCTGAAAAATGACGATAGTTGTCCAGCTTCCAAAAAGTTTATTGTGTTTTCTAGTGGAG
+
1A?AAB3BFFDAEEA3F31110FGHDD3B0B0BFF10EA/EGHFGFFGHBBEDBE1GBGDGHHFHDHH10FFGGEF0B@@@G0B1@>FEF1B2221FG2FGGHHDGFHHGHGGBG2GHFGHFGHBGFFFFHHGGHHFEHHHHHGFGHHHFHHHGBGGHFGGGG?C?BFHHHH1FFF=FGA<FCCHHHBGHFHD00<FGH0CFDC0:CAC.0;BC:GGGHG0B/;;F?.C;;BGGFBFF/9B/0;CFBBCFG
@M03495:530:000000000-LYBTV:1:2108:19796:22927 2:N:0:CTGGAGTA+AACCGAAC
ATATTTTGCCGTTGATAAACCACCCTCCCTGTGGTCGTTATCTTGCTCCTTCTGTCGTCAACGAATTTACTAATTCCAAAGCTCACATGCTGACAGATCGGAAGAGCGTCGTGTAGGGAAAGAGTGTGTTCGGTTGTGTAGAGATGGGTGGTGGGCGGGTCATTAAAAAAAAAAGGGGACAGTAGTTGATGTGGGGGCGGTGTCAGAGGGTGTAGCAGAGGTAGGAATATAAGTGCATGAGATGTCGCGAT
+
BCCCCFFFFFDCGGGGGGGGGGGGGHHCGHHHHHHHGGGHHHGHHHHHHHHHHHHHGGGHGHGGGHHHHHHHFHHHFHHHHGHGHHHHHHHHHHGHHHFHGGGGHHHGGGGEFFHHHGGHHHGHGHGFGHHGCGGG?E2@2222221?FA@</<-.-<--;.00;0000-:A??...-.-..0:0000000000;----;--900000....:0000;/..:;0.:0:0;000000000000;000..---
@M03495:530:000000000-LYBTV:1:2108:5389:22933 2:N:0:CTGGAGTA+AACCGAAC
ATATTTTGCCGTTGATAAACCAGCTAATCCTGAAAAAAAAATCAAAGCTAAAAACTACAATGCTAAGACCACGATATGACTGCTATCAAAGTTAGATATATATGTAAATTATTCATCTGTCAAATCCTAGAATTATATCATACCTGCACCAGCAATCACGACCTGTAATGGTTTAGTGGGTTGTTCACTGTTTCTGAAAAATGAAGATAGTTGTCCAGCTTCAAAAAAGTTTATTGTGTTTTCTAGTGGAG
+
AABAAD@DFF?>AECBBGAGGGDABGG5B55F5AAAFEECEA3GHG5FHBF5BGFFFHFHFHGEG5FGBGGHFG11>@B34B?GBE34F3@F4GGGFFFGHFFGHHDD4BGGGFGEFB4BFGHFHGGEDGE34BBGFBGHFHH0DFF01?GACG0@CHEGGGCDC?GHFHDDG0>=FGG.<FC<.0=<FGHFFHGHHDGF..00:C:0CGHGH00;:CBCGF000;9@.BFFBG90;0/9/CBBBFB0.9.
@M03495:530:000000000-LYBTV:1:2108:5364:22958 2:N:0:CTGGAGTA+AACCGAAC
ATATTTTGCCGTTGATAAACCAGCTAATCCTGAAAAAAAAATCAAAGCTAAAAACTACAATGCTAAGACCACGATGTGACTGCTATCAAAGTTAGATATATATGTAAATTATTCATCTGTCAAATCCTAGAATTATATCATACCTGCTCCAGCAATCACGACCTGTAATGGTTTAGTGGGTTGTTCACTGTTTCTGAAAAATGAAGATAGTTGTCCAGCTTCCAAAAAGTTTATTGTGTTTTCTAGTGGAG
+
BBCCBFFFFFDAGGCFGGGGGGHHHHHHGHHHGHHHHGGGGHHHHHHHHGHHHHGHHEHFFHHHHHHGHHHHGGHGGHGFHHHHHFEGGHHHHHGHGGHHGHHHHGHGHBGHH4FHEHHHHHHHHHHGFGGGHHGHHHHHHHHCGHEGFFBFFGGHHHHGGGGGFFGGHHEDGHGHHGHFGGGGHHHHHHHHHGHHHFHHHHGBFFHHFFGHHHGHG/BGFH/CGB.9C0CFGGGGGGGGFBFFBFGGFFE
@M03495:530:000000000-LYBTV:1:2108:18490:22959 2:N:0:CTGGAGTA+AACCGAAC
ATATTTTGCCGTTGATAAACCAGGCGGACCAAAGCTCACATGCTGACAGATCGGAAGAGCGTCGTGTAGGGAAAGAGTGTGTTCGGTTGTGTAAGACTAGGTGGGCGCCGCGCACATGAAAAAAAAATCAGCATTGGCGCTCCACACAAGGCTAGCACAGGCGGCGGAGATGGATCAGCTGACGCTCCTGTTACGCGTAGTCGCCTGAAATGATCTATAGCGCCACAGGGAAGCGGGACCACGAAGATACG
+
A3AAA@DFFFDBCGCFFFFGGGAFCEAAFG2GHFHHFGEGFBGFHHFGGH5FGE11AFGBE1EEEE?CFGGFGHA3?BBBB?3FE@/E>/?0B444BB?33BB/@//</>/<////11<FF10----./::0:0000:-A-../;/...9;:/;./CFBFG.-------;:/;/B/.//99/;.9...B////B..;---9/.-.;..;//////////;/---......9..:=----....@.../;/.
@M03495:530:000000000-LYBTV:1:2108:18579:22973 2:N:0:CTGGAGTA+AACCGAAC
ATATTTTGCCGTTGATAAACCAGCTAATCCTGAAAAAAAAATCAAAGCTAAAAACTACAATGCTAAGACCACGATGTGACTGCTATCAAAGTTAGATATATATGTAAATTATTCATCTGTCAAATCCTAGAATTATATCATACCTGCTCCAGCAATCACGACCTGGTTTATTTCCTCTGGATTTGGATTGGAATTGTGTTCTTAGTTTTTTTCCCCTAGAACCCAAGCTCTACAGTTCAAGTAGGTGTACA
+
BABBBFFFFFBAGFEGGGGGGGHHHHGGHHHHHHHHGGGGGHHGHHHGHHGHHFEHHHHHHHHHHHHHHHHHGGHFHFHGHHFHHHHHFHHHHHHFHHHHHHHHHHHHHGHHHHHGHHGHHHHHHGHHHHHGHEGHGGFFHFBGHHHHHFHHEGGHHHHGDCGGHHHHHHHGDGHHBGHHHHHHHEBHHHH0GDGFGFHHEHHHHHHHGFGDCBCFFGEFFFEDEEGGGFFGGGGGGGGFGBFFFFFFGB0
@M03495:530:000000000-LYBTV:1:2108:27229:23041 2:N:0:CTGGAGTA+AACCGAAC
ATATTTTGCCGTTGATAAACCACCCTCCCTGTGGTCGTTATCTTGCTCCTTCTGTCGTCAACGAATTTACTAATTCCAAAGCTCACATGCTGACAGATCGGAAGAGCGTCGTGGAGGGAAAGAGTGTGTTCGGTTGTGTGGATATTGGTGGTCGCGGTGTCATTAAAACAAGAAGAGGAGGAGTCCGAGACATCACGCACCTAAGAACTAATCAGAGTCAAAGGTGCTGCAAGAAGCACGCCAGATACGTG
+
AABBBBFDFFDAEGGGGGGGGGGGGCD2FHFGFHHF22EFGHFHHHHHGHHGHFGFFFGGFHGFEEHHEHFEBHH@@FDFFFHF3FBGFHHFGEGHHHHEGCFAFFGGFGGGD/<FEEECAGB2FGHH0?GDGF/BDGH0/111<111?<?/1>---.-<C0000<000<;/:///.......//0.:--.90090;.---////;0/9/9////9//////:./////////.////9--..-.///./.
@M03495:530:000000000-LYBTV:1:2108:14584:23054 2:N:0:CTGGAGTA+AACCGAAC
ATATTTTGCCGTTGATAAACCAGCTAATCCTGAAAAAAAAATCAAAGCTAAAAACTACAATGCTAAGACCACGATGTGACTGCTATCAAAGTTAGATATATATGTAAATTATTCATCTGTCAAATCCTAGAATTATATCATACCTGCTCCAGCAATCACGACCTGTAATGGTTTAGTGGGTTGTTCACTGTTTCTGAAAAATGAAGATAGTTGTCCAGCTTCCAAAAAGTTTATTGTGTTTTCTAGTGGAG
+
BBBAABDDFFDBGGGGGBFGGGFDHHHHHHHHHBGGHGEGGHH33GHHHHFHHHGHHHEHHFHG5B3FGGHEGGGGFBFFGDFHFEFE@FF@4FGHBDFFHHHHFFGHHHFGBG?4FFGGFFFEHEHG4FH3DFFFGFHHHGHFFFA2?CGFFHHHHFFGGGFDCGDBBGFFFHFG<F0<.>CDGGFHHGGHGDBGDGGHHGHFDGCBGCC0:GHCBGB0CGG0:;;.;099BBBFBF//9C0;FFCF.FF
@M03495:530:000000000-LYBTV:1:2108:25193:23069 2:N:0:CTGGAGTA+AACCGAAC
ATATTTTGCCGTTGATAAACCAGCTAATCCTGAAAAAAAAATCAAAGCTAAAAACTACAATGCTAAGACCACGATGTGACTGCTATCAAAGTTAGATATATATGTAAATTATTCATCTGTCAAATCCTAGAATTATATCATACCTGCTCCAGCAATCACGACCTGTAATGGTTTAGTGGGTTGTTCACTGTTTCTGAAAAATGAAGATAGTTGTCCAGCTTCCAAAAAGTTTATTGTGTTTTCTAGTGGAG
+
BBBBBFFFFFBBGGGGGGGFGEHHHHHHHHHHHHHGFGGGGHHGHFHHGEFGHHGHFHHHHHHHHHHHHHHGGFHGGGHDFHFHHHFHHHGGHHHGFHHGHHHFHHHHHHHHHHHHHHHGFHHHHHHHHHHHHGHHFFFHHHFHHHHBGGFHFCGHFHHGDCDGHHHHHHGFFHHHHHHEGGGAGHGGHGFGGFHGGHHHHHHGHBHHHGGFHHECCGFHF0::C0.CFGGGFGGEGGGGGGFFFE00AF.
@M03495:530:000000000-LYBTV:1:2108:16795:23078 2:N:0:CTGGAGTA+AACCGAAC
ATATTTTGCCGTTGATAAACCAGTCAGGAGTCCAAAGCTCACATGCTGACAGATCGGAAGAGCGTCGTGTAGGGAAAGAGTGTGTTCGGTTGTGTAGATCTCGGTGGGGGCCGGATATTTAAAAAAAATACATGGTCGAAAAGATAGGACGATCGTGGATGGGACAAATAGCGTGTTTGCACGCTTCGGGTGAGGGTCTGAGAGCAGCTGTGTGTGCAGTGCTAGAGACGGAGACAGAGAGTATCGCGAAG
+
A?AAAFFFBFBAEGGGGGGGFGHHHHHHGAGHGDGFHHHHHHHHHFHHGGFG3A3FEEFEFAFEE?EEG1EGHGHAEGHFDFFE1GDFEFAEG?243444B4FE/?/EE///BD///222@@221<C<0<<1><011--..-<.<00C0/--..-/...0/../..:/0000-;...//;09.-...-.9;-..;99/./////9//./////:..////////////.....9...//..///;..----
@M03495:530:000000000-LYBTV:1:2108:15685:23095 2:N:0:CTGGAGTA+AACCGAAC
ATATTTTGCCGTTGATAAACCACCCTCCCTGTATTCCAAAGCTCACATGCTGACAGATCGGAAGAGCGTCGTGTAGGGAAAGAGTGTGTTCGGTTGTGTAGAACTCGGTGGTGGCCGGATAATTAAAAAAAAAACAAGAAAAGGACTGCGGTAGGAGACATAAGAGGTTTTAAGTCCACATGAAGAAATAACATCGTCGTAAGAGATAGGAAGAGTGACAGGGAACGAATGTCGAACGATGCACGACATCC
+
AA1AAFFFFFDAGFGEGGGF1FFEGHGGFFHHHHHFGGEGBFHHHHHHFBGGHHHHHHHHGEGGHHHGEEGEE/FFHGGHHHGGGHGGGHFGGFEEAEB>1D2B11/?/?A<//0B</B//1B>2@>11/<//A..<00<0<<./</./.-:...0:.;/00000;C//;.000;;90090;00009:0990000...-----/9-//9//9--9//////---------/;/-9--;;---//-----//
@M03495:530:000000000-LYBTV:1:2108:14847:23100 2:N:0:CTGGAGTA+AACCGAAC
ATATTTTGCCGTTGATAAACCAGGCGGACCAAAGCTCACATGCTGACAGATCGGAAGAGCGTCGTGTAGGGAAAGAGTGTGTTCGGTTGTGTAGATCTCGGGGGTCGCCGGATCATTAAAAAAAAAAAGAAGAGATATAAGTGTAATCGGCAGTATTATAAGAGATAGAACAGCACGACGTAGCTGGTGTCAGACAGAGTCGCTTATACACGCCGTCCGCCTGACAAGACGGACAACTGCACGAGTACTGT
+
CCBCCFFFFFCBGGGGGGGGGGHGHGGGGGHHHHHHHHHHHHHHHHHHHHHHHGGGGHFHGGGGGGGHHHGHHHHHHGGGHGHHFGGGGGF?DBF4BEDCF/>@//<///--.>0100<0DB?CGCCC.../0./;000099000099..-:@90000900000/000000//./.-.---...00//:.:9000////00--...00000.-.-::.--.;.//90.//..:--..0/900..;..0:00
@M03495:530:000000000-LYBTV:1:2108:14512:23123 2:N:0:CTGGAGTA+AACCGAAC
ATATTTTGCCGTTGATAAACCAGGACTCAGGCTGGACCAAAGCTCACATGCTGACAGATCGGAAGAGCGTCGTGTAGGGAAAGAGTGTGTTCGGTTGTGGAGATCTCGGTGGGGGGCGTATCATTAAAAAAAAAAAAGAAGTAATATAAAAGGAGCGGGACGCTTCAAACAACAGCAATAAAGGCACTACATCGACTCACAGTGCGAGGTGACAGGAGCACTGAGAAGGAAGAAAGAAATGAGACAGTGAA
+
BCBBCFFFFFCDGGGGGGGGGGHGHHHHHHHHHHGHHHHHHHGHGHHHHHGHHHHHHHGGHGGGGHHHGGGGEGGHHHGFHHHHHHHGHBGHEGFFGGG/?F333BD0F/?///>-----::0;000B0B@CBF;9-9../00000000000./..--9----...0000..../://;00000..:/0/000./-..0000000-.--.90000...;..0/;0:0/../../:;/./000000//00;0
@M03495:530:000000000-LYBTV:1:2108:9993:23131 2:N:0:CTGGAGTA+AACCGAAC
ATATTTTGCCGTTGATAAACCACCCTCCCTGTGGTCGTTATTTGCTCCTTCTGTCGTCAACGAATTTACTAATTCCAAAGCTCACATGCTGACAGATCGGAAGAGCGTCGTGTAGGGAAAGAGTGTGTTCGGTTGTGTAGATCTCGGTGGGCGGCGGATCATTACAAAAAAAACAGAGGTAGTAGACGAGAGAGGAGGAGGTAGGCGTCGAAGACGTGAGTGTTCACGTACAGTGCACTGATGAGTTCAAT
+
CCCCCFFFFFCBGGGGGGGGGGGGGHHGGHHHHHGHGGGHHHGFHHHGHHHHFHHGGGHGHGGGHHHHHHHHHHHHHHHHGHHHHHHHHHHGHHHHHHHGGGGHHHGGGGGGGHHHGFGHHHHHHFGBGHGGGFGGGFDD2222@FF/C///<-------:0000009.;--9..///900000000.--.-........9900.0-.:--.../....;000:000../..0::0000:00;00090000
@M03495:530:000000000-LYBTV:1:2108:4426:23166 2:N:0:CTGGAGTA+AACCGAAC
ATATTTTGCCGTTGATAAACCAGCTAATCCTGAAAAAAAAATCAAAGCTAAAAACTACAATGCTAAGACCACGATGTGACTGCTATCAAAGTTAGATATATATGTAAATTATTCATCTGTCAAATCCTAGAATTATATCATACCTGCTCCAGCAATCACGACCTGTAATGGTTTAGTGGGTTGTTCACTGTTTCTGAAAAATGAAGATAGTTGTCCAGCTTCCAAAAAGTTTATTGTGTTTTCTAGTGGAG
+
1>1AA333DFDAEECGGGGGGGCC1GGGF3FFHHHFHCEEGHFGGHHHFF1B1BFHHFHHH1GEGHHGHFFHE@F/B1GHFHGH1FBG2FGBGFHHFGFHFHHGHHFFDFHFGHHHGFBHHGHHHHGGFHFGHHHGB>DHFHHHFHFHHGFHHFCGFFH?ACCCBHHDGFH?GFBB<FGHGG-CGHGDGGDGHFHHHE0GFA00=GF0CCG0F00:0GCG0;/CB;C.E90C0BF;FFFBF/090;0990.
@M03495:530:000000000-LYBTV:1:2108:6767:23172 2:N:0:CTGGAGTA+AACCGAAC
ATATTTTGCCGTTGATAAACCACCCTCCCTGTGGTCGTTATCTTGCTCCTTCTGTCGTCAACGAATTTACTAATTCCAAAGGAGGAGTATGTTGTTTTTGGAATTTAAGGTAATTGTTGCTCTAGCTGCCAAAGCTCACATGCTGACAGATCGGAAGAGCGTCGTGTAGGGAAAGAGTGTGTTCGGTTGTGTAGATCTCGGTGGGCGCCGGCGCATTAAATAAATAAGAAGAAGCTTGTGCAGGGAGTATG
+
BBBBCFFFFFCCGGGGGGGGGGGGGHHGGHHHHHHHGGGHHHHHHHHHHHGHHHHHGGGHEHGGFGHHHHHHHHHHHHHHHHHHGEFGHHHHHHHHHHGGGHHHHHHHHFGHGHHHHHHHHHHHHHGHHHHHHHHGHHHHHHHHHHHHEGGHHGEFGFHGGGGGGGGHHHFGGEGGHFGGGGGGDCGGGG?CGB00000;..CD-.A--:;----..00900900:0000;0//000/;0000.-.../09
@M03495:530:000000000-LYBTV:1:2108:18559:23177 2:N:0:CTGGAGTA+AACCGAAC
ATATTTTGCCGTTGATAAACCAGCTAATCCTGAAAAAAAAATCAAAGCTAAAAACTACAATGCTAAGACCACGATGTGACTGCTATCAAAGTTAGATATATATGTAAATTATTCATCTGTCAAATCCTAGAATTATATCATACCTGCTCCAGCAATCACGACCTGTAATGGTTTAGTGGGTTGTTCACTGTTTCTGAAAAATGAAGATAGTTGTCCAGCTTCCAAAAAGTTTATTGTGTTTTCTAGTGGAG
+
ABBBBFFFFFBBGGGFGGGGGGHHHHHHHHHHHHGFHGGGGHHHHGHFHHFGHHGHHHHHHHHGHGGHGGHGGGHGHHHHHHHHHHFHGHHHHHHHHHHHHHHHGHHHHHHHFHHHHHGGGHHHHHHHHHHHHHHHHHHFHHHGHHGHGHGGHGGHHHHGGGGGHGHHHHHGFHHH=GHHGGGGHHFHHGDGHBHHGFHHGGHHHGHHHHHGHHHGHHEGFHFGC:CA;9FGFGGGFFBF/C0CFGBF?B.
@M03495:530:000000000-LYBTV:1:2108:19700:23196 2:N:0:CTGGAGTA+AACCGAAC
ATATTTTGCCGTTGATAAACCAGCTAATCCTGAAAAAAAAATCAAAGCTAAAAACTACAATGCTAAGACCACGATGTGACTGCTATCAAAGTTAGATATATATGTAAATTATTCATCTGTCAAATCCTAGAATTATATCATACCTGCTCCAGCAATCACGACCTGTAATGGTTTAGTGGGTTGTTCACTGTTTCTGAAAAATGAAGATAGTTGTCCAGCTTCCAAAAAGTTTATTGTGTTTTCTAGTGGAG
+
ABABBFFFFFBBGGGGGGGGGGHHHHHHHHHHGHHHHGGGGHHHHHFHHHFHHHGHHHHHHHHGHHHHHGHHGGHGHHHGHFFHHHGHHHHDHHHHHHHHHHHHHHHHHHHHGHHHHHHHFHHHHHHHHHHHHHHHGHHGHHHHGHHFHHFHEHGHHHHGGGGGGHGHHHHGGHHFGFFHDGGGGHGHHGHHFHGHFHHHHHHHHHHHHHHHFCCGBCBFFHFGFGHGFGFFEFGGFG/FFGGFFF0CCBF
@M03495:530:000000000-LYBTV:1:2108:17907:23206 2:N:0:CTGGAGTA+AACCGAAC
ATATTTTGCCGTTGATAAACCAGGATCAGGTGGACCAAAGCTCACATGCTGACAGATCGGAAGAGCGTCGTGTAGGGAAAGAGTGTGTTCGGTTGTGAAGATATCGGGGGTGGGCGGGGTAGTTAAAAAAAAAAAGGAGATAAAAACACGCAACGGAGGATAGACGAAGCAGAAAATTAAAGTCCTGATGAGATGTCGGCTGACAGTTGATAGAGGACCGAAAGAGGAAGGGGGGCAAAAGGTACAACGCG
+
CCCCCFFFFFCCGGGGGGGGGGHGHGHHHHFFGHFHHHHHHHHGGHHHGHHHHHHHHHHGEGFHHEGEGE>EBFGFG3GHHFH4FBG1BDEE1EGEG444?3444?>ECC//<///----..000;0:9---9--../../00000....------..;./0000.9-.-0///;/000:00900099000;00000.--.-./;0000000;:0/...----.//../...-:---..//.09000:---
@M03495:530:000000000-LYBTV:1:2108:24192:23215 2:N:0:CTGGAGTA+AACCGAAC
ATATTTTGCCGTTGATAAACCAGCTAATCCTGAAAAAAAAATCAAAGCTAAAAACTACAATGCTAAGACCACGATGTGACTGCTATCAAAGTTAGATATATATGTAAATTATTCATCTGTCAAATCCTAGAATTATATCATACCTGCTCCAGCAATCACGACCTGTAATGGTTTAGTGGGTTGTTCACTGTTTCTGAAAAATGAAGATAGTTGTCCAGCTTCCAAAAAGTTTATTGTGTTTTCTAGTGGAG
+
BBBBBFFBFFDAGGGGGCGGGGHHHHFHFFHH5FHHAEECFHGHHHFFHHFEHH?FHFHHGHHHHFHGHGHGGGHEFHHFFFFHHHHHHHHHHHHHBGHGHHHGHHHHHFHHHHHFHHHHGHBDGHGHHFHGHHHHHHHHHHHHHHGHGHGHHHHHGHHD/<DGHGHFHHHGGFHHFHHFCGGGHHFFGHHHHFHFGGHHHHHD0CCHHGHHHCBGBG/GHE/CFH..;:B0FFFGFGGGFGBFFB;0.0;
@M03495:530:000000000-LYBTV:1:2108:9508:23226 2:N:0:CTGGAGTA+AACCGAAC
ATATTTTGCCGTTGATAAACCACCCTCCCTGTGGTCGTTATCTTGCTCCTTCTGTCGTCAACGAATTTACTAATTCCAAAGCTCACATGCTGACAGATCGGAAGAGCGTCGTGTAGGGAAAGAGTGTGTTCGGTTGTGTAGATCTCGGGGGGCGCCGTGTCATTAAAAAAAAAAAAAGGTGGTAAGCAGTGAGAGAGCTGTGTGTGGACAGATGTGATAGTAGAGGGAGTGAGAGCACGTGAGAGATCGAT
+
CCCBCFFFFFDCGGGGGGGGGGGGGHHGGHHHHHGFGGGHHHHHHHHHHHGGHHHHGGGHGHGGGHHHHHHHHHHHHHHHHGHHHHHHHHHHHHHHHHHHGGGGHHHGFGGEGGFHHGGHHHGHGHFGBGHGGGGGGD22>>2@F@?C/<@--9--<-9.:00<000<0BA@=----..00..00000/0<0000...0:0:<....000.:00:00000<00:0/...<.0000.0.-<..900.0<...
@M03495:530:000000000-LYBTV:1:2108:26129:23238 2:N:0:CTGGAGTA+AACCGAAC
ATATTTTGCCGTTGATAAACCACCCTCCCTGTGGTCGTTATCTTGCTCCTTCTGTCGTCAACGAATTTACTAATTCCAAAGCTCACATGCTGACAGATCGGAAGAGCGTCGTGTAGGGAAAGAGTGTGTTCGGTTGTGGAGATCTCGGGGGGTGGCGGATCATTATAAAAAAATATTGAAGCGGATGAGCACGTATTTTGTAGTTTTGCTTTGCTACGTGGCCGCCGCATGCTATAGTCGGACTACCTCGG
+
AA?ABFFFFFBAFG4GGGGGGGGGGHG2FGFGHG2GEG2AGGHHHHHG3F5FGHHGFGAFGHEFFHHHHFGHFGDDHBDBFGFFHHGHHFHFFHFHFHHHGGG?HFEEEFEEGHG3GCE?FG3FBFFHB2?C?FFCGE/</2<<DG0///-;-;-99----.9//9///;B@-.///9////-----////.-;.////9.//;///./99//;///....99------../9/9/9//.----//./99.
@M03495:530:000000000-LYBTV:1:2108:8491:23267 2:N:0:CTGGAGTA+AACCGAAC
ATATTTTGCCGTTGATAAACCACCCTCCCTGTGCCAAAGCTCACATGCTGACAGATCGGAAGAGCGTCGTGTAGGGAAAGAGTGTGTTCGGTTGTGTAGATATCGGTGGGTGCCGGATCAATAAAAAAAAACAGAACAGTTGAGATCTGCTGGTTCTAAAGACTAATAAGCAACACAAAGAACAGTAACCGAACTAATCTCACGACGGTAAGCAATGACGTGCGACGCAGTAGGCCGTATGGCCTCAATCA
+
ACABCFFFFBBBGGGGGGGGGGGGGHHGGGGGHFHHHHHHHHGHHHHHHHGGHHFBGFGGGGFFHGEEEFDFGHHG3FGGFGBGBG1FGGGFGGEF24F4444?F>/<E///<B<////@222222>/<>-..001000111<0.00000000<00000000/00:000000/..:...//.///00000----.00000000..---...000/0000.:..-.--9--900000--.;//./0.0000:
@M03495:530:000000000-LYBTV:1:2108:22209:23277 2:N:0:CTGGAGTA+AACCGAAC
ATATTTTGCCGTTGATAAACCAGTCTCCAAAGCTCACATGCTGACAGATCGGAAGAGCGTCGTGTAGGGAAAGAGTGTGTTCGGTTGTGTTGAACTCGGCGGTTGCAGTTTTATTTTAAAAAAATATTGAGTAGTTACTTGAGTTTTTCATTTTAGAGTGATTTTGTAATTGATGTCGCAAATGAGAACAGTACAGAATCCAGTTCGGTGCTGTAACGTGTGGAAATAATGAAGAGAATCTTGTTATAAGG
+
>ABBAFFFFFBAFFGGGGGGGGHHHGHHGC5GGGFGHAFHHHHFBA3FG3A??22BGGAABEFEAFFG1GFGFF2DFGD?B@EECEG>1231@43431//>/<//022?33BBFH3322@FH//011111<111<11?1111<=11FF011>1F100<<<000000/=0=DG0D=00;.-.;:000<0/:/00;099/0=00;0C0.-;A?090;B0.9./..//9BF/99/9;/..9//;://;/////9
@M03495:530:000000000-LYBTV:1:2108:17076:23306 2:N:0:CTGGAGTA+AACCGAAC
ATATTTTGCCGTTGATAAACCAGCTAATCCTGAAAAAAAAATCAAAGCTAAAAACTACAATGCTAAGACCACGATGTGACTGCTATCAAAGTTAGATATATATGTAAATTATTCATCTGTCAAATCCTAGAATTATATCATACCTGCTCCAGCAATCACGACCTGTAATGGTTTAGTGGGTTGTTCACTGTTTCTGAAAAATGAAGATAGTTGTCCAGCTTCCAACAAGTTTATTGTGTTTTCTAGTGGAG
+
>AAA1DDDFDD11AGGFFGFC0A0AFFGFHHB11AGHEECEGHGFFDGHHGDE1/FFAEAAD12D@@FF>FFE@>F0BEDFGHHHBC22BGHHFD1@F2GDGFE2BFFDEGHHFHGHDGBGHFH2111BEHFHHFFBGHDDFGHHFHHEHHHFFHFFFHG//A<FFGB1<G1?F1<GF0.<FC.F11=BDD0GFDF0<0=GEBB0:;0=0C;C;;00;CCCCH0C/../0009CFF0C9/;90CB00;.0C
@M03495:530:000000000-LYBTV:1:2108:9664:23311 2:N:0:CTGGAGTA+AACCGAAC
ATATTTTGCCGTTGATAAACCAGCTAATCCTGAAAAAAAAATCAAAGCTAAAAACTACAATGCTAAGACCACGATGTGACTGCTATCAAAGTTAGATATATATGTAAATTATTCATCTGTCAAATCCTAGAATTATATCATACCTGCTCCAGCAATCACGACCTGTAATGGTTTAGTGGGTTGTTCACTGTTTCTGAAAAATGAAGATAGTTGTCCAGCTTCCAAAAAGTTTATTGTGTTTTCTAGTGGAG
+
BBAABFFFFFBBGGGGGFGGGGHGHHHHHHHFBHFFHGGGGHGHHHHHHGFHHHGHGHHHHHHHFGHHHHHHGGHGGHHHHHHHGHHHHHFFGHHHHHHHHHHHHHHHEFHGHHHHHHHGHHHHHHHHHGFHHHHHGHHHHHFHFHHHGHFHGGCGGFHGGGGGFGHHHHGFGFHHHGHHGG?>GDGFHHHHHFF0D0<DC.GF0CBCCGHHGHHGHH/CCCC00GEE?0CBFFGGGGGGGGGGF00CABE
@M03495:530:000000000-LYBTV:1:2108:14367:23318 2:N:0:CTGGAGTA+AACCGAAC
ATATTTTGCCGTTGATAAACCAGCTAATCCTGAAAAAAAATCAAAGCTAAAAACTACAATGCTAAGACCACGATGTGACTGCTATCAAAGTTAGATATATATGTAAATTATTCATCTGTCAAATCCTAGAATTATATCATACCTGCTCCAGCAATCACGACCTGTAATGGTTTAGTGGGTTGTTCACTGTTTCTGAAAAATGAAGATAGTTGTCCAGCTTCCAAAAAGTTTATTGTGTTTTCTAGTGGAGG
+
BCCCCFFFFFBAGGGGGGGGGGHGHHHHHHHHHHHHHGGGHHHHGHGHGHDGHGHHHHHHHHHHHFHHHGGGGGGFHHHHHHHHHGGHHHGGHHHHHHHHHHHHHHHHHHHHHHFHHHHHHHHHHGHHGHHHHHHHHHHHHHHHHGHGFHHHHGHEFHGGGGGHHHGHHHGFGEHHHFHGGGGHHHFGFGHHHHHHG0DHHHHFG0=GHDHGGGGGHEHEFFGCCHFGGGFFGGGFBFFGGFFFFFF?FEF
@M03495:530:000000000-LYBTV:1:2108:11372:23333 2:N:0:CTGGAGTA+AACCGAAC
ATATTTTGCCGTTGATAAACCACCCTCCCTGTGGTCGTTATCTTGCTCCTTCTGTCGTCAACGAATTTACTAATTCCAAAGCTCACATGCTGACAGATCGGAAGAGCGTCGTGTAGGGAAAGAGTGTGTTCGGTTGTGTAGATCTCGGGGGGCGGCGTATGATTAAAAATAAAAAGACAGTATGTCGTCAGGACTCGTGAATGCTGAGTTTAATGAGTGGGTGGGCGCAGTGTTGACTACTTTGACATGAG
+
BBBBBFFFFFBBGGGGGGGGGGD2EA4E22BGHFHAEEEEEF5FHDFFBEDFGBEAFGAF?BEFGCEGHGHGDGBDFGGFGCGHHHHGBHHHDFGHHHHHFFGE1FGEG/EEA?GHHGHHHHHHHFGHG0FF?FDCFG<DD221F2GF/<------9--9/999//9/9.;BB//..././/9/9/;9..9./://.:././/////.//9;///////...;--.----.///.////////;://////
@M03495:530:000000000-LYBTV:1:2108:6550:23353 2:N:0:CTGGAGTA+AACCGAAC
ATATTTTGCCGTTGATAAACCAGCTAATCCTGAAAAAAAAATCAAAGCTAAAAACTACAATGCTAAGACCACGATGTGACTGCTATCAAAGTTAGATATATATGTAAATTATTCATCTGTCAAATCCTAGAATTATATCATACCTGCTCCAGCAATCACGACCTGTAATGGTTTAGTGGGTTGTTCACTGTTTCTGAAAAATGAAGATAGTTGTCCAGCTTCCAAAAAGTTTATTGTGTTTTCTAGTGGAG
+
AAABAFFFFFBBGGGGGGGGGGHGHHHHHHHHHHFGHGGGGHHHHHBGHHHHHHGHHHHHHHHHHGHHHHHHGGHGHHHFHFGHHHHHHHHGHHHHHHHHHHHHGGHHHHHHHHHFHHHHHHHHHHHHHHHHHHHHHHHHHHHHFHHFHHHHEHHHHHHGGGGGHHHHHHHDGGHB>1FEGCDGHHHHHHHHHHHHGHHBGHHHHGHHGHCFGCCBGHFFHGC;<CG?ABFGGGGGBFFGGGGGGB90;FG
@M03495:530:000000000-LYBTV:1:2108:19644:23369 2:N:0:CTGGAGTA+AACCGAAC
ATATTTTGCCGTTGATAAACCAGCTAATCCTGAAAAAAAAATCAAAGCTAAAAACTACAATGCTAAGACCACGATGTGACTGCTATCAAAGTTAGATATATATGTAAATTATTCATCTGTCAAATCCTAGAATTATATCATACCTGCTCCAGCAATCACGACCTGTAATGGTTTAGTGGGTTGTTCACTGTTTCTGAAAAATGAAGATAGTTGTCCAGCTTCCAAAAAGTTTATTGTGTTTTCTAGTGGAG
+
AABBBFFFFFBBGGGFGGGGGGHGHHHHHHHHFCHHHCGGGHHHHHHHGHHHHHGHHEHHHHHHHHHHHHHFCGGGHHHHHHHHHFHGGHHHHGHHHHHHGHFGHGHHHHHHHHHHHGGGHHHHHHHHHHHHGGGHHHFFGHFHGHEGEB?FFHHHHHHFAF@DHGGD1FHFHHHE=DAGDEDEHHHHHHHHHHGHHHGFHHHHHG;CGGGHFCCH0GGCHHFF0G.;.CGGGGGBFFGGGFCF0FFGACE
@M03495:530:000000000-LYBTV:1:2108:7869:23371 2:N:0:CTGGAGTA+AACCGAAC
ATATTTTGCCGTTGATAAACCAGGGACTCAGGCTGGACCAAAGCTCACATGCTGACAGATCGGAAGAGCGTCGTGTAGGGAAAGAGTGTGTTCGGTTGTGGAGATCGCGGGGGGGGCCGGGTCATTAAAAAAAAAAAAAGAGGAGCGAGGGGAAAGCAACAGGATAGCAGACAGATGAAGGCTTGCAAGAAGTGACATAGAGTCGTGTCAAGAAATGGCATGGCACTATATCTGAGCATCGCGCCCAGATG
+
CCCCDFFFFFDCGGGGGGGGGGHGGGGHHHHHHHHGHCHHHHHHHGHHHHHHHHHHHHGHGHGGGGHHHGEGGGGHHHHGEHGFGGFGHH?EHGGFFGDG/3?333///>//@9-<-<---.-.0<0:BB0--<<--9-../....<-----...</0/<./..000000/.///000000.0/-.000///0<0000000000-9..<0<00//000//0..</<<00<0000<:000<..<---...00
@M03495:530:000000000-LYBTV:1:2108:21497:23393 2:N:0:CTGGAGTA+AACCGAAC
ATATTTTGCCGTTGATAAACCAGCTAATCCTGAAAAAAAAATCAAAGCTAAAAACTACAATGCTAAGACCACGATGTGACTGCTATCAAAGTTAGATATATATGTAAATTATTCATCTGTCAAATCCTAGAATTATATCATACCTGCTCCAGCAATCACGACCTGTAATGGTTTAGTGGGTTGTTCACTGTTTCTGAAAAATGAAGATAGTTGTCCAGCTTCCAAAAAGTTTATTGTGTTTTCTAGTGGAG
+
AACBCFFFFFCAFGGFGGGGGGHHHHHGHFHHHHHHHGGGGHFHHHHHHHFHHHGHHHHHHHHHHGHHHHHHGGHGGHHHHHBHHHGHHGFEGHFHHHGHHHHGFHHHHFHHHHHHHHHHHHHHHHHGHHHHHHHHHHHHHHHFHHGHEHGHGFHHHHHGGGGGHGHHHHFDDHHHFFHHGGGGHGGHEHHHDGHHHHHHHHHEGFHHHHCFGHGHHHEHHHFFFCGEAFG;BFFFGG:FFFBFFGCF.;E
@M03495:530:000000000-LYBTV:1:2108:8058:23394 2:N:0:CTGGAGTA+AACCGAAC
ATATTTTGCCGTTGATAAACCAGCTAATTCCAAAGCTCACATGCTGACAGATCGGAAGAGCGTCGTGTAGGGAAAGAGTGTGTTCGGTTGTGTAGATCTCGGTGGTCGCCGTATCATTAAAAAAAAAATAATAAGAATGACATGGACGGGAGGGGAAACAAAAAACTCGAGAGTAGGTCGAGCGAGGAACGTAAGTGAAGAAGAGATGGAGTAATGCAGATAGGCGTAAGGAACCACACGAACATGTTCAG
+
BCBBCFFFFFDDGGGGGGGGGGHHHHHHHHHHHHHHHHHHHHHHHGHHHHFGHHGGGGHHHGGGGEFFGHHGFHHHHHHHHHGGHGGFFGGG24BD4BFGFG//?/3>@/<//BF3BF?33BGCDGCF0?1?1=111<111111011---.--<-...//....-.00.<..-0000<0<--.-9---/..<<..000000//0./000//0/0:00000000/<-.-..00/......--.--0000000
@M03495:530:000000000-LYBTV:1:2108:5058:23405 2:N:0:CTGGAGTA+AACCGAAC
ATATTTTGCCGTTGATAAACCACCCTCCCTGTATTCCAAAGCTCACATGCTGACAGATCGGAAGAGCGTCGTGTAGGGAAAGAGTGTGTTCGGTTGTGGAGATCTCGGGGGGCGGCGGATCATTAAAAAAAAAGATAACTGAGTCACATGGAGACGATGGCTGATGGTACAAAACAATAGTTGTGGTTGAAGCGGAGTGTAGCACAACGAGGAAGCAACACGAGTCGTAGTAGTATGTGTGGAGTAGAAAG
+
CCBCBFFFFFCAEGGGGGGGGGGCGHHDFHHHHHHHHHGHHHHHHHHHHH5FHHHHHHHHGEGGHHHGEEGGGFGHHGFHHHCGHHFDFFGE?FFGGC/3F33BBFCF/>/-------;--./;//9BF-9;@.9//////////////;////..-.;;//.;;//://///....///////../..////:---:.//;/////9-..;:/..9/..:.--./-...;/;///////../.:////:/
@M03495:530:000000000-LYBTV:1:2108:10620:23531 2:N:0:CTGGAGTA+AACCGAAC
ATATTTTGCCGTTGATAAACCAGGACTCAGGCTGGACCAAAGCTCACATGCTGACAGATCGGAAGAGCGTCGTGTAGGGAAAGAGTGTGTTCGGTTGTGTAGAGCTCGGTGGGCGCCGTGTCATTAAAAAAAAAAAAAAGACAGCCGTAGGATAGCGGAGGGAGTGGGACAAAAACGAGCAGGAGATAGCGACTGCGCACCACAGTAATCGCAAGACACTCAGACATGGAAGTAGAGGATGAAGGGTTAGT
+
BCCCCFFFFFBBGGGGGGGGGGHGHHHHHHHHHHGHHHHHHHHHHHHHHHHHHHHHHHHHHGGGGHHHGGGFEGGFHHGHHHHHHFGFGGBGGEEGGGG2???34DB/E/<E////////0=@DFD2FDH?C?-<@---..///..-.9..0:0<0------..........:..<-..<-/...9/000----./.----....<0:00..9.-:///0//000/<0/:0/00000/./00:<0.....0
@M03495:530:000000000-LYBTV:1:2108:8482:23533 2:N:0:CTGGAGTA+AACCGAAC
ATATTTTGCGTTGATAAACCACCCTCCCTGTGGTCGTTATCTTGCTCCTTCTGTCGTCAACGAATTTACTAATTCCAAAGCTCACATGCTGACAGATCGGAAGAGCGTCGTGTAGGGAAAGAGTGTGTTCGGTTGTGTAGATCTCGGGGGGTGGCGTGGCATTATAAAAACAATTGAGAATATAGGACTGGGGCTGTAGTCACTGTCAGGTATAGTAATTGTATAAATACAAGACATTGACAGTGTTTCTT
+
BBBBAFFFFBBBCEAFFGGGGGFGGHGGHHHHHFHEEFEHHHHHFFFHHHFGGHHGGEEAHEGGHHGHHHHFHHGHGHGH2GEGHHHHFHHFFHHHHHEFEGGACGGGGGGGFGGGGHGFHBGFDGH0FHDCFEC?E2222222@F///<--;-9;.---:9///9////.9./////.//////;///..9-.-9.//9//9//:///./////;///:///9/////////.9//////;//;//.//;
@M03495:530:000000000-LYBTV:1:2108:13971:23548 2:N:0:CTGGAGTA+AACCGAAC
ATATTTTGCCGTTGATAAACCAGTCAACGAATTTACTAATTCCAAAGCTCACATGCTGACAGATCGGAAGAGCGTCGTGTAGGGAAAGAGTGTGTTCGGTTGTGTAGATCTCGGTGGTCGCCGTATCATTAAAAAAAAAAAAGTAGCAGTAGAACGGAGGGTATTGGAACCAACGGGAAGATCATGGGCATACAGATGTGATGGGGGATAAGAGGTAGATCTGAGATTGAGAGTTGCATTGGGCAGGAGCG
+
ABAABFFFFFCCGGGGGGGGGGHHHHHHGGGHHHHHHHHHHHHHHHHHHHHHHHHHHHHHHHHHHHGGGGHHHGGGGEGFHHHGGHHHFHHHGH1FGFGGDGGF24?44BB40F/EE/3</////0022>2@@DGFC/@--<.<000000000<0...;--.;00;000/....:-..-..090000..//////9//99////..-:::////.9/;:///////////;.///////://..9.-.9.-
@M03495:530:000000000-LYBTV:1:2108:19645:23574 2:N:0:CTGGAGTA+AACCGAAC
ATATTTTGCCGTTGATAAACCAGCTAATCCTGAAAAAAAAATCAAAGCTAAAAACTACAATGCTAAGACCACGATGTGACTGCTATCAAAGTTAGATATATATGTAAATTATTCATCTGTCAAATCCTAGAATTATATCATACCTGCTCCAGCAATCACGACCTGTAATGGTTTAGTGGGTTGTTCACTGTTTCTGAAAAATGAAGATAGTTGTCCAGCTTCCAAAAAGTTTATTGTGTTTTCTAGTGGAG
+
AAABBFFFFFBBGGGGGGGGGGHHHHHHHHHHHHHHHGGGGHHHHHHHHHHFHGGHHHHHHHHHHHHHHGHHGGHGHHHHHGHHHFGHHHGGHHHHHHHHHHHHHHHHHHHHHHHHHHHHHHHHHHHHHHHHHHHHGHHHHHFHHHGHGHHHGFHHHHHGGGGGHHHGHHHFHGHG=GFHDGGGHHHHHHHHGHHHHGHHEHHHEHHHHHHHGHGH0GHHHHHGCF..:CFGFFGGGGFGGGGGGGFGFFE
@M03495:530:000000000-LYBTV:1:2108:12858:23584 2:N:0:CTGGAGTA+AACCGAAC
ATATTTTGCCGTTGATAAACCAGCTAATCCTGAAAAAAAAATCAAAGCTAAAAACTACAATGCTAAGACCACGATGTGACTGCTATCAAAGTTAGATATATATGTAAATTATTCATCTGTCAAATCCTAGAATTATATCATACCTGCTCCAGCAATCACGACCTGAATACCCGATTCTGCTCTGAGAGGAGCAACTCCTGGCAAACAACCTGCAGAAAAGCCAATCAAATATATTTTCACAAGAGATGGAA
+
AAAABFFFFFBBGGAFGFGGFGDHHFHHHGHGHHHHFGCGGGHHGGGHHHHHHHGHHHHHHEHHHHHHHGHHGGGGGHHHFGFHHHHHHHHFHHHHHHHHHHHHHHHHHGGHHHGHHHHHGHHHHHFFHHHHHGHHHFHHHHGHHHHGHHHHHHGHHGHCFGGDBCGDGHGHDGGDFDFFGHHHBGDGDHGHHGAGH0DFHHBCGHHCCD/.AGCB/BBFF?9;9BF99FFFBF09BF0FFF.:A9FBBB;
@M03495:530:000000000-LYBTV:1:2108:9360:23611 2:N:0:CTGGAGTA+AACCGAAC
ATATTTTGCCGTTGATAAACCAGCTAATCCTGAAAAAAAAATCAAAGCTAAAAACTACAATGCTAAGACCACGATGTGACTGCTATCAAAGTTAGATATATATGTAAATTATTCATCTGTCAAATCCTAGAATTATATCATACCTGCTCCAGCAATCACGACCTGTAATGGTTTAGTGGGTTGTTCACTGTTTCTGAAAAATGAAGATAGTTGTCCAGCTTCCAAAAAGTTTATTGTGTTTTCTAGTGGAG
+
AABBAFFBFFBAGGGFGGGGGGGDFDHGHFHGHHGHCFEEGHGGFHGHFGGHHHGHHFGHHHHHGHHHFGHHGGHGFGFHHHEBGFFGGFFFFGHFHHHHHHHHFGHHGEHHFHHHHHHGHHGHHGFHHHGHGGBHHGHHBGGGHHHCHHFGGHHHHHHGDDCGGGH1GHHGHHHGD1GCEFCAHHHFHHFHHHFGFGHH.CH0DG000<;;GGH0CGGHHCF0GH.EF9BF0CBFFF//9;FBFBFFF0E
@M03495:530:000000000-LYBTV:1:2108:22820:23615 2:N:0:CTGGAGTA+AACCGAAC
ATATTTTGCCGTTGATAAACCAGGACTCAGGCTGGACCAAAGCTCACATGCTGACAGATCGGAAGAGCGTCGTGTAGGGAAAGAGTGTGTTCGGTTGTGTAGATCTCGGGGGTGGCCGGATCATTAAAAAAAAAAAAGAGAGATATGTGGTGTGTGGCGGTGGCATCGCTATGATGAAGACAGTGTCGCATGTAGAACTACTAATCAACTGACTGATTGTTGGGTCGACTAGTCGTCGGGTGAAGATGGGG
+
BCCBCFFFFFCCGGGGGGGGGGHGHHHHHHHHHHGHHHHGHHGHHHHHHHGHHHHHHHHHHGGGGHHHGGGGEGGHHHGHGHHHHBGGHGGHGGFGGGG?4?444B???//@///0?<//.-<F11=DFHGGCA?-9..//..000;000/.:.....---9../0/...9:000:00::B//00;0..-..:000000000000:00/0/00000:0:00..-./::-.-B00...---9-90;0000..
@M03495:530:000000000-LYBTV:1:2108:6311:23616 2:N:0:CTGGAGTA+AACCGAAC
ATATTTTGCCGTTGATAAACCAGCTAATCCTGAAAAAAAAATCAAAGCTAAAAACTACAATGCTAAGACCACGATGTGACTGCTATCAAAGTTAGATATATATGTAAATTATTCATCTGTCAAATCCTAGAATTATATCATACCTGCTCCAGCAATCACGACCTGGTCCTGGCAAACAACCTGCAGAAAAGCCAATCAAATATATTTTCACAAGAGATGGAATGTGAGGCAATAATAGAGTACAAAGGTTG
+
BBABBFFFFF?AE24BFGBGGGFEEG5GHFHHGHGHHGEEACGHFH5FFD5BFGGHHHH3FGFHFGBGHHEEDGHGGGFHEGFGFHHHFHHFHFHHHHHHHHEFGFGGHHGHHHHHFHFHGFF4GHFEGGHB44GHHHFGDG10G1C?D1FCFFGGCGC/DC?DHFGFGHHEHFGGFG.GDHFFCHGHGCGC<C<GFGF0DGCCGFHBHHHGHFHHBGHEBCCBCFGEEEEFBFFGG0FF0;0CFFFFFFC
@M03495:530:000000000-LYBTV:1:2108:21079:23647 2:N:0:CTGGAGTA+AACCGAAC
ATATTTTGCCGTTGATAAACCAGCTAATCCTGAAAAAAAAATCAAAGCTAAAAACTACAATGCTAAGACCACGATGTGACTGCTATCAAAGTTAGATATATATGTAAATTATTCATCTGTCAAATCCTAGAATTATATCATACCTGCTCCAGCAATCACGACCTGTAATGGTTTAGTGGGTTGTTCACTGTTTCTGAAAAATGAAGATAGTTGTCCAGCTTCCAAAAAGTTTATTGTGTTTTCTAGTGGAG
+
CCCCBFFFFFCAGGGGGGGGGGHHHHHHHHHHHHHHHGGGGHHHHGHFHHDHHHGHHHHHHHHGHHHHHHHHGGHEGHGGGHFFHFHHHHHHHHHHHHHHHHHHHHHHHHHHHHGHHHHHHHHHHHHHHHHHHHHHHHHHHHHGHHGHHHHGFGHHGHHGGGGGHGHHHHG?G0GG<=0GGGGGHHHGHHHHHHDDFHHHEFFFGHHHHHCGHGG:CCCHGHHFHHEEDFFFFGFGFGGFFFFEFFGGEB?
@M03495:530:000000000-LYBTV:1:2108:18055:23661 2:N:0:CTGGAGTA+AACCGAAC
ATATTTTGCCGTTGATAAACCAGGACTCAGGCTGGACCAAAGCTCACATGCTGACAGATCGGAAGAGCGTCGTGTAGGGAAAGAGTGTGTTCGGTTGTGTAGAGCTCGGTGGGCGCCGGGTCATTAAAAAAAAAACAAGAGTTTCAGCGGGCGGTGTGTACAGGTTGAGTAGAAGCGAGGAGTACGAGATAGCTGTTCGTAGAGCGTGTGAAAAGTGGCATGTGACACGCACTCGTGGACGAGTACAGAGG
+
ABCCCFFFFFCBGGGGGGGGGGHGHHHHHHHHHHGHHHHHHHHHHHHHHHHHHHHHHHHHHGGGGHHHGGGFEEGHHGGHHHHHHFH@GGGHGGFGGGGBFD43BF3EE<EA//>//>///<FDBB1<FD?CFG-...//.0:00000.:------...//////9///////;//-;@--.9//;....///////;.:/9.//-..../;///9//.//.://///.----/.9.../---..///9/.
@M03495:530:000000000-LYBTV:1:2108:16635:23682 2:N:0:CTGGAGTA+AACCGAAC
ATATTTTGCCGTTGATAAACCAGGACTCAGGCTGGACCAAAGCTCACATGCTGACAGATCGGAAGAGCGTCGTGTAGGGAAAGAGTGTGTTCGGTTGTGTAGATCTCGGGGGTGGCCGGATCATTAAAAAAAAAAAAAACAGGGATCGGTAGTAGATGTGCTGCAGGAGTGTGCAGTGTGAGTACTAACAGATAGGCAATCTGGTGGGTGATGATATTGCGTGAATCCAGACTGTGACAGGATGATATGAT
+
CCCCCFFFFFECGGGGGGGGGGHGHHHHHHHHHHGHHHHHHHHHHHHHHHHHHHHHHHHHHGFGGHHHGGGFEGHFHHGGHHHGHFHGHHHHGGGGGGD24B4BBDB0A/<@//>00///.->=111<1GC@-:<----../.../...<..:1<111111110/0.../:111111011<11111:100</111:00.001<11/.-.9.11111<111.....110000.000111109.00011111<
@M03495:530:000000000-LYBTV:1:2108:12151:23693 2:N:0:CTGGAGTA+AACCGAAC
ATATTTTGCCGTTGATAAACCACCCTCCCTGTGGTCGTTATCTTGCTCCTTCTGTCGTCAACATTCCAAAGCTCACATGCTGACAGATCGGAAGAGCGTCGTGTAGGGAAAGAGTGTGTTCGGTTGTGTAGATCTCGGTGGTGGCCGTATCATTAAAAAAAAAAAATATTATAGTGGTTGTTTTTTGTAGGTTGGTTGTAAGTTATATATATCGTTTCTTATTTCTGTACTTATTGTTTCTTGTATGATGT
+
BCCCDFFFFFCCGGGGGGGGGGGGGHHGGHHHHHHHGGGHHHHHHGHHHHHHHGHHGGGHGHHHHHHHHHHHHHHHHHHGHHHHHHHHHHGGGGGGHGGGGGGCHHGGGHHHHHHHHHGGHFGGGGGFFFH332@2=??B?//?00///?0=<<1=111--<@---.0000;0000.;....//.;-/000009-.;.;00090000;00000.;.990:000000000009000000/0:0000000000
@M03495:530:000000000-LYBTV:1:2108:17937:23700 2:N:0:CTGGAGTA+AACCGAAC
ATATTTTGCCGTTGATAAACCAGTCTCCAAAGCTCACATGCTGACAGATCGGAAGAGCGTCGTGTAGGGAAAGAGTGTGTTCGGTTGTGTAGAGCTCGGTGGGGGGCGGGTCATTAAAAAAAAAAAAAAAGTGAATAGTAGAGTCCAGAGGTGGCGCTAGTTATAAGAAGAGTGAGGAAATGAGGTCGTGGATGACTGTGGTAAGCGAGTAAGATTGTGCAGTGTGTGTATCCACAACACTGTCAGAGCGG
+
CCCCCFFFFFCACGGGGGGGGGHHHHHHHHDGHHHHHHHHHHHHHHHHHHHGCGGHHHGGGGEEFGFHGHHHHHHGHHHFGHFGGGFG?24@43@FFE//?E///-:---::.0;09BB0>@--;-----.0:0000:0000:0009009.;...-.;-.009000000;0.000;.0//0000///:-...0:000090//0000-.--.00000090000:000...0000;00....00000:09/;-
@M03495:530:000000000-LYBTV:1:2108:7098:23729 2:N:0:CTGGAGTA+AACCGAAC
ATATTTTGCCGTTGATAAACCAGTCACAACCACTTCTTGCCCTCCAAAGCTCACATGCTGACAGATCGGAAGAGCGTCGTGTAGGGAAAGAGTGTGTTCGGTTGTGGAGATCTCGGTGGTGGGCGTATCATTAAAAAAAAATAATGAATGAAATGGAGTTGAAAATCTCCTGAGTTCGTATTAAACATCCTGAGAAAGATGAGCGCGCACACCATCTCACAAGAGGTATCATCGTGTTGTATGTGACCCCT
+
BCCCCFFFFFCCGGGGGGGGGGHHHHHHGGGGGHHHHHHHHHHHGHHHHHHHGHHHHHHHHHHHHHHHGFGGHHHGGGGGGFGHHGBFHHHHFGGHFGH1EFEFED/3/3334B0?/?E/////<///@2>@>D>B2/<-<0>111<100000000</0/=00<0:0000000/;00..//00000900/000/0900/00000-------.9.00000000./..00000000;...;/00000000/:.
@M03495:530:000000000-LYBTV:1:2108:19952:23750 2:N:0:CTGGAGTA+AACCGAAC
ATATTTTGCCGTTGATAAACCAGGACTCAGGCTGGACCAAAGCTCACATGCTGCAGATCGGAAGAGCGTCGTGTAGGGAAAGAGTGTGTTCGGTTGTGTAGATATCGGTGGGCCGCGGAGCATTTAAAAAAACAAAACTGGAGAGCTGGGGAAACGCATGTCAGTGTAGTGACGCTACATCGAGAAAGAACGTGTAGAGAATTGTGTGAGTCAGGGTACGTAAAGTGCATAGAGGCTGACAGATGTGTGAA
+
BBBAAFFFFFDAGGGFGBGGGGFDGFCB4GHHGHGEGHGFHHBHCG3EGF3FGFGGHHHG?EGGHCFCAEFEF?FGHEGGHHGHHFHHG34EECDEGG243444B4///?A//////////<?11111?1--......0=</./..</:.;..:/:--..000000000;/00....-0;0;/...///....././9////////..//////...//:9/..////9/////..;9.;/;/;///:.//
@M03495:530:000000000-LYBTV:1:2108:8088:23770 2:N:0:CTGGAGTA+AACCGAAC
ATATTTTGCCGTTGATAAACCAGCTAATCCTGAAAAAAAAATCAAAGCTAAAAACTACAATGCTAAGACCACGATGTGACTGCTATCAAAGTTAGATATATATGTAAATTATTCATCTGTCAAATCCTAGAATTATATCATACCTGCTCCAGCAATCACGACCTGTAATGGTTTAGTGGGTTGTTCACTGTTTCTGAAAAATGAAGATAGTTGTCCAGCTTCCAAAAAGTTTATTGTGTTTTCTAGTGGAG
+
>AAAAFBFFFD>E1C3FAFGGGCCHB1GHGFFHBFHFECEGHFFHFFGB11B1FACGGEAF1F2EDGHBFHHFGEA0BGHBFHFF2FEEFH1FGFH2FB2FGHFGFHHHHHHFFDGGHFFFHFHHHBFHHBGFBBFEHBGHHB0FFFHF1GGHFFGHBCCCGGGHHH?FFG1?CGGFGCG<FC.FGGHFHHFDFHFF0D<<CH0=CBGFHGHFF0CCGFHFHFB=C:..00;CFFBBF/9C9BF00;0:0C
@M03495:530:000000000-LYBTV:1:2108:16421:23771 2:N:0:CTGGAGTA+AACCGAAC
ATCTTTTGCCGTTGATAAACCACATAATCCTGAAAAAAAAATCAAAGCGACAATCTACAATGCTAATACCCCGATGAGAATGTTATCAAAGTTAGATATATATGTAAATTATTAATCTGTCAAATCCTAGAATTATATCATATCTGCTCCAGCAATCACGACCTTTCCTGGCAATCAACCTACAGAAAAACCAATCAAATATATTTTGACGAGAGATGGAAAGTCAGGATAAAATAAATAACAAAGTGTGA
+
1>1113D1BF1>1113A31110001B1F33AFFEFFHAA/AF111110/B/A/11DG11B11BF2212BF1//>>E11B1111@B@22B11B2B21BF>>22222B2BFG1222>222B22B>>2BFFDBH121>FHHD2>222BF1@111F@0@11@@/C///1?1?D1>0<F111<00<10<0=///..<<.//:00000;CB000:0..-;-C00;CF0.00;0//000;0000;000:90;BBF9/9
@M03495:530:000000000-LYBTV:1:2108:14391:23776 2:N:0:CTGGAGTA+AACCGAAC
ATATTTTGCCGTTGATAAACCAGCTAATCCTGAAAAAAAAATCAAAGCTAAAAACTACAATGCTAAGACCACGATGTGACTGCTATCAAAGTTAGATATATATGTAAATTATTCATCTGTCAAATCCTAGAATTATATCATACCTGCTCCAGCAATCACGACCTGGGGAGGGGAGTTGCGAAAACAGGCTGCCGAACACAACCTCACGAACAAAAATCGGGGCGTGACAATTCCCAGGCAAACCACCTGCA
+
1AAAAFFFF1DAEGGGGGGGGGHHHHHHHHHHFHHHHGGGGHHFHHHHHHGHHGFHHGHHHFHHHEHHHGHHGGHGEGGFGFGFHHHHHHHHFHHHHHGHHHHHHHHHHHHHHEGHHHGHHHGHGHHHHHGHGHHGHGHFGHHEHHHFFHHEHHCGGFGCCCGGHHGGACCGGFCGBGHGGGGGHHHGGHHGFCG@GGGGE?CBF/9A..-@C.AEFFBF@@@@-;-9B/:B/BB/9-A--F--9AA:/9-
@M03495:530:000000000-LYBTV:1:2108:20839:23783 2:N:0:CTGGAGTA+AACCGAAC
ATATTTTGCCGTTGATAAACCAGAACCATCCAAAGCTCACATGCTGACAGATCGGAAGAGCGTCGTGTAGGGAAAGAGTGTGTTCGGTTGTGTAGATCTCGGTGGTCGCCGTTTCATTAAAAAAAAAAAACAAGTAAAGTAAAAATGAGGAGGAGCATGTCTCAATCCATACGGAAGTGAGTCTTGTTGTGAGCGGATAGTGCGACAGAATAGAGGAATCGTGGTCAGCGGCGTGGTATGGAGTGGCAGAA
+
BBABBFFFFFBAEFEFFFGGGGHHHHGFFGFHHFGHBHHHFGHFBG5GFFFFHHGEFGFFHEFGEEEAGGHGHHHHFFDEGGFFGGGFGGFG24B444440?//>>?//?///223B33333BCCDC/--...<0<00=000000.000/0....;.:0:000000;/00;/.....;00;0000000:/.;0/---9.////-.---///////..://.....//./.---;-9./;/././....../
@M03495:530:000000000-LYBTV:1:2108:26106:23812 2:N:0:CTGGAGTA+AACCGAAC
ATATTTTGCCGTTGATAAACCAGCTAATCCTGAAAAAAAAATCAAAGCTAAAAACTACAATGCTAAGACCACGATGTGACTGCTATCAAAGTTAGATATATATGTAAATTATTCATCTGTCAAATCCTAGAATTATATCATACCTGCTCCAGCAATCACGACCTGTAATGGTTTAGTGGGTTGTTCACTGTTTCTGAAAAATGAAGATAGTTGTCCAGCTTCCAAAACGTTTATTGTGTTTTCTAGTGGAG
+
AAAAAFFFFFB2EECGGEGGEGHGGHHHHHHHBCFHHGGGCGGFGFHHHGFGBF?EHFGEFFBFFGHHH2GGFCHGCGFHFHFHGHFHHGHGHHHGHHHEGHEHGFHFGFHHHHHHFGHDFHHHFHHFHHHHHHHHHHHHHHEHFFFFFFGG0FCGHHHG/<>?GGF1DFF1?GFF=FFG<FCGHBHHGHHFGF0GF0D=.<DD0C0CFGCCGC0CCCGHCCGFFG:.;9/BEFFFFGFBFBBF00CB.:;
@M03495:530:000000000-LYBTV:1:2108:9088:23854 2:N:0:CTGGAGTA+AACCGAAC
ATATTTTGCCGTTGATAAACCAGTCAGGAGTCCAAAGCTCACATGCTGACAGATCGGAAGAGCGTCGTGTAGGGAAAGAGTGTGTTCGGTTGTGTAGATCTCGGTGGGCGCCGTATCATTAAAAAAAAAACAAAACAAGGGATGCATGAGTGGGCTGGAGGGAGGGTGTGTAGAGGGAGAGCACGGTCTCGTGGTCGGCAAGGAGGGATGACGTGAGGTGTCGTGTTGAGGGATAGTCTGTTGCTTGCCGC
+
BCABCFFFFFCCGGGGGGGGGGHGHHHHHGHHHHHHHHHHHHHHHHHHGGHHHHHHGGGGGHHGFGGEGHGHHGHHHHGGFHFHFFHGGGGGEF243444B40F/?A//>//<//B0BDGD3>GDF?C?>..<000../..././0=0<<<0.../..:..-..--..:;;00009...:..0.--9..0;....0-----..9..-.;.00....../.00......00/..9/000000000000.0--
@M03495:530:000000000-LYBTV:1:2108:26459:23857 2:N:0:CTGGAGTA+AACCGAAC
ATATTTTGCCGTTGATAAACCAGCTAATCCTGAAAAAAAAATCAAAGCTAAAAACTACAATGCTAAGACCACGATGTGACTGCTATCAAAGTTAGATATATATGTAAATTATTCATCTGTCAAATCCTAGAATTATATCATACCTGCTCCAGCAATCACGACCTGTAATGGTTTAGTGGGTTGTTCACTGTTTCTGAAAAATGAAGATAGTTGTCCAGCTTCCAAACAGTTTATTGTGTTTTTTAGTGGAG
+
BABBBFFFFFBBGGFGGGGGGGHHGHHHGCHHHGHGHGGCGHFHFHHHHGBEGHGFHHHHGHHFHDHHHHFHGGFGF4EGHGGHHHHHGBBFGHGHHHHHHHHFFGHFHHHHHHHFHHHHHHGHHHGHHFHGHHHHHHGHHHFHHG0FGGFGHHHHHHHFCCFFHHHHHHH1FFGD1FGACFDFEGHFHHGGGHGFFFHHA<0GFGHHFCCCGHFGGGFFEGC00;.;;FGFGFGF00;;9C.;.;=F.0;
@M03495:530:000000000-LYBTV:1:2108:16827:23871 2:N:0:CTGGAGTA+AACCGAAC
ATATTTTGCCGTTGATAAACCAGCTAATCCTGAAAAAAAAATCAAAGCTAAAAACTACAATGCTAAGACCACGATGTGACTGCTATCAAAGTTAGATATATATGTAAATTATTCATCTGTCAAATCCTAGAATTATATCATACCTGCTCCAGCAATCACGACCTGTAATGGTTTAGTGGGTTGTTCACTGTTTCTGAAAAATGAAGATAGTTGTCCAGCTTCCAAAAAGTTTATTGTGTTTTCTAGTGGAG
+
ABBBCFFFFFCAGGGGGGGGGGHHHHHGHHHGHHHHGGGGGHHHHHHHHHHGHHGHHHHHHHHHHHGHHHHHGGHGHHHHHHHGHHHHHHGHHHHHHHHHHHHHHHHHHHHHHHHHGHGHHHHGHHHHHHHHHHHHHHHHHHHFHHGGHHHHGHHHHHHGGGGGHHHGHHH?GHHGGHHGGGGGHHEHHHFHGHHHGHHHHHHHFHHHHHHHHHHFFHEHHFGCCCEFGFFGGGGGGGBFFFGGGGGGGGG
@M03495:530:000000000-LYBTV:1:2108:9779:23894 2:N:0:CTGGAGTA+AACCGAAC
ATATTTTGCCGTTGATAAACCACCTGTGGTCGTTATCTTGCTCCTTCTGCTAATTCCAAAGCTCACATGCTGACAGATCGGAAGAGCGTCGTGTAGGGAAAGAGTGTGTTCGGTTGTGTAGATCTCGGTGGTGGCCGGGTCATTAAAAAAAAAACAAAATTTGATAGCATCGTGATAGCACACACAGTGAGCACATTGCATAGAAACAAGAGCTATGATCAACCTAAGGGAAATTCTATCGACAATATACA
+
ABABCFFFFFCCGGGGGGGGGGGGHHHHHGHGGGHHHHHHHHHHCHGHHHFGHHHHHHHFHHHGHHHHHGHHHHGHHHHHGGGGGHHGGGGFDGHHHGGHHFGHHHHHGHHGGGGGGGB4?D44?4?F/?E</?00>///<F1G11F?1>@-<<.....0:0000::0000...;/00000/:....00=000./00090000000//;//./000000000/./00//....00000009.-.-000000
@M03495:530:000000000-LYBTV:1:2108:24558:23895 2:N:0:CTGGAGTA+AACCGAAC
ATATTTTGCCGTTGATAAACCAGCTAATCCTGAAAAAAAAATCAAAGCTAAAAACTACAATGCTAAGACCACGATGTGACTGCTATCAAAGTTAGATATATATGTAAATTATTCATCTGTCAAATCCTAGAATTATATCATACCTGCTCCAGCAATCACGACCTGTAATGGTTTAGTGGGTTGTTCACTGTTTCTGAAAAATGAAGATAGTTGTCTAGCTTCCAAAAGGTTGATTGTGTTTTCTAGGGACG
+
3?AAAFBFFFD>EEAF6ADGF4EGFH5DFGHHBHHBAEGECFGGFEHHHHHHH31FGFGGBF35FDHH@GGHGGFF14BDFGGFB434FF3F@B43@D4B4B444BBEG4FGB4B4BG444B4D4B3B44B3GG44BF2DDDD0F101B1F10<01FGFC/B@/0?11?D1<FCC1=FC.A.-ACGB00DGFDD0=0DG0.<000;:000;<0;000:0000/00::/.;0/:0B90;/CB/C0000./.;
@M03495:530:000000000-LYBTV:1:2108:6169:23922 2:N:0:CTGGAGTA+AACCGAAC
ATATTTTGCCGTTGATAAACCACCCTCCCTGTGGTCGTTATCTTGCTCCTTCTGTCGTCAACGAATTTACTAATTCCAAAGCTCACATGCTGACAGATCGGAAGAGCGTCGTGTAGGGAAAGAGTGTGTTCGGTTGTGTAGATCTCGGTGGTGGGCGTGTCATTAAAAAAAAAAAAGTAGAGAGTAGAAGAGGTATGCAGGCTGGTGTAGTAGGTTGTAGTGGTGATTGGTGGAGATATGCGTTGTGATGA
+
CCCCCFFFFFCCGGGGGGGGGGGGGHHGGHHHHHHHGGGHHHHHHHHHHHHHHHHHGGGHGHGGGHHHHHHHFHHHHHHHGHHHHHHHHHHHHHHHHHHHGGGGHHHGGGGFGHHHHGHHHHHHHHFHFGGGGGGGFDCFF222@2F///////-.<--><00<0000<@@@:-9-.00;000.0000000..0000000.....//.00:000:0/.000/.;.0000.0....090000...-.:9000
@M03495:530:000000000-LYBTV:1:2108:25899:23941 2:N:0:CTGGAGTA+AACCGAAC
ATATTTTGCCGTTGATAAACCAGCTAATTCCAAAGCTCACATGCTGACAGATCGGAAGAGCGTCGTGTAGGGAAAGAGTGTGTTCGGTTGTGTAGATCTCGGGGGGCGCCGGATCCTTAAAAAAAAAAAAACATGTTAAGTGGAGGTTGGATGAATATGTACACAGTAGCCCTGTCGCAAGTTGTTGCAGCTCACCTCTTCACTGCACTATGCAACCTCGATCTGATGGACGGTGATGCCGTTAATTGTCG
+
CCDCCFFFFFCCGGGGGGGGGGHHHHHHHHHHHHHHHHHHHHHGHHHFHHFHHHGGGGHHGGEGGEGFGGHGFGHHFGGHFGF3FFGGGGGG24@44BEGAC/>@--9-;9--.990:00:0F>-:99>--..00000000000...//-0900000;0000000.00000//:00..-.-9009..0000/000.0.00000000:090000900.:/../..00000/0--...0;00-.:..00000;
@M03495:530:000000000-LYBTV:1:2108:13264:23961 2:N:0:CTGGAGTA+AACCGAAC
ATATTTTGCCGTTGATAAACCACCCTCCCTGTGGTCGTTATCTTGCTCCTTCTGTCGTCAACGAATTTACTAATTCCAAAGCTCACATGCTGACAGATCGGAAGAGCGTCGTGTAGGGAAAGAGTGTGTTCGGTTGTGTAGATCTCGGTGGGCGCGGGGTTATTATAAAAAAAAAATTTGAGAACACTGGTAGTGGAGGCAGTCCAATAAAAATACGTAAACGTTGTAGAAAGGATATTCGGGTATGAATA
+
CCCCBFFFFFCBGGGGGGGGGGGGGHHGGHHHHHHHGGGHHHHHHHHHHHHHHHHHGGGHGHGGGHHHGHHHHHHHHGHHHFHHHHHHHHHHHHHHHHHHGGGGHHHGFGFEGGFFHGHHHHHHHHHGFHHGFGGGGG@DF22@D20???E//<-------.;000909;0-9;-;.00:0..00//90/0900;.0....;;0000000000:09.09..0../.9000000./00900/...-000000
@M03495:530:000000000-LYBTV:1:2108:16516:23965 2:N:0:CTGGAGTA+AACCTAAC
ATATTTTGCCGTTGATAAACCAGCTAATCCTGAAAAAAAAATCAAAGCTAAAAACTACAATGCTAAGACCACGATGTGACTGCTATCAAAGTTAGATATATATGTAAATTATTCATCTGTCAAATCCTAGAATTATATCATACCTGCTCCAGCAATCACGACCTGTAATGGTTTAGTGGGTTGTTCACTTTTTCTGAAAAATGAAGATAGTTGTCCGGCTTCCAAAAGGTTTATTGTGTTTTCTAGTGGAG
+
AABBBFFFFFBAEFGGGGGGGGGAEFEGGHHFHHHHHE?F?G3GFGGG3F5FFEECH3GGHFG@GBGGH2F?>@C11BFGFHEHGB3BFFEGFFFB4@GH4BFB4FGGG4?GFGHHHHHFFFF4?E34B4GEGFFEFHH3DHH23DA2DGBGBCC2222B??@DB?GFHHHHHHB<<FFCEC-C.=1000<DD<GDBGGFCGHH0C000<G00<;0.;-C@F/;BBG/.CFC/BB0009CFB09CB00.09
@M03495:530:000000000-LYBTV:1:2108:13323:24021 2:N:0:CTGGAGTA+AACCGAAC
ATATTTTGCCGTTGATAAACCAGCTAATCCTGAAAAAAAAATCAAAGCTAAAAACTACAATGCTAAGACCACGATGTGACTGCTATCAAAGTTAGATATATATGTAAATTATTCATCTGTCAAATCCTAGAATTATATCATACCTGCTCCAGCAATCACGACCTGTAATGGTTTAGTGGGTTGTTCACTGTTTCTGAAAAATGAAGATAGTTGTCCAGCTTCCAAAAAGTTTATTGTGTTTTCTAGTGGAG
+
AAABBFFFFFBBGGFGGGGGGGHHHGHHHGHHHHGHHGGGGHHHHEHGHHFGHGGHHFHHHHHHHHHHHFHHGGHGEHHHHHHHHGHHHHGHHHHHHHHHHHHHHHGHHHHHHHHHGHHHHHHHHHGEGHGHHHHHHHHHHHFHHHHHFFHHHHGHFHHGGCGGFGFHHHG?GHFHGHGHGGGGHHGHHHHFHDGHHHHGGHHHBGHHHHCGGH::CFF0CFFG0C:ED;FGGGGB0;;BBFFFFGF0?FF
@M03495:530:000000000-LYBTV:1:2108:18049:24023 2:N:0:CTGGAGTA+AACCGAAC
ATATTTTGCCGTTGATAAACCAGCTAATCCTGAAAAAAAAATCAAAGCTAAAAACTACAATGCTAAGACCACGATGTGACTGCTATCAAAGTTAGATATATATGTAAATTATTCATCTGTCAAATCCTAGAATTATATCATACCTGCTCCAGCAATCACGACCTGTAATGGTTTAGTGGGTTGTTCACTGTTTCTGAAAAATGAAGATAGTTGTCCAGCTTCCAAAAAGTTTATTGTGTTTTCTAGTGGAG
+
ABAABFFFFFBAGGGGGGGGGGHHHHHHHHHHHHHHHGGGGHGHHHHHHHHHHHGHHHHHHHHHHHHHGGHHFGHGHHHHHHGHHHHHHHGHHHHHHHHGHHHHHHHHHHHHHGHHHHHHHHHHHHHHHHHHHHHHHHGHHHGHHHGHHHHHGHHHHHGGGGGGHHHGHHGGHHHHGHHHGGGGHHHHHHHHHGHHGHGHCHHHFGHHHFGHHHHGHGHGHHHHCHHGGGGGGGGGGGBFGFFGF0;B.C.
@M03495:530:000000000-LYBTV:1:2108:12674:24025 2:N:0:CTGGAGTA+AACCGAAC
ATATTTTGCCGTTGATAAACCAGAGGACTCAGGCTGGACCAAAGCTCACATGCTGACAGATCGGAAGAGCGTCGTGTAGGGAAAGAGTGTGTTCGGTTGTGTAGATCTCGGTGGTGGCCGGATCATTAAAAAAAAGAAAGGAGAGCTAATGACAACGAGTGAGGCATATCGGACTGCAAGCTGTAAGCCTCAGAGCTGCGCGCCGGCGCGACGCACACAGCGCTACTAAAGACATGCTCCCAGAGTGCCAG
+
ABBBAFFFFFBAGGCGGGGGGGHHHGHHHHGHGFHCGHGHHHGFHHHHDGBDGHHGGHHHHHGGGEGFAGGEGGGFFEGGGGHGGEGGHGD1BFEEGEE?F24?4444?0//<?</?0B/<///022@2@2<>/A..0<100...<000000000.<.<..00..;00;0;-.;-./000./000000/:///00/0;/---------------9--.9..--.--;;////.///////.9/../////;
@M03495:530:000000000-LYBTV:1:2108:26003:24075 2:N:0:CTGGAGTA+AACCGAAC
ATATTTTGCCGTTGATAAACCAGCTAATCCTGAAAAAAAAATCAAAGCTAAAAACTACAATGCTAAGACCACGATGTGACTGCTATCAAAGTTAGATATATATGTAAATTATTCATCTGTCAAATCCTAGAATTATATCATACCTGCTCCAGCAATCACGACCTGTAATGGTTTAGTGGGTTGTTCACTGTTTCTGAAAAATGAAGATAGTTGTCCAGCTTCCAAAAAGTTTATTGTGTTTTCTAGTGGAG
+
AAABBFFFFFBAFGGGGGGGGGHGHHHHHHHHHHGGGEEGCHHHHHHHHGGHGHGGHHHHHHHHHHHGHFHHGGHGHGHHFDEDFHHHHHHFBGGHHHHFHHHGFGHHHFHHHHHHHFFHHHHHHGHHGHHHHHHHGHHHHHGHGHHHHHHHHHHHHFHGGGGGGGEGHHEFGHHGDGHGDEGGHHHHBDGHHHHHHGHHGFHBGFHHHG0CGGEFFHECBF/0;BG.;;BFGFBFFGGGG99FF0CBA0E
@M03495:530:000000000-LYBTV:1:2108:6132:24084 2:N:0:CTGGAGTA+AACCGAAC
ATATTTTGCCGTTGATAAACCACCCTCCCTGTGGTCGTTTCTTGCTCCTTCTGTCGTCAACGAATTTACTAATTCCAAAGCTCACATGCTGACAGATCGGAAGAGCGTCGTGTAGGGAAAGAGTGTGTTCGGTTGTGGAGATCTCGGTGGTGGGGGGATCATTAAAAAAAAAAAAAAAAGGTAACATGTAGGGAAGTAAGTGAGAAGCAAGAGGATATAATGGTGGTACTGATCAGATATAAAGCATAGCT
+
AA>AAFFFFFBAAECGGFFG4FFEDGHGGHGEHFGGEGDGHHHH5GHFFHBFHHBGG1AE3EFGHHHHGGHFHHFBGBFFBEHGGHGHHEGFHHHHGHHGGGGHFHGEGGGG/FGFGEGG?BE4B?FBGFDGF?DCD/2?<22@F0F/CD?/<--<9-..9/://///;-99>------..//;//9/////./..//////9//////:9....//////////..//////////:/;/////;9999/
@M03495:530:000000000-LYBTV:1:2108:25357:24090 2:N:0:CTGGAGTA+AACCGAAC
ATATTTTGCCGTTGATAAACCACCCTCCCTGTGGTCGTTATCTTGCTCCTTCTGTCGTCAACGAATTTACTAATTCCAAAGCTCACATGCTGACAGATCGGAAGAGCGTCGTGTAGGGAAAGAGTGTGTTCGGTTGTGTAGATCTCGGGGGTCGCCGTATCATTAAAAAAAAAAAAAGATAATTGTACGATATTAGTGGACCTCTTCAAACACAACATCAGATGCGACATCATGTAGTGTCATACGTACAG
+
BCCCCFFFFFCBGGGGGGGGGGGGGHHGGHHHHHGHGGGHHHHHHHHHHHHHHHHHGGGHGHGGGHHHHHHHHHHHHHHHHHHHHHHHHHHHHHHHHHHHGGGGHHEFGGGEGFHHHGHHHHHHGHHHFHHGGFGGGG2>G2F222=?//E<.<<.::...CC00:;0C;AD?;9C-.;:000000:;....-000:0.00;/;000:000......;000000;;.--.:0:0:000/0:0000.00..0
@M03495:530:000000000-LYBTV:1:2108:6303:24094 2:N:0:CTGGAGTA+AACCGAAC
```
