## Supplementary File 4 - Rice NGS raw data for "Developing a Molecular Toolkit to ENABLE all to apply CRISPR/Cas9-based Gene Editing *in planta*": pBA21_R2_001.fastq (part 23 of 29)

```
ATATTTTGCCGTTGATAAACCACCCTCCCTGTGGTCGTTATCTTGCTCCTTCTGTCGTCAACGAATTTACTAATTCCAAAGCTCACATGCTGACAGATCGGAAGAGCGTCGTGTAGGGAAAGAGTGTGTTCGGTTGTGTAGGTCTCGGTGGTGGGGGGGTTATTATAAAAAAAAAATTTGAGATTTGGTGGGTTGGGTAAAGAATGAACGAGGACATAGAGATGCGCACTCAGTTTGACGCCTCGCGGTCA
+
BBBCBFFFFFCAEGEGGGGGGGGGGHHGGCHHHHFHGGGHHHGHGHHHHHHHHGHHGGGHFHGGFHHHHHHHBGHFHHHHHHHHHHHHHHHGHHHHEGGFGEFFHHHGGGGEEGHEHGGHHHFGHHFFGHGGGGDC/E22222221?////?</>----9-9/:///9/9:B>---./9//..:/;//..9-..-:-.///9/./////...--.//////////9.---///99/9//..-..:---.9.
@M03495:530:000000000-LYBTV:1:2108:9538:24095 2:N:0:CTGGAGTA+AACCGAAC
ATATTTTGCCGTTGATAAACCAGCTAATCCTGAAAAAAAAATCAAAGCTAAAAACTACAATGCTAAGACCACGATGTGACTGCTATCAAAGTTAGATATATATGTAAATTATTCATCTGTCAAATCCTAGAATTATATCATACCTGCTCCAGCAATCACGACCTGTTAATGGTTTAGTGGGTTGTTCACTGTTTCTGAAACATGAAGATAGTTGTCCAGCTTCCAAAAAGTTTATTGTGTTTTCTAGTGGG
+
BBBBBFFFFFBAEGCEFBFDEGHCHFFHFFHHFFFFGEECEFFBFB5GGHGGFGFHHF3GHHHHHBFFHEHHGECF1GBF4DBG4@FHHF3BGG43FGGHHHEGHFHEHEGHHGFHHGHHEFB4BFFBDG3FH4GGGGHFGHB0?DCFH11B0CFDFBFEG/<DFHGH1FGG1FGC1=F0><F-EFGFFHFFHHEDB0DD0<D/0<C0:;CGGHCCFFHHB0;;0;;.C.0;C0CFGGGFBB90;0000;.
@M03495:530:000000000-LYBTV:1:2108:10152:24114 2:N:0:CTGGAGTA+AACCGAAC
ATATTTTGCCGTTGATAAACCACCCTCCCTGTGGTCGTTATCTTGCTCCTTCTGTCGTCAACGAATTTACTAATTCCAAAGCTCACATGCTGACAGATCGGAAGAGCGTCGTGTAGGGAAAGAGTGTGTTCGGTTGTGTAGATCACGGTGGGCGCCGGAGTATTAAAAAAAAAAATACGTAAGCAAGGCATTATATACACTATAAGCGAAGTACACTTTCGAGTAGCGGGTTCGGCTTTTGCTGTGACAGA
+
CCBCCFFFFFCCGGGGGGGGGGGGGHHGGHHHHHHHGGGHHHHHHHHHHHGHHHHHG1FGGHGGGHHHHHHHHHHHHHHHHHHHHHHHHHHHHHHHGHHGGGGGHGHGFGG>EGHHHGHHHHHHHHHHGGHGGGGGGGCF222220/C/?D//<-<<--<./0==0;00;-@9--.00.90.:90//...00000;00000/00000-:9-.00000000:./0.00----..---.-9000009/0000/
@M03495:530:000000000-LYBTV:1:2108:6988:24119 2:N:0:CTGGAGTA+AACCGAAC
ATATTTTGCCGTTGATAAACCAGCTAATCCTGAAAAAAAAATCAAAGCTAAAAACTACAATGCTAAGACCACGATGTGACTGCTATCAAAGTTAGATATATATGTAAATTATTCATCTGTCAAATCCTAGAATTATATCATACCTGCTCCAGCAATCACGACCTATCCTGGCAAACAACCTGCAGAAAAGCCAATCAAATATATTTTCACAAGAGATGGAATGTGAGGCAATAATAGAGTACAAAGGTTGA
+
ABBCBFFFFFCAGGGGGGGGGGHHHHHGHHHHHHHFHGGGGHGHHHGHHHHGHHGHHGHHHGHHHHHHHHHHGGHGHHHHFHFHHHHHHHHHEHHHHHHHGHGHHHHHHHHHHHHHHHGHGHHHHEHHHHHHHHHHHHHHHHHGHHGFGHHHGHHHHHHDGGGGHHGHHGGFHHHGHHHGHGGHHEFHHHHHHGHGHHHGFHHHHHHFHGHGHFFHHHHHHHHHHGGGEGGGGEFGBBFFGGGGG/FFBFF
@M03495:530:000000000-LYBTV:1:2108:23762:24136 2:N:0:CTGGAGTA+AACCGAAC
ATATTTTGCCGTTGATAAACCAGCTAATCCTGAAAAAAAAATCAAAGCTAAAAACTACAATGCTAAGACCACGATGTGACTGCTATCAAAGTTAGATATATATGTAAATTATTCATCTGTCAAATCCTAGAATTATATCATACCTGCTCCAGCAATCACGACCTGTAATGGTTTAGTGGGTTGTTCACTGTTTCTGAAAAATGAAGATAGTTGTCCAGCTTCCAAAAAGTTTATTGTGTTTTCTAGTGGAG
+
BBBBCFFFFFCAGGGGGGGGGGHHGHHHHHHHFHFHHGGGCHFHHGHFHHHFFHEHHHHHHHHGHHHHHHHHGGHGHHHHHFGHHHHHHGHHHHHHHHHHHHHHHHFHHHHFFHHHHHHHHHHHHHHHGHHHGHHHHHHHHHHGHHGHHGHGEGGFHHHGGGGGHHHHHHHGGHHHDGH.>FFAEFHHHHHHGGFFHHGHHFFD=0CGHHGHGHEHHHHHFHFHGHE.A;CFGGGGGGGF/CBB0FFGFFG
@M03495:530:000000000-LYBTV:1:2108:8730:24171 2:N:0:CTGGAGTA+AACCGAAC
ATATTTTGCCGTTGATAAACCAGCTAATCCTGAAAAAAAAATCAAAGCTCACATGCTGACAGATCGGAAGAGCGTCGTGTAGGGAAAGAGTGTGTTCGGTTGTGTAGATATCGGGGGGCGCCGGAACATTAAAAAAAAAAAACAGGAGGAACGCAAGGGGCTTCAAGGATCGAAACGTCTCGATCAGTGGACGAACTCACAGGATAGCCAACACTCGACGGAGCACAACCAACACGTTGGTGTAGGGGTGT
+
BB?ABFFFFFDAGGGGGGGGGGHHHHGHHHHHHHHHHGGGGGHHHHFFHHHGHHHHHHHHGGHHHHGGGFCGHGFDGEFCHHHGHHHGHHHHBFBFGFGFEG?EBF33333B?C/B?--;--:----:://9;BB===A--;../...../...--9..-9-.////;.9/../.-.../////.:9/////---;./9;//..///////;..//..---..-.9//.:......:....9;///...--
@M03495:530:000000000-LYBTV:1:2108:12459:24178 2:N:0:CTGGAGTA+AACCGAAC
ATATTTTGCCGTTGATAAACCAGCTAATCCTGAAAAAAAAATCAAAGCTAAAAACTACAATGCTAAGACCACGATGTGACTGCTATCAAAGTTAGATATATATGTAAATTATTCATCTGTCAAATCCTAGAATTATATCATACCTGCTCCAGCAATCACGACCTGTAATGGTTTAGTGGGTTGTTCACTGTTTCTGAAAAATGAAGATAGTTGTCCAGCTTCCAAAAAGTTTATTGTGTTTTCTAGTGGAG
+
CBCCCFFFFFCCGGGGGGGGGGHHHHHHHGHHHHHGHGGGGHHHHHHHHHHHHHGHHHHHHGHHHGHHHHHHGGFEGHHGHHFHHHHHHHGGHHGHHHHHHHHHHHHHHGHHHHHHHHHHHHHHHHHHHHEHHHHHHHHHHHGEHFHGHGHHGHHHFFHGGGGGHHGFGHGHHFHHFGHHGGGGHHHHHHHHHGHHHHHHHHHHHHHHHHHHHHGHHGHHHHHG0CC?EFFGGGFFGGFFFGGBFE;9CFE
@M03495:530:000000000-LYBTV:1:2108:19908:24196 2:N:0:CTGGAGTA+AACCGAAC
ATATTTTGCCGTTGATAAACCAGAGGACTCAGGCTGGACCAAAGCTCACATGCTGACAGATCGGAAGAGCGTCGTGTAGGGAAAGAGTGTGTTCGGTTGTGTAGATCTCGGTGGGCGCCGGGGCATTAAAAAAAAAAGAAAGAGAAAAAATAGTGGAGGTAGGTGTAGTGCAGAATAAGATGTACTATAATAGTAGGCTCTGTAGAATGACACGGTGAGGATACTAGACAATGTCGTGGGCAGACAGGATG
+
CCCDCFFFFFCBGGGGGGGGGGHHGGHHHHHHHHHHGHHHHHHGHHHHHHHHGHHHHHHHHHHGGGGFHGGGGGGGHHHHGHHGHHHBGHGFBFEEFGGGGBB3444B4BF/?E////</////A0?111<<@<---.../0/</00/.-.0000.0...0<.000000/0000/0000:00:0000000<00000000.:00<:00000000.-.....0/0000:0:0/<00:....-./...//9.00
@M03495:530:000000000-LYBTV:1:2108:18976:24203 2:N:0:CTGGAGTA+AACCGAAC
ATATTTTGCCGTTGATAAACCACCCTCCCTGTGGTCGTTATCTTGCTCCTTCTGTCGTCAACGAATTTACTAATTCCAAAGCTCACATGCTGACAGATCGGAAGAGCGTCGTGTAGGGAAAGAGTGTGTTCGGTTGTGTAGATGTCGGTGGGCGCCGGTTCATTTAAAAAAAAAAATAAGTACAAAGATAATGAGTCTTTGAAACATGTACACTGCAGATGTCGTCGGATGAATACGTGTGTGGAGGATGA
+
BBBBCFFFFFCAGGGGGGGGGGGGGHHGGHHHHHHHGGGHHHHHHHHHHHHHHHHHGGGHGHGGGHHHHHHHHHHHHHHHHHHHHHHHHHHHGHHHHHHHGGGGHHGGGGGEGFGHHGHHHH?GGG?GGFHFCFDCFG=D22@2D@=C<?D/.>-<<--..0=<0=0:C<::B?--.00;000009//000000000;0000;00:00900:00000000:00...---9-00000.0//.;..0..9/00
@M03495:530:000000000-LYBTV:1:2108:24513:24209 2:N:0:CTGGAGTA+AACCGAAC
ATATTTTGCCGTTGATAAACCAGCTAATCCTGAAAAAAAAATCAAAGCTAAAAACTACAATGCTAAGACCACGATGTGACTGCTATCAAAGTTAGATATATATGTAAATTATTCATCTGTCAAATCCTAGAATTATATCATACCTGCTCCAGCAATCACGACCTGTAATGGTTTAGTGGGTTGTTCACTGTTTCTGAAAAATGAAGATAGTTGTCCAGCTTCCAAAAAGTTTATTGTGTTTTCTAGTGGAG
+
AAAABFFFFFBAGGGGGGGGGGHHHHHHHHHHHHHHCFGGGHGGHHEGHHFFHHGGHHHHHHHGHHHHHHHHGGHGHEHHGHBGHHFGHHHGHHHHHHHHHHHHHHHHHHHHFHGHHGHGFHHHHHHHHHHHGHHHHHHHHHHHGHGGHGHGHHBHHHHGGGGGFGH1DGGGGHHHDGHGDGGGHHHHHHHHHHHHGFBHHF0GHFCHFHGFHHFHHHHFHFHHHHE.9;FGFGGEFFFGG/0FFFFGFFE
@M03495:530:000000000-LYBTV:1:2108:25367:24215 2:N:0:CTGGAGTA+AACCGAAC
ATATTTTCCGTTGATAAACCAGGGACTCAGGCTGGACCAAAGCTCACATGCTGACAGATCGGAAGAGCGTCGTGTAGGGAAAGAGTGTGTTCGGTTGTGTAGAACTCGGTGGTCGGCGGAGAAATAAAAAAAAAAGAGAGAGAGTAGTAATGAGGAAGGGTAGAGTAGAGGGTAAGGCATGGAAAGGGAGGATGGGAGAGGAGCTAGGAGGCGAGCACGAAAATCAGACGATATAGATGTATGAATGAAAA
+
BCCCBFFFFBFFGGGGGGGGGGGFGGHHHHHFHHGHHHHGHHHHHHGHFHGHHEFGHHBFEGGFFGHHGEGGEG1BGDEFGEHEG4FBDBGGEGFGGGG2B344?D3EE?E?/3<///////=1=?111F-@---..//..:..0000000:00/0/...9/99009000/..9/0;/.0.9000.....-./0../.:..;...00.0/..;;---.:...-000000--..-000000000000:0000
@M03495:530:000000000-LYBTV:1:2108:8267:24218 2:N:0:CTGGAGTA+AACCGAAC
ATATTTTGCCGTTGATAAACCACCCTCCCTGTGGTCGTTATCTTGCTCCTTCTGTCGTCAACGAATTTACTAATTCCAAAGCTCACATGCTGACAGATCGGAAGAGCGTCGTGTAGGGAAAGAGTGTGTTCGGTTGTGGAGATCTCGGTGGTGGCCGGAGCATTAAAAAAAAAAATGGTGAAGAGAGTGGAGGGCGCGAGGAGGCTTAGGAGTGGTCATACAGTGTCGTGTTGGATGTACGTATAGATGTG
+
BBABCFBFFFCAGFGGGGGGGGGGGHHGGHHHHHHGGGGHHHHHHHHGFHGGHHHHGGGHEHGFFFHHHHEHBGHHGHHHHHHHHHGHHHHHHHFHFFHHGGGGHHHGGGGEEFHHGGHHGHHHHF3GHHFDGGGFD?/2?<<1F10?/?A//.0<<----.<=00<=<------.00000009././0.0..-.-------....:////;/99//////9/////.......//////.//:///;/;/
@M03495:530:000000000-LYBTV:1:2108:6764:24222 2:N:0:CTGGAGTA+AACCGAAC
ATATTTTGCCGTTGATAAACCAGGGACTCAGGCTGGACCAAAGCTCACATGCTGACAGATCGGAAGAGCGTCGTGTAGGGAAAGAGTGTGTTCGGTTGTGTAGAACTCGGGGGGGGCCCTGTGATTAAAAAAAACAAAACTAAACGGACTCAGTGCATGCGAGTTCAACTATACTTGGAGACATCTAAACTGAATGGCGTATACCATCAAGGTATCATTCAGTCACTCCGAGTAAGAGACTTGTAGAATCA
+
3A3A?FFFBFBAEGGGGGGGGGHCGFFHHFGCBGHGHFHEHHGFHBGFHGFHHBGFA3GHHGGGGGGFHGFDE@EEGHHGFFGHB?BFFGGHFEGFFGGG04B44?33///<@?---;-..;///;/9/F/;-9.::A..//9/9:..--////9//9//.;--.////////////////..//////////////.-9-.//;///:////////://////9///..--..////.9/9//;/9//;;
@M03495:530:000000000-LYBTV:1:2108:21357:24230 2:N:0:CTGGAGTA+AACCGAAC
ATATTTTGCCGTTGATAAACCAGCTAATCCTGAAAAAAAAATCAAAGCTAAAAACTACAATGCTAAGACCACGATGTGACTGCTATCAAAGTTAGATATATATGTAAATTATTCATCTGTCAAATCCTAGAATTATATCATACCTGCTCCAGCAATCACGACCTGTAATGGTTTAGTGGGTTGTTCACTGTTTCTGAAAAATGAAGATAGTTGTCCAGCTTCCAAAAAGTTTATTGTGTTTTCTAGTGGAG
+
AA?AAFFFFFBAEAGGGGGGGGHHFHHHHHHGFCGHHGCEEHHGHGHHHHHHHHGHHHFHFGHGHBGHHHHHGGHGGHHHHHHGHFHGHHHHHFHFHHHGHHHHBBGFGHGHHHHEHHHHHHHGHHHHHFHHHHGHHHHGHHBGHHHFGHHHGGEDHHHGCFCGHGDFDGG<FGHHFHHHACDGGHFFHGGH0D<GDGHFAFFHFHGHHG:CGGHGGE/CCG/CCGGGGF00;FF09BFGGF0B0CFB.;A
@M03495:530:000000000-LYBTV:1:2108:7178:24231 2:N:0:CTGGAGTA+AACCGAAC
ATATTTTGCCGTTGATAAACCAGCTAATCCTGAAAAAAAAATCAAAGCTAAAAACTACAATGCTAAGACCACGATGTGACTGCTATCAAAGTTAGATATATATGTAAATTATTCATCTGTCAAATCCTAGAATTATATCATACCTGCTCCAGCAATCTCCTGGCAAACAACCTGCAGAAAAGCCAATCAAATATATTTTCACAAGAGATGGAATGTGAGGCAATAATAGAGTACAAAGGTTGAACCTGTAG
+
A33>AFFFFBD>AEEGFFGGGGGHHHGHHHHHHHBHHGGGGHFFHGHHHHGFGHFHHHGHHFHFFHHF3GFHGGGGHHEHHHFHHFHBFGGFFHHHHHHHHHHHGHHHHHHHHHHHGFHHEHHHHHHHHFGHFHHHHHHHHHFGHGHGHGHHHFGHHGHHHHHHEHFHHHHDHHHGFHHHF<GFFGHGHHGHHGF0DGFDGFGDG/CFGFBCGGHHHHFHFGHGFFHHFCGFFFGGEFFFFGGFGEB.CF0
@M03495:530:000000000-LYBTV:1:2108:26108:24241 2:N:0:CTGGAGTA+AACCGACC
ATATTTTGCCGTTGATAAACCAGTCTCCAAAGCTCACATGCTGAAAGATCGGAAGAGCGTCGCGTAGGGAAAGAGGGTTTTCGGTTGTGTAGGTCTACGCTGTCCTCGTATCAGTTGCAACATTACAAAACGTACGACACGCGTTTTCTGAATTAGAAGCAAGTACTACGAAAGTCCGCTCGAGTTATGCTGGGGGCTGCGGGGCCAGAAATATCGGACTGTTTCAACAAGCTGGGGGTCTGGAGGAGCCT
+
AAAAAFFBFFDA1E1B3B1BFC0BAG31D11001ABDG2FHHCG111BFG/////000/A/A/A/E//>00/00B//B0BF2/>///?E0B111>111///??1121?</<0F22211111B<1@111<<@@00///?///->>>-.000D00==0=00//</:00000;.CCC0;0.-.-9-;0;090;09/99@--;--;@------////9;----;-/;////;9---/;-9--9--///------/
@M03495:530:000000000-LYBTV:1:2108:20707:24244 2:N:0:CTGGAGTA+AACCGAAC
ATATTTTGCCGTTGATAAACCAGCTAATCCTGAAAAAAAAATCAAAGCTAAAAACTACAATGCTAAGACCACGATGTGACTGCTATCAAAGTTAGATATATATGTAAATTATTCATCTGTCAAATCCTAGAATTATATCATACCTGCTCCAGCAATCACGACCTGTAATGGTTTAGTGGGTTGTTCACTGTTTCTGAAAAATGAAGATAGTTGTCCAGCTTCCAAAAAGTTTATTGTGTTTTCTAGTGGAG
+
3AAABFFFFFBBGGGGGGGGGGHHHHHHHHHHHHHHHGGGGHHGHHHHHHHHHHGHHHHHHHHHHHHHHHHHGGGGHHHFHHFHHHHHHHHHHGFHHHHHHHHHGHHHHHHHHHHHHHGHHGHHHHHHHHHHHHHHHHHGHHHGHHGHHFHHFHGGHHHAAGG?GGHHHGHHGFHHGFHEAFGFEHFFFHFFDGBGHHHHFGFDGFHHHHHHHHHHHCGFHF:G0GEGDFFFFGGGGGGGGGGFFFFG?FE
@M03495:530:000000000-LYBTV:1:2108:18978:24257 2:N:0:CTGGAGTA+AACCGAAC
ATATTTTGCCGTTGATAAACCACCCTCCCTGTGGTCGTTATCTTGCTCCTTCTGTCGTCAACGAATTTACTAATTCCAAAGGAGGAGTATGTTGTTTTTGGAATTTAAGGTAATTGTTGGCTCTAGCTGCCATAGCAATGTCACAACCACTTCTTGCCCTCCAAAGCTCACATGCTGACAGATCGGAAGAGCGTCGTGTAGGGAAAGAGTGTGTTCGGTTGTGTAGATCTGGGGGGGTGGGGGGTCGTTAA
+
CCCCCFFFFFCBGGGGGGGGGGGGGHHGGHHHHHHHGGGHHHHGHHHHHHHHHHHHGGGHGHGGGHHHHHHHHHHGHHHHHFFHGFGHHHHHHHHHHHGGGHHHHHHHHGHHGH4BFGHAGHHHHHHHHHGHHHHHGHFHHFHGHHGDGGGHHHHHHHHHHGHHHHGHHHHHHHGHHGHHHGEHFDDEGFHGGGGF:CCGCFE:CGHCGCCCF;:0AD.99.9:0;0;0000:-9-:;---:;--.--...
@M03495:530:000000000-LYBTV:1:2108:25372:24261 2:N:0:CTGGAGTA+AACCGAAC
ATATTTTGCCGTTGATAAACAAGCTAATCATGAAAAAAAAATCAAAGCTAAAAACTACAATGCTAAGACCACGATGAGACTGCTATCAAAGTTAGATATATATGTAAATTATTCATCTGTCAAATCCTAGAATTATATCATACCTGCTCCAGCAATCAGGACCTGTAATGGTTTAGTGGGTTGTTCACTGTTTGTGAAAAATGAAGATAGTTGTCCAGCTTCCACAAAGTTTATTGTGTTTTCTAGGGGAG
+
11>AAF3DFFD1AE1FD3F110B01BG313DBEFB1FEEGAFBGFGFGFD1BG1/BFAFHBB1BBGHH10FC?@EF11FC11BFG20BFG112BF1@2FGHFFEFFEFF2FB>2B2>GF2BGGBHFHEGBF1F1EHFBDB2B10110<1111GGHFB11@FG/0<@GHFGHGF0?G1?0F.<->.11=FG=GH/<<0=0=GHGB=DF<DGG00C000GBGB;C00:.:/:;;;;0BB0;:F/00;00:C.@
@M03495:530:000000000-LYBTV:1:2108:5832:24280 2:N:0:CTGGAGTA+AACCGAAC
ATATTTTGCCGTTGATAAACCAGCTAATCCTGAAAAAAAAATCAAAGCTAAAAACTACAATGCTAAGACCACGATGTGACTGCTATCAAAGTTAGATATATATGTAAATTATTCATCTGTCAAATCCTAGAATTATATCATACCTGCTCCAGCAATCACGACCTGTAATGGTTTAGTGGGTTGTTCACTGTTTCTGAAAAATGAAGATAGTTGTCCAGCTTCCAAAAAGTTTATTGTGTTTTCTAGTGGAG
+
?ABABFFFFFB2EEGGGGGGGGHHHHHHHHHFHHHHHGAFGHHHGGFEHHHHHHGHHHHHFHHHHGGHHHHHGGHEGHHHHGFHHHHHHHHGFGHHHHHHHHHHHHFHHHHHHGHHHHHHHHHHHFHHHHHHGHHHHGHHHHHFHHACH2GHFCGHHHHCDGGGHGEFGHG1FFHHFFHFGGGGHHHHHHHHGHGHHHBG..GFDGHFGFGHHHG0GCGFFHEHGGHGD0F0CGGFGGGBFG0FFGGGFF.
@M03495:530:000000000-LYBTV:1:2108:11559:24324 2:N:0:CTGGAGTA+AACCGAAC
ATATTTTGCCGTTGATAAACCACCCTCCCTGTGGTCGTTATCTTGCTCCTTCTGTCGTCAACGAATTTACTAATTCCAAAGCTCACATGCTGACAGATCGGAAGAGCGTCGTGTAGGGAAAGAGTGTGTTCGGTTGTGTAGATCTCGGTGGGCGCCGGATCATTAAAAAAAAAGAATAGATGAAGACGCAAGTAAGGGTGCCGAGGCAACACTGTACAGGCGGGAATTCGGCGAACTGGTGCGACATAGAG
+
BBBBBFFFFFBBGGGGGGGGGGGGGHGGGHHHHHHHGGFHHHGHHGHHHHHHHGHHGGGHGHGGGHHHHHHHHHHHHHHHHHHHHHHHHHHHGHHHHHHHGGGGHHHGGGGEGFGHHGHHHHGHBGGHFGBGGGGG?G22>22@@2?F/<A//<-----.-.=00000:--9A...0000;00000/.----0////..../-----.....//9/////.-----.//..;----.//;./-.--.////
@M03495:530:000000000-LYBTV:1:2108:13775:24326 2:N:0:CTGGAGTA+AACCGAAC
ATATTTTGCCGTTGATAAACCAGCTAATCCTGAAAAAAAAATCAAAGCTAAAAACTACAATGCTAAGACCACGATGTGACTGCTATCAAAGTTAGATATATATGTAAATTATTCATCTGTCAAATCCTAGAATTATATCATACCTGCTCCAGCAATCACGACCTGTAATGGTTTAGTGGGTTGTTCACTGTTTCTGAAAAATGAAGATAGTTGTCCAGCTTCCAAAAAGTTTATTGTGTTTTCTAGTGGAG
+
ABBBBFFFFFBCGGGGGGGGGGHHHHHHHHHHHHHHHGGGGGHHHHGHHHHHHGGHHHGHHFHHHHHGHEHHDGHECGHHHFFGHHCHHHEGHHGHHHHHHHHBGHHHHHHHHHHHHGHHFHGHHHHHHHHHGHHHHHHHHHHGHHHHGHFHHGGGHHHGGGCGFGHHHHGHEGHG==FADGGDHHHHHHFHFHHHHGHHGHHBFHEHHGHFFHGFHHHFHHG:0CG.CFGGFFGGFF/C/BFFFGGGFFA
@M03495:530:000000000-LYBTV:1:2108:15021:24327 2:N:0:CTGGAGTA+AACCGAAC
ATATTTTGCCGTTGATAAACCAGCTAATCCTGAAAAAAAAATCAAAGCTAAAAACTACAATGCTAAGACCACGATGTGACTGCTATCAAAGTTAGATATATATGTAAATTATTCATCTGTCAAATCCTAGAATTATATCATACCTGCTCCAGCAATCACGACCTGTAATGGTTTAGTGGGTTGTTCACTGTTTCTGAAAAATGAAGATAGTTGTCCAGCTTCCAAAAAGTTTATTGTGTTTTCTAGTGGAG
+
AA?AAFDFFFD>EEFFGFGBFGHGFFGHHHFHFHEFHEEECGBFHFHFHHDGGFEHHHHFAEHHHFFGHHFFGGGFCGFFFDGHHF0F2FG1GHFHHFFBGEHHBFGFGEHHEGHHFDFHGHHBGFBDGHHEFFGHGGGBGHGGGHGGHFCHHHFHHHHGGCCF0FGFHHHFHHHGFHHGGE?CHHHFHB===DFHFHFFFHHEDGGHGHGGHCB;CFFFGHBCB0C..CFFFFGEGB;BF/CFB0BB.99
@M03495:530:000000000-LYBTV:1:2108:13639:24339 2:N:0:CTGGAGTA+AACCGAAC
ATATTTTGCCGTTGATAAACCAGCTAATCCTGAAAAAAAAATCAAAGCTAAAAACTACAATGCTAAGACCACGATGTGACTGCTATCAAAGTTAGATATATATGTAAATTATTCATCTGTCAAATCCTAGAATTATATCATACCTGCTCCAGCAATCACGAGTCCTGGCAAACAACCTGCAGAAAAGCCAATCAAATATATTTTCACAAGAGATGGAATGTGAGGCAATAATAGAGTACAAAGGTTGAACC
+
ABBCCFFFFFCBGGGGGGGGGGHHHHHHHHHHGHHHHGGGGHHHHHGHHHHHGHGHHHHHHHHGGHHHHHHHGGHGGHHFGGGHHFHHHHHFFGFHHHGHHHHHHHHHHHHHHHHHHHHHHHHHHHHHHHHHHHHHHHHHHHHBGHHFFFHHEFFDGGHGEGGHHHGHGHHFHHHGGHHFHHHHGGHHHFHHGHBGGHHHHHGHHGHHHH;CFFGGCGFHGHHFFE?GGFC0FFGF0B0BFFFB0:FFGB.
@M03495:530:000000000-LYBTV:1:2108:9922:24348 2:N:0:CTGGAGTA+AACCGAAC
ATATTTTGCCGTTGATAAACCAGGCGGACCAAAGCTCACATGCTGACAGACCGGAAGAGCGTCGTGTAGGGAAAGAGTGTGTTCGGTTGTGCAGATCTCGGTGGTCTGCGGATAAGGAAAATGAAAAAGCGTGTGCACTCCACATTAGCAGCGCCCAGGCGAGTGGACGTGATCATGGGTCCTCACAGTATAACGGCTGAGATGTACGCTCGCAATCACACGGTGAGGCCGGGCGACAACAGTGGATGACG
+
A?AAA33BDFDAGG13FGFGGGH0AE0EEE/FHFCFCGHHGHH1GEGF1A0B/A/EE0C0/?EEEEGFDGFGGCC0B@11BB0>/>?////1211B1220???//1201//<</111100?11?1<10/0..>..11110////00=0/0</----::;:---9..0/-.../09009.//9;00.00//////-------///;9/--:-----9/////--9:----;9-@-9-----9-//;99///-
@M03495:530:000000000-LYBTV:1:2108:20406:24380 2:N:0:CTGGAGTA+AACCGAAC
ATATTTTGCCGTTGATAAACCAGCTAATCCTGAAAAAAAAATCAAAGCTAAAAACTACAATGCTAAGACCACGATGTGACTGCTATCAAAGTTAGATATATATGTAAATTATTCATCTGTCAAATCCTAGAATTATATCATACCTGCTCCAGCAATCACGACCTGTAATGGTTTAGTGGGTTGTTCACTGTTTCTGAAAAATGAAGATAGTTGTCCAACTTCCAAAAAGTTTATTGTGTTTTCTAGTGGAG
+
1AAAAFFFFFD>A1G3B3BGECHAGHFHHHHHHHFHHG??EHHF1DA0F1GGD1ECGGGHFGGHFHHHHGHEC?/B01B22F>B120BFE1B2BD1BF22BFFB22BG>FG2>FG2>FD2FGBGFHHHGBGBBGHHBBDDGBD0D1BG111<FCBFGFHGGC//FF1GHGEGHFHH1=0GCE-AE1F0DG0=G0==GDDH..DB000:;00;<;0;C0/:;00;0C..;0;F00CFBB/;CFB0000090.
@M03495:530:000000000-LYBTV:1:2108:5651:24381 2:N:0:CTGGAGTA+AACCGAAC
ATATTTTGCCGTTGAAAACCACCCTCCCTGTGGTCGTTATCTTGCTCCTTCTGTCGTCAACGAATTTACTAATTCCAAAGCTCACATGCTGACAGATCGGAAGAGCGTCGTGTAGGGAAAGAGTGTGTTCGGTTGTGGAGATCTCGGTGGTGGGCGGGTCATTAAAAAAAAAAAATAATGAGGATGTTTGAGCAAAAAAGAGAGGATGATAAAGATAATAAAATTGGTAGAAGAAGATAAAGGAGGGGGTA
+
AAAAAFFFFFCAGFCGGGGGGGGGHHGGHHHFHHHGGGHHHHHHFHFHHHHHHHHGGGHGHGGGHHHGHHHHHHHHHHHHHHHHHHHHHHHGHHHHHHHGCGGHHHGGGGGGGHHHGGHHHGHGHGH0FFFFFDGGD/@/22?1F0F//?</<-<-----.000;;F9-@:??:-.///9///////////./////.;..9/...///////////////://///:9//////////9////..----.
@M03495:530:000000000-LYBTV:1:2108:7321:24386 2:N:0:CTGGAGTA+AACCGAAC
ATATTTTGCCGTTGATAAACCAGTCTCCAAAGCTCACATGCTGACAGATCGGAAGAGCGTCGTGTAGGGAAAGAGTGTGTTCGGTTGTGTAGATCTCGGGGGGCGCCGGATCATTTAAAAAAAAACAAAACACAGCCACTGAGGCCGTAGAGAGCAGATAGGGGCAGTGCACGAGCATCGTGCCGAACGTAGAGTATGATGACATGTGCACCCGACGATGCACGGGCCTGCGGGAATCCAGATAGCACACG
+
AAAACFFFFFCCGGGFGGGGGGHHHHHHHHHFHHHHHHHHHHFGHHHHGHHGGGGHHHGGGGEEFHGHGHHHHHHHGFFFEGGGGGGEAB@34B4B4FF///--;-9-9-.-.0;0;;:0F;CD-.9..:..:...../0000...9-...00..0/:0009:.--./;0:0..--:099....----99...0:00000;0000000000/.-----.:.00.9---...---:-/0000;0;:0009.-
@M03495:530:000000000-LYBTV:1:2108:25168:24423 2:N:0:CTGGAGTA+AACCGAAC
ATATTTTGCCGTTGATAAACCAGCTAATCCTGAAAAAAAAATCAAAGCTAAAAACTACAATGCTAAGACCACGATGTGACTGCTATCAAAGTTAGATATATATGTAAATTATTCATCTGTCAAATCCTAGAATTATATCATACCTGCTCCAGCAATCACGACCTGTAATGGTTTAGTGGGTTGTTCACTGTTTCTGAAAAATGAAGATAGTTGTCCAGCTTCCAAAAAGTTTATTGTGTTTTATAGTGGAG
+
1>1>A@FFFF@1AE13BB1ACGGACGDFFFGHBFH1FAE/ABFFC1AE1D1BBGG1FB1BGBGDHGHB@FF>A/F/>EGFF1E1FGFFHHG@GHG1FHFFHGHHDHHH2FF2GHD22FDFDDGBEB1FGBEGFGFFDHEHHHH0GD01<<GCGGHBF1<EC@@EFFFGFDG?G0FG1FHHEGGGHG1DGD0D0D0GFFHEGHHF0C0CFGGC0::0CGH000/;0;CAC0BFFFGGFB/;FB0;0B9C?C?
@M03495:530:000000000-LYBTV:1:2108:19619:24453 2:N:0:CTGGAGTA+AACCGAAC
ATATTTTGCCGTTGATAAACCAGCTAATCCTGAAAAAAAAATCAAAGCTAAAAACTACAATGCTAAGACCACGATGTGACTGCTATCAAAGTTAGATATATATGTAAATTATTCATCTGTCAAATCCTAGAATTATATCATACCTGCTCCAGCAATCACGACCTGTAATGGTTTAGTGGGTTGTTCACTGTTTCTGAAAAATGAAGATAGTTGTCCAGCTTCCAAAAAGTTTATTGTGTTTTCTAGTGGAG
+
BBBBBFFFFFBBGGGGGGGGGGHGHHGHHGHHHHHCHGGGGHHHHGHHHGGHHGGHHGHHHFGFGGHHHHHHGGHEFFGGFE3GHFHHHHHGHHGHHHHFHHHHHHHHHHHHHHHHGFGHHHHHHHHHHHHHGHHHHHHGHHHGFHFHFGFFFFHHFGFFGGGGHHHHHHHBGFHFDGHECFCDEDGFHHHHHHHHHHHHHGEDGFGGFFHBHHH0CCCFHF:GHCGFGGGFGFBFGGGFFFEFFFFBFFA
@M03495:530:000000000-LYBTV:1:2108:24839:24471 2:N:0:CTGGAGTA+AACCGAAC
ATATTTTGCCGTTATAAACCAGGACTCAGGCTGGACCAAAGCTCACATGCTGACAGATCGGAAGAGCGTCGTGTAGGGAAAGAGTGTGTTCGGTTGTGGAGATGTCGGTGGGGGCTGGGTTCTTAAAAAAAAATACAGATTAGGGATGCGGGTGGTGTGAGATGTCAATGATAAATAGGGCGTACTGATGGTCATGTCCCAAACATAGAATGGTAGATTATCAGGAGGAGGACAAGTAGGAAGAAGGTGTG
+
ABBBCFFFFFCBGGGGGGGGCGGHHHHHHFHHHGHHHHHHHHGCHFHHHEGGGHHHHHHHGGGCFHHGEEGEE??FGGFHHHGGGHHGFGHGGGGCFG/?FBF3B4?E/EE//>/////2/0?1111??D--C.0<00000<00.//./----:9:.CD00;000000900900000=0./----./://////:9///;//:..:////99/9//9/////////....9../..9/////..//;///9
@M03495:530:000000000-LYBTV:1:2108:19879:24479 2:N:0:CTGGAGTA+AACCGAAC
ATATTTTGCCGTTGATAAACCAGAACCATCCAAAGCTCACATGCTGACAGATCGGAAGAGCGTCGTGTAGGGAAAGAGTGTGTTCGGGTGTGTAGTGCTAGGTGGTGGCCGTATCAAATGAAAAAAGAGAAAAGCGTATTAAAGTACAGCTTGCAATCAAGCGACTTGGAGAAGCTACAGTGACCATCGCTCGAGTCATCAGTTCGCGCGGTGTAGGTGTGAATAGACCGGTTTCACATCATGTTAAAGCG
+
AA?AAFBFB4@AEEGFGGGF444FG4444FFGHD3BGGFHHHGFHGFG3BFFGH2EF?1EGC1AEAEF2@D13BCG32GDGBBB41/1?>/1BF343B444B?3//??00>>/0044B333B3BG?//2222220////?11111?11@111<.11<>1>11.>--<000</.</0000:000;;/0;:.:C--9C/;0000900.-;---.-.//////./////999;--9.//////////999/9:.
@M03495:530:000000000-LYBTV:1:2108:20692:24484 2:N:0:CTGGAGTA+AACCGAAC
ATATTTTGCCGTTGATAAACCAGCTAATCCTGAAAAAAAAATCAAAGCTAAAAACTACAATGCTAAGACCACGATGTGACTGCTATCAAAGTTAGATATATATGTAAATTATTCATCTGTCAAATCCTAGAATTATATCATACCTGCTCCAGCAATCACGACCTGTAATGGTTTAGTGGGTTGTTCACTGTTTCTGAAAAATGAAGATAGTTGTCCAGCTTCCAAAAAGTTTATTGTGTTTTCTAGTGGAG
+
3AABAFFFFFBAFGGGGGGGGGGHHHHHHHHHHGHFHGGGGHHHHHHHHGGHHHGHHHHHHHHHHHHGHHHHGGHGGHHHHGHHHHFHHFHHHHHHHHHGHHHHHHHHHHHHHHHGHHHHHHHHGHHHHGHHHHHHHHHHHHHHHHFGFEHFHFGHHHHGGGGGH?G1GGF?FHHHGHFHDFFDHHHHHHFHDGHHGHHHAGHHGGFFHGFHHHGGHF/CGHFFCGEGDBFGGGGGGGCFFGBGGGGFA0.
@M03495:530:000000000-LYBTV:1:2108:21387:24484 2:N:0:CTGGAGTA+AACCGAAC
ATATTTTGCCGTTGATAAACCAGCTAATCCTGAAAAAAAAATCAAAGCTAAAAACTACAATGCTAAGACCACGATGTGACTGCTATCAAAGTTAGATATATATGTAAATTATTCATCTGTCAAATCCTAGAATTATATCATACCTGCTCCAGCAATCACGACCTGTAATGGTTTAGTGGGTTGTTCACTGTTTCTGAAAAATGAAGATAGTTGTCCAGCTTCCAAAAAGTTTATTGTGTTTTCTAGTGGAG
+
ABBBBFFFFFBBGGGGGGGGGGGHHHHHHHHFFGHGHGGFFHHHHHHHHHBGBGFGHHHHHHGHHHHHHHHHGGHEGGGHGHBDDGEGHHHEHHHHHHHHHHHHFGHHHHHHHHHGGHHHHHHGHHHFHHHHHGHHFHHHHHHHFHHBGHHHGFCDGHGGGGGGHHHHHHHHHHHHGH0GEFGGHHGHHGHHHGFHHHGHHHHHGHHH0CCGHHHFHGFGHGHGGGEAC9;BFBB0;CBFGFFBFB;FFFF
@M03495:530:000000000-LYBTV:1:2108:13058:24522 2:N:0:CTGGAGTA+AACCGAAC
ATATTTTGCCGTGATAAACCAGGGACTCAGGCGGACCAAAGCTCACATGCTGACAGATCGGAAGAGCGTCGTGTAGGGAAAGAGTGTGTTCGGTTGTGTAGATCTCGGTGGGCGCCGGATACTTTAAAAAAAAAAAAAGGTGAGATGAGGAGGGTGAAGGAGTAGCGACAAAAGTAGGAACGTATAGGTAAATAGAGGTGGACTGAACGGAGAAGTGAGGAAGGAGCAGGGACACGACACACGCATATCGG
+
CCCCCFFFFFCBGGGGGGGGGGGGGGHHHHHGGGGGGHHHHHGHHHHHGGGGHHHHHHHHGEGGHGHGGGGEGGFGGFGHHHGHFHHHFHHGGGGGFG??F44B4BGF/?//////<////11>1<1><1<-@?----..000.00000/0..-.9.000..//00-----/./000000<.<.0000000000000/0...00.000<...-./0000<0/....../.-9....<---/.---..00.-
@M03495:530:000000000-LYBTV:1:2108:14068:24528 2:N:0:CTGGAGTA+AACCGAAC
ATATTTTGCCGTTGATAAACCAGTCTCCAAAGCTCACATGCTGACAGATCGGAAGAGCGTCGTGTAGGGAAAGAGTGTGTTCGGTTGTGGAGATATCGGTGGGCGCCGGATCATTTAAAAAAAAACAAATGGAAAGACAAGACCGTGAAGATAGCGAAGATAGTAAGTAGTACTCGAGTAGTACATCTCGCGTGGTCAGCGGGCCGACGAACACAATCTTGTTGTCACAAGCAGGTCGTGTGAAAGAGAGA
+
BABCBFFFFFCCGGGFGGGGGGHHHHHHHFHHHHHHHHHHHHHHGHHHHGHFEGGHHGGGGGEFGHHHGHHHHHHHHHHHHHGGFGGGG1BC334441///?///<///<?/0>222@FFHC?/@...0111111.////.///<:.:.0;00;0--;@D00009000;0000;9...0.0;090990;..;---./9./:---;--:--;--...///////..////:9../../--.;.////9....
@M03495:530:000000000-LYBTV:1:2108:22549:24611 2:N:0:CTGGAGTA+AACCGAAC
ATATTTTGCCGCTGATAAACCAGGACTCAGGCTGGACCAAAGCTCACATGCTGACAGATCGGAAGAGCGTCGTGTAGGGAAAGAGTGTGTTCGGTTGTGTAGATCTCGGTGGGCGCCGGATCATTAAAAAAAAAAATAAAGGTGGTGGGTGGACAGTGGGGAACTGGAATCAGAGAGAGGAATACGGTGACGATACAGCAAAGGATACGATCGTGATGGCGGTGAGTGATCTGTCGTAGTTACGGTACATG
+
CCCCCFFFFFC2EGGGGGGGGGHGHHHHGHHHHHGHHHHHHHCHHHHHHHHHHGHHHHGHHGGGGHHGGGGGFGGHGHGFHHHHHFHHHGHHGGFGGGF2BF4444?0F/?///</<>////?11111=1@C-@--.000:000....-.:-.00.00;.9..:00//0000;90/.....:000..:..0....-099//0//;09:..9;@/A;/09/----..0000000;9:.F9::00../..000
@M03495:530:000000000-LYBTV:1:2108:22123:24639 2:N:0:CTGGAGTA+AACCGAAC
ATATTTTGCCGTTGATAAACCAGTCAGGAGTCCAAAGCTCACATGCTGACAGATCGGAAGAGCGTCGTGTAGGGAAAGAGTGTGTTCGGTTGTGTAGATCTCGGGGGGCGCCGTATCATTAAAAAAAAAAAAAAAAGATGGTGAAGGCATAGTAGTCTAGCTATCAAACTTCAGCGTGGAAGGCGTGGTATAAGCGGACGGATAGCAGTCTATCTAAGATCTCTGTGGGTTCTACCATAGTAGATCAACTG
+
CDCCDFFFFFDCGGGGGGGGGGHHHHHHHGHHHHHHHHHHHHHHHHHHHHGHHHHGGGGGHHHGGGGEGHHHHGFHHGHHHHGHFFFFGGGGGG?GB44BFD0F///--<-@-9..<0BB00<0BBCFF-------..:0000000<..0<<0<00:00<0000/000:000000.<.-.0:.9<.--.0<0000------...0000<00<0:000000<000000/...<<0000<00000<0000/</
@M03495:530:000000000-LYBTV:1:2108:17638:24647 2:N:0:CTGGAGTA+AACCGAAC
ATATTTTGCCGTTGATAAACCAGCTAATCCTGAAAAAAAAATCAAAGCTAAAAACTACAATGCTAAGACCACGATGTGACTGCTATCAAAGTTAGATATATATGTAAATTATTCATCTGTCAAATCCTAGAATTATATCATACCTGCTCCAGCAATCACGACCTGTAATGGTTTAGTGGGTTGTTCACTGTTTCTGAAAAATGAAGATAGTTGTCCAGCTTCCAAAAAGTTTATTGTGTTTTCTAGTGGAG
+
BBCCCFFFFFCBGGGGGGGGGGHHHHHGHHHHHHHHHGGGGHGHHHHGHHFHHGGHHHHHGHHHHHHHHGHHGGHGGHHGHFBDGFHHHGFHHHHHHHHHHHHFGHHHHFHHBGHHHHHHHHGGHHHHHHFHHHHHHHGHHHFFHHECGHHHGHHHGHHGGFGGFBGGHHHHHGHGFHHHGGCGHHHHHHHHGHGFHFGHHHGFHHHHHHCCFGGFHGHHHHGHFF.:.:BFGFFGGGBBF/BFBFFGF0E
@M03495:530:000000000-LYBTV:1:2108:20143:24679 2:N:0:CTGGAGTA+AACCGAAC
ATATTTTGCCGTTGATAAACCAGCTAATCCTGAAAAAAAAATCAAAGCTAAAAACTACAATGCTAAGACCACGATGTGACTGCTATCAAAGTTAGATATATATGTAAATTATTCATCTGTCAAATCCTAGAATTATATCATACCTGCTCCAGCAATCACGACCTGTAATGGTTTAGTGGGTTGTTCACTGTTTCTGAAAAATGAAGATAGTTGTCCAGCTTCCAAAAAGTTTATTGTGTTTTCTAGTGGAG
+
AAABBFFFFFBBGGGGGGGGGGGHHHHHHHHHHHGHHGCGGHHHHGHGHHGGHHDHHHHHHHHHHHHHHHHHGGEFGHHHGFFHHHHHHHHFGHHHHHHHGHHHFGHGGHHHHHHHHHHHHHFHHHHHHHHHHHHHGFHHHHEGHHGGFHHHHGGHGHHGGGGGHHHHHHHHFFHFFDGHGGGGGHGHHHHHGHFHFHHGFGHGFFHFFB0CGF<00C/CHGGHEH.CAFGGFGFFF09FFGBFEGFF.FE
@M03495:530:000000000-LYBTV:1:2108:11801:24698 2:N:0:CTGGAGTA+AACCGAAC
ATATTTTGCCGTTGATAAACCACCCTCCCTGTGGTCGTTATCTTGCTCCTTCTGTCGTCAACGAATTTACTAATTCCAAAGCTCACATGCTGACAGATCGGAAGAGCGTCGTGTAGGGTAAGAGTGTGTTCGGTTGTGTATTTATTGGTGGGAGACGTACTCATAGAATTAACATAATCAAAATAAATAGGCGTTAGGTTTGTATTGTTGTGTCATTAGTTGGTATTAATTTGTATCATTGAGGTTTTATC
+
A>AA?FBB11AAAA13BFDFGGCAEH0E00CGFC0B0AEH/22FFD1AAF1BFDAAEFGH?G/BFEFF2DGE21@2BFE1G01@F11FGF111FFGGHGGG?//>F0EF//>??F1B/0BFH1FB11>GBB//??/?<@2222222><1///////><<.<11>1111111<<000000=<<00000=D00:-;-..:0;0.:;00;;0;C.9090000000/99;000;00009009;000;;BB/-///
@M03495:530:000000000-LYBTV:1:2108:5670:24716 2:N:0:CTGGAGTA+AACCGAAC
ATATTTTGCCGTTGATAAACCAGGACTCAGGCTGGACCAAAGCTCACATGCTGACAGATCGGAAGAGCGTCGTGTAGGGAAAGAGTGTGTTCGGTTGTGTAGATCTCGGGGGGCGGCGTGTCATTAAAAAAAAAAATAGGGGAGAGTGGGGTAGGTGGAGTAGTAGAAGAAGAGACAGGGAGTGATATAGTTGATGACGAGTGGGGTTACGACGACTGCTTCAAGTGCTATATGAGTGGATGAGTGGTATA
+
BBCCCFFFFFCCGGGGGGGGGGHGHHHHHHHHHHGHGHHHGHHGGHHHHHGHHHHHHHHHHGGGGHHHGGGEEEFHHHGBGFHGHFHGGCGHEGGGGGG24?44BB4BF/EC--;--;--./;:;00::0-@A---.000...:.:00..-....00...0::0;00000//::////...:..00:00::0000000.9-.;..-.-.0...---../000000000:0000:0000.0000:;0.0;00
@M03495:530:000000000-LYBTV:1:2108:18199:24721 2:N:0:CTGGAGTA+AACCGAAC
ATATTTTGCCGTTGATAAACCAGCTAATCCTGAAAAAAAAATCAAAGCTAAAAACTACAATGCTAAGACCACGATGTGACTGCTATCAAAGTTAGATATATATGTAAATTATTCATCTGTCAAATCCTAGAATTATATCATACCTGCTCCAGCAATCACGACCTGTAATGGTTTAGTGGGTTGTTCACTGTTTCTGAAAAATGAAGATAGTTGTCCAGCTTCCAAAAAGTTTATTGTGTTTTCTAGTGGAG
+
BABCCFFFFFCBGGGGGGGGGGHHHHHHHHHHHHHGHGGGGHHHHHGHHHHFHHGHHHHHHHHHHHHHHGHHGGHGHHHHHHGHHHHHHHHHHHHHHHHHHHHHHHHHHHHHHHHHHHHHHHHHHHHHHHHHHGHHHHHHHHGHHGHHGGHHGHHHHHHGDGGGHFGHHHHHHHHHHFHEEFGGHHHHHHHHHHHEFGGHHHHGBHFGHCCHHGCHHGHHHHHHGBCAEFGGGGGBBB=BFFFGGFB0.:.
@M03495:530:000000000-LYBTV:1:2108:24568:24722 2:N:0:CTGGAGTA+AACCGAAC
ATATTTTGCCGTTGATAAACCAGCTAATCCTGAAAAAAAAATCAAAGCTAAAAACTACAATGCTAAGACCACGATGTGACTGCTATCAAAGTTAGATATATATGTAAATTATTCATCTGTCAAATCCTAGAATTATATCATACCTGCTCCAGCAATCACGACCTGTAATGGTTTAGTGGGTTGTTCACTGTTTCTGAAAAATGAAGATAGTTGTCCAGCTTCCAAAAAGTTTATTGTGTTTTCTAGTGGAG
+
BBBBBFFFFFBAEGGGGGBGGGFHHHHGHGHHHHHHHGGGGHFFHHHFHHGGHGGHHHHHEGHHHHHHFFGHGGHGCGFHHHHHHHFHHHFFHHHGHHFHHHHFGHHGHFHHHHHHHHHBGHHHHHHHHHGHHHHHHHGHHHHHHHHHHHGHHHHHHHHGGCGGFGHHHHHFFFHH=GHHFFCDGHHGHGHHFGHHHHHGCGHHHHFHHHHHHHHFHHHHGHHC0;G?CFGGGGFFFFFGFF0C00;FA0.
@M03495:530:000000000-LYBTV:1:2108:11666:24724 2:N:0:CTGGAGTA+AACCGAAC
ATATTTTGCCGTTGATAAACCAGGCGGACCAAAGCTCACATGCTGACAGATCGGAAGAGCGTCGTGTAGGGAAAGAGTGTGTTCGGTTGTGTAGATCTCGGTGGGCGGCGTATCATTAAAAAAAAAAAAAGATCAGATGAGTCGTGGTTACTGTACGAGTGCCTTGGGATCCTAACATGGTGATAACACGCCTAGATATGCGAGTGACAACTGTGTAGCTGGACTCGTATGTATGTGTGCTATGGAGGGTG
+
BCCBCFFFFFCCGGGGGGGGGGHGHGGGGGHHHHHHHHHHHHHHHHHHHHHHHGFFGGHHGGGGEFBFHHGFHHHHHGHHHFGHGGGGGGGBFE444B4BF/?E/////<<-.011><1<FBCGDCC-:-..00000090000-:..;.0000000.....000000..9./000/090/000000000.-.../0000009.--.0000.0/00;00900/..0/...//0000000;9F00000/.-..
@M03495:530:000000000-LYBTV:1:2108:8145:24752 2:N:0:CTGGAGTA+AACCGAAC
ATATTTTGCCGTTGATAAACCACCCTCCCTTTGCCAAAGCTCACATGCTGACAGATAGGAAGAGCGTCGTGTAGGGGAAGAGTGTGTTCGGTTGGGTAGACCTGAACGGGCGGCCCATCCTCACCATCATCACACTGGAAGACTCCAGGTCAGGAGCCACTTGCCACCCAGATCAGAAGAGCGTCGTGTAGGGAAAGAGAGTGCCTGATCCGTAGGATCTCTGTGTGGCACTAATATTATACATGCGTCCA
+
>>>A13DFDF?AA1133A11A0A0AGC00A111DG1GCGFF1FG1211DA1B11011101100BBEAE//?GHBD////>G011@BB0B/>/?>/>/1?11BF00110?////>//?0F0F1F/FF11>=1F<<10100>/./<<////</<CB/;G:;BFFFFF0CHC.:.B/0000/;./-..-:999C0.9A9-/9--9///;/9///-----/;///////;--9-/-///://////9///-----
@M03495:530:000000000-LYBTV:1:2108:20603:24796 2:N:0:CTGGAGTA+AACCGAAC
ATATTTTGCCGTTGATAAACCAGCTAATCCTGAAAAAAAAATCAAAGCTAAAAACTACAATGCTAAGACCACGATGTGACTGCTATCAAAGTTAGATATATATGTAAATTATTCATCTGTCAAATCCTAGAATTATATCATACCTGCTCCAGCAATCACGACCTGTAATGGTTTAGTGGGTTGTTCACTGTTTCTGAAAAATGAAGATAGTTGTCCAGCTTCCAAAAAGTTTATTGTGTTTTCTAGTGGAG
+
ABBCCFFFFFCBGGGGGGGGGGHHHHHHHGHHHHHGHGGGGHHGHH5CGHHHHHEFHHHGGHHHGHFHHGHHGGEFGBGHHFHHHHFHHGFHFGHHHHGGHHHHHHHHHBGHHGHHHHGHHHHHHHGHHFHHGHHHFHHFHHHFHHGCHHHH2GGFFHHGGGGGHFHHGGHBG0FH1FG.<FDGEGHGFGHHHHHDHGHHHE<GFFHGFHHGCGFFHHGBGHCCGH.9.BFBFGF09BBCGFGGF00;.0;
@M03495:530:000000000-LYBTV:1:2108:19303:24803 2:N:0:CTGGAGTA+AACCGAAC
ATATTTTGCCGTGATAAACCAGCTAATCCTGAAAAAAAAATCAAAGCTAAAAACTACAATGCTAAGACCACGATGTGACTGCTATCAAAGTTAGATATATATGTAAATTATTCATCTGTCAAATCCTAGAATTATATCATACCTGCTCCAGCAATCACGACCTGTAATGGTTTAGTGGGTTGTTCACTGTTTCTGAAAAATGAAGATAGTTGTCCAGCTTCCAAAAAGTTTATTGTGTTTTCTAGTGGAGG
+
AAAABFFFFFBBGGGGGGGGGGHGGHHHHHHHHGHHGGGGHHHHHFHHGHHHHGHGHHHFHHHHHHHHHHHGEF1GHHHBG3GGHGHHHHHGHHHHHHHHHHHFHHHHHHHGHHHHEHHG4FHHHGHHGHHFHHHHHFHHHGFHHEGGHFHHHHHBGHGDGGGHGHHHGHHFHHF1FFFCFCGHHGHHHHHHGHHHHHHHHHHHHFFHHCGCCCCCGHHEFHFBF.CEBBB0FGGGGFFGGFFB0;FFFED
@M03495:530:000000000-LYBTV:1:2108:9496:24849 2:N:0:CTGGAGTA+AACCGAAC
ATATTTTGCCGTTGATAAACCAGCTAATCCTGAAAAAAAAATCAAAGCTAAAAACTACAATGCTAAGACCACGATGTGACTGCTATCAAAGTTAGATATATATGTAAATTATTCATCTGTCAAATCCTAGAATTATATCATACCTGCTCCAGCAATCACTCCTGGCAAACAACCTGCAGAAAAGCCAATCAAATATATTTTCACAAGAGATGGAATGTGAGGCAATAATAGAGTACAAAGGTTGAACCTGT
+
AAABCFFFFFCCGGGGGGGGGGHGHHHHHHHHHHHHHGGGGHHHHHGHHHHHHHGHHHHHHHHHHHHHHHGHGGHGHGHHHHHHHHHHGHHHHHHHHHHHHHHHHHHHHHHHHHHHHGHHHHHHHHHHHHHHHHHHHHHHHHHHHHHHHHHHGHHHHHHHHEHHHHHHHHHHFGHHEHHHHHHHHHHFHFHHEHGGHHFHHHHHHHHHGGGGFFHHHCGHHGEEFFHHHGFFFCF0FFBB/0CFFFGGGF0
@M03495:530:000000000-LYBTV:1:2108:20216:24849 2:N:0:CTGGAGTA+AACCGAAC
ATATTTTGCCGTTGATAAACCAGGACTCAGGCTGGACCAAAGCTCACATGCTGACAGATCGGAAGAGCGTCGTGTAGGGAAAGAGTGTGTTCGGTTGTGTAGATCTCGGGGGGCGCCGGATCATTAAAAAAAAAAAAAGATAGTGGTGAGAGGGCCGAGGGCAGCGGTGTCCAGAGGGTAGTGTGGGACGAGACGAGCTAGATGACAAGCGCAGGGCTCGGGATCGTAGACTGACAAGGCAATGCGTTAGG
+
BCCCCFFFFFCBGGGGGGGGGGHGHHGHHHHHHHGHHHHHHHHHGHHHHHHHHHHHHHHHHGGGGHHHGGGGFGHHHHGHHHHGHGHHHBFGGGEFGGF24?444B4FE//B--<--<--.9<F0000<FCF->-<--..00000.:.0.:0....-<---....--.-.0000<.<../.:/0<....9-9..9-9-.000000000<9.-9-9-...----..9/.<.0000000.....000...../
@M03495:530:000000000-LYBTV:1:2108:5608:24891 2:N:0:CTGGAGTA+AACCGAAC
ATATTTTGCCGTTGATAAACCAGTCAGGAGTCCAAAGCTCACATGCTGACAGATCGGAAGAGCGTCGTGTAGGGAAAGAGTGTGTTCGGTTGTGTAGAACTCGGTGGGCGCCGTATAATTAAAAAAAAAAGTATACGCTGGGAGGTTTGCTCTCTTCACTGTGTTCTTTCATGGAACACTCGGGTTGCAATCATGTAAATGATTATCGTACACTATCCACCAGCACTATCACATTAACGTAAATTGGTTAC
+
AAABBFFFFBDAAAGGGGGGFCHGHHHHHGHHHHHHHHHHFHHFHHHHDAABFGGGDDFEGF2EEDEEGHHHHGGHEGEGEGHHB?FFFEEGE??BF44BB3/>/?///>/////02?3B3@>2@BDC/-<1<111<..<<.<.-<<0.00000<000000;00/=0;00000;00/;909..-:.-.000000;09;0;090////.9...//;/////......;////9//////...9.;/://./9
@M03495:530:000000000-LYBTV:1:2108:15780:24911 2:N:0:CTGGAGTA+AACCGAAC
ATATTTTGCCGTTGATAAACCAGCTAATCCTGAAAAAAAAATCAAAGCTAAAAACTACAATGCTAAGACCACGATGTGACTGCTATCAAAGTTAGATATATATGTAAATTATTCATCTGTCAAATCCTAGAATTATATCATACCTGCTCCAGCAATCACGACCTGTAATGGTTTAGTGGGTTGTTCACTGTTTCTGAAAAATGAAGATAGTTGTCCAGCTTCCAAAAAGTTTATTGTGTTTTCTAGTGGAG
+
AABBAFFFFFCCGGGGGGGGGGHGHHHHHHHHHHHHHGGGGHHHHHHHHHGFHHGHHHHHGHHGHGHHHHHHGGHGHGHHHGEHHHFHHHHHHHHHHHHGHHHHHHHHHFHHHHHHHHHHHHHHHHHHGHEHHHHHGHHFHHHFGHFGFHHEGHFHHHHGGGGGHHHFHFHFHHEHFHHEDCCDHHHHHHHD<DDGHDHHHHHGHHHFHHCGHHHFHHGFGHGFFFHEDFFGFGGGGB;CFF0C00;CAFE
@M03495:530:000000000-LYBTV:1:2108:6701:24916 2:N:0:CTGGAGTA+AACTGAAC
ATATTTTGCCGTTGATAAACCAGCTAATCCTGAAAAAAAAATCAAAGCTAAAAACTACAATGCTAAGACCACGATGTGACTGCTATCAAAGTTAGATATATATGTAAATTATTCATCTGTCAAATCCTAGAATTATATCATACCTGCTCCAGCAATCACGACCTGTAATGGTTTAGTGGGTTGTTCACTGTTTCTGAAAAATGAAGATAGTTGTCCAGCTTCCAAAAAGTTTATTGTGTTTTCTAGTGGAG
+
ABBCCFFFFFCBGGGGGFGGGGHHHHHHHHHGHHHHAEEACHHHHHBFHFBGBBEFBHHHHHHHHHGHHGHGGFHGGHHGHGCGHGGGHDFEGHHHHHHHHHHHDGHHHFHHGHHHHHHHGHHFGHHHHBHHHHEHHHHHHHHGHHGHHGHCBGGHEFGD?GGGHHHGHGHGBHFF1FGHGEFDHHEHHHGGGHE000DGCGGFDGCGHFH0GHF:CC/CG:CBBCGAACFFFGFGFB/FFGFGFB90909
@M03495:530:000000000-LYBTV:1:2108:20288:24919 2:N:0:CTGGAGTA+AACCGAAC
ATATTTTGCCGTTGATAAACCAGCTAATCCTGAAAAAAAAATCAAAGCTAAAAACTACAATGCTAAGACCACGATGTGACTGCTATCAAAGTTAGATATATATGTAAATTATTCATCTGTCAAATCCTAGAATTATATCATACCTGCTCCAGCAATCACGACCTGTAATGGTTTAGTGGGTTGTTCACTGTTTCTGAAAAATGAAGATAGTTGTCCAGCTTCCAAAAAGTTTATTGTGTTTTCTAGTGGAG
+
BCBCBFFFFFCBGGGGGFGGGGGHHHHHHHHHGFHGHGGGGHHHHHHGHHFHHFGHHHHHGHHHHGGHHHHHGGHFGFHHHFGHHFHHHGHHHHHHHHHGHHHHHHHHHGHHHHHHHHGHHHHFHHGHHHHHHHHHHHHHHHHHHHHHHHHHHHHGHHHGGGGGHGHFGHHFGHHGFGGAAFFDGHGFHHFHHHHFHFHGGHHHFHFHHHFFHHFFFFGFFFGCHHEEEFFFFGGGFGFGGGEFGGFFFFE
@M03495:530:000000000-LYBTV:1:2108:15068:24931 2:N:0:CTGGAGTA+AACCGAAC
ATATTTTGCCGTTGATAAACCAGCTAATTCCAAAGCTCACATGCTGACAGATCGGAAGAGCGTCGTGTAGGGAAAGAGTGTGTTCGGTTGTGTAGATTTCGGGGGTCGCCGTAACTTTAAAAAAAAAAAAAACAAGAAGGTGAAGCGGCGTTGTAATACTTGTATGGTTGCAGAAAAGGAGATGTGTGAACAGTCTAGCGGACATGAAGGTGGCAGTGGTTTTGCGGAGATACCTGTCTAGGCTACCACAC
+
BBBBBFFFFFBBGGGGGGGGFFHHHHHHHHFHGHHHHGHHFGHHHFHHHH3GGHGGGGGGHGGEEEEFGGHGGHGHHHFGGHBB@EEGGGGF2B3444@B2>/EE//</<@/?//11@111<</<-<-<--:...;///.//0000--9-;--.///9////99/:.//../////./...;//://.///////;///-----/9//////....9;/9....9-----////////;////;/..//..
@M03495:530:000000000-LYBTV:1:2108:21494:24971 2:N:0:CTGGAGTA+AACCGAAC
ATATTTTGCCGTTGATAAACCAGGACTCAGGCTGGACCAAAGCTCACATGCTGACAGATCGGAAGAGCGTCGTGTAGGGAAAGAGTGTGTTCGGTTGTGTAGAATTCGGGGGTCGGCGGATCATTAAAAAAAAAAAAGAAGAGAACGATGTGGGGCATGGATTAGGGTTCATGAGTCAGAATCGTGTAGGTAGAATCTCAAGTGAGTTGGAAAGGCGCGGTCGACATATGTAGACGTGGATATCGAGAATT
+
BBBBCFFFFFCCGGGGGGGGGGHGHHHHHHHHHHGHHHHHGHHHHHHHHHHHHGHGHHHHHG?FEGHHGGGGEGHHHHGGHHHFGGGGHGHHGGEFGGG24?444?4?E/E?////<A----<=0000<0?CDC?9-...;0.;00....900.-.-/..000000.::.00000;:009090....900:9000000:00000;0000:090.9.----.----..09000090.....0000..:..00
@M03495:530:000000000-LYBTV:1:2108:12824:24972 2:N:0:CTGGAGTA+AACCGAAC
ATATTTTGCCGTTGATAAACCAGCTAATCCTGAAAAAAAAATCAAAGCTAAAAACTACAATGCTAAGACCACGATGTGACTGCTATCAAAGTTAGATATATATGTAAATTATTCATCTGTCAAATCCTAGAATTATATCATACCTGCTCCAGCAATCACGACCTGTCCTGGCAAACAACCTGCAGAAAAGCCAATCAAATATATTTTCACAAGAGATGGAATGTGAGGCAATAATAGAGTACAAAGGTTGA
+
1A1>AF@DD1>1AA1BBAF1G0AAGHDFFHGDGHHD0AEEE0BBA1AF1AA1FGGFHCGFDA122FHF1F>G//FF>FFHD1>1@G0F2FGHHGHDBGHHHFEGDGGFFFHDEFG22FBBGGG1FG1GFFHB21GBH>B>GF>CDGF1GHBHFGGGFFGFFGGGHHHHHHFFFBGHHHHFFCGHHFFGGBGAGHFCGC0DGHHFGFGFFH0CGH;:GGHF0C0:;FG?AEFBB00000=0FFGFFBBB0/9
@M03495:530:000000000-LYBTV:1:2108:22038:25002 2:N:0:CTGGAGTA+AACCGAAC
ATATTTTGCCGTTGATAAACCACCCTCCCTGTGGTCGTTATCTTGCTCCTTCTGTCGTCAACTTACTAATTCCAAAGCTCACATGCTGACAGATCGGAAGAGCGTCGTGTAGGGAAAGAGTGTGTTCGGTTGTGGAGATCTCGGTGGTGGCCGGAGCATTAAAAAAAAAAAAAAGATGAGTCACGTTATGCGAGATCGGACTCGCTAGAGCAGCAGTAGCGCGTCGAGCTCGGACTCTGAGAACATATGAA
+
CCCCCFFFFFCBGGGGGGGGGGGGGHHGGHHHHHHHGGGHHHHHHHHHHGHHHHHHGGGHGHHHHHHHHHHHHHHHHHHHHHHGHHHHHHHHGHHHGGGGHHHGGGGGGHHHHGHHHHHHHGEHGHHGGFGGGG/@F22@>@FC??C?//00/---<.1=<0=DGAECFG----..0000;00:.../.00..9-.0...--/.-...0000:/..0:00---;-9--9.0:-.--/;00:000:0000:0
@M03495:530:000000000-LYBTV:1:2108:8691:25020 2:N:0:CTGGAGTA+AACCGAAC
ATATTTTGCCGTTGATAAACCAGGACTCAGGCTGGACCAAAGCTCACATGCTGACAGATCGGAAGAGCGTCGTGTAGGGAAAGAGTGTGTTCGGTTGTGGAGATCTCGGGGGTGGGCGGAGCAGTAAAAAAAAATAGTAGTAGGGTCATCAATGGGCGTGTGTTAAGTAGAATGAAAAAGACGATGCCGTATGGATACAGTGTGCGCAGTGCAGTTGTGGAGAGGATGAGAGCTTGGGTAAGTACAGGATG
+
AAAAAFFFFFDAFGGGGGGGGGHGGHFFHHFFAHEHAGHHHHBHEHHHGFFGFGFDGFGCCAEGFEHHGGGFFFGHFGGFHHGEGFGBG1FGE?FEGGG/3?333?4B//>@//A//<><--.<=0000<--:-.0000;90;0./9.00;000/;.---9.;//;;/////////;;..;.;-.../-.../://;//////;/.-9-.9///////;././.../;/;//./;;..;:/99/////.//
@M03495:530:000000000-LYBTV:1:2108:20768:25021 2:N:0:CTGGAGTA+AACCGAAC
ATATTTTGCCGTTGATAAACCAGCTAATCCTGAAAAAAAAATCAAAGCTAAAAACTACAATGCTAAGACCACGATGTGACTGCTATCAAAGTTAGATATATATGTAAATTATTCATCTGTCAAATCCTAGAATTATATCATACCTGCTCCAGCAATCACGACCTGTAATGGTTTAGTGGGTTGTTCACTGTTTCTGAAAAATGAAGATAGTTGTCCAGCTTCCAAAAAGTTTATTGTGTTTTCTAGTGGAG
+
ABCCCFFFFFCCGGGGGFGGGGHHHHHHHHHHHGHHHGGGGHHHHHGHHGGHHHGHHHHHHHHHHHHHHEHHGGHGHHHHHGFHGGFHHHHHHHHHHHHHHHHHHHHHHHHHHGHHHHHHHHHHHHHHHHFHHHHHGHHHHHFGHHGBGFFHFHHHHHHGGGGGHHHGHHEFHHFH1FGGGGGGGHHFHHHHHHFHHHHGHHHGHHGFHHGHGCGHHHHFEGGFCGAEDFFGFGFBFGGFFGEFGFCFGFE
@M03495:530:000000000-LYBTV:1:2108:12547:25024 2:N:0:CTGGAGTA+AACCGAAC
ATATTTTGCCGTTGATAAACCAGCTAATCCTGAAAAAAAAATCAAAGCTAAAAACTACAATGCTAAGACCACGATGTGACTGCTATCAAAGTTAGATATATATGTAAATTATTCATCTGTCAAATCCTAGAATTATATCATACCTGCTCCAGCAATCACGACCTGTAATGGTTTAGTGGGTTGTTCACTGTTTCTGAAAAATGAAGATAGTTGTCCAGCTTCCAAAAAGTTTATTGTGTTTTCTAGTGGAG
+
?ABBBFFFFFBBGCGCGGGGGGHDGHHHHHHHGHHHHGCECGBBGFHHHHHGFHCHGHGHHFFHHHHHHFHHGGHGGHHHGGFHEFHHHFHGFGHBEFFHHHHHFFHHHGHHHGGDFHFHBHGHEGEHHHHFHHHHHHFHHGGFGFFGBHHHGGGGEBFDGGGDHHHHGHGHHHHHGFHEAFCAAGFFDGFHHHGHGHGHHHFFGCHHHGHHHHFFHHGFHHHHGFAEDFGF0;C00;BCFFF9BB9B.0.
@M03495:530:000000000-LYBTV:1:2108:24980:25062 2:N:0:CTGGAGTA+AACCGAAC
ATATTTTGCCGTTGATAAACCAGGACTCAGGTTGGACCAAAGCTCACATGCTGACAGATCGGAAGAGCGTCGTGTAGGGAAAGAGTGTGTTCGGTTGTGTAGATCTCGGGGGGCGGCGCATCATTTAAAAAAAAAAAAAGCTCGATGAACCTAGAAACGACAGGATAGCACTACCACGTGACTGGTTACTGAGTTCTTCGCTCGATTGATAACTGTGGCATCATGCTGGTAGTGTACTACATGCAACAGTT
+
BBBBCFFFFFCCGGGGGGGGGGHGFHHHHHHHHHGCHHHHHGHHHHGHHHCGHHHHGHGHHGEGGHHGGGGGEGHFHHGFGEHCGFHFH1BGGGFFFG?B43444BFCF/E/B----9--.9/;F/999FFAF;-----..//.-;:9//9///////..---../////////;//.....//.;///////9;////....9-9/.//////////./;////:///:///////////////;/9///
@M03495:530:000000000-LYBTV:1:2108:6432:25075 2:N:0:CTGGAGTA+AACCGAAC
ATATTTTGCCGTTGATAAACCAGCTAATCCTGAAAAAAAAATCAAAGCTAAAAACTACAATGCTAAGACCACGATGTGACTGCTATCAAAGTTAGATATATATGTAAATTATTCATCTGTCAAATCCTAGAATTATATCATACCTGCTCCAGCAATCACGACCTGTAATGGTTTAGTGGGTTGTTCACTGTTTCTGAAAAATGAAGATAGTTGTCCAGCTTCCAAAAAGTTTATTGTGTTTTCTAGTTGAG
+
AABBBFFFFFBBGGGGGCGGGGGHHHHGFGHHGHHGHGGGGHHHHGGGHHGHFHGFGHHHHHHHHHHHHGHHGGHGGFHGGFF4GHHHHHHEGHHGHHHHHHHHHHHHHFHHFHHHHHHHHHHHHHHHHEHFFHHHHHFHHH3GFHFGFHGHFHCGBHHGGGGGHFFDFHHHHHHGF1FGAFGDHGHGHGGHHHHGHEHFHHH0GHGFHHGFGHGGHHHHGBG00C.EDBFGGGGGFGFGGFGGGF00;0C
@M03495:530:000000000-LYBTV:1:2108:21096:25076 2:N:0:CTGGAGTA+AACCGAAC
ATATTTTGCCGTTGATAAACCACCCTCCCTGTGGTCGTTATCTTGCTCCTTCTGTCGTCAACGAATTTACTAATTCCAAAGCTCACATGCTGACAGATCGGAAGAGCGTCGTGTAGGGAAAGAGTGTGTTCGGTTGTGTAAGGTTCGGTGGTCGGCGGTTCATTAAACAAAAAAATGGTCGTCACAGAGATCAAGGCGGTACAGAAGGGATACCGTGGGGGTCGTGAGTGCACTGCTCTCGCTGTCGCGAG
+
AAABBFFFFFBAGGFCFGGGFGGFGHGFDHGGHHGEGFEGHHFGHGHGGCGHHHGHEGGCEGEFFHHHHHGHHFFHFHFHHGHCFHBB3GFFFHHHFGFHCEEGGCGFEFG>E?GGGEGG/F3BB?FG023?@?<B<A@2222221/<</C/1<---<--.000;0;0;.C.C--.009;-9.9.0;/9/;0009;.--9../////.9...9/..:--9--.--.;.:;////////;/.;.9;9.9---
@M03495:530:000000000-LYBTV:1:2108:20992:25088 2:N:0:CTGGAGTA+AACCGAAC
ATATTTTGCCGTTGATAAACCAGGATCAGGTGGACCAAAGCTCACATGCTGACAGATCGGAAGAGCGTCGTGTAGGGAAAGAGTGTGTTCGGTTGTGTAGATCTCGGTGGTCGCCGGATCAATAAAAAAAAAAAAACCTTCGGCACCAGGACCGCAGAGCGGCAGTTGAAGAGACAAGTGAGGTGACTGACTCGCAGCAGTAGCCGCTCATAAGACGGGCGGCTACGATAGAGGCTATGGACATCAGTTCA
+
BBBBBFFFFFBAGGGGGFGGGCHGHHHHHHHHGGHHHHHHHHHHHHHEHHEHGHHHHHHGGGGHHHGGGGEEBGHHGEGHHFHFDFFGHHFGFFE1AGFG4EE?F0F////3//?<//?<0222<@2FC@C?----../0/..;--.......-----.9-----///9///.....;////././///////.--.9../////.9--.9/////..------...;...//...///9/////////9/
@M03495:530:000000000-LYBTV:1:2108:18877:25098 2:N:0:CTGGAGTA+AACCGAAC
ATATTTTGCCGTTGATAAACCAGCTAATCCTGAAAAAAAAATCAAAGCTAAAAACTACAATGCTAAGACCACGATGTGACTGCTATCAAAGTTAGATATATATGTAAATTATTCATCTGTCAAATCCTAGAATTATATCATACCTGCTCCAGCAATCACGACCTGTAATGGTTTAGTGGGTTGTTCACTGTTTCTGAAAAATGAAGATAGTTGTCCAGCTTCCAAAAAGTTTATTGTGTTTTCTAGTGGAG
+
AABBBFFFFFBAGGGGGGGGGGHGHHFHHHHGHHHHHCFGGHGCHHGGHHHHGHGHHGHEHFHHHFHHFHHHGGFGGFFHHHEHHHHHHGHGGGFHHGHHFFFHEFHHHBGFFHHDFHHHFFHFEGFBHHHFHFHFGHFHHHGFHHEBHBGF2F2GG2@?DGGGGFEGHHGFFGGHFGHAEAFCGHHHGHHHFHFFFHHGFGFH0GFHCHCCB;G0;GB0GF/;CG...:BBGF00=0/9FG0CF009.0:
@M03495:530:000000000-LYBTV:1:2108:20453:25129 2:N:0:CTGGAGTA+AACCGAAC
ATATTTTGCCGTTGATAAACCACCCTCCCTGTGGTCGTTATCTTGCTCCTTCTGTCGTCAACGAATTTACTAATTCCAAAGCTCACATGCTGACAGATCGGAAGAGCGTCGTGTAGGGAAAGAGTGTGTTCGGTTGTGTAGATCTCGGTGGGCGGCGGCATCTTAAAAAAAAAAAAATGGATTTTACAAGATATTAGTTGGTGCGATGTAGCAGACTATAGACAGTGCTGGAGTACTAATCATCACAGTGA
+
CCCCCFFFFFDCGGGGGGGGGGGGGHHGGHHHHHHHGGGHHHHHHHHHHHHGHHHHGGGHGHGGGHHHHHHHGHHHHHHHHHHHHHHHHHHHFHHHHHHHGGGGHHHGGGGEFGGFHGHHHGGHFHFHHFHGGGDGGG2222D2@2?F/?A//<-------/:;00;:;9;B-:;9-:0000:000:000/;00;000000;.0-;...00000/:00000000/:00000..::0000:00000000000
@M03495:530:000000000-LYBTV:1:2108:14610:25147 2:N:0:CTGGAGTA+AACCGAAC
ATATTTTGCCGTTGATAAACCAGAGGACTCAGGCTGGACCAAAGCTCACATGCTGACAGATCGGAAGAGCGTCGTGTAGGGAAAGAGTGTGTTCGGTTGTGGAGAGCTCGGTGGGCGCCGTGTTATTAAAAAAAAAAAAAATATATCAGATGACTAGCGGGTAAGAGTGACCATTAGAACAATTGCAGAAACTAATTCATTAGAAGACAGGATGGAGAAGAGTAGTGATATGCTGCTAGCTAGCGATAGTT
+
BCBBCFFFFFCBGGGGGGGGGGHHHGHHHHHHHHHHGHHHHHHHHHHHGHFGHHHHHHHHHHHGFGGGHHGGGGFGHHHHGGHHHGHGHHHG3GFGFFGGE/3??/?B3<E/<///>/<<//0011?111FFCC?------.000;00000900000;-----/000;000000000000//0900000/0/00000000;000000///..00.//0./0.000:/;0000000000000000--..:00
@M03495:530:000000000-LYBTV:1:2108:17416:25179 2:N:0:CTGGAGTA+AACCGAAC
ATATTTTGCCGTTGATAAACCAGCTAATCCTGAAAAAAAAATCAAAGCTAAAAACTACAATGCTAAGACCACGATGTGACTGCTATCAAAGTTAGATATATATGTAAATTATTCATCTGTCAAATCCTAGAATTATATCATACCTGCTCCAGCAATCACGACCTGTAATGGTTTAGTGGGTTGTTCACTGTTTCTGAAAAATGAAGATAGTTGTCCAGCTTCCAAAAAGTTTATTGTGTTTTCTAGTGGAG
+
BBCCCFFFFFCBGFGGGGGGGGHHHHHHHHHHGGHHGGGGGHHGHHHGHHHFHHGHHHHHHHHHHHHHHGHHGGHGHFHHHHHHHHHHHHHHFHHHHHHHGHHHHHHHHBHGHHHHHHEHHHHHGHHHGGHHHHHHHHHHHHHGHHGFHHHHEHFHHHHGGGGGHHHHHHHGGHHEFGHHGGGGHGHGHGHHHGFFBHGHAGHHHHHHHHHEF;CBGHGHFHGFFBGAAFFFBFFFGGFFFFBFFFFF.;.
@M03495:530:000000000-LYBTV:1:2108:15907:25179 2:N:0:CTGGAGTA+AACCGAAC
ATATTTTGCCGTTGATAAACCAGCTAATCCTGAAAAAAAAATCAAAGCTAAAAACTACAATGCTAAGACCACGATGTGACTGCTATCAAAGTTAGATATATATGTAAATTATTCATCTGTCAAATCCTAGAATTATATCATACCTGCTCCAGCAATCACGACCTGTAATGGTTTAGTGGGTTGTTCACTGTTTCTGAAAAATGAAGATAGTTGTCCAGCTTCCAAAAAGTTTATTGTGTTTTCTAGTGGAG
+
3AABBFFFFFBBGCGGGCGGGGHHHHHHHHHHHFHGHGGGGHHHHH5FGHGGHHGHHGHHHHHHHHHHHEHHGGHFGHHHHHEHHHHHHHHHGHFHHHFHGHHHHHHGHHHFFHHHHHHHHHGHHHHHHHHHHHFGGFHHHHHBHGGGHBGHHFFFFGHGGGGGGHBHGEG?GFHHGHHHGECDHHFHHHHHHHFHHHHHGHHBBGHHGHHGHHCBGH/:CFCGFFG?ACFGGGGGGB/;9/0FB000.99
@M03495:530:000000000-LYBTV:1:2108:18906:25201 2:N:0:CTGGAGTA+AACCGAAC
ATATTTTGCCGTTGATAAACCAGCTAATCCTGAAAAAAAAATCAAAGCTAAAAACTACAATGCTAAGACCACGATGTGACTGCTATCAAAGTTAGATATATATGTAAATTATTCATCTGTCAAATCCTAGAATTATATCATACCTGCTCCAGCAATCACGACCTGTAATGGTTTAGTGGGTTGTTCACTGTTTCTGAAAAATGAAGATAGTTGTCCAGCTTCCAAAAAGTTTATTGTGTTTTCTAGTGGAG
+
ABABAFFFFFCAGGGGGGGGGGHHHHGHHHHHHHHGFGEFGHHHHHHHHHHHFHGHHHHHHHHHHHHHHGHGGGHGHHHFHHEHHHGHHFHGHHHHHHHHHHHGHGHGHGHHHHHHHHHHHGGHHHHHHHHHHHHHHGHHHHEHHHHGHHGGGGHHHHHGGGGGHHEHHHH?FHHHHHAGCFGGHHGHHHHHHHHHEHHFFHHHFGHGHHHHGHHFFGHHHHHB:CC:ABF0FFGGBB:/FFFFGGGGGGG
@M03495:530:000000000-LYBTV:1:2108:10638:25222 2:N:0:CTGGAGTA+AACCGAAC
AATTTTGCCGTTGATAAACCAGCTAATCCTGAAAAAAAAATCAAAGCTAAAAACTACAATGCTAAGACCACGATGTGACTGCTATCAAAGTTAGATATATATGTAAATTATTCATCTGTCAAATCCTAGAATTATATCATACCTGCTCCAGCAATCACGACCTGTAATGGTTTAGTGGGTTGTTCACTGTTTCTGAAAAATGAAGATAGTTGTCCAGCTTCCAAAAAGTTTATTGTGTTTTCTAGTGGAGG
+
AAAABFFFFBAAEEEGGAGGCCAGHHHHHHGFFHFFG?ECAGFHHEGHGHDFHDHHCCGD335EFFGBFFGEFECB4FG4BFGFB3GFHEGEHBGHHGHGFFHGHFFHGHGDFHFDFFFHHHHGHHHHGHHFHFHGHHHHHECDDFGHHHGGHGHHGHGGGGGHHBGHHE1FFC1?DGEDFDDFGG0<DGGGHHHHGFDCGHDGBFGHHHG0000;CCGCFC;CC.:.CBFGGGGFFG/BFFFFFF0FFED
@M03495:530:000000000-LYBTV:1:2108:9387:25238 2:N:0:CTGGAGTA+AACCGAAC
ATATTTTGCCGTTGATAAACCAGGGCGGCACCAAAGCTCACATGCTGACAGATCGGAAGAGCGTCGTGTAGGGAAAGAGTGTGTTCGGTTGTGTAGATCTCGGGGGTGGCCGGGTCATTAAAAAAAAAAAAAAAGCTCTGATAGCAGCAGGACATACCAATGTAGAAACGAGACTAGGCCTCATACACGAAATATACTGGCGCAACAGTGATGGTATGGCAATCTGATGCATTAAGAATATCACATAGCAT
+
BCBCCFFFFFBCGGGGGGGGGGHGGFGGGGGGHHHHHHHHHHHHFHHHGHHGHHHGFGGHHEEFDE>E?BGGGGHGFHGGGFGBGGEGGGGGF24B22222FF//@<->00<--.-<0=00DDD-C-?9--9--..00000000:0:/...../000/0000000000/..9..000//00.000000.-..:0000000.-.---./;0;000::;0:./000000000:000;000000;000000;00
@M03495:530:000000000-LYBTV:1:2108:6346:25260 2:N:0:CTGGAGTA+AACCGAAC
ATATTTTGCCGTTGATAAACCACCCTCCCTGTGGTCGTTATCTTGCTCCTTCTGTCGTCAACGAATTTACTAATTCCAAAGCTCACATGCTGACAGATCGGAAGAGCGTCGTGTAGGGAAAGAGTGTGTTCGGTTGTGGAGAGATCGGTGGGGGCGGTAGCATTAAAAAAAAAAACAATCGTGCTGTACTGTGGATGAGGGTGAGCGAGTATGTAAGGCACAGACGAAAAGAGACGTGCTGAATGTGTGCG
+
ABCCCFFFFFCCGGGGGGGGGGGGGHHGGHHHHHGHGGGHGHHHHHHHHGHHHGHHGGGHGHGFFGHHHHHHHHHHHHGHHHHHHHHHHHGHFHEHHHHHGGGGGHFGGGGEEEHHHGHHHHHHHHFHGHFGCFDGEF/2/2//?<?C/?/-->---;..:00000000:A9;9-.;.009;...000000;BBF0000/.....0;9-;.90:0;00/..//09::-.-/.///.9.9.00000009;0.
@M03495:530:000000000-LYBTV:1:2108:20377:25281 2:N:0:CTGGAGTA+AACCGAAC
ATATTTTGCCGTTGATAAACCAGCTAATCCTGAAAAAAAAATCAAAGCTAAAAACTACAATGCTAAGACCACGATGTGACTGCTATCAAAGTTAGATATATATGTAAATTATTCATCTGTCAAATCCTAGAATTATATCATACCTGCTCCAGCAATCACGACCTGCGTCAACATGGTGGAGCACGACACTCTGGTCTACTCCAAAAATGTCAAAGATACAGTCTCAGAAGATCAAAGGGCTATGAGTAGAT
+
ABBBAFFFFFBAE?CFFFGGGGHHHGHHHHHHHCFDHGGGGHGHHFFCGFHHHF1FGHHHFGHHHGHHFFHHDFGGHFFFGFFHHH3FG3DFHHHHHGEHHHHG4BGHHF3GHGHH4GHHHHHHHHHFGHHHHGGHGGGHHHHHGHHGHFHHHHGHHFF///>CBG/CCEGHHHEF=DDAFGEGGG?CGGHGFF:;CGHGHHHF0CC.:;BBFGG/0CFBFB0C09;0099FCFBF0BCEFFGEEFFFFF/
@M03495:530:000000000-LYBTV:1:2108:7512:25362 2:N:0:CTGGAGTA+AACCGAAC
ATATTTTGCCGTTGATAAACCAGGGACTCAGGCTGGACCAAAGCTCACATGCTGACAGATCGGAAGAGCGTCGTGTAGGGAAAGAGTGTGTTCGGTTGTGTAGATTTCGGGGGGGGCCGGAACACTTAAAAAAAAAGAACACAATCCACTACTCCAGTGCACCTATTTCCAAATCCCACAACCTATAAGCTGCCGCCTATCACATAGGACTTCATGTTGCAACTCCTCACCCAGTCAGACCAATGATCTGG
+
AAAABFFFDFDAFGCGGGGFGCEGGGGGCFHFHFGFGHHHHHEFGFGHFHHFHHFHHHHBEFF1FEFFHGDEEEGHGFGG3BFGGGFGFGGBGEEFGGGG?4B4B4??F////--:-@----::.:///:/B9>-:..../...:/.//////////////////:///://///;/:...:.////9://9/.-;-../////////:://///;;//////////9/.....//////...////////
@M03495:530:000000000-LYBTV:1:2108:22675:25363 2:N:0:CTGGAGTA+AACCGAAC
ATATTTTGCCGTTGATAAACCAGCTAATCCTGAAAAAAAAATCAAAGCTAAAAACTACAATGCTAAGACCACGATGTGACTGCTATCAAAGTTAGATATATATGTAAATTATTCATCTGTCAAATCCTAGAATTATATCATACCTGCTCCAGCAATCACGACCTGTAATGGTTTAGTGGGTTGTTCACTGTTTCTGAAAAATGAAGATAGTTGTCCAGCTTCCAAAAAGTTTATTGTGTTTTCTAGTGGAG
+
AAAAAFFFFFBBGGGGFGGFGGHGHHHHHHHHFHHGHGGGGHGHHGHFHF5FHHGHHGHHGHHHHHHE@GHG?FHFFHHHFGGHHFFGHHHGGHHHHHGHHHHHDGHHHHHHHHHHEHHHHHHHHHHHHGBGHHHHHHHHHHFFFHHGHFBHGFGHFHHGGC/EFGGHHHGFGGHFGFEGEGCDHHEHHHDGFHGGHGHHGGHHGHBGGGGHHHGEHGHHEGCFC0CEFGGGFBFGGF/CFFEFBCCGGG?
@M03495:530:000000000-LYBTV:1:2108:17161:25398 2:N:0:CTGGAGTA+AACCGAAC
ATATTTTGCGTTGATAAACCACCCTCCCTGTGGTCGTTATCTTGCTCCTTCTGTCGTCAACGAATTTACTAATTCCAAAGCTCACATGCTGACAGATCGGAAGAGCGTCGTGTAGGGAAAGAGTGTGTTCGGTTGTGTAGAGCTCGGTGGGGGCAGGATCATGTAAAAAAAAACAGTAATTGTATTTCTAGGTGTAGATGGTGGCTGACTTAGTCACATATCTATTACCGACTAGTATGCAGGGACGCTCT
+
CCCCCFFFFCCCGFGGGGGGGGGGHHGGHHHFFGHGGGHHFHHHHGHHHHDGGHHGGGHGHGGGHFHHHHFHHFGHHHECGHFHFHGHHHHHHHHFHHHGCFGHHHGGGGEGHHHHGFFHHFHHFHHHFHG?FGGDGG>F>22>?<?/CA/----<-.0/<0=0000:<-A--../900;00;9;00;00000000000;00;...;.90000;00090;0;0900000..---0;000000.-..--9..
@M03495:530:000000000-LYBTV:1:2108:13906:25440 2:N:0:CTGGAGTA+AACCGAAC
ATATTTTGCCGTTGATAAACCAGCTAATCCTGAAAAAAAAATCAAAGCTAAAAACTACAATGCTAAGACCACGATGTGACTGCTATCAAAGTTAGATATATATGTAAATTATTCATCTGTCAAATCCTAGAATTATATCATACCTGCTCCAGCAATCACGACCTGTAATGGTTTAGTGGGTTGTTCACTGTTTCTGAAAAATGAAGATAGTTGTCCAGCTTCCAAAAAGTTTATTGTGTTTTCTAGTGGAG
+
AACBCFFFFFCBGGGGGGGGGGHHHHGHHHHHHGHHHGGGGHGHHHFHHHDGHHGHHHHHHGHHHGFHGHHHGGHGGHHHHHHHHHFHHGHFHHHHHHHHHHHHFFHHHFHGFHHHHHHHHHGFHHHHHHHHHHHHHHHHHHFHHHGHHHHEFHFGHHHFGGGFHG1GGHHGGFFGF1CF<FGGHHFHHHFHHHGHHHGHHHHEHHHHHFGGHHCGHHGGFHHFFH.ADFGGGGGFFFBC9FFFBBFFA0;
@M03495:530:000000000-LYBTV:1:2108:24187:25451 2:N:0:CTGGAGTA+AACCGAAC
ATATTTTGCCGTTGATAAACCAGCTAATCCTGAAAAAAAAATCAAAGCTAAAAACTACAATGCTAAGACCACGATGTGACTGCTATCAAAGTTAGATATATATGTAAATTATTCATCTGTCAAATCCTAGAATTATATCATACCTGCTCCAGCAATCACGACCTGTAATGGTTTAGTGGGTTGTTCACTGTTTCTGAAAAATGAAGATAGTTGTCCAGCTTCCAAAAAGTTTATTGTGTTTTCTAGTGGAG
+
3AAABFBFFFBAGGGGGGGGGGHHHHGHHFFGGHHHHGGGGHHHHHFHHHFHHGGHHHHHEHGHHHGHGHHHGGHGCBGHHHGFHFFHHHH4GHDGHHHHHHHHHHHHHHHHHHHGHHFHFHFHFHHHHFHHHHHHGHHHHHGHHHHHHFBCBCGHHFHEDCGGFGHHGHH1GFGG1FGHD.@D.FGFHHGHHHHHHFHHGHHHGH0CCGHHHGH0;GCGHFFG0GA.CFBFGFBBFFFFGGFF0B09.:E
@M03495:530:000000000-LYBTV:1:2108:17187:25489 2:N:0:CTGGAGTA+AACCGAAC
ATATTTTGCCGTTGATAAACCAGCTAATCCTGAAAAAAAAATCAAAGCTAAAAACTACAATGCTAAGACCACGATGTGACTGCTATCAAAGTTAGATATATATGTAAATTATTCATCTGTCAAATCCTAGAATTATATCATACCTGCTCCAGCAATCACGAGTCCTGGCAAACAACCTGCAGAAAAGCCAATCAAATATATTTTCACAAGAGATGGAATGTGAGGCAATAATAGAGTACAAAGGTTGAACC
+
CCCCCFFFFFCBGGGGGGGGGGHHHHHHHHHHHHHHHGGGGHHGHHGHHFHHHHGHHHFHFGFFHGFF@GHGE0EFE@@4DBFFHFGEHHHHHFGHFHFEGGGBFFHHHHHHHHHHGHGFHHHHHHHFHGGHFHHHGFFFHFFFHHHGHHHHHGHFEHHGEFGHHGGHHHHHEHHHDFCGBFFGHHGHHHFFFHHHBFFFDGHHDHH<GGGFHHHHBGFHHF:CGGGGGGGBFFFFFGFF0FCFFFB/00;
@M03495:530:000000000-LYBTV:1:2108:9909:25494 2:N:0:CTGGAGTA+AACCGAAC
ATATTTTGCCGTTGATAAACCAGGACTCAGGCTGGACCAAAGCTCACATGCTGACAGATCGGAAGAGCGTCGTGTAGGGAAAGAGTGTGTTCGGTTGTGGAGAGCTCGGGGGGCGGCCAAGCATTAAAAAAAAACAGTGGACAAGAGGCAGATGCTGCAGACAAAGTAGAATGAAGAAACTCACAAAGACAGAAATTATGGGACGACAGCGATCATAAGGATACAAGGGTATGACGTATGGGTGGATGATG
+
3A?AAFFFFFBAEGGG6GGGGGHGHHEGFG4FHHGH2FFAGHBBHG3FGHAEHBGEFGHGHGDGGFHHG1EEEEH2GHGCHAGGHFGHHGHEE?FE?EE/?/3//33/<</B--9----..:./://///----.9.;/////.......9./9/:///9/....///9//////9;:9///////.//././////////;..9--;-.-9.../9///;//9;/;.99/////.;.:9.9/:9./////
@M03495:530:000000000-LYBTV:1:2108:19046:25553 2:N:0:CTGGAGTA+AACCGAAC
ATATTTTGCCGTTGATAAACCAGTCAGGAGTCCAAAGCTCACATGCTGACAGATCGGAAGAGCGTCGTGTAGGGAAAGAGTGTGTTCGGTTGTGTAGATCTCGGTGGGGGCCGTATCATTTAAAAAAAAAAGTTGGTTGGTGAGTCAGATAGCGATGACTCAATGATAGCAAAACACATGCTACTTACCAGTACTGTGAGTTTGAGTATCATGAAGTAACACAAGCGCAAACATCTAGCCTAGCTAATACC
+
BCCCCFFFFFCCGGCGGGGGGGHHHHHHHGHHHHHHHHHHHHHHHHHGGH3BGHHHGEGEGFFC1FEGGHHHHGFGFHHHHHGHGGFGGEGEEGG4FD44BB0F//E//>/<>>/<FFDD22D@2@/@D-<.000<...-..=.0:0000000--..0:000/000000000//....0000000000/000;000000/9////./9//://///;/////...;.----;.///////////9//////
@M03495:530:000000000-LYBTV:1:2108:20887:25572 2:N:0:CTGGAGTA+AACCGAAC
ATATTTTGCCGTTGATAAACCACCCTCCCTGTGCCCTCCAAACTCACATGCTGACAGATCGGAAGAGCGTCGTGTAGGGAAAGAGTGTGTTCGGTTGTGTAGAAATTGGTGGGCGGCGGATCATTAAAACAAAAAAAGATGATAGTGACGGGACGATGAGAGTAAATATAAGTAGAAACAGTAGCAAGAGAATAAATTCTTGAGACTACAGATGACAGAGTGTACCAGCGGATGCTGAGCGTGTGCAACGA
+
BBBBBFFFFFBBGCGGGGFGGGGGGHHGGGFHGFGCHHCFHHHHBDHFHHHHHGHHHFFHHGGGFGGHGFGGFGHHHHGEFGHFHGFGHBFGGGFEEGGCGH444443B3///?>//>----01100=00<....--..:0000;0000.--.---9.000//000;;F000;;//////.;/////..../;////////://./////////;/////9/;////;.-----./;/./-9...////-.
@M03495:530:000000000-LYBTV:1:2108:24965:25602 2:N:0:CTGGAGTA+AACCGAAC
ATATTTTGCCGTTGATAAACCAGCTAATCCTGAAAAAAAAATCAAAGCTAAAAACTACAATGCTAAGACCACGATGTGACTGCTATCAAAGTTAGATATATATGTAAATTATTCATCTGTCAAATCCTAGAATTATATCATACCTGCTCCAGCATTCACGACCTGTAATGGTTTAGAGGGTTGTTCACTGTTTATGACAAATGCCGATAGTTGTCCAGCTTCCAAAAGGTTTTTTGTGTTTTCTAGTTGCG
+
1>A1AF3@1@A1AE1BB3BA1FHA1A1FFEGFF1GF0A/A/B1AAF10BGG11GEFGBGFHFF22DFFFHFH?ECA0F22FFF1B2BGFH11B2FDFF2FGHHFBFGHHHGGHHFFHFGFGFFGHHHHBGHBDFDGBGHEFGH0>F011111FG1@D2>///BAGF1@DFF11?111<>.<<<.>111<==00000=0<0<D=00<-:-C0000000:/00;/000./.;00..;@/9CB9/000009//;
@M03495:530:000000000-LYBTV:1:2108:24054:25644 2:N:0:CTGGAGTA+AACCGAAC
ATATTTTGCCGTTGATAAACCAGCTAATCCTGAAAAAAAAATCAAAGCTAAAAACTACAATGCTAAGACCACGATGTGACTGCTATCAAAGTTAGATATATATGTAAATTATTCATCTGTCAAATCCTAGAATTATATCATACCTGCTCCAGCAATCACGACCTGTAATGGTTTAGTGGGTTGTTCACTGTTTCTGAAAAATGAAGATAGTTGTCCAGCTTCCAAAAAGTTTATTGTGTTTTCTAGTGGAG
+
AAAABFFFFFBBGGGGGGGGGGHHFHCHHHHHGHHHHGCGGHCHHHFHHHFFHHGHHHHHHGHHHGHHFHGHFCHEHHHGHHEHFHEFHFHHFHHHHHHHHHHHFGGHHHHHFHHGHHHHHHFFHHHHHHHHHHHGHHHHHH3GHHGHGFGHBGHFGHHGGGGGFFGFFGGGHHHGFGFHGGGDHHEFHHHHGHHGHBHFFHHGDGHGHHCGFHGHEHGEFCG0;C..;9CFBBFGGGGGF9F0BFGGEFA
@M03495:530:000000000-LYBTV:1:2108:6430:25672 2:N:0:CTGGAGTA+AACCGAAC
ATATTTTGCCGTTGATAAACCAGCTAATTCCAAAGCTCACATGCTGACAGATCGGAAGAGCGTCGTGTAGGGAAAGAGTGTGTTCGGTTGTGTAGGTCAAGGGGGTCGGAGGATCATTGAAAAAAAAAGAAAGGAACAGCACACAGCACGTGTCGCAGGCTACTTATAATATACATAACACACGATCACAGTAGTATTAGATGCATCAGAAATAATCGAACTATAGGGTGGTACAAACAGGACGTGGCAGG
+
BBB@BFFFBFDAEGGBDGGDGGEGFFHHFHHHHHHGGFFFFFGBGHGHHGF5GHGGGE1GHEEEEAEAGFHFCFEFBG@5DDB34BE?E?112BF334333?//><///////B@0222@222<//<-.>0<100<.</././..<./.-;.//.;;.-.90/0000;90;00000;0/09..-99../00/:////////////9/////////;/..99./////.:.9./////......-..;-.9-
@M03495:530:000000000-LYBTV:1:2108:8960:25715 2:N:0:CTGGAGTA+AACCGAAC
ATATTTTGCCGTTGATAAACCACCCTCCCTGTGGTCGTTATCTTGCTCCTTCTGTCGTCAACGAATTTACTAATTCCAAAGCTCACATGCTGACAGATCGGAAGAGCGTCGTGTAGGGAAAGAGTGTGTTCGGTTGTGGAGAGTTCGGGGGGGGGCGGATCATTAAAAAAAAAAAGATAGACACTATATGTCGCTGGTGTGATGGACTGAGATGTCGAGATGTCATGTAGCTGAACACATGAGTGATTAAG
+
CCDDDFFFFFCBGGGGGGGGGGGGGGHGGHHHHHGHGGGFHHHHHHHHHHHHHGHHGGGHGHGGEHHHHHHHHHHHGHHHHGHHHHHHHHHHGHHHHHHHGGGGHHHGGGGEG?GHHGHGHHGFGFGHBGHGGFGGD?/2/2/1=1?//<<--;--@----;:;00000-99--:..000000/0/00:000....://..0000/00;:000000..;.;0;00000000:00000/.0000:000:00:
@M03495:530:000000000-LYBTV:1:2108:9539:25756 2:N:0:CTGGAGTA+AACCGAAC
ATATTTTGCCGTTGATAAACCAGCTAATCCTGAAAAAAAAATCAAAGCTAAAAACTACAATGCTAAGACCACGATGTGACTGCTATCAAAGTTAGATATATATGTAAATTATTCATCTGTCAAATCCTAGAATTATATCATACCTGCTCCAGCAATCACGACCTGTCCTGGCAAACAACCTGCAGAAAAGCCAATCAAATATATTTTCACAAGAGATGGAATGTGAGGCAATAATAGAGTACAAAGGTTGA
+
BBBBCFFFFFCBGGGGGGGGGGHHHHGHHHHHHGHHHGGGGHCHHHHHHGFHHHGHHHHHGGHHHHGHHHHHGGEGCFHHHHHHHHHHHHHHHHHHHHHHHGHHHHFHHGHHHHHHHHGGGHFHHHGHGHHHFHHHHHHHHGFFGHHHFFHHGGFFFHHGGGGGGHFHGFHHHHHHGEAEGFEHHHHHHFHHHHHHGHHFBDGHFHHEGFHGFBGHCFGCHHF:F0BF.AFFFFFFFGG00CB09F/9FB/
@M03495:530:000000000-LYBTV:1:2108:7985:25781 2:N:0:CTGGAGTA+AACCGAAC
ATATTTTGCCGTTGATAAACCACCCTCCCTGTGGTCGTTATCTTGCTCCTTCTGTCGTCAACGAATTTACTAATTCCAAAGCTCACATGCTGACAGATCGGAAGAGCGTCGTGTAGGGAAAGAGTGTGTTCGGTTGTGGAGATCTCGGTGGTGGGCGTGTAATTAAAAAAAAAAAAAGAGTAGACGTAGCGTATGAGAGGCGCTGCGGGGAGAAGATAGATGAGTCGGGTGCTGTACAGGAGGCGTCAATG
+
BCABCFFFFFCBGGEGGGGGGGGGGGHGGHHHHHGHGGGHHHHHGGHHFHHHHHHHGGGFGHGGFHHHHHHHHHHHHHHHHHHHHHHHHHHHHHHHHHHGGGFGHHHGGGGEFGHHHGHHHHGGDHGHFFGGGEGGDD/@=22??1?F/?A//.-.C-<./0==000<G--;DC---..;;0000...:.-..9/0000.9:---.;-----../00000000000--;9;.0090000/....-.-..00
@M03495:530:000000000-LYBTV:1:2108:17255:25781 2:N:0:CTGGAGTA+AACCGAAC
ATATTTTGCCGTTGATAAACCACCCTCCCTGTGGTCGTTATCTTGCTCCTTCTGTCGTCAACGAATTTACTAATTCCAAAGCTCACATGCTGACAGATCGGAAGAGCGTCGTGTAGGGAAAGAGTGTGTTCGGTTGTGTAGATATCGGGGGGGGGCGGATCATTAAAAAAAAAAATTCAAGGAGAAAAATGGTTGAGAGAATGACATGATACAAACACAACAGCAGACGTGCAGTCACGCAAATACTTACA
+
CCCCCFFFFFCAFGGGGGGGGGGGGHHGGHHHHHHHGGFHHHHHGHHHHHFHHHHHGGGHGHGGGHHHGHHHHHHHGHFHGHHHHHHHHHHHGHFGHHHHGGGGHFHGGGGFF?GHHGFGHHHHHHGGFFHGGGGGGG2222222>??/C---:--;----:0;BB0;B-B;=-9.;09000....0/;.00;0./0;;.0;0000009009000....9../././.-:...0;000..---90000;0:
@M03495:530:000000000-LYBTV:1:2108:22035:25829 2:N:0:CTGGAGTA+AACCGAAC
ATATTTTGCCGTTGATAAACCAGCTAATTCCAAAGCTCACATGCTGACAGATCGGAAGAGCGTCGTGTAGGGAAAGAGTGTGTTCGGTTGTGTAGATATCGGTGGGCGCCGGAACCATAAAAAAAAAAAGGATAGATAGGCTATGCAGCCGAATGAGGAAGATGTGAGGTGATGAGACATCATTTAAGTCATATGAATATTGATGTTGCTGAGTAGGTAGGAAGAGAGTCGGGTAGTGGAGTCGATAGTTG
+
AAAAAFFFBFBBGGCBGGBGFGHHHHGGHHHHFFHHFHBGFFHFHHHEDGAGGHFGGEHHHGEEGEEFGGHEBGHFCFGHHG1B4>@1EEEFF434G444?//E?////<E?//</0@2@22F?<@---../<0/0<=0//0000000/.---./00/0/..000009./.00;0000;0000;000000090000//9/;////////9//.///////.//.:...//;--.-.9/././/9....///
@M03495:530:000000000-LYBTV:1:2108:15124:25831 2:N:0:CTGGAGTA+AACCGAAC
ATATTTTGCCGTTGATAAACCACCCTCCCTGTCCAAAGCTCACATGCTGACAGATCGGAAGAGCGTCGTGTAGGGAAAGAGTGTGTTCGGTTGTGTAGATCTCGGGGGTGGGCGGTTCATTAAAAAAAAAAAATGTGGAGGAGATGGAGGGTGCCGGTAGTACACACGTAAAAGACATGGTGTCGGGAGATTGACTACCAGAATATCACATTGTCGTCAGACGCGAAGAGGTCGACTCTCAATATCATAGA
+
BBBBBFFFFFBAGGGCGGGGGFGGGHHGGHGHGHHHHHHHHHHGHGHHHHEGGGHHHGGGGHGHGFGG>FFGGHGHCGFBFBFFGBBFFGGGGGE24B?444D?C/<C</////---.><FBDF00@@--:--.;0000...../0///;-.../----.://///:-....//..//9.:/./;----:///;////.//.//////;//:/:/.....//-:----;../.9-99.////9//;/:///
@M03495:530:000000000-LYBTV:1:2108:17968:25841 2:N:0:CTGGAGTA+AACCGAAC
ATATTTTGCCGTTGATAAACCAGCTAATCCTGAAAAAAAAATCAAAACTAACAACTACAATGCTAAGACCACGATGTTACTGCCATCAGAATTAGATATATATGTAAATTATTCATCTGTCAAATCCTAGAATTATATCATAGCTGCTCCAGCAATCACGACCTGTAATGGTTTAGTGGTTTGTTTACTGTTTCTGAAAAATGATGATAGTTGTCCAGCTTCCAAATAGTTTATTTTGTTTTGTAGTGGTG
+
1>AAAF3DBFDAAE1FFBAEF0FECB1GG3FBB1G10AA/AA1A11101BA11BE11111F1B2F21B10E/E>/F022BB210111@111B111@FD2@22BB22>B>G12BFFFF21>222>BD1BF>11F11>FGFF22212F11<BFC0@@11CCC////<1?FDG1F1?1>F1F1>0>>0011=>0=00=00=0<.<G00=00=B0000000/:00;/;0000<;CFFG0000////./099;.0.
@M03495:530:000000000-LYBTV:1:2108:21746:25862 2:N:0:CTGGAGTA+AACCGAAC
ATATTTTGCCGTTGATAAACCAGTCAACGAATTTACTAATTCCAAAGCTCACATGCTGACAGATCGGAAGAGCGTCGTGTAGGGAAAGAGTGTGTTCGGTTGTGTAGATCTTGGGGGGCGCCGGATCATTTAAAAAAAAAAATGTAATGCGAGAATACAGGTGGTGGAAGAGTACGGAAGACCAACTAGATCAGGCAGAGCGTGAAACAGCAACAGTGCTCCGAAGTACGATACACAGTCGAGTGGTATAG
+
BCCBBFFFFFCCGGGGGGGGGGHHGHHHGGGHHHHHHHHHHHHHHHHHHGFHHHHHHHHHHHHHHHGGGGHHHGGGGGGGHFHGHHHHHHFHGGGFGGGGGGGDCD344?F443//>-----;--:-:000;9FFF=CD---.000:000:.:-.00000/90.....0/.9000......///../00000090/..../-::..00//.//../0000009-.-900....-000.00..-;9.:0000
@M03495:530:000000000-LYBTV:1:2108:19184:25863 2:N:0:CTGGAGTA+AACCGAAC
ATATTTTGCCGTTGATAAACCAGCTAATCCTGAAAAAAAAATCAAAGCTAAAAACTACAATGCTAAGACCACGATGTGACTGCTATCAAAGTTAGATATATATGTAAATTATTCATCTGTCAAATCCTAGAATTATATCATACCTGCTCCAGCAATCACGACCTGTAATGGTTTAGTGGGTTGTTCACTGTTTCTGAAAAATGAAGATAGTTGTCCAGCTTCCAAAAAGTTTATTGTGTTTTCTAGTGGAG
+
BBBBBFFFFFBBGGGGGGGGGGHHHHGHHHHHHHHHHGGGGHGHHHHGHHHFHHGGHGHHGHHHHHHHHHHHGGHEGGHHFGGHHHHHHHF@GHHHHHHHHHHGFHHHHHHHHHHHHHHHHHHEHHHHGHHHHHHHHHHHHHGFHHHHHHHHHHHFHHHCDGGGHHHGFGHDGFFHGHHGGGGGEHHFHHHHHHHHGHHHHHHFDGFHHFHHHHHGHH/CGHGGBCCEGBFBBFGGB9;FGGGGBFFB.0;
@M03495:530:000000000-LYBTV:1:2108:7564:25879 2:N:0:CTGGAGTA+AACCGAAC
ATATTTTGCCGTTGATAAACCAGCTAATCCTGAAAAAAAAATCAAAGCTAAAAACTACAATGCTAAGACCACGATGTGACTGCTATCAAAGTTAGATATATATGTAAATTATTCATCTGTCAAATCCTAGAATTATATCATACCTGCTCCAGCAATCACGACCTGTAATGGTTTAGTGGGTTGTTCACTGTTTCTGAAAAATGAAGATAGTTGTCCAGCTTCCAAAAAGTTTATTGTGTTTTCTGGTGGAG
+
AABBBFFFFFBBGGGGGGGGGGHHHHHHHHHHGCHHGGGGGHHHGF5GHGGHHHGHHHHGGHHHHFCGHHHHGGHEGGHHHHCGFHHHGHFGHEEHHGHHHHHHDGGHHBGGFFHHHGHHHHHGHHHHHGGGHHHHHHHHHHFFGHGFHHHHHHFHHHHDGGGGFHHHHHGGGFHHGHHHGGGGHHGHHHHHHFFG0=GDHEBFFFEBCGHBGGFCGHFHGH:GHBG..9FFGGFGFFGG/FF900;FA.C
@M03495:530:000000000-LYBTV:1:2108:13349:25884 2:N:0:CTGGAGTA+AACCGAAC
ATATTTTGCCGTTTATAAACCACCCTCCCTGTGGTCGTTATCTTGCTCCTTCTGTCGTCAACGAATTTACTAATTCCAAAGCTCACATGCTGACAGATCGGAAGAGCGTCGTGTAGGGAAAGAGTGTGTTCGGTTGTGTAGATATCGGTGGGCGGCGGGTCAATAAAAAAAAAAGGTGGAGGTGGTAGCATGTGAGCAGGTGAGAGTAGAAAGCAGACGTACGGACGCTGAGAGTAAAGCAGAAGACGCTA
+
CCCDCFFFFFCBGGGGGGGGGGGGGHHGGHHFHHHHGGGHHHHHHHHHHHHHHHHHGGGHGHGGGHHHHHHGHHHHHHGHHHHHHGHHHHGHHHHHHHHHGGGGHHHGFGFEG?GHHGHHHHFHDFGHB2GFGEDGGGBBD22222/><?E//>-------.0000:0::-9--..:0...9....000000:00000/..00.00000000:/0//.-..9-..---9...00:0:0000//:00:.-..
@M03495:530:000000000-LYBTV:1:2108:10902:25902 2:N:0:CTGGAGTA+AACCGAAC
ATATTTTGCCGTTGATAAACCAGCTAATCCTGAAAAAAAAATCAAAGCTAAAAACTACAATGCTAAGACCACGATGTGACTGCTATCAAAGTTAGATATATATGTAAATTATTCATCTGTCAAATCCTAGAATTATATCATACCTGCTCCAGCAATCACGACCTGTAATGGTTTAGTGGGTTGTTCACTGTTTCTGAAAAATGAAGATAGTTGTCCAGCTTCCAAAAAGTTTATTGTGTTTTCTAGTGGAG
+
AAAB?FFFBFDAFGAGGGGGGGHGFHHHGHHFF3FHH?CEGHHHHHBGHHHGHGFGHGGGDGHHHEHHH2GFFEEGFGHEFGFHHHFHFHHHHHGHBB4FGHHHFGFHFHHHGFFHHHHGHHBGHHHHHFGGHHGHHHEBHGGFHHHHFFHHBGGFFH1CACGDHHHHFHFGFFGB1>CEA<@.FB1DHF<GHFHHHHFH.CGGHFEGFHHGCC;CCFBHFC:C0;..;0BF0;FFBCFFGFG009C9C0;
@M03495:530:000000000-LYBTV:1:2108:15272:25963 2:N:0:CTGGAGTA+AACCGAAC
ATATTTTGCCGTTGATAAACCAGCTAATCCTGAAAAAAAAATCAAAGCTAAAAACTACAATGCTAAGACCACGATGTGACTGCTATCAAAGTTAGATATATATGTAAATTATTCATCTGTCAAATCCTAGAATTATATCATACCTGCTCCAGCAATCACGACCTGTAATGGTTTAGTGGGTTGTTCACTGTTTCTGAAAAATGAAGATAGTTGTCCAGCTTCCAAAAAGTTTATTGTGTTTTCTAGTGGAG
+
3A3>AFDFFFBAGCEFGFGGGGGH4FG5FHHBGBGHHGCGGHFHHH52FFFHFHGHHHHH5FGHHEHHFGHHGGFG1DGGGBCFHHHFF3GGGHGHHHHHHHHGGGHHHGHGGHHFHGG4FHGGFHHHHEHGHGHHHHHHHHHFHFHCGBHHECGGHFF??@D/C1@GBGFFG0GF<FAGACDEGHFHHHFFHGHGHDGHHGHGDC0;C:;CG00CGHHE0::;0;G.;9FFGGGGGG/;F/CGFFBB.0.
@M03495:530:000000000-LYBTV:1:2108:9684:25965 2:N:0:CTGGAGTA+AACCGAAC
ATATTTTGCCGTTGATAAACCAGCTAATTCCAAAGCTCACATGCTGACAGATCGGAAGAGCGTCGTGTAGGGAAAGAGTGTGTTCGGTTGTGTAGATATCTGTGGACGCTGTACATTTATCAAAACCTAGAATTATATCATACCTGCTCCAGCAATCACGACCTGTAATGGTGTAGTGGGTTGTTCACTGTTTCTCAAAAATGCAGATCAGTGTCCAGCTTCCAAAAATCTTATTGTGTTTTCTATTGGGA
+
CCCCCFFFFFCDGGGGGGGGGGHHHHHHGHHEHHFGFFHGHHHCDFFGDBFAFCE2FEHFCE11AAEABGGECHFF3F@@GHBGB?E1E/??BEEF44FF44BGB3B////<3?444D444?DF30/2B2?B3D3DF33?33222D02>2@F2=FD1CC??<//0>1>1=1F1.>11>0<.<-<<<DDH11<11<1<10:CCC111::C00<11:<BG/0:<<:1F.E.0111<1:<C////11<1110..
@M03495:530:000000000-LYBTV:1:2108:24148:25985 2:N:0:CTGGAGTA+AACCGAAC
ATATTTTGCCGTTGATAAACCAGCTAATCCTGAAAAAAAAATCAAAGCTAAAAACTACAATGCTAAGACCACGATGTGACTGCTATCAAAGTTAGATATATATGTAAATTATTCATCTGTCAAATCCTAGAATTATATCATACCTGCTCCAGCAATCACGACCTGTAATGGTTTAGTGGGTTGTTCACTGTTTCTGAAAAATGAAGATAGTTGTCCAGCTTCCAAAAAGTTTATTGTGTTTTCTAGTGGAG
+
3AAABFFFFFBBFFCGGFFGGFHHHHHHHHHHHHHFCEGGGGHGHGFFGFGBBBEHFHHHGGGHGHHHHHHHGGHFFGFFHHGHHFCHHHHGHHHHHHHHBGHHHHHHHHHHHHHHHGHHHHHGHHBHHGHGHHHHHHGGHHHGHHHHHGHHHHHHGHHGGGGGHHHGHHHGHHHHGHFFDECGHHGHHGFGFHFHHDGHFGHHBCCHGGGHHHFBGCGFGHFCFCE?CBFFFFE0FGBC/C0FFFFGGB?
@M03495:530:000000000-LYBTV:1:2108:9414:25986 2:N:0:CTGGAGTA+AACCGAAC
ATATTTTGCCTTGATAAACCACCCTCCCTGTGGTCGTTATCTTGCTCCTTCTGTCGTCAACTTACTAATTCCAAAGCTCACATGCTGACAGATCGGAAGAGCGTCGTGTAGGGAAAGAGTGTGTTCGGTTGTGTAGATATCGGTGGGCGGCGGATCTTTAAAAAAAAAAAGAATATTCTTGGTAACGGTTGACTAAGTGGCTAAGCGTGAGTCTACTCATTCGTGTTTCGCTATGTCTCGACTTGATCTGG
+
ABABBFFFFFFFGGGGGGGGGGGGHHGGHHHHHHHFFGHHHHHHFHHHHHHHHHFGGFHGHHHHHHHHGHHHHHHHHHHHHHHHHHHHHHHGHHHGGGGHHHGGGGGGHHHHGHHHHGHGHHG0FFEEFGGGGC3333B@2/B//C?/<--<---:0<CC00009--:--.../9///////////.-..-/////:9//..;///-..9.9/////9//:B//.../;..;..///9;//-..///////
@M03495:530:000000000-LYBTV:1:2108:17468:26008 2:N:0:CTGGAGTA+AACCGAAC
ATATTTTGCCGTTGTAAACCAGCTAATCCTGAAAAAAAAATCAAAGCTAAAAACTACAATGCTAAGACCACGATGTGACTGCTATCAAAGTTAGATATATATGTAAATTATTCATCTGTCAAATCCTAGAATTATATCATACCTGCTCCAGCAATCACGACCTGTAATGGTTTAGTGGGTTGTTCACTGTTTCTGAAAAATGAAGATAGTTGTCCAGCTTCCAAAAAGTTTATTGTGTTTTCTAGTGGAGG
+
AAAABFFFFFDAGG25BABGGCAHHHFCGHHHHHHHGGGCGHHFHHFFHHHGHGHHHHHHEHDGHFHHBGGE?GF1BBGGDCFHHHGHGFBFGFHHHFGGHHHBFFFHHHFHHGEDBGFGHGGFFHFFGHBHHHDHHFHHHHBG?GH1B?GFHGHHEHGADCGHHEHHGHDB0GGHGGECCDGHHHHHHHGHHGFFHHFHHH0DHGHFGCFCGGHFHHHHH/CCHHGEGG;F0BFFFFBF;FGFGFGGF?A
@M03495:530:000000000-LYBTV:1:2108:10680:26032 2:N:0:CTGGAGTA+AACCGAAC
ATATTTTGCCGTTGATAAACCAGCTAATCCTGAAAAAAAAATCAAAGCTAAAAACTACAATGCTAAGACCACGATGTGACTGCTATCAAAGTTAGATATATATGTAAATTATTCATCTGTCAAATCCTAGAATTATATCATACCTGCTCCAGCAATCACGACCTGTAATGGTTTAGTGGGTTGTTCACTGTTTCTGAAAAATGAAGATAGTTGTCCAGCTTCCAAAAAGTTTATTGTGTTTTCTAGTGGAG
+
ABBBBFFFFFBAGGGGGFGGGGHHGHHHHHHHHHFHHGGGGHHHHGFGHGHHGFACFHHHHHHHHHHHFHGHGCHGGGGHDFFHGFFGGHHFHHFHHFGHGGHHGHHHHHGGHHHGHHHGFHHHHGHHHHGHHHHHHHHGHHBHHHFGHHGH2FFGFHHGGGFGFHHHHHGDGHHHFFHA>FGGHFHFFFHHHHHDDGHHGGFD0CCGFHHFC;C0GGHHHBFGGHCEEF0BFFFGGEFBFGGGGFBFFFE
@M03495:530:000000000-LYBTV:1:2108:21760:26036 2:N:0:CTGGAGTA+AACCGAAC
ATATTTTGCCGTTGATAAACCACCCTCCCTGTGGTCGTTATCTTGCTCCTTCTGTCGTCAACGAATTTACTAATTCCAAAGCTCACATGCTGACAGATCGGAAGAGCGTCGTGTAGGGAAAGAGTGTGTTCGGTTGTGTATAGATCGTCGGAGCGGGTGCCAGTAAGGAAAAAGGATCTGAATATATGTGGGTCATGAGGCTCAGGCTTAGAACAAGATCTCATTTCCGTATATGCAGCGACTCACGCTGG
+
AAA?AFBFFFDAGE13FGFGGGCCEC0EGHGGFFBG?0/A/G2D21GF1BFEGDGFGGEFAD/FFCCGFFHHFHH2FG21BEFCGFCDG1GHHBEGFH1FAEFEHFFEE?E>E/01BF0F/F0GFDF1F0B<//?C</0222F221/0////-<<----./0<<=00/0/::.:./0/0000;00;00;00.9/.9009/...0/;/./99900//-9:/;//////9-;-9///;//9----://-----
@M03495:530:000000000-LYBTV:1:2108:21890:26052 2:N:0:CTGGAGTA+ATCCGAAC
ATATTTTGCCGTTGATAAACCACCCTCCCTGTGGTCGTTATCTTGCTCCTTCTGTCGTCAACGAATTTACTAATTCCAAAGCTCACATGCTGACAGATCGGAAGAGCGTCGTGTAGGGAAAGAGTGTGTTCGGATGTGTAGATCTCGGGGGGCGCCGTGGAAATAAAAAAAAAAAGTAAGGGATCACAGAAGTGTAGAGTTGTGTACGCTATAAACTGGAAGTAAATCAGGTAGCATACGTACGGACGCTA
+
ABABBFFFFFBAFGGGGGGGFCFDGHHGGHHHHHBGGGGHHHHHGGHEFHHHHHHHGGGHGHGFGHHHHHHHHHHGHHHHHHHHGGGFGHHHFHFFCGHHGDGGHHHGGGGEGHFGHGGHGHGH?GFHFBFGGAE@2>22@22>@2@//<@9----;---.//////99-9-9--.9////...../9///;;////;/////..//.;.../;/////////////////////;///9//.-..--9..
@M03495:530:000000000-LYBTV:1:2108:12763:26061 2:N:0:CTGGAGTA+AACCGAAC
ATATTTTGCCGTTGATAAACCACCCTCCCTGTGGTCGTTATCTTGCTCCTTCTGTCGTCAACGAATTTACTAATTCCAAAGCTCACATGCTGACAGATCGGAAGAGCGTCGTGTAGGGAAAGAGTGTGTTCGGTTGTGTAGAGCTCGGTGGGGGGCGGAGTATTAAAAAAAAAAATGAGGATGAGGAGACGGGTTGGATTAGGAATTGGACATGGAGATGGTAGGTACAAGTAGATGTGGTACTGACGTGG
+
CCCCCFFFFFCBGGGGGGGGGGGGGHHGGHHHHHGHGEGHHHHHHHHHHHFHHGHHFGGHGHGGGHHHHHHHHHHHHHHHGHHHHHHHHHHHHHHHHGHHGGGGHHFGGGGEGFHHHGHHHGFGFGFHGHHGGGGGGG=2D2222?<C/?A/----;---./;:00:0B--BFF-.00:/0/000/0.....:-.--00000000000000000/0/0/00:00.000000000000000/000:00.9..
@M03495:530:000000000-LYBTV:1:2108:15901:26077 2:N:0:CTGGAGTA+AACCGAAC
ATATTTTGCCTGATAAACCAGTCAGGAGTCCAAAGCTCACATGCTGACAGATCGGAAGAGCGTCGTGTAGGGAAAGAGTGTGTTCGGTTGTGTAGATCTCGGTGGGGGCCGGTTTAGTAAAAAAAAAAAAAAGATGAGTAAGATCGTGGGGTGAAACTGCTGATGAAAAACAGAAAAGCATGAGGTAACGTGTAGATGGAGGCGAGGTGCACGAGACGTATATGAGGACTAAGACGTCACGTGAGGATGAG
+
BBBBBFFFFFFFGGGGGGGGGGHHHGFDHHHHHHGHHHHHHFFHFHHHHHHHHGFGGFFHFEAEEEEAFFGGFHHHEGFGDEFFGEC?EEED243@44BGAF1/E/////////?<222@FH2@@/------..000000000;0./..9:.-.0;000000;9090009...///9/./:////;///..././/;///...--;-;.///..-...;.//9/////.//////..:....:.:./;///
@M03495:530:000000000-LYBTV:1:2108:11406:26078 2:N:0:CTGGAGTA+AACCGAAC
ATATTTTGCCGTTGATAAACCAGCTAATCCTGAAAAAAAAATCAAAGCTAAAAACTACAATGCTAAGACCACGATGTGACTGCTATCAAAGTTAGATATATATGTAAATTATTCATCTGTCAAATCCTAGAATTATATCATACCTGCTCCAGCAATCACGACCTGTAATGGTTTAGTGGGTTGTTCACTGTTTCTGAAAAATGAAGATAGTTGTCCAGCTTCCAAAAAGTTTATTGTGTTTTCTAGTGGAG
+
@BBBBFBFFFBAEGGGGGGGGGHHFHHHHHHHHHHGHGGGGHHHHHHBHFFHHHGHHHHHHGHHHHFHFFHHGGHG1BF4G3FEHHGHHHHGHHHHHHGHHHGHHHHHGHHHHHHHHGHHHHGGGGGHHFFHHHHHHHHEHHF2FGGFGFFHEHHHHHGGGGGGHHHBGHGHFCGE<FHHGGGDHHHGHEGGHBGHHFHHFHGHHHBFGCFFGG;GFGC0GG:CCC.ACB00;FFFFGGGFFFFCC;CA9E
@M03495:530:000000000-LYBTV:1:2108:19018:26154 2:N:0:CTGGAGTA+AACCGAAC
ATATTTTGCCGTTGATAAACCAGCTAATCCTGAAAAAAAAATCAAAGCTAAAAACTACAATGCTAAGACCACGATGTGACTGCTATCAAAGTTAGATATATATGTAAATTATTCATCTGTCAAATCCTAGAATTATATCATACCTGCTCCAGCAATCACGACCTGTAATGGTTTAGTGGGTTGTTCACTGTTTCTGAAAAATGAAGCTAGTTGTCCAGCTTCCAAAACGTTTATTGTGTTTTCTAGTGGAG
+
A@AAAF3FFF@AE1FFF3FF1G0FFFHDGHHFGHHFHGG/EHFHHHGEGG1EAD/AGBAF1AFBG2FGFFHHGGAFBF2G@GBFHB0FGGDEEDG1FFDGGGHH2FGHHHHHHFE2FGFFEGHHFFCGH1FEGGH2FGHHHHHGHG0B<GHFGG<1C@GF?/<CCGFBDFGFDGFHHGHECFCFE11=0DDDG0000=DGHHHHHH00;CG0:GHGFH/0C0CCGC..-://;FF0FFBBB9;00000;9A
@M03495:530:000000000-LYBTV:1:2108:11141:26179 2:N:0:CTGGAGTA+AACCGAAC
ATATTTTGCCGTTGATAAACCAGCTAATCCTGAAAAAAAAATCAAAGCTAAAAACTACAATGCTAAGACCACGATGTGACTGCTATCAAAGTTAGATATATATGTAAATTATTCATCTGTCAAATCCTAGAATTATATCATACCTGCTCCAGCAATCACGACCTGTAATGGTTTAGTGGGTTGTTCACTGTTTCTGAAAAATGAAGATAGTTGTCCAGCTTCCAAAAAGTTTATTGTGTTTTCTAGTGGAG
+
BBBBBFFFFFBBGGGGGGGGGGHHHHGHFHHHHHHHHGGCCHFHHHHHHHHHHHGHHHHHGHHHHFGHHHHHGCHGHHHHFGHHHHHHHHHHFHFHHHHHHHHHHHHHHHHHHHHHHHHGHHHHHHHHHHHHHHHHHHHHHHHHHHHHHHHGHHHHHHHGGGGFHHHHHHHGHHHHGHHGDGGGGHGFFHGHHHFHHFHEFHHHHHHHGGFGHHHBGBFBGBBCGG.9C9FGGGGGGGFGGGGFFFBFGGE
@M03495:530:000000000-LYBTV:1:2108:7264:26210 2:N:0:CTGGAGTA+AACCGAAC
ATATTTTGCCGTTGATAAACCAGCTCTAGCTGCCATAGCAATGTCACAACCACTTCTTGCCCTCCAAAGCTCACATGCTGACAGATCGGAAGAGCGTCGTGTAGGGAAAGAGTGTGTTCGGTTGTGTAGATCTCGGTGGTCGGCGGATCATGAATAAAAAAAACAATGAACGCACAAGTCGTAGCTAGTGACGGAACAACGTACTGTATCAATAAGCACAGAGTTCAAGCTAGTAATTCGAGGACCGCACA
+
CDCCDFFFFFCBGGGGGGGGGGHHHGHHHHHHHHHHHGHHHHHHHHGHHFFFFHHHHHHHHGHHGHHHHHHHGHHHGHFHFHHHGFHGGGGGHHHGGGGEFFGHHGBGGHGGGHFHFGHGGGGGGD2?DD3?33?F/?C/2>/<>----.=00<000<=0---...00000..---/.;0..:..9909000.-..-//;-....0000;00;00000///0/:000000000000;00;0/-9..9----
@M03495:530:000000000-LYBTV:1:2108:15174:26239 2:N:0:CTGGAGTA+AACCGAAC
ATATTTTGCCGTTGATAAACCAGCTAATCCTGAAAAAAAAATCAAAGCTAAAAACTACAATGCTAAGACCACGATGTGACTGCTATCAAAGTTAGATATATATGTAAATTATTCATCTGTCAAATCCTAGAATTATATCATACCTGCTCCAGCAATCACGACCTGTAATGGTTTAGTGGGTTGTTCACTGTTTCTGAAAAATGAAGATAGTTGTCCAGCTTCCAAAAAGTTTATTGTGTTTTCTAGTGGAG
+
AAABBFFFFFBBGCFGGGGGGGHHHHHHGHHHHHGHHGGGGHFGHHGHHHHFHHEHHHHHGHHHHHHHHHHHGGHGHHHHHHFFHGHHHHHHHHHHHHHHGHHHGFHHHHHHHHHHHHHHHGHHHHHHHGHHHHHHHHHHHHHFFHGGHGHHGGHHHHHGGGGFHGHHHHHFGFHHGHHHGGGGHHGHHHHHGHHHHEHHHHGEHHHHGGHHHFHHHHHHHHGG;GEGDFFGGGGGGGFFFFGGGGFFAFG
@M03495:530:000000000-LYBTV:1:2108:18309:26261 2:N:0:CTGGAGTA+AACCGAAC
ATATTTTGCCGTTGATAAACCAGAACCATCCAAAGCTCACATGCTGACAGATCGGAAGAGCGTCGTGTAGGGAAAGAGTGTGTTCGGTTGTGGGGAGTTCGGGGGTGGGCGGGTAAGTCAAAACAAAAAATGTAGGTACATTATGGGGGTGAATGTGTACTAATGAGAGCAAGTGAGAGACTCGGTACAGGTCAGTGATGATGCGCTTAACGATACACAGTGGAAGGTGGAGTGACAGAAAGAAGAGGGTG
+
AA?AAFFBFFBAEECGGGFFFGHHHGHHHGFHHDGFHHHHHFHC5BGHHGGFHEDEGDGHHG1EAABABFHGFHFGBGFGHG?3@1E11>E111///>34?//<B////<>--;:/0000000......-.0;;00000000000/..-;-.///9/////////////.//.//////;.//..:9.///9//.//////9//-:-9.;/....-///./////9.//..././////////.//...;.
@M03495:530:000000000-LYBTV:1:2108:22211:26262 2:N:0:CTGGAGTA+AACCGAAC
ATATTTTGCCGTTGATAAACCACCCTCCCTGTGGTCGTTATCTTGCTCCTTCTGTCGTCAACGAATTTACTAATTCCAAAGCTCACATGCTGACAGATCGGAAGAGCGTCGTGTAGGGAAAGAGTGTGTTCGGTTGTGTAGAGCTAGGTGGGGGCCGTGGCATTAAAAAAAAAAATTGAGGAGGTGTGTATGGGGCGGGCAGTAGTGAGGTTAGAGAGCAGACTTCGCGCTGAGAGCGCCGATGTTGAGTT
+
ACBABFFFFFDBGGGGGGGGGGGGGHHGGHHHHGHHGGGHHHHHHHHHGHHHHHHHGGGHGHGGGHHHHHHHHHHHHGHGHHHHGFHHHHGHHHHHHHHHGFGGHHHGGGGEFGHHGGHHEGFGGGGHBFHGGGGGDD=D222@@=?01??//---<-<--/0000;0:-:----.000:/0..;.:..000/...---;-.:000/0:.//:.000.A0//:000;.----..00.------..0:000;
@M03495:530:000000000-LYBTV:1:2108:19496:26277 2:N:0:CTGGAGTA+AACCGAAC
ATATTTTGCCGTTGATAAACCAGTCTCCAAAGCTCACATGCTGACAGATCGGAAGAGCGTCGTGTAGGGAAAGAGTGTGTTCGGTTGTGTAGATCTCGGTGGGCGCCGGATCATTAAAAAAAAAAAAAGAGGTAGTACAGGAAGGTTTGCGATACGGTGCACCTAGACGTGAGGGTGAACATGCTTTGTGTCGATTGTGCACCGTTATTAACAATCATGTGAGAAGACGTGTTGGTGCTCTCCACAGATGA
+
CDDDDFFFFFCCGCGGGGGGGGGHHHHHHHHHHHHHHHHHHHHHHHHHHHHFEGGHHHGFGGEEGHHHGGHHGFHGHDGBGGGGGGGGG24344BFE?F1ED//>/<@@C/>G3H>FG>@DCAD?--<../.000:0000/./..00:.0--.:-../.-00//0000......:...000000:0000//0...0.00000/-....000000:000:0:0000/0/...::.;..00000/0/0:0;00
@M03495:530:000000000-LYBTV:1:2108:21390:26337 2:N:0:CTGGAGTA+AACCGAAC
ATATTTTGCCGTTGATAAACCACCCTTTCTGCGGCCGTTATCTTGCTTCTTCTGTCGTCCACGAATTCTCTAATTCCAAAGCTCACATGCTGTCAGATCGGAAGAGCGTCTTGTATGGAAATAGCGTGTTCGGTTGTGGAGATGTGGGTGGTGGGCGCATCATTAAAAAAAAAAACAAGCTGGTGTGGGATATGCGGCACTTGGCTGAGCGAGGGTAGATGGATGTACTACGTCTGAGCTGGATTGCTAGG
+
ABCBCFFBFFCCGGGGGGGGGGGGGB4B55D5A22AE2B2B5DDGH55DBD5DDDFFEBABB1EEHFF5FF@DDDFFGEGHHHHHHHHHHHH@BFFGHGGGGGGHHGGEF/?3BB4B23B33B23/??/BD?BFDGGG/1?101???CCCE...-.A--.<<0=D000:-;----;../.00///.....0/:00;----/000/0...0--:--./.0090/;0:00;0:.:./.000009.00/0000.
@M03495:530:000000000-LYBTV:1:2108:16069:26345 2:N:0:CTGGAGTA+AACCGAAC
ATATTTTGCCGTTGATAAACCAGCTAATCCTGAAAAAAAAATCAAAGCTAAAAACTACAATGCTAAGACCACGATGTGACTGCTATCAAAGTTAGATATATATGTAAATTATTCATCTGTCAAATCCTAGAATTATATCATACCTGCTCCAGCAATCACGACCTGTAATGGTTTAGTGGGTTGTTCACTGTTTCTGAAAAATGAAGATAGTTGTCCAGCTTCCAAAAAGTTTATTGTGTTTTCTAGTGGAG
+
BBCCCFFFFFCAGGGGGGGGGGHHHHHHHHHHGGHHHGGGGHGHHHHHHGHHHHGGHGHHHHHHHHHHHHHHGGFGFGHGFFFFHHHHHHHFHGHHHHHHHHHHHHHHHFHHHHHHHHGHHHHHHHHFFHHHGHHHGHHHHHHCGHECGHGCFGBFGFHFFFGGGHHEGHGFGHFGFFCGEGGGHHHHHHGHHHHFGHHHHGFFHHHHHHCBGGGEFHHE0GGHFHHEDBFFGGGGFBBFG/CFGB0;?FE
@M03495:530:000000000-LYBTV:1:2108:10811:26409 2:N:0:CTGGAGTA+AACCGAAC
ATATTTTGCCGTTGATAAACCAGCTAATTCCAAAGCTCACATGCTGACAGATCGGAAGAGCGTCGTGTAGGGAAAGAGTGTGTTCGGTTGTGTAGATATCGGTGGGCGCCGTGTCATTACAAAAAAACAAAAAGGGTCGACCTACAGCGGTCACATCAAATCACTGATGAATGACGACAGGATCCCCGCCATATAAGTCGCACAGGTAACAAGTGGGATGAGATATGACCTGCAGCGGCACGGCTGATGGT
+
ABABCFFFFFCCGGGGGGGGGGHHHHHHHHHHHHHHHHHHHGHHHHHHHHEGHHGEEFGGGGFGEEFBBGGGEFHHGFFGGHHFGFGGGGGE243444B4EE>EE//><<E</B2?3?33BDGFE/////00?//.00----.0/000--<-:000000000:000000000000..:--.;0///.----.00000:0.:---/.09000;/:00..0.000000000:0/9/00---9-.-;--.0000
@M03495:530:000000000-LYBTV:1:2108:17719:26414 2:N:0:CTGGAGTA+AACCGAAC
ATATTTTGCCGTTGATAAACCAGCTAATCCTGAAAAAAAAATCAAAGCTAAAAACTACAATGCTAAGACCACGATGTGACTGCTATCAAAGTTAGATATATATGTAAATTATTCATCTGTCAAATCCTAGAATTATATCATACCTGCTCCAGCAATCACGACCTGTAATGGTTTAGTGGGTTGTTCACTGTTTCTGAAAAATGAAGATAGTTGTCCAGCTTCCAAAAAGTTTATTGTGTTTTCTAGTGGAG
+
AABBBFFFFFBAGGCGGGGGGGHGHHHHHGHHHHHFFGGGGHHGHGGHHHB5GHGHHHHHHHHGHHGFHHHHF?AFFGFHBB3G4EHHF33FEHGHHHHHGHHFFGHHHGHHHGHBHGHHHHHBHHHHHHHHGHHHHHHHGGGHHGECFHHHFHHHHHHGGGGGGHGDBGHFGGHHGHHGEFCFHGFFHBHHHHFFGGHH.CGGHHHEBGGHGHG0;GBHHFCGCC.:9C0CFGBB09BFGFGG0F0CFF?
@M03495:530:000000000-LYBTV:1:2108:18019:26421 2:N:0:CTGGAGTA+AACCGAAC
ATATTTTGCCGTTGATAAACCACCCTCCCTGTGGTCGTTATCTTGCTCCTTCTGTCGTCAACGAATTTACTAATTCCAAAGCTCACATGCTGACAGATCGGAAGAGCGTCGTGTAGGGAAAGAGTGTGTTCGGTTGTGTAGAGCTGGGTGGGCGCGGTGTCATTAAAAAAAAAAACAACAAAGGAAGCGATGATGGAGGGTTTGCGTAGGTGCCGCCCACTACATGCCAATCACTAGACCATTAAGCGAAG
+
AABBBFFFFFBBGGFGGGGGGGEDGHGGGHHHGHFHEGDEHHHHFHGHGH5FGHFHGGEGEGEGFHHHHHHHHHHHHHGFFHHHFHHHHHHHFHHHFHHH?EFAF?FFAEGEEEGHHGGHHF?GGHHH0BFEG?A?BD22@>22@1?E0///.<--<<-./00<<0=<<---;--..:..;.///9..-99.///;/..-..../-..9.////----.;.////;;////////9////.//////-.--
@M03495:530:000000000-LYBTV:1:2108:23799:26515 2:N:0:CTGGAGTA+AACCGAAC
ATATTTTGCCGTTGATAAACCACCCTCCCTGTGGTCGTTATTCGTCAACGAATTTACTAATTCCAAAGCTCACATGCTGACAGATCGGAAGAGCGTCGTGTAGGGAAAGAGTGTGTTCGGTTGTGGAGGTCTCGGGGGGGGCCGGATCATTAAAAAAAAAAATAGGTGTGAAGGTCGGAGGGGCTGGCGCCACGTGCCATTAACACCACACGTGTATCACTGTGTAAGCGATGTGAAGAGTACGTGTATGG
+
ABBBBFFFFFBAGGFGFFFGGGGGGHHGGHHGEGFGGGGHHHHHHGHGGEGGHHHHHHHHGHHHHHHHHHHHHHHHHHHDHGHFHHHGGGGHHFGEGGEEFED3?3B?GFHGHHHFFHGGGGCFF/2?//2@2@F/>-----;--9.;;;///;/9@=;---.//////.9/////---9-----...-;-..-;9..//9/9///.....9..;.///////;/////-.9..//://.///.../.;/.
@M03495:530:000000000-LYBTV:1:2108:23617:26518 2:N:0:CTGGAGTA+AACCGAAC
ATATTTTGCCGTTGATAAACCAAACGAATTTACTAATTCCAAAGCTCACATGCTGACAGATCGGAAGAGCGTCGTGTAGGGAAAGAGTGTGTTCGGTTGTGTAGGTTCCGGGGGGCGCCGTATCATTAAAAAAAAAAATAACATTAATACACCACTCACGTCGCCTACTCCTGTGCCGCTTACCTAATCCCGTCTACTACATTAGCACACATCTATCTTGTCCAAGCGCACGACGTAGACCAGACACACTT
+
ABBBBFFFFFB>EEFFGFGGFCGHHGGGGHHHHHHHHHEGFFHBGGHF3GEGHHHHHFHHFHGFGFGGHHCGGGEEBFFFGFGHHHHFHGFFCGA>?EG>>0?333?3B/</</--:--;;...9////9/;-9-;--.////////9/////../;//...--..../////////---9.//9/////999.9.9////;/9////...//9////////////..--99.---9..//9......:9/
@M03495:530:000000000-LYBTV:1:2108:16843:26588 2:N:0:CTGGAGTA+AACCGAAC
ATATTTTGCCGTTGATAAACCAGGACTCAGGCTGGACCAAAGCTCACATGCTGACAGATCGGAAGAGCGTCGTGTAGGGAAAGAGTGTGTTCGGTTGTGTAGATCTCGGTGGGCGCCGGATCATTAAAAAAAAAACAAATAATGCGACATAGAAACAACGAGAATTACATAGAATCGAGAGGAACTTGAGCTCTGATGCTGATGGACGACAAGAGTAGGTTGCAGCTACAAGAGAGGACGCATCCGAGCGA
+
BBCCCFFFFFDCGGGGGGGGGGHGHHHHHGHHHHGHHHHGHHFHHHHHHHHHHHHHHHHHHGGGGHHHGAEGFGHHHHGGHHHHHGGBGGFFEGGGGDF2E34?4BBCG/E?//<//>/>C/F1@=1=?D?@C-<.<..<00000:<--.00000</..-.<..000000000000....-../.000<000000000000:000/0-<---./.000000/:000/00000/./....---.-/..----
@M03495:530:000000000-LYBTV:1:2108:9806:26598 2:N:0:CTGGAGTA+AACCGAAC
ATATTTTGCCGTTGATAAACCAGCTAATCCTGAAAAAAAAATCAAAGCTAAAAACTACAATGCTAAGACCACGATGTGACTGCTATCAAAGTTAGATATATATGTAAATTATTCATCTGTCAAATCCTAGAATTATATCATACCTGCTCCAGCAATCACGACCTGTAATGGTTTAGTGGGTTGTTCACTGTTTCTGAAAAATGAAGATAGTTGTCCAGCTTCCAAAAAGTTTATTGTGTTTTCTAGTGGAG
+
>AABBFFFFFBBGGGGGGGGGGHHHHHHHHHHHHHHHGGGGHHGHHGHHHHHFHGHHHHHGHHGHHHHGHHHGGHGBGGHHHHFBFGHHBFFFGFHHHHHHHHHHHHGHHHHHHHHHHHHHFHHHHHGHHHHHHHHHHGHHFHHHHGFHHHHHHHHHFHGGGGGHHHFHHFDGHFF<GFHGGGDCG1DHHHHHHHHHHHHCHHG0C;CCCGGHHFCFGGHBCGGHGHGGGGGFGGGFGFFCFFGF0;9FBE
@M03495:530:000000000-LYBTV:1:2108:22733:26637 2:N:0:CTGGAGTA+AACCGAAC
ATATTTTGCCGTTGATAAACCAGCTAATCCTGAAAAAAAAATCAAAGCTAAAAACTACAATGCTAAGACCACGATGTGACTGCTATCAAAGTTAGATATATATGTAAATTATTCATCTGTCAAATCCTAGAATTATATCATACCTGCTCCAGCAATCACGACCTGTAATGGTTTAGTGGGTTGTTCACTGTTTCTGAAAAATGAAGATAGTTGTCCAGCTTCCAAAAAGTTTATTGTGTTTTCTAGTGGAG
+
BBBBBFFFFFBAGGGGGGGGGGHHHHHHHHHGHGHHHGGCEHHFHHFHHFGHHHGHHHHHHHHHHHHHHGHHGGHEFFFHFDGFHGCGHHHHGHGHHHHHGHHHHHHHHHHHFHHGHHHHHHFHHHHHHDHHHHHFFHGHHHEGHHHGHEGFFF2GFGHGGGGGHHH1GHGDFGHHGGHHFGGFHGHHHHHHHHFEFGHHGGHDHFHFFGHBFGGFGBFHGHFG<C.ACCBFBBFFFB:CBBBFFF;9FFE
@M03495:530:000000000-LYBTV:1:2108:11855:26639 2:N:0:CTGGAGTA+AACCGAAC
ATATTTTGCCGTTGATAAACCACCCTCCTGTGGTCGTTATCTTGCTCCTTCTGTCGTCAACGAATTTACTAATTCCAAAGCTCACATGCTGACAGATCGGAAGAGCGTCGTGTAGGGAAAGAGTGTGTTCGGTTGTGTAGATCTCGGTGGTGGCCGGTTCCTTAAAAGAAAAAATGTTGGATCACGTTGTAGTTACTACGTGTCTAGCTACTGAGTCGATGTACAGATGCTACAAGCACTGTCCGTACTGA
+
ABAABFFFFFCCGGGGGGGGGGGGGHHGHHFHHGHGGGHHHGHGHHHHHHGHHHHGGGGGHGGGHHHHHHHHHHHHHHFHHHHHHHHGHHGHFHHEHHGGGGGGHHGGGGEGHFHHGGHHHFHHHHHGHHGGEFGGGFBB222D2@??EF///00--->.1=F0D000<CC/.:.000:.00:./....;000900000../9/0090;000000;0-..;.00000;00000000.//:/000.:..;00
@M03495:530:000000000-LYBTV:1:2108:12897:26654 2:N:0:CTGGAGTA+AACCGAAC
ATATTTTGCCGTTGATAAACCAGCTAATCCTGAAAAAAAAATCAAAGCTAAAAACTACAATGCTAAGACCACGATGTGACTGCTATCAAAGTTAGATATATATGTAAATTATTCATCTGTCAAATCCTAGAATTATATCATACCTGCTCCAGCAATCACGACCTGTAATGGTTTAGTGGGTTGTTCACTGTTTCTGAAAAATGAAGATAGTTGTCCAGCTTCCAAAAAGTTTATTGTGTTTTCTAGTGGAG
+
AAABBFFFFFCCGGGGGGGGGGHHHHHHHHHHHHHHHGGGGHCFGHFHHHDGHHGHHHHHHHGHHFHHHFHHGGHGHBBGEFBFHGHHGHHGBDFHHHHHHHHHHHHHHEGHHFHHHHHHHHHHHHHHHGHHHFHGHHHHHHHGHHHHGFFFHGHGHHHGGGCGHGHFHHFHHHHF1GHEDEFDHHGFHHHHHGHHHFHH.CBDGHGFHHHCFHFFHGFHFHHC;CCEDFBFFFBFGGFFFBFFBB;CC0.
@M03495:530:000000000-LYBTV:1:2108:19177:26659 2:N:0:CTGGAGTA+AACCGAAC
ATATTTTGCCGTTGATAAACCAGGACTCAGGCTGGACCAAAGCTCACATGCTGACAGATCGGAAGAGCGTCGTGTAGGGAAAGAGTGTGTTCGGTTGTGTAGATCTCGGGGGTCGCCGGAGCATTAAAAAAAAAAATATAAAAGTACAGGGGTGGGGGGATGGAGGAGACAAAAGTAATCTTACGGTGAATGAAGAGTGCTAATCGGTTAGAACAGGATAGATGGTTGGTGGGAGGATATGATTACTTGAA
+
BB@BBFFFFFBAEGGGGGGGGGHGHHGHHHCHHFDHHGHHHHCHHHHHHEHGHHHHGFGHHGEGGHHHGEFGGGEGGHEHHHHGH4F4FFGGEGFFGGFB4B4F44B?F//@</<////---.>F1==1<<@CC@-.0900;0000900/.-.------;...9.......9..//////////..;../////;/.9///////...;../////../;///9;/9.-...-.;-.//////9///////
@M03495:530:000000000-LYBTV:1:2108:12159:26682 2:N:0:CTGGAGTA+AACCGAAC
ATATTTTGCCGTTGATAAACCAGCTAATTCCAAAGCTCACATGCTGACAGATCGGAAGAGCGTCGTGTAGGGAAAGAGTGTGTTCGGTTGTGTAGATCTCGGTGGGCGCAGGATTAATAAAAAAAAAAAGTCCATTGGACTAGGCGAGATCTAGCTGTCAACACAACGGATAGAGTGCTGATCAGGTAAGAGATGGCTACATTGCGGCGTAAGAACAGCAGCAGTCCGGTAACAAAATGGAGTAGACGAGG
+
AB3AAFFFFFBBGGAGGGFGGGFHHHHGHCHHHHHGGHHHHHGHEHBGHHEDGHGGGCGHHGEEEAEFCGHE3FEAEGGFGGGGF1>FECE>B4344@BF1//EE//>//>//1111B?2B11<<B?/<.1=111111<>1////----.0000000000000....;-.../00000000000;0=9000;;09///0.///9/.---9-..//./9.9..9.///.--;.///..////./////.--9
@M03495:530:000000000-LYBTV:1:2108:19435:26702 2:N:0:CTGGAGTA+AACCGAAC
ATATTTTGCCGTTGATAAACCAGACAGTAACAGGGTGTTCTATAGACAGTAACAGCGCAGTAACAAAAGATTTCTCTTAACAAAGCTCACATGCTGACAGATCGGAAGAGCGTCGTGTAGGGAAAGAGTGTGTTCGGTTGTGTAGATCTAGGTGGGGGGCGTATCAGTAAAGAGAAAAGACAGTGAGAGCGATGGCAGGGGAGACGGGTCAAGTGATAATGAGGAGGTATGATGAGAACAATATACATCCA
+
CBCCCFFFFFBBGGGGGGGGGGHHGHHHHHFHHHG2BFEHHHHGBGHHBGFGHHGHGGGGAHHHHHGHGF3GHHHHHHHHHHGGGEFHHHFHGHHFHHGHHHGHDEEFHHHGFGGFG?FGFEGHHHHHDH3F?FHGGEGGFG22221111<11??/-------..//:;B//9/:/:9/::///////;:--9../:.-9-.-....---.//////////////.../:///;/////////9///////
@M03495:530:000000000-LYBTV:1:2108:23310:26707 2:N:0:CTGGAGTA+AACCGAAC
ATATTTTGCCGTTGATAAACCAGTCTCCACAGCTCACAGGCTGAAAGACATGAAGAGCGTCGTGTAGGGAAAGATCTGCAAGGTTGGGTAAACAGGGGAAGGCGGCGCGAAATTCAAAAAATTAGTAGGTTAGGAAGTGTTAAGCGGCAGCGTTGCTGGGGTTTTTACATAGGTTGTGTCGCCGTGAGGAGCGTCATTAGCTGCTGATGTCAAGGTGAGCAGAGCGACGTGGAGTGTCAAGGTTGCAATGG
+
AAAAAFF31BA1AEGBG3FGGC01BFAFF0100BB1GH100BC01110001B111100AE//A//01B/B0E0GB1211211/B10///10B110/?//////>////>////111111/<0111111<11=0011.0000<000-----.-.;:.009.-9-..;.09900000/.9;9.--------/-9---9-////////////9////9///;///;-/@--------/9////9;//9-/////
@M03495:530:000000000-LYBTV:1:2108:9627:26708 2:N:0:CTGGAGTA+AACCGAAC
ATATTTTGCCGTTGATAAACCAGCTAATCCTGAAAAAAAAATCAAAGCTAAAAACTACAATGCTAAGACCACGATGTGAATGCTATCAAAGTTAGATATATATGTAAATTATTCATCTGTCAAATCCTAGAATTATATCATACCTGCTCCAGCAATCACGACCTGTAATGGTTTAGAGGGTTGTTCACTGTTTCTGAAAAATGACGATAGTTGTCCAGCTTCCAAAAAGTTTATTGTGTTTACTAGTGGAG
+
?AABB@@DFFBAGCGCGCGFGGHAEGFEFDGH5BDGFGGCGGBGHH5AABBFGF1FG3FGHGHHGHBF32EFECEAF4B4@B3BF4BFGF3B4BB@FG@4@BFFHHGHEFFFEGGHDF4?BFEFHHHFFDGB4GDGFFBFHHGFHH0B1FF1B@0<1@GGG/@A0FH1FFH1F0?1110>AGGAGDFGFG0DDG0DG00DC.0D0.:::D0;BG00CBGF00/;0;..9;000;90;B;9C0;C00;0CF?
@M03495:530:000000000-LYBTV:1:2108:22283:26738 2:N:0:CTGGAGTA+AACCGAAC
ATATTTTGCCGTTGATAAACCAGCTAATCCTGAAAAAAAAATCAAAGGTAAAAAATACAATGCTAAGACCACCAAGTGACTGGTAACAAAGTTAAATAAATATGGAAATTAATCATCTGGCAAATCCTAAAATTAAATCATAACTGGTCCAGCAATTAAGAACTGGAATGGGTTTGGGGGTTGTTCCCCGTTTCTGAAAAATGGAGGAAGTTGGTCAGGTTCCAAAAAGGTTATTGTGGTTTTTAGGGGGG
+
AABBBFFFFFBAACFGFGFGFGHHHHHHHCHHHHHHHGG?013AAB52A5GGHH0B333B53@55D333B211111B4B443134434BG34@44@4433444433FG343?G4B4444332BG43B4B32F3B?333323B3B3@2222222@@222@111?1100?11F0?F.<.><C-<<.C000/:;;G::00<CHG?B09/../.0;0/.C0//;C0/00;AAA.0C//999/.;.9...//.;--
@M03495:530:000000000-LYBTV:1:2108:10949:26749 2:N:0:CTGGAGTA+AACCGAAC
ATATTTTGCCGTTGATAAACCACCCTCCCTGTGGTCGTTATCTTGCTCCTTCTGTCGTCAACGAATTTACTAATTCCAAAGCTCACATGCTGACAGATCGGAAGAGCGTCGTGTAGGGAAAGAGTGTGTTCGGTTGTGTAGATGTCTGGGGGGGGCGGAACATTTAAAAAAAAATATGTATAGGTATGTATTATGTGGGGGAGGATTGATGATAATACGCTGAATGAGGACACTTGCAGACGCGAGACGAT
+
BBBCCFFFFFCCGGGGGGGGGGGGGHGEGHHHHHGHGGGGHGFHHHHHHHGHHHHHGGFHGHGGGHHHHHHHHHHHGGHHGHHHHGHHHHHGEGHHFHHHGGGGFHHGFGE>E?FDHGGHHHFHGFDGFFD?CFCDFD22@222@>1?00//---------9:0000:9B->:9.00000000009000000000;00.--9-9;/0/000000:900.:...0009090./.00;;0:0.------..:;
@M03495:530:000000000-LYBTV:1:2108:20509:26753 2:N:0:CTGGAGTA+AACCGAAC
ATATTGTGCCGATGATAAACCAGCTAATCCTGAAAAAAAAATCAAAGTAAAAAAGTACAAAGCTAAGACCACGATGTGACTGCTATAAAAGTTAGATATATATGTAAATTATTCATCTGGCAAATCCTAGAATTATATCATACCTGCTCCAGCAATCACGACCTGTAATGGATTAGTGGGTTGTTCACTGTTTCTGAAAAATGAAGATAGTTGTCCAGCTTCAAAAAAGTTTATTGTGTTTTCTAGTGGAG
+
>A1AA33311>11A1FB3A100A01113BFEFFE1FEEEAE011BAA12222B//BD2F110>11@BBG>G/BEE/B12@21B1@2222111B@GH2>>22B222BBF2EBDG2>F22B11BF01111F1GHF1>D22BFGH10BFG11@1<0G01@FFCG?@/FD<11<B1<<F1<=0.>.<.<=D0===DG0DGF0<CGHHH0:00:000:0:00/:0;000;0.-.000C0;9F09C9FFF0090.0.
@M03495:530:000000000-LYBTV:1:2108:14998:26759 2:N:0:CTGGAGTA+AACCGAAC
ATATTTTGCCGTTGATAAACCACCCTCCCTGTGGTCGTTATCTTGCTCCTTCTGTCGTCAACGAATTTACTAATTCCAAAGCTCACATGCTGACAGATCGGAAGAGCGTCGTGTAGGGAAAGAGTGTGTTCGGTTGTGTAGAGCTCGGGGGGGTGCGTGTCATTAAAAAAAAAAGAATGTTCGGAAGTGAACGGGGGTGTGGAGGATCGTAAGAATGATAGGAGTGTACTGGACTTATTGGGGAACAAATG
+
BABBCFFFFFBAFGGGGGGGGGGGGHHGGHHHHGHHGGGHHHHHFHHGHHHHHHHHGGGHGHDGGHHHHHHHHHHHHHHHGFHGHHHHHHHHDHHHHHHGGGGGHHGGEFFEDFHHHGHHCGGHHHGH?BGFCFDFGF@2GF22@<<//<--9--.9.../9//:/;/:@-;B=...//;//.-.../////...-----../...//./.9.///////:://;.///////.///////.-..9//.//
@M03495:530:000000000-LYBTV:1:2108:10175:26779 2:N:0:CTGGAGTA+AACCGAAC
ATATTTTGCCGTTGATAAACCAGCTAATCCTGAAAAAAAAATCAAAGCTAAAAACTACAATGCTAAGACCACGATGTGACTGCTATCAAAGTTAGATATATATGTAAATTATTCATCTGTCAAATCCTAGAATTATATCATACCTGCTCCAGCAATCACGACCTGTAATGGTTTAGTGGGTTGTTCACTGTTTCTGAAAAATGAAGATAGTTGTCCAGCTTCCAAAAAGTTTATTGTGTTTTCTAGTGGAG
+
AAABBFFFFFBBGGGFGGGGGGGHHHGHHHHHHHHHHGCGGHHHHHHGHHHHDGFHHFFHFHHHHHEHHFHHGGHGEBFFHGHFHHHHHHGHHHFFHHFHGHHHGFGGGEHHFHHGDHHHHHGHHHHHHHGHHHHHGHHGHGHFHHEHFHHHEHGHFGHDGGGGHHHHHHBGGHHH>FCGGGGDFB1DGDFGGF0GGFHG.CFHFFHHGHGHH0<0FG/00CCGGGC.;9BB0FGGFGGGGFFF00;C?0.
@M03495:530:000000000-LYBTV:1:2108:12863:26787 2:N:0:CTGGAGTA+AACCGAAC
ATATTTTGCCGTTGATAAAACAGCTAATCCTGAAAAAACAATCAAAGCTAAAAACTACAATGCTAAGACCACGATGTGACTGCTATCAAAGTTAGATATATATGTAAATTATTCATCTGTCAAATCCTAGAATTATATCATACCTGCTCCAGCAATCACGACCTGTAATGGTTTAGTGGGTTGTTCACTGTTTCTGAAAAATGAAGATAGTTGTCCAGCTTCCAAAAAGTTTATTGTGTTTTCTAGTGGAG
+
11AAAF33FBD>EEGGGFG1AABGFHFH1DFF1AAG0E0AB1FGHHHFF11FGBEHHFBHED1GHDCGB0GHGGHGBFGGHGFFGHHFGHHHHGHH2FFGFHHH@FGHB2FHHHHBGFEB2GGFBG>GFFHFGHGHHFHHFGFFFFHGFEGEFFFGCFCCGCG/@FDDGFH1FFGF<?AF/FCC<11F1GDBFHHHHB1FFCD0=0=DGG00000=DGFFDGHC;0:::0CG0;CGCH/:GBB00C90;CE
@M03495:530:000000000-LYBTV:1:2108:15646:26788 2:N:0:CTGGAGTA+AACCGAAC
ATATTTTGCCGTTGATAAACCAGCTAATCCTGAAAAAAAAATCAAAGCTAAAAACTACAATGCTAAGACCACGATGTGACTGCTATCAAAGATAAATATATATGTAAATTATTCATCTGTCAAATCCTAGAATTATATCATACATGCTCCAGCAATCACGACCTGTAATGGTTTAGTGGGTTGTTCACTGTTTCTGAAAAATGAAGATAGTTGTCCAGCTTCCAAAAAGCTTATTGTGTTTTCTAGTGGAG
+
>1>AAF@BBF@AEACGGGCGFAG0A1FDBGF11BGHHGGGG01AGFB0FGFFBD?1GHHHBBGHFGHG1GGHGC/B01B22BBFDEEGHHB0@F1BFDDD@FGFG>GH>2>>2BFDDH1BEEDG2E1>E1FDG1EGGFHFHB11BF11B1<FHGCFBFGC?CCAGGFHGHF11?11110.>C@AEF<0=GDDDGBDHFBFHHHGHGHHFF:00C0CHE/CCF/:;CCG?.0CFFFGGF:/;B0;B00;AC.
@M03495:530:000000000-LYBTV:1:2108:17274:26811 2:N:0:CTGGAGTA+AACCGAAC
ATATTTTGCCGTTGATAAACCAGCTAATCCTGAAAAAAAAATCAAAGCTAAAAACTACAATGCTAAGACCACGATGTGACTGCTATCAAAGTTAGATATATATGTAAATTATTCATCTGTCAAATCCTAGAATTATATCATACCTGCTCCAGCAATCACGACCTGTAATGGTTTAGTGGGTTGTTCACTGTTTCTGAAAAATGAAGATAGTTGTCCAGCTTCCAAAAAGTTTATTGTGTTTTCTAGTGGAG
+
AABBBFFFFFBAG?FGGGGGGGGHFHHGHFHHFBGFHGGEEHHHHHBBGHHFHHGHHHHHHHHHHHHGFHHHGGHGGHHGFGBGGFFHFHHHHHHEGHHHHHGGGHHHHHHHHEHHHHHHFHHHGHHHHHFHHHHHHFGFHHGCGGEFFHCFFF2FGFFGCFGDFGHFHH1?GFGE=FFEACFDHFGHHHHHHHHHHHHHGFGHHHHHGH0CB:00CCGFCG/;0CC.C0BBFGCFFB9BBFFFFBFGGGE
@M03495:530:000000000-LYBTV:1:2108:19192:26816 2:N:0:CTGGAGTA+AACCGAAC
ATATTTTGCCGTTGATAAACCAGCTAATCCTGAAAAAAAAAAATCAAAGCTAAAAACTACAATGCTAAAACCACGATGTGACTGCTATCAAAGTTAGATATATATGTAAATTATTCATCTGTCAAATCCTAGAATTATATCATACCTGCTCCAGCAATCACGACCTGTAATGGTTTAGTGGGTTGTTCACTGTTTCTGAAAAATGAAGATAGTTGTCCAGCTTCCAAAAAGTTTATTGTGTTTTCTAGTGG
+
AA?ABFFFBFDAFCCGGGGGGGFFHHHGHHGHHGHHGEEEEGCAFGHFDBEGG5@DEFGFFFDGFHHH3BG1FGAE1F14B443B444BGFH34?B4BBF4D44BBGGHHH?34BBGFFHFGFHHDFDFHGDFHHBFDHGEG2FFBGGAGF2FGHFHH1FGGGFGGHDGFDGH1GFB1=F0AAE@DHFHGG0<:;GHFGHHHHFFCCC00;CC:CC0BBFBF00/0;;.9:9BFFGGFGE9C/99000;;9
@M03495:530:000000000-LYBTV:1:2108:15752:26862 2:N:0:CTGGAGTA+AACCGAAC
ATATTTTGCCGTTGATAAACCAGAACCATCCAAAGCTCACATGCTGACAGATCGGAAGAGCGTCGTGTAGGGAAAGAGTGTGTTCGGTTGTGGAGAACGCGGCGGTCGGCGGAGCATTAAAAAAAAAAAAAGTCAAGAGAGTAGAGCAGAGCCAGCGTGTGAAAACAGAATACAACATTATGAAGAGTGATAAGATTCGTGTCACAGAACCTCTCAACGAGCTATGCTCAGAGCTGCTACTGAATGCGACG
+
DDDDDFFFFFCAGCGGGGGGGGHHHHHGHHHHHHHHHHHHHHHHBHHHHGFFHHGGGGGHHGGGEAEBGGHGGHGHHHHHHGBBFEEFGGGG13?313///<//B////<@-<--<<=DGDB:A@BF-::-.000000./.;00:000//././:.-....00:0;.//0:0;00:./00000000.00;;00:0000./../000000/.//0/00/..;@A0000000/00/000:0000000009.--
@M03495:530:000000000-LYBTV:1:2108:19762:26868 2:N:0:CTGGAGTA+AACCGAAC
ATATTTTGCCGTTGATAAACCACCCTCCCTGTGGTCGTTATCTTGCTCCTTCTGTCGTCAACGAATTTACTAATTCCAAAGCTCACATGCTGACAGATCGGAAGAGCGTCGTGTAGGGAAAGAGTGTGTTCGGTTGTGGAGATCTCGGTGGGCGCCGTGTCAATAAAAAAAAAAAGGAAGATCATCGCGGTCCGGACGCGATACGCACTAGATATGAACGACGGCGTGAGCTGCGTGCAACACAAGAAGTG
+
CCBCCFFFFFCCGGGGGGGGGGGGGHHGGHHHHHHHGGGHHHHHHHHHHHHHHHHHGGGHGHGGGHHHHHHHHHHHHHHHHHHHHHHHHHHHHHHHHHHHGGGGHHHGGGGGGGHHHGHHHHGFFHDGGGHDGGGGGD/2?2@1@FGF/CE/.>-<<--.<=0=00<DD?C-A--..//.:0900;0.--.--9-9----9:.:...--0000000000..9--:--9..000;-....00.:..;//;00
@M03495:530:000000000-LYBTV:1:2108:21457:26903 2:N:0:CTGGAGTA+AACCGAAC
ATATTTTGCCGTTGATAAACCAGGACTCAGGCTGGACCAAAGCTCACATGCTGACAGATCGGAAGAGCGTCGTGTAGGGAAAGAGTGTGTTCGGTTGTGGAGATCTAGGGGGGGGGCGTAGCATGAAAAAAAAAAAAAAAAGGGAAAACTGAAGTAGGAGATACTAGTCAAGAGAGATAATAGGGAAGTAAGATGACAAGACATCGATGAGACAATAGGGCGCAACGCGAGCTATGGAGGAGGGCATTGAT
+
ABCBCFFFFFDAGGGGGFFGFGHGH44FEGF3FFGHA2FCEHBF3B3AFF3FGBGFHFFBFDEFGGFEEEA>>E?EGFGEEGFCGFG4GBBE?E?1>??/??33344?B/<E-----;---.9/////99=@BCF------9.....///9/9///;/:/.://////////9;/..///////./..///9///////;:////./;/////////9/./-----------9;/////....-..////:
@M03495:530:000000000-LYBTV:1:2108:16551:26904 2:N:0:CTGGAGTA+AACCGAAC
ATATTTTGCCGTTGATAAACCAGTCAGGAGTCCAAAGCTCACATGCTGACAGATCGGAAGAGCGTCGTGTAGGGAAAGAGTGTGTTCGGTTGTGTAGATATCGGGGGGCGCTGTATCAGTAAGAAAAAAAAAACAGCGACAGGGAGAAGCGGTTGTCTGAGATAGTAAACAACACACGGTACTACATCCTGATGGAAGTGCTGGTACCAGTGTGCACGATAGATATAGTACACAGTAACCATAAAATATCG
+
AAAABFFFFFB2E2EGGGGGGGG5FHGFHFHGAFHFFHHHHHGCHHHFFGGGFHHHGGGGFHHGEEGAEGFGFEBGEHHHFGBGBBGECFGGED1B34B444//>>/:----9.000;0;0009;:9A;;---9;;.-----...9../;--;--.:/;/;9//////;//..9...-9..9/////:/;//://///9////////////;/////.....///////////9./9///9///;///9:.
@M03495:530:000000000-LYBTV:1:2108:17769:26928 2:N:0:CTGGAGTA+AACCGAAC
ATATTTTGCCGTTGATAAACCAGCTAATCCTGAAAAAAAAATCAAAGCTAAAAACTACAATGCTAAGACCACGATGTGACTGCTATCAAAGTTAGATATATACGTAAATTATTCATCTGTCAAATCCTAGAATTATATCATACCTGCTCCAGCAATCACGACCTGTAATGGTTTAGTGGGTTGTTCACTGTTTCTGAAAAATGAAGATAGTTGTCCAGCTTCCAAAAAGTTTATTGTGTTTTCTAGTGGAG
+
>AABBFFFFFBAEEF5FFGGGGGHHGHGHHHFHHHHGG?EFHHHHHBHHHDGHHGGFFHHHGHHHHHHEHGHFGAFEGGH4FFBB@GHGHFGDGBEHHHHHHHHHFHHHGHDG4FEHHGGDGFHHFCFHFHHFHHFGBGGHGGBGHHGHHHHHFGGFHHFECGGHFFFHHH?GCGFDFHHDFCDEHFHHHDGGHDDGFHGGCG0CGGHHHFGGHHF0CG0:G:CBFE.;900CFFFFE//=FFGGFBF?FA
@M03495:530:000000000-LYBTV:1:2108:13115:26928 2:N:0:CTGGAGTA+AACCGAAC
ATATTTTGCCGTTGATAAGCCAGCTAATCCTGAAAAAAAAATCAAAGCTAAAAACTACAATGCTAAGACCACGATGTGACTGCTATCAAAGTTAGATATATATGTAAATTATTCATCTGTCAAATCCTAGAATTATATCATACCTGCTCCAGCAATCACGACCTGTAATGGTTTAGTGGGTTGTTCACTGTTTCTGAAAAATGAAGATAGTTGTCCAGCTTCCAAAAAGTTTATTGTGTTTTCTAGTGGAG
+
A?ABBFFFFFBAEGGGGGGGGGHGHHHHHHHHHHHHHGGGGCFGHHFHHGHHHHGHHHHGBGHHHHHHHGHHGGFGHFHHBGBDHHGHHHHHHHGHHHHHHHFHHHHHGHHHHHFGHEHGFHGHHHHHHGHHHFHHHHGHHHHFGHGHHHFHFFGGHHHGGG?/GGG1FGHFDGHGGHGHGGGAHHHHHHHHHHHHHFGHCF00DGFHHHGHHHFHGHGHBGHC0;:9EFFFGFFFGGFGFFFGEBBB.9?
@M03495:530:000000000-LYBTV:1:2108:22888:26937 2:N:0:CTGGAGTA+AACCGAAC
ATATTTTGCCGTTGATAAACCAGCTAATCCTGAAAAAAAAATCAAAGCTAAAAACTACAATGCTAAGACCACGATGTGACTGCTATCAAAGTTAGATATATATGTAAATTATTCATCTGTCAAATCCTAGAATTATATCATACCTGCTCCAGCAATCACGACCTGTAATGGTTTAGTGGGTTGTTCACTGTTTCTGAAAAATGAAGATAGTTGTCCAGCTTCCAAAAAGTTTATTGTGTTTTCTAGTGGAG
+
AABBBFFFFFBAFCGGGGGGGGHHHHHHHHHHCHHGHGGGGHFGHHEHHHHHHHGGHHGHHHHHHHHHHFHHCGHCG4BFEGFHHH3@GGHGGGFHHHHHHHHHBHHHHEGGHHHHHFHHHHHHGHHHHBGEHGHHHHHGHHFBDGEHHFHFEFFHGHHGFGGCHHHGHHHGFGHFFGHFGGGGHHHHHGHHHHHHGHHHHHFBGB0CCH:00;:CFFFHGF:CC:G.CF9FB00B9FFFFF0BB09;9=C
@M03495:530:000000000-LYBTV:1:2108:17971:26964 2:N:0:CTGGAGTA+AACCGAAC
ATATTTTGCCGTTGATAAACCAGGGACTCAGGCTGGACCAAAGCTCACATGCTGACAGATCGGAAGAGCGTCGTGTAGGGAAAGAGTGTGTTCGGTTGTGTAGATCTCGGTGGTGGCCGGCTCAATTAAAAAAAAACACGGGTAGGAGAGTGCGAGGTAAAGATGATAAAATACAAAAAGGAAGAGCTGCTAAAGAGATAGAGAAGTATAGACGGGAAGTACGTAACATCAGTCTCAGACGCAAGATTGTC
+
CCCCCFFFFFCBGGGGGGGGGGCFGGGHHHHFHHHGHHHFGHFGFHHHHHHHHHHHHHHHHGCGGGHHHGEGGEEFGGHGFHHHHH4GHHGFHEGFFGFG2?FB4B440//?E</<0B////<222222@FFC@--<.0.----.<0/.:;00-.--.0000;;0;00000000900.9..//.../009000000//0000000/0009:09..-.9;000.;0..00000;0000000-----/0;090
@M03495:530:000000000-LYBTV:1:2108:11258:27025 2:N:0:CTGGAGTA+AACCGAAC
ATATTTTGCCGTTGATAAACCAGCTAATCCTGAAAAAAAAATCAAAGCTAAAAACTACAATGCTAAGACCACGATGTGACTGCTATCAAAGTTAGATATATATGTAAATTATTCATCTGTCAAATCCTAGAATTATATCATACCTGCTCCAGCAATCACGACCTGTAATGGTTTAGTGGGTTGTTCACTGTTTCTGAAAAATGAAGATAGTTGTCCAGCTTCCAAAAAGTTTATTGTGTTTTCTAGTGGAG
+
AA3AAFFBFFBBCEGBGGFFFGDAGFHGFBGHHHHHHGGGGHCGHFGFHGGFGFEFHHHHHHHHHHHGHHHHFGA1F@GFFDFHHHEFHGGEFHHHHHHHGHHHGFHHHHHGFGFBGFHHHHHEHHFHHDHFHHHHHFGFHHFCGHH1DGCFHFGFFFHDAD?DCGG@FGD?GHHF11GEGFDDAGGHHHDGDGBGG0GFFFD0=CB0CGFBGC0CFHFFCHC;0<C..CBF0FGGGGFBFBFBB9F;.9.
@M03495:530:000000000-LYBTV:1:2108:13677:27025 2:N:0:CTGGAGTA+AACCGAAC
ATATTTTGCCGTTGATAAACCAGCTAATCCTGAAAAAAAAATCAAAGCTAAAAACTACAATGCTAAGACCACGATGTGACTGCTATCAAAGTTAGATATATATGTAAATTATTCATCTGTCAAATCCTAGAATTATATCATACCTGCTCCAGCAATCACGACCTGTAATGGTTTAGTGGGTTGTTCACTGTTTCTGAAAAATGAAGATAGTTGTCCAGCTTCCAAAAAGTTTATTGTGTTTTCTAGTGGAG
+
A1AAAD@BFFDAEGGGGDFGGGGHHHHHHHFHHHHFFEGEE0FGEGHHDHFHGHGHFGHFF1GHHFHHHBGEG?>FGFBGHDEGGFGHHHGFGHHHGF@GHHFFGHFGHGHGFEFDGHHHHHHGHHHGEDFHHDGHHFHHHHHHHFFF<FFHFFC1GHHGCGGFFHBFEHG1?FHH<FCG?FCFEGHHEGGHFHDGGB0GHHHFD00<00<0CCGGCC/BCCGC00;EB0;0;CFGFGBB9F0BFGFFFFE
@M03495:530:000000000-LYBTV:1:2108:12091:27028 2:N:0:CTGGAGTA+AACCGAAC
ATATTTTGCCGTTGATAAACCACCCTCCCTGTGGTAGTTATCTTGCTCCTTCTGTCGTCAACACTAATTCCAAAGGAGGAGTATGTTGTTTTTGGAATTTAAGGTAATTGTTGGCTCTAACTGCCATAGCAATGTCACAACCACTTCTTGCCCTCCAAAGCTCACATGCTGACAGATCGGAAGAGCGTCGTGTAGGGCAAGAGTGTGTTCGGTTGTGTAGATATCGGTGGCCGTCGTCACACTAAGACACA
+
>A>A1BBFFFD>1E1FG3AD10F0EGHEFFHBF0B2BB22FFGF2FDF1B11FGGFAAFGEHHFHH11BEH221BF0AE/E>>D2DEGHHFGGECGFEGHGFHBBGGFEGHGHAGC10B111>E0>GFHHHBDFDBGDF1?<FFFBGHFGHH1GHACGFB0FHGHHDFFBGFBFGHFBAE/FCGGECA.@<E.C0GE/<;E/::;::C/<.:..;C./;00;000.-9..;.:-------//;////:/;9
@M03495:530:000000000-LYBTV:1:2108:17180:27038 2:N:0:CTGGAGTA+AACCGAAC
ATATTTTGCCGTTGATAAACCAGCTAATCCTGAAAAAAAAATCAAAGCTAAAAACTACAATGCTAAGACCACGATGTGACTGCTATCAAAGTTAGATATATATGTAAATTATTCATCTGTCAAATCCTAGAATTATATCATACCTGCTCCAGCAATCACGACCTGTAATGGTTTAGTGGGTTGTTCACTGTTTCTGAAAAATGAAGATAGTTGTCCAGCTTCCAAAAAGTTTATTGTGTTTTCTAGTGGAG
+
3ABBBFFFBFBBGGGGGGGGGGHHFHHHHBHHHGHFGEGGGHCGHH5FGHHGHHGHHHGHHHHHGHHHHHHGGGHGHHHHFHFHHHHHBHFGHHHHHFHHDHHHHHHHHGHFGHHGHHHHHGHGGFHHHHGHHHHHGFHHHGHHHHFFHHHHGGGHHEGDDGGGH?DGBGF?GHGDG1GEEGGDHFDG<DGFHHHHHBGHAAFGHHHEHHFFCG0CGFB0CC/<:C.99:CFGGFB00/9BFFGFF00909
@M03495:530:000000000-LYBTV:1:2108:9559:27106 2:N:0:CTGGAGTA+AACCGAAC
ATATTTTGCCGTTGATAAACCAGCTAATCCTGAAAAAAAAATCAAAGCTAAAAACTACAATGCTAAGACCACGATGTGACTGCTATCAAAGTTAGATATATATGTAAATTATTCATCTGTCAAATCCTAGAATTATATCATACCTGCTCCAGCAATCACGACCTGTAATGGTTTAGTGGGTTGTTCACTGTTTCTGAAAAATGAAGATAGTTGTCCAGCTTCCAAAAAGTTTATTGTGTTTTCTAGTGGAG
+
BBAAA55DFFBAECCDGAGFFFAGCFFG4GFHFHHHHGGCGCGHCGGFBG5AGHCEG3GFBF3FFGBGGFGEA@G1GBGHEF3GDG3@4@3@4BFDHDEG4EBGFGFHHHHFDGHFBFHHEHFFFFB4GHHFGDHFBDGFHHGFGEEBFGHFHHHFHHH?E/@DHG1FGHGFHEGH1><F.CDDGB1DFGGGHG0DGFGF.GHGFF0;G0;GGHHHGHF0C0/000:..9009BBFGGFGFFF0;99F.CE
@M03495:530:000000000-LYBTV:1:2108:8238:27114 2:N:0:CTGGAGTA+AACCGAAC
ATATTTTGCCGTTGATAAACCAGCTAATCCTGAAAAAAAAATCAAAGCTAAAAACTACAATGCTAAGACCACGATGTGACTGCTATCAAAGTTAGATATATATGTAAATTATTCATCTGTCAAATCCTAGAATTATATCATACCTGCTCCAGCAATCACGACCTGTCCTGGCAAACAACCTGCAGAAAAGCCACTCAAATATATTTTCACAAGAGATGGACTGTGAGGCAATAATAGAGTACAAAGGTTGA
+
111AAFF31B>1EFGG33BGFAACFFCFEHFF111AB0/AEBGBCEHGF11E1F/1BAFB11GBF2@FB0FGG?/>>122DF0@@D0DD1BEH2E122FFHBEF22EDFBFHHG2GHGHGFF2D2<1BDGF1FEFGFFHB2DB0DGAHBGEFFBGEGGH//BCCGHF1?10F010<CEHCFF00110//CAGC/</</<DGDG00C000:00:CC/:;CF0GG0;00.A..:B0;0000900CBB/BFGG/
@M03495:530:000000000-LYBTV:1:2108:15729:27118 2:N:0:CTGGAGTA+AACCGAAC
ATATTTTGCCGTTGATAAACCACCCTCCCTGTGGTCGTTATCTTGCTCCTTCTGTCGTCAACGAATTTACTAATTCCAAAGCTCACATGCTGACAGATCGGAAGAGCGTCGTGTAGGGAAAGAGTGTGTTCGGTTGTGTAGATCTCGGGGGTGTCGGGGTTATTATAAAAAAAAAAAGGCTATGAAGGAGTAGATGTGATACCGGCGACACAAGGGGTGCGTACATTGTTTTGCATGATCGGAGGTTTGAA
+
BBABBFFBFFBAGGFGGGGGGGGGGHHGGHHHHHGFCGGHHHHHGHHHHHBGFFHHGGGHGHGGGHHGGHHHGHHHFHFGFFHGHHHHHHHHHHHHHGHHGGGGHHHGGGGGE/FFHEFHHHFHDFHB0?DF?/?/B/FBDG22@20//<-<--/.-----.00:00;0BB9@?---:..////:///.../////9//;///.---;---....:-.;.-..-./////...//9;///...-9.././/
@M03495:530:000000000-LYBTV:1:2108:16646:27125 2:N:0:CTGGAGTA+AACCGAAC
ATATTTTCACAAGAGATGGAATGTGAGGCAATAATAGAGTACAAAGGTTGAACCTGTAGAGCACCGAGCCTCCGACGGAATCTTTTTCCTTTATTCCTTAAGACAAGAGATTTCACTCCAAAGCTCACATGCTGACAGATCGGAAGAGCGTCGTGTAGGGAAAGAGTGTGTTCGGTTGTGTAGATCTCGGGGGGCGCCGGGTCAGTAAAAAAAAAAATAGGAATGGAGGAGTGAGAGACAAGGAGACAAGA
+
BBCCBFFFFFFFGGGGGGGGGGHHHHHHGGHHHHHHHHHHHHHHHGGGHHHHHHHHHHHHIHHHHGGGGGHHHGGGGGGGGHHHHHHHHHHGHHHHHHHHHHHHHHHHHHHHHGHGHHHHHHHHHHHGHHEHHHHHHHGGHHGGGGHHGGCEGGE=GGFFCFCGGFFHFGFFGGGGC?.EHD000;CBGC-----;--;B-;-./000900-@D-9-.0000000;0/.../.0000.///......;/./
@M03495:530:000000000-LYBTV:1:2108:13380:27174 2:N:0:CTGGAGTA+AACCGAAC
ATATTTTGCCGTTGATAAACCACCCTCCCTGTGGTCGTTATCTTGCTCCTTCTGTCGTCAACGAATTTACTAATTCCAAAGCTCACATGCTGACAGATCGGAAGAGCGTCGTGTAGGGAAAGAGTGTGTTCGGTTGTGTAGAGCTCGGGGGTGGCGCGATCATTAAAAAAAAAAATTAACGGAGAAATAATGCAGAGCGCGATGTGAGCAAGGGATTATGACAGTAGACGAGTGGGGATGTGCTATGCATC
+
ABCCCFFFFFCAGGGGGGGGGGGGGHHGGHFHHHHHGGGHHHHHHHHHHHHHHHHHGGGHGHGGGHHHHHHHHHGGHGGGHGHHHHHHHHGHGHHHHHHHGEGGHHHGGGGEGHHHHGHHGHGGGFHHFGHDCCEGGG22D222>1?>/>@---.-.---:.000090;?B??--.0000.-..-.:000000000./-;---.900000/9...//009900000000.--:...-.;.00000000090
@M03495:530:000000000-LYBTV:1:2108:18403:27179 2:N:0:CTGGAGTA+AACCGAAC
ATATTTTGCCGTTGATAAACCAGTTGGCTCTAGCTGCCATGCAATGTCACAACCACTTCTTGCCCTCCAAAGCTCACATGCTGACAGATCGGAAGAGCGTCGTGTAGGGAAAGAGTGTGTTCGGTTGTGTAGATCTCGGGGGGGGCCGGCACAATAAAAAAAAAAAGAACGAGGGTATGCTAAGTGTCTATGTCAGCGAATACACAAGTCCAGTAGACGTACGACAGATGACGGTCACACTAGTACCTCCA
+
ABABBFFFFFDAFGGGGGGGGFHFHGHHHHH5GFHHHHHFFHFFHGH5A5BGEGGEHHGHHHHHHHHGHGHGGHHHHHHHFHHGHHHHGGHGGGGFHHGFGGEDGHHHGGHEHHHFFFFBEFECC/CD/23B33B?3FF//@-;--------..///;/;-99>--...;99.--./////9///////////////.-9-9:///.9//////////....-..--//9//:-.:.///9////////.9
@M03495:530:000000000-LYBTV:1:2108:19840:27227 2:N:0:CTGGAGTA+AACCGAAC
ATATTTTGCCGTTGATAAACCACCCTCCCTGTGGTCGTTATCTTGCTCCTTCTGTCGTCAACGAATTTACTAATTCCAAAGCTCACATGCTGACAGATCGGAAGAGCGTCGTGTAGGGAAAGAGTGTGTTCGGTTGTGTAGAACTCGGTGGGCGCCGTAGCAATAAAAAAAAAAAAGGTGACATAAGTGGAATAAGGAGGCTGGGTGCCTGGTGACTAAAATGACTTTACAAGAGTTTCTACACGGTCGGT
+
CCCCCFFFFFCAGGGGGFGGGGGGGHHGGHHHHHGFEEGHHHHHHEHHHGGGHFHHEGGHGGGGGHHHHHHHHHHHHHHHHHHHHHHGHHHHHHHHHHHHGGGGHHHGFFGEEFGHHGHHHHGH3FGHHHHGGGCCED2>22222@/?/?C//>----...=00=DD=0:;A@@?-..09000000;000////////9......:..///://///////////////////;.//://///:.-.::--
@M03495:530:000000000-LYBTV:1:2108:12689:27248 2:N:0:CTGGAGTA+AACCGAAC
ATATTTTGCGTTGATAAACCACCCTCCCTGTGGTCGTTATCTTGCTCCTTCTGTCGTCAACGAATTTACTATTCCAAAGCTCACATGCTGACAGATCGGAAGAGCGTCGTGTAGGGAAAGAGTGTGTTCGGTTGTGGAGAGGTCGGTTGTGGGATGTGCATTAGAAAGAAACAAGTACGATAGAGATCTACAGGGGGTGGTGGCGCAACAAAATACAGTATGTAAGATGTACGTGGTGAAGGGGAGGCAAA
+
BABBBFFFFBABGCBEFFGGGGGGHHGGGHFHCGHEEEHEHHHHFHHGEGHHHHHEGGHGHGGGHHHHHHGHHFGHHFGHHHHFHHFFHHHHFGHGHHEEGGHGHGGDFEGEHHHCGCGFBGE3BGBBFA?EDF/?/2/2/<?0>///<<>...1.1110<=000<0/<.//<./:00.....00000:0000/9B-:--.9..-;9--;...////99///////9///9/..99;.//:/.-.--....
@M03495:530:000000000-LYBTV:1:2108:19330:27255 2:N:0:CTGGAGTA+AACCGAAC
ATATTTTGCCGTTGATAAACCAGGTCTGGATGATGCTCATGGATCGCACACATTCCACATCCACCAAAGCTCACATGCTGACAGATCGGAAGAGCGTCGTGTAGGGAAAGAGTGTGTTCGGTTGTGTAGATCTCGGTGGGCGGCGGTTCATTAAAAAAAAAAAAAATAACAAATACATAGGTATTAGAAAGGAAAAACGGTGTGTACCAGGATTACAGATTGGCAGTTGAGTTGTACTGTTACGTGATAGA
+
BAABBFFFFFBBGGGGGGGGGGGGHHHHHHGHHHHHGHFDGGFHFGGFEECEHHHHHHHHHEFHHHGHHHHHHHHHFHHHHHHHHFEGGEGDFGHGGGGGGFGHHGFHHGHFBFGHE3FFE?FGGCBDG33333??<?///</-<<--.:0;000:C---99---9./////./////9/9///9;/9///..:/...-.....9///9/../////9////.//.////:9/99/9//////.;..;///
@M03495:530:000000000-LYBTV:1:2108:11876:27258 2:N:0:CTGGAGTA+AACCGAAC
ATATTTTGCCGTTGATAAACCAGAACCATCCAAAGCTCACATGCTGACAGATCGGAAGAGCGTCGTGTAGGGAAAGAGTGTGTTCGGTTGTGGAGATCTCGGTGGTCGCCGGCGCAGTAAAAAAAAAAAATGTGAATAGAAGGTAGTGGGCGGGTGTAGTTCTCTACGACCAGTATGTACACGAGTATCCGCGAGTTCTAGTGGACTGCGCCAAGGCTGAGAGACTAACAGGTGTAGAGACATCATACGAT
+
CBBBCFFFFFC?FEGGGGGGGGHHHHHHHHFHHHHGHHHHHH3GGGFHHHFHHHGGA?HFHGGFEAFABDGEGAFFFE5FGH134EEEFGG113?3?34BGG/??/3///>///<>/<11<<D@@?---;;00000000000./000;.;.---;--//:/;/////...--;////:9///.--..//9..-:--.//////.//;./.-..-.../...//./////:/.///:///9///:/://...
@M03495:530:000000000-LYBTV:1:2108:22186:27292 2:N:0:CTGGAGTA+AACCGAAC
ATATTTTGCCGTTGATAAACCAGCTAATCCTGAAAAAAAAATCAAAGCTAAAAACTACAATGCTAAGACCACGATGTGACTGCTATCAAAGTTAGATATATATGTAAATTATTCATCTGTCAAATCCTAGAATTATATCATACCTGCTCCAGCAATCACGACCTGTAATGGTTTAGTGGGTTGTTCACTGTTCCTGAAAAATGAAGATAGTTGTCCAGCTTCCAAAAAGTTTATTGTGATTACTAGTGGAG
+
?AAAAF3DBDD>EE1FGFGGGGHCHHHHHCFGHGHF00E/AFCGCGF01BFGH1AFFCAAG11FBGHHGHFHGGAF0BFFD1BGG2CGF1DB2FGHHHGGGHHG2EGFH2GEGFF2FF>2>FFDGHE1FDG1EGHH2G2FGHBFGGF11<BGBFGHCCFCF/</<<FGH1B?1?1?1G0>A.<.<11GBGGE00DDD0GHCC00=00CGFC00;00CCC0CC/0;09.:C09;BFB0B0;90;0BF;9.;A
@M03495:530:000000000-LYBTV:1:2108:9314:27300 2:N:0:CTGGAGTA+AACCGAAC
ATATTTTGCCGTTGATAAACCACCCTCCCTGTGGTCGTTATCTTGCTCCTTCTGTCGTCAACGAATTTACTAATTCCAAAGCTCACATGCTGACAGATCGGAAGAGCGTCGTGTAGGGAAAGAGTGTGTTCGGTTGTGGAAATCTTGTTGGTCGAGGGCTCATTATAAAAAAAAAATTAATTGCTGAATTACCGACAGACGACATTAATCGTTGTAAATTTTGATGGATATGTGATATAATATAATTCAGT
+
AA1AAFFFFFDA1EA3FGGGGGGCEH00ACA1FGAG?EFHHHHHGFF11A1B1AFHGGFHEGCFGHHHFHHGFFHFHHHHHHH1GECFBGHFBGHHFHFCEEE/0GFEG?E>/<0D1/BFHHHHBDHH00BEG?C?C//11111211110//1//---.0.111000<0=0-----./000;0000000;0009.---/;9-9-99////9----/9//////-;///////9////////////;/////
@M03495:530:000000000-LYBTV:1:2108:22081:27344 2:N:0:CTGGAGTA+AACCGAAC
ATATTTTGCCGTTGATAAACCAAAGGACTCAGGCTGGACCAAAGCTCACATGCTGACAGATCGGAAGAGCGTCGTGTAGGGAAAGAGTGTGTTCGGTTGTGGAGATCTCGGTGGGGGCCGTATAATTAAAAAAAAAAAGAAGAAAAGACATGGAGGTGGCAATGTGAGAGTAATGGAGAACTATAGCCATGCGTCTAGCCGCTGCAGCAATTCTGCAGGTAAGTACAGCTACAGAACTAGGCATGAAGACA
+
BCCCCFFFFFBBGGGGGGGGGGHHHHHHHHHFHHHHGHHHHHHHHHHHHHFGGHHHHHHHHHHGGGGHHGGEEEEEFHHHGHHHHGGGHGHFFHFGGFGGF/3/333B4BF/?A//>/>C/<011??@FGHGFGGF--.../0/<//.//00/0/...../00000000<0000000/0.0000:0000000.9-9.0:/.---.<<0.:0<000000..0000000000000000/000//00.0000//
@M03495:530:000000000-LYBTV:1:2108:22811:27359 2:N:0:CTGGAGTA+AACCGAAC
ATATTTTGCCGTTGATAAACCAGCCTCCCTGTGGTCGTTATCTTGCTCCTTCTGTCGTCAACGAATTTACTAATTCCAAAGCTCACATGCTGACAGATCGGAAGAGCGTCGTGTAGGGAAAGAGTGTGTTCGGTTGTGTAGAGCTCGGGGGTGGGCGGGTCATTTAAAAAAAAATGTGAGATGCGGGGCGTGGCACATACACGTAACAGTAGCCTGAAGCTGCGTGTAGCACCGAAACAAGCGGTGCTAGG
+
BBBBCFFFFFCAGGCGGGGGGGHHGHHGGHHHHGGHFEGGFHHHGHFHGHHHHHHGGGGHGHGGGHHHHHHHHHHHDGGHGBGHHHGHFHHHGHHHFHCHGE11CGHFEFE/E/BFGGHFGHEFFDGHGFHDDFCCGGC222222<?D/@C----.:---9.9000000::D=-.//9//////----------////;///../.:/;//////:////9//:...////9.-----/9/..-;-:///.
@M03495:530:000000000-LYBTV:1:2108:14437:27387 2:N:0:CTGGAGTA+AACCGAAC
ATATTTTGCCGTTGATAAACCAGCTAATCCTGAAAAAAAAATCAAAGCTAAAAACTACAATGCTAAGACCACGATGTGACTGCTATCAAAGTTAGATATATATGTAAATTATTCATCTGTCAAATCCTAGAATTATATCATACCTGCTCCAGCAATCACGACCTGTAATGGTTTAGTGGGTTGTTCACTGTTTCTGAAAAATGAAGATAGTTGTCCAGCTTCCAAAAAGTTTATTGTGTTTTCTAGTGGAG
+
BBBBBFFFFFBBGGGFGBGGGGHHHGGHGHHGHGHHHGGGGGHHHGGHHHEHGHGHHFHHHHHHHHHHHHHEGGHGHHEFHGEHHHHHGHHHFHHHHHHBGHFHHHHHGHHHHHHDGHHHHHHHFFHHHFHFHHHHHHHHHHFHHHGGHHHHGHHFFFGG?DGGHHHBFHFGHHHF=GHA.FDGHHEE000=GHFGHDDDGGHHGHHHEHGFHHHHHHEFHHE0;;CEE0CFFGGGGG/C9999CBC0.0C
@M03495:530:000000000-LYBTV:1:2108:9701:27390 2:N:0:CTGGAGTA+AACCGAAC
ATATTTTGCCGTTGATAAACCAGCTAATCCTGAAAAAAAAATCAAAGCTAAAAACTACAATGCTAAGACCACGATGTGACTGCTATCAAAGTTAGATATATATGTAAATTATTCATCTGTCAAATCCTAGAATTATATCATACCTGCTCCAGCAATCACGACCTGTAATGGTTTAGTGGGTTGTTCACTGTTTCTGAAAAATGAAGATAGTTGTCCAGCTTCCAAAAAGTTTATTGTGTTTTCTAGTGGAG
+
AAABAFFFFFDBGGGGGGD4BGEHFGBGHFFGGHHHC?EEGHHHGGEHHG5DGGEGGG3GDGFHHHHHFCGGEGHEEFEG4FFFFFHHHHFGDFGDGFHGHGHHHGHFHBGGHHGGFHFGHHHHHHHHHGGDGHHHHGGHHHBGGHEFGHHHGFHEFFHCCDCGHHHGHHHGGHHHHGHHGGGDGHHHHHGGHHFHHFHDHGGDGFCHBGGHGH0;GFGHHGHF;CEEGFB0BFFB9BFFFFFGGGGGFEE
@M03495:530:000000000-LYBTV:1:2108:12680:27401 2:N:0:CTGGAGTA+AACCGAAC
ATATTTTGCCGTTGATAAACCAGCTAATCCTGAAAAAAAAATCAAAGCTAAAAACTACAATGCTAAGACCACGATGTGACTGCTATCAAAGTTAGATATATATGTAAATTATTCATCTGTCAAATCCTAGAATTATATCATACCTGCTCCAGCAATCACGACCTGCCCTGGCAAACAACCTGCAGAAAAGCCAATCAAATATATTTTCACAAGAGATGGAATGTGAGGCAATAATAGAGTACAAAGGTTGA
+
BBBBCFFFFFCCGGGGGGGGGGGHHHHHHGHHHHHHHGGGGHGHHEHHHHHHHHGHHHHHGHHHHHHHFHHHGGHGHFHHFHFHHHHHHHHHFHFHHHHHHHHHHHHHHHHHHHGHFHHHHHFHHHHHHGHHHHHHHGHHHHHFHHHHHGHGHGHHHHHCGGGDFFHHHHHHHFGHHGHGHEEGHDFHFGHHHHGGHHHHHHHGGHGHHHHGHHHGGH:CGGGGF0CFGGGBFFGGGE0;CFFFGFBCFGF
@M03495:530:000000000-LYBTV:1:2108:21995:27409 2:N:0:CTGGAGTA+AACCGAAC
ATATTTTGCCGTTGATAAACCAGCTAATCCTGAAAAAAAAATCAAAGCTAAAAACTACAATGCTAAGGCCACGATGTGACTGCTATCAAAGTTAGATATATATGTAAATTATTCATCTGTCAAATCCTAGAATTATATCATACCTGCTCCAGCAATCACGACCTGTAATGGTTTAGTGGGTTGTTCACTGTTTCTGAAAAATGAAGATAGTTGTCCAGCTTCCAAAAAGTTTATTGTGTTTTCTAGTGGAG
+
AAAAAFFFFFD1EEGFGFGGFGE0AF1FGBGBFGFBGEE/EGCG1GFFHF1AFHEFEGFFHFHHFHHHFHHE@EHG>D2FDGCGHHBGGFBBFHHHFFFGFHHHGFHHHEHGHFHHH2FGFFBBGFFHH1GHHHHFGFDFHEFFDGHBGFBGHCGGCGCB</<C0?11FDG??C1><FGH.>CCCDFFFDGGDDDG00<GHHH0000CCFHBGHCFHFFBFC;CGF.99CBBF0FGGF//C90C9FBC90;
@M03495:530:000000000-LYBTV:1:2108:22427:27433 2:N:0:CTGGAATA+AACCGAAC
ATATTTTGCCGTTGATAAACCAGGACTCAGGCTGGACCAAAGCTCACATGCTGAAAGATCGGAAGAGAGTCGTGAAGGGAAAGAGTATGTTCGGTGGTGTAGAGGGTGGCGGTAGCGGTGTAACTGTAAGTGAGAGGGAGAGGGGCAGTCGGGGCCGATAGTGGTCAGCGTAGAAAATATACGCCTGCGTTGCCGATGGAATACGTTAAAACGAGATCCCAGATCGTACGCAGGAGTAGAGGAGGTACCAG
+
>A11133B1BA>11A3A3F11A0B000FF10000A000A0BFF11AAB2FBFG1111011GEE//0A0/A1//?0/11/?0?B0BB212222/>/////?11210>///0////<1</?//122212222222111///?//..---<0/.<<-------.009;0;/0.:.-.00/00000;9-..9-----/;----////9-/;--//9-----;9-/9-//-;;------:-://;/--;-9/B///
@M03495:530:000000000-LYBTV:1:2108:17106:27437 2:N:0:CTGGAGTA+AACCGAAC
ATATTTTGCCGATGATAAACCAGCTAATCCTGAAAAAAAAATCAAAGCTAAAAACTACAATGCTAAGACCACGATGCGACTGCTATCAAAGTTAGATATATATGTAAATTATTCATCTGTCAAATCCTAGAATTATATCATACCTGCTCCAGCAATCACGACCTGTAATGGTTTAGTGGGTTGTTCACTGTTTCTGAAAAATGAAGATAGTTGTCCAGCTTCCAAAACGTTTATTGTGTTTTCTAGTGGAG
+
>11A133D11>1A113B31F1AFG1AGH1A3A11F1AE/AE01FB1DAFAFHFG/GH11BGDFHBB1BE0GCF?/F/>E/>/B@DDG@BBBG2D>E2BGF2EBB2FDG2GGEEBF>FHF>FF2F2FGHHBG1GHHHHGFHFBBGGHHH1FGHFGFHFHBCCGGCGGHHBHHF1<GD110FCEGCAGFFFDGHEH00=GCGHHFF0CFEFC0CG00:CBF09FFFB0..-;CFGGFF9C9:C90CB0;0;09
@M03495:530:000000000-LYBTV:1:2108:21302:27506 2:N:0:CTGGAGTA+AACCGAAC
ATATTTTGCCGTTGATAAACCAGCTAATCCTGAAAAAAAAATCAAAGCTAAAAACTACAATGCTAAGACCACGATGTGACTGCTATCAAAGTTAGATATATATGTAAATTATTCATCTGTCAAATCCTAGAATTATATCATACCTGCTCCAGCAATCACGACCTGTAATGGTTTAGTGGGTTGTTCACTGTTTCTGAAAAATGAAGATAGTTGTCCAGCTTCCAAAAAGTTTATTGTGTTTTCTAGTGGAG
+
>3AAAFBFFFBBGFCFGGGGGGCFHHHHHFGFHHHHHCGGGHCHHHGFGHHEGHGEHBEHGFHHHHHHFHHGGCGFFHHHHHHGHHGHHHHFHHHHFHHHHHHHHGGGHHHHHHHHEHHHGHFHHHHHGGBHHHHHH4BGHGG0FGEFGFFHFG0GHBBDFGCGFGFHHHHGDGHBF1>CCFDGHFFHHHGHHFGDFGGHHHHGECHHHHGEHC:CFFFHHCGB0C.CCCFFFFGGGGBFBBBFGGB09FE
@M03495:530:000000000-LYBTV:1:2108:18667:27525 2:N:0:CTGGAGTA+AACCGAAC
ATATTTTGCCGTTGATAAACCAGGACTCAGGCTGGACCAAAGCTCACATGCTGACAGATCGGAAGAGCGTCGTGTAGGGAAAGAGTGTGTTCGGTTGTGTAGATCTCGGGGGTCGCCGTATTATTAAAAAAAAAAGCAACTTGGAGTGTTGACGGCTGAGGCAGATGGATGGTAGCAAGGTGCAAGAGTGTGTGGCCAGACTGGAGTGCGAGACTATACGCGAATACTACTATGTACCGTGGGTGAGACAT
+
ABBBCFFFFFCBGGGGGGGGGGHGHHHHHHHHHHGHHHHHHHFHHHHHHHGHHHHHHHGHGGGGGHHHGGGG@EFHHHGHHHHGHFGGHGHHGGFGGFG2B3444B4FF//C//>/<///?111>1111<>@@--..0/./0000/0.00900.----...9...000/00.0000;0/.000000/.0090.;:..0.;.00./.0.0-.--.:0009.:----.000000;09000.;.--;...00:0
@M03495:530:000000000-LYBTV:1:2108:12504:27547 2:N:0:CTGGAGTA+AACCGAAC
ATATTTTGCCGTTGATAAACCAGCTAATCCTGAAAAAAAAATCAAAGCTAAAAACTACAATGCTAAGACCACGATGTGACTGCTATCAAAGTTAGATATATATGTAAATTATTCATCTGTCAAATCCTAGAATTATATCATACCTGCTCCAGCAATCACGACCTGTAATGGTTTAGTGGGTTGTTCACTGTTTCTGAAAAATGAAGATAGTTGTCCAGCTTCCACAAAGTTTATTGTGTTTTCTAGTGGAG
+
BABBBFFFFFBBGGGGGGGGGGHHHHHHHFHHHHHHHGGGGCGFHHHHGHHHHHGHHHHHEGHHHHHHGHFHGGHFG4GDEFGBBGHHHHHHHHHHHHHHHHHGHHHHHHHHHHHGHFHHFFFHFHHHHGBHHHHHHHBGFHGCGHHHG1FGCFCGFCGGFCCGGGHFHGGFGHGH>BAGEFGDHHGHHGHGHFHGHFHHHHFHECHHHF:0G::CHH/GHBF0;::FFFGGGGGBGG//BFFFGF00?F?
@M03495:530:000000000-LYBTV:1:2108:19013:27584 2:N:0:CTGGAGTA+AACCGAAC
ATATTTTGCCGTTGATAAACCAGGACTCAGGCTGGACCAAAGCTCACATGCTGACAGATCGGAAGAGCGTCGTGTAGGGAAAGAGTGTGTTCGGTTGTGTAGATATTGGCGGGCGGCGGAGCATTAAAAAAAAAAAAGAAGAAGAACAGGGGAAGCGTGGATAGTATACAGTATCAGAAGATGATAGTGAATGTAGCCTATACAAGGATAGACAGCGCAACTTGCCGGTAACCAATCGAGCATGCGTCTAT
+
ABBBBFFFFFBBGGFGGFGGGGHDHHFHGHHHHHGGHHHHHHBGFHHGBFBGGFEHHHHHEGEGGHHHGGGEEEGBGEFGHHHGHFFGG1BFFEFEGGF2G3444B44B3>E//>---:---;0;000;0;-9B---...//////.//..-....-.:9A///9///;/9///;////9:///9////////9////////////..//////;.-----9////----.///.//9;..-//9.:-../
@M03495:530:000000000-LYBTV:1:2108:17366:27593 2:N:0:CTGGAGTA+AACCGAAA
ATATTTTGCCGTTGATAAACCAGCTAATCCTGAAAAAAAAATCAAAGATAAAAATTACAATGCTAAGACCACGATGAGACTGCTATCAAAGTTAGATATATATGCAAATTATTAATCTTTCAAATCTTAGAATTATATCATACCTGCTCCAGCAATCACGACCTGTAATGGGTTAGAGGGTTGTTCCTTGTTTCTGAAAAATGAAGATCGTTGTCCAGCATCCAAAAAGATTATTGTGTTTTCCAGTGGAG
+
AA1A13B3@DA11113B311BGCA1AGD13D1F1FA0EAAA01A1B1011D11101B1AFHG1FHHHD10>/////1111110B120BFG112221BB2@2B22221BF1F2222B>G22B222B12BG1122>>22B22B>G01101B1110001111/////0?<11<10?/<F1<0..>CCC000=G0D<0000<DD.<DC00000.:::E0:0/:/:0;0;0..;.:;;FFFFFFB//000000/09
@M03495:530:000000000-LYBTV:1:2108:18341:27620 2:N:0:CTGGAGTA+AACCGAAC
ATATTTTGCCGTTGATAAACCAGCTAATCCTGAAAAAAAAAATCAAAGCTAAAAACTACAATGCTAAGACCACGATGTGACTGCTATCAAAGTTAGATATATATGTAAATTATTCATCTGTCAAATCCTAGAATTATATCATACCTGCTCCAGCAATCACGACCTGATAATGGTTTAGTGGGTTGTTCACTGTTTCTGAAAAATGAAGATAGTTGTCCAGCTTCCAAAAAGTTTATTGTGTTTTCTAGTGG
+
3AABBFFFFFBAGGGGGGGGGGHHHHFHGCGEGHHCHGAEFEHGHHHHEHHHHHFFHDFHHHFHHHHFHHHHHGG1FGDGGBGEHHHFHHHHEGHHHHHHHHGHHGHHHHHHHHFGHHFHHHHHHHHHHHHHHHHHHHHHHHHFHHHFGHHHHHFGHHHHGGGGGHHHGGHHH1<FFFGGEEAFGGHHGHHHHGGGGFFHHHC.;CGBGFHHCFHHGG0F/0CFGGG0EGGFFGGGGGFB:FFFEGFEGFF
@M03495:530:000000000-LYBTV:1:2108:19512:27655 2:N:0:CTGGAGTA+AACCGAAC
ATATTTTGCCGTTGATAAACCAGCTAATCCTGAAAAAAAAATCAAAGCTAAAAACTACAATGCTAAGACCACGATGTGACTGCTATCAAAGTTAGATATATATGTAAATTATTCATCTGTCAAATCCTAGAATTATATCATACCTGCTCCAGCAATCACGACCTGTAATGGTTTAGTGGGTTGTTCACTGTTTCTGAAAAATGAAGATAGTTGTCCAGCTTCCAAAACGTTTATTGTGTTTTCTAGTGGAG
+
AABBBFFFFFBBGGGGGGGGGGHHHHHHHHHGHFHHHGGFGHHFHFFHHGHGHGFFHEHHHHGHHHHHHHHHGFEFGFHHHHGGHFFHHHGHHFHHHHHHHHHHHHHHHGHHHGHHGHHBHHHEFHHHHHGGHFGHHGHGHHGBBGHGHHHGHHHHFCHDEGCGHHGGHHHGHFFF11<.CFGGHHHHHHGGHHGGHHHHGCDFGGB0:0;CGCF0CG/C:GGG0CG.-CFFGGGGGE/F9FGGFBBB.9C
@M03495:530:000000000-LYBTV:1:2108:19046:27668 2:N:0:CTGGAGTA+AACCGAAC
ATATTTTGCCGTTGATAAACCACCCTCCCTGTGGTCGTTATCTTGCTCCTTCTGTCGTCAACGAATTTACTAATTCCAAAGCTCACATGCTGACAGATCGGAAGAGCGTCGTGTAGGGAAAGAGTGTGTTCGGTTGTGTAAAACTCGGTGGTCGCCGCATCAATAAAAAAAAAAATGAAAGGAGTGCGGCGATCGAATGGTGGGAGTTGTGTGACATCGTAGCAAGATGGCGGTCATAGGAATAGTAGACG
+
BBBBBFFFBFBBGGGGGDGGGGGGGHHGGHGHHHCGEGGEHHHHGHHHHHFGGDHGGGGHGHGGGHHHHHFGGHHHHHHHHHHHHHGHHHHHFHHHHGHHGGGDHHHGFFGGFGFHHGFGHGHHBGBGFBBFGGGGGG222222@1<A/?//1>-.<--.-<000000D-;--;-.00000./.;.9----9-.-./99/9/.-..;///...////9.;.;.//..9;/.--9-.;/////////////.
@M03495:530:000000000-LYBTV:1:2108:15600:27669 2:N:0:CTGGAGTA+AACCGAAC
ATATTTTGCCGTTGATAAACCAGCTAATCCTGAAAAAAAAATCAAAGCTAAAAACTACAATGCTAAGACCACGATGTGACTGCTATCAAAGTTAGATATATATGTAAATTATTCATCTGTCAAATCCTAGAATTATATCATACCTGCTCCAGCAATCACGACCTGTCCTGGCAAACAACCTGCAGAAAAGCCAATCAAATATATTTTCACAAGAGATGGAATGTGAGGCAATAATAGAGTACAAAGGTTGA
+
ABBBAFFFFFBBGGGGGCGGGGHHHHHHHHHHHHHHHGGGGHHHHHHGHGHHHHGHHHHHHHHHHHHHFHHHGGHABGHHHGFHHHGHHHEFGHHHHHHHHHHHHHHHHHHHHHGHHHHHFHHHHHHHHHHHHFHHHHHHHHFFHHGGHHHHGFHHHHHGF?FFHHHHHHHHHHHGHECEGHHHHHHHHGHGHHHFHHGGGHHFGFGHGHHFHBGFHHHHHHGHGGGGEGAFFB;FFGG09BFGGFGBFFC
@M03495:530:000000000-LYBTV:1:2108:16450:27677 2:N:0:CTGGAGTA+AACCGAAC
ATATTTTGCCGTTGATAAACCACCCTCCCTGTGGTCGTTATCTTGCTCCTTCTGTCGTCAACGAATTTACTAATTCCAAAGCTCACATGCTGACAGATCGGAAGAGCGTCGTGTAGGGAAAGAGTGTGTTCGGTTGTGTAGATCTCGGTGGGCGGCGTATTCTTAAAAAAAAAAATAACTTAAAGGGAGAAGTTGTGCGATAGACCTAAAAGAGTTCACATAGCTAGTGCTACATAAGACACGGTGCTACA
+
ABBBCFFFFFCBEGEGGFGGGGGGGHHGGHHHHHGHGGGHHHHHHHHHHHHHHFHHGGEHGHGGEHHHFHGHFHHHBFHHHHGHHHHHHHHHHHHHHHHHGGGGGHHGGGGEE/GHHGFHHHCG?GGHFFHGGGGGGG2>22222>=F/CG//>-<@--.000;00;;0-;9@C-.0090000000.....:0000.0.9..;000000000./0000000;000;00000000000000//.-..-0000
@M03495:530:000000000-LYBTV:1:2108:16398:27691 2:N:0:CTGGAGTA+AACCGAAC
ATATTTTGCGTTGATAAACCAGGACTCAGGCTGGACCAAAGCTCACATGCTGACAGATCGGAAGAGCGTCGTGTAGGGAAAGAGTGTGTTCGGTTGTGGAGATATCGGGGGTGGCCGGGGCCTTAAAAAAAAAAAGAACATACATCAGATGTGGCGTTATGTCACATGGATGGTGACACTTTCAACTGTGTCGGATCGAATGTAAGCGCGACTGGTAGTGTAGTGTGGTTGGGTCAAGAGCATGCGTTTGT
+
BBBBBFFFFBBBGEFGGFGGGGGHHHHHHGHHHGHHHHHHHGHHHHGHHHBGGGHHGHHHEEFGHGHGEEGEGGHHHGHHHHGHGFGHFHHEFGGGF?/3/33?B4///>C///00//--<-.<0<<00<CD---.;.//0000000000;000.-.-..///////:./99.9//;///////////::;/9--.9.9//;://;/------9.////;9///;//...9--.9.///..////.;.-:.
@M03495:530:000000000-LYBTV:1:2108:11994:27763 2:N:0:CTGGAGTA+AACCGAAC
ATATTTTGCCGTTGATAAACCAAAGCTCACATGCTGACAGATCGGAAGAGCGTCGTGTAGGGAAAGAGTGTGTTCGGTTGTGTAGATCTCGGGGGTGGCCGGTTCCTTAAAAAAAAAAAAATAAGAGACTAGAGTAAGCATGGGAGAAGATCAACGATAATGACACCAGATGTATCTAGAATGTCGGTCAAGGAGACTTGTACACGGATTGATCGTTGTGTGGAGTCTCATGTAACATGCACTCGTCGCAA
+
CCBBCFFFFFCCGGGGGGGGGGHHHHHHHHADFFGHHHHHHCHGDGGEFGFEGGGFGHHHHGHHHHGHGHGHFHHGGGGGGEFBG44B4F1F/>E//<0?/>///2222D>FH/@->-@--.000;0/:000000000000:../..:/000:0/.;...0000:;....0000000000000:B.--..000...;0000000;.9-../0;0./:/.:/:.0.0/0000000000000000/...9--:
@M03495:530:000000000-LYBTV:1:2108:14099:27804 2:N:0:CTGGAGTA+AACCGAAC
ATATTTTGCCGTTGATAAACCAGCTAATCCTGAAAAAAAAATCAAAGCTAAAAACTACAATGCTAAGACCACGATGTGACTGCTATCAAAGTTAGATATATATGTAAATTATTCATCTGTCAAATCCTAGAATTATATCATACCTGCTCCAGCAATCACGACCTGTAATGGTTTAGTGGGTTGTTCACTGTTTCTGAAAAATGAAGATAGTTGTCCAGCTTCCAAAAAGTTTATTGTGTTTTCTAGTGGAG
+
>>AAAFFFFFBBGGGGB5GGGGDFFHGHHHHCHHHGHGGGGHGGGFFCGGGGGHGGHFHHFHHHFFFHGGHGGGGGFHHHHB3GHHHHGHFFGFFGHGFHGHHHGFHHGHHEFHHFHGHHFHHHHHGHHFHHHHHHHHHFHGHFGGC2FGFHGFBDHF2/ECCEHFGF<GFFF0FG=GHHGGGDEHFFHHGHHGGDB<DGHAG00;FFF0GHHHH0CCCGF0G000;.C9BCFF0BCF99//0FB0=090.
@M03495:530:000000000-LYBTV:1:2108:20526:27828 2:N:0:CTGGAGTA+AACCGAAC
ATATTTTGCCGTTGATAAACCAGTCTCCAAAGCTCACATGCTGACAGATCGGAAGAGCGTCGTGTGGGAAAGAGTGTGTTCGGTTGTGTAGATCTCGGTGGTCGGCGTGTTATTAAAAAAAAAAATAATCTACAATGGTACATGACCATGGACTAGTATAAAATGAATCACGTCTTCAGATGAACCTGATTGAAGTCTAATCGTCACTGAGTATCTTGTTGTGTTGTACTGTAATCTGTTCCTACGAACAA
+
CCBBCFFFFFCBGGFGGGGGGGHHHHHHHHFHHHHGGHHHGHHHGHHHEFHFEFEFHAEEFGFEGHGGFGHH3GDFBFGGHGGGGGEDEDF44BF4?F>/??3>//<//?0DDD3333B<</@C-0111111111110=00000000000/000/0000000000000000.../.000;00000./.:0000900000;09.....000000;000000.:.//./000000000000000;00..;--;
@M03495:530:000000000-LYBTV:1:2108:21806:27890 2:N:0:CTGGAGTA+AACCGAAC
ATATTTTGCCGTTGATAAACCAGCAATGTCACAACCACTTCTTGCCCTCCAAAGCTCACATGCTGACAGATCGGAAGAGCGTCGTGTAGGGAAAGAGTGTGTTCGGTTGTGTAGAGCTTGGGGGGGGCCGTCTCGCTATAAAAAAAAAAAAAGTGTGACATTGCTGGGTCTGTCGTGGGTAGTTCCCGCTATGATTGTGTTTCCATGGGCGATGGAGCTATGCTCGACTAGTTGACTAGCGGACTGGAGTG
+
BBBBBFFFFFBAGE4GGGGGGGGDGHGHHFGHHDEEGGHHHHGHHHEE2FHGGCGGFHHHHH3FGHHHGFHHHGEEEEFFEGGFEGHFFHGFAGFFHFHGFB?4?>?E/?E?43434333////--------../.;;A///B/;BA-----.//9//;//;////9./../9/:.9.-9/.99;//.--9.///9//;./;F//;//..---.9/...9//9//9--99/9/;9/////-----.;9./:
@M03495:530:000000000-LYBTV:1:2108:10301:27894 2:N:0:CTGGAGTA+AACCGAAC
ATATTTTGCCGTTGATAAACCAGCTAATCCTGAAAAAAAAATCAAAGCTAAAAACTACAATGCTAAGACCACGATGTGACTGCTATCAAAGTTCGATATATATGTAAATTATTCATCTGTCACATCTTAGAATTATATCATACCTGCTCCAGCAATCACGACCTGTAATGGTTTAGAGGGTTGTTCACTGTTTCTGAAAAAAGAAGATAGTTGTCCAGCTTCCAAAAAGTTTATTGTGTTTTCTCTTGGAG
+
>?AAAF331DDAFC1GFFGBFCE0BEFGFFHF111FAECAAHFB1BE0E1B1FG/FFC1BG11BG2@FG0BFA/FEB12221FFDHFEBF1B22?/F//FFF22B2GG22BBF222B>G22B1B211BFBBDGEBFH2>22>>FG10<<<FC0001<1@///A/FG@<11<11<<11<0A<0@CA00000=000<00<00.-::./:00;0;GC;GFB/0;C/0009CE90;;CCCFFBBB/0;000900:
@M03495:530:000000000-LYBTV:1:2108:15775:27901 2:N:0:CTGGAGTA+AACCGAAC
ATATTTTGCCGTTGATAAACCAGCTAATCCTGAAAAAAAAATCAAAGCTAAAAACTACAATGCTAAGACCACGATGTGACTGCTATCAAAGTTAGATATATATGTAAATTATTCATCTGTCAAATCCTAGAATTATATCATACCTGCTCCAGCAATCACGACCTGTAATGGTTTAGTGGGTTGTTCACTGTTTCTGAAAAATGAAGATAGTTGTCCAGCTTCCAAAAAGTTTATTGTGTTTTCTAGTGGAG
+
ABBBBFFFFFBAGEGGGGGGGGGHHHHHHHHHHHHHHGGGGHHHHHHHHHDGHHGFHFHHHHHHHHHHHHHHCGHGHFHDFFCGHHFHHHHFHHHHHHHHHGHHHHHHHGHHHHHHGFHHDHHGFHHHHEFHHHHHHHHGHHBFGGFHHHHFFHGGFFGDFGCEHHHDGHHGHHHHFHFHFGGDHGHHHHHHGHHHHGHHHGHHHGFHFH:CHCCGCGBFFFC0;;...9BBFF00CFFFGGEF9009CB.
@M03495:530:000000000-LYBTV:1:2108:19714:27922 2:N:0:CTGGAGTA+AACCGAAC
ATATTTTGCCGTTGATAAACCAGGACTCAGGCTGGACCAAAGCTCACATGCTGACAGATCGGAAGAGCGTCGTGTAGGGAAAGAGTGTGTTCGGTTGTGTAGATCTCCGCGGTTGCCCGCTCATTTAAAAAAAAAACATTGATGACCTTGACTAACGTAAGGAAGTAACCGAAGTCTATTACGATGGGGGCGTAGACTGTAACTGCTTGCTTCAAAGGCCGACAGCGACGACTGTACCGTACGTAAAGTCG
+
A?AABFFFFBBA2ECGGEGGFGHGGHHFHHFFHHGHHHHDFFHFHFHHHF35GDFGFCHHHFGGGHHGGEFGEE?2FFE3FEGBFBB4FG3DECFGGFE0434G44?3?////>/0B1?//>?1@2@211?/<-<-<.0000=000/00000;00/./.../0/.:0000----90000000:.;....;--9-9./;/;9:/;////;.//////9...;-9--9-----9..9///....;./.:///9
@M03495:530:000000000-LYBTV:1:2108:10277:27931 2:N:0:CTGGAGTA+AACCGAAC
ATATTTTGCCGTTGATAAACCAGCTAATCCTGAAAAAAAAATCAAAGCTAAAAACTACAATGCTAAGACCACGATGTGACTGCTATCAAAGTTAGATATATATGTAAATTATTCATCTGTCAAATCCTAGAATTATATCATACCTGCTCCAGCAATCACGACCTGTAATGGTTTAGTGGGTTGTTCACTGTTTCTGAAAAATGAAGATAGTTGTCCAGCTTCCAAAAAGTTTATTGTGTTTTCTAGTGGAG
+
AA1AAFFFDFD>EA1GGGGFGCE0AEFGCHBFHFDGFEGGCFADGEHGBGFH1EEAFGHHHHHDGF1FFGHHG>G/GFGEFFGFBGCGFEHD2FGGHGGFFFFHHHHGFHHHHHHF2FFGHHHHHH1GGGFHHHFHGHE2GHHGGH0CGHFBFGBFHHHCG@CAHGGHGHGGHFHF1FHGGGGGHB1=GHDGHHGHHHHHFEHH0C;CCGCGGF:;CCCFFH/C0;C9.90CFFFGF09//BBBB00;F0E
@M03495:530:000000000-LYBTV:1:2108:20505:27938 2:N:0:CTGGAGTA+AACCGAAC
ATATTTTGCCGTTGATAAACCACCCTCCCTGTGGTCGTTATCTTGCTCCTTCTGTCGTCAACAATTTACTAATTCCAAAGCTCACATGCTGACAGATCGGAAGAGCGTCGTGTAGGGAAAGAGTGTGTTCGGTTGTGTAGATAGCGGGGGGCGGCGGGGCATTAAAGAAAAAAATAATGATAGCATGGCAGTAACTCGTGCGAGTGTAGTCATATCGAGACGATGCTGAAGCAACGTCTCATGTCGCAGGC
+
?ABBBFFFFFBAFGGGGGGGGGGGGHHGGHCFHHGGGGGHHHHHHGHHHHGHGFHHGGGHGHHHHHGHHHHHHHHHHHGHGHHHHHHHHHHHHHHHHHHGGGGHGHGGGGEGHHHHGHHHHFHHHGHBGFGGF?CGC22222222>@/-<--:--9-----.9////;.;B.9-.////////////.:/.//////....-.--.////////9/.....;-...;///////.-:;../////..-.-.
@M03495:530:000000000-LYBTV:1:2108:19056:27973 2:N:0:CTGGAGTA+AACCGAAC
ATATTTTGCCGTTGATAAACCAGGGACTCAGGCTGGACCAAAGCTCACATGCTGACAGATCGGAAGAGCGTCGTGTAGGGAAAGAGTGTGTTCGGTTGTGTAGATCTCGGGGGTCGCCGGGTCATTTAAAAAAAAAAAATAGAGAGGAGTGGCGGGATGAGAAGGCTATAAGAAGAGAATAAAATTTGAGACAGAGATGAAGTGTGTGGTGGTTGAGCGCAAGTCGCATGTCACTAACGTACATGAGTGAC
+
BCCCCFFFFFCBGGGGGGGGGGHGGGGHHHGHHHHGHHGHHHHGHHHHHHHHHHHHHHHHHHGGGGFGHGEGEEEFFGHGGHHHFHHHHHGHFFGFGGGF24?44DGFAF/>@//>/?@--.-01111<=DG@G?----.90000:.;./9..-9--..0:009..009000B0/0./00000000000:.0////:00000:0:9...;..:9.;00-----:0.--..0000000;./9..00900000
@M03495:530:000000000-LYBTV:1:2108:14439:28040 2:N:0:CTGGAGTA+AACCGAAC
ATATTTTGCCGTTGATAAACCAGGACTCAGGCTGGACCAAAGCTCACATGCTGACAGATCGGAAGAGCGTCGTGTAGGGAAAGAGTGTGTTCGGTTGTGAAGATCTCGGCGGTGGCCGGTTCCTTAAAAAAAAAAACGATCCACTCCTGGACGCAAGTAGCCCAGTGTACAGAGCTATAAGGGGTTGTGCGCTGCCTGTTCGAAACAAGCTTACGAATACGCCGACTTGCACTGAGTGAGCAAGTACTTCA
+
BBBABFFFFFBBGGCGGGGGGGGGHHHHHHG3GHGFHHGGHFHGHHFHFHBGHG2GHFFHHGGGGHHHGFFE>EGEGGGGHHHFGBF4GGGFEEFGGGE44B??3B4B?/<<<//0@//<//11?1111?---<--.-....0/0//0//9.-----;00;9/::/00;90;CBF09////;.-.-;../.;--9.//9B/....-/.../;B/9..::/..---:-.///////////////.///:///
@M03495:530:000000000-LYBTV:1:2108:10332:28041 2:N:0:CTGGAGTA+AACCGAAC
ATATTTTGCCGTTGATAAACCACCCTCCCTGTGGTCGTTATCTTGCTCCTTCTGTCGTCAACGAATTTACTAATTCCAAAGCTCACATGCTGACAGATCGGAAGAGCGTCGTGTAGGGAAAGAGTGTGTTCGGTTGTGTAGAGCTCGGGGGTGGCGGCGTAATTAAAAAAAAAAAAGAGGTGTAGCATTAAGTAGGCAGTATCTTATGGTAATACAATACATACTCAGTAAATCTGCTCGGAAGTACATCG
+
BCCBBFFFFFCBEGGCGGGGGGGGGHHGGHHGHHGHGGGHHHHHFGHHGHGHHHHHGFAFGHGFFHHHHHHHHHHHHHHBGFHHHHHHHHHHHHHEFHEHGGGGHGHGGGE>E?FGFFHGGHCFGGFGB?GBDFDDGF@2222221?///>--;.-:--9-.9;09;0;--:C--9.9/90.0900:0;000000000./0000000000090;000000000000000009:000000.-...0000009
@M03495:530:000000000-LYBTV:1:2108:18100:28044 2:N:0:CTGGAGTA+AACCGAAC
ATATTTTGCCGTTGATAAACCAGGACTCAGGCTGGACCAAAGCTCACATGCTGACAGATCGGAAGAGCGTCGTGTAGGGAAAGAGTGTGTTCGGTTGTGTAGATCTCGGGGGTGGCCGGATCATTAAAAAAAACAAAAGTTAGGGGAGTCAGAGTTATGGTAAATCGACTATGACATATGCTAGCCTAGAGGAAGACTAGATCAGAGTAGACCATGACAAATCACAGTTATGCGATCTGCTGTCGCTATGA
+
AAACCFFFFFDCGGGGGGGGGGHGHHHHHHHHHHGHHHHHHHHHGHHHHHGHHHHHHHHHHGGGEHHHGGGGEGHHHHGCGHGBGBFGHFGHFGFGGGG24?444B4FF/<@//>00///>-01111<<FCDG.....::000/...:./0000900;0;;00000..-.-00000;0;;00000/09/00/./:./0;F0000000000000/900000/900000000000.....00009;....900
@M03495:530:000000000-LYBTV:1:2108:19988:28066 2:N:0:CTGGAGTA+AACCGAAC
ATATTTTGCCGTTGATAAACCAGGTCTGGATGATGCTCATGGATCGCACACATTCCACATCCACCAAAGCTCACATGCTGACAGATCGGAAGAGCGTCGTGTAGGGAAAGAGTGTGTTCGGTTGTGTAGATGTCGGTGGTGGCGGGAGCATTAGAAAAAAAAGAAGAAAAGAACGGAAGTGTGTCGTGTCGGGATAGAGTGCATTGTGAGGGTCACTACAAAGTGTGGGGCTGGTGCGAGCGAGGAAGTGT
+
BCCBBFFFFFCCGGGGGGGGGGHGHHHHHHGGHHHGHHGHHHGGHGEFGGHGHHFHHHHBGHHHHHHFHHHHGHFHHHHHHFHHFHHHGGGGHHHGGGGEGGFGHFFHHHFHFGGH0FHGFFEGFF2FG333B3?</?C///0/<---..<00000<CCA--.../0//9/../.....0000.0.9../.---9/:00000::0;BF00.../.000;000/909;..-:9D.9/0-;;:-C---/.000
@M03495:530:000000000-LYBTV:1:2108:19548:28085 2:N:0:CTGGAGTA+AACCGAAC
ATATTTTGCCGTTGATAAACCACCCTCCCTGTGGTCGTTATCTTGCTCCTTCTGTCGTCAACGAATTTACTAATTCCAAAGCTCACATGCTGACAGATCGGAAGAGCGTCGTGTAGGGAAAGAGTGTGTTCGGTTGTGTAGATCTCGGGGGTGGCCGGGTGAATCAAAAAAAAAAAGAAGGATAAGGCGTCATGGGGGGCTGATCGTTGTGGACTGTAACTGTTGCGGATGAACCACAGTAGGGCAGCGCG
+
BBBBCFFFFFBBGGGGGGGGGGGGGHHGGHGHHHGFFGGHHHHHHHHHHHGFGHHHGGGHGHGGGHHHHHHHHHHHHHHGGHHHHHGHHHHHHHHHHHHHGGGGHHHGGGGEGGHGHGFHHEFGFGGHGCHGGGGGGG222222F2F//>E--<..;-;:-.000;::0.-:9---.../..000;0/-;-.:00..-:--..00././;..000.;0:0:00000-----000...;;0000./...---
@M03495:530:000000000-LYBTV:1:2108:13919:28093 2:N:0:CTGGAGTA+AACCGAAC
ATATTTTGCCGTTGATAAACCAGCTAATCCTGAAAAAAAAATCAAAGCTAAAAACTACAATGCTAAGACCACGATGTGACTGCTATCAAAGTTAGATATATATGTAAATTATTCATCTGTCAAATCCTAGAATTATATCATACCTGCTCCAGCAATCACGACCTGTAATGGTTTAGTGGGTTGTTCACTGTTTCTGAAAAATGAAGATAGTTGTCCAGCTTCCAAAAAGTTTATTGTGTTTTCTAGTGGAG
+
ABCCCFFFFFCAGGGGGGGGGGHHHHHHHHHHHHHHHGGGGHHHHHHGHGBGHHGHHGHHHHHHHHHHHFHHGGHGFHGHHFFHHGHHGHHHHHHHHHHHHHHHHHHGHHHHHHHHGHHHHHHHHHHHHHGHHHHHHHHHHHHHHHGFHHHGEHFHHHHGFGFGHHHHHHHFGHHFFGHHFGGGHHHHEFDGDGHGHGHDHGGFFFGB0CCGHHHHGHGHFGCGFFG?EBBFGGGGGFFFGGFGFFF0.0:
@M03495:530:000000000-LYBTV:1:2108:20194:28151 2:N:0:CTGGAGTA+AACCGAAC
ATATTTTGCCGTTGATAAACCACCCTCCCTGTGGTCGTTATCTTGCTCCTTCTGTCGTCAACGAATTTACTAATTCCAAAGCTCACATGCTGACAGATCGGAAGAGCGTCGTGTAGGGAAAGAGTGTGTTCGGTTGTGTAGATTTCGGGGGGGGCGGGATTTTTTTAAAAAACAAAACAAGTTAATGAATTAGGCTTGTTGATCTAATATGATTGGGATTAACTTGAGTTCGTGTGGCAGGAACAGTATTT
+
A>AAADFF1DAAEE1AFFGF1AF0AGH0AFHAGFHHCGGEHGHHEFF1BAABFFHGEFFE/DAFFHEFFFFHDGHGFHFHE0FGHHFHHEHH1GHFEGHHGEF/0B0>EAEE>/BFFA<FHH0BFF11<BBCBF/B</021@222@?//<---9----9:;B/;---9/9;@-9--;----9/////:B//:////9;A/-/9////;B9/BF:B-;-;///99//////:-;------------/:/99F
@M03495:530:000000000-LYBTV:1:2108:15859:28179 2:N:0:CTGGAGTA+AACTGAAC
ATATTTTGCCGTTGATAAACCAGCTAATCCTGAAAAAAAAATCAAAGCTAAAAACTACAATGCTAAGACCACGATGTGACTGCTATCAAAGTTAGATATATATGTAAATTATTCATCTGTCAAATCCTAGAATTATATCATACCTGCTCCAGCAATCACGACCTGTAATGGTTTAGTGGGTTGTTCACTGTTTCTGAAAAATGAAGATAGTTGTCCAGCTTCCAAAAAGTTTATTGTGTTTTCTAGTGGAG
+
AAAABFFFFFBBGGGGGGGGGGHCHHHHHHHHGHHHHGGGGHHHHHHHHGHHHGGHHHHHHHGHHHHHGHHHGGHGGGHFHFHHHHHHHHHHHHHFHHHHHHHHFHHHHHHHHHHFHHHHHHHHHHHHHHHHHHH4FHFHGHHHGHHHHHHHGHHHGHGGGGGGHHHFHHHGHHHEFFGEDGCEHHFHHHHHHHHHHFFHHGHHBGHHGFHGHHHFFHBG0;CGGH:AEGGGFFGGFFBFFFBGG0CFA:A
@M03495:530:000000000-LYBTV:1:2108:13929:28217 2:N:0:CTGGAGTA+AACCGAAC
ATATTTTGCCGTTGATAAACCAGCTAATCCTGAAAAAAAAATCAAAGCTAAAAACTACAATGCTAAGACCACGATGTGACTGCTATCAAAGTTAGATATATATGTAAATTATTCATCTGTCAAATCCTAGAATTATATCATACCTGCTCCAGCAATCACGACCTGTAATGGTTTAGTGGGTTGTTCACTGTTTCTGAAAAATGAAGATAGTTGTCCAGCTTCCAAAAAGTTTATTGTGTTTTCTAGTGGAG
+
ABBB@FBFFFBBG?GGGBGGGGHHHHHHHHHHFHHHHG22ABFFGGHBGHFBFHFHGHFFFF3EHHFHDHGFEGHFHEE@@DFHFF3GHFH4GFF@GF4GDGFFBGGHFHFFGBG4E4GGHHHFFFEHFEGBEEEHFBDGF3GHHHFGGGHHGHFDFHHDAC?DBGHHHFE?FCGH1FGECFCD<1>0<0GHGE0DFDFH.CGD0:;CGHHFHH:0CGBGHCCCHB.;C9000CBFCC/CB/CBFFB0.;.
@M03495:530:000000000-LYBTV:1:2108:15276:28283 2:N:0:CTGGAGTA+AACCGAAC
ATATTTTGCCGTTGATAAACCAGCTAATCCTGAAAAAAAAATCAAAGCTAAAAACTACAATGCTAAGACCACGATGTGACTGCTATCAAAGTTAGATATATATGTAAATTATTCATCTGTCAAATCCTAGAATTATATCATACCTGCTCCAGCAATCACGACCTGTAATGGTTTAGTGGGTTGTTCACTGTTTCTGAAAAATGAAGATAGTTGTCCAGCTTCCAAAACGTTTATTGTGTTTTCTAGTGGAG
+
>>AAAFD3FF1A1ECBFB1GGGCA1FFGHFA1GEG1GAGGGHGHHGHB1GHHFG/CGHFGEFHFFFHHECFHGGAE>GHDEGFDFFGHFHGB2@BGHHEHFFFFGFHBFGHHGFH2BEBFGF21>EEHGBGGGHHBBFHHHHFFFFF11<F1FGFEHFBECB<AFGF<D1?11<FD<>0<>>>CGE100<DG0=0=0000<.G0=:FCCC;;CG000;/:GGHBC<..99C9.00B0;99//0000;0.0.
@M03495:530:000000000-LYBTV:1:2108:11586:28361 2:N:0:CTGGAGTA+AACCGAAC
ATATTTTGCCGTTGATAAACCAGCTAATCCTGAAAAAAAAATCAAAGCTAAAAACTACAATGCTAAGACCACGATGTGACTGCTATCAAAGTTAGATATATATGTAAATTATTCATCTGTCAAATCCTAGAATTATATCATACCTGCTCCAGCAATCACGACCTGTAATGGTTTAGTGGGTTGTTCACTGTTTCTGAAAAATGAAGATAGTTGTCCAGCTTCCAAAAAGTTTATTGTGTTTTCTAGTGGAG
+
?AAAAF5DFFD2A24EGFFGGGHAGHFGDGHHHHHHHCEEEACBGFGGGGFBGFEHHFHHHEGFDHHHFBGAEEEGCGFHHHGHHHCGFFHFHHHEFHDGDFGF?GG4D?GHHFHEHHHHHGGHHHHFGFHDFHHGFGHFHHEHHHHFFHGFCGCGHGFGDCD/<DGGFGD<BGFH<1FHGGGGFGHBDHDGG0==GFFBGHHH00GHHHGGHGCGFG/GGHECC:A.;FGGBFB0;C9999FFGFFFFFG
@M03495:530:000000000-LYBTV:1:2108:17740:28393 2:N:0:CTGGAGTA+AACCGAAC
ATATTTTGCCGTTGATAAACCACCCTCCCTGTGGTCGTTATCTTGCTCCTTCTGTCGTCAACGAATTTACTAATTCCAAAGCTCACATGCTGACAGATCGGAAGAGCGTCGTGTAGGGAAAGAGTGTGTTCGGTTGTGGAAATCTGTGTGGTGGGCGTAGGATTTAAAAAAAAAATAGGTGGAACATTGATCAGTATGAGGTGGGCGACAGGTGCTGATTAGACGAAGTAGATGATATGTGCGGTATACAG
+
BBBBBFBFFFDAEGCGGDGGGGCGGHG?FHHHHFHHEA2AFGHHHHHBBGAFGFFFGGEGFHGGFHHHFHHHFFBFFHHHBHHBHHHGHHHFFHGGHFHGGGG1?FFEEEGEEGFFGEFGEFFF3F?GC2?/B??CA//2222@@11<1<<0<//.----.110<=0000<----.09000..0//00000000000000//..-.-----.///////99///;--../9///////;/9/.-...////
@M03495:530:000000000-LYBTV:1:2108:14599:28630 2:N:0:CTGGAGTA+AACCGAAC
ATATTTTGCCGTTGATAAACCAGCTAATCCTGAAAAAAAAATCAAAGCTAAAAACTACAATGCTAAGACCACGATGTGACTGCTATCAAAGTTAGATATATATGTAAATTATTCATCTGTCAAATCCTAGAATTATATCATACCTGCTCCAGCAATCACGACCTGTAATGGTTTAGTGGGTTGTTCACTGTTTCTGAAAAATGAAGATAGTTGTCCAGCTTCCAAAAAGTTTATTGTGTTTTCTAGTGGAG
+
ABABBFFFFFBBGCGFGGGGGGHHHHGGHHHHHHHGHGGCFHFDHFFFDF5AFHGHFHHHHHGGHHGHHHHHGGGGCGGFGFCGHHGGGHHGHHHHHHHGFHHHHHGFHEGHHHHHHHHGHHHFHHGHHBHFHDGHHH3DGGHBBGC2F2FGFFBGGFFFDDFFHHHEHHHDFHHGFGEFA.CDHHHHGHHHBDGDDDDFCA0D00<GBFCCGHHHHHFB0::C;;..9:BFB0FFFFBFFB0B90=0.:.
@M03495:530:000000000-LYBTV:1:2108:18133:28638 2:N:0:CTGGAGTA+AACCGAAC
ATATTTTGCCGTTGATAAACCAGCTAATCCTGAAAAAAAAATCAAAGCTAAAAATTACAATGCTAAGACCACGATGAGACTGCTATCAAAGTTAGATATATATGTAAATTATTCATCTGTCAAATCCTAGAATTATATCATACCTGCTCCAGCAATCTCGACCTGTAATGGTTTAGTGGGTTGTTCACTGTTTCTGAAAAATGAAGATAGTTGTCGAGCTTCCAAAAAGTTTATTGTGCTTTCTAGTTGAG
+
1>1>AFBD11A1AE1BF3AGB0A0FFGB13D11AAB00/A/0AGCAA01B1F1B0B1A11A11BGHBHG0G/?ECF1BGHFFHFFHBGFHBFBEG1BDFFFGE2BFGHEDGFH222EE1GGHEFHH1GGDB1F1BGF22G221BDFCC1FBCBF01F1>F1BCCCDFBDD1?FAHB11?C.<CGE11=<1=000==0DD0<<0=GFHFEGHHCCF.=CGC/CCCGFFEE0CF00F9000;;00;;C9000;
@M03495:530:000000000-LYBTV:1:2108:18963:28641 2:N:0:CTGGAGTA+AACCGAAC
ATATTTTGCCGTTGATAAACCACCCTCCCTGTGGTCGTTATCTTGCTCCTTCTGTCGTCAACGAATTTACTAATTCCAAAGCTCACATGCTGACAGATCGGAAGAGCGTCGTGTAGGGAAAGAGTGTGTTCGGTTGTGTAGATGTCGGTGGGTGGCGGAGGATGACAGAAAAAAACAATGTTAGAACGATACTAGGGGGTTAAGTGGTAGAGGCGTTTATAAGGAGGGCGAGTGATACACAGACGATTAGG
+
BBBBBFFFFFBAFCGGGGFGGGGDGHEEGHCHHHGHFFEGHGFGGHFG3EGFHHHHFGEHGHGGEHHHHFHHEHGHDGFHEFHHHHHHFHGHBFHHFHFHGGGEFFHEE/EEEHFHHGF?/BBGBGFFGBGGGFGDDF2>@222>@?>/<C/<.-0<----.;:/0:0/;;;.--9..009009000..9.-00;;..---.9//9/:///9..-.--./////;..9.--9;.///////./.--...//
@M03495:530:000000000-LYBTV:1:2108:15555:28685 2:N:0:CTGGAGTA+AACCGAAC
ATATTTTGCCGTTGATAAACCAGAGCTCACATGCTGACAGATCGGAAGAGCGTCGTGTAGGGAAAGAGTGTGTTCGGTTGTGTAGAACTCGGGGGGCGCCGGGTTATTAAAAAAAAAAAAAGTTGAAAACTTGATAATTTTAAAAATGTGTAGTAATCGTCTATTTCAACATTAGTCAGATGGAAAAGAGACGTGACGGGAAAGAGTGAGACGTCTTGGAGATATTCGCATGCGGACCGGAAACTGATAAA
+
AAAABFDFFFDAGGFGGGGGBGFGHHHFGAGGGBGFGHFGHGB2EEF?FBAAAEEEEFHGHGEHGE3FDG@G1BFEFCEGGE243@43B31>/>/@-;--9;-.;900;C0/B------9@.9//:/9////9/////////;/9/./;/;///////....9//;///:///////;BBB//9//./9....99..;--.-.:/9B9//9B99A..//////////...../.-----9---9///////
@M03495:530:000000000-LYBTV:1:2108:17223:28704 2:N:0:CTGGAGTA+AACCGAAC
ATATTTTGCCGTTGATAAACCACCCTCCCTGTGGTCGTTTCTTGCTTCTTCTGTCGTCAACGAATTTACTAATTCCAAAGCTCACATGCTGACAGATCGGAAGAGCGTCGTGTAGGGAAAGAGTGTGTTCGGTTGTGGAGGTCTGGGGGTCGGGGGGGACATTAACAACAAATAAGCAGAGCGTCGGCTAGGCAAACAGAGGTTCTTGTGGTCTTCTTTTGTGTAGCGACTATTCACTCTAGCTATACTGG
+
1A>AABFFFFDAEE1AB3ABCGGCAG00AFEA1ABD?AEFCF1BBA111B22DAGGFFGE1EEFAFHHFHFBFHGH221>0BGG1@G1FGH101B0BFGE?F/0BBEE?@>EEHFBFECF0<BBFBB<<2/<??@EC/@///@1000/>-.--------9-;//////----///;//;/-/-99-------/:-----/9-/-9:////-9////////:---///-----////////;////:///9/
@M03495:530:000000000-LYBTV:1:2108:18183:28794 2:N:0:CTGGAGTA+AACCGAAC
ATATTTTGCCGTTGATAAACCACCCTCCCTGTGGTCGTTATCTTGCTCCTTCTGTCGTCAACGAATTTACTAATTCCAAAGCTCACATGCTGACAGATCGGAAGAGCGTCGTGTAGGGAAAGAGTGTGTTCGGTTGTGGAGATCTCGGTGGTTGGCGGATCAATATAAAAAAAAATAGATAGTGTATGCTTGAGTAATCGTCAATTTGCACGATGAGTCGGTGTATAAGAGAAGGAGAACATACGATTGGC
+
BAABBFFFFFBAFGCFGBGGGGGGGHCGGHHHGHBEEFGHHHHHHHHHHGFGHHHHEFGHGH?FFHHHHHHGHHFHGBFHHHHGFGBGHHHHBFGGGHHGGEEEHGGGGAE>E?C3FFGHEHEBGHHFFHFGGACCD?/@/2211<0//<?//.>1----<.000000:00----.090;900090000090.000009.....99/////...;////---9./////9/.//.....///9/;.9.../
@M03495:530:000000000-LYBTV:1:2108:19138:28817 2:N:0:CTGGAGTA+AACCGAAC
ATATTTTGCCGTTGATAAACCAGGACTCAGGCGGACCAAAGCTCACATGCTGACAGATCGGAAGAGCGTCGTGTAGGGAAAGAGTGTGTTCGGTTGTGTAGATCTCGGTGGGCGCCGGCTCATTAACAAAAAAAGTTCTTTAGGAAGTAGACAGTATAATCTCCTACGTACAATATACTGCGTCCGACCAATGAGTCCTTCACTACTCGACGCTGTGACACGTGCAGCCGATACGACTACACAGTCCGCTT
+
AB3AAFFFFFBBGGGGGGGGGGHCHHFHHFFFGCEGGHHGHGHHHHHHHHGHHHFHGHHHGGGG1GGGEGGGGFHHFGCFGGGHFFHHHHHGGGGCEGFB3444BFCE/ED////<///>?11>1111<FGHG@.0=00000000:.0;0:00/000000000000;.:0..000000000..;--.--:;////9///;//9////9..---.../////.9...//.--:--....-//././//;-A.
@M03495:530:000000000-LYBTV:1:2108:13767:28852 2:N:0:CTGGAGTA+AACCGAAC
ATATTTTGCCGTTGATAAACCAGTCAGGAGTCCAAAGCTCACATGCTGACAGATCGGAAGAGCGTCGTGTAGGGAAAGAGTGTGTTCGGTTGTGTAGATCTCGGTGGTGGCCGGATCATTAAAAAAAAAATATACTAAATGATATGCAATATAACTATTACTTTATAATACAAAAAAATAATAATGTTATCGCTTCTCTTGTTGATGAGTTAGGACTTAGTCATATTATCCTAGTGTGATTTGTCCCCGAA
+
BBABBFFFFFB?FFFGGGGGGGHHHHHGHFGHGHHHHHHHHGHHHHHGFAGGGHHHGGEDGHGGEEEAEGHHHGGH1GHGHHHHFCHGGFGGGG?B3444FBFF/?E///?0></</033G333?B?/<-0<11111111111111110<0=0<0000=00000=000<0;00:..;-.00090000000;.....00000;0.00000;900/0//;//:///////////////9//:///99//.---
@M03495:530:000000000-LYBTV:1:2108:13144:28854 2:N:0:CTGGAGTA+AACCGAAC
ATATTTTGCCGTTGATAAACCACCCTCCCTGTGGTCGTTATCTTGCTCCTTCTGTCGTCAACGAATTTACTAATTCCAAAGCTCACATGCTGACAGATCGGAAGAGCGTCGTGTAGGGAAAGAGTGTGTTCGGTTGTGTAGATCTGGGGGGTGGCGGGATCATTAAAGAAAAAAATAGGTTGAACACGGATGGTCAACACATACTAGTCATACTGTATTACAGTGTTAGTCCATGCAAGCATATACCATGC
+
BBCCCFFFFFCCGGGGGGGGGGGGGHHGGHHGHHGHGGGHHGHGHHHHHHFHHHHHGGGHGHFGGHHHHHHHGHHHGGHHGHHGHHHHHHHHHHFHFHHHGGGGFGHEGGGEFGHHHEHHHHGFGGGHGHFD?/CCGG22@22>221F@@9--@?-999::AF000:00;;B:--.000;0//000/.--.-.000000..00000000:000;00000:0::000:0000000000:0./0000000:00
@M03495:530:000000000-LYBTV:1:2108:15064:29007 2:N:0:CTGGAGTA+AACCGAAC
ATATTTTGCCGTTGATAAACCAGAACCATCCAAAGCTCACATGCTGACAGATCGGAAGAGCGTCGTGTAGGGAAAGAGTGTGTTCGGTTGTGTAGAGCTCGGTGGTCGCCGGTTCACTAAAAAAAAAGTAATTATACAGTTCTATCTCTCAAGCATCAGTGACACATAAAAGTGCGTACAACGGTAGAGTCATATCATATAGCACATCACTTTTAATAACGTGTACGCACACGTGACTCGCAGATCTTCCG
+
ABAAAFFFFFBBGGGGGDGFGGHGFFFGHH4GHHHFHHHHGHHHFHHHDGGHHHGGGGGGFEEEEEEFBFFFFFGGFEFGFGFFGACFFGEGG4@434BBE/////3//?E////B3@2<2<F///>.<1=1111<1111111<000<000000/0000<00000/0000:;00:-:.-90/--;..090;0;990000000;099;090000////:/9...99/...9-999..99/.9@.-//9///.
@M03495:530:000000000-LYBTV:1:2108:16101:29030 2:N:0:CTGGAGTA+AACCGAAC
ATATTTTGCCGTGATAAACCACCCTCCCTGTGGTCGTTATCTTGCTCCTTCTGTCGTCAACGAATTTACTAATTCCAAAGCTCACATGCTGACAGATCGGAAGAGCGTCGTGTAGGGAAAGAGTGTGTTCGGTTGTGATGATTTCGGAGTGTTCGGGCACATTTTAATAAAAACAACAAGCGAATGACTCGAGCTTGTCGTTGCAATATAATTGGCATTAACATCTGTTAGGGGGAAATAAATCTGACTTG
+
1>1>>DDFFDD11AFDG1GGGC0AF0A0GFGHBB100BAEAGFGDGF1AG1BFGEFFE/EEEFGHHGGGHFHHHEBGHHBB@1EFCEHHFE1>EGFB1FEG/EGGBEGEGGCGB1GE0FE00BGGGFBFFA@FA@?A222222220//</<111/-.--.01>11=<0DD00<....<./...-:/<0C0.....//90.;:/.0090900000//0;90000;00//9/;-------/;/;////////:
@M03495:530:000000000-LYBTV:1:2108:13818:29073 2:N:0:CTGGAGTA+AACCGAAC
ATATTTTGCCGTTGATAAACCACCCTCCAAAGCTCACATGCTGACAGATCGGAAGAGCGTCGTGTAGGGAAAGAGTGTGTTCGGTTGTGTAGATCACGGTGGGCGCCGTTTGATTTAAAAAAAAATAGGAGTAAAAACTTGTGTTGTTGATTTTAGTTTGCTTAGTTGTTTGATGAGGCAAGTGAGAAACTTAAAGTATCCAACTCAGGGACTGAACGTGCGGAAGAAATGGAAAGTATGGAGTTCACATG
+
BBBBBFFFFFBAEEFGG5GGGGGGGHHGGH5B2FFFFGHHHHHHHHGFHBGFGFGHEHGAEGEEBGGHFGCHHHHBGGHBFGEGFGGDE?4344433/E??E////>///B/1BGF1?1FGG?@/01>1>0001111.111=0//.<..<==00<<=000000000;00.:/00000/.9..0;B000//000;;00000000//009/.9...//;9A..--9-..///:////.////./.9///////
@M03495:530:000000000-LYBTV:1:2108:15386:29155 2:N:0:CTGGAGTA+AACCGAAC
ATATTTTGCCGTTGATAAACCAGTCAGGAGTCCAAAGCTCACATGCTGACAGATCGGAAGAGCGTCGTGTAGGGAAAGAGTGTGTTCGGTTGTGGAGATCTCGGGGGTCGCCGGGTTATTAAAAAAAAAAAAAGGTGGGGGAGTTAGTGGGAACGGTCGAGAGCTGGGTACTATGCTGGGAATTTGCCTCTGGTCATAGTCAGGTACTAGTAATTGATTCTATACTGCGTCATGGGGAAGGAGTACATGGC
+
AAABBFFFFFBCGGGGGGGGGGHDGHGHHGHHHHGGHHHHHHHHHHHHHG3FFHHGGDFEAFFEECEAEFGHGGBGHGFGEGFFFGBEGFFGGG13133?4?EF/EC//>//<////?=11>11F?@CC-:--..00.-----./0:00...0...;.---.-.00/.:0000000000..9/0000000000;0:0000000/00;090000000000;0;000000..-..00.....::.;/0090/.
@M03495:530:000000000-LYBTV:1:2108:15161:29178 2:N:0:CTGGAGTA+AACCGAAC
ATATTTTGCCGTTGATAAACCAGCTAATCCTGAAAAAAAAATCAAAGCTAAAAACTACAATGCTAAGACCACGATGTGACTGCTATCAAAGTTAGATATATATGTAAATTATTCATCTGTCAAATCCTAGAATTATATCATACCTGCTCCAGCAATCACGACCTGTAATGGTTTAGTGGGTTGTTCACTGTTTCTGAAAAATGAAGATAGTTGTCCAGCTTCCAAAAAGTTTATTGTGTTTTCTAGTGGAG
+
3AAAAFFFFFDAEGGFGGGGGGHHHHHHHGHHHGHHHGCEGHHHHHGFHHDGFHGFHGGFHHHHHHHHHHHHGGGGHGFD@B3FFFHGFFGFGHFHGHGHHHHGHFHHHGHGFHHHHHHHGHGFHHHHHHHHHHGGHHHHHHGEHHEGHFHH2GGHGFHGECDGFHGHFHFGGFHGFHFA<F?CGF1GHHFBGEGHFDGFHHHBFGHHECCHHHC0GHHFCF;CCC:AAFCFFGGGGFFFFBFF90;BFFE
@M03495:530:000000000-LYBTV:1:2108:15547:29208 2:N:0:CTGGAGTA+AACCGAAC
ATATTTTGCCGTTGATAAACCAAAGCTCACATGCTGACAGATCGGAAGAGCGTCGTGTAGGGAAAGAGTGTGTTCGGTTGTGGAGGTCTGGGCGGGCGTCGGATCAGTAAATATATAAAGTCCAGTAATACACAGCAAAGTCTACTGAGGTGAAAAATAATAGCCTGTAGTACGCCCTGTTATAAGAAAGCTTTTGGTAGAGAGTATTACGCATATCATGAGATGACCTCTAAGTGTAGTGTTCAAACCAT
+
1>AAAFBFFFDAEG13BAGGGCEEFBBCGEFDEHHFBHHFFB1FFGG/EGBAAEGEAABDGCFFHG0BBBDF>F2EEFAC?E/B//?01000////////<////01=<D1=1=1111<11111<0D0<D=000.<//<<0=00:000:.C.00;0..00009000.;00000..---.00;000000///00;//--/////9//;///----;////////////;/////////////;//////--9
@M03495:530:000000000-LYBTV:1:2108:16220:29259 2:N:0:CTGGAGTA+AACCGAAC
ATATTTTGCCGTTGATAAACCAGCCTCCAAAGCTCACATGCTGACAGATCGGAAGAGCGTCGTGTAGGGAAAGAGTGTGTTCGGTTGTGTAGGCCTCCGAGGTCGCCGGCTTTTAAAAAAAAAAATAGTAATACCGCTATCCTCAACCGCACGCAAGTAAACAAGTCTAACAAGCCAACAACGCGGTAGTCGGAGTCGTTTGCTCCTGAATTGCGTACACGCGCAGCGCCACTACTCGACCAGTATCTGGG
+
1>AA1DDFFFD1EEEGEFGGEA0GFG0GGFF0FAFEFFBGFHF10EFFFH/EEAFFFFEG?EABFCGGFHHHH001@D@FC2>/>BE?E021111B0/?/>//0///////>0<21@11>/A<--.0000000<<.@--.//0:00/.-----:--900000;9/;00000/0:..-----9@---9--//-----9-----9/9;/9/9/9//-----/----9---;-9-/////--9---///////-
@M03495:530:000000000-LYBTV:1:2108:15564:29329 2:N:0:CTGGAGTA+AACCGAAC
ATATTTTGCCGTTGATAAACCAGCTAATCCTGAAAAAAAAATCAAAGCTAAAAACTACAATGCTAAGACCACGATGTGAATGCTATCAAAGTTAGATATATATGTAAATTATTCATCTGTCAAATCCTAGAATTATATCATACCTGCTCCAGCAATCACGACCTGAATGGTTTAGTGGGTTGTTCACTGTTTCTGAAAAATGAAGATAGTTGTCCAGCTTCCAATAAGTTTATTGTGTTTTCTAGTGGAGG
+
>>AABFFFBFB2AECGFCFGGGHCGBFFGDGFEBFGF?EEEH3GAGDGDGFFFGDFHFBBFGHHHHGF3FHHGGHGCEH4BFBGBFFFDE@@FHHGBFHEHHHHHFHHBDEB4FGGHFBGFHG4DG?GHHHFEFFFFGFHHHG0F1B?DFFCGFCGBCCDDC@AF<CF<C1?GGGBGA.A.@<.GHHHHBDDHE0DG00.<GD=<0;CG00:0:00CFHHB/0;0<CFFFFFBFB;C/=C99C0090;0A.
@M03495:530:000000000-LYBTV:1:2109:16934:1521 2:N:0:CTGGAGTA+AACCGAAC
ATATTTTGCCGTTGATAAACCAGTCAGGAGTCCAAAGCTCACATGCTGACAGATCGGAAGAGCGTCGTGTAGGGAAAGAGTGTGTTCGGTTGTGGAGAGCTCGGCGGGCGCGGTGTGATGAAAAATTAATAGACAAAGTGTGCAGCTGTACAAGACAAGGTGTCTGGATTGTATAGATGCACTTCATTTCGCTCTCATTTAAGTGTCGTTCACTCGTATACTGATGTCTGCGCGTGGGGAGAGAATGTAGC
+
AAABBFFFFFBBFGGFDGGGGGFAFGFGCCHH3GFFEGHHHGGHFBHHEGAFFHEGEEFA1FGCAEFAEGBF3FGA1GFFB3@BBGGCE?E/1113?3//B3?E//B//>/--.-<.=00=000..<0D00<=00//;;0000;0///000000;///..0/0/00/000/000000000900/;00000/;.9.///9///////;....//9/.;.//////////9//9-------9-.../9/////
@M03495:530:000000000-LYBTV:1:2109:17246:1666 2:N:0:CTGGAGTA+AACCGAAC
ATATTTTGCCGTTGATAAACCAGCTAATCCTGAAAAAAAAATCAAAGCTAAAAACTACAATGCTAAGACCACGATGTGACTGCTATCAAAGTTAGATATATATGTAAATTATTCATCTGTCAAATCCTAGAATTATATCATACCTGCTCCAGCAATCACGACCTGTAATGGTTTAGTGGGTTGTTCACTGTTTCTGAAAAATGAAGATAGTTGTCCAGCTTCCAAAAAGTTTATTGTGTTTTCTAGTGGAG
+
ABBBBFFFFFDAEGCGGGGGGGHHHHCFFFHHHBHHHGGGGHFHHHGBGF553GEHHHGHEGHGHHHHFHGHGGHGHGGHBG3GHHHHHHHHHHHHHHHGHHHHGFHHHEHFHHGHHGHGHHFGHG3BHGHHHHHHHHGHHHD2DFGHHBGHFF2FFFHGDCD?CGHHGHH<GHHHF1GEAADE>G1GEHHH=G00GDFGHFFDFH0;GFCCGGFGBGHFG0/:0;.:.:0;0BFGGGGGGGFFBBFFABA
@M03495:530:000000000-LYBTV:1:2109:15901:1713 2:N:0:CTGGAGTA+AACCGAAC
ATATTTTGCCGTTGATAAACCAGTCTCCAAAGCTCACATGCTGACAGATCGGAAGAGCGTCGTGTAGGGAAAGAGTGTGTTCGGTTGTGTAGAGGTCGGGGGTGGCGGTTTCATGAGAAAAAGAGAAAAATATTGTGATTTAAGTGTATGAATTGCTTGCAAGTCCATTACTTATATGTTAATGATAATATTACTGAGGCAAAACATTCATCACAGAAGCTATTATGTGTAGTAATCAACTATGTAGTATA
+
AA@3AFFFDFD22EFFFGGGGGHHHHHHHFHG4GGCAGGHCDGHGGHHHGGGGGGHHGA1AAAE12FGGFAEGBG@F55BB4E??1>BA143431B1/>//BC//?/<//<1@F11111>00.<0>11/..0<0=000<0=000<000:000::000;:CCF0C:000000;9;B000;;000009090;00000000.=.../.:0;0;;///////////9/////;//9/99//;//;B//9////;/
@M03495:530:000000000-LYBTV:1:2109:13163:1763 2:N:0:CTGGAGTA+AACCGAAC
ATATTTTGCCGTTGATAAACCAGCTAATCCTGAAAAAAAAATCAAAGCTAAAAACTACAATGCTAAGACCACGATGTGACTGCTATCAAAGTTAGATATATATGTAAATTATTCATCTGTCAAATCCTAGAATTATATCATACCTGCTCCAGCAATCACGACCTGTAATGGTTTAGTGGGTTGTTCACTGTTTCTGAAAAATGAAGATAGTTGTCCAGCTTCCAAAAAGCTTATTGTGTTTTCTAGTGGAG
+
AAAAAFFF1FAAEGGGGFGF1F0GBD1GGBFF1BFFHE?EEHBBGFDHHHHB1FEFDFFHHHFHFDCGGBHHGEEGGB2FGBGFHHHHGGHHHFGHDHDGHFFH>>FDD>FHHHHHHHHF2FBGG1FEFGHFHHEGGGHFGGFGHHGH1FGHB0FGH1GC/<CFHHHF1DG??CCFGGHACFCGE<FGFFDGH0BD0000<GHBDC0CGHFHHBGFBGF0:CG0:;....;FFFFBFF/C/90CF0;CFBE
@M03495:530:000000000-LYBTV:1:2109:15361:1788 2:N:0:CTGGAGTA+AACCGAAC
ATATTTTGCCGTTGATAAACCAGCTAATCCTGAAAAAAAAATCAAAGCTAACTTGCTGACAGATCGGAAGAGGGCGGTGTAGGGAAAGAGTGGGTTCGGTTGTGTAGAATCCGGGGGGGGCCGGATATTTAAAAAAAAAAGTGTAGGTGGTCCTCGGGCTGTTCTGTTGGTGATCAACTGGGTTCTTGTAATATTGTGGGTAGCTGTATAGCAGGCGTGTGTGTGGGTGTGTTGCTTCTGTACTCTCGATA
+
BBBBBDFFFFB>EGGGFGGGGFHHHHHGBAGADFGHHGGG013BGDGB355A5DA55B5233353B>E1?111>1/>/>/B?F/BG/03??B/??/?>BF/<</22222222?</<<-----9--..///;9//;@----.///9//9;..//9/..---..////9;/..;///;///9/./..//9/////:////...99//:9//9////.9-.-:.........;..;.///////////9/.//.
@M03495:530:000000000-LYBTV:1:2109:14843:1807 2:N:0:CTGGAGTA+AACCGAAC
ATATTTTGCCGTTGATAAACCAGGGACTCAGGCTGGACCAAAGCTCACATGCTGACAGATCGGAAGAGCGTCGTGTAGGGAAAGAGTGTGTTCGGTTGTGCAGATGTGGGTGGTGTCGGGATGTAGTAAAAAAAGCAGAGAAGGAATGGGGGGTGCATGGTGAATTATTAGAAAAAGTAAGTATGAACTGCTGTTAGAGTGTTCTTAGCTGTAGAAGACTATTTTTGTGGCGGTAGAGGTGTGCGGTACAG
+
A?AAA3DFFFD>E?1EGBA1B0FFAAFHFHFHFG0000AAEAAGFGHFFDEF1GHFHHHHEHFGGG0EFEG?>EEGGFFFHHAFFHFDBGG0BEE>E>//12BB11>1<?//E///1///>//12222222@///0100.01>0001<10.<-;--///-//////9///;///---////;///9////////////////////////////////9///////--9----9--//-/-9-/-----//
@M03495:530:000000000-LYBTV:1:2109:12934:1807 2:N:0:CTGGAGTA+AACCGAAC
ATATTTTGCCGTTGATAAACCAAAGCTCACATGCTGACAGATCGGAAGAGCGTCGTGTAGGGAAAGAGTGTGTTCGGTTGTGTAGATCTCGGGGGTCGCCGGATGATTTAAAAAAAAAAAAGCTAAAGTGGCTAGGGAATTATACGACTCGGTTGCAATTTGTATGTAGGTAATATCACAGTGCTGACTTATGGTTCTATATATGTTAGTGTTGGTGTATCTGGCATCTCGTCTCGGATTGAAATGTCTCT
+
ABBBBFFFFFDAEGEGGGGGGGGHHFHGHGGHHCHHHFFHFHGHGGGGCGBEFGEEGHFHHGHHHGFHFHFFGFHGGGGGFD2E34BBG4GF/><//<//B////21111?111<-<<---..00000000..0.:././0;00;.........-.00000000/////////9/////////////./9////;//9/////9////;////:.A..;//////.;;/9.9.;./..;../9////////
@M03495:530:000000000-LYBTV:1:2109:16191:2100 2:N:0:CTGGAGTA+AACCGAAC
ATATTTTGCCGTTGATAAACCACCCTCCCTGTATTCCAAAGCTCACATGCTGACAGATCGGAAGAGCGTCGTGTAGGGAAAGAGTGTGTTCGGTTGTGAAGATTTTGGGAGTCGCAGCGCTACTCTTAAAGATCGGGCTCACTGTCCAGTACTCTAGTTTGGCAGTTATCAAGGCAAGAAGGTGTTGAGCGCCGTATTCTCACATCAGAATTACCAAACATCCTGGACGCTCTGTATGCTCAATAATGTGG
+
AA1AAFFF11>11AAG33FFGGCAAFFEFGGH2FF2222F0F1FFDGG1FB1FCAGHFFEECFGHHHG/EE/EBBF1>0>/00B1@1B0>B///?///2B1111212///??0///////?//@12@12@1111//////11?1?=<G1F11<1111F11>FF0.<000<<00/....//::/;0:.0/0:-;9-.9/00;00900000000;0000.A./;9//:------9/://////;//9/////9
@M03495:530:000000000-LYBTV:1:2109:16849:2101 2:N:0:CTGGAGTA+AACCGAAC
ATATTTTGCGTTGATAAACCAGCTAATCCTGAAAAAAAAATCAAAGCTAAAAACTACAATGCTAAGACCACGATGGGACTGCTATCAAAGTTAGATATATATGTAAATTATTCATCTGTCAAATCATAGAATTATATCATACCTGCTCCAGCAATCACGACCTGAAATGGCTTAGTGGGTTGTTCACTGTTTCTGAAAAATGAAGATAGTTGTCCAGCTTCCAATGAGGTTATTGTGTTTTCTAGTGGTGG
+
1>>1AFFFF@1>?1A331DG0G011D3BA3B1AAA00/AAFGFC1F01GGF1BEGHHHH11CDFHHGHHHEEE/?//0B>AF1GHFHEF1BFEGB@GGB2FHFHHFFBEFF2>FFHFFHGE2BBF12B>11GHEHHGHF2210>F0FFFCHGHHHGH1A<A/CG0<FGHB0FCCD11>G<<-AGG00=DGH00=G0000<:C:0;0:GHCFFG000:/CCHBB00/0;/;/0CFFFB/BFFCCCFGG.0.;
@M03495:530:000000000-LYBTV:1:2109:17965:2105 2:N:0:CTGGAGTA+AACCGAAC
ATATTTTGCCGTTGATAAACCAGCTAATCCTGAAAAAAAAATCAAAGCTACAAACTACAATGCTAAGACCACGATGTGACTGCTATCAAAGTTAGATATATATGTAAATTATTCATCTGTCAAATCCTAGAATTATATCATACCTGCTCCAGCAATCACGACCTGTAATGGTTTAGTGGGTTGTTCACTGTTTCTGAAAAATGAAGATAGTTGTCCAGCTTCTAAAAAGTTTATTGTGTTTTCTAGTGGAG
+
A?AAAFDDD1A>AAABFBDD10A0FFFG1F3E1BDG0EA/FA1BAFD01A1BDHEHHC1GGHFHHHH1FGFGFGFG0BE2@F01FF0F2BGHHG2@FEGB2GFHF2FGFHHFG22E2>DH222>2<11BGHFFHHDFHHGFG10FDCG1CFHF<0@CGCCC?CAB1?FHHB1<<1?<1<G<F@CG=1DDHDG0DG00=0DCGB0<GFGHH:GHHF0<;/CG0:00C0:.9CFBFFB009/FFFGGGGGFEF
@M03495:530:000000000-LYBTV:1:2109:11977:2152 2:N:0:CTGGAGTA+AACCGAAC
ATATTTTGCCGTTGATAAACCAGCTAATCCTGAAAAAAAAATCAAAGCTAAAAACTACAATGCTAAGACCACGATGTGACTGCTATCAAAGTTAGATATATATGTAAATTATTCATCTGTCAAATCCTAGAATTATATCATACCTGCTCCAGCAATCACGACCTGTAATGGTTTAGTGGGTTGTTCACTGTTTCTGAAAAATGAAGATAGTTGTCCAGCTTCCAAAAAGTTTATTGTGTTTTATAGTGGTG
+
AAABAFFFFFB>EEFDGG54AFGCGDGHFHHHFHGH2EFEEF3BGGB2GGHHFH?GFHE3DGFHHHGDGBFHA?F1BFFGDBGGHFFFDF3BBGFHDFFBGGHFFBGEHFHFGBGGGHHG4FGGGBGGG4DHFHHHHHFHHGGFGHGHHHGHFHHHFB<EA/DDHHHHGFHHGGH1>FCHGGGGHHHHHHHHHGHHGGHHHHGHHHHHHGFHFHB:GGC0GCCGFFCAGCFBFBBB9;CFBF0;0;00.0.
@M03495:530:000000000-LYBTV:1:2109:14503:2156 2:N:0:CTGGAGTA+AACCGAAC
ATATTTTGCCGTTGATAAACCAGCTAATCCTGAAAAAAAAATCAAAGCTAAAAACTACAATGCTAAGACCACGATGTGACTGCTATCAAAGTTAGATATATATGTAAATTATTCATCTGTCAAATCCTAGAATTATATCATACCTGCTCCAGCAATCACGACCTGTAATGGTTTAGTGGGTTGTTCACTGTTTCTGAAAAATGAAGATAGTTGTCCAGCTTCAAAAAAGTTTATTGTGTTTTTTAGTGGAG
+
ABBAABFFF4DAEGGGGGGFGGHDGHHHGGHHFEGHAEGGGHCGGFEBGFFHHHGFHBGHEHHGHGEHHHHHFE11?GHHGHB4@DCGFGHHFBEFGHEFFHGGFGHHG4?FBDGHEBHHHHGHHEEEGHGHHHGHHHFHGD32GF0FB222BFBGFHFEGGGGHFHHHHGFHHEH1FGHGGGGHHHGEHHDDH0<=GFHF.0G0CFGFBH00;=GHB/CCF0;:GH-CFFFGGEBF0FFGE.-.90CF0E
@M03495:530:000000000-LYBTV:1:2109:17780:2176 2:N:0:CTGGAGTA+AACCGAAC
ATATTTTGCCGTTGATAAACCAGCTAATCCTGAAAAAAAAATCAAAGCTAAAAACTACAATGCTAAGACCACGATGTGACTGCTATCAAAGTTAGATATATATGTAAATTATTCATCTGTCAAATCCTAGAATTATATCATACCTGCTCCAGCAATCACGACCTGGTCCTGGCAAACAACCTGCAGAAAAGCCAATCAAATATATTTTCACAAGAGATGGAATGTGAGGCAATAATAGAGTACAAAGGTTG
+
BBBBBFFFFFBBGGCGGGGGGGFHHHCHHHHHFHHHFGEGGGFHGGFFHHFHHFEHHHHHHGGHHHHHHHGAGGHCB4FDEDFHHFFHHHFEGHHEHHGHHHHHHHHFGHHFFGHHDHHGHGDGGEFGGHHFHHHHHHFBGHG2GHFCFBBCG22GCH2ECFGCF0GHB1GF00<GAHAHFGEFFHHB/CGFHHHHFHHHHHFHHHGFGHBCCGHHBGFB/:GC;BCBF.AAFBCB00B0090;BBFFFF/
@M03495:530:000000000-LYBTV:1:2109:17202:2189 2:N:0:CTGGAGTA+AACCGAAC
ATATTTTGCCGTTGATAAACCAGCCTCCCTGTGGTCGTTATCTTGCTCCTTCTGTCGTCAACGAATTTACTAATTCCAAAGCTCACATGCTGACAGATCGGAAGAGCGTCGTGTAGGGAAAGAGTGTGTTCGGTTGTGTAGATCTCGGGGGGGGGCGCGTGATTTAAAAAAAAAATAGGCACGGTGCAGGAGGATGGCGAGTGCAGATGGAGATGGTCGTTGCTCTGGAGGTAGGTGAGTGTAGATCACTG
+
BBBBBFFFFFBAFGGGGGFBFGHFGHHHGGHHHGGHGGDHHHHHHHHHHHGHHHHHGGGHGHGGGHHHHHHHHHHHHHFHHHHHHHHHGHHHHHHHHHBGCEEGHHHGFGGEEFFHHGGFHH?F4BBFFGGGGGGGGGC2F22@@20F/<-9----9-9--;//////9BAAC--./////..-..-//..9../9..---9.////9///./////9--..9/://;/..9//.///.//;/////////
@M03495:530:000000000-LYBTV:1:2109:19384:2203 2:N:0:CTGGAGTA+AACCGAAC
ATATTTTGCCGTTGATAAACCAGCTAATCCTGAAAAAAAAATCAAAGCTAAAAACTACAATGCTAAGACCACGATGTGACTGCTATCAAAGTTAGATATATATGTAAATTATTCATCTGTCAAATCCTAGAATTATATCATACCTGCTCCAGCAATCACGACCTGTCCTGGCAAACAACCTGCAGAAAAGCCAATCAAATATATTTTCACAAGAGATGGAATGTGAGGCAATATTAGAGTACAAAGGTTGA
+
ABBBBFFFFFBACAGGGGGGGGDDGHFFDDGHGFHHGGG?EGHHHFHFHGGGEFEHFHGFHGHHHFHHHFHGGGHGHHHHHFHGHHHHHHHHHHHHHHHHHHHHEEGFHFHHHHGHHHHHHHFGFFGGHHHHHGGHEGHHHHHHHHHHGHHHHGFHG2G?D@DDFGFGHHHEHHGHHHFGHFFFHGHFGFHHHHCGFHHHHHHHHHHGFGFFC/GFFFFHGFHHGFGF.../900C09C90;BCFFFBBF9
@M03495:530:000000000-LYBTV:1:2109:15828:2206 2:N:0:CTGGAGTA+AACCGAAC
ATATTTTGCCGTTGATAAACCAGCTAATCCTGAAAAAAAAATCAAAGTTAAAACTTACAATGCTAAAACCACGATGTGACTGCAATAAAAGTTAGATATATATGTAAATAATTAATCGGTCAATTCCTAGAATTATATATTACCTGTTCAAGCATTCACGCCCTGTAATGGTTTAGTGGGTTGTCCACTGTTTCTGAAAAATGAAGTTAGTTGTCAAGTTTCTAAAAGTTTTTTTGTGTTTTCTAGTGGAG
+
333AAFBFFFD>EEGGGGGGGEGHHHHHHGHHHHGHGGAE01A3F355AA5AG335B5A55335D553311?101?F4B44333343BG33B44434444444@4B?4F43F44444//>/?B4BF444?F3F?12?B22BFF11?1B?22@1@12@F1<0?//<?F11@1?F<111?0.E.->11<11<=G=0<=D00=..0000000<C:GCC00:0;0<0:C0C00<;0.;--/C/CBCF0;99F.09
@M03495:530:000000000-LYBTV:1:2109:16783:2243 2:N:0:CTGGAGTA+AACCGAAC
ATATTTTGCCGTTGATAAACCAGGGACTCAGGCTGGACCAAAGCTCACATGCTGACAGATCGGAAGAGCGTCGTGTAGGGAAAGAGTGTGTTCGGTTGTGTAGATCACGGTGGTCGCCGGATGTCTTAAAAAAAAAGTGGTGGTCCACTGCACATCCAGTGGACTCTGAACGAGACCGGCACTTCTTGTTGGTAGTGTGAAGGTGTTTATGTCGCCGATAATTACAGCTGCGTGACTGAAGTGCACATACA
+
BBBCCFFFFFCAGGGGGGFGGGGGGGGHHHHHGHGGHHGHHEHHHHHHHHHHGHHHHHHHHHGCGGHHHGGGG@FHFGHGHHAGBFGGGHGEG?EEEEE>2?B44B3B/E/?//3////>//<22221@DGFC@C-.<00<...0000=00:/000/0000/0/0/0000/....;.9----//00;00/..;//9/////://;/9/////9...---;.://////9;/:..../;/////////;9FB
@M03495:530:000000000-LYBTV:1:2109:16829:2259 2:N:0:CTGGAGTA+AACCGAAC
ATATTTTGCCGTTGATAAACCAGCTAATCCTGAAAAAAAAATCAAAGCTAAAAACTACAATGCTAAGACCACGATGTGACTGCTATCAAAGTTAGATATATATGTAAATTATTCATCTGTCAAATCCTAGAATTATATCATACCTGCTCCAGCAATCACGACCTGTAATGGTTTAGTGGGTTGTTCACTGTTTCTGAAAAATGAAGATAGTTGTCCAGCTTCCAAAAAGTTTATTGTGTTTTCTAGTGTAG
+
ABBCCFFFFFCAGGGGGGFGGGHHHHHGHHHHHFHHFGGGGF33B3F2AF5GHFEHF3GFBGHFGFFHH?FGGGEFFBG4BG34FECGHFHHFFFGDEBG4GHHBFHHFFGHHHHHGHHHEFGFF?34BGFGHHFHHHFHDHGCGGGFG2?G2FGGBGBAA?/ACGHDGHHHHGFBGGGHGGGGGFFFHGHHHHGGGFHHFFGHFHHFGHH0GG:BCG/GEH:G0CE.:FFGFGGGFB9FBFBFFFGB0;;
@M03495:530:000000000-LYBTV:1:2109:13054:2264 2:N:0:CTGGAGTA+AACCGAAC
ATATTTTGCCGTTGATAAACCACCCTCCCTGTGGTCGTTATCTTGCTCCTTCTGTCGTAAACGAATTTACTAATTCCAAAGCTCACATGCTGACAGATCGGAAGAGCGTCGTGTAGGGAAAGAGTGTGTTCGGTTGTGGAGATGTCGGCGGTCTCGGTGTGAATTCTAAAAAGCGAGAGCAGGATCTTGACGGTCTGTATCCGGTTCAAGGTTGGCTGAGTGGTATAGGATACTGGCAGACAGTCTATAAA
+
1AA1AFFFFFD1AAGEGFGGB0FAEHEGCHGFHCHHC0ECHG2F2BEGGBFEFAGBFG0BB1AEFFHGFDHEFGHHD2DGF0GGH11FGBDG10B@>FGF/?A/>BF?EEEE?HHHEEF0CG0BB1FG<BBABFBCFF/1<10111<//<---.0/<..<.:0:0000:000...;---.//9.0900090.-.../000;0.9--9//////9-/;---/99///////;/////-----9-/;/9////
@M03495:530:000000000-LYBTV:1:2109:12241:2271 2:N:0:CTGGAGTA+AACCGAAC
ATATTTTGCCGTTGATAAACCAGCTAATCCTGAAAAAAAAATCAAAGCTAAAAACTACAATGCTAAGACCACGATGTGACTGCTATCAAAGTTAGATATATATGTAAATTATTCATCTGTCAAATCCTAGAATTATATCATACCTGCTCCAGCAATAATGGTTTAGTGGGTTGTTCACTGTTTCTGAAAAATGAAGATAGTTGTCCAGCTTCCAAAAAGTTTATTGTGTTTTCTAGTGGAGGTCTTGGAAA
+
AABABFFFFFBAFGGGFGGGGGGHHGHFHBGHGHHGGFGGGHBGHHH2GFGHHHGHHHHHHHHGHHHHHHHHGGHGHHHHHHHGHFFHHHFGHHHHHEFHGHHHHEHHHHHHHBGHHHHHFFGHHHEGHFGFHHHG4EGFHHGFHFGFHFHHHBFHHFHGHFHHHHHGGHEGGDHFG1FGFHHGHE=GGBGHHHHHHHFHHHHG00=CGBBFCGH0G.::CG0CGGHHGFFHHGF0;0AFEFC/CFFFFFF
@M03495:530:000000000-LYBTV:1:2109:12586:2386 2:N:0:CTGGAGTA+AACCGAAC
ATATTTTGCCGTTGATAAACCACCCTCCCTGTGGTCGTTATCTTGCTCCTTCTGTCGTCAACGAATTTACTAATTCCAAAGCTCACATGCTGACAGATCGGAAGAGCGTCGTGTAGGGAAAGAGTGTGTTCGGTTGTGTAGAGCTCGGTGGACGGCGTGTCGTTAACAAGAAAACGAGTAAATTGATGATATAGAGACAAGTCCGTCAGTATATCCTCAGTTATCTGCACCTGTCATGTGGAGGCTTTACG
+
ABBCCFFFFFCAGGGGFGGGGGGGGHHGGHGGHHFHGGGHHHHHHHHHGHFHHHHHGGEHGHGGFHHHHHHHHHHHHHGHGEGHHHHHHHHHFHHHHHHHGGGGGABEGGGEDFHHHGGGHEBFDGFGBFHDFGDGGG@2F2@221?@/?A/1----<-./.....00:/::/:/-...:0000000000000;00;///.000.....90;0000///////;////////////;//;//...9////.
@M03495:530:000000000-LYBTV:1:2109:19854:2430 2:N:0:CTGGAGTA+AACCGAAC
ATATTTTGCCGTTGATAAACCACCCTCCCTGTGGTCGTTATCCGAATTTACTAATTCCAAAGCTCACATGCTGACAGATCGGAAGAGCGTCGTGTAGGGAAAGAGTGTGTTCGGTTGTGTAGGTTTCGGTGGGCGGCGTTGTGTTTTTAATAAAAGTGTGATTTGGCATTGACTGCGGAACTTTATACAATAACAGATTCCTGTTCCTAGGCTCAAGGTTGTGAGTTACTGTAGCGTATTTTGTTCAGATT
+
AAABBFFFFFB>EEGGGGGEFGGGGFGFGBGHHGGFEEGFHFEEGGGHHHGHHHHFBHHFFHHHHGHGHHGHHHHHHFGHHG1BBCGHFEEC>ECG3GE?GEGGH?G43GHHGGGGE/?BGD233B3?/<?A////<----..<<//.;:0000000;00000;00/0;000000/.--;-000909000000000////;///9//////9/9/////9.;;///////:////-...////..///;//
@M03495:530:000000000-LYBTV:1:2109:11274:2442 2:N:0:CTGGAGTA+AACCGAAC
ATATTTTGCCGTTGATAAACCAGCTAATCCTGAAAAAAAAATCAAAGCTAAAAACTACAATGCTAAGACCACGATGTGACTGCTATCAAAGTTAGATATATATGTAAATTATTCATCTGTCAAATCCTAGAATTATATCATACCTGCTCCAGCAATCACGACCTGTAATGGTTTAGTGGGTTGTTCACTGTTTCTGAAAAATGAAGATAGTTGTCCAGCTTCCAAAAAGTTTATTGTGTTTTCTAGTGGAG
+
AAAABFFFFFCAGGGGGGCGGGHHHHGHGHGHGHHHHGGGGHHHHFHGHEFHHHGHFHHHHHHHHGHHHHHHGGHGHHHGHFFHFHFHHHHHHHHHHHHHHHHHGHHHHHHHHHHHHHHHHHHHHHHGFHHFHHHHHHHHHHHCHHH2FGHFEHHHHHCDDCGGGGGDGHHGGHHHFDGFGGGGEHFFHFGHHFFFHBGGHHHEHH0CHBGCGCGHFGBGFBCFC0GE.:;FGGGEFFFGGGBFFFFFFGG
@M03495:530:000000000-LYBTV:1:2109:15544:2448 2:N:0:CTGGAGTA+AACCGAAC
ATATTTTGCCGTTGATAAACCAGCTAATCCTGAAAAAAAAATCAAAGCTAAAAACTACAATGCTAAGACCACGATGTGACTGCTATCAAAGTTAGATATATATGTAAATTATTCATCTGTCAAATCCTAGAATTATATCATACCTGCTCCAGCAATCACGACCTGTAATGGTTTAGTGGGTTGTTCACTGTTTCTGAAAAATGAAGATAGTTGTCCAGCTTCCAAAAAGTTTATTGTGTTTTCTAGTGGAG
+
BABBBFFFFFBAEGGGFFGGGGHHFHHGHHHHHHH5FEGGGHCGHHEHFHGEHFDHHHHHHHHHHHHHHHHHEEGFGFHFHBHFHGHHHGHFFHFGGHHHHHGF4EGHFHHFHHHHFGFFHHHHHHHHHFHFBFH4FDGHHFHHHGEFG2CCFGGGCGHGE?DDGHHHHHH1GCFFG1FA<F@CFFFGHFDD<<0DGG0DGHHG0CBHHF00C;GGFHHGFGGCC0GGGGG9CF00;0/CFGBFFBFF?B.
@M03495:530:000000000-LYBTV:1:2109:15057:2454 2:N:0:CTGGAGTA+AACCGAAC
ATATTTTGCCGTTGATAAACCAGCTAATCCTGAAAAAAAAATCAAAGCTAAAAACTACAATGCTAAGACCACGATGTGACTGCTATCAAAGTTAGATATATATGTAAATTATTCATCTGTCAAATCCTAGAATTATATCATACCTGCTCCAGCAATCACGACCTGTAATGGTTTAGTGGGTTGTTCACTGTTTCTGAAAAATGAAGATAGTTGTCCAGCTTCCAAAAAGTTTATTGTGTTTTCTAGTGGAG
+
BBBBABDFFBDAE24BGFFFGF4AFGEBDBFGGB3G2EAAAGHHHFHHHHFGFFGHHHFHHGGHF5FHHEHHE0CFFFGHGHHGHGHHHGHHEHGGBDGHFHHHHEGGHFHGHHHH4FDHHHGBGF3FGFHHHHHHFHHGHB?0GH0FGFGFGFGHHFFD?D@FHHH1DGH?FCGHFHGHEFGEE=DDHFHHHFHFHGFHHHGH0;GH0CH;CC:CCFFHFHGBBCEGFFBFGFF0909C:F0CFE9BA0A
@M03495:530:000000000-LYBTV:1:2109:13223:2459 2:N:0:CTGGAGTA+AACCGAAC
ATATTTTGCCGTTGATAAACCAGCTAATCCTGAAAAAAAAATCAAAGCTAAAAACTACAATGCTAAGACCACGATGTGACTGCTATCAAAGTTAGATATATATGTAAATTATTCATCTGTCAAATCCTAGAATTATATCATACCTGCTCCAGCAATCACGACCTGTCCTGGCAAACAACCTGCAGAAAAGCCAATCAAATATATTTTCACAAGAGATGGAATGTGAGGCAATAATAGAGTACAAAGGATGA
+
ABBBBFFFFFBAGGGGGGGGGGHHHGGHHHFHHGHHHGGGGHHHHHFBGHHHHHGHHHHHGGHHHHHHHGHHGGHFHHHHHFFFHHHHHHHHHHHHHHHHEHHGBFHHHHHHHHHHHFHFHHHHFHHGHHHGHHHHHFHHHHFHHHFGFFHHHHFHGHHCGGGGFG1GHHHHGFHGHHEDHA0GHFFHHHHHGECFGHFBFGHHEHHCGHGBHGGBGHFHBFG000CFEGGGFBBF00;0;0BFG///;BF
@M03495:530:000000000-LYBTV:1:2109:13373:2466 2:N:0:CTGGAGTA+AACCGAAC
ATATTTTGCCGTTGATAAACCAGCTAATCCTGAAAAAAAAATCAAAGCTAAAAACTACAATGCTAAGACCACGATGTGACTGCTATCAAAGTTAGATATATATGTAAATTATTCATCTGTCAAATCCTAGAATTATATCATACCTGCTCCAGCAATCACGACCTGTAATGGTTTAGTGGGTTGTTCACTGTTTCTGAAAAATGAAGATAGTTGTCCAGCTTCCAAAAAGTTTATTTGTGTTTATTGTGGGG
+
AAAAAFFDDBD1AEGGGBGGGAGCFHHHBBGHHHHGFAEEEEFEHHH0FGDAFG/GHFGHBHFHHHHFF0GHE?GF0GGHGFFFHHFHGHHFDGFHGFHHFHHFFGHHHGHHFFFHDGFH2FFGHE1BGHHHHHHHHHGHHHHEHBFG1C1F000<C1@<B?/EFGGHFH1?FFFHF1F.<.-CGHFHHHFH0DDGBDFFFHHEDHEFGG;GHHF0;CGCC;/:0;.ABFGG00;000/;9F000000::-
@M03495:530:000000000-LYBTV:1:2109:15616:2513 2:N:0:CTGGAGTA+AACCGAAC
ATATTTTGCCGTTGATAAACCAGCTAATCCTGAAAAAAAAATCAAAGCTAAAAACTACAATGCTAAGACCACGATGTGACTGCTATCAAAGTTAGATATATATGTAAATTATTCATCTGTCAAATCCTAGAATTATATCATACCTGCTCCAGCAATCACGACCTGTAATGGTTTAGTGGGTTGTTCACTGTTTCTGAAAAATGAAGATAGTTGTCCAGCTTCCAAAAAGTTTATTGTGTTTTCTAGTGGAG
+
@AABAFFFFFBBGGGGGGGGGGHHHHGHHHHHHHHGFGCGGHHHHHHHHHHHFGFHHHHGHHHHHGHHHHHGGGHGFGGHGFHHHHHHHHHGFHHHHGHHHHHHGHHHHHHGHHEHEGHFHHFHHHFGHHHHHHGHFFHHHFGFGFFHEHHHGHBGHHHGEGFGFFFHHHFGHFHHBGGHFEGGHHHGFHGFDGGFFHGHHGHGGCFGBGGHFGGGHHBFCGHFFHAEAFBFGGGGFFBFFGG0009;.BA
@M03495:530:000000000-LYBTV:1:2109:16060:2528 2:N:0:CTGGAGTA+AACCGAAC
ATATTTTGCCGTTGATAAACCACCCTCCCTGTGGTCGTTATCTTGCTCCTTCTGTCGTCAACGAATTTACTAATTCCAAAGCTCACATGCTGACAGATCGGAAGAGCGTCGTGTAGGGAAAGAGTGTGTTCGGTTGTGGAGATCTCGGGGGGCGCCGTGTCATTAAAAAAAAATATAATCAAGGAATATATGATGTCTCGATGCTGTACGCGGCAACACTGTGTCTACACTTTCGATGATTGTATGCTAAT
+
AABBBFFFFFBAGGGGGGGGGGGGGHGGGHHHHHHHGGGHHHGHFHGHFHGHHHHHGGFHGHGGGHHHHHHHHHHHHHHHHHHHFHHHFHHHHHHHHHHGGCAFGHHGGGGEFGFFHGHHHH32??FGGFHDCGGGD?/<?@2?11FF/<---;----9.;/;//////9---.//////////.////9/////;/////;/.9////..-----..9/9//9//;//.////../99///;//;/////
@M03495:530:000000000-LYBTV:1:2109:16202:2531 2:N:0:CTGGAGTA+AACCGAAC
ATATTTTGCCGTTGATAAACCAGCTAATCCTGAAAAAAAAATCAAAGCTAAAAACTACAATGCTAAGACCACGATGTGACTGCTATCAAAGTTAGATATATATGTAAATTATTCATCTGTCAAATCCTAGAATTATATCATACCTGCTCCAGCAATCACGACCTGTAATGGTTTAGTGGGTTGTTCACTGTTTCTGAAAAATGAAGATAGTTGTCCAGCTTCCAAAAAGTTTATTGTGTTTTCTAGTGGAG
+
BBABABFFFFBAFGCBGGDFFFHHFFBHHHHHFHHHAEFGFFCGHFGBHFHFBFEHHBGHFFHFHHHHHHHHDEAFFFFHFBGHHHEFFGDGGHGGFHHGHHHGHFHFHFHGHEHGHHHGFHHHHFFGGHDGGHHHHH3GGFGFHHHHEHGHFGHFFHHGFGGGEHGHGFEGFGFFGFHGGGGDEFHHHGFGFGHHHHGFHHHHFHGHFFGCGFGGHHHGHHFFF0..99;FBGFGGFBFFFBFFGFF.09
@M03495:530:000000000-LYBTV:1:2109:13508:2532 2:N:0:CTGGAGTA+AACCGAAC
ATATTTTGCCGTTGATAAACCAGCTAATCCTGAAAAAAAAATCAAAGCTAAAAACTACAATGCTAAGACCACGATGTGACTGCTATCAAAGTTAGATATATATGTAAATTATTCATCTGTCAAATCCTAGAATTATATCATACCTGCTCCAGCAATCACGACCTGTAATGGTTTAGTGGGTTGTTCACTGTTTCTGAAAAATGAAGATAGTTGTCCAGCTTCCAAAAAGTTTATTGTGTTTTCTAGTGGAG
+
ABBBBFFFFFBAEGCGGGGGGGHHHHGHHHHHHHHFGGGGGHHGGHGGHHHHHHGHHHHGFHHHHHHHHHHHGGGGHHFHHHFHHFHHHHGHGHHHHHHHHHHHGHHHHHHGHHHGHHHHHHGFHHHHHHHHHHHHGGFHHHHHHHFHFFFHBGHHHFHGDGDGHHHHHHHFGHHHFHFHDGGGHEHHHHGHGHHGGHFH.GHGGHHH0CCGHGHHHGHEHCGHC0C.EGGGGGGGFB;CCF0FFFBFGB.
@M03495:530:000000000-LYBTV:1:2109:18036:2560 2:N:0:CTGGAGTA+AACCGAAC
ATATTTTGCCGTTGATAAACCACCCTCCCTGTGGTCGTTATCTTGCTCCTTCTGTCGTCAACGAATTTACTAATTCCAAAGCTCACATGCTGACAGATCGGAAGAGCGTCGTGTAGGGAAAGAGTGTGTTCGGTTGTGTAGATATCGGGGGGGGCTTTGGCATTATAAAAAAAATATCTCGTCTTGTTCTGTGCTTGCATATCAGGTGGTAATGGATCGCGTCGTGACACACCTTGGTTGTATTATGTGAG
+
BCBBCFFFFFCAFGGGGGGGGGGGGHDFGHHHHHHFCEEGHHHHHFGFCFGHHHHGGGGHDFGGGHHHHHFHHHGGHGGFFGHGHHGHHGHHFHHHFHHHCFEGHHHGGGEGGGHFHEGHHH3FBF3F0BFD?F?D//@2222222?@//------.///:/9/;//:://-:9.////:...9;////:///////.//9///:/;/.://////:;.9;9--;././9/../:/9/..;//////:/:/
@M03495:530:000000000-LYBTV:1:2109:11651:2597 2:N:0:CTGGAGTA+AACCGAAC
ATATTTTGCCGTTGATAAACCAGTCTCCCTGTGGTCGTTATCTTGCTCCTTCTGTCGTCAACGAATTTACTAATTCCAAAGCTCACATGCTGACAGATCGGAAGAGCGTCGTGTAGGGAAAGAGTGTGTTCGGTTGTGTAGATCTCGGTGGGGGGCGGATTATTAAAAAAAAAAAAAGATACGATAATACTGCGACAGAGGATAGATCGAATCATGATAGATCGCACTGGTGTGTGTAGGTATGTTACGTA
+
BCCCCFFFFFBCGGGGGGGGGGHHHHHHHHHHHHHHGGGHHHHHHHHGHHHHHHHHGGGHEHGGGHHHHHHHHHHGGHHHHHHHHHHHGGHHHHHHGGHHGGGGGGFGGGGGGGHHHGGHHHFFBFFGGFFGGGGGGG222@22GBG??C?//---;---.009;000:-=;-@---..000.....000090.;-::;/..900000../0.00000000009..--/:0/:....;00;000:000./0
@M03495:530:000000000-LYBTV:1:2109:21251:2680 2:N:0:CTGGAGTA+AACCGAAC
ATATTTTGCCGTTGATAAACCACCCTACCTGTGCGTTATCTGCTCCTTCTGTCGTCAACGAATTTACTAATTCCAAAGCTCACATGCTGACAGATCGGAAGAGCGTCGTGTAGGGAAAGAGTGTGTTCGGTTGTGTAGAGCTCGGTGGTGGCCGTTTGATATATAAAAAACATATAAAGTATCTCTTGCATGTCCTTAGTAATCTATCTTGTCTGATATCACGCGCAATGCGGTTGTAATTTTCGTAAGGA
+
AA?ABFFFFFBAFCGEGGGGGGFDDH4BFGHHHCGFGGHHHHHHEGHHHGHHHFF1AEHEEFCEFFHHHHFHE5BD5FFGFEGBGDHGHDG3FGHHAE1?EGAFEEEEEFFEHHFB?FG3EG34302B?/?C/<C2222222@/>/?<//?0?<-.0.111=<1111D0-..0000000000000;0000;000000:0;0<000000000;0000000000.:--9-9//.-.9-9/////;/-;.;;//
@M03495:530:000000000-LYBTV:1:2109:21561:2709 2:N:0:CTGGAGTA+AACCGAAC
ATATTTTGCCGTTGATAAACCAGTCACAACCACTTCTTGCCCTCCAAAGCTCACATGCTGACAGATCGGAAGAGCGTCGTGGAGGGAAAGAGTGTGTTCGGTTGTGTAGAGGTCGGGGGTGGCCGAGTTATCAAAAAATAAGACAGCATGGCTCGGGCGCGATGTCAGCAAGATCGTTTTCTCACATATCAGATTTCTGCCTGACTTCTGGTTCATACCATCGTGATGTTAATTGAGTCAGGTCTTTTGAA
+
>A3AADFDFFDAGGGGGGGF4AAGFHGAGEEF2FGAGHHFFGCHEEFD3GFHBEGFHHEHGGHHBBGEAE1E11EEEGFGF1BFEGGGGHHHBFFG1B??EFEFGAB4B4323B>//CC<<>00A-->.0000000.<.0000:/;./;C:./0-;-9----9C.;9/;/..;//.9.../9/;////9////9/;//;///;;/9//://;/9////////99.///:9//;////////.//;//9/./
@M03495:530:000000000-LYBTV:1:2109:16993:2715 2:N:0:CTGGAGTA+AACCGAAC
ATATTTTGCCGTTGATAAACCAGCTAATCCTGAAAAAAAAATCAAAGCTAAAAACTACAATGCTAAGACCACGATGTGACTGCTATCAAAGTTAGATATATATGTAAATTATTCATCTGTCAAATCCTAGAATTATATCATACCTGCTCCAGCAATCACGACCTGTAATGGTTTAGTGGGTTGTTCACTGTTTCTGAAAAATGAAGATAGTTGTCCAGCTTCCAAAAAGTTTATTGTGTTTTCTAGTGGAG
+
BBCCBFFFFFCAEFGGGGGGGGHHHHHHHFHHFHHFHGGGGHFHFFHHHHHHHHGGHHHHHHHHHHHFHHHHGGHGGFDHHHFGFHGHFHFDDGHHHHHHHHHHFFHHHHHFHHHHFHHHEHDGFFFHGGGHGHGHFHHHHHHHFHFHHHHHGHGHHHGGGGCEFHHFGHFGGHHGGHFHGGGGHHGFHHHHFBFBDGHH.CF0DGHFHCG:C;0;CG/CG0FFGBG?C9FGGGFGFGGBFGGFFGGGGGG
@M03495:530:000000000-LYBTV:1:2109:16559:2718 2:N:0:CTGGAGTA+AACCGAAC
ATATTTTGCCGTTGATAAACCAGCTAATCCTGAAAAAAAAATCAAAGCTAAAAACTACAATGCTAAGACCACGATGTGACTGCTATCAAAGTTAGATATATATGTAAATTATTCATCTGTCAAATCCTAGAATTATATCATACCTGCTCCAGCAATCACGACCTGTAATGGTTTAGTGGGTTGTTCACTGTTTCTGAAAAATGAAGATAGTTGTCCAGCTTCCAACAAGTTTATTGTGTTTTCTAGTGGAG
+
BBBBBFFFFFBAEFCDGGDGGGGH4GFB4DGHFHHH2EFGGHHFHFHHHHHHHGEHH3E3AEFGHFHHHHGH?EHAFGFHFFFGHFF4F@GGHHHHHFHHDGHH?FG4GFGGFHHHHGGGFH44FDFGHFFFHDFGBGEGGHB0BGHHGBFHEHHHHHHG?CDDHBGHHHHHGHHH1GGGD.C.CBBGFFGD=G0DHHHD<CFGBHEHFGHFCG:BFF/:CCGE0/:./;CFFFFGGGBB9BFFFBBF.9A
@M03495:530:000000000-LYBTV:1:2109:21802:2726 2:N:0:CTGGAGTA+AACCGAAC
ATATTTTGCCGTTGATAAACCAGCTAATCCTGAAAAAAAAATCAAAGCTAAAAACTACAATGCTAAGACCACGATGTGACTGCTATCAAAGTTAGATATATATGTAAATTATTCATCTGTCAAATCCTAGAATTATATCATACCTGCTCCAGCAATCACGACCTGTAATGGTTTAGTGGGTTGTTCACTGTTTCTGAAAAATGAAGATAGTTGTCCAGCTTCCAAAAAGTTTATTGTGTTTTCTAGTGGAG
+
AABAAFFFFFBBGGGGGC5EGFFHHHGHFCHDFHHFGEGGGHHHHGHGHH5GBDEGFCFHHHBGFHHHHHGHGFGEADEGFFCGGHBGFGHGHHFHFHGHFGHHHHEHHHHHHBGGBGEGBGGBFG?FGFGHGGGHHHHGHHHGHH0GFCHHHFFGHHHGGC@DFFBGGGHFGFGEGDCGAFCCHH1DHH0DFGF0D0<D.GHHDGFF0GCGG0G0CHGHGFFC00:..:CBFGGGF0;FF/0B0FB0CFG
@M03495:530:000000000-LYBTV:1:2109:15975:2820 2:N:0:CTGGAGTA+AACCGAAC
ATATTTTGCCGTTGATAAACCAGCTAATCCTGAAAAAAAAATCAAAGCTAAAAACTACAATGCTAAGACCACGATGTGACTGCTATCAAAGTTAGATATATATGTAAATTATTCATCTGTCAAATCCTAGAATTATATCATACCTGCTCCAGCAATCACGACCTGTTAATGGTTTAGTGGGTTGTTCACTGTTTCTGAAAAATGAAGATAGTTGTCCAGCTTCCAAAAAGTTTATTGTGTTTTCTAGTGGA
+
1A?AAFD3DF@>E1CFEFGGGGHGHGFHH3FGH1GAG?E/AFHHGHH0GH1BGFFHGGFHGFHHHHHGHHGHCGHF>FHDHGFFBF0G2@1FGHHGFHHHHHHHHFHHHHFFFHEHFHFB>F2FE<1BFGHHHFBGGFHEGFBGHHHFFFFHEHHHHFFC//>CHFHBFGBFF1FGG>FGFCGGAG<DB=<=DDG0D0=DHHGHHBGHFG0:CF;CBGGBCC0/;0:9.E;09CF0B;FFFBFFF0F9C?0
@M03495:530:000000000-LYBTV:1:2109:14694:2874 2:N:0:CTGGAGTA+AACCGAAC
ATATTTTGCCGTTGATAAACCAGCTAATTCCAAAGCTCACATGCTGACAGATCGGAAGAGCGTCGTGTAGGGAAAGAGTGTGTTCGGTTGTGTAGATCTCGGGGGAGTCCGACTCATTAAAAACAGAAACAGTTATAGTGTAGTGGTCCCATGGCAAACGGCTCTTGTGGGAGTGGTATGAGAAGGGGTATACATCTGTGTGTGGCAGCATCTAATATCGTGGTCTATGATAAATTGTACTCTACCACAGA
+
AAA@AFDFFFB2EFCD6FGGGGCFGHHHHFGGHHHFHHHHHHHFGHHHHHGHFEEGFEGHHGGDEEGBGHHGEFEHFHGEFDB34?@??E1?14B@4B441?/>////01////?11221@11//0011000?1111111111100>11>1<</.<0..<.--./0000......:<00/0000/..9..0000;00000;.9.../...9////;///.;...;/9//9//////////////////../
@M03495:530:000000000-LYBTV:1:2109:10057:2896 2:N:0:CTGGAGTA+AACCGAAC
ATATTTTGCCGTTGATAAACCAGCTAATCCTGAAAAAAAAATCAAAGCTAAAAACTACAATGCTAAGACCACGATGTGACTGCTATCAAAGTTAGATATATATGTAAATTATTCATCTGTCAAATCCTAGAATTATATCATACCTGCTCCAGCAATCACGACCTGTAATGGTTTAGTGGGTTGTTCACTGTTTCTGAAAAATGAAGATAGTTGTCCAGCTTCCAAAAAGTTTATTGTGTTTTCTAGTGGAG
+
BBBBBFFFFFBBGGGGGGGGGGDHHHHHHHHGHHHHHGGGGHHHHFHHHHHFHHGHGHHHFHHHHHHGHGHHGGHGHFHHHHFHFHHHGDFGHHHHHGHHHGHHHHHHHHHHHGHHHHHHHHHHHHHGHHFHHHHHHHHHHHF2GFHHHHHHGFHHHHHGDGGGGHHFHFHGGHHHFHHGGGGDHHHHHHHHHHHFHHGHFHHB<CHHFFHFHC0:GFGHHBGGFBGEGGGFFBFFFFCFGGBFFFF0.0A
@M03495:530:000000000-LYBTV:1:2109:20992:2896 2:N:0:CTGGAGTA+AACCGAAC
ATATTTTGCCGTTGATAAACCACCCTCCCTGTGGTCGTTATCTTGCTCCTTCTGTCGTCAACGAATTTACTAATTCCAAAGCTCACATGCTGACAGATCGGAAGAGCGTCGTGTAGGGAAAGAGTGTGTTCGGTTGTGTAGATCTCGGGGGGCGCCGTATTATTAAGAAAAAAAAGTGAGTAAGTACACGTGAAGATGTCTGTGTAGTACTAACTCACACACGTTCGGGTGCTCTTACTCGCTGTAGCAAT
+
BBABBFFFFFCBGGGGGGGGGGGGGHHGGHHHHHHHGGGHGHHHHGHHHGHHHGHHGGGHDHGGGHHHHHHHHHHHHHHHHHHHHHHHHHGHFHHHHHGHGGGGEHHGGGGEFEGGFGHHHFFGBBFFBCHGGGGGGGF2>>222FFF/<>----9;-..///////:;:;A---.99//9/9/;//;/.9.../////;//:////;//;/////////..-..:.-..-./9//:///.9..;:/9///
@M03495:530:000000000-LYBTV:1:2109:21510:2940 2:N:0:CTGGAGTA+AACCGACC
ATATTTTGCTGTTGATAAACCAGCTAATCCTGAAAAAAAAATCAAAGCTAAAAACTACAATGCTAAGACCACGATGCGACTGCTATTAAAGTTAGATATATATGTAAATTATTCATCTGTCAAATCTTAGAATTATATCATACCTGCTCCAGCAATCACGGCCTGTACTGGTTTAGTGGGTTGTTCTCTGTTTCTGAAAAATGAAGATAGTTGTCCAGCTTCCAATAAGTTTATTGTGTTTTCTAGTGGAG
+
1A?AAFBFB313BBAF33GF11A1F11DBAGBF11FAA0/ABGG11BFBGB1AG/AFA1111AB22FGGGHHG?/F/////BF1FG22B1B2B2DG2EGHB2F222B>22FFGFD2GHGB222B2B2BFGG2BF1>2BG2BDDF>DC1<1<FCG01F11//<>/FDF1111?FFGH1<0><.->C000=D=0DD0D0=00..<0;C000C0;000;:CFC00C:00;0900;09BBFB;FGFB0;00;.0.
@M03495:530:000000000-LYBTV:1:2109:10906:3040 2:N:0:CTGGAGTA+AACCGAAC
ATATTTTGCCGTTGATAAACCAGCTAATCCTGAAAAAAAAATCAAAGCTAAAAACTACAATGCTAAGACCACGATGTGACTGCTATCAAAGTTAGATATATATGTAAATTATTCATCTGTCAAATCCTAGAATTATATCATACCTGCTCCAGCAATCACGACCTGTAATGGTTTAGTGGGTTGTTCACTGTTTCTGAAAAATGAAGATAGTTGTCCAGCTTCCAAAAAGTTTATTGTGTTTTCTAGTGGAG
+
3A?AAFFFFFBBGGGGGGGGGGHHHGHHHHHHHHGHHGGGGHHCHHFGHHHHHHGGHHHHHGHHHFFHGGHHGGHGG4GFHHGHHHHHHHHHHHGHHHHFHHHHHHHHHHHHHHHHHHHHHHBGFHFGHGHHHHHGHHHHHHGCFHEHHGHHFHGHHHHG?DCGHFHHFHHHHGFHGHGGGF?AFGFHHHHHGH0GHFHH.CGFHHHHBBGHH;:0;GHEHGFGFHEADCFGGGBFFFFBGFBFF0CFFBE
@M03495:530:000000000-LYBTV:1:2109:15595:3076 2:N:0:CTGGAGTA+AACCGAAC
ATATTTTGCCGTTGATAAACCAGCTAATCCTGAAAAAAAAATCAAAGCTAAAAACTACAATGCTAAGACCACGATGTGACTGCTATCAAAGTTAGATATATATGTAAATTATTCATCTGTCAAATCCTAGAATTATATCATACCTGCTCCAGCAATCACGACCTGTAATGGTTTAGTGGGTTGTTCACTGTTTCTGAAAAATGAAGATAGTTGTCCAGCTTCCAAAAAGTTTATTGTGTTTTCTAGTGGAG
+
ABBBBFFFFFBAEGGEGGGGGGFCGGGHHHHHHHHHHGGGGHHHHGGHHHBGHHGFFHHHHGHHHHHGFHHHGGHGFHHHHHEFFGEGHHHHHHBHFHHHHHHHFGFFGFHHFHHHBFG?DGFHHHHHHFBGHHHHGHHGHHBGFHHHHHGHGHHHHGHFDGGFFHHBDGGGHHHHHHHHGGG?HHHHHHHGHHHFGHGGFFHH0CHBGHHBF;0;CFFGBGCC0C.CDFGGBFFFFBBFBC0FGGFF.;E
@M03495:530:000000000-LYBTV:1:2109:12168:3089 2:N:0:CTGGAGTA+AACCGAAC
ATATTTTGCCGTTGATAAACCAGCTAATACTGAAAAAAAAATCAAAGCTAAAAACTACAATGCTAAGACCACGATGTGACTGCTATCAAAGTTAGATATATATGTAAATTATTCATCTGTCAATTCCTAGAATTATTTCATACCTGCTCCAGCAATCACGACTTGTAATGGTATAGTTGGTTGTTCACTGTTTCTGAAAAATGAAGATAGTTGTCCAGCTTCCAAAAAGTTTATTGTGTTTTCTAGTGGAG
+
A?>AA3B@FBD1AEG3BB1BFGC01BG331DDFGFFEEGGC0BA1BFAFHBGB1A1FCEG1F1FD@GHGCHAEGEG01F2FG0@1FCGGH@GHDGBH2FBGFFEFHHBEDF>GBHHB2DHG>2221B>>11FGHGH222>BDF0F<0B1B1<0C01111<?//?<11<F11F1@D1<1<1.>...>11>G1F<<DG000D.C<D<D0D00=<GF000/:0G0;000.::C000;000;/9;/CFBFFFFE.
@M03495:530:000000000-LYBTV:1:2109:17326:3091 2:N:0:CTGGAGTA+AACCGAAC
ATATTTTGCCGTTGATAAACCACCCTCCCTGTGGTCGTTATCTTGCTCCTTCTGTCGTCAACGAATTTACTAATTCCAAAGCTCACATGCTGACAGATCGGAAGAGCGTCGTGTAGGGAAAGAGTGTGTTCGGTTGTGTAGGGCTCGGGGGTGGGCGCAGTATTATAAAAAAATGTAGTGTATAAGGCATCGCTGTCTGCAGTAGGATCTGAAAGACGGAAGGGATTGATGCGTGTCACTGGTCTGGTCAG
+
BBBBBFFFFFD2AEGGFFFDGGGGEHHGGHGFHGH3EGGHHHHHHHHHHHGHHHHHGGGHGHGGGHHHHHHHHHHHHFFGFHHHHHGHHHHHGHHHGHHHGGGDFF1EGDG>EGFHHGEGHHBG1FFFGHGDGEGCAFC211/@0?@C/A?--:-.----.;F9B00090;-:.0;009/000000//./9.....//9;//////9/////////........:.;9/9//-....///9.//////;/.
@M03495:530:000000000-LYBTV:1:2109:12960:3092 2:N:0:CTGGAGTA+AACCGAAC
ATATTTTGCCGTTGATAAACCAGTCAACGAATTTACTAATTCCAAAGCTCACATGCTGACAGATCGGAAGAGCGTCGTGTAGGGAAAGAGTGTGTTCGGTTGTGTAGATCCCGGTGGTCGCCGTTTCATTTAAAAAAAAAAGACTGTCGAAGAGGCAGTCAGAGTTGAGAGACATGTAGAGTAAAACACATGGGTGTAAATACACACACGAAGATTCTATTACTGCTAAGATTCCCTGCATGCTTCCTAAT
+
AAAABFFFFFCAGGFGGGGGGGHHHHFHGGFHFHHHHHHHHFHHHHHHHHFHHHHHHHGHHHHGGGGGGGHHHGGGGGGGHHHGFHHHHHEGFFB3FFFGGGGGFHH4443B>E/<E?B@/////22@2222@22@/<A--../0000........../00;0;;0000.:.//0000000000;09:..00/./.:000000000...--...00900000000000000000;009./00000000000
@M03495:530:000000000-LYBTV:1:2109:12556:3125 2:N:0:CTGGAGTA+AACCGAAC
ATATTTTGCCGTTGATAAACCAGCAATGTCACAACCACTTCTTGCCCTCCAAAGCTCACATGCTGACAGATCGGAAGAGCGTCGTGTAGGGAAAGAGTGTGTTCGGTTGTGTAGATCTCGGTGGTAGCCGGGTCATTAAAAAAAAAAATAGGAGGTCAACGATGAGGACTTGGGTGAGTGTTTACAAAAGCTAATTGTGAGTAATAATTTCACTATGAGGATGTGATAGATGCTCAAACACAATCTCATGA
+
BCCCCFFFFFCAGGGGGGGGGGHHHHHHHHFFGGEGGGHHHHHHHHHHHGHHHHHHHGHHHHGHHHHHHGFHHGGGGHHHGEGGGGGHHHGHHHHHHHHGH1BGGGGGGGGCD3?44DDFF//?/B32?<////=2D22@DG@C----.0000/../0:0...:0:/0./000.....00;0/0:000./.:00000;000:00:0000000000:000/0/00;;000000000000:....00000000
@M03495:530:000000000-LYBTV:1:2109:20847:3131 2:N:0:CTGGAGTA+AACCGAAC
ATATTTTGCCGTTGATAAACCAGCTAATCCTGAAAAAAAAATCAAAGCTAAAAACTACAATGCTAAGACCACGATGTGACTGCTATCAAAGTTAGATATATATGTAAATTATTCATCTGTCAAATCCTAGAATTATATCATACCTGCTCCAGCAATCACGACCTGTAATGGTTTAGTGGGTTGTTCACTGTTTCTGAAAAATGAAGATAGTTGTCCAGCTTCCAAAAAGTTTATTGTGTTTTCTAGTGGAG
+
>AABBFB5DFB>2ACGGBFGGGHAGHFHHFFHH3DG2AEFEFBGGGHFGF5BG3EFGHHHHFHHFBBDHHHHGGGF1FGHHBGEFBHHFD3BFBFGHHHHHHFHBBGHHEHGBHGH4EFGHF4F43FBG4DFHHHHFGHHHFHHFHFHFB?1CFF111<<EDCDFGHHHGFD10?G<FFA.><C<1=DGFDG0=D0GGFEFCGGHF0C:C00C0G0;C/00</CC0.990CBBFF00;//9B090C0;;0.
@M03495:530:000000000-LYBTV:1:2109:12886:3159 2:N:0:CTGGAGTA+AACCGAAC
ATATTTTGCCGTTGATAAACCAGCTAATCCTGAAAAAAAAATCAAAGCTAAAAACTACAATGCTAAGACCACGATGTGACTGCTATCAAAGTTAGATATATATGTAAATTATTCATCTGTCAAATCCTAGAATTATATCATACCTGCTCCAGCAATCACGACCTTCCTGGCAAACAACCTGCAGAAAAGCCAATCAAATATATTTTCACAAGAGATGGAATGTGAGGCAATAATAGAGTACAAAGGTTGAA
+
3>AA3BBDFFB?EEGDG5GBGFD4C5DGHHHHHHHCG2EECFBHFHBCFG5DFHGFH3FGFGFFHFHHFBBG?EHFHFHBGFHHFGHFGF3FFFHDHHFHEHHHFDFBFHHGGHFHHHEHBG4BFB34?FFH4FFHHHGEGF10FDCGHGGHEGGGFHBA/>AEFG?11G0FC0>CG.A<CGHHFF1<<GF/<<GFFHFHHGHG00;GH00:/:CCFFF:CGBBFF?.ACB0CFBBF0090CBF//;9//;
@M03495:530:000000000-LYBTV:1:2109:9916:3170 2:N:0:CTGGAGTA+AACCGAAC
ATATTTTGCCGTTGATAAACCAGCTAATCCTGAAAAAAAAATCAAAGCTAAAAACTACAATGCTAAGACCACGATGTGACTGCTATCAAAGTTAGATATATATGTAAATTATTCATCTGTCAAATCCTAGAATTATATCATACCTGCTCCAGCAATCACGACCTGGTCCTGGCAAACAACCTGCAGAAAAGCCAATCAAATATATTTTCACAAGAGATGGAATGTGAGGCAATAATAGAGTACAAAGGTTG
+
BBCCCFFFFFCAFGGGGGGGGGHHHHHFHHHHHHHHHGGGGHHHHHHHHHHFHHGHHHHHHHHHHHHHHHHHGGHGH4GHDGBHHHHHGHHHFHFHHHHHHHHHGHHHHGHHHHHHHHHHHHFFHHHGHFHHHHHHHHHHHHFHGHHHFHHHGGGHHHHGGGGGHAFGHHHHHHHHHGHHGHHFHH0CFHHFHFGH/FGFHFHHHHHFHHHHFHHHGHGGHHHGCFBFFAFGFF9CFFBF0;FGGGB99C/
@M03495:530:000000000-LYBTV:1:2109:13187:3184 2:N:0:CTGGAGTA+AACCGAAC
ATATTTTGCCGTTGATAAACCACCCTCCCTGTGGTCGTTATCTTGCTCCTTCTGTCGTCACGAATTTACTAATTCCAAAGAAGGAGTATGTTGTTTTTGGAATTTAAGGTAATTGTTGGCTCTAGCTGCCATAGCAATGTCACAACCACTTCTTGCCCTCCAAAGCTCACATGCTGACAGATCGGAAGAGCGTCGTGTAGGGAAAGAGTGTGTTCGGTTGTGTTGATCTGGGTGGTGTGCGGAGCCATAGA
+
CBABCFFFFFCBGGGGGGGGGGGGGHHGGHHHGHHHFGGHHHHHHHHHHHHHHHHHGGGHGGGGHHHHHHBGHHHHHBFGHHHHFEGHHHHHHHHHHGGGHHHHHHHHEGGFHHHHHHFHHHHHFGHGHHGHHHHGHHHHGHHHHEFFFGGFFGFHHGHHGHGGHHHHHHHHHHHHFCGGHHGHGGGGHHH?CA@EEEBCFACCC.:CGH;;:B0.?F.;AA:/:000;00;/:-...90A----./0900
@M03495:530:000000000-LYBTV:1:2109:14869:3185 2:N:0:CTGGAGTA+AACCGAAC
ATATTTTGCCGTTGATAAACCAGTCAGGAGTCCAAAGCTCACATGCTGACAGATCGGAAGAGCGTCGTGTAGGGAAAGAGTGTGTTCGGTTGTGTAGATCTCGGTGGGCGGCGGAGCATTAAAAAAAAAAACATGGACATACGACAGTATGCGGTGCAGGTGAGAGGGGCAGTCAGCGGCAGACCGAACTAAGGGTCACGCTCCGGAGGGGACGGTGAGTGGGTATGTGGGTGTGTATAACGTGCGTGTCG
+
BBBBBFFFFFBAEGGGGGGGGGHFHFFHHGHHHHHHHHHHHHHHHGHGHHGGHGHGGGGGFHFGGGFAEFHGGGEFHHHHHHFGFFHGGGGGGG2BG4BB4B???E?//>/////-<.1=1111<A-AD-:..0//000:09.;;--00000.-.--;/..//.//..---.///;/:----..9-:--.//;/.././.....:9.----.---;...//..;//9//9..9-../////....-9....
@M03495:530:000000000-LYBTV:1:2109:9481:3190 2:N:0:CTGGAGTA+AACCGAAC
ATATTTTGCCGTTGATAAACCAGCTAATCCTGAAAAAAAAATCAAAGCTAAAAACTACAATGCTAAGACCACGATGTGACTGCTATCAAAGTTAGATATATATGTAAATTATTCATCTGTCAAATCCTAGAATTATATCATACCTGCTCCAGCAATCACGACCTGGCAAACAACCTGCAGAAAAGCCAATCAAATATATTTTCACAAGAGATGGAATGTGAGGCAATAATAGAGTACAAAGGTTGAACCTG
+
AAABBFFFFFCCGGGGGGGGGGHHHHFFHBGHHHHHHGGGGHHHFGHHHGFFGFGFHHHHHHGHHHHGHHHGGGEGG4BFHHGHHHGHG33FFGFHHHHHGHHHEHHHHHHHGGHHGHHGHHFGFFHGHHHHHHHHHHHDHGGBGHGHB22GBCGHFFHGGGCGFHFCC0CGHHGHG0GHGHHHHHAFHGCGHFFGHHHDGHFHHFCG/./B:;GHHHFCG0C?AFFGFFFFFF0BF0BFGEB0BFF0AFC
@M03495:530:000000000-LYBTV:1:2109:18791:3218 2:N:0:CTGGAGTA+AACCGAAC
ATATTTTGCCGTTGATAAACCAGGACTCAGGCTGGACCAAAGCTCACATGCTGACAGATCGGAAGAGCGTCGTGTAGGGAAAGAGTGTGTTCGGTTGTGTAGATCTCGGCGGGCGCCGGATTATGAAAAAAAAAAAGAGAGCAACTACCGCTTGGGTGGCTACGTCGCATCGAATCAGCATACGTGACTATAGCGTGGTATCGACCAAGTGAGGAGCCACAGAGCGTGGTGCATGTACGTAGTACAGCACC
+
CCCCCFFFFFCAFGGGGGGGGGHGHHGHHHGHHHGHGCHHHHHHHHGHHHEGHHHHHGEHHGGFEHHHGGGGEEFFDHGHHHHFHGHGHGGEFEGGGGF243444BGFG/<>///--<--..000=<0<<-:C-C?..//..0/./00/---:....;9.:0/.9.---.-9//0;;0;0000.0:..000000-..-.000..---.:00;0.0...//..0//-..9.:0009000./0.;00900/..
@M03495:530:000000000-LYBTV:1:2109:17582:3242 2:N:0:CTGGAGTA+AACCGAAC
ATATTTTGCCGTTGATAAACCAGCAATGTCACAACCACTTCTTGCCCTCCAAAGCTCACATGCTGACAGATCGGAAGAGCGTCGTGTAGGGAAAGAGTGTGTTCGGTTGTGTAGATCTCGGTGGGCGGCGGATCATTAAAAAAAAAAAATGAGAGTATCTCGAGCTTGCGTCTCACGTCGACGTAAGAAACAACTGCTATAAGGATACGCATGTACGCGTCGTGAACCTCGGCATCGTAAACACGGAACGA
+
BBCDCFFFFFCBGGGGGGGGGGHHHHHHHGHHHHGGGGHHHHHHHHHHHGHHGHHHHHHHHHHHHHHHHHHHHGGGGHHHGGGGGGGHHHGHHHHHHHHGH?GGGFFGEA<24344DEGFE//<<///>>----<0=00<D0DGCCA?-.000<000000:.0...0/.-.9.:00.<.-----.:.00///..0/0<0000000000<....00:..-9-<99/.<./<...--/.....00<.--.-..
@M03495:530:000000000-LYBTV:1:2109:12626:3272 2:N:0:CTGGAGTA+AACCGAAC
ATATTTTGCCGTTATAAACCAGCTAATCCTGAAAAAAAAATCAAAGCTAAAAACTACAATGCTAAGACCACGATGTGACTGCTATCAAAGTTAGATATATATGTAAATTATTCATCTGTCAAATCCTAGAATTATATCATACCTGCTCCAGCAATCACGACCTGTAATGGTTTAGTGGGTTGTTCACTGTTTCTGAAAAATGAAGATAGTTGTCCAGCTTCCAAAAAGTTTATTGTGTTTTCTAGTGGAGG
+
3AABBFBFBFDAFFFGGFGGGCHHHHHFFCHFH3EH?EGGHFHHH52FGF5BDEHGFGFGFHFHFGFGFGHGEHA1FFG4FFHHHBFHHHHHHH3FGHGHHHG4FDFHHHFGHHH4FGHHHH4F3F?FHFDGHGHHGE4DD32BDGHHHHGHHEFBBGFG/@AGD1GFGHFGCCG1F0F>CDFHGGHHGHDHFB0DD0=CGH0DHBHCG00CGFC:GCGGHFFCFH.90CFGGF0FBFCCCFFFB=0.9CE
@M03495:530:000000000-LYBTV:1:2109:14232:3288 2:N:0:CTGGAGTA+AACCGAAC
ATATTTTGCCGTTGATAAACCAGCTAATCCTGAAAAAAAAATCAAAGCTAAAAACTACAATGCTAAGACCACGATGTGACTGCTATCAAAGTTAGATATATATGTAAATTATTCATCTGTCAAATCCTAGAATTATATCATACCTGCTCCAGCAATCACGACCTGTAATGGTTTAGTGGGTTGTTCACTGTTTCTGAAAAATGAAGATAGTTGTCCAGCTTCCAAAAAGTTTATTGTGTTTTCTAGTGGAG
+
CCCCCFFFFFCAGGGGGGGGGGHHGHHHHHHHHHHHFGGGGHHGHHHHHGFFHHGHHHHHHGGHHHHGHHHHEEHGGFHHFHFGHDGHHHEFGHHHHHGGHHHHHHHHHHGHHHHGHHHHHHHHHGHHHHHGHHHHHHHHHHFHGHFHHHHHGHGHHHHGGCCGHHHHGHGBGHHHFHGHEGCCHHHHHFDGGGHBGGFHHHHHHHFBGHFFFGFFHHEHHGFFHBG?.CBFFFGGBB/;/CBBFFFBF;E
@M03495:530:000000000-LYBTV:1:2109:17524:3364 2:N:0:CTGGAGTA+AACCGAAC
ATATTTTGCCGTTGATAAACCAGTCAGGAGTCCAAAGCTCACATGCTGACAGATCGGAAGAGCGTCGTGTAGGGAAAGAGTGTGTTCGGTTGTGTAGATCTCGGTGGGCGCCGTATCATTAAAAAAAAAAACTGCGTGGATAGAGTATAGGTCATGCGGACAACTGAGAAAGAACACGAGAGGTCTAAATTTGATGCTCGCGGCGGTGTGAGGTGTTCAGATTAGTTGAGGGTTTGTGTGACTACATACTG
+
@ACCCFFFFFCAGGGGGGGGGGHHHHHHHGHHHHHHGHHHHGHHHHHHHGFHGHGHGGGGFFHG?EGEEEGHHGHHHHHHDEBFGFFGGGGGDG?B344@BBGF/?E//</////00D3?3B2>2/</@--.111..<-.00/0000000:00/000:----..;/0000///.///.-9.-.////////9//9////.------;-:9//./././///;:////////.....;/9.//9;///////
@M03495:530:000000000-LYBTV:1:2109:10626:3406 2:N:0:CTGGAGTA+AACCGAAC
ATATTTTGCCGTTGATAAACCACCCTCCCTGTGGTCGTTATCTTGCTCCTTCTGTCGTCAACGAATTTACTAATTCCAAAGCTCACATGCTGACAGATCGGAAGAGCGTCGTGTAGGGAAAGAGTGTGTTCGGTTGTGTAGATCTCGGTGGGGGGCGTATCATTAAAAAAAAAAAAATGTTGAGCAAGCTCTGTTTCTCAGGTGTTTGATGTATCCACAGTTATGTTATGCTATCTGATGACCAGTAACAG
+
CCCCCFFFFFCBFGGGGGGGGGGGGHHGGGHFHHHHGGGHHHHHGHHHHHHHHHHHGGGHGHGGGHHHHHHHHHHHHF@FGHHHGHHHHHHHHHHHCGHHGGGGHGFGEGGEEGHHHGHHHH3BFFGGBFHGGGGGG/2D222D22=//?//-------..;BF0090;;99--;--.09900000/9;009009000009/;0;.;/0000009009:900000;00000:0;/;00000000.0000;0
@M03495:530:000000000-LYBTV:1:2109:19213:3414 2:N:0:CTGGAGTA+AACCGAAC
ATATTTTGCCGTTGATAAACCACCCTCCCTGTGGTCGTTATCTTGCTCCTTCTGTCGTCAACGAATTTACTAATTCCAAAGCTCACATGCTGACAGATCGGAAGAGCGTCGTGTAGGGAAAGAGTGTGTTCGGTTGTGTAGATCTCGGGGGTGGCCGTATTGTTAAAAAAAAAAAATAATCAAAATGAGCCTATGCGCGGTACTAGCAAGCAACGCGTATCCACTGTTGCTAAGGATGCTTCGCTAGATCT
+
BBBBBFFFFFBBGGFGGFGGGGGGGHHGGHHHHHFHGGGHHHHHHFHHHHHHHHHHGGGHGHGGGHHHGHHHHHHGHHHFHHHHHHHFHHGHHHHGHHHHGGGGFAFGGGGEGGHFGGHHHHFGFGGGGHGGCGGGED22@222@2F//>----<.A:../0;0:000:--9--99:////////////////9//99--9.9//////.../.-9--9..////////////9////.///-.;;.//9/
@M03495:530:000000000-LYBTV:1:2109:16940:3452 2:N:0:CTGGAGTA+AACCGAAC
ATATTTTGCCGGTGATAAACCAGGCGGACCAAAGCTCACATGCTGACAGATCGGTAGAGCGTCGTGTAGGGAAAGAGTGTGTTCGGTTGTGTTGATCCTAGTGGCTGCCCATTTAACAAAAACAAAAGGAATTCCGCTTTCTTCTCCGACACTTTAGCCTGGCAGTTCCACATGCAGTTCATGGGTTGATCCCCGGGCTCTCACATCTGGCCTGCCATGCTCTCTCTGCTCCCGATACACTCAGTACAACC
+
AAAA1F@FDDD1AFCGEFGFCE000000A/A/FCG1FFGFGGHHFBGG1A11/E///AD1/>?E/??FGGGHEC000B1F1>>FAE/>EEEF0/2BB1121B10/</<0/1B<B221@100?///000/?CG1?<0?/?CB11>11<>---<000000<0.<:/./;0000/00:0:00000;0./;-/000/.9-;:-.900////////99---///9///////;/;9;---;--9///;/9////:-
@M03495:530:000000000-LYBTV:1:2109:13091:3476 2:N:0:CTGGAGTA+AACCGAAC
ATATTTTGCCGTTGATAAACCAGCTAATCCTGAAAAAAAAATCAAAGCTAAAAACTACAATGCTAAGACCACGATGTGACTGCTATCAAAGTTAGATATATATGTAAATTATTCATCTGTCAAATCCTAGAATTATATCATACCTGCTCCAGCAATCACGACCTGTAATGGTTTAGTGGGTTGTTCACTGTTTCTGAAAAATGAAGATAGTTGTCCAGCTTCCAAAAAGTTTATTGTGTTTTCTAGTGGAG
+
@ABBBFFFFFBBGGGGGGGFGFHHHHHHHHBHFHHHHGGGGHHHGHFHHHHHHHGHHHHHHHHHHHHHHHHHGGHGHHHHHHHHHHHHHHHHHHHHHHHHHHHHHHHHHHHHHHHHHGHHHHFFGHHGHHGHHHHHHHHHHHHHHGFGFHHHFHHHHHHDDGGGGHHHGHHGHHHHHEHGGGGFFHHHHHHHHGGHHHHHFHHHBFBHHHGHHHGGHF/GHHFFGBG.EFGGGBBFFF/FFF0FBFGGGEE
@M03495:530:000000000-LYBTV:1:2109:16931:3501 2:N:0:CTGGAGTA+AACCGAAC
ATATTTTGCCGTTGATAAACCACCCTCCCTGTGGTCGTTATCTTGCTCCTTCTGTCGTCAACGAATTTACTATTCCAAAGCTCACATGCTGACAGATCGGAAGAGCGTCGTGTAGGGAAAGAGTGTGTTCGGTTGTGTAGAGCTCGGTGGGGGCCGGAGGATTTACACAAAAACACATATAAGAAGACTATCGAGTAACTGGGTAGTCGGTACTTCTGTAAACTGGAGTGGAGTTATACTAGCGAATCTGT
+
CCABCFFFFFCCGGGGGGGGGGGGGHHGGHHGHGFHGGGHHHHHHFHHHHHHHHHHGGGHGHGGGHHHHHGHHHHHHGHHHHHHHHHHHHHHHGHHHHHGDGGHHHGGGGFGHHFFFGGGGEHH3BDGHHCGFFCB?CHF222>@C?//</-<-------./0000000..:...9.00000009/0/00;0...0.0000/./0.00.-;..00000:000000//.0..0.;/000000:/---:.000
@M03495:530:000000000-LYBTV:1:2109:11291:3598 2:N:0:CTGGAGTA+AACCGAAC
AATTTTGCCGTTGATAAACCACCCTCCCTGTGGTCGTTATCTTGCTCCTTCTGTCGTCAACAAATTTACTAATTCCAAAGCTCACATGCTGACAGATCGGAAGAGCGTCGTGTAGGGAAAGAGTGTGTTCGGTTGTGTGGAGCTGGCGGGCCTCTGGATCTTGAAATCAAAATTGAGGTCTGGCGATAGGGCACCACATGTCGTATCCTGATTAGATGGCCTACTGGTCTGCCGTTACACCAAGTAAAGTC
+
>>>1>FBD@A>111FB3F11AFFFAC0A0ABEB0F00BEHHFFFGBDGHG1FDHBFEC//BGH0G1GFGHHHFHEHGD10FFGBFBGHHHHFGHB0FF/FCF/00EEEC?//?GBBF0B/0B0111><C>A/??<?/F0/1/@010///---<</:000000000000:;CC0/00;/:/9/:0--9.././.:....00;/--9/9///:///;/;//-///;//9//////----9//9---/9;9;/9
@M03495:530:000000000-LYBTV:1:2109:13655:3603 2:N:0:CTGGAGTA+AACCGAAC
ATATTTTGCCGTTGATAAACCAGCTAATCCTGAAAAAAAAATCAAAGCTAAAAACTACAATGCTAAGACCACGATGTGACTGCTATAAAAGTTAGATATATATGTAAATTATTCATCTGTCAAATCCTAGAATTATATCATACCTGCTCCAGCAATCACGACCTGTAATGGTTTAGTGGGTTGTTCACTGTTTCTGAAAAATGAAGATAGTTGTCCAGCTTCCAAAAAGTTTATTGTGTTTTCTAGTGGAG
+
AAAA1@3BDDD11AAFGFFD1FF0111AAFGH1F1FBAEEEG1AGA10AF111F/F111111B2F@G1@EFG/>?/B12F2BEGH22@2BG1FH2GBGGD2@F@22F>FB>>DFBGFDGHGHHB21B>EDGGDGGHEHHFHGG0BGAGHFHHHHHHHHGC/BCCHHGGHHFF10?G1>FHGGGCCGFHHHGHDFGGG0GBGHE0=GGHB0CC00;B0;BCCG;0;0:.;9FF0;9BFFBFGFFFF9CGFBA
@M03495:530:000000000-LYBTV:1:2109:10105:3608 2:N:0:CTGGAGTA+AACCGAAC
ATATTTTGCCGTTGATAAACCAGCTAATCCTGAAAAAAAAATCAAAGCTAAAAACTACAATGCTAAGACCACGATGCGACTGCTATCAAAGTTAGATATATATGTAAATTATTCATCTGTCAAATCCTAGAATTATATCATACCTGCTCCAGCAATCACGACCTGTAATGGTTTAGTGGGTTGTTCACTGTTTCTGAAAAATGAAGATAGTTGTCCAGCTTCCAAAAAGTTTATTGTGTTTTCTAGTGGAG
+
AAAABDFFFFB>EC4FGFEGGGDACF5FFAFFGCFHGEGGEGBGFGEFHF5FGFGHFGGHHHHHHFHHHHB11>1F1/?>/>GFHHHHHEDDGHFHHHFFGHHHFHHHHHGGHHHHEFHHHH4F?B??FFHHGDG2FDGH2F1FGF<F1F1FF@GFB1</</AAGFDHGEB<FFFHFHGHGGGGHFGH0GGHHB0DG00;GG00=0;C0CC0C;C0CGH0CB/;B09ADFGBCCFFF0CBFFFBFGG0.0;
@M03495:530:000000000-LYBTV:1:2109:20438:3619 2:N:0:CTGGAGTA+AACCGAAC
ATATTTTGCCGTTGATAAACCAGTCAGGAGTCCAAAGCTCACATGCTGACAGATCGGAAGAGCGTCGTGTAGGGAAAGAGTGTGTTCGGTTGTGTAGATCTCGGTGGGCGGCGGTTCAATAAAAAAAAAAAACATAAAGGGAAGCGAAGGAACCATGATCCGCTCAACGAACAATAACCGTACTCTAAGATTTCCACGCAAAGTACTGGTGTCACATCACTAACGACCTGAGCTCCACCGCCTTCGAATAG
+
CBACCFFFFFCCGGGGGGGGGGGGHHHFHGHGHHHHHHHHHHHHGHHHHHHHHHHGGGGGHHHGGGGEFGHHHGHHHGBHHHHHHHHGGGGGDEFB344F4?0E/?///////><-<F1=1<>FF<-<-:?-..00;000.....-.9-../..:000000...:.0/9..--/00000-....09000000009:0..---/;B0090;/.:000000;000;.:-;://900000/..--.9:...9.0
@M03495:530:000000000-LYBTV:1:2109:13888:3630 2:N:0:CTGGAGTA+AACCGAAC
ATATTTTGCCGTTGATAAACCAGCTAATCCTGAAAAAAAAATCAAAGCTAAAAACTACAATGCTAAGACCACGATGTGACTGCTATCAAAGTTAGATATATATGTAAATTATTCATCTGTCAAATCCTAGAATTATATCATACCTGCTCCAGCAATCACGACCTGTAATGGTTTAGTGGGTTGTTCACTGTTTCTGAAAAATGAAGATAGTTGTCCAGCTTCCAAAAAGTTTATTGTGTTTTCTAGTGGAG
+
3>AABFFFFFBAEEEFGFGGGGGGGHHGFEHHHFFHHCFCEGGHHHFFHHHFHHGHHHGHFHGHHHHFGHHHFCGFGHHGEGHFEFEGBGBGHHHDGHHGHDGHEFFHHFHHFFEH4EFGFHHFHHHFFGBFHFHHHHHGF33FBGFFB2FBC2@F2CHABD/?0GGFHHFGGGHHBDCCFGGGAFHFHF<GHBGGFFFH.CFD0CFCGH:0;CG;GHFHF0:;CCG.DFBF0C;FFFFGFGG00CFG.0C
@M03495:530:000000000-LYBTV:1:2109:15739:3702 2:N:0:CTGGAGTA+AACCGAAC
ATATTTTGCCGTTGATAAACCAGAACCATCCAAAGCTCACATGCTGACAGATCGGAAGAGCGTCGTGTAGGGAAAGAGTGTGTTCGGTTGTGTAGAGTTCGGAGGGCGCCGTATCATTTCAAATAATAAAGACTGTAGATTACAGAACATTGAATAGATATGAAGAGCGTCTGGTAGGACCCGTCTGCTATGTCTACGCGAGCTATTCTGCGCACGCGCAGTGTGTGATGGAACACAGACCAAGATAGTGG
+
BBABBFFFFD?ACEGGGGGGGGEHGHCHHHHHHHHHFFHGFGHHHFFHHHHHHFGGGGGFHGGGEEEAGHHFEHGAGHDGHHB34ECGGCG1B43@3@4B/>///////<<</0@DF22222222<@2@21<?<G?11111<111?10<111111<111<>11100./-.<../=00.0/..-....0000000000.-----.9000000----------.///..///////..../.....;/////.
@M03495:530:000000000-LYBTV:1:2109:15845:3706 2:N:0:CTGGAGTA+AACCGAAC
ATATTTTGCCGTTGATAAACCAAAGCTCACATGCTGACAGATCGGAAGAGCGTCGTGTAGGGAAAGAGTGTGTTCGGTTGTGTAGATCTCGGTGGTCGCCGGATCATTAAAAAAAAACAAAACATGATGGGCATGGGTATATTGTTGTTTTGGTTAGGAAATCATAAGGGTCAGCGCCAAAAGTGGTAGCCTATAACTCGCTCGATCGTGTGTAACAGCGTTATATGCGTCTGTGATATCAACCTAATCGT
+
BCCCCFFFFFCCGEGGGGFGGGHGHGHHHGHHHHHHHHHHHHHHGGGGHHHGGGGGGGGFFGGHHHGHHH@FBGHGCFGGGEBF3444B41F1?E>3///>////03B33B3FC/B?//<000/111111.00>00<010=0000=././/<-<.0./0;/00000000.././0::-.:/./000000/00/000;00.:..--:.;/..:./9///.-..9.////..-..:9////////./;//:..
@M03495:530:000000000-LYBTV:1:2109:20353:3753 2:N:0:CTGGAGTA+AACCGAAC
ATATTTTGCCGTTGATAAACCAGCTAATCCTGAAAAAAAAATCAAAGCTAAAAACTACAATGCTAAGACCACGATGTGACTGCTATCAAAGTTAGATATATATGTAAATTATTCATCTGTCAAATCCTAGAATTATATCATACCTGCTCCAGCAATCACGACCTGTAATGGTTTAGTGGGTTGTTCACTGTTTCTGAAAAATGAAGATAGTTGTCCAGCTTCCAAAAAGTTTATTGTGTTTTCTAGTGGAG
+
1AAAAFBFFFDAEGGGGCGDGA0FGFHHHHHHHHGEHEEEGFHHHHGHHHFGFFGHHHGH1BFGHHHHHHHHFCFFHFFFGFHHHHGEFHFFHFHHGDGHFFFGBFHHHHHHHHEHHGEFHF2FBGCGFDHHHHHHHGGHHGHHHHEHB1<GBGHE111/BCGCF1F1?DD?FGHFD10.CFGGHGHDFHBGDGHHDDDFGHHEFHEGFF;GF:G:GFFHFHFHBFAAEGGGGGGBFF9CBFFFBBBFGGE
@M03495:530:000000000-LYBTV:1:2109:20721:3765 2:N:0:CTGGAGTA+AACCGAAC
ATATTTTGCCGTTGATAAACCATAATGTCACAACCACTTCTTGCCCTCCAAAGCTCACATGCTGACAGATCGGAAGAGCGTCGTGTAGGGAAAGAGTGTGTTCGGTTGTGTAGATCACGGTGGTCGCCGTGTCATTGAAAAAAAAAAAGAAGAACAGAAGCAGGAGATCCACGCGGTGGTGGGTGGTGATTGGTCGGTAATTTGGATCAGCAATCTCGCAATGTCTTGGAGTAGTGTAGGAGGGCTCACAG
+
AABBAFFFFFCAEGGGGGGGGGGHGHHHHFHFHGGGFGGHHHH5FHHHDGHDGHHHGGHHHHHHHHHHGGFHFEFEGHHGGGGEEGGGHGGFFHHGGG4F1FDE/?EF?E24344?3B?E/?//2//////<222222D110//<--<..<//://///////:.../:00/..--.-9...-..-9;9/;/.//---..:/9:/9//./////://..-..///9;/9/////////////.-...////
@M03495:530:000000000-LYBTV:1:2109:15711:3793 2:N:0:CTGGAGTA+AACCGAAC
ATATTTTGCCGTTGATAAACCATTGGCAAACAACCTGCAGAAAAGCCAATCAAATATATTTTCACAAGAGATGGAATGTGAGGCAATAATAGAGTACAAAGGTTGAACCTGTAGAGCACCGAGCCTCCGACGGAATCTTTTTCCTTTATTCCTTAAGACAAGAGATTTCACTCCAAAGCTCACATGCTGACAGATCGGAAGAGCGTCGTGTAGGGAAAGAGTGTGTTCGGTTGTGTAGAGTTCGGGGGTGG
+
B3ABBFFFFFBAGGGGGGGGGGHHHHHHHHHHCGGHHHHHHHGGHHHHFHHGHHHHGHHFHHHHHHGHFHHHHGHHHHHHHHGGGHHHGHHGGH@GFGHHHHGHHHHHHHHHGFGHGFHHGGGGEHHGEGGGGGGGHGHHHHGHFHHHHHHHHHHGGHHHHHGHHHHHHHHHHHGHHHFHHEHHHHHHGGFHGHHGGC.;EGFFG.:@AEABBFEG.ACBFBFBB.;;.-.;:9.9///99//;@9-9---
@M03495:530:000000000-LYBTV:1:2109:16794:3803 2:N:0:CTGGAGTA+AACCGAAC
ATATTTTGCCGTTGATAAACCAGCTAATCCTGAAAAAAAAATCAAAGCTAAAAACTACAATGCTAAGACCACGATGTGACTGCTATCAAAGTTAGATATATATGTAAATTATTCATCTGTCAAATCCTAGAATTATATCATACCTGCTCCAGCAATCACGACCTGTAATGGTTTAGTGGGTTGTTCACTGTTTCTGAAAAATGAAGATAGTTGTCCAGCTTCCAAAAAGTTTATTGTGTTTTCTAGTGTAG
+
3AAABBFFFFBAFGEFGGGGBGHDHHHFHHHHHHGHGGGGGH33FFFGGFAFFHGGFFGGHHHHHGHHHGHHGGGFCDHHBGF4FHHHHHEHGGGGEGHHHHHGFDHHHHHHFHGHBGHHHHHBFFHEFGFHFFHFHHHFFHH0GHHFHB1CGGBGHHHC/>ADFFFHHHH?1?11<F<FAC@GGGHHGFHFGH0G0D0D<GH0=GFGFHFHCGG0::/<GCC000:9C909;FBBBFF/BGFEFBFB0;;
@M03495:530:000000000-LYBTV:1:2109:10853:3809 2:N:0:CTGGAGTA+AACCGAAC
ATATTTTGCCGTTGATAAACCAGCTAATCCTGAAAAAAAAATCAAAGCTAAAAACTACAATGCTAAGACCACGATGTGACTGCTATCAAAGTTAGATATATATGTAAATTATTCATCTGTCAAATCCTAGAATTATATCATACCTGCTCCAGCAATCACGACCTGTCCTGGCAAACAACCTGCAGAAAAGCCAATCAAATATATTTTCACAAGAGATGGAATGTGAGGCAATAATAGAGTACAAAGGTTGA
+
ABBCCFFFFFCBGGGGGGGGGGHHHHHHHHHHHHHHGGGGGHFFHHHHHHHFFFEHHHHHFHGHHHHHHHHHGGHGH4BGGFHHHGHHGHGHDGFFGGHHHHHHHHHHHHHHHHHHHHGHHHHHHHFHHGHHHHHHHHHHHHHGHHFHHGHGGHGHHHHGGGGGHGHGHDGHHHHHHHHGHHFHHHHFFFHEFFCHHHBGFHHHHHHFHFHGG/CHHHBGCCGCFFBEEAFGGGGGFBB0BFFFGEFFBF9
@M03495:530:000000000-LYBTV:1:2109:21442:3830 2:N:0:CTGGAGTA+AACCGAAC
ATATTTTGCCGTTGATAAACCAGGGACTCAGGCTGGACCAAAGCTCACATGCTGACAGATCGGAAGAGCGTCGTGTAGGGAAAGAGTGTGTTCGGTTGTGGAGATTTCGGTGGGCGCGGTATCAGTAAAAAAAACAAGATCTACTCAGATACACGACGGCACTTACGTCCACCAATCATCTATCTAGTATCCTTTATTAGGTCTTTATTATGTACTAAATGTAGAGTTCCTAGTCACACGTCAATCCTCAT
+
CCCCBFFFFFB>EGGGGGGFGGHGGGGHHFHHHHHGHHHHHHHHHBHHFHGHHHHHHHHHGHGGGGHGHG?EGEFHHGFGBFGHEFFGFHFGGGGFFCEE/BC3B344B>////?/</////@>2<1?<?</<<.<.00000000000000000.-;-----9/00./...::..//000090000000;000;:/9B/B///;9/99//////9://////////////;/://///;-:..9////:/;
@M03495:530:000000000-LYBTV:1:2109:15761:3866 2:N:0:CTGGAGTA+AACCGAAC
ATATTTTGCCGTTGATAAACCAGCTAATCCTGAAAAAAAAATCAAAGCTAAAAACTACAATGCTAAGACCACGATGTGACTGCTATCAAAGTTAGATATATATGTAAATTATTCATCTGTCAAATCCTAGAATTATATCATACCTGCTCCAGCAATCACGACCTGTAATGGTTTAGTGGGTTGTTCACTGTTTCTGAAAAATGAAGATAGTTGTCCAGCTTCCAAAAAGTTTATTGTGTTTTCTAGTGGAG
+
BBCCCFFFFFCBGGGGGGGGGGHHGHHHHHHHHHHHHGGGGHHHHHHHHHHHHHGHHHHHHHHHHHHGHHHHGGHGHHHHHFEHHHHHHHHHHEHHHHHHHHHHHHHHHHHHHHHHHHHGHHHGHHGGHHHHHHHHHGHHHHGFFHGHFHHHHHHHHHHGGGGGHHHHGHGFGGHGHHGHEFCGHGFGHEGGHHHGFHFHFGFH0CGHGHHHFGFCFHHHCG0CGFE..CFBBGFFGGGGGGFGGFFF.99
@M03495:530:000000000-LYBTV:1:2109:11736:3875 2:N:0:CTGGAGTA+AACCGAAC
ATATTTTGCCGTTGATAAACCACCCTCCCTGTGCCCTCCAAACTCACATGCTGACAGATCGGAAGAGCGTCGTGTAGGGAAAGAGTGTGTTCGGTTGTGTAGATCTCGGTGGTGGCCGGATCCATAAAAAAAAAAAAAACCTGCAACATAATAACAGTTTAACGCTGTTCATCGTGGCTTTAGCTGTCCCTATTGATAACTATATTTACAACTAGGAGTCTTCTTCCGCAGAAGCTCTGTATGCTATCATC
+
ABB3AFBBFBDAFGCGCGGGGGGGFHHGGHHHHHHGHHGBGEGHBHHHHHGGGGHFHHHEHC?FACG2EEFEEEGB5FFBCGABG4B4B?3F?EFE?E/?E34D4GD0/?/////00////>01@21111>/A@--<--../../00./0;000000;00090.-..9900;0/...-.9/00///////;////////9;/:/:///////;/////.9//;//:/.99--/;/////////;9//////
@M03495:530:000000000-LYBTV:1:2109:11310:3920 2:N:0:CTGGAGTA+AACCGAAC
ATATTTTGCCGTTGATAAACCACCCTCCCTGTGGTCGTTATCAACGAATTTACTAATTCCAAAGCTCACATGCTGACAGATCGGAAGAGCGTCGTGTAGGGAAAGAGTGTGTTCGGTTGTGTAGATCTCGGTGGTGGCCGTATCATTAAAAAAAAAAAATATAAGGAGCTGTAGAGCGGTGCATGCAGGTGCAAGACTTCTTGACAACATGTTCGCGATGGCACGACTGAGCAAGAAAGCGCATGTCTTGA
+
ABABBFFFFFBAGCGGGGGGGGGGGHGGGHHGHHHHGGGHHHHHGGGGHHHHHHHHHHHHHHHHHHHHHHHHHHHGHFHFHHHGGGGGHHGGGGGGHHEHGGHHHHHGHHHGHHGC?EEDG2BB333BF?F/?E///00//<0??11?11FG@A@@C--.0000000.../000000--.--000090.:/0000//////////;/;.///;/.9--9...:/..-9./////..:/9/;--9./9:///
@M03495:530:000000000-LYBTV:1:2109:19031:3929 2:N:0:CTGGAGTA+AACCGAAC
ATATTTTGCCGTTGATAAACCAGCTAATCCTGAAAAAAAAATCAAAGCTAAAAACTACAATGCTAAGACCACGATGTGACTGCTATCAAAGTTAGATATATATGTAAATTATTCATCTGTCAAATCCTAGAATTATATCATACCTGCTCCAGCAATCACGACCTGTAATGGTTTAGTGGGTTGTTCACTGTTTCTGAAAAATGAAGATAGTTGTCCAGCTTCCAAAAAGTTTATTGTGTTTTCTAGTGGAG
+
?AABBFFFFFBAGGGGGGGGGGHGHHHHFHHHHFHHGEGEGHHHHHHFHFHHGHGGHHHHFHFHGGHHHHHGGGHGHHHHHHHHHHHHHHHHHGHHHFFHFHHHHHHHHGGHHHHGHHHHHH4GHGHHHHHHHHHHHHHGHHHGGHEHBHHHGHHHHBGDEGGGHHHEHHHHGHHHGHHHGGGGHGFHGHHHHBGHHHHHGHHGHHEHHHGHFCGBFHGHGHHHFHE.99FFGB90;FBFGFGGGGGFGEE
@M03495:530:000000000-LYBTV:1:2109:10394:3938 2:N:0:CTGGAGTA+AACCGAAC
ATATTTTGCCGTGATAAACCAGTCTCCAAAGCTCACATGCTGACAGATCGGAAGAGCGTCGTGTAGGGAAAGAGTGTGTTCGGTTGTGTAGATGTGGGAGGATGGGGGTTCATTAAAAATATAAAAAAATCTGCAGCTTGAGTATACAGCCACATATCTTAACAACAAATACTACATTCCCGTACTTTAGTCCAACACCTTCATCTTAAGCACTTAGGTCTTTGTAAGTATGCGCTGTCGTGTTTAGCATC
+
AAA?AD33BF@>E1CG31BBF0BGDFB1F1A0FHBD1DFCHHFF1FFG1G/EFFFEHGAEEE/A0FBEECAE0BBF11BB@E?/?>??021222B1B/////01//////01>2211>10122B@11//0111111?01?0<1<11<111.<001<1>110<<0<..<.0=0000/=0000..-;.00;;0;:00/.../0/00000000;;/;/000000900;;0000000----;9--:---/;////
@M03495:530:000000000-LYBTV:1:2109:23505:3949 2:N:0:CTGGAGTA+AACCGAAC
ATATTTTGCCGTTGATAAACCAGGGCGGCACCAAAGTTCACATGCTGACAGATCGGAAGAGCGTCGTGTAGGGAAAGAGTGAGTTCGGTTGTGTAGATATCGGGGGTTCGCGGAGTATTGAAGAAAATAAGCTTATGATGTAGATGTCTGGGTGGGTCTCGATCTTGTAGATATACAGTGCAAAGACTACCGCATGCAACAGGATGTCGCGGTCATAAATACGAGCGGTTGATGCTATATTCTCACTACTT
+
AAAA1DDFFFD>EEEGGGG11AG0EE0AAEGFFFFH1GBFFHHHHBDFBGFHGHHEGGGEHBEEGE>E?BDFG0FFGFFBGHGF2GG/?EEEA02B>B2BDF///<//0-----<</<0<0000///000000000000:0000090000///.9-.9/;;099.;0;00000;////9///////-///-9--9-///9----/9;/--;;99-/////;/--;------////////////////////
@M03495:530:000000000-LYBTV:1:2109:13079:4001 2:N:0:CTGGAGTA+AACCGAAC
ATATTTTGCCGTTGATAAACCAGCTAATCCTGAAAAAAAAATCAAAGCTAAAAACTACAATGCTAAGACCACGATGTGACTGCTATCAAAGTTAGATATATATGTAAATTATTCATCTGTCAAATCCTAGAATTATATCATACCTGCTCCAGCAATCACGACCTGTAATGGTTTAGTGGGTTGTTCACTGTTTCTGAAAAATGAAGATAGTTGTCCAGCTTCCAAAAAGTTTATTGTGTTTTTTAGTGGAG
+
ABAAAFFFFFDAEGCGGGGFGGHHCBFGGHHF5AGF2FECGGHGHHFFHHEHBGAGHHFGGDHFHFHHHFHFGGACFGEHHHHHFHGHEFHHHHHFFFHGHHFH?BH?DFGHHGHHHGHHHH?GFD?EFHGHHHHG4FGFHFHEHGHBFFGBHGHHHHFAACFGHF1D1G1?FHFHFGAE<FFD.GFD<D===0D0<0<0<CD<D0;0CCCHHHHHGF/C0C:C;C.;C0CFFFF0;0//:/.9C/90C0E
@M03495:530:000000000-LYBTV:1:2109:21984:4023 2:N:0:CTGGAGTA+AACCGAAC
ATATTTTGCCGTTGATAAACCAGCTAATTCCAAAGCTCACATGCTGACAGATCGGAAGAGCGTCGTGTAGGGAAAGAGTGTGTTCGGTTGTGGAGATCTCGGTGGTCGGCGGATCCTTAAAAAAAAAAACAAGGAACAGGGAAAAGGACGCGCGGCTGGCGAGTGGTGCTCGACGCCGAGCCAAGAAATGACATCACTCGCCAGTCTGTGCACGACTCTACTATGTCCACGTCACGTAAGCGGCGGGACAA
+
BBCCCFFFFFCBGGGGGFGGGGHHHHHHHHHHHHHGBGHHHGGHHHHHHHEGGHGEFEFHHGGGGEEAFGHGCHHGBGFF@GBFGEGFFG111B13334B??/?E/3>//>B//<222221?1//<-<-.../.::.//..:../:A/.--------9A.---;..0.0;0;--------9;//../;:00000000:0.--.-000000009:.-..0000000:000;9....../.;0--;-----..
@M03495:530:000000000-LYBTV:1:2109:18178:4032 2:N:0:CTGGAGTA+AACCGAAC
ATATTTTGCCGTTGATAAACCAGGCAGGAGTCAAAAGCTCACATGCTGACAGATCGGAAGAGCGGCGTGTAGGGAAAGCGTGTGTTGGGTAGTGGGGAAATGGGCGGTGGCCGTACTAGTATACGAAAGACAGGAGCCTTAAGAAGTGCGAGTTCGTGGCGCTTTTCTATAGGCGGCGTCCACCTGACTAGCATCAACCGATGCTCATGAAATGATCGGGAGCGCTGTGTGTAGGGCCAGTGAGTCCATGT
+
111AAFF31DAAEEG333BGBG00A0A0AA0F121BGH1GB1EGF1EB1ABB0FFGE/A/ABEE/A>/>BBB1/00/00?////B0/?/>1?100/>F//111B0/<///?0/>///?11>1110....00</....</00<<=0/00;:.--;0;;..--.-;.000;0000;--9-;---;99/;;//////////-99--BF///9////////---9--;@---/9--///---9-///99//9B//
@M03495:530:000000000-LYBTV:1:2109:10455:4050 2:N:0:CTGGAGTA+AACCGAAC
ATATTTTGCCGTTGATAAACCAGCTAATCCTGAAAAAAAAATCAAAGCTAAAAACTACAATGCTAAGACCACGATGTGACTGCTATCAAAGTTAGATATATATGTAAATTATTCATCTGTCAAATCCTAGAATTATATCATACCTGCTCCAGCAATCACGACCTGTAATGGTTTAGTGGGTTGTTCACTGTTTCTGAAAAATGAAGATAGTTGTCCAGCTTCCAAAAAGTTTATTGTGTTTTCTAGTGGAG
+
AAABBFFFFFCCGGGGGGGGGGHHHHGHGHHHHHGHFEGGGHFHHHHGHHFDFHGHHHHHHHHHEFFHHHHHEGHGF4FGHHHHHGFHHFFHFGFHFHFHHHHHGHHHHGHHHGHHHHGHGHGBEHHGHGHHHGHHHHGHHHFBHHCGDGGFFGGD22FFGGGDHGHHHGGHHHHHHHHACGCGHHHHHHHHFFHHHFGH.CGEFFHHFFHFGCFCGHHHFHGGCGAADFGGGFBGGF:FFFGGGFB0A09
@M03495:530:000000000-LYBTV:1:2109:14983:4062 2:N:0:CTGGAGTA+AACCGAAC
ATATTTTGCCGTTGATAAACCACCCTCCCTGTGGTCGTTATCTTGCTCCTTCTGTCGTCAACGAATTTACTAATTCCAAAGCTCACATGCTGACAGATCGGAAGAGCGTCGTGTAGGGAAAGAGTGTGTTCGGTTGTGTAGAGATCGGGGGTCGGCGTATCATTTAAAAAAATAAAAGATGAGTACATGTAGTGGACTCACGCGTATGTACTAGTAGACTGTAGTCAATCATCTGAGTGTAAGCTTCGACG
+
CCCCCFFFFFCAEGGGGGGGGGGGGHHGGHHHHHHHGGGHHHHHHHHGHHHHHGHHGGGHGHGGGHHHHHHHFHHHHGHHGGHGGHHHHHHHGHHGHHHHGGGGHHHGFDEEF?FGFGHHHHFFBFGHGHHGCGGFE/@F222>21?///--.------.;0;0;;;009-9.:0000.9000;00000000//./999//..-9;./////////9//;///9;;//////;//;://///:://9-..-
@M03495:530:000000000-LYBTV:1:2109:20199:4075 2:N:0:CTGGAGTA+AACCGAAC
ATATTTTGCCGTTGATAAACCAGCTAATCCTGAAAAAAAAATCAAAGCTAAAAACTACAATGCTAAGACCACGATGTGACTGCTATCAAAGTTAGATATATATGTAAATTATTCATCTGTCAAATCCTAGAATTATATCATACCTGCTCCAGCAATCACGACCTGTAATGGTTTAGTGGGTTGTTCACTGTTTCTGAAAAATGAAGATAGTTGTCCAGCTTCCAAAAAGTTTATTGTGTTTTCTAGTGGAG
+
ABABAFFFFFBAEEGCGFGGGACAHHFHHHHG5AGFCEEGGHHHHHGGHHGHFHGHHFHFHHGHHBGGHHFHGGHFCBGHBGFHGFHHHGHHFHFHHHHHFHHHBEGFGHHGGHHHBHHHHGFBGHHHHHFHHHFHHGHHHGDGFGHFFHGHEFFGFFHDDGGDHHH1FGFFGHHGGHEFDGGDHHFGHHFFGGGHHGG0<GHBD::CCHHHHG;CCGEHHHHHFG.CEFFGFFFGFFFBBBFFFBFG.:A
@M03495:530:000000000-LYBTV:1:2109:8559:4083 2:N:0:CTGGAGTA+AACCGAAC
ATATTTTGCCGTTGATAAACCAGGGACTCAGGCGGACCAAAGCTCACATGCTGACAGATCGGAAGAGCGTCGTGTAGGGAAAGAGTGTGTTCGGTTGTGTAGATACCCGGGGGCGCCGTATGCGTCCAAACAATAACAAGCTATACGCAAGGACAGCTCTTGATTGAGGTAGGCAGGGGATGGCCAGAACATGATCGCTGCTCATATCGCAATGGTGAGGCGCTGTGAACGCAAAGCCGGCGGGCAGTAAG
+
AA??>@FFBFDAFFCGGGFFGGEEEF2ABCGGHCC2EFEE1FGHHHFHHHADFGFHHFFHE?AFEAFGEAEE>E1?BFFFC?F3F4F4?0B4EEFEGGF?F34FG1B1///>//<-<--../0.;--.;0.:.00009;/./00;9.9.--.../9.0/0000///:/;;//.//.---.9...//..9.//9/;9.99..9B/////.....///9/...9---.////..---/9.--;---9-.9///
@M03495:530:000000000-LYBTV:1:2109:21181:4119 2:N:0:CTGGAGTA+AACCGAAC
ATATTTTGCCGTTGATAAACCAGGACTCAGGCTGGACCAAAGCTCACATGCTGACAGATCGGAAGAGCGTCGTGTAGGGAAAGAGTGTGTTCGGTTGTGTATATCTCGGGGGTCGCCGTATCATTATAAAAAAAAATCCCGATCGACATGGTACGAGTTGCCGCAGATAGACTGTCGCGACAAGTATGCGATTGATTAGTACCTCATCTACTACAACATTCTCAGTCGTGTGATTATTTCGTATCGTTTGG
+
BBBBBFFFFFBBGGGGGGGGGGGDCHGHHFFHHFGHHHHGHHHHHGHHHHHHHHHHHGFHHFDGGHHHGGGGEFGHFGEEGFHBGGHBGHGHFEFFCEA?F444?B40?///////?///00<1<11>G1=1----.//0.:---.-..0/000..;..000-----00//9////..;----9//;//....;;/////////9//B///:////9.9//9/////.;...////9//9.../.9..9..
@M03495:530:000000000-LYBTV:1:2109:12891:4125 2:N:0:CTGGAGTA+AACCGAAC
ATATTTTGCCGTTGATAAACCAGCTAATCCTGAAAAAAAAATCAAAGCTAAAAACTACAATGCTAAGACCACGATGTGACTGCTATCAAAGTTAGATATATATGTAAATTATTCATCTGTCGAATCCTAGAATTATATCATACCTGCTCCAGCAATCACGACCTGTAATGGTTTAGTGGGTTGTTCACTGTTTCTGAAAAATGAAGATAGTTGTCCAGCTTCCAAAAAGTTTATTGTGGTTTCTAGTGGAG
+
>AABBFFFFFBBGGGGGGGGGGDHHHHHGGHHCGHBAFGEGHB3GHFFHHHHHHGHFHFGFHHHFFGHHHHHEEGEHGHFHHGGHHGHHGFBFGFHHHHHHHHGGHHHHGHFGHHHHGHHH/?FHGHHHGHGHHHFHHHHHHHGHHFHFHHHFCGGFHGDGGGGHHHHDGGDDFFFFDHEAF-.C0GHFHGGHHF0DFHHFFFHHFFF0G<CCCCGFCHHH0GFBB9EG9BCFGGFF0.=;C0;0;B0;CE
@M03495:530:000000000-LYBTV:1:2109:18456:4152 2:N:0:CTGGAGTA+AACCGAAC
ATATTTTGCCGTTGATCAACCAGCTAATCCTGAAAAAAAAATCAAAGCTAAAAACTACAATGCTAAGACCACGATGTGACTGCTATCAAAGTTAGATATATATGTAAATTATTCATCTGTCAAATCCTAGAATTATATCATACCTGCTCCAGCAATCACGACCTGTAATGGTTTAGTGGGTTGTTCACTGTTTCTGAAAAATGAAGATAGTTGTCCAGCTTCCAAAAAGTATATTGCGTTTTCAAGTGGAG
+
AAAA1D3B1BA1AE1G1AB1100FCF1F1DED11110EA/EGGHHFFFGF111BEFFGBG111@GHFHHHFCEEGF0F2G21FBGDFHBFHHF22EFBGHHHBB>2FEGGGGHF2GFGHDFFBD2<BBD111FGHHF2>2DG>G>1<FG1FC0<@F<F1</B@CGHGFFHE?FGEDG1>.<C?A.1DDG0DGGDDDGHFBGGHFH:0CFF:GF0:0;/;C0CC:;:..;:000;;0;.;CAEF000;090.
@M03495:530:000000000-LYBTV:1:2109:9634:4189 2:N:0:CTGGAGTA+AACCGAAC
ATATTTTGCCGTTGATAAACCAGCTAATCCTGAAAAAAAAATCAAAGCTAAAAACTACAATGCTAAGACCACGATGTGACTGCTATCAAAGTTAGATATATATGTAAATTATTCATCTGTCAAATCCTAGAATTATATCATACCTGCTCCAGCAATCACGACCTGTAATGGTTTAGTGGGTTGTTCACTGTTTCTGAAAAATGAAGATAGTTGTCCAGCTTCCAAAAAGTTTATTGTGTTTTCTAGTGGAG
+
BBBABFFFFFB>EEGFGGGGGGFEHHGHHHHGGGHGFGEEGHGFHFFHHHGHHGGHHGHHHHHHGEHHHHHHGGHGC4BGFHGHHHHHGFFFGHHHHGGHHHHHHGHHHHHHHHHFBGBHFFGHHHHGHBGHHHHHHHGGHHHEFDFGFFGGHHGFFFHD<CCGHGGBGHHGHHGFHFHHGF-EHHHHHHFGDGFFHF<GFGFFDBGHHHFHCFCCCHHHGHFC0G.EDGBFGGFB;BBFFFFFFBFB?FG
@M03495:530:000000000-LYBTV:1:2109:17405:4194 2:N:0:CTGGAGTA+AACCGAAC
ATATTTTGCCGTTGATAAACCAGCTAATCCTGAAAAAAAAATCAAAGCTAAAAACTACAATGCTAAGACCACGATGTGACTGCTATCAAAGTTAGATATATATGTAAATTATTCATCTGTCAAATCCTAGAATTATATCATACCTGCTCCAGCAATCACGACCTGTAATGGTTTAGTGGGTTGTTCACTGTTTCTGAAAAATGAAGATAGTTGTCCAGCTTCCAAAAAGTTTATTGTGTTTTCTAGTGGAG
+
ABABBFFFFFBBGGGGFGFGGGHGHHHHHFHHEGGHCGGGGHGGHFFFHHGFHHGHHHHHHHHHHHHHHHHHGGHGHFHHHHHHHHFHHHHHHHHHHHHHHHHHDFHHGHHGHHHHHHHHHHEHEHHHHGGHHHHHHFHHHHEHFHHHHEFHGGGHHHHG?CGGCGFGHHGGHHHHHHGGDGGDGHHHHHHHHHHHFGHGHHHGGHFHFHHFGGCFBGHHFFFH0CG.9BFGGGGGFB;FGB0;FFGGA0:
@M03495:530:000000000-LYBTV:1:2109:11568:4211 2:N:0:CTGGAGTA+AACCGAAC
ATATTTTGCCGTTGATAAACCAGCTAATCCTGAAAAAAAAATCAAAGCTAAAAACTACAATGCTAAGACCACGATGTGACTGCTATCAAAGTTAGATATATATGTAAATTATTCATCTGTCAAATCCTAGAATTATATCATACCTGCTCCAGCAATCACGACCTGTAATGGTTTAGTGGGTTGTTCACTGTTTCTGAAAAATGAAGATAGTTGTCCAGCTTCCAAAAAGTTTATTGTGTTTTCTAGTGGAG
+
BBBBBFFFFFB2EFGGGGGGGAEGHHGGHHHHGFFEGAEFECHGHHHHHHHHHHGHHHHGHHHHHHHHHHHHGFHGHHFHHHHGHHGHGHFGGHHEHHHHFHHGFHHHHHHHHHFGHHHGHFGHFHHHHHGHHHHHHHHHHHFHHHHFFHHHFFGHHBGGGGGGHHBGFHHGGHHFGHHGDFGDHHHHHGHHHHHHEBFHACGFBGBHFCGCGGGC0CHHHHC0C0.9C0FFGGGG0BCFFGFGFFGGGBE
@M03495:530:000000000-LYBTV:1:2109:11309:4239 2:N:0:CTGGAGTA+AACCGAAC
ATATTTTGCCGTTGATAAACCAGCTAATCCTGAAAAAAAAATCAAAGCTAAAAACTACAATGCTAAGACCACGATGTGACTGCTATCAAAGTTAGATATATATGTAAATTATTCATCTGTCAAATCCTAGAATTATATCATACCTGCTCCAGCAATCACGACCTGTAATGGTTTAGTGGGTTGTTCACTGTTTCTGAAAAATGAAGATAGTTGTCCAGCTTCCAAAAAGTTTATTGTGTTTTCTAGTGGAG
+
>ABB?DDFFFDAGGGGGGB4AA4GFHFHDGBFE3G5FA2AEHCGBGHHFHGFBGEC5GFFBFFFBHHHHGHHGGHGHFDDGFGFFFGH4GHHHHHHHEGHDHFF4FG4FFGHFHHEHHFDGHDFBF?BFDGGHEBDGFFFHHF0FDGHFCG1FC<GGFHGDDGGG<F1FHF?FGHH>FFGAEDGGGBDBDGDDD0DGEFF.CG0000CGF0GF;:G0C::FHHF0::.;0BFFGGF;B9CF/0BFB9BFFG
@M03495:530:000000000-LYBTV:1:2109:20974:4263 2:N:0:CTGGAGTA+AACCGAAC
ATATTTTGCCGTTGATAAACCAGCTAATCCTGAAAAAAAAATCAAAGCTAAAAACTACAATGCTAAGACCACGATGTGACTGCTATCAAAGTTAGATATATATGTAAATTATTCATCTGTCAAATCCTAGAATTATATCATACCTGCTCCAGCAATCACGACCTGTAATGGTTTAGTGGGTTGTTCACTGTTTCTGAAAAATGAAGATAGTTGTCCAGCTTCCAAAAAGTTTATTGTGTTTTCTAGTGGAG
+
BBBBBFFFFFBAEEGGGGFFGEFFHHGGFGHHHFHHHGGEGHHFHHHGHHFHHHGHHHGHFHGHHHHHHGFHGGHGFGFHEGHHHHHHHBGGHHHHGHHHHHHGGFHHHFHHHHHHGHHHHHFHHGFFGHGHHHHGGHHHHHGHHGGHHHHHHFFDGGHGGGGGHHHBBGG?GFHHGGHEGGGGFHFHHHHHGHGGHFHDGGHHHHFH:0;CGGFHF/CG00CC0CCFDGFGEFF=;BFFFGBBFBFGEFE
@M03495:530:000000000-LYBTV:1:2109:8991:4292 2:N:0:CTGGAGTA+AACCGAAC
ATATTTTGCCGTTGATAAACCAGCTAATCCTGAAAAAAAAATCAAAGCTAAAAACTACAATGCTAAGACCACGATGTGACTGCTATCAAAGTTAGATATATATGTAAATTATTCATCTGTCAAATCCTAGAATTATATCATACCTGCTCCAGCAATCACGACCTGTAATGGTTTAGTGGGTTGTTCACTGTTTCTGAAAAATGAAGATAGTTGTCCAGCTTCCAAAAAGTTTATTGTGTTTTCTAGTGGAG
+
1A?AAFFFFFDAE113BFFBGGGHHGGDGGHBGHHHHGGGEGHH1BFFFF111DEFHHHHHGHHGBEGFFHHFGE/B1BBFGGHFHHHGHB@DB2BGFHFGHDHFHHHHFHFGHGHHGDBFBEGHHEHHHHHFHGHGHGEHHHEGHGCHBGFFFGHCGF?/CCCFHG1?1<FFGHGHGA.>FCCEH1<D00=DDB0D000<AB<GGE0CCCGCC00CCCHBGBC0;...9FFB0CF;;//;BFB0B0FFFE
@M03495:530:000000000-LYBTV:1:2109:17537:4353 2:N:0:CTGGAGTA+AACCGAAC
ATATTTTGCCGTTGATAAACCAGCTAATCCTGAAAAAAAAATCAAAGCTAAAAACTACAATGCTAAGACCACGATGTGACTGCTATCAAAGTTAGATATATATGTAAATTATTCATCTGTCAAATCCTAGAATTATATCATACCTGCTCCAGCAATCACGACCTGTAATGGTTTAGTGGGTTGTTCACTGTTTCTGAAAAATGAAGATAGTTGTCCAGCTTCCAAAAAGTTTATTGTGTTTTCTAGTGGAG
+
>AABBFFFFFBAGGGGGGGFGFEGHBFGHHFHG3A52AEEEHHHHHFHHGEGFHGHHHHFHGHHHHHGHHHHGGGGHB4GHGFFGHHHHHHGFFEGHHHFGHHHHFHHHHHHHHHHGHHGHHDGHHHGHFFHHHFHHGHHHHFFHHGH3GHHEGFHHGBD/BCACFGFHHEFGHHHGHFGGGGGHGHFHHFH0GHD0G0GGGFDHHFFFHH0CC;BC:GHHGFGGFHGA0FGEGGGGGGGFGGBFFGG?9.
@M03495:530:000000000-LYBTV:1:2109:10327:4397 2:N:0:CTGGAGTA+AACCGAAC
ATATTTGCCGTTGATAAACCAGGACTCAGGCTGGACCAAAGCTCACATGCTGACAGATCGGAAGAGCGTCGTGTAGGGAAAGAGTGTGTTCGGTTGTGTAGATCTCGGCGGGCGCCGTATCCTTAAAAAAAAAAAGAACGGAGAGGACTTAGAAGTCAAGCACGCAACAAAGTCAGTCGTTGGTGAGGTGATGGAAGCGTAGACATACACCAGCGTATTGGGTGTATACGGACATTGGCAAACAGTTGAAG
+
BCBCCFFFFDCCGGGGGGGGGGGHHHHHHHHGHGHHHGHDHHFHHHHHHHHHGHHHHHHHGEFGHHHGFGGGGFCGFE3GGFBBGBBFBFGGCFGFAEB4BB4B44B?//>///--<-.<.00=0000<-@:---..:/....-..../000000000000//-----.../000000.../...0../.0000/:;.-..9.0000000/.;.-:..000.:.-0000...--;000/00.../;00000
@M03495:530:000000000-LYBTV:1:2109:22576:4431 2:N:0:CTGGAGTA+AACCGAAC
ATATTTTGCCGTTGATAAACCAGCTAATCCTGAAAAAAAAATCAAAGCTAAAAACTACAATGCTAAGACCACGATGTGACTGCTATCAAAGTTAGATATATATGTAAATTATTCATCTGTCAAATCCTAGAATTATATCATACCTGCTCCAGCAATCACTAATGGTTTAGTGGGTTGTTCACTGTTTCTGAAAAATGAAGATAGTTGTCCAGCTTCCAAAAAGTTTATTGTGTTTTCTAGTGGAGGTCCCT
+
ABBBBFFFFFBAGGGGGGGGGGHHHFDHHHGHFGHGHCE2EGHHHHHHHHH5FGEHGHHHHHHHHFHHHHHHGGGFHFGHHGGHGHGFHGFHHHHHHHHHHHHHHHHHHHHFHHHHGHHHHHHHGHFGHGGHHHHHHGHHHHHFBGFHHHHHGHFHF2GGB2GHHFHHHHGHGHDGGGGHHFHGHHHHHHE<GG0.DDDDDGGGHFHHHGBGHFCGHHFHH.;:CGHH0GHHHFFFGFFFFF?0.A;BF.0
@M03495:530:000000000-LYBTV:1:2109:10904:4451 2:N:0:CTGGAGTA+AACCGAAC
ATATTTTGCCGTTGATAAACCAGCTAATCCTGAAAAAAAAATCAAAGCTAAAAACTACAATGCTAAGACCACGATGTGACTGCTATCAAAGTTAGATATATATGTAAATTATTCATCTGTCAAATCCTAGAATTATATCATACCTGCTCCAGCAATCACGACCTGTCCTGGCAAACAACCTGCAGAAAAGCCAATCAAATATATTTTCACAAGAGATGGAATGTGAGGCAATAATAGAGTACAAAGGTTGA
+
>AAAAFFFFFBAEFCGGGGGGGHHHHHFHHHHHHHHHGGGGHGHHGHHHHHHHHGHHHHHHHHHHFHHHHHHGGHGH4GHHHHHHHHGHHHHHHHHHHHHHHHGGHHHHHHHHHHHGHHHGHGHGHHHFHHHHHGHHHHHHHHGHHHHHHHHGHHHGHHCGGGCHGHHHHBHHHGGGEGGHFHHHFCGHHHHGHHHGHHHDGFHHFFGHFHHHBFFHHGFFHGHFFF9AE.BF;BBBFFBFFGGFFFFFGB
@M03495:530:000000000-LYBTV:1:2109:9532:4457 2:N:0:CTGGAGTA+AACCGAAT
ATATTTTGCCGTTGATAAACCAGTCACAACCACTTCTTGCCCTCCAAAGCTCACATGCTGACAGATCGGAAGAGCGTCGTGTAGGGAAAGAGTGTATTCGGTTGTGTAGATCTCGGTGGTGGGCGTCTCATTAAAAAAAAAAAATCATTAGGTACTAGGGTTGTCATGTTCGTTAAATCATGTAGACATGACACTATCGTTAGTACTAAATATAGTCAAATACAGCCACGTCACTACGCATGTACACATAC
+
BBBBBFFFFFBBGGGGGAGGFGHHHHHHHGGGGHHHGHHHHHHHGHHHHHHHHHHHHHGHHHHHHHHGGGGGCFHFFDEEFFHHF131BFCHGHGGHHHHHFGGGGFB??44440?/?<////?>/<?@FGG22GGGFG/--A<./0000=0D00000/./.-.:00000:../..0000;0900009000;0009009/...9000/////9/////////////...-99..///.9...////9////
@M03495:530:000000000-LYBTV:1:2109:23251:4493 2:N:0:CTGGAGTA+AACCGAAC
ATATTTTGCCGTTGATAAACCAGCTAATCCTGAAAAAAAAATCAAAGCTAAAAACTACAATGCTAAGACCACGATGTGACTGCTATCAAAGTTAGATATATATGTAAATTATTCATCTGTCAAATCCTAGAATTATATCATACCTGCTCCAGCAATCACGACCTGTAATGGTTTAGTGGGTTGTTCACTGTTTCTGAAAAATGAAGATAGTTGTCCAGCTTCCAAAAAGTTTATTGTGTTTTCTAGTGGAG
+
BBBBBFFFFF?AEECFGGFGGGGHHFFFHDGFHFGBAEEGGHHCHHBFHHHHFBEGHFGHHHHHHHGHHHHFAEFEE4@DF3GHGGFFHFB@DGEBHHFHHGHH?FGHGHHGFBGHDGFGHH4B4G3GGFDGFGHHGHGDGHHBGFHFFHHCC22DGG2BDDGGHFGDDFHHHHHBFB0FAF?EHGHHHHHHHHHFFHDG..GG0;C;GFH0GG0CHHFGGHFHG0;.;9;CFGGGFGFFGBBFFGFG?0E
@M03495:530:000000000-LYBTV:1:2109:18752:4505 2:N:0:CTGGAGTA+AACCGAAC
ATATTTTGCCGTTGATAAACCAGCTAATTCCAAAGCTCACATGCTGACAGATCGGAAGAGCGTCGTGTAGGGAAAGAGTGTGTTCGGTTGTGGAGATCTCGGTGGGCGCCGTATCATTAAAAAAAAAAAAAGAGTCGTACGGGAAGGAGTCGGATTCACAGATGAGCTACTAGTAGATCACTGAGGTGCAGGATCTAACACTCCGCTCAACTTGCGTCTGTAGTATAGCATGTGTTGGCTGATAATGACAG
+
CCDDCFFFFFCCGGGGGGGGGGHHHHHHHHHHHHHHHHHHHHHHHHHHHHHHHHGGGGHHHGGGEEGBGHHGGHHHHHGHHHGFGGGGGGGE1BF33BBGC?/?>/////<//?0D3B?3DD@<<<>----../=0-..<-.<.-....//---..011110111001<0<111111<10/1100./.001.90<0110000//...9.0/1<1:-9-..11111111111:111:..00<.011111000
@M03495:530:000000000-LYBTV:1:2109:16720:4509 2:N:0:CTGGAGTA+AACCGAAC
ATATTTTGCCGTTGATAAACCACCCTCCCTGTGGTCGTTATCTTGCTCCTTCTGTCTCAACGAATTTACTAATTCCAAAGCTCACATGCTGACAGATCGGAAGAGCGTCGTGTAGGGAAAGAGTGTGTTCGGTTGTGTAGATCTCGGTGGGCGCGGTAGCATTTAAAAAAAAACACTGGGTATATGCAGTATTGTGCAAACTGAAGAAAGGTGTCTATCATGCAAAAAGTATTATAGTTTTTGTGAGAGAG
+
DDDDCFFFFFCBGGGGGGGGGGGGGHGGGHHFHFGHCEGHGHHHHHHHGHHHGHHHHHHHHGGFFHHHHHHEHHHHHGGHHFHGHHHHHHHGHHHGHHHGFGCFHGFGGCEFHH3FFGF?FGGDG?EHF3ACCFGGD222222>2@F/CC///--->.<0D0=00===<----...00/9/000:<0<:000000000<0.00<000//0.<0<0:0000000000:.<<0B0<B0::<009-//<000<<
@M03495:530:000000000-LYBTV:1:2109:15874:4514 2:N:0:CTGGAGTA+AACCGAAC
ATATTTTGCCGTTGATAAACCAGCTAATCCTGAAAAAAAAATCAAAGCTAAAAACTACAATGCTAAGACCACGATGTGACTGCTATCAAAGTTAGATATATATGTAAATTATTCATCTGTCAAATCCTAGAATTATATCATACCTGCTCCAGCAATCACGACCTGTAATGGTTTAGTGGGTTGTTCACTGTTTCTGAAAAATGAAGATAGTTGTCCAGCTTCCAAAAAGTTTATTGTGTTTTCTAGTGGAG
+
BBABCFFFFFCAEGFGGGGGGGHHHGFHHHHHHHHHHGGEGHHHHHEGHHHDHFGHHHGHHHGHHHHHHHHHGGHGHEHHHHFHFHHHHHHFHHHHHHHHHHHHGHHHHH3HHHGHHHHHHHHGHHHHHHHHHHHHHHHHHHHHEHFHHHHHHHHGCFHGEGGDHHHHGHGBGHHGGHEHFGFGHHHHHHGHHFHHHGHHHFHHHGHHGHGHHHFFHHFFHFFBGGE?FFFGGGGGGGGGBFFGGFFGGEG
@M03495:530:000000000-LYBTV:1:2109:18085:4535 2:N:0:CTGGAGTA+AACCGAAC
ATATTTTGCCGTTGATAAACCACCCTCCCTGTGGTCGTTATCTTGCTCCTTCTGTCGTCAACGAATTTACTAATTCCAAAGCTCAAATGCTGACAGATCGGAAGAGCGTCGTGTAGGGAAAGAGTGTGTTCGGTTGTGTAGAACTCGGTGGGGGGCGTGTCATTAGAAAAAAAAAGAACATTCATTGTAGTACTGGTGTATCTACGACAATACAATGGCTGTAGTAGAATGGTAGAGGAGAGATGGCGGTA
+
BBBBBFFFFFBBGGGGGGGGGGGGGHHGGHHHHHHHGGGGHHHHHHHHHHEHHHHHGGGHCHGGGHHHHHHHHHHGHHHGHHHHHHHHHHHHHHHHHHHH??FFHGHGEGGEFHHEHGGHHH3F?3BG0FGGCFGGGGB2>222@@A/////-<--999../:BF////..-@;-.9..////9///::/;/9////.9/9/9//...--////////....//9///////:/9//..9...///.---.
@M03495:530:000000000-LYBTV:1:2109:10140:4537 2:N:0:CTGGAGTA+AACCGAAC
ATATTTTGCCGTTGATAAACCAGTCTCCAAAGCTCACATGCTGACAGATCGGAAGAGCGTCGTGTAGGGAAAGAGTGTGTTCGGTTGTGTAGATCTCGGTGGGCGCCGTATCATTTAAAAAAAAAGCAACGTGAAAGTATCCATTAGTGTGATTATGAACATCCGATGGTTAGGAAGAGTGGCGTTTACCACGAGTGAGGTGGCACACTAGGGCTCGTACGAAGGAATCGGCTATGTCACACAGTAGATCG
+
BBBBBFFFFFBAGGGGGGGGGGHHGHHGHHFHHHHHHHHHHHFHHHHHHGHGGGGHHGGGGGGGHHHFGGHEFGHGHHHHFGFFFGGFCB43444B41C1/////<<<//0033B33B3?2</>>/0100-....11111111110=00==0000=0000000/.::..00:./00...00;.-.--.0000.-:..00./..../..9///....--..-.....///..9../;//////.9///;//:
@M03495:530:000000000-LYBTV:1:2109:6817:4563 2:N:0:CTGGAGTA+AACCGAAC
ATATTTTGCCGTTGATAAACCAGCTAATCCTGAAAAAAAAATCAAAGCTAAAAACTACAATGCTAAGACCACGATGTGACTGCTATCAAAGTTAGATATATATGTAAATTATTCATCTGTCAAATCCTAGAATTATATCATACCTGCTCCAGCAATCACGACCTGTAATGGTTTAGTGGGTTGTTCACTGTTTCTGAAAACTGAAGATAGTTGTCCAGCTTCCAACAAGTTTATTGTGTTTTCTAGTGGAG
+
AAA1ADD3DFDAG1GGGBGGG0BFFHHHHB3BFBG1FEGGGHFC1BDEEF1F1GGHFGHHHHGBGGHFHHFE?EEF>EHFHHGHHHHEFHGHFDGFFEGFFGHH2GHFHGHHHHHHHHHHHHG1F11BGHFBFGF>FGHHHGH0FGEHGHBHFHFFFFHCC?@GFGHGHHG<GCFF110FCF@EGGDGGHDGHFHF0DG0/<DG<D0<GF:CFCFGGBFFCGFCF/CCF0FFFG00CCF/CF0000=099C
@M03495:530:000000000-LYBTV:1:2109:12800:4565 2:N:0:CTGGAGTA+AACCGAAC
ATATTTTGCCGTTGATAAACCAGGACTCAGGCTGGACCAAAGCTCACATGCTGACAGATCGGAAGAGCGTCGTGTAGGGAAAGAGTGTGTTCGGTTGTGTAGATCTCGGTGGGCGCCGTATCATTTAAAAAAAAAGAGCAGGGCGATGAGCGAAGCGGAAGGAGGGAGCATGCGATGTGGATATGGGGTGATAGAGCGCAAGGTGCTATAACATGGGAGTCTATGCTCAGCTGTGTTATAGACTCTGTCGC
+
CCCCCFFFFFCCGGGGGGGGGGGGHHHGHHHHHGGHGHHHHHHHHHHHHHHHHHHHHHEHHGGGGHHGGFGE>EFHHHGGHHHGHFHGHGHGFGFGGGE243444BDCF//<//</>///=@2DF2D22@2>/--..000/.-<---:000:--------..;:.-....000....900000000...-.0009;0---:-.000000000000/./;./00000000/090;/::;0:00;0000;9..
@M03495:530:000000000-LYBTV:1:2109:13723:4653 2:N:0:CTGGAGTA+AACCGAAC
ATATTTTGCCGTTGATAAACCACCCTCCCTGTGGTCGTTATCTTGCTCCTTCTGTCGTCAACGAATTTACTAATTCCAAAGCTCACATGCTGACAGATCGGAAGAGCGTCGTGTAGGGAAAGAGTGTGTTCGGTTGTGTAGATCTCGGGGGTGGCCGGGTTATTTAAAAAAAAATAGTTGTAGATATGGGATGTAGTATGTCATGACTAATCACATGCGGTTAAGGTGACTAGACAGGTGTAGCTGACAGT
+
CDCCCFFFFFDBGGGGGGGGGGGGGHHGGHHHHGHHGGGHHHHHHGHHHHHHHFHHGGGHGGGGGHHHHHHGHHHHHHHEGHHHHHHHHHHHHHHHGHHFGGGGHHHGGGGGGGHHHGHHHHFHBFFGFGHGGGGGGD@2D222@FGC//E---..:--<..<00<0<B0--A@.00000000<00000./0.0:0:0000000<0000<00000000.-<-.0000<000000<0/.<0<000000/000
@M03495:530:000000000-LYBTV:1:2109:13340:4669 2:N:0:CTGGAGTA+AACCGAAC
ATATTTTGCCGTTGATAAACCAGCTAATCCTGAAAAAAAAATCAAAGCTAAAAACTACAATGCTAAGACCACGATGTGACTGCTATCAAAGTTAGATATATATGTAAATTATTCATCTGTCAAATCCTAGAATTATATCATACCTGCTCCAGCAATCACGACCTGTAATGGTTTAGTGGGTTGTTCACTGTTTCTGAAAAATGAAGATAGTTGTCCAGCTTCCAAAAAGTTTATTGTGTTTTCTAGTGGAG
+
AABBBFDFFFBBGGGGGGGGGGHHHHFHHGHHGHHHHGGFGHFFFHHFHHBFFHGGHHHHHHHHHFHHHHHHGGGGGHHHHGGHHHEHHHEFFGHFHFFFHHHHBHHHHHGHGHFHHHHHGHBGBGHFHHHGHHHHHGHHHHHFFHGBGHFHGHEHFHHGGFFGFHHGGHHGHHFFHHGADFCAGFHHHHFHBDGGFGHEGGFFDHHHGF0CGGFGHGHGGHFHEHEGDGGGGGGGGFBFG/BFGGF090:
@M03495:530:000000000-LYBTV:1:2109:9019:4690 2:N:0:CTGGAGTA+AACCGAAC
ATATTTTGCCGTTGATAAACCACCCTCCCTGTGGTCGTTATCTTGCTCCTTCTGTCGTCAACGAATTTACTAATCCAAAGCTCACATGCTGACAGATCGGAAGAGCGTCGTGTAGGGAAAGCGTGTGTTCGGTTGTGTAGATCTCGGGGGGCGGCGCAGGATTTTAAAAAAAGAATAAGAATGCAAAGCGAGTTGTGGGAGAGGTGTTCTAGCTGGGTGATAGAGAGAGTCTGTCGGGACTGTGTTGAATT
+
AAAABFFFBFD2AAGGGFFBGADFFHDGFGHHCFCGGEEDHHHHEEGFFHHHHHHGGGGGGGEF1GHFFHHHHHHHFG5FFHHHEHHGHHFHHFGGFHHG?EFHHHG/EEEGHHHHG3FGF3<CE<?GFHD@FECDDB2<1?111?///<--9-@B----9/9////9//--...///9///99:///..;9-9//......9./;/.///9/9/..;..//9;//.../9/9//.-;--..////.////
@M03495:530:000000000-LYBTV:1:2109:13005:4744 2:N:0:CTGGAGTA+AACCGAAC
ATATTTTGCCGTTGATAAACCAGTCACAACCACTTCTTGCCCTCCAAAGCTCACATGCTGACAGATCGGAAGAGCGTCGTGTAGGGAAAGAGTGTGTTCGGTTGTGTAGATCTCGGGGGGGGCCGTGTCATTAAAAAAAAAAATGGAGGGAAGCTAGAATCGCGAGGCGCTATGCGGACATGGAACATATGTAACGCTAGAGTCTGTCTATCCACATACCGGAGAGACGCATGATCATTCGCCAAGTACGG
+
CCDCCFFFFFDBGGGGGGGGGGHHHFHHHGGGGHHHHHHHHHHHGHHHHHHHHHHHGHHHHHHHHHHHGGGGHHHGFGGGGFHHHGFHHHHHHHHHHHHGGGGGGG?FFGH?GD0F/<B--9---:-.::::B:B:BFCB@-:.00;/.-....00000;;..---------.0:.----0:/000/00000000:-...00000;0000:0/00;0:0/;----../.;-9.0;00:0:0.;.9A000..
@M03495:530:000000000-LYBTV:1:2109:14383:4751 2:N:0:CTGGAGTA+AACCGAAC
ATATTTTGCCGTTGATAAACCAGCTAATCCTGAAAAAAAAATCAAAGCTAAAAACTACAATGCTAAGACCACGATGTGACTGCTATCAAAGTTAGATATATATGTAAATTATTCATCTGTCAAATCCTAGAATTATATCATACCTGCTCCAGCAATCACGACCTGATCCTGGCAAACAACCTGCAGAAAAGCCAATCAAATATATTTTCACAAGAGATGGAATGTGAGGCAATAATAGAGTACAAAGGTTG
+
AABBBBFFFFDAEGEFGGGFGGHHFHHHH5FGGHFHFFGCCGFHGHHGHHGHFGGFHGFHHHHHHHHHHGHHGGHGHFHHHHFHFFHHHHHFHHFEHFHHHHHHFFFGGHDFGGEH?FGHHHBGHGBDGGHHHHHHHHFHGH?F3GFFGFHFFHGG2<CDGC@DHCHG1FGHHFHGGHAGFHHFHHFHF/GFFH/CCCCGHFHHHHHHFHGHF./;CFHFF0:C;BBFG.CCFGFFB0BB;CFFFB/BC9/
@M03495:530:000000000-LYBTV:1:2109:19861:4778 2:N:0:CTGGAGTA+AACCGAAC
ATATTTTGCCGTTGATAAACCAGCTAATCCTGAAAAAAAAATCAAAGCTAAAAACTACAATGCTAAGACCACGATGTGACTGCTATCAAAGTTAGATATATATGTAAATTATTCATCTGTCAAATCCTAGAATTATATCATACCTGCTCCAGCAATCACGACCTGTAATGGTTTAGTGGGTTGTTCACTGTTTCTGAAAAATGAAGATAGTTGTCCAGCTTCCAAAAAGTTTATTGTGTTTTCTAGTGGAG
+
AA3ABFFFFFBBGGGGGFGGGGHGHHHHHHHHHGHHHFFEGHHHGG52GHDGFFGHHFHHHHHHHHGHHFGHGGHEGGHHGHGHHHHHHFDGGGHHHHHHHHHHGHHHHHHHHGGHHGFHGHB4GHBGHGFHHHHHHHGHHHF2GHHHHFHFHHHHGFHDFGGGGHF1GHHHHGFBFDGAEFF?GHGHHHHHBGFHHHHFFHGFHBCHHFHHHGC0CBCCGHGH0CEEG0CFGGGFFGFFFFFEF0;FFBA
@M03495:530:000000000-LYBTV:1:2109:24652:4779 2:N:0:CTGGAGTA+AACCGAAC
ATATTTTGCCGTTGATAAACCAGCTAATTCCAAAGCTCACATGCTGACAGATCGGAAGAGCGTCGTGTAGGGAAAGAGTGTGTTCTGTTGTGTAGATCTCGGTGGGCGCCTGAGCATTAGAAAATAAAACTTTATCAATGACCAGGTTCTTGGGTTCGAGCTTATCTCTATCGATACAAGTTCAAAAAGCTCTAGTCTTTTAGCTCTCTCTGTGGCACTCAACTCGCGACAACACATGAGTATATGTCTCG
+
BBAABFFFFFBAEECGGFFFGGHCBFF5FGGHHFGHHHHHHGFFFF5EGFAGHHGFGACGEEGGEFEFGHHGFHA?3BEGEGAG44BB4BGEG4F44B4B111E?E/E////223B3434443B32333?23?33333@222220/22222@?///0//0/<1111111<1>....-=000000000...000000000000:000;0000000/./09;9//;0.---;--....///99;/////////
@M03495:530:000000000-LYBTV:1:2109:7660:4788 2:N:0:CTGGAGTA+AACCGAAC
ATATTTTGCCGTTGAAAACCAGCCTCCCTGTGGTCGTTATCTTGCTCCTTCTGTCGTCAACGAATTTACTAATTCCAAAGCTCACATGCTGACAGATCGGAAGAGCGTCGTGTAGGGAAAGAGTGTGTTCGGTTGTGGAGATCTCGGGGGGCGCGGTATCCTTAAAAAAAAAGAAATGGAGGCAAGCAGTAGCGGTACGTCTAGTATTCGGTATGTTCACAGGTCATAGAATGAAGATGTCACGTGAACGT
+
ABABCFFFFFCCGGCGGGGGGGHGHHHGHHGHHHHGFGHGHHHHGHFHHHFHHHGGGGHGHGFGHHHHHHHHHHHHHHHHHHHHHHHHHHHHHGHHFHHGCFGHHHGGGGGGGFGHGBGHHHHFHFHGHHGGFGCED/</2F@FGEF/<A--@--9..;///;:/B/9----.../////:......//9///--..../9;./://///....//9/////.///:///99/////////:/...../..
@M03495:530:000000000-LYBTV:1:2109:24167:4793 2:N:0:CTGGAGTA+AACCGAAC
ATATTTTGCCGTTGATAAATCAGCAAATCCTGAAAAAAAAATCAAAGCTATAAACTACAATGCTAAGACCACGATGTGACTGCTATCAAAGTTAGATATATATGTAAATTATTCATCTGTCAAATCCTAGAATTATATCATACCTGCTCCAGCAATCACGACCTGTAATGGTTTAGTGGGTTGTTCACTGTTTCTGAAAAATGAAGATAGTTGTCCAGCTTCCAAAACGTTTATTGTGTTTTCTAGTGGAG
+
>>>A1D3D11>11A1BG31331B11B111B3F1B1F00A//ABAG110112DF21B1BAEADGEF21@B>FCE?//0@@B210BGB022@B1FF2G2@2B2B2B22B2B2F>GHEG22F22FG>21BBGBF1FF12222BGHHEHHHBGHFFHHCGGFBAAC<CGGFGHHHGFH11FGEHCFCCHFBGHHHFD0=D<DDG..<DDGFHHF;CC;0;GGHHHG:GBGH.;CFEEFGBCB/;F/009;90.09
@M03495:530:000000000-LYBTV:1:2109:22348:4804 2:N:0:CTGGAGTA+AACCGAAC
ATATTTTGCCGTTGATAAACCAAAGCTCACATGCTGACAGATCGGAAGAGCGTCGTGTAGGGAAAGAGTGTGTTCGGTTGTGCAGATGTCGGTGGTCGGTGTATCTATGAAAATAACAGCTACTCGTGGAATTTCCGCCCCCCCTGATGTACTCGAGTCCTGCAGCCACCACTGCTATTCCCCGGCTGATACCGCGGATGTCACTTCTGTCTTACATAACAGATAGTCCCCTCACTACTACTCACAATACT
+
AAAA1FBDBFD1AEGFFEFB10A0B0FEFHFHHHFF10BFBGFHG?EA0BAF/AAAEFFBGEHAAF0B1F@F0>EE@/E@/E1@11112@?////?B////?B2F2222B2111BB111BBD111/B///11@@@2//?//>-<-./000000=.<.<C000////:./.../000<;0C00;?---9.;000.----9-///////////;9/////////////////-----/:///9//////////
@M03495:530:000000000-LYBTV:1:2109:9745:4821 2:N:0:CTGGAGTA+AACCGAAC
ATATTTTGCCGTTGATAAACCAGGGACTCAGGCTGGACCAACGCTCACATGCTGACAGATCGGAAGCGCGTCGTGTAGGGAAAGAGTGGGTTCGGTTGTTCGGATGAGCGTGGTGGAGGGAATGATTGAAACAACAAGTGACGATGTATGAGACTGAGGTGGCATCAAACATGTTATCCACGTAAAGTAAAGAACGATGGAGAGAAATGACTAACATGTACTAGTGTTGGACCGACACCAAAGAAGTCTCG
+
AAAA1DFB1BD1A11BFDF1ACGF?AF0A1BFG0A0A00AF////BABF2FC1FHF110B1/AE/E//>E/>>EE?011/FGEGF>1>/?E/0////></1/<<//111>?/B?////<>/00111111>11<....0==00<....000000000/:./;../;/0000.0/00000009.;/;90;90000.;.....///.-///9//////;//9/////9//9--//-------9--//;//////
@M03495:530:000000000-LYBTV:1:2109:17563:4831 2:N:0:CTGGAGTA+AACCGAAC
ATATTTTGCCGTTGATAAACCAGTCAGGAGTCCAAAGCTCACATGCTGACAGATCGGAAGAGCGTCGTGTAGGGAAAGAGTGTGTTCGGTTGTGTAGATCTCGGTGGTCGCCGGATCCTTAAGAAACAAAAATAAGTATGGTTGAAGCGGTGATGATCGATCATTGACGTACGTGGCATAAGACGTGTCCGGCATAGGTGTTGAGGGTGCGATCTGCGGGTGGGCGTAGTTGCAAGCGTGACTATATTCAC
+
BBBBBFFFFFBAGGGGGGGCGGHGFFHHHGHHGHHF3GHHHHHHGHHHHGGHHHHHGEGGGHHGGGGEFFGHGGGFCGCGHHGHBBGGGGGGEE2B344@B40///?/3//////<>2B2222>@22@/00<01?11111011/01<<--<-.1>11>.....0=<00....-//.:/0::00;...9/0.---9000009..0;/....-.9..//-------.----.:;////..;9:.//;///9//
@M03495:530:000000000-LYBTV:1:2109:20238:4849 2:N:0:CTGGAGTA+AACCGAAC
ATATTTTGCCGTTGATAAACCAGCTAATCCTGACAAAAAAATCAAAGCTAAAAACTACAATGCTAAGACCACGATGTGACTGCTATCAAAGTTAGATATATATGTAAATTATTCATCTGTCAAATCCTAGAATTATATCATACCTGCTCCAGCAATCACGACCTGTAATGGTTTAGTGGGTTGTTCACTGTTTCTGAAAAATGAAGATAGTTGTCCAGCTTCCACAAAGTTTATTGTGTTTTATAGTGGAG
+
3ABABFFFFFBAGGGGGFGGGGHHFGHHFHGHH3BAGGEGCHHGHGFBGGDBFDGHHEHHHHHHHBGHFHHHGGFGHHFFEBFHHHGHHFB@FHFHHHHHHHHHGGHHGHHFHFHHHGFHHGBGFF3BGHFHHFHFHHBGHGGHHHAFBGFGEG222BCF/@@DHHFGHHFFFGFF<10CAE?DGFGHHHDGBDFHHDGFHGF0D0DGHH0DD=0=C/:CBF;C0:.:GFFGGHFFC0:;BB09CFGF.;.
@M03495:530:000000000-LYBTV:1:2109:14446:4850 2:N:0:CTGGAGTA+AACCGAAC
ATATTTTGCCGTTGATAAACCAGCTAATCCTGAAAAAAAAATCAAAGCTAAAAACTACAATGCTAAGACCACGATGTGACTGCTATCAAAGTTAGATATATATGTAAATTATTCATCTGTCAAATCCTAGAATTATATCATACCTGCTCCAGCAATCACGACCTGTAATGGTTTAGTGGGTTGTTCACTGTTTCTGAAAAATGAAGATAGTTGTCCAGCTTCCAAAAAGTTTATTGTGTTTTCTAGTGGAG
+
CCBCCFFFFFCBGGGGGGGGGGHHHHHGHHHHHHHHHFGGGHHHHFHHHHHHHHGHHHHHHHHHGHGGHHHHGGHEFGHHHHCGHHHHHHGHHHHHGHHHGHHHHHHHHHHGHHHGHHFHGHHHHHHGHHHHHHHHHHGHHHHHHHEFGHHHHGHHHHHGDGCGHHGHHHHHGHHHHHEHEF@GHGHFHHHHHHHHFHHHFHHHFHFHHHCC0:C0CGFGCCCBGCEEFFFGFFBBFBCF/FGGFGFF.0.
@M03495:530:000000000-LYBTV:1:2109:13500:4851 2:N:0:CTGGAGTA+AACCGAAC
ATATTTTGCCGTTGATAAACCAGCCTCCCTGTGGTCGTTATCTTGCTCCTTCTGTCGTCAACGAATTTACTAATTCCAAAGCTCACATGCTGACAGATCGGAAGAGCGTCGTGTAGGGAAAGAGTGTGTTCGGTTGTGTAGATCTCGGGGGTGGGCGGGTGCTTAAAAAAAAACAATGCACTGATACTGGCAGTTCTATGTGACTTATGCCCTCAGTATACGCGCCCTCTCTGTCTCTTCCTCATCAGTCT
+
CCDCCFFFFFCCGGGGGGGGGGHHGHHHGHHHHHHHGGGHHHHHHGHHHHFHHHHHGGGHGHGGGHHHHHHHGHHHHHHGHHHHGHHHHHHHHHHGGHHHGGGGFHHCGGGGGHHHHGHHGHGFBGFFGFHGGGGGGGHEE222@@0F//@--<-.-:-9-.0;00000-9-;...:0;000/0000:00./.;;0:000:00:000:000/;9.0:0000..-----./:0000000000000000;0:0
@M03495:530:000000000-LYBTV:1:2109:9079:4868 2:N:0:CTGGAGTA+AACCGAAC
ATATTTTGCCGTTGATAAACCACCCTCCCTGTGGTCGTTATCTTGCTCCTTCTGTCGTCAACGAATTTACTAATTCCAAAGCTCACATGCTGACAGATCGGAAGAGCGTCGTGTAGGGAAAGAGTGTGTTCGGTTGTGTAGATCTCGGTGGGTGCCGGATCATTAAAAAAAAAAAAAATCATAAAGTCAGATAGGATGCAGTAGTCATCTGATAAGCACTTGATTGTGGTCGCGCGACTCACATACATTCT
+
BCCCBFFFFFCAEGGGGGGGGGGGGHHGGHHHHHFHGGGHHHHHGHHHHHHHHHHHFGGHGHGGGHHHHHHHHHHHHGFGHHHHGHHHHHHHGHHHHHHHGDCEGHHGGGGEEGHHHGHHHH?FFGFDBFHGGGGFGG22>22222?/?////..0>--.-.000000<-:@C-----:900000///////////////////;//://////;:///:////////.9/-------9.////9//////
@M03495:530:000000000-LYBTV:1:2109:13805:4885 2:N:0:CTGGAGTA+AACCGAAC
ATATTTTGCCGTTGATAAACCAGGGACTCCAAAGCTCACATGCTGACAGATCGGAAGAGCGTCGTGTAGGGAAAGAGTGTGTTCGGTTGTGTAGAGCTCGGTGGTGGCCGGATAATTAAAAAAATAAAAAATATAATTCAATGGGAGGAGAGAATCCTGTGGCTACATGATCACGTGTAAGTTTGCAACTCGTTGCAACTTGCTGTAGAGAACTCTGACTGTGTACTCTAGAGTTCATAAGTTGTGCTCAG
+
CCCCCFFFFFCBGGGGGGGGGGHGGGCHHFGHEHHHFGHHHHHHHHGHGHHHHGFGGFHHGEGGGGGGHHGHHHHGHHFGFFGHGFFDGEG2DDFB4F3///EE//?0BE/<//2333D3?2><0?1?11/=11111111<=1100.-.....<<0000<</..0::;00000/...;/00;000;090/;.9.;.009;000;09900000:09000;000000000;00000000:000:000.0000/
@M03495:530:000000000-LYBTV:1:2109:10226:4899 2:N:0:CTGGAGTA+AACCGAAC
ATATTTTGCCGTTGATAAACCAGCTAATCCTGAAAAAAAAATCAAAGCTAAAAACTACAATGCTAAGACCACGATGTGACTGCTATCAAAGTTAGATATATATGTAAATTATTCATCTGTCAAATCCTAGAATTATATCATACCTGCTCCAGCAATCACGACTAATGGTTTAGAGGGTTGTTCACTGTTTCTGAAAAATGAAGATAGTTGTCCAGCTTCCAAAAAGTTTATTGTGTTTTCTAGTGGAGGTC
+
AA3A?D@DFFBBGGGGBEGFFGGCHHH5F5B4DBFFFFGEFCHBGHHFHHGBFFGHHHHHBGHFHHGEHHFHGEGE14BBGFHHGFHHFHHFFHEFFHHHFHHHFGHHHHHHH4FGHHFGHHGGHFGGHF3F4GFHFHHFHHGFHHGEHFFC2GHHGGHF/DFGFHHGHHHHB1<F..FCGFHFHHFGHHGHHHHHHFFHHD0<GFHHHHFFGH/CCFFFFBCCAABC909CFBBFFBFBFGGFF.0..;/
@M03495:530:000000000-LYBTV:1:2109:17268:4903 2:N:0:CTGGAGTA+AACCGAAC
ATATTTTGCCGTTGATAAACCAGCTAATCCTGAAAAAAAAATCAAAGCTAAAAACTACAATGCTAAGACCACGATGTGACTGCTATCAAAGTTAGATATATATGTAAATTATTCATCTGTCAAATCCTAGAATTATATCATACCTGCTCCAGCAATCACGATCCTGGCAAACAACCTGCAGAAAAGCCAATCAAATATATTTTCACAAGAGATGGAATGTGAGGCAATAATAGAGTACAAAGGTTGAACCT
+
AABCBFFFFFCAEGCGGGGGGGHHHHHHHHHHHCHFHGGGEGFGHHHGHHDFFHGHHHHHHHHHHHHHHHHHGGHGHHHBHFFFFHFHFHHGHHGGHHHHHHHHHHHGHHHHHHHHHHHHHHHHGHHGHHHHHHHHHHGHHHHFGHHHGHHGHHHHHHHGDHHGFHEHHHFHHEEGHHHHHGHHCC0GHHHHHHFGFHGHGHHFFHHHGGGHGHH/CFHFHFHHE.FFFFBFFFGBFFGGFGFBF/;CFE/
@M03495:530:000000000-LYBTV:1:2109:23866:4905 2:N:0:CTGGAGTA+AACCGAAC
ATATTTTGCCGTTGATAAACCACCCTCCCTGTGGTCGTTATCTTGCTCCTTCTGTCGTCAACGAATTTACTAATTCCAAAGCTCACATGCTGACAGATCGGAAGAGCGTCGTGTAGGGAAAGCGTGTGTCCGGTTGTGAAGATCTCGGGGGGGGGCGGGTCATTTAAGAAAAAACTATTGCCAGACTGATCCCGTGGTCTGTGCGTTTACTTAACTAGATTGCCCACTTCATATTGACGCTCCCTCACCAC
+
@AAAAFBFFFD>AFGFG3G11FF0EHFCFCF1FFAFEEEHHH2B2EDG1A1GG1GH/F/CE1EC/AGGHFFFGHBFGFF1FGHHBGFHHFHHFG1GGFHECC/EFHFE//>/?F0FGFE</B0?C/?<021?/>//?E2@1<1?F1<///<9--9------;9//;//;//----/////////--//////------///9//--;--9/////9;////;////-9///://////----99-----/;
@M03495:530:000000000-LYBTV:1:2109:21298:4921 2:N:0:CTGGAGTA+AACCGAAC
ATATTTTGCCGTTGATAAACCAGGACTCAGGTTGGACCAAAGCTCACATGCTGACAGATCGGAAGAGCGTCGTGTAGGGAAAGAGTGTGTTCGGTTGTGTAGATTTCGGTGGTGGGCGTATCATTATAAAAAAAAAAAAGGCAAGTGGCTGATGCTGGCGAGACTAGCTACGGAAAAACTGCCTAACGTTACACGCGACTACACATTAGTGTCTGTGTCAAAGATTGCACAGCAAGTAGTTCTGACTCAGC
+
AA?ABFFFFFBBGGCGGGGGGGHCDHGHGHBFFGGGGFEFHHHHHHHHHHGHHGHHGHHGGGGFGHHHGGGGEEGHHHGHHHHHHHHHHBBGEEC?CG/B43444BF2E/?///<//<///<@@D22>>>@G?</----..<.<.00:..:.00000/.----;99//000....-9..90;///B..9..9//.----;-//.///9/9/;//////9///9////////.....9;/9://////9///
@M03495:530:000000000-LYBTV:1:2109:15160:4968 2:N:0:CTGGAGTA+AACCGAAC
ATATTTTGCCGTTGATAAACCAGCTAATCCTGAAAAAAAAATCAAAGCTAAAAACTACAATGCTAAGACCACGATGTGACTGCTATCAAAGTTAGATATATATGTAAATTATTCATCTGTCAAATCCTAGAATTATATCATACCTGCTCCAGCAATCACGACCTGTCCTGGCAAACAACCTGCAGAAAAGCCAATCAAATATATTTTCACAAGAGATGGAATGTGAGGCAATAATAGAGTACAAAGGTTGC
+
ABAAAFFFFFBAGGGGGFGGGGFHHFDGHHHFFGFG2AEEEHHHHGHHHH5DGAEHHHHFHFGGHFFFHHHHEEFFFD@GHGHGGHHHGDGEGHHHHHHFHFHFHHHHFHGHHHHFHHHHHFB4FFHGGHBFGHHDGGHBGGHHHHHFHHGFHHFDGHHGGGGDFGHF1GGGHGCGHAGGBGF0<1>//<CGBC<GC<D0=DG0;CCGGHH0:/::CG/C00GGB0C?E?A/;00090;00CFFF/FF0;.
@M03495:530:000000000-LYBTV:1:2109:22413:4970 2:N:0:CTGGAGTA+AACCGAAC
ATATTTTGCCGTTGATAAACCAGCTAATCCTGAAAAAAAAATCAAAGCTAAAAACTACAATGCTAAGACCACGATGTGACTGCTATCAAAGTTAGATATATATGTAAATTATTCATCTGTCAAATCCTAGAATTATATCATACCTGCTCCAGCAATCACGACCTGTCCTGGCAAACAACCTGCAGAAAAGCCAATCAAATATATTTTCACAAGAGATGGAATGTGAGGCAATAATAGAGTACAAAGGTTGA
+
AAAAAFFFFFBB?F4BFFGGFGGCGDFGGFFEGFFFHECAEGFHGFGGFGHHFEDHFHHGEGGHHHHHHEFHECCFFEF@DFCFFFFFHFGHGHGFHHEFGGFHEHHHHHHGHHHGHHHHFHDGFFF?GFFHFHHHHHGGHH1BGBFHGBGBE<GF1GHAGCGDHFFGFFHFGF<FFG.<GGEFEF0GB/CCCG/CCC0=0DGHHGB<CH0C./:CCCGHB0:C9B9AAE.9CFFGG0C0;0C9B/BFGGB
@M03495:530:000000000-LYBTV:1:2109:8735:4971 2:N:0:CTGGAGTA+AACCGAAC
ATATTTTGCCGTTGATAAACCAGCTAATCCTGAAAAAAAAATCAAAGCTAAAAACTACAATGCTAAGACCACGATGTGACTGCTATCAAAGTTAGATATATATGTAAATTATTCATCTGTCAAATCCTAGAATTATATCATACCTGCTCCAGCAATCACGACCTGTAATGGTTTAGTGGGTTGTTCACTGTTTCTGAAAAATGAAGATAGTTGTCCAGCTTCCAAAAAGTTTATTGTGTTTTCTAGTGGAG
+
ABABBFFFFFBAEGGGGGGGGGHHHHHHHGHHHHHHFGGGGHHHHHGHHHFHHHGHHHHHHGHHHHHHFHHHGGHGHBGHFHFHHHHHGHHFHHHHHHHHHGHHHHHHGHHGHHFHHHHHHHGH4GHGHFHHHHHHHHHHHHHEFGFHHBFHEHHHHHHGGGGGHHHHFFFGHHHGGHEHGGGDHH1GHHHHHEB0GFFHHEDBGHHHHHHHHGBGHHGFGH/;GGHG.BBFGGGFF0;CBFGGF000:0:
@M03495:530:000000000-LYBTV:1:2109:7565:5037 2:N:0:CTGGAGTA+AACCGAAC
ATATTTTGCCGTTGATAAACCAGCTAATCCTGAAAAAAAAATCAAAGCTAAAAACTACAATGCTAAGACCACGATGTGACTGCTATCAAAGTTAGATATATATGTAAATTATTCATCTGTCAAATCCTAGAATTATATCATACCTGCTCCAGCAATCACGACCTGTAATGGTTTAGTGGGTTGTTCACTGTTTCTGAAAAATGAAGATAGTTGTCCAGCTTCCAAAAAGTTTATTGTGTTTTCTAGTGGAG
+
BABCCFFFFFCCGGGGGGGGGGHGGHHHHGFHHHHHHGGGGHHHHHHHHHHHHHGHHHHHFHHHHHHHGHGHGGHEGHHHFHHHHHGHHHGHHHHGHHHHHHHHHHHHGHHHHHHHGHHHHHDHHHHGHHHHHHHHHFHHHHFHFHHHHHHFHHHHHHG/CBFFFGGHHHHFFHGGGFHHGGGGHFHEHHHHHHFFFGHGFHHHHHHHHHGHB00;CF/0CFB00:;AEFFFFFGFFB9BFGBFBBCB.;9
@M03495:530:000000000-LYBTV:1:2109:12993:5047 2:N:0:CTGGAGTA+AACCGAAC
ATATTTTGCCGTTGATAAACCAGCTAATTCCAAAGCTCACATGCTGACAGATCGGAAGAGCGTCGTGTAGGGAAAGAGTGTGTTCGGTTGTGTAGATCTCGGGGGTCGCCGTATTATTAAAAAAAAAAAAATATTGGTCACTGCAGGACGACTGTTGTCTATTCTTATTATATCATTCAATACTAGTCTTCTACGTCACGAGTGTGTCTTAACAGTGTGTGATCGTCACCATTGCCATATTGAAACATCTA
+
ABAACFFFFFCAFGGGGGGGGGGHHHGHGHHHHHHHHHHHHHHHHHHHHHHHGHGGGGHHHGGGGGGFGHGGHHHGHHFGFGFFHEGGGGGGCE3FB4GDFF//E/<>/////01<1111?GB/-<@@<--.0:00:0;0/0000/...---..0;0/;90;00;00000000/////////////9///////..9.9..-..//./////;//////;./9/9/:..//////////:///////////
@M03495:530:000000000-LYBTV:1:2109:21103:5076 2:N:0:CTGGAGTA+AACCGAAC
ATATTTTGCCGTTGATAAACCAGCTAATCCTGAAAAAAAAATCAAAGCTAAAAACTACAATGCTAAGACCACGATGTGACTGCTATCAAAGTTAGATATATATGTAAATTATTCATCTGTCAAATCCTAGAATTATATCATACCTGCTCCAGCAATCACGACCTGTAATGGTTTAGTGGGTTGTTCACTGTTTCTGAAAAATGAAGATAGTTGTCCAGCTTCCAAAAAGTTTATTGTGTTTTCTAGTGGAG
+
BBAABFFFFFBBEFGGGGGGGGGHGHHHHGHHHHHGHFGEEHHHHHHGGF5GGHGHGHHHHEGHHHHHGGHFEGHGHHHGHGGHGHHHHHHFHGFHHHHFHHFGHHHHHHHHHHHHGHHEHFHFHHHFHHGHGHHHHHHHHHBFFGFGGGFFBCCGCGG/DCG/FFF<GFFFHFGF>=F.EGGDHHHHHHHHHGHHHHH0C.DHF0GHFHHFGG0;CH/;CGCG:FH..:CFFGGFFFBBFGBFFEFF.BE
@M03495:530:000000000-LYBTV:1:2109:19647:5095 2:N:0:CTGGAGTA+AACCGAAC
ATATTTTGCCGTTGATAAACCACCCTCCCTGTGGTCGTTATCTTGCTCCTTCTGTCGTCAACGAATTTACTAATTCCAAAGCTCACATGCTGACAGATCGGAAGAGCGTCGTGTAGGGAAAGAGTGTGTTCGGTTGTGTAGATCTCGGTGGGGGCCGTATCATTAAAAAAAAAAACAGAGGGTATAACTGGGTGTGGATATCTGATAACTATGTCGCTTCACTGGGTGGCGGTGGACTATGTCTAACGTTA
+
CCBCCFFFFFCAGGGGGGGGGGGGGHHGGHHHHHFGGGGHHHHHHHHHHHHHHHHHGGGHGHFGGHHHHHHHHHHFHHHHHHHHHHHHHHHHHHHHHHHHGGGGGFFGGGGGGEGGDCHHHH3FDFDFFGHGGGGGGG22@2@22>?/<<A/------...=0G000::-@9A:-..///.../:00000/./.-..000;0000000:000000....;099:/.9.-.----..09/0900000;:;//
@M03495:530:000000000-LYBTV:1:2109:15850:5172 2:N:0:CTGGAGTA+AACCGAAC
ATATTTTGCCGTTGATAAATCAAAGCACACATGCTGACAGATCGGAAGAGCGTCGTGTAGGGAAAGCGTGTGTTCGGTTGTATGGTTCTCGGCGGAACTGGAGTCATTAATAATAATATGAGGGGCATCAAGTCCCAAATCACACTAAACTGAAACACACACGTAAGTACTCCTAACCTTTACCAAATAAAAATTGTTAGGTATTCTTTAACTCATCAAGGTAACATATCTTATATGACTTTGACAATAAT
+
>AA>A3@B1D>>A11BGBG3B111101B00AAFG1AFGEFG11A/A/EGGF/EEEE//BA1/0B/00//>//B02>/BB>/12202@B12//>/>/>/11<00BB12B>12222222@222>0/>//00?111?<1100FD1111G01<1>00<<</<....-;/..00000G000/.:::00000.;;BF0:CFB0;00900;0;;;0009;0009000/;//;//////////;:/:/;/////9/9//
@M03495:530:000000000-LYBTV:1:2109:20625:5176 2:N:0:CTGGAGTA+AACCGAAC
ATATTTTGCCGTTGATAAACCACCCTCCCTGTGGTCGTTATCTTGCTCCTTCTGTCGTCAACGAATTTACTAATTCCAAAGCTCACATGCTGACAGATCGGAAGAGCGTCGTGTAGGGAAAGAGTGTGTTCGGTTGTGTAGATCTTGGAGGCGGCGGTAGTAATAAAAAAAAAGAGATGTGCATGACTTGTGTATATATTCATCGCTACATGTGGAGATCTGTCTGTGAATAAGTACGTATATGTCTGTGA
+
AB3AA@FFFFBAGGGGGGGFGGGGGHHGGGHHGH23EEGHHHHHHHHHGGFHHHHHGFGEEHEFGHHHFHHGHHHFDGGFGHHHHHHHFHBBGHHHHHFHDFFGGHHGGGGED?BFGCE0FG3BBF?B0BGGGGGGGF0>@2F12@?11<//>->---..:00:00000---;..;/0;///////;/////.9://////;///...-/9/;///.9////;9///;//////;//..;;/;/////;//
@M03495:530:000000000-LYBTV:1:2109:9104:5181 2:N:0:CTGGAGTA+AACCGAAC
ATATTTTGCCGTTGATAAACCAGGATCAGGTGGACCAAAGCTCACATGCTGACAGATCGGAAGAGCGTCGTGTAGGGAAAGAGTGTGTTCGGTTGTGTAGATCTCTGGGGGTGCCGAATTCTTACACAAAAACATATCACGAAGACATGATTGAGAAGGGATTGTTTGGCAGATGACTACAAATGGACACATTAAAATTGACCGGATACTTACACAGCAACAACTGAGCCGCGTGGACCTCAGCGTGTTGA
+
AA@ABFFFFFB?EGGGGGGGFGHGHGHHHBFCDGHHHHHHFHFHHHHEGF5GHHHFHHHF1FEHHHGGGG0EFEHHGHFHHFFBGDG?FFA?CEFGFB434B444?F32>//</2/////22222222?00///111<11/>...>0111<1111.0<<<.///0=//./0:A0;0000//0;CF0000./00;;00;/;;0:--9..00000000.9..;AE.9/9///-----9./..////.;..../
@M03495:530:000000000-LYBTV:1:2109:18604:5191 2:N:0:CTGGAGTA+AACCGAAC
ATATTTTGCCGTTGATAAACCAGCTAATCCTGAAAAAAAAATCAAAGCTAAAAACTACAATGCTAAGACCACGATGTGACTGCTATCAAAGTTAGATATATATGTAAATTATTCATCTGTCAAATCCTAGAATTATATCATACCTGCTCCAGCAATCACGACCTGTAATGGTTTAGTGGGTTGTTCACTGTTTCTGAAAAATGAAGATAGTTGTCCAGCTTCCAAAAAGTTTATTGTGTTTTCTAGTGGAG
+
AABBBFFFFFBBGGGGGGGGGGGHHHC5GHHGFGFHHEG2AGHHHGEHHHGDDGEHGHFHGHHHHFHHGHFHECHG?4BFDEGHFFFDDFGHHG43DGEHHHHG?FGFFGHFGHHFGHFHGFHHHHHHHFBGHHHHHHGHFG?FBG0FGFFH2FCGGGFGDDGCFGFFFHGHFGFGHHACEGGGHHGHHHHHDGHHG0<DGHHHGHHHEHF0;;00:CCFH0;:0;.99;BBBFBBBFBFFGFFB9;FF0A
@M03495:530:000000000-LYBTV:1:2109:23017:5220 2:N:0:CTGGAGTA+AACCGAAC
ATATTTTGCCGTTGATAAACCAGCTAATCCTGAAAAAAAAATCAAAGCTAAAAACTACAATGCTAAGACCACGATGTGACTGCTATCAAAGTTAGATATATATGTAAATTATTCATCTGTCAAATCCTAGAATTATATCATACCTGCTCCAGCAATCACGACCTGTAATGGTTTAGTGGGTTGTTCACTGTTTCTGAAAAATGAAGATAGTTGTCCAGCTTCCAAAAAGTTTATTGTGTTTTCTAGTGGAG
+
>AAABFFFBFB?EFGGGGGGGGHGHGFFFGHHHGGE2EEFFHCEGHHCGFGHHHEGFGHHHHHGHFHHHGFHFEHFFFHHHGFHHFFFBGHHHHFHFHHHHHGHHHHHHFHHHFHHHHFHHHFHHHGFFHHFHHHHHHGEGHHFGHGBHGHHGFBHHCHCD@FGHHGFHHHGHAGGGEHGEGGGHGHHHEGGHH00000<CGHHEH0::;GBGHGFHHBGFB/CC0;.9FEFGGGFFFFBFFFBBFBB.;E
@M03495:530:000000000-LYBTV:1:2109:19534:5236 2:N:0:CTGGAGTA+AACCGAAC
ATATTTTGCCGTTGATAAACCACCCTCCCTGTGGTCGTTATCTTGCTCCTTCTGTCGTCAACGAATTTACTAATTCCAAAGCTCACATGCTGAAAGATCGGAAGAGCGTCGTGTAGGGAAAGAGTGTGTTCGGTTGTGTAGATCTCGGGGGGGGCCGTGTCATTCAAAAAAAAAAAGTTGTGAGAGCGTGTATCGAACGGGCTATGTAGTAATGACAAGGTGACAGTGCCTATGAATGTCAGCGTACAGAC
+
BCABBFFFFFCCGGGGGGGGGGGGGHHGGHHHHHHHGGGHHHHHFHHHHHHHHHHHGGGHGHGGGHHHGHHHFHHHHFHHHHHHHHHHFHHHHHHHHHHHGGGGGHHGGGGGGGHGHGHGGGBGDGGDBBGDGGGGGGCFB222@2?/>>------;--9/0000000;.-@=A--.090:.0000.:.:A/00../.;..--.0000;000000000..000:009;00:0090000;0000...-.00.
@M03495:530:000000000-LYBTV:1:2109:18627:5278 2:N:0:CTGGAGTA+AACCGAAC
ATATTTTGCCGTTGATAAACCAGAGGACTCAGGCTGGACCAAAGCTCACATGCTGACAGATCGGAAGAGCGTCGTGTAGGGAAAGAGTGTGTTCGGTTGTGTAGATCTCGGTGGGGGCCGTATACTTTAAAAAAAAAAAGTGATCAGCGCACTCGAGGGGTGCATGGCGTCCGCGCGGAGGAGCTTTAGCTCGCGCCGGTGTGACTGCTGATTTAGTCTAGGTCTCCTGCGCGTGAGAACTCTACATATTG
+
BBBBBFFFFFBAGGCGGGGGGCHHHGHHHHHHHGGHGHHHHHHHHHHHHHHFHHEGHHHHHHHGGGGHFHGGGGGGHFFGGFGHHGHFHHHGHHGGGGGFAF4344B?40?/<///////</0111<11<F1?-C----:0000:000.----/...---.-.000..-.---;-;---;-;9..///////.---9----..//////;////////////9///////--9--.9/////////9////
@M03495:530:000000000-LYBTV:1:2109:7319:5280 2:N:0:CTGGAGTA+AACCGAAC
ATATTTAGCCGTTGATAAACCAGCTAATCCTGAAAAAAAAATCAAAGCTAAAAACTACAATGCTAAGACCACGATGTGACTGCTATCAAAGTTAGATATATATGTAAATTATTCATCTGTCACATCCTAGAATTATATCATACCTGCTCCAGCAATCACGACCTGTAATGGTTTAGTGGGTTGTTCACTGTTTCTGAAAAATGAAGATAGTTGTCCAGCTTCCAAAACGTTTATTGTGTTTTTTAGTGGAG
+
>A?A>D3@B1AAF11AEGGDAFHHHF1FHFFGBCG10AEAEHHHHGBBG11FGFAGFHHHHHEHHHHHEHHHGGHE0@DGFGGHHFCFBG1FFEBD@FHHGHFF2BF2D2FFHBHFFEFGDFBFGG0FGBFBGFFGHDGHHFHFFHHGF1<10FCF1<CC?/CCGG1<FD1FFAHF1FFHCF?GHHH0DG0=<G0<<DG<.<<GBC0CCCGC0:C00::0CGBC00..-://9C00;0;CBF.9./00.9.
@M03495:530:000000000-LYBTV:1:2109:22255:5287 2:N:0:CTGGAGTA+AACCGAAC
ATATTTTGCCGTTGATAAACCAGCTAATCCTGAAAAAAAAATCAAAGCTAAAAACTACAATGCTAAGACCACGATGTGACTGCTATCAAAGTTAGATATATATGTAAATTATTCATCTGTCAAATCCTAGAATTATATCATACCTGCTCCAGCAATCACGACCTGTAATGGTTTAGTGGGTTGTTCACTGTTTCTGAAAAATGAAGATAGTTGTCCAGCTTCCAAAAAGTTTATTGTGTTTTCTAGTGGAG
+
AABBBFFFFFB>EGFGGGGGGGHHGGGHHFFHHHHBFEFEGHFHHHHGHHFBGHGHFHHHHHFHHHHHHHHHGFEGFGHHHGFHHHFHHHEFGHGHHHHHHHHHDHHHHFGFGHFHGHFHHHHGHGHHHHGGHHHHHHHHHHHGHHAGHHGHGHHHHGHCCDGGHHHHHHGDGHHH=1CGCFDGHHGHGF0GDFDFBD0DFGDF0:0:CG00GCC0CGFFFCC:CHHEEFFFFGGGB;;9BF0;F9009FA
@M03495:530:000000000-LYBTV:1:2109:8273:5315 2:N:0:CTGGAGTA+AACCGAAC
ATATTTTGCCGTTGATAAACCACCCTCCCTGTGGTCGTTATCTTGCTCCTTCTGTCGTCAACGAATTTACTAATTCCAAAGCTCACATGCTGACAGATCGGAAGAGCGTCGTGTAGGGAAAGAGTGTGTTCGGTTGTGTAGATCTCGGTGGTGGGCGGGTCATTAAAAAAAAAAAAGGTGGGGATGGATGTCGCCGTGTCCGTCACCTCAACTCTACATCTAGGTAGTAAACTAATGTGAAACTGTAACTA
+
CCBBBFFFFFCAEGGGGGGGGGGGGHHGGHHHHHHGGGGHHHHHGHHHHHHHHHHHGGGHGHGGGHHHHHHHHHHHGGHHHGHHHHHHHHHHGHHHHHHHGFEGHHHGGGGFGHFHHGGHHH3FBFFFCBHGGGGGGDF2F2@22FFC/??///-.A--;-.;000;00:-A--;-..//.--..../////;..-9-.//.....//./////////9////////:///////;///////9:///9//
@M03495:530:000000000-LYBTV:1:2109:6903:5329 2:N:0:CTGGAGTA+AACCGAAC
ATATTTTGCCGTTGATAAACCAGCTAATCCTGAAAAAAAAATCAAAGCTAAAAACTACAATGCTAAGACCACGATGTGACTGCTATCAAAGTTAGATATATATGTAAATTATTCATCTGTCAAATCCTAGAATTATATCATACCTGCTCCAGCAATCACGACCTGTAATGGTTTAGTGGGTTGTTCACTGTTTCTGAAAAATGAAGATAGTTGTCCAGCTTCCAAAAAGTTTATTGTGTTTTCTAGTGGAG
+
AAABBFFFFFBBGGGGGGGGGGHCHGHHHHHHHFGFEEEGGHGHHHGGHHGGFHGHHHHHHHHHGFGHGHHHDEEFFHHHHFHFHHHHHHHHGHHHGGHHFHHHHFHHHHHHHHHHHHHHHHHHHHHHHHFGHHHHHHEHHHHHHHGFHFHFEFFGFFC/EDGGHHGGHHHHGHHH1F0FEGGDHHHFBGGHFFHGHF0DCGB0=CCGFHBBGHH0CHEFFFCFFFAEDB00;FFGGGFGGGEF00FG?0A
@M03495:530:000000000-LYBTV:1:2109:18827:5338 2:N:0:CTGGAGTA+AACCGAAC
ATATTTTGCCGTTGATAAACCAGCTAATCCTGAAAAAAAAATCAAAGCTAAAAACTACAATGCTAAGACCACGATGTGACTGCTATCAAAGTTAGATATATATGTAAATTATTCATCTGTCAAATCCTAGAATTATATCATACCTGCTCCAGCAATCACGACCTGTAATGGTTTAGTGGGTTGTTCACTGTTTCTGAAAAATGAAGATAGTTGTCCAGCTTCCAAAAAGTTTATTGTGTTTTCTAGTGGAG
+
BBBBBFFFFFBAGECGBGGGGGHHHHHHHHHHFHHFFGGGGHCFGFFBGHHHHHGHHHGHHHHHHHGGHFHHGGHGHHGGHHHHFHHHHHHHHHHHHHHHHHHHGHHHHGHHHGHHHHHHHHHHGGFHHFHFHHHHHHGFHHHHHHHHHFGHHF@FHHHGGGGGH?1GHHGGGGGHHHHFDGGGHHHGHHHFHGHHFGHHFHHEHFCCBCFBGGGFHHHHEBGCCFEEDFFFFGGGGGGGGGGFFFGFGBE
@M03495:530:000000000-LYBTV:1:2109:23214:5339 2:N:0:CTGGAGTA+AACCGAAC
ATATTTTGCCGTTGATAAACCAGTCAGGAGTCCAAAGCTCACATGCTGACAGATCGGAAGAGCGTCGTGTAGGGAAAGAGTGTGTTCGGTTGTGAAGATCTCGGTGGGTGGGGGGGTATTAAAAAGAAAAAAAAGGTCAGTGAAGAAGGGTTAGGGCTGTGTACTTGACACTGTTGAGATAGGATTCTCGTGTGTGTCAGATACCTAACACCAGTCACTAGAAATCAAACAGCGTCGTAGAATAAGCGGCA
+
BAAABFFBFFDBFGGGBFGGGGHFGHFCFFGHHHFCHHGHHHGHFHFFGC3FFFHHG?FEFHHGGGGEE1GFBGBFFG3G4GFHG3G?@FEEGE444333B40?/E///?///<---./;/;9B/..;9..9--..///.9/////9/..........;./9////////;//9//:BEF///////9/...;....99///B/9///./;..:////////;//;B///..:-..--...//;://----
@M03495:530:000000000-LYBTV:1:2109:23341:5415 2:N:0:CTGGAGTA+AACCGAAC
ATATTTTGCCGTTGATAAACCAGAGGACTCAGGCTGGACCAAAGCTCACATGCTGACAGATCGGAAGAGCGTCGTGTAGGGAAAGAGTGTGTTCGGTTGTGAAGAGCCCGGCGGGGGACCTGCCACTGCACAAAAACAATCTACTACAGCCCACATCCTGTGACGGAGTTTTTGACTCCCCACACTTACCACCAGCTGCCCCATCGGAACGACGGTGGTCTGCTGGCGCTTCAGTGGCGGGGTTAGTCGTG
+
AAAAAFFFFFD>E1AFAG11FCGCCAGE0GC100CGFFAF/CHHFDCFFG21FFH1AFG0BFAE?EE000AE/>>/?FBGF0BCAGG1@@BC02/E/EGF?22B>0F0?/E///>----.//..:0/000:0/...9..9/000000/00.9:9.09/099009-9---///---///9------///////-;9-///-----/----99-------9//:/9//-9----//;//--;----:-//-;;
@M03495:530:000000000-LYBTV:1:2109:6962:5438 2:N:0:CTGGAGTA+AACCGAAC
ATATTTTGCCGTTGATAAACCAGCTAATCCTGAAAAAAAATCAAAGCTAAAAACTACAATGCTAAGACCACGATGTGACTGCTATCAAAGTTAGATATATATGTAAATTATTCATCTGTCAAATCCTAGAATTATATCATACCTGCTCCAGCAATCACGACCTGTAATGGTTTAGTGGGTTGTTCACTGTTTCTGAAAAATGAAGATAGTTGTCCAGCTTCCAAAAAGTTTATTGTGTTTTCTAGTGGAGG
+
A?3AAFFFFFBAGGCFGGGFGGHHHHHHHBGHHGFFGGGGHHHHHF2GHHHGHCHHHHHFGHHHHHHHHHFDFHEGHGGHGFFHGHHHHHFGHHHGFHHHHHHFHHHHHHHGFHFHGFGHHHFHHHHHHHHHHGHHHGHHHHFFGHFHFFHHHFHHHHGGFGGHDHBGGF?GHHBF1C/CCDEHHHHGFHFHHHHHHHHHHFHHHHHHDDDFHHHBGCFHHHEGFHGE0CHGGGGGGGGBFFBF0CF?0CD
@M03495:530:000000000-LYBTV:1:2109:9396:5470 2:N:0:CTGGAGTA+AACCGAAC
ATATTTTGCCGTTGATAAACCAGGACTCAGGCTGGACCAAAGCTCACATGCTGACAGATCGGAAGAGCGTCGTGTAGGGAAAGAGTGTGTTCGGTTGTGTATATATAGGGGGTTGCCGGAGACTATAAAAAAACCGACTCACTATAAGACTCGTAGACACTCAAGTGTTGACTTCAGTTTACTGACAGGTGCGCCCGCTCTCAAGATGCTCGGAATGTAGATCACACGATCTCTTGAGTATGCAACATAGC
+
BBBBBFFB4FBBFEGGFFGFGGG2FAGHHBFFFFGHFGHHHHHHHHHFHHHGHFHHFFHFHGGGGFHHCEEEEEGFHFEFHGGFH4G4@F3GEGEGFE/244?44?44B0?////02//<//F211<11?1>-..-<<-.0/0000000000.:...::/0///0;000.000000000000000/00.0/09-.-----./;9//////9.-...//////;//9/--.;.9BF////////9//.9///
@M03495:530:000000000-LYBTV:1:2109:7171:5513 2:N:0:CTGGAGTA+AACCGAAC
ATATTTTGCCGTTGATAAACCAGCTAATCCTGAAAAAAAAATCAAAGCTAAAAACTACAATGCTAAGACCACGATGTGACTGCTATCAAAGTTAGATATATATGTAAATTATTCATCTGTCAAATCCTAGAATTATATCATACCTGCTCCAGCAATCACGACCTGTAATGGTTTAGTGGGTTGTTCACTGTTTCTGAAAAATGAAGATAGTTGTCCAGCTTCCAAAAAGTTTATTGTGTTTTCTAGTGGAG
+
>ABBBFBDBFB>EEGGGGGGGCHHHGHHH5DGHHHFHGGGGHHHGHFHHGDFFFFFHHGHBHGHHFHHHHHHGGHGFHHGHFHFHHHHHHGHEHGHHHEHGHFHFHHHHHHHHHHHHHHGHFHHFHFGHHHHHHHFEHFHFHHBGHGGFFHFHFCGGHHGGGGGGGGHHGGFHHHGFFFEEFCGHGHHGHHHDGHHGHGH.<GHDHHFCCGHG:GCFFHEHFGCCG.ADBFFGGBFF9;FFFGGG0CFFFG
@M03495:530:000000000-LYBTV:1:2109:11962:5546 2:N:0:CTGGAGTA+AACCGAAC
ATATTTTGCCGTTGATAAACCAGGACTCAGGCTGGACCAAAGCTCACATGCTGACAGATCGGAAGAGCGTCGTGTAGGGAAAGAGTGTGTTCGGTTGTGTAGATCTCGGTGGGCGCCGGATCATTTAAAAAAAAAACAAAGTAGAGGACGACATGAGGATCGCCTGCTCCTATATAATCTCAGTCGGTCTAGTGAGCAGACAGCTGCCATGACTGTGTTGGATACTGCTTCTGATATTTCCTGACGCTATA
+
CBBCCFFFFFCAGGGGGGGGGGHGHHHHHHHHHHGHHHHHHHHHHHHHHHHHHHHHHHHHHGCGGHHHGGGGGGHHHHGGHHHHHFHHHGFHGG1FGGDF434BBEGHA/?E//>///////?FG1??=?1@C-<<..<./<=:00/..----.000/0//...:..0000000000000090;0.--.;09000000//./;.000;0:0000;090/9.00000090000000000000000/.....;
@M03495:530:000000000-LYBTV:1:2109:9081:5572 2:N:0:CTGGAGTA+AACCGAAC
TTATTTTGCCGTTGATAAACCAGCTAATCCTGAAAAAAAAATCAAAGCTAAAAACTACAATGCTAAGACCACGATGTGACTGCTATCAAAGTTAGATATATATGTAAATTATTCATCTGTCAAATCCTAGAATTATATCATACCTGCTCCAGCAATAACGACCTGTAATGGTTTAGTGGGTTGTTCACTGTTTCTGAAAAATGAAGATAGTTGTCCAGCTTCAAAAAAGTTTATGTTGTTTTCTAGTGGAG
+
11>1>3DF1@>11AFAFBAGF0FF1GHBBBFD1BE1EEEEEHHHGEHHGFG11FAFHHHH11B2221GHHFEEEGGFB2GFFEGGHBB2@B1FFBGBFFHDGHH2>FEGHHHHBFGEHFGBG2BGGHHHFGFHGHGFG2>FFFGHF0CF1BGF0FG1@FC/CC?C1?1<FF1?CGHF1<CEFCA<1<DGF=D0DDHFHHHHHF0BCFHBCCGFCF0::/G0000;0:-:CFBBG00;;/CBF0FF0;;.9A
@M03495:530:000000000-LYBTV:1:2109:23027:5579 2:N:0:CTGGAGTA+AACCGAAC
ATATTTTGCCGTTGATAAACCAGCTAATCCTGAAAAAAAAATCAAAGCTAAAAACTACAATGCTAAGACCACGATGTGACTGCTATCAAAGTTAGATATATATGTAAATTATTCATCTGTCAAATCCTAGAATTATATCATACCTGCTCCAGCAATCACGACCTGTAATGGTTTAGTGGGTTGTTCACTGTTTCTGAAAAATGAAGATAGTTGTCCAGCTTCCAAAAAGTTTATTGTGTTTTCTAGTGGAG
+
AABBBFFFFFBBGGGFFGCGGCFGHHHHHHHHHCHHHGGGGHHFGFBFGHHFHHFHHHHHGHHGHHHHGHHHGGHEFHHHFGGFHHHHHHHHHHFHGHHHHHHHGHHHHFHHHGGHHHHHFHFHHHHHHHHHHHHHHHHHHHGCHHHHHGHHHHHHHGHGDFGGGHH1GGGFGHHHFGGG<FGGHHEHHHHFHGHFHFDDAGFH<CGHHEGHGGFCCG/CGHGBCCG?EFGFFGFGGGFFFB0FFFFGEGG
@M03495:530:000000000-LYBTV:1:2109:23579:5593 2:N:0:CTGGAGTA+AACCGAAC
ATATTTTGCCGTTGATAAACCAGCTAATCCTGAAAAAAAAATCAAAGCTAAAAACTACAATGCTAAGACCACGATGTGACTGCTATCAAAGTTAGATATATATGTAAATTATTCATCTGTCAAATCCTAGAATTATATCATACCTGCTCCAGCAATCACGACCTGTAATGGTTTAGTGGGTTGTTCACTGTTTCTGAAAAATGAAGATAGTTGTCCAGCTTCCAAAAAGTTTATTGTGTTTTCTAGTGGAG
+
AABBBFFFFFBAEGGGGFFGGCGFHGHHHHHGHHFFHGGGGHHGHGEHHHHFHHGHGHHHHHHHHHHHHHHHGGHEGEFHHHFHFGBGGHFGHHGHHHDHHHFHEHHHHHHHHHHHHHHHHHHHBHHHHHGBGGHFHHHHHHHGHHHFHHHHHHFHHEHG/@DGGHFHHHHHHHHHHHGHEGGGHBGFHHHGHHHHFEGFCFHEFFCCGGHHG:CCGFFHFHFF:0CEFFGGGGGFFGFFB/BFFGFFA0A
@M03495:530:000000000-LYBTV:1:2109:25421:5595 2:N:0:CTGGAGTA+AACCGAAC
ATATTTTGCCGTTGATAAACCAGTCAGGAGTCCAAAGCTCACATGCTGACAGATCGGAAGAGCGTCGTGTAGGGAAAGAGGTGTTCGGTTGTGTAGATCTCGGGGGGCGCCGTATTACTAAAAAAAAAAAAAACGAATTTCTTAGCATTTTAGGAGTGGTATATTATATTTAGAGCAAGCTGGCAACTCAACTAAATGACTCGAGCGTCATCGACATCGCTCAGTGACTTTGTCGCATAAACGTAGTGGAC
+
DDDDDFFFFFCCGGGGGGGGGGHHHHHGBFHHHHHHHHHGHHHHHHHDGHEGHHHHGGGCHHHGEGGEGHFHHGHHHHGHHGGGDD?E?E>1124@4444B0//>B--<----.<0<00000:09--<9----9-....0000000000000/00//<.00000000000<000000//.00/9/0.<<00:00000000:0....-9...00<-..0...../<0000000<:..-..00<.:..9/:00
@M03495:530:000000000-LYBTV:1:2109:17727:5597 2:N:0:CTGGAGTA+AACCGAAC
ATATTTTGCCGTTGATAAACCAGCTAATCCTGAAAAAAAAATCAAAGCTAAAAACTACAATGCTAAGACCACGATGTGACTGCTATCAAAGTTAGATATATATGTAAATTATTCATCTGTCAAATCCTAGAATTATATCATACCTGCTCCAGCAATCACGACCTGTAATGGTTTAGTGGGTTGTTCACTGTTTCTGAAAAATGAAGATAGTTGTCCAGTTTCCACAAAGTTTATTGTTTTTTCTAGTGGAG
+
1>AAAD33DFD1EGC333FFGGCGHGHFHHHHGHBGCA/EEHHGBFF0GE11FFFFHFHFHHHHHHHHHHHHCEGF0@GHHHHEBGHH2@GFFGHGBGHHHHHHGGGHHGGGFHHHBGFFHFBDH1GFHHBGHHGHFHGGHHBFFDCBGHFHHFFGHHFCCC@EHHH1FGHHFHHHFF0GGCCFHHFHHHHHHGHFF00D<GFBFHGEFCCHFC::0/0:C0;G0;.CF0BFBBBFG0;/9@/FFBFB.;E
@M03495:530:000000000-LYBTV:1:2109:15596:5601 2:N:0:CTGGAGTA+AACCGAAC
ATATTTTGCCGTTGATAAACCAGGATCAGGTGGACCAAAGCTCACATGCTGACAGATCGGAAGAGCGTCGTGTAGGGAAAGAGTGTGTTCGGTTGTGTAGATCTCGGGGGTCGCCGTGTCATTAAAAAAAAAAAAAATTATCATGAGCGTGTGATAAGCAACCGCAAATCAACATCACACTCATACAAGTACTGACGCCTCGAGCTTATGCACTACTAGTGACATGGCTGTCATTCATGTGCACATTCGCA
+
AABBCFFFFFCCGGGGGGGGGGHGGHGHHHHHGHHHHHHHHHHHHHHHHHHHHHHHHHGGFGGHHHGGGGEFHHHHGEFHHBFGHHHFHHGGEGG??2F?444B40?//></<//@//?0@@F111<FC-<------.0000000000;..9.0909000/..;----9000/0/00009//;000000000;00;..-.....9.00:0:00:0;000;000;0;/./..;0:;000:;00000:000.;
@M03495:530:000000000-LYBTV:1:2109:9453:5617 2:N:0:CTGGAGTA+AACCGAAC
ATATTTTGCCGTTGATAAACCATCTAATTCCAAAGCTCACATGCTGACAGATCGGAAGAGCGTCGTGTAGGGAAAGAGTGTGTTCGGTTGTGTAGATCTCGGTGGTCGCCGGGTCATTAAAAAAAAAAAAAGGAAGAAGGACAGAAGTAGGGTAATAAGTTAAATATAAACGCATTGAGTTCGAAGACTCGGATCTCTAAGGGGTACTAGGTGCAGACTAGCTGTTCTACGTGTGTGTAGTGAATCCAAAT
+
ABCCCFFFFFDCGGGGGGGGGGHHHHHHHHHHHHHHHGHHHHHHHHHHHHFGHHGFGGHGGGGGGFGGHHHGCHHHGGGHHGHHHB>?EEGFB4344BG411/?A/3///<//?/?B333?3F<//<-<<-..//../<.../</001<10.///1111111111111110.--..010111<....:10....-0111:1/<-..01<1/:00011.000<10101<11..//....111/111100010
@M03495:530:000000000-LYBTV:1:2109:13728:5640 2:N:0:CTGGAGTA+AACCGAAC
ATATTTTGCCGTTGATAAACCAGCTAATCCTGAAAAAAAAATCAAAGCTAAAAACTACAATGCTAAGACCACGATGTGACTGCTATCAAAGTTAGATATATATGTAAATTATTCATCTGTCAAATCCTAGAATTATATCATACCTGCTCCAGCAATCACGACCTGTAATGGTTTAGTGGGTTGTTCACTGTTTCTGAAAAATGAAGGTAGTTGTCCAGCTTCCAAAAAGTTTATTGTGTTTTCTAGTGGAG
+
AAABBFFFFFBAGGGGFGGGGGCHHHHHHHHHHHHFHGGGGHHGHHBGHHHHHHDGHHGHFHHHHHHHHGHHGGHFHHHFHGGHHHGHHHHHHHGHHHHHHHHHHHHHHHHHHHHHHHFHHHHHHHHHHHHHHHHGHHHHHHGCHHHFHHHEHHFHHGH??BGGHHDGFHGFFGHE=<G.CFCGHHGHGFGGDHF000GHHHBFFHHCCCHHGE:CCCFGFHHFFGAEEBFGGFGB;B/;BCBFGFGGFFE
@M03495:530:000000000-LYBTV:1:2109:7956:5666 2:N:0:CTGGAGTA+AACCGAAC
ATATTTTGCCGTTGATAAACCAGCTAATCCTGAAAAAAAAATCAAAGCTAAAAACTACAATGCTAAGACCACGATGTGACTGCTATCAAAGTTAGATATATATGTAAATTATTCATCTGTCAAATCCTAGAATTATATCATACCTGCTCCAGCAATCACGACCTGTAATGGTTTAGTGGGCTGTTCACTGTTTCTGAAAACTGAAGATAGTTGTCCAGCTTCCAAAAAGTTTATTGTGTTTTCTAGTGGAG
+
1A?AAFF311D1ECAGEGDBGCFCFFHHFH311BD100EE?GHFGHHBHBFGHFA1BBFGHFCFFFGHHBG>EEEE0GGBEE0FEFHHF1DEED21B2F2EGHHHHHHHGHHGHHFGGHHEHHGHFE>FHHGHHFF22BFFGHBGEF11FFCFGHHBCG?//@EF1<1FDFG1GCF11<C.>CF1FDGG10==GFDBG0D/<D<<G000;;CCCG00//:CC/:;0...9;F0;;BFF//BF0CF0BB?9C
@M03495:530:000000000-LYBTV:1:2109:11403:5685 2:N:0:CTGGAGTA+AACCGAAC
ATATTTTGCCGTTGATAAACCAAAGCTCACATGCTGACAGATCGGAAGAGCGTCGTGTAGGGAAAGAGTGTGTTCGGTTGTGTAGATCTCGGGGGTCGCCGTGTCATTAAAAAAAAAAATAGATGTAAAAGCATGGTGTGAACTCGCATGGAAATGTCCTGTACACTGAACCACGTCTTACGATTAACATCAAGGTCTCATCAGGTGTAGAACAACTGCTGCTTATCATACGCGACTACTAGCACTGTGTG
+
AB?ABFFFFF?ACFCGGGGFGGHHHHHGHHHGHGFHGHHHHHHHGGGGGHHGGGGEGHHHHGHHHFFHGHGHHFHGGGGGGGFED444@BGF/>?////?///0<2>@222>F?@-A-A.00=00=00000./00.00:.00000.--...000000;000000000000/....9.:;0/..99.//9/////////:////;9://9///;/..////;/9/////;/9..9----/////:///;//.
@M03495:530:000000000-LYBTV:1:2109:10385:5691 2:N:0:CTGGAGTA+AACCGAAC
ATATTTTGCCGTTGATAAACCAGCTAATCCTGAAAAAAAAATCAAAGCTAAAAACTACAATGCTAAGACCACGATGTGACTGCTATCAAAGTTAGATATATATGTAAATTATTCATCTGTCAAATCCTAGAATTATATCATACCTGCTCCAGCAATCACGACCTGTAATGGTTTAGTGGGTTGTTCACTGTTTCTGAAAAATGAAGATAGTTGTCCAGCTTCCAAAAAGTTTATTGTGTTTTCTAGTGGAG
+
AB@BBFFFFFCBGGGGGGGGGGHHHHGHHHHHHGHFHGGGGHHHHHGHHHHFGHGHHHHHHHHHHBGHHHHHGGHGHBGHHGHHHGHHHHGHHHHHHHHHFHHHHHHHHHHHHHHHHHHHHHFHHHHGHHFHHHHHHHHHHHHHGHFHHFHHHHHHHHHGGGGGHGHEHHHHHHHBGHHHGGGGHGGHHHFHGHGHHHHHGHHE0CGF0CGHH:CCHBHFHCFFCFCEFGFGGGFG0;FFFGGGGFFBFBE
@M03495:530:000000000-LYBTV:1:2109:10641:5706 2:N:0:CTGGAGTA+AACCGAAC
ATATTTTGCCGTTGATAAACCACCCTCCCTGTGGTCGTTATCTTGCTCCTTCTGTCGTCAACGAATTTACTAATTCCAAAGCTCACATGCTGACAGATCGGAAGAGCGTCGTGTAGGGAAAGAGTGTGTTCGGTTGTGTAGATCTCGGTGGGCGCCGGATCATTAAAAAAAAAAAAGTGAATGAGCGAGTGGATATGTGAATCGGTGTAGTACAAGTCATGAATACTGTAGTAGAGGGGATGTTAGATCTG
+
ABCDCFFFFFCBGGGGGGGGGGGGGHHGGHHHHHHHGGGHHHHHGGHHHHHHHHHHGGGHGHGGGHHHHHHHHHHHHDFGHGHHHHHHHHHHHHHHHHHHGGGGHHGGGGGEEGHHHGGHHHBFFGGHGHHGGGGC?D2>222>@2?C?///?---<--.-.1<11<1:-:-----.01<1:1010----..001<1:11:11..<..011:1110111:1111101111111111/.<...011::11:<
@M03495:530:000000000-LYBTV:1:2109:21984:5771 2:N:0:CTGGAGTA+AACCGAAC
ATATTTTGCCGTTGATAAACCAGGACTCAGGCTGGACCAAAGCTCACATGCTGACAGATCGGAAGAGCGTCGTGTAGGGAAAGAGTGTGTTCGGTTGTGTAGATCTCGGTGGTGGGCGGATCATTAAAAAAAAAAAAGAGAGTGTGTATGACCTGCACTGTATGTTCTAGATCGCTGATGCTGCGCGCCTCTGCTGTATTGTGATTCGCATCACGGCATGATCGATAGCTGGTGTATGAGTCTCTCCTATA
+
CCCCCFFFFFCBFGGGGGGGGGHGHHHHHHHHHGGGHHHDHHGHHHHHHHFHHHHHHHHHHGGGGHFHGGGGEG?GHHGBGHHFGGGGHHHGFGGGGGEFGHB4B440/??F////?////<0=1@1?=D@@@@---..//.;:00:0000000/./00/0000900;00000.....:00000--;:-.;000B0000000000:0;..;-00;.---9000..9.9000///.00000:0;000/0000
@M03495:530:000000000-LYBTV:1:2109:6984:5771 2:N:0:CTGGAGTA+AACCGAAC
ATATTTTGCCGTTGATAAACCAGGACTCAGGCTGGACCAAAGCTCACATGCTGACAGATCGGAAGAGCGTCGTGTAGGGAAAGAGTGTGTTCGGTTGTGGAGATCTCGGTGGGTGCCGTATCAATTAAAAAAAAAAGAGTAACGATTGATGCATGAGTCTAGTAACCTGGAAGTGTCACATACAACTAATGTACTAAAGACAGAATGCAGGATGGATGGTTTATCTACATGATACTTAGATAACTATGTGT
+
BCBCCFFFFFDCGGGGGGGGGGHGHHHHHHFHHFFHCGHHHGHHHHHHHHHHFFHHHHHFHE?FGFHHGEFFEEHHHHGHHHHGHFHGFHEDFG1EFFE/3/333?40?/////?/2///00@222@FFGFC@>D-<.01000...<.00000000000000000000../0/0:000;000000000000900000090////000009..00./00.00.000;00000;;909000000000:0090:
@M03495:530:000000000-LYBTV:1:2109:11850:5782 2:N:0:CTGGAGTA+AACCGAAC
ATATTTTGCCGTTGATAAACCAGGACTCAGGCTGGACCAAAGCTCACATGCTGACAGATCGGAAGAGCGTCGTGTAGGGAAAGAGTGTGTTCGGTTGTGTGGATCTCGGGGGTCGGCGTTTCTTTCGAAAAAAAACAAAGATAACTACTACACACGGCACTCACAAGAACTCTCTACGATACTAGATATCAATCTTCACAGGCAGTTCTGGCACTCTGCGCCACTCTTTCATCTCATCCTTGAATACACGA
+
BBB@AFFFFF?AFGCBGGGGGC4AGH4F4EHHGG?22BCGHHGHHCGHHHHHHFHHHBGGHE?FGHFCEGGEEEGH5EABBGGHCGF43FGFECAEGG/00/B3BB40/////////<<--11=11.<<.<.<--:..://:000;0CB009/;A-----////:09//B/;B//;/9;A.-/9///;///9/9//////;...:;//99//;/.////--.../////////9///9/9;//9///;/.;
@M03495:530:000000000-LYBTV:1:2109:20420:5782 2:N:0:CTGGAGTA+AACCGAAC
ATATTTTGCCGTTGATAAACCAGCTAATCCTGAAAAAAAAATCAAAGCTAAAAACTACAATGCTAAGACCACGATGTGACTGCTATCAAAGTTAGATATATATGTAAATTATTCATCTGTCAAATCCTAGAATTATATCATACCTGCTCCAGCAATCACGACCTGTAATGGTTTAGTGGGTTGTTCACTGTTTCTGAAAAATGAAGATAGTTGTCCAGCTTCCAAAAAGTTTATTGTGTTTTCTAGTGGAG
+
BBBBBFDFFFDAEFFGGFGGGGHHHHHHHGGHFFHHHGGEGHHHHH5FDGFHFHDHHCGFFFFHHFHHHGFHDEHGCGHHHFGBGHEHEHHEGHHHGHHBFHHH?FHGHHHHHHHFFHGHGFGHHBBFGEGFHHHHFHFHHHHHHHHHEEGFGHBDHHHGDCGGHHHHGHFFGHHHDDHE.FDGFHFFFBDFFFGHGFHDFHHHFBGFGHFFHFFHEHGHHG:0GHE.C9BCFGGFGFCCBFBFGEFFGGE
@M03495:530:000000000-LYBTV:1:2109:11502:5808 2:N:0:CTGGAGTA+AACCGAAC
ATATTTTGCCGTTGATAAACCAGCTAATCCTGAAAAAAAAATCAAAGCTAAAAACTACAATGCTAAGACCACGATGTGACTGCTATCAAAGTTAGATATATATGTAAATTATTCATCTGTCAAATCCTAGAATTATATCATACCTGCTCCAGCAATCACGACCTGTAATGGTTTAGTGGGTTGTTCACTGTTTCTGAAAAATGAAGATAGTTGTCCAGCTTCCAAAAAGTTTATTGTGTTTTCTAGTGGAG
+
BBBBBFFFFFBBGEC5FGFFFGHGHHHHHHHHHHH5GEGGGHGHHHGHHHFHEHGHHHHHEHFHHHHHHGHHGGHGFHHHHHFHHHGGGHFHHHGHHHHHHHHHFHHHHHHHHHHHGHGHHHHFGFHFGHBGHHHHGHHHHHHFHEHHHFHHGHHFHHHGGG/CGHHGFHGFGHHHHHGAEFGGHHHHHHHHHGHHFGHFEGFHBCCGHHH0CGFFGFGGHHHCCF.AAFFGFFGFGB9CFGFEFFFFFF.
@M03495:530:000000000-LYBTV:1:2109:7106:5815 2:N:0:CTGGAGTA+AACCGAAC
ATATTTTGCCGTTGATAAACCAGCTAATCCTGAAAAAAAAATCAAAGCTAAAAACTACAATGCTAAGACCACGATGTGACTGCTATCAAAGTTAGATATATATGTAAATTATTCATCTGTCAAATCCTAGAATTATATCATACCTGCTCCAGCAATCACGACCTGTAATGGTTTAGTGGGTTGTTCACTGTTTCTGAAAAATGAAGATAGTTGTCTAGCTTCCAAAAAGTTTATTGTGTTTTCTAGTGGAG
+
AAAA13B31D>11AGGGGBBFGGAED13BF3F1GHHCEEEAG1EGHFCDFF1BFE1BFFDBFFHEDGBGHGH/EGF>F2GH1FGHBBG2FDBGFFH2GGGFBGD2BF2BGF2GGEGB2FD2GHEB11BGH1FFHGEG2FBDGG0FHF11GC10<<F<11?B/@/GGHGHHBG1FCHDHH.E.-<FDGFHHHGB0DG0D<GFAGFGFFFHCGFF<G0<CBGBG:0C0G.9FBF000;FF///;0C00CFF0.
@M03495:530:000000000-LYBTV:1:2109:6743:5846 2:N:0:CTGGAGTA+AACCGAAC
ATATTTTGCCGTTGATAAACCAGCTAATCCTGAAAAAAAAATCAAAGCTAAAAACTACAATGCTAAGACCACGATGTGACTGCTATCAAAGTTAGATATATATGTAAATTATTCATCTGTCAAATCCTAGAATTATATCATACCTGCTCCAGCAATCACGACCTGTAATGGTTTAGTGGGTTGTTCACTGTTTCTGAAAAATGAAGATAGTTGTCCAGCTTCCAAAAAGTTTATTGTGTTTTCTAGTGGAG
+
AAAAAFFFFFB>EECFFGGGGGHAFGFGHHHHHCGBGEAFGHFHGHFHHFGFHHFHGHHHHGHHHFHHGH2GFGGEFBHHFGEHFGHFFHHHHFHHHHHHGHHHGHHHHHHHHHGHHHHHHH4GHGHGHGGHHHHHHDGDGHHHHHHGHFHHHHCGFHHFEFCDFHFFHHHGHHHEFBAGGG@.<=GFHHHGD0DDDDBGGHHH0CCHHHCFHHFFBCBHCC:0:C.:CCFFFGBFF0/;FFB0C0CBFFE
@M03495:530:000000000-LYBTV:1:2109:21913:5851 2:N:0:CTGGAGTA+AACCGAAC
ATATTTTGCCGTTGATAAACCACCCTCCCTGTGGTCGTTATCTTGCTCCTTCTGTCGTCAACGAATTTACTAATTCCAAAGCTCACATGCTGACAGATCGGAAGAGCGTCGTGTAGGGAAAGAGTGTGTTCGGTTGTGTAGATCTCGGGGGGGGGCGGGTTAGTAAAAAAAAAAGTGTTGTTGTTTAGCGAGAGAATCGATACAGTAGCAGCACGTAGATATTGCAGACTAGTGCACACGTGTGTGCTCAG
+
CCCCCFFFFFDBGGGGGGGGGGGGGHHGGHHHHHHHGGGHHHHHHHHHHHHHHHHHGGGHGHGGGHHHHHHHHHHHHHHHHGHHHHHHHHHHHHHHHHHGGGG?GHHGGGGEGHHHHGHHHHBGDG?FG2GGGGGGGG22@222@2?F/<-<----<--9...<00<0<<--99.000:.<../.<0<0-----.000..<.-00000000/..-./..000<000<0.00000:000.-../<<.0:00/
@M03495:530:000000000-LYBTV:1:2109:25154:5856 2:N:0:CTGGAGTA+AACCGAAC
ATATTTTGCCGTTGATAAACCAAAGCTCACATGCTGACAGATCGGAAGAGCGTCGTGTAGGGAAAGAGTGTGTTCGGTTGTGTAGAGATCGGGGGTCGCCGGATCATTAAAAAAAAAAAACATACACACGCGTGGAGAAACTGTCTCTTTGGAAGTTGGTATGAAGCTGAGTAGCAGGACGACAATCTGGTCGCGCTGATTAGTGCTCTCGTACTGTGACCATACACACAACTCTTTCTCCATGCCGATCC
+
BBBBBFFFFFBBG?GFGGGGGGHHHHGCHHFHHHHFDFHHHFGHGGGGEFHGEGGEEFCGHGHFFFGFBFDD1BGEEEA/EE?434B4@311/>E/?B/<////<0?1111<?<>@CCC-..000000.:--9--.././/0000000000//0/0///.//////////9/:////...-----//////9------.;99/;//////.:.../////////./;/....//////:///////--;:.
@M03495:530:000000000-LYBTV:1:2109:17342:5895 2:N:0:CTGGAGTA+AACCGAAC
ATATTTTGCCGTTGATAAACCAGGGACTCAGGCTGGTCCAAAGCTCACATGCTGACAGATCGGAAGAGCGTCGTGTAGGGAAAGAGTGTGTTCGGTTGTGTAGATCTCGGTGGTCGGCGTATCAATAAAAAAAAAAAAAGTGGTGCTCAGATAGCTAAGTTTATGAGCTGCAGGTCAGGTTGTCGTCTGATAGTAGTCTCATGCGACACACAGGAGCGTCGATGTCGGTGGAACTTTGCAAATCTGACTGG
+
CCCDCFFFFFCBGGGGGGGGGGHGGGGHHHHGGHHGHHHGHHHHHGHHHHHHHHHHHHHHHHGGGGFGHGGGGEFHFHHGGHHHBGGHHHFGHGGGGGEFFGB44444?F/?E/B/////>/022D22@2><@<CC-<-.0000.0000/0:0000000<000:000::00/0..00//00/.0..9..0<00000<0::0000..---/.<....<-..-99<.<.--<..000000000:00000000.
@M03495:530:000000000-LYBTV:1:2109:25235:5901 2:N:0:CTGGAGTA+AACCGAAC
ATATTTTGCCGTTGATAAACCAGCTAATCCTGAAAAAAAAATCGAAGCTAAAAACTACAATGCTAAGACCACGATGTGACTGCTATCAAAGTTAGATATATATGTAAATTATTCATCTGTCAAATCATAGAATTATATCATACCTGCTCCAGCAATCACGACCTGTAATGGATTAGTGGGTTGTTCACTGTTTCTGAAAAATGAAGATAGTTGTCCAGCTTCCAAAAAGTTTATTGTGTTTTCTAGTGGAG
+
3>3AAFFDFFB2EFFGFFFGBGHHGFB5BBFE533B2EE2AFG1BBF0A5FBFFEHHB3FGFEGFEFGHEGF??GGCDD4@@34FFFG4F@@F44B4BDF4?FB4DG4F4BFGBFBGFGHBGEFGD3B4F?BFGB?GF3FH33?DFH2B2@GGC2@<F2<//>E0?<1D1?1<11D1>0GCFCDE0=DDGG0DD0<0000<<0G00:FFHFHG0:00::CFFH009C.AB0CCFGGGGB/B9C009;0.0.
@M03495:530:000000000-LYBTV:1:2109:12408:5915 2:N:0:CTGGAGTA+AACCGAAC
ATATTTTGCCGTTGATAAACCAGCTAATCCTGAAAAAAAAATCAAAGCTAAAAACTACAATGCTAAGACCACGATGTGACTGCTATCAAAGTTAGATATATATGTAAATTATTCATCTGTCAAATCCTAGAATTATATCATACCTGCTCCAGCAATCACGACCTGGTCCTGGCAAACAACCTGCAGAAAAGCCAATCAAATATATTTTCACAAGAGATGGAATGTGAGGCAATAATAGAGTACAAAGGTTG
+
3AABAFFFFFBAFGGGGGGGGGHHHHHHHHGHHHGFGGGGGFFHHHFHHGDFHHGGHHHHHHHHHHHHHHHHGGHGHEHHHH3GGH3GHHGDDGGHHHHHHEHHHHGHHGHHHHHHHHGHHHHHHHBGHGHHHHHHHGHHHGGHFHFHHHGHEHHGHHHDDGGFGGHHGHHFHHFFFFHCGHHHGEHHG/GGFHCGHHHBDBGHHHHFHHHGGGBGBGFCG0CCCBGFFEGG/FBFBBFFFFGGF0FBFF/
@M03495:530:000000000-LYBTV:1:2109:11964:5916 2:N:0:CTGGAGTA+AACCGAAC
ATATTTTGCCGTTGATAAACCACCCTCCCTGTGGTCGTTATCTTGCTCCTTCTGTCGTCAACGAATTTACTAATTCCAAAGCTCACATGCTGACAGATCGGAAGAGCGTCGTGTAGGGAAAGAGTGTGTTCGGTTGTGTAGATCTCGGTGGTGGCGGTGTCATTAATAAAAAAAAGAATATGATATGATGTCAGTAACTGTTGACGTATAAAGCAGGTTGGACTGATTGTTGGGCTAGACTGTGTTCATGT
+
BBBBBFFFFFBBGGGGGGGGGGGGGHHGGHHHHHHHGGGHHHHHHHHHHHHHHHHHGGGHGHGGGHHHHHHHHHHFHHHFHHHHHHHHHHHHHHGHHHHHGGGGHHHGGGGGGHHFHGHHHHFGBFFFFHHGGGGGGGF22222@@CF//</</0->--./0=0<00<<=DB;--...0000090009;0000900090090:00.9.0/0000//../.-///.//9/9/..-;.../://;/////://
@M03495:530:000000000-LYBTV:1:2109:13286:5916 2:N:0:CTGGAGTA+AACCGAAC
ATATTTTGCCGTTGATAAACCAGAGGACTCAGGCTGGACCAAAGCTCACATGCTGACAGATCGGAAGAGCGTCGTGTAGGGAAAGAGTGTGTTCGGTTGTGTATCTCTGGGTGGCGGCCCTACAAATCGAATTAAGCCCACTTTGTGCGTACTCAAGGAAACCAGTTCGCGCTGCAGTTCAGATGTTGAGCATCTACATTTAACAACACGCTTAATCTCCGGCCTACGCTCCCTTTAAACCCATTAAATCA
+
>1AAAFFFB1D1AA1F3AFF1FE0F0AA0B1BBGCF0GHFE/AEF1FGBFGDHFFGB1101FEE/C/GGHEE?>EFE011>0>FE0>1B1BFGH//??//>BF22B22110F//0/////?0011111/??1/11111<.>0FG1>CH.F<<.=0/0<.CG/..C0;GECCGC@.9/;;;FB0BFFFG0;00;F0;;9FGF009999.-;--;-//;B/BB---;/9A--9--B///;///--/9///;;/
@M03495:530:000000000-LYBTV:1:2109:21077:5919 2:N:0:CTGGAGTA+AACCGAAC
ATATTTTGCCGTTGATAAACCAGGACTCAGGCTGGACCAAAGCTCACATGCTGACAGATCGGAAGAGCGTCGTGTAGGGAAAGAGTGTGTTCGGTTGTGTAGATCTCGGGGGTGGCCGGATCGTTTAAAAAAAAAAAAAAGCGTCTGGTGAACGACATTTGGCAGCGAGTGCAGATGGATACATCAATACGCTGTCACGCACTGGGTGAGTTGTCAGAGTGGGTGGCCTAATATACTGTGAGACGGACGAA
+
ABABCFFFFFCBGCGGGGGGGGHGHHHHHGHHHHGFHHHEHHHHHHHHHHHHHGHHHHHHHGGGGHHHGGGGEEGFGHGFHGHFFFGHHFGEE@FGEGDHFB44BDH0F//////00///<-.<>A.111>-C@-;----.:...../0/;0;..;-.000000..--;:A00;0000/;0000000000....9:00..---//./.;.99009000900.;..-.:0/00000:000;0900...---;
@M03495:530:000000000-LYBTV:1:2109:19672:5940 2:N:0:CTGGAGTA+AACCGAAC
ATATTTTGCCGTTGATAAACCACCCTCCCTGTGGTCGTTATCTTGCTCCTTCTGTCGATTTACTAATTCCAAAGCTCACATGCTGACAGATCGGAAGAGCGTCGTGTAGGGAAAGAGTGTGTTCGGTTGTGGAGTTCTCGGTGGGGGCTGTATCGTTAAAAAAAAATAGTAGATACAACTTCTGATGCAATTGGTCTTATGTAGTGTATAGGAGAATATGCTTAAGTGTGGGATAGGTGGCGATGTGGTAC
+
ABBBBFFFFFBBGGGGGGFGGGGGGHGEFHHHHGHHGGGGHHHHGHHFHHHHHHHHGGGHGHHHHHHHHHHHGGHHHHHHHHBGHHHHHHHHHGGGGGHHGFFEEEGGHHGHHHHFHDGHFHFHD??CFC//B/2222@/?/?////--<011<./...00<----.;000000;000/:00009000000:9/;0000009000/990000:/..9/:;/;////////...;.////..--;9FBF://
@M03495:530:000000000-LYBTV:1:2109:25760:5950 2:N:0:CTGGAGTA+AACCGAAC
ATATTTTGCCGTTGATAAACCAAAGCTCACATGCTGACAGATCGGAAGAGCGTCGTGTAGGGAAAGAGTGTGTTCGGTTGTGTAGAGCTCGGTGGGTGGCGGATCATTAAAAAAAACAAATACGAACCTAGTTAGAGGAATATAAAAACTTTATGATCAAACAGTGATATAAAAGAAGAATAGTCGCTCTCAGCTATAGTGTCCAACTCCACAGCTACGCTTATTAAATCACTACGAGAGGAGACCGTCAG
+
BBBBBFFFFFBAGFGGGFGGFFFGHHH4BFCGGHHHGHHHHHHGAEFEFHHGAEGFGFEGHGHHHGHFGGDG1BGFGAEE>>24B43@3@1E>EC//>/0///<<033333??<B@//??111...->01>1>0000/./0<=00000.00:0000000000./000<0000000..9//;0000.-...000/000009000000/////./;.;//.-.../////9///;//....-......-...;
@M03495:530:000000000-LYBTV:1:2109:7104:5965 2:N:0:CTGGAGTA+AACCGAAC
ATATTTTGCCGTTGATAAACCAGCTAATCCTGAAAAAAAAATCAAAGCTAAAAACTACAATGCTAAGACCACGATGTGACTGCTATCAAAGTTAGATATATATGTAAATTATTCATCTGTCAAATCCTAGAATTATATCATACCTGCTCCAGCAATCACGACCTGGCGTGCAGCTCGCCGACCACTACCAGCAGAACACCCCCATCGGCGTCCTGGCAAACAACCTGCAGAAAAGCCAATCAAATATATTT
+
BBCCCFFFFFBAGGGGGGGGGGGFFHGHHHFHHHHHHGGGGHCGHHGHHHGHHHGHHHHGHHHHGHHHFEHHGGGGFFHHHFHGHFHFHDHGHHHHHHHHHHHHHHHHHHHHGFFHHHHHEHHHHF?BGGHHHHHHHHHHHHF?GFHFHFHHGHGHHGCAFFCFHGFGGGGHGHFFCCGGCFGDHGH/GHCHHHCCGFHDG@F?FF.ADG-?DFFB.;9FFF..9B9.BFBFFF/9AFF//:;///F//;;
@M03495:530:000000000-LYBTV:1:2109:12915:6013 2:N:0:CTGGAGTA+AACCGAAC
ATATTTTGCCGTTGATAAACCAGGGACTCAGGCTGGACCAAAGCTCACATGCTGACAGATCGGAAGAGCGTCGTGTAGGGAAAGAGTGTGTTCGGTTGTGTAGATATTGGCGGGTGCCGGGGTATTAAAAAAAAAAAATAGTTGAAAATAATAAACACACAGAGGGGTAAAGCTTGTAGAGTGTGTCATTTGGTTGTGTGTAACTTAAACACTGTGAGTTTGCGCCGGGAGAACAACTTATGTGATGGGGT
+
BABBAFDDFFD>EGGGGGGGGGHGGFDFFHGHHHGG2EGGAAG2FGFHHHHFHGGHHHHFEGEEFGFHHGEGFEEHEEGGGGFFFFGFHFBFFECFCFEE243444B4B33>/////0//>-<>>11>>F1-<<:---.000009000900090000..9.9//..99.//9//;B:////9///.////;//;....9.;/////:////./;9//;B////-9.-----9.//..////9//9B/9...
@M03495:530:000000000-LYBTV:1:2109:18047:6024 2:N:0:CTGGAGTA+AACCGAAC
ATATTTTGCCGTTGATAAACCAGGACTCAGGCTGGACCAAAGCTCACATGCTGACAGATCGGAAGAGCGTCGTGTAGGGAAAGAGTGTGTTCGGTTGTGTAGATCTCGGGGGTCGGCGTATCATTAAAAAAAATAACATATAGAATATCGTACTGCCGTCGGCAGAGTGCAGTCACAACTAGATCGTGGAGTAATAGTCTCGACATTATTAAGGGCTGTTGCAGTACAGGATGCAAGACAGCATGTTTACC
+
CCCCCFFFFFBAGGGGGGGGGGHFHHHHHHHHHHGHFHHHHGEGHHHHHHHHHGHHHHHHHGGGGHHHGGGEEFGFHHGGFGHGGHHGHGFFEGCFEGE2B?44BDFE///B<///<//-.>1=1<<1<FD-@<<0000000000:0:0:;...00/9:------..;0000000000.000000./....:/00000909/0-.900000000.....:000000000/.00/000//:;./00;0000:
@M03495:530:000000000-LYBTV:1:2109:15961:6050 2:N:0:CTGGAGTA+AACCGAAC
ATATTTTGCCGTTGATAAACCACCCTCCCTGTGGTCGTTATCTTGCTCCTTCTGTCGTCAACGAATTTACTAATTCCAAAGCTCACATGCTGACAGATCGGAAGAGCGTCGTGTAGGGAAAGAGTGTGTTCGGTTGTGTAGATCTCGGGGGGGGCCGGGTAGTTTAAAAAAAAAAGTGTGATGCAGCTAGGAACTCTCGGATGATAAGAGTAAGCACTCAGGTGAGGTGCTTGATTGTTATACATTGTGGG
+
CDDDCFFFFFC?FGGGGGGGGGGGGHHGGHHHHGHHGGGHGHHHHHHHGHFHGHHHGGGFEHGGGHHHHHHGHHHHHHHHHHHGHHHHHHHHHHHFFGBGGGGGGHHGGGGGGHHHHGGHHE3BBGDFFFFEGGFCFFF2FB22@20?/<---:--9--.-.;9000000:-;--.00000;00090/00.00.0000..9:-0090:00:00000/0;/0/000.::.0009.090000;00090000..
@M03495:530:000000000-LYBTV:1:2109:16426:6070 2:N:0:CTGGAGTA+AACCGAAC
ATATTTTGCCGTTGATAAACCAGCTAATCCTGAAAAAAAAATCAAAGCTAAAAACTACAATGCTAAGACCACGATGTGACTGCTATCAAAGTTAGATATATATGTAAATTATTCATCTGTCAAATCCTAGAATTATATCATACCTGCTCCAGCAATCACGACCTGGTCCTGGCAAACAACCTGCAGAAAAGCCAATCAAATATATTTTCACAAGAGATGGAATGTGAGGCAATAATAGAGTACAAAGGTTG
+
AABCCFFFFFCBGGGGGGGGGGHHHGHHHHHHHHHGHGGGGHHHHHHHHHHGHHGHHHHHHHHGHHHHHHGHFGHGHGHHHHGHHHHHHGHHHHHHHHHHHHHHHHHHHHHHHHHHHGHHHHHGHHHHHHHHHHHHHHHHHHHGHHFHHHHHHHFHFHGGEEGGGHHGHFGHHHHGHHHHGGHGHHHHHFFHHH/GCGHHHHHFHHBBFHFHHHCC/000;GHGFF0FF.CFF0B90FGG0CBBFFGF:C/
@M03495:530:000000000-LYBTV:1:2109:21598:6088 2:N:0:CTGGAGTA+AACCGAAC
ATATTTTGCCGTTGATAAACCAGCTAATCCTGAAAAAAAAATCAAAGCTAAAAACTACAATGCTAAGACCACGATGTGACTGCTATCAAAGTTAGATATATATGTAAATTATTCATCTGTCAAATCCTAGAATTATATCATACCTGCTCCAGCAATCACGACCTGTAATGGTTTAGTGGGTTGTTCACTGTTTCTGAAAAATGAAGATAGTTGTCCAGCTTCCAAAAAGTTTATTGTGTTTTCTAGTGGAG
+
ABAABFFFFFBAGFGGGGGGGFEHHHHHHHHHHCFHAEEGGHGHFHHHGF5GHGEHHHFFHHGGHFHHHGHHGCGG14BFFDG4GHHHHFHBGHGHHGHGFHHFFGHHFFHHGHHHHHHHHHHGHHGFGGHHHHGGFH3GHHE?GHHHDGFEHHFHHFHGCDFFF?DGGHHFGHGG>1GGAG-<GFFHHHGHHHGHHB0DGGHHHGGGHHHHGGHC0/CBBGBGGF.CFFBBFGGGGF9CBF000B;B.9A
@M03495:530:000000000-LYBTV:1:2109:16251:6094 2:N:0:CTGGAGTA+AACCGAAC
ATATTTTGCCGTTGATAAACCACCCTCCCTGTGGTCGTTATCTTGCTCCTTCTGTCGTCAACGAATTACTAATTCCAAAGCTCACATGCTGACAGATCGGAAGAGCGTCGTGTAGGGAAAGAGTGTGTTCGGTTGTGTAGATATCGGTGGTCGCCGGATCATTTAAAAAAAAAATATGTGAGAGTTGCAGGAGTATCTGGTCGGACAGAATGTAGGATAAGTCAAAGTTGACTGTAGGACAGAGGACGAGG
+
CCDDDFFFFFCCGGGGGGGGGGGGGHHGGHHHGHHHGGGHHHHHHHHHHHHHHHHHGGGHGHGGGHHHHHHHHHHHHHHHHHHHHHHHHHHGHHHHHHHGAFGHHHGGGGGGHHHHGFGHHHFHGGHFHHGGGGGGG2FGB22>DCC///?1>-<---<<.0=<<GF00:E-?-.000000:00:00000...//;000000-----.:000;0000:00:0000000:00000000000/.//...----
@M03495:530:000000000-LYBTV:1:2109:23367:6109 2:N:0:CTGGAGTA+AACCGAAC
ATATTTTGCCGTTGATAAACCAGGTCTGGATGATGCTCATGGATCGCACACATTCCACATCCACCAAAGCTCACATGCTGACAGATCGGAAGAGCGTCGTGTAGGGAAAGAGTGTGTTCGGTTGTGTAGATCTCGGGGGTCGCCGGATCATTAAAAAAAAAAAACAAGCAGGTCAGATCCGTGCGAGTCGCTAGAGCTACTGCAGGATCGTATCGATTTACCGATATAAGAACTGGCACGATGTAGCACTT
+
BBCCDFFFFFCBGGGGGGGGGGHGHHHHHHHHHHHGDGHHHHHHHGGGGGHGHHHGHHHHHHHHHHHHHHHHHHHHHGHHHHHHGHHHGGGGAGHGGGGGGHFGHGHHHHGHFGFGBFGGCGGC<??B333FFEHC/><-.>-.=--.;;0000000@------9.././/..0;/0:00;...-;9-/--...00:00000000.:;/.:.:...90.000..--::;000/00/./;.....00:000;
@M03495:530:000000000-LYBTV:1:2109:23250:6127 2:N:0:CTGGAGTA+AACCGAAC
ATATTTTGCCGTGATAAACCAGGACTCAGGCTGGACCAAAGCTCACATGCTGACAGATCGGAAGAGCGTCGTGTAGGGAAAGAGTGTGTTCGGTTGTGTAGATCTCGGTGGTCGGCGGATCATTTAAAAAAAAACATGCACTTGAATATGGTTGGCTCTTTCCTTGGTTCATTTATTTTATTGTTTGTGCCTATGTGACTAGTTTTCTGTGACTCTGTCTTTCCATGATAACACCCCCGTTGCTCGGTCAC
+
ABBBBFFFFFCAGGGGGFGGGGDHHHHHHHHHHGHFFHHHHGHGHHHGGHEGHHGHHHHGGGGGHHHGFGGGGGHHGGHHHHCFBGFFB3GFGGE/EE2?3?EDH4BE/?/E3E/BC////01<111<?1----..</00<0/:00;000000:-//0:0;00;00/0.900;;00;;0;90000/9//00;00;0;000;/;9////:////::9/;:/9://////://://..---....;:.-..9/
@M03495:530:000000000-LYBTV:1:2109:17600:6129 2:N:0:CTGGAGTA+AACCGAAC
ATATTTTGCCGTTGATAAACCAGGGACTCAGGCTGGACCAAAGCTCACATGCTGACAGATCGGAAGAGCGTCGTGTAGGGAAAGAGTGTGTTCGGTTGTGTAGATCTCGGTGGTGGCCGGATAATTAAAATAAAAAAAAGGGGGGGGCGTGGGTCGTGAGGGTGAGGTCTCGATGGGGGGGGGTGCCGCGTGATGGGTGGTGTCGGATGCCGTGGTGGGGAGGAGGCTGTGTGCGGGGGTGACTGGCACGG
+
BCCCCFFFFFCCGGGGGGGGGGGGGGGHHHHHFHHGGHGHHHFHGGHHHHHHGHHHHHHFHHGGGGGHHGFGGEEEFGHG3FHHHHGHHHCGHGGGFG//B4344444??/?A<//00>//?/2>2222D2@22@2//-><.A----------./:-./;..;:...//00/0;0;..-------./:--9-./00;/.:...0.--.9/;-.:-...9-.-9......9/9.0.--;---.000../0.;
@M03495:530:000000000-LYBTV:1:2109:17228:6152 2:N:0:CTGGAGTA+AACCGAAC
ATATTTTGCCGTTGATAAACCAGCTAATCCTGAAAAAAAAATCAAAGCTAAAAACTACAATGCTAAGACCACGATGTGACTGCTATCAAAGTTAGATATATATGTAAATTATTCATCTGTCAAATCCTAGAATTATATCATACCTGCTCCAGCAATCACGACCTGTAATGGTTTAGTGGGTTGTTCACTGTTTCTGAAAAATGAAGATAGTTGTCCAGCTTCCAAAAAGTTTATTGTGTTTTCTAGTGGAG
+
CCCCCFFFFFCCGGGFGGGGGGHHHHFHHHHHHHHHHGGGGHFHHHHHHGHHGHGHHHHHHHHHHGHHHHHHGGHGHHHHHHGHHHHHHGHHHHGHHHGHHHHHHHHHHHHHHHHHHHHHHHFHHFFGHHGHHHHHGHHHHHFFGHHHHGHFBGHHGHGGDCGGHHGGHGHHHHHHHHGHGGGGHHHHGHHHHHHHHHEHAAHH0:BHHHFHHHHHHBGFHG0;GBG.EFFGGGEFGE=FFF0CB09BABE
@M03495:530:000000000-LYBTV:1:2109:25888:6154 2:N:0:CTGGAGTA+AACCGAAC
ATATTTTGCCGTTGATAAACCACCCTCCCTGTGGTCGTTATCTTGCTCCTTCTGTCGTCAACGAATTTACTAATTCCAAAGCTCACATGCTGACAGATCGGAAGAGCGTCGTGTAGGGAAAGAGTGTGTTCGGTTGTGTAGATCTCGGCGGTGGGCGGTTAATTATAAAAAAAAAAGCGATGTCTCACCACAGACGCCGAGAGTCACTGCGCTTGATGTGAGATGACGCAGAGATTGCCGAGTAGCTGATG
+
BCCCCFFFFFCCGGGGGGGGGGGDGHHGGFGGHHHFGGGHHHHHHHHHHGHHGHHHGGGHGHGGACHHHHHHHHHHHHGHHGHHHHHHGHGHHHHHGGHHGFGGGFGFGGGFGGHHHEFGFF3FFGDDBFGGFGGGGF22F22@F2?C/>C<-.-<<-::.00;C000;00-----....;:./////./.../.---:----///////.--.../;9////99//.;---./9/9//---.9//////9
@M03495:530:000000000-LYBTV:1:2109:6374:6177 2:N:0:CTGGAGTA+AACCGAAC
ATATTTTGCCGTTGATAAACCAGGTCTGGATGATGCTCATGGATCGCACACATTCCACATCCACCAAAGCTCACATGCTGACAGATCGGAAGAGCGTCGTGTAGGGAAAGAGTGTGTTCGGTTGTGTAGATATCGGTGGGCGGCGGATCCTTTAAAAAAAACAAATGGATGATAGAGAGGTGCAGCTAGTTCTCACAAGCAAGAATAGTAATACAATATTGCCTACGCATACATCGTGCTTATCTCAGTGG
+
ABBBBFFFFFCAGGGGGGGGGGHGHHHHHFHHGHHHHFFHHHHGHGCGGGH2GHHHHHGGEFHHHHHHHHHHHHHHHHHHDGHGFGHHGGGGHHHGGGGEGHFHHGFGHFCHGGFHFGHDGG//</B?3333?DCD///>//--<---:/0:000;009--.:..0000000000000.;09:;00/:00;;000000../////0;B00000000000000000/.-.:.:000:....00000000:0/
@M03495:530:000000000-LYBTV:1:2109:24377:6195 2:N:0:CTGGAGTA+AACCGAAC
ATATTTTGCCGTTGATAAACCAGAGGACTCAGGCTGGACCAAAGCTCACATGCTGACAGATCGGAAGAGCGTCGTGTAGGGAAAGAGTGTGTTCGGTTGTGTAGATCTCGGGGGTCGGCGGGTCAGTAAAAAAAAAACAACAAGGGTTGGGCGACGTGGAGCATTGGTATCAGTGAACATACTGTGGACGTAGTGATCAGTGTTCGGATCACTAGCGATGTGTACCGGAGGTGGCAACTGAGGTGTCACTT
+
BBBBBFFFFFBBGGGGGGFGGGHFHGHHHFHHHHHGGHHHHGHHHHHGHHHHHHHFHHHFHHHG?FEBFHGGEFEFGFHHGFHHHGHFHBD13BEEFEFGE24?BBDGHGC/>C////<<@-C@./<0000:-?-A-....../....---.-----..;.9.////////////9//:///////.//-....///////;/9/.-..;.////9;-9.:99///.-;-;..:../:;///.9./;////
@M03495:530:000000000-LYBTV:1:2109:8640:6195 2:N:0:CTGGAGTA+AACCGAAC
ATATTTTGCCGTTGATAAACCAGCTAATCCTGAAAAAAAAATCAAAGCTAAAAACTACAATGCTAAGACCACGATGTGACTGCTATCAAAGTTAGATATATATGTAAATTATTCATCTGTCAAATCCTAGAATTATATCATACCTGCTCCAGCAATCACGACCTGTAATGGTTTAGTGGGTTGTTCACTGTTTCTGAAAAATGAAGATAGTTGTCCAGCTTCCAAAAAGTTTATTGTGTTTTCTAGTGGAG
+
BBBCCFFFFFCBGGGGGGGGGGHGHHHHHHHHHHGBHGEGGHGHGHHHHHHEHHGHHGHGHHHHHHHHHHHHGGHGGHHHHGGHHHHHHHHHHHHHHHHHHHHHHHHHHGHHHHHHHHHHGHHGHFEGHHFGHHHHHHHGHHHHHHHHHHHHHHHHHHHGGG@EHBGDGHHDGHHGGHHHGGGGHHHHGHHHHHHHGHHHHHGFGHHHHHGGGGGCFHGHHGGC0GC.C;FBFFFGCBCFFFGGGBCFEFE
@M03495:530:000000000-LYBTV:1:2109:14988:6212 2:N:0:CTGGAGTA+AACCGAAC
ATATTTTGCCGTTGATAAACCAGCTAATCCTGAAAAAAAAATCAAAGCTAAAAACTACAATGCTAAGACCACGATGTGACTGCTATCAAAGTTAGATATATATGTAAATTATTCATCTGTCAAATCCTAGAATTATATCATACCTGCTCCAGCAATCACGACCTGTAATGGTTTAGTGGGTTGTTCACTGTTTCTGAAAAATGAAGATAGTTGTCCAGCTTCCAAAAAGTTTATTGTGTTTTCTAGTGGAG
+
>ABBBFFFFFBAGFGFFBGGGGHHHHHHHFHGG3GGFAECGHHHHHHHHHGGFHEHHGFHHHHHHFHHHHHHGGHGFGFHHFHHBDGHHHHHHHHHHFGGHHHHFDGHHGHHGHHHGHHHHH4GGHHGFEHHHGGHHHHGHHFHGHEHHHHFHFFHHHFGGGGGHGFGHHGFHGHFHHEHGFGEHHHHEFHHHEHHHHEHHFDGGHHHHHHFHHHF0C/CHBGFGHFEAFCBFBF0;;;BFFFFBFB0AFA
@M03495:530:000000000-LYBTV:1:2109:15361:6218 2:N:0:CTGGAGTA+AACCGAAC
ATATTTTGCCGTTGATAAACCAGGACTCAGGCTGGACCAAAGCTCACATGCTGACAGATCGGAAGAGCGTCGTGTAGGGAAAGAGTGTGTTCGGTTGTGTAGATCTCGGTGGGGGCCGGGTCATTAGAAAAAAAAATATGGTATATGACGGGTGGGGTGTGACGAGGCGTCGAAGGACATGACCTGGCATTAGACATTAGAAGTACTAGTTAGCGCGCTACCGCAGGAGTTACTAGTATTGGTTGTGTAGG
+
ABCCCFFFFFCBGGGGGGFGGGHGHHHHHHGHHHGHHHHHGHHHHHHHHHHHHHHHHGGHHGGGGHHHGGGF@EGHHHGGHFFFHHFGDEGFFCFGGFGC4?4?BD4FE<</////////?<?F1=1??10<?--<.0000=00000;0.-------.--.00..-;--.9--...../000000/../000009;0090:00000000;0000---;---:-----..//09000000;000..../000
@M03495:530:000000000-LYBTV:1:2109:5189:6224 2:N:0:CTGGAGTA+AACCGAAC
ATATTTTGCCGTTGATAAACCAGCTAATCCTGAAAAAAAAATCAAAGCTAAAAACTACAATGCTAAGACCACGATGTGAATGCTATCAAAGTTAGATATATATGTAAATTATTCATCTGTCAAATCCTAGAATTATATCATACCTGCTCCAGCAATCACGACCTGTAATGGTTTAGTGGGTTGTTCACTGTTTCTGAAAAATGAAGATAGTTGTCCAGCTTCCAAAAAGTTTATTGTGTTTTCTAGTGGAG
+
1A11>@33DFDAEGGGGGGGGGH0F1EBHCHFGBGHFAEC?HHGH1FEHF1GF1EEH1EGBGGHFHHHEBEHGCGA01B@FGFGHF0GHHFDDG2GHGEG2FGEBBGHGHHHFBGDBGH2FGDGGFFGFFHH>FGFFHHGDDB0BFFC1F1F0C0GFCFCE@?CH<GF1?D<FFGFGEFGCAC<.=>GB0DDD<GHD00DCGFGDB0CGHGCFC0:CGEH0C/;;C.C.0;CFGFFGGGEFC0;FFGGFFE
@M03495:530:000000000-LYBTV:1:2109:7085:6227 2:N:0:CTGGAGTA+AACCGAAC
ATATTTTGCCGTTGATAAACCACCCTCCCTGTGGTCGTTATCTTGCTCCTTCTGTCGTCAACGAATTTACTAATTCCAAAGCTCACATGCTGACAGATCGGAAGAGCGTCGTGTAGGGAAAGAGTGTGTTCGGTTGTGTAGATCTCGGGGGTGGCCGTGTCATTAAAAAAAAAAATATGAATGAATAATGGTGGGTGATTGGCAGTGAGAAGAACAAACTCTATATAGTGCTTTGCGCGACTGATGGGTAT
+
CCCCCFFFFFCAGGGGGGGGGGGGGHHGGHHHHHGGGGGHHHHHHHHHHHHHHHHHGGGHGHGGGHHHHHHHHHHHHHHHHHHHHGHHHHHHHHHHHHHHGGGGHHHGGGGFGHHHHGHHHH3FDFDDFFHGGGFGGFG2FD22FBFF/>?<--..:-:./;0000<0C?AG---:0;0000000090;00;;.-:A.090./0./0090:/0///9..0000000:0:0000900--9-;-.0090.990
@M03495:530:000000000-LYBTV:1:2109:16282:6231 2:N:0:CTGGAGTA+AACCGAAC
ATATTTTGCCGTTGATAAACCACCCTCCCTGTGGTCGTTATCTTGCTCCTTCTGTCGTCAACGAATTTACTAATTCCAAAGCTCACATGCTGACAGATCGGAAGAGCGTCGTGTAGGGAAAGAGTGTGTTCGGTTGTGTAGATCTCGGGGGTGGCCGGGTGATTAAAAAAAAAAACATTGGTAGGGCGATGGCAGTGAGTTTTGCTGTCGCTGACACTGGGTGAGTATCTTGTAGACGGTTGCGTCAATAG
+
BBCCDFFFFFCBGGGGGGGGGGGGGHHGGHHHHHHHGGGGHHHHHHHHHHHHHHHHGFFHEHGGEHHHHHHHHHHHHHHHHGHHHHHHGHHHHHHHHHHHGEGEGHHGGGGEGFHHHGHHHHBFDGGGGHHGGGGGGG@2@22@FBGF//@--<..:--:-.;C0000B-9-B-9..00:000:../---../;./:00:000.;000:.....:0000/./:9.00000:000000....-.:.-..000
@M03495:530:000000000-LYBTV:1:2109:24779:6241 2:N:0:CTGGAGTA+AACCGAAC
ATATTTTGCCGTTGATAAACCAGGCGGACCAAACTCACATGCTGACAGATCGGAAGAGCGTCGTGTAGGGAAAGAGTGTGTTCGGTTGTGGAGATCGCGGTGGGCGCCCGGTCAATACAAAATACACAATTTCGGCGTTCGGGGAGGCGGCGATCACTCACTCGACCGGCCCGCGCGGGAGGGCGGTGTTTGAGATGGCATATCGCCAGTCACTTCTCCTGTCTAATCAGCGCAGCTATCCTCAACTCACG
+
AABBBFFFFFBBGEGGGGGGGGFEEGGFEE2FHAGH33EGHFFGGHHHB5FGEEEA1GHEEFGEE1BFGG3?FGBFFGBFB?4EEEDEEG/3/3B3///<///B/>////////1111111<11<111.1>110--<--..-.--:-.---99-..////://9.------;---9-------.9-9-.;.//9.///./;///...:-/99///////9/////9////9.-;--//////://.////.
@M03495:530:000000000-LYBTV:1:2109:6542:6247 2:N:0:CTGGAGTA+AACCGAAC
ATATTTTGCCGTTGATAAACCAGCTAATCCTGAAAAAAAAATCAAAGCTAAAAACTACAATGCTAAGACCACGATGTGACTGCTATCAAAGTTAGATATATATGTAAATTATTCATCTGTCAAATCCTAGAATTATATCATACCTGCTCCAGCAATCACGACCTGTAATGGTTTAGTGGGTTGTTCACTGTTTCTGAAAAATGAAGATAGTTGTCCAGCTTCCAAAAAGTTTATTGTGTTTTCTAGTGGAG
+
AAABBFFBFFB>EGGFGFGGGGHHHHHHFHGGHGHHCEGGGHFHGFHFHGGDGHCHEHHHHHHHHHHHHHHHFGHGEGHHBGFHHEFHFDHHFHGHGHHHHGHHHHHFHHHHHHHHHHHHHHDFDHFGGHHGHHHHHHHHHHFFHHFFGHFH2FGGHFHGFCCFHGHHGHHGGHHHGFAHFGGGHHHHHHFGDGFGHHHFHHHFDGFHHHGFGGHEFHFHHF:0:C.EGFGGGFFGGGGBBFGFBFFGGBE
@M03495:530:000000000-LYBTV:1:2109:20839:6249 2:N:0:CTGGAGTA+AACCGAAC
ATATTTTGCCGTTGATAAACCAGAACCATCCAAAGCTCACATGCTGACAGATCGGAAGAGCGTCGTGTAGGGAAAGAGTGTGTTCGGTTGTGTAGATCTCGGGGGGCGCCGGATCATTAAAAAAAAAAAATAGGAGAAGGGGACGACGACTAGGGCAGTATAATATAGCTTCTGAAAGCTATAGCGTAGATTAGCATGGACGTATACTCATATACTGTCATTCACAGTGATAGACTTGATTAGATAGACAG
+
EDCCDFFFFFCBGGGGGGGGGGHHHHHHHHHHHHHHHHHHHHHHHHHHHHHHHHGGGGHHGGGGGEGGHHHGGHHHGGGHGGGCGGGGGGFF?FDD4FD40C/>C:-9-<A--.<FFF1<BB09-@---9.0000/.:/..-.-------.-::./../11111111111<1111101/011111-.<-.1110/1:0<00-..10110111<1111<11::11111011111<011001:101<1<101:
@M03495:530:000000000-LYBTV:1:2109:8574:6276 2:N:0:CTGGAGTA+AACCGAAC
ATATTTTGCCGTTGATAAACCAGCTAATCCTGAAAAAAAAATCAAAGCTAAAAACTACAATGCTAAGACCACGATGTGACTGCTATCAAAGTTAGATATATATGTAAATTATTCATCTGTCAAATCCTAGAATTATATCATACCTGCTCCAGCAATCACGACCTGTAATGGTTTAGTGGGTTGTTCACTGTTTCTGAAAAATGAAGATAGTTGTCCAGCTTCCAAAAAGTTTATTGTGTTTTCTAGTGGAG
+
AAABBFFFFFBBGGGGGGBGGGHHHGHHHHHHHHHHHGGGGHHHHHHHHGGFHHGHHHHHHHHHHHHHHHHHGGHGHHHHHHGGHHHHHHHHHHGHGHHHHHHHFHHHHGGHHGHHHHHHHHHHHHHHHHHHGHHHGHHHHHHHGHHFGHHGHHFHHHHGGGGGHDB1GFHGHHHHFHGHGGGGHHHHGEDHHHHHBHHHHGHHHHFHEHHFHGBFH/GFHH/CGGGEDFGB9FFFFB/CFGBFBFFF.;.
@M03495:530:000000000-LYBTV:1:2109:15461:6283 2:N:0:CTGGAGTA+AACCGAAC
ATATTTTGCCGTTGATAAACCATCCAAAGCTCACATGCTGACAGATCGGAAGAGCGTCGTGTAGGGAAAGAGTGTGTTCGGTTGTGTAGATCTCGGGGGGCGCCGTGTCATTTAAAAAAAAAAACGTAGAAATAAATATGAATGCGCTTGCCTCATCTAAAAGGAGGGCGGGATATGGTACGTTGCTCGGGTACCGGCCGCCATATTATATAGGACTCGGTCTTGATCTGATGTTCACGCCCATATGTGTC
+
ACCCCFFFFFCCGGGGGGGGGGHHHHHGHHHHHHHHHHHHHHHHHHHGEEFFFHHGGGGEGBFGHGFHHHGHDGGHGHHGGGGGG12@344@B41?/E/--<--99-</<0C00:<FF=---<-<-....000000000000000..-...0000<00<0000./..<.---9./00000:.//.900.--.-0<.-----<9.00000000:0<0//.....000<0:0000:0000...@.</00:000
@M03495:530:000000000-LYBTV:1:2109:26041:6290 2:N:0:CTGGAGTA+AACCGAAC
ATATTTTGCCGTTGATAAACCAAAGCTCACATGCTGACAGATCGGAAGAGCGTCGTGTAGGGAAAGAGTGTGTTCGGTTGTGTAGGTCTCGGAGGTGGTCGTGTCTTTAAAAAAAAAAAAGTATAACCAGTAATCGTTGCTTTAGATTAGTATAAATAAATATTGGTTATCCGTCGATAGCTTTGTATTTACATCGTATTATTCTGCATCCGTGAGATTATCTCCTGGCGACTATCTTCGTATATATGCTC
+
BBBBBFFFFFBBGGGFGFFGGGHDHFDEGDGHFHFAGHHGHGGHGGGFHH2EEGGEEGHHHEFHEGGFGGHHFFHE?F?EGGF43334BB311//////B////24?44BF?3///<<//<1111>>1>.11>11..</.00000<00000<000000:;0000000.;000...--...0000;;0;0090000...9900000;00;0/....;////9///////9-----/;/;;.9./////////
@M03495:530:000000000-LYBTV:1:2109:23127:6302 2:N:0:CTGGAGTA+AACCGAAC
ATATTTTGCCGTTGATAAACCAGTCTCCAAAGCTCACATGCTGACAGATCGGAAGAGCGTCGTGTAGGGAAAGAGTGTGTTCGGTTGTGTAGAGCTCGGTGGTCGCCGGATCATTAAAAAAAAAAATAAAAGTCGGTTCCTGACTGGGTGGTGATGATATAAACGTACAATAAGAGGCAGTGCGCGACAGAGAAGGATCTACAGAGTGTATGTGACGTGGAATGTCTACGATATGAGGTGTCCTGTGTATC
+
BCCCCFFFFFCBGGGGGGGGGGHHHHHHHHGHHGHHHHHGHHHHHHHHHHHGGGGHHHGGGGEFHHHHGHHHHHHGHHHHHHGGEEGGF2@343@B@EEEGFA3>/<<////?BF3B?DGGC@?--01>1<1<0<--<.0=00/00..:.-..000000;0000.....00000;0..../00-------//90/..9/000000/900000:0;0...;.000;0;00....:000/9.00000;;0000
@M03495:530:000000000-LYBTV:1:2109:19123:6368 2:N:0:CTGGAGTA+AACCGAAC
ATATTTTGCCGTTGATAAACCAAAGCTCACATGCTGACAGATCGGAAGAGCGTCGTGTAGGGAAAGAGTGTGTTCGGTTGTGTAGATCTCGGGGGTCGCCTGTTCATTAAAAAAAAAAATGAGTACAAAACTCACGACAAGTGTATTCTGGACTAGCAGATAGTACCTATCAATCTCGACAAAGATGCACCGCTGGTAGCGTGGAGCTAACTAACTGTCTTAGTACACAGATCGGTGAGACGCGGGAACAT
+
BBBBBFFFFFDAEEGGGGGGGGHHHCBGHFFGFHHHGHFHHHHGD2FGEHHGFGEEEEFGFFFHHFGHHGFGFFGAEFFGGG243B444411/>////////232?222?2??/<<---<0<00=0D00..0<0<:.---.00;:C;00:0090///09;00090000900;00000.0-.-//////:/:-9---//;/-9:;..;.//:B//9/;F/////////9/./9/9:;...//.------.:/
@M03495:530:000000000-LYBTV:1:2109:5985:6378 2:N:0:CTGGAGTA+AACCGAAC
ATATTTTGCCGTTGATAAACCAGCTAATCCTGAAAAAAAATCAAAGCTAAAAACTACAATGCTAAGAACACGATGTGACTGCTATCAAAGTTAGATATATATGTAAATTATTCATCTGTCAAATCCTAGAATTATATCATACCTGCTCCAGCAATCACGACCTGTAATGGTTTAGTGGGTTGTTCACTGTTTCTGAAAAATGAAGATAGTTGTCCAGCTTCCAAAAAGTTTATTGTGTTTTCTAGTGGAGG
+
AABBCFFFFFCCGGGGGGGGFGHGHHGHHGHHHHHHHGGG23AFF5BEAGFGHDF5AAGABC55DAA5BG?10?F1DF5433D@4?4FH3@FG4FDF4GEHBB4BGHDDE4FE44444?4GHHE3B4B4BGFB4444?FHH3FFFGB3GB2?FHB2CF/CBBBB@FGB1F?FGG1?<FGDEGEG1<1<<DGF11<0=<DGFHHHFFBD0=DD0000//:CCH0<CCE.:C0FB0000/;C9;B0;FFG0:.
@M03495:530:000000000-LYBTV:1:2109:13307:6441 2:N:0:CTGGAGTA+AACCGAAC
ATATTTTGCCGTTGATAAACCAGTCAGGAGTCCAAAGCTCACATGCTGACAGATCGGAAGAGCGTCGTGTAGGGAAAGAGTGTGTTCGGTTGTGTAGAGATCGGGGGTGGGCGGAACATCTAGAAATAAAGAAGGTCTGAGCGTTGAAGTACCCTAGTGCGAAAGTGACTCTCGCAACGTGATGCGGCAACCCGCACTGTACACTCTGTCATACAAGCTCGCCGCGAGGCACGTAGACACCATACTTCACG
+
BBBBBFFFFFBAF2GGGFGFGGHFEFFHHFHGHHFDHFFHHHGHEGHFHHHHEGHHGDGG1CBFGGGEFHHFHEEFFG3CBGFFG3GECFECGGHE3434B3/>>/<<//////-->0=1110=0=00==00././00/0:/-;.-.0;00;:00;/000-.-;.00000000..-.--9..///-----..;--@--//9/9/////;////////./9.-;---9-9@9..9.;.//..;//./////.
@M03495:530:000000000-LYBTV:1:2109:21940:6452 2:N:0:CTGGAGTA+AACCGAAC
ATATTTTGCCGTTGATAAACCAGCTAATCCTGAAAAAAAAATCAAAGCTAAAAACTACAATGCTAAGACCACGATGTGACTGCTATCAAAGTTAGATATATATGTAAATTATTCATCTGTCAAATCCTAGAATTATATCATACCTGCTCCAGCAATCACGACCTGTCCTGGCAAACAACCTGCAGAAAAGCCAATCAAATATATTTTCACAAGAGATGGAATGTGAGGCAATAATAGAGTACAAAGGTTGA
+
BCCCCFFFFFBAEFFGGGGGGCHHGHFHHHHHFGGHFGFCGHHHHHHHHHHHHHGHHHHHHHGHHHHHHHHHGGFGHHHGFGGHHHHHHHHHHGFFGGHGFHHHGFHHFHHHHHHHHHHHHHBGHHGFHHHHHHHGHHHFFFFHHHHGHHHGHHGHFHHGCGGGHHFHHHHHGHGFGHHGFGHHHHGHGFHHFHGBGFFGHFHFCGCCGHHGA/GGHHHHBGHFFGGGEGFFFFFGGFGBBFFG09F9CB:
@M03495:530:000000000-LYBTV:1:2109:17435:6476 2:N:0:CTGGAGTA+AACCGAAC
ATATTTTGCCGTTGATAAACCAGCTAATCCTGAAAAAAAAATCAAAGCTAAAAACTACAATGCTAAGACCACGATGTGACTGCTATCAAAGTTAGATATATATGTAAATTATTCATCTGTCAAATCCTAGAATTATATCATACCTGCTCCAGCAATCACGACCTGTAATGGTTTAGTGGGTTGTTCACTGTTTCTGAAAAATGAAGATAGTTGTCCAGCTTCCAAAAAGTTTATTGTGTTTTCTAGTGGAG
+
BBCCCFFFFFCBGGGGGGGGGGHHHHHHHHHHHHHHCGGFCGFHHHHHHHHHHHGHHHHHHHHHHHHHHHHHGGHGHHHHFHHHHHHHHHHHHHHHHHHHHHHHHHHGHHHHHHHHHHHHHHGEHHGHHHHHHHHHGHFHFHGHGHHHHHHGHHHHHGHGDGFGGHHBGHGHHHHHGHHHGGGGHHGHHHHHHHHGHHGHHHHHFEHHHHHFFGCGFHBFGHFHHHGGGGGFBFFGBFBFEFFGFBFFFFG
@M03495:530:000000000-LYBTV:1:2109:22795:6484 2:N:0:CTGGAGTA+AACCGAAC
ATATTTTGCCGTTGATAAACCAGCTAATCCTGAAAAAAAAATCAAAGCTAAAAACTACAATGCTAAGACCACGATGTGACTGCTATCAAAGTTAGATATATATGTAAATTATTCATCTGTCAAATCCTAGAATTATATCATACCTGCTCCAGCAATCACGACCTGTAATGGTTTAGTGGGTTGTTCACTGTTTCTGAAAAATGAAGATAGTTGTCCAGCTTCCAAAAAGTTTATTGTGTTTTCTAGTGGAG
+
CBCCCFFFFFCBGGGGGGGGGGHHHHHHHHHHFHHFFEEEGHGFHFHFHGGHDHFHHHHHHHGHGHHHHGHHAGHGHFHHGHHHHHGHHHGHGFGD@GHHHHHH4HHHHFHHHFHFDHHHHGG4F3FFHGHFHHHHHHHHHHHBHEHHFHFHHHGHHH2EBCGGGGHHHGF?FGHGFFGEEG?EGBGHHHHHFD00D0<GCHHH0000:GCFGHHHF//<0</G:C:ED0BFBFB090CGGGGGF0FFF0;
@M03495:530:000000000-LYBTV:1:2109:17953:6486 2:N:0:CTGGAGTA+AACCGAAC
ATATTTTGCCGTTGATAAACCAGCTAATCCTGAAAAAAAAATCAAAGCTAAAAACTACAATGCTAAGACCACGATGTGACTGCTATCAAAGTTAGATATATATGTAAATTATTCATCTGTCAAATCCTAGAATTATATCATACCTGCTCCAGCAATCACGACCTGTAATGGTTTAGTGGGTTGTTCACTGTTTCGGAGAAATGAAGAGAGTGGGCTAGCTTCGAAAAAGTTTATTGTGTTTTCTAGGGGAG
+
AAB@ABFDDF?AAEGF6AAGGGFFFAFGFHHH53FGFAEE?EFHFH5GHH5FDF135B3EGBGDG533F22FA011GD@DGGB4@FGH433B4GFFDGDGDGGF?FFFFB3?FD4F??BFFF4B?BF4F4GBGGFGHHGEDGHFDBFF1G11B0C1CCCA/</EHHBFGHH<DGHHFH0A<FCG.G10GG0==D.-A--C/BGFHG0.:A/0.../.::000-..9;..9090CB00CBB/9BFFF0.99;
@M03495:530:000000000-LYBTV:1:2109:16769:6529 2:N:0:CTGGAGTA+AACCGAAC
ATATTTTGCCGTTGATAAACCAGCTAATCCTGAAAAAAAAATCAAAGCTAAAAACTACAATGCTAAGACCACGATGTGACTGCTATCAAAGTTAGATATATATGTAAATTATTCATCTGTCAAATCCTAGAATTATATCATACCTGCTCCAGCAATCACGACCTGTTAATGGTTTAGTGGGTTGTTCACTGTTTCTGAAAAATGAAGATAGTTGTCCAGCTTCCAAAAAGTTTATTGTGTTTTCTAGTGGG
+
?ABBBFFFFFBBEFGGGGGGGGHHHHHCHHHHHHGBGGG2EHFCHDHFHHHDHEEHHHHHHGHHHFHB3GHHGGGFHHFGGGHHDGHHHHHGHHGFHHHHHHHHHHHGHHFHHHHHGHHHHHBEFHGGHHFHHHHHHGHFHHHHGHGHGCGHHHGHHHHGCCGGHHHHFHHHFHHFHHFFHGGGGHGGHHHHEDHGHH0<B<CHH0;CGHHFHHCFCGGHHECFFCC99;0CBFGGGGFFGFF9CCFFFF.
@M03495:530:000000000-LYBTV:1:2109:17827:6536 2:N:0:CTGGAGTA+AACCGAAC
ATATTTTGCCGTTGATAAACCAGCTAATCCTGAAAAAAAAATCAAAGCTAAAAACTACAATGCTAAGACCACGATGTGACTGCTATCAAAGTTAGATATATATGTAAATTATTCATCTGTCAAATCCTAGAATTATATCATACCTGCTCCAGCAATCACGACCTGTAATGGTTTAGTGGGTTGTTCACTGTTTCTGAAAAATGAAGATAGTTGTCCAGCTTCCAAAAAGTTTATTGTGTTTTCTAGTGGAG
+
BBBBBFFFFFBAFGGGGGGGGGHGHHFFHGFHGCFHHGGGGHHGHHHHHHGHHHGGHGHHHHHHHHHHHHHHGGHGGFHHGHBG4GHFGHHFHHHHHFHHHHHHHHHHHHHHHHHHHHHHHHDGBFHGHHHHHHHHGHHHHHFHFHGHHBGHHHGHFHHF?BDGHDDGGFHHGHHF>GHHGGGGHHGHHHHHHHHHHHHHF.DG0C0;CGGFGGHGFHE0:CGCCHH.CBFGFGGGFFBFFGGFBBFGE0E
@M03495:530:000000000-LYBTV:1:2109:5423:6540 2:N:0:CTGGAGTA+AACCGAAC
ATATTTTGCCGTTGATAAACCACCCTCCCTGTGGTCGTTATCTTGCTCCTTCTGTCGTCAACGAATTTACTAATCCAAAGCTCACATGCTGACAGATCGGAAGAGCGTCGTGTAGGGAAAGAGTGTGTTCGGTTGTGTAGATCTCGGGGGGGGGCGGATCATTAAAAAAAAAAAAAAAAGTGATGGCTGTGACTATAACGGCACCAGACAACAGATTCACACACTCTACATGACTGTGGTCAGTCCTCACA
+
>AABBFFFFFBAEGGGGGGGFGGFEHHGGHHHHHEGGGGGHHHHHGHHHG5GHHHHGGFEGHGFFHHHHHHHHHHHHHHHHHHHGHHHGHGHHHHGHHHGAFGHGFGGGGFGHHHHGHHHHHFHFHHFGFDD?ECBDC>GF2@22<C//<-----@----99B///9;@>-@-9-----.9//;//...9////////9.----...;.....9//////9/../9//////////99..//.//////./
@M03495:530:000000000-LYBTV:1:2109:20218:6542 2:N:0:CTGGAGTA+AACCGAAC
ATATTTTGCCGTTGATAAACCAGGGACTCAGGCTGGACCAAAGCTCACATGCTGACAGATCGGAAGAGCGTCGTGTAGGGAAAGAGTGTGTTCGGTTGTGTAGATTTCGGTGGTCGCCGGGTCATTTAAAAAAAAAAAAGTAAGGAGATGCAGGTGAGATGACGTCAGAGTCTCAGTAGAATACACACTAGCTTGTGCTGACAGTGTATAATAGGAGAGTAGATGAGCTCAAGATATGAGATACAGTCGAA
+
BCBCCFFFFFDCGGGGGGGGGGHGGGGHHHHHHHHGAHHHHHHHGHHHHHHGHHGHHHHHHHGGGGHHHGFFGEGHHHHGHHHHFGHHGHGCGFGFGGFA?43444D4?E/?//3<//<//?/@2221==1?/-A----.<00<00../0000.<00.00<00.<...<000000000000000000.//0/00/.<000</0:000000:00000/..:0000000<00000<00<0:0000000009..
@M03495:530:000000000-LYBTV:1:2109:23413:6543 2:N:0:CTGGAGTA+AACCGAAC
ATATTTGCCGTTGATAAACCAGCTAATCCTGAAAAAAAAAATCAAAGCTAAAAACTACAATGCTAAGACCACGATGTGACTGCTATCAAAGTTAGATATATATGTAAATTATTCATCTGTCAAATCCTAGAATTATATCATACCTGCTCCAGCAATCACGACCTGTAATGGTTTAGTGGGTTGTTCACTGTTTCTGAAAAATGAAGATAGTTGTCCAGCTTCCAAAAAGTTTATTGTGTTTTCTAGTGGAG
+
ABBBBFFFFBBBGGGGGGGGGGHHFHHHHHHGF3DG2EE?EHHHHHHGHHHGGHGHHEHHHGHGHHHHHEFHGGHGCGGHDGFFHHGHHFEHHHFGEFDGGGGHFGHFHEHHHGHHGHEGFHHHHHFGGGHHHHHHHHFHHGFCFHHGFGHFFGBFGCHD/<CDC<<FFGFFGHHH1FGEGEGFCGHHGHGFHFGHFBGGCHFH0C0;GGGCCGHHEHHHEFFBFBEADFGGGFFFGGGGGFFFGBBF.09
@M03495:530:000000000-LYBTV:1:2109:7819:6543 2:N:0:CTGGAGTA+AACCGAAC
ATATTTTGCCGTTGATAAACCACCCTCCCTGTATTCCAAAGCTCACATGCTGACAGATCGGAAGAGCGTCGTGTAGGGAAAGAGTGTGTTCGGTTGTGTAGATATCGGTGGGGGCCGTATCATTAAAAAAAAAAAAATCGGTGACATGTGTAGGATGAGGATCCAGGACGGAAGAGATGAACATAAACTGTATAATCTACAGTGAGACCTGCCATGTAGGCTGTATCACATATTACTGTATCATATTTAAC
+
BBCBBFFFFFCBGGGGGGGGGGGGGHHGGHHHHHHHHHHHHHHHHHHHHHHHFHHHHHHHGDGGHHHGGGGFGGHHHGHFHHFGGHFHHGHGGGGGGGFDB444DDA@/EE//<//<//002@D21??1@CCC@<--.0.....:0;0;;;00000000/0:9/09/..-9..;9./00000000900009;90000000000;9000.0/.;000000000.;;00000;0000090990000;0090;0
@M03495:530:000000000-LYBTV:1:2109:21442:6555 2:N:0:CTGGAGTA+AACCGAAC
ATATTTTGCCGTTGATAAACCAGAACCATCCAAAGCTCACATGCTGACAGATCGGAAGAGCGTCGTGTAGGGAAAGAGTGTGTTCGGTTGTGTAGATCTCGGTGGTCGCCGGATCATTAAAAAAAAAAAGAAATGGTTATTCACACGGGGTCGTCTCTGGGAGTAGTCATAGGTGTCCTGGAGCTCATGCTTCATGGTCAGGGTGTATTGTACCTACTTCTATTTCGAGATGTCGAGCCACATCGCGTCGT
+
ABCBBFFFFFCCGGGGGGGGGGHHHHHHHHHHHHHHGHHHHHHHHHHHHHHHHHGGGGHHHGGGGEEFGHGGGHHGGHGHHHBFHEGFGGGEC4344B4?B?////3//<<///<B33222>2>/@<-<<../0000=000=0000-:---.--../000/:.:/000009000000000//./.00000000090000099.;.-:;00900000/090000000/./.:000..-.-//.;0..---9:
@M03495:530:000000000-LYBTV:1:2109:24067:6572 2:N:0:CTGGAGTA+AACCGAAC
ATATTTTGCCGTTGATAAACCAGCTAATCCTGAAAAAAAAATCAAAGCTAAAAACTACAATGCTAAGACCACGATGTGACTGCTATCAAAGTTAGATATATATGTAAATTATTCATCTGTCAAATCCTAGAATTATATCATACCTGCTCCAGCAATCACGACCTGTAATGGTTTAGTGGGTTGTTCACTGTTTCTGAAAAATGAAGATAGTTGTCCAGCTTCCAAAAAGTTTATTGTGTTTTCTAGTGGAG
+
BBBBBFFFFFBBGGGGGGGGGGHHHGFHHHHHHHHHFGGGGHHHHHHHHHHHHHGHHHHHHGHHHHHHHHHHGGHGHGHHHGHHHHHHHHHHHHHHHHHHHGHHFHHFHHHHHHHHHGEHHHHHHGHFHGHHHHGFHHGHHHBGHHHGHGFHHHHHHHHGDGCGHHHHHHHGHHHGHHFHEGGGHHHGEFHHFDBGFBHHEGHHHGHHHGGFHHHBFFFHFF;CCHHGGFCFFGFGFFBFF:0FBFFG?0A
@M03495:530:000000000-LYBTV:1:2109:9977:6614 2:N:0:CTGGAGTA+AACCGAAC
ATATTTTGCCGTTGATAAACCACCCTCCCTGTGGTCGTTATCTTGCTCCTTCTGTCGTCAACGAATTTACTAATTCCAAAGCTCACATGCTGACAGATCGGAAGAGCGTCGTGTAGGGAAAGAGTGTGTTCGGTTGTGTAGATCTCGGGGGTGGCCGGTGGATTAAAAAAAAAAACAATGATATGTCGAGGAGGTTGGACAGGTGTTAGCTATATGGACATTAGCAATTATGAGTGGTGGTGCAGTCATTG
+
BBBBBFFFFFBAFGGGGGFGGGGGGHHGGGHGFHGHGEFEHHFHHHHHHHHHHFHHFFFHGHGFEHHHHHHHHHHHHHEHHHHHHGHHGHFHHHHHHHHHGGGGGHGGGGGEFGHHHGHHHHFGBGGGGHHGGGGGDG222222>>0?<<@---..-:--..0;0:00;-A----.../:///////..---.....-///..///.///////:///////////////://///./..../////////
@M03495:530:000000000-LYBTV:1:2109:12209:6623 2:N:0:CTGGAGTA+AACCGAAC
ATATTTTGCCGTTGATAAACCACCCTCCCTGTGGTCGTTATCTTGCTCCTTCTGTCGTCAACGAATTTACTAATTCCAAAGCTCACATGCTGACAGATCGGAAGAGCGTCGTGTAGGGAAAGAGTGTGTTCGGTTGTGGAGATCTTGGTGGGGGGCGGATCATTAAAAAAAAAAGACGAGATTAGGACAGGTGGCCGCCGCCATGCGCAGTAGATAGGTGCATAGCATATCGGTTGTGTGCCAGTACAGAG
+
DDDDDFFFFFDAGCGGGGGGGGGGGHHGGHHHHHHHGGGHHHHHHGHHHHHHHHHHGGGHDHGGGHHHHHHHEHHHFHHHHHHHHHHHHHHHHHHGHHHHGFGGGFHGGGGEFGHHHGHHHHBGBFGGBCHGGGGGGG/2/221=1111?</->--;----.:000:0;9:--9../.-9..000000/..;09..-----:-.:0..--.00;000/0000000000900.-..-../90000000090/
@M03495:530:000000000-LYBTV:1:2109:21709:6644 2:N:0:CTGGAGTA+AACCGAAC
ATATTTTGCCGTTGATAAACCAGCTAATCCTGAAAAAAAAATCAAAGCTAAAAACTACAATGCTAAGACCACGATGTGACTGCTATCAAAGTTAGATATATATGTAAATTATTCATCTGTCAAATCCTAGAATTATATCATACCTGCTCCAGCAATCACGACCTGTCCTGGCAAACAACCTGCAGAAAAGCCAATCAAATATATTTTCACAAGAGATGGAATGTGAGGCAATAATAGAGTACAAAGGTTGA
+
ABCCCFFFFFCBGGGGGGGGGGHHHHHHHHHHHHGHAEGEGHHHHHGHHHHHHHGGHHHHHHHHHHHGHGHHGGHGGGFHHFHHHHHHHHHHHHHHHHHGHHHHGHHHHHHHHHHHHHGHHH4EHHEFHFHHHHHHHHHHHHHFHHHHEFHHHGHHHGHGGGGGHHHHHFFGHHHHHHHGGHGGFFHHHHHHHHBFCGFHHHHHHHHHHHHGHBGHGHGHFHHHGGGGGGGGGGGGECFFFBBFFFGFFG/
@M03495:530:000000000-LYBTV:1:2109:21129:6652 2:N:0:CTGGAGTA+AACCGAAC
ATATTTTGCCGTTGATAAACCAGCTAATCCTGAAAAAAAAATCAAAGCTAAAAACTACAATGCTAAGACCACGATGTGACTGCTATCAAAGTTAGATATATATGTAAATTATTCATCTGTCAAATCCTAGAATTATATCATACCTGCTCCAGCAATCACGACCTGTAATGGTTTAGTGGGTTGTTCACTGTTTCTGAAAAATGAAGATAGTTGTCCAGCTTCCAAAAAGTTTATTGTGTTTTCTAGTGGAG
+
3AABBFFFFFBBEGGGGGGGGGGHHHGGHHHHHHHFHGGGGHHHGFBGHHFGHGGHHHHHHHHGFHHHHGHHGGHGAFGHEEGHFHFHHHHHHHGHHHHHHHHGEFHHGFHHHHGHHHHHHHHHGEBGHFGHHGHHHHHGFHHHFFFGHFHHHFFGHHHG/<DGHHHHFHGHHHH<=FHHEGGDGFFGHHHHBGHHGHHHEHB0GHFHFGGHEG0GHHFFGBC000C.9:FFGGF09CBFFB9FBFFFFFE
@M03495:530:000000000-LYBTV:1:2109:9721:6681 2:N:0:CTGGAGTA+AACCGAAC
ATATTTTGCCGTTGATAAACCAGGACTCAGGCTGGACCAAAGCTCACATGCTGACAGATCGGAAGAGCGTCGTGTAGGGAAAGAGTGTGTTCGGTTGTGTAGATCTCGGTGGTCGCCGGCACATTATAAAAAAAAAAGTGTAAGAGAAGGCTATTGAAGTAGACGATAACAGAGTACGATAGCTGACTATGCAAGGGCGAAGCGGCTGCTATCATCGCTAGGTCGATATTACGAGTGTCATGTGCGCGTGG
+
ABCCCFFFFFCAGGGGGGGGGGHGHHHHGHHHHHGHHHHHHHHHHHHGHHHHHGHHHHHHHGDGGHHHGGGFEGGHHHGHHHHFGGHFHCFGEC1EFGG2?344D4FAC/?/<3///<////2@221@FDGB<C<--.00=00000/0:..00:0000;0000;.-9;A000;/0;0.....0000/00;00000...-9--------.00090000:....00--:.-000;...;009:0009.-----
@M03495:530:000000000-LYBTV:1:2109:17136:6698 2:N:0:CTGGAGTA+AACCGAAC
ATATTTTGCCGTTGATAAACCAGGACTCAGGCTGGACCAAAGCTCACATGCTGACAGATCGGAAGAGCGTCGTGTAGGGAAAGAGTGTGTTCGGTTGTGTAGATATCGGTGGTCGGGGCAGCGTGAAAAAAAAAAAGAAGTAAGAGAAAGGAGGGGAGGGAAGATCAAGCATAAGAAGTATACTCATATCAGCGGGGGACAAGACGCGAATGCAGGACGAGTGTAGCGGGGGTGAGACATAGTGAGCATAC
+
BBBBBFFFFFBAGGGGGGGGGGGGCEHHHHHHGFE2GFF2FGCGHHFHHHHHHHHHFHHHEGGGGHHHEEEFEEGHFHGEGHGCGGHBGFGHGGCFCFG24?444B4?E//?/3///</////?/?/1??/->---.../00:00:////:/..--.---.9..000000:00;/////////////////;/.---9-9:...9.-----;9//.;.---..:///-------:;//9/////://;/9/
@M03495:530:000000000-LYBTV:1:2109:16168:6742 2:N:0:CTGGAGTA+AACCGAAC
ATATTTTGCCGTTGATAAACCAGCTAATCCTGAAAAAAAAATCAAAGCTAAAAACTACAATGCTAAGACCACGATGTGACTGCTATCAAAGTTAGATATATATGTAAATTATTCATCTGTCAAATCCTAGAATTATATCATACCTGCTCCAGCAATCACGACCTGTAATGGTTTAGTGGGTTGTTCACTGTTTCTGAAAAATGAAGATAGTTGTCCAGCTTCCAAAAAGTTTATTGTGTTTTCTAGTGGAG
+
BCCCCFFFFFCAGGGGGGGGGGHHHGHHHHHHHHHHHGGGGHHGHHHHHGHFFHGHHHHHHGHHHDHHHHHHGGHGGFFHHHGHGHHHHFHGHHGHHHHHHHHGHHHHHHHHHHHHHHHHHHFHHHHHHGHHHGHHGHHHHHHHHHGHFHHBHHHHHHHGGFGGHHHGHGHFGGHHGHHHEGGGHHHHHGGHHHFFFFGHHHHGHGFHHFCGHHHHHHHFHFBCGGAFDFGGGGGFGFCFBFFFGGGGGFG
@M03495:530:000000000-LYBTV:1:2109:8279:6751 2:N:0:CTGGAGTA+AACCGAAC
ATATTTTGCCGTTGATAAACCAGCTAATCCTGAAAAAAAAATCAAAGCTAAAAACTACAATGCTAAGACCACGATGTGACTGCTATCAAAGTTAGATATATATGTAAATTATTCATCTGTCAAATCCTAGAATTATATCATACCTGCTCCAGCAATCACGACCTGTAATGGTTTAGTGGGTTGTTCACTGTTTCTGAAAAATGAAGATAGTTGTCCAGCTTCCAAAAAGTTTATTGTGTTTTCTAGTGGAG
+
?AABBFFFFFBAGGGGFGGGGGDFHHHHHHHHHHHFFECEGHHGHHHHHHHGHHGHHHHH5GHHHHFHFHHHGGHGHHHHHGCHFHHHHHFGDHFHHHFHHHHHGFHFHHHHHHHHHHHHGFFHHGHHHHHHHGHHHHHHHHFGHHFHGHHEHHFGFHHGGGGGGHHHHGHFFGHHGHFHGGGDHHFGHGHHHHHHFFHFHFBDDGGFHGHHGCGFGBGHFFEB;C.CEGBFGGFGB0:CBFGGGFFFFGG
@M03495:530:000000000-LYBTV:1:2109:9478:6759 2:N:0:CTGGAGTA+AACCGAAC
ATATTTTGCCGTTGATAAACCAGCTAATCCTGAAAAAAAAATCAAAGCTAAAAACTACAATGCTAAGACCACGATGTGACTGCTATCAAAGTTAGATATATATGTAAATTATTCATCTGTCAAATCCTAGAATTATATCATACCTGCTCCAGCAATCACGACCTGGTAATGGTTTAGTGGGTTGTTCACTGTTTCTGAAAAATGAAGATAGTTGTCCAGCTTCCAAAAAGTTTATTGTGTTTTCTAGTGGA
+
?AABBFFFFFBAEGGGGGGGGGGGHCHDHHHHHGHGAEAEGHGHHE5BFHFGFGFHHHHHHGHHHHHDFHFFEEHGGDFFGB3FGFHHHHHHHHGHHGHHHFHGGGFHGHFHHHHHGFGHHHHHHHHHHHHHHHHHHGFFHHH2FGHHHF?GHH<DGFF?GGGGFC?11?FHFGC<G1FGEEGGGHDGHHGHFHGFHHHHHHHDB0GFFFHGBGCC00:CGFGFCBC;ADFB0;0F9;9CBFFF009;;.0
@M03495:530:000000000-LYBTV:1:2109:17968:6772 2:N:0:CTGGAGTA+AACCGAAC
ATATTTTGCCGTTGATAAACCACCCTCCCTGTGGTCGTTATCTTGCTCCTTCTGTCGTCAACGAATTTACTAATTCCAAAGCTCACATGCTGACAGATCGGAAGAGCGTCGTGTAGGGAAAGAGTGTGTTCGGTTGTGTAGATCTCGGGGGTTGCCGTCGCATTATAAAAAAAACAAATGTTGGAGTGAGTACGGGTATCGCACGTCTCCCTTATAAATCTCGCTGCGGAGTCATACAGCTGTTTCAGACC
+
CCCCCFFFFFCAGGGGGGGGGGGGGHHGGHHHHHGHGGGHHHHHHHHHHHHHHGHHGGGHGHGGGHHHHHHHFHHGHHFHHHHHGHHHHHHGHHHHHHHHGGGGHHHGGGGEGHHHFGHGGHBEBGFFFFFGGEGGFGFFD2F>DFGE/>---<.0<.----.;000;00C-:-..9.90C0090/9.0;090..---:B...9-..;/0//:0000;0;00.....----9/;00::00000;000;00.
@M03495:530:000000000-LYBTV:1:2109:21672:6790 2:N:0:CTGGAGTA+AACCGAAC
ATATTTTGCCGTTGATAAACCAGCTAATTCCAAAGCTCACATGCTGACAGATCGGAAGAGCGTCGTGTAGGGAAAGAGTGTGTTCGGTTGTGTAGATCTCGGTGGGCGCCGGATCATTAAAAAAAAAAACTAAGTTAAGGATTGAGGAACGACAGCATTAGGTTATGTCTGTCGTAACGAGTACGTCGCAGAGTTGTCGTTGTATTAGCTGGAGTAGTCGAAATGTCTATAGATCAGTAATCGCGTCTTTG
+
BCDCCFFFFFCCGGGGGGGGGGHGHHFHHFHHHHHHHHHHHHHHHHGHHHGHHHGEFGHHFGFGEEEBGGHGHHHHFHFGHH1FFFGFFGFF?4B4444FFE/?A//<///////02>F22F2<DC---.0=0<000<00000<00/0/...---./0000000::0000000......9.9::.:.---.-.;0000.:./:00000/00/.;:/000.....000000:::000000::0..-9-..00
@M03495:530:000000000-LYBTV:1:2109:23615:6832 2:N:0:CTGGAGTA+AACCGAAC
ATATTTTGCCGTTGATAAACCAGGACTCAGGCTGGACCAAAGCTCACATGCTGACAGATCGGAAGAGCGTCGTGTAGGGAAAGAGTGTGTTCGGTTGTGTAGGTCTCGGTGGTGGGCGTCTCGTTAAAAAAAAAAGTTTTAATGTATAGCCTCAGAGAGTAAGGAACAGAATGAGCTTGGCGTGGTAGAGAGCCACTTAGAGAAATAGCGACGCGACTTGTATGTCCGCTTATGTGTGCGTGGTGTGCATT
+
ABBBBFFFFFBAEGEGGGGGGGEDFHCHHFHHHHGCFFHHFFGFHHGCGGGAGGFHHGDCGGGGFHGHGFGFEE?CGHEF1FFFHGD@GG34EEEAEF?BF33344BFE/<?//<///</?22////@@2>/--<.<00000<000<<0000///00:./00:/0/.////;00900//./999-.00900...///00000//9/9//--;------./:/9:///.-..://///./.;.-9...////
@M03495:530:000000000-LYBTV:1:2109:18255:6837 2:N:0:CTGGAGTA+AACCGAAC
ATATTTTGCCGTTGATAAACCAGCTAATCCTGAAAAAAAAATCAAAGCTAAAAACTACAATGCTAAGACCACGATGTGACTGCTATCAAAGTTAGATATATATGTAAATTATTCATCTGTCAAATCCTAGAATTATATCATACCTGCTCCAGCAATCACGACCTGTAATGGTTTAGTGGGTTGTTCACTGTTTCTGAAAAATGAAGATAGTTGTCCAGCTTCCAAAAAGTTTATTGTGTTTTCTAGTGGAG
+
AAABBFFFFFBBGGGGGGGGGGHHHHHHHHHGHHHHHGGGGHHHHHHHHHHHHEGHHHHHHHHHGHHHHHHHGFHGHHHGHHFHHHHHHGHFHHHHHHGHHHHHEGHHGHHHGHHHHHHHHHFHHHHGHHHHHHHHHHHHHHHHHHHGHGHGHHHHHHGDDGGGHHHHHHH<GHHFGHFEDFGGHHGGHHHHHFGHHHHHGHHHHFHGHHHGHHFFHHFFFHGGF0CEDFGGGGGGGGFFGGBFFBBF?BE
@M03495:530:000000000-LYBTV:1:2109:8499:6847 2:N:0:CTGGAGTA+AACCGAAC
ATATTTTGCCGTTGATAAACCAGCTAATCCTGAAAAAAAAATCAAAGCTAAAAACTACAATGCTAAGACCACGATGTGACTGCTATCAAAGTTAGATATATATGTAAATTATTCATCTGTCAAATCCTAGAATTATATCATACCTGCTCCAGCAATCACGACCTGTAATGGTTTAGTGGGTTGTTCACTGTTTCTGAAAAATGAAGATAGTTGTCCAGCTTCCAAAAAGTTTATTGTGTTTTCTAGTGGAG
+
A3AABFFDBFD>EEGGGGGGGGHHGGHHD5FGDGGHFGGGGHGFGHFHHFHGFHGFFHGHFHHHF@GHHHHE1EGG?DGFHGEGH4FFHGHHHF4GGGHHHHHGHHHGHGHHFHHHHGGHEHGFFHFFHHHHHFHHBGFDGHH0BGF1FGFFCHCFHCFDDGCGGGHGGFHHHHHB11CACG@CGFHHGB<GF0DBGHHGFHFEHBGHGFG0GC;0C/GFF0:;CF...;CFFFBB99BFB/B00000.0;
@M03495:530:000000000-LYBTV:1:2109:14934:6852 2:N:0:CTGGAGTA+AACCGAAC
ATATTTTGCCGTTGATAAACCACCCTCCCTGTGGTCGTTATCTTGCTCCTTCTGTCGTCAACGAATTTACTAATTCCAAAGCTCACATGCTGACAGATCGGAAGAGCGTCGTGTAGGGAAAGAGTGTGTTCGGTTGTGTAGATCTCGGGGGTGGGCGTTTAATTAAAAAAAAAAAAAGTGAGGAGGAAAGAGCAGTGATGTGTGTGTACGACTTATATTACAGAGTGGATTACACTGTGCGTGTGTAGTGT
+
BBBCCFFFFFDBGGGGGGGGGGGGGHHGGHHHHHHHGGGHHHHHHHHHHHHHHHHHGGGHGHGGGHHHHHHHHHHHHGGHHHHHHHHHHHHHHHHHGHHHGGGGHHHGGGGGGHHHHGHHFGBGFGGFGGHGGGGGGGHFHB2>>2=C/<A----.----;:;0:0;0:-;------.:009.0.../99///0/00000000..;.00.....;00;000009/00.000000000000;.....000/0
@M03495:530:000000000-LYBTV:1:2109:20036:6853 2:N:0:CTGGAGTA+AACCGAAC
ATATTTTGCCGTTGATAAACCAGTTGGCTCTAGCTGCCATGCAATGTCACAACCACTTCTTGCCCTCCAAAGCTCACATGCTGACAGATCGGAAGAGCGTCGTGTAGGGAAAGAGTGTGTTCGGTTGTGTAGATCTCGGTGGTCGCCGGGTCATTAAAAAAAAAAATACAAGCTTAAAACTAGCGGCAAGTGATGATGAGGATTGGTATGACTCACAGCAGGGTATTTTATAGAGTCGTGTGAATGTAGAA
+
CCCCCFFFFFCCGGGGGGGGGGHHHHHHHHHHHHGHHHHHHHHHHHHHHHHHGGGGHHHHHHHHHHHGHHHHHHHHHHHHHHHHHHHHGHHGGGGHHHGGGG@GGFHHGGHHHFHHHFFGFGGGFEFGGBDB3333?BFAFF/2>/<>/-<-01<1111>-A-:--.0000<.0111110010/---9-.1111111110/0/1/.11<0111:00:<./..-//01<111111110-..<9111111:11
@M03495:530:000000000-LYBTV:1:2109:5347:6859 2:N:0:CTGGAGTA+AACCGAAC
ATATTTTGCCGTTGATAAACCACCCTCCCTGTGGTCGTTATCTTGCTCCTTCTAATTTACTAATTCCAAAGCTCACATGCTGACAGATCGGAAGAGCGTCGTGTAGGGAAAGAGTGTGTTCGGTTGTGGTGATCTCGGTGGCCGCAGCAGCATCAAAAGAAACGAATCAAGTGCTGTGATAGGTTATGACCCCCGCTTATCACGACTCAGTTAGCATCATGGCTTGACGTCGTTCTTGGACACGATCGAAG
+
3AABAFFFF4DA?ECFFFGGFGGAAGGGA2FBFFFGGG?EHF5FGHHHFHGHHGBHHFBHHEBGGHHHHGHHHHHHHHEFEHHHHG3FFFG?1E1GFEBECEGHB3GFGHEHHFEGGHB34//?//?C/0?12?2F0///<0</////00>0<1111>0.000.....000000000/0000:::;000://.---;..0;0;9.-..0;0;000009////9..-./..;--...//////:.-.;-./.
@M03495:530:000000000-LYBTV:1:2109:9805:6865 2:N:0:CTGGAGTA+AACCGAAC
ATATTTTGCCGTTGATAAACCACCCTCCCTGTGCCCTCCAAAGCTCACATGCTGACAGATCGGAAGAGCGTCGTGTAGGGAAAGAGTGTGTTCGGTTGTGTAGATCTCGGTGGTCGCCGGATCATTTAAAAAAAAAAGAAGAGATATTAGGAGGACGACGGGTCACAGGCGTACCAGTAACACGCCAACAGTACGTTGGTACGGGATACGAGAGATACCAGGATCTTAAGGTATATGTGCAGAGGTCAACG
+
CDEECFFFFFDCGGGGGGGGGGGGGHHGGHHHHHHHHHGHHHHHHHHHHHHHHHHHHHHHHHGGGGHHHGFGGGGHFHHGFHHHFHHHHHHHHFGFFGGGBGEFF4?4FEEDG/3E/?B//</0F22@2==FDACC@...<0.<1111<11</<..------<-.011..-.--.10111<10.-..-../111<//9..11..9../0....-.111000<.0/011:1011111111111<..0/000.
@M03495:530:000000000-LYBTV:1:2109:18109:6881 2:N:0:CTGGAGTA+AACCGAAC
ATATTTTGCCGTTGATAAACCAGGACTCAGGCTGGACCAAAGCTCACATGCTGACAGATCGGAAGAGCGTCGTGTAGGGAAAGAGTGTGTTCGGTTGTGTAGATCTCGGGGGGCGCCGGATCGTTAAAAAAAAAAAAAGGGAAGAGATGACAGGGGGTAGGGATCTGGATGTCCGTTGGAGACAGATAGTGGTCGGAATCAGGGATGGATATGTAAGGAGGGAGATTCATTACAAGTCTCAATCGCACACG
+
ABCCCFFFFFCBGGGGGGGGGGHGHHHHHHHHHHGCHGHFHHHHHHHHHHHHHGHHHHHGHGEGGHHHGGGGFGHHHHGGHHHFHHG@GGHHDGFGGFG?43?4BB40?///-----:--.-.:9.:000@B-@->--....:.:.:;00000..--;.9..;/.0:00000:09.0..0/0.///00000.;0--;..0000;./../000:;00000..-;..:0000000:0000000000;..--.-
@M03495:530:000000000-LYBTV:1:2109:24670:6893 2:N:0:CTGGAGTA+AACCGAAC
ATATTTTGCCGTTGATAAACCAGCTAATCCTGAAACAAAAATCAAAGCTACAAACTATAATGCTAAGACCACGATGTGACTGCTATCAAAGTTAGATATATATGTAAATTATTCATCTGTCAAATCCTAGAATTATATCATATCTGCTCCAGCAATCACGACCTGTAATGGTTTAGTGGGTTGTTCACTGTTTCTGAAAAATGAAGATAGTTGTCGAGTTTCCAAAATGTTTATTGTGTTTTTTAGTGGAG
+
1AAA?B33BFD>1E13A3ABFGECFBDFD33B1F1100F0001BA1GB1A11BBG1F22DDHHF2211FE0AA/FAA1AF2@B1@E>DGB@@222D2F2B22GG22222EDGFFHFHF1B2B2@21B1FFD1DFF22F>EGH2BBF>>1FFGF<0D1<1/CCGGHHH2GFH>GFFGDDH/?FC/?F<GDDGB<1?FG1<GG0FDGHH>1>GGD==.<A0==000=0<000C0;0000=:///.-9/F0A0.
@M03495:530:000000000-LYBTV:1:2109:12266:6908 2:N:0:CTGGAGTA+AACCGAAC
ATATTTTGCCGTTGATAAACCAGCTAATCCTGAAAAAAAAATCAAAGCTAAAAACTACAATGCTAAGACCACGATGTGACTGCTATCAAAGTTAGATATATATGTAAATTATTCATCTGTCAAATCCTAGAATTATATAATACCTGCTCCAGCAATCACGACCTGTAATGGTATAGTGGGTTGTTCACTGTTTCTGAAAAATGAAGATAGTTGTCCAGCTTCCAAAAAGTTTATTGTGTTTTCTAGTGGAG
+
AABABFFFFFBAGGCGGCGGGGHFHHHHHHHFFHGHHFGFGHHHHHHHHHHHHFGGHHHHHHHGH5GHHFFHEFHGHHFFGFHHGHHFHFDHFFD3GBGHHEHHHHHBG4BFFFFFBEDGHHG4BF3444FDGFDF4B433BG2?B0BDG2B2@22@<2A/C/?<?<GHHE1FDGFDHFGDFCFHHH11<=GD<DDDDFGAGDD=0D00;G0;CG00CGGHF/0;0CG.:CGBFBF00;;CCCB00;CCF?
@M03495:530:000000000-LYBTV:1:2109:16344:6912 2:N:0:CTGGAGTA+AACCGAAC
ATATTTTGCCGTTGATAAACCAGCTAATCCTGAAAAAAAAATCAAAGCTAAAAACTACAATGCTAAGACCACGATGTGACTGCTATCAAAGTTAGATATATATGTAAATTATTCATCTGTCAAATCCTAGAATTATATCATACCTGCTCCAGCAATCACGACCTGTAATGGTTTAGTGGGTTGTTCACTGTTTCTGAAAAATGAAGATAGTTGTCCAGCTTCCAAAAAGTTTATTGTGTTTTCTAGTGGAG
+
BCBCCFFFFFBBGGGGGGGGGGHHHHFHHHHHHHHFGGGGGHHHHGHHHGHHHHGHHHHHGHHHHGHHHHHHGGHGHFHHHFHHHHHHHHHEGHHHHHHHHHHHHHHHHHHHHHEHHGHHHHHHHHHFHGHHHHHHHFHHGHHHHHHFHGHHGHFHHHHGDGGGHHHHGHGGHHGFFHEGDGGGEFHHHHHGHHHGGHHFFHHHGHHHGHGCGGFGHHGFGFHCGBC9AFFFGGGGFFBFGGBFFFBFFF?
@M03495:530:000000000-LYBTV:1:2109:24309:6921 2:N:0:CTGGAGTA+AACCGAAC
ATATTTTGCCGTTGATAAACCACCCTCCCTGTGGTCGTTATCTTGCTCCTTCTGTCGTCAACGAATTTACTAATTCCAAAGCTCACATGCTGACAGATCGGAAGAGCGTCGTGTAGGGAAAGAGTGTGTTCGGTTGTGTAGAGCTCGGGGGGCGCCGTGGCTCTGAAGAGAAACAAAGCAAGAATACTATCTTTTAGTCACATCGTACACGACTAGCCTATACTGTAATTGTGTGCGAGTGTGCATGATCG
+
BBBBBFFFFFB>EEGGGGGGGGGGGHHGGHGGHHHFGGGHHHHHHHHFHHHHHGHHGGGEEHGGGHHHHHHHHHHHHHHHHHHGHHHHHHHGHHHHFGHHGGAFHHHG>FEEGCHGHGFGHHBF3BBBF2BCGFGC/E@2222@21/</<---------9-./9//9/9..99/9.:/./:;./////////////////////9..../.--.-//////////////////..9..-9.//////:/;.
@M03495:530:000000000-LYBTV:1:2109:22057:6923 2:N:0:CTGGAGTA+AACCGAAC
ATATTTTGCCGTTGATAAACCACCCTCCCTGTGGTCGTTATCTTGCTCCTTCTGTCGTCAACGAATTTACTAATTCCAAAGCTCACATGCTGACAGATCGGAAGAGCGTCGTGTAGGGAAAGAGTGTGTTCGGTTGTGTAGTTCTCGGGGGCAGGCGGTGCTTTAAAACAAAAAATATAAGTGGGTGACCGAGTCTGTCAGTCGTATCAGTAGTTGATAGTACTGTGCTTCATTGAGGCTCTCTCACGACA
+
AAAAAFFFFFDAGG1FGFGGFGG00FAEFFHGFH01EEAFFDABFEGHBGHHHBGHGFGHFHGFGAFGH2FGFGHF1FD100EGFFB21GGGFGF10B1F?/>/B0FEEFGG/?FHHGF0FH0EBFGBF0DC/FFCGGF2@>22@2?//<---.-<---::0:0;0000.C.9.-.00000909..9C00---;-//9/;//;-;-/-://///9//////9/;/;///////////----/;///;--9-
@M03495:530:000000000-LYBTV:1:2109:26361:6930 2:N:0:CTGGAGTA+AACCGAAC
ATATTTTGCCGTTGATAAACCAGCTAATCCTGAAAAAAAAATCAAAGCTAAAAACTACAATGCTAAGACCACGATGTGACTGCTATCAAAGTTAGATATATATGTAAATTATTCATCTGTCAAATCCTAGAATTATATCATACCTGCTCCAGCAATCACGACCTGTCCTGGCAAACAACCTGCAGAAAAGCCAATCAAATATATTTTCACAAGAGATGGAATGGGAGGCAATAATAGAGTACAAAGGTTGA
+
BCCCCFFFFFCAEGGGGGGGGGGHHHHHHBHHHHGGHGGGGHGHGHFEHHHHHHFHHHHGGHHHHGFHHHHGGGAFGHGBHHHHHHFHHHHFHHHHHHHHHHHHGHHHHHHHHHFHHFHHGF?GHFHHHEGHFHHHGHHHHHGHHGHHFHHGHHHHGB2AECGGHHHHHHHHHHHFFHHGHHHHHGFHHFFFHHCGHHB0D00CCHHCGHFG.:CFFFFGGCC0./;:..:0;009;FBBFGFBB/B;CFB
@M03495:530:000000000-LYBTV:1:2109:8768:6934 2:N:0:CTGGAGTA+AACCGAAC
ATATTTTGCCGTTGATAAACCACCCTTACTAATTCCAAAGCTCACATGCTGACAGATCGGAAGAGCGTCGTGTAGGGAAAGAGTGTGTTCGGTTGTGTAGAGCTCGGGGGTCGGGGGGTGATTAAAAAACAAAGTAAGAGCATAGATCAGGGGGAGGCGATAATCACAAAAGACGATAGAAGCGACAATAGAAAAAACGCGAATGACTACGAGAGCATATCAGTAATTGAACAAGAAAAGACAGTTAGTGT
+
AAAA133@DBD>A1C3GGFDCGCFAGCGHFG2FFFFGFHHF1FFGHF11F11FABG1BGEGEGFFHG/EF/E>>GFEC0>BFHHF1BFG@E?FEE//>B12111B?@//><?>///----;//////9--99-//9/;//-////9/////9------9----://;//;-/9---9--////---9-;/////----------:9////------/////////9//////99--/9-/--/-99/////
@M03495:530:000000000-LYBTV:1:2109:8868:6947 2:N:0:CTGGAGTA+AACCGAAC
ATATTTTGCCGTTGATAAACCAGGCGGACCAAAGCTCACATGCTGACAGATCGGAAGAGCGTCGTGTAGGGAAAGAGTGTGTTCGGTTGTGTAGATCTCGGTGGGCGGCGGGTCATTAAAAAAAAAAAAAACAGGAAGATTAGATTGTCGAATACAGTACAAATATAGAGTAGACACATGGAAAAGAGTATGATAGCAAAATCAGAGTTAGATCATGGTGGTAACTCCTGATCGGACACGGCTAGGGACGA
+
CCCCCFFFFFCAGGGGGGGGGGHEHFFFGGAFFGFFFFHHFHHHGHHHGGFGHGGGGHAF0FFFGGFGHGGHHGFGHHHHHGFGGGGGGG?24B444440///<//>///----.:0;00:0---9-9?--../../..///;////:/..././/////////////////;////////;////./9////9/////////9/////://9///////.;///////////...--..---;..:/.--
@M03495:530:000000000-LYBTV:1:2109:19974:6963 2:N:0:CTGGAGTA+AACCGAAC
ATATTTTGCCGTTGATAAACCAAAGCTCACATGCTGACAGATCGGAAGAGCGTCGTGTAGGGAAAGAGTGTGTTCGGTTGTGTAGATCTCGGTGGTCGCCGGATCATTAAAAAAAAAAAAACGAGTGTAGTAGGACTGCGATCGGGATGACACTGGATGGATGCAGTGGCGGAAGTAAGACTAACCGTATGTATCTGTAAGGGTAGACAGTGCTAGAACAAGACGCGCACCATGTATGACGGCCCTATACG
+
CCCCCFFFFFCCGGGGGGGGGGHHHHHHHHHHHHGHHHHHHGHHGGGGHGHGGGGEEGHHHGHHHHFHGGEG1FGEGGGGGGHB3444BDFC1?E13>/?////>FGB33B3?<@@/>A<-.-....111=11000/./.-<.-.--.<00000<</10./10/01::/.----.0:11101000.-...:11<111:1110../.111:0:<1<1010//:/<.------.01111:11.----./011:
@M03495:530:000000000-LYBTV:1:2109:12645:6985 2:N:0:CTGGAGTA+AACCGAAC
ATATTTTGCCGTTGATAAACCAGCTAATCCTGAAAAAAAAATCAAAGCTAAAAACTACAATGCTAAGACCACGATGTGACTGCTATCAAAGTTAGATATATATGTAAATTATTCATCTGTCAAATCCTAGAATTATATCATACCTGCTCCAGCAATCACGACCTGTAATGGTTTAGTGGGTTGTTCACTGTTTCTGAAAAATGAAGATAGTTGTCCAGCTTCCAAAAAGTTTATTGTGTTTTCTAGTGGAG
+
ABBCCFFFFFCAEGGGGGGGGGHHHGHHHGHHHHHHHGGGGHHHHHGHHGHHFHGHHHHHHHHHHHHGHHHHGGHGHHHHFHFHHFGHHEHFGHGHGHHHHHHHGHHHHFHHDHHHHGFHHHHHHHHGHFFFHHHHEFFFHHHBHHHFFFHH2FGGGGHDDGFGFFHHHGFGHHHHHFHGGGGDHHGGFHGHFGHHHH0D<CF0DHHGHHHHHFHFHFHGHFC000:9CCFGGGGGGG:/BF;FB0CBCBA
@M03495:530:000000000-LYBTV:1:2109:20011:7004 2:N:0:CTGGAGTA+AACCGAAC
ATATTTTGCCGTTGATAAACCACCCTCCCTGTGGTCGTTATCTTGCTCCTTCTGTCGTCAACTTACTAATTCCAAAGCTCACATGCTGACAGATCGGAAGAGCGTCGTGTAGGGAAAGAGTGTGTTCGGTTGTGTAGATCTCGGGGGGGGCCGGGTCATTGAAAAAAAAAAAAGCGTGAGTAGTCCAGAGGCAGCTGCCTGTGCGTAGGACTAGGTTGCACTTGGGTGCTCACTAGTTTGCATCCGTCTCT
+
CCCCDFFFFFCCGGGGGGGGGGGGGHHGGHHHHHHHGGGHHHHHHHHHHHHHHHHHGGGHGHHHHHHHHHHHHHHHHHHHHHHHHHHHFHHHHHHHGGGGGHHGGGGGGHHHFGGHHHHHHHFGFEFBDGGGDD=2222FD>@F/<---9---<-.-.:<111:1<9@@----......911:111100....<.:00.:0<:1...-.00//0/11/.00<000..<.011<1<0<11:1111/..../1
@M03495:530:000000000-LYBTV:1:2109:18081:7004 2:N:0:CTGGAGTA+AACCGAAC
ATATTTTGCCGTTGATAAACCAGTCAGGAGTCCAAAGCTCACATGCTGACAGATCGGAAGAGCGTCGTGTAGGGAAAGAGTGTGTTCGGTTGTGTAGATCTCGGTGGGCGCCGTATCATTAAAAAAAAAAAAAGATGAGCGAGGAGGTGGAGGACGCATCAATGTATACTGCATGTAATGAGTTCAAGCTGATGTGGGTGAGACTTGACGCACGCATGGTAGTAGATCTTCGAAGATGTATGTACGAGTGT
+
BBCDCFFFFFCBGGGGGGGGGGHHHHHHHGHHHHHHGHHHCHHHHHHHHHHHGHHHGGGGHHHGGGGGGHHHHGGHHGHHHHGHGHHGGGGGGG2B@D4BEDAE/?E//<//>//0BB?F33@2F@/<<-<--..01100--<--......<...---.-00111111<1110111111111111111:00001110.....100<000..-----...:<1<1<111111...9B111111111<...<<
@M03495:530:000000000-LYBTV:1:2109:21839:7014 2:N:0:CTGGAGTA+AACCGAAC
ATATTTTGCCGTTGATAAACCAGAGGACTCAGGCTGGACCAAAGCTCACATGCTGACAGATCGGAAGAGCGTCGTGTAGGGAAAGAGTGTGTTCGGTTGTGTAGGTCTTGGTGGGCGCCGTCTCGTGATAAAAAACAGTACCAGCCGTGTTCGGGTATTCACGCTGCATGACGCTACTGTGTTCGGGAGATGGATGGCAGACGTAGGACCTCTGATGGGCAGACTGCGATTGTATTGCACTCAGTCGGCGC
+
AABBBFFFFFBAGGGGGGGGGGHCHGGGFFHHCGHHEHHHHHCHHHFHHHHHHHHFHHHGHHGGEFEGFHEEEFEF?FEHG3BFGHH@B@G1BFEGFFCEEEGF33443??3?/////<///022//@221?11///0?11111..<.-0.0.-.<-<=000..;../=00/....-0090;/0.-.--.909/0/.//...;:...//..://////....9.///.-...;//9/////////9.----
@M03495:530:000000000-LYBTV:1:2109:9588:7029 2:N:0:CTGGAGTA+AACCGAAC
ATATTTTGCCGTTGATAAACCAGCTAATCCTGAAAAAAAAATCAAAGCTAAAAACTACAATGCTAAGACCACGATGTGACTGCTATCAAAGTTAGATATATATGTAAATTATTCATCTGTCAAATCCTAGAATTATACCATACCTGCTCCAGCAATCACGACCTGTAATGGTTTAGTGGGTTGTTCACTGTTTCTGAAAAATGAAGATAGTTGTCCAGCTTCCAAAAAGTTTATTGTGTTTTCTAGTGGAG
+
BBCCCFFFFFCAGGGGGGGGGGHHHCHHHHHHHHHHHGGGGHHHHHDGGHFFFHGGHHHHHHHHH5GHHHHHGGEGFEHHHEBHHHFHHHHGHHHHHHHHHHHHFHHHHFHHFHHHGHGHHGHHHHHGHHFHFHHHG4DGHHHHHHEHHEFHGHFHFHHDDFGGGHFHHHGFGCH<>DAGDCCDFHGGHHHHGFHHHGFHHHFFGHHHGFCFFGGHFHGGFC;CGHGEDFGGGGGGGBBFFFFFFFFFFFE
@M03495:530:000000000-LYBTV:1:2109:6882:7050 2:N:0:CTGGAGTA+AACCGAAC
ATATTTTGTCGTTGATAAACCAGCTAATCCTGAAAAAAAAATCAAAGCTAAAAACTACAATGCTAAGACCACGATGTGACTGCTATCAAAGTTAGATATATATGTAAATTATTCATCTGTCAAATCCTAGAATTATATCATACATGCTCCAGCACTCACGACCTGTAATGGTTTAGTGGGTTGTTCACTGTTTCAGAAAAATGAAGATAGTTGTCGAGCTTCTAAAAAGTATTTTGTGTTTTCTAGTGGAG
+
11>1AF3@131>AA1BGF1AA1A01AFG1FGBAGG10AFEE01G1BDFDGGHHHEHH1GH1AAFGF1G1F>/////0B@G210112BB2F@BBEBF2FGFBG2B2@GFDFFGG2FE221BFFD1><1>F1<1F1FGG22>BG11BF1F11FGGG01<<FC////0?DGF11?FAG1DG0FAA-..=FFHGFBDG0=<=//.<0=00<G0CHH0CC..-;./0000000.90;00;0//;9//BFBB00.99
@M03495:530:000000000-LYBTV:1:2109:14471:7072 2:N:0:CTGGAGTA+AACCGAAC
ATATTTTGCCGTTGATAAACCAGTCTCCAAAGCTCACATGCTGACAGATCGGAAGAGCGTCGTGTAGGGAAAGAGTGTGTTCGGTTGTGTAGATCTCGGTGGGGGCCGGATCAATTAAAAAAAAAAAAAATAAAGGTAAGATGGGTGGTGGAGATGGGTGTAGTCACGATGTCATTAGGTAAGATGACGGAATGGCTAGAGGAAGCATCGTAGCATGTTAAGAAGAGATAATGCGAGTGTGAGTGCCTGAG
+
DCDEEFFFFFCBGGGGGGGGGGHHHHHHHHHHGHHHHHHHHHHHHHHHHHHGGGGGHHGGGGGFFHGHGFHHHHHHHHHFHHGCGGGGG24E444BBGF1/A/////>///<02D22>GDB@@?------.0111001101:10./.<<9...0/<0./.9011111..9<.11<1<11<1101111:.-...00//0<00:./..010.<<9.1:0:111111::./111<11..--.11:1:01110//
@M03495:530:000000000-LYBTV:1:2109:10561:7079 2:N:0:CTGGAGTA+AACCGAAC
ATATTTTGCCGTTGATAAACCAGCTAATCCTGAAAAAAAAATCAAAGCTAAAAACTACAATGCTAAGACCACGATGTGACTGCTATCAAAGTTAGATATATATGTAAATTATTCATCTGTCAAATCCTAGAATTATATCATACCTGCTCCAGCAATCACGACCTGTAATGGTTTAGTGGGTTGTTCACTGTTTCTGAAAAATGAAGATAGTTGTCCAGCTTCCAAAAAGTTTATTGTGTTTTCTAGTGGAG
+
ABBCBFFFFFCBGGGGGGGGGGHHHHHHHHHHHHHHHGGGGHGGHHFFHHHHGHGHFFHHHHHHHBHHGHHHGGHGFFHHHHHHEHHHHHHHHHHHHHHGHHHHHHHHHFHHHHHHHHHHHHFHHHHHHHHHHHHHHHHHHHHHHHHHHHHFHF<GHHHG/CGGHHHFHHHHHGHGFHHECGGGHHGGHHHHHGFHHHGHHFBH0F00;GHGHHGCGHFHHHGFGHG.DFFGGGGGGFBFFGGGGGFGEFF
@M03495:530:000000000-LYBTV:1:2109:9130:7123 2:N:0:CTGGAGTA+AACCGAAC
ATATTTTGCCGTTGATAAACCAGCTAATCCTGAAAAAAAAATCAAAGCTAAAAACTACAATGCTAAGACCACGATGTGACTGCTATCAAAGTTAGATATATATGTAAATTATTCATCTGTCAAATCCTAGAATTATATCATACCTGCTCCAGCAATCACGACCTGTAATGGTTTAGTGGGTTGTTCACTGTTTCTGAAAAATGAAGATAGTTGTCCAGCTTCCAAAAAGTTTATTGTGTTTTCTAGTGGAG
+
BBCCCFFFFFCCGGGGGGGGGGHHHHHHGHHHHHHHHGGGGHHGHHFFHHHHHHGHHHHHHHHHHHHHHGHHGGHGGFHHHFHHHHGHHGHFHHFHHHHHHGHHGHHHHHHHFHHHHHGHHHGFHHHHHHHHHHHHHHHHHHHHHHHBGGHFFGFHFGHDEGGDHHHBGHHGHHHHFHHGEGGGHHBGGGGGBHHHEHHHHHHHHHGHHGHHBHCGCGHFF;CGFHEEACFGGGGGGGGGGGGFGGGGFFE
@M03495:530:000000000-LYBTV:1:2109:24305:7132 2:N:0:CTGGAGTA+AACCGAAC
ATATTTTGCCGTTGATAAACCACCCTCCCTGTGGTCGTTATCTTGCTCCTTCTGTCGTCCAAAGCTCACATGCTGACAGATCGGAAGAGCGTCGTGTAGGGAAAGAGTGTGTTCGGTTGTGTAGAGCTCGGTGGCGGCTGGGTGTTTTAAAAAAAAAAACAGGAATAATGATGAGTTCGCTGTCAAGTGATGTTACGATGACGCAGCTCTTATGTATAGATATGCGAGTTGATCTGTGATGCGTGAGTGAG
+
BBBBBFFFFFBBGGGBGGGFBEFFGHCEGHHHHHAFGGEHFHHGHHHHHGHHHHHFGGFGGHHHGHGHHHFHHGHBFFHFFHHGEFGHHHGGGGEGGGGHFBGHH3FBFGHFHGCC//EFCB3F?33BB/B<CD0/</-<..0.<.//0<000-;-:--../../000;000000990.-...//////////9/9..../;..---////////9///;/////.:--.//9/;///////9....////
@M03495:530:000000000-LYBTV:1:2109:22524:7144 2:N:0:CTGGAGTA+AACCGAAC
ATATTTTGCCGTTGATAAACCAGGCGGACCAAAGCTCACATGCTGACAGATCGGAAGAGCGTCGTGTAGGGAAAGAGTGTGTTCGGTTGTGTAGAGCTTGGTGGGCACCGGCTCACTTATTAAATTAAATAGCACTTACAATCTGACTGGTATTACGTACCTTGAGTCGCGCTGCAGTCTATAAATGGTTCTGCTGATTGAGTACGTCATCTCTCTATCCGAGCTGCCCACTTTCGCTCTCTCTCGTACCG
+
ABBBBFFFFFBA?EGGGGGCGGHAAEC?EEDGGGHHCGHHHHFHHHHFFHGGHCAFEGFBE11EEE?CGHGCGFH3CGDGFFCFE>//>?EB?343BF33/BEE//2////<//2<@@G21<1?11?1111111111?111><=111>DF=111<<C/0..0=00000---;-;C/CBB0000000000;0000000000;;000./...0000//////999;.//..99./;/...;9/;//;....;.
@M03495:530:000000000-LYBTV:1:2109:20054:7163 2:N:0:CTGGAGTA+AACCGAAC
ATATTTTGCCGTTGATAAACCAGCCTCCCTGTGGTCGTTATGAATTTACTAATTCCAAAGCTCACATGCTGACAGATCGGAAGAGCGTCGTGTAGGGAAAGAGTGTGTTCGGTTGTGTAGGTCTCGGTGGGCGGCGGTGCATTAAAAAAAAAAATATATGGGGATCGCATCGTGATACCAGCGGCTGTGTATGGACGGATAGGCTATGGTGGCTGGTACAGTGCGTTATGATGGGAGTGTGTATGTTGTAC
+
ABBBCFFFFFCCGGGGGGGGGGHHGHCHGHHHHHHHGGGHHHHHHHHHHHHHHHHHHHHGHHHHHHHHHHHHHHHHHHHGGGGHHGGFGGGGHHHHGGFHHGHFGHHFHHGGGGGGGBFB3D4DB??/??//>/<@----<=00;0;0-:??99.00000;.........-..://00000.----:./0900/00-;...9/00000000...../9900000-.:.;0;000./...00.000900900
@M03495:530:000000000-LYBTV:1:2109:24649:7193 2:N:0:CTGGAGTA+AACCGAAC
ATATTTTGCCGTTGATAAACCAGCTAATCCTGAAAAAAAAATCAAAGCTAAAAACTACAATGCTAAGACCACGATGTGACTGCTATCAAAGTTAGATATATATGTAAATTATTCATCTGTCAAATCCTAGAATTATATCATACCTGCTCCAGCAATCACGACCTGTAATGGTTTAGTGGGTTGTTCACTGTTTCTGAAAAATGAAGATAGTTGTCCAGCTTCCAAAAAGTTTATTGTGTTTTCTAGTGGAG
+
BBBBBFBDFFBA2EGGF5GFGGHHHHBGCDGDF3AG2A2AEHHHGFHFGGHFFHGHHGGHFFHHHFHHHHGHFGHGFGFFGHFEFHFHBHHHHFHHHHHHHHGF44GHBDGHHHHGGHHHFH4GFFEHHHFHHHHHHEHHHHBGHHHHFBGF00GFFHEFGGCGGGH1?1B<<CGB<<0.CFGD.1FHHFGFGFFFDDGG.CDFF0:GGH:GHCC0F//GFC/00CCE.00BF0BFFFBFGF0FF090.9C
@M03495:530:000000000-LYBTV:1:2109:25326:7228 2:N:0:CTGGAGTA+AACCGAAC
ATATTTTGCCGTTGATAAACCAGCTAATCCTGAAAAAAAAATCAAAGCTAAAAACTACAATGCTAAGACCACGATGCGACTGCTATCAAAGTTAGATATATATGTAAATTATTCATCTGTCAAATCCTAGAATTATATCATACCTGCTCCAGCAATCACGACCTGTAATGGATTAGTGGGTTGTTCACTGTTTCTGAACAATGAAGATAGTTGTCCAGCTTCCAAAAAGTTTATTGTGTTTTCTAGTGGAG
+
1AAAAFFFBBAAECGGBG1B1000B11FGGFHBFH1FAAE?GHBCGH0FAFD11EHHHHHBFG2GBCHHHBG/>??/>EG//BEGFGEB1BFBGHHHHFFGBGFBBGHFGH2B2ED22GEHHEG211BFGGFFHHHHG22GH1FGF011C<FFFF11@1?/@@CHFFFGHH1>1DGGHAECECGEHDDBGHH00=DGH/;/;CH0C0CCH:0::CGBCFGFGBB009..CFGGGGF;F9;FFGBF0;090?
@M03495:530:000000000-LYBTV:1:2109:21837:7267 2:N:0:CTGGAGTA+AACCGAAC
ATATTTTGCCGTTGATAAACCAGGACTCAGGCTGGACCAAAGCTCACATGCTGACAGATCGGAAGAGCGTCGTGTAGGGAAAGAGTGTGTTCGGTTGTGTAGGTCTCGGGGGTGGGCCGACCGTTCAAAAAAAAAAATATCAGATAGCTGTAGGTGTCGGGAGTGTGTCAGAGAACATGTCGGCATTGGGCTGGGAAAGTGTGCTAGCAGCTTGCGTTACGTTGCTGTAGGAGTCTAGAGGAGGATGTGTA
+
?ABBBFFFFFBAGECGGGGGGGHGGFFHHHHHHHGFFHH2GHHHHHHHHHHHHHHHHHHHGGGGGEGEGGGGGGHHHHGGHHH3FGGDFBBGEECEEG/2?33?4?4B//><//////>-->-<.//0=0.-A----.900000900000990:00=/.----..9/.///;/.///////.----///;....:./..////:9/////./9:.-9....9/..////:///.//////.....9////9
@M03495:530:000000000-LYBTV:1:2109:19248:7308 2:N:0:CTGGAGTA+AACCGAAC
ATATTTTGCCGTTGATAAACCAGCTAATCCTGAAAAAAAAATCAAAGCTAAAAACTACAATGCTAAGACCACGATGTGACTGCTATCAAAGTTAGATATATATGTAAATTATTCATCTGTCAAATCCTAGAATTATATCATACCTGCTCCAGCAATCACGACCTGTAATGGTTTAGTGGGTTGTTCACTGTTTCTGAAAAATGAAGATAGTTGTCCAGCTTCCAAAAAGTTTATTGTGTTTTCTAGTGGAG
+
ABBBAFFFFFBAFGGGGGGGGGGHHHHHHHHHGGHGHGGGGHHHHHHHHHEHHHEHHHHHHHFHHHGHHHHHGGHGGHHFFHGGHHHHHHHHHHHGHHHHHHHHHHHHHGHHHHHHHHHHGHFHGHHHHHHHHHHHHHGHHHHFGHGHFHHHGHFHHHHGGGGGHHHHHGFGHHFFGHFHFGGGHHHFGH0DGFHF0DFH.CGGHFHHEHGGHHGHHGHGGHHE0CC?EFFGFGFFFF/BCFGG0CFGGEE
@M03495:530:000000000-LYBTV:1:2109:12343:7320 2:N:0:CTGGAGTA+AACCGAAC
ATATTTTGCCGTTGATAAACCAGCTAATCCTGAAAAAAAAATCAAAGCTAAAAACTACAATGCTAAGACCACGATGTGACTGCTATCAAAGTTAGATATATATGTAAATTATTCATCTGTCAAATCCTAGAATTATATCATACCTGCTCCAGCAATCTGGCAAACAACCTGCAGAAAAGCCAATCAAATATATTTTCACAAGAGATGGAATGTGAGGCAATAATAGAGTACAAAGGTTGAACCTGTAGAGC
+
BB@BBFFFFFBBGGGGGGGGGGHHHHHHHHHGHHHHHGGGEGHHHHHHHHGHHHGHHHHHHHHHHHHHHHHHGFHGHHHHHGHHFHHHHHHHHHHHHHHHHHHHHHHHHHHHHHHHHHHHHHFGHHHHGGHHGHHHHHHHHHHGHHHHHHGHHHHHHHHHHHHHHHHHGHHHHHHFFGFHHHHGHFHHHHHFHHHHHHHGHGHGHHHHHHGHHHGHHGGGHGFHBG0:CGGHGFGB;BFGFGGGFGGGGG0
@M03495:530:000000000-LYBTV:1:2109:15858:7325 2:N:0:CTGGAGTA+AACCGAAC
ATATTTTGCCGTTGATAAACCAGCTAATCCTGAAAAAAAAATCAAAGCTAAAAACTACAATGCTAAGACCACGATGTGACTGCTATCAAAGTTAGATATATATGTAAATTATTCATCTGTCAAATCCTAGAATTATATCATACCTGCTCCAGCAATCACGACCTGTAATGGTTTAGTGGGTTGTTCACTGTTTCTGAAAAATGAAGATAGTTGTCTAGCTTCCAAAAAGTTTATTGTGTTTTCTAGTTGAG
+
11AA?@BDFFD>11AAGDGGG0GCCDH3BFEG11GH00E/EH1EGBFGFDH1FE?GBF111AGGF2BF1>GEECH/012BB1FHH2GBF111B2FFB22@BGFG>FB>>2GBFG2GFBG>2FEGDDG1GFHHGHGHHFHFGHGGFHHH1BFGFHFFHHGGGCGCHHGHFHF1F0FHFGFHCFGGEFFHHBDGHFHFD00DGFGFF00:B0:0CGH0;0;GFH/=0CA..CFFFFFGG0;99BFFFFF0009
@M03495:530:000000000-LYBTV:1:2109:18923:7339 2:N:0:CTGGAGTA+AACCGAAC
ATATTTTGCCGTTGATAAACCAGCTAATCCTGAAAAAAAAATCAAAGCTAAAAACTACAATGCTAAGACCACGATGTGACTGCTATCAAAGTTAGATATATATGTAAATTATTCATCTGTCAAATCCTAGAATTATATCATACCTGCTCCAGCAATCACGACCTGTAATGGTTTAGTGGGTTGTTCACTGTTTCTGAAAAATGAAGATAGTTGTCCAGCTTCCAAAAAGTTTATTGTGTTTTCTAGTGGAG
+
BBBBBFFFFFBBGGGGGBGGGGEHFHHHHHHHFHHFHGFGGHHHHGGHHGHGHFEHHBFHHHHHHGHHGHHHGGHEHHHHHHHHHHHHHHHFHHHHHFFHHHHHGHGFHHHHHHHHHHHHGHHFFHHFHFGHHHHHHHHHHHFHHHFHHFHFFHFGHFHDCDGGHGHHHHHGG?GD>GHEDFGGHHHHGHHHFGBHHHHHHGGFFHBGEGGFHG::0G/C:GHEGHGGD9FFGGGGFFFFFF0BFFFG.BE
@M03495:530:000000000-LYBTV:1:2109:7386:7415 2:N:0:CTGGAGTA+AACCGAAC
ATATTTTGCCGTTGATAAACCAGAACCATCCAAAGCTCACATGCTGACAGATCGGAAGAGCGTCGTGTAGGGAAAGAGTGTGTTCGGTTGTGTAGATCTCGGGGGGCGGCGTGTCATTAAAAAAAAAAAAGAGAGCTGTGTCTGTCTCAGCCTGGTGCCAAGAGTTTAAGGGGGCGTGGAGCAGTAGTGGATACCAGTTCAGTATCGGAACTACTACAATAGCTACTCAAACTATACGGATACGCAGTCGT
+
BBBBBFFFFFBAFEFGGGGGGGHGHHHHHHHHHHGHHHHHGHHHHHHHHHGHGGGEFGFHHGAEFFEBFGHGGHHHGGFHGHEGHGGFGGGGB@E@B4GFHA/>/----9---:9/;/;9FB9@9-;;-9....../////9://///////.../9////..9///////.-------..../;///9.//////;////9////.-.9-///;///////////////////9//.9.../...-./9.
@M03495:530:000000000-LYBTV:1:2109:13493:7420 2:N:0:CTGGAGTA+AACCGAAC
ATATTTTGCCGTTGATAAACCAGCCTCCCTGTGGTCGTTATCTTGCTCCTTCTGTCGTCAACGAATTTACTAATTCCAAAGCTCACATGCTGACAGATCGGAAGAGCGTCGTGTAGGGAAAGAGTGTGTTCGGTTGTGTAGATCACGGGGGGGGCCGTAGAATTAAAAAAAAAATAAGAGAGGACATCAATGTAGCAGAGACGGGAGTAACGCTGTGGTCCAGTGGAACGAGGTGCAGAAGCTGATGTAGG
+
CDCDDFFFFFDCGGGGGGGGGGHHGHHGGHHHHHHHGGGHGHHHHHHHHHGHHHHHGGGHGHGGGHHHHHHHHHHGFHHHHHGHHHHHHHHHHHHHHHHHGFGGGHGGGGGEGHHHHGHHHHFHGGFDBBFDFGDG?G2222@22=////>--9--<-..<0<B00<B0B9ACA.0<00</..../000000000000/.</.9-.-./00.-..<///000000/00<...-<.0000/0000:0:0000
@M03495:530:000000000-LYBTV:1:2109:9723:7487 2:N:0:CTGGAGTA+AACCGAAC
ATATTTTGCCGTTGATAAACCACCCTCCCTGTGGTCGTTATCTTGCTCCTTCTGTCGTCAACGAATAATTCCAAAGCTCACATGCTGACAGATCGGAAGAGCGTCGTGTAGGGAAAGAGTGTGTTCGGTTGTGTAGATCTTGGGGGTCCGCGGATCATGAGTAAAACTAGAGGTAGCGACCGTGCTAACAGTGTTCAGCGGTGCTTTGGGCACTAGCGCACGGTCGTACGCAGTAGCAGAATGATAGTGTG
+
BCCCCFFFFFCAEGGGGGGGGGFEGHDFDFHGHHFHEEEEHHCHHGHHGHGHHGHHGGGHGHDGGHGHHHHHHHHHHHHHHHHHHHHHHHHHHHHGGGGHGHGFGGGGHGHHGHHHHHH4GHFF23<BCF@DA2@2222222@//>-..>->----.<00:000:000;:00/:0</-----....00//0000000;/:-.--/////.././;//------..--..-..-.////:/;////////9/
@M03495:530:000000000-LYBTV:1:2109:13393:7494 2:N:0:CTGGAGTA+AACCGAAC
ATATTTTGCCGTTGATAAACCAGCTAATCCTGAAAAAAAAATCAAAGCTAAAAACTACAATGCTAAGACCACGATGTGACTGCTATCAAAGTTAGATATATATGTAAATTATTCATCTGTCAAATCCTAGAATTATATCATACCTGCTCCAGCAATCACGACCTGTAATGGTTTAGTGGGTTGTTCACTGTTTCTGAAAAATGAAGATAGTTGTCCAGCTTCCAAAAAGTTTATTGTGTTTTCTAGTGGAG
+
ABBBBFFFFFBBGGGGGGGGGGHHHHHHHHHHHHHHHGGGGHHHHHGHHHGFHGGHHHHHHHHHHHHHHHHHGGHGHHGHHHHHHHGHHHGHHGGHHHHHHHHHHHHHHGHHHHHHHHHHGHGFHHFGHHHHHHHHHHHGHHHHHHHHGHHHGHHHHHHGGGGGHHHBGHHHHFHHHHHEAFGGHHHHHHHHGHHE=GHHHHHGHGHHHHCGGCCGHHFHHHHFFFHFDGGEFFFFFFBBF9BGFBBF?FG
@M03495:530:000000000-LYBTV:1:2109:4539:7523 2:N:0:CTGGAGTA+AACCGAAC
ATATTTTGCCGTTGATAAACCAGCTAATCCTGAAAAAAAAATCAAAGCTAAAAACTACAATGCTAAGACCACGATGTGACTGCTATCAAAGTTAGATATATATGTAAATTATTCATCTGTCAAATCCTAGAATTATATCATACCTGCTCCAGCAATCAGTAATGGTTTAGTGGGTTGTTCACTGTTTCTGAAAAATGAAGATAGTTGTCCAGCTTCCAAAAAGTTTATTGTGTTTTCTAGTGGAGGTCTTG
+
BABBBFFFBFDAF?GGGGGGGGGEHHGHHFHHHGGGHEFGGHGHHHFEHHGGHHEHHGHHHHHHHHHHHHHHGGHGFHHHHHEHGHHHGHHHHHHHHHHHHHHHFHHEHHHHHHHHHHHHGH4GFGGGHHHHHHGHGFHFGHBFHHHHFHHHEHFHFHFGDGGHEFHFHHHHHGGGGGHHHGHHFGHGHHEHHG>CF0DDDFHHDBGDGDHFHGEHHHHFCHGGGFFEGGHHHGFC0CBBBF.CEGDGFF9
@M03495:530:000000000-LYBTV:1:2109:13623:7538 2:N:0:CTGGAGTA+AACCGAAC
ATATTTGCCGTTGATAAACCAGTTGGCTCTAGCTGCCATGCAATGTCACAACCACTTCTTGCCCTCCAAAGCTCACATGCTGACAGATCGGAAGAGCGTCGTGTAGGGAAAGAGTGTGTTCGGTTGTGTAGAGCTCGGCGGGTGCCGTCTAATTTAAAAAAAAGAACCAAGCAATTCCGATCGAGATCTCACTGGGGAAGCGGGGACGCAAATGACAGGCGGTTCGAAAAAACTGCGGAGTGGGAATCGCA
+
ABBBBFFFFBABGCGEGFGGFGHHHHHHHHGGHHHGGHHHHHHHGHHHHHF?EFGHGHHGFHHHHHGHFGHGHHHHHHHHHFHHBG3GHGGGGGHHHGAFEGGHFGHGFGHFBGFHGHBGH/<FFECD2?333B?2?B/>@--<./-<-.<00;000<C0--;...9...;./9000;/..9;.9A.9/////;..-:.9.9------9---////99..----.-.;.-.-.//99---....;/./...
@M03495:530:000000000-LYBTV:1:2109:21378:7540 2:N:0:CTGGAGTA+AACCGAAC
ATATTTTGCCGTTGATAAACCACCCTCCCTGTGGTCGTTATCTTGCTCCTTCTGTCGTCAACGAATTTACTAATTCCAAAGCTCACATGCTGACAGATCGGAAGAGCGTCGTGTAGGGAAAGAGTGTGTTCGGTTGTGGAGATATCGGGGGGCGCCCGAGCACTTAAAAGAAAAAGTGGGCTGTTGACTTATTCTTAGAGATGGATTGAGTTGTGCTGTTGACTAATCGCTTATTCGGATCGTCTGTGTCG
+
BB@BAFFFBFDAGGGGGGGFFGFGDGGGGF3FC2FB?FE2FGFH5EGFFH55A5F51FAG1FEGEFEBDGBGBGGFG55EBEBGGGFHFGHH4FGFBGHHGGAEFH2E/?/EE?GHD/?E/GFHFD3BB2FD/FD@D//2?G2211<///---------;--.9///;9/../...9//..9../9;/9//9///////////////.//////.;/9/9////9///.....9//...:-.9...9///.
@M03495:530:000000000-LYBTV:1:2109:17547:7561 2:N:0:CTGGAGTA+AACCGAAC
ATATTTTGCCGTTGATAAACCAGGACTCAGGCTGGACCAAAGCTCACATGCTGACAGATCGGAAGAGCGTCGTGTAGGGAAAGAGTGTGTTCGGTTGTGTAGATCTCGGGGGGCGCCGGATTCATTAAAAAAAAAAGAGGGAGAAGAGTAGGTGCGTATGGTTAGCATGAGCGATAAAGAGCTTGAAATGTATAGACAGTACACCTGTGTGCCAGATGGCGTTAACTGTATTGAATGTACGCTGGCACAGC
+
DDCCCFFFFFDCGGGGGGGGGGCGHHGHHHHHHGGHHHHGHHHHHHHHHGHHHHHHHHHHHGGGGHHHGGGGEGHHFHGHHHHHGGGFGFGFFGGGGGG2FF444DFG////:-;-;---..00;09;000;CDC9../...;../0.0000:00-...//000.0090009--...0009/:0/.000000000000/00000///000.0000.00;/-;9..000000:009000;0....-./0//.
@M03495:530:000000000-LYBTV:1:2109:15901:7563 2:N:0:CTGGAGTA+AACCGAAC
ATATTTTGCCGTTGATAAACCACCCTCCAAAGCTCACATGCTGACAGATCGGAAGAGCGTCGTGTAGGGAAAGAGTGTGTTCGGTTGTGTAGGTCTCGGCGGTCGCCGTGTTATTAAAACAAAAAGTACGCACGGGGAAGGTATGATGAGGAACTGCAAGAGCTGGAGGATGAGAGACGCGGAATCCACGTTACGTCTCCAGTAGTTCTGCGCTACACGCAGGTGGCGAACGATATATGTCGTCAGGTATC
+
AB@?BFFBFFB>EGGGGDGCGGAFEHCGHHHCHHFFHFHHHFGFGHGHHBGGEFEFFHGEGEEDG2GHEHHHGBGHGHH1CGEEF?EE12433344B3F/><//</?///<02>221?D1</00//?11<..------...;00/00000:0;C0:0000/./0//...9;9/09/./.-9---.////.....:..9.///;////9///-;@--/..---9.;..-----...9////;9.....9///
@M03495:530:000000000-LYBTV:1:2109:12231:7571 2:N:0:CTGGAGTA+AACCGAAC
ATATTTTGCCGTTGATAAACCACCCTCCCTGTGGTCGTTATCTTGCTCCTTCTGTCGTCAACGAATTTACTAATTCCAAAGCTCACATGCTGACAGATCGGAAGAGCGTCGTGTAGGGAAAGAGTGTGTTCGGTTGTGTAGATCTCGGGGGGGGGCGGACGCTTAAAAAAAAAATAGGACACCCGTTGTAGCGTGGACGAGGTCAGCACGCAATAATGTTATAGCGTAATCTAGGGTGAAGGCATCAGATG
+
ABCCCFFFFFCBGGGGGGGGGGGGGHHGGHHHHHGHGGGHHHHHHHHHHHHHHHHHGGGHEHGGGGHHHHHGEHHHHHHHHHHHHHHHHHHHFHGHHHGHGGGGFHHCGGFEEGHDGGFHHH?G?FGHFGHGC?EGGD22>2222>==/AEA----;---9-...0::0-:9--:00000/...-....000-..-.0----./0;00.----;:000::00000-:...00::0./..000..0:::00:
@M03495:530:000000000-LYBTV:1:2109:21394:7579 2:N:0:CTGGAGTA+AACCGAAC
ATATTTTGCCGTTGATAAACCAGCTAATCCTGAAAAAAAAATCAAAGCTAAAAACTACAATGCTAAGACCACGATGTGACTGCTATCAAAGTTAGATATATATGTAAATTATTCATCTGTCAAATCCTAGAATTATATCATACCTGCTCCAGCAATCACGACCTGTAATGGTTTAGTGGGTTGTTCACTGTTTCTGAAAAATGAAGATAGTTGTCCAGCTTCCAAAAAGTTTATTGTGTTTTCTAGTGGAG
+
3AABBFFFFFBBGGGGGGGGGGHGHHHHHHHHFHHHGGGGGHHGHHGHHHHHGHGHHHHHHHGHHHGHHFHHGGGGGHHHHHHGHHHHHHHHHGHHGHHHHHHHGHHHHHHGHHHHHHHHHHFGFHHHHHHHHHHHHHHHHHHHFHHHHHHHHHFGGHHG/BFGHGH1FHHGHHHHGHHHDGGGEFFFHHHHHGFHGHHHHFFHGHFFGFGBHFCFFFHHHHGGFHF?EBCFFFFGGFCFFGFFFGGGEFF
@M03495:530:000000000-LYBTV:1:2109:16729:7581 2:N:0:CTGGAGTA+AACCGAAC
ATATTTTGCCGTTGATAAACCAGCTAATCCTGAAAAAAAAATCAAAGCTAAAAACTACAATGCTAAGACCACGATGTGACTGCTATCAAAGTTAGATATATATGTAAATTATTCATCTGTCAAATCCTAGAATTATATCATACCTGCTCCAGCAATCACGACCTGTCCTGGCAAACAACCTGCAGAAAAGCCAATCAAATATATTTTCACAAGAGATGGAATGTGAGGCAATAATAGAGTACAAAGGTTGA
+
AABCCFFFFFCAGGGGGGGGGGHHHHHHHHHHGHHHHGGGGHHHHHGHHHHHHHGHHHHHGHHHHHHHHHHHGGHGHHHGGHGHHHHHGHHHHHGHHHHHHHHHHHHHHHGHHHHHHHHGHHDHHHHGHHFHHHHHHHHHHHGGHHHFHFHHHH2FGFHDACGGFHHHHHGHHGCGHHHGHGEHHHHHHHEHHHEFHHGHHHHHHHHCGHGHH:GFGHHGGHHHFFGGGGGGB0;BFFGBBBGFFBFFFFC
@M03495:530:000000000-LYBTV:1:2109:20831:7591 2:N:0:CTGGAGTA+AACCGAAC
ATATTTTGCCGTTGATAAACCAGCTAATCCTGAAAAAAAAATCAAAGCTAAAAACTACAATGCTAAGACCACGATGTGACTGCTATCAAAGTTAGATATATATGTAAATTATTCATCTGTCAAATCCTAGAATTATATCATACCTGCTCCAGCAATCACGACCTGTAATGGTTTAGTGGGTTGTTCACTGTTTCTGAAAAATGAAGATAGTTGTCCAGCTTCCAAAAAGTTTATTGTGTTTTCTAGTGGAG
+
BBCCCFFFFFCAGGGGGFGGGGHHHHHGHHHHHHHHHGGGGHHHHGHHHHGFHHGHHHHHHHHHHHGHHHHHGGHGHGHHHFGHHHHHFHHHHHHHHHHHHHHHHHHGHHHHHHHHHHHHHHHHHFHGHHHHHHHHHHHHHHHHHHHHHHHHGFGHHHHCDGGGHHHHFHHFHHGHGFGHFGGGGHHHHHHHHHHHFEHFHGHHDHFHHHHHHHGCGHBFHHGFG0GGGFGGGGGGFFCFGGFGGGFGGGF
@M03495:530:000000000-LYBTV:1:2109:21846:7598 2:N:0:CTGGAGTA+AACCGAAC
ATATTTTGCCGTTGATAAACCACCCTCCCTGTGGTCGTTATCTTGCTCCTTCTGTCGTCAACGAATTTACTAATTCCAAAGCTCACATGCTGACAGATCGGAAGAGCGTCGTGTAGGGAAAGAGTGTGTTCGGTTGTGTAGAGCTCGGGGGTCGCCGGGTCATTAAAAAAAAAAAAAATATCAGTATTTGAGAAGAGCGTCATTCACTCTATACACTGACAGTGAAGGTTCGAGACACACCGATAAGCATC
+
BCAACFFFFFCAGGGGGGGGGGGGGHHGGHHHHHHHGGGHHHHHHHGHHHHHHHHHFGGHGHGGGHHHGHHHFHHHFFHHHHHHHHHGHHHHHHHHHHHHGGGGGGHGGGGEEGFHHFHGEHGHGHGGGFFG?FFGGG2FG222D1C///>-.<:.;--.;.0;00000-?-------.0000000:0000..0:0./-..;.:000000:00000000000000000:0;-.:..///..----.000:0
@M03495:530:000000000-LYBTV:1:2109:10990:7600 2:N:0:CTGGAGTA+AACCGAAC
ATATTTTGCCGTTGATAAACCACCCTCCCTGTGGTCGTTATCTTGCTCCTTCTGTCGTCAACGAATTTACTAATTCCAAAGCTCACATGCTGACAGATCGGAAGAGCGTCGTGTAGGGAAAGAGTGTGTTCGGTTGTGTAGATATTGGTGTGCGGCGTATTAATTAAAAAAACATAATAAAAATATATAGGCGTGCAGCTATCATCTTTGAGGCATTCTCTGGTATTTACTAACAGCATCGAGGGTATTGC
+
?AAAAFFFFFBAGCCFGGGFGGFGGH4EFHFHGHEGGEFHHHHHHGFFHHHHHFFGFFGHGHGGGFHHGHHHDFHHHHHFHGHHHGFHGHGHFHGHHHGHCFEEA?F@FCE>E/FD3FFHHH3BBGDFGFFGCGE/?AG222@FD2<D1?//1//-<--./000=00000;A:C0CGC0;000.0;00C009-.-9.0990;/90000000./..;B///9/9://////9//;//.9/;;/.9-.///;/
@M03495:530:000000000-LYBTV:1:2109:11823:7610 2:N:0:CTGGAGTA+AACCGAAC
ATATTTGCCGTTGATAAACCACCCTCCCTGTGGTCGTTATCTTGCTCCTTCTGTCGTCAACCTAATTCCAAAGCTCACATGCTGACAGATCGGAAGAGCGTCGTGTAGGGAAAGAGTGTGTTCGGTTGTGTAGATCTCGGTGGGGGGCGGATCATTTAAAAAAAAACAATGGATAAGAGACAGAAACAGTAGCATGTGTACGTAGTCGAGACAGCTGTCAGCAACTAGGCTATCATCTGTGGGGGATGAAA
+
DDCCDFFFFCCCGEGGGGGGGGGGHHFGHHHHHHHGGGHHHHHHHHHHHHHHHHHGGGHGHHHHHHHHHHHGHHHHHHHHHHHHHHHHHHHHGAFGHGGGGGGGGHGHFGGHHHHHGHHHHHHFFFGGFGCBG222>@GG/?B//<--9--9<.:<:0<0<0<-<9...000000000:///</00://::00000:0000./0..09.<9.//.0000:000/./:0//00</0000:<0/.---..000
@M03495:530:000000000-LYBTV:1:2109:27325:7615 2:N:0:CTGGAGTA+AACCGAAC
ATATTTTGCCGTTGATAAACCAGCTAATCCTGAAAAAAAAATCAAAGCTAAAAACTACAATGCTAAGACCACGATGTGACTGCTATCAAAGTTAGATATATATGTAAATTATTCATCTGTCAAATCCTAGAATTATATCATACCTGCTCCAGCAATCACGACCTGTAATGGTTTAGTGGGTTGTTCACTGTTTCTGAAAAATGAAGATAGTTGTCCAGCTTCCAAAAAGTTTATTGTGTTTTCTAGTGGAG
+
?AAAAFFFFFBAFEAFGFGGGGHHFHHHHHHHHHF5FGEGGHHCHE5GFHFBGHGFHGHHHHHHHHFHHHHHGCE1FGHFFD?GBGHHHGHFGHHHGFGHHHHHGHHHHHHH4GHHGHFGHHFFHFHFGFEHHHHHHHGFHHFFHEGHGHHHEGGFFHHGADGGFHGFFGGGHHHF1GGAEGGGHHGGHHHD0GBDFGH0GCDBGH0C0;:FHG0G0G/CHFHFB;G.E9CBFBBFFGFBFB0FFF0B.CE
@M03495:530:000000000-LYBTV:1:2109:24653:7616 2:N:0:CTGGAGTA+AACCGAAC
ATATTTTGCCGTTGATAAACCAGCTAATTCCAAAGCTCACATGCTGACAGATCGGAAGAGCGTCGTGTAGGGAAAGAGTGTGTTCGGTTGTGTAGATCTCGGTGGTCGCCGGGTCATTAAAAAAAAGAGAAGTGAATCGACCAGCATCTGACGTGTGCAGACTGAGTGACGGGGTCATAGTGGGGGCGATGACGCAGCGCTCGCACCGCGTCAGAGCATCCACGTGCACTGGTTACACGTACGAACACTTG
+
BBBBBDFFFFBAGGGGGGGGGGHHHHHHHHHHHHHHHHHHHHHHHHHHHHGHHHGGGGHHGGGGEEEFGHHGGHHHHHGHHHGBGEFFGGGE2B34BG44FE/>?/3//?///?>GFD3DGD2>/<//0010?11>D100->-<</000000<../.0000;/0/00000.----..00090..------.//..----9..----;:--;-..///////9/...;.///.//////;;..-..--9/9/
@M03495:530:000000000-LYBTV:1:2109:16375:7631 2:N:0:CTGGAGTA+AACCGAAC
ATATTTTGCCGTTGATAAACCAGAACCATCCAAAGCTCACATGCTGACAGATCGGAAGAGCGTCGTGTAGGGAAAGAGTGTGTTCGGTTGTGTAGATCTCGGGGGGCGCCGGATCATTAAAAAAAAAAAAATAGAAGATGGACACACGACGACGCTATGGGCGGACGTTGACAGAATACGCAGGAACGGACTGTGAACTGTAGAGACTTAGCTGTACTTATAGAGAAAGACATATCATATCAGGGAAGTGT
+
ABABCFFFFFCBGGGGGGGGGGHHHHHGHHHHHGHHHHHHHHGGHHHHHHHHHGGGGGAGFGGGGGGGHHHGGFHHGHGHHHGFGGGFGGGG?DGFBGGGAA//>--:-----.-;BFBFBBFBA--9-;-.0;0::00:0/00./.-:-;:---...;0..-----..9.000/0000...--./..9.-9.00000:0000000/00000000::000000000000///0000000000:0....0:0
@M03495:530:000000000-LYBTV:1:2109:19196:7640 2:N:0:CTGGAGTA+AACCGAAC
ATATTTTGCCGTTGATAAACCAGGGACTCAGGCTGGACCAAAGCTCACATGCTGACAGATCGGAAGAGCGTCGTGTAGGGAAAGAGTGTGTTCGGTTGTGTAGATCTCGGTGGTCGCCGTGTGCTTAAAAAAAAAAAAACTGAGATGTGACAGGTGGAAGGCGGCGACAACAGGGGGAGTACGGTGGCACGCGGTGCTGCGTGGGGTAGTGACATGACAGCAGGTGTGTATGGTGCGTGGCGCTGTGCGTG
+
CCDDCFFFFFDBGGGGGGGGGGHGGGGHHHHHHHHGCHHHHHHHGHHHHHHHHHHHHHHFHHGGGGHHHGEFEEEGFHHGHHHHHHGHFGEGGFGFGGEG2FB444B?CE/?E/3>/?/</@?2DF>2D>F/D?@?--<.0100110111<1<.00:.0:<.--------../..----./1.9:<../0.---.<-010-<.-<-...0/:11:00000./...0<.<:11/:10-<.---.--<:<.<.
@M03495:530:000000000-LYBTV:1:2109:10629:7646 2:N:0:CTGGAGTA+AACCGAAC
ATATTTTGCCGTTGATAAACCAGCTAATCCTGAAAAAAAAATCAAAGCTAAAAACTACAATGCTAAGACCACGATGTGACTGCTATCAAAGTTAGATATATATGTAAATTATTCATCTGTCAAATCCTAGAATTATATCATACCTGCTCCAGCAATCACGACCTGTAATGGTTTAGTGGGTTGTTCACTGTTTCTGAAAAATGAAGATAGTTGTCCAGCTTCCAAAAAGTTTATTGTGTTTTCTAGTGGAG
+
AAABCFFFFFCCGGGGGGGGGGHGHHHHHHHHGHHGGEGGGHHGHHEFHGHGBGGFHHHHHHHGHHHGFGHHEGHGHHHGHFGHHFHHHGHFHHFHHHHHHHHHHHHHHHHHHGHHHHHHHHHHHGHHHFGHHHHHHHHHHHH2GFFHEHHFEFGHBHHGECCEFGFDGHHFHHHG<FGHFGGFHHGHHGGHFHHHHEHHFHHGDHCGBGGGHHHHBGHHFE0;C0G?9BFGGGGGGGGGFGGGGGGFGF?
@M03495:530:000000000-LYBTV:1:2109:14777:7647 2:N:0:CTGGAGTA+AACCGAAC
ATATTTTGCCGTTGATAAACCACCCTCCCTGTGGTCGTTATCTTGCTCCTTCTGTCGTCAACGAATTTACTAATTCCAAAGCTCACATGCTGACAGATCGGAAGAGCGTCGTGTAGGGAAAGAGTGTGTTCGGTTGTGTAGATCTCGGTGGTGGGCGGATCATTAATAAAAAAAATAGCGAGTGTTGGTTCTGTCTGATCGTAGGTATGGCGGGAATGAGACACATATGTGAGTTGGCGAATCAGATGAGT
+
CCDCCFFFFFCBFGGGGGGGGGGGGHHGGHHHHHHGGGGGHHHHGHHHHHHHHGHHGGGHGHGGGHHHHHHHHHHGFEHHHGHHHHGHGHFHHHHFHGHHGGGGHHHGGGFFDFGHHGHHHHBCFGGGGFGD?FDGDDG2222@>2??/??C//->A----.<1111<:C:<@--.:01-<-<.:1..<.101<111111.:...1110/<-----/00:10//:00111<1111100<-9<.10011101
@M03495:530:000000000-LYBTV:1:2109:7177:7660 2:N:0:CTGGAGTA+AACCGAAC
TTATTTTGCCGTTGATAAACCAGCTAATCCTGAAAACAAAATCAAAGCTAAAAACTACTATGCTAAGACCACGATGTGACTGCTATCAAAGTTAGATATATATGTAAATTATTCTTCTGCCAATCCTTAGAATAAAATCATACCTGCTCCAGCAATCTCGACCTGTAATGGTTAGGTGGGTTGTTCACGGTTCCGGAAAAATGACAATAGTTGTCAAGTTCCCAAACAGTTTTTTGTGTTTTTTATTGGAG
+
1>>AAFBDBDA11A1F33BDBC001F1FAFFF1E1F00000BF1GFGHHGHHGF/FFC1AD2BDFDFHG0FCCEEFGGFBGFFFGEGF2@FFGFHHFHHHGH2@2BBG2@BGDB222B111FF1>>1221>221111B>1221B>101B1F10B01B1101<//01222@1>@10<11</<?/?/11<<.>..1.-><@/..0=000000=000:0000;0000;C../0000:@-;;9CF/.-.00000;
@M03495:530:000000000-LYBTV:1:2109:21549:7677 2:N:0:CTGGAGTA+AACCGAAC
ATATTTTGCCGTTGATAAACCAGCTAATCCTGAAAAAAAAATCAAAGCTAAAAACTACAATGCTAAGACCACGATGTGACTGCTATCAAAGTTAGATATATATGTAAATTATTCATCTGTCAAATCCTAGAATTATATCATACCTGCTCCAGCAATCACGACCTGTAATGGTTTAGTGGGTTGTTCACTGTTTCTGAAAAATGAAGATAGTTGTCCAGCTTCCAAAAAGTTTATTGTGTTTTCTAGTGGAG
+
AAABBFFFFFBBGGGGGGGGGGHHHHHHHHHGHHHGFEGGFHHHHHFFHHHHHHGHHHHGHHHHHBGHHHHHGGHGHHHHGHGHFFHHHHHHHHHFHHHHHHHHHHHGHGHHHHHHHGHHHHHHHGHHHHHHHHHHHHHHHHFFHHGGFGHHGHHHGHHGA?GEGHHHHHHGHHHGGHHHGGGGHGHFHHFHHHHGFFHFHHHBDBGHHHGGHG0GFHHHHHHGG0:.D0CFGGFBFGBFFGGBFBFG?FG
@M03495:530:000000000-LYBTV:1:2109:26776:7683 2:N:0:CTGGAGTA+AACCGAAC
ATATTTTGCCGTTGATAAACCACCCTCCCTGTCCAAAGCTCACATGCTGACAGATCGGAAGAGCGTCGTGTAGGGAAAGAGTGTGTTCGGTTGTGGAGAACTTGGTGGTGCCGGGAGCATTTGATATAAAAATGACGATGGGGGGGTAGAGATGGTGCAGAATGACAACCCAAATCTGTAGATGGTGACATCAGTGCTGACTGCTTAGATAGCGCGACGTCTAGAGACGGTTGTGGTAAGTGTATTACGTG
+
A?3A@FFFBFBACGGGGFGFGGACEHHGG2FG3FG5532GHB3FHFFHEHFHGFF3AAAFEFGFEEEFFEFGFHE3F1GHHBFBEFGGE?EE?EA/B?3033??3FE/?F3B/<////?2@222222@@222@222<??////<---:;//////9/////////;//..;..;///;///9///9//////////////.///////////;-------.../9//..99.-...99//////////...
@M03495:530:000000000-LYBTV:1:2109:13223:7684 2:N:0:CTGGAGTA+AACCGAAC
ATATTTTGCCGTTGATAAACCAGCTAATCCTGAAAAAAAAATCAAAGCTAAAAACTACAATGCTAAGACCACGATGTGACTGCTATCAAAGTTAGATATATATGTAAATTATTCATCTGTCAAATCCTAGAATTATATCATACCTGCTCCAGCAATCACGACCTGTAATGGTTTAGTGGGTTGTTCACTGTTTCTGAAAAATGAAGATAGTTGTCCAGCTTCCAAAAAGTTTATTGTGTTTTCTAGTGGAG
+
AB@BBFFFFFCAGGFGGGGGGGHHHHHHHHHHHHHHGGGGCGHHHHGHHGGHFHGHHHHHHHHHHFHHHHHHGGHGHHHHHHHHHHHFHHHGHGGHHHHFHFHHHHHHHHHHHHHHHHHHHHHHHHGHHHGHHHHHHHHHHHHHHHGHHHGHHHHHHGHGDFDGHGGFHHHGGHHGDFHEGGGGHHHHHHGHHHHHHDBHFHG0GHGHEHGBGHFGBGHFHFGFGHEEDFFFFGGGGGBFGGFGGFGGFFG
@M03495:530:000000000-LYBTV:1:2109:23513:7730 2:N:0:CTGGAGTA+AACCGAAC
ATATTTTGCCGTTGATAAACCAGGTCTGGATGATGCTCATGGATCGCACACATTCCACATCCACCAAAGCTCACATGCTGACAGATCGGAAGAGCGTCGTGTAGGGAAAGAGTGTGTTCGGTTGTGGAGATCTCGGTGGTGGGCGGGTCATTAAAAAAAAAAAATGTGGAAAAGTCGACGCAGCAGACGACGGTATGATGACGAGGTCACTGCGATAGAGAGAGAGCGGTCGCCGTAGCGTGGTACGACTG
+
CBCCCFFFFFCBGGGGGGGGGGHGGHHHHHHHHHHHBGHHHHHFHGGFGGHGHHHHHHHGHHHHHHHGHHHHHHHHHHHHHHHHGHHHCEFGHHHGGGG>FCFGHGCHHHGHGGDGBGFGGGF@/?/2?C223B0=/CE?/?//<---::0000::0--9----=0000000//00..------.9/.--:--.;:000900..--./00000.-...000..:...;-.---.-:.;.-..-.00..;9.
@M03495:530:000000000-LYBTV:1:2109:7168:7760 2:N:0:CTGGAGTA+AACCGAAC
ATATTTTGCCGTTGATAAACCACCCTCCCTGTGGCCGTTATCTTGCTCCTTCTGTCGTCAACGAATTTACTAATTCCAAAGCTCACATGCTGACAGATCGGAAGAGCGTCGTGTAGGGAAAGAGAGTGTTCGGTTGTGTAGATATACGGGGCCGTGCTTTAACCAAAAAAAAAACATTCACCTGCTTTAGGCGCCCTGCTAGAGCTGAAGCACTGCTGTCTTTGGCATTTGTCCAGTTCGTGATAATGTCC
+
AABABFFFBFB?EGGGGFGGGCGE?GGGA2EBCG2AEEGEGHFGBFFBCGEFFHHFEFFHGH1FCGHFFFBG5GHD5E55B2B3BEGHGHEGEGHHFGHHA>CEFHHGGCEGC?2BG/B0?F?B2/BB?B?/B?CDAA22@2@2?110///-----..=00=00<.<C.-;---..009000;/.;00;00/--9--;./B//;9B//////.:////;///9/9////9/;///9///.9.////9//9/
@M03495:530:000000000-LYBTV:1:2109:14609:7803 2:N:0:CTGGAGTA+AACCGAAC
ATATTTTGCCGTTGATAAACCACCCTCCCTGTGGTCGTTATCTTGCTCCTTCTGTCGTCAACGAATTTACTAATTCCAAAGCTCACATGCTGACAGATCGGAAGAGCGTCGTGTAGGGAAAGAGTGTGTTCGGTTGTGTAGATCTCGGTGGTCGCCGTGGCATTAAAAAAAAAAACAAGGAGGAACAGTTGGACGCATGGGTGGTGGATGTAATGCGGGTGTGTGTAATCGAGAGATTAATGCAACGAAAG
+
CBCDDFFFFFDCGGGGGGGGGGGGGHHGGHHHHHGHGGGGHHHHGGHHHHHHHHHHGGGHGHGGGHHHHHHHHHHHHGHHHHHHHHHHHHHHHHHHHGHHGGGGGHHGGGGGGGHFHGHHHHBFFGGGFGHGGGGGGG@D222@2@==/??/1<-.>---<<DG<<00<------<../..<.././/<0:000--<..../.-....000000<0.<--<-...:0:00....-.00000:0:00-....
@M03495:530:000000000-LYBTV:1:2109:8729:7861 2:N:0:CTGGAGTA+AACCGAAC
ATATTTTGCCGTTGATAAACCAGCTAATCCTGAAAAAAAAATCAAAGCTAAAAACTACAATGCTAAGACCACGATGTGACTGCTATCAAAGTTAGATATATATGTAAATTATTCATCTGTCAAATCCTAGAATTATATCATACCTGCTCCAGCAATCACGACCTGTAATGGTTTAGTGGGTTGTTCACTGTTTCTGAAAAATGAAGATAGTTGTCCAGCTTCCAAAAAGTTTATTGTGTTTTCTAGTGGAG
+
A?ABBFFFFFBBGEGGGGBGGGCHHHHHHHFHGHHFFGGGGHHGHHG2GHFHHHGHHFHHHHHHHFEHFGFHGGHGCGGHGHBGFHHH4GFHFHHHHHHHHHHHFHHHHHHHHGHHHHGHGHBGHHHHHEGHHHHGHHHGHHHGHHGGHFHFFGHHGHHGDF?GEFH1GHHGFGFFFFGACFGFHEFHH0=GFHHHGHHHFHHH0C0GHFCGGHCBCG/GFC/CBCGGGBBCFFFGGFFGGG0CB99FGGE
@M03495:530:000000000-LYBTV:1:2109:20265:7871 2:N:0:CTGGAGTA+AACCGAAC
ATATTTTGCCGTTGATAAACCAGAACCATCCAAAGCTCACATGCTGACAGATCGGAAGAGCGTCGTGTAGGGAAAGAGTGTGTTCGGTTGTGTAGATCGCGGTGGGCGCGGGATCATTAAAAAAAAAAAATGAGATTGTGTATGTGGTGCGAGACGTACACGTAAGATGGACCGTCAGTGATATTATGATATGGATGTGACGGCAACCTCTATGTTCTTATGACAGGCAATGTAGGACAGTGTATAGACAG
+
ABAABFFFFFCAGGGGGGGGGGHHGHHHHHHHGHHHHHHHHHHHHHHHHHAGHHGGGGHHHGGGGGGFCGGGEGHHFHHHBGFGHGG1EEFE2BD44@/?/>/>/E/</<</<?/0??11?1</<<----.00000;0:;:000000/.0-.;-..9...0../..000/:0/-....//////;////9/9///:/;///9----..////:/;////////9/;...;9/://////.9//////////
@M03495:530:000000000-LYBTV:1:2109:14377:7873 2:N:0:CTGGAGTA+AACCGAAC
ATATTTTGCCGTTGATAAACCAGCTAATCCTGAAAAAAAAATCAAAGCTAAAAACTACAATGCTAAGACCACGATGTGACTGCTATCAAAGTTAGATATATATGTAAATTATTCATCTGTCAAATCCTAGAATTATATCATACCTGCTCCAGCAATCACGACCTGTAATGGTTTAGTGGGTTGTTCACTGTTTCTGAAAAATGAAGATAGTTGTCCAGCTTCCAAAAAGTTTATTGTGTTTTCTAGTGGAG
+
A?AAAFBDD1111EFBA3GGGGHG11D31GABGCGH00///0FA1E10AF111BECFB1111B222F1F>EFE@/FHFDG2FBG12FF2GGGFBGFGHHDHFGH22BFFDGFFFHF22B2FG21B<1B>F<GF1FD2BFGDHHHBFAFDGH1GGHHHHHG/<ACFFGFDFH1?<GGHEFH<FCEAGDDGHDF0DDD0DFHHEBDDC0;:;CGF:GEGGGHGB/GGHHGGGFFFGFB90;CFGFF0;;B90.
@M03495:530:000000000-LYBTV:1:2109:8105:7890 2:N:0:CTGGAGTA+AACCGAAC
ATATTTTGCCGTTGATAAACCAGGACTCAGGCTGGACCAAAGCTCACATGCTGACAGATCGGAAGAGCGTCGTGTAGGGAAAGAGTGTGGTCGGTTGTGGAGGGCACGGTGGGGGTCGGATCGTTATAAAAAAACAAAGAGAAATAGTCTGAGATCGGGATAGCGCCGAGTAGGGAAAGCGTGTTCGACGATGTGTATGGCTCGGTCCGTTATCGTGCCATTGTATAAGTAGTACAGAGGTGAATCTAAGA
+
BABBBFFFBFD>EAGFFFGGBEFDHHCGHCGHFAAFAFGFFHFGHHGHHHEGHHFHHHH3FEGGGHGGCEFE>>BFFHFGGFECFFGGB1BF/@@ECFE/3////////??/////?///<@.>.>>FBG1D--...<CC//:C000:CCGG0:0<..-9.//0--9:--..9;./..;/99;../.;.--...9//9/.../9-9.--.9..:9..../////////////;9/////:/9/////99:/
@M03495:530:000000000-LYBTV:1:2109:15789:7894 2:N:0:CTGGAGTA+AACCGAAC
ATATTTTGCCGTTGATAAACCAGCTAATCCTGAAAAAAAAATCAAAGCTAAAAACTACAATGCTAAGACCACGATGTGACTGCTATCAAAGTTAGATATATATGTAAATTATTCATCTGTCAAATCCTAGAATTATATCATACCTGCTCCAGCAATCACGACAGTACCGATATCGTAGGATCTGGTGTAATGGTTTAGTGGGTTGTTCACTGTTTCTGAAAAATGAAGATAGTTGTCCAGCTTCCAAAAAG
+
CCCCCFFFFFCCGGGGFGGGGGHHHHHHHHHHHHHHHGGGGHHHHHFHHHHHHHGHHHHHHHHHHHHHHHHHGGGGFFGHHHGEHHHHHHHHHHHHHHHHHHHHHHHHHHHHHHGGHHHHHHHHHHHHGHHHHHHHHHHHHHFHHHHHHHHHHHHHHHGGGGCCDGGHGCCFGGFHHGGEFFHGHHFGGDGHGDGHHHHHHHGA?EHHHHGHHGEFFFFFGGAA:BFC0B0B900FFFFGFFFFFB;FGE?
@M03495:530:000000000-LYBTV:1:2109:21251:7922 2:N:0:CTGGAGTA+AACCGAAC
ATATTTTGCCGTTGATAAACCAGCTAATCCTGAAAAAAAAATCAAAGCTAAAAACTACAATGCTAAGACCACGATGTGACTGCTATCAAAGTTAGATATATATGTAAATTATTCATCTGTCAAATCCTAGAATTATATCATACCTGCTCCAGCAATCACGACCTGTAATGGTTTAGTGGGTTGTTCACTGTTTCTGAAAAATGAAGATAGTTGTCCAGCTTCCAAAAAGTTTATTGTGTTTTCTAGTGGAG
+
AAABCFFFFFCBGGGGGGGGGGHHHHHHHHHGHHHHHGGGGHHHHGHGHGGFHHGHHHHHGHHHHGHHHHHHGGHGEGFHHFBHHHHHHHHHGHHHHHHHHHHGHHHHHHHHHHHHHHHHHHHHHHHGHHHHHHHHGHHHHHHFGHFHHHFGHHBGHGHFGGGDHHHHHHHHHHHHBGHHGGGGHHHHGHBHGFHHGBGBGFHFHFHHGF;CGCCHEFFBGB0CCC..::CFFFFBBFFFFGGGBB9BFFG
@M03495:530:000000000-LYBTV:1:2109:10124:7947 2:N:0:CTGGAGTA+AACCGAAC
ATATTTTGCCGTTGATAAACCAGCTAATCCTGAAAAAAAAATCAAAGCTAAAAACTACAATGCTAAGACCACGATGTGACTGCTATCAAAGTTAGATATATATGTAAATTATTCATCTGTCAAATCCTAGAATTATATCATACCTGCTCCAGCAATCACGACCTGTAATGGTTTAGTGGGTTGTTCACTGTTTCTGAAAAATGAAGATAGTTGTCCAGCTTCCAAAAAGTTTATTGTGTTTTCTAGTGGAG
+
AABBBF@FFFBBGCGGGGGGGFHHHHHFHCFHHHHBGGGGGHHBHHFHHHHHGHGGEHHHHHHHHHHFHHGHEGHGGGHGHHHFHHHHEGHGFHFFGHFHHHHHHHHHHGHHHHHHHHHHHGBGHHGFHHEHHHHHHHHFHHHHHHHHHGGHHHHHHHGG?CGDGDBG<GFGHHHBDFFCDGFCGGHFHBDGDDGDGHHHHHHHHFGFHHHECCGFFFGGHH:GCFC.99CFFGGGFFFGGGGF0;C099A
@M03495:530:000000000-LYBTV:1:2109:21393:7956 2:N:0:CTGGAGTA+AACCGAAC
ATATTTTGCCGTTGATAAACCAGGACTCAGGCTGGACCAAAGCTCACATGCTGACAGATCGGAAGAGCGTCGTGTAGGGAAAGAGTGTGTTCGGTTGTGTAGATCTCGGGGGGCGCCGGGTCATTAAAAAAAAAAATGACTAGGAGTTAGAGGGGGTCGAGAGACGTGTGTAACAAAGAACTCGAGACTATAGTGCGATGTAGTAGTGTATGGAGACAAGTATCCACAAGTTGCGACGCACATCTCTCAGT
+
>ABBBFFFFFBBGGGGGGGGGGHGHHHHHHHHHHGGHHHHHHHHHHHHGHHHHFHHHHHHHGGGGGHHGGGGFGHHGHGHGHHGGGHGHGGHGGGGGG?24344BB4B?/>B--9--:--.:9////9//-:-:--./////////.:////9.--:.---.-...../:.//:9/./;..//.:...:///;/;/-..../;/////////././9...////////..///;-9------////;/;/9
@M03495:530:000000000-LYBTV:1:2109:16759:7963 2:N:0:CTGGAGTA+AACCGAAC
ATATTTTGCCGTTGATAAACCAGCTAATCCTGAAAAAAAAATCAAAGCTAAAAACTACAATGCTAAGACCACGATGTGACTGCTATCAAAGTTAGATATATATGTAAATTATTCATCTGTCAAATCCTAGAATTATATCATACCTGCTCCAGCAATCACGACCTGTAATGGTTTAGTGGGTTGTTCACTGTTTCTGAAAAATGAAGATAGTTGTCCAGCTTCCAAAAAGTTTATTGTGTTTTCTAGTGGAG
+
ABCCBFFFFFCCGGGGGGGGGGFHHHHHHHHHHHHGFGGGGHHHHHFHHHFGGHGHHHHHHHHHHHHHHHHHGGHGHHHHHHGHFHHGHGGHHHHGGHHHHHHHHHHHHHHHHHHHHHHHHHHHHHGHHHHHHHHHHHHHHHHHHHFHGHHHHHGHHHHGDCGGHFGHHHH1FHHFGHGHAFGGHHHHHGHHHHGHHFGHCFHHBGHHHHGHHHHFFHHHHGHHGFH..;CFFGB0;0/;FGBFGFFFGBE
@M03495:530:000000000-LYBTV:1:2109:25342:7967 2:N:0:CTGGAGTA+AACCGAAC
ATATTTTGCCGTTGATAAACCACCCTCCCTGTGGTCGTTATCTTGCTCCTTCTGTCGTCAACGAATTTACTAATTCCAAAGCTCACATGCTGACAGATCGGAAGAGCGTCGTGTAGGGAAAGAGTGTGTTCGGTTGTGGAGATCTCGGGGGGCGGCGTGGCATTAAAGAAAAAGAATAGACTTATGAACACGTCGTGTCTAGGCGTAGTGGATAATGTGAGAGACGACATTACCCTCTATCATACGCAGTT
+
BBBBBFFFFFB>FEGGGGGGFGGCECFGGCGBGFFFEEGHGHHHGHHGHHHHHFFFGGGAEFFGGHHHHHHHHHHHHHHHHHHGHHHEHHHHHHHHHHHHGDFFCEBEFFGEFHHHHGHHGHBFBBFFBFFGGGDGAD/<F221@1FA/<---;--;-;--B/9/;///./.;...//////////////....-9...//9//-.--././///////////.:.-9-.//////..///////...-9/
@M03495:530:000000000-LYBTV:1:2109:27493:7977 2:N:0:CTGGAGTA+AACCGAAC
ATATTTTGCCGTTGATAAACCAGCTAATCCTGAAAAAAAAATCAAAGCTAAAAACTACAATGTTAAGACCACGATGTGACTGCTATCAAAGTTAGATATATATGTAAATTATTCATCTGTCAAATCCTAGAATTATATCATACCTGCTCCAGCAATCACGACCTGTAATGGTTTAGTGGGTTGTTCACTGTTTCTGAAAAATGAAGATAGTTGTCCAGCTTCCAAAAAGGTTATTGTGTTTTCTAGTGGAG
+
AA3AAFFFFFBBGGGGGGGGGCHHBGGFFFFHHHHHHGGGGHBGHF5BGB5GFHGEHHHHHHFHHHHHHHHHGGH1E4GHFEBHHFFHHFHEHFFHBGFHHHHHGGHHG4FEGHHHFGFFHHHHGHFFHHGH4FHHHHHHHHG23?GFF222BGHHGGFC/BD?G<?1DFH?FGF1<D0FGFCFGHBFHHHHHH<DDGF0CGGH0DC000<;0;C0<GCFHCG00;.9.;;CFFFF0BBFFF00;BC0.;?
@M03495:530:000000000-LYBTV:1:2109:5361:7993 2:N:0:CTGGAGTA+AACCGAAC
ATATTTTGCCGTTGATAAACCAGCTAATCCTGAAAAAAAAATCAAAGCTAAAAACTACAATGCTAAGACCACGATGTGACTGCTATCAAAGTTAGATATATATGTAAATTATTCATCTGTCAAATCCTAGAATTATATCATACCTGCTCCAGCAATCACGACCTGTAATGGTTTAGTGGGTTGTTCACTGTTTCTGAAAAATGAAGATAGTTGTCCAGCTTCCAAAAAGTTTATTGTGTTTTCTAGTGGAG
+
@ABBAFFFFFBAE?GGGGGFGGHGFHHHHHHHHHHHHGGGGHHHHHHHGHHHGHGGHHHHEHHHHHGHHHHHGGHEGHHHHHHHHHGHHHHGHHHHHHHHHHHHGHHHGEHHHHGHGHHHFGHFGHFHHHHHHHHHHHHFHHFHHGHHHHFHFHHHGHHCGGGDHGHGHHHHHHHGFHHGGGGGHHHHHHGHFHFFHHFHHHHHGHHHHHHHHGF0CGHHHHFGFHHGGGGGGGGGGGGGGGGGGBBF?09
@M03495:530:000000000-LYBTV:1:2109:22536:7993 2:N:0:CTGGAGTA+AACCGAAC
ATATTTTGCCGTTGATAAACCAGGACTCAGGCTGGACCAAAGCTCACATGCTGACAGATCGGAAGAGCGTCGTGTAGGGAAAGAGTGTGTTCGGTTGTGTAGATCTCGGGGGTCGCCGTGTCAATTTAAAAAAAAGAACCCGTCTGATACAGTGTGGTCATGTAGTTAGAAGCGAAACTCGCGTGAGGACTCATGTGCGCGCGAGTCGTGTATACATAGTCGACAGCATCGTGCTGCGGAGCGCGTCACGG
+
ABBBBFFFFFBBGGGGFGGCGGHGGHHHHHHHHHGGHHHHFHHHGHHHHHGHHFHHHGHHHGGEGHHHGGGGEGGHHHGFGEHFGHGGHFCFEFFFGGE2?3BB4?FCF/>/</>//C//0?1111111=<F-@?.../..-:...000;;0:0C99;0000;0;;900000/-.-;-00.;---.:././//////9.-9:;---.-.9..////////;..-.9..//.....//---:---999..9.
@M03495:530:000000000-LYBTV:1:2109:18051:7997 2:N:0:CTGGAGTA+AACCGAAC
ATATTTTGCCGTTGATAAACCAGCTAATCCTGAAAAAAAAATCAAAGCTAAAAACTACAATGCTAAGACCACGATGTGACTGCTATCAAAGTTAGATATATATGTAAATTATTCATCTGTCAAATCCTAGAATTATATCATACCTGCTCCAGCAATCACGACCTGTAATGGTTTAGTGGGTTGTTCACTGTTTCTGAAAAATGAAGATAGTTGTCCAGCTTCCAAAAAGTTTATTGTGTTTTCTAGTGGAG
+
@A3AAFFFFFBAECFGGFDGFGHHFHHHGHHFBBHFG?EFGGGHHHGFHHDDHHFHHHHGBDGHHEFHG2FGEGH1FDFFHFCGHHHFGHBGFGDFBE4GGBGFGGHHHGHHHFFHG44BFG4FFGBGBEF3FHFF4DB?GF3B3FCGF2GGBC2FFGHAD???FDHHHHGHDGH1=FG.EFGGHGBDDHHHB0000DDBGHFFG0G0CGHFB:;CGC/C0CC00;C..:BF0C09009;FEGGF0CB.0.
@M03495:530:000000000-LYBTV:1:2109:21441:8007 2:N:0:CTGGAGTA+AACCGAAC
ATATTTTGCCGTTGATAAACCAGCTAATCCTGAAAAAAAAATCAAAGCTAAAAACTACAATGCTAAGACCACGATGTGACTGCTATCAAAGTTAGATATATATGTAAATTATTCATCTGTCAAATCCTAGAATTATATCATACCTGCTCCAGCAATCACGACCTGTAATGGTTTAGTGGGTTGTTCACTGTTTCTGAAAAATGAAGATAGTTGTCCAGCTTCCAAAAAGTTTATTGTGTTTTCTAGTGGAG
+
AABBCFFFFFCAGGGGGGGGGGHHHHHHHHHHHHHBGEFEGHHHHHHEHHHHHHGHHHHHHHHHHHHHHHHHGGHGGEFHHHGHHHHHHGHHHHHHHHHHHHHHHHHHHHHHHHHHHHHHGHFGHHHHHHHHHHHHHHHHHHHHHHGHHHHGHHHHHHHGGGGGGHHGHHHHHHHHHHHGGGGGHHEHHHHHFHHFEGHGHHHHHHHHHHHHHHHHFHHHGHHFHBC?EFFB9BFFFF;FGGGFFGGGGEA
@M03495:530:000000000-LYBTV:1:2109:22393:8010 2:N:0:CTGGAGTA+AACCGAAC
ATATTTTGCCGTTGATAAACCAGCTAATCCTGAAAAAAAAAATCAAAGCTAAAAACTACAATGCTAAGACCACGATGTGACTGCTATCAAAGTTAGATATATATGTAAATTATTCATCTGTCAAATCCTAGAATTATATCATACCTGCTCCAGCAATCACGACCTGTAATGGTTTAGTGGGTTGTTCACTGTTTCTGAAAAATGAAGATAGTTGTCCAGCTTCCAAAAAGTTTATTGTGTTTTCTAGTGGA
+
AAABCFFFFFCAGGGGGGGGGGHHHHHHHGHHHHHHGGGGGGHHHHFGGFHHHHGGHHHHHHHHHHHHGHHHGGGHGHGHHGHHGHHHHHHHHFHHHHHHHHHHHGHHHHHHHHHHHHHGHHGHGFHGHHHHHHHFHHHFHHHHHGHHFHFHHHHEHHHHGFGGGGGH1FGHHHHHHGHHGFEGGHEHGHHHHHHHHHFBFCGGFFFCGG0GBGG0CGHHFHGGEFFE?.;F0CFFFGFGFGGFGEGGGE0
@M03495:530:000000000-LYBTV:1:2109:16503:8051 2:N:0:CTGGAGTA+AACCGAAC
ATATTTTGCCGTTGATAAACCAGGACTCAGGCTGGACCAAAGCTCACATGCTGACAGATCGGAAGAGCGTCGTGTAGGGAAAGAGTGTGTTCGGTTGTGTAGATATCGGTGGGTGCCGGCTCATTAAAAAAAAAAAAAGATAGGATGGAGAGGGCTCCAGTGGGAGCGCTGCCCGGTAGCTGGTGTTGATGACCAGTAACTTGCCTATACACGGATAGATCGGACATGCGTGTGCGCGGATGTGTGTGCTG
+
CCCCDFFFFFCBGGGGGGGGGGHGHHHHHHHHHHGFHHHGHHHHGHHHHHFFHHHGHHHHHGAFGHHHGFGGEFGGGFGFHHHFHHHFHHFGGGGGGGG2B34444D?//<E//</B////?=GF22@2>@?-->---..000/0:0.//0;A....;9000/...;;-.-..;:---;090///...0000000.;900000000000000.--.;0000.9.-9000.....0.:-----;;0...009
@M03495:530:000000000-LYBTV:1:2109:26815:8058 2:N:0:CTGGAGTA+AACCGAAC
ATATTTTGCCGTTGATAAACCAGCTAATCCTGAAAAAAAAATCAAAGCTAAAAACTACAATGCTAAGACCACGATGTGACTGCTATCAAAGTTAGATATATATGTAAATTATTCATCTGTCAAATCCTAGAATTATATCATACCTGCTCCAGCAATCACGACCTGTAATGGTTTAGTGGGTTGTTCACTGTTTCTGAAAAATGAAGATAGTTGTCCAGCTTCCAAAAAGTTTATTGTGTTTTCTAGTGAAG
+
333AADFFFFD>ECCFBAGGGGCGHHFCFHGHHH3FEEECEHCHEFHHHBFGGFEHHFHGHFGGHG3GDGHHECAE1DGDFEBHFFGHHHHHGHBGHFB4@GHFFHHHHBBFDGHHGGFFFHFHG3FFHFHFFHHFHHGHHHFG1D0FGFFF0FGHHCG/<>@<G111FGGFFFF11>F..<CDFGFBDGHFFB0=GFHH.CGGGFFHGHFFFG0CFG/00C/C00:.99CBBFFFCB/9B9FFBFFF00C
@M03495:530:000000000-LYBTV:1:2109:5148:8060 2:N:0:CTGGAGTA+AACCGAAC
ATATTTTGCCGTTGATAAACCAGCTAATCCTGAAAAAAAAATCAAAGCTAAAAACTACAATGCTAAGACCACGATGTGACTGCTATCAAAGTTAGATATATATGTAAATTATTCATCTGTCAAATCCTAGAATTATATCATACCTGCTCCAGCAATCACGACCTGTAATGGTTTAGTGGGTTGTTCACTGTTTCTGAAAAATGAAGATAGTTGTCCAGCTTCCAAAAAGTTTATTGTGTTTTCTAGTGGAG
+
AAAABFFFFFBBGGGGGGGGGGGGHHHHHHHFFGHH2EEGGHCHHHFFHHFGHGGHHHHHHHHHHHHHHGHHGGHGFBGHHF3FGHHHHHHHHHHHHHHHGHHH?GHHHGFFHHHHHHHGHH4G4GCFHHHHHHHHGHHHHHFFHHHHHHHHFFGFHHHDCDCGHFFFHHHGFHGH1GHHGGGGHHGHHHGHHHHHGEHBGHFE0GHGGC;CHC0;GHHHBFFGHH.9DFFFFFFGGGBFFFFFGBFF?B?
@M03495:530:000000000-LYBTV:1:2109:23200:8070 2:N:0:CTGGAGTA+AACCGAAC
ATATTTTGCCGTTGATAAACCAGCTAATCCTGAAAAAAAAATCAAAGCTAAAAACTACAATGCTAAGACCACGATGTGACTGCTATCAAAGTTAGATATATATGTAAATTATTCATCTGTCAAATCCTAGAATTATATCATACCTGCTCCAGCAATCACGACCTGTAATGGTTTAGTGGGTTGTTCACTGTTTCTGAAAAATGAAGATAGTTGTCCAGCTTCCAAAAAGTTTATTGTGTTTTCTAGTGGAG
+
BCCCCFFFFFCBGGGGGGGGGGHHHHHHHHHHHHHHHGGGGHHHHEFHHHGHHHEHHHHHGHGHHHHHHHHHGGHGGFHHHHHHHHHHHGHFFHFHHHHGHHHH?HHHHHHHHHHHHHGHHHFGFHHFHHFHHFFHHGHHHHHFGGFHHHHGEHGHHFHGDG@GHGHGGHBFGGHHFHHHGGGGHHHHHHHHHHHHGHHFHHHHHHHHHHGHHCCGF:GFFGGHFFEEGFFE0FGGFFBFGFBFG0;C.BE
@M03495:530:000000000-LYBTV:1:2109:10717:8070 2:N:0:CTGGAGTA+AACCGAAC
ATATTTTGCCGTTGATAAACCAGCTAATCCTGAAAAAAAAATCAAAGCTAAAAACTACAATGCTAAGACCACGATGTGACTGCTATCAAAGTTAGATATATATGTAAATTATTCATCTGTCAAATCCTAGAATTATATCATACCTGCTCCAGCAATCACGACCTGTAATGGTTTAGTGGGTTGTTCACTGTTTCTGAAAAATGAAGATAGTTGTCCAGCTTCCAAAAAGTTTATTGTGTTTTCTAGTGGAG
+
CCCCCFFFFFCAFGGGGGFGGGHHHHHHHHHHHHHHHFGGGHF3FGFHHHGFGHGHHHHHHHHHHGHHHHHHGGHGFHGHHHHHHHHHHFBGHHHHHHHHHHHHGHHHHHHHHHHHHHGHHHFHHHHHHHFHHHHHHHGHHHHFHHHHHGEHBGFHHHHGGGGGHHFGGHHGHHHHHHHHDGGGHHHHHGHFFHHGGHFEHHHHGHHHHHHHHHG0GH/GHG;GG0GFDGGGGGGBFBFFFGGGBB00:B?
@M03495:530:000000000-LYBTV:1:2109:19971:8076 2:N:0:CTGGAGTA+AACCGAAC
ATATTTTGCCGTTGATAAACCACCCTCCCTGTGGTCGTTATCTTGCTCCTTCTGTCGTCAACGAATTTACTAATTCCAAAGCTCACATGCTGACAGATCGGAAGAGCGTCGTGTAGGGAAAGAGTGTGTTCGGTTGTGTAGATTTCGGTGGGGGCCGGATCATTAAAAAAAAAAAAACGTAAACATTAATGCTGAGGGTACATATTGTCATGAATGTTATTAGCTGAGTGTGTCTGAAGGTGACGTGTTGT
+
CCDDEFFFFFDCGGGGGGGGGGGGGHHGGHHHHHHHGGGHHHHHHGHHHHHHHHHHGGGHGHGGGHHHHHHHHHHHHHHHHHHHHHHHGHHHHHHHHHHHGGGGHHHGGGGFGHFHHGHHEFGHFHGGGHGFGGGGGC=@>2>2D2=CFDF/----<--.-.:11:1<0-<@---<-.-....1101111111<:...</0111:11:111111111111111/100.10:1<1111100<010.../:./
@M03495:530:000000000-LYBTV:1:2109:6815:8076 2:N:0:CTGGAGTT+AACCGAAC
ATATTTTGCCGTTGATAAACCAGCTAATCCTGAAAAAAAAATCAAAGCTAAAAACTACAATGCTAAGACCACGATGTGACTGCTATCAAAGTTAGATATATATGTAAATTATTCATCTGTCAAATCCTAGAATTATATCATACCTGCTCCAGCAATCACGACCTGTAATGGTTTAGTGGGTTGTTCACTGTTTCTGAAAAATGAAGATAGTTGTCCAGCTTCCAAAAAGTTTATTGTGTTTTCTAGTGGAG
+
3ABBBFFFFFBAEFGGGGGGFCHEFHGHHHHHHHGHHGGGFHHHHHHHHHGFFHFHHHGHHHHHHGHHHFHHGCHGFHHHHFHFHHHHHHGHHHHHHHHHHHHHFHHHHHHHHHHHGHHHHHFHHFHHHFFHHHHHHHFGHHGHHHGHEFHBHHGHHHHGEFGGHGHGHHH1DGHGGHA.EGGGHHF0GHHFHFFHFHEDGHFHBGGHHHHFHGGFHHHHHFHFFHHEGGFGGGG09B/;BFFGGFFFFFE
@M03495:530:000000000-LYBTV:1:2109:7314:8079 2:N:0:CTGGAGTA+AACCGAAC
ATATTTTGCCGTTGATAAACCAGCTAATCCTGAAAAAAAAATCAAAGCTAAAAACTACAATGCTAAGACCACGATGTGACTGCTATCAAAGTTAGATATATATGTAAATTATTCATCTGTCAAATCCTAGAATTATATCATACCTGCTCCAGCAATCACGACCTGTAATGGTTTAGTGGGTTGTTCACTGTTTCTGAAAAATGAAGATAGTTGTCCAGCTTCCAAAAAGTTTATTGTGTTTTCTAGTGGAG
+
AAAABFFFFFBAGGGGGFGGGAFFHHHHHFGHBFHD2EEFGHCHHHGHHH5FGHGHFHHGGGHHHHHHHGHHGGGGHHHBGGFG4GFGGGHHHHHGHHHGDGGHHHHHHHHFEGFHHHGHHHBFHGCEGGHHGHHHHGHEGHHHFHHHHHGHHHFFHHFG/CFGGHHHGHHDGFGHFHHHGE?CGHHHHFHFFFDDBGHHHFHFBGBC0CCGGGFBGH/CHHBGGHEGD9;BGGGGGG9BFFGFGFBFGFA
@M03495:530:000000000-LYBTV:1:2109:6716:8079 2:N:0:CTGGAGTA+AACCGAAC
ATATTTTGCCGTTGATAAACCACCCTCCCTGTGGTCGTTATCTTGCTCCTTCTGTCGTCAACGAATTTACTAATTCCAAAGCTCACATGCTGACAGATCGGAAGAGCGTCGTGTAGGGAAAGAGTGTGTTCGGTTGTGTAGATCTCGGGGGGGGCCGGATCAGTAAAAAAAAAAAAAGTGAGGGAATGTTGGGAAAGGATAGAATGCTCACAAGGAGTGAGCGAGTGGCACGGCGTGCTGTATACACGAGA
+
CCCDDFFFFFDBGGGGGGGGGGGGGHHGGHHHHHHHGGGHHHHHHGHHHHHHHHHHGGGHGHGGGHHHHHHHHHHHHFHHHHHHHHHGHHHHHHHHHHHHGGGGHHHGGGGGGGHHHGHHHHFGDGGGFGHGCFGGGGC2F22DF>FF/<C--<-----.-:0000:0:--@-<---.0000...:/00<0.-.0.../:0<0:0000000:0.<../<000----.../0.<----..0<00<000.--.
@M03495:530:000000000-LYBTV:1:2109:11900:8095 2:N:0:CTGGAGTA+AACCGAAC
ATATTTTGCCGTTGATAAACCACCCTCCCTGTGGTCGTTATCTTGCTCCTTCTGTCGTCAACGAATTTACTAATTCCAAAGCTCACATGCTGACAGATCGGAAGAGCGTCGTGTAGGGAAAGAGTGTGTTCGGTTGTGTAGATCTCGGGGGGGGCCGGGTGATTAAAAAAAAAAAAAGTGGCGCATGATGGGGGGTTGAGGGAAGATAGGGATTTGTTGAGGAGAGCTTCACTGAACAGATGTCATGATGG
+
BCBCCFFFFFCBGGGGGGGGGGGGGHHGGHHHHHHHGGGHHHHHHHHHHHHHHHHHGGGHGHGGGHHHHHHHGHHHHHHHHHHHHHHHHHHHHHHHGHHHGGGGCHHGGGGGGHHHGGHHHG?FDGDFFGHGGGGGDG2FG22D>DCE/<A--------.-.;090099-:>D----.9;0.-.-:.0000..----;/0/.....000/./;/000/.00/0....00000090000//00000000000
@M03495:530:000000000-LYBTV:1:2109:25271:8095 2:N:0:CTGGAGTA+AACCGAAC
ATATTTTGCCGTTGATAAACCAGTCCAAAGCTCACATGCTGACAGATCGGAAGAGCGTCGTGTAGGGAAAGAGTGTGTTCGGTTGTGTAGATCTGGGTGGGCGGCGGATCATTAAAAAAAAAAAGATAAATCTATGGAGCGTGGGGTAGTGTTGGTGAACACGATCGCTCCAGCTATGGCAGTGCTTAGCGTTGGGTGTGTCGCGGTACATGCGGCGCGTACGTGTAGGGGGTGACTAGCTCAGGATGTGA
+
CCCCCFFFFFCCGGGGGGGGGGHGHHGHHHGHHHHGHHHHHHHHHGHHHGEFEHHHGGGFEGFGGHGFGHHGHGHHHBGGFGGEGGG2BB444@43B3?E/////////<01=11111-<?<-;.:::0000009009//-..---...0;00.;9.0000/.-;.-.:;.00/00;00.9.:9900000-;.-.-:.9..0..--;..0000.---------///990..--:.00:0/000//000:00
@M03495:530:000000000-LYBTV:1:2109:6871:8097 2:N:0:CTGGAGTA+AACCGAAC
ATATTTTGCCGTTGATAAACCAGCTAATCCTGAAAAAAAAATCAAAGCTAAAAACTACAATGCTAAGACCACGATGTGACTGCTATCAAAGTTAGATATATATGTAAATTATTCATCTGTCAAATCCTAGAATTATATCATACCTGCTCCAGCAATCACGACCTGTAATGGTTTAGTGGGTTGTTCACTGTTTCTGAAAAATGAAGATAGTTGTCCAGCTTCCAAAAAGTTTATTGTGTTTTCTAGTGGAG
+
BBABBFFFFFBBGGGGGGGGGGHHHHHHHHHHHHHHHGGGGHHHHHHHHHHGHHGHHHHHHHHHHHGHHHHHGGHGHHHHFFHFHHGHHHHHHHGHHHHGHHHHGHHHHHHHHHHHHHHHHHEHHHHHHGFHHHHHHHHHHHEGHHHHHHHHHHHHFHHGGGGGHHHHHHGFDGH1>DGGEFGGHHHHHHHHHHGHFGH=GHHFHHFHHGFHGCGHHFHGHFCGBHHGG0CFFGGFFBFFFFFFFGGGGGG
@M03495:530:000000000-LYBTV:1:2109:20570:8106 2:N:0:CTGGAGTA+AACCGAAC
ATATTTTGCCGTTGATAAACCAGGGACTCCAAAGCTCACATGCTGACAGATCGGAAGAGCGTCGTGTAGGGAAAGAGTGTGTTCGGTTGTGTAGATCTCGGGGGGCGCCGGGTCATTTAAAAAAAAAAAACAGAAGGTGATCTGCGGAGCTCGTACGGTGGGAATGACACTAGTCACAGGAGACTGAGAGCGGGGTCGGGCATGATTGCGCGACCAGAATTTGACTGTGTAGCAGCGGCGCGTCGGGTGAC
+
CCDCCFFFFFDDGGGGGGGGGGHGGGGHHHHHHHHHHHHGHHGHHHHHGFGHHGGGGHHHGGGEEFGFHHGGHHHHHHHHHFHHGGGFGFFG4F444B4?F/E@--=--?-999.<111<BB<@--<-9-.<//00.001<1111-----.0.-.<-./.9-.0/0:00:0/01111<1.....00:010.<--<-.-----<.01110.-----<../11111<1101<11110/-----------.-.<
@M03495:530:000000000-LYBTV:1:2109:11473:8113 2:N:0:CTGGAGTA+AACCGAAC
ATATTTTGCCGTTGATAAACCAGCTAATCCTGAAAAAAAAATCAAAGCTAAAAACTACAATGCTAAGACCACGATGTGACTGCTATCAAAGTTAGATATATATGTAAATTATTCATCTGTCAAATCCTAGAATTATATCATACCTGCTCCAGCAATCACGACCTGTAATGGTTTAGTGGGTTGTTCACTGTTTCTGAAAAATGAAGATAGTTGTCCAGCTTCCAAAAAGTTTATTGTGTTTTCTAGTGGAG
+
BAABBFFFFFBBGGFGGGGGGGCHHHHHFHGGFGBAEEFCGFFFHHFFHGFGGHGHFBGGFFHHHG3FHHGHGGHFC4FGFHHEH4FFHHBGFGFDFDEHFD@GHHHHHFFGEHHHBHGHFDFHFEHGHGHHHHHFFF3DHHBGGFEBGEG2?FCG22<C?D/?0GGBGFHDDH1<G1G.AF->GB1DD<0=00<00=GH<.GHFG00::CC:G000/:CCCCGB0..9CFF0CF090/=:99;0009.09
@M03495:530:000000000-LYBTV:1:2109:9469:8148 2:N:0:CTGGAGTA+AACCGAAC
ATATTTTGCCGTTGATAAACCAGCTAATCCTGAAAAAAAAATCAAAGCTAAAAACTACAATGCTAAGACCACGATGTGACTGCTATCAAAGTTAGATATATATGTAAATTATTCATCTGTCAAATCCTAGAATTATATCATACCTGCTCCAGCAATCACGACCTGTAATGGTTTAGTGGGTTGTTCACTGTTTCTGAAAAATGAAGATAGTTGTCCAGCTTCCAAAAAGTTTATTGTGTTTTCTAGTGGAG
+
AAABBFFFFFBAGFGGGGGGGGHHHHHHHHHHHHHHHGGGGHGHHGBGHHHHHHGHHHHHHHHHHHGHHHHHGGHGHHHHHGGHHGGHGHHHHHHHHHHHHHHHHHGHHHHHGHHHFHHHHHHHHGGHHHHHHHHHHHHHHHHGHHHHHFHHGGHHFHHGEGGGFHHHHHHGHHHHHHEGAFDCHHHFHFGHDGHHHFHHHHGHBFHHGHGHHHGFHGGHHFCFHHC?EGGFGGGGG9CFBFFGGGGGGFE
@M03495:530:000000000-LYBTV:1:2109:11154:8187 2:N:0:CTGGAGTA+AACCGAAC
ATATTTTGCCGTTGATAAACCAGGACTCAGGCTGGACCAAAGCTCACATGCTGACAGATCGGAAGAGCGTCGTGTAGGGAAAGAGTGTGTTCGGTTGTGTAGATCTCGGTGGTCGCCGGATCATTAAAAAAAAAAACAAAGAGACATGGGGCGGTGGGGGAGACTAGACGGAATAGGTGAAGATTGAACAATCATGACGTAGACTGTGTCGTACGTTTAGCTGTTGTCGTCGTGCAGTAGCTTGGAGGTGT
+
EEEEEFFFFFECGGGGGGGGGGHGHHHHHHHHHHGHHHHHHHHHGHHHHHHHHHHHHHHHHGGGGFHHGGGGEEGFHHGGHHHHHHHFGHHGGGGGGGG?4344BFHFC?EG?3<//B////=@222@FGGGGCGC....//////10/.:.----.-<<-<..00001...9.0001010111100101/0:01110.<...11001119<..-///.<1<0100/1..<--...111<111/<0:..<0
@M03495:530:000000000-LYBTV:1:2109:13035:8187 2:N:0:CTGGAGTA+AACCGAAC
ATATTTTGCCGTTGATAAACCACCCTCCCTGTGGTCGTTATCTTGCTCCTTCTGTCGTCAACGAATTTACTAATTCCAAAGCTCACATGCTGACAGATCGGAAGAGCGTCGTGTAGGGAAAGAGTGTGTTCGGTTGTGTAGAGCTCGGGGGTGGGCGGAGCATTAAAAAAAAAAAAAGTGATCGTGCACGGAGACGTGCTGGGGTGCTGGAGTACATTCTAGCTGTGGCAGATACAAAACTGTGTGATAGG
+
CCDCDFFFFFBAGGGGGGGGGGGGGHHGGHHHHHHHGGGHHHHHHHHHHHHHHHHHGGGHGHGGGHHHHHHHHHHHHHHHHHHHHHHHHHHHHHHHFGHHGGGGGHFGGGGGGHHGHGHHGHFBFFDGBFHGGGGGGG2>FD2D2FAF/<A----.:----9CBFB09;??=9-:--.00;00.9..;09-;.-.;...;00.-.-;000..0/00;00000000:9/./..000000:.009B0.00;9/
@M03495:530:000000000-LYBTV:1:2109:14586:8195 2:N:0:CTGGAGTA+AACCGAAC
ATATTTTGCCGTTGATAAACCAAACGAATTTACTAATTCCAAAGCTCACATGCTGACAGATCGGAAGAGCGTCGTGTAGGGAAAGAGTGTGTTCGGTTGTGTAGATCTCGGGGGGGGGCGTATCATTAAAAAAAAAAGAAGAATAGATAGTAGTGGGAGCGGGATATAGTGTAACAATGGACAAAACAACAATAAAACTCTGATATGACTTGCTTCTGTGTTACGTCTTATGGTTGCTGTAGTAAAATAGG
+
CDEDDFFFFFECGGGGGGGGGGHHHGGGHHHHHHHHHHHHHHHHHHHHHHHHHHHHHHHHGHHGGGGGHGGGGGGGFGHHGGHHHHHGHHHGHHGGGGGGE2B34444D0F/>C--<-<---..11<1<1BF=DF<-.<./0/010:111<111:....<----./11111111110000000./..<....0101<000:111<111111:111111111/11././.:11011..01:1<<11111000
@M03495:530:000000000-LYBTV:1:2109:17581:8197 2:N:0:CTGGAGTA+AACCGAAC
ATATTTTGCCGTTGATAAACCAGCTAATCCTGAAAAAAAAATCAAAGCTAAAAACTACAATGCTAAGACCACGATGTGACTGCTATCAAAGTTAGATATATATGTAAATTATTCATCTGTCAAATCCTAGAATTATATCATACCTGCTCCAGCAATCACGACCTGTAATGGTTTAGTGGGTTGTTCACTGTTTCTGAAAAATGAAGATAGTTGTCCAGCTTCCAAAAAGTTTATTGTGTTTTCTAGTGGAG
+
BAABBFFFFFBBGGGGGGGGGGHHHHHHHHHGHHFGFEGGFHHHHHHGHHHHEFGHHHHHHHHHHFFHHHHHGGHGHGHHHHFHHHHHHHHHHHHHHHHHHHHGEHHGHHHHHHHHHHHHHHHHHFGHHHHHGHHHHHHHGHHFHHHHHEHHGHHHEHFEDGGDGHHHHGHHHHHGDGFGGGGDGHFHHHHHFHFHHHHHFHGH0:CGHHGBCGGHHHBHHHHHCGGGGFGGGGEFF0/CBB0CBBFGG9?
@M03495:530:000000000-LYBTV:1:2109:20220:8203 2:N:0:CTGGAGTA+AACCGAAC
ATATTTTGCCGTTGATAAACCACCCTCCCTGTGGTCGTTATCTTGCTCCTTCTGTCGTCAACGAATTACTAATTCCAAAGCTCACATGCTGACAGATCGGAAGAGCGTCGTGTAGGGAAAGAGTGTGTTCGGTTGTGTAGATCTCGGTGGGCGGCGGAGTATTAAAAAAAAAATAGAGGGATGACGAGTGTTGGCTGTTGAGGGTACATGTTAAGAGATTGTAGTGCCTCTGTAGGCGATATGATAACAAA
+
CBCCCFFFFFDCGGGGGGGGGGGGGHHGGHHHHHHHGGGHHHHHHHHHHHHHHHHHGGGHGHGGGHHHHHHHHHHHHGHHHHHHHHHHHHHHHHHHHHHGAFFHGHFFGGGGHFHHGGGHHHHGHGHHHHGGGFGEGBDG>>D2FGF?ED//<-<----./0;:000:--9--.0000/../.00..-..00..00..000;/.:/00:0000:::0/;00000;/0:00000000:;--.:00000000.
@M03495:530:000000000-LYBTV:1:2109:19907:8264 2:N:0:CTGGAGTA+AACCGACC
ATATTTTGCCGGTGATAAACCAGCTAATCCTGAAAAAAAAATCAAAGCTAAAAACTACAATGCTAAGACCACGCTGTGACTGCTATCAAAGTTAGATATATATGTAAATTATTCATCTGTCAAACTCTAGAATTATATCATACCTGCTCCAGCAATCACGACCTGTACTGGTTTAGTGGGTTGTTCACTGTTTCTGAAAAATGAAGATAGTTGTCCAGCTTCCAAAAAGTTTATTGTGTTTTCTAGTGGAG
+
1>1A@F3F11>1E11BFDDA00F01BBF1BDFDFGFCA/AAFGFGFB0F1DGHHGHFHBH1F1@2D1F1FB////?/B@2FFFFFHBF21B1@2212>GHBF2F2FGFFGFGFFHHFHFH2B2B111BBB2<GHHHHHHBF>1B1F0F1@1@<@<GB<G//<ACFG111F11FFB1G1C>C<<EE00=DG<DF<0G0=<GF.0;GC;00;:GFG00;CBGG0F0C0.C.00C0;;BFF////0009BF.;C
@M03495:530:000000000-LYBTV:1:2109:25935:8267 2:N:0:CTGGAGTA+AACCGAAC
ATATTTTGCCGTTGATAAACCAGCTAATCCTGAAAAAAAAATCAAAGCTAAAAACTACAATGCTAAGACCACGATGTGACTGCTATCAAAGTTAGATATATATGTAAATTATTCATCTGTCAAATCCTAGAATTATATCATACCTGCTCCAGCAATCACGACCTGTAATGGTTTAGTGGGTTGTTCACTGTTTCTGAAAAATGCAGATAGTTGTCCAGCTTCCAAAACGTTTATTGTGTTTTCTAGTGGAG
+
AABBAFBBFFDAEEEG65EDFGF445FGBFFBGF3F2AA2EFBDGGF2EA55AB1FG3FEGHGHHBB33FFHGGGGCF444@3BFDFFHEFFFBGFHH4@GFBBBFH4GHHHH4?FBGHHHDGH4B34FBFFBGHHE4B22?B0FG0CF11BC<01<1@A</<CGH1<?DFHB0FG<FGEDG-CGFBDFFGHB0<00<<<.<D00<CGBHGBC000:;/;0;;;0;.;-./;C0CF;0//9/0;0B0;.;.
@M03495:530:000000000-LYBTV:1:2109:8338:8276 2:N:0:CTGGAGTA+AACCGAAC
ATATTTTGCCGTTGATAAACCACCCTCCCTGTGGTCGTTATCTTGCTCCTTCTGTCGTCAACGAATTACTAATTCCAAAGCTCACATGCTGTCAGATCGGAAGAGCGTCGTGTAGGGAAAGAGTGTGTTCGGTTGTGTAGGTCTCGGGGGGCGGCGGGTCATTAAAAAAAAAATAGAGGTTGTAGTCGTGGGGAGATTGTGATGCGCGTGAAGAGAGAGTAGGACTGTAGACGCTGTCAGATGTGGATGGG
+
CCCCDFFFFFDBGGGGGGGGGGGGGHHGGHHHHHHHGGGHHHHHHHHHHHHHHHHHGGGHGHGGGHHHHHHGHHHHGHHHHHHHHHHHHHH4FGHHHHHGGGGHHGGGGGGGGHHGGGHHGFHHHHHHHHGGGGGAE=@>22>DG=A//E--<-<@--9-.1<11<1:-<-@9.0<11/0//<1111.9..--.-./10:<1111-.---..11./...<11000<.01:11.-...011111110<00..
@M03495:530:000000000-LYBTV:1:2109:6872:8294 2:N:0:CTGGAGTA+AACCGAAC
ATATTTTGCCGTTGATAAACCAGGACTCAGGCTGGACCAAAGCTCACATGCTGACAGATCGGAAGAGCGTCGTGTAGGGAAAGAGTGTGTTCGGTTGTGTGGATCTCGGTGGTCGCCGCATCATTAGAAAAAAAAGGACGGAAGAGAGGAGAGTGTAGTGTCAGAGTACGATATAGCGTAGAGGGGACACTGGCCTCATCAAGTGACACATGGACAGTACAGACAATGATAGTGTTGAAGGATGACACAAG
+
ABBBBFFFFFBAEGGGGGGGGGHGHHHHHHHGHHGHGFHGFHHGHHHHHHHHHGGHHHHHHGGGGHHHGGFE>EGGFHGGGFGHHEHFGBFGEGEFGGFB0/333340?//?/3B///////222@2@@B00</<.<00--...../.....;/;0000/0000;0000....-000-;.-909.-.-..//9.././9//9///////9/9.://.//////...9/////;///9////99/////...
@M03495:530:000000000-LYBTV:1:2109:18761:8305 2:N:0:CTGGAGTA+AACCGAAC
ATATTTTGCCGTTGATAAACCAGCTAATCCTGAAAAAAAAATCAAAGCTAAAAACTACAATGCTAAGACCACGATGTGACTGCTATCAAAGTTAGATATATATGTAAATTATTCATCTGTCAAATCCTAGAATTATATCATACCTGCTCCAGCAATCACGACCTGTTCCTGGCAAACAACCTGCAGAAAAGCCAATCAAATATATTTTCACAAGAGATGGAATGTGAGGCAATAATAGAGTACAAAGGTTG
+
ABCCCFFFFFDBGGGGGGGGGGHHHHHHHHHHHHHHHGGGGHHHHHHHHHHHHHGHHHHHHHHHHGHHHHHHGGHGHGHHHGHHHHHHHHHHHHHGHHHHHHHHGHGHHHHHHHHHHHHHHHHHHHHGHHHHHHHHGHHHHHHHHGHEGHHHHHHHHHHGGGGGHHHHHHHHHGFGHHHHGHGFHHFHHHHHFFFGHHFGHHHFHHHHHHHHEFBGHHHFFCGHGGFFGEGFGGGGEGGFBFGGG0B/0C/
@M03495:530:000000000-LYBTV:1:2109:26157:8385 2:N:0:CTGGAGTA+AACCGAAC
ATATTTTGCCGTTGATAAACCAGAGGACTCAGGCTGGACCAAAGCTCACATGCTGACAGATCGGAAGAGCGTCGTGTAGGGAAAGAGTGTGTTCGGTTGTGCAGTTCTGGGTGGCGGGCGTGGCATTAAAAAAAAAAATATACGTAACAATACCTGTGTCGGAAACGTATATCGCGGTGCAGACGTATGCCTGCTTTTCTACCTTCGTATGTCTTTCTATTCATTGTGGATGTAGGAACACTCCCTGGCTT
+
ABBBBFFFFFBBGGCGGGCGGGDHGDGHGHHHHHHFD2GGHDHGEGFHHHFEGHHEGHFHHHHEFFG1BGFEEEFG?CGFFBGHFFHHEHHFF4?E1EE?/?4?34?44?23?/0/////----01>=1<0<---:-:.099;.;0..0090/000009;.-;.-/...////..--.--9//.-9./;//;/./9//9///////.;.//////////99//://;/./;//;9///...//9../....
@M03495:530:000000000-LYBTV:1:2109:17324:8388 2:N:0:CTGGAGTA+AACCGAAC
ATATTTTGCCGTTGATAAACCACCCTCCCTGTGGTCGTTATCTTGCTCCTTCTGTCGTCAACGAATTTACTAATTCCAAAGCTCACATGCTGACAGATCGGAAGAGCGTCGTGTAGGGAAAGAGTGTGTTCGGTTGTGTAGATCTCGGTGGGCGCCCAGGAGATATAAATAAAGAATGGGATGAGAAATGTTTGTGGTTAGTGGAGATACTATTCTGTGTTGTGGTACTGTATGGTGGATTGTTGGGTGGG
+
CBBCCFFFFFBAEGGGGGGGGGGGGHHGGHHHGFGBCEFGHHHHHHHHHHGGHHHGGFCGGGGGGHHHBHGFGHHHFGFD3B@EGHFHHHGHGHHHBGGFDGFFHGEFGGGGGGHFHGBFA0?FDFFFFFBFFGDCGD22>>2>F20///?//>---......<00==D00<00=.000./0.000000;00;/:/.:.9.90;0:;/;00000900;00:./../00000000/00..00/;0..-9.--
@M03495:530:000000000-LYBTV:1:2109:23386:8409 2:N:0:CTGGAGTA+AACCGAAC
ATATTTTGCCGTTGATAAACCAGTCACAACCACTTCTTGCCCTCCAAAGCTCACATGCTGACAGATCGGAAGAGCGTCGTGTAGGGAAAGAGTGTGTTCGGTTGTGTAGATCTCGGTGGTCGCCGTGTCATTTAAAAAAAAAAATGTGAAGGAGAGGGTATGTCGACGTGGTCAGATAACCGAATGTAGACACTAGTCCACGCGAAAGCAACGATATAGAACTATCTTAATCTGCACTCGTCGTGTCCATG
+
CCCCCFFFFFDCGGGGGGGGGGHHGHHHHGGGGHHHHHHHHHHHGHHHHHHHHHHHGHHHHHHHHHHHGGGGHHHGGGGGGGFHHGHHHHHHGHHHHHHGGGGGGG24344BF4FE/<E/3>/<B//0222@22>FFGC/----.01=1<=0.....<./0:1:..:--..901/111100-<<.0111111/0/<11110..----./0/.-..<-111101:11<111:1111100/<..--../1111
@M03495:530:000000000-LYBTV:1:2109:7934:8449 2:N:0:CTGGAGTA+AACCGAAC
ATATTTTGCCGTTGATAAACCAGGACTCAGGCTGGACCAAAGCTCACATGCTGACAGATCGGAAGAGCGTCGTGTAGGGAAAGAGTGTGTTCGGTTGTGTAGATCTCGGTGGTCGCCGGTTCATTATAAAAAAAAAGTATGACAGAGTACTAGATGAGCAATGCACTAGGTAGAAGTCTCGCACTCAAAACTGAGCGAGAGTCCGAAACCGAGACACACTATGCGTCCATCACGCAGACGACACTGCTATG
+
BCBCCFFFFFBAFGGGFGGGGGHGHHGHHHHHHHG2GHHGHHHHHHHHHHHHHHGHHHHHHGGGGHGHGGGGEEFGHGGBGHHHHHHGGBGHGGGGGG??B34444?0?////3>/<<////F2F2222>2F@C?-.1>=110<0//0000<00000000/00/:00:0/0000;00:00/.-;-///0;.00;09@----/00..9-@.--9-:/9/;;B///..--.9///..;--.-----////::/
@M03495:530:000000000-LYBTV:1:2109:5907:8451 2:N:0:CTGGAGTA+AACCGAAC
ATATTTTGCCGTTGATAAACCAGAACCATCCAAAGCTCACATGCTGACAGATCGGAAGAGCGTCGTGTAGGGAAAGAGTGTGTTCGGTTGTGTAGATCTCGGTGGTCGCCGGATCATTAAAAAAAAAAAATATGACAAACATGGTAGTAAGATGAGTGAATAATAGAAGGATAAGATGAGTGACACCGCGATTTAGCACGATATGAGCTAGCAAGGTAGATGGAAGTATGCGTAGTAGATGTCGTATGTTG
+
CCDDEFFFFFDDGGGGGGGGGGHHHHHHHHHHHHHGHHHHHHHGHHHHHHGHHHGGGGHHHGGGEEFFGHHGHHHHFHGHGHHHHEEFFGDFBDF4DFG4FF/>E/3E?/<////0?3@2@@2C/@C@?-.0111101/..00/1110<1111110:011<1:11:111.:00001111<101<109-<99-..111:0-...-1110:0000:B.:101<10/0/:1111...-91:11<11<..</1:1
@M03495:530:000000000-LYBTV:1:2109:7558:8458 2:N:0:CTGGAGTA+AACCGAAC
ATATTTTGCCGTTGATAAACCAGCTAATCCTGAAAAAAAAATCAAAGCTAAAAACTACAATGCTAAGACCACGATGTGACTGCTATCAAAGTTAGATATATATGTAAATTATTCATCTGTCAAATCCTAGAATTATATCATACCTGCTCCAGCAATCACGACCTGTAATGGTTTAGTGGGTTGTTCACTGTTTCTGAAAAATGAAGATAGTTGTCCAGCTTCCAAAAAGTTTATTGTGTTTTCTAGTGGAG
+
BABBBFFFFFBBGECGGGGGGGHGHHHHHGHHHGHHHGGGGHHGHGFFHHHHHFGHHHFHHGHHHHHHHHHHGGHGGHHFHHFHHHGHHHHHHHGHHHHHGHHHFHHHHHHHHHHHHHHHHH?4FHHHHHGHHHHHHGHHHHGHFHHHHHHGHHGHHGH?BCGGHGFBGHHFHHHHHHGHDFGGHHGHHHHHGFFGHHGHHHHHHHHHHHHHHGEGHEFHHBCCCGEEGCFFFGGGCBFFFF0CFF;B.FE
@M03495:530:000000000-LYBTV:1:2109:5538:8488 2:N:0:CTGGAGTA+AACCGAAC
ATATTTTGCCGTTGATAAACCAGCCTCCCTGTGGTCGTTATCTTGCTCCTTCTGTCGTCAACGAATTTACTAATTCCAAAGCTCACATGCTGACAGATCGGAAGAGCGTCGTGTAGGGAAAGAGTGTGTTCGGTTGTGTAGAGTTCGGTGTTTGGCGGATAATTAAAAAAAAATACAGCACATGTACAACGACGAGAATTCGGATCTGTGCATACCGTAGAAGAAATCTTGTCTTATACAGTTATAGTCGG
+
ABBBBFFFFFB>EEGGGGGBGEGFGHHHGGHHHCEGEGGHHHHHGFFHHHHHHGHHGGGHGHGGGHHHHHHHHHHHHHHHHHHHHHHGHHHHHHHGGHHHFDFGHHGGGGCEAGHHBFGHHH3FGGHHCGFG?FGGGGB22222@2///?//00/1<--<.0<<000=<----900009/./9000;90/-.--9-..//9.;.;9/;////////..9../////;/;//://///9///9///////.-
@M03495:530:000000000-LYBTV:1:2109:18371:8515 2:N:0:CTGGAGTA+AACCGAAC
ATATTTTGCCGTTGATAAACCAGTCACAACCACTTCTTGCCCTCCAAAGCTCACATGCTGACAGATCGGAAGAGCGTCGTGTAGGGAAAGAGTGTGTTCGGTTGTGTAGATCTCGGTGGTGGGCGGATCATTAAAAAAAAAAAAAGGTGTACGAGAACTCTATGCAGCAGAGCATAGTATCAGATACTCGAGTGAATATTAGTCACGAGCTCGCTCTGTGTAAGAGTAGGCATGTATACAGTCACGTATGG
+
CCCDDFFFFFDBGGGGGGGGGGHHHHHHHGGGGHHHHHHHHHHHGHHHHHHHHHHHHHHHHHHHHHHGGGGGHHHGGGGGEGHHHGFHHHGHHHHHFGGGGGGGGC243444?BGF/<E<////>///>01?11?1?@-@-<---..00001.....01<:111011:.././001<1111110<11:0...<.11111111111<..9-.:.-...0<1111110111000<.11111111001../1//
@M03495:530:000000000-LYBTV:1:2109:19550:8532 2:N:0:CTGGAGTA+AACCGAAC
ATATTTTGCCGTTGATAAACCAGCTAATCCTGAAAAAAAAATCAAAGCTAAAAACTACAATGCTAAGACCACGATGTGACTGCTATCAAAGTTAGATATATATGTAAATTATTCATCTGTCAAATCCTAGAATTATATCATACCTGCTCCAGCAATCACGACCTGTAATGGTTTAGTGGGTTGTTCACTGTTTCTGAAAAATGAAGATAGTTGTCCAGCTTCCAAAAAGTTTATTGTGTTTTCTAGTGGAG
+
1>AAAFF3DF@AEGG3FDGGGG0FAGCGHGFEHEDAG0E/EFFAGEGBHHHFEFEHBGBGA1G2FH11BFGGEEGA>F@F2GH1D@BFG111@2@@GH222BGHHHGHF2GHFHFEDFFHHBG12F1>FHDHHHHBGFFFG2>FFBGFGFBCF@<FGGGGGC@?GFD1D<GGGH11>>0<<F@CHG1D0<DF=GGFGBDHHAD0DG00;G0CC;CCF//0:GCG00=.;0;CBF0B0;/9CB0FFBB09FF
@M03495:530:000000000-LYBTV:1:2109:20967:8536 2:N:0:CTGGAGTA+AACCGAAC
ATATTTTGCGTTGATAAACCAGCTAATCCTGAAAAAAAAATCAAAGCTAAAAACTACAATGCTAAGACCACGATGTGACTGCTATCAAAGTTAGATATATATGTAAATTATTCATCTGTCAAATCCTAGAATTATATCATACCTGCTCCAGCAATCATCCTGGCAAACAACCTGCAGAAAAGCCAATCAAATATATTTTCACAAGAGATGGAATGTGAGGCAATAATAGAGTACAAAGGTTGAACCTGTAG
+
ACBCCFFFFBBCGGGGGGGGGGHHHHHHGHHHHHHHGGGGFFDCGDEFAGGHHEHFFHHFEFH5FFD@GBF101FFBD4EFBDFFFGHH34GFEGGHEF@GHHH4GHGHHFHEDHBGEFHHHHDEHHF?FHHHF4FHFHFHBFH2GHHHFFHHHFFFHDHHBHACHHHFHHGFHHFFBGFH0GFFHHGHFHEFFFBGGDDGGDHA/<CFHFFHFFCCFBACEFGHHFF:C00BBFGGFE9;FBF0.F9CF0
@M03495:530:000000000-LYBTV:1:2109:12657:8572 2:N:0:CTGGAGTA+AACCGAAC
ATATTTTGCCGTTGATAAACCAAAGCTCACATGCTGACAGATCGGAAGAGCGTCGTGTAGGGAAAGAGTGTGTTCGGTTGTGTAGATCTCGGTGGGCGCCGGGTTATTAAAAAAAAAAAAATACGTGCTCTGGAAATCAGCGCAGCTGTTCAGGATTGAGACGTAGGGTGAACAGGCGGATATAGCAGAGTGACGAAGACTGTGGAAACGCGTACTCGTTTGGGCCATACGGGACTCAGAAGTATCTGAGT
+
CCCCDFFFFFCCGGGGGGGGGGHGHHHHHHGHHHHHHHGHHHHHGGGGHHHGGGGFGHHHHGGGHHHHGHGHFGHGGGGGGGBFF4BBFDFE11?////>//////DF33DDF<@A@<<--.00.0<..0000000000;0.-:--/0000000000/00.0.99.../;.:00/..----.:00000/.0000.;-../0000/000/.-----.0.........;/:/..-.-./0:00:000:00:00
@M03495:530:000000000-LYBTV:1:2109:20132:8574 2:N:0:CTGGAGTA+AACCGAAC
ATATTTTGCCGTTGATAAACCAGCTAATCCTGAAAAAAAAATCAAAGCTAAAAATTACAATGCTAAGACCACGATGTGACTGCTATCAAGGTTAGATATATATGTAAATTATTCATCTGTCAAATCCTAGAATTATATCATACCTGCTCCAGCAATCACGACCTGTAATGGTTTAGTGGGTTGTTCACTGTTTCTGAAAAATGAAGATAGTTGTCCAGCTTCCAAAAAGTTTATTGTGTTTTCTAGTGGAG
+
ABBBBFFFFFBBGGAFFGGGGGHHHHHHHFHH5EHFHGGGGHCHHGF2GHFHHGHHHHHHHHHHHHHHHHHHG@GFHHFGGHEBD@FFGBGHHGFF4FFHGHHHGHHBHBHH4GDFFHHHEFDBHHGGHHFHHHHFFHHHHH3GHFAGGHHHHHHHHGHD<CGDH1FHFHHHHHHF>DAGFFDDGD1G0GHHGGFHG0GF.<<DDFFCGGGHFCB00//CGFBG0CE..090;CFFGBCFF;BFB0;CABE
@M03495:530:000000000-LYBTV:1:2109:24160:8580 2:N:0:CTGGAGTA+AACCGAAC
ATATTTTGCCGTTGATAAACCAGCTAATTCCAAAGCTCACTGCTGACAGATCGGAAGAGCGTCGTGTAGGGAAAGAGTGTGTTCGGTTGTGTAGATCTCGGTGGGCGCCGTATCATTAAAAAAAAAAAATACATAATGCTGGAGTTGGGCTGTATGGATGGATACGTGTACGGACCACTCTATCATGCGAATATCTGCACGCGAGTGAGACAGTATGTCTCTGTGTGGGCGTGAGTGTATCGATAGGTAGC
+
BCBCCFFFFFDCGGGGGGGGGGHHHHHHHHHHHHHHHHHHHHHHHHHHHHHHHGGGGHGHGGGGGGGHFHGHHHHHHGFHHFFHEFFGGGG2GB444B@1?/////>/////B0BDG33??D<@///<-011000=000=0<..</00-./.<00:/000./<00.0///0...-9..:/00<00000..--.00000<<.----9.000<//<0<000000:00<....---.<00:<<B.<<../0000
@M03495:530:000000000-LYBTV:1:2109:26021:8589 2:N:0:CTGGAGTA+AACCGAAC
ATATTTTGCCGTTGATAAACCAGTCAGGAGTCCAAAGCTCACATGCTGACAGATCGGAAGAGCGTCGTGTAGGGAAAGAGTGTGTTCGGTTGTGGAGATTGCGGAGGGCGGCGTATCAATAGAATAAAAAAAAATTATATGTTGAGCAGAATTACATTCAATAGGCTATTGACTAGTCTAAGTGCGTAGTAAGCTGGTTTTATGTACTTTGTTTGTATGATTCAGAGGGAAGGCAGTACCAGATTACAGAT
+
BABBBFFFFFBAEGGGGGGGGG4BF4DB4FGC3FH5F2FG3EGHHFHHHFG335BGFEA1FGB?AEEEEFCGGG3E?FEBGHHHFEGF>FEFA11313B333>>/<//////>//.0>1<=111<11=FD----.::00;0::00/00///09000;0;000;00/00:0009;0/000000900-..-.//////.//9.9//9////9/;B././9/////////.........//////.9/////:/
@M03495:530:000000000-LYBTV:1:2109:25136:8614 2:N:0:CTGGAGTA+AACCGAAC
ATATTTTGCCGTTGATAAACCAGCTAATCCTGAAAAAAAAATCAAAGCTAAAAACTACAATGCTAAGACCACGATGTGACTGCTATCAAAGTTAGATATATATGTAAATTATTCATCTGTCAAATCCTAGAATTATATCATACCTGCTCCAGCAATCACGACCTGTAATGGTTTAGTGGGTTGTTCACTGTTTCTGAAAAATGAAGATAGTTGTCCAGCTTCCAAAAAGTTTATTGTGTTTTCTAGTGGAG
+
BAABBFFFFFBBGCGGGFGGFGHHGFHHHHHHHFHHHGEGGHHHHHHHHFHHHHGHHHGHGHHHGFGHHHFEFGHG?FHGHHHHHHEFFFHHHHGHFHGHHFFHFGHHHHHHHHHHHHHHHHHHFFFGHHHHHHGHHHHHHHGFHHHFHHGFFHHHGGHGGGGFHHHHHHH1GGFBGHEHGECGHGHHBFGHHFFHGGFHFHHEEHGFGHHH0:;CGHFBFHHGFB.CEBFBFGGFFFFFGG0CFBB0FFE
@M03495:530:000000000-LYBTV:1:2109:13462:8622 2:N:0:CTGGAGTA+AACCGAAC
ATATTTTGCCGTTGATAAACCACCCTCCCTGTGGTCGTTATCTTGCTCCTTCTGTCGTCAACGAATTTACTAATTCCAAAGCTCACATGCTGACAGATCGGAAGAGCGTCGTGTAGGGAAAGAGTGTGTTCGGTTGTGTAGATCTCGGTGGGCGGCGGGGCATTAAAAAAAAAAAAGATCGATTGATAGGATGGCGCGCGGCCGGTTCATATGAGAGTGAGTAATTGTTAGCTTAGTATGACAACGTGATA
+
BCCCCFFFFFBBGGGGGGGGGGGGGHHGGHHHHHHHGGGHHHHHGHHHHHHHHHHHGGGHGHGGGHHHHHHHHHHHHHHGFHHHHHHHHHHHHHHHHHHHGDGGHHHGGGGFGHHHHGFHHHGHGH?DCCHG?FDC??@222222@??/?/</--<E?---</00<0<0-9<---@..00...0.0:00/<0:./-<-9-------..0<0<0000<<00<<00::000000<000<000<000.-<<./0
@M03495:530:000000000-LYBTV:1:2109:6475:8638 2:N:0:CTGGAGTA+AACCGAAC
ATATTTTGCCGTTGATAAACCAGCTAATCCTGAAAAAAAAATCAAAGCTAAAAACTACAATGCTAAGACCACGATGTGACTGCTATCAAAGTTAGATATATATGTAAATTATTCATCTGTCAAATCCTAGAATTATATCATACCTGCTCCAGCAATCACGACCTGTAATGGTTTAGTGGGTTGTTCACTGTTTCTGAAAAATGAAGATAGTTGTCCAGCTTCCAAAAAGTTTATTGTGTTTTCTAGTGGAG
+
CCCCCFFFFFCAGGGGGGGGGGHHHHHHHHHHHHHHHGGGGHHHHHHHHHHHHHGHHGHHHHHHHHHHHHHHGGHGGHHHGHHHGHHHHHHGHHHHHHHHHHHHHHHHHHHHHHHHHHHHHHHHHHHHHHHHHHHHHHHHHHFCHHHEHEHGHGHHHFHGGGGGHHHEHHHGHHHHDFHHGGGGHHHHHHFHHGHHHHHHHHHHGHFFFHHHHHHFHFHHHHHHHHHGGFGFGGGGGGGGFF0FEFFGFBE
@M03495:530:000000000-LYBTV:1:2109:22918:8655 2:N:0:CTGGAGTA+AACCGAAC
ATATTTTGCCGTTGATAAACCAGCTAATCCTGAAAAAAAAATCAAAGCTAAAAACTACAATGCTAAGACCACGATGTGACTGCTATCAAAGTTAGATATATATGTAAATTATTCATCTGTCAAATCCTAGAATTATATCATACCTGCTCCAGCAATCACGACCTGTAATGGTTTAGTGGGTTGTTCACTGTTTCTGAAAAATGAAGATAGTTGTCCAGCTTCCAAAAAGTTTATTGTGTTTTCTAGTGGAG
+
AAAAAFFBFFBBGGGGGGGGGGHHGHHHFHHHBHF52EEEGHHGHH5BGFGGHHGGHGFHBHBDGFFHFHGHE0?ABFGGHHHGHHFFHGHBGHBFGGHHGHHH4BFGGHGHFFFFFHGHHHBFHBHHHFGFFHHFHF?HHHFHHHHGFG2GGHHHHB2ECDCDH1FHHFH1FFGBF1FGFFCGHHHHGB=DGFDGFFG0<AGHGEBCCCGHHG0CHHFHHEFHGF.CEFBFBBF00BBGGF9FF000.;.
@M03495:530:000000000-LYBTV:1:2109:12481:8693 2:N:0:CTGGAGTA+AACCGAAC
ATATTTTGCCGTTGATAAACCAGCTAATCCTGAAAAAAAAATCAAAGCTAAAAACTACAATGCTAAGACCACGATGTGACTGCTATCAAAGTTAGATATATATGTAAATTATTCATCTGTCAAATCCTAGAATTATATCATACCTGCTCCAGCAATCACGACCTGTAATGGTTTAGTGGGTTGTTCACTGTTTCTGAAAAATGAAGATAGTTGTCCAGCTTCCAAAAAGTTTATTGTGTTTTCTAGTGGAG
+
ABBCCFFFFFCBGGGGGCGGGGGHHHGHHHHHHHHHHGGGGHHHHHGHHHHHHHGHHGHHFHHHHFGHHHHHGGHGHHHHHHHHGHHHHHHHHHHGHHHHGHHHHHHHHHHGGHHHHHGHHHBGHGHHHHHHHHHGHGHHHHGHFHHHHHGHFGHHFHHGGGFGGHHGHHFHHHHHHHEHGEFFGHHHHHHHFEHHGFGHCCD00CFHBGHGGHFFCCFHFF;:CHH?.9CFGGGGBF9FFBFB9BBF.BE
@M03495:530:000000000-LYBTV:1:2109:23595:8701 2:N:0:CTGGAGTA+AACCGAAC
ATATTTTGCCGTTGATAAACCAGCTAATCCTGAAAAAAAAATCAAAGCTAAAAACTACAATGCTAAGACCACGATGTGACTGCTATCAAAGTTAGATATATATGTAAATTATTCATCTGTCAAATCCTAGAATTATATCATACCTGCTCCAGCAATCACGACCTGTAATGGTTTAGTGGGTTGTTCACTGTTTCTGAAAAATGAAGATAGTTGTCCAGCTTCCAAAAAGTTTATTGTGTTTTCTAGTGGAG
+
ABCCCFFFFFCBGGGGGGGGGGFGHHHHHHHHHHHHGGGGGHHHHHHHHGHHHHGHHHGHHGHHHHGGHHGHGGHGAGGHHGFGHHHHHHHGHHHHHFHFFHHHFHHHHHHHHHHHHHGHHHHHHHHHFHHHHHHHHHFHHHFGHHHHHHHHFGFHHHHGGGGGHGHGHHGHHHHHFFGEEGGGHHHHHHHHHHGG0GHHCHHHHFFHGHCGHHFGFHGHHHGHFGAFDFGGFFGGF0CFGGFGGFFG.CE
@M03495:530:000000000-LYBTV:1:2109:3522:8702 2:N:0:CTGGAGTA+AACCGAAC
ATATTTTGCCGTTGATAAACCAGCTAATCCTGAAAAAAAAATCAAAGCTAAAAACTACAATGCTAAGACCACGATGTGACTGCTATCAAAGTTAGATATATATGTAAATTATTCATCTGTCAAATCCTAGAATTATATCATACCTGCTCCAGCAATCACGACCTGCCTGGCAGACAACCTGCAGAAAAGCCAATCAAATATATTTTCACAAGAGATGGAATGTGAGGCAATCATAGAGTACAAAGGTTGAA
+
1>AAAFFF1DD1E1AGFFFGGCEG11AGBFGHGGEBF0EAABAFHFFBFFAF1FG1DEGHFFHFGHFFGCEGAEF/>FHFGE01@GFH2FFGFGFHHHFHHFGHFHHEHHHHH2GGFHHGHHHHHHHGHGHHHHHGHHHHGH>BFGF1BFCHH<<<@CF//>/?00?1FHHF/FFCG.>FFCC11<<<G.C/CCHHF0GDGGFCHCCGGBGAGC/CCCGBGHCFFFFC.;909BF0CFFFFFB9/CC0C9;
@M03495:530:000000000-LYBTV:1:2109:13165:8706 2:N:0:CTGGAGTA+AACCGAAC
ATATTTTGCCGTTGATAAACCAGCTAATCCTGAAAAAAAAATCAAAGCTAAAAACTACAATGCTAAGACCACGATGTGACTGCTATCAAAGTTAGATATATATGTAAATTATTCATCTGTCAAATCCTAGAATTATATCATACCTGCTCCAGCAATCACGACCTGTTAATGGTTTAGTGGGTTGTTCACTGTTTCTGAAAAATGAAGATAGTTGTCCAGCTTCCAAAAAGTTTATTGTGTTTTCTAGTGGG
+
AAABBFFFFFBAECGGGGGGGGGHFHHHFHHHGHHFGEGGGHFBGHFHHHHGEFGEHHFHHFHGHHGFFGHHGGHG1GHFGGFHEFHHHFH@GHHGHHHHGHFFHHHGHHHHGHHHHHHHHHHHHHFHFGHHGHHHHHHGHHHGHHHGHGGHGGGHFHHG?CGDHHGFHHHG?GGGGHFGFGFGGHHGFHHHFFGGFHHHHHHGD0GGGHHHCGGGCCGGGHCGHFG.CACCFGGGGGFFGGGBFBF00C.
@M03495:530:000000000-LYBTV:1:2109:27875:8708 2:N:0:CTGGAGTA+AACCGAAC
ATATTTTGCCGTTGATAAACCAGCTAATCCTGAAAAAAAAATCAAAGCTAAAAACTACAATGCTAAGACCACGATGTGACTGCTATCAAAGTTAGATATATATGTAAATTATTCATCTGTCAAATCCTAGAATTATATCATACCTGCTCCAGCAATCACGACCTGTAATGGTTTAGTGGGTTGTTCACTGTTTCTGAAAAATGAAGATAGTTGTCCAGCTTCCAAAAAGTTTATTGTGTTTTCTAGTGGAG
+
AAAAAFFBDFD>EG1FGBG1FGHGCDGHBFGG11A1BEE?EHHEEEGHHHF11G/GFGFHHHBFHHHHHHHGCGFGFG2GDGHGFHFHEDBHHHHFGHHHFGFHEFGHHHHFGHHBFHHGBGDGGHFFHHHHHHHHBGBDGHHCGD0B<BBGGHHHEFHC/BCCGHHBFG1?GHHH1>GHGGGG.GHHFH=D==0=0DFHF.0GGHGHG0CCGCF0;;/CG0;C;:.99CFFFFFFFBFFGB0;090;.99
@M03495:530:000000000-LYBTV:1:2109:3987:8744 2:N:0:CTGGAGTA+AACCGAAC
ATATTTTGCCGTTGATAAACCAGCTAATCCTGAAAAAAAAATCAAAGCTAAAAACTACAATGCTAAGACCACGATGTGACTGCTATCAAAGTTAGATATATATGTAAATTATTCATCTGTCAAATCCTAGAATTATATCATACCTGCTCCAGCAATCACGACCTGTAATGGTTTAGTGGGTTGTTCACTGTTTCTGAAAAATGAAGATAGTTGTCCAGCTTCCAAAAAGTTTATTGTGTTTTCTAGTGGAG
+
11>AAFBFFFD>E1GFDEGDFGFHGHGHFHHHHHHHHEGGGHHHFHH0GHDGFFCFHHGHHHGGH2FGHGHHEEECH12B21>GGHHHGHHFFGHHHHHHGFGHBGGHHHHHHHHHFEGE2F2DG11FFBGGHHHGEBGHFGHFDF0<1G1<CGGFHHHGC@CGHGGHFEH1FGGH1DHHCGGGGHHHHFGDGHFHED0=.<GF0;GBGHFHHHFHGEHHHFCGC0;.AFFBBFFBFFBFGB00;BFG?BF
@M03495:530:000000000-LYBTV:1:2109:19849:8762 2:N:0:CTGGAGTA+AACCGAAC
ATATTTTGCCGTTGATAAACCAGCTAATCCTGAAAACAAAATCAAAGCTAAAAACTACAATGATAAGACCACGATGTGTATGCTATCAAAGTTAGATATATATGTAAATTATTCATCTGTCAAATACTAGAATTATATCATACCTGCTCCAGCAATCACGACCTGTAATGGTTTAGTGGGTTGTTCTCTGTTTCTGAAAAATGAAGATAGTTGTCCAGCTTCCAAAAAGTTTATTGGGTTTTCACGGTACG
+
AAAA?FF3DDA1A11FGEGGG0001B1F13F111BF00BFGF11BG10BG1FAD/GGB1GG11DAEGFF0B/AA/F0B22AD2DGGHGFGFFH2D@BFGH2@2222BEBBGHHG@222B22BB1B11B2FFDHHHF2FGBGHGFGHA11F110B0BG<1/?//?GHFFD><@F01@GG0G/////11?11<@1F1=1>11>F1FF1>F1D10DGH00//00=/=<0<C?::CCCCB0...:.000......
@M03495:530:000000000-LYBTV:1:2109:20291:8802 2:N:0:CTGGAGTA+AACCGAAC
ATATTTTGCCGTTGATAAACCAGCTAATCCTGAAAAAAAAATCAAAGCTAAAAACTACAATGCTAAGACCACGATGTGACTACTATCAAAGTTAGATATATATGTAAATTATTCATCTGTCAAATCCTAGAATTATATCATACCTGCTCCAGCAATCACGACCTGTAATGGTTTAGTGGGTTGTTCACTGTTTCTGAAAAATGAAGATAGTTGTCCAGCTTCCAAAAAGTTTATTGTGTTTTCTAGTGGAG
+
>AAAAFFFFFBA?EGGDGFGGAGHHFFGHGHH5F3FAEGEGHHGHHEHHHHHHHEBHHHGHHHHHEHHHBGHGGHGGGHEBB3BGHGHFBHHHEBHHFHHHHGE4FGHFFGHHHGHHHHFG4GE4GFFFB3FHHGHEHHHHHD0GHFHFGF?GHHHHHH?DDGGHHG11GB?G<CFF1<CCFCGEB<GHHHHGHFGFFHHHHFFFHCHFHHGHHGBCBFCB0CC:0.9E9BF0C;FGGBB//0;FFBBF0C
@M03495:530:000000000-LYBTV:1:2109:16122:8835 2:N:0:CTGGAGTA+AACCGAAC
ATATTTTGCCGTTGATAAACCAGGGACTCAGGCTGGACCAAAGCTCACATGCTGACAGATCGGAAGAGCGTCGTGTAGGGAAAGAGTGTGTTCGGTTGTGTAGATCTCGGGGGGCGGCGGATCATTAAAAAAAAAAAGAATAGTGTGGTTAGTGGGGATTTAAGGTGAGAAGAAAGAGTGATATGAATCATTGTGATAGATGGGCATAATATGTTGCAGTGTGGTGATGGTGATCTAGTTAGGATGGCGGA
+
CCCCCFFFFFCBGGGGGGGGGGHGGGGHHHHHHGHGGGHGHGHGHHHHHHHHHHHHGHHHHHGGGFHHHGEGGEEHHHHGHHHHCGFFHHGHHGGFFGE/2?F4444B?C/<<--;-----;-;0;0:::B99@---...000:000./.0.00..-../00000000:00/0//;B/:00:0000000000000000000:0..//000;00:00:0:00009:.0:0:;0000000;000/000.:---
@M03495:530:000000000-LYBTV:1:2109:24989:8838 2:N:0:CTGGAGTA+AACCGAAC
ATATTTTGCCGTTGATAAACCAGCTAATCCTGAAAAAAAAATCAAAGCTAAAAACTACAATGCTAAGACCACGATGTGACTGCTATCAAAGTTAGATATATATGTAAATTATTCATCTGTCAAATCCTAGAATTATATCATACCTGCTCCAGCAATCACGACCTGTAATGGTTTAGTGGGTTGTTCACTGTTTCTGAAAAATGAAGATAGTTGTCCAGCTTCCAAAAAGTTTATTGTGTTTTCTAGTGGAG
+
ABAABFFFFFBAFCGFFFGGGE4GFFBBGGHHHGHHHGGGGHCGHFHHHFGFHHGHHHHHHHHHHHHFHEGHDEEFGHEFFBFBGFHHHFFH4FGHHHHHHGHFFDFHHHHHGGHHFFHFBG?FDFGFGHGHHHHHGHGHHH?CGFGFDF?FGH<GHG<ADGGGFGFHHEFGBHHHGEHHEGGDGHHHHHHHFGHHFHHHHFEHHF0CCC<GH;CGCGFB0;:CGG.AE9FFGFGGFF9/CCB000CFF0E
@M03495:530:000000000-LYBTV:1:2109:24194:8853 2:N:0:CTGGAGTA+AACCGAAC
ATATTTTGCCGTTGAAAACCAGCTCTAGCTGCCATAGCAATGTCACAACCACTTCTTGCCCTCCAAAGCTCACATGCTGACAGATCGGAAGAGCGTCGTGTAGGGAAAGAGTGTGTTCGGTTGTGTGGATCTCGGTGGTCGGGGGGGTAGTAAAAAAATAAGATGTGGGAGTGATTTTGTTCGTATTCATATAGTCAGCTTAGTTGGTCATCAGTGCAGAGAACTGTGCTGAAATGACACAGAGGTTAGTG
+
CCCCCFFFFFCAGGGGGFGGGGHHGFHHHCHGHHHHHHHHHHHHHEGFGAFGHHHHHHFFHHHGHGHHHHHHHHHHHHHHGGGHHHHGGGGHHHGGGGFGCFDFFBGHGGHFHHHHFHE/?EGGG20/2B2DFC//?C<2<///----..900000--.:090000;0.....0;0000/:0../99000:0:00000009000000.09;B00000000./0000;00:00:0000000/.0/.0/0.:;
@M03495:530:000000000-LYBTV:1:2109:24855:8858 2:N:0:CTGGAGTA+AACCGAAC
ATATTTTGCCGTTGATAAACCAGCTAATCCTGAAAAAAAAATCAAAGCTAAAAACTACAATGCTAAGACCACGATGTGACTGCTATCAAAGTTAGATATATATGTAAATTATTCATCTGTCAAATCCTAGAATTATATCATACCTGCTCCAGCAATCACGACCTGTAATGGTTTAGTGGGTTGTTCACTGTTTCTGAAAAATGAAGATAGTTGTCCAGCTTCCAAAAAGTTTATTGTGTTTTCTAGTGGAG
+
AAAAAFFFFFDAFGCG3BGBG0EHFF1FFHGH1E1F0EEEGGHHHGFGHHFHFFEFHFG1EGHFHEGHHHHHCGEGGBFGFGFEHHHHHHGFGHHFFHFEGHHHHEHFHFHHHHFFHHHFHH2FFFFFGHHHHHHHHGGHGFDHFGHFF11FCHFFHHHAEGGCFDF1<FG11FGHGHHE.<@CHHFHHHHFHFGHF0<GCGFFBGHHHHGHHG0C0GFFFHFB0C..C9;CFFGGBF/BFFBGEFGGEFA
@M03495:530:000000000-LYBTV:1:2109:9657:8874 2:N:0:CTGGAGTA+AACCGAAC
ATATTTTGCCGTTGATAAACCAGAACCATCCAAAGCTCACATGCTGACAGATCGGAAGAGCGTCGTGTAGGGAAAGAGTGTGTTCGGTTGTGTAGATCTCGGTGGGCGCCGGATCATTAAAAAAAAAAAAAAGATGTAGGAAAGGGGAAGGGAAGGGTGCAAAAAACGTGATTGTCAGTGGCTATCGTCAGGGTATTGTCACGTCGCATGACAGACGTGGACATCGATGAGTAGAGATAGAGAGAGGACAA
+
DDDDEFFFFFDBFGGGGGGGGGGHHHHHHHHHHHHHHHHHHHHHHHHHHHGHHHGGGGHHHGEGGGGAGHFGGHHHHHHHHHHHHGGFGEFECEF44BF?G//EE//<//<////0@222F@2A/A?--<--..01111001/...<.............011/.-.-..9/11011:11/..00/./..././/011:111..<-9-.90000/.-<...<000.<.:10:11<1<111111....../.
@M03495:530:000000000-LYBTV:1:2109:7853:8876 2:N:0:CTGGAGTA+AACCGAAC
ATATTTTGCCGTTGATAAACCAGCTAATCCTGAAAAAAAAATCAAAGCTAAAAACTACAATGCTAAGACCACGATGTGACTGCTATCAAAGTTAGATATATATGTAAATTATTCATCTGTCAAATCCTAGAATTATATCATACCTGCTCCAGCAATCACGACCTGTAATGGTTTAGTGGGTTGTTCACTGTTTCTGAAAAATGAAGATAGTTGTCCAGCTTCCAAAAAGTTTATTGTGTTTTCTAGTGGAG
+
AABBBFFFFFBAG2GFGGGGGGHHHHHHHGGHHHHHHGGGGHHHHHHGHHHDFGGHHHHHFFHHHGHHFFHHGGHGHHHHHGHHHHGHHHHHHHEHHHHHHHHHHHHHHHHHHHGDGHHHHHHHHHFHHHHHHGHHGHGHHGHFHHHHHHHGHHHHFFHGFGGGHGGHHGHGHFHHHHHGEGGGHHHHHHHHGHEFGHHGHHHHDCCFCFCGFGH00/CCGFBCCGEED0FGFGFFFFFGGGBFB9CBGF?
@M03495:530:000000000-LYBTV:1:2109:21516:8910 2:N:0:CTGGAGTA+AACCGAAC
ATATTTTGCCGTTGATAAACCAAACGAATTTACTAATTCCAAAGCTCACATGCTGACAGATCGGAAGAGCGTCGTGTAGGGAAAGAGTGTGTTCGGTTGTGTAGATCTCGGTGGGCGCCGGATCATTTAAAAAAAATCAACAACTCGCGCTCATGGCTCGCGCGGTAGGTGGGTAGTAGCCTGACCCAACTTCTGCGCTTCTACAACTCCGCTCTTAGCTAGGTTCTACTGGTGCTCCCATCGTGCTGTTG
+
ABBBBFFFFFCBGGGGGGGGGGHHHGGGHHHHHHGFHHHHHHHHHHHHHHHHHHHHHHHFHHHGGGGCFFGGGGEFFGHGGGHHHHHGHFGGHHGC1EEFF24BFF4?40?/?E//////////0221??GBD?--011101.</0.-<--::000./0-;----..;.;:.-9/.///://.//;/:..//////---../9//////:.:.-:://////.;/;/////9/9////9///..9.;///;
@M03495:530:000000000-LYBTV:1:2109:11199:8927 2:N:0:CTGGAGTA+AACCGAAC
ATATTTTGCCGTTGATAAACCAGTCCAAAGCTCACATCTGACAGATCGGAAGAGCGTCGTGTAGGGAAAGAGTGTGTTCGGTTGTGTAGATCTCGGGGGGGGCCGGGTCATTAAAAAAAAAAAAAGAACAGAGAGATGTGGAGGAGGGGTCAGTGGAACAGGGCAAGGGAGTCTGAGTGGAGGAGAGGAGTGAATGTGAACGACGAGAGAGCATATGTGATTGCGTTGAGATCGGGGCGTCGGATGAGAGT
+
CDEEDFFFFFECGGGGGGGGGGHHHHHHHHGHHHHHHHHHHHHHHHHHGGGGHHHGGGGEGGHHHGGFHFFGGHHHFGHGGGGGG12@344B44BF/>/--<-9<--.9A1BBB1:B>B;<-9--..<//<///..101<:0.....--.../11/000//..9......../111110.0.......:./.111111110<.----.-9<.001111111110...-.0<10..---------.-00100
@M03495:530:000000000-LYBTV:1:2109:3839:8930 2:N:0:CTGGAGTA+AACCGAAC
ATATTTTGCCGTTGATAAACCAGGACTCAGGCTGGACCAAAGCTCACATGCTGACAGATCGGAAGAGCGTCGTGTAGGGAAAGGTGTGTTCGGTTGTGTAGATCTCGGTGGTCGGCGGATCATTTATAAAAAAAAGGCTAAGAATATAGCCGAGGGTGAGGAGGATAAGTTGATGACAAGTCGCTATCGATGAGTCCACCCAGACTGTGAGCGGGTGCGCTAATCGTAAGCGTGTGTCACTGTTGCGCGAG
+
A?ABCFFFFFCCGGGGGGGGGGHGHHHHHHHHHHGFHHHHHHFGHHHHHHGHHHHHHHGHHGGGEHHGGGGFEEF2GHGHHHHHEBB?BFHGGEECEG2BG44??GFFE/E/3//<>///>0?=1111=FFF@-<...0000000000000;----;....0.9.9000000;00000;.00.-:../...0000:000......;000000-----.----.90.:...0-.....000900000-----
@M03495:530:000000000-LYBTV:1:2109:26270:8962 2:N:0:CTGGAGTA+AACCGAAC
ATATTTTGCCGTTGATAAACCAGGACTCAGGCTGGACCAAAGCTCACATGCTGACAGATCGGAAGAGCGTCGTGTAGGGAAAGAGTGTGTTCGGTTGTGTAGATCTCGGGGGGGGCCGTAGTATTAAAAAAAAAAACTGTGCGTCTAGAGCTGTGGTGGGCACCATCCTCCTCCGATCCTACGTCGATTCATGGCATAACGACAACGAGCGTGAATTGCATCATCGTCACCGCAGAATGTGAGCGACTGTC
+
BCCCCFFFFFCBGGGGGGGGGGHGGHHFHHHHHHGHHHHHHHHHHHHHHHGHHHHGGHHHHGGGGHHHGGGGEFGHHHGFFHHHHBG@GGHHEGFAEFG24B44B44B//>B?-9--:-...0;000;:0BFC;;-.00900..-..000:00;//9..-;/...0:.00////.-.-.000...--.000;00./0000..9--.-..--:...0009000000;:...0.----/00000:0----.90
@M03495:530:000000000-LYBTV:1:2109:4328:8969 2:N:0:CTGGAGTA+AACCGAAC
ATATTTAGACGTTGATAAACCAGCTAATCCTGAAAAAAAAATCAAAGCTAAAAACTACAATGCTAAGAACACGATGTGACTGCTATCAAAGTTAGATATATATGTAAATTATTCATCTGTCAAATCCTAGAATTATATCATACCTGCTCCAGCAATCACGACCTGTAATGGTTTAGAGGGTTGTTCACTGTTTCTGAAAAATTAAGATAGTTGTCGAGCTTCCAAACAGTTTATTGTGTTTTCTAGTGGAG
+
A?A1>33B1B>1A11A33BG1A001BD31EAF1GHCG0EECFCFHHHBDG11FFEGFFHEH112BFGB1B>C/>G/B122B10F12GGHED1FGGDGHBGFHGHFFGF>FHFHFFFFB1EG221BG1FF>B<FFEDGFDHHH>0F101BFGBB<0GFHBAC/<<0?1FFH1?F0111?<.<FA<>1=>DGB000DG00<=../<=000;C:0GHF..;.AG:/00C.;/;CFFBF0FFG/;/0;0900.09
@M03495:530:000000000-LYBTV:1:2109:26835:8974 2:N:0:CTGGAGTA+AACCGAAC
ATATTTTGCCGTTGATAAACCACCCTCCCTGTGGTCGTTATCTTGCTCCTTCTGTCGTCAACGAATTTACTAATTCCAAAGCTCACATGCTGACAGATCGGAAGAGCGTCGTGTAGGGAAAGAGTGTGTTCGGTTGTGTAGAGATCGGTGGGGGCCGGATGCTTAAAGAAAACAAAAGAGTACATGTTAGGGTGGATCGCTCTTCGGACGTAAAAGGTACGTTATCAGATAAGCCGGACGCCTGCTCGTCG
+
ABABBFFFFFBBGGCGGGGGGGGGGGFGGHHHHFHHGGGHHHHHHGHHHHHHHHHHGGFHGHGGGHHHHHHHFHHHHHHGHHHHGHHHHHHHHHHHHHHHGGGGEGHGEDEEEGFHGGHCGH?F?FBFBFHDG/CDAD22FF22@1?A/?A/----<--.-/00:0000.:C/C.../.:0090000000/./.-.0;.....00...--9...//.///.9/;.//////:/:/---9---.../:.-.9
@M03495:530:000000000-LYBTV:1:2109:11546:8983 2:N:0:CTGGAGTA+AACCGAAC
ATATTTTGCCGTTGATAAACCAGCTAATCCTGAAAAAAAAATCAAAGCTAAAAACTACAATGCTAAGACCACGATGTGACTGCTATCAAAGTTAGATATATATGTAAATTATTCATCTGTCAAATCCTAGAATTATATCATACCTGCTCCAGCAATCACGACCTGTAATGGTTTAGTGGGTTGTTCACTGTTTCTGAAAAATGAAGATAGTTGTCCAGCTTCCAAAAAGTTTATTGTGTTTTCTAGTGGAG
+
AABCCFFFFFDBGGGGGGGGGGHHHHHGHHHHHHHGHGGGGHHFHHHGFHHHHHGHHGHHHHHHHHHHHHHHGGHGHHHHHHGHHHHHGFHHHHHHHHHHHHGHHHHHHHHHHHHHHHHHHHGHHHGGHHHHHHHHHHHHHHHFHHGHHHHHGFFHHHHGGGGGHHHHHHHHHHHHHHHGGGGGHHHHHGGHGHHGFEFGFGH0DHGGGHBCFGHHFHHHHHCGF0.EGGGGGGGGGEFGFGGGFBBF.9A
@M03495:530:000000000-LYBTV:1:2109:7784:8992 2:N:0:CTGGAGTA+AACCGAAC
ATATTTTGCCGTTGATAAACCACCCTCCCTGTGGTCGTTATCTTGCTCCTTCTGTCGTCAACGAATTTACTAATTCCAAAGCTCACATGCTGACAGATCGGAAGAGCGTCGTGTAGGGAAAGAGTGTGTTCGGTTGTGTAGATCTCGGGGGTCGCCGTGTCATTAAAAAAAAAAATATAGGGGATGGTGGTGCGTGGGTGTGGGCGAGGATAGAGTGATGTGAGAGGGATCGCGGTGTTGTTAGCTGGCGG
+
BCCBCFFFFFDCGGGGGGGGGGGGGHHGGHHHHHHHGGGHHHHHHHHHHHHHHHHHGGGHGHGGGHHHHHHHFHHHHHHHHHHHHHHHHHHHHHHHHHHHGFGGHHHGGGGEFHHHHGFHHHFGGHFF0FHGFGGGGDFFG>222@GE/>A-.<-.<--:/<0C00:0<-?-A--.00000...<..<0...0-..--9.-....--9--/0:0000000000000.../...--.-...<.000::/.--
@M03495:530:000000000-LYBTV:1:2109:25824:9005 2:N:0:CTGGAGTA+AACCGAAC
ATATTTTGCCGTTGATAAACCACCCTCCCTGTGGTCGTTATCTTGCTCCTTCTGTCGTCAACGAATTTACTAATTCCAAAGCTCACATGCTGACAGATCGGAAGAGCGTCGTGTAGGGAAAGAGTGTGTCCGGTTGTGAAGGGTTTCGTGGGCGGCGTTGTTTTATTACAAAAGCTTATCATCTTCTTGAGGGCTTTCCATTCATTCAGTAAGTGCTTTTTGGTGATATTAATGAAGGTGTACTTATTGAC
+
BBAAAFDFFFBAEG4GGGFCGGGAEAGEGFGHHGHC22BGHHHHHGHBC3GGGHHHGGGHEFCCFGHFHHHHHHFF5@DDFFFGFGGHHHHE4FDGFG3G11CEAFFE>/E/??FFFFG0?0BG33FG033<<@A@GD2222/00/1/?<//.--<-::-.;//0;0000009/.0000009000;0;B00/..9./000;;0/;:///;//;/////9/9--9.//////;//////9//;;//;;B//9
@M03495:530:000000000-LYBTV:1:2109:20217:9025 2:N:0:CTGGAGTA+AACCGAAC
ATATTTTGCCGTTGATAAACCAGCTAATCCTGAAAAAAAAATCAAAGCTAAAAACTACAATGCTAAGACCACGATGTGACTGCTATCAAAGTTAGATATATATGTAAATTATTCATCTGTCAACTCCTAGAATTATATCATACCTGCTCCAGCAATCACGACCTGCTAATGGTTTAGTGGGTTGTTCAATGTTTCTGAAAAATGAAGATAGTTGTCCAGCTTCCAAAAAGTTTATTGTGTTTTCTAGTGGA
+
?AAAAFFBFFDAGECGGF1E1AF0FDFGFHHHDGGHA0EEAG11GDG0FFEEDGGGHHHDHGBGHBGDGFHHE?GFFHFFBFBFGEHHHHFGGHFGFHHHHHFFGFHDGFFHDFFHFGE>FFH1B1B<GFGHHHHFBFHHHHHFHHA11F<1FHF1G1@E/BC/<GHF1?GF1GGG11=GHCF?AHFDBGFGHFHHGBFFHHHHF:C:GB0;GHF00;GEF00/0;B..A000;F0FBF/FFGBFFFGF?0
@M03495:530:000000000-LYBTV:1:2109:27370:9071 2:N:0:CTGGAGTA+AACCGAAC
ATATTTTGCCGTTGATAAACCACCCTCCAAAGCTCACATGCTGACAGATCGGAAGAGCGTCGTGTAGGGAAAGAGTGTGTTCGGTTGTGTAGATCTCGGGGGGGGGGCTAATTTTAAAAATAAAACACCTTTTCCACTTTCTACTATAGCACTTGAACCCAGCAAACATATAGGCTGGTCCGGGCTTAGATCCGTATGATGTACGACTGCACTAGGGGTCGTGTCACGTTGTATTACTCCTGCGGATGACG
+
AAAAAFFF1DDAGGEFFGF11ABC0GAFF11GHGHH1AGF1FBGFHHFBHEEEFG0GFEAAAAA/0FFFEFGFFFFHHEGF2/E/>>/EB2122B@E0F/>/--;-----/9//9;9///-/99//9--/////;/;////;//////;//////9/:-;--9--/--////////--///------////;9----////;/9---;-//////9--9------//---9-//////:/9//--9--//-
@M03495:530:000000000-LYBTV:1:2109:11918:9075 2:N:0:CTGGAGTA+AACCGAAC
ATATTTTGCCGTTGATAAACCAGCTAATCCTGAAAAAAAAATCAAAGCTAAAAACTACAATGCTAAGACCACGATGTGACTGCTATCAAAGTTAGATATATATGTAAATTATTCATCTGTCAAATCCTAGAATTATATCATACCTGCTCCAGCAATCACGACCTGTAATGGTTTAGTGGGTTGTTCACTGTTTCTGAAAAATGAAGATAGTTGTCCAGCTTCCAAAAAGTTTATTGTGTTTTCTAGTGGAG
+
CCCCCFFFFFCAGGGGGFGGGGHHHHHHHHHHHHHHHGGGGHHHHHHGHHHHGHGHHHHHHHHHHHHFHHHHGGHGHHHHHHHHFHHHHHHHHHHHHHHHHHHHHHHHHHHHHHHHHHHHHHHHHHHHHHHHHHHHHHHHHHHGHHHHHHHHHHHHHHHGGGGGHHHHHHHGHHHHFHHGGGGGHHHHHHHHHHHHHHHHHHHHHHHHHHHHHHHHHHHHGHHHGF.EDFGGGFF0CFFGGFFFGB9FFGG
@M03495:530:000000000-LYBTV:1:2109:7757:9080 2:N:0:CTGGAGTA+AACCGAAC
ATATTTTGCCGTTGATAAACCACCCTCCAAAGCTCACATGCTGACAGATCGGAAGAGCGTCGTGTAGGGAAAGAGTGTGTTCGGTTGTGTAGATCTCGGGGGTCGCCGGATTATTAAAAAAAAAACATAGAAAACACAATCACACGTGTATGAATGATAAAGGGTATTACCACACATCACGAAGAGAGAGAATCTAGTATGCAGTGTTTAGTGCGACGTGAGACGTAGTCTCATACGTAGCTGACATCACG
+
BCCCCFFFFFCBGGGGGGGGGGGFGHGGHHHHHHHHHHHHHHHHHHHHHHHGGGGHHHGEGGGGHHHHGHHHHHHHHHHHHHGGGGG1EB@@B4B@G0F/EEB///<<><?/11?1<<??<C<--..000000//....0/0/0/-..//0;00000000000../0000000...0///..9.:./..../;B////9;/;///9///9/9//-.---...9/....;///////.//../////////.
@M03495:530:000000000-LYBTV:1:2109:20135:9084 2:N:0:CTGGAGTA+AACCGAAC
ATATTTTGCCGTTGATAAACCAGCTAATCCTGAAAAAAAAATCAAAGCTAAAAACTACAATGCTAAGACCACGATGTGACTGCTATCAAAGTTAGATATATATGTAAATTATTCATCTGTCAAATCCTAGAATTATATCATACCTGCTCCAGCAATCACGACCTGTAATGGTTTAGTGGGTTGTTCACTGTTTCTGAAAAATGAAGATAGTTGTCCAGCTTCCAAAAAGTTTATTGTGTTTTCTAGTGGAG
+
AAABBFFFFFBA?EGGGGDGGFFCGHHHHGFHFHHFG2AF?GFHHGHHHHGHGHGHHHHHHHHHHHGHHHHHGGHGHBGHDFHHE4GHGBGBGHHHFHHHHHHHHHHHHHHHHHHHHHHGHHFGHHEFGHHHGFHHHHHGHHFFHFHHHEFFHHHHGFHD/@@EHHFFFFE<DHHHGHHGDCCGGHHHHHHHHHDDFFBGHGHHBGCCGF0CG:CFFHFH00/;GBAAGFGFFB;BFFBFGGBFGGFGGGF
@M03495:530:000000000-LYBTV:1:2109:24161:9100 2:N:0:CTGGAGTA+AACCGAAC
ATATTTTGCCGTTGATAAACCAGCTAATCCTGAAAAAAAAATCAAAGCTAAAAACTACAATGCTAAGACCACGATGTGACTGCTATCAAAGTTAGATATATATGTAAATTATTCATCTGTCAAATCCTAGAATTATATCATACCTGCTCCAGCAATCACGAACTGTAATGGTTTAGTGGGTTGTTCTCTGTTTATGAAAAATGAAGATAGTTGTTCAGCTTCCAATTAGTTTATTGTGTTTTCTAGTGGCG
+
AAABBFFFFFBBGGGGGGGGGGHHHHHHGHHHFHHHGGGGGHHHHHGGHHGHHHGHHHGGGHHHHHHHHHHHGGHGHHHGGHHHGHHHEHHHHHHHHHHHHHHHHHGFHFHHFHHHHHHHHHGHHHGGHHHHHHHHHHHHHHHHHHGHFEHHHHHHEFHG?//?F?11@DGD101<?GC.<.->.11<=0<D000000=D..0=000000:0;0.0000:0:/000000;0;0;C0F0F//90;0;FGF.9
@M03495:530:000000000-LYBTV:1:2109:9756:9138 2:N:0:CTGGAGTA+AACCGAAC
ATATTTTGCCGTTGATAAACCACCCTCCCTGTCCAAAGCTCACATGCTGACAGATCGGAAGAGCGTCGTGTAGGGAAAGAGTGTGTTCGGTTGTGTAGATCTCGGGGGTGGCCGGGTCATTAAAAAAAAAAAAAAAAGAATCAGTGGATGAGGAGATTCCGCTGCGGGTGGAGCAAACGGACAAGGACGATCTCGTGCATCTGACCCGAGACTGAAGGTGGACATAAGAGGCATCAGTGTAAGGACAGATG
+
BCCCCFFFFFDCGGGGGGGGGGGGGHHGGHHHHHHFHHHHHGHHHHHHHHHHHHHHHGGGGGHGGGGGGGHHHGGGHGFBFGGBGFGHGGFGGFG??344BB4CE/<@<//0=<<//>FGG111<1---<-------.9<0:1011/000<0:0../111/..-.------../.<0.9.9--.....--...<..9..111111//----.00000000..<001<1<0...0/<011:11100././11
@M03495:530:000000000-LYBTV:1:2109:19485:9171 2:N:0:CTGGAGTA+AACCGAAC
ATATTTTGCCGTTGATAAACCACCCTCCCTGTGGTCGTTATCTTGCTCCTTCTGTCGTCAACGAATTTACTAATTCCAAAGCTCACATGCTGACAGATCGGAAGAGCGTCGTGTAGGGAAAGAGTGTGTTCGGTTGTGTAGATCTCGGGGGTCGCCGTTTCATTATAAAAAAAAATAATGTTCTGGTCTGTAGCGTGATTGTACGTGACATATAGACAGGTGTCAGGACTAATCTACTACTATATGAATTT
+
ABBCCFFFFFCCGGGGGGGGGGGGGHHGGHHHHHHHGGGHHHHHHHHHHHHHHHHHGGGHGHGGGHHHHHHHHHHHHHFHHHHHHHHHHGHHGHHHHHHHGGGGHHHGGGGGGHHHHGCGCGFGFGDFGHFGGGGGGGBDGFB>2GCC</C<.--<:-./00;CC0<G00C?---.0000000900000/9000-.9./00000.//..000000000/.000090/0.;/900000000090;0000;00
@M03495:530:000000000-LYBTV:1:2109:4926:9174 2:N:0:CTGGAGTA+AACCGAAC
ATATTTTGCCTTGATAAACCACCCTCCCTGTGGTCGTTATCTTGCTCCTTCTGTCGTCAACCAATGTCACAACCACTTCTTGCCCTCCAAAGCTCACATGCTGACAGATCGGAAGAGCGTCGTGTAGGGAAAGAGTGTGTTCGGTTGTGTAGATCTAGGTGGGCGCCGTGTAAGTAAAATAAAAAACTCCAAGAGAAGTCGAGGCGACACATAGTAGTATTATAAACAATGATGTTCATATGATAGCTAGT
+
BBBBBFFFFFFFGGGFGGGGGGDGHGGGHHHHHHHGEEFHHHHHHHGHFHHHHHHGGGFGHFFHHHHHHHHHGGGGHHHHHH5GHGHGHHGGHHHHHHHHGFHHHHGHHHHGGGGHHHGGGGEF??FGGHHHHHHFGFB@@@DCFGGGGGB11?<D1??11>-.----<-./00=<=0:0:0<0C-.0:0:/0.9///00..9-------.///////////;/////.//:B/////9////;////9/:
@M03495:530:000000000-LYBTV:1:2109:5201:9185 2:N:0:CTGGAGTA+AACCGAAC
ATATTTTGCCGTTGATAAACCAGGACTCAGGCTGGACCAAAGCTCACATGCTGACAGATCGGAAGAGCGTCGTGTAGGGAAAGAGTGTGTTCGGTTGTGTAGAACTCGGTGGTCGCCGTATATTGAAAAAAAAAAAAAGTAGAAAGACGGTCCTAGACTTCATGGAATCAACGACAACATAGTAATGGTTATATTGCTATCTGAATTCTTGTTCACTCCACAGACTGACATACGTATACTGCTACGATATT
+
AABBBFFFFFBBGGGGGGGGGCDAHGHHHHHHHHFFHFHHHHHHHHHHHHFHHHGHHHHHHGGGGHHHGGGGEFFFGHGFFGHFHBGHHGGFEGFG?EAE4344B3?/</?E/3//<///022>222220<//<--<-.0000;0://....:0000;00000000;0900/..:--../;99000//://99///;;F//9/////////////9//./9/././////9/;9///////////...9-/
@M03495:530:000000000-LYBTV:1:2109:13492:9191 2:N:0:CTGGAGTA+AACCGAAC
ATATTTTGCCGTTGATAAACCAGCTAATCCTGAAAAAAAAATCAAAGCTAAAAACTACAATGCTAAGACCACGATGTGACTGCTATCAAAGTTAGATATATATGTAAATTATTCATCTGTCAAATCCTAGAATTATATCATACCTGCTCCAGCAATCACGACCTGTAATGGTTTAGTGGGTTGTTCACTGTTTCTGAAAAATGAAGATAGTTGTCCAGCTTCCAAAAAGTTTATTGTGTTTTCTAGTGGAG
+
ABBBBFFFFFCAEFGGGFGGGGHHHHHFHFGHHHHFAEEGGHHGHH5FGFHHHHGHHHHHHHHHHGGHHHHHFGFGHEHHHGFHEHHGHGHFHHGGHHHGHHHHHHGHHHHHGHHHHHGHFHGHHHHHHHGHHHHHHHFFHHFHEHHHHGHGGHHHHGEGGGCGBGBHFFHGHHHGFFHFGGCDHHBFDHFHGHHHHEHHGHFGFFHHHHFHHGC00GHHH0/C;C.CACFFFGGBBFFFGF0;00;B.0:
@M03495:530:000000000-LYBTV:1:2109:21649:9192 2:N:0:CTGGAGTA+AACCGAAC
ATATTTTGCCGTTGATAAACCAGAGGACTCAGGCTGGACCAAAGCTCACATGCTGACAGATCGGAAGAGCGTCGTGTAGGGAAAGAGTGTGTTCGGTTGTGTAGATCTCGGGGGTCGCCGTATCCTTAAAAAAAAAGGCAGCATGGAGGGTAGGGGCGGTGGTATGAGGGGATGGGAGCGGAGTTGGGTGTAGGATGAGACTGCAGGTTGTAGGTAGTTGGCGGGCTACGCGCACAGGTGTCTTACATGCG
+
BCCCBFFFFFCCGGGGGGGGGGHHHGFHHHGHCHHHGGHHHHGHGHFGHHHGHHHFHHHGHHGGGGGHHGGGFFEGCGHHGFGHHHHGHHHC3GFGFFGED2?EF4D440F//<//>/C</?0C11=1111>-@D-:..;...00.0/.-.;...=-----..09000/.-...../..-:;B./00-..-09000000000:/00..0/.00009000:00:;9-;./.---;--/.000090000000.
@M03495:530:000000000-LYBTV:1:2109:23155:9210 2:N:0:CTGGAGTA+AACCGAAC
ATATTTTGCCGTTGATAAACCAGCTAATCCTGAAAAAAAAATCAAAGCTAAAAACTACAATGCTAAGACCACGATGTGACTGCTATCAAAGTTAGATATATATGTAAATTATTCATCTGTCAAATCCTAGAATTATATCATACCTGCTCCAGCAATCACGACCTGTAATGGTTTAGTGGGTTGTTCACTGTTTCTGAAAAATGAAGATAGTTGTCCAGCTTCCAAAAAGTTTATTGTGTTTTCTAGTGGAG
+
AA1AAD33FFD>EAFDE3GFFAGAEFEGB3FFG11B0EE/AGFHG1DGHDG1DGG1E1AFDGGHFFF1EGGGGGHEBFGBGF011B0FBHHHFGEBGHHHHHHHFHHHHGHHGHHHHHHFHHGHHHGHHHHHFHHGHHFHGHHFHGEFHHGHEHGHHHHG/CCGHFGHHHGGGHHFFDFHGGGGHHHGGEGFHHHHHHHFFFFFB00GGHHBGGFBCH/CGF/CGHE.CFFGGGGEFFGFGFFFFGGG.;A
@M03495:530:000000000-LYBTV:1:2109:4391:9217 2:N:0:CTGGAGTA+AACCGAAC
ATATTTTGCCGTTGATAAACCAGAGGACTCAGGCTGGACCAAAGCTCACATGCTGACAGATCGGAAGAGCGTCGTGTAGGGAAAGAGTGTGTTCGGTTGTGTAGATCTCGGGGGTGGCCGGATAATAAAAAAAAAAATGTACAAAAAGGTTATTAAAGTTAAAACATGAGCAGACTAAACGACTAGACTTTCTACACGCCACGAATGGAGGGATTAGTGATAGATCCAATAGGCTGTGTTAGTCATTGTAG
+
AA?AAFFFFFBBEGAGGGGGFCHHHGHHBHHHGFFHGCHHHCHHHHGFFGGGHGHFGHHHHGHGEGGF1GEEGEEEFCBGEBGEF3FBE4F1FFGGGG/?E2BBB4?44?C//<//<0?//<..>11=111-<<-@-.000;0;0;...;00000090;000009.;/0000/;./////..-.;/////////9;..-9..--..///..-..9////////////////////..//9///9////:/9
@M03495:530:000000000-LYBTV:1:2109:10284:9218 2:N:0:CTGGAGTA+AACCGAAC
ATATTTTGCCGTTGATAAACCAGCTAATCCTGAAAAAAAAATCAAAGCTAAAAACTACAATGCTAAGACCACGATGTGACTGCTATCAAAGTTAGATATATATGTAAATTATTCATCTGTCAAATCCTAGAATTATATCATACCTGCTCCAGCAATCACGACCTGTAATGGTTTAGTGGGTTGTTCACTGTTTCTGAAAAATGAAGATAGTTGTCCAGCTTCCAAAAAGTTTATTGTGTTTTCTAGTGGAG
+
BBBBBFFBFFBBGGGGCGGGGGHHHHHHHHHHHHHFHGGGGHCFHGGFHHGHFGGHHHHHHHHHHGHHHGHHGGHGHHHHHGFHHHHHHHHDGHHHHHHHFHHFFFHHHHHHHHHHHHHHGHHHHHGHHGGHHHHHHGHHHHFFHHGHHFHHFHGHCBGDGGGGHFFHHHHHHHHFHHHEGGGDEFHHHEHHHHHHHHGHHHHHHHHHHHGHHGG0CFBGHGGFCGHG?BFFGGGGGGFGGGBF0;CFGGG
@M03495:530:000000000-LYBTV:1:2109:26131:9230 2:N:0:CTGGAGTA+AACCGAAC
ATATTTTGCCGTTGATAAACCAGCTAATCCTGAAAAAAAAATCAAAGCTAAAAACTACAATGCTAAGACCACGATGTGACTGCTATCAAAGTTAGATATATATGTAAATTATTCATCTGTCAAATCCTAGAATTATATCATACCTGCTCCAGCAATCACGACCTGTAATGGTTTAGTGGGTTGTTCACTGTTTCTGAAAAATGAAGATAGTTGTCCAGCTTCCAAAAAGTTTATTGTGTTTTCTAGTGGAG
+
AAABBFFFFFBAGGGGGGGGGGHHHGHGHHHHHGH5F2E?FHHHHGGHHHFHHHGHGHHHHHHHHHFHHHHHGGHGHFHHHFGHHHHHHFHHGHHHHGHHHGHHFFHHHHHHGHHHFHHHHH4G?GHHHFHFHHHHHGHHHHGHFHHGFGFFFGHH2CFFGGGGHHDFHHGGHFHHFGGEDGGGHEFG0DGHHHGGFHFFHED0DBGHHHHHH;C0;CBC0GBGGGGEEBFFGGGGGG9BFGGGF09C.9A
@M03495:530:000000000-LYBTV:1:2109:16313:9234 2:N:0:CTGGAGTA+AACCGAAC
ATATTTTGCCGTTGATAAACCAGCTAATCCTGAAAAAAAAATCAAAGCTAAAAACTACAATGCTAAGACCACGATGTGACTGCTATCAAAGTTAGATATATATGTAAATTATTCATCTGTCAAATCCTAGAATTATATCATACCTGCTCCAGCAATCACGACCTGTAATGGTTTAGTGGGTTGTTCACTGTTTCTGAAAAATGAAGATAGTTGTCCAGCTTCCAAAAAGTTTATTGTGTTTTCTAGTGGAG
+
>>AAAFFFFFBAGGGGGGGGGGHHHGHHGHHHHGHHHGEEGHGHHHHGHHHE3GFGDFHHHGFHHHHHHGHHGGHGFHHFHHHHGFGHHHHHHHHHGHHHHHHHHHHHHEHHHFHHGHEHHHHGHHFFHHHHHHHHHGHHDHFFBGFHBCH2GHFGFBFAEGFFFFHHFFHHHHGFDFEECFCDHHGHGHGHHFHGHFHHEFHHFGHGFBGHHH0CGHBFFHB0C0CE?FFB0BFFGB/;9FFFG09CA0A
@M03495:530:000000000-LYBTV:1:2109:24454:9235 2:N:0:CTGGAGTA+AACCGAAC
ATATTTTGCCGTTGATAAACCACCCTCCCTGTGCCCTCCAAAGCTCACATGCTGACAGATCGGAAGAGCGTCGTGTAGGGAAAGAGTGTGTTCGGTTGTGTCAATGTCGCTTGTCGTGGCTGCTCTTAACAACAATTGAAGACATAGCAGTGAATAGATCTGATGAGCTTAGTGTAGGGTCATAGGATGTCCACTTAGGTATTGCGTTAGTCCGTCGGTCGGCAGTCCTGACGTGGTGGGTGCATATTCGT
+
BBAAAFFBDFBAGGFGBGAFGGD2EAG?FGF3GG5FAEEF3GCAGBFHGHHHHGHGHHF5FGC1FA1GBEEEE>>GG33FB11?BBBBGGG3B>E?>E???44B44B4/////?3?////B?/111112@1@/?F111111@00<11<11?F1??111>11=<1111>1111111100.</<=0DE00/<000:0000000:000.....000.9.;--.;-9-;//////;.;..;.9-...//////./
@M03495:530:000000000-LYBTV:1:2109:5765:9240 2:N:0:CTGGAGTA+AACCGAAC
ATATTTTGCCGTTGATAAACCAGGACTCAGGCTGGACCAAAGCTCACATGCTGACAGATCGGAAGAGCGTCGTGTAGGGAAAGAGTGTGTTCGGTTGTGTAGATCTCGGGGGTGGCGGTATCATTAAAAAAAAAAAAAAAAAAGATGTAGAGTGGTACGACTGTGAGTAAGAGAGGAGTGTTATATACATAGTCGAATAAGATAGGTGAGTTGTTGTGACGAAATGGATGTATACATCATGTGGCGCATAA
+
ABCCCFFFFFCCGGGGGGGGGGHGHGHHHHHHHHGHHHHHHHGHHHHHHHHHHHHHHHHHHGGGGHHHGGGGEGHHHHGHHHHHHFGFH?FGEGGGGGG24B444BFHF//B//>0//-<.11>111>1D--C--:-------9.90;000000.000...9.;000900000/9.../.00000000000000::.0.000:00/;00;0000..;.00..-.;9000;900000000009009-.-.90
@M03495:530:000000000-LYBTV:1:2109:27400:9247 2:N:0:CTGGAGTA+AACCGAAC
ATATTTTGCCGTTGATAAACCAGGACTCAGGCTGGACCAAAGCTCACATGCTGACAGATCGGAAGAGCGTCGTGTAGGGAAAGAGTGTGTTCGGTTGTGTAGATCTCGGGGGGTGCCCTAACACTAAATAAAACAAACGGAAAAAAGCTGCGTTGTTGGCGTTTTTCGATAGGTTCCGCCCCCACGACGACGATCACGACCTGATACTCCGATGATCACAAGAGCGCGTAGCATGTCCCGTATATGCGCTT
+
AABBBFFFFFBAGGGFGGGGGGDAFGFGHHGHHHCHGHGCHGFHGFGGHHCHHDGGFCFGE11CEHHHGAEE>EGH@D1FFHC3?4FBGF3B?>?1@EE24?44B4BB///<---.////////99B0000;//;:.....9;..-..///;.9-...9/9;--..B-;/..///9/..9-;--9--------.../..--..///////9-..///////...9----;-.;///9//99-.////..-.
@M03495:530:000000000-LYBTV:1:2109:14000:9268 2:N:0:CTGGAGTA+AACCGAAC
ATATTTTGCCGTTGATAAACCAGGACTCAGGCTGGACCAAAGCTCACATGCTGACAGATCGGAAGAGCGTCGTGTAGGGAAAGAGTGTGTTCGGTTGTGTAGATCTCGGTGGGCGCCGGATCATTAAAAAAAAAAAAAGATAACATAGAGGCGTGGTTGGGGAGGATTGCGAAGAAAGGTAGAAGACAGAATATGTAGACGTCGAGGTGTGAGGATGTGTAGTTGGTTGTGTCTACCTATACACTGCGCAG
+
CCDDDFFFFFDCGGGGGGGGGGHGHHHHHHHHHHGHHHHHHHHHHHHHHHHHHHHHHHHHHGGGGHHHGGGGFGHHHHGEGHHHHHHHHGFHEGGGGGGFFG?D4FGFG/EE//>/<////<0?D=1?=G/-@C?<<-..0000000000:.<.--.<.---.--./0/0.---.//0.0000000////00<:000000...----..<.00.0<0000<000:0....</000000000000<00.<--
@M03495:530:000000000-LYBTV:1:2109:8284:9290 2:N:0:CTGGAGTA+AACCGAAC
ATATTTTGCCGTTGATAAACCAGCTAATCCTGAAAAAAAAATCAAAGCTAAAAACTACAATGCTAAGACCACGATGTGACTGCTATCAAAGTTAGATATATATGTAAATTATTCATCTGTCAAATCCTAGAATTATATCATACCTGCTCCAGCAATCACGACCTGTAATGGTTTAGTGGGTTGTTCACTGTTTCTGAAAAATGAAGATAGTTGTCCAGCTTCCAAAAAGTTTATTGTGTTTTCTAGTGGAG
+
ABBBBFFFFFBAEGGGFFGFGGHHHHHHHFGCBFHFCEFGGHHHHHHFHHGHHHGHHHHHHHHHGGHHHHHHGGHGFFHHHHHHHHHHHHHHHHGHGHHHEHHHEHHFHHHHHHGHHHHHHHHHHHHHHHEHHHHHHHHHHHBHHH0GGEHBFHGFHHHG?DGGHHGGHHG<FGHH<FFHGGGGHHGHHHFGF0DGFDGFHHEHB0CHHGGHH:GCGH/0C0/CC0GGGFFBFF00CFFGGFFE0FGFF0E
@M03495:530:000000000-LYBTV:1:2109:7967:9302 2:N:0:CTGGAGTA+AACCGAAC
ATATTTTGCCGTTGATAAACCAGCTAATCCTGAAAAAAAAATCAAAGCTAAAAACTACAATGCTAAGACCACGATGTGACTGCTATCAAAGTTAGATATATATGTAAATTATTCATCTGTCAAATCCTAGAATTATATCATACCTGCTCCAGCAATCACGACCTGTAATGGTTTAGTGGGTTGTTCACTGTTTCTGAAAAATGAAGATAGTTGTCCAGCTTCCAAAAAGTTTATTGTGTTTTCTAGTGGAG
+
AABBBFFFFFBBGGGGGGGGGGHHHHHHDGHHHHHGHGGGGHHHHHHHHGHHHHGHHHHHHHHHHHHHHHHHGGHGFHGHHHHHHHHHHGBFGHHHHHHHHHHHHHHHHHHHHHHHHHHHHHBHHHGHHHHHHHHHHHHHHHHGHHHHHHHGHHHHGHHFGGGGHHHHHHHHHHFGFGHG>FCGHHHHHHHHHEHGBGHFGHHGFGGHHHHGHBGFHHHHHBFHGCGEGGGGGGGGGGFFGGGGFFGFGFE
@M03495:530:000000000-LYBTV:1:2109:21779:9306 2:N:0:CTGGAGTA+AACCGAAC
ATATTTTGCGTTGATAAACCAGCTAATCCTGAAAAAAAAATCAAAGCTAAAAACTACAATGCTAAGACCACGATGTGACTGCTATCAAAGTTAGATATATATGTAAATTATTCATCTGTCAAATCCTAGAATTATATCATACCTGCTCCAGCAATCACGACCTGTAATGGTTTAGTGGGTTGTTCACTGTTTCTGAAAAATGAAGATAGTTGTCCAGCTTCCAAAAAGTTTATTGTGTTTTCTAGTGGAGG
+
ABCCCFFFFCCCGGGGGGGGGGHHHGHGFGHHHHHHCEGGHHHGHHEHHHHHHGHHGHGFHHFHHHHHHHHGGHGHHHFFFEHHHHHHGHHHHHHHHHHHHHHHHHHHHHHHHGHHHHHHHHHHHHHHHHHHHGHHHHHHHHFHHGHHEHFFHHHHHHGDCGGHGHDGHGHHHHFFFEEEFGAHGHHHHFHHFHGHDGFFHH0DHHFHHCCHHGFFHGHHFG:CGC.9:BFGGF0CFGFFFFFBFGG?FFB
@M03495:530:000000000-LYBTV:1:2109:26791:9341 2:N:0:CTGGAGTA+AACCGAAC
ATATTTTGCCGTTGATAAACCAGGACTCAGGCTGGACCAAAGCTCACATGCTGACAGATCGGAAGAGCGTCGTGTAGGGAAAGAGTGTGTTCGGTTGTGTAGATCTCGGGGGTCGGCGTATTCTTGAAAAAAAAAATTTACCCATCAGGGTGACTGGTGTTGTCTTTTGCGAGACACTAGGGTCGTTTTTACACCATCGTATACTTCACATATTTCCATCCACCATCGTTGTCTTCCAGACTCCTATGCAT
+
BBBBBFFFFFBBGGGGFGGGGGGCHHHHHHHHHHGHHHGHHHHHEFFGHHHHHHHFHHHHHGEGGHHFFE?EEEHHFE13FGGFHHFGGHGGE@FEEGE24344BB40?//////////-<111111111>-<<--./000;/0/;090;/..000.9/.../0000990----...9/9/.;9--.....////.//.9.9/;//////////////9;.//..//...../;/;/;//.//////////
@M03495:530:000000000-LYBTV:1:2109:15212:9344 2:N:0:CTGGAGTA+AACCGAAC
ATATTTTGCCGTTGATAAACCAGCTAATCCTGAAAAAAAAATCAAAGCTAAAAACTACAATGCTAAGACCACGATGTGACTGCTATCAAAGTTAGATATATATGTAAATTATTCATCTGTCAAATCCTAGAATTATATCATACCTGCTCCAGCAATCACGACCTGTAATGGTTTAGTGGGTTGTTCACTGTTTCTGAAAAATGAAGATAGTTGTCCAGCTTCCAAAAAGTTTATTGTGTTTTCTAGTGGAG
+
>AABBFFFFBDBGFGGGGFGGGHHHHGHHHHHHHHHGGGGGHHHHHHHHHHHHHGHGHHGHHHHHGHGHGHHGGHGAGHHHHFFHHHHGHHHGHFGHFHHGGHGFGHHHGHHFGHHHHFFGHHHHHHFHHGHHHGFGHFFHHHHFHEHFHHGGHCGHHHGGGGGHHHHHHHHFGHHHGHHDFGDGHHHHHHGDGHHGHHHEGFHHHFFFHHGFHFCGFBGHGGGHFHEFFFFGGGBFFGGGGFFFFGGFB.
@M03495:530:000000000-LYBTV:1:2109:4765:9358 2:N:0:CTGGAGTA+AACCGAAC
ATATTTTGCCGTTGATAAACCACCCTCCCTGTGGTCGTTATCTTGCTCCTTCTGTCGTCAACGAATTTACTAATTCCAAAGCTCACATGCTGACAGATCGGAAGAGCGTCGTGTAGGGAAAGAGTGTGTTCGGTTGTGTAGATCTCGGTGGTCGCCGCGTGATTATAAAAAAAAAAAGATGCGGTATTATGGAGTAGTATACTGACTTGAGCACTCCTAGAGCGATAGCAGACTGAGCAGACTAATAGGTT
+
AAAABFFFFFBBGGGGGGGGGGGGGHHGGHHHHHGHGGGGHHHHHGFHFHHHHHHHGGFHGHGGGGHHHHHHGHHHGHHFHHFHHHHHHHHHHHHHHHHGGGGGGHHGGGGGGGHGFGHHHF3FBBB?BFDGGGGGGG<2>222@2?//?//1/-.<--<<.<0=0=C0;G@-:---..000--...//////./;////////////////;.//;;/////:-...////.///;////./////////
@M03495:530:000000000-LYBTV:1:2109:5845:9376 2:N:0:CTGGAGTA+AACCGAAC
ATATTTTGCCGTTGATAAACCAGCTAATCCTGAAAAAAAAATCAAAGCTAAAAACTACAATGCTAAGACCACGATGTGACTGCTATCAAAGTTAGATATATATGTAAATTATTCATCTGTCAAATCCTAGAATTATATCATACCTGCTCCAGCAATCACGACCTGTAATGGTTTAGTGGGTTGTTCACTGTTTCTGAAAAATGAAGATAGTTGTCCAGCTTCCAAAAAGTTTATTGTGTTTTCTAGTGGAG
+
AABBBFFFFFBAEGGGGCGGGGHHHHHHHHHHHHHGHGGGGHGHHHFHHHHHHHGHHHHHHHHHHHHHHHHHFGHGEGHGHHFHHHFHHHHFGHGHHHHHHHHHHHHHHHHHHHHHFFHHFHHFHHGHHHHHHHHHHHHHHHFFGHHHEFGHBGHHGFHGGGGGHHHDHHHHHFHHD1FGGGGGHHGHHHHHHFHGHFFHHHHHHHGHHG0GHG0CGHHGHHEGCC:C?9BFGGEFFFF9BBFB0CFGFGE
@M03495:530:000000000-LYBTV:1:2109:8466:9384 2:N:0:CTGGAGTA+AACCGAAC
ATATTTTGCCGTTGATAAACCAGCTAATCCTGAAAAAAAAATCAAAGCTAAAAACTACAATGCTAAGACCACGATGTGACTGCTATCAAAGTTAGATATATATGTAAATTATTCATCTGTCAAATCCTAGAATTATATCATACCTGCTCCAGCAATCACGACCTGTAATGGTTTAGTGGGTTGTTCACTGTTTCTGAAAAATGAAGATAGTTGTCCAGCTTCCAAAAAGTTTATTGTGTTTTCTAGTGGAG
+
ABABCFFFFFCBGGGGGGGGGGHHGHHHHHHHHHHHHFGGGHHHHHHHHHHHHHGHHHHHHHHHHHHHHHHHGGHGGFHHHHFHHHHHHHGHHHHHHHHHHHHHHHHHHHHHGHHHHHHHHHHHHHGHHHHHHHHHHHGHHHHGHHHHFHHHGGCGHHGGGGGGBGHHHHHGHHHHHGHGEF@>GHHHHHHHHHHHHHHHHHHHHHHHHHHGHHFHGGFHHHGHFHHGGFFGGGGFFGFFFGGF0FFB.09
@M03495:530:000000000-LYBTV:1:2109:24603:9392 2:N:0:CTGGAGTA+AACCGAAC
ATATTTTGCCGTTGATAAACCAGCTAATCCTGAAAAAAAAATCAAAGCTAAAAACTACAATGCTAAGACCACGATGTGACTGCTATCAAAGTTAGATATATATGTAAATTATTCATCTGTCAAATCCTAGAATTATATCATACCTGCTCCAGCAATCACGACCTGTAATGGTTTAGTGGGTTGTTCACTGTTTCTGAAAAATGAAGATAGTTGTCCAGCTTCCAAAAAGTTTATTGTGTTTTCTAGTGGAG
+
AABBBFFFBFBAEGGGGGGGGGCHHHBFHGHHHHGHHGGGGHFHFBHHGHGFHHGHHHHHBGHGFFBHHHHHEGHFHBHHHGHHHHHHEHGGHHHHHHHGHHHHHHHHHHHHHHHHGHHHHHFFHHHHHHHHHGHHFHGHHF3GFHHHDGFHGHGHFHHGAC?DHGHFFFHFGGFF>1FCGGGDHHHHHFFHHGHHGGGHCGHHHHFHGHGHHGCBHHFH0G:C00..9BFFFFGFGG/BBBBB0;BF.FE
@M03495:530:000000000-LYBTV:1:2109:7805:9398 2:N:0:CTGGAGTA+AACCGAAC
ATATTTTGCCGTTGATAAACCACCCTCCTGTGGTCGTTATCTTGCTCCTTCTGTCGTCAACGAATTTACTAATTCCAAAGCTCACATGCTGACAGATCGGAAGAGCGTCGTGTAGGGAAAGAGTGTGTTCGGTTGTGTAGATCTCGGTGGTCGCCGGATCATTAAAAAAAAAAAATGTGGGTGAGGAATGGGAAGAGGGTAGGACTGAAGTAGTGATGTGTGTAGCAACACAACGTGCTATGTCACGTAGG
+
BCCDCFFFFFDCGGGGGGGGGGGGGHHGHHHHHHHGEFHHHHHHHHHHHHHHHHHGGGHGHGGGHHHHHHHHHHHHHHHHHHHHHHHHHHHHHHHHHHHGGGGHHHGGGGEGGHHHGGHHFFFHHFHGHGGGGGGAD2FF2@2@@@FAC?/1>/.A--.-<<00000<---9:--.00;0......0/000./0.;...:/..00/.0::0000/000000:;00000......-....000:000../..
@M03495:530:000000000-LYBTV:1:2109:11093:9409 2:N:0:CTGGAGTA+AACCGAAC
ATATTTTGCCGTTGATAAACCAGCTAATCCTGAAAAAAAAATCAAAGCTAAAAACTACAATGCTAAGACCACGATGTGACTGCTATCAAAGTTAGATATATATGTAAATTATTCATCTGTCAAATCCTAGAATTATATCATACCTGCTCCAGCAATCACGACCTGTAATGGTTTAGTGGGTTGTTCACTGTTTCTGAAAAATGAAGATAGTTGTCCAGCTTCCTAAAAGTTTATTGTGTTTTCTAGTGGAG
+
1AAAAFFDFFD>EECGFFFDEAAC1BGEG3BE1GE1BEGG?FGHBHFEFFBFEGE1GBFDGHFEFBGHHFGGEEFG>FDDGH01FBGGBGG1FE21FGF2BFHH>GFHHHFHGHGFFFFHFHHHHFFFFBEF2FGHGGDGGHHHFHAC1F1GHHG11@FC<C?AG?1?FGH1FGH1FGFF<CGG.11DFGDDDFF0D=0D..<0DC00;;00CCGGFBBFG0/0<00B0;FBGBB0;;9/9CFEF0;CF0.
@M03495:530:000000000-LYBTV:1:2109:8446:9413 2:N:0:CTGGAGTA+AACCGAAC
ATATTTTGCCGTTGATAAACCACCCTCCCTGTGGTCGTTATCTTGCTCCTTCTGTCGTCAACGAATAATTCCAAAGCTCACATGCTGACAGATCGGAAGAGCGTCGTGTAGGGAAAGAGTGTGTTCGGTTGTGTAGATCTCGGGGGTCGCCGGATCATTAAAAAAAAAAAAAGAGTAATAGAGCGGGACTAACGACATGGTGGAGTGTGACATATAAGCGGGATCGTCAGTGTAACGATGCGTCTCACTCA
+
BCBBCFFFFFCAGGGGGGGGGGGGGHHGGGHHHHHGGGGHHHHHGHHHHHHHHHHHGGGHGHGGGHGHHHHHHHHHHHHHHGHHHHHGHHHHHHHGFFGHHHGGGGGGHHHGGBGHGHHHHHHFFHACFGGFD=DF22DGGFC/<A<.@-.@--.:C0000::0:-------../00000909B-----;/00..--.0;0;...0.0;00000;0090----.../...900000..9..-.-9/0:90;
@M03495:530:000000000-LYBTV:1:2109:26798:9456 2:N:0:CTGGAGTA+AACCGAAC
ATATTTTGCCGTTGATAAACCAGCTAATCCTGAAAAAAAAATCAAAGCTAAAAACTACAATGCTAAGACCACGATGTGACTGCTATCAAAGTTAGATATATATGTAAATTATTCATCTGTCAAATCCTAGAATTATATCATACCTGCTCCAGCAATCACGACCTGTCCTGGCAAACAACCTGCAGAAAAGCCAATCAAATATATTTTCACAAGAGATGGAATGTGAGGCAATAATAGAGTACAAAGGTTGA
+
ABABBFFFFFBAGFEFGGFGGGHHCHFHHHFHHHHFHGGGGHB3FGFHHGHHFFGGHHHHHEHGHHHFHHHHAEHFHHGFHHEHHFHHHGGHHHGGHGBGHHHHGHHHHGHHGHHHHHHHHHHGGFHGHHHHHHHHHHFHHHBGDFHFDFHHGGHGHHHGFCFDFHHHHHHHEHHCCC.DHGHHHHFHHFFHHFCGH0FHHHHFCGH0:CHGFCFHHHFBCGFGBFFFFGGGF00BFFFBFBFFG/FFGB9
@M03495:530:000000000-LYBTV:1:2109:6847:9463 2:N:0:CTGGAGTA+AACCGAAC
ATATTTTGCCGTTGATAAACCAGCTAATCCTGAAAAAAAAATCAAAGCTAAAAACTACAATGCTAAGACCACGATGTGACTGCTATCAAAGTTAGATATATATGTAAATTATTCATCTGTCAAATCCTAGAATTATATCATACCTGCTCCAGCAATCACGACCTGTAATGGTTTAGTGGGTTGTTCACTGTTTCTGAAAAATGAAGATAGTTGTCCAGCTTCCAAAAAGTTTATTGTGTTTTCTAGTGGAG
+
AABBBFFFFFBAGGGGGGGGGGHHHHHHHHHHHHHHFGGGGHHGHFFHHGHHGHGHHHHGHHHHHGFHHHHHGGHGHFHHHHHHHFHHHHHGGHHHHHHHHHHHHHHHHHHHFHHHHHHHHHHHHHHHHHHHHHHHHHHHHHHFHHGHGHHGFHGHHHHGDFGCHHHGHHGFHHFGFFGHDGGGHHHHHHHHHHHHHHHDGFFFHHFHHBGHGHFHHHEHHH;0CCGFGGFEFFFFGGFFGF0CF0FFEFG
@M03495:530:000000000-LYBTV:1:2109:3969:9499 2:N:0:CTGGAGTA+AACCGAAC
ATATTTTGCCGTTGATAAACCAGCTAATCCTGAAAAAAAAATCAAAGCTAAAAACTACAATGCTAAGACCACGATGTGACTGCTATCAAAGTTAGATATATATGTAAATTATTCATCTGTCAAATCCTAGAATTATATCATACCTGCTCCAGCAATCACGACCTGTAATGGTTTAGTGGGTTGTTCACTGTTTCTGAAAAATGAAGATAGTTGTCCAGCTTCCAAAAAGTTTATTGTGTTTTCTAGTGGAG
+
AA?ABFFFBFDAEGGGGGGGGGGHGHHHHHHHGHGGGGGGGHHHHGFEHHFHHHGFHHGHHHHHHFHHGHHHGGHEHFFFHFFGHGFHHHHFHHHHHHHHHHHHGHHHHGHHHHGHDGHFHHHHFFFHHHHHHHHHHHGFHHDGFHFFHHBFGHBGHHFEDFFFHHHEHHH1GFGG1<CA>FGGHHHEFHHFHHHHBDHHHHHEBGCCGC:GFC;GFHGHHHBGHGEEAFFFGG00FFBFFF0BF09C909
@M03495:530:000000000-LYBTV:1:2109:8550:9503 2:N:0:CTGGAGTA+AACCGAAC
ATATTTTGCCGTTGATAAACCAGCTAATTCCAAAGCTCACATGCTGACAGATCGGAAGAGCGTCGTGTAGGGAAAGAGTGTGTTCGGTTGTGTAGATCTCGGGGGTCGCCGTATCATTAAAAAAAATAGAATTAAAGGGCACGCGAGTGCATGCTAGATCGGAAGACAGAAATGATATATACCACATGATCCCGACATGGCAAACAAGTCTCACAAGATTGGTGCGCGTAGACTTCATGCACCGACATACC
+
ABBBBFFFFFBAEEGGGGGFGGHHGHHHHHHHGHHGHHHHHHGHFFHHHHFHHHGEGGHHGGGGGEEBGHHGFHGHGFGHHHBGHGGGGGE1BD344B4B1F//E////<B</@011F1FFFHF@-011110000=00...<.-----.0:90B000090....../////;00C0C0909;090.://9//...-9./..9/.....////////.9;//99./::---;;/////////;9----.;//
@M03495:530:000000000-LYBTV:1:2109:15555:9509 2:N:0:CTGGAGTA+AACCGAAC
ATATTTTGCCGTTGATAAACCAGCTAATCCTGAAAAAAAAATCAAAGCTAAAAACTACAATGCTAAGACCACGATGTGACTGCTATCAAAGTTAGATATATATGTAAATTATTCATCTGTCAAATCCTAGAATTATATCATACCTGCTCCAGCAATCACGACCTGTAATGGTTTAGTGGGTTGTTCACTGTTTCTGAAAAATGAAGATAGTTGTCCAGCTTCCAAAAAGTTTATTGTGTTTTCTAGTGGAG
+
ABABCFFFFFCCGGGGGGGGGGHGHHHHHHHHHHHHHGGGGHHHHHHHHHHHHHGHHHHHHHHHHGHHHHHHGGHGHHGHHHHHHHHHHHHFHHHHHHHHHHHHHHHHHGHHHHHHHHGHHHHHHHHHHHGHHGHHHHHHHHHHHHHHGGHHHHHHHHHGFGGGHHHDHFHGHHHGHHHHGGGDHHHHGHHHHHHHHHFHHHH0DGGFBHHHHHHHHHFHHHGHHFHGGGGGGGGGFGGEFBFGG0;C.09
@M03495:530:000000000-LYBTV:1:2109:11798:9513 2:N:0:CTGGAGTA+AACCGAAC
ATATTTTGCCGTTGATAAACCAGCTAATCCTGAAAAAAAAATCAAAGCTAAAAACTACAATGCTAAGACCACGATGTGACTGCTATCAAAGTTAGATATATATGTAAATTATTCATCTGTCAAATCCTAGAATTATATCATACCTGCTCCAGCAATCACGACCTGTCCTGGCAAACAACCTGCAGAAAAGCCAATCAAATATATTTTCACAAGAGATGGAATGTGAGGCAATAATAGAGTACAAAGGTTGA
+
AABCCFFFFFDBGGGGGGGGGGHHHHHHHHHHHHHHHGGGGHHHHGEHHHHHHHGHHHHHHHHHHHGHHHHHEGHGHHHFHHGHHGHHHHGHHHHHHHHHHHHHHHHHHFFHHHHHHHHGHHHHHHHHHHHHHHHHHHHHHHFHHHHHHHHHHHHHHHHGGGGGHHHHHHHHHHHHHHHGHHHHHHHHHGGHHHGHFGFGHHHHHHHGHHHHECGHHGHHHHHCF9BFEGFGGBBFGGGFFGGGF/B;BB:
@M03495:530:000000000-LYBTV:1:2109:13776:9521 2:N:0:CTGGAGTA+AACCGAAC
ATATTTTGCCGTTGATAAACCAGCTAATCCTGAAAAAAAAATCAAAGCTAAAAACTACAATGCTAAGACCACGATGTGACTGCTATCAAAGTTAGATATATATGTAAATTATTCATCTGTCAAATCCTAGAATTATATCATACCTGCTCCAGCAATCACGACCTGTAATGGTTTAGTGGGTTGTTCACTGTTTCTGAAAAATGAAGATAGTTGTCCAGCTTCCAAAAAGTTTATTGTGTTTTCTAGTGGAG
+
ABBBBFFFFFB2E?EGGFGGGGHGHGGDGHHHHHGHGEEFGHFHFHFFHHFHHHGHHGHHHGHHHGHHHFHHDGHEHGFHHHHHGGFGHHHHHGHGHGHHHHHHGHHHHHHHHHHHHHHHHHBFFFHGFHHHHHHHHFFGGFGHHHGFHFHHHHGHBGHFDFGGHGHFHGEFGHHGFHFHGG?.CGHGHHHGHHFFHBGHHFGGHFHHHHGHHHHBGHGFHGFHE:.ACBBFFGFFGGBFFGGFF0;999C
@M03495:530:000000000-LYBTV:1:2109:27693:9550 2:N:0:CTGGAGTA+AACCGAAC
ATATTTTGCCGTTGATAAACCAGCTAATCCTGAAAAAAAAATCAAAGCTAAAAACTACAATGCTAAGACCACGATGTGACTGCTATCAAAGTTAGATATATATGTAAATTATTCATCTGTCAAATCCTAGAATTATATCATACCTGCTCCAGCAATCACGACCTGTAATGGTTTAGTGGGTTGTTCACTGTTTCTGAAAAATGAAGATAGTTGTCCAGCTTCCAAAAAGTTTATTGTGTTTTCTAGTGGAG
+
3AABBFFFFFBBEGCGGGGGGFGDBBDGGBGGEBHHHGGGGHCHFHBHGF5BFHGFHHHFHBGFFHHHHHHHEGHGFFFHBG3F@GHHBGHFGHHHHHGHHHHHHHHFH4GGBEHFEHHHHHFGFHHBGGHHEHHHHGBGGHD23B0?3GHGHHFH2<FAFFG/G<@GFGB11FGGDGAACADEA1FGHFDGFGHFHFHH..GFDGHH0C0CC<;=0G/0CCFHFFEEGCBFFFFFFB/9F9FG00CFABE
@M03495:530:000000000-LYBTV:1:2109:26409:9569 2:N:0:CTGGAGTA+AACCGAAC
ATATTTTGCCGTTGATAAACCAGCTAATCCTGAAAAAAAAATCAAAGCTAAAAACTACAATGCTAAGACCACGATGTGACTGCTATCAAAGTTAGATATATATGTAAATTATTCATCTGTCAAATCCTAGAATTATATCATACCTGCTCCAGCAATCACGACCTGTAATGGTTTAGTGGGTTGTTCACTGTTTCTGAAAAATGAAGATAGTTGTCCAGCTTCCAAAAAGTTTATTGTGTTTTCTAGTGGAG
+
ABBBBFFFFFBBFGGGGGFGGGHHHFGHHGHG5GDHCGGGGGHHGHFHHF5DHHGHHHHHHHHHFHHGHGHHG0CFEHFFHFEGGFHHHHHHHHGHHFHHHHHHEHFHFFHHGHHHGHFHHHDDFG3FG4FHHHHHFHGHHGGBGHFGHEHHHHHFHHH/<@CDFHH11GHGHHHHFBFCC.@EHHEHGHHHGHHFFF0DGGHHD0CFHFGHG0;0CC/CGHGGHB.;EFFBFBBFFFGGFGGGGGFF.B.
@M03495:530:000000000-LYBTV:1:2109:7903:9571 2:N:0:CTGGAGTA+AACCGAAC
ATATTTTGCCGTTGATAAACCAGCTAATCCTGAAAAAAAAATCAAAGCTAAAAACTACAATGCTAAGACCACGATGTGACTGCTATCAAAGTTAGATATATATGTAAATTATTCATCTGTCAAATCCTAGAATTATATCATACCTGCTCCAGCAATCACGACTGTAATGGTTTAGTGGGTTGTTCACTGTTTCTGAAAAATGAAGATAGTTGTCCAGCTTCCAAAAAGTTTATTGTGTTTTCTAGTGGAGG
+
CCCCCFFFFFCAGGGGGGGGGGHHHHHHHHHHHHHHHGGGGHHHHHGHHHHHHHGHHHHHHHHHHHHHHHHHGGHGHHHHHHHHHHHHHHHHHHHHHHHHHHHHHHHHHHHHHHHHHHHHHHHHHHHHHHHHHHHGHHHHHHHHHHGHHHHGEHHHHHHG/BEGHHHHHGFGHHHHHFFEGFGHHHBDFGHHHHGHFHHHHHGHHGFCCGHHHBCCGFFHHHGHFHHGGGGFFFB00F/FFBFGEFFGBEA
@M03495:530:000000000-LYBTV:1:2109:5099:9572 2:N:0:CTGGAGTA+AACCGAAC
ATATTTTGCCGTTGATAAACCACCCTCCCTGTGGTCGTTATCTTGCTCCTTCTGTCGTCAACGAATTTACTAATTCCAAAGGAGGGTATGTTGTTTTTGGAATTTAAGGTAATTGTTGGCTCTAGCTGCCATAGCAATGTCACAACCACTTCTTGCCCTCCAAAGCTCACATGCTGACAGATCGGAAGAGCGTCGTGTAGGGAAAGAGTGTGTTCGGTTGTGTAGATATCGGGGGGTGCGGGGTCTTGATA
+
ABCCCFFFFFCCGGGGGGGGGGGGGHHGGHHHHGHHGGGHHHHHHGHHFHGHHGHHFGGHEHGGGHHHHHHHHHHHHH5FEHHHGEBFHHHHHHHHHGGGHHHHGHHHHHHHHHHHHHHEHHGGGHBGHHHHHGFHHFHHHHBGGDFGFHHHHHHGHHHHGHFHHHHHHHHHHHHGGHGHGHHHC?ECGHHGGFGGGC/GFGC:GGHHC9;;C/CEAEEAG?/0;0;000.9-@C---.-----.////9/
@M03495:530:000000000-LYBTV:1:2109:13257:9588 2:N:0:CTGGAGTA+AACCGAAC
ATATTTTGCCGTTGATAAACCAGCTAATTCCAAAGCTCACATGCTGACAGATCGGAAGAGCGTCGTGTAGGGAAAGAGTGTGTTCGGTTGTGTAGATCTCGGTGGTCGCCGGTTCATTAAAAAAAAAAAACAAGATGGTGAGAGTAGTGATGATGGCGGGACGTTAAGGACGTAAGAGCACGGAGACACAGTAGTTGCGAGGCGACTACGTAATATGAGATATGGTCTATCTACTATTATCGGTCAGTGTG
+
BCCCCFFFFFCBGGGGGGGGGGHHHHHHHHHHHHHHHHHHHHHHHHFHHHHHHHGFGGHHFGGGGEGFHHHGGHHHGHHHHHGHHFGGGCF?2F34FBEF1?/?//3////////23D33D3FF?</<<<...//010<11.100111/1111<C0/----<9../.100.<....10/0:--<.-.///.011:111----------/..0..11111:11:11<11:1:1111<<1:<1.<.../:111
@M03495:530:000000000-LYBTV:1:2109:12914:9600 2:N:0:CTGGAGTA+AACCGAAC
ATATTTTGCCGTTGATAAACCAGCTAATCCTGAAAAAAAAATCAAAGCTAAAAACTACAATGCTAAGACCACGATGTGACTGCTATCAAAGTTAGATATATATGTAAATTATTCATCTGTCAAATCCTAGAATTATATCATACCTGCTCCAGCAATCACGACCTGTAATGGTTTAGTGGGTTGTTCACTGTTTCTGAAAAATGAAGATAGTTGTCCAGCTTCCAAAAAGTTTATTGTGTTTTCTAGTGGAG
+
BBBCCFFFFFCCGGGGGGGGGGHHHGHHHGHHGHHHCEGGGHHHHHHGHHHHGHGHHHHHHHHHHHGHHHHHGGHGHFHHHHFHHHHFHHHFHHHHHGFHHHHHHGHHHHHHHHHHHHHHHHHHHHHHHHHHHHHHHHGHHHGHHHHHHGHHHHFHHHHGGGGGHFGFHHHHHHHGGHHGGGGGHHHHHHHHHHHHHEFFHHGFGHGBGHGHFHCGHHGHHGHHCFAEACFFGGGGGGGGGGGGFFGGGFG
@M03495:530:000000000-LYBTV:1:2109:15234:9611 2:N:0:CTGGAGTA+AACCGAAC
ATATTTTGCCGTTGATAAACCAGAACCATCCAAAGCTCACATGCTGACAGATCGGAAGAGCGTCGTGTAGGGAAAGAGTGTGTTCGGTTGTGTAGATCTCGGGGGTCGGCGGATTAATAAAAAAAAAAATCAAGTAAAAGTCCCGATCAGTTCGTCATTGATCGAGGGTGTACTTGCAATGCATTACACAGACAGGGTGGACTAGTGTGCGACGGATGTTTGACGGTGTGTAGAGGGTATTGCGGAACATA
+
CCCCCFFFFFBAGCGGGGGGGGHHHHHGHHHHHHHHGHGGHHHGHHHGHHGHGEGEFGHGGGGGGEFAGGGGFHHHHHGGGHFFHGGGGCFE24@444440?/>////////--.11111>1G-@-CC-./0000;0000000;-.--.0090...../////...--..-///////9//////////:;/.//../.-./////////..---..-;/////.-...;./////.;//9/99----/;9
@M03495:530:000000000-LYBTV:1:2109:18943:9622 2:N:0:CTGGAGTA+AACCGAAC
ATATTTTGCCGTTGATAAACCAAAGCTCACATGCTGACAGATCGGAAGAGCGTCGTGTAGGGAAAGAGTGTGTTCGGTTGTGTAGATCTCGGGGGGCGGCGGATCATTTAAAAAAAAAAATATGTATGTGCATCGGCGCGACGATTCGGGTGGCTGGAGGAGCAGGGGCCACAGCACTGAAAGTGTGAGAACACATCGCGGTCGCTCGGCGTCAGCTGGCGATTGTACACCGCAGACGAGCAGCACATCGA
+
CDDDCFFFFFDCGGGGGGGGGGHHHHHHHHHHHHHHGHHHHHGHGGGGHHHGEGEGGHGHGGHHHHGHGHEGB?GGGGFGEG2@34@4B4EF//@-----:----.000:00::@=----:00000000:00;0A9-----;--..0...:--.........../.----...../.0/00:000000:000:/.00.9-;.-:-..--:-;-..;00/9---9:00000:----:.-9--;//../0;./
@M03495:530:000000000-LYBTV:1:2109:5424:9685 2:N:0:CTGGAGTA+AACCGAAC
ATATTTTGCCGTTGATAAACCAGCTAATTCCAAAGCTCACATGCTGACAGATCGGAAGAGCGTCGTGTAGGGAAAGAGTGTGTTCGGTTGTGTAGATTTCGGGGGGCGCCGTATCATTAAAAAAAAAAAAAGCTAGTGCGATAAAGATGGCAACAACGCTGATAACATCCACAGACATAGGGAACAGTGAATGATCGACGTAACGGATCGACACGCTCGCACCATATGTGGCTATATCCGTGGGCAGTGAA
+
BBBBBFFFFFBACFGGGGGGGGHGFGHGHHHHGHHHHHHHHHHHFHHHHFBGGHGGGGHHHGEGEEGAGHFGHHHGFGHHGHGGH?EFFGGE24B4@4B42///>--9----9;.;0;0//B/@@---9-9..9B//:/-....;/////./;....--.../9/////;9;/./.9////./.../;/9/;///9..-9-..:.-..-..9.9.-..-----.//;////..//////.9.--...//;/
@M03495:530:000000000-LYBTV:1:2109:19925:9691 2:N:0:CTGGAGTA+AACCGAAC
ATATTTTGCCGTTGATAAACCAGCTAATCCTGAAAAAAAAATCAAAGCTAAAAACTACAATGCTAAGACCACGATGTGACTGCTATCAAAGTTAGATATATATGTAAATTATTCATCTGTCAAATCCTAGAATTATATCATACCTGCTCCAGCAATCACGACCTGTAATGGTTTAGTGGGTTGTTCACTGTTTCTGAAAAATGAAGATAGTTGTCCAGCTTCCAAAAAGTTTATTGTGTTTTCTAGTGGAG
+
ABBBBFFFFFDAFCGGGGGGGGHGHHHHHHHFHCHHGEEGGHHHGGGHHHDGDHEHHHHHGGHHHFHHHHHHGGGEFDFFHHHHGHHHGHHHHHGHHFHHHHGHFFGHHGHHHHHHGHGHHGHHHHFFGFFHHHHHGHHHHHHHHHHEHHHHHHGHHCFFGGGGFHGGDGFHGHHEGFFHEGGGHHHDHFGHGFGHEGFFHHFH0CFHHHFGHGGHHFE:FCG0C:.EFFFBBFFF90CFFE0CFFFBF0A
@M03495:530:000000000-LYBTV:1:2109:11268:9713 2:N:0:CTGGAGTA+AACCGAAC
ATATTTTGCCGTTGATAAACCAAAGCTCACATGCTGACAGATCGGAAGAGCGTCGTGTAGGGAAAGAGTGTGTTCGGTTGTGTAGATCTCGGTGGTCGCCGTATCATTAAAAAAAAAAAACAAAACGAAAAATGATAGCGGGCCAGGTGCACGTATCAGGGCATGTAATGGGGAGGTGGGGGGTGCACGTGTTGGGCATCATGCACATGAGATCCATGCCTATAAAATGTTGTATTAGTGGACATGATGCG
+
CCDDEFFFFFDCGGGGGGGGGGHHHHHHHHHHHHHHHHHHHHHHGGGGHHHGGGGGGHHGGGHHHHHHGHGHGFHGFGGGGGBF34B4FDHG1>E13>///</?0B4D44BDE<C<<>@/..<000-...-..01=1<1----<...00000../1<110..9/.111111...--...------.009..<...-.///011100110<0110001100<111111101<1/1111111.000000111-
@M03495:530:000000000-LYBTV:1:2109:19805:9723 2:N:0:CTGGAGTA+AACCGAAC
ATATTTTGCCGTTGATAAACCAGCTAATCCTGAAAAAAAAATCAAAGCTAAAAACTACAATGCTAAGACCACGATGTGACTGCTATCAAAGTTAGATATATATGTAAATTATTCATCTGTCAAATCCTAGAATTATATCATACCTGCTCCAGCAATCACGACCTGTAATGGTTTAGTGGGTTGTTCACTGTTTCTGAAAAATGAAGATAGTTGTCCAGCTTCCAAAAAGTTTATTGTGTTTTCTAGTGGAG
+
BCABCFFFFFCAGGGGGGGGGGHHHHHHHHHHGHHFHGGGGHHHHHHHHHHHHHGHHHHHHHHHHHHHHHHHGGHGHGFHHFEGHHHHFHHFHHHHHHHHHHHHGHHGHHHHGHHHHHHHGHFHHHHHHHHHHHHGGHHHHHHFHHFFHGHHGHFHHHHGBDGGHHHFHHHHHHHGHHHGAFCEHGHGFHHHHGHFGGHGHEHHHHHHHHHHHHHHHHHHGHHBGFCED0;0CFFFGGFFFGGGGGGG?0A
@M03495:530:000000000-LYBTV:1:2109:20312:9727 2:N:0:CTGGAGTA+AACCGAAC
ATATTTTGCCGTTGATAAACCACCCTCCAAAGCTCACATGCTGACAGATCGGAAGAGCGTCGTGTAGGGAAAGAGTGTGTTCGGTTGTGTAGATCTCGGTGGGCGGCGGTTCATTTAAAAAAAAAAGCAAGTCGACTGTAAGGCGGAATCTGCTGTTAACATGATGGAGTAGTATCAAGCGGATATGATACGCAGATAGCCACAACGTTGATAGCGTGATTATACTCTGATACATAATCGTATGACTAATT
+
CCDCDFFFFFCAGGGGGGGGGGGGGHHGHHHHGHHHHHHHHHHHHHHHHHHGGGGHGHGGGGGFHHHGGFHHHHHHHHHFFHGGGGGGGFDDD4@4BEC>/>////><////11>11=GHF>C--:..0//00:.-..000<0<9---.0000000000000:0000:/0/000000000.---.000<0:...<-0<0000/<..-./..00:<-.../0000000:0<0BB000000...//0000000
@M03495:530:000000000-LYBTV:1:2109:8183:9739 2:N:0:CTGGAGTA+AACCGAAC
ATATTTTGCCGTTGATAAACCACCCTCCCTGTGGTCGTTATCTTGCTCCTTCTGTCGTCAACGAATTTACTAATTCCAAAGCTCACATGCTGACAGATCGGAAGAGCGTCGTGTAGGGAAAGAGTGTGTTCGGTTGTGTAGATCTCGGTGGTGGGGGGTTGATTAAAAAAAAAAATATGAAAGGGGGTGTTGTAGGAGTCGCGTACTATAAGATGTACTAGATGGCGTGAATGCTATCAATCGCAAGCGAG
+
CDCDDFFFFFDCGGGGGGGGGGGGGHHGGHHHHHGHGGGHHHHHHHHHHHHHHGHHGGGHGHGGGHHHHHHHHHHHHHHHHHHHHHHHHHHHHHHHHHHHFGGGHHHGGGGEGFGHHGHHHHFGFHGGGHHGFGGGGGHFFD2@2FHF/?C//?--<----:000:00:9C-@--.00;0000..--9--..:00;0///--;---.0000:000000:000:00/-9-..00000:/0000....:.;.-
@M03495:530:000000000-LYBTV:1:2109:14943:9752 2:N:0:CTGGAGTA+AACCGAAC
ATATTTTGCCGTTGATAAACCAGCTAATCCTGAAAAAAAAATCAAAGCTAAAAACTACAATGCTAAGACCACGATGTGACTGCTATCAAAGTTAGATATATATGTAAATTATTCATCTGTCAAATCCTAGAATTATATCATACCTGCTCCAGCAATCACGACCTGTCCTGGCAAACAACCTGCAGAAAAGCCAATCAAATATATTTTCACAAGAGATGGAATGTGAGGCAATAATAGAGTACAAAGGTTGA
+
BCCCCFFFFFCCGGGGGGGGGGHHHGHHHHHHHHHHHGGGGHHHHGHHHHHGGHGHHGHHHHHHHGHHHHHHGGHGHHHHHHGHHHHHHHHHHHGHHHHHHHHHHHHHHHHHHHHHHHHHHHGHHHHHHHFHHFHHHHHHHHHGHHHHHHHGHHGFHHHGGGGGFHHGHGHHHHHHHGHFHHGHHHHHHGHHHHHHHHFHHHHHHHHHHE0GGFFHHGFEGHHHGBBF?EGGF:;BBBFFFFFFBBFBFGB
@M03495:530:000000000-LYBTV:1:2109:27207:9757 2:N:0:CTGGAGTA+AACCGAAC
ATATTTTGCCGTTGATAAACCAGGACTCAGGCTGGACCAAAGCTCACATGCTGACAGATCGGAAGAGCGTCGTGTAGGGAAAGAGTGTGTTCGGTTGTGTAGATCTCGGGGGGCGCCGGGTCATTAAAAAAAAAAAGAGAAGATGTACTAGTGGATGAGGAGGTTAGATGTAGAGAGATCAACGGCAATAGCACGGAGAGTGGGACTAGGACGACCTGTCTGCTAAACGAACAGGTGACTATGTGTTAGTA
+
CCCCCFFFFFDBGGGGGGGGGGGFHHFHHHHHHHGHHHHHHGHHHHHHHHHHHHHHHHGHGGGGGHGHGEGGEGHHHGGHHHHHHHHFH?EGGGEFGGG?43?44?40F/>C--<--<--9-:1<<BBBB--9@@-..//0/011111<11:::00000/0<9./1.11111:11<..:000/.-9--011110--<<-.01...../0/00----./:<11111110...--/900101111<11/11<1
@M03495:530:000000000-LYBTV:1:2109:27495:9782 2:N:0:CTGGAGTA+AACCGAAC
ATATTTTGCCGTTGATAAACCAGCTAATCCTGAAAAAAAAATCAAAGCTAAAAACTACAATGCTAAGACCACGATGTGACTGCTATCAAAGTTAGATATATATGTAAATTATTCATCTGTCAAATCCTAGAATTATATCATACCTGCTCCAGCAATCACGACCTGTAATGGTTTAGTGGGTTGTTCACTGTTTCTGAAAAATGAAGATAGTTGTCCAGCTTCCAAAAAGTTTATTGTGTTTTCTAGTGGAG
+
AB3A3FFFFFBAEGGCGGGFGGGDBD5FEFHHHCHB2AAEGF3FFHGHHH5GHGGHBFFFHFHGFBHFGHBFEGHG1FGFHHGHGGHHFD@4BGFHGHHFDGHHHHHGH4FFHHFFGHHHHHD?B???FGHGHFFFFBDGHHHBGHA1?FCGHHGHGHHGACGGGGGGHF1?1?CFGBCCC.@.<FFGDBDF<<DDGGD0CG0<=00;CCC0C:CGFFFHGC/C0C.;E09BFFFE0CBFFFF09;;FFBE
@M03495:530:000000000-LYBTV:1:2109:3319:9788 2:N:0:CTGGAGTA+AACCGAAC
ATATTTTGCCGTTGATAAACCACCCTCCCTGTGGTCGTTTCTTGCTCCTTCTGTCGTCAACGAATTTACTAATTCCAAAGCTCACATGCTGACAGATCGGAAGAGCGTCGTGTAGGGAAAGAGTGTGTTCGGTTGTGTAGATCTCGGGGGTGGACGTGTCATTTAAAAAAAAAAAAGGAAAGGGAGATAACTATACGATGTCCTGAGTCGCCATATAGTCGAGACTGCTAGTTGCTCATTATCGTACACTG
+
ABCCCFFFFFCAEFGGGGGGGGGGGHDGGHHGGFFHGGGGHFHHGHHHHHHHHHHGGGHGHGGGHHHHHHHHFHHHHHGHHHHFEGHHHGHHHHHHHHHG?FFHFEEGGGFGHBEDEGHHHFHHFG?FBGFG?C@C/22@2>2@2FF/<@@--./:..//0:;000;00-9-----..///.....;///////9/.;;.;/////;//--9..:;////.;9..//://///:///////9/./...///
@M03495:530:000000000-LYBTV:1:2109:25344:9792 2:N:0:CTGGAGTA+AACCGAAC
ATATTTTGCCGTTGATAAACCACCCTCCCTGTGGTCGTTATCTTGCTCCTTCTGTCGTCAACGAATTTACTAATTCCAAAGGAGGAGTATGTTGTTTTTGGAATTTAAGGTAATTGTTGGCTCTAGCTGCCATAGCAATGTCACAACCACTTCTTGCCCTCCAAAGCTCACATGCTGACAGATCGGAAGAGCGTCGTGTAGGGAAAGAGTGTGTTCGGTTGTGTAGATCTCGGGGGGGGGTGGGACAATAA
+
BCCCCFFFFFCBGGGGGGGGGGGGGHHGGHHHHHHHGGGHHHHHHHGHHHGHHHHHGGGHGHGGGHHHHHHHHHHHHHEHGHHFGEFHHHHHHHHHHHGGGHHHGHHHFHHHHHHHHHHGHHCGGBGFHHHHHGHFHHHGHHHHHHGGGGHHHHHHEGBFHGHHHHHGFGFHHHGHHHHHGHGGEGDFGHHHGGGGCDGHHHGHFHHEGGH;C.=BEBFADG./;BB0;;0..-:;--;9-;--..;.;00
@M03495:530:000000000-LYBTV:1:2109:15453:9806 2:N:0:CTGGAGTA+AACCGAAC
ATATTTTGCCGTTGATAAACCAGCTAATCCTGAAAAAAAAATCAAAGCTAAAAACTACAATGCTAAGACCACGATGTGACTGCTATCAAAGTTAGATATATATGTAAATTATTCATCTGTCAAATCCTAGAATTATATCATACCTGCTCCAGCAATCACGACCTGTAATGGTTTAGTGGGTTGTTCACTGTTTCTGAAAAATGAAGATAGTTGTCCAGCTTCCAAAAAGTTTATTGTGTTTTCTAGTGGAG
+
3AAABFFFFFBBGGGGGGGGGGFHHGHHHHHHHHHHHGGGGHHGHHEHHHFFHHGHHGHHHHHHHBFGHHHHGGAFFHHHHHHHHHHHHGHHHHHHHHHGHHHHHHHGHHHHHHHGHHHHHHHHHHHHHHHHHHHHHHHHHHHGGHHHHHHHHHGHHHGGGGGGHHHGHFGGBGHHGBHHGGGDHHHHGGGHHHHHGHHHGHFFHHHHHHHHHFHHHFHHGHGHHGGGGGFFFGGFFFBBFGGGBFFE.CA
@M03495:530:000000000-LYBTV:1:2109:21774:9814 2:N:0:CTGGAGTA+AACCGAAC
ATATTTTGCCGTTGATAAACCAGCTAATCCTGAAAAAAAAATCAAAGCTAAAAACTACAATGCTAAGACCACGATGTGACTGCTATCAAAGTTAGATATATATGTAAATTATTCATCTGTCAAATCCTAGAATTATATCATACCTGCTCCAGCAATCACGACCTGTAATGGTTTAGTGGGTTGTTCACTGTTTCTGAAAAATGAAGATAGTTGTCCAGCTTCCAAAAAGTTTATTGTGTTTTCTAGTGGAG
+
BBBBBFFFFFBAFFGGGGGGGGGHHGHHHHHHHH3FGFFCFHHHHHHHHHHF3DEFHHGGGGHGHFHHFHHHGGHEGHH4EFHBBFFHHGBGHHGHGHHHGHHF4FHHFFHGHHHHGFFDDFHHGFHFHHHGHHHHHGGHGHBBGHHHFHHFHHHGFHHDDFGGHFHFFHHBGFFHHHGHDFCGHHFHHG<DDGDGBFGB.GGHHHGHHHHFH:;CCGHHEH/GC:.9CFFFFFFCFFFGGGGFB09099E
@M03495:530:000000000-LYBTV:1:2109:14656:9831 2:N:0:CTGGAGTA+AACCGAAC
ATATTTTGCCGTTGATAAACCAGCTAATCCTGAAAAAAAAATCAAAGCTAAAAACTACAATGCTAAGACCACGATGTGACTGCTATCAAAGTTAGATATATATGTAAATTATTCATCTGTCAAATCCTAGAATTATATCATACCTGCTCCAGCAATCACGACCTGTAATGGTTTAGTGGGTTGTTCACTGTTTCTGAAAAATGAAGATAGTTGTCCAGCTTCCAAAAAGTTTATTGTGTTTTCTAGTGGAG
+
ABABBFFFFFBBFGGGGGGGGGHHHHHHHHHHHHHHFEGGGGHFGHGFHGHHGHGHHFGHGGFHHHHF3GGGEEEG1DF4FGFEHFG@GFDGHHGHHGHHHHHHHHGHHHHGHHFFHEGHHHHGHHHHGFFGHGEDGGFFGH3FHHHHHHHFHHHHEHGFDGGGEG1<<GB<FHHHFDGHFFGGHHBBGFBGDGGHFFFF.GHHHGHEBGGHGGGHHHEHHHHFHFHGGGGFGGG09CCFFGFGGG09.FA
@M03495:530:000000000-LYBTV:1:2109:19459:9841 2:N:0:CTGGAGTA+AACCGAAC
ATATTTTGCCGTTGATAAACCAGCTAATCCTGAAAAAAAAATCAAAGCTAAAAACTACAATGCTAAGACCACGATGTGACTGCTATCAAAGTTAGATATATATGTAAATTATTCATCTGTCAAATCCTAGAATTATATCATACCTGCTCCAGCAATCACGACCTGTAATGGTTTAGTGGGTTGTTCACTGTTTCTGAAAAATGAAGATAGTTGTCCAGCTTCCAAAAAGTTTATTGTGTTTTCTAGTGGAG
+
?AABBFFFFFBAGGGGGGGGGGHHHHHGHHHHHHHHHGGGGHHHHHEHFHHHHHGHHHHHHHHHHHGHHHHHGGHGCHHHHGFHGGFHHHHBGGGHHHHHHHHHHHHHHHHHHHHHGHHHGHHHHGHGHHHHHHHHHHGHHHGHHHEGGHHHHHEHHGHCBDCGHGHBGGHGGFFDGHHHEGGGHHGHHHHHHFF0GFHFHFFFGHFHHHHHHHHHHHHGHHH0C0EAABFGFGGGGGFFGGGGBFFGFF?
@M03495:530:000000000-LYBTV:1:2109:3373:9850 2:N:0:CTGGAGTA+AACCGAAC
ATATTTTGCCGTTGATAAACCACCCTCCCTGTGGTCGTTATCTTGCTCCTTCTGTCGTCAACGAATTTACTAATTCCAAAGCTCACATGCTGACAGATCGGAAGAGCGTCGTGTAGGGAAAGAGTGTGTTCGGTTGTGTAGAGATCGGGGGGCGCCGTATCATTAAAAAAAAAAAAAGATAAGCTGACAGAGCGCGACGACGACGAAGAGAATGATATGAAGCAACTCAGTGTACTACTAGAAATACACTG
+
BBBCCFFFFFCAGGGGGGGGGGGFGHHGGHHHHHFGGGGABBDFHFHHHHHHHHHHGGGHGHGGGHHHHHHHHHHGHHGHGHHHHFHHHHHHHHHHHHHHGEFGHHHGGGGEGGHHGGEHHHCFDB?DGCHDGGDGGGFGFF2221?A//C-----;-...90000;;0--:>-:;-..00000000/00///-9------;--;--.../900:900000000/./00000;009000000900000000
@M03495:530:000000000-LYBTV:1:2109:4262:9861 2:N:0:CTGGAGTA+AACCGAAC
ATATTTTGCCGTTGATAAACCAGCTAATCCTGAAAAAAAAATCAAAGCTAAAAACTACAATGCTAAGACCACGATGTGACTGCTATCAAAGTTAGATATATATGTAAATTATTCATCTGTCAAATCCTAGAATTATATCATACCTGCTCCAGCAATCACGACCTGGTCCTGGCAAACAACCTGCAGAAAAGCCAATCAAATATATTTTCACAAGAGATGGAATGTGAGGCAATAATAGAGTACAAAGGTTG
+
BBBBBFFFFFB>EEFFGGFGGGHHHHGHHHHHHHHGFGGGFGHHHHHHHFFGHHGGHHHHHGHHHHHHHHHHGGHGHHHHHHFHHHHHHHGHHHHHHHHGGHHHFHHHHHGGHHHHHGHHHHFEHFHFHHHHHHHHHHHHHHHHHHHHHEFHHHHHFFHGGGGGHCGHHHHHHHHGHHGHCHHFHHHGHHHHGG/<CFHHFHHHFGGHHHHFHGGGEGHHHHHGGGGGGGGGGFGBFGGGFFGGGGGGFE/
@M03495:530:000000000-LYBTV:1:2109:20617:9868 2:N:0:CTGGAGTA+AACCGAAC
ATATTTTGCCGTTGATAAACCACCCTCCCTGTGGTCGTTATCTTGCTCCTTCTGTCGTCAACGAATTTACTAATTCCAAAGCTCACATGCTGACAGATCGGAAGAGCGTCGTGTAGGGAAAGAGTGTGTTCGGTTGTGTAGAACTCGGTGGTGGGCGGGTCATTAGAAAAAAAAAAAGTGGTGAACAGAGGTAGTGTAAATGATATATGGTATACTGGAGTGAGCGATGATTGAGGCGACTGTGCTGTGTG
+
CCCCDFFFFFDBGGGGGGGGGGGGGHHGGHHHHHHHGGGHHHHHHHHHHHHHHHHHGGGHGHGGGHHHHHHHHHHHHHHHHHHHGHHHHHHHHHHHHGHHGGGGHHHGGGGEFHHHHGGHGHBGBGFFFBGFGGGGGG2@D22222??/??//<-.--<:-.<111=11/<A?----90:01.1001://.:0<0/<1111<1111:111111111<0/:0.100--..11<1B0/.----.01111</1.
@M03495:530:000000000-LYBTV:1:2109:20838:9884 2:N:0:CTGGAGTA+AACCGAAC
ATATTTTGCCGTTGATAAACCACCCTCCCTGTGGTCGTTATCTTGCTCCTTCTGTCGTCAACGAATTTACTAATTCCAAAGCTCACATGCTGACAGATCGGAAGAGCGTCGTGTAGGGAAAGAGTGTGTTCGGTTGTGGAGAGCTCGGGGGGGGGCGGATGATTAGAAAAAAAACTTATGGTAGAGAGGTGAGTCGGGCGCTGATGCTCGAGTGTTGAGGACGTATGTTAGGTGACGCAGTGTCTGGTGGG
+
BBBBBFFFFFBAFGGGGGFGGGGGGHHGGHHHHHHHGGGHHHHHFFHHHHHHHHHHGGGHGHGGFHHHGHHHHHHHFGFHBHHHHHHHHHHHHHHHBGHFGGGGFHHGGGGFGHHFHG3GHH?GFG?F?FGFCG?BED/D/2//11<</>@--9--9----//9///9/..-9-.////;/;/9///.;/././/--------./////.;././/.//./.-;99/////.///;;.--./;/;///..-
@M03495:530:000000000-LYBTV:1:2109:22973:9926 2:N:0:CTGGAGTA+AACCGAAC
ATATTTTGCCGTTGATAAACCAGCTAATCCTGAAAAAAAAATCAAAGCTAAAAACTACAATGCTAAGACCACGATGTGACTGCTATCAAAGTTAGATATATATGTAAATTATTCATCTGTCAAATCCTAGAATTATATCATACCTGCTCCAGCAATCACGACCTGTCCTGGCAAACAACCTGCAGAAAAGCCAATCAAATATATTTTCACAAGAGATGGAATGTGAGGCAATAATAGAGTACAAAGGTTGA
+
ABCCCFFFFFCAGGGGGGGGGGHHHHHHHHHHHCHHHGGGGHHHHHHHHHHHHHGHHHHHHHGHHGHHHHHHGGHGHGHHHHHHHHHHHHHHHHHHHGHGHHHHFHHHHHHHHHHHGHHHHHFHHHHHHHHGGHHHGHGHHHHHHHEFHGHHHGGHHGHGGGGGHHHHHHHHHHHHHHHDHHFGHHHHHHHHHHF/CGFHFHHGHHHHHHHGFEHHGHGHHHFGGGGGEEAFC9BBFFBFGGGGG/:9CFB
@M03495:530:000000000-LYBTV:1:2109:7374:9935 2:N:0:CTGGAGTA+AACCGAAC
ATATTTTGCCGTTGATAAACCAGCTAATCCTGAAAAAAAAATCAAAGCTAAAAACTACAATGCTAAGACCACGATGTGACTGCTATCAAAGTTAGATATATATGTAAATTATTCATCTGTCAAATCCTAGAATTATATCATACCTGCTCCAGCAATCACGACCTGTAATGGTTTAGTGGGTTGTTCACTGTTTCTGAAAAATGAAGATAGTTGTCCAGCTTCCAAAAAGTTTATTGTGTTTTCTAGTGGAG
+
CCCCCFFFFFCCGGGGGGGFGGHHHHHHHHHHHHHHHGGGGHHGHHGHHGDGHHGHHHHHHHHHHGHHHGHHGGHFGFHGHHGHGHHHHHHHHHHHHHHGHHHHHHHHHGHHHHHHHHHHGHGFHHHHHHHGHHHHHHHHHHHHFHHHHGHFHHHHHHHGGGGGHHHHHHHDGGHH1FGHCGGGHHHHHHHGHFHHHHHB.CHGHHGEGFGGHGHHHFHFHHFFHHAEDBFF0FGGGFFFGGGGGGGG?FE
@M03495:530:000000000-LYBTV:1:2109:5939:9941 2:N:0:CTGGAGTA+AACCGAAC
ATATTTTGCCGTTGATAAACCACCCTCCCTGTGGTCGTTATCTTGCTCCTTCTGTCGTCAACGAATTTACTAATTCCAAAGCTCACATGCTGACAGATCGGAAGAGCGTCGTGTAGGGAAAGAGTGTGTTCGGTTGTGTAGATCTCGGTGGGCGCCGTGTCATTAAAAAAAAAAAATATCAATAACGTCATGATGTGAGCTTGACGAATCCATCACTAGCGTAGAGTGTAGAAGCACTCGACCGTCCGATG
+
BCBCCFFFFFCCGGGGGGGGGGGGGHHGGHHHHHHHGGGHHHHHHHHHHHHHHHHHGGGHGHGGGHHHHHHHHHHHHHHHHGHHHHHHHHHHHHHHHHHHGGGGGHHGGGGFGGHHFGHHHHBG?GGGBGHGGGGGGF2@222@>2?F/?<//<--<--</DBDB0<DD?@@@?:-.00000000:./...0///////////./..-../////9////-..-./////////////9;.-;-...-.:.
@M03495:530:000000000-LYBTV:1:2109:3278:9954 2:N:0:CTGGAGTA+AACCGAAC
ATATTTTGCCGTTGATAAACCAGCTAATCCTGAAAAAAAAATCAAAGCTAAAAACTACAATGCTAAGACCACGATGTGACTGCTATCAAAGTTAGATATATATGTAAATTATTCATCTGTCAAATCCTAGAATTATATCATACCTGCTCCAGCAATCATGACCTGTAATGGTTTAGTGGGTTGTTCACTGTTTCTGAAAAATGAAGATAGTTGTCCAGCTTCCAAAAAGTTTATTGTGTTTTCTAGTGGAG
+
AABBBFFFFFBAGGGGGGGGGGHHHHHHHHHFFHHHHG?2A1BBGEFFHHGHHHGGHHHGHHHHH5EGHBGHDEEFFGHHHGGFFGCHGHHHHHHHHHHHFHHGHGHHGHHHHGHHHHHHHHHBGHFGHFHHGHHHHHFHHHHCGG0FDGFHHC@FGFGFHHEHFGHFHHHHHHHGGFF/CACDHHHHHHHGFFGHHD<GCGBDDFHHFHHFF=CCGGHFGF/0GGEE:CGGHGGFFCFCBF0B;FGGG0A
@M03495:530:000000000-LYBTV:1:2109:19387:9969 2:N:0:CTGGAGTA+AACCGAAC
ATATTTTGCCGTTGATAAACCAGTCCAAAGCTCACATGCTGACAGATCGGAAGAGCGTCGTGTAGGGAAAGAGTGTGTTCGGTTGTGTAGATCTCGGGGGGGGCCGGACCATTAAAAAAAAAAAAGGTACAGGTCGGGGTTTGAGTAGGGTCGGTCAAGCGCAACTCTGAGTAGATGAATCGATATGTTACGCAGTTATATCGCAGTACGTTGGTGTGCTTATGATGCAGCGGCTGTAGGAGAGTCTATAG
+
ABCBBFFFFFCAGGGGGGGGGGHHHGGHHGHFHHHHHHHHHHHHHHHHHGFFGEHGGGGEEGGHHHGGFEHFHHHGHFHHGGGGGGGF4DB4B4F?F//E--;-------::///99;----::-.9//:9////-9----../9;///.:/---..9;/.----9//;////;//:////...9-/9/:9...-9//;///.9...//./;......////////9//;/---:-.////9.:9//////
@M03495:530:000000000-LYBTV:1:2109:19558:9970 2:N:0:CTGGAGTA+AACCGAAC
ATATTTTGCCGTTGATAAACCAGCTAATCCTGAAAAAAAAATCAAAGCTAAAAACTACAATGCTAAGACCACGATGTGACTGCTATCAAAGTTAGATATATATGTAAATTATTCATCTGTCAAATCCTAGAATTATATCATACCTGCTCCAGCAATCACGACCTGTAATGGTTTAGTGGGTTGTTCACTGTTTCTGAAAAATGAAGATAGTTGTCCAGCTTCCAAAAAGTTTATTGTGTTTTCTAGTGGAG
+
3AA?A5DFFFBAEGGFFGFFGGCDBGHHGFHBGHF5BEAEGHBGHHHHHHFHBFEHHHHHHHHHGHGFHGHHA0BFGGDGHHBHHHHFHFFGHHHFHHHGHFHHGBHHGFHHFBGHHHHHBGH4GDGHHFFHHHHGHHHHFHECGHHHHBGBCBFGHHHGGCGFHFHHFHHGDGFD=DGHDFCFHFHFHHHH0DFHFEDFHHHFFBGFFG0;GGGBGBB0CCGHFBCED9BB9C;;FF9CFBBFGBBF?F?
@M03495:530:000000000-LYBTV:1:2109:9723:9977 2:N:0:CTGGAGTA+AACCGAAC
ATATTTTGCCGTTGATAAACCAGCTAATCCTGAAAAAAAAATCAAAGCTAAAAACTACAATGCTAAGACCACGATGTGACTGCTATCAAAGTTAGATATATATGTAAATTATTCATCTGTCAAATCCTAGAATTATATCATACCTGCTCCAGCAATCACGACCTGTAATGGTTTAGTGGGTTGTTCACTGTTTCTGAAAAATGAAGATAGTTGTCCAGCTTCCAAAAAGTTTATTGTGTTTTCTAGTGGAG
+
BBBCCFFFFFCCGGGGGFGGGGHHHHHHHHHHHHHHHGGGGHHHHHEHHHGGHHGHHHHHHHHGHHHGGHHHGGHGHHHHHHFHGHGHHHHHHHHHHHHHHHHHHHGHHHHHGHHHHHHHHHHHHHHGHHFHHHHHHHHHHHHGHHHFHGHFGHHHHGHGCFCEHGHBHHHHHHHHFHHHGGGGHHHHHHHHHGHHHHHGHHHEHHHHHHHHHHFHEGBHHFGGCH.ADFGGGGGGGGGGGGGGGGGG?FE
@M03495:530:000000000-LYBTV:1:2109:22135:9981 2:N:0:CTGGAGTA+AACCGAAC
ATATTTTGCCGTTGATAAACCAGGACTCAGGCTGGACCAAAGCTCACATGCTGACAGATCGGAAGAGCGTCGTGTAGGGAAAGAGTGTGTTCGGTTGTGTAGATCGCGGGGGGCGCCGTGTCATTGAAAAAAAAAATATTGTATCTTGCACTGATGAAGACTGCGGGGGACAACAATGCAAAGTCATCTATTCCATGACCCCACGACCTACACTTGACTACATCAATCAGCTCACGGTGTGTAACACGAGC
+
BBCCCFFFFFCCGGGGGGGGGGHGHHGHHHHHHGGFHHHHGHHHHHHFHHHHHFHGHHHHHGGGGHHHGGGGEFFGHHGGFHHGHFGFHFHHGGCFGGE24344?///>///--;--;--;;BBF09B0BF@B:--.:000;0000;00000/000000;/00/.-----9....9000009;000;0:0900900:0009.:.----.0/99::00000/0;:000:0000000.......00000:---
@M03495:530:000000000-LYBTV:1:2109:18804:9985 2:N:0:CTGGAGTA+AACCGAAC
ATATTTTGCCGTTGATAAACCACCCTCCCTGTGGTCGTTATCTTGCTCCTTCTGTCGTCAACGAATTTACTAATTCCAAAGCTCACATGCTGACAGATCGGAAGAGCGTCGTGTAGGGAAAGAGTGTGTTCGGTTGTGTAGATCTCGGGGGTCGCCGGAACGTTTAAAAAAAAAAAAGTTGGCGAGGGATATTGCAGCTTCCGCAGGCTAACTCACTCTCTAACGTCCGCTACGTGTGCCGGCCTGATGGT
+
BBCBBFFFFFCBGGCGGGGGGGGGGHHGGHHGHHGHGGGHHHHHFHGHHHGHHHHHFGFHGHGGGHHHHHHHHHHGHHHHHHHHHHBHHHHHGHHHHHHHGGGGGHHGGGGFEHFHHEGHHHBFBF?GFCHGGGFGGC2B@22@D2=F//A-.<-<:---:..9/.9090-?A--;-.00000-----.//0000000/000..---..00/00000;000000./9.--9--..//.00----../0009
@M03495:530:000000000-LYBTV:1:2109:15757:10027 2:N:0:CTGGAGTA+AACCGAAC
ATATTTTGCCGTTGATAAACCAGCTAATCCTGAAAAAAAAATCAAAGCTAAAAACTACAATGCTAAGACCACGATGTGACTGCTATCAAAGTTAGATATATATGTAAATTATTCATCTGTCAAATCCTAGAATTATATCATACCTGCTCCAGCAATCACGACCTGTAATGGTTTAGTGGGTTGTTCACTGTTTCTGAAAAATGAAGATAGTTGTCCAGCTTCCAAAAAGTTTATTGTGTTTTCTAGTGGAG
+
A1AAAFBBFBA1AEAAG3GFCEG01A1DAAGFBGFB0AEEGHG1GFBBGGHEDBAFHG1FGGHHHHFHHHFEGEEFCFBGFGH1@FGE2FHHHHFHHHHHFB2FFGFGFEGHHHF2GEBF2F2F2F1FGGFHHHHG2GH2FGDFFDGF1FCFFFHHHH1A?CCGHHFGDH1FFC11<10CAC-AGFDFHGGGDG0=D0GB.<<<0CC0:;CHECC00GCF0:/=0;.9.CCB0;F9BF/;/9FF0C;B.:C
@M03495:530:000000000-LYBTV:1:2109:28349:10029 2:N:0:CTGGAGTA+AACCGAAC
ATATTTTGCCGTTGATAAACCAGCTAATCCTGAAAAAAAAATCAAAGCTAAAAACTACAATGCTAAGACCACGATGTGACTGCTATCAAAGTTAGATATATATGTAAATTATTCATCTGTCAAATCCTAGAATTATATCATACCTGCTCCAGCAATCACGACCTGGCAAACAACCTGCAGAAAAGCCAATCAAATATATTTTCACAAGAGATGGAATGTGAGGCAATAATAGAGTACAAAGGTTGAACCTG
+
ABBBBFFFFFB?EGGGGGGGGGHCBHHGHFHHHGHHFCFCGHFHHGFFFHHBGGGFEGGFGFHBGHHEFHHHGGAFHHGHHFEE4FBGHHHEGHHGHHHHHGHHFHHHHFHHFHHHEGH44?BG4EFFHHHHFHHHHGEGGHGHFHGBGFFHBFGGHB@AECGDFG0?GF0GEAEEHA0FBCGFB0CC/CCGHDGFGEFFFHFBC:0GCC/CFHCGHHHFCCCAEFGF0FBFGG0BFGGGFBFFBBGFGF?
@M03495:530:000000000-LYBTV:1:2109:8119:10033 2:N:0:CTGGAGTA+AACCGAAC
ATATTTTGCCGTTGATAAACCAGCTAATCCTGAAAAAAAAATCAAAGCTAAAAACTACAATGCTAAGACCACGATGTGACTGCTATCAAAGTTAGATATATATGTAAATTATTCATCTGTCAAATCCTAGAATTATATCATACCTGCTCCAGCAATCACGACCTGTAATGGTTTAGTGGGTTGTTCACTGTTTCTGAAAAATGAAGATAGTTGTCCAGCTTCCAAAAAGTTTATTGTGTTTTCTAGTGGAG
+
>AAAAFFFFFCBGGGGGGGGGGHGHHHHHHHHHHHHHGGGGHHHHHHHHHHHHHGHHHHHHHHHHHGHHHHHGGHGHHHBGFFHHHHHGHHHHHHHHHHHHGHHHHHHHHHHHHHGGHHHHHHHHGHHHGHHHHHHHHHHHHGCGHGHHHHHFHEHFHHGFGGGFHHHHHGFGHHFDFFHGGGGHHHHHHHHGHHHHHBGFHGHFFGF0CCCGC0C;:GFHBFCC;:ED9FGFGGGFBFFFCFFGBBBFBE
@M03495:530:000000000-LYBTV:1:2109:25346:10034 2:N:0:CTGGAGTA+AACCGAAC
ATATTTTGCCGTTGATAAACCACCCTCCCTGTGGTCGTTATCTTGCTCCTTCTGTCGTCAACGAATTTACTAATTCCAAAGCTCACATGCTGACAGATCGGAAGAGCGTCGTGTAGGGAAAGAGTGTGTTCGGTTGTGTAGGTCTCGGGGGGCGCGGGGTAATTAAAGAGAAAGGGTAGTATGGTTCGAGTCGCGTGCGCACTTTGATAATAGTGATGGCGGCGTAGGGGAGTCGTTCCGTATATCGCTGG
+
BBBBBFFFFFBA2AGGFGGGGGGFFHDEGHHHHHHGGFFFHHFFFFHHFHHGHHHGFGGHGHGGGHGHHHHGGHHHFDFEBFGHGHHHFHGF4FGHCFGH?AFGCCCEEGGGDHHFFGHGEFGFBFBFCCGD//?/?D@2@222@?0<//---;-----9.:///////..//:..././/;/.//;9.;B.----;.-----///9;//;////////.--9;99-.9..-:/9...9./.;///...9-
@M03495:530:000000000-LYBTV:1:2109:16339:10050 2:N:0:CTGGAGTA+AACCGAAC
ATATTTTGCCGTTGATAAACCAGCTAATCCTGAAAAAAAAATCAAAGCTAAAAACTACAATGCTAAGACCACGATGTGACTGCTATCAAAGTTAGATATATATGTAAATTATTCATCTGTCAAATCCTAGAATTATATCATACCTGCTCCAGCAATCACGACCTGTAATGGTTTAGTGGGTTGTTCACTGTTTCTGAAAAATGAAGATAGTTGTCCAGCTTCCAAAAAGTTTATTGTGTTTTCTAGTGGAG
+
AAABBFFFFFBBGGGGGFGGGGGEHHHHHHHHHHHHFGGGGHHFHHHHHHHHHHGHHHGGHHHHHHHHHHHHGGHGHHFFGGGEFHGHHHGHHHHHHHHHHHHHHHHHHHHHHHHHGHGHHHBGHHHGHHHGFHHGEHHHHHGGHHHGFHHHGHHHHHHGGGGGHHHGGHFFFHHGGHAGGGGGHHHGHHHHHHHFBGFFGGHF0CGFHHGHHHHHHFFHEFGFGG.EGFFGFBFFGFFFGGBGGEFGEGF
@M03495:530:000000000-LYBTV:1:2109:25695:10057 2:N:0:CTGGAGTA+AACCGAAC
ATATTTTGCCGTTGATAAACCAGCTAATCCTGAAAAAAAAATCAAAGCTAAAAACTACAATGCTAAGACCACGATGTGACTGCTATCAAAGTTAGATATATATGTAAATTATTCATCTGTCAAATCCTAGAATTATATCATACCTGCTCCAGCAATCACGACCTGTAATGGTTTAGTGGGTTGTTCACTGTTTCTGAAAAATGAAGATAGTTGTCCAGCTTCCAAAAAGTTTATTGTGTTTTCTAGAGGAG
+
AABBAFFFFDA>AEGFGFGGGAAABGHDFGDA5BEDHGC?EHGFHGBFDFEDHGA3GGHHDHGDBDFHHHHHEEA?FBGGHGBDFDEEFBG@FHHFFGHFFHGHBGBBGFBFG4FGHB44G4F4DFBFF4GFHFHHHHGBFHF0FG0GD11FC@FGFHH?ECDFFGD1@DD<10FGGHG.<<<<CGF000<==0GGHB00.<DBGC0;G0G0;:0:0//000:C0C:A?BFF0BBB0F/:/C09B00;/9C
@M03495:530:000000000-LYBTV:1:2109:21971:10059 2:N:0:CTGGAGTA+AACCGAAC
ATATTTTGCCGTTGATAAACCAGCTAATCCTGAAAAAAAAATCAAAGCTAAAAACTACAATGCTAAGACCACGATGTGACTGCTATCAAAGTTAGATATATATGTAAATTATTCATCTGTCAAATCCTAGAATTATATCATACCTGCTCCAGCAATCACGACCTGTAATGGTTTAGTGGGTTGTTCACTGTTTCTGAAAAATGAAGATAGTTGTCCAGCTTCCAAAAAGTTTATTGTGTTTTCTAGTGGAG
+
BBBBBFFFFFBBGGGGFCFEGGHHHHHHHHHGHFFFFEFGGHHHHHHHHHHHGHGHHHHHFFFFHHHHHHGHGGGGEHGHFHHHHHHHGHHHHHHHGHHHHHHHFGHHHHHHHHHHHHHHHH4FFFHHHHHHHHHHHHHHHHHFHHHGHHFHGHHHC2GEECCGHHHGHHHGHHHHFFHHEGG?GHHFFHFHHFHHBGHGFGHHEGBGGG<0CCGBHHHHHFG0C0;AABCFFGFBCCCFG/BFF09BABE
@M03495:530:000000000-LYBTV:1:2109:3824:10061 2:N:0:CTGGAGTA+AACCGAAC
ATATTTTGCCGTTGATAAACCACCCTCCCTGTGGTCGTTATCTTGCTCCTTCTGTCGTCAACTAATTTACTAATTCCAAAGCTCACATGCTGACAGATCGGAAGAGCGTCGTGTAGGGAAAGAGTGTGTTCGGTTGTGGAGATCTCGGTGGTCGCCGTGTCATTAAAAAACAAAAACATAAAGCATTGTTAGAGACAACTGGTGTATCGATTATGTTCACGGCTTATACATAGCTCTCTGTAGTGTCGGCA
+
AACCCFFFFFCBGGGGGGGGGGGGGHHGGHHHHHHHGGGHHHHHHGHHHHHHHHHHGGGHEHHHHHHHHHHGHHHHHHHHHHHHHHHHHHHHHHHHHHHHGGGGHHHGGGGEGHHHHGHHHHFFDFFGGHHGGGGGGG/@/22@D2GC?C//1<->A--<<1<=<0000<.<<.C...:0;;000:000000000///.0//0:.090...0.;000000..---0090:000BB000009000/00.---
@M03495:530:000000000-LYBTV:1:2109:7575:10065 2:N:0:CTGGAGTA+AACCGAAC
ATATTTTGCCGTTGATAAACCAGTCAGGAGTCCAAAGCTCACATGCTGACAGATCGGAAGAGCGTCGTGTAGGGAAAGAGTGTGTTCGGTTGTGTAGATCTCGGTGGGCGGCGGATCATTTAAAAAAAAAAAAAACGAGAGGGGCGTTGTGAACGAGTGGAAAGAAAGAAGCACATCTGGTACGGTCGTAAACACATACGGCGGCTATTGAGCGGGCATAGGTGAGTTGTGTCGAGAATATGACATGAGAG
+
CCCDCFFFFFCBGGGGGGGGGGHHHHHHHGHHHHHHHHHHHHHHHHHHHHHHHHHHGGGGHHHGGGGAEGGHHGHFHHGHGHHHEGHGGGGGGG2BB4BFGFFF/EA////////--0==1=<11<-AC-<<<--.-.99-..--9<--<9000...<..000./:/0/.<00//00000000..<<--:..00..000..----<.000000-----/000000.000<./0..-..0000000000:00
@M03495:530:000000000-LYBTV:1:2109:19297:10069 2:N:0:CTGGAGTA+AACCGCAC
ATATTTTGCCGTTGATAAACCACCTTCTCTGTGGTAGTTATCTTAATCCTTATGTCGACAACGATTTTACTACTTCCAAAGCTCACATGCTGACAGAGCGGTATGGCAACGAGTCGTCTATGAGATCCTAGAATTATATCATACCTGCTCCAGCAATCACGACCTGTAATGGTTTAGTGGGTTGTTCACTGTTTCTGAAAAATGAAGATAGTTGTCCTGCTTCCAAAACGTTTATTGTGTTTTCTAGTGGG
+
AAAAAFFFFFDAGGGGGGGGGG0F0111B3333002112D22D22222DF22112D//AEE/E///AAFG1F1111112B001B1112111D10BFH00///?/10/01////?0/////22B111BB121BGHFBG2FD2FGFHDG0B11@@0@0@FFGGGC//01?11?11<FG111<.>>C.AGBDDF0=0<GGBDG0CCGHH0CGBGF0000;0=/;;:::0;E.-;/=:0CF00/9/CFG0000..
@M03495:530:000000000-LYBTV:1:2109:10510:10106 2:N:0:CTGGAGTA+AACCGAAC
ATATTTTGCCGTTGATAAACCAGAGGACTCAGGCTGGACCAAAGCTCACATGCTGACAGATCGGAAGAGCGTCGTGTAGGGAAAGAGTGTGTTCGGTTGTGTAGATCTCGGTGGGCGCGGTATCATTAAACAAGAACAGTAAAAAGGACGCGGGGCTGGCGTTTTCCCTTCGGCTAAGACGCCCTGACAAGGATCAGTCACTGATCAAGTCAAGATTGGGAGAGCGTACTGTTGGAGATCGGACGGTGGTT
+
ABBBBFFFFFBBGGGGGGGGGGGGHGHHHHHGFHHHGHGHHGHHHHHGHHHHHHHGHHGHHHGGEAEAGHGGGGEFHHHFGHHHHGHGHHHFGHGGFFGEFF4G?4BH4FF/?E/////>//?222@222??C0?F000<1<1<1<>00>----:-9...-.--900000/9.-..//9/.;9--..///...//.9;9/9///9//9/;///////9.......;9.-.////./////...-;-.....
@M03495:530:000000000-LYBTV:1:2109:11516:10133 2:N:0:CTGGAGTA+AACCGAAC
ATATTTTGCCGTTGATAAACCAGCTAATCCTGAAAAAAAAATCAAAGCTAAAAACTACAATGCTAAGACCACGATGTGACTGCTATCAAAGTTAGATATATATGTAAATTATTCATCTGTCAAATCCTAGAATTATATCATACCTGCTCCAGCAATCACGACCTGTAATGGTTTAGTGGGTTGTTCACTGTTTCTGAAAAATGAAGATAGTTGTCCAGCTTCCAAAAAGTTTATTGTGTTTTCTAGTGGAG
+
3AAAAFFBDFBBGGAFDGGGGFADHHFFEGHHFHCGFAEE?GGBFBD2GHBGHFGHHHGHHHHHFHHEHHHHDGHGHHHHHGHH4DCGHHHGDFHHHHEFGHHHGFHHHHHHHHHHEHHHHHG4BFGGBFGEGGHGFHHEGHHFFFHHGHHHGHHHFCFFEGCDHDHHHHGFGHGG==GGFFGGHDHHFFDGDFGGDDGHFGH=DGBGGE;CC0CGFBGGHFGF0C..CBBFFFBFCBFFFGFFFB;B.9E
@M03495:530:000000000-LYBTV:1:2109:25037:10136 2:N:0:CTGGAGTA+AACCGAAC
ATATTTTGCCGTTGATAAACCAGCTAATCCTGAAAAAAAAATCAAAGCTAAAAACTACAATGCTAAGACCACGATGTGACTGCTATCAAAGTTAGATATATATGTAAATTATTCATCTGTCAAATCCTAGAATTATATCATACCTGCTCCAGCAATCACGACCTGTAATGGTTTAGTGGGTTGTTCACTGTTTCTGAAAAATGAAGATAGTTGTCCAGCTTCCAAAAAGTTTATTGTGTTTTCTAGTGGAG
+
AABBBFFFFFBBGGFGGGGGGGFHHFFHHHHHHHHHHGFGGHGHHHHHHGHFHHGHHHHHHHHHHHFHHGHHCEHGHHFFHGFHHHHHHGHFGHFHGHHHHGHHHHFHHHHHGHGHGHHHFHFHHF3BHHHHHHGFHHHHHFGH3G0GHBFGBGFF2<FEFFGFG<GGHHHFG0FGHGH.EECDHHGHHHHHGHHHEFGFHHHBGFGHFBHHGHFCFFFFGFBC:GE:9FGFFFBFFBFGGGFB0BFFEFA
@M03495:530:000000000-LYBTV:1:2109:14493:10139 2:N:0:CTGGAGTA+AACCGAAC
ATATTTTGCCGTTGATAAACCAGCTAATTCCAAAGCTCACATGCTGACAGATCGGAAGAGCGTCGTGTAGGGAAAGAGTGTGTTCGGTTGTGTAGATCTCGGTGGGCGCCGGATCATTAAAAAAAAAAAAAACAAGGGAATAGGACAGTGACATGATAAATTAGAAAGGTGAATGCTGAAGGAACGGATGAGTTGTGCTGACTGACCATAGGAAGTACGTGCTTAGTCGAGCGAAATACTCGCGCTCATCG
+
CCCCCFFFFFDDGGGGGGGGGGHHHHHHHHHHHHHHHHHHHHHHHHHHHHHHHHGGGGHHHGGGGGGGHHHGHHHHHHGHHHFGHGGGGGGGF4@444B41?//>//>/<>/>//@FD22D@@B@@@C<---<../..:./0000</.0111110011111100111<.0010111111000./..<..-:01111<:111/1100/00<0001.011.//..11011..-.<---.10109<---..<10
@M03495:530:000000000-LYBTV:1:2109:12887:10148 2:N:0:CTGGAGTA+AACCGAAC
ATATTTTGCCGTTGATAAACCAGAACCATCCAAAGCTCACATGCTGACAGATCGGAAGAGCGTCGTGTAGGGAAAGAGTGTGTTCGGTTGTGTAGATCTCGGGGGGGGGCGGGTCATTAAAAAAAAAAAAAAAAAAAAAAGAGTGGTAGGTGAACGGAGGTTGGGAAGACACAACAGACACCACATAACTAGACGCGCTAAAAGAGATATGACACTGAATTGGTATTCACGACCTCTAGGCGCAGACCCAG
+
CCCCCFFFFFCCGFGGGGGGGGHHHBHCGGGHHFHHHHHHHHFHHHHGHHGHHHGGGGGHGGGGGEEBFGHGFHEGGHHFGH1EFEGAFEAE2B344BB4EF//@-9:--;---;.0;00FF0=-@-C-------9----../;0.990.00000....-./9--::.;////...//.//....0::000000.-----.000.//00000000009000:0;000000..--.00000/:----.....
@M03495:530:000000000-LYBTV:1:2109:17140:10179 2:N:0:CTGGAGTA+AACCGAAC
ATATTTTGCCGTTGATAAACCAGCTAATCCTGAAAAAAAAATCAAAGCTAAAAACTACAATGCTAAGACCACGATGTGACTGCTATCAAAGTTAGATATATATGTAAATTATTCATCTGTCAAATCCTAGAATTATATCATACCTGCTCCAGCAATCACGACCTGTAATGGTTTAGTGGGTTGTTCACTGTTTCTGAAAAATGAAGATAGTTGTCCAGCTTCCAAAAAGTTTATTGTGTTTTCTAGTGGAG
+
A@BBCFFFFFCBGGGGGGGGGGHGHHHHHHGFGFHHCGG2EGHGHHHHHHHHHHGHGHHHHHHHHHHHHHHHFGHGFHHGHHHHHHFHHHHGGHHHHHHHHHHHHFFHHHHHHHHHGHHHHHHFHHGHHHHHHHHHHHFHHHGGHHHGHEFHHHHHHHHGGGGGHHGDGHHHHHGFFHHECFGGHGHGFGHHGGGGGFDHFGHHFHEHHGFBGHGHCFCGFFHHFHC?D;CFGGGGGF:FFGBBCFFGFEF
@M03495:530:000000000-LYBTV:1:2109:13630:10186 2:N:0:CTGGAGTA+AACCGAAC
ATATTTTGCCGTTGATAAACCAGCTAATCCTGAAAAAAAAATCAAAGCTAAAAACTACAATGCTAAGACCACGATGTGACTGCTATCAAAGTTAGATATATATGTAAATTATTCATCTGTCAAATCCTAGAATTATATCATACCTGCTCCAGCAATCACGACCTGTAATGGTTTAGTGGGTTGTTCACTGTTTCTGAAAAATGAAGATAGTTGTCCAGCTTCCAAAAAGTTTATTGTGTTTTCTAGTGGTG
+
AAAAAFDDFFD1E1FFG3FGFE0CG1GGBFGFDAF1BEEE?GHCGHHHHFFBHFEGHGHHHDCGHHFHHGHHGGH/FBGHFGHHEBGHHHG1FGHHHHFHHHHFHHHHHE1EFGFHFH1GHHF1GGBFGBGFHHHHGHHHHFG0BDFCGGBGHFHHFGHAAC@CFHHHBGEHHFHHHGHHGGCCHHFGFHDDFFG00D0GACG0D0CCGGHHHH;0CHFHHGC0CGAA.90CFG0009FBFF;C0000.09
@M03495:530:000000000-LYBTV:1:2109:10313:10216 2:N:0:CTGGAGTA+AACCGAAC
ATATTTTGCCGTTGATAAACCAGCCTCCCTGTGGTCGTTATCTTGCTCCTTCTGTCGTCAACGAATTTACTAATTCCAAAGCTCACATGCTGACAGAGCGGAAGAGCGTCGTGTAGGGAAAGAGTGTGTTCGGTTGTGTAGATCTCGGTGGGCGCCGTGTCATTAAAAAAAAAAAACAAGGTGTATGTGTGGGGAGATGTGTCACGGCTGGATATGTCATTAACGTTAAACATGGCCGCTTCGGTGACACC
+
CCCCBFFFFFCBGGGGGGGFGGHHGHGGGHHHHGFFFGGHHHHHHFHHHHHHHGHHGGGHGFGGGHHHHHHHHHHHGFHHHHHGHHHHHHHHHHHHHHGGG>>EGGHGGGGGGGFGHGGHGHHHDGDGG2GDDGGGGGC2?111<<GF/AA-.<--<--./0000000::--:-;-.../90/000//;:;..-9-.////;/;/..---..//////9////:.///./:9:B/./-9-..-....///.
@M03495:530:000000000-LYBTV:1:2109:21047:10220 2:N:0:CTGGAGTA+AACCGAAC
ATATTTTGCCGTTGATAAACCAGGACTCAGGCTGGACCAAAGCTCACATGCTGACAGATCGGAAGAGCGTCGTGTAGGGAAAGAGTGTGTTCGGTTGTGGAGAGCTCGGTGGTCGGCGGATAATTTAAAAAAAAAAAAAGTGACAGCTTCCGCAGCAAGGACGTTGGGATGGGACCAGGCACTACGCCATTCTGACCAGTGTGGATCGACACACACGATACGCTCTGCGTCAGTGTGGGATCGAAGCGCGC
+
3AABBFFFFFDAFEGGGGGFFGGGGHCCGHHCFF?22BAGFFCGBFFGHGHHHEHFHFF3FDEAFEC20AEE0BFHHGGHFFG3FFGFG13@?EFFGG?/?/3//33<>?EG/2<///<///11111<11><@<<----;;0;000.000/..---.//...-..9.-.9.....99;....9//.--..//;9////.////9///.9-.-..;9--..-.....//9.;9A////9../.;./.-----
@M03495:530:000000000-LYBTV:1:2109:19223:10229 2:N:0:CTGGAGTA+AACCGAAC
ATATTTTGCCGTTGATAAACCAGCTAATTCCAAAGCTCACATGCTGACAGATCGGAAGAGCGTCGTGTAGGGAAAGAGTGTGTTCGGTTGTGTAGATCTCGGTGGTCGCCGGGTCCTTAAAAAAAAAAAGAAATGGTCATCAACTGGGGGGCCAGGCAATTCCAAACAGATGACATCGACATCCAACACAATCATGTCTTAGTCGGCTGAGATGGTACGCGGTGCTGACCAGGCAGTCGACACGCCGATAC
+
BCCCCFFFFFCCGGGGGGGGGGHHGHHHHHHHHGHHHHHHHHHHHHHHGHGHHHGGGGHHHGGGGEEFGHHGFHHHHHGHHHFGHGGGGGGF2434@@44EE//E/3/</E//?//2DFF322>///<-.<0/00<<000000/0//.--9-:...:..0000:00..//0000000./-..0/000....0009000000000:;-.-..00:0000..--:--009//0...../0.;-.-.-.--:--
@M03495:530:000000000-LYBTV:1:2109:15949:10238 2:N:0:CTGGAGTA+AACCGAAC
ATATTTTGCCGTTGATAAACCAGCTAATCCTGAAAAAAAAATCAAAGCTAAAAACTACAATGCTAAGACCACGATGTGACTGCTATCAAAGTTAGATATATATGTAAATTATTCATCTGTCAAATCCTAGAATTATATCATACCTGCTCCAGCAATCACGACCTGTAATGGTTTAGTGGGTTGTTCACTGTTTCTGAAAAATGAAGATAGTTGTCCAGCTTCCAAAAAGTTTATTGTGTTTTCTAGTGGAG
+
3A3ABFFFFFB2EEGDFEGGGCFHHHHHGCHHC3GFCEGEGHGHHHHHGEGFHFGEFHGHHGFHHFHHHHHHGGHGHBGHFHHHHHHGHBGGHHHHHEFHHGHHHHGHHHHHHHEH4GBEHFHBGHGHFEHGHHGHEHHHGH10BGGBDGCHHHHFFHHCC?@AHHHGGHHHGFHHFDFGDCCEHHGFGH=DFF=DDDG0CGGFDC00<0<CGG0CHGBCGGFEH0CF.:FB0CBBFFBBFBBBB0CBABE
@M03495:530:000000000-LYBTV:1:2109:16762:10252 2:N:0:CTGGAGTA+AACCGAAC
ATATTTTGCCGTTGATAAACCAGCTAATCCTGAAAAAAAAATCAAAGCTAAAAACTACAATGCTAAGACCACGATGTGACTGCTATCAAAGTTAGATATATATGTAAATTATTCATCTGTCAAATCCTAGAATTATATCATACCTGCTCCAGCAATCACGACCTGTAATGGTTTAGTGGGTTGTTCACTGTTTCTGAAAAATGAAGATAGTTGTCCAGCTTCCAAAAAGTTTATTGTGTTTTCTAGTGGAG
+
BBBCCFFFFFCBGGGGGGGGGGGHHHHHHHHHHHGHHGGGGHHHHGHHHHHGHHGHHHHHGHHHHHHHHHHHGGHGHEHHHHFHHHGGHHHHHHHHHHGHHHHHHHHHHHHHHHHHHHHHGHDGHHHEHHHFHFHHHHHHHHGFGHEHHHFHHHHGHHHFDGGGHHHFGHGHHHHGHHHFEFGGHHHHHHHGHHHHHHHHCHHHHFFHEHHHGGFCFHGFHBGCHGHEDFFFGEGGFGGFGFGFFFCFEB?
@M03495:530:000000000-LYBTV:1:2109:5511:10256 2:N:0:CTGGAGTA+AACCGAAC
ATATTTTGCCGTTGATAAACCAGCTAATCCTGAAAAAAAAATCAAAGCTAAAAACTACAATGCTAAGACCACGATGTGACTGCTATCAAAGTTAGATATATATGTAAATTATTCATCTGTCAAATCCTAGAATTATATCATACCTGCTCCAGCAATCACGACCTGTAATGGTTTAGTGGGTTGTTCACTGTTTCTGAAAAATGAAGATAGTTGTCCAGCTTCCAAAAAGTTTATTGTGTTTTCTAGTGGAG
+
BBCCCFFFFFCBGGGGGGGGGGHHHHHHHHHHHHHHGGGGGHGHHHHGHHHHHHGHHHHHEHHGHHHHHHHHGGHGHHHHGFHHHGHHHHHHHHHHHHHHHHHHHHHHHFHHHHHHHGHHHHHHHHFGHHHHHHHHHHHHHHFHGHHHHHHGFHFGHHHGGGGDHHHFHHFGHHHH1GAGGGGGHHGFFHGHHEHHGHHHFGHHBFHHFHFHBCGHHFHHGHHHHFEEG;CFFGFGGGFFFFGGGFGGFBA
@M03495:530:000000000-LYBTV:1:2109:9725:10267 2:N:0:CTGGAGTA+AACCGAAC
ATATTTTGCCGTTGATAAACCAGCTAATCCTGAAAAAAAAATCAAAGCTAAAAACTACAATGCTAAGACCACGATGTGACTGCTATCAAAGTTAGATATATATGTAAATTATTCATCTGTCAAATCCTAGAATTATATCATACCTGCTCCAGCAATCACGACCTGTCCTGGCAAACAACCTGCAGAAAAGCCAATCAAATATATTTTCACAAGAGATGGAATGTGAGGCAATAATAGAGTACAAAGGTTGA
+
BBBBBFFFFFBBGGGGGGFGGCHFFHGHHHHFFHCEGGGFGHHHHHFFHFFHFHFHHHHHHBGHHHFHHHHHGGHEF4GGFGHGHHHH4GFD@GDGHHGHHHHGHHHHHGGHFHHHHHHHGGGBGFBFGGEGHFGGHHEGGHGBFHFF3FCFB2@GFHG?/CCFHHHHHGHHHFHGF.GAFFFHHHEGHGCCHH/CHHHEFF0CFHHFFHHEGBGF0:CGF0CCBFGGAEFGF00BF090;0BF0;/99B9
@M03495:530:000000000-LYBTV:1:2109:19805:10268 2:N:0:CTGGAGTA+AACCGAAC
ATATTTTGCCGTTGATAAACCACCCTCCCTGTGGTCGTTATCTTGCTCCTTCTGTCGTCAACGAATTTACTAATTCCAAAGCTCACATGCTGACAGATCGGAAGAGCGTCGTGTAGGGAAAGAGTGTGTTCGGTTGTGGAGGTGTCGGGGGGGGCCGGAGCATTTAAAAAAAAAAGCTGCTAGAAACTTGCCTGACGGGCTGTCGCCACCACAGTCAGCTTGAGACTAAAAGAAGTATGTGGTGGGGTGAC
+
ABBCCFFFFFCCGGGGGGGGGGDGGHDGGHGHHHCFFGGHHHHHHHHHHHGHHHHHGGGGFHGGGHHHHHHHGHHHHHHGHHHGFHHHHHHGGHHHHHHHGGGGHHHGFGGGGGHGBGCC/FFBGFFGF?FDDEDGDD/2///<11?>/-<----;-;-9-.;//://9/--;9-..////////;////;/////.---9../..9......:/://////.;./9/:///..//////9//:.--.-./
@M03495:530:000000000-LYBTV:1:2109:22150:10329 2:N:0:CTGGAGTA+AACCGAAC
ATATTTTGCCGTTGATAAACCAGGACTCAGGCTGGACCAAAGCTCACATGCTGACAGATCGGAAGAGCGTCGTGTAGGGAAAGAGTGTGTTCGGTTGTGTAGGTTTCGGTGGTCGGCGTATCATTAAAAAAAAAAAAGATTCAATATAAGTTATAGTCGGGCGTTGCGTGAACTGCAGAGTGTGAGCAGTCGCGTCGGGAGTGCGGACAATAGAGGTGCATCTACACTAGCATGTATGAGGTTTAGCTATG
+
BCCCCFFFFFEDGGGGGGGGGGHGHHHHHHHHHHGHGHHHHHGHFHHHHHHHHHHHHHHHHGGGGHHGGFGFFGHHHHGGHGHGHGGGHHHHGGFGGGC2433?3DBE/?EA/3>/<///?0>@@>2DBF/C-CD--..011111111111<111111.-----<-.-....01000<1.<111110:/1<.<---<----..1<----.01<11/0<00111111/1/0/01<:11111://101:<11<
@M03495:530:000000000-LYBTV:1:2109:20867:10339 2:N:0:CTGGAGTA+AACCGAAC
ATATTTTGCCGTTGATAAACCAGCTAATCCTGAAAAAAAAATCAAAGCTAAAAACTACAATGCTAAGACCACGATGTGACTGCTATCAAAGTTAGATATATATGTAAATTATTCATCTGTCAAATCCTAGAATTATATCATACCTGCTCCAGCAATCACGACCTGGTCCTGGCAAACAACCTGCAGAAAAGCCAATCAAATATATTTTCACAAGAGATGGAATGTGAGGCAATAATAGAGTACAAAGGTTG
+
BBCCCFFFFFCAGGGGGGGGGGGHFHHCHHHHGGGGHGGGGHGHHEFFHHHHHGGHE3EGHEGEHFFEDGHHDGH?EGFGDG3GGGFGGB@@GFGFGHHHGHHEGHHEHHGGHHDEFBGHEHHGHEHGGHHHHHHBGHHHHHDFGHF2FHFBGGCGFCGFGCGGHHHHHBFHHGG<CGCF?CCFHFFGHHHHHF/CGFFD0;:;:CGFFF0GFH/CBCC/G:GB0BFFF?E9C0B0;CFFBF;BBF:/9FC
@M03495:530:000000000-LYBTV:1:2109:13628:10341 2:N:0:CTGGAGTA+AACCGAAC
ATATTTTGCCGTTGATAAACCACCCTCCCTGTGGTCGTTATCTTGCTCCTTCTGTCGTCAACGAATTTACTAATTCCAAAGCTCACATGCTGACAGATCGGAAGAGCGTCGTGTAGGGAAAGAGTGTGTTCGGTTGTGTAGATCTCGGTGGGGGCCGGGTCAATTAAAAAAAAATAGGTGAGAGATAGGGGTGGATGAGGAGGTGAGACTGGACGAATCGGGCGTAGTACATCGCAGGTGTTACGGATGAA
+
CCCDCFFFFFDBGGGGGGGGGGGGGHHGGHHHHHHHGGGHHHHHHHHHHHHHGHHHGGGHGHGGGHHHHHHHHHHHHHHHFFHHGHGHFHHHHHHGHHHHDGGGGHHEGGGGGGGGFGEHGF?GFGGGGHHGGGGGGG2>F22@22?F<?E/-------.-<00000::0<A--.<00000.00.000/..<--.0000/0<...0.0<00./.---....------.00000<...-.00<009...-00
@M03495:530:000000000-LYBTV:1:2109:14034:10364 2:N:0:CTGGAGTA+AACCGAAC
ATATTTTGCCGTTGATAAACCAGCTAATCCTGAAAAAAAAATCAAAGCTAAAAACTACAATGCTAAGACCACGATGTGACTGCTATCAAAGTTAGATATATATGTAAATTATTCATCTGTCAAATCCTAGAATTATATCATACCTGCTCCAGCAATCACGACCTGTAATGGGTTAGTGGGTTGTTCACTGTTTCTGAAAAATGAAGATAGTTGTCCAGCTTCCAAAAAGTTTATTGTGTTTTCTAGTGGAG
+
3>ABBFFFFFBBGGGGGGGGGCGHHFFHHHHH53GFFCEEGHHFHHFEFEDEDGGHHHFFHHHHFGFGFFFGEEHEGHF4DBFGHBGHHFHBGHFGGEFFEHFHBFHEGHHGHFFGGDGFHFHHGFHHBEHHHGHGBEFFHHFHHHHHFHHFBCGHHFHGD@D/G1?1D1F0??GC1FHE<F@.>GGDHFDGFGGG00<G<C00CCGGFHGHG0:;:CGCF0:GHC?EDBBFF90BFFBBBBFGGB;FF0A
@M03495:530:000000000-LYBTV:1:2109:14934:10377 2:N:0:CTGGAGTA+AACCGAAC
ATATTTTGCCGTTGATAAACCAGCTAATCCTGAAAAAAAAATCAAAGCTAAAAACTACAATGCTAAGACCACGATGTGACTGCTATCAAAGTTAGATATATATGTAAATTATTCATCTGTCAAATCCTAGAATTATATCATACCTGCTCCAGCAATCACGACCTGTAATGGTTTAGTGGGTTGTTCACTGTTTCTGAAAAATGAAGATAGTTGTCCAGCTTCCAAAAAGTTTATTGTGTTTTCTAGTGGAG
+
ABABBFFDFFBAGGGGGGGGGGHHHHHHHHHHHHHHGGGGGHHHFHHHHHFHBGGGHFGBHHHHHGGHHHHHGGHGHFHHHFFFHHHHGHHHGHGHGHHHHHHHHHHHHHHHHHHHHHHHHHFHHHHHHHFHHHGHHHGHFHGGHFHHGHHHHHHHHFFFGGGGHHHHHHHGHHGGFFGFGGGGHHFHHHHHHEHHHEHHGHHHBGGHHHGHHHGHHHEHHHHGHFCEEGGGGGGGGGGGGBBFGGF0.0;
@M03495:530:000000000-LYBTV:1:2109:11798:10393 2:N:0:CTGGAGTA+AACCGAAC
ATATTTTGCCGTTGATAAACCAGCTAATCCTGAAAAAAAAATCAAAGCTAAAAACTACAATGCTAAGACCACGATGTGACTGCTATCAAAGTTAGATATATATGTAAATTATTCATCTGTCAAATCCTAGAATTATATCATACCTGCTCCAGCAATCACGACCTGTAATGGTTTAGTGGGTTGTTCACTGTTTCTGAAAAATGAAGATAGTTGTCCAGCTTCCAAAAAGTTTATTGTTTTTTCTAGTGGCG
+
AABBAFBDD4A>EEGGGGGGGGFGHCHHBDGGDEDGFEF?AGHH33F2BGHHEFECGGFGGHHHH5FHDCEEGEHGGDBGGFHHHBFHHFHGGHFBG4E@DGFD?GFFHDGFGDGHHFHHHH?GHG3FEFD3?GFFHHHFHGDGDGHHFCGGBGGFFFCDD@/EHF1F@GHGFHHGHGACEFGGHEGGHHGG00=G00G0GFB0DCGGGH00CHC00:/CGGC00C:.C00;FFGGB0;;AC/CF000..:
@M03495:530:000000000-LYBTV:1:2109:19919:10413 2:N:0:CTGGAGTA+AACCGAAC
ATATTTTGCCGTTGATAAACCAGAGGACTCAGGCTGGACCAAAGCTCACATGCTGACAGATCGGAAGAGCGTCGTGTAGGGAAAGAGTGTGTTCGGTTGTGTAGATCTCGGGGGTGGCCGGATCATTAAAAAAAAAAAATGGGGGATGTCGTGGGTCGACTACGAGGGTCGACTTGCTAGTTATCAGTCATGGTGTTGTATATCAGGGCGTCGGTGCTCGTGGGTCATGGACGACAGAGCTGTGCGAACAG
+
BCCCCFFFFFDCGGGGGGGGGGHHHGHHHHHHHHHHGHHHHGHGHHHHHHHHHHHHHHHHHHHGGGGGHGGGGGEEGFHHGHHHHHHHHHHGHFFGGGGGG?4344BHFGG/EG//>00<?-.-01<<1<1F@@-----.00<.<<..01.<..-./--<9-/...--</<--..0111<011<1<111011<11...<11111110..------.-0<.-..-</.11000--9--//<00</1<.---/
@M03495:530:000000000-LYBTV:1:2109:26767:10420 2:N:0:CTGGAGTA+AACCGAAC
ATATTTTGCCGTTGATAAACCACCCTCCCTGTGGTCGTTATCTTGCTCCTTCTGTCGTCAACGAATTTACTAATTCCAAAGCTCACATGCTGACAGATCGGAAGAGCGTCGTGTAGGGAAAGAGTGTGTTCGGTTGTGTAGATCGCGGGGGGGGCGGTAGCATTATATAAAAACAAAGGGGGGTGTTGATTTGCGGTGGAGTTATCTGTCCCAGCTTCGCAGGTGGCCACGTAGGTACCACGGCGCTCGAG
+
BCBABFFFFFCCGGGGGGGGGGGGGHHGGHHHHHCGGGDHHHHHGHHHHHHHGFHGGGFHGHCFFGHHHHHGHHHE@FFFGBGHHFHGGHHHFGDHHHHHGFFGHHHGEGGEEGHHHGHFHHGGF3DB0FDDC?AC/<22@222//<<-<---;:9--:.9BF///9/;/;//..:.//.----;-..////9/--;-...//://:///9//;./9/-...-./.../.-.:;./9///:.-----.9-.
@M03495:530:000000000-LYBTV:1:2109:8192:10429 2:N:0:CTGGAGTA+AACCGAAC
ATATTTTGCCGTTGATAAACCAGGACTCAGGCTGGACCAAAGCTCACATGCTGACAGATCGGAAGAGCGTCGTGTAGGGAAAGAGTGTGTTCGGTTGTGTAGATATCGGTGGTCGCCGTGTCATTGAAAAAAAAAGAAACTTGGCTTAATTCACTTTTTTCAGTCATGGCGATAACGAGGGTAATTCAATTAAATTCTGCTGTTCATGTATCTGACGACCGTCACTCAAACAAGTAATTCGTAGCATGTGT
+
AA?ABFFFFFB>EEGGGGGGFGHGGHFGHHHHHHGGHGHHAGGGHHHFHHHHHHHHHHHHHGGGGGHHGGGGEEGHHHGHFAG3FBGHFFGFFGFEGGA2?34B4?4?>/?//3</////@@2@G22F2FF/</-..0001110//./0=0<0000<00-;00;000:0.---..0...--.//00;C0F0000;0;000;/;/;/////9////9..---;...9/;;:9..;/////B.9...///://
@M03495:530:000000000-LYBTV:1:2109:14013:10429 2:N:0:CTGGAGTA+AACCGAAC
ATATTTTGCCGTTGATAAACCAGGACTCAGGCTGGTCCAAAGCTCACATGCTGACAGATCGGAAGAGCGTCGTGTAGGGAAAGAGTGTGTTCGGTTGTGTAGATCTCGGTGGGGGCGGTGGTGTTTAAAAAAAAAGTAAAGAGTAGTCGGAAGTTGTGGGTATGATCACGCGATGTAGAGCAACCACAATGATCGTTGAATTGCAACATGCATTCTCCACGTGATCCACAGGCACCGCTTATTATGTCGCG
+
AAAABFFBFFCCGGGGGGGGGGHGGHHHHHHHHHGHHHHGGHCGHHHHGHHFHFHHHHHGGGGGGHHGGGGFEGHHHHGGHHHHHGHGH?3GGGGGGGG2434?44D??/?E//>///<-...<.0<DDB0@F-:.:;0000/0;000.--..0000...;0090000/..-9-..900900/......00000./9/.00000000./900;000000/:.../00000:.:...-:-..0000000..-
@M03495:530:000000000-LYBTV:1:2109:25827:10436 2:N:0:CTGGAGTA+AACCGAAC
ATATTTTGCCGTTGATAAACCATTCGTTATCTTGCTCCTTCTGTCGTCAACGAATTTACTAATTCCAAAGCTCACATGCTGACAGATCGGAAGAGCGTCGTGTAGGGAAAGAGTGTGTTCGGTTGTGTAGATCTCGGGGGTCGCGGGGGCATTAAAAAAAAAATAAAGAGGATGCTTAATGTTGGCTGGTAGGTTAACGTATAGAATGATTCACATCTCCGGTCTACGGTTGTCGATGAGCCATACATATG
+
BCCCCFFFFFCAGGGGGGGGGGHHHHHHHHHHHHHGHHHHHHHHGGGFHGHGGGHHHHHGHHHHHFHHHHHHHHHGHHHHHGHHHHHGHGGGGGGHGGGGCEFGFHGFHEGCG4FGHCEGGG?EEA?BD333DGDAC/<C-.<----:---/00000C-9-;-.;0000/../0/000000000900..:00.00000;/.000099000000;000000;-;-.0;../.-.;...0900//00/00900
@M03495:530:000000000-LYBTV:1:2109:10398:10442 2:N:0:CTGGAGTA+AACCGAAC
ATATTTTGCCGTTGATAAACCAGCTAATTCCAAAGCTCACATGCTGACAGATCGGAAGAGCGTCGTGTAGGGAAAGAGTGTGTTCGGTTGTGTAGATCTCGGTGGTCGCCGCATCCTTAAAAAAAAAAAAACGACAGTGGTGACAGGTTAGGAATAGATGTGGAGAACGACCAGTCATAGTGTTAGCATAAACCGAGCACAGTCACAATCATAGTCCACACAACTGAGTGTTCTGGTTCTACACGTGCAGA
+
DDDDDFFFFFDCGGGGGGGGGGHHHHHHHHHHHHHHHHHHHHHHHHHHHHHHHHGFGGHHHGGGGGGGHHHGGHHHGHFGGHFFGGGGGEFC2@F44BEF1F/?E>3E//<///<22BF3BFFG//<C?--.-.---00/;.0000.000./000000:;0000.0.0..---.0:000000;000;0:0000/:----.//0:000000000;0:0000....0/0000000;000;B0000/.....00
@M03495:530:000000000-LYBTV:1:2109:10111:10465 2:N:0:CTGGAGTA+AACCGAAC
ATATTTTGCCGTTGATAAACCAGCTAATCCTGAAAAAAAAATCAAAGCTAAAAACTACAATGCTAAGACCACGATGTGACTGCTATCAAAGTTAGATATATATGTAAATTATTCATCTGTCAAATCCTAGAATTATATCATACCTGCTCCAGCAATCACGACCTGTAATGGTTTAGTGGGTTGTTCACTGTTTCTGAAAAATGAAGATAGTTGTCCAGCTTCCAAAAAGTTTATTGTGTTTTCTAGTGGAG
+
AAABCFFFFFCAGGGGGGGGGGHHHHHHHHHHGHHHHGGGGHHHHHGGHHFGHHGHHHHHHHHHHHHHHHHHGGHGHGHHHHFHGFFHGHHHHHHHHHHHHHHHHHHHHHHHHHHHHHHHHHHHHHHHHHHHHHHHHHHHHHHFHHGHHHFHGHHHHHHGGGGGHHGBDDF1DGFDGHHEAFGFGGGHHGGHHHHHHGHH.CGE0GFGFHGHHHHHHHFHHGCGHHC9ABFGGGFGGGFGGGFFFF00FFE
@M03495:530:000000000-LYBTV:1:2109:17207:10483 2:N:0:CTGGAGTA+AACCGAAC
ATATTTTGCCGTTGATAAACCAGCTAATCCTGAAAAAAAAATCAAAGCTAAAAACTACAATGCTAAGACCACGATGTGACTGCTATCAAAGTTAGATATATATGTAAATTATTCATCTGTCAAATCCTAGAATTATATCATACCTGCTCCAGCAATCACGACCTGTAATGGTTTAGTGGGTTGTTCACTGTTTCTGAAAAATGAAGATAGTTGTCCAGCTTCCAAAAAGTTTATTGTGTTTTCTAGTGGAG
+
BBCCCFFFFFCBGGGGGGGGGGGHHHHHHHHHHHHHHGGFGHHHHHEHHHHFHHGHHHHHHHHHHGEHGHGHGGFGHHHHGHGHHHHHHHFGHHEHHHHHHHHHHHGHHFHHHHHHGHHHEHFDHHGHHHGHHHHHFHHHHHHGFHFFGHHGHH2FHFHDECEGHHH1GHHHHHEB=GHGEGGGHGHHHHGHGFHHFG<FA.GHBGHHHHGFHGGGHHFFEF;;C;.CEFGGGGGGGGFGGGGGGBFFGBF
@M03495:530:000000000-LYBTV:1:2109:7953:10496 2:N:0:CTGGAGTA+AACCGAAC
ATATTTTGCCGTTGATAAACCAGCTAATCCTGAAAAAAAAATCAAAGCTAAAAACTACAATGCTAAGACCACAATGTGACTGCTATCAAAGTTAGATATATATGTAAATTATTCATCTGTCAAATCCTAGAATTATATCATACCTGCTCCAGCAATCACGACCTGTAATGGTTTAGTGGGTTGTTCACTGTTTCTGAAAAATGAAGATAGTTGTCCAGCTTCCAAAAAGTTTATTGTGTTTTCTAGTGGAG
+
BBBCCFFFFFCCGGGGGGGGGGGHHHHHHHHHHHHHHGGGGHHHHHGGHHHHHHGHHHHHHHHHHHHHHHGHEHHHHHHHHHHGHHHHHHHHHHGHHHHHHHHHHHHHHHHHHHHHHHHHHHHHHHHHHHHHHHHHHHHHHHHHHHHHGHHHGHGHFGHGGGGDHGHEHHHGHGHHFHHHEGGGHHHHHHHFHHHGHHHFHHHGFGHFDGHHHGB0CBBFGF0C;GEEFGEGGGGGGGGEFGGGGGFG.FE
@M03495:530:000000000-LYBTV:1:2109:15342:10526 2:N:0:CTGGAGTA+AACCGAAC
ATATTTTGCCGTTGATAAACCACCCTCCCTGTGGTCGTTATCTTGCTCCTTCTGTCGTCAACGAATTTACTAATTCCAAAGCTCACATGCTGACAGATCGGAAGAGCGTCGTGTAGGGAAAGAGTGTGTTCGGTTGTGTAGATCTCGGGGGGCGCCGCATCATTATAAAAAGAACGGATGCAGTTCTAGTGTAGAGCGCGTCTGATCTGACATAGTGACCAAGTGGTGCGGAGAGCAGCTCGTGCACTATG
+
BBBCCFFFFFCBGGGGGGFGGGGGGHHGGHHHHHHHGGGHHHHHHHHHHHHHHFHHGGGHGHGGGHGHHHHHFHGFHDGHHHHGHHEHFHHHHHHHHHHHGGGGHHHGDGGEGHHGHGHFHH?FGHHGFFHGGGGGEGHF222@F@<</<---;-----.-/////9/;/;..9;...:-/////;///////;///-----..///;/////////////..///9./----:..9////.-.;.9////
@M03495:530:000000000-LYBTV:1:2109:5222:10562 2:N:0:CTGGAGTA+AACCGAAC
ATATTTTGCCGTTGATAAACCACCCTCCCTGTGGTCGTTATCTTGCTCCTTCTGTCGTCAACGAATTTACTAATTCCAAAGCTCACATGCTGACAGATCGGAAGAGCGTCGTGTAGGGAAAGAGTGTGTTCGGTTGTGTAGATATCGGGGGGTGTCGGGGGATTAAAAAAAACAAGAGGACAGGAGAGAGGTAGTGAGGGTAGTAGAACGAGTGGCTCGTGTTCTAAAGAGCGTATGATAGAGGATGCAGG
+
BBBBAFFFFFBBCE4GFFGGFGFCEHHGGGHAEFHHGEEEHHHH5GFGHHBGHBGFFFFHGHGFFEHHFGHHFHHGHHFFFFHHHGHHHHHHFHFFHHHFGEAAFHFGEDFEE?G33FGEGABF3BBFBF3ECFEG?A222>22>@F</>-9-9-/.-----.//99/B;=>999........9...9...////9//..9/.;///9/........999.;.///////..-..;///////../;B//.
@M03495:530:000000000-LYBTV:1:2109:8093:10609 2:N:0:CTGGAGTA+AACCGAAC
ATATTTTGCCGTTGATAAACCAGCTAATCCTGAAAAAAAAATCAAAGCTAAAAACTACAATGCTAAGACCACGATGTGACTGCTATCAAAGTTAGATATATATGTAAATTATTCATCTGTCAAATCCTAGAATTATATCATACCTGCTCCAGCAATCACGACCTGTAATGGTTTAGTGGGTTGTTCACTGTTTCTGAAAAATGAAGATAGTTGTCCAGCTTCCAAAAAGTTTATTGTGTTTTCTAGTGGAG
+
ABBCCFFFFFCBGGGGGGGGGGHHHHHHHHHHHHHHHGGGGHHHHHHHHHFHGHGHHHHHHHHHHHHHHHHHGGHGHGHHHGFHHHHHHHHHHHGHHHHHHHHHHHHHHHHHHHHHHHHHHHHHHHHGHHHHHHHHHHHGHHHGHHHGHHFHHHHHHHHGGGGGHHHHGHHGHHHHHHGHGGGGHHHHGHHHHBHHHGFHGHHGGHBGFFGGHHHBCGEHHHCCGHEEGFGGGGGGFFBFGGBFFGFFEFE
@M03495:530:000000000-LYBTV:1:2109:10360:10650 2:N:0:CTGGAGTA+AACCGAAC
ATATTTTGCCGTTGATAAACCAGCTAATCCTGAAAAAAAAATCAAAGCTAAAAACTACAATGCTAAGACCACGATGTGACTGCTATCAAAGTTAGATATATATGTAAATTATTCATCTGTCAAATCCTAGAATTATATCATACCTGCTCCAGCAATCACGACCTGTAATGGTTTAGTGGGTTGTTCACTGTTTCTGAAAAATGAAGATAGTTGTCCAGCTTCCAAAAAGTTTATTGTGTTTTCTAGTGGAG
+
AABCCFFFFFCBGGGGGGGGGGHHHHGHHHHHHHHHHGGGGHHHHHBCHHHHHHGHHHHHHHHHHHHHHHHHGGHGHGHHHHHHHHHHHHGFGHHHHHHHHHHHHHHHHHHHHHHHHHHHHHHHHHHGHGHGHHHHHHHHHHGFHHGGHGHHHHHFHFHGECGGFFHHHGFGHHGBFFFHGGGGHHGGHGGHHHHHGFHHFHHG0GHHHHHHGCCGHCFFHBCCGGEE?FFGGFGGGGCGGGFGGBFFFGE
@M03495:530:000000000-LYBTV:1:2109:2795:10651 2:N:0:CTGGAGTA+AACCGAAC
ATATTTTGCCGTTGATAAACCACCCTCCCTGTGGTCGTTATCTTGCTCCTTCTGTCGTCAACTAATTTACTAATTCCAAAGCTCACATGCTGACAGATCGGAAGAGCGTCGTGTAGGGAAAGAGAGTGTTCGGTTGTGTAGATATCGGGGGTCGGGCAATTATTAAAAAATATAATGAGCTGGCGGACCATGTGGGGTGAGGAGGTGGGGCAGGATAACGAGGGAAGCTTCGTGACTGGGTCGCTCAGAGG
+
AB@ABBDFFFBAGGGGFGGCGGFGGHHGCBGFGB2AEEEABDFGEBGFFHFHHHHGGGGHGHHHHGHHHHHHHHHHHHHGHHGEHHHFHGHFFFFFFGHH1FFFEFFFEEEE/C2E3FEFEG3G2/BBBB?CCEDG/CF22222@2?</<--.-<---./;:000000:-.000;0;0000//.--;--./;///.;.-...:..9..--.-.-.////:;.-9..9.///-.././/../.--...///.
@M03495:530:000000000-LYBTV:1:2109:14451:10656 2:N:0:CTGGAGTA+AACCGAAC
ATATTTTGCCGTTGATAAACCAGCTAATCCTGAAAAAAAAATCAAAGCTAAAAACTACAATGCTAAGACCACGATGTGACTGCTATCAAAGTTAGATATATATGTAAATTATTCATCTGTCAAATCCTAGAATTATATCATACCTGCTCCAGCAATCACGACCTGTAATGGTTTAGTGGGTTGTTCACTGTTTCTGAAAAATGAAGATAGTTGTCCAGCTTCCAAAAAGTTTATTGTGTTTTCTAGTGGAG
+
BCCCCFFFFFCBGGGGGGGGGGHHHHHHHHHHHHHHHGGGGHFHHHHHHHHHHHGHHHHHGHHHHGHHHHHHGGHGGHHHHHHHHHHHGHHHHHHHHHHHHHHHHHHHHHHHHHHHHHHHHHHHHGHFFFHHHHHHHHHHHHFHHHGHGHHEFHHFCFHGEGGGHHHHFHHGHHHHHEHHFGGGHHEGHHHHFHFGFHHHGHEHGHHHHHHHHGFHEFFHHHFC0:;E?FFGGGGGGG/BC90CFFFF.CE
@M03495:530:000000000-LYBTV:1:2109:10737:10664 2:N:0:CTGGAGTA+AACCGAAC
ATATTTTGCCGTTGATAAACCAGCTAATCCTGAAAAAAAAATCAAAGCTAAAAACTACAATGCTAAGACCACGATGTGACTGCTATCAAAGTTAGATATATATGTAAATTATTCATCTGTCAAATCCTAGAATTATATCATACCTGCTCCAGCAATCACGACCTGTAATGGTTTAGTGGGTTGTTCACTGTTTCTGAAAAATGAAGATAGTTGTCCAGCTTCCAAAAAGTTTATTGTGTTTTCTAGTGGAG
+
BBBBBFFFFFBBFEFGGGFGGGHGHHGHHHHHGHHGHGGGGHHHHHHGHHHHHHFHHHHHHHHHHHHHHGHHGGHGHHHGHHGHHHHHHHGHHHHHHHHHHHHHHHHHHHHHHHGHHHHHHHHHHHHGHFHHHHHHGHHGHHHFHGGHHFHHHHFHHFGDE@CDGHHHHHGGHHHHGHHHGGGGHHFHHGHHGHHHGHHHHHHHHHFHHHCGHGGHBCHHHHGFGHG.ABFF0FGGGGGGGGGFBBCFFFA
@M03495:530:000000000-LYBTV:1:2109:26353:10673 2:N:0:CTGGAGTA+AACCGAAC
ATATTTTGCCGTTGATAAACCACCCTCCCTGTGGTCGTTATCTTGCTCCTTCTGTCGTCAACGAATTTACTAATTCCAAAGCTCACATGCTGACAGATCGGAAGAGCGTCGTGTAGGGAAAGAGTGTGTTCGGTTGTGTAGAGCTCGGGGGGCGCGCGGAGAATTAAAAAAAAATACATGCGCGAGCAGACCAGATCGCGGCGCGGATGTTTTATAATTCTGGTGACATAGCGCAGAACCAGGGCTCTACG
+
BBBBBFFFFFB>EEGFGGFGGGFGGHGGGHFGBGHF2EEHHHHHHHGHHHHHHFHHGG1GAGEGFHHHHHHGHGHFHGHHHFHHHHHHHHHHBGHHGHHHE?FF1FFGFG/>E?GFGAFGHF3BBDGHHHFC/F/CBF22@22221?//>-9----------.///;9/;--;-99/9;9/..-9---//9...9//.;-------9--//9.///////99/;./;///9/-----;.9..9:...///;
@M03495:530:000000000-LYBTV:1:2109:15161:10708 2:N:0:CTGGAGTA+AACCGAAC
ATATTTTGCCGTTGATAAACCACCCTCCCTGTGGTCGTTATCTTGCTCCTTCTGTCGTCAACGAATTTACTAATTCCAAAGCTCACATGCTGACAGATCGGAAGAGCGTCGTGTAGGGAAAGAGTGTGTTCGGTTGTGTAGATCTCGGTGGGCGCCGTATCATTAAAAAAAAAAGTAAAAGTGGGGTCGTGAGTGGTTGTTGCCTAGAGTGATATAGGCAAGTACCATCACACAGTTATAGTCGTGTGTAG
+
CBCCCFFFFFDCGGGGGGGGGGGGGHHGGHHHHHHHGGGHHHHHHHHHHHHHHHHHGGGHGHGGGHHHHHHHHHHHHHHHHHHHHHHGHHHFHHHHGHHHGGGGHHHGGGGEGHHHHGHHHHGGGHGGBGHGGGGGGG=BF2222>F?/?A//><---..<000<000<--:--.090000:00.-..:-./::090..9..0000/0000;00000000..0;000000900;.00000000.:.9.;00
@M03495:530:000000000-LYBTV:1:2109:17837:10749 2:N:0:CTGGAGTA+AACCGAAC
ATATTTTGCCGTTGATAAACCACCCTCCCTGTGGTCGTTATCTTGCTCCTTCTGTCGTCAACGAATTTACTAATTCCAAAGCTCACATGCTGACAGATCGGAAGAGCGTCGTGTAGGGAAAGAGTGTGTTCGGTTGTGGAGATCTCGGTGGGCGCCGTAGCATTAAAAAAAAAAAGAGTAGTGAGGAAGTAGGGGTGGTAGGGATGCAGCAGTATCAGACGAGGTGTAAGATGAAGCTGCTCTCTGAACTA
+
DDEEEFFFFFECGGGGGGGGGGGGGHHGGHHHHHHHGGGHHHHHGHHHHHHHHHHGGGGHGHGGGHHHHHHGHHHHHHHHHHHHHHHHHHHHHHHHHHHHGGGGHHHGGGGEGHHHHGEHEHBFDFFF0FGGFGGGGG/2?2211?=F<?A/.>-->-...11111<1<<-<<--../1111/10.0:.:110.<.--.11..//</010..1111<100----.<00111:111100000<100111010
@M03495:530:000000000-LYBTV:1:2109:19828:10759 2:N:0:CTGGAGTA+AACCGAAC
ATATTTTGCCGTTGATAAACCAGCTAATCCTGAAAAAAAAATCAAAGCTAAAAACTACAATGCTGACAGATCGGAAGAGCGTCGTGTAGGGAAAGAGTGTGTTCGGTTGTGTAGATCTCGGTGGTCGCCGGATCATTAAAAAAAAAAAAAAAGGTGTAGATTATAGGTTCATCGTGGCATAGGACAGAATAGAGGTATAGACCAACTACTCAAGTCAACCGTCTATCACAACATAACGGTACAACAGCACT
+
CCCCCFFFFFDCGGGGGGGGGGHHHHHHHHHHHHHHHGGGGHHHHHHHHHHHHHGHHHHHHHHHHHHHHHHHHGGGGGHHGGGGGGHHHHGHHHHHHHHHHGHHGGGGGGDB3BD33330??CC/2>/<</->-F1>1<=<GCDCD@-<---..00::000000<0000:0000...-:000000/./00<000/00000000/.9/<000000<0000.-.<:.0<0<00.9/<00.-...000././.0
@M03495:530:000000000-LYBTV:1:2109:26678:10808 2:N:0:CTGGAGTA+AACCGAAC
ATATTTTGCCGTTGATAAACCACCCTCCCTGTGGTCGTTATCTTGCTCCTTCTGTCGTCAACGAATTTACTAATTCCAAAGCTCACATGCTGACAGATCGGAAGAGCGTCGTGTAGGGAAAGAGTGTGTTCGGTTGTGTAGATCTCGGTGGGGGCCCGGCACTGTAGAATAAAAATTATAACTGCCGCGACGTGTGCACGGTATGCTCGCACTCATTAGTAGTGGTAGCTGTGCACACCTCCGTCGAGTCT
+
BBBBBFFFFFBAGFAGGBDGGEGGGHHGGGHHHFGHGGGHHHHHFGHHHHFHHGHHEGGHGHCGEHHHHHHGAGHGH55@FCGGHHHHFFHH4FGGGFHHD?FEAFFGF?E>EGFHGGFHHHHFBGHHFFFBCFE?DD@222>222?F/??/----------/;000:00<<000./0000;000/9------9/.///9-.9.///9.----///;;///99/9//://///;///../.....---/./
@M03495:530:000000000-LYBTV:1:2109:9373:10812 2:N:0:CTGGAGTA+AACCGAAC
ATATTTTGCCGTTGATAAACCAGTCAACGAATTTACTAATTCCAAAGCTCACATGCTGACAGATCGGAAGAGCGTCGTGTAGGGAAAGAGTGTGTTCGGTTGTGAGAGTGTCGGGGGGGGGCGGAGTATTAAAAAAAAAGGAAATAGTAGGCGACACCGTATGGAACAATTACAAATAGAAAACAATGACACATGAGAGAGGTAGATACGGACACTGTTGATAATATAGATACAGTGTGTAGAGCGGTTAG
+
ABBBBFFFFFBBEGEFGGFFFGHHGFDGEGFFGGFGHHHHHHHHHGHFHHGHHHHBGHGHHGE5EEFAFFGG2EE?F0>?FBGFHGHGCGGDGFB3BEFGDGF>444333B4?/E/B--;-----;.//;//;:/B--9..9//////////9----.99.././//..////////////9./..;/////.//////...;//////..9--.//;/////9B/B///:////9/9/9/////9-.9..
@M03495:530:000000000-LYBTV:1:2109:5917:10821 2:N:0:CTGGAGTA+AACCGAAC
ATATTTTGCCGTTGATAAACCAGCTAATCCTGAAAAAAAAATCAAAGCTAAAAACTACAATGCTAAGACCACGATGTGACTGCTATCAAAGTTAGATATATATGTAAATTATTCATCTGTCAAATCCTAGAATTATATCATACCTGCTCCAGCAATCACGACCTGTCCTGGCAAACAACCTGCAGAAAAGCCAATCAAATATATTTTCACAAGAGATGGAATGTGAGGCAATAATAGAGTACAAAGGTTGA
+
BBCCCFFFFFCAGGGGGGGGGGHHHHHHHHHHHHGHFGGGGHFHHHHHHFHHHHGHHHHHHGHHHGFHHHHHGGFGAGHHHF3GHHHHHGHGHHHHHHHHHHFHFHHHGHFHHHHHHHHHGHHHHHFHHHHHHHHHHHHHHHHEGHGHHHHHFHGHCFGGGGGGHHHHHHHFHHHHGGHGHAGHHHHHHHHHHHHFHHFHHHHHHHHGHHHHFGHGHHFGBGH:FGGGEGGGFFFFFGGFFFFGGGGFFFF
@M03495:530:000000000-LYBTV:1:2109:12529:10838 2:N:0:CTGGAGTA+AACCGAAC
ATATTTTGCCGTTGATAAACCAGCTAATCCTGAAAAAAAAATCAAAGCTAAAAACTACAATGCTAAGACCACGATGTGACTGCTATCAAAGTTAGATATATATGTAAATTATTCATCTGTCAAATCCTAGAATTATATCATACCTGCTCCAGCAATCACGACCTGTAATGGTTTAGTGGGTTGTTCACTGTTTCTGAAAAATGAAGATAGTTGTCCAGCTTCCAAAAAGTTTATTGTGTTTTCTAGTGGAG
+
AABBBFFFFFBBGCGGGGGGGGHHHHHHHHHHHHHHGGGGGHHHHHHGHHHHHHGHHHHHHHHHHHHHHHHHFGFAFGHHGFFHHGHHHHHGHHFHHGHHHHHHHHHHHEHHHHHHGHHGHHHHHHHHGHHHHHHHHHHHHHHFFHHHHHHHHHHHEHHCDFFGHHHGHHHGHHHHHHHHGGGFHHGHHHGHHHHHGGHHHGE0DHHGHHFHHHHHHHGHEHCFFHHGBGGGGGGGGGCFGGEFF0CFEFG
@M03495:530:000000000-LYBTV:1:2109:27700:10869 2:N:0:CTGGAGTA+AACCGAAC
ATATTTTGCCGTTGATAAACCAGGCGGACCAAAGCTCACATGCTGACAGATCGGAAGAGCGTCGTGTAGGGAAAGAGTGTGTTCGGTTGTGTAGAACTCGGGGGTGGGCGTGTTATTAAAAAAAAGAAAACTAGTGAGAGATGTAATATCTATAGCACAAGTACAACTTATTGTATCGATATGTATACATTAACGTGTACTGCGTATGAGTATGTACGTACATCGCTTGAGGATGTGAATCAGATGAAGAT
+
BBBBBFFFFFCAFCGGGGGGGGGFHGGGEEGHGHHFCGHHHHHHGFHFGFGHHGGF?CCCEEGG/EBEGHGFGHFFHGGGHFEFA@EFGA>243443?3<E<BC//>//<<->0=11=11=0<-:...://0;00;000/.00;00009000;000;0//.0;000//00;00;;00.9..-//////////9/A/.99////..99//////////.9/..//....../9////9////////9/////
@M03495:530:000000000-LYBTV:1:2109:22901:10871 2:N:0:CTGGAGTA+AACCGAAC
ATATTTTGCCGTTGATAAACCAGAGGACTCAGGCTGGACCAAAGCTCACATGCTGACAGATCGGAAGAGCGTCGTGTAGGGAAAGAGTGTGTTCGGTTGTGGAGATCTCGGTGGTCGCCGTATCAATAAAAAAAAAACAAAAATGATGTGGTGAGTTATGTGGTTGTGGCGGATGAGAGATGGGCGAAGTACGGATGTTATTGCGGACTAACAGTAGTTTGGTCAAGAGGACGCCGACGCGTTCGTGATAA
+
ABCDCFFFFFCCGGGGGGGGGGHHHGHHHHHHHHHHGHHHHHHHHHHHHHHHHHHGHHHHHHGGEGGGGHGFGGGGGGGHGGHHHHHFGGHGFHGGGFGGG/3F33BGGAF</E/2>/?@//0=22>DFHFDAFC@A.<C<...<000<<0/.0.0000:000<......-----000:.0:0..9--9.00..<<-0000000.----<000000:0000..<0000....-------<-9<....//00
@M03495:530:000000000-LYBTV:1:2109:25143:10908 2:N:0:CTGGAGTA+AACCGAAC
ATATTTTGCCGTTGATAAACCAGCTAATCCTGAAAAAAAAATCAAAGCTAAAAACTACAATGCTAAGACCACGATGTGACTGCTATCAAAGTTAGATATATATGTAAATTATTCATCTGTCAAATCCTAGAATTATATCATACCTGCTCCAGCAATCACGACCTGTAATGGTTTAGTGGGTTGTTCACTGTTTCTGAAAAATGAAGATAGTTGTCCAGCTTCCAAAAAGTTTATTGTGTTTTCTAGTGGAG
+
3AABBFFFFFBAEAEDGGGGFAGCFFHHFFHHFHCHEEFCEF33F3FFBGAGGG1AGHHGDGHHFHHHHHHHEGEEHHDGHGHHHH34FB3BGHGHFFFFFGGH4FFGGH3GHGHHBGHFHHGEHG3?FFFFGBGHGEGHGHDGHGHHFFCBFCCHHHHGGGGGGHHGFHG?1?GHD1FAA.CGFGFHHHHHFHHDDD<GACBDBFHEHHH0C;C;0/GBF0/;CH;:AFFGGFBBFFBBFF9B0;0;ABA
@M03495:530:000000000-LYBTV:1:2109:23616:10923 2:N:0:CTGGAGTA+AACCGAAC
ATATTTTGCCGTTGATAAACCAGTCACAACCACTTCTTGCCCTCCAAAGCTCACATGCTGACAGATCGGAAGAGCGTCGTGTAGGGAAAGAGTGTGTTCGGTTGTGTAGATCTTGGTGGGCGACGGATCATTAAAAAAAAAAAAGAAGTCTCTGTCTGTGACGATAATGTGGATGAGGAGATTGTCTCGTCGCGGCGGCAAGGGCTAGAGTACTACAGCAGCAGATACAGATGATCTGACTATATCTGTGA
+
CCCCCFFFFFCAFGGGGFGGGGHHHHHHHGGGGHHHHHHHHHHDGHHHHHHHHHFHHHHFHHHHHHHHGGGGGHHGEFEEF1CGHGFGGHCFFHDGFHHGEGGGEE2D344BD4FD3/E/?>///////0=F1=1=?/--@---.../0000;0000;0000.....00;0000:009:9./;0:000/.:---------;.......:0900000000/./.:/0000:00000000:000000000000
@M03495:530:000000000-LYBTV:1:2109:2587:10945 2:N:0:CTGGAGTA+AACCGAAC
ATATTTTGCCGTTGATAAACCACCCTCCCTGTGGTCGTTATCTTGCTCCTTCTGTCGTCAACGAATTTACTAATTCCAAAGCTCACATGCTGACAGATCGGAAGAGCGTCGTGTAGGGAAAGAGTGTGTTCGGTTGTGTAGATCTCGGGGGTCGCCGTCTCATTAAAAAAAAAGATTTTGACGGTAGCAACGCCGCACTAACTGACAGACTAGAAATCACACCTATGTAACTGTATCGTCATGTTAAGCTG
+
AAAAAFFFFFD1AEFGBEFDGGGFFAGGGHHHF0BBE0E/BA2DFEHHHHFGHHHGGGFCFHGGGEFHHHHG2FHGHHHFFGHHFHGHHFBEGHGHEGHHF?FFGEFGGGCEGHEBGGHGFHFH11110<2C?E///CC2122FG2<F//--.-<.---:/:00:000:---9..0900090.-;--///:-;----;-//////////9//////;/////-////9/////9/9/-9--:9///://9/
@M03495:530:000000000-LYBTV:1:2109:3317:10957 2:N:0:CTGGAGTA+AACCGAAC
ATATTTTGCCGTTGATAAACCAGCTAATCCTGAAAAAAAAATCAAAGCTAAAAACTACAATGCTAAGACCACGATGTGACTGCTATCAAAGTTAGATATATATGTAAATTATTCATCTGTCAAATCCTAGAATTATATCATACCTGCTCCAGCAATCACGACCTGTAATGGTTTAGTGGGTTGTTCACTGTTTCTGAAAAATGAAGATAGTTGTCCAGCTTCCAAAAAGTTTATTGTGTTTTCTAGTGGAG
+
AAABBFBDDFDAEEEGGGGGGGHHHHHHBHGHHGHHHGG2AABBGFGCHH5GHHGHHHHHGHGHHHHHHGHHGGGFBGGHHHBFFHCHFHHHHHHHHHHHFGHHFHHHHGHHHHHHHHGHHHHHHHGHHFGFGHHHHHHHFHFCGHFCGFGHHCFFHHHGFFCGFFBHHGHFHFHGGBC.AF@DGHGHHFHHGHHHHGGHHHGH0G00CCCGHG;0CCHFHF;GCCC?A0BFFGFFFGFCFF0;00;B.9.
@M03495:530:000000000-LYBTV:1:2109:5535:10963 2:N:0:CTGGAGTA+AACCGAAC
ATATTTTGCCGTTGATAAACCAGCTAATCCTGAAAAAAAAATCAAAGCTAAAAACTACAATGCTAAGACCACGATGTGACTGCTATCAAAGTTAGATATATATGTAAATTATTCATCTGTCAAATCCTAGAATTATATCATACCTGCTCCAGCAATCACGACCTGTAATGGTTTAGTGGGTTGTTCACTGTTTCTGAAAAATGAAGATAGTTGTCCAGCTTCCAAAAAGTTTATTGTGTTTTCTAGTGGAG
+
ABABBFFFFFBBGGGGGGGGGGHHHHHHHHGHHHGHHGGFGHHGHHFHHHGHHHGGHHHHHHHHHHHHHHHHGGHFGBFHHHBHHGFHHHGGGHEHHHHHHHHHGHHHHHHHHHHHHHHHHHHHHHHBHHHHHHHHHHHHHHHFGHFGGFHHFGGHHHHGGGGGGHHHHGEFGFHF>FGFGEDGGHHHHHHHHHHHHHHHHHFHHGHHHGGG0CCGHHGFHHFGHGHE?BFFBGGFGGFFFB;BGBBBAFE
@M03495:530:000000000-LYBTV:1:2109:18898:10994 2:N:0:CTGGAGTA+AACCGAAC
ATATTTTGCCGTTGATAAACCAGGGACTCAGGCTGGACCAAAGCTCACATGCTGACAGATCGGAAGAGCGTCGTGTAGGGAAAGAGTGTGTTCGGTTGTGGAGATCTCGGTGGTGGGCGTATACTTGAAAAAAAAAATAAATTAATGATCTGCTAGATGACACGTGGAAAATGAACAACAGTTCTTAAGTACTGGAGATCGGCTTTTAACTCTTTTACTTCTGTATGATCAGGTACAAATGATATTTCTGG
+
BBAABFFFFFBBGGGGGGGGGGHGGCFGHGHCGHHGFGGEHHHHHGHHHHHHHGFHHHGHGHDGGGCGHGEGGEEFFFHGGFGHGHBGFGECFFGFDG/E/B/33?F?0//?E/////<///22@F2<2<FF@F--<.00==000==GH0<0=0000000:00.....00/C00000/../00000000000;;//9//0..-.-/99////;9/9/////9///9/;9/////;/9/9////9B9////;
@M03495:530:000000000-LYBTV:1:2109:9011:11002 2:N:0:CTGGAGTA+AACCGAAC
ATATTTTGCCGTTGATAAACCAGGACTCAGGCTGGACCAAAGCTCAATGCTGACAGATCGGAAGAGCGTCGTGTAGGGAAAGAGTGTGTTCGGTTGTGTAGATCTCGGGGGTCGCCGTATCATTAAAAAAAAAAAATGAGGAATAAAAGGTGTGAGGAGAGGGGTATATAGGCACTAGTGCCGACAGATGAGATGTCTATGCAATCACAGAAGTACTAACCACGTCTACGGATCAGTAGGAGACTACTTCG
+
BCCCCFFFFFDBGGGGGGGGGGHGHHHHHHHHHHGHHHHHHHHHHHHHHHHHHHHHHHHHGGGGHHHGGGGGGGHHHGHHHFGHGHHHGHHGGFGGGGBDFD4DGHHF//B//@//@//001@111<<>A@CC---.000/0/000000.000900.0..<..-C.<:000000./<000:0-----/00000:00<00000000000000000000000.09.../.0....-.000:00/..00/000.
@M03495:530:000000000-LYBTV:1:2109:24857:11005 2:N:0:CTGGAGTA+AACCGAAC
ATATTTTGCCGTTGATAAACCACCCTCCCTGTGGTCGTTATCTTGCTCCTTCTGTCGTCAACGAATTTACTAATTCCAAAGCTCACATGCTGACAGATCGGAAGAGCGTCGTGTAGGGAAAGAGTGTGTTCGGTTGTGGAGAGCTTGGGGGGCGGGCGAGCATTAAAAAAAAACATAGAGTAGAGTGGCGGTGTGTGAGGAGCGGTGTACCAATGTATAAGAGGGGAGAGATAGATCTAGTCAGTTAGATG
+
3AAAAFFFFFBBGGGGGGGGGGGEEHDEGHHHFHGFGGGHHHHHGHHHHGHHHHHHGFFGEHDEGHHHHHHHHHHHFFFEEHHHHHHGHHHFGHHHHHGGGGGF1GHGGGGGGHGHHGGFHHBFBFBFB2FD/F?@EG/@/2/<110//>-----9------/9//9B/9---..//9/::/;//9;..----....9/./..--9-.////////////://..-.-.../9/////9//////////9/
@M03495:530:000000000-LYBTV:1:2109:15844:11007 2:N:0:CTGGAGTA+AACCGAAC
ATATTTTGCCGTTGATAAACCACCCTCCCTGTGGTCGTTATCTTGCTCCTTCTGTCGTCAACGAATTTACTAATTCCAAAGCTCACATGCTGACAGATCGGAAGAGCGTCGTGTAGGGAAAGAGTGTGTTCGGTTGTGTAGATCTCGGTGGTCGCCGGGTCATTAAAAAAAAAAAGAAAGTGGAGCGAGGGCGGGTGACGAACTCGCAGTCTAAATGATGACAATGGCGTCGTGGAGTAGATTACTGTGAG
+
CCCCCFFFFFDCGGGGGGGGGGGGGHHGGHHHHHGGGGFHHHHHGHHHHHHHHHHHGGGHGHGGGHHHHHHHHHHHHHHHHHHHHHHHHHHHGHHHHHHHGGGGHHGGGGGGGHHHHGHHHHGGFHGGHHHGGGGGGG2DD222DD0F/?//1/-.---.<.=00=0=G-:A?;:.../000009:--9--.-----.0..--.0.--.:00000000:0000:000/-9-:-....::000000000000
@M03495:530:000000000-LYBTV:1:2109:10174:11018 2:N:0:CTGGAGTA+AACCGAAC
ATATTTTGCCGTTGATAAACCAGCTAATCCTGAAAAAAAAAATCAAAGTTAAAACCTACAATGCTAAAACCACGATGGAACGGCTATAAAAGTTAAATATATAGGAAAATAATTAATCGGCAAAATCCTAGATTTATATCTAACTTGCCCCAGAATTCACGACCTTAAATGGTTAAGGGGTTGGTTACTGGTTTTTAAAAATTAAAGATAGTGTTCCGGTTTCAAAAAAGTTATTTGTGTTTTTTGGGGAG
+
BBBBBFFFFFBAGGGGGGGGGGHGHHHHHHHHHHHHHGGGG013BF355ADGHH31333B35335D553F1?11/11133311//134BG33F44444444444?3BC2F33B44444////>F22F2222F2@222222222?11111<////?11111<.<-.11000=<GD00<0<A.A--;.0000/<C....;BGG.90;0;0000;000;0.--9.;CBFFE-.BF//;/99.;FF..-9-.9.-
@M03495:530:000000000-LYBTV:1:2109:12535:11027 2:N:0:CTGGAGTA+AACCGAAC
ATATTTTGCCGTTGATAAACCACCCTCCCTGTGGTCGTTATCTTGCTCCTTCTGTCGTCAACGAATTTACTAATTCCAAAGCTCACATGCTGACAGATCGGAAGAGCGTCGTGTAGGGAAAGAGTGTGTTCGGTTGTGTAGATCTCGGTGGGCGGCGGGTCATTAAAAAAAAAAAGAATGGAGAGCTGTGGAGGTTGGCGGTACGAGTTAGGCAGCAAGGCTGATGAGCGGACGGGTATCGATGTCAGTTA
+
CDDEEFFFFFEBGGGGGGGGGGGGGHHGGHHHHHHHGGGHHHHHHGHHHHHHHHHHGGGHGHGGGHHHHHHHHHHHHHHHHHHHHHHHHHHHHHHHHHHHGGGGGHHGGGGEFGHHHGHHHH?FBGGGBGFDGGGGGF2D>22>@2?F/CD//<--<--9-:1<11:10-<@<>-...0100/:..001:/0..<</-0<--....<..11/00.../<..0..01100---------01..<1.111111
@M03495:530:000000000-LYBTV:1:2109:20361:11047 2:N:0:CTGGAGTA+AACCGAAC
ATATTTTGCCGTTGATAAACCACCCTCCCTGTGGTCGTTATCTTGCTCCTTCTGTCGTCAACGAATTTACAAATTCCAAAGCTCACATGCTGACAGATCGGAAGAGCGTCGTGTAGGGAAAGAGTGTGTTCGGTTGTGTAGATCTCGGTGGTCGCCGGGTCATTAAAAAAAAAAAATAGTAGATGAAGTGAGGAGTTATGAGACAGCGGAATAGCAAGCTGATACACGATGTTATATGTATATGTAGCTGG
+
CCCDCFFFFFDCGGGGGGGGGGGGGHHGGHHHHHGHGGGHHHHHHHHHHHHHHHHHGGGHGHGFFHHHHHHHHHHHHHHHHHHHHHHHHHHHHGHHHHHHGGGGHHHGGGGGGGGHHGHHHHGHBFFGHGGGGGGGGG=22@22@10F<?E/1>-.---.-<0<=000D-@EFA--.00:0000<0000000.0<//000:000//.----.00000/.0<000000.-..<:00000000000000000/
@M03495:530:000000000-LYBTV:1:2109:4980:11059 2:N:0:CTGGAGTA+AACCGAAC
ATATTTTGCCGTTGATAAACCAAAGCTCACATGCTGACAGATCGGAAGAGCGTCGTGTAGGGAAAGAGTGTGTTCGGTTGTGTAGATCTCGGGGGTCGCCGGATCATTAAAAAAAAAAAAAAAGGATCAGGAGAAGTAGGGCGAGTCGAGGAAGAGATGCGAAACACCGACAAAATTCAGTCATAACCAGGGACGTCGGGTCTGCCGATCACGGTACGCCATGGAGCACGACAGCATGCTGAAGTGTCAGG
+
BCCCCFFFFFCBFFGGGGGGGGHHHHHHHHHHHHHHHHHHHHHHFGGGHHFEGGGFFHHHGGGHHHFHFGBGGFFEGFECEGGBE444441?EEG//>/</////=?11=1?FFGC-------../99.000.../0000.;--9-;-.---/...:000;.---/.;-----/.00000000:00:00.....-..---.-//00--:-./.......-..0/0:/..-.;-9:/00009000000000/
@M03495:530:000000000-LYBTV:1:2109:7376:11066 2:N:0:CTGGAGTA+AACCGAAC
ATATTTTGCCGTTGATAAACCAGCTAATCCTGAAAAAAAAATCAAAGCTAAAAACTACAATGCTAAGACCACGATGTGACTGCTATCAAAGTTAGATATATATGTAAATTATTCATCTGTCAAATCCTAGAATTATATCATACCTGCTCCAGCAATCACGACCTGTAATGGTTTAGTGGGTTGTTCACTGTTTCTGAAAAATGAAGATAGTTGTCCAGCTTCCAAAAAGTTTATTGTGTTTTCTAGTGGAG
+
BBCCCFFFFFCBGGGGGGGGGGHHHHHHHHHHHHHHHGGGGHGHHHGFHHFGHHGHHHHHHHHHHGHHHHHHGGHG1FHHEHFEHHGHHHHDGHGFHFHHHHHHHHHHGHHHHHHHHHHHHHFHHHGGGGHHHHHHHHHFHHHFHHHFHHHHHFHHHFHFGGGGHHGHHHHFGHHHFGHEAFGAGHFHHHHHGHHHHHHHHHHEGFGHGGHEHHGBGFHHFHFFGFHEDFGGFGGFBFBFGFGGGGGF.BE
@M03495:530:000000000-LYBTV:1:2109:12753:11089 2:N:0:CTGGAGTA+AACCGAAC
ATATTTTGCCGTTGATAAACCAGCTAATCCTGAAAAAAAAATCAAAGCTAAAAACTACAATGCTAAGACCACGATGTGACTGCTATCAAAGTTAGATATATATGTAAATTATTCATCTGTCAAATCCTAGAATTATATCATACCTGCTCCAGCAATCACGACCTGTCCTGGCAAACAACCTGCAGAAAAGCCAATCAAATATATTTTCACAAGAGATGGAATGTGAGGCAATAATAGAGTACAAAGGTTGA
+
>AABBFFFFFBAGGGGGCFGGGHFHGGHHBGHHFHHHEGGGHHHHHBFHGHEHHGHHHHHHHEFFHHHHEGHGGHGCGHHFFCGFG3GHHGFFHHHHHHHHHHHGHHHHHHGHHHHGHGFHHGGHGHGGHHHGHHHFHHHHHHCGHA2GHFHBGHFGGHGGGGGGHGGFFFHHHHHGHHDFGHHHHEHGHFHHHGFHGFGHHHFFHHFHHHHHGH/:CGHGFC0CFGGGEA9CB;CCFG0;0CFFBFFBFB
@M03495:530:000000000-LYBTV:1:2109:5089:11150 2:N:0:CTGGAGTA+AACCGAAC
ATATTTTGCCGTTGATAAACCAGCTAATCCTGAAAAAAAAATCAAAGCTAAAAACTACAATGCTAAGACCACGATGTGACTGCTATCAAAGTTAGATATATATGTAAATTATTCATCTGTCAAATCCTAGAATTATATCATACCTGCTCCAGCAATCACGACCTGTAATGGTTTAGTGGGTTGTTCACTGTTTCTGAAAAATGAAGATAGTTGTCCAGCTTCCAAAAAGTTTATTGTGTTTTCTAGTGGAG
+
AAAA@B33FFD>EEGGGGGGGGHAGFHHHFHFGHHF0EAEGHHFEFGGHHDGGFEFHHFHHGHFHHHHGHHHGGHGGGHBGHHHGDGHHFFBGHHHDGHFGHHHGHFHHGHGFHHHFHEHBFHHFH1FHHHHHHHHFFBHGHFGHGHCFGBFHHHHHHHGC/CCGHHHHHGHHEFHHFFHFGCCGGHHHHGHHH0GHHFFHFHH0CGH0GGBGH0CGHHGHHEGHHEGGBFFFGGFBFFGGG0FGGFGEFF
@M03495:530:000000000-LYBTV:1:2109:22007:11152 2:N:0:CTGGAGTA+AACCGAAC
ATATTTTGCCGTTGATAAACCAGCTAATCCTGAAAAAAAAATCAAAGCTAAAAACTACAATGCTAAGACCACGATGTGACTGCTATCAAAGTTAGATATATATGTAAATTATTCATCTGTCAAATCCTAGAATTATATCATACCTGCTCCAGCAATCACGACCTGAGCTGCTATCTGAATACATCGCGCAGCTACCAAGGATGAAGAGGATTGAAGTGGGTATAAAAGAACTGGGGTCCGTAATGGTTTAG
+
AABABFFFFFCAGGGGGGGGGGHHHHFFHHHHFFFHFEGCGGHHHHFHHHFHFHGHGHHHGHHHHHHHHHHHGGHGHGHEHHHHHHEHGHHHHHHHHHHHHHHHHHHHHGHHHHHHGHHFGHEGHHHGBGHHHHGHHHHHHHHGHHEHGBHFEGFHHHHGDG@GHHFHFHFFHGFHF1FGGGGGHDGAD??GFHHHH0C.CGHHHF0:C:CCC09B0;FECFBFC9FFGF9FFBE@EFFCGFFEFEF/;9/
@M03495:530:000000000-LYBTV:1:2109:22942:11154 2:N:0:CTGGAGTA+AACCGAAC
ATATTTTGCCGTTGATAAACCACCCTCCCTGTGGTCGTTATCTTGCTCCTTCTGTCGTCAACGAATTTATTCCAAAGCTCACATGCTGACAGATCGGAAGAGCGTCGTGTAGGGAAAGAGAGTGTTTGGTTGTCGTGGTTTCGGGGGTCGGTGTGGTATTAAAAAATAATGAAGGCTGCCAATGAGCAATGCATAGAAGCGAGGGCTGGCCATCAAGGGTCAGAGATGAGGTAGAGTTCGTCGTACGCAGG
+
AAAAAD@BDFD>AAAG3EGGGGFGGHEEGHGFCHFEAEACGFHDHHHFFHHHHFFGGFFHGHE//FEHHFFB2FG1GHHFFFCGDGFGGHGFGH1>/E/?00>>/>E>EE0FFA00/0FB0?<11B0B</?/?1////?/0>?///--.<--:...;0000;000-.00000;0/9/99./0/9;;00/0:/0000;00;-99--------//:////--;-;9;-BB/////;/9///---9----9--9
@M03495:530:000000000-LYBTV:1:2109:22483:11162 2:N:0:CTGGAGTA+AACCGAAC
ATATTTTGCCGTTGATAAACCAAAGCTCACATGCTGACAGATCGGAAGAGCGTCGTGTAGGGAAAGAGTGTGTTCGGTTGTGTAGATCTCGGTGGTCGCCGTATCATTAAAAAAAAAAAAAGAGGGAAGACAGAGAAAACAGGAGTTTAGGTGCATACAGAAGAGGACGGTCTGCGGACAACGAATGAGTTGTAGCGATACGTGCCGGACGCAGGACTACCAATCCTCACGTCGAGGAGTCGTCACCTACC
+
CCCCCFFFFFCCGGGGGGGGGGGHGHHHHHHHHHHHGHHHHHHHGGGGHHGEEGFEEHGGHGHHHHGHHHGHF?GEGGGGGG?4F44@@4FF1?EE3>//>/<F04B?DDF4B@CD//@/-..0....../////<00/<.;...//000000:000:000;00.9..--.;./0-----.9-..;0000000000--..-.0/..----;----9.////000//000....-----9//-9...000:.
@M03495:530:000000000-LYBTV:1:2109:3286:11167 2:N:0:CTGGAGTA+AACCGAAC
ATATTTTGCCGTTGATAAACCACCCTCCCTGTGGTCGTTATCTTGCTCCTTCTGTCGTCAACGAATTTACTAATTCCAAAGCTCACATGCTGACAGATCGGAAGAGCGTCGTGTAGGGAAAGAGTGTGTTCGGTTGTGTAGATATCGGGGGGGGCGGGAGCATTAAAAAAAAAAAGGTAGGATAGGTTGTGGTGCGATGATGGTGAGAGAATCAAACGATGAAGTTTAATGTACGCAGAGGCGCATGATAA
+
CCDCDFFFFFDBGGGGGDGGGGGGGHHGGHHHHHGHGGGHHHGHHHHHHHGHHHHHGFFHEHGGGHHHHHHHHHHHHHHHHGHHHHHGHHHHHHHHGHGHGEFGHHGGGGGEFGHHFEEFHGFGFFBGFCGGGGGGGG=2G22222?C/<>--:--:---..9900;00-----;..009.0000/00/.../90;.9.00000:0.09.0000000...;0009090000000...--..;---.;090;
@M03495:530:000000000-LYBTV:1:2109:24799:11169 2:N:0:CTGGAGTA+AACCGAAC
ATATTTTGCCGTTGATAAACCAGCTAATCCTGAAAAAAAAATCAAAGCTAAAAACTACAATGCTAAGACCACGATGTGACTGCTATCAAAGTTAGATATATATGTAAATTATTCATCTGTCAAATCCTAGAATTATATCATACCTGCTCAAGCAATCACGACCTGTAATGGTTTAGTGGGTTGTTCACTGTTTCTGAAAAATGAAGATAGTTGTCAAGCTTCAAAAAAGTTTATTGTGTTTTCTAGTGGAG
+
BABCCFFFFFDAEEFGGFGFGGFHHHGFHGHFFHGHFGGGF13BEBG23GHHHH?3FEFG5EC5D53GH2F1EE?CE4@E4BF4B@?GHBDF4B4F4F4F@GFH?FHEH4GHHDGGF4GFDGFFFG3FFDFHFGFBDF333F?2?F0G33BB2@@F2GGAED?E?FGDDFF1G0?11=FC.F@DG1FGDFBDDB00=DGHF.DF0000;C00<;C00;0/:00;:CG-ABF000CFBFCBBBF0000;.0:
@M03495:530:000000000-LYBTV:1:2109:19866:11172 2:N:0:CTGGAGTA+AACCGAAC
ATATTTTGCCGTTGATAAACCAGTCTCCAAAGCTCACATGCTGACAGATCGGAAGAGCGTCGTGTAGGGAAAGAGTGTGTTCGGTTGTGTAGATCTCGGTGGTCGCCGGATCAATAAAAAAAAAACAAAAGCGGCAGTAGAGATGAGATGAGTGAGTGATGAGAAGACTACATAGCCGCTTGTTCAGCAGCTCAGTGATAGTGACAACACAAACACTAACGCACGTGCAGTGAAGACGACTGATGTTCACT
+
CDDCDFFFFFDEGGGGGGGGGGHHHHHHHHFHHHHHHHHHHHHHHHHHHHHGGGGHGHGEGGFGHHHHGHHGHHHHHHHFGHGGGGGGFFFGFF4FBGE1?//3>/////</B2B3?33F>@@?-...00<0.----<1111110101:010:0101<1111<11<:/10/011100.--...111111./:<0/1111<1<<1111..9......0/00.<---.9..<101111/.--..011111111
@M03495:530:000000000-LYBTV:1:2109:27736:11178 2:N:0:CTGGAGTA+AACCGAAC
ATATTTTGCCGTTGATAAACCACCCTCCCTGTGGTCGTTATCCGAATTTACTAATTCCAAAGCTCACATGCTGACAGATCGGAAGAGCGTCGTGTAGGGAAAGAGTGTGTTCGGTTGTGTAGATCTGGGGGGTTGGCGGTTCATTAAAAAAAAAAAGAATTATGCGGTGTAGGATCTGGCATACGATGAATGCAATATCTAAAAGACGACTACATATATGTTTGTTACAAAACCTTACCGTGCTCTATGAT
+
BBBCCFFFFFCCGGGGGGGGGGFGGGEGGHHHGHGHGGGHHHFGGDGHHHHGHGHGHGHHHHHHHHHHHHHHHHHHHHHFEGEEGFHFFFGFEF?FGHGHAGFFGHGBF?3FEGFDGGD23B3B33BBB/>@---:/-;--;;B/BF///:-:=;D.../:/;//.-;-;////9///////;9...9;//////////////;/9:.--.;//////9//;B////////...;/9//.....///////
@M03495:530:000000000-LYBTV:1:2109:24125:11202 2:N:0:CTGGAGTA+AACCGAAC
ATATTTTGCCGTTGATAAACCAGCTAATCCTGAAAAAAAAATCAAAGCTAAAAACTACAATGCTAAGACCACGATGTGACTGCTATCAAAGTTAGATATATATGTAAATTATTCATCTGTCAAATCCTAGAATTATATCATACCTGCTCCAGCAATCACGACCTGTAATGGTTTAGTGGGTTGTTCACTGTTTCTGAAAAATGAAGATAGTTGTCCAGCTTCCAAAAAGTTTATTGTGTTTTCTAGTGGTG
+
>11>>FD@BD>AECADD31A10AGFHHHH3FFFHH1FA/AEHFG1GFBFD1FDAEG11AFFDGH2FFGHHEEEE/>BBDGFFEDDDHH2BDFDDF1GHG2@DGH2>2FFGHFHHHHGHGHFH21FFFHFFGGHFHGHGB2GHHBFGFFH11B00CFGHHCAC>AHGH1?<FF<CHH<FCACG?.<FBBFGBDB00DG0<G.<DD=C0;CGHH00;00GGHEBCFBF.;9CBFFFFB;CFFG/BB00CF.0.
@M03495:530:000000000-LYBTV:1:2109:3343:11213 2:N:0:CTGGAGTA+AACCGAAC
ATATTTTGCCGTTGATAAACCAGCTAATCCTGAAAAAAAAATCAAAGCTAAAAACTACAATGCTAAGACCACGATGTGACTGCTATCAAAGTTAGATATATATGTAAATTATTCATCTGTCAAATCCTAGAATTATATCATACCTGCTCCAGCAATCACGACCTGTAATGGTTTAGTGGGTTGTTCACTGTTTCTGAAAAATGAAGATAGTTGTCCAGCTTCCAAAAAGTTTATTGTGTTTTCTAGTGGAG
+
ABCCCFFFFFCCGGGGGFGGGGHHHHHHHHHHHHHGHGGGGHHHHHHHHHGHHHGHHHHGHHHHHFHHHFHHGGHGHHHHGHHGGHHHHFHFFHHHGHGHHHHHFHHHHHHHHHHHHHHHFHHHHHGHFEGHHFGHHHGHHHH2FHAGBFHHHHFGHFHGGFGGHDGHHHHHHHHGFFHGGGGGHHGHGHHHHHHHHGHHFHHHGHGGHHGHHGGFHHGHGHGGHHHGGFGGGGGGGGFFFFBFFFFGGGE
@M03495:530:000000000-LYBTV:1:2109:10293:11215 2:N:0:CTGGAGTA+AACCGAAC
ATATTTTGCCGTTGATAAACCACCCTCCCTGTGGTCGTTATCTTGCTCCTTCTGTCGTCAACGAATTTACTAATTCCAAAGCTCACATGCTGACAGATCGGAAGAGCGTCGTGTAGGGAAAGAGTGTGTTCGGTTGTGGAGATCTCGGGGGGCGCCGGGGCATTAAAAAAAAAAAAGGATAGTAGGAACAGTACTGGTTGAGGACGCTAATAGAGCAGTGTTCGACTACCACGAGTAGGATAGCACACGAG
+
CCDDDFFFFFCBGGGGGGGGGGGGGHHGGHHHHHHHGGGHHHHHHHHHHHHHHHHHGGGHGHGGGHHHHHHHHHHHHHHHHHHHHHHHHHHHGHHHGHHHGGGGHHHGGGGFGGHHHGHHHHGHGHGGFHHGGGGGGG/>F22?1=C//>A--<--------<B11<B0<-==;-<../000:11<0<.//11111010./0/0.--..<1B11110/::1<1..99-//009--..<<:100110/.---
@M03495:530:000000000-LYBTV:1:2109:6587:11220 2:N:0:CTGGAGTA+AACCGAAC
ATATTTTGCCGTTGATAAACCAGCTAATCCTGAAAAAAAAATCAAAGCTAAAAACTACAATGCTAAGACCACGATGTGACTGCTATCAAAGTTAGATATATATGAAAATTATTCATCTGTCAAATCCTAGAATTATATCATACCTGCTCCAGCAATCCCGACCTGTAATGGTTTAGTGGGTTGTTCACTGTTTCTGAAAAATGAAGATAGTTGTCAAGCTTCCAAAAAGTTTATTGTGTTTTCTAGGGGAG
+
A33A?DFFFFD>AAGFGFFFCFFEHDGHFFGHGGFFHCGG013FF3523AABGF1CGCCBG3F@5F33B221101114B@43F4B434D@E4@BFED4GG4FFH4BGFFBBEBFBD44B4?FGB4F34F433F4DFFB2BGDH0F10?FFFGGH0@G01//A</01F11<?DF01=1><.<>@A.DG0DBGFDFGDB0GD.<D00:000;<0;C00:<0G0G/;0;...=F;FGFF00;BF/0;C00;.:9
@M03495:530:000000000-LYBTV:1:2109:10502:11248 2:N:0:CTGGAGTA+AACCGAAC
ATATTTTGCCGTTGATAAACCAGCTAATCCTGAAAAAAAAATCAAAGCTAAAAACTACAATGCTAAGACCACGATGTGACTGCTATCAAAGTTAGATATATATGTAAATTATTCATCTGTCAAATCCTAGAATTATATCATACCTGCTCCAGCAATCACGACCTGTAATGGTTTAGTGGGTTGTTCACTGTTTCTGAAAAATGAAGATAGTTGTCCAGCTTCCAAAAAGTTTATTGTGTTTTCTAGTGGAG
+
BBCCCFFFFFCBGGGGGGGGGGHHHHHHGHHHHHHHHGGGGHHHHHHHHHHHHHGHHHHHHHHHHHHHHHHHGGHFGHHHHHHHHHHHHHHHHHHHHHHHHHHHHFHHHHHHHHHHHHHHHHHGHHHHHHHHHHHHFHHHHHHHHHHHHHHHBHHHHHHGECGGHHBGHHGDGHHHHHHGGGCGHHHHGGHHHGHGHHFHFHHHFHGHHFGHGGHGEHFG0CGBGEHGGFFGGGGG0BCFGGBBBFFF.CE
@M03495:530:000000000-LYBTV:1:2109:14999:11253 2:N:0:CTGGAGTA+AACCGAAC
ATATTTTGCCGTTGATAAACCAGCTAATCCTGAAAAAAAAATCAAAGCTAAAAACTACAATGCTAAGACCACGATGTGACTGCTATCAAAGTTAGATATATATGTAAATTATTCATCTGTCAAATCCTAGAATTATATCATACCTGCTCCAGCAATCACGACCTGTAATGGTTTAGTGGGTTGTTCACTGTTTCTGAAAAATGAAGATAGTTGTCCAGCTTCCAAAAAGTTTATTGTGTTTTCTAGTGGAG
+
BCCCCFFFFFCAFGGGGGGGGGHHHHHGHHHHFHHHHGGGGHFHHHHHHHHHHHGHHHHHHHHHHHGHHHHHGGHGFHHHHHGHHHHHHHHHHHHHHHHHHHHHFHHHHHHHGHHHHHHHHHHHHHHHHHHFHHHHHHHHHHFHHHEHFHHGGHHHHHHGGGGGGHHEHHHGHHHHFHHHGGGGHHHHHHHHHFHHHGHHHGHHHHEHHHHFCGGFHHHGHHFHFHCEEGGGGGFGGGFGEGGGGGFGFFE
@M03495:530:000000000-LYBTV:1:2109:20002:11254 2:N:0:CTGGAGTA+AACCGAAC
ATATTTTGCCGTTGATAAACCAGCTAATCCTGAAAAAAAAATCAAAGCTAAAAACTACAATGCTAAGACCACGATGTGACTGCTATCAAAGTTAGATATATATGTAAATTATTCATCTGTCAAATCCTAGAATTATATCATACCTGCTCCAGCAATCACGACCTGTAATGGTTTAGTGGGTTGTTCACTGTTTCTGAAAAATGAAGATAGTTGTCCAGCTTCCAAAAAGTTTATTGTGTTTTCTAGTGGAG
+
>AABBFFFFFBBGGGGGGGGGGHHHHHHHHHHHHHCHGGGGHHHHHHHHHHHHHGHHHHHHHHHHHHHHHHHGGHGGHHHHHHGHHHHHHHGHHHHHHHHHHHHHHHHHHHHHHHHHHHHHHHHHHHHHHHGHHHHHHHHHHHHHHHHHHHHGHFHHHHGGGGGHHHGHHHHHHHG>FGGGGFDHHGFHHHHHHEGHFHHEFBFHGFHHHHGGHHFHGEHGHHHGHHGGFFFGGGGGGGGGFFFGF9F?0.
@M03495:530:000000000-LYBTV:1:2109:3201:11257 2:N:0:CTGGAGTA+AACCGAAC
ATATTTTGCCGTTGATAAACCACCCTCCCTGTGGTCGTTATCTTGCTCCTTCTGTCGTCAACCTAATTCCAAAGCTCACATGCTGACAGATCGGAAGAGCGTCGTGTAGGGAAAGAGTGTGTTCGGTTGTGGTGATATCGGCGGTGGCCGGGCAATATCAAAATAAAATGCATAGGTGGGATGTGTACTGTTCATGCAATTTAAAGCTGGTTTTATATATAAAAAAACTATTATGTATTTTCAAAGGTGAG
+
BBBBBFFFFFBBGGGGFABFGGGGECA2FCB3BF23AE?FCG5GGFHEAC5BGHGHAF1F1FGBGHGFHHFB5FGHECF3FFFHHBGHHHHCCE1F1FF1E1EEEF/GBFFFGC0?FGHG3B3B////<///</1>>2@///<--<.0<-----.:00000;0000:000000000:0.-.;.900000000000000000;0000000//09.//9//9/////--./99/;B//9////;////.///.
@M03495:530:000000000-LYBTV:1:2109:26827:11264 2:N:0:CTGGAGTA+AACCGAAC
ATATTTTGCCGTTGATAAACCAGGACTCAGGCTGGACCAAAGCTCACATGCTGACAGATCGGAAGAGCGTCGTGTAGGGAAAGAGTGTGTTCGGTTGTGTAGATCTCGGTGGTCGCCGTGTCATTAAAAAAAAAAAATATGTGTCAAATGAGATATCTACTAACTTGTTCAGTAGGGTGCACTTGATATAATAATAGCTAGTCGTTAGTACGTGTCAGTTTTGTCATTGTGATATAGTTGGACTCAGGGTG
+
CCCDDFFFFFCCGGGGGGGGGGHGHHHHHHHHHHGHHHHHHHHHHHHHHHHHHHHHHGHHHGGGGHHHGGGFEGFHHHGHHHHHHGGGHCHHFGGGGGFGF344BB4F//?E/3>/<///022>@22>@@<DGD--<.00000<00000000:000:000<00000<00000:000./.<0000000000:00::0<000:0<.....00<9</</000000./0000:000000<0<000000:00/./.
@M03495:530:000000000-LYBTV:1:2109:2714:11283 2:N:0:CTGGAGTA+AACCGAAC
ATATTTTGCCGTTGATAAACCAGCTAATCCTGAAAAAAAAATCAAAGCTAAAAACTACAATGCTAAGACCACGATGTGACTGCTATCAAAGTTAGATATATATGTAAATTATTCATCTGTCAAATCCTAGAATTATATCATACCTGCTCCAGCAATCACGACCTGTCCTGGCAAACAACCTGCAGAAAAGCCAATCAAATATATTTTCACAAGAGATGGAATGTGAGGCAATAATAGAGTACAAAGGTTGA
+
ABCBBFFFFFB?EGGGGAEGGGHHHHHHHHHHCHHFHGGGGHHGHHHGGHHHGHGHHHGHHFHHHHHHHHHHGGHGFHHHBGFHEGBGHGGGFHHHHHHHHHHHHHHHHHHHHHHHHBHHHHFHHHHGHHGHGHHHHHHHHHFFHHHHEHHHEHGHHHHGGGGGFDFHHHGGGGGHHHHGHHGFGEHHHFHHHHGHHHHHHHHGHHHGHHHHH/CHHHHHHHFFFFFG..FFGB0BFFGGGFGGGFBBFGF
@M03495:530:000000000-LYBTV:1:2109:8768:11286 2:N:0:CTGGAGTA+AACCGAAC
ATATTTTGCCGTTGATAAACCAGCTAATCCTGAAAAAAAAATCAAAGCTAAAAACTACAATGCTAAGACCACGATGTGACTGCTATCAAAGTTAGATATATATGTAAATTATTCATCTGTCAAATCCTAGAATTATATCATACCTGCTCCAGCAATCACGACCTGTAATGGTTTAGTGGGTTGTTCACTGTTTCTGAAAAATGAAGATAGTTGTCCAGCTTCCAAAAAGTTTATTGTGTTTTCTAGTGGAG
+
AABCCFFFFFCAGGGGGGGGGGHHHHHHHHHHHHHHHGGGGHHHHHHHHHHGHHGHHHHHHHHHHHHHHHGHGGHGHHHGHHHHHHHHHHHGHHHHHHHHHHHHHHHHHHHHGHHHHHHHHHHGHHHHHHHFHHHHGFHHHHHFHHHHHHHGHHHHHHHGGGGGHHHHHHHGHHHHDGHHGGGGHHHHHHHHHHHHFH0D.GHFHHGHHHHHHHFFHHHHGHHHFHEGGBGGGGFGGGGFFCFFFFFFABG
@M03495:530:000000000-LYBTV:1:2109:2409:11308 2:N:0:CTGGAGTA+AACCGAAC
ATATTTTGCCGTTGATAAACCAGCTAATCCTGAAAAAAAAATCAAAGCTAAAAACTACAATGCTAAGACCACGATGTGACTGCTATCAAAGTTAGATATATATGTAAATTATTCATCTGTCAAATCCTAGAATTATATCATACCTGCTCCAGCAATCACGACCTGTTCCTGGCAAACAACCTGCAGAAAAGCCAATCAAATATATTTTCACAAGAGATGGAATGTGAGGCAATAATAGAGTACAAAGGTTG
+
AABCBFFFFFCBGGGGGFGGGGHHGHHGHHHHHFHHFGGGGHHHHHHEHHHHHHGHHHHHHHHHHEHHHHHGGGGGHHGFGHFHHHHHHHHHHHHHHHHHHHHHHHHHHHHHHHHHHHHHHFHGFGHHHHHHHHHHHHHHHHHFHHHHHHHGGF2GFCHGCFFFHHHGGHHHHHGF0GFFDGHFFFBGFHFHHHGGBGHBFHHFHHHGFGHGFHFGHGHHFHFGGFGGGGGGGGFFGGGFBFGGFGGGFF/
@M03495:530:000000000-LYBTV:1:2109:27223:11334 2:N:0:CTGGAGTA+AACCGAAC
ATATTTTGCCGTTGATAAACCAGCTAATCCTGAAAAAAAAATCAAAGCTAAAAACTACAATGCTAAGACCACGATGTGACTGCTATCAAAGTTAGATATATATGTAAATTATTCATCTGTCAAATCCTAGAATTATATCATACCTGCTCCAGCAATCACGACCTGTAATTCCTGGCAAACAACCTGCAGAAAAGCCAATCAAATATATTTTCACAAGAGATGGAATGTGAGGCAATAATAGAGTACAAAGG
+
AABBBFFFFFBAEGGFGGGGGFHHGHHHHHGHFFHHCEGGGHGHHHHEHHBGGHGHHHHGHHHGHHGHHHHHGGHGFGHHGG3GHBGHGHFGGHBHGHHHHHHFHHHHHHHHHFHGHFHHHHDGHHFDGHHHHGHHFHHHHHGGHHFHGHFFHHFHHHH?DCCDHHFFHDGFHHEHHB<CFGEDHHHGHHBBFGGCGGFFHHHFFH0CGFH0GGFCGFFF0FBF0G0909FF.EFFF9;;9CF0;CFFFGB
@M03495:530:000000000-LYBTV:1:2109:3631:11335 2:N:0:CTGGAGTA+AACCGAAC
ATATTTTGCCGTTGATAAACCAGTCAGGAGTCCAAAGCTCACATGCTGACAGATCGGAAGAGCGTCGTGTAGGGAAAGAGTGTGTTCGGTTGTGTAGATCTCGGTGGGGGGGGTGTCATTAAAATAAAACGTATGGAGGAGATTGAGAGTGGTAGTGGGGCACGTGGAGAGATTGACTTTCATGAGTGCAGAGAGGGATGTAGTCTTATGTAACAGGACTAGAGGTAACACTAGTAGCGCAGGGCTACACG
+
ABBBCFFFFFBAGGEGGGGGGGHGHHGHGGHHHHHHGGHHHHHGHHHHHHGGFHFHGGGGFHHGEGFAEGFGHGGHGGFHGHFGGHHGGGGGGGB4EB4BFD0?EFG///------//:B//://;/;//-9.////:..:./9///.//B.///;/..-.-.;..:../..////9//;//9//9;/////./...././////////://////...////9////;/////9///---9--...///.
@M03495:530:000000000-LYBTV:1:2109:8359:11337 2:N:0:CTGGAGTA+AACCGAAC
ATATTTTGCCGGTGATAAACCAGCTAATCCTGAAAAAAAAATCAAAGCTAAAAACTACAATGCTAAGACCACGATGTGACTGCTATCAAAGTTAGATATATATGTAAATTATTCATCTGTCAAATCCTAGAATTATATCATACCTGCTCCAGCAATCACGACCTGTTAATGGTTTAGTGGGTTGTTCACTGTTTCTGAAAAATGAAGATAGTTGTCCAGCTTCCAAAAAGTTTATTGTGTTTTCTAGTGGG
+
@AAAAF@3D1D1AE1F3AG1C0AGCHBGFHFHD11B0EE?/FHFGFD0FAGGEEEFF1FGHGHGHFHHBCCGF/GF0E2EBBFHHHGHFD1FGFBGF22FBGEBB>GGGDGHHHHFHHGHGH2F21<BFFGHHGEBGHHHHHDGHHG1B1GF0GFHGHB?/A@AFGGGFF1<1=<F1GG0GEFCCH0GEFHDD0GDD00<0C.0::00;C0GCGHF0;CC0:0/;9;CAF0000C90;F9CFB09;CFF..
@M03495:530:000000000-LYBTV:1:2109:19563:11341 2:N:0:CTGGAGTA+AACCGAAC
ATATTTTGCCGTTGATAAACCAGCTAATCCTGAAAAAAAAATCAAAGCTAAAAACTACAATGCTAAGACCACGATGTGACTGCTATCAAAGTTAGATATATATGTAAATTATTCATCTGTCAAATCCTAGAATTATATCATACCTGCTCCAGCAATCACGACCTGTAATGGTTTAGTGGGTTGTTCACTGTTTCTGAAAAATGAAGATAGTTGTCCAGCTTCCAAAAAGTTTATTGTGTTTTCTAGTGGAG
+
ABBBBFFFFFB>EAGGGGGGGFGHHHHHHHHHHHHHHGGGEHHHHHGHHHFHFFGFHHHHGFGHHHHGHFHAEGHGFGHGHHHHEHHHHHHGHHGHHGFHFHHHGEGHFFGHHHHGHFHHHHB?4FGFGFHGHHGHHHGHHHFEGHFGGHHHHHFHHHGGGGGGHHGGFHFDGFHHFDAGGG?AFB1GHHGHGEGHHGHHHGHHFFCHH0CGFHHGHG/C00C00;C.;CFGGGGBFB9FFGFGEF00;;C
@M03495:530:000000000-LYBTV:1:2109:8092:11350 2:N:0:CTGGAGTA+AACCGAAC
ATATTTTGCCGTTGATAAACCAGCTAATCCTGAAAAAAAAATCAAAGCTAAAAACTACAATGCTAAGACCACGATGTGACTGCTATCAAAGTTAGATATATATGTAAATTATTCATCTGTCAAATCCTAGAATTATATCATACCTGCTCCAGCAATCACGACCTGTAATGGTTTAGTGGGTTGTTCACTGTTTCTGAAAAATGAAGATAGTTGTCCAGCTTCCAAAAAGTTTATTGTGTTTTCTAGTGGAG
+
ABABBFFFFFBAEEGGGGGGGCGHHHGGFHHHFFEHCAAECHGHHHHHHHHHHFGGHGFHFHHHHEFFHHGHGGHGFHHEFHHHHHHHHGHHHHHEHGHHHHHHDGHGHHHHHGHHHHHHHHFGEG3BF?GHHHHGFHHHHHGHHHHHHHHFGG2GEGGECFGGGGB1FGB1GHHEDFFECC?CEHGFGD=GDFHGEBHF.GD0GCGHFHHHF00CBF/CC0/C:C.:AFFGFFGFFB;BBF0;BF9C.09
@M03495:530:000000000-LYBTV:1:2109:9489:11359 2:N:0:CTGGAGTA+AACCGAAC
ATATTTTGCCGTTGATAAACCAGGACTCAGGCTGGACCAAAGCTCACATGCTGACAGATCGGAAGAGCGTCGTGTAGGGAAAGAGTGTGTTCGGTTGTGTAGATCTCGGTGGTGGGCGGATCATTAAAAAAAAAAAAAATATGAAGGAGAAGGCGCGCAGAGAGACCAGATCACAGTGCATGGTACGACAACAGTACTGAGTGCAGTGACAGCCGAGTAATTGATCAACACGTTGCACTATCAACTGCCCT
+
CCBCCFFFFFCBGGGGGGGGGGHGHHHHHHHHHHGGHHHHGHHHHHHHHHGHHHHHHHHHHGGGGHHHGGGFEEFHGHGFHHGHHFGFHGHFFGFGGGG2??44?BFFE?EGA/?//>///>011<<?GFDG?C@@---.00009;/....;..----:--;/../9/..////:///////9/9/...-9../////9///;B////////..--9../////;;////.9..;./////;////9//./
@M03495:530:000000000-LYBTV:1:2109:10862:11362 2:N:0:CTGGAGTA+AACCGAAC
ATATTTTGCCGTTGATAAACCAGAACCATCCAAAGCTCACATGCTGACAGATCGGAAGAGCGTCGTGTAGGGAAAGAGTGTGTTCGGTTGTGGAGATCTCGGTGGTCGGCGGAGCATTAAAAAAAAAAAAAGGGGCGTGATCAGGGGCTGGTGCGTCAGGCACTAGCTAGTACAAACGTGGATGACGACCTGCGACCTTAATACCTATCTATGTAGTGTAGTATGTGGACGTGCATCCAGGTGAGTCTGGA
+
CCDDCFFFFFCCGGGGGGGGGGHHHHHHHHHHHHHHHHHHHHHHHHHHHHHHHHGGGGHHHGEGFEFFHHHGHHHHHHGHHHFGGGGGGGGG13E333BBFE/EA/3</<</////1?1=FFF/<<@@--:...--<--./0000.-<-..</0-.-..//../00<0:0000000......0000..-<./.----.00:0000<0<000000000/00000<00000:-....00/00/<00<0000/:
@M03495:530:000000000-LYBTV:1:2109:15243:11375 2:N:0:CTGGAGTA+AACCGAAC
ATATTTTGCCGTTGATAAACCAGCTAATCCTGAAAAAAAAATCAAAGCTAAAAACTACAATGCTAAGACCACGATGTGACTGCTATCAAAGTTAGATATATATGTAAATTATTCATCTGTCAAATCCTAGAATTATATCATACCTGCTCCAGCAATCACGACCTGTAATGGTTTAGTGGGTTGTTCACTGTTTCTGAAAAATGAAGATAGTTGTCCAGCTTCCAAAAAGTTTATTGTGTTTTCTAGTGGAG
+
BBBBBFFFFFBAGGGGGCGGGGHHHHHHHHHHGHHHHGGGGHHHHHHHHHHHHHGHHHHHHGHHHHHHHHHHGGHEGGEHHFFHHGFHGHHHHFHHHHHHHHHHHHHHHGHHHGHHHHHHHHHHHHGHHHHHHHGHHHHHHHHFHHGHGHHFHFGHGHHGGGGGHHGHGHHFFHHHHHHHGEGGGHHHHHHHHGHHGDHHFHHGFHHHFGHHHHCGGHHHHHHHHHH?EFGGGEFFFGFGGGGFGEFGFB.
@M03495:530:000000000-LYBTV:1:2109:16515:11376 2:N:0:CTGGTGTA+AACCGAAC
ATATTTTGCCGTTGATAAACCAGGACTCAGGCGGACCAAAGCTCACATGCTGACAGATCGGAAGAGCGTCGTGTAGGGAAAGAGTGTGTTCGGTTGTGTAGATACCGGGGGGTGCAGGGTCAGACAAAAAAATCAACGTCACACAGCTGGACTCGAGGGGGGCAGTTCCAAATGACAGTGCAAGGGTCACTCGGGTGATTTGGCGTCCGACTGAACGTAACGACTGCGAGCGCATCAGGCCATGTCAGTGC
+
BABBAFFFFFBAEGGGFFGFGCDFDGHGGEGHGGCCGHHHFHFBGFBFBHHHFHHHHHHHG1FFHFHGEDE>E12BFFFFHG3GBFFGHFF//F>EA/2434444B///>/---.//.-./..//.....-@.//:/.9...//.;.//...9/...-------.//9///;;//9////////9.././;/..-.-./////9-.--9.9-.///......;-../.-9----.-////.:/9/99///9
@M03495:530:000000000-LYBTV:1:2109:14492:11392 2:N:0:CTGGAGTA+AACCGAAC
ATATTTTGCCGTTGATAAACCAGGACTCAGGCTGGACCAAAGCTCACATGCTGACAGATCGGAAGAGCGTCGTGTAGGGAAAGAGTGTGTTCGGTTGTGTAGATCTCGGTGGTCGCCGGATCATTAAAAAAAAAAAAAAATAAGAGGAAGAAGTGGTCACAACTATGATAAACAACTAATTACTAACGGCGCAGAGAGGATGAGTGACAGGAGATAAAGAGCAGGAGTACATCTATATCATGACTGACGAC
+
CCDCDFFFFFCCGGGGGGGGGGHGHHHHHHHHHHGHHHHHHHHHGHHHHHHHHHHHHHGHHGGGGHHHGGGFFGGHHHGFHHHEH4FGHHHHGGGGGGC??D44?DEGG?EG/3>//<//<>@F22FFDG?FC-<-----.00<00../:./<00000000<.0<000000000..00:00000000.------<./.../0<:0<0000...</B0000//0/...//00000000000<0000000..-
@M03495:530:000000000-LYBTV:1:2109:24563:11405 2:N:0:CTGGAGTA+AACCGAAC
ATATTTTGCCGTTGATAAACCAGCTAATCCTGAAAAAAAAATCAAAGCTAAAAACTACAATGCTAAGACCACGATGTGACTGCTATCAAAGTTAGATATATATGTAAATTATTCATCTGTCAAATCCTAGAATTATATCATACCTGCTCCAGCAATCACGACCTGTAATGGTTTAGTGGGTTGTTCACTGTTTCTGAAAAATGAAGATAGTTGTCCAGCTTCCAAAAAGTTTATTGTGTTTTCTAGTGGAG
+
AAABBFFFFFBBGGGGGGGGGGHHGHHHHCHHDHHHHGGEFHHHHHHHHHHHHHGHHFHHFHHHGHHHHEHHGGHGFFHGHHHHHHGHGHHHHFHHHHHHGHHHHHHHHGHHHHHHEHHHHHGGHHGHHHHDHFHGHHGHHHHFHHHHHHGHHHGHHHHG?FGGHHHFHHHGFHHHFFGAAFCFHGHGF0GHHHHHGHBG.CGH0GHGFHHHGHFHHFHFFGGHBFH??FFGFFGGFFBFFBFFFBBF.BE
@M03495:530:000000000-LYBTV:1:2109:12077:11426 2:N:0:CTGGAGTA+AACCGAAC
ATATTTTGCCGTTGATAAACCAGCTAATCCTGAAAAAAAAATCAAAGCTAAAAACTACAATGCTAAGACCACGATGTGACTGCTATCAAAGTTAGATATATATGTAAATTATTCATCTGTCAAATCCTAGAATTATATCATACCTGCTCCAGCAATCACGACCTGTAATGGTTTAGTGGGTTGTTCACTGTTTCTGAAAAATGAAGATAGTTGTCCAGCTTCCAAAAAGTTTATTGTGTTTTCTAGTGGAG
+
AABCCFFFFFCBGCGGGGGGGGHHHHHHHHHHHHHHGGGGGHHHHHHGHHHGHHGGHGHHHHHGHFHHHGHHGGHGHHHHEHFHHHHHHHHGHHGFHHHGHHHHHHHHHHHHHHHHHHHHHHHHHHHGHHHHHHHHHHHGHHHHFHHGFHHFFGCGHHHGGGGGHHHHHHHHGHHHGHEFGGFGHHHHHFHHHHHHHFHHHHGFGGHHHHGHHHHHHHGGHHFC0;..9C9BFFFFFFFFFGGFFFGGGGE
@M03495:530:000000000-LYBTV:1:2109:23142:11426 2:N:0:CTGGAGTA+AACCGAAC
ATATTTTGCCGTTGATAAACCACCCTCCCTGTGGTCGTTATCTTGCTCCTTCTGTCGTCAACGAATTTACTAATTCCAAAGCTCACATGCTGACAGATCGGAAGAGCGTCGTGTAGGGAAAGAGTGTGTTCGGTTGTGGAGATCTCGGTGGGCGGCGGGTCATTAGAAAAAAAAATATTGCAAGCAGTGAGGGGTGCGTGAGTGTGAGAGAGAATAATCAGTAGACGCAGTCTGGTATATTGTGCGAGTGT
+
CCBCCFFFFFDAGGGGGGGGGGGGGHHGGHHHHHHHGGGHHHHHHHHHGHHHHGHHGGGHGHGGGHHHHHGHHHHHHHHHGHHHHHHHGHHHHHHHHHHHGGGGHHHGGGGEGGHHFGHHHHBGDFGHGBDDDGGGGD/2?22111=?/?E/.>-----:-.0;90;;9/.--:9.00000000.//0000..-.-.-....00000000...0000000::0000.--;;000/0000000;00.:--.0
@M03495:530:000000000-LYBTV:1:2109:18530:11442 2:N:0:CTGGAGTA+AACCGAAC
ATATTTTGCCGTTGATAAACCAGCTAATCCTGAAAAAAAAATCAAAGCTAAAAACTACAATGCTAAGACCACGATGTGACTGCTATCAAAGTTAGATATATATGTAAATTATTCATCTGTCAAATCCTAGAATTATATCATACCTGCTCCAGCAATCACGACCTGTAATGGTTTAGTGGGTTGTTCACTGTTTCTGAAAAATGAAGATAGTTGTCCAGCTTCCAAAAAGTTTATTGTGTTTTCTAGTGGAG
+
BCCCCFFFFFCBGGGGGGGGGGHHHHHHHHHHHHHHGGGGGHHHHHHGHHGGHHGHHHHHHHHHHHHHHGHHGGHGHHGFHHGGHHHHHHGHHHHHHHHHHHHHGHHHHHHHHHHHHHHHHHHHHHHHHHHHHHHGHHHHHHFFHHHHHFHFHHGHHHHGGGGGGFHHHHHHHHHHHHGHGGGGHHHHHHDGHHHHGHHHHHHEGHFHHHHFHHGFGHHHHFCG0C.AABFFGGGGGGFFGFGGEFGFFBA
@M03495:530:000000000-LYBTV:1:2109:11916:11469 2:N:0:CTGGAGTA+AACCGAAC
ATATTTTGCCGTTGATAAACCAGGACTCAGGCTGGACCAAAGCTCACATGCTGACAGATCGGAAGAGCGTCGTGTAGGGAAAGAGTGTGTTCGGTTGTGTAGATCTCGGTGGTGGGCGGATCATTAAAAAAAAAAAAAAATGAAACATAGCATAGGTTGAGTGGTATGTTGAGACGTCTAAGATGGTGATTGTAGTGGTTCAAGGAGTGCTTGTGAATCATAGCATCAGGTAGCTCGTAATTTGGATCATA
+
CCDCDFFFFFCBGGGGGGGGGGHGHHHHHHHHHHGHHHHHHHHHHHHHHHHHHHGHHHHHHGGGGHHHGGGEEFGHHHGGHHHHHGHGHGHHGGGGGGGGFB444B4FG/EF/////<////?=F11?1D--<<@-----:00000/00000000000//000.000000000.0.../.000000:09:000000;.0;00000:./:0009.000:000000:B00000;0000.-.9.0:00000.00
@M03495:530:000000000-LYBTV:1:2109:13195:11474 2:N:0:CTGGAGTA+AACCGAAC
ATATTTTGCCGTTGATAAACCAGCTAATCCTGAAAAAAAAATCAAAGCTAAAAACTACAATGCTAAGACCACGATGTGACTGCTATCAAAGTTAGATATATATGTAAATTATTCATCTGTCAAATCCTAGAATTATATCATACCTGCTCCAGCAATCACGACCTGTAATGGTTTAGTGGGTTGTTCACTGTTTCTGAAAAATGAAGATAGTTGTCCAGCTTCCAAAAAGTTTATTGTGTTTTCTAGTGGAG
+
ABABBFFFFFCAFGGGGGGGGGHHHHHHHHHHHHHHHGGGGHHHHHHHHH5GFGGHHHHHHHHHHHHHHHHHGGHGFGGGHFFHHHFHHGHHHHHHHHHHHHHHGHHHHHHHHHHHHHHHGHHGGHHHHHHHHFHHHGGGHHGFFHHHFHHHHHFHHHGDGCGGGGHGHGHFGGHGDGFEGGGAGHHHGHFHFGHHHGHHGGBHGHHHHFHCFGHFHHFB0CGG0GEEF9FFGGGFGGFGFGGGFGFFA0.
@M03495:530:000000000-LYBTV:1:2109:25586:11485 2:N:0:CTGGAGTA+AACCGAAC
ATATTTTGCCGTTGATAAACCAGTCAGGAGTCCAAAGCTCACATGCTGACAGATCGGAAGAGCGTCGTGTAGGGAAAGAGTGTGTTCGGTTGTGTAGATCTCGGTGGTGGCCGGATCAATAAAAAGAAAAAGATGTGACTAGATTGGGATCGCGCCGTGTAGTGATAAACTGCTAGCATCAGAATGATCTGACTGAGATATCGGATCACAATTACTGACGCGAGCGTGAGACAGAAGCACAGTGTTTAGCG
+
BCCCCFFFFFCCGGGGGGGGGGHFHHHHHGHHHHHHGHHHHHHHHHHHHHHGHGHHGGGGGHGGGGEEEFGGHGFHFHFHFHHHGHHGGGGGGGC43@4BF4G/?/>>/?00////<B2D32?32//0220//22211111111110//1/.<>---<-./00/<=0000000:;0/0:000:0000:0000000/000009.-..-./000000;00:;.-----.:..///////////;/9/////9-
@M03495:530:000000000-LYBTV:1:2109:20380:11492 2:N:0:CTGGAGTA+AACCGAAC
ATATTTTGCCGTTGATAAACCACCCTCCCTGTGGTCGTTATCTTGCTCCTTCTGTCGTCAACGAATTTACTAATTCCAAAGCTCACATGCTGACAGATCGGAAGAGCGTCGTGTAGGGAAAGAGTGTGTTCGGTTGTGTAGAGCTCGGAGGTGGCCGGTGCAGGGATCAAAAAATATGATGTACAAGTAGTTCAGGTTTGCGACGACATATCACCTCCCTCTGTGTCGCGTCACAGTCTGGGTACCAGATT
+
BBAAAFFFFFBAEC4AGGFGGGGGFHEGGHHFFGFHEEEHHH5FG5GFFHGHFDHEGFFGEG1FFACFHHHGHHHFHHFHHGHHHHFHGFHHFGFHHHCEAAF?GFHE>AEEE?FFEFGFEFG0GHHFHHFAC///?<@21>1@@1A////..<0<-----<0.-./..00;:-.000000;0;00900;;0000=090:0---;--9./9//9.9....;.9////9.--9.;9//////.///;//.//
@M03495:530:000000000-LYBTV:1:2109:23991:11521 2:N:0:CTGGAGTA+AACCGAAC
AGGTTTTGGCGAAGATAAACCAGCTAATCCTGAAAAAAAAATCAAAGCTAAAAATTACAATGCTAAGACCACGTGGCGACTGCTATCAAAGCTAGATATATATGTAAATTATTCATCTGTCAAATCCTAGAATTATATCATACCTGCTCCAGCAATCACGACCTGTAATGGTTTAGTGGGTTGTTCACTGTTTCTGAAAAATGAAGATAGTTGTACAGCTTCCAAAAAGTTTATTGTGTTTTCTAGTGGAG
+
>11>111111>11A01B11100B01B111D1B1B1B0/A//011FAA01111B1011D111@122211B0>F///////>//BGH2022110BB>G2222222222B2>2BB222BB2B22BFGDBB1B11<211D@2>2FG@0F<FFBBFFBG<1CGGA/<>C0=1DG11>1FGFDBGH..-..<:00C;G0=GHHHFGHHHHFHE0FFG0;;09CGE09;;FFFAEBFFFFFFFFGEF/BB0;CBF?F?
@M03495:530:000000000-LYBTV:1:2109:11023:11534 2:N:0:CTGGAGTA+AACCGAAC
ATATTTTGCCGTTGATAAACCAGCTAATCCTGAAAAAAAAATCAAAGCTAAAAACTACAATGCTAAGACCACGATGTGACTGCTATCAAAGTTAGATATATATGTAAATTATTCATCTGTCAAATCCTAGAATTATATCATACCTGCTCCAGCAATCACGACCTGTAATGGTTTAGTGGGTTGTTCACTGTTTCTGAAAAATGAAGATAGTTGTCCAGCTTCCAAAAAGTTTATTGTGTTTTCTAGTGGAG
+
AAABCFFFFFCCGGGGGGGGGGHGHHHFHHHHGHHHHGGGGHHCHFGHHHFHHHGHHHGHHHHHGHGHHHHHGGFGHGHHHHHHFGHHEHF@GHHHHHHHGHHHGHHHHHHHHFHHFHHHHHGHHHGHHFHHHHHEDGHHHHGHHHHHHGHHBGHGHHHGGGGGHFGHHHG?GGHHDGHHGGGGHEDGFHHHFFFGGGFHHFHHBGCGHHHHHGH0:CGHHHEHFHHGDFGGGGGGGGBFFFFF0F;0ABA
@M03495:530:000000000-LYBTV:1:2109:12132:11556 2:N:0:CTGGAGTA+AACCGAAC
ATATTTTGCCGTTGATAAACCAGCTAATCCTGAAAAAAAAATCAAAGCTAAAAACTACAATGCTAAGACCACGATGTGACTGCTATCAAAGTTAGATATATATGTAAATTATTCATCTGTCAAATCCTAGAATTATATCATACCTGCTCCAGCAATCACGACCTGTAATGGTTTAGTGGGTTGTTCACTGTTTCTGAAAAATGAAGATAGTTGTCCAGCTTCCAAAAAGTTTATTGTGTTTTCTAGTGGAG
+
AABBBFFFFFBBGFGGGGGGGGHGHHHHHHHHHHHGHGGGGHGHFHHHHHHFHG?GHGHHHHGHHGHHHGHHGGGGHHFHHHHHGHHHFHHFHHHHGHHHHHHHFHHGGHGHHHHHHHHHHHHFHFFHHHHHGHHGHGHHHHGGHGFGFHHFGHHHGHHGCFGGFHH<GGBFGFGHDGFGEGGGHHHFFGGGHFFG0DDDHHHHGEHHFH:CGFGFFHHEEGFHHBGFGBBFGGGGGGGGGFBFFFFFGGF
@M03495:530:000000000-LYBTV:1:2109:13613:11560 2:N:0:CTGGAGTA+AACCGAAC
ATATTTTGCCGTTGATAAACCAGCTAATCCTGAAAAAAAAATCAAAGCTAAAAACTACAATGCTAAGACCACGATGTGACTGCTATCAAAGTTAGATATATATGTAAATTATTCATCTGTCAAATCCTAGAATTATATCATACCTGCTCCAGCAATCACGACCTGTAATGGTTTAGTGGGTTGTTCACTGTTTCTGAAAAATGAAGATAGTTGTCCAGCTTCCAAAAAGTTTATTGTGTTTTCTAGTGGAG
+
BBCCCFFFFFCAGGGGGGGGGGHHHHHHHHHHFHHHHGGGGHGFHHHFHHGHHHGHHHHHGHHHHHHHHHHHGGHGHGHHHHHHHHHHHHGHHHHHHHHHHHHHHHHHHHHHHHHHHGHHHHHHHHHHHHHHHFHHHGHHHHGEHHHHHHHGHHHHHFHGGGGGFHHFHHHHGHGHFHFEDGCDHHHHHHHHDGHHHHHHGHHHEHHHHHCFGCGGHHBBGHHHGGEFD:FFGGGGFFFGGGGGGFFF?F?
@M03495:530:000000000-LYBTV:1:2109:2414:11592 2:N:0:CTGGAGTA+AACCGAAC
ATATTTTGCCGTTGATAAACCAGCTAATCCTGAAAAAAAAATCAAAGCTAAAAACTACAATGCTAAGACCACGATGTGACTGCTATCAAAGTTAGATATATATGTAAATTATTCATCTGTCAAATCCTAGAATTATATCATACCTGCTCCAGCAATCACGACCTGTAATGGTTTAGTGGGTTGTTCACTGTTTCTGAAAAATGAAGATAGTTGTCCAGCTTCCAAAAAGTTTATTGTGTTTTCTAGTGGAG
+
?AAAAF3@DFDAF?CGGGDFCFE0FFFGHBEFHGGBGCEEC0A11E1CGH1FG1EGBGHBDBHBGFHFHBGEEC/?>@F2F10BF2FGEHHE2BFGEFGH2GBDB>E>GBDGFFHHHHH2ED2GHGBDEE11>FGHGHHHHHH0G1GF<CCGHFFGHFF//BCCCGFGGDBF1FH1<1<C<FCGHFHHHHGGDGHHF0DGFCF0DF0;CC0:C0<CCBGF0C;0C0.;AF0FCBBFGG/C//;BFFB0.;.
@M03495:530:000000000-LYBTV:1:2109:28827:11607 2:N:0:CTGGAGTA+AACCGAAC
ATATTTTGCCGTTGATAAACCAAAGCTCACATGCTGACAGATCGGAAGAGCGTCGTGTAGGGAAAGAGTGTGTTCGGTTGTGTAGATATCGGGGGTCGCCGGATCTTTAAAAAAAAAAACCGTGTCCTCACCTTGGCCGTACTCAATCAGCCTTGACTACTGTCTTATGCAGCGTCATTCCGAAGTGCAGCTCACAACTGCCGCGCCTTACATGGACAGCAGCGTCCGCTGCACCTAACAGTACTATGTAT
+
BCCCCFFFFFCAGFGGGGGFGGHHGHGHHHHHCHFHEGHHHGHHGGGGHHHFEDEEEHGGFGGGEFGFFGFEBBGEGFGFGG?43444B41>/>/////?</</<11<11??1<>-<--..-..;;000:..000/90-9...;B/;0B00//0/0000/00000090///;/;..../9//..-.///////////;////-----../////./9/..:..-..---.;.//////.////9////://
@M03495:530:000000000-LYBTV:1:2109:23791:11609 2:N:0:CTGGAGTA+AACCGAAC
ATATTTTGCCGTTGATAAACCACCCTCCCTGTGGTCGTTATCTTGCTCCTTCTGTCGTCAACGAATTTACTAATTCCAAAGCTCACATGCTGACAGATCGGAAGAGCGTCGTGTAGGGAAAGAGTGTGTTCGGTTGTGTAGATCTCGGTGGTGGGCGTAGCATTAAAAAAAAAGAAGGATCGGAAGGACATAGTAGTTTATCTAGATGTGTGTGTAAAATGAGACAAGTGTAGAAGCAGCAGTGAACGCTC
+
CCCCCFFFFFDBGGGGGGGGGGGGGHHGGHHHHHHHGGGHHHHHHHHHHHHHHHHHGGGHGHGGGHHHHHHHHHHHHHHHHHHHHHHHHHHHHHHHHHHHGGGGHHHGGGGEGGHHHGHHHHFHFGGGGGHGGGGGGGFGHB2D2>0F/?A///-<A---.<=D00=00--<@.<./..0/......../00000:00000000<000000..:.0000<:0000//.00:00:0000<<<.00000..<.
@M03495:530:000000000-LYBTV:1:2109:11647:11612 2:N:0:CTGGAGTA+AACCGAAC
ATATTTTGCCGTTGATAAACCAGGACTCAGGCTGGACCAAAGCTCACATGCTGACAGATCGGAAGAGCGTCGTGTAGGGAAAGAGTGTGTTCGGTTGTGTAGATCTCGGTGGTGGGCGGATCATTAAAAAAAAAAAAAAGGACGGGGACAAGGGTGACACCATTCAGGAGCAAATCAGATTATAATAGCCAACAATAGATAAGATAGTCCGCTCATCATCTCACCGTATCTTGGCAGACTAGTGCAACAGT
+
CCBBCFFFFFBAGGGGGGGGGGHGHHHHHHHGHHGAGHHHHHHHHHHHHHHHHHGHHGHHHGGGGHHHGFGEEGHHHHGHAHHHHGGFGFHHGGGGGFFG4B44B44??/?E//E/?//</<?11111?1@@@?---;-../9------..=9.:..://..//;////...////9//////;////////...///////////////.-.-./9/9/////9.9..9:B////...///;;/:9/;:/
@M03495:530:000000000-LYBTV:1:2109:15748:11619 2:N:0:CTGGAGTA+AACCGAAC
ATATTTTGCCGTTGATAAACCAGCTAATCCTGAAAAAAAAATCAAAGCTAAAAACTACAATGCTAAGACCACGATGTGACTGCTATCAAAGTTAGATATATATGTAAATTATTCATCTGTCAAATCCTAGAATTATATCATACCTGCTCCAGCAATCACGACCTGTAATGGTTTAGTGGGTTGTTCACTGTTTCTGAAAAATGAAGATAGTTGTCCAGCTTCCAAAAAGTTTATTGTGTTTTCTAGTGGAG
+
CCCCCFFFFFCBGGGGGGGGGGHHHHHHHHHHHHHHHGGGGHHHHHHHHGFHHHGHHHHHHHHHHHHHHHHGGGHGHHHHHHHHHHHHHHHHHHHHHHHHHHHHHHHHHHHHHHHHHHGHHHHGHHGHHHGHHHHHHHHHHHHFHHHGHGHHHHHHHGHGGGGGHHHEFFHGHHHHHHHHGGGGGHHHGHHHHHHHHHHHGFHHGHHHEHBCHHGGHHBGFHCGCCHGA:FFGFGGGGFGGGFFGGFGGBE
@M03495:530:000000000-LYBTV:1:2109:22769:11619 2:N:0:CTGGAGTA+AACCGAAC
ATATTTTGCCGTTGATAAACCAAAGCTCACATGCTGACAGATCGGAAGAGCGTCGTGTAGGGAAAGAGTGTGTTCGGTTGTGTAGATCTCGGTGGGCGCCGGATCATTAAAAAAAAAAAAAGAAATTATGGGGATGGGAGTGGATAGAATGTATTGTAGCATAGTGGTAGGGCATTATGATGCTCGCAGTATTGAAGAGGGATAGTTCTCTAGTGTGCGTGTCGTGTGAGATGCAGGGTGACGAGTAGTGG
+
CDDDDFFFFFDCGGGGGGGGGGHHHHHHHHHHHHFFHHHHGHHHGGGCFHGGGGGFGHHHHGHHHHHHHHFG?EGGGGGGGD2@3@44F4B?1?>////>E//?/0BD?3??DDCDCCC-<.<./000000<....../;...0:0000000000090000090;0.000.././00;;000000.:-.900000009....//090000000;0000..../.....00000000.-/..:..9..0;/.
@M03495:530:000000000-LYBTV:1:2109:9759:11638 2:N:0:CTGGAGTA+AACCGAAC
ATATTTTGCCGTTGATAAACCAGCTAATCCTGAAAAAAAAATCAAAGCTAAAAACTACAATGCTAAGACCACGATGTGACTGCTATCAAAGTTAGATATATATGTAAATTATTCATCTGTCAAATCCTAGAATTATATCATACCTGCTCCAGCAATCACGACCTGTAATGGTTTAGTGGGTTGTTCACTGTTTCTGAAAAATGAAGATAGTTGTCCAGCTTCCAAAAAGTTTATTGTGTTTTCTAGTGGAG
+
AABBBFFFFFB>EGGGGGGGGGDHHHHHGHHHHHCH2EEGGHHHHHGFHHHGHEGHHHHHHHHHHEFHHHHHGGGGGGHHGHHHHHHHHHHGHHHHHGHHFHHHGFHFHFHHHHHFHHHHHHHHFHHFFHGHHHHHHHHHHHFFHFFGHHHHHEFHHFHDGCGDHHEBGHG1F0FHFHHHDEGGHHGGHHFHBGHHFFFHGGHFFHGHFFCFHHGHHHHHHGHBCCC.AFFBFFE0FF;BFBBFFB00?FG
@M03495:530:000000000-LYBTV:1:2109:11804:11693 2:N:0:CTGGAGTA+AACCGAAC
ATATTTTGCCGTTGATAAACCAGCTAATCCTGAAAAAAAAATCAAAGCTAAAAACTACAATGCTAAGACCACGATGTGACTGCTATCAAAGTTAGATATATATGTAAATTATTCATCTGTCAAATCCTAGAATTATATCATACCTGCTCCAGCAATCACGACCTGTAATGGTTTAGTGGGTTGTTCACTGTTTCTGAAAAATGAAGATAGTTGTCCAGCTTCCAAAAAGTTTATTGTGTTTTCTAGTGGAG
+
AAABCFFFFFBAGGGGGGGGGGHHHHHHHHHHHHHHHGGGGHHGHGFHHHHFHEGFHHHHGGHHHHGHHGHHDFHEGFHFHFGHFHHHHHHGGHGHHHHHHHHHHHHHHHHHHHHHHHHHHHHHHHHHHEHHHHHHHHHHHHGCGHAGFFGHGHHHHHHGGGFGHHHHHHGFBGHHFHHEDFGFHHHEHHHHHEHHHEHHHHFHHHGHEF;CGHHGFFBFHB:00:;AD0CFFGGGGGBFFEFEF;;F.09
@M03495:530:000000000-LYBTV:1:2109:7179:11696 2:N:0:CTGGAGTA+AACCGAAC
ATATTTTGCCGTTATAAACCAGCTAATCCTGAAAAAAAAATCAAAGCTAAAAACTACAATGCTAAGACCACGATGTGACTGCTATCAAAGTTAGATATATATGTAAATTATTCATCTGTCAAATCCTAGAATTATATCATACCTGCTCCAGCAATCACGACCTGTAATGGTTTAGTGGGTTGTTCACTGTTTCTGAAAAATGAAGATAGTAGTCCAGCTTCCAAAAAGTTTATTGTGTTTTCTAGTGGAGG
+
ABBBABFFFFBAEEGGGGGGGGHHHHFHHHHHHHHHGGGGHHHHHHEFHHGHFGGHEGHBGGGHFHGHGHHEEE1FG4GFF3FFGEGHGBGBGGF4GDGFGHH4GHGG4GHFFGGGEGH4FGFGDCFFFG?G4FGFHEGHHHGFFAGHGFF2B<FGHGGDC<CHDHHHG1?GHHHFGCHDCDGHHHG00GFHFFHHDFHA.FGFDCCFHG00<G;CGFHGH;CGBE.9FF0CFB0099CFF0CBBBB.;A.
@M03495:530:000000000-LYBTV:1:2109:4955:11701 2:N:0:CTGGAGTA+AACCGAAC
ATATTTTGCCGTTGATAAACCAGCTAATCCTGAAAAAAAAATCAAAGCTAAAAACTACAATGCTAAGACCACGATGTGACTGCTATCAAAGTTAGATATATATGTAAATTATTCATCTGTCAAATCCTAGAATTATATCATACCTGCTCCAGCAATCACGACCTGTAATGGTTTAGTGGGTTGTTCACTGTTTCTGAAAAATGAAGATAGTTGTCCAGCTTCCAAAAAGTTTATTGTGTTTTCTAGTGGAG
+
AAACCFFFFFCAEGGGGGGGGGHHHHGHHHHHHGHHHGGGGGGHHHFFHHGFHGGHHFHGHHHHGHHHHHGHGGHFHHHHGFGFFHGHHHHHHFHHHHHHHHHHFHHHHEHHHGHHHHHHHHDHGGHHHHGHHHHHHHHHHHFFHHGFHEHFBGBFHHHD/CFGGHHFHHHGFHHGDGGHDGGGHHHHHHHHHHGHH0DGAGHF0CCHFGHHHHGHHHEFHHFFC0G?ABFGGGGGGGBFFGEGGGGFFBA
@M03495:530:000000000-LYBTV:1:2109:29137:11708 2:N:0:CTGGAGTA+AACCGAAC
ATATTTTGCCGTTGATAAACCAGCTAATCCTGAAAAAAAAATCAAAGCTAAAAACTACAATGCTAAGACCACGATGGGACTGCTATCAAAGTTAGATATATATGTAAATTATTCATCTGTCAAATCCTAGAATTATATCATACCTGCTCCAGCAATCACGACCTGTAATGGTTTAGTGGGTTGTTCACTGTTTCTGAAAAATGAAGATAGTTGTCCAGCTTCCAAAACGTTTATTGTGTTTTCTAGTGGAG
+
@ABBAFDFFFBAFGGFGBGGFEEHHGGHHHHHBGHHCEFGCHFHHHE2DGFGHH?GHH3GHGGHHFHHHHHHGGG11B?1FGHFHF3FGGHHHHHHHHHHFHGHDGGGHBGHGBGHHHHHHHGF4F34FHHGHHEFHHHHFHH2GFAGGFHHHHBFCGGGFGGGHHG1<FH1GHHGGHHGFGCDFFDDBG<FD<DGHHGFHGE00;0C:CCGH;C0:CCB:0CCBB?.9CFGFFFGBBCB//90BB90=0;
@M03495:530:000000000-LYBTV:1:2109:22514:11718 2:N:0:CTGGAGTA+AACCGAAC
ATATTTTGCCGTTGATAAACCAGGGACTCAGGCTGGACCAAAGCTCACATGCTGACAGATCGGAAGAGCGTCGTGTAGGGAAAGAGTGTGTTCGGTTGTGTAGATCTCGGTGGTCGGCGGATCATTTAAAAAAAAAAAGACGAGGCAGAAGTGGGTAGTCGGATCATCAATGATAGAAGTAAGAGGTTAAAATACATAATCACAGCTAGTGAACACCTGTTAGAGCGAAGTGGCGTAGTGGCTGCTGTGGT
+
CDEDEFFFFFCBGGGGGGGGGGHGGGGHHHHHGHHGHHHHHHHHHHHHHHHHHHHHHHHHHHGGGGHHHGEGGEGHGHHGGHHHGHHHGHFGHGGGGGE?2?344?B??F<<E/3////////?111?FBGFF@F-@-../.----.../0100..:.0:.--.<.111011:1<1111111110.</11:11<0011111100<901<011101/.//:111101--<-.0:.<.--./.....<01//:
@M03495:530:000000000-LYBTV:1:2109:25381:11725 2:N:0:CTGGAGTA+AACCGAAC
ATATTTTGCCGTTGATAAACCAGTCTCCAAAGCTCACATGCTGACAGATCGGAAGAGCGTCGTGTAGGGAAAGAGTGTGTTCGGTTGTGTAGATCTCGGTGGTCGCCGTTTCATTAAAAAAAGAACACAAAGAGAGAGCAGTTCTGCAGTACGCACCTTATGAACATCGAGCAACTCTAGATGACAGGCGTGCATAGTGTTTGCCAGCCTCTAACCGACGCAGCTCTCCATACCACTGGTACTAGTACACG
+
CCCCCFFFFFCCGGGGFGGGGGGHHHFHHHGHGHHGHHHHGHHFHFHHGHHGEGGHHHGEEEEEFHGHGHHHHGHHHHHGGHGGGGGG?24B444BBE11?E/B/>////33BBB3BBD2@</?0222//00000////10>1<1111<=11...--/00000=0000./.:-/./00<0000000;..-.9..9000000//990;..///000.--------////////;/9/////;/////////:
@M03495:530:000000000-LYBTV:1:2109:8564:11728 2:N:0:CTGGAGTA+AACCGAAC
ATATTTTGCCGTTGATAAACCAGCTAATCCTGAAAAAAAAATCAAAGCTAAAAACTACAATGCTAAGACCACGATGTGACTGCTATCAAAGTTAGATATATATGTAAATTATTCATCTGTCAAATCCTAGAATTATATCATACCTGCTCCAGCAATCATGTAATGGTTTAGTGGGTTGTTCACTGTTTCTGAAAAATGAAGATAGTTGTCCAGCTTCCAAAAAGTTTATTGTGTTTTCTAGTGGAGGTCCC
+
>ABBCFFFFFCAFGGGGGGGGGHHHHHHHHHHHHHHHGGGGHFGHHGFHHGGHHFGHHHHHHHHHFHHHHHHGGHGHHHHFHGFHHHHHHHFHHHHHHHHGHHHEHHHHHHHHHHHHGGHHHFGHHGGHHHHHHHHHHHHHHHHHHA2FGHHFHB@CGHHHFHHFGGHHCBGFGEGGGGGHHGHHHHHHHHGHHHHHHFHFDGFGHHHGH0DFGBGFGFGHG.:CGHHHHGHHHBFFG0B90;.0ED./99
@M03495:530:000000000-LYBTV:1:2109:27930:11736 2:N:0:CTGGAGTA+AACCGAAC
ATATTTTGCCGTTGATAAACCAGCTAATCCTGAAAAAAAAATCAAAGCTAAAAACTACAATGCTAAGACCACGATGTGACTGCTATCAAAGTTAGATATATATGTAAATTATTCATCTGTCAAATCCTAGAATTATATCATACCTGCTCCAGCAATCACGACCTGTAATGGTTTAGTGGGTTGTTCACTGTTTCTGAAAAATGAAGATAGTTGTCCAGCTTCCAAAAAGTTTATTGTGTTTTCTAGTGGAG
+
3AABBFBDFFBAGCGGFGGGGGAGHGFGGEGFHHFHHEGGGHGCFGHEGD5EGGEHHGCFFFHFHHFHHFFHGGHGHGHHHHCGHHEHGHHFGHEGHGHBGHHHFGHHHHHHGHFHDGHHHH?FGH?BGHDFHHHHHHHHHGDCGGFFFGE1CF0GFGGDECGGFGD11FFGFAFHGHHGDGGGHHHHHHHHF0DDDD<0CCDD0G0GHHHHGGB0;GFHFG/GH0..:0FFFF00C09B/:9BBF;B?FE
@M03495:530:000000000-LYBTV:1:2109:19737:11766 2:N:0:CTGGAGTA+AACCGAAC
ATATTTTGCCGTTGATAAACCAGCTAATCCTGAAAAAAAAATCAAAGCTAAAAACTACAATGCTAAGACCACGATGTGACTGCTATCAAAGTTAGATATATATGTAAATTATTCATCTGTCAAATCCTAGAATTATATCATACCTGCTCCAGCAATCACGACCTGTTAATGGTTTAGTGGGTTGTTCACTGTTTCTGAAAAATGAAGATAGTTGTCCAGCTTCCAAAAAGTTTATTGTGTTTTCTAGTGGA
+
AABBBFFFFFBBGGGGGGGGGGHHHGHHHHHHHHHBHGGGGHHHHGHGHHHHHHGFHHHGGHHHHHHHHHHHGGHGFGHHHGGHHHHHHHHHHHHHHHHHEHHHHHHHGHHHHHHHHHHFHHFGHHHGHHHHHHHHGHHHHHHHHHFHGHFHEHHHHHHGGGGGHHHHDGHHHBGFGHFFHDGCGGHGFFHHHFFHHHHHHFHFFCC;GHHHHHHH0CGHHHFGFHHGGD90FFFGGFGGGGFGF9BC9:0
@M03495:530:000000000-LYBTV:1:2109:19578:11766 2:N:0:CTGGAGTA+AACCGAAC
ATATTTTGCCGTTGATAAACCAGCTAATCCTGAAAAAAAAATCAAAGCTAAAAACTACAATGCTAAGACCACGATGTGACTGCTATCAAAGTTAGATATATATGTAAATTATTCATCTGTCAAATCCTAGAATTATATCATACCTGCTCCAGCAATCACGACCTGTAATGGTTTAGTGGGTTGTTCACTGTTTCTGAAAAATGAAGATAGTTGTCCAGCTTCCAAAAAGTTTATTGTGTTTTCTAGTGGAG
+
ABBBBFFFFFBBGGGGGGGGGCHHHHHHHHHHHGHHGGGGGHHHHGFHHGGFHHFHHHHHHHHHHHHHHHHHGGHGFGHFGGGHHHHHHHHHHHHHHHHHHHHHHHHHHHHHHHHHGHHHGHHFHHHDHHHHHHHHGHGHHHHFFHHHBHFHGHHHHGGGGGGGHHHHBGH<GHHHFGFHGGGDHHHFHHHHHHGHHGEFFHHFBFFHHGGGHHHEFHFHHFCGHEEFGFGGGGGGGFBFFFBFFFFGGCE
@M03495:530:000000000-LYBTV:1:2109:11040:11778 2:N:0:CTGGAGTA+AACCGAAC
ATATTTTGCCGTTGATAAACCAGCTAATCCTGAAAAAAAAATCAAAGCTAAAAACTACAATGCTAAGACCACGATGTGACTGCTATCAAAGTTAGATATATATGTAAATTATTCATCTGTCAAATCCTAGAATTATATCATACCTGCTCCAGCAATCACGACCTGTAATGGTTTAGTGGGTTGTTCACTGTTTCTGAAAAATGAAGATAGTTGTCCAGCTTCCAAAAAGTTTATTGTGTTTTCTAGTGGAG
+
CBBBAFFFFFCBGGGGGGGGGGHHHHHGHHHHHGHHHGGGGHHHGHHHHHHHHHFHHHHHGHHHHHHHHHHHGGHGHHGHHFHFHHHHHHHHHHHHHHHHHHHHHHHHHGHHGHHHHHHHHHHHHHHHHHHHHHHHHHHHHHHEHHGHHFHHHHHHHHHGGGGFHHHFGFHGHHGF=FGHDGGFHHHHHHHHGHHHBHGGHHHGHHHHHHHGHHHGHHHHHHGHECCCDFGGGGFGGFBBFGFFFFCGFFG
@M03495:530:000000000-LYBTV:1:2109:6787:11795 2:N:0:CTGGAGTA+AACCGAAC
ATATTTTGCCGTTGATAAACCACCCTCCCTGTGGTCGTTATTCGTCAACGAATTTACTAATTCCAAAGCTCACATGCTGACAGATCGGAAGAGCGTCGTGTAGGGAAAGAGTGTGTTCGGTTGTGTAGATTTAGGTGGTTGGCGGAGCATTTTAAAAAAAAAAGAGGTACACTCGTTGGTGAGAGTTGTGTTGTGAAGATACGCTGTTACAAGATGTGAGAGGTTGTGAGACTTGAAGCGACAGCTAGTGT
+
BBBBBFFFFFB2EEAGGFFGGGDEFHHGGGHGBHGGFGGHHHFHHGHGFFGGHFHHHHHHHHEGEEFFGDFHDGGHHHHF2GH3@GGDDF?FFHGGEEEG?CGFFFCCHFF4FGGF3FEGFE<</23B3B322@222?//?/1>/--->1>11=1000-----..9./00000/.../...0.9//0;0.//.9.////;//..;..://///./9//;///./;.9.///////////-.---.///9//
@M03495:530:000000000-LYBTV:1:2109:4191:11799 2:N:0:CTGGAGTA+AACCGAAC
ATATTTTGCCGTTGATAAACCAGCTAATCCTGAAAAAAAAATCAAAGCTAAAAACTACAATGCTAAGACCACGATGTGACTGCTATCAAAGTTAGATATATATGTAAATTATTCATCTGTCAAATCCTAGAATTATATCATACCTGCTCCAGCAATCACGACCTGTAATGGTTTAGTGGGTTGTTCACTGTTTCTGAAAAATGAAGATAGTTGTCCAGCTTCCAAAAAGTTTATTGTGTTTTCTAGTGGAG
+
BBBBCFFFFFCCGGGGGGGGGGFHHHHHHHHHHHHHFGGGGHHHHHHGHHHGHHGHHHHHGHHHHHHHHHHHGGHGHHHHHFFHHHGHHHHHHHHHHHHGHHHHGHHHHGHHHHHHHHHHHHGHGHHHHHHHHHHHHHHHHHGHHHHHGHHHEHGHHHHGFCGDHGHH1GHGHHHHHHGEAFGGHHHGHHFHHHHHHF0=CGFHFHHGGFHEHHCGH0CBGGHHHBE?EFGGGGGGGFFGGGFBFFGGGGF
@M03495:530:000000000-LYBTV:1:2109:12207:11804 2:N:0:CTGGAGTA+AACCGAAC
ATATTTTGCCGTTGATAAACCACCCTCCCTGTGGTCGTTATCTTGCTCCTTCTGTCGTCAACGAATTTACTAATTCCAAAGCTCACATGCTGACAGATCGGAAGAGCGTCGTGTAGGGAAAGAGTGTGTTCGGTTGTGTAGATCTCGGTGGGCGCCGTGTCATTAAAAAAAAAAATGTTGGAGGAGTAGTGAGAGAGTCGACGAGTGCAACAGAGATTGAGTGGATAGTAGTGGGTATGTGGGGAGTGATG
+
CCCCCFFFFFCBGGGGGGGGGGGGGHHGGHHHHHGHGGGHHHGHHHHHHHHHHHHHGGGHGHGGGHHHHHHHHHHHHHHHHGHHHHHHHHHHHHHHHHHHGFGGGHGGGGGGGHHHHGHHHHGGFHGGFGHGGGGGGGF2222D@20F/?///<-----</0000000<<E@@--.00<0.0/..9//:::0000..<0-.----<.00:0./<//00<0<0<.0::<000:/...000:00.<.-9.000
@M03495:530:000000000-LYBTV:1:2109:17322:11821 2:N:0:CTGGAGTA+AACCGAAC
ATATTTTGCCGTTGATAAACCAGGGACTCAGGCTGGACCAAAGCTCACATGCTGACAGATCGGAAGAGCGTCGTGTAGGGAAAGAGTGTGTTCGGTTGTGTAGATCTCGGGGGGCGGCCGAGTCATAAAAAAAAAAAAATAAGAGAGGAGCCGAGTGGGATGAACGTATCGAAGTCTAGCAGTGGTGTAGCTCTGTACGCATGACATGGGCACGTCTGAGCTCTGTTGCAGCTAATGATGAGTGTGGCGTG
+
CCCCCFFFFFCBGGGGGGGGGGHGGGGHHHHHGHHGHHHHHHHHHHHHHHHHHHHHHHHHHHGFGGGHHGGGGGGHGGHGEGHHGHHHHHGGHGGGGGGG24F44BFDCF/<D----;----./00000;B-----:--.00000/:.....---.....99000...0.../..0:0000009/09.0000000000;..9.00000/9.:....:.;000000;000000/0090000;:0000..-.-
@M03495:530:000000000-LYBTV:1:2109:9815:11832 2:N:0:CTGGAGTA+AACCGAAC
ATATTTTGCCGTTGATAAACCACCCTCCCTGTGGTCGTTATCGAATTTACTAATTCCAAAGCTCACATGCTGACAGATCGGAAGAGCGTCGTGTAGGGAAAGAGTGTGTTCGGTTGTGTAGATCTAGGGGGGGGCCGGATCATTAAAAAAAAAAAAAGTAGACACAGAAGACGGAGGAGACCTTATCGAAGTAATAAAGTGAAAACGGAGGACACAAGCGTGCAGAGCGGGCGCCTGATGCGGACGAGCAG
+
CCCCCFFFFFCAGGGGGGGGGGGGGHHGGHHHHHGHGGGHHHHHHHHHHHHHHHHHHHHHHHHHHHHHGHHHHHHHHHHHGGGGHHHGGGGGGGHHHGFHHHGHHHHHBEGGG?EGDE2FF33333BB/?D?-------.;./:B//;B--9-@---.9///////;//://....-.9...///;/../..///9//;///////-..:-.././........//./-------..:///--:-9----:
@M03495:530:000000000-LYBTV:1:2109:28468:11864 2:N:0:CTGGAGTA+AACCGAAC
ATATTTTGCCGTTGATAAACCAGTTGGCTCTAGCTGCCATGCAATGTCACAACCACTTCTTGCCCTCCAAAGCTCACATGCTGACAGATCGGAAGAGCGTCGTGTAGGGAAAGAGTGTGTTCGGTTGTGTAGATTTCGGGGGTGGCCGGTTGATTAAAAAAAACAATAACCATTGTTCTAGTGAGAGCTGATATTTCTCGATGTTGTCACGTGTTGCATTACCGATGTGCATCCATCTTTTTTCTATGGAA
+
CCBCCFFFFFCBGGGGFGGGGGHHCHHHHHFHHGGHHHHHHHHHH3GDDGHGEGFFHHGGHFBGHHHGFHEGHGGHDHHHHHFGHHHHHHG?AFFHEGF11EEECCGH/3?FCFGBFEFH3B<<?ED?/2333B33?B@/@D<<>0.-<-.-<=C0000:---..;0000/0000;C0;0;;B000/.:/0000000//.:;F.//./;/...9..///////9;-..///////://;///9/;//////
@M03495:530:000000000-LYBTV:1:2109:25355:11871 2:N:0:CTGGAGTA+AACCGAAC
ATATTTTGCCGTTGATAAACCAGGACTCAGGCTGGACCAAAGCTCACATGCTGACAGATCGGAAGAGCGTCGTGTAGGGAAAGAGTGTGTTCGGTTGTGTAGATCTCGGTGGTCGCCGTATCGTTATAAAAAAAAAAAATTTGAGTTTAGGTTTGTGGTGATTTGATACTTGAGGCGAGACGTGCTAAAATTACAATACCCCTGTCAGAGTACACTATATGAGGTGTCAGGAGGCTTATTTCGTGTTAGCT
+
ABCCCFFFFFCBGGGGGGGGGGHGHHHHHHHHHGGHHHHHHHHHHHHHHHFHHHHGHHHHHGGGGGHHGGGGEEGHHHGFHHGEGHHGFFHHFGEGCEGBB?FDFBGFC/E/<3<//>B<BA/@///DD>2>@/-----.<000.00;0:0000.//./.0::0;000000;:09.---;..;.;.000000000090:00...000900000000/000000//90000;0..../00000/....0000
@M03495:530:000000000-LYBTV:1:2109:2620:11878 2:N:0:CTGGAGTA+AACCGAAC
ATATTTTGCCGTTGATAAACCAGCTAATCCTGAAAAAAAAATCAAAGCTAAAAACTACAATGCTAAGACCACGATGTGACTGCTATCAAAGTTAGATATATATGTAAATTATTCATCTGTCAAATCCTAGAATTATATCATACCTGCTCCAGCAATCACGACCTGTAATGGTTTAGTGGGTTGTTCACTGTTTCTGAAAAATGAAGATAGTTGTCCAGCTTCCAAAAAGTTTATTGTGTTTTCTAGTGGAG
+
1AAAAFFFBFDAFGCGDFGG1GGHHBFFFHGFFA1GBAE?EHHFFGGFHEGHGFAHHFHBFFGHG2GGFHBGGGFGFHFGFFHFFFGHHFHHHHFBEGGHFHFHFGHHHHHHGFFDFGHFFHHHHHHGGHFFFFHFHEGHGHGFHDAFG1<FB<CFFB1/ACCGGHG1@GH1?GGBGHGH<CCGHGFHHHFFBDGDH0<=.GFB0<GFHHHFHGC0CCFHGHH0C;C..0;0CFFB99//9C0F0FFB9B.
@M03495:530:000000000-LYBTV:1:2109:14992:11880 2:N:0:CTGGAGTA+AACCGAAC
ATATTTTGCCGTTGATAAACCAGCTAATCCTGAAAAAAAAATCAAAGCTAAAAACTACAATGCTAAGACCACGATGTGACTGCTATCAAAGTTAGATATATATGTAAATTATTCATCTGTCAAATCCTAGAATTATATCATACCTGCTCCAGCAATCACGACCTGTAATGGTTTAGTGGGTTGTTCACTGTTTCTGAAAAATGAAGATAGTTGTCCAGCTTCCAAAAAGTTTATTGTGTTTTCTAGTGGAG
+
AAABBFFFFFBBGGGGGGGGGGFHHHHHHHHHHHHHHGGGGHHHHHGHHHHHFHGHGHHHHHHHHHHHHHHHGGHGFFHHHHFHHEHHGFGGGHHHHHHHHHHHHHHHHHHHHH4FHHHHGHHFHHHHHHHHHHHHHHHHHHFHHHHHHHHHBGGHHHHGCGGGHHHGHFHGGHHFGHHEDE?EHHHHHHHHHHGHHFHHCFGHHHGHHHHFHHCBFHGFHHCGFGCAD9CFGGFFGFFEFGFBFBFF.9A
@M03495:530:000000000-LYBTV:1:2109:12631:11883 2:N:0:CTGGAGTA+AACCGAAC
ATATTTTGCCGTTGATAAACCAGCTAATCCTGAAAAAAAAATCAAAGCTAAAAACTACAATGCTAAGACCACGATGTGACTGCTATCAAAGTTAGATATATATGTAAATTATTCATCTGTCAAATCCTAGAATTATATCATACCTGCTCCAGCAATCACGACCTGTAATGGTTTAGTGGGTTGTTCACTGTTTCTGAAAAATGAAGATAGTTGTCCAGCTTCCAAAAAGTTTATTGTGTTTTCTAGTGGAG
+
BCBCCFFFFFCAGGGGGGGGGGGHHHHHHHHHHHHHHGGGGHHHHHHHHHHHHHGHHHHHHHHHHHHHHHHHGGHFGHHHHHHHHHHHHGHHHHHHHHHHHHHHHHHHHHHHHGHHHHHHGHHHHHGHHHHHHHHHHHHHHHHGHHGHHHHGHHHHHHHGAFGGHHHFHHHFGFHGHHHHEGGGHHHHHHHHHHHGHHGHGHGHHGGHHGHHFHHGHGFHHHHEHF.EDFGGGGGGGGGGGGGGGFGFFFE
@M03495:530:000000000-LYBTV:1:2109:9357:11899 2:N:0:CTGGAGTA+AACCGAAC
ATATTTTGCCGTTGATAAACCAGGACTCAGGCTGGACCAAAGCTCACATGCTGACAGATCGGAAGAGCGTCGTGTAGGGAAAGAGTGTGTTCGGTTGTGTAGATATCGGGGGTGGGCGGATCATTTAAAAAAAAAGATAATAAAGATGTAAACGAGTGGAGTATCGGGGGGCTAATCTTAACTGTAAATTCCTGCAAACTCGAAAGGCATGGCTGTGACACGTTACCAGGCGCATATGCGAGTCCATTTCG
+
BAABBFFFFFBBGCAGGGGGGGHGEGFGHFHGHGGHHGHHHHHHHHGHHHFGHGCFGCGFHFGGEHHGEEEFEF?GGHGGHHHHH4FEGF3FEEFGGGGB4B44BB4///>/<@///>--<<.=0000000:--9..000009000:0;0;00......0.//00.-------.//////////9/9////99/;;B/.//........;...9.A////;...../9/..-;-..///.9-;.//////.
@M03495:530:000000000-LYBTV:1:2109:20826:11914 2:N:0:CTGGAGTA+AACCGAAC
ATATTTTGCCGTTGATAAACCACCCTCCCTGTGGTCGTTATCTTGCTCCTTCTGTCGTCAACGAATTTACTAATTCCAAAGCTCACATGCTGACAGATCGGAAGAGCGTCGTGTAGGGAAAGAGTGTGTTCGGTTGTGTAGATCTCGGTGGTCGCCGTATCATTAAAAAAAAAAAGTGATACACTGTGGTCAGTATGTCGTGGCGTTGGAGAGCTATACGTGATGTGATGGAAGTGTAGTAGGTGTGTGTG
+
CDCCCFFFFFDBGGGGGGGGGGGGGHHGGHHHHHGHGGGHHHHHHGHHHHHHHHHHGGGHGHGGGHHHHHHHHHHHHHHHHHHHHHHHHHHHHHHHHHHHGCGGFHHGGGGFGGHHHGHHHHEGDGGGFGHGGGGGGGCBG22@FFGF/<C/=>-.--.000=0000<D<E@C-?.000000000;00//00/0;0000.;9.--9--.0/0..000:0.0/./0;000:0/0::000:00000:0....;
@M03495:530:000000000-LYBTV:1:2109:4541:11918 2:N:0:CTGGAGTA+AACCGAAC
ATATTTTGCCGTTGATAAACCAGGACTCAGGCTGGACCAAAGCTCACATGCTGACAGATCGGAAGAGCGTCGTGTAGGGAAAGAGTGTGTTCGGTTGTGTAGATCTCGGTGGGCGGCGGATCTTTGAAAAAAAAAGAGGTGCAAAACATTCGACGACAAGACTGTTGTTCGCAACAACTGAACACACGGTACACTGCATCGCCGTGACTCGGATCAAATCACGAACACGCACGCTAGCCACTTCCGCACAT
+
ABCCCFFFFFCCGGGGGGGGGGHGGHFFGHHHHHGGHHHGHHHHHHHHHHFGHHHHHEHHHGGGGGHHGGGE>EFFHHGHHHHHHHHGH??FAE?EGEFBB?444?B0F<E///<//<--->10<00000.<:--../.;.;009/..00;00.-----;..;////../.-..-...//////...--..9////9/:/..:---..//....-.9/////...-;..-----...//9.///9..---/
@M03495:530:000000000-LYBTV:1:2109:5022:11947 2:N:0:CTGGAGTA+AACCGAAC
ATATTTTGCCGTTGATAAACCAGGACTCAGGCTGGACCAAAGCTCACATGCTGACAGATCGGAAGAGCGTCGTGTAGGGAAAGAGTGTGTTCGGTTGTGTAGATATCGGGGGTCGCCGGATCATTAAAAAAATAAAAAAGTATTACACTAGTGAGATTGGTTTCATGCTTATACCAGCTACCGATGTAGTAGCATTACTGTTGCGTCTTTGCTGCATTATTGTTTGATATCTAGTGTGGATCATGTCGTTC
+
CCCCCFFFFFCCGGGGGGGGGGHGGHHHHGHHHHGHHHHHHHHHHHHHHHHHHHHHHHHHHGGGGHHHGGGG@FGHHHGHGHHGGGHGFBEFGGGGGGG2BF4444BFE/E/<///?//-.<<<F11<1FDG.<0000-.000000000/<00000900.0..00000000;00000.000/-.;..00000000;00000000-.9..000000/000:0000//90000000:000.000.90:0;;..
@M03495:530:000000000-LYBTV:1:2109:5207:11965 2:N:0:CTGGAGTA+AACCGAAC
ATATTTTGCCGTTGATAAACCAGTCTCCCTGTGGTCGTTATCTTGCTCCTTCTGTCGTCAACGAATTTACTAATTCCAAAGCTCACATGCTGACAGATCGGAAGAGCGTCGTGTAGGGAAAGAGTGTGTTCGGTTGTGTAGTGCTCGGGGGTCGGGGGATAATTAAAAAAAAAAAAATTCCGACACGCAATTGCATCTCGCCGGCAGCCCCACACCTACTCTCTCTGTCCACACCCTCCACCCATGACCAC
+
BCBBBFFFFFBAGGGGGGGGGGHHHHGHHHHHHGFHGGGHHHHHGHHHFHGHHHHHGGGHGHGGGHHHHHHHHHHHGHHHHHHHHHGHHHFHGHHHEFHHFD1EGHHGGGGGF?EGHGHFFGFGGFGHHHFD/FFCED2>F222>2?//@C<.<-----./:;000009:-9-;;--.////.---.---.////////..---9-:..:.9..../////9////;/:////.........9./////:.
@M03495:530:000000000-LYBTV:1:2109:7206:11972 2:N:0:CTGGAGTA+AACCGAAC
ATATTTTGCCGTTGATAAACCAGCTAATCCTGAAAAAAAAATCAAAGCTAAAAACTACAATGCTAAGACCACGATGTGACTGCTATCAAAGTTAGATATATATGTAAATTATTCATCTGTCAAATCCTAGAATTATATCATACCTGCTCCAGCAATCACGACCTGTAATGGTTTAGTGGGTTGTTCACTGTTTCTGAAAAATGAAGATAGTTGTCCAGCTTCCAAAAAGTTTATTGTGTTTTCTAGTGGAG
+
BCCCDFFFFFCAGGGGGGGGGGHHHHHHHHHHHHHHHGGGGHFHHHHHHHGHHHGHHHHHHHHHHFHHHHHHGGHGHGEFHFHHHHHHHHHHHHHHHHHHHHHHGHHHHHHHHHHHHHHHGHFGHHHHHHHHHHGHHHHHHHHGHHFHHHHGHHHHFHHGDGGGGGHGHHHHHHHHFHFHFGFGHHHGHGHHHHGHHHHHAHHFHHGHHHGHECCGHHGHGGHHFHEEGGGGGGGGGFFGGGFFGFFGGGG
@M03495:530:000000000-LYBTV:1:2109:20701:11976 2:N:0:CTGGAGTA+AACCGAAC
ATATTTTGCCGTTGATAAACCAAAGGACTCAGGCTGGACCAAAGCTCACATGCTGACAGATCGGAAGAGCGTCGTGTAGGGAAAGAGTGTGTTCGGTTGTGTAGATCTCGGGGGTCGCCGTATCATTAAAAAAAAAAAATGAATAAGTAGATGGTGTGACATACGTCGTGTCGAGAGAGAGGGTTGCGGAGGGAGGTATGAGAGAACTCGTAAGAGAGGCTAGTGAGTGACCTGTTGTGAGCACGAGCGTA
+
CCCCDFFFFFCBGGGGGGGGGGHHHHHHHHEFGHHHGHHHHHHHHHHHHHHHHHHHHHHHHHHGGGGHFHGGGGEGFGHHGGHHGGHGHGHHHHGGGGGEE24F4DGEB0F/>@//>/?///0011<1>G11@@CA---.0000090000000000..000000.0.--:./..9.-.....:;.-.------..;.0000000.0000.....00/.9..0.:00000;000/000/.09:0.-.---..
@M03495:530:000000000-LYBTV:1:2109:19063:11979 2:N:0:CTGGAGTA+AACCGAAC
ATATTTTGCCGTTGATAAACCAGTCAGGAGTCCAAAGCTCACATGCTGACAGATCGGAAGAGCGTCGTGTAGGGAAAGAGTGTGTTCGGTTGTGTAGATCTCGGGGGTGGGCGGATCATTAAAAAAAAAAAAAGGAGGACTCGTAGGATGTTGGGTGCACAGGGACGGAGTTAGTGGGGTTACGAGAAAGTCAGTGGTAGGCGACGGTGTCGATGTGGGGATATACAGTTGTCACACGATGTTGTACGTCG
+
DECCDFFFFFDDGGGGGGGGGGHHHHHHHGHHHHHHHHHGHHHHHHHHGHHHHHHHGGGGGHHGEEGAEFGGHGFHHHHHHHHHHGHGGGGGGG24F444B?FF/>C//<////---01>111><------<9../....//.....010011.-...001/<..<--<../1111..-.-.0..9..00111111/111.0-----...:...1.<<.-../1111<111111110<-..<11/11./:-
@M03495:530:000000000-LYBTV:1:2109:7562:11992 2:N:0:CTGGAGTA+AACCGAAC
ATATTTTGCCGTTGATAAACCAGACAGTAACAGGGTGTTCTATAGACAGTAACAGCGCAGTAACAAAAGATTTCTCTTAACAAAGCTCACATGCTGACAGATCGGAAGAGCGTCGTGTAGGGAAAGAGTGTGTTCGGTTGTGGAGATCTCGGTGGTCGCCGTATCATTTAAAAAAAAGAGAGATGGTGACAATGAGAGGGGTGTAGTAGTAGCAAGATACAGGAATAGAGTATATGGATCTGACGCGGTCA
+
BCCCCFFFFFCCGGGGGGGGGGHHGHHHHHHHHHGBFGGHHHHHHHHHHHHHHHHHGGGGGHHHHHHHHGHHHHHHHHHHHHHHEHHHHHHHHHHHHHHHHHHGGGGGHHHGGGGGGHHHHGFGGHFGHHFHBGGGGFGGGG/2?111?10F/<C.1--.<-.<.<000000=DE-:..//..000000000000000..-.--0<000<00000//00000/./0:0000000000000<000..<-.-.
@M03495:530:000000000-LYBTV:1:2109:25282:12004 2:N:0:CTGGAGTA+AACCGAAC
ATATTTTGCCGTTGATAAACCAGCTAATCCTGAAAAAAAAATCAAAGCTAAAAACTACAATGCTAAGACCACGATGTGACTGCTATCAAAGTTAGATATATATGTAAATTATTCATCTGTCAAATCCTAGAATTATATCATACCTGCTCCAGCAATCACGACCTGTAATGGTTTAGTGGGTTGTTCACTGTTTCTGAAAAATGAAGATAGTTGTCCAGCTTCCAAAAAGTTTATTGTGTTTTCTAGTGGAG
+
AAABBFFFFFBAGGGFFBFGFGGHGFHGHGHCFGH5AEACGHGHHHEFHHHGHBEHFGHHHHHHHHHHFHHHGGHAB4FGHHGHHHCHHFFFGHFHHHFFFFBGHHHHHGHHFHHHHHGGHEBFGFFFHHHHHHHHHHGHHHHFHEHGFHGHHGCGGHFD/BCDHHH1FGHGBGG1FFFHDGGDHHFDHHGHHHHHEFHFE.DDDCFGHFGHHHHFFFGHGH:0C0:EEFGGGGGGFF/BFFFBFFBFGFE
@M03495:530:000000000-LYBTV:1:2109:22144:12007 2:N:0:CTGGAGTA+AACCGAAC
ATATTTTGCCGTTGATAAACCAGTCTCCAAAGCTCACATGCTGACAGATCGGAAGAGCGTCGTGTAGGGAAAGAGTGTGTTCGGTTGTGTAGATCTCGGTGGTCGCCGGATCATTAAAAAAAAAACAAACAGAGTCGTCGGTGAGGTAGAGCCTGAGGAAGTACAATTACAGGTATGACGTGTACATGGATTCTGACATGCAGTGTGAGACTCAGGCCATGAAGCAGCATCGGACACGTGAGTGGCTGCTG
+
BCBCCFFFFFCAGGGGGGGGGGHHHHHHHHHHHHHHHHHHHGHHHHHHHHHGGGGHHHGGGGGGFHGFGHGHHHHHHHH?GGEGEGGEEBFG@DBD41F1EE?3>/EE//</??F?3??G?BGC?...0.0<0011<.<<-<..../0;000././/.0/.00000090000/000000..://0090/0000900000000;0;0900000000//../000000//.00..:-;....:.;:.....00
@M03495:530:000000000-LYBTV:1:2109:15853:12040 2:N:0:CTGGAGTA+AACCGAAC
ATATTTTGCCGTTGATAAACCAAAGCTCACATGCTGACAGATCGGAAGAGCGTCGTGTAGGGAAAGAGTGTGTTCGGTTGTGGAGGTCTCGGGGGGCGCCGTATCATTTAAAAAAAAAATATAGTAGAGCTGATGGGCGAGGGGGAGAGGCTAGTCGTAGGCAGGGGTGGCGGGATAGACGTGGAGTATGCGCAGCCATCACACCGTATGAACATGGTAGTGGGCGTGAGTGGAGTCTAGCACACACGTCA
+
CCCCCFFFFFCCGGGGGGGGGGGGFHHHHGHHHHGGFGHHHHHHGGGEAFFEEFEAFGFGHGHGHHFHFGDFBBFEGFEGGD13B112@B3?//<--:-:--.;.0090;009BA-:--.0:00000000000000..---------.....9.00.;...00.--9;--.----:/900......0/090..---..:00000.-...:;;0000:00;:/...;--..00.0.09;90000/...-;.9
@M03495:530:000000000-LYBTV:1:2109:13229:12054 2:N:0:CTGGAGTA+AACCGAAC
ATATTTTGCCGTTGATAAACCAGGACTCAGGCTGGACCAAAGCTCACATGCTGACAGATCGGAAGAGCGTCGTGTAGGGAAAGAGTGTGTTCGGTTGTGTAGATCTCGGGGGGGGCCGTATCATTAAAAAAAAAAAAAAGTGAAGAAGAGGAGGGACCAGATGCGGGGGATGGAGGGAGACGAGGACGAGAGGAGGAGAGCTGACAATCGCGGAGAAGAGAAGACGATCATGGATGTGCACCGAGTGGGGG
+
CEDDCFFFFFCCGGGGGGGGGGHGHHHHHHHHHHGHHHHHHHHHHHHHHHHHHHHHHHHHHGGGGHHHGGGFEFGHHHGFHHGHHHHEGFGHGGGFGGGFFB44?D40?///-------.:.1111<<FFAF-9@9---.0111<1//0.9...-....<.0109-----9..//9-.9.<.----.-9-.-.<.......00</0100..-----./0./0:0/<-...1100100111:/-9-....-<
@M03495:530:000000000-LYBTV:1:2109:19154:12074 2:N:0:CTGGAGTA+AACCGAAC
ATATTTTGCCGTTGATAAACCAGCTAATCCTGAAAAAAAAATCAAAGCTAAAAACTACAATGCTAAGACCACGATGTGACTGCTATCAAAGTTAGATATATATGTAAATTATTCATCTGTCAAATCCTAGAATTATATCATACCTGCTCCAGCAATCACGACCTGTAATGGTTTAGTGGGTTGTTCACTGTTTCTGAAAAATGAAGATAGTTGTCCAGCTTCCAAAAAGTTTATTGTGTTTTCTAGTGGAG
+
ABBBBFFFFFBBGGGGGGGGGGGHHHHHHHHHGHHDHGGGFHHHEHHFGFHHGGDHHHHFFGHGFFHHGFHHGGHGGGGHHHGFHHHHHFHHHHFHGFHGHHHHFFBFHFHHHHHEHHGHHGEHHHH4EGHHHHHHHHHHHHHHHHEHHHGHHHHHFBGDGGGGHF1<FGHDHHHHHHGEEGGGHHHBDHGGGGHBFHHFHAGFDB0CGHFHGGHCGHHHHHHEGGHA?9BBFFGG09/;FFGG0BFFAFG
@M03495:530:000000000-LYBTV:1:2109:5733:12075 2:N:0:CTGGAGTA+AACCGAAC
ATATTTTGCCGTTGATAAACCAGGGACTCAGGCTGGACCAAAGCTCACATGCTGACAGATCGGAAGAGCGTCGTGTAGGGAAAGAGTGTGTTCGGTTGTGTAGATTTAGGCGGGCGCTCTTACCTAAAAAAGATAAAACAGAATCGTAGTCGGAGAGTAAGCCACGTGCAAGTATAATGGCGACACGAGATTCTCTACAAGAGAGATACTACGACTCATATCGAAAACAGTCGGTGACGATCAGTCGAAGC
+
AABBBFFFFFBAFCCGGGGGGGHGGGGHHHHFHFAAGGHHHHFBDHHHGHHFHHHGGHGGGHDFGGFGHGEFG>EEBGHGGHHH3GGFFGB3BAEEFEAF24344444433<///<///.>1=<1<11<<<.<0<<0=<.///0=.....0.--:-:900;0/9C?..9.00000;0000/-----9--;./////9//;/.....//////.9...9/9//../.-9;.//.-9../;....///.9..-
@M03495:530:000000000-LYBTV:1:2109:28897:12099 2:N:0:CTGGAGTA+AACCGAAC
ATATTTTGCCGTTGATAAACCAGCTAATCCTGAAAAAAAAATCAAAGCTAAAAACTACAATGCTAAGACCACGATGTGACTGCTATCAAAGTTAGATATATATGTAAATTATTCATCTGTCAAATCCTAGAATTATATCATACCTGCTCCAGCAATCACGTAATGGTTTAGTGGGTTGTTCACTGTTTCTGAAAAATGAAGATAGTTGTCCAGCTTCCAAATAGTTTATTGTGTTTTCTAGTGGAGGTCTT
+
1>AAAFDFF1A>AEGGGGG1FEHGFGHHGGGHHGHHHGGGGAFAA11EGFHHFDEFHHHHGBBEHBGDGFH/EEHGHG22@B>1GGFHFFGFFEGHFHHHFGHHF2FFFGGGHBGHHBFGGFF12F1B>DGFHFFDHHHFGHGGHGHFHF1B<GGG1@FEFGFFGDFGHF11?0FCFCGH1<1FGFHGHHGF0<0<<GH0DDBG0DGF=D0;/C0CG:G000;<;CGCFCCCHFF//0;00;B.BE?9/0C
@M03495:530:000000000-LYBTV:1:2109:25082:12106 2:N:0:CTGGAGTA+AACCGAAC
ATATTTTGCCGTTGATAAACCAGCTAATCCTGAAAAAAAAATCAAAGCTAAAAACTACAATGCTAAGACCACGATGTGACTGCTATCAAAGTTAGATATATATGTAAATTATTCATCTGTCAAATCCTAGAATTATATCATACCTGCTCCAGCAATCACGACCTGTAATGGTTTAGTGGGTTGTTCACTGTTTCTGAAAAATGAAGATAGTTGTCCAGCTTCCAAAAAGTTTATTGTGTTTTCTAGTGGAG
+
AAABBFFFFFBBGGGGGGGGGGHHHHGGBBHFHHHHGGGGGHGGHHHHHGBFHHGFFHHHHHGHHGHHHHGGGGGGFFGFHG3BBDBGHFFGFHHHHHHFFHHHFHHHHHHHHFHHBDFGHHGHBGBFGBHFGHHHHHHHHHHEGHGFFHBFHHGFFHGD/@ADFFHBGHHFGFFGHGFAEE@ECGFBGFDGDGFDF=GHHHH0DGFHFHHFHHH00GGHHF/<:CEAAFGEFGGFFFBFGGBF009C?09
@M03495:530:000000000-LYBTV:1:2109:5470:12130 2:N:0:CTGGAGTA+AACCGAAC
ATATTTTGCCGTTGATAAACCAGCTAATCCTGAAAAAAAAATCAAAGCTAAAAACTACAATGCTAAGACCACGATGTGACTGCTATCAAAGTTAGATATATATGTAAATTATTCATCTGTCAAATCCTAGAATTATATCATACCTGCTCCAGCAATCACGACCTGTAATGGTTTAGTGGGTTGTTCACTGTTTCTGAAAAATGAAGATAGTTGTCCAGCTTCCAAAACGTTTATTGTGTTTTCTAGTGGAG
+
AAABAFFFFFB2EEGDGGCGFGHGGCGDHHHHGHFH2E?EGHHHHGGGGHHHHHDGHHGFF3G5GHHHFHFH1>F1FG4GFHHHHECFHBG4FHGHDFHHEHHH4FGFEGHGHHFHHGHHHHFHHG3BGFFGHHEFFFBGHHDCHHGF1FH10@CGHHGDGCCFHFDGHEHHFHHGDGEGDF?EHHGGHHGHFGHHH0GG.CGGHGFFGFGBGH;GBFFHHGFB0CE.-AFBEGGGFFFFFGBFGBCFFFG
@M03495:530:000000000-LYBTV:1:2109:25728:12142 2:N:0:CTGGAGTA+AACCGAAC
ATATTTTGCCGTTGATAAACCAGCTAATCCTGAAAAAAAAATCAAAGCTAAAAACTACAATGCTAAGACCACGATGTGACTGCTATCAAAGTTAGATATATATGTAAATTATTCATCTGTCAAATCCTAGAATTATATCATACCTGCTCCAGCAATCACGACCTGTAATGGTTTAGTGGGTTGTTCACTGTTTCTGAAAAATGAAGATAGTTGTCCAGCTTCCAAAAAGTTTATTGTGTTTTCTAGTGGAG
+
AABBBFFFFFBBGGGGGFGGGGHHHGHHHHHHBGGGFGGGGHHHGHGFHHHHFHGHHHHHHHHHHGHHHHHHGGHGHFFHHHGHHHHHGHHFHHHHHHHHHHHHHHHHHHHHHHHHHBGHHHGGGHFHHHHHHHHHHFHHHHHEHHHFHHHHGFFFGHHGGGGGHGH?FHH?1GHH1DGGGGGGHHHHHHFHHHHHHHHHHHHHGHHFHHHHHHFHHHBHGH:CGEG.AFFFGFGGGFGGEGBFF9;B.:A
@M03495:530:000000000-LYBTV:1:2109:12508:12149 2:N:0:CTGGAGTA+AACCGAAC
ATATTTTGCCGTTGATAAACCAGCTAATCCTGAAAAAAAAATCAAAGCTAAAAACTACAATGCTAAGACCACGATGTGACTGCTATCAAAGTTAGATATATATGTAAATTATTCATCTGTCAAATCCTAGAATTATATCATACCTGCTCCAGCAATCACGACCTGTAATGGTTTAGTGGGTTGTTCACTGTTTCTGAAAAATGAAGATAGTTGTCCAGCTTCCAAAAAGTTTATTGTGTTTTCTAGTGGAG
+
AABABFFFFFBBGCGGGGGGGGHHHHHHHHHHHHHBHGGGGHHGHHHCHFFHHHGHHHHHHGFHHHHHHGHHCEHGFHHHHHHHHHHHHHHHHHHHHHHGHHHHHHHHHHHHHHHHFHEDHHHHHHGGHGHHHHGHHGHHHHHFHHGGHHHHHHHHGHHGCCGDFHHHHHHHHFHHHHHHGGGGHHEFHHFHHHHFHHGHA.GHGFGFFGHGHF0CGH/GGG/C00:CE9B;90CFFFFFFBFBBF9BABA
@M03495:530:000000000-LYBTV:1:2109:3610:12186 2:N:0:CTGGAGTA+AACCGAAC
ATATTTTGCCGTTGATAAACCAGCTAATCCTGAAAAAAAAATCAAAGCTAAAAACTACAATGCTAAGACCACGATGTGACTGCTATCAAAGTTAGATATATATGTAAATTATTCATCTGTCAAATCCTAGAATTATATCATACCTGCTCCAGCAATCACGACCTGTAATGGTTTAGTGGGTTGTTCACTGTTTCTGAAAAATGAAGATAGTTGTCCAGCTTCCAAAAAGTTTATTGTGTTTTCTAGTGGAG
+
AAAAAFFFFBDAFC1F3DGGGGCHFH1FA3FF1FGGAAFGCAFECGFFHDDGHB?FDGGBGHHFDFGFHHHHE/?F>B2FFFHFHHHHGGGHHGGHHHHHEHBGBFFFGHDFHHHHHFBHDG>FD1CFHGFFDGGHHFBGDD10BDG<1FFGFGFB11@///><GGBHHHE1?GGHDFGAEFCCGFDGHHGH0D00<<<0.<D00;;GF0CHB:000:GGHECBFGG.AFFFBFGGFGFFGFFGGGGGGGG
@M03495:530:000000000-LYBTV:1:2109:22989:12192 2:N:0:CTGGAGTA+AACCGAAC
ATATTTTGCCGTTGATAAACCAGGACTCAGGCTGGACCAAAGCTCACATGCTGACAGATCGGAAGAGCGTCGTGTAGGGAAAGAGTGTGTTCGGTTGTGTAGATTTCGGTGGGCGCCGGATCATTAAAAAAAAAAAATATGTAGAGGATAGGAGGTATGGCAGATGACAGGTTATGGTACATTCAATGTGCTCGGGTAGCTGTTGGACTCGGACCGGCTATGTTCATGCAACGACGTGCGTGCGGCGAGTA
+
CCCCDFFFFFCCGGGGGGGGGGHGHGHHHHHHHHGHHHHHHHHHHHHHHHGHHHHHHHHHHGGGGHHGGGGFEEHHHHGHHHHHHGGBGGHHGGGGGG?243444??FE/?///B//>///>0=?11?DDCDC?---.00000000/:/00/0/..000/./..000000.0:00000000000000000000.--.-.:::000<B00<<9.------.0:<0000<0000-.9-<..-...------9.
@M03495:530:000000000-LYBTV:1:2109:28283:12193 2:N:0:CTGGAGTA+AACCGAAC
ATATTTTGCCGTTGATAAACCAGCTAATCCTGAAAAAAAAATCAAAGCTAAAAACTACAATGCTAAGACCACGATGTGACTGCTATCAAAGTTAGATATATATGTAAATTATTCATCTGTCAAATCCTAGAATTATATCATACCTGCTCCAGCAATCACGACCTGTAATGGTTTAGTGGGTTGTTCACTGTTTCTGAAAAATGAAGATAGTTGTCCAGCTTCCAAAAAGTTTATTGTGTTTTCTAGTGGAG
+
BBBBBFFFFFBAFEGGGFGGFFF4GH5GG5GHFHHGHCFEFHCB3AD2FHDGDDFHHECGFFHHGHFHFGHGGGFGGDHHGHEFHFHE@3EFGHB3FGHE@GGH4BGHHHFHHH4F4GHFBGH44?3BFGFFFFFHFH3FHE32BDHHHF2FFCFGBGHDF/?DHHGHHHGHGGGFFF0GGGFG.>G0DGGF0<=DGDGBCGH0=CCGHHHHHHHFFCFH00CC<GH?ABFFFGG0F0CBBBFFBFGF.0A
@M03495:530:000000000-LYBTV:1:2109:24721:12201 2:N:0:CTGGAGTA+AACCGAAC
ATATTTTGCCGTTGATAAACCACCCTCCCTGTATTCCAAAGCTCACATGCTGACAGATCGGAAGAGCGTCGTGTAGGGAAAGAGTGTGTTCGGTTGTGGAGGTCTCGGTGGGGGCCGGCTCTATTTAAAAAAAAAGAAGGGTGAAAGGAGGCAGCATGCGGTGCACTGAAAGACTGGCGGTGCATGGACGGTAGTAGCGGACGAGCTACATGGACAGAGTCTGTGTTCGGGTACGTGGTAAGTCATCCGGT
+
ABCCCFFFFFCBGGGGGGGGGGGGGHHGGHHHHHHCGHFFFHFGHHHHHGFHGHHHHHHHGEFGHHGGFGGEGGFGHGEGHGGHGHHFHHHGGGGCFG/3//?B4?3?/?/////////>C=1@11=1=FFCG--.../<...:000.;.......;00.-.--000/0000/900;.99---000.0:-:...9000-:-;----.000009090://00000:0/0.-..-0.//.:000000000.-9
@M03495:530:000000000-LYBTV:1:2109:25593:12203 2:N:0:CTGGAGTA+AACCGAAC
ATATTTTGCCGTTGATAAACCAGCTAATCCTGAAAAAAAAATCAAAGCTAAAAACTACAATGCTAAGACCACGATGTGACTGCTATCAAAGTTAGATATATATGTAAATTATTCATCTGTCAAATCCTAGAATTATATCATACCTGCTCCAGCAATCACGACCTGTAATGGTTTAGTGGGTTGTTCACTGTTTCTGAAAAATGAAGATAGTTGTCCAGCTTCCAAAAAGTTTATTGTGTTTTCTAGTGGAG
+
AABCCFFFFFCAAEFGGGGGGGGHHHHHHHHHHHFAFGGGGHHHFGFFFHFFHHDHFHHHHHHHHHHHHHHHGGHEHHHGHHFHHHGHHGHHFFHHHHGHFHHHBFHHGHHHHHHGHHHHFHEGHGHGHHHHHGHHHEHHHHFBGHHGFFFHFFCGHHBAD?DFH1GDDGF?<CGHFGEHDFGGHHHHHFDGGHHHHHGHHHFE0CGHHHHHH;:GBHGHFH/0GHEEFFFFGGGGFB:;CB0CFE9BAFE
@M03495:530:000000000-LYBTV:1:2109:25085:12213 2:N:0:CTGGAGTA+AACCGAAC
ATATTTTGCCGTTGATAAACCAAAGCTCACATGCTGACAGATCGGAAGAGCGTCGTGTAGGGAAAGAGTGTGTTCGGTTGTGTAGATCTCGGGGGGGGCCGGGTCATTAAAAAAAAAAAACATCAATGAATCACACAAGGGGGTTAGCCAGAATACTGTGATTAGCATTCTGTGGTAGCAGAGAGTCTGGTTTGCGTGAATCGTGATGACGCGTGTTACCTAGTTCTAGCATGCTTGCTGCTGAGTCCACG
+
CCCCCFFFFFCAEGGGGGGGGGGHHHHHHHHHGHHHFHFHHHGHGGGGHHFGGGGEGHHHGGGHHHFHFGFHBGHGFFGGGGHE3444441?/>E----9---.;.//////B@DCC---9.////9//:/:////...;.--:-..//;..///9////////9//////////9////9/:/.//////::./-.;.9//..;//9:/:.-;-..///://////;/9//:9///.//////.;//9/.
@M03495:530:000000000-LYBTV:1:2109:2892:12222 2:N:0:CTGGAGTA+AACCGAAC
ATATTTTGCCGTTGATAAACCAGCTAATTCCAAAGCTCACATGCTGACAGATAGGAAGAGCGTCGTGTAGGGAAAGAGTGTGTTCGGTTGTGCAGATCTAGGGGGGCGGCGTATCATTGAAAAAATCATATTACCCTTCTTATAGCAACGCCTATTATTTTGACTTTTACCGTATCATGACTCTTAAACCTTCTATTGAGGCTCGTGGCATCTCTACACTTTCTCAAACCCCATTGTCACGCGTAACTAAC
+
AA>AAF3BBFA>AEGDFD11BGFHBBGHHFHDGFH01AFDFGFBFGFHHH0E1BFBDGHHFEEEEAEABEHFBE?FGHHHGGH0DECGGEGG1BFE112111//>-<--9:9-9.0/9/////--9///;/9B9//;/-//;//////------///9;///-9/;/////--9A-/////9//;B//9FF/9/9/////--9-----9-////////-//9//B;///---9-//////9------////
@M03495:530:000000000-LYBTV:1:2109:12933:12226 2:N:0:CTGGAGTA+AACCGAAC
ATATTTTGCCGTTGATAAACCAGCTAATCCTGAAAAAAAAATCAAAGCTAAAAACTACAATGCTAAGACCACGATGTGACTGCTATCAAAGTTAGATATATATGTAAATTATTCATCTGTCAAATCCTAGAATTATATCATACCTGCTCCAGCAATCACGACCTGGTCCTGGCAAACAACCTGCAGAAAAGCCAATCAAATATATTTTCACAAGAGATGGAATGTGAGGCAATAATAGAGAACAAAGGTTG
+
BCBCCFFFFFCAGGGGGGGGGGHHHHHHHHHHHHHHHGGGGGHHHHHHHHHGHHDHHHHHGHHFHEFHHEFHGGHGFDHFHHHHHGGHHHHHHHGHHGHHGHHHHHHHHHHHHHHHGHGHHHHHHHGGHHHHHHGHHHGHHHHEHHGHGHHHHHHHHEHFGGGGHHHHHHEHHHHHFEGHGFFFHFHHHHBGHHHHHHHGFHGHFHHHHFHHEFFHHHHEHHHFGGGGG.EFBFGEGGFF0/;FGEF/;C/
@M03495:530:000000000-LYBTV:1:2109:23686:12248 2:N:0:CTGGAGTA+AACCGAAC
ATATTTTGCCGTTGATAAACCACCCTCCCTGTGCCAAAGCTCACATGCTGACAGATCGGAAGAGCGTCGTGTAGGGAAAGAGTGTGTACGGTTGTGTATATCTCGGAGGTAGTCGTCTGTCAAATCCAAAAATTATATCATACCTGCTCCAGCAATCACGACCTGTAATGATTTAGTGGTTTGTTCACTGTTTCTGAAAAATGAAGATAGTTGTCGATCTTCTAAAAAGTTTATTGGTTTTGCTAGTGGAT
+
BBBBBFFFFFBBGGGGGGGGGGDGAAGFFHHFFFEGHHBGEFCFG5FHHHFGHHCGFEEGAE1AFE1A>0?1BFFGE?GC3GFGF@B44??GGGDEEF4??4B40////?333B///?/333BD3222B3?F02@DG2@2FD22@201111?0<CFF11C.--.>1<<FB1=0=0=GHF0.../<=0DBC:0:;CG00:;CA0:0;:;000;900....;0000000;90009B0000.;:.9;;///.//
@M03495:530:000000000-LYBTV:1:2109:24456:12265 2:N:0:CTGGAGTA+AACCGAAC
ATATTTTGCCGTTGATAAACCAGCTAATCCTGAAAAAAAAATCAAAGCTAAAAACTACAATGCTAAGACCACGATGTGACTGCTATCAAAGTTAGATATATATGTAAATTATTCATCTGTCAAATCCTAGAATTATATCATACCTGCTCCAGCAATCACGACCTGCGCTCAGGATTGCTTTGGCGTCAACTCCGGATGCGTTGATCGGGTTCTCTTTCCTGGCAAACAACCTGCAGAAAAGCCAATCAAAT
+
AABABFFFFFBACGEFFFGGGGGGHCAGHGHC5FFGFEGF?GCGHDGCFD55FGGHFHHHHHHFHHEHHGEHGEGF14BGGHBGBEGHFBFFEG4GFGHHHHHHDGHHHFFBDGHHHGHHHH4B4FFGGGBGGGHHHHHHHHHEHHFCGFHEHFHHFHHG/<CG0CCCCF<GFFHHF1GHDG</@CCAEHHGF?@DGGGGGGGE0CEDFGEFF000;BFGG/:9BFA?E?.BA.BB//B.BA9B./;/BB9
@M03495:530:000000000-LYBTV:1:2109:14428:12284 2:N:0:CTGGAGTA+AACCGAAC
ATATTTTGCCGTTGATAAACCACCCTTACTAATTCCAAAGCTCACATGCTGACAGATCGGAAGAGCGTCGTGTAGGGAAAGAGTGTGTTCGGTTGTGTAGATCTCGGGGGTGGCCGGATCATTAAAAAAAAAAAAAGGAGAAGAAGTCTAGGGGTCAGGTGGTTGGTAGGCAATGCAGGATACGGATTATACATCGCGCAGCGAGGAGACTGCGGTTGAACATAGTACTGGAATTGTATGGATAGTGTCAG
+
CCDDCFFFFFCCGGGGGGGGGGGGGHHHHHHHHHHHHHHHHHHHHHHGGHHHHHHHHHHGEGGHHHGGGGEFFHHHGGFHHHHHHHGBGHGGGGGGGFB3444??0?/>////00>//?<C1D11=D<@@CC-::-../9../0//:00000...9.//00..<.-<00.00.00000..000.....0000:0:..----9-----...00/.-.--/00000000:000/000000:0/000000:000
@M03495:530:000000000-LYBTV:1:2109:12760:12303 2:N:0:CTGGAGTA+AACCGAAC
ATATTTTGCCGTTGATAAACCAGCTAATCCTGAAAAAAAAATCAAAGCTAAAAACTACAATGCTAAGACCACGATGTGACTGCTATCAAAGTTAGATATATATGTAAATTATTCATCTGTCAAATCCTAGAATTATATCATACCTGCTCCAGCAATCACGACCTGGTCCTGGCAAACAACCTGCAGAAAAGCCAATCAAATATATTTTCACAAGAGATGGAATGTGAGGCAATAATAGAGTACAAAGGTTG
+
AABCCFFFFFCBGGGGGGGGGGHHHHHHHHHGHHHHHGGGGHHHHHHGHHHHHHGHHHHHHHHHHHHHHHHHGGHGHHHHHHHHHHHHHHHHHHHHHHHHHHHHHHHHHHHHHHHHGHHHHHHHHHHHHHGHHHHHHHHHHHHEHHHHHGHHGHHHHHHGGGGGHGGHHHFHHHHGGHHHGHHGHHHHHHFHHHGHHHHGHHHHHHHHHHHHHAGHHGHHGCCFFF0FFGGGGGFFGEBB9BFGFGGB9CB
@M03495:530:000000000-LYBTV:1:2109:5000:12305 2:N:0:CTGGAGTA+AACCGAAC
ATATTTTGCCGTTGATAAACCAGCTAATCCTGAAAAAAAAATCAAAGCTAAAAACTACAATGCTAAGACCACGATGTGACTGCTATCAAAGTTAGATATATATGTAAATTATTCATCTGTCAAATCCTAGAATTATATCATACCTGCTCCAGCAATCACGACCTGTAATGGTTTAGTGGGTTGTTCACTGTTTCTGAAAAATGAAGATAGTTGTCCAGCTTCCATAAAGTTTATTGTGTTTTCTAGTGGAG
+
A11>AFB311>1A1133FF1EAG0EH13DGHBD1E1BAA/EG1BBDF0BEHHF1/BFB11A1FGHGF@E0FG?@EF>@FGBGFFHB0GBGF1@FG1FGEHBGHHGGGBFHHFHHHHHFGHHGGHFHFGG1FDDGHGEFGDG>FF1FAF1B1GFH<DGG<ECB@CHHHDBDF?GFFH11<FEG-CC110==GF0DHFEB0G.<0=DGEBCFHGCCG00//;:;/00:;099;;F0;0;B9BF/FB0FBFFBA
@M03495:530:000000000-LYBTV:1:2109:17168:12314 2:N:0:CTGGAGTA+AACCGAAC
ATATTTTGCCGTGATAAACCAGCTAATCCTGAAAAAAAAATCAAAGCTAAAAACTACAATGCTAAGACCACGATGTGACTGCTATCAAAGTTAGATATATATGTAAATTATTCATCTGTCAAATCCTAGAATTATATCATACCTGCTCCAGCAATCACGACCTGTAATGGTTTAGTGGGTTGTTCACTGTTTCTGAAAATTGAAGATAGTTGTCCAGCTTCCAAAAAGTTTATTGTGTTTTCTAGTGGAGG
+
BCBCCFFFFFCAGGGGGGGGGGHHGHHHHGHHHHHHGGGGHHHHHHHGHHGHGGHHHHHGHHHHHHHHHHHGGHGHHHHHHHHHHHHHHHHHHHHHHHHHHHHGHHHHHHHHHHHHGHHHHHHHDGHGGFHGHHHHGHHHHGGHHFHHHFHHHHHGHHGGGGGHHHFHHFFGHHH?FCFCFGDHFFHHHHHHHHEFHFH=<GGHHBGHGCGHFGCFHHHHFHHCGHHGGGGGGGGFFFFFGGFFFGGGFEF
@M03495:530:000000000-LYBTV:1:2109:25272:12341 2:N:0:CTGGAGTA+AACCGAAC
ATATTTTGCCGTTGATAAACCAGCTAATCCTGAAAAAAAAATCAAAGCTAAAAACTACAATGCTAAGACCACGATGTGACTGCTATCAAAGTTAGATATATATGTAAATTATTCATCTGTCAAATCCTAGAATTATATCATACCTGCTCCAGCAATCACGACCTGTCCTGGCAAACAACCTGCAGAAAAGCCAATCAAATATATTTTCACAAGAGATGGAATGTGAGGCAATAATAGAGTACAAAGGTTGA
+
ABCCCFFF4FBBGGGGGGGGGGHHHHHHHHHHGHHHHGGGGHHHHHHHHHHHHHGHHHHHHGHGHHHHHHHHGGHGHHHHHHGHFHHHHHHGHHHHHHHHHHHHHHHHHHHHHHHGHHHHHHHHHFHGHHHHHHHHHGHHHHHHHHHHHHHHHGHHHHHGCDGGHHHHHGHHHHHHHGEGHHHHHHHHHEHHHHHHHHHHHHHHHHHHGHHGHGG/;GHHHHHBFFBFEEGFGGFFFBF;FFGGGGGFGG:
@M03495:530:000000000-LYBTV:1:2109:3085:12352 2:N:0:CTGGAGTA+AACCGAAC
ATATTTTGCCGTTGATAAACCACCCTCCCTGTGGTCGTTATCTTGCTCCTACTGTCGTCAACGAATTTACTAATTCCAAAGCTCACATGCTTACAGATCGGGAGAGCGTCGAGTAGGGAAAGAGTGAGTTCGGTTGTGTAAAGATCGGGGGGCAACGGAACATTAAAGAAAAATAAGAAGATGGAGATGTTTCTAAAGACTTAATGCGACTGACAGATACGAACTGTAAAGTCTACAGACACCATAGTGAC
+
AAABBFFFFFBBGGGGFFFFGGGDFHHGCHHHHHGHGEEC25F555AFHG33F3D51AAA1F1AFE1B5B5DG5F5G55B?2B@F3@4F334B3@FFF3F1//>1//>>>E/>30B3FGGA02B3B3B??FEC?////<@221111////----..;-..-.////9//.9...///;///9///.//////////;//.///9//9..9-9////////:..-.////////;/////.9..;/9/;///
@M03495:530:000000000-LYBTV:1:2109:10496:12374 2:N:0:CTGGAGTA+AACCGAAC
ATATTTTGCCGTTGATAAACCACCCTCCCTGTGGTCGTTATTCGTCAACGAATTTACTAATTCCAAAGCTCACATGCTGACAGATCGGAAGAGCGTCGTGTAGGGAAAGAGTGTGTTCGGTTGTGTAGATCTCGGTGGTGGCCGTGTCATTAAAAAAAAAAAAAGGGAGGAGGGTGGAGGCAAAGCAAGGCGTAGTATCAATTAGATACATGTGATATAGGGGAGCTCGAGAGGGCCTGTCCGGAGCGAGG
+
CCCCCFFFFFECGGGGGGGGGGGGGHHGGHHHHHHHGGGHHHHHHGHGHGGGHHHHHHHHHHHHHHGHHHHHHHHHHHHHHHHHHHHGGGGHHGGGGGGGGHHHGHHHHHHGHFHH3FGGGGCDF23?33@2D@F//<///0?@//?==FF1<G1<--<---:9.99..-<..-..-.....:.//://..<.--<11<1111101111111111111<<0...-..0.-..-..<...0<0.-.----9-
@M03495:530:000000000-LYBTV:1:2109:7095:12413 2:N:0:CTGGAGTA+AACCGAAC
ATATTTTGCCGTTGATAAACCAGGACTCAGGCTGGACCAAAGCTCACATGCTGACAGATCGGAAGAGCGTCGTGTAGGGAAAGAGTGTGTTCGGTTGTGTAGGACTGGGTGGTGGCCGGATAATTAGAAAAAAAAGAGGACAGGAGCTCTGATCAGGAAGTGTAGAATTGGCTGCACATGACAGGAGAGCATCGGGTATCGAAGAGGTGATGATTCCGTGCGGTCGTCGGGTGCAAGATTACGTAACTGGA
+
BBBBBFFFFFBAFGGGGFGGFGHGHHHHHHHHHHGHHHHHHHGHHHHHHHHHHHHHHHEFEG?FGGGGG?EEEAFGFHFCGGF3GGGEG?B4EEEFCEFFBG3333/?/3?E///00///?/@2F222222@>/-..0.0.0.<.<..<00000000//:0000000000///..//0000/00;..9../00..-.-00.9/.9.././///9//9//..9-.--9.---.-.///.///9../..////
@M03495:530:000000000-LYBTV:1:2109:22922:12416 2:N:0:CTGGAGTA+AACCGAAC
ATATTTTGCGTTGATAAACCAGCTAATCCTGAAAAAAAAATCAAAGCTAAAAACTACAATGCTAAGACCACGATGTGACTGCTATCAAAGTTAGATATATATGTAAATTATTCATCTGTCAAATCCTAGAATTATATCATACCTGCTCCAGCAATCACGGCCTGTAATGGTTTAGTGGGTTGTTTACTGTTTCTGAAAAATGAAGATAGTTGTTCAGCTTCCGAAAAGTTAATTGTGTTTTCTAGTGGAGG
+
AAAAAB3@1AAAEGF3FD1AAGGHFBA1A3FG1AG0EEE/G1E1A1EDGBFGH/FGF1G1AF2@GFBFGFA////>12BF1GF12>FGH1@@@21BG@GBB2222B2>F>G22>222>BGGHFD111B1GHF1BGBBFDHH101B0F11BGEF011FCC/@@A/?F11??FDGHH11<F.F?E./0=00=DD0GHHFGHF.D00;0;0;;C:G.0000:0;/..;--9FB090CB9FBC;F0;B0CB.0:.
@M03495:530:000000000-LYBTV:1:2109:5280:12421 2:N:0:CTGGAGTA+AACCGAAC
ATATTTTGCCTTGATAAACCAGCTAATCCTGAAAAAAAAATCAAAGCTAAAAACTACAATGCTAAGACCACGATGTGACTGCTATCAAAGTTAGATATATATGTAAATTATTCATCTGTCAAATCCTAGAATTATATCATACCTGCTCCAGCAATCACGACCTGTAATGGTTTAGTGGGTTGTTCACTGTTTCTGAAAAATGAAGATAGTTGTCCAGCTTCCTAAAAGTTTATTGTGTTTTCTAGTGGTGG
+
AAAAAF3B@11@FFAAD1FCAAFHGEGGFDBGFB1F0AEEGFHHBGFGFFFFGCGFHFDG1FFGFGHGHHHG///G122F@G@F2FGHFGBBDHGGHGHFHHHHHFHFGGHHGHF22BFFEG1211BBG1<GG1FEEGHHFF0E10<<11FGBFHC<<///<?FFFFFBG110FBDF0<<FCFEGDDDFDD1GF000<0.CDHHH0DFG0=CGC0GG/CFHF000;CG0C0CBB0909C:FBB90;0.0;A
@M03495:530:000000000-LYBTV:1:2109:11808:12435 2:N:0:CTGGAGTA+AACCGAAC
ATATTTTGCCGTTGATAAACCAGCTAATCCTGAAAAAAAAATCAAAGCTAAAAACTACAATGCTAAGACCACGATGTGACTGCTATCAAAGTTAGATATATATGTAAATTATTCATCTGTCAAATCCTAGAATTATATCATACCTGCTCCAGCAATCACGACCTGTCCTGGCAAACAACCTGCAGAAAAGCCAATCAAATATATTTTCACAAGAGATGGAATGTGAGGCAATAATAGAGTACAAAGGTTGA
+
AAAABFFFFFCCGGGGGGGGGGHHHHHHHHHGGFHHHGGGGHHHFHHHHHHHHHGHGHHHHHHHHHHHHGHHGGHGHHHGHHHHHHFHHHHHHHHGHHHHGHHGFHHHGHFHGGHHHHGHHHFFHHGGHBHHHHHHHHHHHHGHHGHHG2FGFG2GHHGGGGCDFHHGHFHHHGHHHHGGEHHHCHEHHHGHHHGHHGHHFFDGHHHHHGHHHCGHHFFHFHB09FFGEGGGGGGGGGGBFGGFFBB;CF;
@M03495:530:000000000-LYBTV:1:2109:2514:12447 2:N:0:CTGGAGTA+AACCGAAC
ATATTTTGCCGTTGATAAACCAGCTAATCCTGAAAAAAAAATCAAAGCTAAAAACTACAATGCTAAGACCACGATGTGACTGCTATCAAAGTTAGATATATATGTAAATTATTCATCTGTCAAATCCTAGAATTATATCATACCTGCTCCAGCAATCACGACCTGTAATGGTTTAGTGGGTTGTTCACTGTTTCTGAAAAATGAAGATAGTTGTCCAGCTTCCAAAAAGTTTATTGTGTTTTCTAGTGGAG
+
3>ABBFFBFFBAEGGGGDBGGGHGHHHHHGHHHHHGFFCGGH3EFGBFHBBFFFEHFGGFFHHHHFGGFHGHGGHGHHHHFH3FHHFGH3GBGHHHHHFHHHHH4GGHHHHHFGHHHHHHGHGFHEFHGHHGHHHFHGGHHHF0GHHFDFHHGFCGHBGDE@@EFFHHGHGHHHHHGBHFGGGGHHFHHHGGFFGDFGG<.GF0GHFHGHC0GCGCBC/CGG/<0CCEGGGGGGGGGGFFGF0B0F90.9:
@M03495:530:000000000-LYBTV:1:2109:5627:12454 2:N:0:CTGGAGTA+AACCGAAC
ATATTTTGCCGTTGATAAACCAGAACCATCCAAAGCTCACATGCTGACAGATCGGAAGAGCGTCGTGTAGGGAAAGAGTGTGTTCGGTTGTGTAGATCTCGGTGGGGGCCGGATCATTAAAAAAAAAAAAAAAGAAAGATAGAAGAGAGAGTTGGTTATGGATAGGATAATGTGCTGTAGGGAAGAGACTAAGATAAGTGGTTATGGGAATGAACAGTGCGAAAGTATGACATAGATGTACATCTGCAGCG
+
CDDDDFFFFFDBGGGGGGGGGGHHHHHHHHHHHHHHHHHHHHHHHHHHHHHHHHGGGGHHHGGGGGGGHHGGHHGHGHHHHHFGHGGFEGGE?434@4FFGE/EG/////<///<FG222GDGCDCC------.../0/0:<11<0./...0110<.10101110/010011111111110./....//00<001:101101.1010./:/00111/1:1-.--.11111101111111111:1<111:0-
@M03495:530:000000000-LYBTV:1:2109:19333:12467 2:N:0:CTGGAGTA+AACCGAAC
ATATTTTGCCGTTGATAAACCAGGACTCAGGCTGGACCAAAGCTCACATGCTGACAGATCGGAAGAGCGTCGTGTAGGGAAAGAGTGTGTTCGGTTGTGTAGATCTCGGGGGGGGGCGGATCATTAAAAAAAAAAATAAGCTGAGATCGGAAGTTGTGAATGCTATTGTACAGAAGAAGCATAATGACAACAGCGTTAGGTACGACTACGACTACCTGTTGCTAGTGTGGAGTCTTAGTTGATGCAAGACG
+
BCCCCFFFFFCBGGGGGGGGGGHGHHHHHHHHHHGHHHHHHHGHHHHHHHHHHHHHHHHHHGDGGHHHGEGEEEHFHHGHFHHGHGGGHFGHEGFGGGG2B?444FE0F/EC-----9-9--AFF0;0:0@;>B--.0000000.090.:...0:00900:0900000000000;00//00000000000../.-..../000....-/....-//00000000:000;;0.0/00000900;00000//.
@M03495:530:000000000-LYBTV:1:2109:24641:12483 2:N:0:CTGGAGTA+AACCGAAC
ATATTTTGCCGTTGATAAACCAGGACTCAGGCTGGACCAAAGCTCACATGCTGACAGATCGGAAGAGCGTCGTGTAGGGAAAGAGTGTGTTCGGTTGTGTAGATCTCGGTGGGCGCCGGATCCTTAAAAAAAAAAAAAAAATCGAAAAAGCGACATCACACGATGTCACCTGGAAAATACACAGATGACATGTCGTCTGTCGATATGTACGTAACTTGCCAGTCGATCCCATAGGCTAGCATTGGTCCATT
+
CCBCCFFFFFCCGGGGGGGGGGHGEFGHHHHHHHGHGHHHGHGHHHHHHHHHHGHHHHHGHGGGGHHHGGFE>EFGFHGHHEHHHFGFGFHFFGFGGGFF4B444BB0?/EE//<//<//?/01???FD1C?GC----;--9/.;/.-.;...--99////-:.9.//////9////;//9//./9///9////.....//....-/;//9//../////////;..../////////.//9///////9/
@M03495:530:000000000-LYBTV:1:2109:15504:12510 2:N:0:CTGGAGTA+AACCGAAC
ATATTTTGCCGTTGATAAACCAGCTAATCCTGAAAAAAAAATCAAAGCTAAAAACTACAATGCTAAGACCACGATGTGACTGCTATCAAAGTTAGATATATATGTAAATTATTCATCTGTCAAATCCTAGAATTATATCATACCTGCTCCAGCAATCACGACCTTCCTGGCAAACAACCTGCAGAAAAGCCAATCAAATATATTTTCACAAGAGATGGAATGTGAGGCAATAATAGAGTACAAAGGTTGAA
+
AABBBFFFFFBBFGGGFGGGGCGHHFHHHHGHHHHHHGGGGHHHHGFHHHHHGHGHHHHHGGHHHHHHHHHHFGFGFHHHGFGHHHGHGFGFHHHHHHHHHHHHGHHGHHHHHHHHHHHHHHFHGHHBGGHGFFHHHHHHHHFHGHFGFHHHHFHHHHGCDGGGHGEHHHHHHHHGHGGFHAGH1CHFHGHHHFFHGHFHHGHFFFHHHHHHHHEHHHH0GGCCGFGGGGFFFGGGGG0BBFFGF/9FEFG
@M03495:530:000000000-LYBTV:1:2109:14259:12517 2:N:0:CTGGAGTA+AACCGAAC
ATATTTTGCCGTTGATAAACCACCCTCCCTGTGGTCGTTATCTTGCTCCTTCTGTCGTCAACGAATTTACTAATTCCAAAGCTCACATGCTGACAGATCGGAAGAGCGTCGTGTAGGGAAAGAGTGTGTTCGGTTGTGTTGAACTCGGCGGGCGCCGGGTGATTTTACAAAAAAAGATGCGGCCTGGCGGGTCGTCGTCGAGGCGCTATTCAATGACTGACGAGCCGTGTGCATAGATAGGGCTACGGCGG
+
AABBBFFFFFBAEGGGGGGGGGCFGHFGGHFCGGFFEGGHGHHHHEHFHHHHGFHHGGFHEGFFGAEHHHFFFHHHFHHHHHHHHGHHGHGH4GHHHHGHGGGGHHHGGGG>EGHGHEGHHH?F3BB?0BBFG?EFDE22/@2@<<??/><----;-A-9-.0C09F0;09.9--.;///--;-;..9---;---.-;.@--;=;;--.//9//9//////..9---.-9.///;//////.......---
@M03495:530:000000000-LYBTV:1:2109:25749:12519 2:N:0:CTGGAGTA+AACCGAAC
ATATTTTGCCGTTGATAAACCAGCTAATCCTGAAAAAAAAATCAAAGCTAAAAACTACAATGCTAAGACCACGATGTGACTGCTATCAAAGTTAGATATATATGTAAATTATTCATCTGTCAAATCCTAGAATTATATCATACCTGCTCCAGCAATCACGACCTGTAATGGTTTAGTGGGTTGTTCACTGTTTCTGAAAAATGAAGATAGTTGTCCAGCTTCCAAAAAGATTATTGTGTTTTCTAGTGGAG
+
AABABFFFFFBA?EFGGDGFGGHHHGHGHHHHFCG5FGGGCHHFHHFEHFGFGFD3GHHHHHHHHHGHHHHHG0FFFG4GHHBHHGHHHHHBFGFGHHHGHFHHHHHHHHHHGHHHHHHHBFFGHHHGHHHGHHFHHGHGG?FFFGFGHHHBBFGHGGEDC/DDFHHEHHH?FFHGGFHHDGGGHHHHHHHHHHHHHBDD.<0D=GBG;GGCGF0GGHHEHGGBGBC.9.;CFFGFGGGGGGGFGECBAFE
@M03495:530:000000000-LYBTV:1:2109:8363:12540 2:N:0:CTGGAGTA+AACCGAAC
ATATTTTGCCGTTGATAAACCAGCTAATCCTGAAAAAAAAATCAAAGCTAAAAACTACAATGCTAAGACCACGATGTGACTGCTATCAAAGTTAGATATATATGTAAATTATTCATCTGTCAAATCCTAGAATTATATCATACCTGCTCCAGCAATCACGACCTGTAATGGTTTAGTGGGTTGTTCACTGTTTCTGAAAAATGAAGATAGTTGTCCAGCTTCCAAAAAGTTTATTGTGTTTTCTAGTGGAG
+
AAAAAFFFFFDAEGGGGGGGGG0GA11BF33F1FDFA0/EAEA1B1ABGD1B1BE1GHBGGHFHH2BFG0>GEEA>012B@@>GGBFFH11BBEDFGGEFDFFGGGGGGHHFHFHHF2FGHEBFGHHDGHHHHHHHGGFGHHHHHHABBGFBFHGHFFHG?B/EF?GFFGGGBGGEFFHHGGGCEFGHGHHHHGHGHGHF.FG00CGHFF0GHGFBFHHHHH/00G..A9FBFGGFGFFFFF0;FBBF.0:
@M03495:530:000000000-LYBTV:1:2109:14278:12553 2:N:0:CTGGAGTA+AACCGAAC
ATATTTTGCCGTTGATAAACCAGCTAATCCTGAAAAAAAAATCAAAGCTAAAAACTACAATGCTAAGACCACGATGTGACTGCTATCAAAGTTAGATATATATGTAAATTATTCATCTGTCAAATCCTAGAATTATATCATACCTGCTCCAGCAATCACGACCTGTAATGGTTTAGTGGGTTGTTCACTGTTTCTGAAAAATGAAGATAGTTGTCCAGTTTCCAAAAAGTTTATTGTGTTTTCTTGTGGAG
+
AA>ABFDDFFDAGCCGGGGGGCHHGHHHFFHDE3F52FEEA1G3FGFHHHGHGHEAGG3GHF35FF3GFHHHDEHCHFHFFDGFHE3BG3G4FDG34FFGDFHFHFGHHGFHD4FGBHFBFFHFH3B??FH34EEGFHE22F10?1?11F11GCG111F///<<0FGHFG1?GCGBFFHFGGCAGB10G00=D==DGHGFFCFFGB00;0GHFG:0CC0=C;0:C0.C909B0F9990//;/000900.CE
@M03495:530:000000000-LYBTV:1:2109:26932:12581 2:N:0:CTGGAGTA+AACCGAAC
ATATTTTGCCGTTGATAAACCAGCTAATCCTGAAAAAAAAATCAAAGCTAAAAACTACAATGCTAAGACCACGATGTGACTGCTATCAAAGTTAGATATATATGTAAATTATTCATCTGTCAAATCCTAGAATTATATCATACCTGCTCCAGCAATCACGACCTGTAATGGTTTAGTGGGTTGTTCACTGTTTCTGAAAAATGAAGATAGTTGTCCAGCTTCCAAAAAGTTTATTGTGTTTTCTAGTGGAG
+
AAABBFFFFFBAEGGGGGGGGFHHHHFHGFFHHHHGHGGGGHFHHHEFHHHHHHFFHHHHHHHHHFHHHGHHGGHGGHHHHEHGHHHHHHHHHHGHHHHHGHHHFHHHFHHHHHHHHHHHHHHHEGFFHFFHHGHFFHFHHHG2GHGFFBGFFGCHFBGDGGGGHGHFDGHGHHHHFFFFGGGGHHHGHHHHHHHHHGFHFHFGGBBGGHGFGGF0CHFHGHHHFBGEFGFFGGBBCBCGFFGFGGGFGFE
@M03495:530:000000000-LYBTV:1:2109:13113:12618 2:N:0:CTGGAGTA+AACCGAAC
ATATTTTGCCGTTGATAAACCAGCTAATCCTGAAAAAAAAATCAAAGCTAAAAACTACAATGCTAAGACCACGATGTGACTGCTATCAAAGTTAGATATATATGTAAATTATTCATCTGTCAAATCCTAGAATTATATCATACCTGCTCCAGCAATCACGACCTGTAATGGTTTAGTGGGTTGTTCACTGTTTCTGAAAAATGAAGATAGTTGTCCAGCTTCCAAAAAGTTTATTGTGTTTTCTAGTGGAG
+
BCCCCFFFFFCBGGGGGGGGGGHHHHHHHHHGHHHHHGGGGHHHHHHHHHHHHHGHHGHHHHHHHHGHHHHHGGHGHHHHHGHHHHHHHHHHHHHGHHHHHHHHHHHHHHHHHHHHHHHHHHHHHHHHHHHHHHHHHHHHHHHFHHFHHHFHGHFGFFHGGGGGHHHHGHHFHHHGGFHHGGGDEGHHHHHHHHHHHHHHHHHHHHHHHHHGHHHFFHBGHGGGFHGG?;FGGGGGGGGGGGGGGFFGGFF
@M03495:530:000000000-LYBTV:1:2109:18699:12623 2:N:0:CTGGAGTA+AACCGAAC
ATATTTTGCCGTTGATAAACCACCCTCCCTGTGGTCGTTATAGGTAATTGTTGGCTCTAGCTGCCATAGCAATGTCACAACCACTTCTTGCCCTCCAAAGCTCACATGCTGACAGATCGGAAGAGCGTCGTGTAGGGAAAGAGTGTGTTCGGTTGTGTAGATCTCGGTGGTGGGCGTGTCATTAAAAAAAAAAAGTACTGTGAGAGAGGTAGATGTGGGTGGATGGGTGCATGAGGTCATCGAAGGTTGTG
+
BBBCCFFFFFCAEGGGGGGGGGGGGHHGGHHHHHGHGGGHHHHHFGHHHHDGHHHHHHHHHHHHHHHHHHHGHHHHHHHHGGGGGHHHHHGHHHHGGFGGHHHHHHHHHHHHHHGHHHHGGGGHHHGGGGFGGGGHGCHFHGGFG@GFFFGCFFGFD01F11>F=>F.CD..<-<<--./000:0::C@?-A-9.90000000009...000:00000:..-.00../.;90000///0;09:/..909..
@M03495:530:000000000-LYBTV:1:2109:10015:12657 2:N:0:CTGGAGTA+AACCGAAC
ATATTTTGCCGTTGATAAACCAGGACTCAGGCTGGACCAAAGCTCACATGCTGACAGATCGGAAGAGCGTCGTGTAGGGAAAGAGTGTGTTCGGTTGTGTAGATCTCGGGGGGGGCCGGGTCATTAAAAAAAAAAAGGAAGCGAATAGCGGTGTTGTGGCGGAATGTAGAGAGCTAGCGTACTCTGAGAGCATAGGACGGTTGGAGTGATAGTCTCTTAAAGGCGGCAGATGGGATATTATGCAGACTCAA
+
CCCCCFFFFFDCGGGGGGGGGGHGHHHHHHHHHHGHHHHGHHHHHHHHHHHHHHHHHHHHHGEGEHHHGGGGEGHHHHGFHHHHHHHGHFHGFGGGGGG243444440?//B----:;--.-:;:0:::0:@B:-:..//..-.-;.00-;9-.../...-9--.000;000..:000-9:9.0000000.0000000--..9-0/;.00000:000000000.:----.000./0/000000000.0000
@M03495:530:000000000-LYBTV:1:2109:22534:12661 2:N:0:CTGGAGTA+AACCGAAC
ATATTTTGCCGTTGATAAACCAGCTAATCCTGAAAAAAAAATCAAAGCTAAAAACTACAATGCTAAGACCACGATGTGACTGCTATCAAAGTTAGATATATATGTAAATTATTCATCTGTCAAATCCTAGAATTATATCATACCTGCTCCAGCAATCACGACCTGTAATGGTTTAGTGGGTTGTTCACTGTTTCTGAAAAATGAAGATAGTTGTCCAGCTTCCAAAAAGTTTATTGTGTTTTCTAGTGGAG
+
AABBCFFFFFCBGGGGGGGGGGHHHHGHHHHHHHHGHGGGGHHHHHHGHHGHHGGHHHHHGHHHFHHHHHHHGGHGHHHGHFFHHHHHHHHHHHHHHHHHHHHHHHHHHGHHGHHGHHHHHHFGHHHHHHHGHHHHHGHHHHHHHHGHHFHGFEHHHHHGFGGGHHGHHGHGHHHHGHHHDGGGHHHHHHHHFGFHHHFHHHGHHGHHHG;CHGCFCGCHGHGFHFCFD:FFGGGGF0CFFGGGBFGFFFE
@M03495:530:000000000-LYBTV:1:2109:27373:12664 2:N:0:CTGGAGTA+AACCGAAC
ATATTTTGCCGTTGATAAACCACCCTCCCTGTGGTCGTTATCTTGCTCCTTCTGTCGTCAACGAATTTACTAATTCCAAAGCTCACATGCTGACAGATCGGAAGAGCGTCGTGTAGGGAAAGAGTGTGTTCGGTTGTGTAGATCTCGGTGGGCGCCGGGTCATTAAAAAAAAAAACAATAACTCTGCAGTGAACCTTCATGCGATTGCGATAAGACATGGATCGGGACGTCAGAGCGACACGAGTCCTGCC
+
CCDCCFFFFFCBGGGGGGGGGGGGGHHGGHHHHHHHGGGHHHGHHGHHHHHHHHHHGGGHGHGGGHHHHHHHHHHGHHHHHHHHHHHHHHGHHHHHHHHHGGGGFHHGGGEEFFGHHGHHHHCHGHFG02FFGGGGGG22>22@D2=//<///>-<---<<<000C0CG-<A??D...0000000000000000./000000.9...0.-..<000/00<000..---<9...<0/<----.--./0000.
@M03495:530:000000000-LYBTV:1:2109:20116:12672 2:N:0:CTGGAGTA+AACCGAAC
ATATTTTGCCGTTGATAAACCAGCTAATCCTGAAAAAAAAATCAAAGCTAAAAACTACAATGCTAAGACCACGATGTGACTGCTATCAAAGTTAGATATATATGTAAATTATTCATCTGTCAAATCCTAGAATTATATCATACCTGCTCCAGCAATCACGACCTGGTCCTGGCAAACAACCTGCAGAAAAGCCAATCAAATATATTTTCACAAGAGATGGAATGTGAGGCAATAATAGAGTACAAAGGTTG
+
CCCDDFFFFFDBGGGGGGGGGGHHHHHHHHHHHHHHHGGGGHHHHHHHHHHHHHGHHHHHHHHHHHHHHHHHGGHGHHHHGHHHHHHHHHHHHHHHHHHHHHHHHHHHHHHHHHHHHHHHHHHHHHHHHHHHHHHHHHHHHHHGHHHEHHHHGHHHHHHGGGGGHHHHHHHHHHFFHHHHGHHHHHHGFHHHGHFHHHHHHEFHCHHHHHHFHHBGHGHGHGGG;;BFGGGGGGFFGGFFFFGG0;FGFGB
@M03495:530:000000000-LYBTV:1:2109:14140:12689 2:N:0:CTGGAGTA+AACCGAAC
ATATTTTGCCGTTGATAAACCAGCTAATCCTGAAAAAAAAATCAAAGCTAAAAACTACAATGCTAAGACCACGATGTGACTGCTATCAAAGTTAGATATATATGTAAATTATTCATCTGTCAAATCCTAGAATTATATCATACCTGCTCCAGCAATCACGACCTGTAATGGTTTAGTGGGTTGTTCACTGTTTCTGAAAAATGAAGATAGTTGTCCAGCTTCCAAAAAGTTTATTGTGTTTTCTAGTGGAG
+
>AABCFFFFFCBGGGGGGGGGGHHHHHHGHHHHHHHHGGGGHHHHHGHHHHHGHGHHHHHHHHHGHHHGHHHGGHGHHHHHHHHHHGHHHHHHHHHHHHHHHHHHHHHHHHHHHHHGHHHHHHHHHGHHHFHHHHHHHGHHHGHGHFFHHFHHHFHHHHGGFGGFHHHHHGHHHHHGHGHGGGGHHHHHHHHHHHHGGHHHHHHBF0CHHHGHHHHHHHBGHFFFGHGGFFGFGEEGFFBFFGFBBBFFFE
@M03495:530:000000000-LYBTV:1:2109:10361:12698 2:N:0:CTGGAGTA+AACCGAAC
ATATTTTGCCGTTGATAAACCAGCAATGTCACAACCACTTCTTGCCCTCCAAAGCTCACATGCTGACAGATCGGAAGAGCGTCGTGTAGGGAAAGAGTGTGTTCGGTTGTGTAGATCTCGGTGGTTGCCGGATCATTAAAAAAAAAAAATAAGGGAGGCTTGGCAGTACGAGGGTGTACACGAGAACGACACAAGTGGGAGACGGCAATCTTGATTGTACAGAACCGTGTAACACACTGTGAGTATACTTA
+
BCCCCFFFFFDBGGGGGGGGGGHHHHHHGHHHHHGGGGHHHHHHHHGHHGHHHHGHHHHHHHHHHHHHHHHHHGFGGHHHGGGFFGHHHHGHHHHHHHHHHFGHGGGGGGG24FE44FEGF/?///?02B///>0>D22?GGCGGDD-<.0000...-../-.:0;/00...--.9:0000.--..0;.9--/..000.......9--0000;:0000:;;000/.-.../000:../0:000;0:0:000
@M03495:530:000000000-LYBTV:1:2109:9580:12709 2:N:0:CTGGAGTA+AACCGAAC
ATATTTTGCCGTTGATAAACCAGCTAATCCTGAAAAAAAAATCAAAGCTAAAAACTACAATGCTAAGACCACGATGTGACTGCTATCAAAGTTAGATATATATGTAAATTATTCATCTGTCAAATCCTAGAATTATATCATACCTGCTCCAGCAATCACGACCTGTAATGGTTTAGTGGGTTGTTCACTGTTTCTGAAAAATGAAGATAGTTGTCCAGCTTCCAAAAAGTTTATTGTGTTTTCTAGTGGAG
+
AABBCFFFFFCBGGGGGGGGGGHHHHHHHHHHHHHHHGGGGHHHHGGHHHGHHHGHHGHHHGHHHHHHHHHHGGHGGHHHHGHHHHHHHHHHHHHHHHHGHHHHHHHHHGHHHHHHHHHHHHHHHHHFHHHHHHHHHHHHHHHHHHEHHGHHGHHHHHHGGFGGGHHFGHHGHHHHGHH.EGFGHHHHHHHHGHHHHHGHHHHHHHGHHHHGHHFHGHHHHHHEHFCEGFGGGGGGGGCFGG0CFFFFEFF
@M03495:530:000000000-LYBTV:1:2109:19553:12717 2:N:0:CTGGAGTA+AACCGAAC
ATATTTTGCCGTTGATAAACCAAAGCTCACATGCTGACAGATCGGAAGAGCGTCGTGTAGGGAAAGAGTGTGTTCGGTTGTGTAGATCTCGGGGGTCGCCGTATCATTAAAAAAAAAAAAAAATGTAAAGATGGAGATGGGGAGAGAGTGGAAGAGGAGAAATAGAAGAGTGAGAAGTTGAAAGAATAGATAGACTCAGGCGGCTACCGGTAAACCTCGTGTTAGACGGTCGTGCATTATGGTGACGGAGG
+
BCCCCFFFFFCCGGGGGGGGGGHHHHHHHHCFGHHHHHHHHHHHGGGEFHGGGGGFGHHHHGHGHHGHGHGHFGHGGGGGGG?DG444FDAC/>E//>/?@/?0=FDH2FFGGCGG-@@C---.000000000:/90900..9A....00.00/.9...:90000000:.000000/0000900/.0000000000000//---9.//----.00///.....0900;...-9...000;009000.-.9-
@M03495:530:000000000-LYBTV:1:2109:9339:12725 2:N:0:CTGGAGTA+AACCGAAC
ATATTTTGCCGTTGATAAACCAGCTAATCCTGAAAAAAAAATCAAAGCTAAAAACTACAATGCTAAGACCACGATGTGACTGCTATCAAAGTTAGATATATATGTAAATTATTCATCTGTCAAATCCTAGAATTATATCATACCTGCTCCAGCAATCACGACCTGTAATGGTTTAGTGGGTTGTTCACTGTTTCTGAAAAATGAAGATAGTTGTCCAGCTTCCAAAAAGTTTATTGTGTTTTCTAGTGGAG
+
AABCCFFFFFCBGGGGGGGGGGHHHHHHHHHHHHHHHGGGGHHHHHHHHHGGHHGHHGHHHHHHHHHHHHHHGGHGGHHHHHHHHHHHHHHHHHHHHHHHHHHHGFHHHHHHHHHHHHHHHHHHHHHHHHGHHHHHHGHHHHHGHHHHHHHHHHFHHGHGDGGGHHHFHHHGHFHHGHHHGGGGHHHHHHHHHHHHHHHHAGHHGHHHHGHFHHGHGHHHHHFBC0CEDBFGGGGGGGFGGGGGGB;0FFG
@M03495:530:000000000-LYBTV:1:2109:11962:12730 2:N:0:CTGGAGTA+AACCGAAC
ATATTTTGCCGTTGATAAACCAGCTAATCCTGAAAAAAAAATCAAAGCTAAAAACTACAATGCTAAGACCACGATGTGACTGCTATCAAAGTTAGATATATATGTAAATTATTCATCTGTCAAATCCTAGAATTATATCATACCTGCTCCAGCAATCACGACCTGTAATGGTTTAGTGGGTTGTTCACTGTTTCTGAAAAATGAAGATAGTTGTCCAGCTTCCAAAAAGTTTATTGTGTTTTCTAGTGGAG
+
AABBBFFFFFCCGGGGGGGGGGHGHHHHHHHHHHGHHGGGGHHGHHHHHHHHHHGHHGHHHHHHHHHHHHHHGGHFHHHFHHGGHHHHHHHHGHHHFHHHHHHHHHHHHHHHHHHGGHHHHHHHHFHHHDFHHHHHHFHFHHHFFHHHHFFHGHHFGHEFDGCDHFHHFHGGHGHGGHCGAFGGHHHHHHHHHHBFHHGHHGFHHHHGHHHGHGGHHHGEHFGCGHHGG9FFGGGGGGFFGGGGEFGGGF?
@M03495:530:000000000-LYBTV:1:2109:5229:12736 2:N:0:CTGGAGTA+AACCGAAC
ATATTTTGCCGTTGATAAACCAGCTAATCCTGAAAAAAAAATCAAAGCTAAAAACTACAATGCTAAGACCACGATGTGACTGCTATCAAAGTTAGATATATATGTAAATTATTCATCTGTCAAATCCTAGAATTATATCATACCTGCTCCAGCAATCACGACCTGTAATGGTTTAGTGGGTTGTTCACTGTTTCTGAAAAATGAAGATAGTTGTCCAGCTTCCAAAAAGTTTATTGTGTTTTCGAGTGGAG
+
11>>AFDFF1DACG1FGGGFBGGAFGFHFDGFFCFGFC/AEGHHHHHGHHHB1FEHHGCABFGFHBFFBGGFE/>F01FBGD>1G20GHHHHHGFHEFFH2FGH>EFGFHFHHGGHFGFB2FFFBB11BDGHHHG2FGHHFF1<D<GB1FGGHH0@CGFEFCG/FGF<<G1?FFFDF1<.>FCCEHD0DG<=0D<000<DCCDFHHBHGHFHFHHBGBBG00/00;.:AFBFBFG0;09//:0-999..0:
@M03495:530:000000000-LYBTV:1:2109:9440:12785 2:N:0:CTGGAGTA+AACCGAAC
ATATTTTGCCGTTGATAAACCATTCGTTATCTTGCTCCTTCTGTCGTCAACGAATTTACTAATTCCAAAGCTCACATGCTGACAGATCGGAAGAGCGTCGTGTAGGGAAAGAGTGTGTTCGGTTGTGGAGATCTCGGGGGGCGCCGTGTCATTAGAAAAAAAAAAAAGAGAGGGATAAGGATGACGGGAGGCGAGACAGTAGTCGACGCAGATGGGGCGGCAATGGGATAGGTGGCATGTGTAGCGCCAGG
+
CEDDDFFFFFCBGGGGGFFGGGHHGHHHHHHHHHHHHHHHHHHHHGGGHGHGGGHHHHHHHHHHHHHHHFHHHHHHHHHHHHHHHHHHHGGGGHHHGGGGEFHHHHGHHHHFHDGGGFGFGCFGGGG/2??2BFHGG///--<--@--:/11<:1<1FBFA------9<//...<//000<<000.--.--.---<./:01111..--9-9-010..9-----0:0./:/0/10../0.:111<:@--.-.
@M03495:530:000000000-LYBTV:1:2109:14133:12795 2:N:0:CTGGAGTA+AACCGAAC
ATATTTTGCCGTTGATAAACCAGCTAATCCTGAAAAAAAAATCAAAGCTAAAAACTACAATGCTAAGACCACGATGTGACTGCTATCAAAGTTAGATATATATGTAAATTATTCATCTGTCAAATCCTAGAATTATATCATACCTGCTCCAGCAATCACGACCTGTAATGGTTTAGTGGGTTGTTCACTGTTTCTGAAAAATGAAGATAGTTGTCCAGCTTCCAAAAAGTTTATTGTGTTTTCTAGTGGAG
+
ABBBCFFFFFCCGGGGGGGGGGHHHHHHHHHHHHHHHGGGGHHHHHHHHHHHHHGHHGHHHGHHHHHHHHHHGGHEFHHHHHHHHHEHHGHHHHGGHHHHHHHHHHHHHHHHHHHGHHHHHHGHHHHGHHHHHHHHHHHHHHHHHHGHHHHGHHHHHHHGFGFGHHHHHHHGHHHHHGEHGGGGGHHHHHHHHHHHHGFFGHHHHHHHHHHHHHHFGFHHGFGCFGHGGFGGGGGGGG;CFFFGGGGGGGE
@M03495:530:000000000-LYBTV:1:2109:10367:12802 2:N:0:CTGGAGTA+AACCGAAC
ATATTTTGCCGTTGATAAACCACCCTCCCTGTGGTCGTTATCTTGCTCCTTCTGTCGTCAACGAATTTACTAATTCCAAAGCTCACATGCTGACAGATCGGAAGAGCGTCGTGTAGGGAAAGAGTGTGTTCGGTTGTGTAGAGCTCGGGGGGCGCCGGAGCATTCAAAAAAAAAAAGACGGAGCTCGCTGTGATTAGCATGGAGTGGTACGGGAACTGGGATGACGAAGCGTCGGCATGTAGATCGATCGT
+
BCCCCFFFFFCBGGGGGGGGGGGGGHHGGHHHHHHHGGGHHHHHHHHHHHHHHHHHGGGHGHGGGHHHHHHHHHHHHHHHHHHHHHHGHHHHHHHHHHHHGGGGHHHGGGGFEFGHHGGHHGBGFHGFFGHGGGGGDF2>D22@21/C/><--<-<<----.<00:<:<.>CC<><..:....-.0.-...<00000/000.</0.9000..-.-.:0/..0.00<.-.--..-----<0000:0.<<.-<
@M03495:530:000000000-LYBTV:1:2109:12420:12811 2:N:0:CTGGAGTA+AACCGAAC
ATATTTTGCCGTTGATAAACCAGCTAATCCTGAAAAAAAAATCAAAGCTAAAAACTACAATGCTAAGACCACGATGTGACTGCTATCAAAGTTAGATATATATGTAAATTATTCATCTGTCAAATCCTAGAATTATATCATACCTGCTCCAGCAATCACGACCTGTAATGGTTTAGTGGGTTGTTCACTGTTTCTGAAAAATGAAGATAGTTGTCCAGCTTCCAAAAAGTTTATTGTGTTTTCTAGTGGAG
+
AABCCFFFFFCCGGGGGGGGGGHHHHHHHHHHHHHFHGGGGHHHHHGHHHHHHHGHHHHHHHHHHHHHHHHHGGHGHHHHHGFHHHHHHHHHHHHHHHHHHHHHHHHHHHHHHHHHHHHHHHHHHHHHHHHHHHHHHHHHHHHHHHGFHHGFHHHHHHHGAFGGGHHHHHHFHHHHFGHHGGGDHHHHHHFHHFHHFHHHHHHHHHHHHHHGFGHHHHFHHFGGFHCAE0BFGGGGGGFFFFFGFFGGGFE
@M03495:530:000000000-LYBTV:1:2109:23742:12818 2:N:0:CTGGAGTA+AACCGAAC
ATATTTTGCCGTTGATAAACCAGGGACTCAGGCTGGACCAAAGCTCACATGCTGACAGATCGGAAGAGCGTCGTGTAGGGAAAGAGTGTGTTCGGTTGTGGAGATTTCGGGGGTCGCCGCTGAATTATAAAAAAAACTCTCTTCGCTTGCACTCTAGATAACAAGGTTGGACTGCGACAAGGACGGTGAGCCCCGGTATATGTTCTATCCACTTCTACACATCACACCTTGCCGCTTCGCACAAGAACAGC
+
ABBAAFFFFFBAEEGGGGGDGGHGGGGHHHHGHHHGHHHGHCFHHHHHFHHHHHFHHHGHFHGDGGGFHCB>FEEGHHGGF11GHFFGFGFGGECF?EGE/3/33B442E?////</<<---.1>>11<FG1D<<D:000000;....:.990/0;0000;000/.09/90/0.;.-;--....-;;.9.//..-;-9.://///9///9///////9/.///////./9///;--..-;.--..;/.//.
@M03495:530:000000000-LYBTV:1:2109:10145:12831 2:N:0:CTGGAGTA+AACCGAAC
ATATTTTGCCGTTGATAAACCAGGACTCAGGCTGGACCAAAGCTCACATGCTGACAGATCGGAAGAGCGTCGTGTAGGGAAAGAGTGTGTTCGGTTGTGTAGATCTCGGTGGGGGCCGGAGTATTAAAAAAAAAAAAAGATGTGGGGAAGGTGAGGGAGATAGAGGAGTAATGTAGGGGGAGGAGAATACAGTGCTGGAGGCGTGCGATGCAGGTGTGAATGAGCAGAGCGATACGCTAGGAGTAGCATGA
+
>AABBFFFFFBAEFCDGFGFGEDE4FHGHHFGHH?BGGH2GHHHGHBFGHHGFEFHHF5EHGGG?1BBEEEEEGGGHHGGHEHHHHHGG?BEEE?FFEE24B44?B40?/?E////@?B///01<11?DD-<@-----..00;009-..9.9/0.....:/0000/.;.////////;.---9....;/////////;....-.-.-....//..//;//////////./--..-......//./9///9;
@M03495:530:000000000-LYBTV:1:2109:5462:12843 2:N:0:CTGGAGTA+AACCGAAC
ATATTTTGCCGTTGATAAACCAGGGACTCAGGCTGGACCAAAGCTCACATGCTGACAGATCGGAAGAGCGTCGTGTAGGGAAAGAGTGTGTTCGGTTGTGTAGATCTCGGTGGTCGGCGTATCATTAAAAAAAAAAAAGTAAGTTACGCAGGACTGGGAGGTAAGAATGAAATAATAAAATGCATCAGAGAGGAGTAGATGAGAAGCGGTCACATGAGGCGCGTGTGTGAGAACGAATGGTCTGAGCACAA
+
CCCBCFFFFFCCGGGGGGGGGGHGGGGHHHHHHHHGHHHHHHHGHHFHHHHHHHHHHHGHHGGGGGHHHGEEGEGHGHGGHHHGHHHHHHHHHFGFGGFE2BEE4?FDFFAEF/3>//////0>22222D1//-<---.01111111...<-<./.<...-90101101:11111111:11011110000/.<<.</11111011/0--.<.0110<0/.-----9...11110....00<1</1100.//
@M03495:530:000000000-LYBTV:1:2109:29295:12868 2:N:0:CTGGAGTA+AACCGAAC
ATATTTTGCCGTTGATAAACCAGGGACTCAGGCTGGACCAAAGCTCACATGCTGACAGATCGGAAGAGCGTCGTGTAGGGAAAGAGTGTGTTCGGTTGTGTAGATCTCGGGGGTCGGCCGGTGATTTAAAAAAAAAAGTATACATCACGTATGTTAGTTTTGGTGGTTTCATAACTATACGTGGTATAGGCCTGCATTGTGGCGAGTGCATTCGTACCAGGGTTCGTATGGCGTTGCGCACCTTAACGCGG
+
ABBBBFFFFFBBGGCGGGGGGGGGGGDGFHFFHHHGHHHHEHHHHHGFGHHGHHFHHHGFFHGGGGHFFGBEEEEG2G3F3G?GEFGHHHEFEEEEFEEE2?34444BFE//></<////->-.11=11110-=---.:0000;;000../0/0;000000;-......000;0;////:./...////////;../////..----.////;//:..//.....-..//..-.--.----://://.---
@M03495:530:000000000-LYBTV:1:2109:28705:12877 2:N:0:CTGGAGTA+AACCGAAC
ATATTTTGCCGTTGATAAACCAGGACTCAGGCGGACCAAAGCTCACATGCTGACAGATCGGAAGAGCGTCGTGTAGGGAAAGAGTGCGTTCGGTTGTGGCGATCTCGGCGGTCGCCGCATCATTTAAACACGGAGATGACTCGACGGGTATGTGGATGCGTACTAGAGTAGATGAACTCGTAGCATGACACTACTGTCTACGACGTATCTGCACACGCGTGTAGACAGACTGTCGATCATACAGAGAGCGA
+
3AAAAFFF4FDBCCAGGGGGFEFEAF4FG4FB2E2A2A11BFFFG33BGFHFAGFGHFGHE1B?FGEEEEE>B12BGEC?CF3G@B4/??/?E/E/?///<//?03B?/<@</<-.<--<-0<0==0000..--:-/00000..------0900000//-;.;.9//////;/////:/.....//;////9/////////...--:/./////9.-----.99/;/./.9/;;...9.///////;9.-;
@M03495:530:000000000-LYBTV:1:2109:24712:12911 2:N:0:CTGGAGTA+AACCGAAC
ATATTTTGCCGTTGATAAACCAGTCAGGAGTCCAAAGCTCACATGCTGACAGATCGGAAGAGCGTCGTGTAGGGAAAGAGTGTGTTCGGTTGTGGAGATCTCGGTGGGCGCCGTATCATTAAAAAAAAAAAAATAAAAGAAAGTGAGGATGCGAATCGGCGTACATAAACGTCACGAGACATACGTACATTGTATGCCGCTCGTCACGATCTCTCGCACATGACGGTGGTGGTACTGCGACAGCCACTGTG
+
DDDDDFFFFFDBGGGGGGGGGGHHHHHGHGHHHHHHGHHHHHHHHHHHGHHHHHHHGGGGHHHGGGGAEGHHHGHHHHHHFGHHHHHGGGGGGC1313334?FF/?>//>///>/0??DG2>2>2//<-----.00000../00<00.0/0/-.--...-----.00000.:<..<.<../000.:0<.000000000<-----.......<000..---0000.-<...<..0:000.----.<./00::
@M03495:530:000000000-LYBTV:1:2109:25799:12911 2:N:0:CTGGAGTA+AACCGAAC
ATATTTTGCCGTTGATAAACCAGTCAACGAATTTACTAATTCCAAAGCTCACATGCTGACAGATCGGAAGAGCGTCGTGTAGGGAAAGAGTGTGTTCGGTTGTGTAGATCTTGGGGGTCGCCGTGTCCTTAAAAAAAAAAAAAAACAAGTGTACCTACGCCTCAGCTGTCTGGAACAGACATACTAGTCACACGGATGCACGGCAAGCATAAGCCTCTGGTGTAACTCTTGTCGCTACGAGACAGACACGG
+
BCBCCFFFFFCAEEGGGGGGGGGHHGHHFGGFHHHHHHFHHHHHHHHGHHHHHHHHGHHHHHHHHHGGGGHGHGGGGGGHHHHGHGHHFHGGGGFGHFCFECFG2F344BF4?F//E>/B/////@22@11?1<F@@@-<-----.../000000;0:.--..//:0/099;/0//;/9.///////:////:99-A-///.-:--..//////////////.//;/9///9/:.9.-.....9/9.//.-
@M03495:530:000000000-LYBTV:1:2109:23148:12927 2:N:0:CTGGAGTA+AACCGAAC
ATATTTTGCCGTTGATAAACCAGCTAATCCTGAAAAAAAAATCAAAGCTAAAAACTACAATGCTAAGACCACGATGTGACTGCTATCAAAGTTAGATATATATGTAAATTATTCATCTGTCAAATCCTAGAATTATATCATACCTGCTCCAGCAATCACGACCTGTAATGGTTTAGTGGGTTGTTCACTGTTTCTGAAAAATGAAGATAGTTGTCCAGCTTCCAAAAAGTTTATTGTGTTTTCTAGTGGAG
+
BBBBBFFFFFBAFGFGGGGGGGHHHHHHHHGFHGHDHEGGGHHHHHEEHHHBGHGEHHHHHHHHGHHHHFHHDG11?FHGFF3GDFCGFHEGGFEHHGHHGHHHHHGGF4GHFGHHBHHHFHGHHGFEHHHHFGHHHHFGHGFFHHGHG2FGHGFFBGGFDGGDBFFGHHGFHHFH=GFEFF?AGGDDGHFHHHFG0GDGFFFGDFHBGGF0CCCCHGHHEHBG0G.EDBFFFGGBBFFGBBFFGFFFFFA
@M03495:530:000000000-LYBTV:1:2109:18920:12943 2:N:0:CTGGAGTA+AACCGAAC
ATATTTTGCCGTTGATAAACCATCCAAAGCTCACATGCTGACAGATCGGAAGAGCGTCGTGTAGGGAAAGAGTGTGTTCGGTTGTGTAGATCTCGGTGGTGGCCGGATCATTAAAAAAAAAAAATATAGAAAATAAATGGGAGGGGGTGGGATGGATAATTACGGAGTGTGTGTGGCGTGACAGGAATTGGTATGAAGACTAGCGGCTGCGCAGGCACGTGAGAGAATATAGTGGTAGGCTGGCAGGTCTG
+
CCDCCFFFFFDCGGGGGGGGGGHHHHHHHHHHHHHHHHHHHHHHHHHGGGGGHHHGGGGGGHHHHGHHHHGHHHHHGHHGGGGGGEBGFB44F4BE1?E//?00>////BF433BFFFFGGD/-011<111101110000./.----:---.0../0000;00....;.::;;....:.-..00../0000:0000000/00:/-----.;--9-........00.0;:000;0.000.00.../.-.0:/
@M03495:530:000000000-LYBTV:1:2109:16310:12961 2:N:0:CTGGAGTA+AACCGAAC
ATATTTTGCCGTTGATAAACCAGGACTCAGGCTGGACCAAAGCTCACATGCTGACAGATCGGAAGAGCGTCGTGTAGGGAAAGAGTGTGTTCGGTTGTGTAAGTCAAGGTGGCCGCTGATTCAATTACAAATACAAACTGACTGGAAGTACGTACCATGAGTCGACCTGCAGTCTAGTAAAGCTTTGGATGATGCAGTAAGAACATGATCGACTCGATCGGAGCACTTTCGCTTTCGCACGTACAGCAGAC
+
AAAABFFFFBBAE?GGGGGGGGHGHEFHFGGHHHGFAGCGEG2FFG3AF33ADDGDEFGFHEGGDHHHCEGE>EGFFGF3GEGGFHGBB13B>EGA/?/2444?444B3B3/0BE///?BFDF3GF33@222@F222/22@<2?/010<?1/<FFF1>GGHF<-.-<.<./CDCD00=0<0<<G0:0/;0//;C0:00000;0/:C/FB0;CCBA../.-..-;.C0//99..../...--9.9.//..:9
@M03495:530:000000000-LYBTV:1:2109:24917:12987 2:N:0:CTGGAGTA+AACCGAAC
ATATTTTGCCGTTGATAAACCAGCTAATTCCAAAGCTCACATGCTGACAGATCGGAAGAGCGTCGTGTAGGGAAAGAGTGTGTTCGGTTGTGTAGATCTCGGGGGTCGCCGGATCATTAAAAAAAAAAAAAGTAGACATAGCTGTAAGCTGCGCTCTGCTTATCATAGACCATGCGTACCATGGGCTTTCACTACTCCTGTTACAGCTGCCTCGCAGCAGTCGCATCGCACTCATTGCAGTATTTGCTCAG
+
CCCCCFFFFFCAGGGGGGGGGFHHHHHHHHHHHHHHFGHHHHHHHHHHHHHHHHGGGGHHGGAEEEFGHHHGHHGHGHGGHF?BFEEFFGFD2434@4FGHG//EB///<B////01@F111<CFG-----.000000000/000000000/---..00;00000/9/////://...-9:///.././////////;//////////:9://;--.-..9/.--.-..9--///////////////////
@M03495:530:000000000-LYBTV:1:2109:5863:12994 2:N:0:CTGGAGTA+AACCGAAC
ATATTTTGCCGTTGATAAACCACCCTCCCTGTGGTCGTTATCTTGCTCCTTCTGTCGTCAACGAATTTACTAATTCCAAAGCTCACATGCTGACAGATCGGAAGAGCGTCGTGTAGGGAAAGAGTGTGTTCGGTTGTGTAGATCTCGGTGGTCGCCGGATCATTAAAAAAAAAAAAAAGAAAATAGATATCGAAGACCGCACTCGTAGTACATATATAGTAAACTGTGGACATAGACACTGTATATTTCAG
+
CCCCCFFFFFCAEEGGGGGGGGGGGHHGGHHHHHHHGGGHHHHHHHHHGHHHHHHHGGGHGGGGGHHHHHHHHHHHHHHHHGHHHHHHHHHHFHHGHHGHGGGGHHHGGGGEFGHHHGHHHHGGDDFGF2GFGEGGCD2>>22>@F0C/?A/1<-.A--.-.0<000D<::E?-A-;-...9/09;0;B00../..//-----/.:..90000000;00;00000090/000900000/000009000000
@M03495:530:000000000-LYBTV:1:2109:15254:12997 2:N:0:CTGGAGTA+AACCGAAC
ATATTTTGCCGTTGATAAACCAGGACTCAGGCTGGACCAAAGCTCACATGCTGACAGATCGGAAGAGCGTCGTGTAGGGAAAGAGTGTGTTCGGTTGTGTAGATCTCGGGGGTCGCCGTGTCATTAAAAAAAAAAAAAGGGAAAGTGTGGTGGGGACGGCGGTACGGGATGAGAGGACGAGTGTGGAGCGATCACAGAATCGAGCGGACTAGAAGTGTGTGAGGAGAATGAGCGGTAGCGCAGAGATATAG
+
CDDDDFFFFFDDGGGGGGGGGGHGHHHHHHHHHHGHHHHHHHHHHHHHHHHHHHHHHHHHHGGGGHHHGGGGEFHHHHGHHHHHHGGFHGHHGGFGGGG?BD44BBF0F/<@<///////001<>111=DDCGD@:--.......;0;0.:.9--.------:....-...0000...---..:0.0.;--.../000000;.:.-----/00::0000..00.;9..00:00--9..0-----.:00000
@M03495:530:000000000-LYBTV:1:2109:23586:13011 2:N:0:CTGGAGTA+AACCGAAC
ATATTTTGCCGTTATAAACCAGCTAATCCTGAAAAAAAAATCAAAGCTAAAAACTACAATGCTAAGACCACGATGTGACTGCTATCAAAGTTAGATATATATGTAAATTATTCATCTGTCAAATCCTAGAATTATATCATACCTGCTCCAGCAATCACGACCTGTAATGGTTTAGTGGGTTGTTCACTGTTTCTGAAAAATGAAGATAGTTGTCCAGCTTCCAAAAAGTTTATTGTGTTTTCTAGTGGAGG
+
ABBCCFFFFFBAEEFGGFGGGGHHHHHHHHHHHHHHGGGGHHHHHGFHHHHHHGHHFHHHGGHGHHHHGHHGGGGHHHHGEFHGHGHHHHDGHHHHHHHHHHHHHHHFFGHGHHHHGGHGHHHHFFHHFEHHHHHHHGHHHHGHHHHHFHHGHHGEGHDDCFDHFHHHHHGHFFBGHAEFE?EHGBHHHHHHHGFHGHHHGHHHGHHFGGFHHHHGFHHHE/;GCHGDFGFFGGGGGGGGGGFF0CBF0;D
@M03495:530:000000000-LYBTV:1:2109:10442:13026 2:N:0:CTGGAGTA+AACCGAAC
ATATTTTGCCGTTGATAAACCAGCTAATCCTGAAAAAAAAATCAAAGCTAAAAACTACAATGCTAAGACCACGATGTGACTGCTATCAAAGTTAGATATATATGTAAATTATTCATCTGTCAAATCCTAGAATTATATCATACCTGCTCCAGCAATCACGACCTGTAATGGTTTAGTGGGTTGTTCACTGTTTCTGAAAAATGAAGATAGTTGTCCAGCTTCCAAAAAGTTTATTGTGTTTTCTAGTGGAG
+
BBBBBBFFFFBAEGCFGGGGGGHGH5GHHHGHFGHDFEEGFHFEFGFFGFHGFG1FHGBGHGHFGHHHH2FGGGFGEGDHFBCGF43GHHHF@G@FGFHBGHBE?EBGHEGGFGHFHHGHHHDBD3FBGDFHHHHF4FDGHHHGHEFHHFGH2FC2<GCD///<0HDGFGH1FFGF1>0FAFFGHHD0DFGHGFHDD<0=GCGF0;CGG00:CGGGHFFFHHHEH0C:CFB0B00FFF/BFGGE0000;0C
@M03495:530:000000000-LYBTV:1:2109:16080:13053 2:N:0:CTGGAGTA+AACCGAAC
ATATTTTGCCGTTGATAAACCAGCTAATCCTGAAAAAAAAATCAAAGCTAAAAACTACAATGCTAAGACCACGATGTGACTGCTATCAAAGTTAGATATATATGTAAATTATTCATCTGTCAAATCCTAGAATTATATCATACCTGCTCCAGCAATCACGACCTGTAATGGTTTAGTGGGTTGTTCACTGTTTCTGAAAAATGAAGATAGTTGTCCAGCTTCCAAAAAGTTTATTGTGTTTTCTAGTGGAG
+
ABBBBFFFFFBBGGGGGGGGGGHHHHHHHHFHGHHFHGGGGHHHHHHHHHGHHHGHHHHGHGGHHHHHHHHHGGEGHGHHGHFHHHHHGHGHGHGHHGHHHHHHHHHHHHHHHHHHHHGHHHHHHFHHHHHHHHHHHHHHHHHFHHFFHBGHHHGHHFHGDGGGHHHHHHHGHFHHFFHHGGGGHHHHHHHHHHHHHHHHHHHHHGGHHHFHGGGHHFC0GFCHCBC.C:FGGGFGGGGGGGGGFF0FFBA
@M03495:530:000000000-LYBTV:1:2109:4327:13061 2:N:0:CTGGAGTA+AACCGAAC
ATATTTTGCGTTGATAAACCAGCTAATTCCAAAGCTCACATGCTGACAGATCGGAAGAGCGTCGTGTAGGGAAAGAGTGTGTTCGGTTGTGGAGAACTCGGTGGGCGCCGGATCATTAAAAAAAAAGAGACCGTAGACATCTCAGAGATGGCACAGGAGAGGGAGCACACTGTACGACGCACGCACGACCACGATAGGAAGTCAGCTCCAGATGGTAGAGCGGATATGGCATGTGGAATCAGGTGATTGTG
+
3ABBBFFFFBBBGCGGFGGGGGHFHFGFHHHHHHGHHHHHHHHHFHHHHH5GHGGGGHHHG?EFGGFHHHGGHGHHHGHFG1GFEGAGG1113?B1B@3/?/?>///////</<02>2>2D<///>..000.-<.<<<000<00000/0;://0//.:....:....././00009..;9---9---999-..-.../9/./9///;//;//9;9//////----.///.//;////:/9///////;///
@M03495:530:000000000-LYBTV:1:2109:15104:13083 2:N:0:CTGGAGTA+AACCGAAC
ATATTTTGCCGTTGATAAACCAGCTAATCCTGAAAAAAAAATCAAAGCTAAAAACTACAATGCTAAGACCACGATGTGACTGCTATCAAAGTTAGATATATATGTAAATTATTCATCTGTCAAATCCTAGAATTATATCATACCTGCTCCAGCAATCACGACCTAATGGTTTAGTGGGTTGTTCACTGTTTCTGAAAAATGAAGATAGTTGTCCAGCTTCCAAAAAGTTTATTGTGTTTTCTAGTGGAGGT
+
ABBBBFFFFFBBFGGGGFGGGGHHHHHHHHHHHHHHHGEGGHGHHHHHHHFHHHGHHHHHHHHHHHHHHHHHGGGGHHHHHHHHHHHHGHHEGHHHHHHHHHHHFGHGHHHHGGHHHHHHHHDHHHFGHHHHHGHHHGHGHHDCGHHHGHHHGFHGHHHGGGGGHCGGHHHHHGHHHHGFGDHHGHFHHHHGHHHHHHHHGHDGGFHHGFHHF0CGHFHECF;CEEDFFFGFGG9B:FGFGFB0CFFBED9
@M03495:530:000000000-LYBTV:1:2109:22347:13097 2:N:0:CTGGAGTA+AACCGAAC
ATATTTTGCCGTTGATAAACCAGCTAATCCTGAAAAAAAAATCAAAGCTAAAAACTACAATGCTAAGACCACGATGTGACTGCTATCAAAGTTAGATATATATGTAAATTATTCATCTGTCAAATCCTAGAATTATATCATACCTGCTCCAGCAATCACGACCTGTCCTGGCAAACAACCTGCAGAAAAGCCAATCAAATATATTTTCACAAGAGATGGAATGTGAGGCAATAATAGAGTACAAAGGTTGA
+
AAABCFFFFFCBGGGGGGGGGGHHHHHHHHHHHHHHHGGGGHHHHHEGHHHFHHGHHHHHHHHHHHHHHHHHGGHFGHHHHHHHHHHHHHHHHHGHHHHHHHHHHHHHHHHHHHHHHHHHHHGGHHGFHHHHHHHHHHHHHHHGHHHHHHHHHGFHHHHCGGGGGHHHHGHHHHHHHHHGHHGHFHHGGHHHHHFGHHEBFHHHHHHBGCGHH/:GHHGHHFHHFGGGGGGGGBBFGGGGFFFBF/BFGGB
@M03495:530:000000000-LYBTV:1:2109:6728:13103 2:N:0:CTGGAGTA+AACCGAAC
ATATTTTGCCGTTGATAAACCAGCTAATCCTGAAAAAAAAATCAAAGCTAAAAACTACAATGCTAAGACCACGATGTGACTGCTATCAAAGTTAGATATATATGTAAATTATTCATCTGTCAAATCCTAGAATTATATCATACCTGCTCCAGCAATCACGACCTGTAATGGTTTAGTGGGTTGTTCACTGTTTCTGAAAAATGAAGATAGTTGTCCAGCTTCCAAAAAGTTTATTGTGTTTTCTAGTGGAG
+
ABBBBFFFFFBAEAGGGGGGGGHHHGHHHHHHHGGHHGEGGHGHHHHHHHGHGGGGHGHHHHHHHGHHHHHHGGHFGHFHGHHHEFHHHGHHHHHGHHHGHHHHGHHHHHHHHHGHGHGHHHFGHHGHHGHHHHHHHHHHHHHGFHFCFGFFGHFHH2FDEGGGHFHHHGF<GGGFGGGGEFGDHHHHGHGHHHHHHHHHEHHDDGFHGHFFHHFCHHGHHHGCHHCEABGEGGGFFG9CB/;;BBFEF09
@M03495:530:000000000-LYBTV:1:2109:2543:13117 2:N:0:CTGGAGTA+AACCGAAC
ATATTTTGCCGTTGATAAACCAGCTAATCCTGAAAAAAAAATCAAAGCTAAAAACTACAATGCTAAGACCACGATGTGACTGCTATCAAAGTTAGATATATATGTAAATTATTCATCAGTCAAATCCTAGAATTATATCATACCTGCTCCAGCAATCACGACCTGGCCTGGCAAACAACCTGCAGAAAAGCCAATCAAATATATTTTCACAAGAGATGGAATGTGAGGCAATAATAGAGTACAAAGGTTGA
+
AAAABFFFFFBBGGGGGFBFGGHHHHFHHCGHHHHBGGGGGHFFHGBGHGEGHHGHHHHHHHHHHHHGHGHHGGHGFGHFHHEGHDGHHHHHHGHHHGGHHHGHFHHHHHFFHHHHHHH4FHHEHFHHHHHHHHHHGHFHHHHGHHHFHEGFHFFGGHHGGGGGH0GHHGHHHFGHHHCDHHGHFEGCCFHHHF<GHHHFGGFHHHHHGB0CC;./CFHF0CF0CFFFGGGB0CBB09F900;;BFB9FFB
@M03495:530:000000000-LYBTV:1:2109:16964:13149 2:N:0:CTGGAGTA+AACCGAAC
ATATTTTGCCGTTGATAAACCAGGACTCAGGCTGGACCAAAGCTCACATGCTGACAGATCGGAAGAGCGTCGTGTAGGGAAAGAGTGTGTTCGGTTGTGTAGATCTCGGTGGGGGCCGGATCATTAAAAAAAAAAAAGAAAGGAGGAGGAGGGCTCTGGGGTATGATACTCTGATGGGGAAGATGTATCATATATTGTGAAGGGAAGAGACTCATGCGGTAGGGGTGTGCACATGTCAGACGGTCACGTGG
+
CCCCCFFFFFCBGGGGGGGGGGHGHHHHHHHHHHGHHHHHHHGHHHHHHHHHHHHHHHHHHGGGGHHHGGGFEFHHHHG3GHHHHGHGHBGHFGGGGGEBB34?4FGFF/??//</</////=11111?=ADFFD--:../0./.....9..-.../0:/-..000000<0000000.....<000<0000000<000000:0..:...//000<00.-....<..-<.00000000000<-..<.0.:..
@M03495:530:000000000-LYBTV:1:2109:27400:13157 2:N:0:CTGGAGTA+AACCGAAC
ATATTTTGCCGTTGATAAACCAGCTAATCCTGAAAAAAAAATCAAAGCTAAAAACTACAATGCTAAGACCACGATGTGACTGCTATCAAAGTTAGATATATATGTAAATTATTCATCTGTCAAATCCTAGAATTATATCATACCTGCTCCAGCAATCACGACCTGTAATGGTTTAGTGGGTTATTCACTGTTTCTGAAAAATGAAGATAGTTGTCCAGCTTCCAAAAAGTTTATTGTGTTTTCTAGTGGAG
+
CCCCCFFFFFCCGGGGGGGGGGHGHHFHFHGHHHHGHGGGGHHGGHGEHFHDFFGHHHHGHHHGHHHHHHHHGGHGHDDGFHBGHFHHHGHDGGFGGHHHHHHGHHHHHBGHHGHHFFFHHHHFHEHGHHGHHHHHHHHHHFGGDGAGFFFHFHFGHHF/<BGGHHGFHHGBHHHHFDHHDF.>1GGHHGGHHGHFHHHHHGF0=G0DGCGHGHBCCCGFHC0;GBGEFFFFGGGFFBFBBFFFFGGFFGG
@M03495:530:000000000-LYBTV:1:2109:9495:13165 2:N:0:CTGGAGTA+AACCGAAC
ATATTTTGCCGTTGATAAACCACCCTCCCTGTTCCAAAGCTCACATGCTGACAGATCGGAAGAGCGTCGTGTAGGGAAAGAGTGTGTTCGGTTGTGTAGATCTCGGTGGTCGCCGTATCATTAAAAAAAAAAAAAGAGTAGAACGAGGAGCGAATGGAGAAATGAAAGAGAAAAGGGCGAGAGAGTAGTAGACAGTCGACAACTGAGACGAATGGTGAATAGCATATACGGAGACACTGGAGGCGAATGCG
+
CCCCCFFFFFDCGGGGGGGGGGGGGHHGGHHHHHHHHHHHHHHHHHHHHHGHHHHHHHGGGGHHGGGGGGGHHHHGHHHHHHGHGHGHHGGGGGGGCFGB4BFHFE/?A/3///</<0?33F3B?@F@>@C-><-../000000...--..----000/0.0<00000///0://...<----..<:00<000</<0..-.-.0/0000.--900<0000000000000:...-.//:0//...----00<
@M03495:530:000000000-LYBTV:1:2109:27718:13171 2:N:0:CTGGAGTA+AACCGAAC
ATATTTTGCCGTTGATAAACCAGTCAACGAATTTACTAATTCCAAAGCTCACATGCTGACAGATCGGAAGAGCGTCGTGTAGGGAAAGAGTGTGTTCGGTTGTGTAGATCTCGGGGGTCGCCCTATCATTAAAAAAAAAACATATACAATGCTTTGTTGCGGGTGTTTACAGAGAGATACAGAGTTGACCATCACGTGTCCGCATCACACTTGTCTAGCAGCGGATAAGAGCTGTATGTCCTATATACCAG
+
ABBBBFFFFFBBGGGFFGGFGGHHHHHHGGGHHHHGHHHGHHHHHHHFHHHHHHHHGHHGHEHGHHGGGGHGHGGGCEDHHHFGHHHHGH4GGHBG4EGG?EGGFD3B44B4?//>B////<//011@F111?GF--<A-.:00;0;:000/00;00/.0---9-;./090;9:/..;9;9/////://://9//.;.;./.--.;////////;//////;9-:-.////./::////:////;//////
@M03495:530:000000000-LYBTV:1:2109:16460:13174 2:N:0:CTGGAGTA+AACCGAAC
ATATTTTGCCGTTGATAAACCAGCTAATCCTGAAAAAAAAATCAAAGCTAAAAACTACAATGCTAAGACCACGATGTGACTGCTATCAAAGTTAGATATATATGTAAATTATTCATCTGTCAAATCCTAGAATTATATCATACCTGCTCCAGCAATCACGACCTGTAATGGTTTAGTGGGTTGTTCACTGTTTCTGAAAAATGAAGATAGTTGTCCAGCTTCCAAAAAGTTTATTGTGTTTTCTAGTGGAG
+
ABCCCFFFFFCAEGGGGGGGGGGHHHHHHGHHHHHHHGGGGHHHHHHGHHHHHHGHHHHHHHHHHHHHHHHHGGGFHHHHHDFHHHHHHFHHHHHHHHHHHHHHHHHHHFHHHHHHGHHHHHHHHHHGHHHHHHHHHHHHHHHHHHGHHGHHEHHGHHHGGGGGEHEFHHH=GHHGDGHHGEGGHHHHHFHHHHFHHGHHHHHHFHHFHHGHHHHFHEFFHFCGHFHFGGGGFGFBGGGGGGBBBBBFFEE
@M03495:530:000000000-LYBTV:1:2109:26377:13178 2:N:0:CTGGAGTA+AACCGAAC
ATATTTTGCCGTTGATAAACCAGCTAATCCTGAAAAAAAAATCAAAGCTAAAAACTACAATGCTAAGACCACGATGTGACTGCTATCAAAGTTAGATATATATGTAAATTATTCATCTGTCAAATCCTAGAATTATATCATACCTGCTCCAGCAATCACGACCTGTAATGGTTTAGTGGGTTGTTCACTGTTTCTGAAAAATGAAGATAGTTGTCCAGCTTCCAAAAAGTTTATTGTGTTTTCTAGTGGAG
+
BBBBBFFFFFDACFCGDGGGGCFGFHFHHGHHFHHCHGFCGHGHGHHBGHFHHHGGFFHHHHHHHHGHGHEH??GEFBG4DFBFHGCGHHHHFHHHGHHFHFHGFFHHHHHHHHHHHGHHHHFHDFGGGGHHHHHHGHHHGHFHGHFHFFHHBGGGHEHCBCFFFHHEGGFHHHHFD1GEGG?EGGDFHFHHHHHGG0DGGFGH0GHFGHCFHGC0;CFHHHCC00:;A9FFFGGGGFBFBF0CFB;FF09
@M03495:530:000000000-LYBTV:1:2109:18767:13183 2:N:0:CTGGAGTA+AACCGAAC
ATATTTTGCCGTTGATAAACCACCCTCCCCAAAGCTCACATGCTGACAGATCGGAAGAGCGTCGTGTAGGGAAAGAGTGTGTTCGGTTGTGTAGATCTCGGTGGGTGCCGTATCATTAAAAAAAAAAACGAAGACAAGTGTAGATGGAATGAGGGTCTTAGAATCACAAATTGGGCGACAGAGAATCTCATCGTAGTTATACGTTGCATCGGCTATGGCGAGAGTGGAGTGCAGACTCATGTGATTAATGG
+
CDDDDFFFFFDCGGGGGGGGGGGGGHHGGGHGHHHGHHHHHHHHHHHHHHHHHGGGGHGGGEGGGGGHHHGHHHHHHHHHHGFHGGGGGGGFGHF44BBGG/?E//??B//<BBG?G33BFBBC/@<A.>.><.///.11<=11110/00<01/..<:1111111<000.1110..-----///0011<1110....11:11.0/..0:1..-..0:<.-----:1.0.<.1111.00011111:111<11
@M03495:530:000000000-LYBTV:1:2109:11026:13216 2:N:0:CTGGAGTA+AACCGAAC
ATATTTTGCCGTTGATAAACCACCCTCCCTGTGGTCGTTATCTTGCTCCTTCTGTCGTCAACGAATTTACTAATTCCAAAGCTCACATGCTGACAGATCGGAAGAGCGTCGTGTAGGGAAAGAGTGTGTTCGGTTGTGTAGATCTCGGGGGTCGCCGGGTGATTAAAAAAAAAAAAAGTAGTGTGCGATTCGGGCTCTGTGCGCGCTAGTGTAAGTGTGCATACTATGCTGTTGATCGTACGTAGCGTGAC
+
CDDDDFFFFFCCGGGGGGGGGGGGGHHGGHHHHHGHGGGHHHHHHHHHHHHHHHHHFGGHGHGGGHHHHHHHHHHHHHHHHHHHHHHHHHGHHHGHHHHHGGGGGHHGGGGEGFHHHGFHHHHHDGDFBGHGGGGGFG2@FD2D@@FF/>E-.<<.<-<<-<11:<11<-@D?--<-.0:11/:11..<<1...--./0:11.---<-.011111<:1<<11101111011100111<<A.-<0..-...<
@M03495:530:000000000-LYBTV:1:2109:15066:13235 2:N:0:CTGGAGTA+AACCGAAC
ATATTTTGCCGTTGATAACCACCCTCCCTGTGGTCGTTATCTTGCTCCTTCTGTCGTCAACGAATTTACTAATTCCAAAGCTCACATGCTGACAGATCGGAAGAGCGTCGTGTAGGGAAAGAGTGTGTTCGGTTGTGTAGGTCTCGGTGGGCGCCGGTTCATTAAAAAAAAAAAGAGAAGATAAGTGTTGTTGGAGTGATTGTTATCACGAGAGTGAGCGTAGTGCGAGTATGTCTACATGATACATGGAA
+
CCCCCFFFFFCAEGGGGGGGGGGGHHGGHHHGHHHGGEHHHHHHHHHHHHHHHHHGGGHGHGGGHHHHHHHHHHHHHGGHHHHHHHHHHHHBFGFHHHHGGGGHGHGGFGGGHHGHEHHHHHHHHHFFHHGGFDF/B2F@222D2@F//A//>---<-..0<0=<=B0;@ECB-..9/0/00000;000.:.9.0;0.00090000090..-.-00000-..-.;9:.--.000000000000000:0/00
@M03495:530:000000000-LYBTV:1:2109:24469:13264 2:N:0:CTGGAGTA+AACCGAAC
ATATTTTGCCGTTGATAAACCAGCTAATCCTGAAAAAAAAAATCAAAGCTAAAAACTACAATGCTAAGACCACGATGTGACTGCTATCAAAGTTAGATATATATGTAAATTATTCATCTGTCAAATCCTAGAATTATATCATACCTGCTCCAGCAATCACGACCTGTAATGGTTTAGTGGGTTGTTCACTGTTTCTGAAAAATGAAGATAGTTGTCCAGCTTCCAAAAAGTTTATTGTGTTTTCTAGTGGG
+
BBABBFFFBFBBGGGGGGGGGFFHHHHHHHHGHHHHGGGGGCHFHGHHHHHHHHHGHHHGFGHHHGGHHHHHHGGHGFHHFGHHHHHHHHHHFHHHHHHHHHHGHGHHHHHHHHHHHHEHHHFHGFHHHHEHEGHHHHHHGHHHHHGHHHHHHGHEHHHHGGGGGHHEHHHHHHHFGGHFGDFFGHGHHHGHHFGGHHHEHAGG0CGGFHHHHGHHHFHHHFGGFGF?EDBFGGGGGGGGFGEBFFEFGG.
@M03495:530:000000000-LYBTV:1:2109:13581:13269 2:N:0:CTGGAGTA+AACCGAAC
ATATTTTGCCGTTGATAAACCAGCTAATCCTGAAAAAAAAATCAAAGCTAAAAACTACAATGCTAAGACCACGATGTGACTGCTATCAAAGTTAGATATATATGTAAATTATTCATCTGTCAAATCCTAGAATTATATCATACCTGCTCCAGCAATCACGACCTGTAATGGTTTAGTGGGTTGTTCACTGTTTCTGAAAAATGAAGATAGTTGTCCAGCTTCCAAAAAGTTTATTGTGTTTTCTAGTGGAG
+
A1AAAFFFFFD11AABFFGFAFHHB11ABGAGDGBGFEE?EFFDHD1CGFHBGFAFHGBGBDGFB2FFBGFEGCHEGHHFF1FGEHFFFBFFGHHHHDDGFHGHGDGD2GHHGHGHFFHFFG2FGFGFGGHHHHHHHGGFGHFHGHFFGFF1GHBFHHHCACCGF?F1FHF1<GBFDGCHGFCCE1FDFFFBGGDD=0<GGCGHFGFHHHGGGH0CGG/0CFC0C0:.EBF00FFFFGF/:F00;BBFAFG
@M03495:530:000000000-LYBTV:1:2109:3380:13269 2:N:0:CTGGAGTA+AACCGAAC
ATATTTTGCCGTTGATAAACCACCCTCCCTGTGGTCGTTATCTTGCTCCTTCTGTCGTCAACGAATTTACTAATCCAAAGCTCACATGCTGACAGATCGGAAGAGCGTCGTGTAGGGAAAGAGTGTGTTCGGTTGTGTAGATCTCGGTGGTGGGCGTAGCATTAAAGAAAAAACAAGATGTCGTTGATGATAGGGGGGTAGGCGGGAGTAAACAAGAACTCAGATGGCGGAACGGCTAGAACAACGTCGGT
+
BCCCCFFFFFCCGGGGGGGGGGGGGHHGGHHCGHGHGGGHHHHHGHHHHHHHHHHHGGGHGHGGGHHHHHHHHHGFHHHHHHHHHHHHGHHHHHHHHEHEEFFHHHGGGGEGGHHHGHHHFBGGHDHCHHFCFDGEF=2B@@22@?FC<A//?->@---<00000000<C/<::;.;/0;00:../.:0000;/..:--.;.0-----./0000.////00000900/-----..--..000//.9.;---
@M03495:530:000000000-LYBTV:1:2109:10970:13289 2:N:0:CTGGAGTA+AACCGAAC
ATATTTTGCCGTTGATAAACCAGTCTCCAAAGCTCACATGCTGACAGATCGGAAGAGCGTCGTGTAGGGAAAGAGTGTGTTCGGTTGTGTAGATCTCGGGGGGGGCCGTATCAATAAAAAAAAAAAGATAGAAGTAGCGGTAGGGGTGTGAGCGACCGGACGCTACCAGCTGTCTCGGCACATGTAGCTGAGAGTAGTGCACAGGTCAACAGCGATAGGAGAGCGTCTTCGCGAGCGGATACACGTCTAGT
+
CCCCCFFFFFCCGGGGGGGGGGHHHHHHHHHHHHHGFHHHHHHHHHHHHHHGGGGGHHGGGGGGGHFHGGGHGFGHHHHGHHGGGGGF12B3444BF1F//E--<--9-.:<00000<0<BAA;--..0<00<<0000--......9--9:00---9-9---<..-/00.0:0000/..--/000000000.<0000:/0000/.<0:000/.<-.../0/...-...<09.---<--9-.000.../<<0
@M03495:530:000000000-LYBTV:1:2109:7045:13296 2:N:0:CTGGAGTA+AACCGAAC
ATATTTTGCCGTTGATAAACCAGGACTCAGGCTGGACCAAAGCTCACATGCTGACAGATCGGAAGAGCGTCGTGTAGGGAAAGAGTGTGTTCGGTTGTGTAGATCTCGGGGGTGGCCGGATCTTTAAAAAAAAAAATGAGTGAAAAACATAGGGCGTCGCACGAAGAGATATAACATCACATGCCATACTCTGCGCAACAGGTAAGTACCGAACGAGTAGTCAGCAAGTGACTACATGATACGCACTGTAA
+
ABCCDFFFFFCCGGGGGGGGGGHGHHHHHHGHHHGHHHHHHHHHHHHHHHHHHHHHHGHHHGGGGHHGGEGGEGGGHHGHHHHHHHHHHFGHGGGGGGEBDD44BB?BA//B///00<</<-11>11=FDCCCDF-.00000000<<..0<00./-<------..<9.<00000:00000000:<000/<0000<----./.000000<0..--9....0000000//:00000/<000000..9--/000
@M03495:530:000000000-LYBTV:1:2109:19904:13312 2:N:0:CTGGAGTA+AACCGAAC
ATATTTTGCCGTTGATAAACCAGCTAATCCTGAAAAAAAAATCAAAGCTAAAAACTACAATGCTAAGACCACGATGTGACTGCTATCAAAGTTAGATATATATGTAAATTATTCATCTGTCAAATCCTAGAATTATATCATACCTGCTCCAGCAATCACGACCTGTAATGGTTTAGTGGGTTGTTCACTGTTTCTGAAAAATGAAGATAGTTGTCCAGCTTCCAAAAAGTTTATTGTGTTTTCTAGTGGAG
+
CBCCCFFFFFCBGGGGGGGGGGHHHHHHHCGHHHHHHGGGGHHGHHGGHHHHHHEHHHHHHHHHHHHHHGGHGGHGGFHGFFHHHFHHHHHHHHHGHHFHHHHHHHHHHBGFDGHHGHGHHHGHHHGGHHHHFHHHHHEHHHHFFHEGHGFGGHGHFGHGGG?FHFGHFHHGHHHGFHGFGGGGGEHHHHHHHHHHHHHHHHHGDGGFBCGBBCGG0G/CGFHFHHFEEFFFFF0CFFFFG/0C0BFF.0A
@M03495:530:000000000-LYBTV:1:2109:22590:13317 2:N:0:CTGGAGTA+AACCGAAC
ATATTTTGCCGTTGATAAACCACCCTCCCTGTGGTCGTTATCTTCTAGCTGCCATAGCAATGTCACAACCACTTCTTGCCCTCCAAAGCTCACATGCTGACAGATCGGAAGAGCGTCGTGTAGGGAAAGAGTGTGTTCGGTTGTGTAGATCTCGGTGGGGGCCGTGTCAATAAAAAAAAACATCGTAGTGATGTTATTGTATGACGATGAGACCATGAAGATAATTATGCACGATGGTTCTCCAGTGCATT
+
ABBCCFFFFFCCGGGGGGGGGGGGGHHGGHHHHHHHGGGHHHHHHHHFHHGHHHHGHHHHHHHHHHHHGGGGHHHHHHHHHHHGHHHHHHHHHHHHHHHHHHHHHHGGGGGHHHGGGGGGHHGGGGHHFHHFGGHFGHGGFEFED0@GDG?F1??///-->--<-;;/00;00000@@--..00...../0;000000///////....////.//:///////////////...9.://////9/:////
@M03495:530:000000000-LYBTV:1:2109:10239:13326 2:N:0:CTGGAGTA+AACCGAAC
ATATTTTGCCGTTGATAAACCAGCTAATCCTGAAAAAAAAATCAAAGCTAAAAACTACAATGCTAAGACCACGATGTGACTGCTATCAAAGTTAGATATATATGTAAATTATTCATCTGTCAAATCCTAGAATTATATCATACCTGCTCCAGCAATCACGACCTGTAATGGTTTAGTGGGTTGTTCACTGTTTCTGAACAATGAAGATAGTTGTCCAGCTTCCAAAAAGTTTATTGTGTTTTCTAGTGGAG
+
AAAAAF@D1FD>AEGGGGBDGEGHHHHBFBHHHHHHHECCGHHGHGHGFHEFDH?FHHHFBDGBGGFHHFHCEEF>>BGHDBGHHGFHFHHFGF2GHHHGHHHHFGHFHFHHHFGHHHHH2GFGG1GFGHHHGHHEHHFHGHBGHHAG1F110GG1GHFC<CCGBGGGHHGFHFHH=1FHC.-CGHHFFHGG0DFHED/D/<DFGHHBGHGCC;GGHHGFHHFHF0.EC0CFFGFF0CCFFFGF9BC0.CA
@M03495:530:000000000-LYBTV:1:2109:2338:13330 2:N:0:CTGGAGTA+AACCGAAC
ATATTTTGCCGTTGATAAACCAGCTAATCCTGAAAAAAAAATCAAAGCTAAAAACTACAATGCTAAGACCACGATGTGACTGCTATCAAAGTTAGATATATATGTAAATTATTCATCTGTCAAATCCTAGAATTATATCATACCTGCTCCAGCAATCACGACCTGTAATGGTTTAGTGGGTTGTTCACTGTTTCTGAAAAATGAAGATAGTTGTCCAGCTTCCAAAAAGTTTATTGTGTTTTCTAGTGGAG
+
ABBB@FFBFFBAEGGGGDABGGHHGHGHHCDGFHHHHFEGGHHHHHFHHHHHHHGHHHHHHHHHHHHHGHHHGGHGHGHFFEFGFFCGHHHGFHHHHHHHHHHHBFGHHHHHGHHHHHHHHGFHHH3GGHHGHHHHHHHHHHHFHHFBGHHBGGFGHHFDEGGDHFGDGHFGDHHFFGHHGGGDHHHGHHHHHHEFHHHGHHHHHHFHHHFGHCGFCCGHHHHHCGHGGFFGGGGGGGFFFGGGGGGFFBE
@M03495:530:000000000-LYBTV:1:2109:3570:13363 2:N:0:CTGGAGTA+AACCGAAC
ATATTTTGCCGTTGATAAACCAGCTAATCCTGAAAAAAAAATCAAAGCTAAAAACTACAATGCTAAGACCACGATGTGACTGCTATCAAAGTTAGATATATATGTAAATTATTCATCTGTCAAATCCTAGAATTATATCATACCTGCTCCAGCAATCACGACCTGTAATGGTTTAGTGGGTTGTTCACTGTTTCTGAAAAATGAAGATAGTTGTCCAGCTTCCAAAAAGTTTATTGTGTTTTCTAGTGGAG
+
AABBBFFFFFBAGGGGGDGGCGHHHFHFHFHGFFHHHGGEFHFHHGEFHGHHFFFFFGHHFHGGHHHHHHHHGGFGHHHGHFFHHHHGGFFFHHGHHHHHEHHHBGHGHHHHHHHHHHHHGFFHHHHGHHHHHHHHHHHHHHGHHHHHHHHHFHGHGHHGGGCGHHHHHHHHFHHHGHFHEG?EHGHGHHGHGHHHHHGHHHHHEGFHFFGFHCC;CGHH0C:0:GHEDFFFGGGFBBCGFFFGFFBB.0A
@M03495:530:000000000-LYBTV:1:2109:3562:13375 2:N:0:CTGGAGTA+AACCGAAC
ATATTTTGCCGTTGATAAACCAGCTAATCCTGAAAAAAAAATCAAAGCTAAAAACTACAATGCTAAGACCACGATGTGACTGCTATCAAAGTTAGATATATATGTAAATTATTCATCTGTCAAATCCTAGAATTATATCATACCTGCTCCAGCAATCACGACCTGTAATGGTTTAGTGGGTTGTTCACTGTTTCTGAAAAATGAAGATAGTTGTCCAGCTTCCAAAAAGTTTATTGTGTTTTCTAGTGGAG
+
BACCCFFFFFBAEEGGGFEFGFHHHHHHHHHGHHHHHGGGGHHHHHGHHHGHFFGGHHGHHHHHHHHHFHHHGGHGFGHHGHEHHHEGHHHGGGHHHHHHHHHHHHHHHHHHHHHHHFHGHHGGHHHFGHGHHHHHHHEHHHGFHHGFDFCH2GFGGHHCFGGGHHHHHHFFFFGHGHHHEFGGHHHHFHDHGHFFHFHHGCHHFGGHHHHHHGCC0:C0CCC0::.9CFGFGGGEFG/BBFGGGGFFFFG
@M03495:530:000000000-LYBTV:1:2109:24249:13383 2:N:0:CTGGAGTA+AACCGAAC
ATATTTTGCCGTTGATAAACCAGCTAATCCTGAAAAAAAATCAAAGCTAAAAACTACAATGCTAAGACCACGATGTGACTGCTATCAAAGTTAGATATATATGTAAATTATTCATCTGTCAAATCCTAGAATTATATCATACCTGCTCCAGCAATCACGACCTGTAATGGTTTAGTGGGTTGTTCTCTGTTTCTGAAAAATGAAGATAGTTGTCCAGCTTCCAAAAAGTTTATTGTGTTTTCTAGTGGAGG
+
33ABBFFFBFBAGCFFGGGGGGHGHHGHGHHHGHHC2EFGHGFFGBFHHHH3AEGHHHHFHGHHHHHGHFHGGGA?GBGHFHFHHGHFFF@GHHHHHHHHHHHHHHHFHHHFHHHHHHHEFH4B33FBFHHFGHHHFHHHHGBDGAGGGFH2FFGCGHFD@GDFGHHGHGGG0?GDGGHDEGEHG1<GHFFHHHHGHHHHGHF0DDGHHFBGH0;0C/0GGHFCCCGEF;GGCFFFGF;C;FF90;FCFGG
@M03495:530:000000000-LYBTV:1:2109:28658:13384 2:N:0:CTGGAGTA+AACCGAAC
ATATTTTGCCGTTGATAAACCACCCTCCCTGTGGTCGTTATCTTGCTCCTCCAAAGCTCACATGCTGACAGATCGGAAGAGCGTCGTGTAGGGAAAGAGTGTGTTCGGTTGTGTAGATCTCGTGGGTGGCCGTGTCATTAAAAAAAAAAGTAAATGAGATGATGCATGGGTTACAGGCTGATAACAAACGAGCAGTGTGGAGTGTGGCTGGCACGGCGACGCAGTCAAGCTATCTATCTGGCGCAGTTGGC
+
BABCCFFFFFCBGGGGGGGGGGGGGHHGCHGGHHFHGGGHHHGHHHHHHHHHHHHHHHHHHHHFFHHHHHHFHHHGDFEGHBEEEEEGHHFBFFFAGHHGHFHBBFEEFGCEF2?3444D?G//////>00///0011=11111<<<--.0000=:000<00;00000../..000/....000000.....--/90;0.090.00:...../0.9-:----9-.900000:0/9000;000-.--90000
@M03495:530:000000000-LYBTV:1:2109:22040:13390 2:N:0:CTGGAGTA+AACCGAAC
ATATTTTGCCGTTGATAAACCAGCTAATCCTGAAAAAAAAATCAAAGCTAAAAACTACAATGCTAAGACCACGATGTGACTGCTATCAAAGTTAGATATATATGTAAATTATTCATCTGTCAAATCCTAGAATTATATCATACCTGCTCCAGCAATCACGACCTGTAATGGTTTAGTGGGTTGTTCACTGTTTCTGAAAAATGAAGATAGTTGTCCAGCTTCCAAAAAGTTTATTGTGTTTTCTAGTGGAG
+
ABCCCFFFFFCAGGGGGGGGGGHGHHHHHHHHHHHHGGGGGHHHHGGFHHFFHHGHHHHHHHHHHHHHHHHHGGHGHGHHHGHHHGFHHHHGGHHHHHHHHGHHHHHHHHHHHHHHHHHHFHHHHHHGHHHHHHHHHHHHHHHHHHFHGHHHHHHHHFHGDGGGFHHFHHHGEHHHHHHECGGDHHHHHHHHHGHHGHHHHHHFFHHHHHHHHGHHHGGFHFC;0;GGGGGGGGGGGGFGGGGGGEGFFFG
@M03495:530:000000000-LYBTV:1:2109:13366:13403 2:N:0:CTGGAGTA+AACCGAAC
ATATTTTGCCGTTGATAAACCAGCTAATCCTGAAAAAAAAATCAAAGCTAAAAACTACAATGCTAAGACCACGATGTGACTGCTATCAAAGTTAGATATATATGTAAATTATTCATCTGTCAAATCCTAGAATTATATCATACCTGCTCCAGCAATCACGACCTGTAATGGTTTAGTGGGTTGTTCACTGTTTCTGAAAAATGAAGATAGTTGTCCAGCTTCCAAAAAGTTTATTGTGTTTTCTAGTGGAG
+
BCCCCFFFFFCBGGGGGGGGGGHHGHHHBGHHHHHGHFGGGHHHHHHHHGGFHHGHHHHHHHHHGHHHHHHHGGHGCHHHHHFHHHHHFHHHHHGHHHHHHHHHHHHHHHHHHHFHHHHHGHHHHHHGHHHHHHHHHGHHHHHHHHFHFHHHHH<GHHHGGGGGHFFGHHHHHHFFHGHHGGGGHHHHHGDHHHFHHHHHGHFHHHHHHHCCCGHFHHEHHHB:CCHEG0CFGGGGFGGGGGGGGGFFFGG
@M03495:530:000000000-LYBTV:1:2109:28562:13412 2:N:0:CTGGAGTA+AACCGAAC
ATATTTTGCCGTTGATAAACCAGCTAATCCTGAAAAAAAAATCAAAGCTAAAAACTACAATGCTAAGACCACGATGTGACTGCTATCAAAGTTAGATATATATGTAAATTATTCATCTGTCAAATCCTAGAATTATATCATACCTGCTCCAGCAATCACGACCTGTAATGGTTTAGTGGGTTGTTCACTGTTTCTGAAAAATGAAGATAGTTGTCCAGCTTCCAAAAAGTTTATTGTGTTTTCTAGTGGAG
+
AAABBDFFFFB2EGGGGFGGGGGGFHHHHGHFGBFHFGCGGFGHHFHHFHFGHA1BAFGFHFHFGHHHFHHHEEGAGHF@F33FHBGHHHBB@FGDFHGHGHBG44FHHFHFFGHFGGBHFHGFB3GGFGEFHHHHHG?3GD3B3FGCG22F2FGFBGHDAFFFHB?FFH11<??1<>GFG.@CGHHHF00=GDGHGBGGFFFHFBFCC0:C0CC0;;/CF0/;:0:..BCFFGEBCFBC/BBBBBGG.0;
@M03495:530:000000000-LYBTV:1:2109:6512:13418 2:N:0:CTGGAGTA+AACCGAAC
ATATTTTGCCGTTGATAAACCAGGACTCAGGCTGGACCAAAGCTCACATGCTGACAGATCGGAAGAGCGTCGTGTAGGGAAAGAGTGTGTTCGGTTGTGTAGAATTAGGGGGGGGGCGTGTCATTTAAAAAAAAAAAAAGTGGTAGTGAGAAGAACACGGACTTACATTACCAACGTGTATTGTCCTACAGTACCGATATGTGGCTCCTAGTTATGTGAGTGTGCGGCTCACGTAATGAGACGGACGTCAG
+
BCCCCFFFFFCBGGGGGGGGGGHGHHFHHHHHHHGHHHHHHHGHHHHHHHHHHHHHHHHGGGGGGHHHGFGE>EGHHHGGHHHGHDFFHFGHGGGGGGG2B344444BF0?E@---9---;/9B900;B0;:;-;---;.0:00900/0000/0//:/.----:000;000000..;.//00:000000099000..--90090..0.;0000000000090000.--9.0:..;9.0000:...-;...;
@M03495:530:000000000-LYBTV:1:2109:10825:13431 2:N:0:CTGGAGTA+AACCGAAC
ATATTTTGCCGTTGATAAACCAGGGACTCAGGCTGGACCAAAGCTCACATGCTGACAGATCGGAAGAGCGTCGTGTAGGGAAAGAGTGTGTTCGGTTGTGGAGATCTCGGTGGGCGGCGTGTCATTAAAAAAAAAAAAAGTGCAGCAGGTTGGGAGCAGGTGACAGCGTTACAGTACGTAAGGTGACGCGCGAAGTGGGCTGGCGGCGTGTGCGCGACCGGGGATGCTGAGTATCATGCGGCGCCGGATGG
+
BBCCCFFFFFDCGGGGGGGGGGHGGGGGHHHGHHHGFHHHHHGHHHHHHHHHHHHHHHHHHHGGGGGHHGGGGEEHHHHGFHHHHHGHHHBGHGGCFGFD/3??3B?40?/<E@/>//<<->0F1<1111F-@CF----.0;0000....0/--.9../..:0000.-....00000./:..000;0..:-9---900../...---9--9.0.----------../000.00000000.9----:--;-.
@M03495:530:000000000-LYBTV:1:2109:15720:13448 2:N:0:CTGGAGTA+AACCGAAC
ATATTTTGCCGTTGATAAACCAGCTAATCCTGAAAAAAAAATCAAAGCTAAAAACTACAATGCTAAGACCACGATGTGACTGCTATCAAAGTTAGATATATATGTAAATTATTCATCTGTCAAATCCTAGAATTATATCATACCTGCTCCAGCAATCACGACCTGTAATGGTTTAGTGGGTTGTTCACTGTTTCTGAAAAATGAAGATAGTTGTCCAGCTTCCAAAAAGTTTATTGTGTTTTCTAGTGGAG
+
BCBCCFFFFFCAFGGGGGGGGGHGHHHHHHHHHGHHHGGGGHHHHHGHHHHHHHGHHHHHFHHHHGHHHHHHFGHFHHGHGHFHHHGHHHHHFHHHHHHFFHHHHHHHHHHHFHHHHHHHHHHHHHGGHHHHHHHHHHGHHHEGHHEHGGHFBGFFHHHGCDGGHHHHHGGGGHHEFFFHDFGDHHFHHHHGHHHFHHHHGHHGFHHGGHGGHHGGGHEBGGGFB:..EFG0FFFGGGFGFGBFF0CC?0.
@M03495:530:000000000-LYBTV:1:2109:26966:13458 2:N:0:CTGGAGTA+AACCGAAC
ATATTTTGCCGTTGATAAACCAGCTAATCCTGAAAAAAAAATCAAAGCTAAAAACTACAATGCTAAGACCACGATGTGACTGCTATCAAAGTTAGATATATATGTAAATTATTCATCTGTCAAATCCTAGAATTATATCATACCTGCTCCAGCAATCACGACCTGTAATGGTTTAGTGGGTTGTTCACTGTTTCTGAAAAATGAAGATAGTTGTCCAGCTTCCAAAAAGTTTATTGTGTTTTCTAGTGGAG
+
?ABBBFFFFFBBGGGFFGGGGGFFFFHHFHHHHGHHA?EGGHGFHHHHHHHGHFGHHHHHHHHHHHHHFHEHDGHEFFHFG3?EGFCGHHHHHHHGBFGHHHHHFHHFHGHGGHHHGHHGF4EGG??GHHHFFHHGHHGHGBGHHHHFBHFHEHGHFHFGD?CEBGHG1GFFGHHB<1<C<FCFHHEGFHHG=DFHHHHBHHE<0<CGGHGHHGFCHGGHEF/C0C:A99FFFFBF0C;CFFB0BF;FA0;
@M03495:530:000000000-LYBTV:1:2109:27516:13466 2:N:0:CTGGAGTA+AACCGAAC
ATATTTTGCCGTTGATAAACCAGCTAATCCTGAAAAAAAAATCAAAGCTAAAAACTACAATGCCAAGACCACGATGTGACTGCTATCAAAGTTAGATATATATGTAAATTATTCATCTGTCAAATCCTAGAATTATATCATACCTGCTCCAGCAATCACGACCTGTAATGGTTTAGTGGGTTGTTCACTGTTTCTGAAAAATGAAGATAGTTGTCCAGCTTCCAAAAAGTTTATTGTGTTTTCTAGTGGAG
+
BBBBAFFFFFBAEEFGGGFGGEGHHH5GHHHHHHGGFFGGGHHHHEHBHFEFFFGHHHHHHFGHFHHHHHFHGGHE1GFBGHGHHHFGGHHGHHHHHHHHGGHHFFHHHHHFGHHHHHHHHHGDFG?GHHGGHHHHHHHHHHGFHHHFBGHCHHGHHHHDGGGFGFGHHHHHEFFHGHFF<FCAGHHHHGHHHHHGBGGHGHEDFGFHGGCCHFCFHHEBHHHB:0CFGGGBBFFGFFFFGB00;BFG?FF
@M03495:530:000000000-LYBTV:1:2109:25426:13492 2:N:0:CTGGAGTA+AACCGAAC
ATATTTTCCGTTGATAAACCACCTGTGGTCGTTATCTTGCTCCTTCTGCTAATTCCAAAGCTCACATGCTGACAGATCGGAAGAGCGTCGTGTAGGGAAAGAGTGTGTTCGGTTGTGTAGATTTTGGTGGGCGGCGGAGCATTAAAAAAAAAAACTACGGCAGGCTGTGCTGGAATCGGTGTCCCTCCTTTTACACGGTTTAGCCTCACTATATGGCGCTCTCTGTGTGTGATCGGCGCTGGTACCGTATG
+
BBBBBFFBFBFFGGGGFBFGGFGCHGFHFGEEGCHHGFGHHGHHHHHHGHHHHHHHGFHHHHGHHHHHHHHEGFHHHFHGDGGAFHGEGGEFFGGHGHFAHHGHHHFFGHEEFGGGGFD34B4B44</?B/////---<<.000=00C----9-.00;..----9.99F/99/.///....9/9/;..BB///;//.;.../////.:.////9//.-.9../////9...///;.9-;---////....9
@M03495:530:000000000-LYBTV:1:2109:23846:13493 2:N:0:CTGGAGTA+AACCGAAC
ATATTTTGCCGTTGATAAACCACCCTCCCTGTGGTCGTTATCTTGCTCCTTCTGTCGTCAACGAATTTACTAATTCCAAAGCTCACATGCTGACAGATCGGAAGAGCGTCGTGTAGGGAAAGAGTGTGTTCGGTTGTGTAGATATCGGTGGGGGCCGGAGCATTAAAAAAAAATAAAAATAATTAGATGAAGTTACGAGTGTGTATACTGAGAGGATATGACGACGTGCGTGGTATGATGGTATTGTATAG
+
CCDCCFFFFFEBGGGGGGGGGGGGGHHGGHHHHHHHGGGHHHHHHHHHHHHHHHHHGGGHGHGGGHHHHHHHHHHHHHHHHHHHHHHHHHHHHHHHGHHHGGGGHHGGGGGGGHHHHGGHHHFGGHHGGGHGGGGGGG222>2222=>/?E/->-------.011111:A---.<1:<0.011110111111<1:1...<<11.1111111010.</011119.---.9-..-.11011<0B111111:11
@M03495:530:000000000-LYBTV:1:2109:12171:13494 2:N:0:CTGGAGTA+AACCGAAC
ATATTTTGCCGTTGATAAACCAAAGCTCACATGCTGACAGATCGGAAGAGCGTCGTGTAGGGAAAGAGTGTGTTCGGTTGTGTAGATCTCGGTGGTCGCCGGATCATTAAAAAAAAAAAATAGCTATATAATCGATGATGAGCAGGTGGAGACGAGTCAGGGAGCATAAAGAACCTATACATCAACTGTATAACTATACCATACATAAGACGTCAGTCTATAATCTTTCAAGCATCGAGTATAGTGATCTA
+
CCDCCFFFFFDCGGGGGGGGGGHHHHHHHHHHHHHHHHHHHHHHGGGGHHHGGGGFGHHHHGFHHHHHGHGHGHHGGGGGGGCGF44BF@GF?EE13>/?@////0FB3FDGD@<BA<@-01111111110<0...<=000000/..:..:0..--.:00/.....000000./::000000000/0/0000000:0000000/0:00000.....:0:0:000000000000/00./.0.00000:0000
@M03495:530:000000000-LYBTV:1:2109:10745:13499 2:N:0:CTGGAGTA+AACCGAAC
ATATTTTGCCGTTGATAAACCAGCTAATCCTGAAAAAAAAATCAAAGCTAAAAACTACAATGCTAAGACCACGATGTGACTGCTATCAAAGTTAGATATATATGTAAATTATTCATCTGTCAAATCCTAGAATTATATCATACCTGCTCCAGCAATCACGACCTCCTGGCAAACAACCTGCAGAAAAGCCAATCAAATATATTTTCACAAGAGATGGAATGTGAGGCAATAATAGAGTACAAAGGTTGAAC
+
ABBBCFFFFFCAGGGGGGGGGGHGHHHHHHHHHHHHHGGGGHHHHHHHHHHHHHGHHHHHHHHHHHHHHHHHGGHGFHHHHHHGHHHHHHHGHHHHHHHHGHHHHHHHHHHHHHHHHHHHGHHHHHHHHHHHHHHHHGGHHHHHHHHHGHHHGHHGHHHGGGGGHHHHEHGHHHHHHGBGFGHHHFHHHHH/GFFGHHFHHHHGHGHGHGHGHHHHFCHHFCGHFGEEFGGGGE0FFBFFGGGGF0;BFG0
@M03495:530:000000000-LYBTV:1:2109:8851:13530 2:N:0:CTGGAGTA+AACCGAAC
ATATTTTGCCGTTGATAAACCAGGACTCAGGCTGGACCAAAGCTCACATGCTGACAGATCGGAAGAGCGTCGTGTAGGGAAAGAGTGTGTTCGGTTGTGTAGATCTCGGGGGTGGGCGGGTAATTGAAAAAAAAAAAGAGTAGATATCGGGCTGGGCCAAGGCACAGCACGAACACGTAGCAGGAGCTGTATGTGGGCTTCGAGGTTAGTCTCGGCGGCGGATGTCTCCGTAGTGTGTAGTCTGATTAATG
+
BBBBBFFFFFBAGGGGGGGGGGHGHHHHHHGHHGGHGHGEEHHHFFHHHHHHFHHHHGHHGGGGGHHHGGGGEGFHHHACGHGFGFFGHCGHFGGGGGDCFE444440///<//>/?<-<<-::000:<:C:?----../00000//:9----9..............:.-..--......;/.....//9/////.....-..-../;/////..-:------/////....;///;//9///////://
@M03495:530:000000000-LYBTV:1:2109:8194:13542 2:N:0:CTGGAGTA+AACCGAAC
ATATTTTGCCGTTGATAAACCAGGACTCAGGCTGGACCAAAGCTCACATGCTGACAGATCGGAAGAGCGTCGTGTAGGGAAAGAGTGTGTTCGGTTGTGTAGATCTCGGTGGTCGCCGGATCATTAAAAAAAAAAAATAGAAAGGAAGTACGGTGTAGTGTGAGCCGAAGGAAGATATTATAAGGGGAGAAGTACTAGATTAGAGGTCTTGGTATAGGGTGTGGGTCGTGATAGTAGTATATAAATGAAGT
+
BBBCCFFFFFDCGGGGGGGGGGHGHHHHHHHHHHGHHHHHHHHHHHHHHHHHHHHHHHHHHGGGGHHGGGGGEEGHHHGHHHHHHHHGHGHGGGGGGGEBEEB44BGCG/?A<3<//<//?/0@F>22F1A@D@D@<<000000.//.00;../..0:0/:;000/----../..;0:0000000.-.-..:0000;;0;00000/0:0000:00000;/.-..../9-9B/0000000000:00:;:000
@M03495:530:000000000-LYBTV:1:2109:22727:13556 2:N:0:CTGGAGTA+AACCGAAC
ATATTTTGCCGTTGATAAACCAGCTAATCCTGAAAAAAAAATCAAAGCTAAAAACTACAATGCTAAGACCACGATGTGACTGCTATCAAAGTTAGATATATATGTAAATTATTCATCTGTCAAATCCTAGAATTATATCATACCTGCTCCAGCAATCACGACCTGTAATGGGTTAGTGGGTTGTTCACTGTTTCTGAAAAATGAAGATAGTTGTCCAGCTTCCAAAAAGTTTATTGTGTTTTCTAGTGGAG
+
ABBBBFFFFFBBGGGGGGGGGGHHHHHHHHHHFHHHHGGGGHHHHHEFHHHEHHEHHHGHHHHHHHGHHGHHGGHGHHHFFHEGHFHHHHHFHHGHHHFHGHHGGHHHHHHHHGHHHHGHHHBGHHHHHHHHHGHHHHHHHHHFHHHGHGHHHGFHGHHF/CCGHGFHHHG0?FGFFFHHGE-CHHHHFHHHHHGHHGGHHGHHHHHHHHHFFHH0CHHGGHHHFHGEGF0;BFGFFFGGBBFFFF00FFE
@M03495:530:000000000-LYBTV:1:2109:16050:13564 2:N:0:CTGGAGTA+AACCGAAC
ATATTTTGCCGTTGATAAACCAGCTAATCCTGAAAAAAAAATCAAAGCTAAAAACTACAATGCTAAGACCACGATGTGACTGCTATCAAAGTTAGATATATATGTAAATTATTCATCTGTCAAATCCTAGAATTATATCATACCTGCTCCAGCAATCACGACCTGTAATGGTTTAGTGGGTTGTTCACTGTTTCTGAAAAATGAAGATAGTTGTCCAGCTTCCAAAAAGTTTATTGTGTTTTCTAGTGGAG
+
BBCCCFFFFFCCGGGGGGGGGGHGHHHHHHHHHHHHHGGGGHHHHHHHHHHHHHGHHHHHHGHHHGHHHHHHGGHGHHHHHHHHHHHHGFHHHHHHHHHHHHHHGHHHHFHHHHHHGHGHHHHHHHHFHHHHHHHHHHHHHHHGFHHHHHHHHGGHHFHGDCGGHGHHHHHHHHGFFHHHGGGGHHHHHHHHHHHHHGFHFGHHFBCFHHGHFHHFHG/CGHFCGFCADFGFEGGG99;FGFFFFBFGGFE
@M03495:530:000000000-LYBTV:1:2109:22919:13573 2:N:0:CTGGAGTA+AACCGAAC
ATATTTTGCCGTTGATAAACCAGGACTCAGGCTGGACCAAAGCTCACATGCTGACAGATCGGAAGAGCGTCGTGTAGGGAAAGAGTGTGTTCGGTTGTGTAGATCTCGGTGGTCGGCGGGTTATTAAAAAAAAAAAAAAGTGAAGAGGAGGAGGTGTGGGGGGTTGCGGATAGCCGGGTGCTTCTGTGCTCGAGTAGAGAGATGGTCAGGTGTGTGGCATAGTACGGGCGCAAGATTACATGTGCGTAGTG
+
ACCCCFFFFFCCGGGGGGGGGGHGHHHHHHHHHHGHHHHHHHHHHHHHHHHHHHHHHHHHHGGGGGHHGGGFEFHHHHGHGHHHHHHFHGHFFGGGGGG2B3444?FGE/E//3///>//>.>1>111FDCGGC:-;--.000000....9.....9...--9---.--;-:000.;-;-.00000:0000.-.0.0000..900:00//000..9../000000..-------/0000;00;00...9./
@M03495:530:000000000-LYBTV:1:2109:20388:13575 2:N:0:CTGGAGTA+AACCGAAC
ATATTTTGCCGTTGATAAACCAGAACCATCCAAAGCTCACATGCTGACAGATCGGAAGAGCGTCGTGTAGGGAAAGAGTGTGTTCGGTTGTGTAGATCTCGGTGGTCGCCGGATCATTAAAAAAAAAAGAAAGACAAAAACAGGCGGTCGGGGGGCATTTAAAAAATCCGACTCGGCCGACAATAGGTGCCGACAAGTCGACTAGACGTTGCGCATAAGTGCGGCATCGTAGAATACTCGAGTGAGGTTCG
+
CCCCCFFFFFCCGGGGGGGGGGHHHHHHHHHHHHHHHHHHHHHHHGHHHHGHHHGGGGHHHGGGGGGFHHHGFHGHHHHHHH?GGGGFGGGGC4344@GHFE/?E/3<///////0DB>2@22>>A/C.<00100///..../..------------;00000;0-.00..--...:.-----0000:00/:----.00..-.-000..:..---..00:00-----/.....0;00:0...:.00.//0:
@M03495:530:000000000-LYBTV:1:2109:21660:13609 2:N:0:CTGGAGTA+AACCGAAC
ATATTTTGCCGTTGATAAACCAGTCGCTCACATGCTGACAGATCGGAAGAGCGTCGTGTAGGGAAAGAGTGTGTTCGGTTGTGTAGATCTCGGGGGGCGCCGGGTCAGTTAAAAAAAAAAGTGAAGGTGAGTAAGAGAGTGCGAGACTAGGGCAGCGTTGGCCGGCGGAACACGGGAAGCAGCGCTGATTGCAGGGTGCAGCGAGTGATAGTACGATACAGATGCGAGCGAGTAAGCTGAAGATCGTGCGG
+
CCCCCFFFFFCCGGGGGGGGGGGGHGGGHGHHHHGHHHHHHHFHHGGGGHHHGEGFEEFHHHGGHHHGHHHGGGGG?GGGGEE24B444B4CE/EE--;---:-;-.;;090FBB>9B>;.09009000:.000;00/.00:9.--.000/./.;.-9.-.00--9-----:/.--.-..0//--.9.000000.-;..090----.0900000..;.:000:00:.------.000000000:0./..-9
@M03495:530:000000000-LYBTV:1:2109:22472:13615 2:N:0:CTGGAGTA+AACCGAAC
ATATTTTGCCGTTGATAAACCAGCTAATCCTGAAAAAAAAATCAAAGCTAAAAACTACAATGCTAAGACCACGATGTGACTGCTATCAAAGTTAGATATATATGTAAATTATTCATCTGTCAAATCCTAGAATTATATCATACCTGCTCCAGCAATCACGACCTGTAATGGTTTAGTGGGTTGTTCACTGTTTCTGAAAAATGAAGATAGTTGTCCAGCTTCCAAAAAGTTTATTGTGTTTTCTAGTGGAG
+
3AAAAFFFFFBBGGGGGGGGGCHGFHHCHGHGHHHHFAECEHHHFHHEHHDGGFEHHHHHHFFHHFHHHHHHGGGGCGFFGFHHHGHHHHGG@GHGHHHHHHHHHGHHHHHHHHHHGHGHHHGHHHHHHGHEHDGBFFHHHHGHGFHHHBFHGHFHGBH?DGGGHHFHFHHGHFHGDGHH<FCDGHFHHHGHFFFFFHHHFHHFGHHHFHGFGGGCGGEHEHHB:CAAEFBFGGGFC0FFFFGG0BCBAFE
@M03495:530:000000000-LYBTV:1:2109:11994:13615 2:N:0:CTGGAGTA+AACCGAAC
ATATTTTGCCGTTGATAAACCAGAACCATCCAAAGCTCACATGCTGACAGATCGGAAGAGCGTCGTGTAGGGAAAGAGTGTGTTCGGTTGTGTAGATCTCGGTGGTGGCCGTGTCATTAAAAAAAAAAAAGGGACAAAAGAGATTGATCGGCAGAGTAATACAAAAGAGAACAGTAGAGCACACACGCTGAATGAATACACGCTGTAGTTGTGTCTAAAAGATCGTGCTAGAGATCACTGAGTGTATGAGG
+
ABBCCFFFFFCCGFGGGGGGGGHHHHHHHHHHHHHHHHHHHHHHHHHHHHFGHHGGGGHHHGGGGEFFFGHGGHHHHHFGGHGGHGGGGGGGFB344@B?GF//E///00>//BB33F3D3?2@BD@//<......./</.//00<000..---..00000;000.:.///://00;;0;/.9...:-.9.//////////.-...//////.///;////.//./.../////////////9////////
@M03495:530:000000000-LYBTV:1:2109:17333:13648 2:N:0:CTGGAGTA+AACCGAAC
ATATTTTGCCGTTGATAAACCAGCTAATCCTGAAAAAAAAATCAAAGCTAAAAACTACAATGCTAAGACCACGATGTGACTGCTATCAAAGTTAGATATATATGTAAATTATTCATCTGTCAAATCCTAGAATTATATCATACCTGCTCCAGCAATCACGACCTGTAATGGTTTAGTGGGTTGTTCACTGTTTCTGAAAAATGAAGATAGTTGTCCAGCTTCCAAAAAGTTTATTGTGTTTTCTAGTGGAG
+
ABBBBFFFFFBAEGGGGGGGGGHHHHHHHHHHHHHGHGGGGHHHHHGGHHHHHHGHHHHHHFHHHHHHFFHHGGHGHFHHHGHHHFHHHGHHHHFHHHHHGHGFHHHHHGHHGHHHHHHFFHHHHHGGHFGHHHHHHHGHHHHFHHEHFHHHGHHHHHHGGGGGHHHFHHFFGHHFGHHHGGCDHFHFHHHHHHGHFHHHHHHEBGGGGHHEFFHGFHFHHFCC0GEEDBBBFGFBFBFFF/;0FFBB.:?
@M03495:530:000000000-LYBTV:1:2109:2980:13656 2:N:0:CTGGAGTA+AACCGAAC
ATATTTTGCCGTTGATAAACCAGCTAATCCTGAAAAAAAAATCAAAGCTAAAAACTACAATGCTAAGACCACGATGTGACTGCTATCAAAGTTAGATATATATGTAAATTATCCATCTGTCAAATCCTAGAATTATATCATACCTGCTCCAGCAATCACGACCTGTAATGGTTTAGTGGGTTGTTCACTGTTTCTGAAAAATGAAGATAGTTGTCCAGCTTCAAAAAAGTTTATTGTTTTTTCTAGTGGAG
+
AABBBFFFFFBAFGGFGABFGGHFHHHHHHHGGHHHHGEGFHCFHGE2FGHHHG?FHEGF5DE5FFGHFFGH??GF14FDFF34@E3FGGFEDG4GHFFD@GFHFHHFFHFHHGFHG3EGDHFEBGF?FEGGHB?FBGFDGHH2FGFGBHEHBF@B2FG//B@?G<GHDB1GGHF1<FHADF-EEG0<DBGHD000DGHHFG0DGFBCCBGBC:C0:C/:CH0;CC??.BFFBF0000/9EG/FBB0;;0.
@M03495:530:000000000-LYBTV:1:2109:2764:13658 2:N:0:CTGGAGTA+AACCGAAC
ATATTTTGCCGTTGATAAACCAGCTAATCCTGAAAAAAAAATCAAAGCTAAAAACTACAATGCTAAGACCACGATGTGACTGCTATCAAAGTTAGATATATATGTAAATTATTCATCTGTCAAATCCTAGAATTATATCATACCTGCTCCAGCAATCACGACCTGTAATGGTTTAGTGGGTTGTTCACTGTTTCTGAAAAATGAAGATAGTTGTCCAGCTTCCAAAAAGTTTATTGTGTTTTCTAGTGGAG
+
3A?AAFFFFFBBGGGGGFGGFGFAGHBHH55GBFGHCEEGCG33AFFFHHFBGGFHHEFHGHHHHHHHHFHHE?FFHHHFHB3@4FFFHB3FEGHHHHFGFHHFGHHHFGFGHGFHFHGFH4FGB3B4GHHHEGFDFFHHHGGGHHGHEGGHCGHHEBBDDCGGHBF<FFHDDGH1FGHH<FFGH1DHD<DHHHB00DGBGFD0DGHHHHGCFGGG0C:GHHCBGHHG?0CFFGGGGGFBFF0CBFGGE09
@M03495:530:000000000-LYBTV:1:2109:27564:13661 2:N:0:CTGGAGTA+AACCGAAC
ATATTTTGCCGTTGATAAACCAGCTAATCCTGAAAAAAAAATCAAAGCTAAAAACTACAATGCTAAGACCACGATGTGACTGCTATCAAAGTTAGATATATATGTAAATTATTCATCTGTCAAATCCTAGAATTATATCATACCTGCTCCAGCAATCACGACCTGTAATGGTTTAGTGGGTTGTTCACTGTTTCTGAAAAATGAAGATAGTTGTCCAGCTTCCAAAAAGTTTATTGTGTTTTCTAGTGGAG
+
11AAA@FDFFDAE?13D3FF10EGH11D13FBG1FEFA/EEA1111DEGBG111BFG11ADBF2FF11FHG///FAG1GBGHEFDG>G2@EGGDGBFGFFBGGB2>>2FGHHHHH22>1FE22FG1E1EHF1BG1F22BGB>G0>101<1BCGCGFF11////C0F<G<G1<FGBGHF<GCFCEEHHHDFF0=0G0D0<D..000;0C:CCCCGFBCGFFF0/0C0...;CB;F;C09FFBFGFG0C0ABE
@M03495:530:000000000-LYBTV:1:2109:6144:13703 2:N:0:CTGGAGTA+AACCGAAC
ATATTTTGCCGTTGATAAACCAGCTAATCCTGAAAAAAAAATCAAAGCTAAAAACTACAATGCTAAGACCACGATGTGACTGCTATCAAAGTTAGATATATATGTAAATTATTCATCTGTCAAATCCTAGAATTATATCATACCTGCTCCAGCAATCACGACCTGTAATGGTTTAGTGGGTTGTTCACTGTTTCTGAAAAATGAAGATAGTTGTCCAGCTTCCAAAAAGTTTATTGTGTTTTCTAGTGGAG
+
BB3AAFFFFFBA2FGGCBGGGGEEHBHHHGHHHHHHFFGFGHHHHGHFHHBFFHGFHHHHHHHHGHHHHHHHGGHGHHHFFGFHHHHHHEFGHHFHGHHHHHHHBBGHHHHHHHHHHHHHHH4BGE?GGHHHGHHHHHHHHHHHBGFCHFHHHHHHGHHDECGGFHHEHHGHHHHGFFGF<FDDHHHHHGGHHHFFHHHHFHH0=CGHHHGHGHE0CGHHEGCCCCCAABFFFGGGFGGFFFFFF0BFFF?
@M03495:530:000000000-LYBTV:1:2109:16370:13738 2:N:0:CTGGAGTA+AACCGAAC
ATATTTTGCCGTTGATAAACCAGGGACTCAGGCTGGACCAAAGCTCACATGCTGACAGATCGGAAGAGCGTCGTGTAGGGAAAGAGTGTGTTCGGTTGTGTAGATCTCGGGGGGCGGCGGTGACATTAAAAAAACAGGAAGAATAACGGGCAGAGGGCGGTGTGCAGCCACATCGGAAGAGCGGCGTTGAGGCAGAGAGGGCGTCAGGAAGAGCCGAGCTCTTGGGAAGTGCATGTATAGTTTAGACGCAG
+
BBBBBFFFFFBAGGGGGGGGGGHGGCFHHHHHHHHFHHFHGHHHHHHFHHHHHHHHHHGHHFEGGGHHEGEGFEEHHGHFHHAGFHFHGHFEGGGFGGEAB4B4444B0?/>@--9------.//99;B/B/--...;9..9/////.99--A.....----../9//....9/9.9AA...---9;--./..9......;.-;-.../......---9.////;9././///////;//////99/.---
@M03495:530:000000000-LYBTV:1:2109:18519:13739 2:N:0:CTGGAGTA+AACCGAAC
ATATTTTGCCGTTGATAAACCACCCTCCCTGTGGTCGTTATCTTGCTCCTTCTGTCGTCAACGAATTTACTAATTCCAAAGCTCACATGCTGACAGATCGGAAGAGCGTCGTGTAGGGAAAGAGTGTGTTCGGTTGTGTAGATCTCGGTGGTGGCCGGGTGATTAAAAAAAAAAAATTTTGTTTGAGTGTGGAGGTACGTAGATAGAAGATGAGGTCATGAGAGCTCAAGAGAAGTGCAACAATATCAGAA
+
BBBBBFFFFFBAEGGGGGGGGGGGGHHGGHHHHHGHGGFHHHHHHHHHHHHHHHHFAFEHGHGGGHHHHHHGHHHHGFEFGHGHHHHHHHHHGHHHGHHHGGGGHHGGGGGFFGHGFG3GHHFGFHFFFHHG?GFGGGB@F22@>2FF/<C///00<--.-.<=0D000<;:-:--;/000////0.00;0.0...//.9/9./;///////;///.///////.////9/9.////////../////;;/
@M03495:530:000000000-LYBTV:1:2109:10555:13771 2:N:0:CTGGAGTA+AACCGAAC
ATATTTTGCCGTTGATAAACCACCCTCCCTGTGGTCGTTATCTTGCTCCTTCTGTCGTCAACGAATTTACTAATTCCAAAGGAGGGTATGTTGTTTTTGGAATTTAAGGTAATTGTTGGCTCTAGCTGCCATAGCAATGTCACAACCACTTCTTGCCCTCCAAAGCTCACATGCTGACAGATCGGAAGAGCGTCGTGTAGGGAAAGAGTGTGTTCGGTTGTGTAGATCTCGGGGGGGGGCGGCGGAGTTAA
+
BBBCCFFFFFCAGGGGGGGGGGGGGHHGGGHHHHHHGGGHHHHHHHGHHHHHHGHHEFGHFHGGGHHHHHHHHHHHHHEGGHGHGGFHHHHHHGHHHGGGHHHHHHHHHHHHHHHHHHHHGHFGGGHGHHHHHHHFFGGHHHHHHGGGGHHHHHHHGHHHGHHHHHHHHHHHGHHHHHHHHHHHGDGGGHHGGGGGGH/GFE;CCGFHCC;BC9FDFEGFGG/0;0099BFA-------:9---9--./00
@M03495:530:000000000-LYBTV:1:2109:27349:13816 2:N:0:CTGGAGTA+AACCGAAC
ATATTTTGCCGTTGATAAACCAGGGACTCAGGCTGGACCAAAGCTCACATGCTGACAGATCGGAAGAGCGTCGTGTAGGGAAAGAGTGTGTTCGGTTGTGTAGATCTCGGTGGTGGCCGGATCATTAAAAAAAAAAAAATTCGTGGAGTGTGGCGGGGTTGTCAGGGGAGTAAATAGGTGATGAGATGTAAATATGTAGTTATCTGTAGTGCAATCGTGGGATAATACTCTGATAAGTACCAAATTTGTGG
+
DDCDDFFFFFBAGGGGGGGGGGGGGGGHHHHHHHHGFHHHHHFHHHHHHHHGGHHHHHHHHHGGGGHHHGGGG?EHHHHGHHHHHHHHHH1BGFGFGGE?24B44??4GF<////?0B//>//02@D2222</>A----.00.:....0:00..9------.900/.-.-./0000000;0000:000;00000:0:0:;00000090:0/00000..9.-.;/0900;09000000B00:00.;000:/.
@M03495:530:000000000-LYBTV:1:2109:11811:13840 2:N:0:CTGGAGTA+AACCGAAC
ATATTTTGCCGTTGATAAACCACCCTCCCCAAAGCTCACATGCTGACAGATCGGAAGAGCGTCGTGTAGGGAAAGAGTGTGTTCGGTTGTGTAGATCTCGGTGGTCGCCGGATCATTAAAAAAAAAAAAAAGCCATAGGGCGGCTCGTGGCCAGCGCAGTTACGCTATCCAACCGTCGATGTGTAGTGCACCCGCTCTACGCCTAGCGAAGCCCTAATCATAACTGTATAGTGGCATATCACAGACGACTC
+
BBBCCFFFFFCBGGGGGGGGGGGGGHHGGGHGFHHHHHHHHHHHHHHHGHFHHGGGGHHHGGGGGGGHHHGCHHHHHGHHFFGHGFGGGGGHFHB4BFHFFEEE<B/</E///>022>@F2FCC/@-A---...:0000./----.--..9.0..-;-;.00;..:;.//000.-::--.0:0900;/000/.--:-.00.--../0---9-../;/00000900090000009.9000900000.---9:
@M03495:530:000000000-LYBTV:1:2109:24837:13854 2:N:0:CTGGAGTA+AACCGAAC
ATATTTTGCCGTTGATAAACCACCCTCCCTGTGCCAAAGCTCACATGCTGACAGATCGGAAGAGCGTCGTGTAGGGAAAGAGTGTGTTCGGTTGTGTAGATCTCGGGGGTGGCCGTGTCATTAAAAAAAAAAAAAGATAGGAGAATATGTGGGACTTGGACGTATAGTCGATTGAAAATTGATCGATCCATAACGTAGCATACAGTGCGATCAGTTATCAGAATGGAGCTGCAGGTCGTATTGTAGGTGCG
+
BCABCFFFFFCCGGGGGGGGGGGGGHHGGHHHGHHHHHHHHHHHHHHHHHGHHHHHHHGGGGHGHGGGGGGHHGHGHHHHHGFGHHGFHGGGGGDE24?B4FGDFC/EC//>00<//<01@F111?><@CG--:-..900/0/..0;000909...000;0-..00000..90.0000;00009.....000099/...000000000-....00000000000000//.00/0..0-:./00000;000:
@M03495:530:000000000-LYBTV:1:2109:9292:13854 2:N:0:CTGGAGTA+AACCGAAC
ATATTTTGCCGTTGATAAACCAGCTAATCCTGAAAAAAAAATCAAAGCTAAAAACTACAATGCTAAGACCACGATGTGACTGCTATCAAAGTTAGATATATATGTAAATTATTCATCTGTCAAATCCTAGAATTATATCATACCTGCTCCAGCAATCACGACCTGTAATGGTTTAGTGGGTTGTTCACTGTTTCTGAAAAATGAAGATAGTTGTCCAGCTTCCAAAAAGTTTATTGTGTTTTCTAGTGGAG
+
AABCCFFFFFCCGGGGGGGGGGHHHHHHHHHHHHHHHGGGGHGHHHHGHHHFHHGHHHHHHHHHHHHHHGHHGGHGHFHHHFHHHHHHHHHHHHHHHHHHHHHHHHHHHGHHHHHHHHHHHHHHHHHGHGHHHHHHHHHHHHHHGHFFHHHGHHHHHGHGDGGGHHHHHHHGHHHHGGHHDGCGHHGHHHHHHHHHHFHGGHHHBGHHFHHHFCCGHH/GGHHFC0C?DFFBFFBFFF//CBFFBB0B?CE
@M03495:530:000000000-LYBTV:1:2109:22316:13866 2:N:0:CTGGAGTA+AACCGAAC
ATATTTTGCCGTTGATAAACCACCCTCCCTGTGGTCGTTATCTTGCTCCTTCTGTCGTCAACGAATTTACTAATTCCAAAGCTCACATGCTGACAGATCGGAAGAGCGTCGTGTAGGGAAAGAGTGTGTTCGGTTGTGTAGATCTCGGTGGTGGGCGGGTCATTAAAAAAAAAAACATTGGTATTAAGGTGGATCTGCGAGAGATAAGTCAGAGCAACATACGACGTAGAAGGTAATGTGCTCATGTGGTG
+
CCBCCFFFFFDBGGGGGGGGGGGGGHHGGHHHHHHHGGGHHHHHHHHHHHHHHHHHGGGHGHGGGHHHHHHHHHHHHHHHHHHHHHHHHHHHHHHHGHHHGGGGHHHGGGGGGHHHHGHHHHFGFHHGGFHGGGGGGG222222220??/?///-.<--:-.0C000::-:---9..0000000:00000;..00000;----.0000;00:0:/0/..:00...9:...00.:;00000000000000;.
@M03495:530:000000000-LYBTV:1:2109:21775:13873 2:N:0:CTGGAGTA+AACCGAAC
ATATTTTGCCGTTGATAAACCAGCTAATCCTGAAAAAAAAATCAAAGCTAAAAACTACAATGCTAAGACCACGATGTGACTGCTATCAAAGTTAGATATATATGTAAATTATTCATCTGTCAAATCCTAGAATTATATCATACCTGCTCCAGCAATCACGACCTGTAATGGTTTAGTGGGTTGTTCACTGTTTCTGAAAAATGAAGATAGTTGTCCAGCTTCCAAAAAGTTTATTGTGTTTTCTAGTGGAG
+
ABABBFFFFFBBGGGGGGGGGGGEHHHHFHHGHHHHHGGGGHCHHGFFHHHFGHGHHGHHHHHGHHHHHHHHGGFFFGHHHEGHHHFFHFHFGHHHHHHHHHHG?GGHHHHHHHHHHHHHHHFBGHBGHGHHHHHHHFHHHHHHHHGHHHHGHHHHHHHGECGFHHHHHGGFFGFHDGHHDFFFHHHHHHGHHEGFHHHHAGHGHHFHHFHGHG0CCHFHHFGFFFC?DFFFGGGGGGBBBFBF0;CFF0.
@M03495:530:000000000-LYBTV:1:2109:8422:13875 2:N:0:CTGGAGTA+AACCGAAC
ATATTTTGCCGTTGATAAACCACCCTCCCTGTGGTCGTTATCTTGCTCCTTCTGTCGTCAACGAATTTACTAATTCCAAAGCTCACATGCTGACAGATCGGAAGAGCGTCGTGTAGGGAAAGAGTGTGTTCGGTTGTGTAGATCTCGGTGGGGGGCGGGTTATTAAAAAAAAAAGATAGATATCGTTAGGTGTGGGGCGGTGCGGGGACGACCAATGGGAAGGGATGCGGGAAACGTCGTGGGATGGAGGG
+
ABCCCFFFFFDCGGGGGGGGGGGGGHHGGHHHGHHHGGGHHHHHHHHHHHHHHHHHGGGHGHGGGHHHHHHHHHHHHHHHHHHHHHHHHHHHHHHHHHHHGGGGGHGGGGGEGGHHHGHHHHFGDGGFBFHGGGGGGG2>D2222@0=/<?/-------;..00:00:::@A9-..0:000000./...;:0;...-.---:------;9----.000.:0...././-----./...-;..-.:..::.-
@M03495:530:000000000-LYBTV:1:2109:6735:13875 2:N:0:CTGGAGTA+AACCGAAC
ATATTTTGCCGTTGATAAACCAGTCAGGAGTCCAAAGCTCACATGCTGACAGATCGGAAGAGCGTCGTGTAGGGAAAGAGTGTGTTCGGTTGTGCAGGTCTCGGTGGTCCGGAGATAATTATAAAACAAAACAGCACCCGGGCGAGCTGTAGCGGTCATGTTCACTGTAGGACCCACAGGGCACGTGATACAGCACAGCCAGGTGTCATAGCCTGTGGTCGAGCCCCGATTCTAACAGAGGAGTCCATCTC
+
A1A1AFFFFFD11EGGGGGGCFC1FGFFHEGFHHHHFCFHGCHFFEHHGEFHEBFGFEGGHFFCAEEAA/>DGEFFGGB>GHFH0B@E??>@EE12100>B1F/E?//B1/////01B2>2>22211//000/@00@?/<///----./0000--.-;00000000::000:/....9....9..9../000;0/.//....-9/;///;////-//-9/--9--------/9/99////----///////
@M03495:530:000000000-LYBTV:1:2109:8146:13880 2:N:0:CTGGAGTA+AACCGAAC
ATATTTTGCCGTTGATAAACCACCCTCCCTGTGGTCGTTATCTTGCTCCTTCTGTCGTCAACGAATTTACTAATTCCAAAGCTCACATGCTGACAGATCGGAAGAGCGTCGTGTAGGGAAAGAGTGTGTTCGGTTGTGTAGATCTCGGTGGGGGCGGGGTCATTAAAAAAAAAAAATAGGTATAACATCTGTTGGGAGGACGGACTGAGTGGGAAGGGGCACGCGGGAGAGTGGAGGTAGAGGCGTGCGTG
+
CCCCCFFFFFCBGGGGGGGGGGGGGHHGGHHHGHGHGGGHHHHHHHHHHGHHHHHHGFGHEHGGGHHHHHHHHHHHHHGHHHHHHHHHHHHHHHHHHHHHGGGFHHHGGGFEEFGHHGHHHHFGFGGHGHHGGGGGGGC>222@@2GF/C?/----:---..;B00::B-9---9-.::00000000000000:.-..-9;;-.--.0::0...0...--:..---9--..00.0;..0000/.-:-.-..
@M03495:530:000000000-LYBTV:1:2109:4336:13882 2:N:0:CTGGAGTA+AACCGAAC
ATATTTTGCCGTTGATAAACCAGGGACTCAGGCTGGACCAAAGCTCACATGCTGACAGATCGGAAGAGCGTCGTGTAGGGAAAGAGTGTGTTCGGTTGTGTAGATCTCGGTGGGGGCCGGATAATTTAAAAAAAAGAAATAAAGGGCAATAGAGGGAATAGGAAAATGAGGACAAGAAACGCATTAAAGGCATGGAACAGATGATCAGACTAACCACACAAGAATCACGCGATTAAGGTGCGATGTGCACG
+
CCCCCFFFFFCAEGGGGGGGGGHGGGGHHHHHHHHGFHHGGHHHHHHHHHGHHHHHHHHFHHGGGGHHHGEEGFGHHHHGHHHGGHHHFHGFHFGGGGE/2B344D44B//?E//<//<////<1?11<D1?@C?.<./<00000<.../0000/.../0:000//;900/0./..//9/.--..00000../../////;/////////////./.....9///;//..---:.////:/-;...////.
@M03495:530:000000000-LYBTV:1:2109:11511:13884 2:N:0:CTGGAGTA+AACCGAAC
ATATTTTGCCGTTGATAAACCACCCTCCCTGTGGTCGTTATCTTGCTCCTTCTGTCGTCAACGAATTTACTAATTCCAAAGGAAGAAGGTAATTGTTGGCTCTAGCTGCCATAGCAATGTCACAACCACTTCTTGCCCTCCAAAGCTCACATGCTGACAGATCGGAAGAGCGTCGTGTAGGGAAAGAGTGTGTTCGGTTGTGTAGAGCTCGGGGGTGGCGGGATGATTAAAGAAAAAAAATGGTAGAAGTG
+
CCCCCFFFFFCBGCGGGGGGGGGGGHHGGHHHHHHHGGGHHHGHHHHHGHHHHHHHGGGHGHGGGHHHHHHHHHHHGHHHGHCGHHHHFHHHHHHHHGHHHHHHHHGHHHHHHHHHHHHHHHHHHGGGGFHHHHHHHHHHGHHGHHHHHHHHHHHHGHHHHHHHGGEGHHHGGGGFGFCGFGGHHG<G0DDGC/DEGGGGA.;0;00::0:::-?---.-;--..;B0000:09/9.---.000000::00
@M03495:530:000000000-LYBTV:1:2109:9520:13887 2:N:0:CTGGAGTA+AACCGAAC
ATATTTTGCCGTTGATAAACCAGTTGGCTCTAGCTGCCATGCAATGTCACAACCACTTCTTGCCCTCCAAAGCTCACATGCTGACAGATCGGAAGAGCGTCGTGTAGGGAAAGAGTGTGTTCGGTTGTGTAGATCTCGGTGGGCGGCGGATTATTTAAAAAAAAAAAAAGAATAATTATATAGACTTGGCACGCAGTAGAAAAAACAGAAGGGTGAGAAGGTGAGGTGATGATGCAGCGGGGAGTGTTACG
+
CCCCCFFFFFCCGGGGGGGGGGHHHHHHHHHHHHHHHHHHHHHHHHHHGHHHGGGGHHGGHHHHHHHGHHHHHFHHHHHHHHHHHHHHHHHGGGGHHHGGGGGGFHHHGHHHGHHHHHHGHHGGFEGGG23333GHEHG?EC//>/<<---.<1<111CCCD?@A<---...:1<111<111:1011:</00.---.11111/.-../<00......11/.00<../.1:111:1010-----<9.1111.
@M03495:530:000000000-LYBTV:1:2109:16425:13891 2:N:0:CTGGAGTA+AACCGAAC
ATATTTTGCCGTTGATAAACCAGCTAATCCTGAAAAAAAAATCAAAGCTAAAAACTACAATGCTAAGACCACGATGTGACTGCTATCAAAGTTAGATATATATGTAAATTATTCATCTGTCAAATCCTAGAATTATATCATACCTGCTCCAGCAATCACGACCTGTAATGGTTTAGTGGGTTGTTCACTGTTTCTGAAAAATGAAGATAGTTGTCCAGCTTCCAAAAAGTTTATTGTGTTTTCTAGTGGAG
+
BBBBBFFFFFBAGGGGGGGGGGHGHGHHHHHHGFGHHGGGCHHHHHGHHHHHHHGHHHHGHHHHHFHHHHGHE@GGCGHHEFFHHHGHHHHHHHHHHHHGHHHHGHHFHGHHGHHHHHHHHHHGHHHHHHHHHHGHHHHGHHHHHHHFHHHGFHHFHHHGDGGGHGF1GHHHGGHHGFHEEFCDFGHHHHHHDGGHHBHHHHHBGFFFGHGFHGGHHFFBCFGBFF.CDGGGGGGGFG;BFGGGFFFFAFE
@M03495:530:000000000-LYBTV:1:2109:26655:13902 2:N:0:CTGGAGTA+AACCGAAC
ATATTTTGCCGTTGATAAACCACCCTCCCTGTGGTCGTTATCTTGCTCCTTCTGTCGTCAACGAATTTACTAATTCCAAAGCTCACATGCTGACAGATCGGAAGAGCGTCGTGTAGGGAAAGAGTGTGTTCGGTTGTGTAGATCTCGGGGTGCGCGGGATTATTAAAAAAAAAAAAATAGACATAGAATGAGAATGGTTGATATTGTTCACAGTAAAAAGTAAGCGTTAATCAAGATAAGACATTGATGAT
+
BCBBCFFFFFCAGGGGGGGGGGGGGHHGGHHHHHGHGGGHGHHHHHHHHHGHHHHHGGGHGHGGGHHHHHHHFHHHHHGHHHHHHHHHFHHHHHHHHHHHGGFGFHEGGGGEFFGHHGGHHGCGB?BF0B3ECGCDGG<222F2F20F/>/-.<<-<--./0;C000:=-9;?9?--.///////////;/////////.;///9//////////////:;////-:...9;/://;///////;;/////
@M03495:530:000000000-LYBTV:1:2109:17179:13903 2:N:0:CTGGAGTA+AACCGAAC
ATATTTTGCCGTTGATAAACCACCCTCCCTGTGGTCGTTATCTTGCTCCTTCTGTCGTCAACGAATTTACTAATTCCAAAGCTCACATGCTGACAGATCGGAAGAGCGTCGTGTAGGGAAAGAGTGTGTTCGGTTGTGTAGATCTCGGGGGTCGCCGGATCATTAAAAAAAAAATCCAAGACGTCCCCCCAGGTAGCCGCAGCACGGATATCCACCCGACAACGCCGTCATCCTCCCCCACAGTCCCCACC
+
CCBCCFFFFFDBGGGGGGGGGGGGGHHGGHHHHHHHGGGHHHHHHHHHHHHHHHHHGGGHGHGGGHHHHHHHHHHHHGHHHHHHHHHHHHHHHHHHHHHHGFGGHHHGGGGEFGHHHGFHHHBFBFGGFGHGGGGGEDFDB>222F=A/><-.--.---.<.C00<BFG??D-@.00:00./.<.....--..00000.----..---.<00:00..--9--.9-----..0000/...-<..00<<.<..
@M03495:530:000000000-LYBTV:1:2109:20297:13908 2:N:0:CTGGAGTA+AACCGAAC
ATATTTTGCCGTTGATAAACCAGAGGACTCAGGCTGGACCAAAGCTCACATGCTGACAGATCGGAAGAGCGTCGTGTAGGGAAAGAGTGTGTTCGGTTGTGTAGATCTCGGGGGTCGGCGTATCATTAAAAAAAAAAAGAAGAAAATACAATATGGGGTAGGTGAAGTGTGAATATAGGCATGTATACTGAGAGGCTAGAGGTGAGGGCGTGAGGATGCGACAATCGCAGACTGAGCCCGAGAGACACGTG
+
CDDEDFFFFFDCGGGGGGGGGGHHHGGHHHFGHHHHGHHHHHHHGHHHHHHHHHHHHHHHHHHGGGGHHHGGGGFGHHHHGGHHHFHFHHHCGHEGGGGGG24344DDDGG/ED//>//A--.0>1111>DF??DFC?.<./0///1000011::1......1010110<111<11:10000.<<111111010.9.:.:</<.1....---.9:0/0/-.---00....-.00000/.-----.///.<<
@M03495:530:000000000-LYBTV:1:2109:18618:13923 2:N:0:CTGGAGTA+AACCGAAC
ATATTTTGCCGTTGATAAACCAGCTAATCCTGAAAAAAAAATCAAAGCTAAAAACTACAATGCTAAGACCACGATGTGACTGCTATCAAAGTTAGATATATATGTAAATTATTCATCTGTCAAATCCTAGAATTATATCATACCTGCTCCAGCAATCACGTAATGGTTTAGTGGGTTGTTCACTGTTTCTGAAAAATGAAGATAGTTGTCCAGCTTCCAAAAAGTTTATTGTGTTTTCTAGTGGAGGTCTT
+
BCBCCFFFFFCBGGGGGGGGGGHHHGHGHGHHHHHHHGGGGHHHHHHHHHHHGHGHHHHHHHHHGFGGHHHHGGHGHHHHHGHHHHHHHHHHHHHHHHHHHHHHHHHHHHHHHHHHHHGHHHGHHHHHHHHHHHHHHHHGHHGFGHHHHGHHGHFHHHHGHHHGHGHHHHH?FGEFGGGHGHHHHHHHHHHDGHDGHGHDD0<0GGEHFH0GHFFGHHGFHGAC:GHHHGFFFBFGGGGGGFGF0A..;CF
@M03495:530:000000000-LYBTV:1:2109:14981:13924 2:N:0:CTGGAGTA+AACCGAAC
ATATTTTGCCGTTGATAAACCAGGACTCAGGCTGGACCAAAGCTCACATGCTGACAGATCGGAAGAGCGTCGTGTAGGGAAAGAGTGTGTTCGGTTGTGTAGATCTCGGTGGTCGGCGGATCATTTAAAAAAAAAAGGTAAGAAATTGAGTGGACATAGAATGATAGAAGTGGAGATATGCAGGTGAAGGAATGCAGGTGAAAGATTGACGATAATAGAGCAACGTATGAAATCGAAGGAGATATGTGTCG
+
CDDDDFFFFFCAGGGGGGGGGGHGHHHHHHFHHHGHHHHHHHHHHHHHHGHHHGHHHHGHHGDGGHHHFEGE>EGHHHEGHHHFHFGFGH?GFGGGGGGFDF44?FGAF<EG/BE//<///<0111@?1F1AG?<C..000000/0000000.0000009000000;00;;00:.0/;00000..00000.:00000..00000/:00009....0000000/.-9.;/00000../.....;00000;9.
@M03495:530:000000000-LYBTV:1:2109:6047:13924 2:N:0:CTGGAGTA+AACCGAAC
ATATTTTGCCGTTGATAAACCACCCTCCCTGTGGTCGTTATCTTGCTCCTTCTGTCGTCAACGAATTTACTAATTCCAAAGCTCACATGCTGACAGATCGGAAGAGCGTCGTGTAGGGAAAGAGTGTGTTCGGTTGTGTAGATCTCGGTGGGCGGCGGGGGATTAAAAAAAAAAAACGAAGAGTGGAGATGTGATGGGATGTGGGATGGAACATGATGTCATGACGTGTAATCTGGTATCACGCGCGAGAT
+
CCCCCFFFFFDAEGGGGGGGGGGGGHHGGHHHHHHHGGGHHHHHHHHHHHHHHHHHGGGHGHGGGHHHHHHHHHHHHHHHHHHHHHHHHHHHHHHHHHHHGGGGHHHGGGGEGFHGHGGHHHBGFHGGGGHFGGGCGGCHH222>>=C/?E//>-<------</0::0:=;=><--.-.....:090.0/000:000./0.000..0../00/000:0000:0<0.<<:/000000:0000<..<-----.
@M03495:530:000000000-LYBTV:1:2109:22108:13949 2:N:0:CTGGAGTA+AACCGAAC
ATATTTTGCCGTTGATAAACCAGAACCATCCAAAGCTCACATGCTGACAGATCGGAAGAGCGTCGTGTAGGGAAAGAGTGTGTTCGGTTGTGTAGATCTCGGTGGTCGCCGGATCATTAAAAAAAAAAAAAAAAGCAGACTACGTCAGAGGTGGCTAGTGAAGTGTGTGGACTAAAAGTATGTTGTCTAGTGCTGTCAGCTGCATAAGATTATATATCAAGCTTAATAGTGTGTGTAGATATATATCTGAA
+
CDEDCFFFFFCBGGGGGGGGGGHHHHHHHHHHHHHHHHHHHHHHHHHHHHHHHHGGGGHHHGGGFFEBGHHGHGHHHHHHHHGHHGGGGGGGCFHFB4B4FF/??/3<//<//?>BGF>BFGGGCC/<-<----..0//.00/.....<<.0....0<<111110:1:..<00/000101<1111/11111<111101<0100/111111:111111111000<1111<11:1...11<11111111:111
@M03495:530:000000000-LYBTV:1:2109:7267:13967 2:N:0:CTGGAGTA+AACCGAAC
ATATTTTGCCGTTGATAAACCACCCTCCCTGTGGTCGTTATCTTGCTCCTTCTGTCGTCAACGAATTTACTAATTCCAAAGCTCACATGCTGACAGATCGGAAGAGCGTCGTGTAGGGAAAGAGTGTGTTCGGTTGTGTAGATCTCGGTGGTGGGCGGATCATTAAAAAAAAAAGTTGTGATGTCCAATCTAGCGTTGTGCTGTATCTGAAGAGCCACACTGTGCATGTGCGGACATCATGGATTCAGTAT
+
AABCCFFFFFCBGGGGGGGGGGGGGHHGGHHHHGEGGGGHHHHHHGHHHHHHHHHHGGGGGHGGGHHHHHHHHHHHHHFHGHHHHHHHHHHHHHHHGGHHGGFGHHHGGGGFGGHHHGGHHHBFFGGHBCGGGGGGGG2FD2>>D2FE/?<///-.A----.0:C000:-A?-;.0000.000000000/0000-..-.900000;;000000././/../000000:000:-9--000000009000;00
@M03495:530:000000000-LYBTV:1:2109:8010:13973 2:N:0:CTGGAGTA+AACCGAAC
ATATTTTGCCGTTGATAAACCAGGACTCAGGCTGGACCAAAGCTCACATGCTGACAGATCGGAAGAGCGTCGTGTAGGGAAAGAGTGTGTTCGGTTGTGTAGATCTCGGTGGTCGGCGGATCATTAAAAAAAAAAAAGTGGTAGAGATGAGTGGGTGAGGGAAGATGTGCTATATATAGCAACAGTAGAGAGCAACGAGAAGTGGAAAGGTAATGGGACTGAGAGATAAAGTGATATGAGCGTGACGCTGG
+
CCCCCFFFFFCCGGGGGGGGGGHGHHHHHHHHHHGHGHHHHHHHHHHHHHHHHHHHHHHHHGGGGHHHGFGGFGGHHHGHGHHHHHHGHGGHGGFFFGDFBB4?444GF<EE<3///>/</<=11F1=1FDCC-<--.:000000<0000000....::.:9...09000000090000000.9/009000..0/.-...;/90:000..9000:0./.;.000B.0000;9000000000-..;.....-
@M03495:530:000000000-LYBTV:1:2109:6718:14000 2:N:0:CTGGAGTA+AACCGAAC
ATATTTTGCGTTGATAAACCAGCTAATCCTGAAAAAAAAATCAAAGCTAAAAACTACAATGCTAAGACCACGATGTGACTGCTATCAAAGTTAGATATATATGTAAATTATTCATCTGTCAAATCCTAGAATTATATCATACCTGCTCCAGCAATCACGACCTGTAATGGTTTAGTGGGTTGTTCACTGTTTCTGAAAAATGAAGATAGTTGTCCAGCTTCCAAAACGCTTATTGTGTTTTCTAGTGGAGG
+
>11A>F331>>1AAFF31AA0AFGDDGD3E1F11100A//BB1BGGHFFAG11ABE111FGH222FD1FF//>/>B1@FGHGHD@FFBDE1FFHFGFD2FGHBG222BB1>GF2F221>F>G1BGC1BGHHHHBE>EGD>FGBD1GC1FGBBCBGF<C/A/<?0??1F<GF1?1<<<0>CECAC11<00=BDG00D=D<CCD0<G0:GHC00G0;GB/0C0/;00:.;-;A.BF0CB9BC9BBB99CA0.C
@M03495:530:000000000-LYBTV:1:2109:4577:14004 2:N:0:CTGGAGTA+AACCGAAC
ATATTTTGCCGTTGATAAACCACCCTCCCTGTGGTCGTTATCTTGCTCCTTCTGTCGTCAACGAATTTACTAATTCCAAAGCTCACATGCTGACAGATCGGAAGAGCGTCGTGTAGGGAAAGAGTGTGTTCGGTTGTGGAGATCTCGGTGGGGGGCGGGGCATTAAAAAAAAAAAAAGGAGTTAATGACGAGTACTCTACGCGGTCATAATCAGAGTAGACGTGCTTAGCACTAACGGTAGATATGACATA
+
CCCCCFFFFFCBGGGGGGGGGGGGGHHGGHHHHHHGGGGHHHHHGHHHHHGHHHHHGGGHGHGGGHHHGHHHHHHHHHHHHHHHHHHHHHHHHHHHHHHHGGGGFHGGGGGFGHHHHGGHFHFFDGHHHBGFGGGGCB/2F@=1?=0?/?A/---:>----;::0000:99=>;---../.;/009000..9..0:0000.---.-.009000000;0000.....0;00000000.-.;.090;;00900
@M03495:530:000000000-LYBTV:1:2109:2613:14024 2:N:0:CTGGAGTA+AACCGAAC
ATATTTTGCCGTTGATAAACCAGCTAATCCTGAAAAAAAAATCAAAGCTAAAAACTACAATGCTAAGACCACGATGTGACTGCTATCAAAGTTAGATATATATGTAAATTATTCATCTGTCAAATCCTAGAATTATATCATACCTGCTCCAGCAATCACGACCTGTAATGGTTTAGTGGGTTGTTCACTGTTTCTGAAAAATGAAGATAGTTGTCCAGCTTCCAAAAAGTTTATTGTGTTTTCTAGTGGAG
+
AA1>AFFFFFDAGGGGGDAFGCGHHHHHGFHGGFHHHGGGGHHGHHFFHHGFGHGH1GFHHHHHHHGFHHGHFGEGHGHGHFGHGF0GHHHGHHHHHFFHHHHGG2GFGGHEGHHHHHHFBFFHBGGGHHFHHHGHHFHGBGGHHEFH1GBBBHCGHHHGECCGHHH1FGDG1FC1<DFGGGCCHHGHHHHGGHHHHGGHEFHHEHFHHHFGHHCGCF/GCCCGFB.C?FFFFGGB;0;CFE9F0;FBF9.
@M03495:530:000000000-LYBTV:1:2109:6838:14025 2:N:0:CTGGAGTA+AACCGAAC
ATATTTTGCCGTTGATAAACCAGGACTCAGGCTGGACCAAAGCTCACATGCTGACAGATCGGCAGAGCGTCGTGTAGGGAAAGAGTGCGTTCGGCTGTCCACCCCCCCCCCCCCCCCCCCCCCCCCCACCCCCCCCCCCCCCCCCCCCCCCCCCCCCCCCCCCCCCCCCCCCCCCCCCCCCCCCCCCCCCCCCCCCCCACCCCCCCCCCCCCCCCCCCCCCCCCACCCCTCCCCCCCCCCCCCCCCCCCCC
+
AAAA1DDDFFD>AA1A3ABGGFC00F0F110FAA00FG0A/AFDHHHGDAGDE1B1AB1B/A//A/AF/BEE>//0@1/00/>>>@11>//?/////B112<0/<<C////--<-@C?-A?@@---9-99---9;@@?@@?@@?@-@@@@@@@@@?@9@@@@@@@@@@@?@@@?@@<?@=@-@9@@=@@@@@@@@=@@-;AF@@?@@@-@@@@@@@@9@@@@@?-;;B@-;-;AF?@?@@<@@@@@@@@@@
@M03495:530:000000000-LYBTV:1:2109:15633:14033 2:N:0:CTGGAGTA+AACCGAAC
ATATTTTGCCGTTGATAAACCAGAACCATCCAAAGCTCACATGCTGACAGATCGGAAGAGCGTCGTGTAGGGAAAGAGTGTGTTCGGTTGTGTAGATCTCGGTGGTCGGCGGATCATTAAAAAAAAAAAAAAATGATGAGTTAGATGGAGGGTGAAGAGGTTGAAAAAAGATTGGAAAGGTGGGATGTAGGAGTGTTGGTAGTATGGATCGGTGTTGAGACTAGGTGTGAGCGGATGCAGATCAGTGGATG
+
BCCCDFFFFFCCGGGGGGGGGGHHHHHHHHHHHHHHHHHHHHHHHHHHHHHHHHGGGGHHHGGGGEGFGHHGHHHHHHGHHHGHHEEFFGGE?43@44B4FF/?A/3//<////<=222??1FC<@CF@----.000000000:0000</.-...000..0///<00.-..000<000..<0.-.:.::000//.00...0<:000/<0<..<....00.0000/00:.0<0--<--/000000:<0/00:
@M03495:530:000000000-LYBTV:1:2109:12884:14041 2:N:0:CTGGAGTA+AACCGAAC
ATATTTTGCCGTTGATAAACCAGCTAATCCTGAAAAAAAAATCAAAGCTAAAAACTACAATGCTAAGACCACGATGTGACTGCTATCAAAGTTAGATATATATGTAAATTATTCATCTGTCAAATCCTAGAATTATATCATACCTGCTCCAGCAATCACGACCTGTAATGGTTTAGTGGGTTGTTCACTGTTTCTGAAAAATGAAGATAGTTGTCCAGCTTCCAAAAAGTTTATTGTGTTTTCTAGTGGAG
+
@AB@AFFFFFBAECGGGGGGGGHHGHHHHFGHHHHHHGGGGHHGHHHHHHHGEHGHHHHGGHHGHHHHHHHHGCAFFFHHFGBGHHGHGHHGEHFHHGHGHHHHGHHHHHHHHHHHFHHHHHHHH3EGHHGHHHHHHEBHHHHFHHHHFHHHGHHHHHHGGGGGHHEFFHGGHHFFDHGGGGGGHHGHHHHGHBGHGHHFFAGFFGGFFHHFFGHHGGHGHF:CGFAEG9CGGGGFFGGGGGGGGBFGGFA
@M03495:530:000000000-LYBTV:1:2109:27851:14041 2:N:0:CTGGAGTA+AACCGAAC
ATATTTTGCCGTTGATAAACCACCCTCCCTGTGGTCGTTATCTTGCTCCTTCTGTCGTCAACGAATTTACTAATCCAAAGCTCACATGCTGACAGATCGGAAGAGCGTCGTGTAGGGAAAGAGTGTGTTCGGTTGTGTAGATCTCGGTGGTCGCCGTATCAAGAAAAAAAAAACAAAGTGAGGTATTGTGGCGATAATGAGTCAATAGATAATGCTGGCCTTTATACTTGTGTCGGATACGTTCATGCGTT
+
ABBBBFFFFFBAEGGGGGGGGGGGGHHGGHHHHGHHGFEGHHHHHHHHHHHHHHHHGGGHGHGGEHHHHHHHHHHGHHFHHHGHHHHHHFHGHGHHGHHEFGGHFGGGGGGGHGHGGHHHHFFHHGHHHHGGGCGGG2FG2@2@2?C/CD/1<-.>-.000000/</.-;--:...9/0000./000;;0..;--../////////////;////:;/.;B/;//;///;//./.--.././/./:/;.9.
@M03495:530:000000000-LYBTV:1:2109:7068:14044 2:N:0:CTGGAGTA+AACCGAAC
ATATTTTGCCGTTGATAAACCAGCTAATCCTGAAAAAAAAATCAAAGCTAAAAACTACAATGCTAAGACCACGATGTGACTGCTATCAAAGTTAGATATATATGTAAATTATTCATCTGTCAAATCCTAGAATTATATCATACCTGCTCCAGCAATCACGACCTGTAATGGTTTAGTGGGTTGTTCACTGTTTCTGAAAAATGAAGATAGTTGTCCAGCTTCCAAAAAGTTTATTGTGTTTTCTAGTGGAG
+
CCCCCFFFFFCBGGGGGGGGGGHHHHHHHHHHHHHHHGGGGHHHHHHGGHHHHHEHHHHHHHHHHGHHHGHHGGHGHHHHHGHHHGHHHHHFHHHHHHHHHHHHFHHHHHHHFHHHHHHHHHHHHHHHHHGHHHHHHHHHHHHFGHHHHHHHGHFHHHHGGGGGHHHEHHGHHHHHGHHHGGGGHHFFHHFHHHHHGHBGCGFFHHHGHHHEFCFGHHHHHFGFBCEE.;FGGGGGGFFGGEGFFFFGFFG
@M03495:530:000000000-LYBTV:1:2109:27955:14046 2:N:0:CTGGAGTA+AACCGAAC
ATATTTTGCCGTTGATAAACCACCCTCCCTGTGGTCGTTTCTTGCTCCTTCTGTCGTCAACGAATTTACTAATTCCAAAGCTCACATGCTGACAGATCGGAAGAGCGTCGTGTAGGGAAAGAGTGTGTTCGGTTGTGTAGATCTCGGTGGTGGCCGTATAATTAAAAAAACAACATTACAGTACGTCAGTTTGAGTGGCCATGTTAGAGCCAGGTAGCTCATAAGATAATCTCAGGTCAGTAGCTTGATAT
+
ABBACFFFFFCAGGGGGGFFGGGGGHFGGCHHHHGHGGGGHHGHHHHHHHHHHHHFGGHGHGGGHHHHHHHHHHHHHHHHGFHHHHHHGHHGGGGFHHHFGGGHHEGDGGEGGHHHGHEGHGGHH3BGGFFGF?FEG@2222222<</?E</?0<--.0111<1111<--.<:../00000000.:..;C09B0900.;9//;;00;;00./..;0090000000///;9//////////:////9/.9//
@M03495:530:000000000-LYBTV:1:2109:18020:14060 2:N:0:CTGGAGTA+AACCGAAC
ATATTTTGCCGTTGATAAACCATGGACTCAGGCTGGACCAAAGCTCACATGCTGACAGATCGGAAGAGCGTCGTGTAGGGAAAGAGTGTGTTCGGTTGTGTAGATCTCGGGGGGTGGCGGATGATTAAAAAAAAAAAAAGGGAGAGTATGGGGTGTGAGGGCAGAGGGGTCGGCAACGACGTGAAGATCAGAAGTTCGCAGTGGCAATTCGAGCAAACTAATCGGTTGATGTGAGGTAGTGGGAACGTATG
+
BBCCCFFFFFEBGGGGGGGGGGHHHHHHHHHHHHHGHHHHHHHHHHHHHHHHHHHHHHHHHHGGGGHHHGFGGGGHHHHGGHHHFGGHHHHCHFGFGGEE2FF444?4FE/<C----.-----:1:1111<C;-9----.......<111<B..--.11.........-..-----.9.---...11110<010<11.-..<</./0<<1.1/.-/0.0<0:0..9.-/1:1111.:0<:/...0....1:
@M03495:530:000000000-LYBTV:1:2109:16374:14061 2:N:0:CTGGAGTA+AACCGAAC
ATATTTTGCCGTTGATAAACCAGTCTCCCTGTGGTCGTTATCTTGCTCCTTCTGTCGTCAACGAATTTACTAATTCCAAAGCTCACATGCTGACAGATCGGAAGAGCGTCGTGTAGGGAAAGAGTGTGTTCGGTTGTGTAGAGCTCGGTGGGGGGCGGATAATTAAAAAAAAAAAATAGGTTTGAGTGTCCGGTTGTTGCATGAAGTTCTGCTGGCTTATAGTCCGTTGAGTCACCTGTGTGTGACGTGTC
+
BCCCCFFFFFDAFGGGGGGGGGHHHHHHHHHHHHHHGGGHHHHHHHHHHHHHHHHHGGGHGHGGGHHHHHHHHHHHHHHHHHHHHHHHHHHHHHHHHHHHGGGGGHHGGGGFGHHHHGGHHHGGFHHGGGHGGGGGGG2>22222=<A/?C/----:---.00::0:0;@-;9--:.0000:0.0.:0:00.-:.-9..0;:0000:0:000000./.0000000;:0..000;0:0/;00...00...:/
@M03495:530:000000000-LYBTV:1:2109:23289:14087 2:N:0:CTGGAGTA+AACCGAAC
ATATTTTGCCGTTGATAAACCAGCTAATCCTGAAAAAAAAATCAAAGCTAAAAACTACAATGCTAAGACCACGATGTGACTGCTATCAAAGTTAGATATATATGTAAATTATTCATCTGTCAAATCCTAGAATTATATCATACCTGCTCCAGCAATCACGACCTGTAATGGTTTAGTGGGTTGTTCACTGTTTCTGAAAAATGAAGATAGTTGTCCAGCTTCCAAAAAGTTTATTGTGTTTTCTAGTGGAG
+
BCBCCFFFFFCAEGGGGGGGGGHHHHHHHHHHHHHHHGGGGHHHHHHGHHHHHHGGHHFHGHHHHHHHHHHHFGFEFHHHHGGHHGGHHGHHHHHHHHHHHGHHHHHHHHHHHHHHFEHHHHHGFHCGHHHHHHHHHGHHHHHFHHGHHHHBHHEHHHHGGGFGGHHHHFHDHHHHFHHHAF?CFHHHHHHHHHHHGHGHHHHHHHGHHHFFFCCGHHHHFGFBGHHGG0FFGGGGCB/FFGGGGFFBFFE
@M03495:530:000000000-LYBTV:1:2109:10774:14105 2:N:0:CTGGAGTA+AACCGAAC
ATATTTTGCCGTTGATAAACCAGCCTCCCTGTGGTCGTTATCTTGCTCCTTCTGTCGTCAACGCATTTACTAATTCCAAAGCTCACATGCTGACAGATCGGAAGAGCGTCGTGTAGGGAAAGAGTGTGTTCGGTTGTGTAGATCTCGGGGGGGGCCGTGGCATTAAAAAAAAAAAGATAGAGTAGTATCTCGTGGTGGAGTGTCGTTCTGAGAGAGAAGATCGGTGGTAGAAAGCATGAATGATATCGACT
+
BCBBCFFFFFCAGGGGGGGGGGHHGHHHGHHHHHHHGGGHHHGHHGHHHHHHHHHHGGGHGHGGGGGHHHHHHHHHFHHHHGHHHHHHHHHHHHHHHHHHGGGGGHHGGGGFGGHHHGHHHHGGDGDFF2GGGGGGGC222222@?CF/>?--;-------/0009000--:B--..0090000;000900.........;900.....:0:00...0/000..9...000000/00;000:09000..-.
@M03495:530:000000000-LYBTV:1:2109:8969:14113 2:N:0:CTGGAGTA+AACCGAAC
ATATTTTGCCGTTGATAAACCAGCTAATCCTGAAAAAAAAATCAAAGCTAAAAACTACAATGCTAAGACCACGATGTGACTGCTATCAAAGTTAGATATATATGTAAATTATTCATCTGTCAAATCCTAGAATTATATCATACCTGCTCCAGCAATCACGACCTGTAATGGTTTAGTGGGTTGTTCACTGTTTCTGAAAAATGAAGATAGTTGTCCAGCTTCCAAAAAGTTTATTGTGTTTTCTAGTGGAG
+
CBCCCFFFFFBAGGGGGGGGGGHHHHHHFHHFGHHHGGGG?GHHHHGFHHHHGHAGFFHGHHFFGFHHHBGHGGHGGH4DGFFDG4GHGGHHHFHFFGFGEDGH4FGGHBGHGHFFGGHFGHDG4GC?B?GFHFGHFDFFFFGFFFHBGFFG2GFDGFHC?CC?FFH1@@1?FGHF=1FEEC-E.110DGHH0=0=GGBGCCDGDGBCCHH0::::0C/G0CBGB0:.9BGGFFFF9F:BF/90B09C.:C
@M03495:530:000000000-LYBTV:1:2109:4044:14125 2:N:0:CTGGAGTA+AACCGAAC
ATATTTTGCCGTTGATAAACCAGCTAATCCTGAAAAAAAAATCAAAGCTAAAAACTACAATGCTAAGACCACGATGTGACTGCTATCAAAGTTAGATATATATGTAAATTATTCATCTGTCAAATCCTAGAATTATATCATACCTGCTCCAGCAATCACGACCTGTAATGGTTTAGTGGGTTGTTCACTGTTTCTGAAAAATGAAGATAGTTGTCCAGCTTCCAAAAAGTTTATTGTGTTTTCTAGTGGAG
+
AA?ABFFFFFB2AEFGGGGGGCGHHHHHHHGHHHGFEEE?EHGHHFFFHHH5FGGHHGHHHFHGHHHHHEHHGGFGHGHHGHHHHHFHHHHHHHHHHHHHHHHHGHHGHGHHHGHHHFHHHHHHHEFFGHFHHHHHHFHGHHFBGBGHDFHHEHHHGHHGDDFFHGHHHHGFGHHG1GHFGG?EHGGGHHHHHHHHHHHFHHFFDF0GHHHHHGGCHHFGFHCFFHHGGF0CBBFFF0CFGGB9CBFFFB.
@M03495:530:000000000-LYBTV:1:2109:11255:14127 2:N:0:CTGGAGTA+AACCGAAC
ATATTTTGCCGTTGATAAACCACCCTCTTGCCCTCCAAAGCTCACATGCTGACAGATCGGAAGAGCGTCGTGTAGGGAAAGAGTGTGTTCGGTTGTGTAGATCTCGGTGGTCGGCGGGTAATTTAAAAAAAAAAAAGAATAGAGGATAGAGATAGGCTGTTGTCTAGCAAAAACATATAAAGATGCTTGTAGAGAGTGAGTGGGGATCCGCTTGATGTTATGATGTTGGCAATATGTAGTGGGAGCAATGT
+
DDCDCFFFFFDBGGGGGGGGGGGGGHHHGHHHHHHGHHHHHHHHHHHHHHHHHHHHHHHGGGGHHHGEGGEEGHHHGHHHHHHGHHH1GHGGGGGGG?4344GH40?/?E/3>/>///<-0>F<<GDFDDCC-?-;.:.00000/./000:000;/00..00/00000000/:..:0000000;0000:.0:000.;000:0:.-.../......;:000000000;0.0000:00;000/..:.;./000
@M03495:530:000000000-LYBTV:1:2109:26120:14144 2:N:0:CTGGAGTA+AACCGAAC
ATATTTTGCCGTTGATAAACCAGCTAATCCTGAAAAAAAAATCAAAGCTAAAAACTACAATGCTAAGACCACGATGTGACTGCTATCAAAGTTAGATATATATGTAAATTATTCATCTGTCAAATCCTAGAATTATATCATACCTGCTCCAGCAATCACGACCTGTAATGGTTTAGTGGGTTGTTCACTGTTTCTGAAAAATGAAGATAGTTGTCCAGCTTCCAAAAAGTTTATTGTGTTTTCTAGTGGAG
+
BBBBAFFFFFBBGGGGGGGGGGHHGHHHHHHHHHHFHGGGGHHFCFHHGHDGHHGHHHHHHHHHHDHHHHHHGGGGHHHHFHFHHHHHHHHHHHHHHHHHHHHHGHHHHHHHHHHHHHHHHGBGHGBFGHFHHGHHHFHHHHHFGHEHHHHGBHGHHHGG?@@DHHGFGHFFGHHB<GHHDEGAGHHFHHHHHHHHFFHHHFHE<CFGGHH0C:;CGHFHFB/C0CGADGFFGGGGFGFGGGFF00;BABA
@M03495:530:000000000-LYBTV:1:2109:29577:14153 2:N:0:CTGGAGTA+AACCGAAC
ATATTTTGCCGTTGATAAACCAGTCACAACCACTTCTTGCCCTCCAAAGCTCACATGCTGACAGATCGGAAGAGCGTCGTGTAGGGAAAGAGTGTGTTCGGTTGTGTAGATCTCGGTGGTCGCGTCGTTCTTAAAAAAAAAAAGTCAGAAGGTTCGAGCAAGAGCTCGTCGTTTCGATGAACCAAATACGACTCTGGTACATCAGACCTCACATGTGGATGGTGATCTGTGCTCTGTCCGACCTCCGAGCG
+
BBBBBFFFFFBBGG4FFFGGGGGFGHFHHGGFEHCFGHHFHGHGGHFEHGHHHHBHHHHHHGDCFFHHGGGGEHHGAEE>BB2FFFEGHHBGBBBEBB4EE?A>EAG4?444BG0?/??/3>///////0/1?1?11/>--@@.0;0;;:/./<0-./.-;/:./00.-.--../..00000...;///.....;//////;////:./;/9///;////;.////9///:////////;.--.:..--9;
@M03495:530:000000000-LYBTV:1:2109:27109:14153 2:N:0:CTGGAGTA+AACCGAAC
ATATTTTGCCGTTGATAAACCAGCTAATCCTGAAAAAAAAATCAAAGCTAAAAACTACAATGCTAAGACCACGATGTGACTGCTATCAAAGTTAGATATATATGTAAATTATTCATCTGTCAAATCCTAGAATTATATCATACCTGCTCCAGCAATCACGACCTGTAATGGTTTAGTGGGTTGTTCACTGTTTCTGAAAAATGAAGATAGTTGTCCAGCTTCCAACAAGTTTATTGTGTTTTCTAGTGGAG
+
3A>AAFDDFFD>?EEGGGGGGGHHFHDGGFHHHHFHHGGGCHFFGHBGHFHF33EAGGFHHHHGHDHHHHHHGGHFBGEFGH3FHHFHH33B@DFEHHFHHHHGHHHHHHHHHHGEGHHGHHEHFGHHFGGHHHHGGHFGGB1GFGAG11GCBGFFBHFFA<CGEDHFHFFDDFB11=0CECC.><>DF0=<00DGFFBFGHE0<0CGCGCHGC:CGH/CHF:G0/.;/FGB0CBFBB/9C99BFBFGFF.
@M03495:530:000000000-LYBTV:1:2109:21965:14162 2:N:0:CTGGAGTA+AACCGAAC
ATATTTTGCCGTTGATAAACCAGGGACTCAGGCTGGACCAAAGCTCACATGCTGACAGATCGGAAGAGCGTCGTGTAGGGAAAGAGTGTGTTCGGTTGTGTAGATCTTGGGGGGTGCCGGATCATTTAAAAAAAAAAAAAATGGTGTGTGGAGGAGTGGTGTGCACTTAGGAGAAGAACGATAGCCGTTGAACAGTACGTGGGAAGAGAATAGTGTATGTCGGTATGCTGCATGAGAGATACTTCGTTATC
+
BCCCCFFFFFBAGGGGGGGGGGHGGGGHHHHHHHHGGHHHHHHHGHHHHHHHHHGHHHHHHHGGGFAFHGEGGFGHHHHGFHHHGHFGHHGHHGGFGGF?2?B44444DF//<---.:---.-.;00::BF0BF-=-----.000:..:..B...9/..0.;.000000000:../0/:.....00.9.9.000/0009//.9.0..:/00;0:000:0;0.-9..00000/00000:.0:000::::.:0
@M03495:530:000000000-LYBTV:1:2109:15739:14173 2:N:0:CTGGAGTA+AACCGAAC
ATATTTTGCCGTTGATAAACCACCCTCCCTGTGGTCGTTATCTTGCTCCTTCTGTCGTCAACGAATTTACTAATTCCAAAGCTCACATGCTGACAGATCGGAAGAGCGTCGTGTAGGGAAAGAGTGTGTTCGGTTGTGTAGATCTCGGGGGGCGCCGGATCATTAAAAAAAAAAGAAGAGAAAGTGATGGCTGCGTGGAGCGGTGTGGTGTCAAGTGAGGTGAGGATAAAATACACGTTGAGAGATGTGAG
+
BCABCFFFFFDBGGGGGGGGGGGGGHHGGHHHHHHHGGGHHHHHHHHHHHHHHHHHGGGHGHGGGHHHHHHHHHHHHHHHHHHHHHHHHHHHHHHHHHHHGGGGHHHGGGGEGHHHHGFHHHGGFHGGBGGGGGDCDG@F222222?C/>---<--<--.-.00<0<00<9<9=.../0./000000000/<..<..-.</--.-9../.<00000000</.:..0/000000000.....0.0.000<00
@M03495:530:000000000-LYBTV:1:2109:4098:14189 2:N:0:CTGGAGTA+AACCGAAC
ATATTTTGCCGTTGATAAACCAGCTAATCCTGAAAAAAAAATCAAAGCTAAAAACTACAATGCTAAGACCACGATGTGACTGCTATCAAAGTTAGATATATATGTAAATTATTCATCTGTCAAATCCTAGAATTATATCATACCTGCTCCAGCAATCACTAATGGTTTAGTGGGTTGTTCACTGTTTCTGAAAAATGAAGATAGTTGTCCAGCTTCCAAAAAGTTTATTGTGTTTTCTAGGGGAGGTCTTG
+
CBBCCFFFFFCAGGGGGGGGGGHHHHHHHHHHHHHFHFGGGHHHHHGHHGGHHHGHHHHHHHHHHHHHHHHHGGHGHHHGHHHHHHHHHHHGHHHHHHHHHHHHHHHHHHHHHHHHHHGHHHHHHFHHHGHHHHHHHHHHHHHHFHEH3GHHGHCGHHHHGHHHHHHGHH?GFGGGGGEGGHHHHHHHHHHFGD0CGDGFBHHG<GHDHGDGHHFHHHGHHGGGCGHHHG0CGGFBBCF00.:C?BEFFG0
@M03495:530:000000000-LYBTV:1:2109:5684:14206 2:N:0:CTGGAGTA+AACCGAAC
ATATTTTGCCGTTGATAAACCACCCTCCCTGTGGTCGTTATCTTGCCCTTCTGTCGTCAACGAATTTACTAATTCCAAAGGAGGAGTATGTTGTTTTTGGAATTTAAGGTAATTGTTGGCTCTAGCTGCCAAAGCTCACATGCTGACAGATCGGAAGAGCGTCGTGTAGGGAAAGAGTGTGTTCGGTTGTGTAGGTCTCGGACGTCGGCGTGACTTTAAAAAATACTGAACGTGAGTGCCGAATACGTCCG
+
BAABBFFFFFBAEAGGGGGGCGGCEHFGGBG3GFFGCGGHHHHGFGFHHGFHHHHGGGHGFGGGHHGHHHGGFHHHGHHHHHH?EGHHHHHHHHHHHFEEHHHHGHHHGFHHHHEGHHEGHHFH?3FGHHHHHHHHHHHHHFHFFHHGECBGFGAFGHFBDGGGCGHCGGC0FGH>C=GHH</0<@.<C:.;C00C:C0;E.-;;.;9A-9-..//////9/-./////9/.;...////---.9/./..;
@M03495:530:000000000-LYBTV:1:2109:2768:14222 2:N:0:CTGGAGTA+AACCGAAC
ATATTTTGCCGTTGATAAACCAGCTAATTCCAAAGCTCACATGCTGACAGATCGGAAGAGCGTCGTGTAGGGAAAGAGTGTGTTCGGTTGTGTAGATCTTGGCGGCGGCCGGATCATTTAAAAAAAAAGAAGGACCATCTCGCACTCTAATGAAAAAGACAAGATTACATGCCAATCCCTTAAAAAATGAAATCAACTAACAATTAGCAATCATACAAACTCACCCATGCTAATACTATTATCTGATCAAT
+
AAAAAFFB11>AGGA3FA1BFGAGHHHHFFFHFHGHHHHGGGHHHGHHHHFF1FEFGGAFF/EEEGGGCEGF>FFHFBGHGFB0BE?/ECE/021B2B21210/>////>////>01=1<D1<>--<-.;:/..:.:0/0<..---/;0009000;...:9B./0000;;0/////;-//:9;B/B--//99///;//////////////:///9//;/-////-;-//;/B///9;///9//9///////
@M03495:530:000000000-LYBTV:1:2109:4477:14236 2:N:0:CTGGAGTA+AACCGAAC
ATATTTTGCCGTTGATAAACCAGCTAATCCTGAAAAAAAAATCAAAGCTAAAAACTACAATGCTAAGGCCACGATGTGACTGCTATCAAAGTTAGATATATATGTAAATTATTCATCTGTCAAATCCTAGAATTATATCATACCTGCTCCAGCAATCACGACCTGTAATGGTTTAGTGGGTTGTTCACTGTTTCTGAAAAATGAAGATAGTTGTCCAGCTTCCAAAAAGTTTATTGTGTTTTCTAGTGGAG
+
AAABBFBDFFB2AEEGFGFGGGDHHGGCFHHHHFFFGFEGGHFHHHHHHGEBGFEFHHHHGFHHHHHEGGHGCEEGHFFFFHGHFDGFHBEGHHGFHFFHHHGFEGHHHGHFHHGB44GFFF44GFHHHHHHHGFEG3?GGHGHGFFHHHFHFFFFHH2?ACGCFGHBHGHGGHHG1=>ADGGAGH0DGFDBDGHHHFGHGGFHFHHHGHHEFHFGGHGFGHF0CGA9EFFFGGGGGFFFBFFBF0;0AFA
@M03495:530:000000000-LYBTV:1:2109:29568:14240 2:N:0:CTGGAGTA+AACCGAAC
ATATTTTGCCGTTGATAAACCAGAGGACTCCGGCTGGACCAAAGCTCACATGCTGACAGATCGGAAGAGCGTCGTGTAGGGAAAGAGTGTGTTCGGTTGTGTGAATATCGGGGGTGCGGGGATCGATAAAAAAAAAAGAGTAGATCGCCGCAGATGGCGCTTACAGTTATCAAGATCTCGATGATGCCGCTGCTTTGTACGTACACTACCGCACGTGCTGTCGTTGTATTATTTCTATCTTCGTGCGCTGC
+
AAAAAFFF1@A11AAFFA11BAB00A0FGH1BA0AE/EEEF//001G11F2A1ADDCGHEGHEG/CEEC>//>>>/B0FF?F0/00>BD@1B>2>@CEEGCB0122222/</>/////-<--.<..:..;00---;-;./;000009.9-----:;/-;---9///;/B;////9/;//-//9//://-----/99/B//;-/-9////-----;;---///;---9///9//////////9-------9-
@M03495:530:000000000-LYBTV:1:2109:18843:14246 2:N:0:CTGGAGTA+AACCGAAC
ATATTTTGCCGTTGATAAACCAGCTAATTCCAAAGCTCACATGCTGACAGATCGGAAGAGCGTCGTGTAGGGAAAGAGTGTGTTCGGTTGTGTAGATCTCGGTGGGGGCCGGATCATTAAAAAAAAAAAAAAATGATGTCAGGATGAGTGCAGCCGCAGCGACATGTGACTAAACAGATGGTTGAGTCACATGAGCGATCGTAGAAGAACTCACAGCAGCTATGGAGAGAGGTGTCTACGATGCGTGAGAT
+
CCCDEFFFFFEBGGGGGGGGGGHHHHHHHHHHHHHHHHHHHHHHHHHHHHHHHHGGGGHHHGGGGEEBGHHGFHHHGHHHHHHHHGCFGGGG24@44@B4FF>EA//</////</@2F2D2@F@C@CC----<<0:11:111/<000:101110<---------.01111:10001//1:0:1.:0111111<<B0--.9-<...11://1:0001././/:1101/0....0.001:1.....-.<<.11
@M03495:530:000000000-LYBTV:1:2109:18097:14247 2:N:0:CTGGAGTA+AACCGAAC
ATATTTTGCCGTTGATAAACCAGCTAATCCTGAAAAAAAAATCAAAGCTAAAAACTACAATGCTAAGACCACGATGTGACTGCTATCAAAGTTAGATATATATGTAAATTATTCATCTGTCAAATCCTAGAATTATATCATACCTGCTCCAGCAATCACGACCTGATAATGGTTTAGTGGGTTGTTCACTGTTTCTGAAAAATGAAGATAGTTGTCCAGCTTCCAAAAAGTTTATTGTGTTTTCTAGTGGA
+
CBABCFFFFFCCGGGGGFGGGGHHHHHHHHHHHHGHHGGGGHFHHGHGHHHGHHGHHHHHHHHHHHHHGHHHGGHGFHHHHFGHHHHHHHHHGHHHHHHGHHHHHHHHHHHHHHHHHHGHHHHFHFHGFHHHHGGHHHGHHHHHHHGHHHHGGGFGHGHGGGGGFFGHFHHHFHFGEGGHHGGFFE0DGHHHHHFGHHHHHFAGHHHGFGGCCHHHHFHHHEHHGGEGEA9;0FGFEGFFBFGFFBB9BA0
@M03495:530:000000000-LYBTV:1:2109:11792:14287 2:N:0:CTGGAGTA+AACCGAAC
ATATTTTGCCGTTGATAAACCAGGGACTCAGGCTGGTCCAAAGCTCACATGCTGACAGATCGGAAGAGCGTCGTGTAGGGAAAGAGTGTGTTCGGTTGTGTAGATATCGGTGGGCGGCGGATCATTAAAAAAAAAAAAGACAAAGGAACGCAGGGAGATAACAGCAAGAGAAAGAGGCCATCCAATGTAGTGCGACCATCGAGATCCAAATGTACCGTCTACGAACACAGCACACATGCTGACGTCCACGA
+
BCCCCFFFFFCBGGGGGGGGGGHGGGGHHHHHHHHGHHHHHHHGHHHHHHHHHHHHHHHHHHGGGGHHHGFGGFGHHHHGHFHHGHGHHHFGHGG1FGFG?4F4F44ECEEEE?///</-<--.<00=DHH<;@:--:..;//9////...-:--.../00000;////./000/9..../0.00000000/0-.---;0./...00000000000.9.;90:..--/.../9/..009009/.....0.-
@M03495:530:000000000-LYBTV:1:2109:18765:14297 2:N:0:CTGGAGTA+AACCGAAC
ATATTTTGCCGTTGATAAACCAGCTAATCCTGAAAAAAAAATCAAAGCTAAAAACTACAATGCTAAGACCACGATGTGACTGCTATCAAAGTTAGATATATATGTAAATTATTCATCTGTCAAATCCTAGAATTATATCATACCTGCTCCAGCAATCACGACCTGTAATGGTTTAGTGGGTTGTTCACTGTTTCTGAAAAATGAAGATAGTTGTCCAGCTTCCAAAAAGTTTATTGTGTTTTCTAGTGGAG
+
ABBCCFFFFFCAGGGGGGGGGGHHHHHHHHHHHHHHHGGGGHHHHHHEHGHHHHGHHHHHHHHHHHHHHHHHGGGEHHHHHGGHHHHHHHHHHHHHHHHHHHHHHHHHHHHHHHHHHHGHHHGHHHHHHHHHHHHHHFHHHHFHHHGHGHHHGHHHHHHGGGGGHHHHHHHHHHFGHHHHGGGGHHHHHHHHHHHHGHHHGHHEHHHHHGHFHHHFFHHHHHHFHHHEFFGFFGGFGGGGGGGGFGFGGEA
@M03495:530:000000000-LYBTV:1:2109:16780:14307 2:N:0:CTGGAGTA+AACCGAAC
ATATTTTGCCGTTGATAAACCACCCTCCCTGTGGTCGTTATCTTGCTCCTTCTGTCGTCAACGAATAATTCCAAAGCTCACATGCTGACAGATCGGAAGAGCGTCGTGTAGGGAAAGAGTGTGTTCGGTTGTGTAGATCTCGGGGGTCGGCGGATCATTAAAAAAAAAAACGGCTACGGTCGGACGGTCTGAGTATGAGAGTGTTACAGGCAATATGCGAACACGCATGGTATAGATCAGGATGGTCGAGG
+
CCCCCFFFFFCAFGGGGGGGGGGGGHHGGHHHHHGHGGGHHGHHHHHHGHHHHGHHGGGHGHGGGHGHHHHHHHHGGHHHHHHHHHHHHHHHHHHGFGGHHHGGGEEFGFHHGFHHHHHFFEGHFGGDGGGEG22G222D2@</>@-.<<----;A.0C0000:@??-;-.-.--.9../.---9--...;/;///:///:;///9////..://;//..---/.--...://;//////////:;/-::;
@M03495:530:000000000-LYBTV:1:2109:11387:14307 2:N:0:CTGGAGTA+AACCGAAC
ATATTTTGCCGTTGATAAACCAGTCAGGAGTCCAAAGCTCACATGCTGACAGATCGGAAGAGCGTCGTGTAGGGAAAGAGTGTGTTCGGTTGTGTAGATCTCGGTGGGCGCCGGATCCTTAAAAAAAAAAAAAGAGTAGAGGAGAGAAGTTCTGGGGAGGTAAACTGCGAAAAACAAGTGAGAGTGGACGGTGAGGTCGACGGGGCGAAGACATGTCACTGAGGATTCGTGTAGATAGAGTGCGGGTGGAA
+
CCCCDFFFFFDCGGGGGGGGGGHHHHHHHGHHHHHHHHHHHHHHHHHHHHHHHHHHGGGGFHHGGGGFGHHHHGGHHHGHHHGHFGHGGGGGEF24F44BF4AF//?//</</>//<22>222F2A/@D---<;./00000/.::..0/000;0:/-.:-.000000:.----...:/0;B000:0.0:--;;9:.//-----------;://0000000000.0/00.:..;000:000;00-;-:--.0
@M03495:530:000000000-LYBTV:1:2109:20039:14318 2:N:0:CTGGAGTA+AACCGAAC
ATATTTTGCCGTTGATAAACCAGAGGACTCAGGCTGGACCAAAGCTCACATGCTGACAGATCGGAAGAGCGTCGTGTAGGGAAAGAGTGTGTTCGGTTGTGTAGATCTCGGTGGTGGCCGTGTCATTAAAAAAAAAAAAATGAGATAGTGAGTGTGAGGGCGGGAGGACAGTAACAAGTTAAATATTTGATTAAGGTGGACGGGACTGACTGTGTGAGACGTACGAACGAATGTTGTTCTCGTAGTAGTAA
+
CDCCCFFFFFCCGGGGGGGGGGHHHGGHHHFGHHHHGHHHHHHHHHHHHHHHHHHHHHHHHHHGGGGHHHGGGGFGFGHHGGHHHHHGHHH?GHGGGGFFF2B344BBFGF<EF//?0?///BBFFH22>DF?<CC@---.0111111111:101111...------../.0111<0/1111111111:11111<<10..<---.-.90011<1:.111<.9..-..--...0<11/.:11....<<1<11
@M03495:530:000000000-LYBTV:1:2109:7514:14330 2:N:0:CTGGAGTA+AACCGAAC
ATATTTTGCCGTTGATAAACCAGGACTCAGGCTGGTCCAAAGCTCACATGCTGACAGATCGGAAGAGCGTCGTGTAGGGAAAGAGTGTGTTCGGTTGTGTAGATCTCGGTGGTCGCCGTGTCAATTAAAAAAAAAAACGATTACACAAATGGTGTCATGCGGCGGCTTGTATCGCTCTGCGGAGCTACGACACAGCTGTCTGAACCTACCAAGACGTAGTGGCGTGACGCTGGATCAAGCACACGACACCC
+
CCCCCFFFFFCBGGGGGGGGGGHGGHHHHHGHHHGFHHHHHHHHHHHHHHHHHHHHHHHGFGGGGHHHGGGE>EHHHHGFFHHGHFGDGFGFEF?FGGE2B3?4DGEG//E?/3//////?232>222DFB?//---.-....0000..;00:0.00000.--------.09:.....00:---9:00;..--/..000000000./0/.00.;;...../.;-.-......-.:0:000/9/.-----9.
@M03495:530:000000000-LYBTV:1:2109:9931:14332 2:N:0:CTGGAGTA+AACCGAAC
ATATTTTGCCGTTGATAAACCAGCTAATCCTGAAAAAAAAATCAAAGCTAAAAACTACAATGCTAAGACCACGATGTGACTGCTATCAAAGTTAGATATATATGTAAATTATTCATCTGTCAAATCCTAGAATTATATCATACCTGCTCCAGCAATCACGACCTGTAATGGTTTAGTGGGTTGTTCACTGTTTCTGAAAAATGAAGATAGTTGTCCAGCTTCCAAAAAGTTTATTGTGTTTTCTAGTGGAG
+
BBBBBFFFFFB2EGGGFGGFGFHHHFHFHHHHHHHHHGFGGHHHHHHHHHHHHHGGHHHHHHHGHHHHHGHHGGHFFGFHHGHHHHHHHHHHHHHGHHHHHGHHDHHHHHHHHHHHGHHHGHHHHFFGHHHHHHGHFFGDHHGHHFHHGHFHHHGHHHHG?@DGHGGDGHHFGGHH11FG>FGGHHHHHHDGDDGHHHFHCGHDDHGHBGGHH:;CFHHHHHHFHCHGGFGGBFFGGFFCBFGB0B;B99A
@M03495:530:000000000-LYBTV:1:2109:28188:14366 2:N:0:CTGGAGTA+AACCGAAC
ATATTTTGCCGTTGATAAACCAGTCAACGAATTTACTAATTCCAAAGCTCACATGCTGACAGATCGGAAGAGCGTCGTGTAGGGAAAGAGTGTGTTCGGTTGTGTAGATATCCGCGGGGGCCGCAGGATTAAAAAGAATAATACTCCATCACCTCATTATGACAGTTCACAATGCAGTAGTTATATTACAGACACGATTGCCAACTCGCATGTCTCAACCTCGGCGACGCGACTCTCTCTCGCTCCCATAG
+
BBBAAFFFFFBAGGGFGGGBGFCGGHHGEGGCHHHGHFHHHFHFFHGGHFHHHHHHHHBGFBHGFHGGGGGFHEGGE>1FGHFGHHEHCEDGFD?BEEEC1///2B344?444?/////<-<-----<<00:0;C.:.0;000;;0/:0009/9.;000;0090;CF00009;;/00000;000000C000/....;..;////.//.--../;////..//9..--9--9---.9/////....9..///
@M03495:530:000000000-LYBTV:1:2109:26095:14366 2:N:0:CTGGAGTA+AACCGAAC
ATATTTTGCCGTTGATAAACCAGCTAATCCTGAAAAAAAAATCAAAGCTAAAAACTACAATGCTAAGACCACGATGTGACTGCTATCAAAGTTAGATATATATGTAAATTATTCATCTGTCAAATCCTAGAATTATATCATACCTGCTCCAGCAATCACGACCTGTAATGGTTTAGTGGGTTGTTCACTGTTTCTGAAAAATGAAGATAGTTGTCCAGCTTCCAAAAAGTTTATTGTGTTTTCTAGTGGAG
+
3>AABFFFFFCBGGGGGGGGGGHHHHHHHHHHHHHGCEGGCHFHGEFFHHHHFHGHGGFHHHHHGHHHHHHHGGGGHHHHFFFHHHHHHHHHHHHHHHHHHHHHHHHHHEFHHHHHGHHHHHHHHHHGHHHFHGHHHHHHHHHEHHGHGFFFGHGHHHHGDGGGHFG1GHHGGHHH1GAEDGGDHFHFHHHHHHHHHHHHGHF0GHBGFFHHHFHFGBGGHGFGHGEEEFFFGGGFGFFGGFFGB09;.BE
@M03495:530:000000000-LYBTV:1:2109:21619:14368 2:N:0:CTGGAGTA+AACCGAAC
ATATTTTGCCGTTGATAAACCACCCTCCCTGTGGTCGTTATCTTGCTCCTTCTGTCGTCAACGAATTTACTAATTCCAAAGCTCACATGCTGACAGATCGGAAGAGCGTCGTGTAGGGAAAGAGTGTGTTCGGTTGTGTAGAGTTCGGGGGGGGCCGGGTCATTAAAAAAAAGAGAAAACCACTAGAAAGATGGGTGGTGTGTCTGCTTTAGTTGGTCTGCTGGAGCGTATGGTTAGACGTCTGTAGGCGG
+
BCCCCFFFFFCBGGGGGGGGGGGGGHHGGHHHHHGHGFGHHHHHHFHHGHHHHHHHGGGHDHGGGHHHHHHHHHHHHHHHHHGHHHHHHHHHFGHHGHGHGGAEFHGFEGGEGGHHHGHHHHFGF3?FBGHGGGGGGFF2222@22?A//@-;@--@--.-;0000090@;9.;//99//...0900000/00;./.-;...9BB00990;0;000;00/0000../-:../9000.00.../.00000--
@M03495:530:000000000-LYBTV:1:2109:13294:14383 2:N:0:CTGGAGTA+AACCGAAC
ATATTTTGCCGTTGATAAACCAGCTAATCCTGAAAAAAAAATCAAAGCTAAAAACTACAATGCTAAGACCACGATGTGACTGCTATCAAAGTTAGATATATATGTAAATTATTCATCTGTCAAATCCTAGAATTATATCATACCTGCTCCAGCAATCACGACCTGTAATGGTTTAGTGGGTTGTTCACTGTTTCTGAAAAATGAAGATAGTTGTCCAGCTTCCAAAAAGTTTATTGTGTTTTCTAGTGGAG
+
ABBBBFFFFFBAGCGGGGGGGGHGHHHHHHGHFHHHHGGGGHHHHHHHHHHGHGGHHHHHHHHHHHHHHHHHGGHGHHHHHGHHHHHHHHHHHHHHHHHHHHHHHHHHHHHHHHHHHHHHHHHHHHHHHHHHHHHHHEHHHHFGGHFFFHFHBHGFHHHGGGGGHHHGHHGFGFFF=GHEDGGGHHHHHHGHHHHFHFHHEHHBDGFHFGHHHHHEHHEBF:FC:0;9C9CFGGGGGGGGGEGFGGFFGGE
@M03495:530:000000000-LYBTV:1:2109:9910:14386 2:N:0:CTGGAGTA+AACCGAAC
ATATTTTGCCGTTATAAACCAGGTCTGGATGATGCTCATGGATCGCACACATTCCACATCCACCAAAGCTCACATGCTGACAGATCGGAAGAGCGTCGTGTAGGGAAAGAGTGTGTTCGGTTGTGGAGATCTCGGGGGGCGCCGTGTCATTTAAAAAAAAAAAAAAAGAGAACATGTGAGTGAGTGATGAGTGAGAATATGTAAGGAAGTGCTAGGAGAGAAGATAGGGTGAAATGTAGAGTGGATCTCAT
+
CCCCCFFFFFCBGGGGGGGGGGGGHHHFHHHHHHHHHHHHHHFHGGGGGHGHHHHHHHHHHHHHHHHHHHHHHHHHHHHHHHHHHHHGGGGHHHGFGGFGGHHHGGGHHHHHHFHGHHGGGGGGA/2/22B33=F/BC--------./<1<1<1<10CF>-------<9//00/10111<1010101111010101101111:1100/.001:11.0/...0/011:/::..01111:11111.0000111
@M03495:530:000000000-LYBTV:1:2109:15241:14394 2:N:0:CTGGAGTA+AACCGAAC
ATATTTTGCCGTTGATAAACCACCCTCCCTGTGGTCGTTATCTTGCTCCTTCTGTCGTCAACGAATTTACTAATTCCAAAGCTCACATGCTGACAGATCGGAAGAGCGTCGTGTAGGGAAAGAGTGTGTTCGGTTGTGTAGAGGTCGGGGGGCGGCGGATCATTAGAAAAAAAAAAATGTGAGTAGTGAGGTAGAGAGTGGGGGAGAGATAGGTATGGATATGATGTAGTTGATATGATATCGGGGCAGGT
+
CDEDDFFFFFCBGGGGGGGGGGGGGHHGGHHHHHHHGGGHHHHHHHHHHHHHHHHHGGGHGHGGGHHHHHHHHHHHHHHHHHHHHHHHHGHHHHHHHHHHGGGGHGHGGGGGGGHHHGHHHHEHGHGGGGHGGGGGGG2@>222@=@D/@E;-@--@---9:11:1<<B/B=99---.011:<<111/10.:0:11<.0:..----...111/1110/11111111:11:1111111<1111.<----.-<
@M03495:530:000000000-LYBTV:1:2109:26481:14398 2:N:0:CTGGAGTA+AACCGAAC
ATATTTTGCCGTTGATAAACCAGCTAATCCTGAAAAAAAAATCAAAGCTAAAAACTACAATGCTAAGACCACGATGTGACTGCTATCAAAGTTAGATATATATGTAAATTATTCATCTGTCAAATCCTAGAATTATATCATACCTGCTCCAGCAATCACGACCTGTAATGGTTTAGTGGGTTGTTCACTGTTTCTGAAAAATGAAGATAGTTGTCCAGCTTCCAAAAAGTTTATTGTGTTTTCTAGTGGAG
+
ABABAFFFFFB>EFGGGDFGGCGCGGDFHGHGHBGH2EEGGHHCHHGFFFFFHGGHHHHHDFGHHFHHHHHHGGEGFGHGFHHHHHHHGGHHHHGFFGHEHEHHEGHHGFHHH4GFHFF44FFHFBGGHGHFHHHFHHHHGGFFFFABGHHHFHHDFGHGGGGDHGFGGGHG<FHHFFGHDGGCA1DDGF<DGHFHHFBF.<F0DGHHHFCFGH00CG/CBBC00CC.;9CFGFBB9BBBBBFFFFFG?FE
@M03495:530:000000000-LYBTV:1:2109:4487:14432 2:N:0:CTGGAGTA+AACCGAAC
ATATTTTGCCGTTGATAAACCAAAGCTCACATGCTGACAGATCGGAAGAGCGTCGTGTAGGGAAAGAGTGTGTTCGGTTGTGTAGATCTCGGGGGGCGGCGTCTCATTAAAAAAAAAAAAAACAGAACTAATGTAAGGATGAGGACGTCTACCAAAAGTATGAGCATAGATCAGAGAAGCATAAATTATCCGGCAAATAGAAGTCGTCGCATAGCGGTAAGCACCAGCAATGGACATTGAAGACTTGTTAA
+
CCDCDFFFFFCCGGGGGGGGGGHHHHHHHHHHHHHGHHHHHHHHGGGGHHHGGGGGGHHHHGHHHHHHGGFHGHHECFGGGEEDGB4BFB11/>E----:9--./00;000BFAAD9-----..//0/000000:000:0000/0.-../.0000.::0;0;00;;;B000000:0/0/0000000:0000.----.000000::...---.;00--..9:00/....//0000000000000/0000000
@M03495:530:000000000-LYBTV:1:2109:24443:14439 2:N:0:CTGGAGTA+AACCGAAC
ATATTTTGCCGTTGATAAACCAGCTAATCCTGAAAAAAAAATCAAAGCTAAAAACTACAATGCTAAGACCACGATGTGACTGCTATCAAAGTTAGATATATATGTAAATTATTCATCTGTCAAATCCTAGAATTATATCATACCTGCTCCAGCAATCACGACCTGTAATGGTTTAGTGGGTTGTTCACTGTTTCTGAAAAATGAAGATAGTTGTCCAGCTTCCAAAAAGTTTATTGTGTTTTCTAGTGGAG
+
AABCCFFFFFCCGGGGGGGGGGHHHHHGHHHHHHHB2EGGGGHHHFGGHHFHHHGHHHHGHHHHHHHHHHHHGGHGHHHHHHHHHHHHHHHHHHGHHHHHHHHHHHHHHHHHHHHHHHGHHHFHHHFGFFHHGHHHHHHHHDFFHHHHHHHFHHHHFGHGEFGGEGHGHGHHHHHGHFFAEGGGHBGFFGGHHHFGHEHGHHGGBCFHFHHHHGGFGHHHHFCC:CC9CCFFGGGG009CFF0BFBFG.BA
@M03495:530:000000000-LYBTV:1:2109:14217:14442 2:N:0:CTGGAGTA+AACCGAAC
ATATTTTGCCGTTGATAAACCAGGGACTCCAAAGCTCACATGCTGACAGATCGGAAGAGCGTCGTGTAGGGAAAGAGTGTGTTCGGTTGTGGAGATCTCCGCGGGCGCCGGTTCAGTAAAAAAAGAGAGAGAAGCACGAGCAAAGCTAAGGCCACGGAGCGATAAAGCCCGGCCAGAATAGCGTCCGCTTCAGGAGCTCCACGCCGCCGCACAGGCTAACCGTAGTCAGATGCACTCCACGCGGAACAAGC
+
3AABBFFFFFB>EFGGGCGFGGGCEF2FHB3GAEGFHGGHHHHHBHFHFHBFGFFF?FGEEEEEEE?FGHGHEAGCGBFFF?3BE>B?EEE13?33B4B3?/>>//><///>?<D11=1111><.C/<..<.//://;.-:-///;000;//..;:-;A--;...0;/.:-----../////9.;--9.;A////.../9/....--------9...//;.-...;//////////;./...--9--.9..
@M03495:530:000000000-LYBTV:1:2109:12325:14445 2:N:0:CTGGAGTA+AACCGAAC
ATATTTTGCCGTTGATAAACCACCCTCCCTGTGGTCGTTATCTTGCTCCTTCTGTCGATTTACTAATTCCAAAGCTCACATGCTGACAGATCGGAAGAGCGTCGTGTAGGGAAAGAGTGTGTTCGGTTGTGTAGATCTCGGTGGGGGCGGGGTGATTAAAAAAAAAAAAGCTACTTAAGAGAGCAGGAGGTGACCGGGCAACTACAGTTAGAGTTGCCTGGTGACGGAGGAGAGAGAACACAGTGCGTAGT
+
CDCCCFFFFFCBGGGGGGGGGGGGGHHGGHHHHHHHGGGHHHHHHGHHHHHHHHHHGHGHGHHHHHHHHHHHHHHHHHHHHHHHHHHHHHHHHGGGGHHHGGGGEEHHHHGHHHHHHHHFHFFDADCEG?<B3?32222FF/?////--<---<.1<11:1B->@@>--..<100111110/..0/...<.<101--<--..:00001111101111010.0/10.-..-.<.....:0//..0<1-..9.
@M03495:530:000000000-LYBTV:1:2109:18860:14453 2:N:0:CTGGAGTA+AACCGAAC
ATATTTTGCCGTTGATAAACCACCCTCCCTGTGGTCGTTATCTTGCTCCTTCTGTCGTCAACGAATTTACTAATTCCAAAGCTCACATGCTGACAGATCGGAAGAGCGTCGTGTAGGGAAAGAGTGTGTTCGGTTGTGTAGATAGCGGGGGGGTGCCGGGTCTTTAAAAAAGAAACAGTAATACATAGGGGGTGAATGAGTGGGCGGAGCGATGGAGGAAAAGCCGTCGTTGAGAGTCAGGAGAGCAGCAA
+
ABCCCFFFFFCAFGGGGGGGGGGGGHHGGHGHHHGHGGGHGHHHHHHHHHHHHHHHGGGHGHGGGHHHHHHHHHHHHHFHHFHHGHHHGHHHEHHHHHHHGGFGGHHGGGGGGHHHHGHHHHBG3DDFGGHGGFDGGD22D>2222<>/------./---.-/9//////-..;///;/////9/////..---9/////:/...---;--9AD.FB..////..-.;--.:.:;;9/////.;..///./
@M03495:530:000000000-LYBTV:1:2109:20705:14456 2:N:0:CTGGAGTA+AACCGAAC
ATATTTTGCCGTTGATAAACCAGTCAGGAGTCCAAAGCTCACATGCTGACAGATCGGAAGAGCGTCGTGTAGGGAAAGAGTGTGTTCGGTTGTGTAGATCTCGGGGGTGGGCGGATTATTAAAAAAAAAAAATAAATCAAGCATGAGGCAGCAATTACGAGCTTTGAAGTGATGTGGTGGTGTGCCGTGGGGTTGCACCATGACGGTATGTGAGGTTGTTGTAGATTGAGTATTTATGTAGCTTGCTTGGG
+
BBCCCFFFFFCCGGGGGGGGGGHHHHGHGFHHHHHHHHHFHHHHHHHHFGHHHHHHGGGGHHHGGGGEGFHHHGFHHHFGHHHGHHHGGGGFFG24344444B//>B///////--.11>11<1>@-;?:--.00;000000/000;/...../0000;..-.000;0000000;09;..:.:.00-.----.-9.00/.:;00.-...00000.///..;/00000000;000000;00;;00/.900..
@M03495:530:000000000-LYBTV:1:2109:7694:14503 2:N:0:CTGGAGTA+AACCGAAC
ATATTTTGCCGTTGATAAACCAGGCGGACCAAAGCTCACATGCTGACAGATCGGAAGAGCGTCGTGTAGGGAAAGAGTGTGTTCGGTTGTGTAGATCTCGGTGGTCGGCGGATCATTTAAAAAAAAAAATATCAGGCGAAGGAGAGGAAGAAGAGTGTGGTAAAGGATCGCAAGATCAGCATGCTGAATGGGAAGCGCATGCGCGTTACCATTGTCGCCGTTTAGGTACAGCGGATAGCTCAGAATGCGGC
+
CDCDCFFFFFDBGGGGGGGGGGHGHGGGGGHHHHHHHHHHHHHHHHHHHHHHHGFGGHHHGGGGEFFGHHGHHHHGHGHHHBCGEGGGGGG2B34B4B40F/?E/2<//>>/</0111<1FBF@C?-:-.011110/----....<.</..//0.1111./11110/0/....</010001100111:110.:09.---..09.---..<11:111...--.<.10:11110--<-.0111:/01111.--
@M03495:530:000000000-LYBTV:1:2109:20576:14509 2:N:0:CTGGAGTA+AACCGAAC
ATATTTTGCCGTTGATAAACCAGCTAATCCTGAAAAAAAAATCAAAGCTAAAAACTACAATGCTAAGACCACGATGTGACTGCTATCAAAGTTAGATATATATGTAAATTATTCATCTGTCAAATCCTAGAATTATATCATACCTGCTCCAGCAATCACGACCTGTAATGGTTTAGTGGGTTGTTCACTGTTTCTGAAAAATGAAGATAGTTGTCCAGCTTCCAAAAAGTTTATTGTGTTTTCTAGTGGAG
+
BBBBBFFFFFBBGGGGGGGGGGHHHCHHBBGFGHHGHGFGGHHHGHHHHHFHHGGHHGHHHEHHHHHHHFHHGGHFFFHHFF3DGHFHHHHHGHGHHGHGHHHHGHHHHGHHFHGHHHGGHHEHHHGHHHHHHGHHHHEDHHFFFHHHFHHFFHCGBGFF?GGGHHHGFHF<FGHHHFEACFCDHHFHHHFHHFHHHFHFHHHHDGF0CGGHH0;CFGHHEC/;C0:9CBFFGGGGGFFGFGGGGFGEGGE
@M03495:530:000000000-LYBTV:1:2109:29614:14528 2:N:0:CTGGAGTA+AACCGAAC
ATATTTTGCCGTTGATAAACCAGCTAATCCTGAAAAAAAAATCAAAGCTAAAAACTACAATGCTAAGACCACGATGTGACTGCTATCAAAGTTAGATATATATGTAAATTATTCATCTGTCAAATCCTAGAATTATATCATACCTGCTCCAGCAATCACGACCTGTAATGGTTTAGTGGGTTGTTCACTGTTTCTGAAAAATGAAGATAGTTGTCCAGCTTCCAAAAAGTTTATTGTGTTTTCTAGTGGAG
+
BBBBBFFFFFBBGGGGGCFGGGHFHHHHGCHGG3B5AAFGGHHFFFFFGGGGHFGHHHHEHHHHHHHHHHHHGGHEHFFGFGHHBGCGF3FGFHGFHHHHFHHGHEFHHFHHHHEHHGHHFFHEHGCGHHGHHHBFGHHHHHHFGHGFFHHHBG2FGFFFDD?/FFDD1FG?F0FD=DCG.FDC.1<0BF=DDGFBDFFDC.G00CBGHEGGHGHF0:/;;GB00;...;9BFGFBFFCBB/9B00;090C
@M03495:530:000000000-LYBTV:1:2109:22290:14531 2:N:0:CTGGAGTA+AACCGAAC
ATATTTTGCCGTTGATAAACCACCCTCCCTGTGGTCGTTATCTTGCTCCTTCTGTCGTCAACGAATTTACTAATTCCAAAGCTCACATGCTGACAGATCGGAAGAGCGTCGTGTAGGGAAAGAGTGTGTTCGGTTGTGTAGATCTCGGTGGTGGCCGTGGCATTAAGAAAAAAGATGCACAACCACATCTAGGAGACGTGTAGCAGCATAGAAGTGCGCAGTGTCACGGTGTGAGCACACGGTGTGGATGG
+
ABBBCFFFFFCAGGGGGGGGGGGFGHHGGHHHHHHHGGGGHHHHGHGHGHHHHHHHFGGHFGGGGHHHHHHHFHHHGGEGHHHHGHHHHHHHHHHHGHGHGFGGGFFGGGGGGFHHHGGHHH3B3?FF?BDFCFGGDF2>>22@>20F/??/=/00--<--<<00=000<<<<..000000/.....0000000/....;//000;/.000000900:-:-.00000.....:0:00.;.--....:00:;
@M03495:530:000000000-LYBTV:1:2109:1814:14549 2:N:0:CTGGAGTA+AACCGAAC
ATATTTTGCCGTTGATAAACCAGCTAATCCTGAAAAAAAAATCAAAGCTAAAAACTACAATGCTAAGACCACGATGTGACAGCTATCAAAGTTAGATATATATGTAAATTATTCATCTGTCAAATCCTAGAATTATATCATACCTGCTCCAGCAATCACGACCTGTAATGGTTTAGTGGGTTGTTCACTGTTTCTGAAAAATGAAGATAGTTGTCCAGCTTCCAAAAAGTTTATTGTGTTTTCTAGTGGAG
+
A?ABBFFDFFBAEG4FFGGGGGGFHFFFHHHFFHHFGGEAEFH3FGB2FHBGHHGHHHGDGDGFHHHFGHFH1EF1?GFF4FG3GFFHHHH4BGGGHGFD4GHHHHHHHHHHFHHEGHHHHHFGFGHFFGBHFHHBGGHHHHFHFHE11BGCF<01@1@DDCCDFGF1FDGFF0GHBFACCFCDHHFFFFGBDG<DHEHFHHBG0GHFH0GBG:;CHG/CGCC00;.CD00;0CBCBB;CFFBF00;;9:9
@M03495:530:000000000-LYBTV:1:2109:26466:14587 2:N:0:CTGGAGTA+AACCGAAC
ATATTTTGCCGTTGATAAACCAGAACCATCCAAAGCTCACATGCTGACAGATCGGAAGAGCGTCGTGTAGGGAAAGAGTGTGTTCGGTTGTGGAGATATTGGTGGGGGCCGGATCAGTAGAAAAAAAAACCTGAGCAGGTGTCTTGTACCCGGGGCGCATAAGCATAGTATGTACCTCGACTTGCGTGATCACCCTGCTTACGTATGCCGTTCTGGAGCATGTGCCGTTTAGCATGTGTGTGTCGTAATCC
+
BBBCCFFFFFCBGGCGGGGGFGFHHHGGHHHHHHHFHHHHHHHHHHGHHHFHHGGEFCGGFEFEFEEAFGFGFGHFHHHGHH1FGGGGGGG>1@FB34444B3?E////<<///><2@D22@1?0/-<-></.///0<<./</000000<:.-------.90000///9//BB9/9/B..;..;/-::./////.././;//./////;-.././//./.:/:///-9././9://;//.;../.....//
@M03495:530:000000000-LYBTV:1:2109:3914:14593 2:N:0:CTGGAGTA+AACCGAAC
ATATTTTGCCGTTGATAAACCAGCTAATCCTGAAAAAAAAATCAAAGCTAAAAACTACAATGCTAAGACCACGATGTGACTGCTATCAAAGTTAGATATATATGTAAATTATTCATCTGTCAAATCCTAGAATTATATCATACCTGCTCCAGCAATCACGACCTGTAATGGTTTAGTGGGTTGTTCACTGTTTCTGAAAAATGAAGATAGTTGTCCAGCTTCCAAAAAGTTTATTGTGTTTTCTAGTGGAG
+
BBBBCFFFFFCCGGGGGGGGGGHGHHHHHHHHHHHHHGGGGHHHHHHGHHHHHHGHHEFHHHHHHHHHHHHHGGHGHHHHHHHHHHGHHHHHHHGHHHHHHHHHHHHHHHHHHHHHHHHGHHGHHHGGHGHGHHHHHHHHHHHHHHHHFHFGFHHHHHHGFGGGHHGHHHHGHHHHFHGHGGGGHHHHHHHHHHHEHHHHHHHGFGHFHHHHHHHHHFHHEGGHCCHAABFFGGGGFFGFGEFGGEFFF0E
@M03495:530:000000000-LYBTV:1:2109:6584:14608 2:N:0:CTGGAGTA+AACCGAAC
ATATTTTGCCGTTGATAAACCAGGATCAGGTGGACCAAAGCTCACATGCTGACAGATCGGAAGAGCGTCGTGTAGGGAAAGAGTGTGTTCGGTTGTGTAGATCTCGGGGGGGGCCGGGTCATTAAAAAAAAAAAAAAACAGGAGAAGTGGATGAGTTGTAAAGAGCGGATTTGGGTGGAGTAGCGGATGAAAGAGGCCCTTACAGATCGGAGTGGGTGAATAGATATATCATACATATATGGTGACAGTGG
+
CDCCDFFFFFDBGGGGGGGGGGHGHHHHHHHHGHHHHHHHHHHHHHHGHHGHHHHHGHHGGGGHHHGEGG>FBGHHGHFHHHHGHHHFGHGGGGGGFGFFB44FDHF//B-----<--.-<<11111B;=FFF-----9./...9./:0000<00111111111//----.011...-..</11--99-0111//...../0010<::...-<......0110<1111<11111011<11:111101001/
@M03495:530:000000000-LYBTV:1:2109:26817:14660 2:N:0:CTGGAGTA+AACCGAAC
ATATTTTGCCGTTGATAAACCACCCTCCCTGTAGTCGTTATCTTGCTCCTTCTGTCGTCAACGAATTTACTAATTCCAAAGCTCACATGCTGACAGATCGGAAGAGCGTCGTGTAGGGAAAGAGTGTGTTCGGTTGTGTAGATCTCGGGGGGCGCCGGAGCATTAAAAAAAAAAATGGTGAGAATAGTGTGGTGGGCGCAGTGGTAGTAGCAGCATGAACGGAGGCTGAGCGACAAGGATATGGTATCACG
+
BBCCCFFFFFCAGGGGGGGGGGGGGHHGGHHHHHHHGGGHHHGHHHHHHHHHHHHHGGGGGHGGGHHHHHHHFHHHHHHHHHHHHHHHHHHHHHHHFHHHGGGGHHHGGGGGGGHHGGFGHHGHDGFFFFGGGGGGGG222222D2GA>/>9-9--@----;00BB099--9---.00090;000000000./..-.----.:/0000000009.00000....99....0>----..900000900000;
@M03495:530:000000000-LYBTV:1:2109:7763:14682 2:N:0:CTGGAGTA+AACCGAAC
ATATTTTGCCGTTGATAAACCACCCTCCCTGTGGTCGTTATCTTGCTCCTTCTGTCGTCAACGAATTTACTAATTCCAAAGCTCACATGCTGACAGATCGGAAGAGCGTCGTGTAGGGAAAGAGTGTGTTCGGTTGTGTAGATCTCGGTGGGCGGCGTGTCATTAAAAAAAAAAAGAGCAATGGAGAAATCAGGTGTGTAGAGCTTAAGGACCGAACTAAATGATCGTGGATGTAAGCTAGGTTGCGTTAA
+
ABAABFFFFFBAFGGFGCGGGGGGGHHGGHHHHHHFGFGGHFHHHGHHHFHHHHHGGGFGEHEGGHHHHHHHHHHHHHHEFHHHHHHHHHHHHHHHHHHHGEGGHHHGGGGEGGHHGGHHHHBFBG?BBFGGCGDGGGF22222@>0</?D//---:--./;0C00;;C?-@@?F....//////././////////.9//9///////;99.-9--.///9/://:..../////9/://.//;.-..;9
@M03495:530:000000000-LYBTV:1:2109:18308:14687 2:N:0:CTGGAGTA+AACCGAAC
ATATTTTGCCGTTGATAAACCAGCTAATCCTGAAAAAAAAATCAAAGCTAAAAACTACAATGCTAAGACCACGATGTGACTGCTATCAAAGTTAGATATATATGTAAATTATTCATCTGTCAAATCCTAGAATTATATCATACCTGCTCCAGCAATCACGACCTGTAATGGTTTAGTGGGTTGTTCACTGTTTCTGAAAAATGAAGATAGTTGTCCAGCTTCCAAAAAGTTTATTGTGTTTTCTAGTGGAG
+
BBBBBFFFFFDAECGBGFGGGGHHHHHHHHHHGHHHFFGGGHGHHHHFHHHGGEEHHBHFFHHFFHHHHHHGGFEFGFFGGFFGHH3F4GHGGHGHHHGHHHFFBGHHHFGHHGHHGEFFHHHHGGEFGHHHGHHHHEHHHHGHFHFGHCFHGC@GHHGDF@DGFGBHGHHHFFFFF1GEDFCGGFFFFHGGFHHFDF0=.CDG0CHGHGGBHGB0GFHFGE:00:..ABB0FFFBBFBFBF0CB09;9CA
@M03495:530:000000000-LYBTV:1:2109:10658:14698 2:N:0:CTGGAGTA+AACCGAAC
ATATTTTGCCGTTGATAAACCAGCTAATCCTGAAAAAAAAATCAAAGCTAAAAACTACAATGCTAAGACCACGATGTGACTGCTATCAAAGTTAGATATATATGTAAATTATTCATCTGTCAAATCCTAGAATTATATCATACCTGCTCCAGCAATCACGACCTGTAATGGTTTAGTGGGTTGTTCACTGTTTCTGAAAAATGAAGATAGTTGTCCAGCTTCCAAAAAGTTTATTGTGTTTTCTAGTGGAG
+
CCCCCFFFFFCBGGGGGGGGGGHHHHHHHHHHHHHHHGGGGHHHHHHHHHGHHGGHHHFHHHHHHHHHHGHHGGHGGHHHHHHGHHFHHHHHHHHHHHHHHHHHHHHHHHHHHGHHHHHHHHHHHHGHHHHHHHHHHHHHHHHHEGHFHHHHGHGHHHHGEGGGHFHHHHHFFGHHGHHHFGGGHHHHHHHHHGHG0G0GCFHHDGHHHHFFHGHHHHGHHHFF0CG?.0FGGGGGFFBFFFBFBFCF?FE
@M03495:530:000000000-LYBTV:1:2109:3439:14702 2:N:0:CTGGAGTA+AACCGAAC
ATATTTTGCCGTTGATAAACCAGTCAGGAGTCCAAAGCTCACATGCTGACAGATCGGAAGAGCGTCGTGTAGGGAAAGAGTGTGTTCGGTTGTGTAGATCTCGGTGGGCGCCGGATGATTAAAAAAAAAAAAGAGGAAAACAAAGGACGTAAACACTAACGATGAAATAGATAGATAACAGTATGGTAGATTGGAGATCAACACAAGCCTACGTACTAGTGTAGTAGTGGTGCAGGTAAGGAAGATATGGA
+
CCCDCFFFFFCCGGGGGFGGGGHHHHHHHGHHHHHHHHHHHHHHHHHEFGHHHHHGGGGGHGHGGGGEGHHHHGHHHHHHHHHHBGHFGGGGFFCGEF4B4?0F>A?//E//<//</22@22@2@ADCF@<-..<<.////..<///.:....00.0/<0..<.00000000000000:00:000/000:000.</0/:0</0......00/.<0..0000<000000/<0.000.<00000/..000000
@M03495:530:000000000-LYBTV:1:2109:20042:14708 2:N:0:CTGGAGTA+AACCGAAC
ATATTTTGCCGTTGATAAACCAGCTAATCCTGAAAAAAAAATCAAAGCTAAAAACTACAATGCTAAGACCACGATGTGACTGCTATCAAAGTTAGATATATATGTAAATTATTCATCTGTCAAATCCTAGAATTATATCATACCTGCTCCAGCAATCACGACCTGTAATGGTTTAGTGGGTTGTTCACTGTTTCTGAAAAATGAAGATAGTTGTCCAGCTTCCAAAAAGTTTATTGTGTTTTCTAGTGGAG
+
BBBCCFFFFFCCGGGGGGGGGGHHHGHGHHGHHHHFHGGGGHFFHHFHHHHGFHGGHHHHGGHHHHHHHHHHGGHGCHHGGHEHHHHHHHGHHHGHHHHHHHHHHHHHHHHHHGHHHHHHHHFHHHHGHHHGHGGFGEGHHHFHHHGHGHGHHHHFCGHGBDGGHHHFGGHFGFFHFHEFGCCCHHHHFHHHGFHHHHHBGHHHHHGHHHCFHCBGFHHHGHFFFGFADFFGGFGGFG9FFBFGEFFGFF.
@M03495:530:000000000-LYBTV:1:2109:19078:14715 2:N:0:CTGGAGTA+AACCGAAC
ATATTTTGCCGTTGATAAACCAGCTAATCCTGAAAAAAAAATCAAAGCTAAAAACTACAATGCTAAGACCACGATGTGACTGCTATCAAAGTTAGATATATATGTAAATTATTCATCTGTCAAATCCTAGAATTATATCATACCTGCTCCAGCAATCACGACCTGTAATGGTTTAGTGGGTTGTTCACTGTTTCTGAAAAATGAAGATAGTTGTCCAGCTTCCAAAAAGTTTATTGTGTTTTCTAGTGGAG
+
BCCCCFFFFFCCGGGGGGGGGGHHHGHHHHGHHHGHGFGGGHHHHHGHHHHHHHGHHHHHHHHHHHHHHHHHGGHGHHHHGHHHFHGHHHGHHHGHHHHHHHHHHHHHHGHHHHHGHHHHHHBGHHHHHHGHHHHHHHGHHHHFHHHHHHHHGHGHGHHGGGGGHHHHFHHHGHHGDHFGGGGGHHHGHHHHHHHHHFHHHGFHGHHHHHHHHHHHFHHHGHGHFGHGDFFGGGEFGGGGGFGGBBBBFBA
@M03495:530:000000000-LYBTV:1:2109:20159:14725 2:N:0:CTGGAGTA+AACCGAAC
ATATTTTGCCGTTGATAAACCAGAACCATCCAAAGCTCACATGCTGACAGATCGGAAGAGCGTCGTGTAGGGAAAGAGTGTGTTCGGTTGTGTAGATCTCGGTGGTCGCCGGGTCATTAAAAAAAAAAAAGAGATATGGATAAGGTTAGAAGCAGGAGCCATGGCAAACAACATGTAATCGTTGGTATGTGTAAGACCTGTAACGAGGCAGATACGTTAGCTGCTGGAAGACTCAAGCAGAGGAGTGACCA
+
ABBBCFFFFFCCGGGGGGGGGGHHHHHHHHHHHHHHHHHHHHHHGHHHHHHHHGGCGGHGFGGFEEEFGHHGGHHHGFGHHHGFDEGFE/EF?4FD444BBF/EF?3///>////BBFD2DFHGCGCC<-..//000<00<0000000:0:;00/...../00/./;.9...9/000000..;/.900000000090/0/0000...--...00090//.0000000.0:.;000000///..../.0000
@M03495:530:000000000-LYBTV:1:2109:19347:14726 2:N:0:CTGGAGTA+AACCGAAC
ATATTTTGCCGTTGATAAACCAAAGCTCACATGCTGACAGATCGGAAGAGCGTCGTGTAGGGAAAGAGTGTGTTCGGTTGTGTAGATCTCGGGGGTGGCCGGATCATTAAAAAAAAGACGATTCTGCGACGGTAGCGAGGGTCGGGTAGAAGGCGGCCTGGGTTCTGGGCGGGTTTTTGGACACTGTGGTTTGGAGCTTGTGAGGCGGAGTGCAGGTGCTGTGTCCCTCAAAAACGTGAAGCTCATCCTCA
+
BBBBBFFFFFBBGGGGGFGGGGFHGFFBCFFGGHHHFGFFGHHHGEEEGHFFFGEEEGHHGGHGFHCGFGFF?FFE?FGGGE2434BG44BF/EEE//0F////>??GFG1FGCAG.>0.-.<=D00<--::.../-;--;9/---.-.909;.-9--....;../9/..---9....9-///./9//...9..//..;/.;/;.9----9.///.:////////;//../9/..-..../;/////9/;/
@M03495:530:000000000-LYBTV:1:2109:23540:14736 2:N:0:CTGGAGTA+AACCGAAC
ATATTTTGCCGTTGATAAACCAGCTAATCCTGAAAAAAAAATCAAAGCTAAAAACTACAATGCTAAGACCACGATGTGACTGCTATCAAAGTTAGATATATATGTAAATTATTCATCTGTCAAATCCTAGAATTATATCATACCTGCTCCAGCAATCACGACCTGTAATGGTTTAGTGGGTTGTTCACTGTTTCTGAAAAATGAAGATAGTTGTCCAGCTTCCAAAAAGTTTATTGTGTTTTATAGTGGAG
+
ABCCBFFFFFCAFGGGGGGGGGHHHHHHHGHHHGHHHGGCGHHHHHHHHHHHHHGGHHGHHHHHHGHGHHHHGGHGGHHGHHHHFHHHHHHHHGHHHHHHHHHHHHHHHHHHGHHHHHHHGHHHHGHFHHGHHHHHHHHHHHHHHHGHHFCGBGGGHHFEGGCEHHGHHHHHHH111<F.C.->F11<00DG0<0=DGFG..<<000000C0:;G000/:<C;CCBC.::0;0FGGFBFGB90;000;.0.
@M03495:530:000000000-LYBTV:1:2109:11242:14737 2:N:0:CTGGAGTA+AACCGAAC
ATATTTTGCCGTTGATAAACCACCCTCCCTGTGGTCGTTATCTTGCTCCTTCTGTCGTCAACGAATTTACTAATTCCAAAGCTCACATGCTGACAGATCGGAAGAGCGTCGTGTAGGGAAAGAGTGTGTTCGGTTGTGTAGAGCTCGGGGGGGGCCGGGTTATTAAAAAAAAAAAACAGACCAACATGGTAATGGTGTGATGCCAACGACGACGACCTGCGGGTTCTACTGTATCCACTGGGTGATGATAG
+
BBBBBFFFFFBBGGGGGGGGGGGGGHHGGHHBGFBGFGGHHHHHHHHHHHHHHFHHFFGHEHGGGHHHHHHHHHHHHHFHHHHHHHHHHHHHFFFHHHHHGGGGGFFGFGGEDFGHHGGHAAB?FGFG?FHGGGGGGG2@>222<1??/C---------..99;9////-;--;--.../;..;..//.;///:///..///////...--------...---;9.9/////////9//9..:../:////
@M03495:530:000000000-LYBTV:1:2109:29379:14744 2:N:0:CTGGAGTA+AACCGAAC
ATATTTTGCCGTTGATAAACCAGCTAATCCTGTAAAAAAAATCAAAGCTACAAACTACAATGCTAAGACCACGATGTGACTGCTATCAAAGTTAGATATATATGTAAATTATTCATCTGTAAAATCCTAGAATTATATCATACCTGCTCCAGCAATCACGCCCTGTAATGGTTTAGTGGGTTGTTTACTGTTTCTGAAAAATGAAGATAGATGTCCAGCTTCTAAAAAGTTTATTGTGTTTTCTAGTGGCG
+
AAAA1D3DFFD>AA133A1F1000AF1FG3GF1DGEF1EE/GBHHHFBGF11AF/G111F1F1FDDC11BF//EHAGHB2FF0@@FFHFG1BFG212FFHH22@GFFGHHHBDGHFFFGF2BFFFB1>>FDGHGHD22B2F210>B0GG1GFF00B11B<0?//@F2F2211?0F<11?/?F->G01=>GGFD><<1G00<C0DGH0=<=0=G0000:/00;00000;CC0;0;GF;CCFF/;C090;..9
@M03495:530:000000000-LYBTV:1:2109:14402:14766 2:N:0:CTGGAGTA+AACCGAAC
ATATTTTGCCGTTGATAAACCAGCTAATCCTGAAAAAAAAATCAAAGCTAAAAACTACAATGCTAAGACCACGATGTGACTGCTATCAAAGTTAGATATATATGTAAATTATTCATCTGTCAAATCCTAGAATTATATCATACCTGCTCCAGCAATCACGACCTGTAATGGTTTAGTGGGTTGTTCACTGTTTCTGAAAAATGAAGATAGTTGTCCAGCTTCCAAAAAGTTTATTGTGTTTTCTAGTGGAG
+
3ABCBFFFFFCCGGGGGGGGGGHHHHHHHHHHHHHGHGGGGHGHHHGHHHHHGHGHHHHHHHHHHHHHHGHHGGHGHHHHGHHGHHGHHGHHHHHHHHHHHHHHHHHHHHHHHHHHHGHHHHHHHHHHHHGHHHHHHHHHHHFHHHHHHHHHGHHHHHHGDGGGHHHFHHHHHHHHFHGHGGGGHGHHHHHHHHHGHHHHHHHGGFHHHHFBHHHGHHFFHHC;00;EABFGFFBFGGFGGGGGGBBCCFE
@M03495:530:000000000-LYBTV:1:2109:2441:14767 2:N:0:CTGGAGTA+AACCGAAC
ATATTTTGCCGTTGATAAACCAGGACTCAGGCTGGACCAAAGCTCACATGCTGACAGATCGGAAGAGCGTCGTGTAGGGAAAGAGTGTGTTCGGTTGTGTAGATCACGGGGGGCGGCGGGGCATTAAAAAAAAAATAGCGTACATGATCGAGAAATCACGGCCCTTGTCTACATACACCGCACAGGCAGCCCAATCAACTATATTCCACCAAGCGATGTGACTTACACCGGAAAACCTGTACACACTGTAT
+
BBBCCFFFFFCAEFGGGFGGGGHGGGHHHHHGFHGHFGGHEHHHFHHHHH3FGHHFFFDGGG1FEFHHGGCE>EGFHHG3GEGFGGF4@FFGDG1?>EF2B344433/<//>-9---@----://///;/-;--;.;//-.;-./////.:9../;://;.---9/////////;/://-----/..9...9../:/:/9/////////..9.....:;////:/9///-----//././////;.//;//
@M03495:530:000000000-LYBTV:1:2109:28485:14813 2:N:0:CTGGAGTA+AACCGAAC
ATATTTTGCCGTTGATAAACCACCCTCCCTGTGGTCGTTATCTTGCTCCTTCTGTCGTCAACTTACTAATTCCAAAGCTCACATGCTGACAGATCGGAAGAGCGTCGTGTAGGGAAAGAGTGTGTTCGGTTGTGTAGATCTCGGGGGTGGCCGTGTCATTAAAAAAAAAAGAAAGTGAAAGAGTGTGGGGCGAGCGGGCTCTAGTGATATATATCAGAACGGCATGAGCTAGTCGGATGACCATTGCGTAG
+
CDDDDFFFFFCBGGGGGGGGGGGGGGHGGHHHHHHHGGGGHHHHHHHHHHFHHHHHGGGHGHHHHHHHHHHHHHHHFHHHHHGGHGGHHFHGHHGHGGGGHHGGGGEEGGHHHGHGHHHHFFBFBB4?B?EGGG22D222>20=//@--<..<=-.;00000000:9--;.../0000000//0099..-.-----:---::0090;000990000000/..---.009000;0.--.-00000000.9.-
@M03495:530:000000000-LYBTV:1:2109:8151:14858 2:N:0:CTGGAGTA+AACCGAAC
ATATTTTGCCGTTGATAAACCAAAGGACTCAGGCTGGACCAAAGCTCACATGCTGACAGATCGGAAGAGCGTCGTGTAGGGAAAGAGTGTGTTCGGTTGTGGAGATATCGGTGGTGGCCGTATCAAGAAAAAAAAGAATGCCATTAACGCAGGCGATACTCTCAGTACTACTCACATCAGGTGGAGTAGACCCTCGTGTTGACGTAGTATCAGTGTGCGTCTCATACGTGCGCGTGTAGGCTAAGGTGTTG
+
ABBBBFFFBFBAFGGGGGFFGGCGHHHCHHHHHHHG?2GFHHHHHHHHFHDGHHHHHHGHHGGGGGGHHHGFEEGGGHHHGGHE1GGFGHHF3FEEFEEE//3?3?4?4/<//<///00<//002@110@C0<//.<011<111111=.<<--.<--.-00;:00000000000/00090;0/...//0000./.-.....;0...../////;////.:-..////.9..-;9--..///////////..
@M03495:530:000000000-LYBTV:1:2109:2898:14859 2:N:0:CTGGAGTA+AACCGAAC
ATATTTTGCCGTTGATAAACCAGTCAGGAGTCCAAAGCTCACATGCTGACAGATCGGAAGAGCGTCGTGTAGGGAAAGAGTGTGTTCGGTTGTGTAGATCTCGGGGGGCGGCGGATCATTAAAAAAAAAAAAGATTAAGGTCAGAGAATAGCTAGTACGATATACACGTATGATGGCAGATGTATTAAGGCTGACTAGACATCACATGTAAGTAGGATGTGGAAGGCTATTGGGAGGTGTGTCATTGTCTG
+
BCCDDFFFFFCCGGGGGFGGGGHHHHHHHGHHHHHHHHHHHHHHHHHHFHHGHHHHGGGGGHHGGDFEEGHGHGGHHHHHHHHHGHHGGGEGGF?BDE44BBF?//B--;--9----;:B000BBA@=@--9:.000000000/00/00000009000....-0000../0/0000//..00:00;000:90../000000;00:0;000:9:90000;00000/.:000000...-.:0..00;000000
@M03495:530:000000000-LYBTV:1:2109:22633:14881 2:N:0:CTGGAGTA+AACCGAAC
ATATTTTGCCGTTGATAAACCAGGACTCAGGCTGGACCAAAGCTCACATGATGACAGATCGGAAGAGCGTCGTGTAGGGAAAGAGTGTGTTCGGTTGTGTAGTGTTCGGGGGCGGCCGAGCGATGTGTAGGGAAAGAGTGTGATAGGTGGTGGAGTGCTCGGTGGGTGGACACTCTGTAGGACCAAGATACCACGGCAGCTGTATCCAGTGCGGTAGTGGGCGTCGCGCAAATGCAACTTCGGATCGGTGT
+
BA?A?FBF4FD>EGGGGGFGGGDGEGH4BA4GGAAG2FG2C323FCFGFG35D53BFH5G111AAGCFFA1>>E1BGFF3?1132B@4B1B4?>11/?>?4343444///>///<--<-----...0<;00.;.9.:9009;0000/00;...9./.000.;.;.9..-.//./////9////.....//////.--;9.//////9/9///--...//...-;--------/////////.:.:-.....
@M03495:530:000000000-LYBTV:1:2109:28566:14884 2:N:0:CTGGAGTA+AACCGAAC
ATATTTTGCCGTTGATAAACCAGCTAATCCTGAAAAAAAAATCAAAGCTAAAAACTACAATGCTAAGACCACGATGTGACTGCTATCAAAGTTAGATATATATGTAAATTATTCATCTGTCAAATCCTAGAATTATATCATACCTGCTCCAGCAATCACGACCTGTAATGGTTTAGTGGGTTGTTCACTGTTTCTGAAAAATGAAGATAGTTGTCCAGCTTCCAAAAAGTTTATTGTGTTTTCTAGTGGAG
+
AABAAFFFFFCCGGGGGGGGGGHHHHGGGHHHHHHGHGGGGHHHHGHHHHFHHHGFGHHHHHHGHHHHHHHHGGHGHFHHHGEGFBGHHHHHHHHHHHHHFHGHHHHHHHHHHHHHFHHFGHHFHHHDHGHHHHHHHHHHHGHEFHFHHFHHGF2@GHFGDBDGHHHHHHB?FGHHFFGHDFFDHHHFGHHHGHHBHHHHHHHFGHFHHHHHHHHBHFFHHF;0GF..EFGFGGGGGGGBB/;0999B.0C
@M03495:530:000000000-LYBTV:1:2109:13022:14921 2:N:0:CTGGAGTA+AACCGAAC
ATATTTTGCCGTTGATAAACCAGAGGACTCAGGCTGGACCAAAGCTCACATGCTGACAGATCGGAAGAGCGTCGTGTAGGGAAAGAGTGTGTTCGGTTGTGTAGATCTCGGTGGTCGCCGTGTCATTAAAAAAAAAAAAAAGAAGATAGACTGCGGGGTAATAAAGGGTGATCGTTGAGGCACAGCGCTGTGGAGTGAACACGTAGCGGAGGCGTGGGTACAACGCAGTAGTCAAAATACGGTGGCGTGAC
+
BCCCCFFFFFCBGGGGGGGGGGHHHGHHHHHHHGHHGHHHHHHHHHHHHGFHGHHHHHHHHHGGGGGFHGGFGGEFGHHHGGHHHGHHHHHGFGFGGGGGE2B34?4FGFE<<E/3//<B//02@2222@2></<---<--.:./000:0:00/.----./000000..9.09././.:/...//.--.-.//0.9.0000:../..---;-.-9---.00000----;;0B00000;00../.9.-.99.
@M03495:530:000000000-LYBTV:1:2109:12717:14935 2:N:0:CTGGAGTA+AACCGAAC
ATATTTTGCCGTTGATAAACCAGTCTCCAAAGCTCACATGCTGACAGATCGGAAGAGCGTCGTGTAGGGAAAGAGTGTGTTCGGTTGTGTAGATGTCGGGGGGCGCCGTATCATTAAAAAAAAAAAAAACTGGGAAAAGGGTGGAGGGAGTAGGAGAAAAAAGGAGAAGATGACAGTGCGCAGGGCACATGTGAGTTAGTGCGGCTGCTGCAGTATCCGATGAGTTCGATAAAACATCGTCCTAGCAACAC
+
CCCCDFFFFFCCGGGGGGGGGGHHHHHHHHHHFHGHHHHHHHHHHHHHHHHGGFFHHGGGGGFEFGGHGHHHFFGGHHHFHHGGGGGF124B444B4?///>--9--:-.;.::C00:B0--@------.00/..0.//:...-...-9.;/000/..0:.9../.../:0;0000000------.../0000:00;00000--:--9;00/000000;9..00000..0:.000.:0...9.00000.;.
@M03495:530:000000000-LYBTV:1:2109:13924:14937 2:N:0:CTGGAGTA+AACCGAAC
ATATTTTGCCGTTGATAAACCAGCTAATCCTGAAAAAAAAATCAAAGCTAAAAACTACAATGCTAAGACCACGATGTGACTGCTATCAAAGTTAGATATATATGTAAATTATTCATCTGTCAAATCCTAGAATTATATCATACCTGCTCCAGCAATCACGACCTGTAATGGTTTAGTGGGTTGTTCACTGTTTCTGAAAAATGAAGATAGTTGTCCAGCTTCCAAAAAGTTTATTGTGTTTTCTAGTGGAG
+
ABCCCFFFFFCBGGGGGGGGGGHHHHHHHHHHHHHHHGGGGHHGHHGHHHHHHHGHHEHHHHHHHHHHHGHHGGHGHHHFHHHHHHHHHHHHHHHHHHGHHHHHGHHHHHHHHHHHHHHHHHHHHHHGHGHHHHHHHHHGHHHFHHHHHHGHFHHHHHHGGGGGHHHHHHHGHHHBFHHHGGGGHGH0DDGHHHHBGHHHGFFHHHHHGHHGHHFHFGCGHFGFHGEGGFGEFGGGGGGGGGBB00CFG0E
@M03495:530:000000000-LYBTV:1:2109:25211:14945 2:N:0:CTGGAGTA+AACCGAAC
ATATTTTGCCGTTGATAAACCAGCTAATCCTGAAAAAAAAATCAAAGCTAAAAACTACAATGCTAAGACCACGATGTGACTGCTATCAAAGTTAGATATATATGTAAATTATTCATCTGTCAAATCCTAGAATTATATCATACCTGCTCCAGCAATCACGACCTGTAATGGTTTAGTGGGTTGTTCACTGTTTCTGAAAAATGAAGATAGTTGTCCAGCTTCCAAAAAGTTTATTGTGTTTTCTAGTGGAG
+
B@ABAFFFFFBBCEGGGGGGGGHHHHHHHHHHHHHFFFGGGHHHHHHHHHHHHHGHHBGHHHHHHFHGHGHHGGGGFHFHHGHHGHHHEHHHHHHHHHHHHHGHHGHHHHHHHHGHHHHHHGHHHGHHHHHHHHHHHHHHHGHGHHHHGHGHHHHHHFHGGFGGHHGDGHHGHHHHDHGE<FGGHHGHHHFHFHHFHGFHCHBG0GHHHFCHHGHFHHFHFHCGFHG?ACFFFGGGGGFGGGBFFBBF?FF
@M03495:530:000000000-LYBTV:1:2109:8621:14950 2:N:0:CTGGAGTA+AACCGAAC
ATATTTTGCCGTTGATAAACCACCCTCCCTGTGGTCGTTATCTTGCTCCTTCTGTCGTCAACGAATTTACTAATTCCAAAGCTCACATGCTGACAGATCGGAAGAGCGTCGTGTAGGGAAAGAGTGTGTTCGGTTGTGTAGGGCTCGGGGGTGGGCGGATCATTAAAAAAAAAAAAAAGACGTTGTAATCTAGATGAGTATGTCATTGGGTATAATGATAACTTTGATTCATACACGCACGCATATGGTTT
+
BCBCCFFFFFCCGGGGGGGGGGGGGHHGGHHHHHHHGGGHHHHHHHHHHHHHHHHHGGGHGHGGGHHHHHHHHHHHHHHHHHHHHHHHHHHHHHHHHHHHGGGGFHHGGGGFGHHHHGHHHHBGGHHHHFHGCFGCGGB222/2?/>A/<@----.---9-:000:00<--9-;----../....900000000:000<0<0<000000.<0000:00<00000<0000<000000.-----9..0000<.
@M03495:530:000000000-LYBTV:1:2109:17531:14963 2:N:0:CTGGAGTA+AACCGAAC
ATATTTTGCCGTTGATAAACCAGTCAGGAGTCCAAAGCTCACATGCTGACAGATCGGAAGAGCGTCGTGTAGGGAAAGAGTGTGTTCGGTTGTGTAGATCTCGGGGGTCGCCGGATCATTAAAAAAAAAAATAAAAGAAGGTAGAAATGAGGACGGAGGATGTAGACGGGCAACGGGGTAGAGGGAGGCGAGTGGGAAGTAGGACGATAGTGTTGGTGATGTGGCTGATTGAGTTGGTCGGTAGGTAAGTG
+
BCCDCFFFFFECGGGGGGGGGGHHHHHHHGHHHHHHHHHHHHHHHHHHHHGHHHHHGGGGHHHGGGGAEGHHHGF?GHGHHHGHFGHGGGGGGGGBED4444FE/>@//>/<<//?/?1F111FD@<A<-<<01111../.:10111111</0<--..-./001111..--9..--.--..11/<..-.99;-....0.011000--...1111....1:11109.<.011001110<1---.<.<<1011
@M03495:530:000000000-LYBTV:1:2109:27133:15015 2:N:0:CTGGAGTA+AACCGAAC
ATATTTTGCCGTTGATAAACCAGCTAATCCTGAAAAAAAAATCAAAGCTAAAAACTACAATGCTAAGACCACGATGTGACTGCTATCAAAGTTAGATATATATGTAAATTATTCATCTGTCAAATCCTAGAATTATATCATACCTGCTCCAGCAATCACGACCTGTAATGGTTTAGTGGGTTGTTCACTGTTTCTGAAAAATGAAGATAGTTGTCCAGCTTCCAAAAAGTTTATTTAGTTTTCTAGTGGAG
+
ABABBFFFFFBBGGGGGGGGGGH4BD5FHHHBEFEH2EEEGGHGBGBFGF5B3DEHFGFHFHHDDFGHFF2?EFHF1FGBFEC4BGGHDEDEHFHGDFGHHHHHEHHHHHGHHFBHHHHHHHHHHHFFDGBFHFHHHGHHGHHFFFHEFHHHGHHFFFGGGGF/F1@DGFD?FCBGFGACDE-<FGGHEHHHGHGFB00DG.0=0;000:0<CCGFHHCGHFHHF0CE.0FFEFF0000;;C0CB00;.;C
@M03495:530:000000000-LYBTV:1:2109:20201:15017 2:N:0:CTGGAGTA+AACCGAAC
ATATTTTGCCGTTGATAAACCAGGACTCAGGCTGGACCAAAGCTCACATGCTGACAGATCGGAAGAGCGTCGTGTAGGGAAAGAGTGTGTTCGGTTGTGTAGATCTCGGGGGGGGCCGTATCATTAAAAAAAAAATGAGAGAAGAAGCATGAGGGCAAGAGCGAAAAGGGGGTATGGCGACGGTGGGATGAGGTGTGAGAGGAGCGTACAGACGTGAAGTAGAGCGGTGTAGATGTGATGAGGATGTGATG
+
BCCCDFFFFFDCGGGGGGGGGGHGHHHHHHHHHHGHHHHHHHGHHHHHHHHHHHHHHHHHHGGGGHHHGGGFEGHHHHGHHHHHHHHGHGHHGGGGGGG2BB?4BFBFG/<B--9--<-..<<0000<<BBCF-@.00000.0/0</<0000:/....././-----/..--9.00/.----<...-.0.00//.0.0000..<.-..-.00<-....00<00<0--.-<000:0<0:<00:BFB0B0000
@M03495:530:000000000-LYBTV:1:2109:17182:15025 2:N:0:CTGGAGTA+AACCGAAC
ATATTTTGCCGTTGATAAACCAGCTAATCCTGAAAAAAAAATCAAAGCTAAAAACTACAATGCTAAGACCACGATGTGACTGCTATCAAAGTTAGATATATATGTAAATTATTCATCTGTCAAATCCTAGAATTATATCATACCTGCTCCAGCAATCACGACCTGTAATGGTTTAGTGGGTTGTTCACTGTTTCTGAAAAATGAAGATAGTTGTCCAGCTTCCAAAAAGTTTATTGTGTTTTCTAGTGGAG
+
AAABBFFFFFB>EGGGGGGGGGHHHGHHGHHHHGHHHGGGEGHHHGHGHHHGHHGHHHHHGHHHHGHHHHHHGGHGFHHHHHHHHHGHHGHFHHFHHHHHHHHHHFGHHHHHHGHHGHGHHHHHHHGHFHHGHHHGHHGHHHHHHHAHFHHGHFCHHFHGCCGGHHHHHHHFEHGF>DFEFGGGHHFGHGHHHGHHH=DGFHGHDGHHHHGHHCG0CFBGHGGCCGA?.BFEGGGGFF9FGFFFBBCFFFE
@M03495:530:000000000-LYBTV:1:2109:5377:15025 2:N:0:CTGGAGTA+AACCGAAC
ATATTTTGCCGTTGATAAACCAGCTAATCCTGAAAAAAAAATCAAAGCTAAAAACTACAATGCTAAGACCACGATGTGACTGCTATCAAAGTTAGATATATATGTAAATTATTCATCTGTCAAATCCTAGAATTATATCATACCTGCTCCAGCAATCACGACCTGTAATGGTTTAGTGGGTTGTTCACTGTTTCTGAAAAATGAAGATAGTTGTCCAGCTTCCAAAAAGTTTATTGTGTTTTCTAGTGGAG
+
BBBBBFFFFFBAFGGGGGGGGGHGHHHHHHHHHHHHHGGGGHHHHHEHHHHHHHGHGFHHFHHHHFGGHHHHDGEFGHHHHFGHHHHHHHHHHHHHHHHHHGGHBGHHHHHHHHHHHHHHGHHHHHGGHHHHHHHGHHHHHHHHHHHHHHHHGHHHHHHGGGGGHHGHHHGGHAHF=GHEDFGGHHHHHHHHHHHHHGHFHHHGHHHHGGGFFGHHHFHGGGFFFGE?C0FGBGFGFFGGGGFGGGFGGE?
@M03495:530:000000000-LYBTV:1:2109:1897:15026 2:N:0:CTGGAGTA+AACCGAAC
ATATTTTGCCGTTGATAAACCAGCTAATCCTGAAAAAAAAATCAAAGCTAAAAACTACAATGCTAAGACCACGATGTGACTGCTATCAAAGTTAGATATATATGTAAATTATTCATCTGTCAAATCCTAGAATTATATCATACCTGCTCCAGCAATCACGACCTGTAATGGTTTAGTGGGTTGTTCACTGTTTCTGAAAAATGAAGATAGTTGTCCAGCTTCCAAAAAGTTTATTGTGTTTTCTAGTGGAG
+
>3AAAFFFFFBAEGGGGFFAFAFEBFFHHHHCAFFGHGEGGHHHHGFHHHHHHHGEHGG35GBGHHHHHHHHGGHGFGDGGH3FFH3GHFHHHHGHGHFHDFGHFGHBFGHHHHHHHHHHHGHHFFEGHHHGHHHHGHHFHHH0FHHHFHGFBFCGFHHGGGGGHHHDHGBDGHHGGBGHGEGGGHBFHGHHHG00=0<<CGF0G0GFHHFEGCCCCGBGCGFFGGHGGFGF0BFGFFFB/CFFFFFF90A
@M03495:530:000000000-LYBTV:1:2109:11036:15046 2:N:0:CTGGAGTA+AACCGAAC
ATATTTTGCCGTTGATAAACCAGTCAGGAGTCCAAAGCTCACATGCTGACAGATCGGAAGAGCGTCGTGTAGGGAAAGAGTGTGTTCGGTTGTGTAGATCTCGGGGGGGGGCGGATCATTAAAAAAAAAAAAGGAGGAGAGGGGGGTAAGGATAGGTTGGGATGAGGGTAGTCGTGTGGTAGGAGACCAATGTAGAGAGGATGGTACACGAGCGCATTTAGTACACAGACATAATTGCTCGACGCACACTG
+
DCDDDFFFFFDBGGGGGGGGGGHHHHHHHGHHHHHHHGHHHHHHHHHHHHHHHHHHGGGGHHHGGGGEFGHHHGGHHHFGHHFHGHHGGGGGGG2BF44BFDGF/>B----9-----.::000<:-<<<99-../........--99.:000000/00/--.0.00/9./<00....../0:.0/.../.0000:000.9</0.<0000.9-----..<0:00000<.0./00000:000.-9-<---./0
@M03495:530:000000000-LYBTV:1:2109:29614:15051 2:N:0:CTGGAGTA+AACCGAAC
ATATTTTGCCGTTGATAAACCAGCTAATCCTGAAAAAAAAATCAAAGCTAAAAACTACAATGCTAAGACCACGATGTGACTGCTATCAAAGTTAGATATATATGTAAATTATTCATCTGTCAAATCCTAGAATTATATCATACCTGCTCCAGCAATCACGACCTGTAATGGTTTAGTGGGTTGTTCACTGTTTCTGAAAAATGAAGATAGTTGTCCAGCTTCCAAAAAGTTTATTGTGTTTTCTAGTGGAG
+
ABABAFFFFFBAECGFGGGGGGEHFFDHHHHHCCGB2EGFGHGBEGHEHGHEGHEHFFGHHGHHHHHFFFHHGGHGGEEFGEHHHHFHHFFHHHHGHGGHHHHHFFFHFHGFFHGHBGHFGH4B43B?FGBHHHHFGHHHHHEFFD?CF2FGGHFGGCHGCG/AGGHHGHFFGAGH=F0FCFGAGHFHHG0GGH0=GH0<CFBGDG00GHBGG;;00CB0:GCC00.;.BFF0CFEGF99;9090;BFGFG
@M03495:530:000000000-LYBTV:1:2109:29063:15051 2:N:0:CTGGAGTA+AACCAAAC
CTATTTCTCCGTCGAGCAACCAGCTGATCCTGTGACCAAAATGACAGCTTACAACGACAAGGCGTAGACTGCGATGTGTATCCTCACAACAGTAGGGATATCTGTAGAGTATCCAACTGTAACATGCAAGAATTATATCCTAGCTGCTCCAGCAAGGACGACCTGTGGTGTTGTAGTGGGTTTTTGGCTGGTTCTGGAAAATGAGGATAAGTGACAATGTTCCAGAAAGGCTATGAGGTTTGCAAGTGGGG
+
1>1>1333BD1111A1100AF0A0B11B1111B1D21B0/BG111BBGA111111//AE/0//////B111B/>/?0B2222B211/BF//0@211/000B1222>2>1>2>2221<0BB2B21>111<10011BF22222B>1B11<1@1<CC00/0<//>/.01100>.>.0>>G/<<<...<--/:../0<0;00/0;CG00909000000009000000000;B/../00000/9/0-//;:/9/-;
@M03495:530:000000000-LYBTV:1:2109:13936:15072 2:N:0:CTGGAGTA+AACCGAAC
ATATTTTGCCGTTGATAAACCACCCTCCCTGTGGTCGTTATCTTGCTCCTTCTGTCGTCAACGAATTTACTAATCCAAAGCTCACATGCTGACAGATCGGAAGAGCGTCGTGTAGGGAAAGAGTGTGTTCGGTTGTGGAGATGTTGGTGGGGGCCGAATGATTAAAAAAAAAACAGTGGGCAAGGGACGTTGGTGGGACAGTTACATTGTCAAGTCAGCGAGTACTGGGTTTAATGATCGATATATCGAAT
+
ABBAAFFFFFBBGGGGGGGFGGGGGHGGGHGGHG2BEGGHHHHHHHFFHHGHHEDGFG1GEHGGGHHHFFFDHHHBGHGHHBHFHFHFHFHGHHHHHHHGEFEFEHGGGGEFECFGFHHHF3FHHFGCFFDGEDGEA/2?2<1?11?/?A/-<--<--</0;:000;0--99-..9;0/../.....99......9-..9.////////9/9//9//9/.---./9//./99//9///;9...-//9..//
@M03495:530:000000000-LYBTV:1:2109:18694:15098 2:N:0:CTGGAGTA+AACCGAAC
ATATTTTGCCGTTGATAAACCAGCTAATCCTGAAAAAAAAATCAAAGCTAAAAACTACAATGCTAAGACCACGATGTGACTGCTATCAAAGTTAGATATATATGTAAATTATTCATCTGTCAAATCCTAGAATTATATCATACCTGCTCCAGCAATCACGACCTGCTAATGGTTTAGTGGGTTGTTCACTGTTTCTGTAAAATGAAGATAGTTGTCCAGCTTCCAAAAAGTTTATTGTGTTTTCTAGTGGA
+
AAAAAFFDFFBAGGGGGGGGGGHHHHHHHFGHHHGHHGGGGHFHGHHEHHHHHHGHHHHHHHHHGHGHHHHHGGHGFGFHGFFHHHHFGHHGHHHHHHHGFHHHHFHHHGHHHHHFFHHHHHGFHHHFHHHHHGGHFHHHHHB?FHFBGCGCGCFHHFHGFGGGGFFGHHGG?FGFHFGHHGGCEGFHGHHFBDGHG0=GHHFG0DGGGHHHFHCGFEGF:CFBHFHAEEBFFBFGFFFBBF/9F0F0CF0
@M03495:530:000000000-LYBTV:1:2109:4204:15103 2:N:0:CTGGAGTA+AACCGAAC
ATATTTTGCCGTTGATAAACCAAAGCTCACATGCTGACAGATCGGAAGAGCGTCGTGTAGGGAAAGAGTGTGTTCGGTTGTGTAGATCTCGGTGGTCGCCGTATCATTAAAAAAAAAAAAAGTAGGGAGAGCATCGAGGTCCATAAACAATGAAGACAAACATAAGATCTAGAGTGCGTTTAGACGAAGAATCGATACGCTGGATCGCGCGGACAATGTCCTACTCACGTAGTCGTGTGTGTGCACTACGG
+
BCCCCFFFFFBCGGGGGGGGGGHHHHHHHHHHHHHGFGHHHHHHGGGGHHHGGGGEFHHHHGHHHHHGGGFGBBGFGGGGGG24F44BD@FF1??13>/?//<?0FH444EEFFGCBDDG-.1111.0....000./.-;/00:0:000.000:00////..00000000000::00-..-9000.-::./00....-..9.-;00.;-------.:::000000:00../.90..;:.....00000:..
@M03495:530:000000000-LYBTV:1:2109:8590:15109 2:N:0:CTGGAGTA+AACCGAAC
ATATTTTGCCGTTGATAAACCAGCTAATCCTGAAAAAAAAATCAAAGCTAAAAACTACAATGCTAAGACCACGATGTGACTGCTATCAAAGTTAGATATATATGTAAATTATTCATCTGTCAAATCCTAGAATTATATCATACCTGCTCCAGCAATCACGACCTGTAATGGTTTAGTGGGTTGTTCACTGTTTCTGAAAAATGAAGATAGTTGTCCAGCTTCCAAAAAGTTTATTGTGTTTTCTAGTGGAG
+
AAAABFFFFFDAEGGGFGGGGGHHHFGGGFGFGFFGHGGGGHHHHHFFHHHGHHGHHHHHHHHFFHHHHHHHGGHGFFHHDDFHHHHHBGHHHHEHHHHHHHHHHHHHHHHHHHHHHHHHHFGBGHFGHDFHHHHHHHFHGFFFGFFFHHCGHFFHGFHDADGGGHGHHHF1FGHH1DFHGFDGHHHHHFHGHHHGHHHGHHHE0CFHHHGFFHFGFHHFH0FFFFEGGFBFFFGGFF//BFFFFGGFFF.
@M03495:530:000000000-LYBTV:1:2109:18833:15120 2:N:0:CTGGAGTA+AACCGAAC
ATATTTTGCCGTTGATAAACCAGTTGGCTCTAGCTGCCATGCAATGTCACAACCACTTCTTGCCCTCCAAAGCTCACATGCTGACAGATCGGAAGAGCGTCGTGTAGGGAAAGAGTGTGTTCGGTTGTGTAGATCTCGGTGGGCGCCGGAGCATTAAAAAAAAAAACAGGCGTCAAAGGATGTGGTGTTAGGCTGCGAAGGAGCACATCGTACGACGGGTGGTAGTTAGTGGTGTGTAATATAATACGCGC
+
AAABBFFFFFBAGGGGGGGGGGFGHHGHHHHHHHHHHHHHGHHHHGHFHHHHGGGGHHHHHHHGHHGGGHHHHHHHHHGHFHHHHGHHHHHGCGGFHHGGGGFFFGHFGHHHHHGFFGHFG4FE?AFGFHGF3?DF3B??DD////</----.<1000=D-<-:--.;/..-::..00/90;/0099..//.//..----...9.../;9...-..---9--.////;//9./....9//;//////.;--
@M03495:530:000000000-LYBTV:1:2109:12621:15153 2:N:0:CTGGAGTA+AACCGAAC
ATATTTTGCCGTTGATAAACCAGGACTCAGGCTGGACCAAAGCTCACATGCTGACAGATCGGAAGAGCGTCGTGTAGGGAAAGAGTGTGTTCGGTTGTGTAGATATCGGGGGTGGCCGTATCATTAGAAAAAAAGAAAGGAGAGGAGGCGTTGCGCAAGCGCGGAGCATGCACAACTCAGAAATACACGCTACGTTGAGAGTGTCATGATGTAGTGACTAGAGTCGAGTTGGAGCTTAGTGCGTCTATTGA
+
BCCCCFFFFFDCGGGGGGGGGGHGHHHHHHHHHHGHHHHHHHHHGHHHHHHHHHHHHGHHHGGGGHHHGGGEEEGHHHGFHHHGHHHGHGHHGGFGGGFEB344?D?FE/>D///00<//001>>1111>CF-A.<./0./.....<..<.--.-----..------.000001<.00000101100<.-<.<../9<0.001111<11:11:1</1<1<00010-.-:.10<//.:10:11-.-..11<1
@M03495:530:000000000-LYBTV:1:2109:2098:15169 2:N:0:CTGGAGTA+AACCGAAC
ATATTTTGCCGTTGATAAACCAGCTAATCCTGAAAAAAAAATCAAAGCTAAAAACTACAATGCTAAGACCACGATGTGACTGCTATCAAAGTTAGATATATATGTAAATTATTCATCTGTCAAATCCTAGAATTATATCATACCTGCTCCAGCAATCACGACCTGTAATGGTTTAGTGGGTTGTTCACTGTTTCTGAAAAATGAAGATAGTTGTCCAGCTTCCAAAAAGTTTATTGTGTTTTCTAGTGGAG
+
1>AAAFFBFFDAGGGGGFDBG0FEHFHHGGFHHGF1GGGGEHFGHHFHHH1FHHGHFHFGHDGGHHHHHBFHEEHGCFHGGDHGHGGHDHHHHHFHHHFHFHHHGGHHHBFGHHHHFHHFHH2FFBFGGHHGHHGGHHHHHHHBGHHFBBFGGHHHHHHGGGGCFGHGEFGDGGFFFGAEAFCCHHHHFHHHGHGHHFGFFGD0DGGG0GGHHCC;GF/GFC/::GEE?09C0CB00C999BFF9CFF.BE
@M03495:530:000000000-LYBTV:1:2109:23513:15190 2:N:0:CTGGAGTA+AACCGAAC
ATATTTTGCCGTTGATAAACCAGCTAATCCTGAAAAAAAAATCAAAGCTAAAAACTACAATGCTAAGACCACGATGTGACTGCTATCAAAGTTAGATATATATGTAAATTATTCATCTGTCAAATCCTAGAATTATATCATACCTGCTCCAGCAATCACGACCTGTAATGGTTTAGTGGGTTGTTCACTGTTTCTGAAAAATGAAGATAGTTGTCCAGCTTCCAAAAAGTTTATTGTGTTTTCTAGTGGAG
+
BCABCFFFFFCBGGGGGGGGGGHHHHHHGHHHHHHHGCFGGHHHHHHGHHHHHHGHHHHHEHHHHHHHHGHHGGHGFFHHHHHHHFGHHHFHHHHHHHHHHHHHFHGHHHHHHHHHGHHHGHFBHHHHHHHHHHFHHHHHHHFHHHHHHHHEHHHGHHHGGGGGGHHGFHHHHHHGFHEHEGFCHGGHHHHHGGHHHFFHFHHHHG0CGHGGFGGFHFHGHFFGGH.EE0FFGFGGGFFCBF0FFGGFAB?
@M03495:530:000000000-LYBTV:1:2109:9660:15208 2:N:0:CTGGAGTA+AACCGAAC
ATATTTTGCCGTTGATAAACCAGGGACTCAGGCTGGACCAAAGCTCACATGCTGACAGATCGGAAGAGCGTCGTGTAGGGAAAGAGTGTGTTCGGTTGTGTAGATCTCGGGGGGCGGCGGATCATTAAAAAAAAAAAAAATAGAGAGAACAGAGGTATGAGGGATAAGTGCATAATGACGGAGGTGAGGAGGAGTACTGGAGACAAGATCAGGATATGCTTGGATGTGAACGGACTAATACAGGTGTAGCA
+
CCCBCFFFFFDCGGGGGGGGGGHGGGGHHHHHHHHGHHHHHHHHGHHHHHHGHHHHHHHHHHGGGGHHHGGGGGGHHHHGHFHHFGHHHHGHHGGFGGGF2B3?BDF4B?/>C--;--:----.000:B00@=@>A-9--;0;:00..;0///;A000000/..//0:00000000000.-..-.90..0....//0000/.:.//./:0000000:00:00.0:0;0;00...--/0000;0/:000:00
@M03495:530:000000000-LYBTV:1:2109:18991:15223 2:N:0:CTGGAGTA+AACCGAAC
ATATTTTGCCGTTGATAAACCACCCCTTCTTGCCCTCCAAAGCTCACATGCTGACAGATCGGAAGAGCGTCGTGTAGGGAAAGAGTGTGTTCGGTTGTGTAGATCTCGGTGGTCGCCGGATCATTAAAAAAAAAAAAAAGGAAAGCTCATTCAGCAACGCGATCCATCACGACTCGTAGCAAGGATGAAGGCGTGAAACTATGCTGATAACAGTCTCTCTGTTACGGGCTGACACGTGGCACATCGAGCGC
+
CCCCCFFFFFDCGGGGGGGGGGGGGGGHHHHHHHHHHGHHHHHHHHHHHHHHHHHHHHHHHGGGGGHHGGGFEGGHHHGHHHHGHHHGHGFGFGFGGGF2?B44FFHAF/?E/3</////?/02FF22>?C?CG-----..///./000=000000:.:----..0;000..-...:...00/..0:0000.-.-..000000:000:0000000:000:00000:.---../00....:/0/0:./.9--
@M03495:530:000000000-LYBTV:1:2109:16489:15259 2:N:0:CTGGAGTA+AACCGAAC
ATATTTTGCCGTTGATAAACCAGCTAATCCTGAAAAAAAAATCAAAGCTAAAAACTACAATGCTAAGACCACGATGTGACTGCTATCAAAGTTAGATATATATGTAAATTATTCATCTGTCAAATCCTAGAATTATATCATACCTGCTCCAGCAATCACGACCTGTAATGGTTTAGTGGGTTGTTCACTGTTTCTGAAAAATGAAGATAGTTGTCCAGCTTCCAAAAAGTTTATTGTGTTTTCTAGTGGAG
+
AAACCFFFFFBAEGGGGGFGGGHHHHHHHHHHHHGHHGGGGHHHHHHHHHHHHHGHHGHHHHHHHHHHHGHHGGHGFHHHHHGHHHHHHHHHHHHHHHGHHHHHHHHHHHHHHHHHHHHHHHFHHFGGHHHGHHHHGHHHHHHEGHFHHGHGHHFHHHHGGGGGHHGEHHHFGFGF>DGHDGGGHHHHHHHHHGHHHHFHHHHHFGHFHHGEHGGHHHHGHGGB0:CAEGGFGGGGGGGGGGFFFEFGGGG
@M03495:530:000000000-LYBTV:1:2109:8348:15260 2:N:0:CTGGAGTA+AACCGAAC
ATATTTTGCCGTTGATAAACCAGCTAATCCTGAAAAAAAATCAAAGCTAAAAACTACAATGCTAAGACCACGATGTGACTGCTATCAAAGTTAGATATATATGTAAATTATTCATCTGTCAAATCCTAGAATTATATCATACCTGCTCCAGCAATCACGACCTGTAATGGTTTAGTGGGTTGTTCACTGTTTCTGAAAAATGAAGATAGTTGTCCAGCTTCCAAAAAGTTTATTGTGTTTTCTAGTGGAGG
+
BABCCFFFFFCBGGGGGGGGGGHHGHHHHHHHHHHHHGGGHFFHH5CFAFGHHGHD3FHDDGEFHHHBGH1?ECEFHHHFFBGF4?BGGDFGFEEGEGFBFEFF4FHFHHFHF?BFFGFGHHBBBFFE4EHFHHHHHHGHHFBGEF2FHHFHFG?2?GDECDDFF1GHFG1GHGHGGHGCFCAG1GHB1FGHGFHHHGHHHGE000=<=DGFH;CHHFFGCF::CGG.0:C00B0C0BBFGFF09FFG0:D
@M03495:530:000000000-LYBTV:1:2109:27183:15282 2:N:0:CTGGAGTA+AACCGAAC
ATATTTTGCCGTTGATAAACCAGGACTCAGGCTGGACCAAAGCTCACATGCTGACAGATCGGAAGAGCGTCGTGTAGGGAAAGAGTGTGTTCGGTTGTGGAGATCTCGGTGGTCGCCGTAGCATTAAAAAAAAAAAAAAAGGGAGGAAGAGTAATGGCGCGGGCAGTGAGCAAGTACTGCCATTGTCGCTCAGACCTAGAAGTGGCAGACGCAGGTGACGCATGGGATTCAGAAACAACAGCGTCAGTGAT
+
BAABBFFBFFBAGCGGGGGGGGHGHGFHHHHHHHFGHHHHHHHGEHHHHHHGHHHHFHFHHGCGGHG2EFGFFG?GHHGHGHFGHGHEG1FBEFF?EGE/3/33344?EEFD/3///<////22222@F2//<<--<---.....-./...000;00/9.-----.//9////9;//////////9/9....///.///;/;;//.9...-----.///..-.....//////////...99-....////
@M03495:530:000000000-LYBTV:1:2109:14932:15282 2:N:0:CTGGAGTA+AACCGAAC
ATATTTTGCCGTTGATAAACCAGCTAATCCTGAAAAAAAAATCAAAGCTAAAAACTACAATGCTAAGACCACGATGTGACTGCTATCAAAGTTAGATATATATGTAAATTATTCATCTGTCAAATCCTAGAATTATATCATACCTGCTCCAGCAATCACGACCTGTAATGGTTTAGTGGGTTGTTCACTGTTTCTGAAAAATGAAGATAGTTGTCCAGCTTCCAAAAAGTTTATTGTGTTTTCTAGTGGAG
+
ABBBBFFFFFBBGGGGGGGGGGHHGHHHHHHHHHHHGGFGGHHHHHHGHHHGHHGHHHHHHHHHHHHHHHHHGGHE?FHHHGFHHHHHHHHHFHFHHHGHHHHHGHHHHHHHHHHHGHHHHHGFHFFGGHHHHHHHHHFFHHHHHHHHHHHGFHFGHHHGDGGGHHHHHHGHHHHGFHHGGEFGEHHHHGHHEGHFHGHH.GHHDB;GGHHEGHF0CGBGHC/GHHHEFFFFFGGGGGGGGBFFGFFF.9A
@M03495:530:000000000-LYBTV:1:2109:23192:15289 2:N:0:CTGGAGTA+AACCGAAC
ATATTTTGCCGTTGATAAACCAGTCTCCAAAGCTCACATGCTGACAGATCGGAAGAGCGTCGTGTAGGGAAAGAGTGTGTTCGGTTGTGTAGATCTCGGTGGTCGCCGGATCATTAAAAAAAAACATAGAGAATAAAGGGTTAAGCGGGTGTGAGCGAGTGAATGTTGAGTACGTATTGTGACGACAGTTGTAGCGTGAGATAGTGAGGCATAGAAAGTGTGGTGAGAAGCGTGTAGCTGTGGTATATGCG
+
DDCDEFFFFFCBGGGGGGGGGGHHHHHHHHHHHHHHHHHHHHHHHHHHHHHGGGGHHHGGGGGGHHHHGGHHHHHHHHHHHHGGGGGGF?DD44BFG1F1EE/3>/<E///>0?F33FBDD?>C//1111111<11111.0<.110<--:-<.1<0---<.1<111:1:<111./01011<1:..---<111111-....1111:110<..0001110:111./91.11/0-.../<11<://:111111.
@M03495:530:000000000-LYBTV:1:2109:6288:15326 2:N:0:CTGGAGTA+AACCGAAC
ATATTTTGCCGTTGATAAACCAGAACCATCCAAAGCTCACATGCTGACAGATCGGAAGAGCGTCGTGTAGGGAAAGAGTGTGTTCGGTTGTGTAGATCTCGGGGGTCGCCGTAGCATTAAAAAAAAAAAAAGATAAAGGTCGGGGGAGGGACTGGAAGACTGTCTATCAAAGGCTGCACTCAGTATGAGAAAGAATCGAGCAGATAGGTAAACAAATTTAGGGACACATCACGGTAGTCTGTGTCTCATTG
+
CDCCCFFFFFCCGGGGGGGGGGHHHHHHHHHHHHHHHHHHHHHHHHHHHHGHHHGGGGGHHGGGGFGGHHHGHGHHCGFHHHHHHGGGGGFE?434BGFHFE/>@</</<<////?1=1==1=-<-<@:--..00000000--<---9--...../0/./00<00<000000/.0../0<//0:000<00000/.0::...9//000/<00000<.000<00.<.../0<<0....9<00000:000:000
@M03495:530:000000000-LYBTV:1:2109:27154:15348 2:N:0:CTGGAGTA+AACCGAAC
ATATTTTGCCGTTGATAAACCAGTCAGGAGTCCAAAGCTCACATGCTGACAGATCGGAAGAGCGTCGTGTAGGGAAAGTGTGTGTCCGGGTGTGTAGGTCTCGGTGGTCGGCGGGTAGTTACAAATAACACAAGTGCAGCGGACGATGTGTGAAGGCAGAACAAGGAGGCGTAGATAGGCGTTGCCAACACTCACGAACACGAAATAACGTGTGTGACCTAGAGGTGTATACTATGCCCATGTGGTTGGCT
+
>1AA1DFFFFA1AAF3GFFFBE0BFF1BGFFFFHHGF0AFFDGH1GFEGCFFHFHHGCFFHA0AAEEAEG0FFE0GAC1DB@0BB2@///?EEFB211B1B10//?E/B>/<</<//.>>11><1111>11...0000=/-----;...<:.000/9..;//9//..9..-.---//9//--99-//:---////-----------/9/--9/9--9//;//9/-;-/////99////////;//----//
@M03495:530:000000000-LYBTV:1:2109:19338:15358 2:N:0:CTGGAGTA+AACCGAAC
ATATTTTGCCGTTGATAAACCACCCTCCCTGTGGTCGTTATCCGAATTTACTAATTCCAAAGCTCACATGCTGACAGATCGGAAGAGCGTCGTGTAGGGAAAGAGTGTGTTCGGTTGTGTAGATCTCGGTGGTCGCCGTATCATTAAAAAAAAAAAAAATAACAAATGCGACCAGGATTGAGTAGACGATTGAAGACCTACACATAACACTCTTAGCAATTGGTCTCGATTACTTAATAAGCGCGACTAAG
+
CCCCCFFFFFCCGGGGGGGGGGGGGHHGGHHHHHHHGGGHHHHGGGGHHHHHHHHHHHHHHHHHHHHHHHHHHHHHHHHHHGGGGHHHGGGGGGGHHHGGHHHHHFGEGHHHGGGGGGDBFG3B333BFA<D/2>//<//0011?11FGHGCF?@----.0;:00.000..---...00/0000000.-..90009//00/0/00000000/90000090000;000/0/:.000;000:00----;--00
@M03495:530:000000000-LYBTV:1:2109:24551:15400 2:N:0:CTGGAGTA+AACCGAAC
ATATTTTGCCGTTGATAAACCACCCTCCCTGTGGTCGTTATCTTGCTCCTTCTGTCGTCAACGAATTTACTAATTCCAAAGCTCACATGCTGACAGATCGGAAGAGCGTCGTGTAGGGAAAGAGTGTGTTCGGTTGTGTAGAGATGGGTGGGCGGCGGAGCATTTAAAAAAAAAAAAGGTATGTGCTCTGTGGCGTGGTAGGTGTAGTCGAGATTGTGAATGAGTAGTCTATGGATAGTGTAGTGGATTGA
+
CCCDDFFFFFDBGGGGGGGGGGGGGHHGGHHHHHHHGGGHHHGHGHHHHHHHHHHHGGGHGHGGGHHHHHHHGHHHHHHHHHHGHHHHHHHHHHHHHHHHGGGGHHHGGGGGGHHHHGHHHHBFDFFFGHHGGGGDGG222222221?1EC/.--------.0000:000---<---..0:00<00<0<0<0/.-9--.00.:0<000:9.-..<000000000::00000000000000<0<</.000/0
@M03495:530:000000000-LYBTV:1:2109:7878:15406 2:N:0:CTGGAGTA+AACCGAAC
ATATTTTGCCGTTGATAAACCACCCTCCCTGTGGTCGTTATCTTGCTCCTTCTGTCGTCAACGAATTTACTAATTCCAAAGCTCACATGCTGACAGATCGGAAGAGCGTCGTGTAGGGAAAGAGTGTGTTCGGTTGTGTAGATCTCGGGGGTCGCCGTGTCATTAAAAAAAAAAAAAAGGAGAGAGGGAGTATGGTGCGGGCGCGTCTGACTAGTATACTATGCTGGAGAGTGGTAGAGATGACGTGATCG
+
BCCCCFFFFFCBFGCGGGGGGGGGGHHGGHHHHGHHGGGHHHHHHHHHHHHHHHHHGGGHGHGGGHHHHHHHHHHHHHHHGHHHHHHHHHHHHHHHHHHHGGGGHHHGGGGGGHHGHGHHHHBFBGHHBBHGGGGFGG222@2FG20<A<@<.<-<A--./00;00;0;-999-;---../....;...9.//9/;9/-------:-:./////9//;//:///;//.././9.//////////....//.
@M03495:530:000000000-LYBTV:1:2109:6053:15412 2:N:0:CTGGAGTA+AACCGAAC
ATATTTTGCCGTTGATAAACCACCCTCCCTGTGGTCGTTATCTTGCTCCTTCTGTCGTCAACGAATTTACTAATTCCAAAGCTCACATGCTGACAGATCGGAAGAGCGTCGTGTAGGGAAAGAGTGTGTTCGGTTGTGTAGAGCTTGGGGGTGGCCGGGGCATTAAAAAAAAAAAGAAGTGTCGAAGACTGTCTAGGACGCGCGGAAATGCAGGAGCTCGTAGTGTTATGTGCAGTGCCACGTGACGTGTG
+
ABCBCFFFFFDBGGGGGGGGGGGGGHHGGHHHHHGHGGGHHHHHHHHHHHHHHHHHGGGHGHGGGHHHHHHHHHHHHHGHHHHGHHHHHHHHGHHHHHHHGGGGHHHGGGGGGGGHHGGGHHFGBDDFFGFDGGGGGGF2F222211?/>@--<..<-----:GH00:09C?A?-.../000:...../000000000:---------000:0.....:.-..;/0:00000000000000-.....;./.
@M03495:530:000000000-LYBTV:1:2109:24606:15427 2:N:0:CTGGAGTA+AACCGAAC
ATATTTTGCCGTTGATAAACCAGCTAATTCCAAAGCTCACATGCTGACAGATCGGAAGAGCGTCGTGTAGGGAAAGAGTGTGTTCGGTTGTGTAGATCTCGGTGGTCGCCGGATTATTAAAAAAAATAAAATAGGTAGCGAGTGTTGCAGGGCGAGGGAGATGTGAATAACGGAGAGTGTGGAGGATCGTGGATGCAAGATGGTGATGTGTAAATGTCATGCAGCTCAGTGTAGGTAGTACGATGTGTGCC
+
CCCDEFFFFFECGGGGGGGGGGHHHHHHHHHHHHHHHHHHHHHHGHHHHHGHHHGGGGHHHGGGGGGFGHHGGHHHHHHHHHGGGGGGGGGE?4344BGHHG>EF/3>///<///???3B3B2><A0=1111?1111?1----.11.1<0.<.----<.<</0111<1110.-..-.<111.0...//./...00/010/010011<111111111111111010/<0/111110:10011...<.11.:1
@M03495:530:000000000-LYBTV:1:2109:17562:15428 2:N:0:CTGGAGTA+AACCGAAC
ATATTTTGCCGTTGATAAACCAGCTAATCCTGAAAAAAAAATCAAAGCTAAAAACTACAATGCTAAGACCACGATGTGACTGCTATCAAAGTTAGATATATATGTAAATTATTCATCTGTCAAATCCTAGAATTATATCATACCTGCTCCAGCAATCACGACCTGTAATGGTTTAGTGGGTTGTTCACTGTTTCTGAAAAATGAAGATAGTTGTCCAGCTTCCAAAAAGTTTATTGTGTTTTCTAGTGGAG
+
BABBBFFFFFBACGGGGFEGGGHHHHFHGHHGHHGHHGGGGHHHHHHHHHHHFHFHHHHHFHHHHHHHGFHHGCG1FGGHHHGBGHHHHEHDGHFFHHHHHGHHHHFHHHHFGHHGHGHHHHDGGDHGHHFHHHHHHEHHHH3GGHHH3FGFEFCGHHHG??DDHHHHHHHFBGFDDGFHEGCDEGBHGFHHHEGFFHEHHHHBGHHEHHGGBCCCCFEFHBC000..90;B09BFGF99/B9;BBCFACA
@M03495:530:000000000-LYBTV:1:2109:5961:15460 2:N:0:CTGGAGTA+AACCGAAC
ATATTTTGCCGTTGATAAACCAGCTAATCCTGAAAAAAAAATCAAAGCTAAAAACTACAATGCTAAGACCACGATGTGACTGCTATCAAAGTTAGATATATATGTAAATTATTCATCTGTCAAATCCTAGAATTATATCATACCTGCTCCAGCAATCACGACCTGTAATGGTTTAGTGGGTTGTTCACTGTTTCTGAAAAATGAAGATAGTTGTCCAGCTTCCAAAAAGTTTATTGTGTTTTCTAGTGGAG
+
?ABBBFFFFFBAEGGGGGGGGGHHHHHHGFHHHHHFCGGGGHGHHHHHHHHHHHGHHHHHHGGHHHHHHHGHGGHGHHHHHGEHGHHHHHHHHHHHHHHHHHHHFHHHHGHHHHHHFHHHFHHHH3FEHGHHHHHHHHHHHHGHHHFHEGHHHH<GGHHFGCGGGHHBFHF?DFGHHEGHGGGGHHGFHHHDFHHHHGFHAGFHBHGHFHHFFHHGHFHEGHCGHHHGGGGFGGGB00CFB/FFFFFGGFG
@M03495:530:000000000-LYBTV:1:2109:3352:15465 2:N:0:CTGGAGTA+AACCGAAC
ATATTTTGCCGTTGATAAACCAGCTAATCCTGAAAAAAAAATCAAAGCTAAAAACTACAATGCTAAGACCACGATGTGACTGCTATCAAAGTTAGATATATATGTAAATTATTCATCTGTCAAATCCTAGAATTATATCATACCTGCTCCAGCAATCACGACCTGTAATGGTTTAGTGGGTTGTTCACTGTTTCTGAAAAATGAAGATAGTTGTCCAGCTTCCAAAAAGTTTATTGTGTTTTCTAGTGGAG
+
ABBBBFFFFFB2EGGGGEFFFGHHHHHHHHGHHHHHHGGGGHHHHHHGHGGHHHGHGHHHGHHHHHHHHHHHGGHGFGHHHFEFGFGHHGFGHHHHHHHHHHHHHHHHHHHHHHHHGHHHHHHHHHGHHHHHHHHHHHHHHHHCFHHHHEHHHHHHGHHGGGGGHGFBGHHGHHHGHHHHGEFDHHHHHHHHHHHHHGHHHFFHEHHHFHHHGGGHHHHHGHGFGFHGGFFGFGGGGGBFFGGGFGGGFB?
@M03495:530:000000000-LYBTV:1:2109:27559:15472 2:N:0:CTGGAGTA+AACCGAAC
ATATTTTGCCGTTGATAAACCAGCTAATCCTGAAAAAAAAATCAAAGCTAAAAACTACAATGCTAAGACCACGATGTGACTGCTATCAAAGTTAGATATATATGTAAATTATTCATCTGTCAAATCCTAGAATTATATCATACCTGCTCCAGCAATCACGACCTGTAATGGTTTAGTGGGTTGTTCACTGTTTCTGAAAAATGAAGATAGTTGTCCAGCTTCCAAAAAGTTTATTGTGTTTTCTAGTGGAG
+
AABBBFFFFFBBGGGGGGGGGGHGHGHHHHHHHHHHHGGGGHHHHFEHHGAAEBEHHFHGHHHHHFHHHHHHGCFE?FHHGHEFHHHHHHHFGHFHHHFFHHHHHHHHHHHHHGHHEHHHHGEGFHHBGHHHHHGGHHHHHHHHHHGHBGFFFFFGHFFGCFCGHGHBGHHHHHHDFGAFEFGDGHFHHHHHBGGHHHFHHHHGHG0CFHHEG;CGHCGHHHGCGF.EE9BFFGGGGGGGGBFGGGFGGFF
@M03495:530:000000000-LYBTV:1:2109:17634:15473 2:N:0:CTGGAGTA+AACCGAAC
ATATTTTGCCGTTGATAAACCAGCTAATCCTGAAAAAAAAATCAAAGCTAAAAACTACAATGCTAAGACCACGATGTGACTGCTATCAAAGTTAGATATATATGTAAATTATTCATCTGTCAAATCCTAGAATTATATCATACCTGCTCCAGCAATCACGACCTGTAATGGTTTAGTGGGTTGTTCACTGTTTCTGAAAAATGAAGATAGTTGTCCAGCTTCCAAAAAGTTTATTGTGTTTTCTAGTGGAG
+
BBABBFFFFFBAEGGGGGGGGGHHHHHHHHHHGHHHGGGGGHFFBGHGHHHHGHGHHHHHHHHGHHHHHHHHGGHGFHHHHHHHHHHHHGHHHHHHHHHHHHHHEHHHHHHHHHHGHHHHHHHGHHFGHHHHHHHHHHHHHHFGGHHBHHHHGHGHHGHGGGGGHHHHHHGGHHHHGHHHFFCEGHFDHFGHDGFHHFFHHHHBHHHHBGHHFCHFHHHHHHHFBGHGGFGEFGGFFGGGGGFGFF0FAFG
@M03495:530:000000000-LYBTV:1:2109:29245:15482 2:N:0:CTGGAGTA+AACCGAAC
ATATTTTGCCGTTGATAAACCAGCTAATCCTGAAAAAAAAATCAAAGCTAAAAACTACAATGCTAAGACCACGATGTGACTGCTATCAAAGTTAGATATATATGTAAATTATTCATCTGTCAAATCCTAGAATTATATCATACCTGCTCCAGCAATCACGACCTGTAATGGTTTAGTGGGTTGTTCACTGTTTCTGAAAAATGAAGATAGTTGTCCAGCTTCCAAAAAGTTTATTGTGTTTTCTAGTGGAG
+
ABBCCFFFFFCBGGGGGFGGGGHHHGHHHHHHHGHHHGGGGHHFHHEFHHHHHHGHHFHHHHGFHHHHHHGHGGHEEFFFFHHGHHHGGHHHGHHHHHHHHHHHGHGHHHHHHHGGHHFHHHH44GHGHHHHHHHFHGHHHHHHHHHHHHFHFGGHGFHFGGFFHHHHHHGDGHHBGHGGC<@.FBGGHHGHHHHF0DGHHHHH0C0C;GHHHFGCFHG0CHGFFGE..;CFGGFFGB:C/CF09FFBFGG
@M03495:530:000000000-LYBTV:1:2109:3978:15486 2:N:0:CTGGAGTA+AACCGAAC
ATATTTTGCCGTTGATAAACCAGCTAATCCTGAAAAAAAAATCAAAGCTAAAAACTACAATGCTAAGACCACGATGTGACTGCTATCAAAGTTAGATATATATGTAAATTATTCATCTGTCAAATCCTAGAATTATATCATACCTGCTCCAGCAATCACGACCTGTAATGGTTTAGTGGGTTGTTCACTGTTTCTGAAAAATGAAGATAGTTGTCCAGCTTCCAAAAAGTTTATTGTGTTTTCTAGTGGAG
+
@ABBBFFFFFBAGGGBGGGFGGFHHHCHHHHGHHHH2EE?EHG3GE5FGGDBFHEGHFHGHEHGGGHHHHHHGGGA?DGFGEFHDHFHHHHGGHGHHHFHHHHGFGHHHHHHHHHHGHHHGFDGHHHGFHHHGHHHGHHHHHGBGFFFHGHHEHFHEGHG/DGGHHFBGHFGGHHGDGFEEFGGHHGHHHHEFGHHF0DGHHHEHHGHHHFB0GGCGBFHHFCG0<.AAFGBFGFFFBFFBBBF09CF.;.
@M03495:530:000000000-LYBTV:1:2109:19853:15486 2:N:0:CTGGAGTA+AACCGAAC
ATATTTTGCCGTTGATAAACCAGTCAGGAGTCCAAAGCTCACATGCTGACAGATCGGAAGAGCGTCGTGTAGGGAAAGAGTGTGTTCGGTTGTGTAGATCTCGGGGGGCGCCGGATCAATAAAAAAAAAAAAAGTGAGCAAGGTGGGGGGTGGGAGAGGTTGCGTGATGAAAACATGTTGGTAAGAACGTGTTGTAGGTAGAGAGGCCGCAGCGCGGTAGCTGGTGTGAGCGGTCAGTGCTATGCGTGATG
+
BCCCCFFFFFDCGGGGGGGGGGHHHHHHHGHHHHHHHHHHHHHHHHHHGGGHHHHHGGGGHHHGGGEEEGHGHGHHHHHGHHHHGHHFGFGGFG24@44BB?FF/EC--;--9--.9.0;;000;-:;>--:-.000000//.00.------:-99...0:/.-;../00000/.00000..0:000/:../../000000000:...;-9------..9000//:..00:--.-./00000000..../:
@M03495:530:000000000-LYBTV:1:2109:16871:15489 2:N:0:CTGGAGTA+AACCGAAC
ATATTTTGCCGTTGATAAACCAGCTAATCCTGAAAAAAAAATCAAAGCTAAAAACTACAATGCTAAGACCACGATGTGACTGCTATCAAAGTTAGATATATATGTAAATTATTCATCTGTCAAATCCTAGAATTATATCATACCTGCTCCAGCAATCACGACCTGTAATGGTTTAGTGGGTTGTTCACTGTTTCTGAAAAATGAAGATAGTTGTCCAGCTTCCAAAAAGTTTATTGTGTTTTCTAGTGGAG
+
AAAABFFFFFBAGGGGGGGGGGHHHHHHHGHHFHHHHGGGGHHGFHHHHHEGGHCFHGHHHGFHHHHHGHHHGGHGFHHGHHFHHHHFGFFBEHHHHHHHFHHHHGHHHHHHHHHHHHHHHHHHHHHHHHHHHHHHHGHHHHHGFHEBGGHHHHGFHHGGDCGDHHHHHHFGHGHGHHHEGGGGHEHHGFFHHHHHFBGHHHH0DGHGECHHF0C0GHHHHHFHFHCEA;FGGGGBFF/9CF09CBFF.CE
@M03495:530:000000000-LYBTV:1:2109:15239:15503 2:N:0:CTGGAGTA+AACCGAAC
ATATTTTGCCGTTGATAAACCAGTCACAACCACTTCTTGCCCTCCAAAGCTCACATGCTGACAGATCGGAAGAGCGTCGTGTAGGGAAAGAGTGTGTTCGGTTGTGTAGATCTCGGTGGTCGCCGTGTCATTAAAAAAAAAAAACAAAAGATGTGCGAGGGGTAGGGGGTGATGACGGTTAGGAATGGGGTTAAGCGTGGAGTGGAAGACAGTGCTGAGTGTGACGAGAGGGAGACACGGCGATACGGAGT
+
BCCCCFFFFFCCGGGGGGGGGGHHHHHHHGGGGHHHHHHHHHHHGHHHHHHHHHHHHHHHFHHHHHHHGGGGHHHGGGGGGGHHHGFGHHHHFGGHHHHGGGGGGGFFGDBFD4B?/?F/3>//>//0@2DF22@FGGFDDGC-.....:.00000..----......---:0000.-....9000009.;-.000-9.-..0..00/.///000000.000000..9.-..:...//.-----.-.....
@M03495:530:000000000-LYBTV:1:2109:21006:15513 2:N:0:CTGGAGTA+AACCGAAC
ATATTTTGCCGTTGATAAACCAGCTAATCCTGAAAAAAAAATCAAAGCTAAAAACTACAATGCTAAGACCACGATGTGACTGCTATCAAAGTTAGATATATATGTAAATTATTCATCTGTCAAATCCTAGAATTATATCATACCTGCTCCAGCAATCACGACCTGTAATGGTTTAGTGGGTTGTTCACTGTTTCTGAAAAATGAAGATAGTTGTCCAGCTTCCAAAAAGTTTATTGTGTTTTCTAGTGGAG
+
AA?AAFFFFFDA11FGFGGBBGAGCGGGFHHBFG1GFECAEHHHFGHGHHGFHFEHHGFHGFHFHFFHBFHFFEGG>1FGFHFHHHHGHFFHG2E1@GBGEEGG2>FFF>GHHHFEFBBBFGFBBFGEEFFDGHHHDG2FDGGFEFFHGHHHEGFE11F//>C?GHHGGFFFGF1G1D0<C.-CG1>DBF<GBDDD0=DG.CFHGFHH:FHFB0GFHHE:0C:C0C.;EF00090;CB/;FFFF0CFG.9C
@M03495:530:000000000-LYBTV:1:2109:11758:15514 2:N:0:CTGGAGTA+AACCGAAC
ATATTTTGCCGTTGATAAACCAGGACTCAGGCTGGACCAAAGCTCACATGCTGACAGATCGGCAGAGCGTCGTGTAGGGAAAGAGTGAGATCGGGTGTTATATGTAAAGTATTCATCTGTCAAATCCTAGAATTATAACATACCTGCTCCAGAAATCACGACCTGTAATGGGTTAGTGGGTTGTTCACTGTTTATGAAAAATGAAGATAGTTGTCCAGCTTCCATAACGTTTATTGTGTTTTCTAGTTGAG
+
AAAAAFFFFFDAGGGGGGGGGGH00000BB00BB0BA0FGHBG1FG11G111AFG11BAA/E/A/BG0/?/>>>G01F/00/B00B1111@1///////2222222B22B22B22>F2GF>2>>G111B1BFB1FDF2><DGF01<01@@FE1<11F<<??@@.0>G1FD10>>.>1=.<<<@.C0DG0GCG000::C;CC.000GGF0G00;90;9/F00;/90;9/.;//9CBFCFG/;90;0F009:9
@M03495:530:000000000-LYBTV:1:2109:7500:15538 2:N:0:CTGGAGTA+AACCGAAC
ATATTTTGCCGTTGATAAACCACCCTCCCTGTGGTCGTTATCCGAATTTACTAATTCCAAAGCTCACATGCTGACAGATCGGAAGAGCGTCGTGTAGGGAAAGAGTGTGTTCGGTTGTGTAGATATCGGTGGGCGGCGGATCATTAAAAAAAAAGAAAAAGAGGATGTAGGTGAGTGGTGGTGATACGATAGTGATCCGAGTGCGATGCGGCGCACCACTATAGGTGATAACTGACTGGTCAGTAGTCAGC
+
BCCCDFFFFFCBGGGGGGGGGGGGGHHGGHHHHHHHGGGHHHGGGGGHHHGHHHHHHHHHHHHHHHHHHHHHHHHHHFGHHGFGGHHHGGGGGFFHHHGHHGHHHHHHHGHHGGGGGEC2BG333D3FD/CA////<>----.<::<GFC-?-<...//<../.:/:0:B0000.00.0...<0<0:.....00:<00..-..0-....--------..0/0000000000:000000.00:/000:0000
@M03495:530:000000000-LYBTV:1:2109:28175:15544 2:N:0:CTGGAGTA+AACCGAAC
ATATTTTGCCGTTGATAAACCAGGGACTCAGGCTGGACCAAAGCTCACATGCTGACAGATCGGAAGAGCGTCGTGTAGGGAAAGAGTGTGTTCGGTTGTGAAGAATTCGGAGGGGGGCGTATGAGAAAAAATAAGATGAATGAATACCTTCTGGTAAGATAACTATAATAAGAACAAGTAGCGTTTTCTAACCAATAGGCAGACCTTGAGTAGTAGCGTCGAGCATGTGTCTGCAGAACCTAAGATTATGC
+
BBBBBFFFFFBAECFGGFGGGCFEACFCGHFHBGFGFCFHHHFHFHHHGHDFGHHHHEGEFEDACEFFHGBEEFGEHG3FGHHFGFEEFE?FB?>?EF//4?433?4?/0/<////-;---.//////;;9.///9////////:/;///////;/////9/////////////./..////-.9-.////;./9//////9...9/////://///-..---.-/////////////..9//9//////:
@M03495:530:000000000-LYBTV:1:2109:4724:15549 2:N:0:CTGGAGTA+AACCGAAC
ATATTTTGCCATTGATAAACCAGCTAATCCTGAAAAAAAAATCAAAGCTAAAAACTACAATGCTAAGACCACGATGTGACTGCTATCAAAGTTAGATATATATGTAAATTATTCATCTGTCAAATCCTAGAATTATATCATACCTGCTCCAGCAATCACGACCTGTAATGGTTTAGTGGGTTGTTCACTGTTTCTGAAAAATGAAGATAGTTGTCCAGCTTCCAAAAAGTTTATTGTGTTTTCTAGTGGAG
+
3AABBFFFFFFFGGGGGGGGGGGFHHHHHHFFHFFHHCECEHCHHGHFHHGHHGGFHHHHHGHFF5AFGHHHGGHGFHFHH3FGHHHHHHFEGHHHHFFHHEFHGHHGHGHHHHFHHDGGFHHFFBGGHHHHHHHHHHGFGH?EGGHHHGFFHFGGCFGGDFGGHHHFHHFFFHFHGHHHEF?CGGHGHHGFGFFHHFHFHEHHHHHEGHHFH:00CCGHFHE00:C:A:CFGGBF00/CFBBB0FG0;BE
@M03495:530:000000000-LYBTV:1:2109:18339:15556 2:N:0:CTGGAGTA+AACCGAAC
ATATTTTGCCGTTGATAAACCAGCTAATCCTGAAAAAAAAATCAAAGCTAAAAACTACAATGCTAAGACCACGATGTGACTGCTATCAAAGTTAGATATATATGTAAATTATTCATCTGTCAAAACCTAGAATTATATCATACCTGCTCCAGCAATCACGACCTGTAATGGTTTAGTGGGTTGTTCACTGTTTCTGAAAAATGAAGATAGTTGTCCAGCTTCCAAAAAGTTTATTGGGTTTTCTAGTGGAG
+
AAAAA33BFDDAEGA3GGEFGGCGBDHEGDGDEGGHFEAAACGFFFG0FGHGGGC1GCAGFFFDGDGHH00/EEAFB1F2FGBE1F0@FG1GHEFFH2GGHBGGHBDF2FBEGFHHFFBGHB211<<BCDFHHHDGD222B>10B1011B1F0F0<11@C//>C0?1GGF1<1?F1<1<C<<<>.==DGF0D<0=D<GDGHGG0::CGGHHEFG000:CGF0:00:.;.FBBBF0;099CBGGG0009;B.
@M03495:530:000000000-LYBTV:1:2109:22621:15559 2:N:0:CTGGAGTA+AACCGAAC
ATATTTTGCCGTTGATAAACCAGCTAATCCTGAAAAAAAAATCAAAGCTAAAAACTACAATGCTAAGACCACGATGTGACTGCTATCAAAGTTAGATATATATGTAAATTATTCATCTGTCAAATCCTAGAATTATATCATACCTGCTCCAGCAATCACGACCTGTAATGGTTTAGTGGGTTGTTCACTGTTTCTGAAAAATGAAGATAGTTGTCCAGCTTCCAAAAAGTTTATTGTGTTTTCTAGTGGAG
+
AAAAAFFFFFDBF?AFBGGFGGCFHHFHFGHBAFFDGEEEAFGDGH5GHGE5FHGHHHHHHFHHFHHHGEHEAEEC?F4GE3FHFHHBGGFBBFGHHHFFEGHHGHHHHBGFHHHF?GGFFFH4BBCFGGGHHGFGEBFHHHHFHH0F1CGBFFFGHHHGGC@<CFG1?GHFGHBG<FFH.FDGHFFFFHDG<DGHHHFH.<GHFHHHHHHEHGGC:BC0CC/GCGCEC00FFGFBBFFBFFGB909;AF.
@M03495:530:000000000-LYBTV:1:2109:26777:15590 2:N:0:CTGGAGTA+AACCGAAC
ATATTTTGCCGTTGATAAACCAGAGGACTCAGGCTGGACCAAAGCTCACATGCTGACAGATCGGAAGAGCGTCGTGTAGGGAAAGAGTGTGTTCGGTTGTGTAGATCTCGGTGGGCGCCGGAGGCTTAAAAAAAAAAAATATGACGAGTGGGTAGAACGGTGTGAAAACAGATGCAATGAAATGTTGATCAGTGGATGGATGGGTGAGCGTGCGCAAGCTCGGGTCGGGTACCTTCGGGGTGACGGTGTGG
+
CCCCCFFFFFCAEAGGGGGGGGHGHGGHGHHHHBGG?CHHHHHHHHHHHHHHFHHHGHHHGHHGDFGHFHGEGGGGHEHHGGHHHHHFGHHHHHGGEDE//?BFEB44B?//?<//>/><//////0?FFDGGCC--;-.0;00;..;9....0.000...;C.0000/.//009;/:////9//;/9///://////.//;:./.9.9-...;----://.--.;:--.-/////.;.;--./.-.:;.:
@M03495:530:000000000-LYBTV:1:2109:27693:15591 2:N:0:CTGGAGTA+AACCGAAC
ATATTTTGCCGTTGATAAACCAGCTAATTCCAAAGCTCACATGCTGACAGATCGGAAGAGCGTCGTGTAGGGAAAGAGTGTGTTCGGTTGTGGAGATCGCGGGGGCGGCCGGAAGATTAAAAAAGAAAATAGGGGAGGCGTGAGACTGGCGCTTGGACTTTGTTTAAAAAACAGAAGGAAGTTGACTTCACTACAGTGTGACGTCACTGACACGTGCGGTGTTATCATGATGCAACGGTTGTGACCTTGAG
+
ABBBBBFBFFBAEFGGGGGGGGGGHHDGHGFHHCHGFCHHGFHHHHFHFF3GEE2EFAAGFFEGFEAFHHBFGGCAGF5BGFBBGEGGC/E??3?33B1//>//C/<---:---..:;990;0-..;;/0000...--9-;-.9//9/..-.-..9//////9..///9/-...///.././//////;;/////////9//.;9.9/////9....9;9-:.///////99/9//--..-..////////
@M03495:530:000000000-LYBTV:1:2109:7660:15614 2:N:0:CTGGAGTA+AACCGAAC
ATATTTTGCCGTTGATAAACCAGCTAATCCTGAAAAAAAAATCAAAGCTAAAAACTACAATGCTAAGACCACGATGTGACTGCTATCAAAGTTAGATATATATGTAAATTATTCATCTGTCAAATCCTAGAATTATATCATACCTGCTCCAGCAATCACGACCTGGTCCTGGCAAACAACCTGCAGAAAAGCCAATCAAATATATTTTCACAAGAGATGGAATGTGAGGCAATAATAGAGTACAAAGGTTG
+
AABBBFFFFFCAGGGGGGGGGGHHHHHHHHHHHHHHHGGGGHHHHHHHHHHHHHGHHHHHHHHHHHHHHHHHGGHGHHHHHHHHHHHHHHHHHHHHHHHHHHHHHHHHGHHHHHHHHHHHHHHGGHHHHHHHHHHHHHHHHHHHHHHHHHHHGHHHHHHGGGGGHHGHHHGHHHGHHHHGGHHHHHHHGHHHHHBGHHGHHGHHFHHHHHHHHHFHEHHHGHHGFGGGGGGGGGGFFGGGBFGGGGGGFF/
@M03495:530:000000000-LYBTV:1:2109:2703:15639 2:N:0:CTGGAGTA+AACCGAAC
ATATTTTGCCGTTGATAAACCACCCTCCCTGTGGTCGTTATCTTGCTCCTTCTGTCGTCAACGAATTTACTAATTCCAAAGCTCACATGCTGACAGATCGGAAGAGCGTCGTGTAGGGAAAGAGTGTGTTCGGTTGTGTAGATCTCGGGGGGGGGCGTTTGATTAAAAAAAAAAAGCGGCGCCTGGACTCTACTGAAGACAGCACAAATGTAAGAATGAGGTGTACGTGGCGCAGGCATAGATGGGAGACA
+
ABBBBFFBDFDAEECGGBGFGGGGGHEEGHFHHHHFEGGHGFHHGGHHHHH5FHHFGGFHEGGGGHHHHHHHFHHHFHFHFHHHHHHHEGHGDHHFGHHEEEGGFFHGGGGGGGHGFEFHEE3F3BGF?CGGGGGGCA22222>@2<//<--9-------.//////9/9--99;.;:@----.99..///////;/9/;/.......//9///9///99//.///....--.---..//////9......
@M03495:530:000000000-LYBTV:1:2109:12247:15652 2:N:0:CTGGAGTA+AACCGAAC
ATATTTTGCCGTTGATAAACCAGCTAATCCTGAAAAAAAAATCAAAGCTAAAAACTACAATGCTAAGACCACGATGTGACTGCTATCAAAGTTAGATATATATGTAAATTATTCATCTGTCAAATCCTAGAATTATATCATACCTGCTCCAGCAATCACGACCTGGGCCGTCGCCGATGGGGGTGTTCTGCTGGTAGTGGTCGGCGAGCTGCAGTCCTGGCAAACAACCTGCAGAAAAGCCAATCAAATAA
+
ABBBBFFFFFCCGGGGGGGGGGHHHHHHHHHHHHHHHGGGGGFHHHHHHHHHGHFHHHHHHHHHHHHHGHHHGGHGHFHFGHGHHGGHHGHFHHFHHHHHGHHGHHHHHHHHHGGHHHHHHHHHHHHHHHHHHGFHHGHHHHFHHHEHFHHHHHHHGHHGGCC?HHFHHGGCD?<CGGGCHGG-ADGFBFGGGG;9BFGG0CFAGG-;-:90BFBFFBBFFFBFF.EEFEFFEF0BFFFFFFFFFFFBBB0
@M03495:530:000000000-LYBTV:1:2109:9230:15654 2:N:0:CTGGAGTA+AACCGAAC
ATATTTTGCCGTTGATAAACCAGTCAGGAGTCCAAAGCTCACATGCTGACAGATCGGAAGAGCGTCGTGTCGGGAAAGAGTGTGTTCGGGTGGGGAGTCGTGTGGGGACGGCGTGTCCTTAAATGAAAAAATTTCGGGTGTCTCCGTATCATTAGAAAAAACAAACATGAGACTGATAGTAGGTCGATGTGTGTAGTAAGGTAACACGTGCACGGTATCGTATGTGCGAGCTGAGCGTGGAAGTTCGCAAG
+
AAAAAFFFFFDAGGGGGGGGGG01BA1010BB11B1F0FE1GEGHHHFE011011/E//AFA0/ABE///0B///>>F0>1@11>02/>/?//>/?</0<F/</<BC///</>//?C1111=111111=0<./0=/-..-;:000:....;0000000/.-......0/090000/;000;9000--9/-//--/////////////-----/--9--/---;/;//-9---//-/---;-///:/-----
@M03495:530:000000000-LYBTV:1:2109:25455:15677 2:N:0:CTGGAGTA+AACCGAAC
ATATTTTGCCGTTGATAAACCAGGACTCAGGCTGGACCAAAGCTCACATGCTGACAGATCGGAAGAGCGTCGTGTAGGGAAAGAGTGTGTTCGGTTGTGTAGATATCGGTGGTCGGCGGATTATTAAAAAAAAAAGATATTAGATACAACGCCTTGGCTAACATCTTGTATAAACAAGCGACTGCGCGAGACCCACCACGTACGCGGACGTCCGCGTGTATTTTGAATGTATCGCGCTGGTCGTCATCTAC
+
BBABBFFFFFBBGGGGGFGGGGHGDHHHHHHHHHGHFHHHHHFHHHHHHHHHHHGHHEGHHGGGGHHHGEGEEGHHGHGFHGHGHHHGHGFGEFFFGGD2B344444?<EEE/3//</////?11111?1--<<-..:00;00:00<00/---..////00//0000000000;00./9..-=./.-----:9.......::.-.:----:..9---9.;/////.///////.99-9--/:--..99/9/
@M03495:530:000000000-LYBTV:1:2109:29005:15689 2:N:0:CTGGAGTA+AACCGAAC
ATATTTTGCCGTTGATAAACCAGGGACTCAGGCTGGACCAAAGCTCACATGCTGACAGATCGGAAGAGCGTCGTGTAGGGAAAGAGTGTGTTCGGTTGTGTAGATCTCGGTGGGCGGCGGTTGAGTGAAAAAAACACAAAGGCGTACATCTTACACATGGTAAATCGGCCGTACCGAGATATATATCTCGATCTCTCAAGACAGATCCCGGGCGGACACATTGCATGTAGGAACGCTCACAACAATAGAGG
+
CBCCCFFFFFBAGGGGGFGGGGHGGGGHHHHHGHHGGHHHHHHGHHHHHGHGHHHHHHHHHHGGFGHHHGAEEEEHEGHFBB1G?GFF@GFGGEGFGGGC2BBB4B440F/</////><<><-//0000<=F@-.....;//.-.-:.00000000000/09090;..-.9;.....-9.9///////;.//..//;///////;;///.------:-.////;/////////9..;..///...////;/
@M03495:530:000000000-LYBTV:1:2109:8737:15696 2:N:0:CTGGAGTA+AACCGAAC
ATATTTTGCCGTTGATAAACCAGCTAATCCTGAAAAAAAAATCAAAGCTAAAAACTACAATGCTAAGACCACGATGTGACTGCTATCAAAGTTAGATATATATGTAAATTATTCATCTGTCAAATCCTAGAATTATATCATACCTGCTCCAGCAATCACGACCTGTAATGGTTTAGTGGGTTGTTCACTGTTTCTGAAAAATGAAGATAGTTGTCCAGCTTCCAAAAAGTTTATTGTGTTTTCTAGTGGAG
+
AABBBFFFFFBAGGGGGGGGGCHHHHHHHHHHHHHGHGGGGHHHHHHHHHHHHHGHHHHHHHHHHHHHHHHHGGHGGHFGHHHHHHHHHHHHHHHHHHHHHHHHHHHHHHHHHHHHHHHHHHFHHHGHHHHHHHHHHHHHHHHHHHGHHHHHEHHHHGGGGGGGHHHHHHHGHHHHGGHHGGGGHHHHHHGGHHHHGHGHHHHHDGECGHGHHHGHGFHHHHFHHHHGGGFFFGBBCF9CGB0F0BFFG0E
@M03495:530:000000000-LYBTV:1:2109:21947:15712 2:N:0:CTGGAGTA+AACCGAAC
ATATTTTGCCGTTGATAAACCAGCTAATCCTGAAAAAAAAATCAAAGCTAAAAACTACAATGCTAAGACCACGATGTGACTGCTATCAAAGTTAGATATATATGTAAATTATTCATCTGTCAAATCCTAGAATTATATCATACCTGCTCCAGCAATCACGACCTGTAATGGTTTAGTGGGTTGTTCACTGTTTCTGAAAAATGAAGATAGTTGTCCAGCTTCCAAAAAGTTTATTGTGTTTTCTAGTGGAG
+
BCCCCFFFFFCAGGGGGGGGGGHHHHHHHGHHHHHGHGGGGHGHHHHFHHGHHHGHHHHHHHHHHHHHHHHHGGHGHFHHHHGHHHHHHHHFFGGHHHHHHHHHHHHHHHHHGHHHHHHHHHHHHHFGHHHHHHHHHFHHHHHHHHGHHHHHGHHHHHHGGGGGFGHHGGGGHHHH<FHGGGGGHHHGHHFHHHHHHHHHEGHBGHHHHHCGHHHHFHFHHFFGGGE9EFFGGGGGGFFFGGBFFFGGGGE
@M03495:530:000000000-LYBTV:1:2109:22293:15712 2:N:0:CTGGAGTA+AACCGAAC
ATATTTTGCCGTTGATAAACCAGGACTCAGGCTGGACCAAAGCTCACATGCTGACAGATCGGAAGAGCGTCGTGTAGGGAAAGAGTGTGTTCGGTTGTGTAGATCTCGGTGGGCGCCGTATCATTAAAAAAAAAAAAGCAGGAGAAGCTTATGGGGGGAGGCTCGAGCGTATTTACGTACTGGTACCGACAAGGCAGAGCTGACGAGAGGAGAGCTTATATGACGTCAGGAGAGATATTACTAACCGGTAC
+
CCCCCFFFFFCAGGGGGGGGGGHGHHHHHHGHHHGGHGHHHHFGHHHHHHHHHHHHHHHGHGGGGHHHGGGFEFGHHHGHFHGFHGHGHBCGGGGGGGE2B3444D40??EFC/</////=0@DF2>DGHCDG---<..0/...../0:00;00..-----...--..-.:.0000.:0..00000;..---...9..:/000:..-.-......0:;000000....:/0....000900;000.----.
@M03495:530:000000000-LYBTV:1:2109:16911:15713 2:N:0:CTGGAGTA+AACCGAAC
ATATTTTGCCGTTGATAAACCAGGACTCAGGCTGGACCAAAGCTCACATGCTGACAGATCGGAAGAGCGTCGTGTAGGGAAAGAGTGTGTTCGGTTGTGTAGATCTCGGTGGTGGCCGTGTAATTAAAAAAAAAAAAAGGAGGTCGAGGAATAGGATTGGTGGATTGATAGAACGTAGGGAGAAGTAAGAAGTCATGGCCGAAGTAACTGTGTAGCAGCTGTAATGCTCACGATATCCAGAACGGAGCAGG
+
BBBCCFFFFFDBGGGGGGGGGGHGGHHHHHHHHGGHHHHHHHHHGHHHHHGHHHHHHHHHHGGGGHHHGGGFEGHHHHGFHEHHHGHGGFGHGGFFGGG2B344?44B?<E?///00<//?2D3B322@FB@D/>---..<.../-----/0000000/.0...00/0000000......<.../000000/00:0<<./----<00<0<00<:0000//000:0000000..<.-0<000//..<.-./.
@M03495:530:000000000-LYBTV:1:2109:27506:15714 2:N:0:CTGGAGTA+AACCGAAC
ATATTTTGCCGTTGATAAACCAAAGCTCACATGCTGACAGATCGGAAGAGCGTCGTGTAGGGAAAGAGTGTGTTCGGTTGTGTAGAACTCGGTGGGCGCCGTTTCATTAAAAAAAAAAAAATTGTGGAGTGTTTTGCGTCGGAGGATGTGTTAGTGTTTTGGTTGAGTAACAGTGTTAGCTCGTGTCTCGCTGGTAGTGCGTGTGTCACGACAGCGCTGCTTGTTTTGTACGGTGTTGCGTGTGACGTGCA
+
BBCCCFFFFFCBGGGGGGGGGGHHHHHHHHFHHHFHGHHHHHHHGGGGGGGFGGGEEGHGGGHHGHFHHHGHGFGGGFGGGE243443B31>11>////<///3B4DF?GHBG??//>/--01110.0.0.0<</.0-.------./0000/000;00/::-.../0;0000000;000000999./09/.;.-/009/0-;.9.9000..9-9.:-.-.0;0:0//./00..9.;..0:..;.;0....;
@M03495:530:000000000-LYBTV:1:2109:9475:15716 2:N:0:CTGGAGTA+AACCGAAC
ATATTTTGCCGTTGATAAACCAGGACTCAGGCTGGACCAAAGCTCACATGCTGACAGATCGGAAGAGCGTCGTGTAGGGAAAGAGTGTGTTCGGTTGTGTAGAGCTCGGTGGTGGGCGTGTTCTTAAACAAAAAAACTATATAAAACCACCCATGGTCGTAACCACAACGGCGAACTACACCTTCCTGATGCAGACCACACCAGATGACTCACTGAGGTCTTTCGAAGTTTTCTCGGCTGCAACCAGATCC
+
BCCCCFFFFFCBGGGGGGGGGGGGHHHHHHHHHHGHHHHHHHHHHHHHHHHGHHHHHHHHHGGGGGHHGGGE>EGGHGG3GFFFFGH@GGFGEEFGGGE2?34343B/@/////?////>/0222@2@22/FFEF/.1111><1111....<.///0=-<..:00:...----;--.0/////09/000000//;:./9.....9//;////9/9//.//;;//9....////9/....-./9/....///
@M03495:530:000000000-LYBTV:1:2109:3897:15726 2:N:0:CTGGAGTA+AACCGAAC
ATATTTTGCCGTTGATAAACCAGCTAATCCTGAAAAAAAAATCAAAGCTAAAAACTACAATGCTAAGACCACGATGTGACTGCTATCAAAGTTAGATATATATGTAAATTATTCATCTGTCAAATCCTAGAATTATATCATACCTGCTCCAGCAATCACGACCTGTAATGGTTTAGTGGGTTGTTCACTGTTTCTGAAAAATGAAGATAGTTGTCCAGCTTCCAAAAAGTTTATTGTGTTTTCTAGTGGAG
+
AABCBFFFFFBBGGGGGGGGGGGHHHHGHHHHGGHHHGGGGHHHHGHHHHFGGHGHHGHHHGHHHFFHHHHGGEHGCGHHHGGHHGGHHHHHHHHHHHHFHHHHFHHHHHHHHHHHHHHHHHGGHHGGHHFHHHHHHHBFGHDGFF0GHGGGEHCHGFFD?CGGFFGEHHHHHFHHFHHEDFFGEB1D<DHHDFHHHFHHHHHGGFFHFFH00GHFBG/GHGH:0;C;ECFFBFBF;CFFGF000CB9:BE
@M03495:530:000000000-LYBTV:1:2109:18429:15728 2:N:0:CTGGAGTA+AACCGAAC
ATATTTTGCCGTTGATAAACCAAAGCTCACATGCTGACAGATCGGAAGAGCGTCGTGTAGGGAAAGAGTGTGTTCGGTTGTGTAGATCTCGGGGGGCGGCGGATTATTAAAAAAAAAAAAACAAGAGAGTTCAGTCGGAGGCGGGCTAATGAAAGACAACACAGGTGGGCACATCTTATGCAGAGGCACGAACAGATGATTACATACTCACCTGCTCACTTGTGACCTCGCGCACGTAGACGCAAGAGGCT
+
CCCCCFFFFFCBGGGGGGGGGGHHGHHHHHHHHHHHDHHHHHHHGGGGHHHGGGGGGHHHHGHHHHHHEGGHFHHGGGGGGFB4E444BBFF/EC-----9---.<<<00<:FABA--<@-.../:</.<0000:0<-9--.-9--<.<:00000//</<.....00.-././0<0<00000<0........--//:00:00000000000.0/.0000<0000:000:.------./..<9----/....
@M03495:530:000000000-LYBTV:1:2109:18919:15736 2:N:0:CTGGAGTA+AACCGAAC
ATATTTTGCCGTTGATAAACCAGGGACTCAGGCTGGACCAAAGCTCACATGCTGACAGATCGGAAGAGCGTCGTGTAGGGAAAGAGTGTGTTCGGTTGTGGAGATCTCGGGGGGCGCCGTATCATTAAAAAAAAAAAAAAGACAGCGGGTGTGAGCAGTGATCAACAGTAAAGTGAAGGGTAGTGTACAGCTGTGATCTAGAACATCATACAAGGAGTTAGTAATCTCGCGTTGACATGCGCGTAACTACA
+
CCCCCFFFFFCBGGGGGGGGGGHGGGGHHGHHHHHGHHHHHHHHHHHHHHHHHHHHHHHHHHGGGGGHHGGGGGGHHHHGFGHHGHHHHHFGHGGEFGGE/B?E3344FC/E/--:-::-...0;B0099BCAD-9----..///.-----;.0000/0000000/0/;00;00:0009../.0/000000000:0000:0000/000000090...//000009000..---:.00000..---.:0000
@M03495:530:000000000-LYBTV:1:2109:2763:15748 2:N:0:CTGGAGTA+AACCGAAC
ATATTTTGCCGTTGATAAACCAAAGCTCACATGCTGACAGATCGGAAGAGCGTCGTGTAGGGAAAGAGTGTGTTCGGTTGTGTAGATCTCGGGGGTCGCCGGGTCATTAAAAAAAAAAAACGAGATGAAATCGGGGTGGGTGCGGGCAATGGGCAGATCGGAGCGAGCAGTTAATGTTGGACTATAAAGTAAGACGAGGAGTAATATTAGTAATACAGTTACTGACATCACAGTGCGTGATAACAATGTAG
+
BCCCCFFFFFCAFGGGGEBFGGHHHHHHHHGHHHHHGHFHHHGHGDGGHHGFGGGGGHHHHGHHHGFGHHHHFGHEGGFGGEGBGBBFH4FF/>E//>/<///?BAGD11???C@C<?@-:-:...000000.;-----999.-----.000../..00...9------9;00090000.900/00009000000.-9--.//000000:00:000;0990009000000000000-..:/0000000000
@M03495:530:000000000-LYBTV:1:2109:15181:15754 2:N:0:CTGGAGTA+AACCGAAC
ATATTTTGCCGTTGATAAACCAAAGCTCACATGCTGACAGATCGGAAGAGCGTCGTGTAGGGAAAGAGTGTGTTCGGTTGTGTAGATCTCGGTGGTCGGCGGATCATTAAAAAAAAAAAAAAAGAGGCAGGGGCTGAGTGTGTAGTGTGGGGGAGGGCACACTGACGGAAATGCACGAGGACGCAAGGCATGCAGGTACGAGATGACACGGTAGGCAACGGCTTATATACCAGTATTAGCAGAGATAGCCG
+
BBBBBFFFFFBAFGGGGGGGGGHFBGHHHHHHHHHHGHHHHHHHGGGEGHFEGGGEGHGFEGHHHGEGGGBGBGFGGGGGFE24344@B4111?A13>//<///<0?>222??@C<C?<<<:-:./.:..-----...00;09000/009.9----9.9...///9.-..;/////..---.-----.../.9//.99/..9../////.-9:..//..-----///9/9///9////////9../////.
@M03495:530:000000000-LYBTV:1:2109:18556:15764 2:N:0:CTGGAGTA+AACCGAAC
ATATTTTGCCGTTGATAAACCAGCTAATCCTGAAAAAAAAATCAAAGCTAAAAACTACAATGCTAAGACCACGATGTGACTGCTATCAAAGTTAGATATATATGTAAATTATTCATCTGTCAAATCCTAGAATTATATCATACCTGCTCCAGCAATCACGACCTGTAATGGTTTAGTGGGTTGTTCACTGTTTCTGAAAAATGAAGATAGTTGTCCAGCTTCCAAAAAGTTTATTGTGTTTTCTAGTGGAG
+
AABCCFFFFFCAFGGGGGGGGGHHHHHHHHHHHHGGHGGGGHHHHHGFHHHHHHGHHHHHHHHHHGGGHHHHGGHGHHHHGHHHEHHHHHHHHHHGHHHHHHHHFHHHHHHHHHHGHHHHHFGHHHHGFHHHHHHHHHHHHHGFHHHHHHHHHFGFHFHFCFGDHHHGHGHGHFFHFFHHGGGGHHHHHHGHDGHHFG0DGGFFGGC0GFGGCFGHGHHGHHF0C0..ACFFFGGGFFFFGGGG90CFGGG
@M03495:530:000000000-LYBTV:1:2109:23502:15767 2:N:0:CTGGAGTA+AACCGAAC
ATATTTTGCCGTTGATAAACCACCCTCCCTGTGGTCGTTATCTTGCTCCTTCTGTCGTCAACGAATTTACTAATTCCAAAGCTCACATGCTGACAGATCGGAAGAGCGTCGTGTAGGGAAAGAGTGTGTTCGGTTGTGTAGATTTTGGGGGGGGGCGGGGAATTTAAAAAAAAAGTAAGTCACATCGATGGGCAGGGCTGTCGAGTTGACAGACAAAAAACTGTCTCAGCACAACGTGGCACACTGAGAAG
+
BBBBBFFFFFBBGGGGCGGGGGGGGHEEGFHHHHGGAEGHHHHHHHHHFHFHGBHHFFFHGHGGGHHFHHHHHHHHHHGHFBGHHHGHHEGHBHHHHHGGGGGGHFFCEFGEGHGHHGHHHH3B3?BBGFHGGGCDGFG2@222>2@>//>--::------.9///9///9---;////;;/////././.....--:.../..9/.//////......-.//9///;/:/:..;:...-./:./////:;
@M03495:530:000000000-LYBTV:1:2109:22595:15795 2:N:0:CTGGAGTA+AACCGAAC
ATATTTTGCCGTTGATAAACCAGCTAATCCTGAAAAAAAAATCAAAGCTAAAAACTACAATGCTAAGACCACGATGTGACTGCTATCAAAGTTAGATATATATGTAAATTATTCATCTGTCAAATCCTAGAATTATATCATACCTGCTCCAGCAATCACGACCTGTAATGGTTTAGTGGGTTGTTCACTGTTTCTGAAAAATGAAGATAGTTGTCCAGCTTCCAAAAAGTTTATTGTGTTTTCTAGTGGAG
+
?ABBBFFFFFBAGGGGGGGGGGHGHHHHHGHFHHHHHGGCEHHHHHHHHFHHHHGHHHGHHHHHHHHHHHHHGGHGHFHFHFFHHHGHGFHDHHHHHHHGHHHHHHGHHHHHHHHHHHHHHHGHHGGGHHHHHHHHHHFGHHFHHHHGHHHHHHHFHHHG?FGGHHFGGHG?GHHG<GGHGGGDHHFHHHFHHHHHHHHHHGHGFHHHHEGHHGGHHHHEHHHHHFHAEFFFGGGGGG9FFFFGFGGGGGF
@M03495:530:000000000-LYBTV:1:2109:3703:15808 2:N:0:CTGGAGTA+AACCGAAC
TATTTTGCCGTTGATAAACCACCCTCCCTGTGGTCGTTATCTTGCTCCTTCTGTCGTCAAAGAATTTACTAATTCCAAAGCTCACATGCTGACAGATCGGAAGAGCGTCGTGTAGGGAAAGAGTGTGTTCGGTTGTGTAGATCTCGGGGGTCGCCGGATCATTAAAAAAAAAAAAGATGGAGATGAGAGAGCACGCACGTTCCCTATAGACGATCATACCTGACAGCACCTCCACGTACGCGTCCGATTAA
+
CCCCCFFFFCCCGGGGGGGGGGGGHGGGHHHHHHGGFGHHHHHHHHHHHHHHHHHGGGHGHHHHHHHHHHHHHHHHHFHHHHHHHHHHHHHHHHHHHHHGCGGFHHGGGGGGHHHHGHHHHHEHHFFGEFFFGGGDF=2F2>@@20F//<-.<-.<--.:.0;;00CB?DC9?--.;000//0/00000...0:-----:9//;0090000.-...000:0://00./../..//.;/.-9-----....:
@M03495:530:000000000-LYBTV:1:2109:24604:15818 2:N:0:CTGGAGTA+AACCGAAC
ATATTTTGCCGTTGATAAACCAGCTAATCCTGAAAAAAAAATCAAAGCTAAAAACTACAATGCTAAGACCACGATGTGACTGCTATCAAAGTTAGATATATATGTAAATTATTCATCTGTCAAATCCTAGAATTATATCATACCTGCTCCAGCAATCACGACCTGTAATGGTTTAGTGGGTTGTTCACTGTTTCTGAAAAATGAAGATAGTTGTCCAGCTTCCAAAAAGTTTATTGTGTTTTCTAGTGGAG
+
3>ABAFDBFFDBGGEFB5BAGGFHF5AFGGHHBCGDFEEEEGCDHEEFGBFFH3FFBGFHFHHHHBFGHF2F1EHA1B44GHGHFHHHF3FEDGFFGGH@GHHH4DFGFFD4FFFHGGFHHH4BDGHHH4FFBE4GHGGFHFG?GBGHFC11F0FF1GFFD@/?GF1<FGF?GECF=10..><..F1DHBDG0<DGH0<DC.00<CGE00:CCGGHGB/G:;:GCGHEF0B99CBF0099C/FFB00;ABF
@M03495:530:000000000-LYBTV:1:2109:5580:15828 2:N:0:CTGGAGTA+AACCGAAC
ATATTTTGCCGTTGATAAACCAGTCAGGAGTCCAAAGCTCACATGCTGACAGATCGGAAGAGCGTCGTGTAGGGAAAGAGTGTGTTCGGTTGTGTAGATCTCGGTGGTCGCCGTATCATTAAAAAAAAAAAACATTCAACTGTCGTATTCGAACATGAGCGATCATAAGTAACCTATAAGTCATAACGCGATTGTCTTCATCACTATACTGTATCATCATGTAGCTAGACATATTATATGATATTGTGTAA
+
ABBBBFBFBFB?GGGGFGGGGGHHHHGGHGHHHFHFCHHHHHHHHHHHHHGHFHHHGGGEHFHGGGGEGGHHHGHHFHFHFHHHFEGFG1EEFC?B@44B440?/?//3>/?///00B33333B2/<ACC--..100<0=0/00...//</0..:0/000-:...0000;00;00/00000;0000/.----../////9////::////9/9///9////99///////9;//9/////////9///;//
@M03495:530:000000000-LYBTV:1:2109:19595:15831 2:N:0:CTGGAGTA+AACCGAAC
ATATTTTGCCGTTGATAAACCAGCTAATCCTGAAAAAAAAATCAAAGCTAAAAACTACAATGCTAAGACCACGATGTGACTGCTATCAAAGTTAGATATATATGTAAATTATTCATCTGTCAAATCCTAGAATTATATCATACCTGCTCCAGCAATCACGACCTGTAATGGTTTAGTGGGTTGTTCACTGTTTCTGAAAAATGAAGATAGTTGTCCAGATTCCAAAAAGTTTATTGTGTTTTCTAGTGGAG
+
ABBAAFFFFFB2EGGGFFGFGE4CGFFHHGHBDA3EFECGEGHHFFHFGFGHFHEHHFHFFGEHFBGHHHHHGCFEBFFHGHGHHHCHHHHHHFFFFGBHFFFDFFGHHFHHHGHHHHGGGH4GBF?4E4G?GFGDGEHBHBHFFF?GHFHEHG01F1FEECC/GGHGFHBGHFHD=<GEEGGFFF1GGHGHFGDGGHHH<CDDGFBFGGHBECFGBF0:0:GCC0CEDFF00;F09BBFGB0;00C0C0;
@M03495:530:000000000-LYBTV:1:2109:3692:15845 2:N:0:CTGGAGTA+AACCGAAC
ATATTTTGCCGTTGATAAACCAGGGACTCAGGCTGGACCAAAGCTCACATGCTGACAGATCGGAAGAGCGTCGTGTAGGGAAAGAGTGTGTTCGGTTGTGTAGATCTCGGGGGGCGCCGGATCCTTTAAAAAAAAAAAACGGAAGAGCTTAGTGGAATAATGTGTAGGAACGGAAGAATACAGGCGAATGGCGGGAAGCAGACGAACAGGATCCGTGTCTCTGGTACGAGATGTAACGTGGATACTTAAGT
+
CCCCCFFFFFCBGGEGGGGGGGHGGGGHHHHGHHHGHHHHHHHHHHHHHHHHHHHHHHHHHHGGGGHHGGFGGEFHHHHGGHHHCGHHFHGHHFGFGGGE2?344B?4F//<@--A-;D--.9/9:0009BFFFFA;--.-.....;/000000.00000:000:09000......./0:000/.---;00/-----..0//.-----;..0;/...:/:0000:00.....0000099...000000000
@M03495:530:000000000-LYBTV:1:2109:17238:15868 2:N:0:CTGGAGTA+AACCGAAC
ATATTTTGCCGTTGATAAACCAGGGACTCAGGCTGGACCAAAGCTCACATGCTGACAGATCGGAAGAGCGTCGTGTAGGGAAAGAGTGTGTTCGGTTGTGTAGATCTCGGGGGTCGCCGTATCATTAAAAAAAAAAAGAGAGGTGAGAGGCGTAGGGAGGGAGACGTGAGTGAGATGGGACAGGGGACAGTGGTGGAAACAGCGTAAGGGGCATGCAGAGTGGGAATGTGGATGGGATGGTGCGACAGGGG
+
CCCCCFFFFFCBGGGGGGGGGGHGGGGHHHHGHHHGHHHHHHHHHHHHHHHHHHHHHHHHHHGGGGHHHGEGGFGHHHHGFHHHGHHHHHGHHEGFFGGG24F4BBGGHE/<B//<//<//00>>111<FH?D@---..//..0.1.10..-.--9./.--.........1010:100./.....-.-..<1/1...00///.-....0.---/.0011<11.<.0/0110000..:0..0:0-.--9..-
@M03495:530:000000000-LYBTV:1:2109:28958:15902 2:N:0:CTGGAGTA+AACCGAAC
ATATTTTGCCGTTGATAAACCAGCTAATCCTGTAAAAAAAATCAAAGCTAAAAACTACAATGCTAAGACCACGATGTGACTGCTATCAAAGTTAGATATATATGTAAATTATTCATCTGTCAAATCCTAGAATTATATCATACCTGCTACAGCAATTACGACCTGTAATGGTTTAGTGGGTTGTTCACTGTTTCTGAAAAATGAAGATAGTTGTCCAGCTTCCAAAAAGTTTATTGTGTTTTCTAGTGGAG
+
AAAAAFDFF1A>1A1333BA100FFFAFF3FD13DA2B0/AG1AGDFFHH11ABEG11FDFFEFFGHDH0GEE@E/01FFEB01FDGHD1BB@GFHHHHF2FDHHFHFDDGGFB222FHFHBGH2F1BGHGBGHFFHHGHHEDBG<0C1B11B0<<1B1?/?</FGG2@DG<1GCGGG0</?-<GB1FGF<D>FG11=0<<C<DFH0=<GGGGF=00:/CG;/C00.;AC0;:GH09BBB//0B0C9BCB.
@M03495:530:000000000-LYBTV:1:2109:11554:15907 2:N:0:CTGGAGTA+AACCGAAC
ATATTTTGCCGTTGATAAACCAGTCAGGAGTCCAAAGCTCACATGCTGACAGATCGGAAGAGCGTCGTGTAGGGAAAGAGTGTGTTCGGTTGTGTAGATCTCGGTGGGCGCCGGATCATTTAAAAAAAAAGTGATGAAGAGAGAGGGCGTGGTGGGGTGTGTCGGATGCGAACAGATAAGGGGGGTCACATGATGTACAGAGTTGTGTCGAATTGGTCAGCTGTTGAGATGGTGACTAGGTGTTGGCAGAG
+
BCBCCFFFFFCAGCGGGGGGGGHHHHHHHGHHHHHHHHHHHHHHEGHGHHHHFFHHGGGGHHHGGGGEFFGGHG3FCGEGHHHHBG4EEGGGGG2@3444B4FF/////<//////>@22222@2@</--.111111>10</.....<:-:-:..--.--;.0.-:.-;-.9--//;9:0:A----..::0000;B00900/9000.:0;..0.90000/00::0000.0000000000/0909..00...
@M03495:530:000000000-LYBTV:1:2109:18926:15926 2:N:0:CTGGAGTA+AACCGAAC
ATATTTTGCCGTTGATAAACCAGCTAATCCTGAAAAAAAAATCAAAGCTAAAAAATACAATGCTAAGACCACGATGTTAATGCTATCAAAGTTAGATATATATGTAAATTATTCATCTGTCAAATCCTAGAATTATATCATACCTGCTCCCGCAATCACGGCCTGGAATGGGTTAGTGGGTTGTTCACTGTTTCTGAAAAATTAAGGTAGGTGTTCAGGTTCCAAAAAGTTTATTTTGGTTTCTTGTGGAG
+
>AABBFFFFFBAGGGGGGGGGGHHHGHHHHHHGHHBGGCGGF3EGHDBB5DDGH01333@53B5553@3F21>/1?14444B44443@BG3@B443B44?444??4BE4FE4F444444B?4BG43G4443F?F3?333?BF3FG202?F////>/111///>...0>11>0>F<000<<.<-.<00=00;<G0000:;GGC/0;00000.;00.9090900;0;;CE.0BB0CG000-;9FCF////;/:
@M03495:530:000000000-LYBTV:1:2109:9081:15951 2:N:0:CTGGAGTA+AACCGAAC
ATATTTTGCCGTTGATAAACCAGGGACTCAGGCTGGACCAAAGCTCACATGCTGACAGATCGGAAGAGCGTCGTGTAGGGAAAGAGTGTGTTCGGTTGTGGAGATCTCGGTGGGCGCCGGATCATTAAAAAAAAAAAAAACAGGGAGCGTAAACGGGCTGCAGGAGTATCACAGAAGATATAGCTCACTATTTGGCAACATCGACATGTTACGTACAAACGACTACAACAAACACTATGGTTCATAGAATG
+
AACCCFFFBFCAGGGGGGGGGGHGGGGHHHHGHHHGFHHHHHHHHHHHHHHHHHHHHHGFHHGGGGFHHGFGGFEGGHHGFGHHGHHFHHGFGGGFFGA//B/E3BFEFE//F//<//B////0FB111?G@-@@-;;--../.....-.9..0;..--../0.;.//000000;9000:90090:000090000000../0.;-9.00:00./0..00...-;-/00::.....0/09000000;00009
@M03495:530:000000000-LYBTV:1:2109:26154:15958 2:N:0:CTGGAGTA+AACCGAAC
ATATTTTGCCGTTGATAAACCAGCTAATCCTGAAAAAAAAATCAAAGCTAAAAACTACAATGCTAAGACCACGATGTGACTGCTATCAAAGTTAGATATATATGTAAATTATTCATCTGTCAAATCCTAGAATTATATCATACCTGCTCCAGCAATCACGACCTGTAATGGTTTAGTGGGTTGTTCACTGTTTCTGAAAAATGAAGATAGTTGTCCAGCTTCCAAAAAGTTTATTGTGTTTTCTAGTGGAG
+
AABCCFFFFFCBGGGGG5GGGGHGHHHHHHHHHGHHHGGGGGHHGHGHHGGHHHGHGHHHGHGHHHHHHHHHGGHGHHDGHGFHHHGHGHGEGHHHHHHHHHHHFHHHHHHHHHHHHHHHFHFHHHHHHFHHHHHHHHHHHHFFHHGHHBBCCGHBFHHGDDCFFHHEHHHFHFHHDHCGGFGGHHHHHFHHHHFDFFFF.CHHBCCFHHFHHHFHHHHHGF:CFFHGFFFFFGFFGG9BFFB;CFBBA0A
@M03495:530:000000000-LYBTV:1:2109:12584:15962 2:N:0:CTGGAGTT+AACCGAAC
ATATTTTGCCGTTGATAAACCAGGACTCAGGCTGGACCAAAGCTCACATGCTGACAGATCGGAAGAGCGTCGTGTAGGGAAAGAGTGTGTTCGGTTGTTGAAATCTGGGGGGTTGCCGGGTGAGTCAAAAAAAAAAAAAACAGAAGAAAATGAAAACAACAAGTAAGGACTACAACATCATACAGCATAAGATTTGTCAGGCACATCATCACACACACACGGAGCTGTTCATATCTCAGTTTGATAAATTT
+
ABBBBFFFFFBAEFGGGGGGGGHCHHFGHHCFGFEGFHHHHFHHHHHHHGCGFHHHHFBGHGGGGHHHGEAEEGHFHFFECHG3BGD@GBEGGCF?@//B4434BB432</----.9--9:-..090009A--;---9--...9/////.;/;;///.9....;;/B//./9//9/.//9//9://.//9//////////./...///;/////9..;..---.-./:///;/;/////;///9///::9/
@M03495:530:000000000-LYBTV:1:2109:20628:15966 2:N:0:CTGGAGTA+AACCGAAC
ATATTTTGCCGTTGATAAACCAGCTAATCCTGAAAAAAAAATCAAAGCTAAAAACTACAATGCTAAGACCACGATGTGACTGCTATCAAAGTTAGATATATATGTAAATTATTCATCTGTCAAATCCTAGAATTATATCATACCTGCTCCAGCAATCACGACCTGTAATGGTTTAGTGGGTTGTTCACTGTTTCTGAAAAATGAAGATAGTTGTCCAGCTTCCAAAAAGTTTATTGTGTTTTCTAGTGGAG
+
AAACBFFFFFCCGGGGGGGGGGHHHHHHHGHHHHHHHGGGGHHGHHFHHHHHHHGHHHHHHHHGHHHHHHHHGGHGGHHHHHGHHHHHHHHHHHHHHHHHHHHHHHHHHHHHHHHHHHHHHHHHHHGGHFHHHHHHHHHHHHHHHHHHHHFHFHHGHHHGGGGGGGFHHHGHHHHGHHHHGGGGHHGHHHHHHHHHHHHHGHHHGHHHGHHHHHFGHHHHBGFHBGHGGGGG0BGGGGFFFFGGGGGFGGE
@M03495:530:000000000-LYBTV:1:2109:7926:15990 2:N:0:CTGGAGTA+AACCGAAC
ATATTTTGCCGTTGATAAACCAGCTAATCCTGAAAAAAAAATCAAAGCTAAAAACTACAATGCTAAGACCACGATGTGACTGCTATCAAAGTTAGATATATATGTAAATTATTCATCTGTCAAATCCTAGAATTATATCATACCTGCTCCAGCAATCACGACCTGTAATGGTTTAGTGGGTTGTTCACTGTTTCTGAAAAATGAAGATAGTTGTCCAGCTTCCAAAAAGTTTATTGTGTTTTCTAGTGGAG
+
A33>AFFFFFBA2EEGGGGGGFHHFFHHFHFHHBB5E22EAE3DCHHHHGDFHHGHHHHGHHGHBBFHHHGHEEGEFGHHHFHHGHHHFB3@GGH@FGHHHGGGGGHGGGHHFHHHHHHHGHHFHHHHHHGHHHGHHFHHHHGHHHHCGFFHHHHHFHHCGCGGBHFHHHHFHHFH1FAGDGCGHHFFGHFHGFHHF<0G.CG0DC0C00;CB:0CGFHGGHCCBGHA.09009C0;0CF/C0;090B.;A
@M03495:530:000000000-LYBTV:1:2109:11206:15993 2:N:0:CTGGAGTA+AACCGAAC
ATATTTTGCCGTTGATAAACCAGCTAATTCCAAAGCTCACATGCTGACAGATCGGAAGAGCGTCGTGTAGGGAAAGAGTGTGTTCGGTTGTGTAGATCTCGGTGGTCGCCGTATCATTAAAAAAAAAAAAAAAGATGAAAGAACAGATGAGCGCGAGTATATCGCAGTGATTATCTGTTGACGTTCCTAGACTGGTGCATGTGGACGTGCGTACGTGACGCGATTTTGGTGGTTGTGACGCGGAGGACACG
+
CCDDDFFFFFDBGGGGGGGGGGHHHHHHHHHHHHHHHHHHHHHHHHHHHHGHHHGEGFHHHGGGEEFFHHHGHHHHHHGHGHFGHGGGGGGE24F44BFGHF?EE>3//<///0?33B33?DBCCC/>-<>-<<.011111/.////11100----<9:11119....<1111<1111101<...//1110110.1/001111000-<..-<.-<//..<.<--..11-...<...<11..-----../.<
@M03495:530:000000000-LYBTV:1:2109:26366:16002 2:N:0:CTGGAGTA+AACCGAAC
ATATTTTGCCGTTGATAAACCAGCTAATCCTGAAAAAAAAATCAAAGCTAAAAACTACAATGCTAAGACCACGATGTGACTGCTATCAAAGTTAGATATATATGTAAATTATTCATCTGTCAAATCCTAGAATTATATCATACCTGCTCCAGCAATCACGACCTGTAATGGTTTAGTGGGTTGTTCACTGTTTCTGAAAAATGAAGATAGTTGTCCAGCTTCCAAAAAGTTTATTGTGTTTTCTAGTGGAG
+
BBBBBFFFFFB>EEGFFGGGFCHHFHHFHHHFHGHGGECFCGFHHHHHHHGHF3EHHHHHFFCGHFFHGGFHEEHG?EHBFFBFHHFFFGHHHGHEFGHHHHHH4FEFGHHHHHHFHGHFHHGHBFFFDGHGHHHHHHDBGHHEBGHH32G2FFGFHFHD/BDGHHHEHGFFGC1GGFHHDFC?GBBGGHHHHHGGDGGHGFD<DCGGGGGGHCGEFCGHHB/:;G:9CFFBFFGEBFBFCE0CB00;C0=
@M03495:530:000000000-LYBTV:1:2109:28753:16006 2:N:0:CTGGAGTA+AACCGAAC
ATATTTTGCCGTTGATAAACCAGGACTCAGGCTGGACCAAAGCTCACATGCTGACAGATCGGAAGAGCGTCGTGTAGGGAAAGAGTGTGTTCGGTTGTGTAGAGATCGGTGGGCGCCGTATCTTTAAAAAAAAAACTCTCGACGCACCCGGCTCCCATCCCCCCCTCTCCCCACACCCTTCTCCCCTTGCCCCACTCCGCACTCCGTCCTCTCCTCTATTCCTGCACCCCCACCCCCGCTCCCGCCCTCGG
+
BCCCAFFFFFCCGGGGGGFGGGHFHHFHHHHGHFGGFHHHHHGHGHHHHHHHHHHHHGHHFG1FEGHHGFGE>FGHHHFHHHHHHGHHGCGGFGFGCEA24B4343B//?EE////////@022@222>2>/-<-.00=0.0------.-:--.../;/.;..;--;.//9;....9../;////....///;.../:..---:;.;.9.///:/./////////./9.---..9---9;@...--9-.-.
@M03495:530:000000000-LYBTV:1:2109:18098:16009 2:N:0:CTGGAGTA+AACCGAAC
ATATTTTGCCGTTGATAAACCAGCTAATTCCAAAGCTCACATGCTGACAGATCGGAAGAGCGTCGTGTAGGGAAAGAGTGTGTTCGGTTGTGTAGATCTCGGTGGTCGCCGGAGTATTAAAAAAAAAAGAAGGTGGGGACGGAGGAGGGGGGGGGGGATGTGCGGAATGGTCTGATAATGCAGGAGACAGCGGACACAAACTGTAGTATGGCAGACTATGCTATGTAATATGAGGAGACTAGCGGACTCTC
+
BCCCDFFFFFECGGGGGGGGGGHHHHHHHHHHHHHHHHHHHHHHHHHHHHHHHHGGGGHHHGGGGGGFGHHGHHHHHHGHHHFGDEGGGGGG24B44BFGHA//E>3E/?///</B??3F?3FCCCC<..0001<.<-.-<-..-..:----<-----..<11.---.00111/111111111.....//.-----./...01111:111/./...00110111111<11111</<...000/-----/00
@M03495:530:000000000-LYBTV:1:2109:24979:16011 2:N:0:CTGGAGTA+AACCGAAC
ATATTTTGCCGTTGATAAACCAGCTAATCCTGAAAAAAAAATCAAAGCTAAAAACTACAATGCTAAGACCACGATGTGACTGCTATCAAAGTTAGATATATATGTAAATTATTCATCTGTCAAATCCTAGAATTATATCATACCTGCTCCAGCAATCACGACCTGTAATGGTTTAGTGGGTTGTTCACTGTTTCTGAAAAATGAAGATAGTTGTCCAGCTTCCAAAAAGTTTATTGTGTTTTCTAGTGGAG
+
ABBBBFFFFFBBGCGGFGGGGGHHHHHHHHHGFHHHCGGGGHHHHHHHHHDBGHGHHHHHHHHHHHHGGGFAGGHGHHGFHFHHHHHHHGHFHHHHHHHHHHHHGGHHHHHHHGHHHHGHHHBGFHHHHHHHHHHHHHHHHHFFHHFHHHHHHHGGFHHGDDGGHGHHHHGFGHHHFFGFDEGGHHHHHHDGFFFHHBGHHHGBGHGHH0;GGHF:GFFHHFGHGC..9CFF0FFBBFCFFGFGGFBBFFE
@M03495:530:000000000-LYBTV:1:2109:26340:16051 2:N:0:CTGGAGTA+AACCGAAC
ATATTTTGCCGTTGATAAACCAGCTAATCCTGAAAAAAAAATCAAAGCTAAAAACTACAATGCTAAGACCACGATGTGACTGCTATCAAAGTTAGATATATATGTAAATTATTCATCTGTCAAATCCTAGAATTATATCATACCTGCTCCAGCAATCACGACCTGTAATGGTTTAGTGGGTTGTTCACTGTTTCTGAAAAATGAAGATAGTTGTCCAGCTTCCAAAAAGTTTATTGTGTTTTCTAGTGGAG
+
BBBBBFFFFFBAGGCGGGGGGGHGHHHHHHHHHHHGHGGGGHHHHFHFHHHFFHGHHHHHGHHHGGHHHGHHGGHGHGHHHHFHHHHHFHFHHHHHHHGHHHHHGHHHHGHHHHHHHHHHHHHHHHHHHHGHHHHHGHGHHHHBGHFHFGFHBHFHFHHDGGGGGHHGGHHHHAFHGFGEEFGDHGGGHHGHGGHHGFFG.<<0<FCGHHHHHGCFHHEHHG/:0:.C.CFGGFGGGGGGGGGGGGFGFFG
@M03495:530:000000000-LYBTV:1:2109:1884:16059 2:N:0:CTGGAGTA+AACCGAAC
ATATTTTGCCGTTGATAAACCAGCTAATCCTGAAAAAAAAATCAAAGCTAAAAACTACAATGCTAAGACCACGATGTGACTGCTATCAAAGTTAGATATATATGTAAATTATTCATCTGTCAAATCCTAGAATTATATCATACCTGCTCCAGCAATCACGACCTGTAATGGTTTAGTGGGTTGTTCACTGTTTCTGAAAAATGAAGATAGTTGTCCAGCTTCCAAAAAGTTTATTGTGTTTTCTAGTGGAG
+
AABBBFFFFFBBGCGGGDGGGGHGHHGHGHHHHHGGFGGGGHHHHGGFHGGHHHGHHHHHHHHHHHHHHHHHGGHGEFGHFGFFHHHHGHG4EGHHHHHHBHHHFFFHHFGFFGHFHHHFHHHHHFGGHHHHHGHHHGHHHHDFHHFHFHHHHGHHHHHCDGGGFFHHHHF<FGGD=1GCDFGGHHHHHHHHHHHHHHFHFGDGHHGHHHHGCCCGHHGBBGGGF0:CFCFFGGGGGG/99B0FBFCFFFE
@M03495:530:000000000-LYBTV:1:2109:5202:16065 2:N:0:CTGGAGTA+AACCGAAC
ATATTTTGCCGTTGATAAACCAGCTAATCCTGAAAAAAAAATCAAAGCTAAAAACTACAATGCTAAGACCACGATGTGACTGCTATCAAAGTTAGATATATATGTAAATTATTCATCTGTCAAATCCTAGAATTATATCATACCTGCTCCAGCAATCACGACCTGTAATGGTTTAGTGGGTTGTTCACTGTTTCTGAAAAATGAAGATAGTTGTCCAGCTTCCAAAAAGTTTATTGTGTTTTCTAGTGGAG
+
BBBBBFFFFFBAGGGGGGGGGGHHHHHHHHHHHHHHGGGGGHHHHHGHHGHHHHGHHHHHHHHHHHHHHHHHGGHGHGHHHGHHHHHHHHHHHHHHHHHHHHHHFHHHHEHHHHHHHHHHHHFHHHFHHHGHHHHHHHHHHHGFHGHHGHHHHHHHHHHGDDGGGHHHHHHHHHHHDFFHGGGGHHGHHHHHGHHGHHHHHHHHGFGHHHHHHHHHFHGHHHHGHC:EDFBFFGEFGGGEFFFGGGGGGGF
@M03495:530:000000000-LYBTV:1:2109:5082:16074 2:N:0:CTGGAGTA+AACCGAAC
ATATTTTGCCGTTGATAAACCAGCTAATCCTGAAAAAAAAATCAAAGCTAAAAACTACAATGCTAAGACCACGATGTGACTGCTATCAAAGTTAGATATATATGTAAATTATTCATCTGTCAAATCCTAGAATTATATCATACCTGCTCCAGCAATCACGACCTGTAATGGTTTAGTGGGTTGTTCACTGTTTCTGAAAAATGAAGATAGTTGTCCAGCTTCCAAAAAGTTTATTGTGTTTTCTAGTGGAG
+
AAAABFFFFFBBGGGBGGGGGGGHHHHHHHHHHHHGHGGGGHHHHHGFHHHFHFGHHHHHHGHHHHHHHHHHGGHGHHHFHHFHHFGFGHHHHHHHHHHHHHHHHHHHHHHHFHHHHHHHGHHHHGHHHHGHHHHHHHGHGHDGHHGHHHGHEFHHHHGGCDFGHHHGHGGGHHHHDGEHGGGDGGHGHHGHGHHHHHHHHHHHHHHFFFHHHHHHFHHHGHHFHFHGGGGGGGGGGGBFFCFGGGGBFFE
@M03495:530:000000000-LYBTV:1:2109:29696:16084 2:N:0:CTGGAGTA+AACCGAAC
ATATTTTGCCGTTGATAAACCAGCTAATCCTGAAAAAAAAATCAAAGCTAAAAACTACAATGCTAAGACCACGATGTGACTGCTATCAAAGTTAGATATATATGTAAATTATTCATCTGTCAAATCCTAGAATTATATCATACCTGCTCCAGCAATCACGATAATGGTTTAGTGGGTTGTTCACTGTTTCTGAAAAATGAAGATAGTTGTCCAGCTTCCAAAAAGTTTATTGTGTTTTCTAGTGGAGGTCT
+
ABBCCFFFFFCCGGGGGGGGGGHHHHFHHHHHGHHHFEFEGG3AFB5FGFF5FHGHHHHHHHGEHGHDGHHHGCGEGGFDGFHGHGGHGGHHHHFFHHFHFGGH?FGHHHHHHGHHHFHHHHHHHGGFFHHHHHHHBGHHHHBHFGAHFFFHFFGFFHHFDHGGHHHGHHHG1FFFDGFAHE1=GFFHHHHHHFDHHFHFFH<GFDG=D<;CFHFHFGFCCG:CC;CGGGFGGGGGGFGGBBFGF:ED9/;
@M03495:530:000000000-LYBTV:1:2109:19952:16101 2:N:0:CTGGAGTA+AACCGAAC
ATATTTTGCCGTTGATAAACCAGCTAATCCTGAAAAAAAAATCAAAGCTAAAAACTACAATGCTAAGACCACGATGTGACTGCTATCAAAGTTAGATATATATGTAAATTATTCATCTGTCAAATCCTAGAATTATATCATACCTGCTCCAGCAATCACGACCTGTAATGGTTTAGTGGGTTGTTCACTGTTTCTGAAAAATGAAGATAGTTGTCCAGCTTCCAAAAAGTTTATTGTGTTTTCTAGTGGAG
+
ABCCBFFFFFCBGGGGGGGGGCHHHHHHHHHGHHHHHEGGGHHHHHFHHHHHHHGHHHHHHHGHHFHHGHHHGGHGHGHFEFHGGEHHHHHGHHHHHHHHHHHHFGHHHHHHHHFBHGGFHGHHHHHHHGHHHHHHHHHHHHHFHHHHHHHHGHHHGHHGCDGGEHHGHHH<GHHHGHHHGGGGHHGHHGHHHHBFGHHHHHHHHHFHHHHHHHHHHC/:CGHHGHHGGGGGFFFGFGBFBBBFFFFGE:.
@M03495:530:000000000-LYBTV:1:2109:27400:16110 2:N:0:CTGGAGTA+AACCGAAC
ATATTTTGCCGTTGATAAACCAGTCACAACCACTTCTTGCCCTCCAAAGCTCACATGCTGACAGATCGGAAGAGCGTCGTGTAGGGAAAGAGTGTGTTCGGTTGTGTAGATCTCGGGGGTCGCCGGATCATTAAAAAAAAAAAATAAATATCATGTCATGGTGGAGTAGCGGTTTGTGCAGATATGTGTGTCAGCTCTGGGGTGATGCACGATCATATATACGTGATGGCATAACATGGAGATATACACAA
+
CCDDDFFFFFCBGGGGGGGGGGHHHHHHHGGGGHHHHHHHHHHHGHHHHHHHHHHHHGHHGHHHHHHHGGGGHEHGGGGGGHHHHGFHHHEHHHGHHHHGGGGGGG243444D?FF/ED//</?<--.-0FGB=DD0<AD@??-.000000000000000000...:/00--.-..:/000:0000000.;0;000::00/-:-.00:00.....00:0000.0:.:00//0000000/0/:/0000000.
@M03495:530:000000000-LYBTV:1:2109:5476:16117 2:N:0:CTGGAGTA+AACCGAAC
ATATTTTGCCGTTGATAAACCAGTCGCTCACATGCTGACAGATCGGAAGAGCGTCGTGTAGGGAAAGAGTGTGTTCGGTTGTGTAGATCTCGGTGGTCGCCGGATCATTAAAAAAAAAAAAAGCGTAGGAAGGAGTGATCGAAGCACAAAATTGATATAATCATAAGGTTTGTGAACTAGAGCTGATAGTTGATATGTATGAGATGCTCTTAGTGTTCAGGAGCAGGTGGCATCAAGAAGCACTTTATAGA
+
CCDCCFFFFFDCGGGGGGGGGGHDGGGGHGHHHHHHHHHHHGHHHGGGGHHHGGGGGGGHHHGHHGHGGGHGHHHHGGGGGGGFB344@FDGFE/E>3E//<//?>?D3?DFFFFFGGF@<-<..<.<.00..../.000..:.-0://..000:0000000000000;00./::00:000000:00000:0000:0:0000000000;0:000:;000000.../..0../0/0000//00/00000000
@M03495:530:000000000-LYBTV:1:2109:22734:16119 2:N:0:CTGGAGTA+AACCGAAC
ATATTTTGCCGTTGATAAACCAGGATCAGGTGGACCAAAGCTCACATGCTGACAGATCGGAAGAGCGTCGTGTAGGGAAAGAGTGTGTTCGGTTGTGTAGATCTCGGTGGGCGCCGTATCATTAAAAAAAAAAAACGAAAACATAGAATGGGCGAAAGCGTGAGCCTGTAGAAACAGGAGCATAAGAGACTAGAAGGCATTAGAACAGGACAGCGATAAAAAGTAGCAGTGCATCAATACACACACCATAA
+
CCCCCFFFFFCCGGGGGGGGGGHGGHHHHHGHGHHHHHHHHHHHHHHHGHHHHHHHHHHGGGGHHHGEGGEEFGHFGFHHHHHDGFHBCGGGGGGGGFFG44BD4C?/?E/////<//0@>@2222D><@A@-<-.<...-/::00000;0..:---./.....0//.909000///.....090000//000009...0000000//.../..--...000.000000:000000000:0009....000
@M03495:530:000000000-LYBTV:1:2109:18634:16122 2:N:0:CTGGAGTA+AACCGAAC
ATATTTTGCCGTTGATAAACCAGCTAATCCTGAAAAAAAAATCAAAGCTAAAAACTACAATGCTAAGACCACGATGTGACTGCTATCAAAGTTAGATATATATGTAAATTATTCATCTGTCAAATCCTAGAATTATATCATACCTGCTCCAGCAATCACGACCTGTAATGGTTTAGTGGGTTGTTCACTGTTTCTGAAAAATGAAGATAGTTGTCCAGCTTCCAAAAAGTTTATTGTGTTTTCTAGTGGAG
+
ACCCCFFFFFCBGGGGGGGGGGHHHHHHHHHHHHHHHGGGGHGHHHHGHHGHGHGHHHHHHHHHHHHHHHHHGGHGHHHGHHHHHHHHHHFHHHHHHHHHHHHHFHHHHHHHHHHHHHHHHHHHHHHHHHHHHHHHFHGHHHHCGHGFHGGHHGGHHFFGGGGGHBBGFFHFHHHGHHHHGGGGHHHHGB=GGGHHFFFHHHGHHHHHHCGGGG0CGHBHHHGF0CGGGGGGGGF0BFBFFGGGGGFG?9E
@M03495:530:000000000-LYBTV:1:2109:24758:16136 2:N:0:CTGGAGTA+AACCGAAC
ATATTTTGCCGTTGATAAACCAGAACCATCCAAAGCTCACATGCTGACAGATCGGAAGAGCGTCGTGTAGGGAAAGAGTGTGTTCGGTTGTGTAGATATCGGGGGTCGCCGGATCAATAAAAAAAACAAGACAGGAGAGATCTGGGTTGTGCGTGTGTGTAGGTTGAGATGAGAATACTGCAGTCGACATGAGTCAGCGAGTGGTAGACGTATAGATGAGGAAGTGGTATGTTGCTGCAGGTGTGTACAAT
+
CCBCCFFFFFDCGGGGGGGGGGHHHHHHHHHHHHGHHHHHHHHHHHHHHHHHHHGGGGHGHGGGGEEFGGFGGHHHHHGHHHFFHGGGGGFE24BD444B?>/>C</////////01?11<=1<<-.<.//<//..:...10111//.-..1...<...:11011//0<101011010<110010..-..000111109--<..11111...101<111:/0/.000<::01111010/:..0<..11111
@M03495:530:000000000-LYBTV:1:2109:23316:16155 2:N:0:CTGGAGTA+AACCGAAC
ATATTTTGCCGTTGATAAACCAGCTAATCCTGAAAAAAAAATCAAAGCTAAAAACTACAATGCTAAGACCACGATGTGACTGCTATCAAAGTTAGATATATATGTAAATTATTCATCTGTCAAATCCTAGAATTATATCATACCTGCTCCAGCAATCACGACCTGTAATGGTTTAGTGGGTTGTTCACTGTTTCTGAAAAATGAAGATAGTTGTCCAGCTTCCAAAAAGTTTATTGTGTTTTCTAGTGGAG
+
BCBBCFFFFFCBGGGGGGGGGGHHHHGHHHHHHHHHCGGGGHGHHHHHHHGHHHGHHHHFGHHHHFHFHHHHGGHGFHHHHHGHGGHHHHHFHHHHGHFHHHHHHHHHGHHHHHHHHHEFHHHHHHHGHHHGHHHHHHHHFHHFHHHHHHHEFHHEBGFFEGGGHGHEGHHGHHHH1F0G>F@AGHHHHHHHEHFHHHBGGHHGFFFHFFCCGGGHHHBCHHHFHGEGGGGGGGGGEBBBBFCBFFGGC0:
@M03495:530:000000000-LYBTV:1:2109:24601:16201 2:N:0:CTGGAGCA+AACCGAAC
ATATTTAGCCGTAGATAGACAACGTCTTGCTCTGCACTCTAGCGCTCATGCAGGACATTAGCCAGATCGTCGTGTGGAGACACCATGTGTACACATAAATACAACTCAGTGGTACACCTATACAATAGTAGCGCCGACTTATTCTTCTTATGTGAAGTCAAGCAGTTGTTATAGCACCACTGAATGTCGCAATGTAATTGCACTTCGGACTGTACAAAGCGAACCGATACTCCTGCCACGCACTAAGTCAG
+
1>111B33B1>>111331B11000000011B1B11BA101111A//B/11A1A0//B12110110011BAEA>??//1/1/00//1122B2@211B1112B1B1111BFG20122B>>B11F>2B111BF21/<</////1>22@22212@1@?111111111?0?<11.1111111.>.11111000<.-<.<000000;;00:0..;--.0009CF//..----99--0/////-//-----///;///
@M03495:530:000000000-LYBTV:1:2109:20007:16202 2:N:0:CTGGAGTA+AACCGAAC
ATATTTTGCCGTTGATAAACCAGCTAATCCTGAAAAAAAAATCAAAGCTAAAAACTACAATGCTAAGACCACGATGTGACTGCTATCAAAGTTAGATATATATGTAAATTATTCATCTGTCAAATCCTAGAATTATATCATACCTGCTCCAGCAATCACGACCTAATGGTTTAGTGGGTTGTTCACTGTTTCTGAAAAATGAAGATAGTTGTCCAGCTTCCAAAAAGTTTATTGTGTTTTCTAGTGTAGGT
+
>A>1>F3BF1>>E11FGDGBEAFCBBFFB3F11AEGHGCEEHHGEHH0GHHE1EEHHHGHH1EG2@GHHHFHGGHGA@D22BFG1GBDDFHGFFGFB@E222FFBFGFHFHHHHGFHHHFFH>FGG1BF1FBGGFHFD2FFFHHHGH1<1FH0GCDFBFACGGCH<GFD<<GFFDDFGAFCC<GFFDG<D<GHF<=0D<CG0DGHH0;GFEH00;:/;:G/<C:...0900;;0C0:FFF00;;BB0;00;
@M03495:530:000000000-LYBTV:1:2109:24861:16207 2:N:0:CTGGAGTA+AACCGAAC
ATATTTTGCCGTTGATAAACCAGGGACTCAGGCTGGACCAAAGCTCACATGCTGACAGATCGGAAGAGCGTCGTGTAGGGAAAGAGTGTGTTCGGTTGTGTAGATCTCGGGGGTCGCCGGTTTATTTAAAAAAAAAAAGAAGAGGAAAGAAGGGGATGAGCGACGAGGTGTGTCGCACTGAAACCAGTGTATAGAGTGAAATTGTGACACTGATTGACTAATATACGTGCTTGCTTGTAAGGTTTGTGTGG
+
BBBBBFFFFFBBGGGGGGGGGGHGGGGHHHHHHHHGHHHHHHHHHHHHHHHHHHHHHHHGHHGGGGGHHGEGGEGHHHHGFHGGGHGHHHFFBEEGGGGGFDB444B40?/<@//</<@--..>1<11>1FHC--;--...//.9./;././.:-.../0:----9--..9../9.9:;/////..://////9///;/9////////////;////9////////.9...:F.//9.///9///.....9
@M03495:530:000000000-LYBTV:1:2109:3522:16207 2:N:0:CTGGAGTA+AACCGAAC
ATATTTTGCCGTTGATAAACCACCCTCCCTGTGGTCGTTATCTTGCTCCTTCTGTCGTCAACGAATTTACTAATTCCAAAGCTCACATGCTGACAGATCGGAAGAGCGTCGTGTAGGGAAAGAGTGTGTTCGGTTGTGTAGATCTCGGTGGGTGGGGGGGAATTTAAAAAGAAATACATGACAAAACAGAAAGTAAGTAGCAATAAAGATGTTAGAAAGAGAACCACTATTCGTGACAGCAGACGAACTCT
+
BBBBBFFFFBDAFGCFGFGAEFFFDGGGGHHHHHA3AFGHHFHHHBGFBGGHHBGHFGEGEFGGGHHHHHFHGFHFFGFGFFGCGHHHBFGHHHHHGGFHGCFDGFHGAEEEA?FFG/3G?EB?BF?FG2DDG?ACCGC222@2@DCGDA/</.-------.;///;//9...////;////;/.9..;/////////////99//////////////9/..;;...////;;/././/99./:----.9/
@M03495:530:000000000-LYBTV:1:2109:26058:16216 2:N:0:CTGGAGTA+AACCGAAC
ATATTTTGCCGTTGATAAACCAGCTAATCCTGAAAAAAAAATCAAAGCTAAAAACTACAATGCTAAGACCACGATGTGACTGCTATCAAAGTTAGATATATATGTAAATTATTCATCTGTCAAATCCTAGAATTATATCATACCTGCTCCAGCAATCACGACCTGTCCTGGCAAACAACCTGCAGAAAAGCCAATCAAATATATTTTCACAAGAGATGGAATGTGAGGCAATAATAGAGTACAAAGGTTGA
+
ABBCCFFFFFBAEGGGGGGGGGHHHHHHHHHHHGHHHGGGGHHHHHHHHHHGHHGHHHHFHHHHHHHHHHHHGGHGHGHGFGHHHHHHGHHHHHHGHHHHHHHHHHHGHHHHHGHHHHHGHHEHHHHHHHHHHHHHHGHHHHGHHHHHFHHHGHHHHHHGGGGGFHHHHHHHHHHHHEEDGHHGGHHGHBHFHGHGHGDGHHFGHHFFHHHGHFHFHHHHE00;CFFFAEFGF:FGGGG0;FGFF/9FBF9
@M03495:530:000000000-LYBTV:1:2109:5968:16224 2:N:0:CTGGAGTA+AACCGAAC
ATATTTTGCCGTTGATAAACCAGGCGGACCAAAGCTCACATGCTGACAGATCGGAAGAGCGTCGTGTAGGGAAAGAGTGTGTTCGGTTGTGTAGATCTCGGGGGTCGCCGGGTCATTAAAAAAAAAAAAAACGATGAGGGCAGGACTAGAAGCGATTAGCCATAAGAACTGATGCTTATACGACGTGATACACCGAATGTATAGCAATGGAGAGATCATGATGCACTGTGACACGATACACAATATAATAC
+
CCCBCFFFFFCBGGGGGGGGGGHFHGGGGGHGHHHHHHHHHHHHHHHHHHHHHGGGGHGHGGGGGFFCGHGHGHHHHHHHHGHHGGGGCGG?43B4BGHEF/<@////?/--<-01<0<DGEDGC-:----.-...00/....-..///////-....///////9///9//:////////...--..//////---./9/://///;/////.99//////////;/9/////.-..-///:////:///
@M03495:530:000000000-LYBTV:1:2109:24186:16225 2:N:0:CTGGAGTA+AACCGAAC
ATATTTTGCCGTTGATAAACCAGCTAATCCTGAAAAAAAAATCAAAGCTAAAAACTACAATGCTAAGACCACGATGTGACTGCTATCAAAGTTAGATATATATGTAAATTATTCATCTGTCAAATCCTAGAATTATATCATACCTGCTCCAGCAATCACGACCTGTAATGGTTTAGTGGGTTGTTCACTGTTTCTGAAAAATGAAGATAGTTGTCCAGCTTCCAAAAAGTTTATTGTGTTTTCTAGTGGAG
+
AABCCFFFFFCAFGGGGGGGGGHHHHHHHHHGGHHFHGGGGHHHHHHHHHHFHFGHGHHHHHHHGHHHHHHHGGHGGHHHHHFHHHHHHHHHHHHHHHHGHHHHHHHHHHHHHHHHHHHGHHHHHHHHGHHFHHHHHHHHHHHHHHFHHHHGFHFGHFGFDGGGHHFHGGHHHHHHHHHHEFGGHHHHHHHHHHHHHHHHHGHHGHBCGHGGHHHFGHGHHHCGHFAEFBFFGGGGGGBFEGGGGFFGGEE
@M03495:530:000000000-LYBTV:1:2109:9966:16264 2:N:0:CTGGAGTA+AACCGAAC
ATATTTTGCCGTTGATAAACCAGCTAATCCTGAAAAAAAAATCAAAGCTAAAAACTACAATGCTAAGACCACGATGTGACTGCTATCAAAGTTAGATATATATGTAAATTATTCATCTGTCAAATCCTAGAATTATATCATACCTGCTCCAGCAATCACGACCTGTAATGGTTTAGTGGGTTGTTCACTGTTTCTGAAAAATGAAGATAGTTGTCCAGCTTCCAAAAAGTTTATTGTGTTTTCTAGTGGAG
+
CCCCCFFFFFCAGGGGGGGGGGHHHHHHHHHHHHHHHGGGGHHHHHHHHHHHGHGHHHHHHHHHHHHHHGHHGGHGGHHGHHHHGHHGGFHGGHHHHHHHHHHHHHHHHHHHHHHHHHHHHHHHHHHHHHHHHHHHHHHHHHHHHHGHHFHHHHHHHHHGDDFGHHHHHHHHGHHGFHHHFGGFHHHGHHHHHGHHHFBGHHHGHFHGHHHHHHGHHHHGHFHFFCEFD;BFGGGGGGFGGGFGFGGGGFE
@M03495:530:000000000-LYBTV:1:2109:18964:16274 2:N:0:CTGGAGTA+AACCGAAC
ATATTTTGCCGTTGATAAACCAAAGCTCACATGCTGACAGATCGGAAGAGCGTCGTGTAGGGAAAGAGTGTGTTCGGTTGTGTAGATCTCGGGGGGCGGCGTAACATTAATCAAAAAAAGAGTGGAGCTGTGGGAGTAGCAGGAGGTTTTGTCAATATAGAACTGTACAATAGAGATAGATACATCAGCATAATATCACACGATGATGCGAAATCACTCATCGACATGCTGTACTATCCATTGATGCACTG
+
AB@ABFFFFFBAGGGGGGGGGGHHHHHHHHHHHHHHHHHHHHHGGGF?GHHGGGGGGHHHHGHHHHFHFFGHGGHG?FEEGF2B3BFFGG1F/EE----:9;-..//9////:/B;.--...//./9..///....9/////..9:..;.../////;//////////////9;//////////:////://////////;--..///;9.--.////9/////:../////9///9////;/9///////
@M03495:530:000000000-LYBTV:1:2109:1768:16299 2:N:0:CTGGAGTA+AACCGAAC
ATATTTTGCCGTTGATAAACCACCCTCCCTGTGGTCGTTATCTTGCTCCTTCTGTCGCCAAAGCTCACATGCTGACAGATCGGAAGAGCGTCGTGTAGGGAAAGAGTGTGTTCGGTTGTGTAGAACTCGGGGGTCGGCGTATCCTTAAAAAAAACAAATAACGTTCTGGTCACATGATCGCCATGCCTTTATCGGCATACCACACGCAACGGCGAACTGACCTGCTGTTCGCGCTCTCCTCGCTCAGACAC
+
BBABBFFFFFBBGGCGFGGFGGGFGHFFGFFHHHGHGGGHHHHHHHHHFHHHHHHHGHGGGHFGHHHHHHHHHHGHHHHHHHGGFGHGFEFFEEGGFGHGFFGGGFFHEDBFHDEGEFGGF333323??A/>D-.<--<--..0;:00;;;@@-..;.0000.///.00000/090000...9./////////.---99////.9-------99---./////../:///.-::-..//;..-.;.///..
@M03495:530:000000000-LYBTV:1:2109:13978:16315 2:N:0:CTGGAGTA+AACCGAAC
ATATTTTGCCGTTGATAAACCAGCTAATCCTGAAAAAAAAATCAAAGCTAAAAACTACAATGCTAAGACCACGATGTGACTGCTATCAAAGTTAGATATATATGTAAATTATTCATCTGTCAAATCCTAGAATTATATCATACCTGCTCCAGCAATCACGACCTGTAATGGTTTAGTGGGTTGTTCACTGTTTCTGAAAAATGAAGATAGTTGTCCAGCTTCCAAAAAGTTTATTGTGTTTTCTAGTGGAG
+
BCCCCFFFFFCAEGGGGGGGGGHHHHHHHHHHHHHHHGGGGHHGHHHHHGGGHGGHHHHHHHHHHGHHHHHHGGHGHHHHHHFHHHHHHHHGGHHHHHHHHHHHHHHHHHHHHHHHHHHHHHHHHHHHHHHHHHHHHHHHHHHHHHGHHHHHHHHHHHHGEGGGHHHHHHHGBGHGFGFHDFGGHHHHHHHHHHHHHGFHHHHEHHBGBGHHHHHHHHFHHHGBG0GCDFGGGGGGFGFGFFFEGF;CF=9
@M03495:530:000000000-LYBTV:1:2109:16171:16334 2:N:0:CTGGAGTA+AACCGAAC
ATATTTTGCCGTTGATAAACCAGTCAGGAGTCCAAAGCTCACATGCTGACAGATCGGAAGAGCGTCGTGTAGGGAAAGAGTGTGTTCGGTTGTGTAGATCTCGGGGGGGGCCGGGTCATTAAAAAAAAAAAAAGAAAGAGTGATGATTGAAAGAGGTGGGTGGGGTGTGAAGTATTAGTGCAGAGGTGCAAAACATGCCGACAACAGAGCACATGGTTCGTGATACAACTGAACAACAATGCAGTGTGGGG
+
DDCCDFFFFFCBGGGGGGGGGGHHHHHHHGHHHHHHHHHHHHHHHHHEHHHHHHHHGGGGHHHGGGGEEFGGHGFGHHHHHHGHFGFGGGGGGG2BD@44B4FF/>/--<-----.<.BB1<1:B;=9-<---...<BB/111111<11<111//.09.-9.---.9<.111111111<1<111..<.0011/..0000-<9--..////0./10/111-<.//111000:0001/...<0011<011..-
@M03495:530:000000000-LYBTV:1:2109:10102:16352 2:N:0:CTGGAGTA+AACCGAAC
ATATTTTGCCGTTGATAAACCAGGACTCAGGCTGGACCAAAGCTCACATGCTGACAGATCGGAAGAGCGTCGTGTAGGGAAAGAGTGTGTTCGGTTGTGTAGAAATCGGTGGGGGCCGTATCATTTAAAAAAAAAAATGAGGAGGACATAGGAGCTGTGGTTGCAGAATGTGTTACGGATGGTACCGTCATCGGAGAACACTGCCTAGCTCACGAGGAGATGTAGACCTGTGTAGCCTGTCACCTCGCAAA
+
CCCDDFFFFFDAGGGGGGGGGGHGHHHHHHHHHHGHHHHFHHHHHHHHHHHHHHHHHHHHHGGGGHHHGGFEEEFGHHGFHHHGHHHGHHHHEGCEGGGB4?44B?3?/??E//<//<//00=?11?=?1?A-<<A-.000/0.:..;;0;00/..00///...000/00000/00....:.0000.9...00..--.0//000/00/:;:00..---.9/0:0:0000/00000000.000;00:.--9-
@M03495:530:000000000-LYBTV:1:2109:5328:16366 2:N:0:CTGGAGTA+AACCGAAC
ATATTTTGCCGTTGATAAACCAGCTAATTCCAAAGCTCACATGCTGACAGATCGGAAGAGCGTCGTGTAGGGAAAGAGTGTGTTCGGTTGTGTAGATCTCGGGGGTCGCCGGATCATTTAAAAAAAAAAATAAAGAAACAGAGGTGTGAGAAGTAAGCTAAAAGAAAGTACAATAGGCATATGTGAGAGCAAAAAAGTGATACCAAGCGACAGACAATAAAGACTGGGAGCGAGTGAGTGTGGAGTCACGG
+
BCCDDFFFFFECGGGGGGGGGGHHHHHHHHGHHHHHHHHHHHHHHHHHHHGHHHGGGGHHHGGGGEGFGHHGHHHHHHHHHHFGHGGFGGGE?@344BBD1F//@////<<////=1D1?=1?F>@@<--.0<1<C.//////.:<0.1111/111101:1101../011111111<0000<1111110<0/0/.-.0111:1000....---/.//010111/10....<---9.10101<.0.0:11..
@M03495:530:000000000-LYBTV:1:2109:28471:16372 2:N:0:CTGGAGTA+AACCGAAC
ATATTTTGCCGTTGATAAACCAGCTAATCCTGAAAAAAAAATCAAAGCTAAAAACTACAATGCTAAGACCACGATGTGACTGCTATCAAAGTTAGATATATATGTAAATTATTCATCTGTCAAATCCTAGAATTATATCATACCTGCTCCAGCAATCACGACCTGTAATGGTTTAGTGGGTTGTTCACTGTTTCTGAAAAATGAAGATAGTTGTCCAGCTTCCAAAAAGTTTATTGTGTTTTCTAGTGGAG
+
AABBBFFFFFDA2EEGGGBGECGAGHFBEHGF53GHHCEE0F3AFGH2FHFHFHE35BGHHHHHHGH3GGHHCGHGH4FHFHEHHHBF4FFBFGHGGGHF4GHHHHGHHHHHHHHHFHHFHH?BG33BFGHFHHDHFHHHHHFGFHHHHEBFHHFHGF1?CD/DB?FFBGHHHHG1><FGFGC<FGH0GGGFG0<DDD0<CHHHFHHHGHG0F:GEFFBG0:;:0;.9;9FFBBC0FGFFG/FFFGBB?0.
@M03495:530:000000000-LYBTV:1:2109:22532:16383 2:N:0:CTGGAGTA+AACCGAAC
ATATTTTGCCGTTGATAAACCACCCTCCCTGTGGTCGTTATCTTGCTCCTTCTGTCGTCAACGAATTTACTAATTCCAAAGCTCACATGCTGACAGATCGGAAGAGCGTCGTGTAGGGAAAGAGTGTGTTCGGTTGTGTAGATCTCGGGGGGCGCCGGGTCATTAAAAAAAAAAAAGAAGGTGGCGGGTGGGTAGTGTCGTGTGCGATGCAAGTGAGAGACACGTGTCATATGGCTGAGGCCTCGGTGGTA
+
BCCCCFFFFFCAGGGGGGGGGGGGGHHGGHHHHHGHGGGHHHHHHHHHHHHHGHHHGGGHGHGGGHHHHHHHHHHHHHHHHHHHHHHHHHHHHHHHHHHHGGGGGHHGGGGEFFHGHGHHHHBFBFFGGHHGGEGGGG22F222@>FF//<--;--;--9-:B000900-:@@CC-.;./.00..-------.0.;/;0....:B..;..000090:00.;/99..//000000./......0.......0
@M03495:530:000000000-LYBTV:1:2109:2776:16395 2:N:0:CTGGAGTA+AACCGAAC
ATATTTTGCCGTGATAAACCAGGGACTCAGGCTGGACCAAAGCTCACATGCTGACAGATCGGAAGAGCGTCGTGTAGGGAAAGAGTGTGTTCGGTTGTGTAGATCTCGGTGGGCGCCGTATCCTTAAAAAAAAATAAGACAGGTGACGTGTGGGGGGGTGGGATCAGGGCGAGGCGACGCTATCCGAGTGGAAGTTATGTCAGTAGCCAGTAATGCGGAACGTTGGTTGCAGTTTCGAGAGTCACTCTAAA
+
BBABCFFFFFCCGGGGGGGGGGGGGGHHHHHHHHGHHHHHHHHHHHHHHHGHHHHHGHHHHFGGGHGHGGGGEFHHHHGGHHHGHGHFGFBHGGEFGGGED3?D4DEA//////<///</==22D@2222ACFG0>111<//.000<...<...--------.0..00..9---------...//..-;..00/900900:90000000.;00000.----.:/...:..000000.;/.-0900;00:00
@M03495:530:000000000-LYBTV:1:2109:19218:16417 2:N:0:CTGGAGTA+AACCGAAC
ATATTTTGCCGTTGATAAACCAGCTAATCCTGAAAAAAAAATCAAAGCTAAAAACTACAATGCTAAGACCACGATGTGACTGCTATCAAAGTTAGATATATATGTAAATTATTCATCTGTCAAATCCTAGAATTATATCATACCTGCTCCAGCAATCACGACCTGTAATGGTTTAGTGGGTTGTTCACTGTTTCTGAAAAATGAAGATAGTTGTCCAGCTTCCAAAAAGTTTATTGTGTTTTCTAGTGGAG
+
CCCCCFFFFFCBGGGGGGGGGGHHHHHHHFHHHHHHGGGGGHHHHHHGHHFHHHGHHHHHHHHHHHHHHHHHGGHGHHHHHHGHHHGHHHHHGHHHHGBHHHHHGHHHGHHHHHHHHHFHHHHHHGHHHHHHHHHHHHHHHHGGHHHHHGFHHHGHGGGGGGGGHHHBGGHFGGHHHHHHGGCGHHHHEHHHHHHHGGHEHHHB00;C:FGGHHHHGECGBFBCCG..CFGGGGGGFFGGEFBFF09FGGG
@M03495:530:000000000-LYBTV:1:2109:13045:16426 2:N:0:CTGGAGTA+AACCGAAC
ATATTTTGCCGTTGATAAACCAGCTAATTCCAAAGCTCACATGCTGACAGATCGGAAGAGCGTCGTGTAGGGAAAGAGTGTGTTCGGTTGTGTAGATATCGGGGGTGGCCGTATCATTAAAAAAAAAAAATAAAGTGGTCGGGTAGGTGGAGGAAGTTATGAGAGAGATAAACATAATTGCTAGTGGTCCAGTGTGTGGAGTAAGAGATATACGAGTTATTTTGCAAGTCTAGTCTGACATGCAACATACG
+
CCCCCFFFFFCBGGGGGGGGGGHHHHHHHHHHHHHHHHHHHHHHGHHHHHHHHHGGGGHHHGGGFEGGHHHGFHHHGGGHHHBGHGGGGGEE24@444BFFE/>////?0///@01F==11?D@DC<@-:.000:00000---.-:.00...../.0000;;00:...0;0000000000000090:000000000.9.0.0/0000/9000:..9..000000000000000000;000000000./00.
@M03495:530:000000000-LYBTV:1:2109:21768:16439 2:N:0:CTGGAGTA+AACCGAAC
ATATTTTGCCGTTGATAAACCAGCTAATCCTGAAAAAAAAATCAAAGCTAAAAACTACAATGCTAAGACCACGATGTGACTGCTATCAAAGTTAGATATATATGTAAATTATTCATCTGTCAAATCCTAGAATTATATCATACCTGCTCCAGCAATCACGACCTGTCCTGGCAAACAACCTGCAGAAAAGCCAATCAAATATATTTTCACAAGAGATGGAATGTGAGGCAATAATAGAGTACAAAGGTTGA
+
BCCCBFFFFFCBGGGGGGGGGGGHHGHHHHHHHHHGGGGGGHHHHHHHHHHHHHGHHHGHHGHHHHHHHHHHGGHGHHHHHHHHHHHHHHHHHHHHHHFHHHHHHFGHHHHHHHHHHHHFHHHHHHHHHHHHHHHHHGGHHHFHHHHHHHHHGHGHHHHGGGGGHHHHGHHGHHHHHHHGHHGHHHHHHGFHHFGFHGHHFHHHHFH0GFHFHFHHFHHFHHHGFBFFGGFGGGBFFFF090;F0F/9;B;
@M03495:530:000000000-LYBTV:1:2109:20136:16446 2:N:0:CTGGAGTA+AACCGAAC
ATATTTTGCCGTTGATAAACCAGCTAATCCTGAAAAAAAAATCAAAGCTAAAAACTACAATGCTAAGACCACGATGTGACTGCTATCAAAGTTAGATATATATGTAAATTATTCATCTGTCAAATCCTAGAATTATATCATACCTGCTCCAGCAATCACGACCTGTAATGGTTTAGTGGGTTGTTCACTGTTTCTGAAAAATGAAGATAGTTGTCCAGCTTCCAAAAAGTTTATTGTGTTTTCTAGTGGAG
+
ABCCCFFFFFCBGGGGGGGGGGHHHHHHGHHHHGHGHGGGGHGFHHEFHHHHGHGHHHHHHHHHHHHHHHHHGGGGHHHHBFGFHFFHHGHHHHHHHGEFHHHHHHHHHHHHHHHHGHHHHHHHHHHHGHHHHHHHHHHHHHFBGGHHHHHHHHGHHHHCEGGGHHHGHHHHHHHFGFHAEFGGHGHHHHHHHHHHHGHHGHF0GHHHHHHGHHHEHFHHFGF:0CGFEFGEGFFGGGFGFGGEFFGGGFE
@M03495:530:000000000-LYBTV:1:2109:14147:16503 2:N:0:CTGGAGTA+AACCGAAC
ATATTTTGCCGTTGATAAACCAGCTAATCCTGAAAAAAAAATCAAAGCTAAAAACTACAATGCTAAGACCACGATGTGACTGCTATCAAAGTTAGATATATATGTAAATTATTCATCTGTCAAATCCTAGAATTATATCATACCTGCTCCAGCAATCACGACCTGTAATGGTTTAGTGGGTTGTTCACTGTTTCTGAAAAATGAAGATAGTTGTCCAGCTTCCAAAAAGTTTATTGTGTTTTCTAGTGGAG
+
AACCCFFFFFBBFGGGGGGGGGHHHHHHHHHHHHHHHFGGGHHHHHHHHGGHFHFFHHHHHHGHHHHHHHHHGGHEGHGHHHHHHGGHHHHHHHHHHHHHHHHHHHHHHHHHHGHHGHHHGHHHHHHHHHHHHHHHHHGHHHHGHHHHGHHHFHHHGHHG?GCGHHHHHHGGFHGFDGHEDFFGHGHHHHGHHHHHHHHHCHHHFHFHHGHHHGHFHHHHHGCGCFGEGGGGGGGBBBFGGEFGFB;0CBE
@M03495:530:000000000-LYBTV:1:2109:25777:16506 2:N:0:CTGGAGTA+AACCGAAC
ATATTTTACCGTTGATAAACCAGCTAATCCTGAAAAAAAAATCAAAGCTAAAAACTACAATGCTAAGACCACGATGTGACTGCTATCAAAGTTAGATATATATGTAAATTATTCATCTGTCAAATCCTAGAATTATATCATACCTGCTCCAGCAATCACGACCTGTAATGGTTTAGTGGGTTGTTCACTGTTTCTGAAAAATGAAGATAGTTGTCCAGCTTCCAAAAAGTTTATTGTGTTTTCTAGTGGAG
+
BABBBFFBFFBBGGGFGGGFGCHGHHHHHFHHHFHFHGGGGHCFHHHGHHFGFHGFHHGHHGFHHHHHHFHHE@??GFHHHHHHHHHHHHHFGFHFHHHHGHHHFHHHHHHHHGGHGHHHHHFFG?CFFBGGHHHHHHHHHHHHEHGFHHHHHFGFHHHGFDGGGHHHFFFFGCGF1<GHGECGEHGHHHHGHGHHGHHHGHHHGF00CGGHHHHEGHEHBCCHFHGEFGFGBFFFB0;/CFF0;B;FFBE
@M03495:530:000000000-LYBTV:1:2109:10812:16509 2:N:0:CTGGAGTA+AACCGAAC
ATATTTTGCCGTTGATAAACCAGGACTCAGGCTGGACCAAAGCTCACATGCTGACAGATCGGAAGAGCGTCGTGTAGGGAAAGAGTGTGTTCGGTTGTGTAGAACTCGGGGGGGGCCGGGTCATTAAAAAAAAAAGAAAAAGAGTACACGACGTCGAAGAGCCGCTAGAGTAGGGGGGGCGTGAAGTATCTTGCGGAACTACACATACGAGTCTTCTGACATTCAGTCCAGAACGACGCCAATGTAACCAA
+
BCCCCFFFFFDCGGGGGGGGGGHGHHHHHHHHHHGHHHHGHHHHHHHHHHHHHGHHHHHHHGGGGHHHGGGEFGHGGHGHHHHFHHHFHGGHEGFGGGGFGE44?D3EG/@C--------.9.00<0<FB@=B;B...//.../<0::<9----.9-..../.---<.000000..-<-<--9..:0000:000-----0000/000:.9.</0000000000000000000//..----9-00000<00.
@M03495:530:000000000-LYBTV:1:2109:24287:16530 2:N:0:CTGGAGTA+AACCGAAC
ATATTTTGCCGTTGATAAACCACCCTTACTAATTCCAAAGCTCACATGCTGACAGATCGGAAGAGCGTCGTGTAGGGAAAGAGTGTGTTCGGTTGTGTAGATCTCGGGGGTCGCCGGAACCTTTAAAAAAAAAATACAAGGTATCGGCGGTGCGAGCAGTATAAGTGGAGCCGTGGGACGACGTCAGAGTCGGTTTCTAGCAGGTAGTGGGTTGAGTGGCGGACGAGTAGGTCACGTTGGCGAGAATCTGT
+
CCDDCFFFFFCAEGGGGGGGGGGGGHHHHHHHHHHHHHHHHHHHHHHHHGHHHHHHHHHGGGGHHHGEGGEFHHFHGHHGHHHHHHHBFGGGGGGEEE4?444440?/><//>/?B////.011<1<>1<<D<-<00000.0000.---<A9--.---<:00000<000.<.-.9--..--<-<...0<00---..0000000..000/<...9/0<:..-------..00:000...<.0----.00<00
@M03495:530:000000000-LYBTV:1:2109:4630:16531 2:N:0:CTGGAGTA+AACCGAAC
ATATTTTGCCGTTGATAAACCAGCTAATCCTGAAAAAAAAATCAAAGCTAAAAACTACAATGCTAAGACCACGATGTGACTGCTATCAAAGTTAGATATATATGTAAATTATTCATCTGTCAAATCCTAGAATTATATCATACCTGCTCCAGCAATCACGACCTGTAATGGTTTAGTGGGTTGTTCACTGTTTCTGAAAAATGAAGATAGTTGTCCAGCTTCCAAAAAGTTTATTGTGTTTTCTAGTGGAG
+
AAABBFFFBFBAFCGGGGGFGGEDHHHHHHHHHHHHGCFGGHBGHHHGHHGHHHGHHHHHHHHHHHHHGGHHGGHAGDHFHFBGHFGHHHHGGHHHHHHHHHHHHHHHHGHHFHHHHHHHHHHHEHGHHGHGHHHHHHHHHHFHHGHBDHHHHHHHHHHGGFGGHHHHHHHHGHHH>FHHGGFGHHHHHHHHHHFHHHHHHHHHHHHHFG<GG<GFGHGHBHCFHHHGGFFFFGBFGFBFFFGFGF009FE
@M03495:530:000000000-LYBTV:1:2109:2536:16545 2:N:0:CTGGAGTA+AACCGAAC
ATATTTTGCCGTTGATAAACCACCCTCCCTGTGGTCGTTATCTTGCTCCTTCTGTCGTCAACGAATTTACTAATTCCAAAGCTCACATGCTGACAGATCGGAAGAGCGTCGTGTAGGGAAAGAGTGTGTTCGGTTGTGGAGATATCGGGGGGCGCCGGATCATTAAAAAAAAAGTAGATGTTAAGTGTAATACGGATCATATCCGTGAGGTCAGAATCTCCCACTTAGAACACTGACCTCTGTGCTCTAGG
+
ABCCCFFFBFCAEGGGGGGGGGGGGHHGGHHHHHHGGGGHHHFHHGHHHHHHHHHFFFGHGHGGEHHHHHHHHHGHHHHHHGHGHHHHHHHGEHHFFFHHGGFEHHHGGFGEFGHHHGHHHHGG?BFFF2FEGGGGGG/2?2<@11<>@D---:--9--.-;BB/////;9->.///9:////////9/////....-://///...:../////////////..9//////9//;///////////;///
@M03495:530:000000000-LYBTV:1:2109:14018:16556 2:N:0:CTGGAGTA+AACCGAAC
ATATTTTGCCGTTGATAAACCAGCTAATCCTGAAAAAAAAATCAAAGCTAAAAACTACAATGCTAAGACCACGATGTGACTGCTATCAAAGTTAGATATATATGTAAATTATTCATCTGTCAAATCCTAGAATTATATCATACCTGCTCCAGCAATCACGACCTAATGGTTTAGTGGGTTGTTCACTGTTTCTGAAAAATGAAGATAGTTGTCCAGCTTCCAAAAAGTTTATTGTGTTTTCTAGTGGAGGG
+
BBCCCFFFFFCAGGGGGGGGGGHHHHHHHHHHHHHHFGGGGHHHHHHGHHHHHGGHHHHHHHHHHGHHHHHHGGHGHHHHHHGHHGFHHHHFFHHHHHHHHHHHHHHHHHHHHHHHHHHHHHFHHHHHHHGHHHHHHHHHHHHHFHHGHHHHEFFHFHHGDGGGHFHHHGHHHEGFHEFGGGHGHFHHHHHHHHDGHHCGFDDGFHHGHHGHHGGGHFFHHH;C.:EFFGFFGFFFGGBFGB0FGFEGGG-
@M03495:530:000000000-LYBTV:1:2109:11613:16556 2:N:0:CTGGAGTA+AACCGAAC
ATATTTTGCCGTTGATAAACCAGGACTCAGGCGGACCAAAGCTCACATGCTGACAGATCGGAAGAGCGTCGTGTAGGGAAAGAGTGTGTTCGGTTGTGTAGATCTCGGTGGTCGCCGGATCATTAAAAAAAAAAAAAAGAGAGAGCGTGAGGTTAGACCAGAAAGCACAAGGAACTAAGTAACTGGAACAGAAGTTGTGACACATGTAACAAAGTGATCAACAGACGTACAGGAAGATCTAACTCGCGAGA
+
CDDCCFFFFFDBGGGGGGGGGGHGHHHHHHHHGGGGGHHHHGHHHHHHHHHHHHHHHHHHGFGGHHHGGGGFFFHHHGFHHHHHHHGHGHHGGGGGGG24FB4?BF0A/?D/2//<<////?11111?<-ACC-----;.//....-.;...//0:000/:./00/0///.../.:000000000:/00///;0000;.0000/0000;000./0000000/0/B.;....0/./:.00000000.-----
@M03495:530:000000000-LYBTV:1:2109:11552:16564 2:N:0:CTGGAGTA+AACCGAAC
ATATTTTGCCGTTGATAAACCAGCTAATCCTGAAAAAAAAATCAAAGCTAAAAACTACAATGCTAAGACCACGATGTGACTGCTATCAAAGTTAGATATATATGTAAATTATTCATCTGTCAAATCCTAGAATTATATCATACCTGCTCCAGCAATCACGACCTGTAATGGTTTAGTGGGTTGTTCACTGTTTCTGAAAAATGAAGATAGTTGTCCAGCTTCCAAAAAGTTTATTGTGTTTTCTAGTGGAG
+
A1AA1DF3D1D>1AFGGFFEBFGCBFFEEGFHEHHHCAFEGHBDGHD0FFFFFH?CFA1AB11G2GFHGHHH?//FB12F2DGHHBC2FGG1FGBGFHFGBEGH>BGBFDFFFHBG2DGFDGFEE11BEGFHHFFHGGHHHHFFHHEHGGGFHGFGF1@ACCGGHHHHHHB?GGG1FHHHGGGGGHHGHHFHHEGHHGBGGHF0DHHHHHHGGCG0:GFHFF;CFFH.AFFGGGBFFGFGGFFGGFCF?0C
@M03495:530:000000000-LYBTV:1:2109:25843:16590 2:N:0:CTGGAGTA+AACCGAAC
ATATTTTGCCGTTGATAAACCAGGACTCAGGCTGGACCAAAGCTCACATGCTGACAGATCGGAAGAGCGTCGTGTAGGGAAAGAGTGTGTTCGGTTGTGTAGATCTCGGTGGGCGCCGCATCTTTAAAAAAAAAAAAGAATACGCGCCTGTATAGTGCGGCGACAGTGTCCGACATACGTAGGTGTAGCATGGTGGTATGCTCGAGATACAGTGGCTGTGATAGCTCTGGCGTTGTACGGCAGCGCAAACT
+
BCCCCFFFFFCAGGGGGGGGGGHGFHHHGHHHHHGGCHHHGHHHHHHHHHHHHHHHHHHHHGGGGGHHGGGGEEHGHHGFHHGGGGGGFBGFGGEFGGGFDD44B?B0E/?E//>//<//?/@2222?==<@@@---...000..---..00000000--------00000..:-.00.00..000900000.:0.9090000.9.9.900000/..../00000000000-.--.0;..---.---;-.0
@M03495:530:000000000-LYBTV:1:2109:25961:16612 2:N:0:CTGGAGTA+AACCGAAC
ATATTTTGCCGTTGATAAACCAGCTAATCCTGAAAAAAAAATCAAAGCTAAAAACTACAATGCTAAGACCACGATGTGACTGCTATCAAAGTTAGATATATATGTAAATTATTCATCTGTCAAATCCTAGAATTATATCATACCTGCTCCAGCAATCACGACCTGTAATGGTTTAGTGGGTTGTTCACTGTTTCTGAAAAATGAAGATAGTTGTCCAGCTTCCAAAAAGTTTATTGTGTTTTCTAGTGGAG
+
A3AAAFFF4DD222AAGFFEGCGGCGAE4GFG5FEFCEEAA1BEFBD23F553AE3AA3FFDC@DGGD@GHE?>11144FD3BFHB3@43BBFGGHF44B444@?4B??4F4EHDG44FF4FGDEGHHF4DGHFHHBFFGHHFBDGGHGHFGFHHBHFCEGGGDFGHHHFGFFGHHDGGFDFGDFHHHHFHHDGBGGGHFEGHHGFHFH:C0CGHFHFFFBG/;F0:.;CBFGF000;/CF/FGBFB0.9A
@M03495:530:000000000-LYBTV:1:2109:20904:16617 2:N:0:CTGGAGTA+AACCGAAC
ATATTTTGCCGTTGATAAACCAGGACTCAGGCTGGACCAAAGCTCACATGCTGACAGATCGGAAGAGCGTCGTGTAGGGAAAGAGTGTGTTCGGTTGTGTAGATCTCGGGGGGCGCCGTATCATTAAAAAAAACAATAGTAAGAGTTTAGCAGCGGGAAAACTGCTGGGGTGGGGTTGTAGAATGCGTGTGTGATAGCAGATGAGTGTTCTGAGAGGTTACTATTCGACGGTGGAGACCGGACGTTGGTGG
+
CCCCCFFFFFCCGGGGGGGGGGHGHHHHHHHHHHGHHFHHHHGHHHHHHHHHHGHHHHHHHGGGGHHHGGGGEGGHGHGGHHHHHBFFHGHHGGGGGGE24BB44?4BF//B-----9-:..;;000;9BB@F...0:0;0090;0000000;/--9--.9/000000.-.----9--90000009.;.....000:090;0000090000000:0.0/0000000/0.--9.;..0..-9---..:.;.;
@M03495:530:000000000-LYBTV:1:2109:27726:16621 2:N:0:CTGGAGTA+AACCGAAC
ATATTTTGCCGTTGATAAACCAGCTAATCCTGAAAAAAAAATCAAAGCTAAAAACTACAATGCTAAGACCACGATGTGACTGCTATCAAAGTTAGATATATATGTAAATTATTCATCTGTCAAATCCTAGAATTATATCATACCTGCTCCAGCAATCACGACCTGTAATGGTTTAGTGGGTTGTTCACTGTTTCTGAAAAATGAAGATAGTTGTCCAGCTTCCAAAAAGTTTATTGTGTTTTCTAGTGGAG
+
3AAABFFFFFBAECGGGGGFGEHHGHFHFHGFHBFG2EEGAGHGHHFHHFBFEFGHHFFBGFHHHHHHHHHHGGHFF4GGHHFBFFFHHHEGBGHHHHHHHFEHFFHHHHHFHHHHHHFGHGEFHHGHFHEFFHFHHHHHHHFHDGHHFHFHEGHGFHEDDFG/??GGHHHFHHHHHHFHDGCGEHGFDGGHFF0D=D<GCGBDHHGGHHFHH;C0GHFFF0CGEC.9EGGGGFFB0BFBFGGGB0=;.0A
@M03495:530:000000000-LYBTV:1:2109:24843:16622 2:N:0:CTGGAGTA+AACCGAAC
ATATTTTGCCGTTGTAAACCAGGACTCAGGCTGGACCAAAGCTCACATGCTGACAGATCGGAAGAGCGTCGTGTAGGGAAAGAGTGTGTTCGGTTGTGTAGATCTCGGTGGGCGCCGGATCATTAAAAAAAAAAAATATGAGAAGAGACGGTGTATAGGGGCGACAGACAGTCATAATACCTGGTAGAGACTAGACGGTCACAGGAGACTATGGACAGAGAGCTACGACGACACGCGAGTAGTGATATGAT
+
BBCCCFFFFFDBGGGGGGGGGGGFHHHHHHHHHGHHHHHHHHHHHHHHHHHHHHHHHFHEGGGGHHHGGGGFGHHHHGGHHHHHHHGHFGHGGGGGGGBE34??GHAF/<E/////>/<?/=11111?D/AD@@--<0111<11/0./:..<.90:110..---<--/.</0<0111<11010.011111/0000<...<.0:1.....<011<100.///<.000.9.<<---.-----.1</1111111
@M03495:530:000000000-LYBTV:1:2109:27825:16627 2:N:0:CTGGAGTA+AACCGAAC
ATATTTTGCCGTTGATAAACCACCCTCCCTGTGGTCGTTATCTTGCTCCTTCTGTCGTCAACGAATTTACTAATTCCAAAGCTCACATGCTGACAGATCGGAAGAGCGTCGTGTAGGGAAAGAGTGTGTGCGGTTGTTCATACCTGGGCGGGCGATCACGACTTGTAAAGGATAAGTGGGTTGTTCACTGCTTCTGAAAGATGAAGATAGTTGTGCAGCTTCGAAAAAGTTTTTTGTGTTTTATAGTGGAG
+
BBBBBFFFFFBBGGGGGGGGGGDGEAA2FGAABFC32AEFFDDF55BF3355A5D51A1BAA1AFFAFDGDFABGD5DGB32@3FEGFDG3@4F3C3F311E1E11B/E//>//B33/30?BE2GDB3003//?////2>2@2@>10///<-:---..:..9.;0099000/:0000;;.9.@AEFF///////9;;///;9BF///9/B/;/:.:;/:///-..9-99////:9-FF.9..//////./;
@M03495:530:000000000-LYBTV:1:2109:24650:16635 2:N:0:CTGGAGTA+AACCGAAC
ATATTTTGCCGTTGATAAACCAGCTAATCCTGAAAAAAAAATCAAAGCTAAAAACTACAATGCTAAGACCACGATGTGACTGCTATCAAAGTTAGATATATATGTAAATTATTCATCTGTCAAATCCTAGAATTATATCATACCTGCTCCAGCAATCACGACCTGTAATGGTTTAGTGGGTTGTTCACTGTTTCTGAAAAATGAAGATAGTTGTCCAGCTTCCAAAAAGTTTATTGTGTTTTCTAGTGGAG
+
BBABAFFBBFDAEGGGGFGGGGHCFGHFFFGFGFHHCEFFGHCFHHH2GGGFFHGHHHHHHHHHHHHHHHHHGGEF?GDGHF3FGBGHFEG4FF4GGHHHHHHH?FFHHHHHGHHHHHHHHHHHHHHFHFDFHHHHBGHHHHHFHHGHHHGHFCCGGHGGCG/C0GDHGGEF1FHHG1FGEFG?GBGHFFHHHHEGFBGHFHHHBGHHGHGGGHBCGH/GHHFFGHH.ABBGGFGGC9/C/B9CG0;BAFF
@M03495:530:000000000-LYBTV:1:2109:21650:16642 2:N:0:CTGGAGTA+AACCGAAC
ATATTTTGCCGTTGATAAACCAGGGACTCAGGCTGGACCAAAGCTCACATGCTGACAGATCGGAAGAGCGTCGTGTAGGGAAAGAGTGTGTTCGGTTGTGTAGATCTCGGTGGTCGCCGGGTCATTAAAAAAAAAAAAGGTAGGGGAGAGGAGGGTGGGACGGTAGTTGGACACATAAGGAGAGATGTTGTGTGAAAGGGTGAGTGGTGTGGAGCTTCAGTAGTGCTGAGGTGGTAATGGCATGTCGACGT
+
DDDDDFFFFFCCGGGGGGGGGGHGGGGHHHHHHHHGHHHHHHHHHHHHHHHHHHHHHHHHHHGGGGHHHGFGGFGHHHHGHHHHHHHHHHCHHGGEGFGG24??4DEFGF/EE/3>//>//?>0D221111DG-@?--..000::..-.<....-..--..-<.9.0000000./0000<0....00000/./.0000...<..00.0..9.0./.<000<00:<00<0B./.9.00<00//0.00<.---
@M03495:530:000000000-LYBTV:1:2109:28014:16646 2:N:0:CTGGAGTA+AACCGAAC
ATATTTTGCCGTTGATAAACCAGTCACAACCACTTCTTGCCCTCCAAAGCTCACATGCTGACAGATCGGAAGAGCGTCGTGTAGGGAAAGAGTGTGTTCGGTTGTGTAGATCTCGGTGGGCGTCTGGTCCTTAAAAAAAAAAAAAATCGCATGCATTTTGGGCTCTATGGCAGAGCACGGATGCACGTGTCTACGCTACACTACGGTTGCCTAGCGTGAATGGCGGTGATAGTGCGTACGTGTGGGTACTT
+
CCCCDFFFFFDCGGGGGGGGGGHFHHHHHGGGGHHHHHHHHHHHGHHHHHHHHHHHHHHGFHHHHHHHGGGGHHGGGGGEGHFHHGHHHHHHGGGHFGHGGGGGF>??34D44BBC/??//<////2D22@2>2>@DD?@@-----.0.....0000000-..<.<0000./...::.---.-/00...//000.-..-0/0//../.<.000:0-<...000/----.00000<-99-<//<....<000
@M03495:530:000000000-LYBTV:1:2109:14354:16670 2:N:0:CTGGAGTA+AACCGAAC
ATATTTTGCGTTGATAAACCAGCTAATCCTGAAAAAAAAATCAAAGCTAAAAACTACAATGCTAAGACCACGATGTGACTGCTATCAAAGTTAGATATATATGTAAATTATTCATCTGTCAAATCCTAGAATTATATCATACCTGCTCCAGCAATCACGACCTGTAATGGTTTAGTGGGTTGTTCACTGTTTCTGAAAAATGAAGATAGTTGTCCAGCTTCCAAAAAGTTTATTGTGTTTTCTAGTGGAGG
+
BBCCCFFFFCBCGFFGGGGGGGHHHHHHHGHHHHHHGGGGHHHHHHHHHHHHGGHHHHHHHHHHHHHHHHHGGHGHGGHHHHHHHHHHHHHHHHHHHHHHHHHHHHHHHHHGHHHHGHHHHHHHHHHGHHHHHGHHHHHHHHFHHHHGHGHHHHHHHEGGGGGHHHHHHHHHHHHFDGHFGGEGHGHHHHHHHHHHHHHGHHGFHHHHHFHHHHHGHFFHHHGHFGGGBFFFGGGGGGGGGGFFFFGGGGG
@M03495:530:000000000-LYBTV:1:2109:4521:16672 2:N:0:CTGGAGTA+AACCGAAC
ATATTTTGCCGTTGATAAACCAGGCGGACCAAAGCTCACATGCTGACAGATCGGAAGAGCGTCGTGTAGGGAAAGAGTGTGTTCGGTTGTGGAGAGCTTGGAGGTCGCCGTCCCGCACAAAAGACAACGCCATGGCCAGCTACAAGCAGCCACAGCACATGACGGTGACTGAGAGGCGCTGACCCCACAATGAGAGCGGATCAGAGAGCGAGGGTCAGCAGCTCTCGCGGGCGAGACAACAGGACGTGATG
+
1AAA13D3@@D1EEAFGGFDFGH0GC000E/FFGHDGFHHHFHHFHEFFHFGFGCFCAGH??/EFF>>1FABGCECGBB1F0GBEE?/EEE/1/1//B10/10//0<<BB///////</000<.000.---<.0/.<C..<=<<:CC///;:BA..::G000/.-.9.000/009..?-9--;/;A;A-9///B//---9--9/9/-9-;-----/--;;--////;--------9------9------;9
@M03495:530:000000000-LYBTV:1:2109:11756:16683 2:N:0:CTGGAGTA+AACCGAAC
ATATTTTGCCGTTGATAAACCAGCTAATCCTGAAAAAAAAATCAAAGCTAAAAACTACAATGCTAAGACCACGATGTGACTGCTATCAAAGTTAGATATATATGTAAATTATTCATCTGTCAAATCCTAGAATTATATCATACCTGCTCCAGCAATCACGACCTGTCCTGGCAAACAACCTGCAGAAAAGCCAATCAAATATATTTTCACAAGAGATGGAATGTGAGGCAATAATAGAGTACAAAGGTTGA
+
BBCCCFFFFFCCGGGGGGGGGGHHHHHHHHHHHHHHHGGGGHHHHHEGHHHHHHGHHHHHHHHHHGHHHFHHGGHGHHHHHGHGHHHHHHHHHHHHHHHHHHHHHHHHHHHHHHHHHGHHHHHHHHHFHHHHHHHHHHHHHHHHHHHHHHHFHHHHHFHGGGFGHHHHGHHHHHHHHHHGHHHHHGHHGHHHHH<CHHHHHHHHHGFCCHCGHHHHHHHHGHHEBFGFFGGFGFBFGGG0CFGGGEFFFFC
@M03495:530:000000000-LYBTV:1:2109:12784:16686 2:N:0:CTGGAGTA+AACCGAAC
ATATTTTGCCGTTGATAAACCAGTCTCCAAAGCTCACATGCTGACAGATCGGAAGAGCGTCGTGTAGGGAAAGAGTGTGTTCGGTTGTGTAGATCTCGGTGGGCGCCGTATCATTAAAAAAAAAAAAAGGTAAGGGTGTGCAATAGACAGTAGGCGGAGAAATCAGGTGGGGGTTGCGTACAGCAGGACAAGTGGCAGACTAGCAGGATGTGCGGCGTAAGTAGGCTAGACTGTAGGGCGGGTAGGCACAG
+
BCCCDFFFFFCBGGGGGGGGGGHHHHHHHHHHHHHHHHHHHHHHHHHHHGHGGGGHHHGGGGGGHHHGGGHHHHHHHHHFHHGGGGGGA24344@FEFG1/F//>/><//0BBDG3??BD?DGC?@--..<1100<.<-.111<:1101<01100:----.0110001=9----9-.-..-.10/..../..1109/...<0:/00..0<011.-----..1110000<01<0011<./----9..00.//
@M03495:530:000000000-LYBTV:1:2109:11676:16689 2:N:0:CTGGAGTA+AACCGAAC
ATATTTTGCCGTTGATAAACCACCCTCCCTGTGGTCGTTATCTTGCTCCTTCTGTCGTCAACGAATTTACTAATTCCAAAGCTCACATGCTGACAGATCGGAAGAGCGTCGTGTAGGGAAAGAGTGTGTTCGGTTGTGTAGATATCGGTGGTCGGCGTGTCATTAAAAAAAAAAACTACACGTTGGTGAGATCAACGTGTGCACCTGGACAGGAGGTGGCTTGGGGGGACTTGACATGCGCGAGACTCTCG
+
BBBBBFFFFFBAGGGGGGGGGGGGGHHGGHHHHHHHGGGHHHFHHHHHGHHHHHHFGGGHGHGGGHHHFHHHFHHHHHHHGHHHHHHHHHGHGHHHHHHHGFEGHHHGGGGGGFFGHFFHHFBFB??B?BDDFFGGGG@222@2@2/>/?A/1/-----</<<0=0=<0::-;:9900///.......0.009//;.:.9.//////.../...9:.....;-9:-----./9/9////;.----.////.
@M03495:530:000000000-LYBTV:1:2109:24405:16730 2:N:0:CTGGAGTA+AACCGAAC
ATATTTTGCCGTTGATAAACCAGCTAATCCTGAAAAAAAAATCAAAGCTAAAAACTACAATGCTAAGACCACGATGTGACTGCTATCAAAGTTAGATATATATGTAAATTATTCATCTGTCAAATCCTAGAATTATATCATACCTGCTCCAGCAATCACGACCTGTAATGGTTTAGTGGGTTGTTCACTGTTTCTGAAAAATGAAGATAGTTGTCCAGCTTCCAAAAAGTTTATTGTGTTTTCTAGTGGAG
+
BBBBBFFFFFBAFGGGGGGGGGHHHHHHHHHHHHHHFGGGGHHHHHGFHHHFHHGHHHHHHHGHHHHHHHHHGGHGHHHHHHHHHHHHHHHHHHHHHHHHHHHHHHHHHHHHHHHHHHHHHHBGHHGHHHHHHHHHFHGHHHHHFHHFGHGHHHGHHHFGGGGGHHHFHHFGHHHHHFGGCGGFHHHHHHHHFFHGEGFHHGHHHHHHHHFHHHH0GFFHHH:CGHHEGFGBFFFGFBCGGGGEGGGGFGE
@M03495:530:000000000-LYBTV:1:2109:22048:16760 2:N:0:CTGGAGTA+AACCAAAC
ATATTTTGCCGTTGATAAACCACCCTCCCTGTGGTCGTTATCTTGCTCCTTCTGTCGTCCAAAGCTCACATGCTGACAGATCGGAAGAGCGTCGTGTAGGGAAAGAGTGTGTTTGGTTGTGTAGATCTCGGTGGTCGCCGGAGAATTAAAAAAAAAAAGTGGATAGTGGTTTCTAGTTATCTGTCGAGCGTGTAGCAATGATCTGTAGCCATCTTATGCGTGCGACTCGTGGTGAATCAAGTCGCACACAG
+
ABBCCFFFFFCBGGGGGGGGGGGGGHHGGHHHHHHHGGGHHHHHHHHHGHHHHHHHGGGGGHGHHHHHHHHHHHHHHHHHHHHGGGGHHHGGGGGGHHEFGHHEHBGGFHHHHHHGEGGGGCFGF3BDHHA<?E/2>/CD//-<0<1111>F-C?:--.:00000/0090..0000;000000;0..-.-...9/;9/////////:B///////////.9;.-.-;..;..;./////////.----...
@M03495:530:000000000-LYBTV:1:2109:20391:16785 2:N:0:CTGGAGTA+AACCGAAC
ATATTTTGCCGTTGATAAACCAGCTTGTCTCGGATCCCATTGATCAGTTTTCTCCAAAGCTCACATGCTGACAGATCGGAAGAGCGTCGTGTAGGGAAAGAGTGTGTTCGGTTGTGTAGATCTCGGGGGGCGCCGGGTCATTAAAAAAAAAAAAGAGCGATACCAGAGAGCAGAGTTGTGAGGTATCAATAGACGTTAGAGAGAGCAATGTCCGTTCGAGGGTAGTTGCGGTGTCTTTGGCATGCACTGTA
+
CCDCCFFFFFCBGGGGGGGGGGHHHHHHHHHHGGGGGHHHHHHHHHHHHHHHHHHHHHHHHHHHHHHHHHHHHHHHHHGFGGFHHGGGGEEHGHHGHHHHGHGGGGBFFGGFGGGGC4?44?B4BF/>B--<--<--.-<BB1:FFFA--@>--..//--..-0<0.</..0//.11:<911.<0<1<BF1:10..</.10:9...0/00<11..0/..<-9B:.0:11--.-.01111/<00.000</<1
@M03495:530:000000000-LYBTV:1:2109:10326:16799 2:N:0:CTGGAGTA+AACCGAAC
ATATTTTGCCGTTGATAAACCAGCTAATCCTGAAAAAAAAATCAAAGCTAAAAACTACAATGCTAAGACCACGATGTGACTGCTATCAAAGTTAGATATATATGTAAATTATTCATCTGTCAAATCCTAGAATTATATCATACCTGCTCCAGCAATCACGACCTGTAATGGTTTAGTGGGTTGTTCACTGTTTCTGAAAAATGAAGATAGTTGTCCAGCTTCCAAAAAGTTTATTGTGTTTTCTAGTGGAG
+
ABBBBFFFFFBAGCGGGGGGGGHHHGHHHHHHHHHGHGGGGHHHHHEHHGGHHHGHHGHHHHHHHHHHHHHHGGHFGGHHHHHHHHGHHHHGHHGHHHHHHHHHHHGHHHHHGHHHHHHHHHHHHHFGHHGGHHHHHGGHHGGHHHHHFGHHHHFHHGHC?CGGHHHHGHHHHHHGGFHHGGFEHHHHHHHFDHGGEHFGFHHHHFBGFH:GHFGHHHEHHHFFCGGGGFFFBFFFGF9FGGFGGGFBFFE
@M03495:530:000000000-LYBTV:1:2109:19321:16799 2:N:0:CTGGAGTA+AACCGAAC
ATATTTTGCCGTTGATAAACCAGCTAATCCTGAAAAAAAAATCAAAGCTAAAAACTACAATGCTAAGACCACGATGTGACTGCTATCAAAGTTAGATATATATGTAAATTATTCATCTGTCAAATCCTAGAATTATATCATACCTGCTCCAGCAATCACGACCTGTAATGGTTTAGTGGGTTGTTCACTGTTTCTGAAAAATGAAGATAGTTGTCCAGCTTCCAAAAAGTTTATTGTGTTTTCTAGTGGAG
+
ABABBFFFFFCCGGGGGGGGGGHHHHHHHHHHHHHHHGGGGHGHHFHGHHHGHHGHHGHHHHHHHHHHHHHHGGHGGFHHHHGHHHFHHGHFHHHHHHHHHHHHHHHHGHHHGHHHHHHHHHHHHH3GHHHFHHHHHHHHHHHFGHHGHHHHGHFHHHHGGFGGHHHHGFHHGHHFGHGHGGGGHHHHHHGHHHHHFHHGFHEFDGHHHHHGHHFHHHHHGHGGGHGGFFGFFBCBFFBFFFFEGGGGEBE
@M03495:530:000000000-LYBTV:1:2109:25406:16804 2:N:0:CTGGAGTA+AACCGAAC
ATATTTTGCCGTTGATAAACCACCCTCCCTGTGGTCGTTATCTTGCTCCTTCTGTCGTCAACGAATTTACTAATTCCAAAGCTCACATGCTGACAGATCGGAAGAGCGTCGTGTAGGGAAAGCGTGTGTTCGGTTGTGTAGGATTAGGTGGGTCGCGCTGACGTAAAAACATGTAACAAGGGTTGTGATTTAGATGACAGATCAATTGTGATTGACTTCCACAGATCAGTGTTGAGGCAAGGAGCGTTATC
+
BBBBBFF5@4>AFFGFGFGGGCFGEEAECCGA3G2F2EDHCFHHEHHGHHFHHHHB1AFEEGEAFGHHGHFFFHFFDD55BBGGHDGGH3FF4F3GGHBGGC1E11FEGGGEG?2FGGEHHE3??B??F23/<FG?A<<>F111<?11?1//.0------./.<.;::0.C:/00::00/....-..;000000090;00/0:C000000000;:00;/9///.9/////9/9.//...;.9...-..../
@M03495:530:000000000-LYBTV:1:2109:25979:16805 2:N:0:CTGGAGTA+AACCGAAC
ATATTTTGCCGTTGATAAACCAGCTAATCCTGAAAAAAAAATCAAAGCTTAAAACTACAATGCTAAGACCACGATGTGACTGCTATCAAAGTTAGATATATATGTAAATTATTCATCTGTCAAATCCTAGAATTATATCATATCTGCTCCAGCAATCACGACCTATAATGGTTAAGTGGGTTGTTCACTGTTTCTGATAAATGCAGATAGTTGTCCAGCTTCCTATAAGTTTATTGTGTTTTTTAGTGGAG
+
11AAA33BDFD1AE1BF3B110FGFBGD1AFDAGDGH?AEEH11BA10F11A1FDGGB1GG1BFEBGHB>FHF@//01@22@0@120BFGB12B2B222B2@FG2BGHG2>B>BF22BFEEG2B2F1BB11B2FD2B>22FF22BB11111B0<0111@/?>C<11??11111111111...-.<=111=1==000<00<=D00=00D<0=0;GC0;:B000:000:0;0::BC0;;B////.-./009:.
@M03495:530:000000000-LYBTV:1:2109:18037:16846 2:N:0:CTGGAGTA+AACCGAAC
ATATTTTGCCGTTGATAAACCAGCTAATCCTGAAAAAAAAATCAAAGCTAAAAACTACAATGCTAAGACCACGATGTGACTGCTATCAAAGTTAGATATATATGTAAATTATTCATCTGTCAAATCCTAGAATTATATCATACCTGCTCCAGCAATCACGACCTGTAATGGTTTAGTGGGTTGTTCACTGTTTCTGAAAAATGAAGATAGTTGTCCAGCTTCCAAAAAGTTTATTGTGTTTTCTAGTGGAG
+
BC@BCFFFFFBAGGGGGGGGGGHHHHHGHHHHHHHHHGGGGHHHHHHGHHFHGHGHHHHHHHHHHHHHHGHHGGGGHHHHHFHHHHGHHHHHHHHGHHHHHHHHGHHHHHHHHHHHHHHFFHHHHHHHHHHHHHHHHHGHHHHBHHGHHBFHHHHHFHHGGCCDHHHHHHH1FGHHGGHGEGCDFGHGHHFHHHHBDGGFHGH0DGGHHHFHHHHFHH/GGGHC:CGGGFGGGGGGGGFGGFBFFBFFFFG
@M03495:530:000000000-LYBTV:1:2109:12605:16869 2:N:0:CTGGAGTA+AACCGAAC
ATATTTTGCCGTTGATAAACCAGGACTCAGGCTGGACCAAAGCTCACATGCTGACAGATCGGAAGAGCGTCGTGTAGGGAAAGAGTGTGTTCGGTTGTGTAGATCTCGGTGGGCGCCGGGTGATTAAAAAAAAAAAAAAGAAGAGAGCGCGAGAGTAAGAGGGGTGTGAGTCGTATAATAGAGGCGGATAAGAGTCGAGGTCAGCGCTGACGCGAGTGGAATAGAGAATGATCTCGAGGCAGGAGTGAGCA
+
BCCCCFFFFFDCGGGGGGGGGGHGHHHHHHHHHHGHHHHGHHHHHHHHHHHHHHHHHHHHHGGGGHHHGGGGEGHHHHGFHGHGHHHHHFGHGGFGGGG2B344??B0F/?E//></<//?//??11?1DA@@--<---.../0./..------<0<1<10..-<--.11<1-../01<1111/.----.001010-<--.:0<0.-.-./<.----..000001:1001011:<.0.--..-..<.1000
@M03495:530:000000000-LYBTV:1:2109:27452:16893 2:N:0:CTGGAGTA+AACCGAAC
ATATTTTGCCGTTGATAAACCAGCTAATCCTGAAAAAAAAATCAAAGCTAAAAACTACAATGCTAAGACCACGATGTGACTGCTATCAAAGTTAGATATATATGTAAATTATTCATCTGTCAAATCCTAGAATTATATCATACCTGCTCCAGCAATCACGACCTGTAATGGTTTAGTGGGTTGTTCACTGTTTCTGAAAAATGAAGATAGTTGTCCAGCTTCCAAAAAGTTTATTGTGTTTTCTAGTGGAG
+
BBBBAFFFFFB>EGGFGGGGGGGGHHHHHHHHGHHGGFGFGHHHHHHGHHGFGHGHHHHHFHGHHHHHHHHHGGHGEGHGHEFFEHFHGHGHHHHHGHHHHHHHFHHHHFHHHHHHHHHHGHFHHHHGHHHHGHHHHHHHHHHHFHFHFCGBBGHGCGHFDGFGFGHHHGGGHHHBFG0GDFGGHEGHGFGGDFFHFEHHGGHHHHGFHHHHGHB0:C/CCFGHFCE.?FGGGFGFBB/C;FFFEGFF.0A
@M03495:530:000000000-LYBTV:1:2109:21613:16895 2:N:0:CTGGAGTA+AACCGAAC
ATATTTTGCCGTTGATAAACCAGCTAATTCCAAAGCTCACATGCTGACAGATCGGAAGAGCGTCGTGTAGGGAAAGAGTGTGTTCGGTTGTGTAGATCTCGGTGGTCGCCGGATCATTAAAAAAAAAAAAATAAAAGATCTACGGTGGATGTAGCAGCAGAGAGAGAGTGATTATGAAGAGGGTGTCAGCCGGGGCAGGAACAGGGTGCATGGGTGGTGGAGTAGTGTAGTGCTGGGTAGGGTTGGTGGAG
+
CDDEEFFFFFDCGGGGGGGGGGHHHHHHHHHHHHHHHHHHHHHHHHGHHHHHHHGGGGHHHGGGGEGFGGHGHHHHGHHHHHFGHGGFGGGEB4344BBB1F?EA/3///<//?/B??33DDDD/<AC---<01=11.011=1../...000:1110/:./.:.....:11<1111111:.<<9.-0110/------.-././/../..01<..:.-...9.0/1</11<:/1:10./1...<<--.....
@M03495:530:000000000-LYBTV:1:2109:9985:16908 2:N:0:CTGGAGTA+AACCGAAC
ATATTTTGCCGTTGATAAACCAGCTAATCCTGAAAAAAAAATCAAAGCTAAAAACTACAATGCTAAGACCACGATGTGACTGCTATCAAAGTTAGATATATATGTAAATTATTCATCTGTCAAATCCTAGAATTATATCATACCTGCTCCAGCAATCACGACCTGTAATGGTTTAGTGGGTTGTTCACTGTTTCTGAAAAATGAAGATAGTTGTCCAGCTTCCAAAAAGTTTATTGTGTTTTCTAGTGGAG
+
ABCCCFFFFFCAGGGGGGGGGGHHHHHHHHHHHHHHHGGGGHHHHHGHHHFGFHGHHHHHHHHHHHGHHHHHGGHGHHHHHHFHHGHHHHHHHHHHHHHHHHHHHHHHHHHHHHHHHHHHHHHHHHHHHHHHHHHHHHHHHHHGHHHGGHHGHHHHHHHGFGGGHHHHHHHHHHHHFHHHEGGDHHHHHHHHFHHHHHGHHHHHFHHHHHGHHHHFHHEHGHBFCC.EGFGFGGGGFGFGGGGGFEGFF0:
@M03495:530:000000000-LYBTV:1:2109:26632:16913 2:N:0:CTGGAGTA+AACCGAAC
ATATTTTGCCGTTGATAAACCAAAGCTCACATGCTGACAGATCGGAAGAGCGTCGTGTAGGGAAAGAGTGTGTTCGGTTGTGTAGATCTCGGTGGGCGCCCGATCATTAAAAAAAAAAAAGAAAGCGAGATGCGGTAGCGTGGGAGAGTGAGTGGCGATAGGGAGGTGTCACCTGTACGGTTAGGGCAATCGTGTACATACTGAGATTACGGTCGCTGCGACTGGCATCATAAGTGTCGCGTGCGGGTGTG
+
ABCBCFFFFFCAGGGGGGGGGGDHHHFHHFHHHGGFAFHHHHHFGGGGHHHGGGGEEEHHHGHHHHGHGHGGBBDEGFEFGG2G34B444B?1?E/////////<AF33B3FGCBB/>C-..001/..--.<0--...0-..:-...;000000..---..99/.-99::0000/000;./..././..00.;.:/00000000000000../.--;..----.../0/0000000:0..---:-----9.
@M03495:530:000000000-LYBTV:1:2109:5057:16935 2:N:0:CTGGAGTA+AACCGAAC
ATATTTTGCCGTTGATAAACCAGTCCAAAGCTCACATGCTGACAGATCGGAAGAGCGTCGTGTAGGGAAAGAGTGTGTTCGGTTGTGTAGATCTCGGTGGTCGCCGGATCAATAAAAAAAAAAAGATAACATGAGAGGACGAGTGGCATATCAAAGGATGCATTAGAACAGAATCTAGGATAGAGATCGATGGTTAGAGTATTGAGAGTCGATAGCGCTGATGAGATGTAGCGGACTGTTGTGTAGGTAGA
+
CCBCCFFFFFCBGGGGGGGGGGCHHHHHHHFGHHHHHHHHHHHHGHHHHGEFGGHHGGGGGGHHGHGEGGHGHHHHH1FGFGAFFFGFBEBBFHFHE>1//3>///////B233B3?DCFCC/-..11111110000..<---..../00000000//C0/000000009//0;00000000:00900..90.000.000000009.000-:...0--.-.00000000000--:--.900:./009;000
@M03495:530:000000000-LYBTV:1:2109:3574:16989 2:N:0:CTGGAGTA+AACCGAAC
ATATTTTGCCGTTGATAAACCACCCTCCCTGTGGTCGTTATCTTGCTCCTTCTGTCGTCAACGAATTTACTAATTCCAAAGCTCACATGCTGACAGATCGGAAGAGCGTCGTGTAGGGAAAGAGTGTGTTCGGTTGTGTAGATCTCGGGGGTGGCGGGTGAATTAAAAAAAAAAAGAACGCAGTGGGAGAGGAGGGAGGTGTGACGGGACACATAGAGTGCTGGACGAAGCGTCGAGAGTATCATGAGACG
+
BCCCDFFFFFCCGGGGGGGGGGGGGHHGGHHGHHHGGGGHHGHHHHHHHGHHHHHHGGGHGHGGGHHHHHHHHHHHHHHHHHHHHHHHHHHHHHHHHHHHGEFFFHHGGGEEEGGHHGCGHGFGDGDGGCGFGFGGDG@2@22222??/AF--<.-----.;000000;9->B--.../..-;90/.........-..-..0;00.--.-../00000000000..---.--..---9-;0000:;0;00.
@M03495:530:000000000-LYBTV:1:2109:12493:17015 2:N:0:CTGGAGTA+AACCGAAC
ATATTTTGCCGTTGATAAACCACCCTCCCTGTGGTCGTTATCTTGCTCCTTCTGTCGTCAACGAATTTACTAATTCCAAAGCTCACATGCTGACAGATCGGAAGAGCGTCGTGTAGGGAAAGAGTGTGTTCGGTTGTGTAGATCTCGGGGGTGGGCGTATCATTAAAAAAAAAAAAGATAAAGTACACCAGAGAGCTCGAACATGGATGGCAAGGGATACTCGTATCAAAGTTAAGTTAGGTGTACTATTA
+
CCDECFFFFFCCGGGGGGGGGGGGGHHGGHHHHHHHGGGHHHHHHHHHHHHHHGHHGGGHGHGGGHHHHHHHHHHHHHHHHHHHHHHHHHHHHHHHHHHHGGGGHHHGGGGEGHHHHGGHHHFGFGGGFGFGCGGGGG@DG222D>0F/<E--<-.<--..1111<11C???C-<-.9011:1:11:1/..../..00.-/.-:</010.//0....//010...:.1101<11<1:111/1000111111
@M03495:530:000000000-LYBTV:1:2109:17787:17029 2:N:0:CTGGAGTA+AACCGAAC
ATATTTTGCCGTTGATAAACCAGCTAATCCTGAAAAAAAAATCAAAGCTAAAAACTACAATGCTAAGACCACGATGTGACTGCTATCAAAGTTAGATATATATGTAAATTATTCATCTGTCAAATCCTAGAATTATATCATACCTGCTCCAGCAATCACGACCTGTAATGGTTTAGTGGGTTGTTCACTGTTTCTGAAAAATGAAGATAGTTGTCCAGCTTCCAAAAAGTTTATTGTGTTTTCTAGTGGAG
+
BBBCCFFFFFCBGGGGGGGGGGHGHHHHHHHHHGHHHGGGGGGHHHHGHHHHGHGHHHHHHHHHHGHHHHHHGGHFHFHHHHEHFFHHHGHGGHHHHHHHHHHHHHHHHHHHFHHHHHHHHHHFHHHHHHFHHHHHHGHHHHHGHHHHHHGHHHHGHHHDEGGGHHHHHHHFFHHHFGHHGGGGHHHHHGGHHHFHHHHHFFHHGHHGFGCGHGF;GHFHHHHEHH..:BBFGGGGGF/:FFFFFFFGG09
@M03495:530:000000000-LYBTV:1:2109:10447:17029 2:N:0:CTGGAGTA+AACCGAAC
ATATTTTGCCGTTGATAAACCAGCTAATCCTGAAAAAAAAATCAAAGCTAAAAACTACAATGCTAAGACCACGATGTGACTGCTATCAAAGTTAGATATATATGTAAATTATTCATCTGTCAAATCCTAGAATTATATCATACCTGCTCCAGCAATCACGACCTGTAATGGTTTAGTGGGTTGTTCACTGTTTCTGAAAAATGAAGATAGTTGTCCAGCTTCCAAAAAGTTTATTGTGTTTTCTAGTGGAG
+
AABBCFFFFFCAGGGGGGGGGGHGHGHHHHHHHHHHHGGGGHHHHHFHHHHHHHGHHHHHHHHHHHHHHHHHGGHGHGHHHHFHHHHHHHHHHHHHHHHHHHHHHHHHHGHHGHHHHGGHHHGHHHFGHHHHHHHHHHHHHHHHHHHHHHHHFHHHHHHGGGGGHHHHHHHHHFHHDFHHGGGGHHHGHHHHHHHHHHHHHGHGDGBGGHGHHGHHHHFFHHHEFGEFFGGGGGB;FFFFGG0CFFFGGGG
@M03495:530:000000000-LYBTV:1:2109:9776:17034 2:N:0:CTGGAGTA+AACCGAAC
ATATTTTGCCGTTGATAAACCACCCTCCCTGTGGTCGTTATCTTGCTCCTTCTGTCGTCAACGAATTTACTAATTCCAAAGCTCACATGCTGACAGATCGGAAGAGCGTCGTGTAGGGAAAGAGTGTGTTCGGTTGTGTAGATCTCGGGGGGCGGCGGGTCATTATAAAAAAAAATAGTGACTGGGGGGTGTGGGGGAGAGGCACGGGTGGTAAGTATTAATGGGCGGTAGGGGGAGCAGCGTACTTGTGT
+
CCBCCFFFFFCAGGGGGGGGGGGGGHHGGHHHHHGHGGGHHHHHHHHHHHHHHHHHGGGHGHGGGHHHHHHHHHHHHHHHHHHHHHHHHHHHHHHHHHHHGGGGHHHGGGGFGGHHHGHHHHHGGHHHGFHGGGGGGG22@2222@?E/>@--:-------.0000;:F0B--9;.000:0900..------...9;--...9...-----:009000000;0:.:-9-.....---.;;/-9.-.;000/
@M03495:530:000000000-LYBTV:1:2109:12722:17068 2:N:0:CTGGAGTA+AACCGAAC
ATATTTTGCCGTTGATAAACCAGCTAATCCTGAAAAAAAAATCAAAGCTAAAAACTACAATGCTAAGACCACGATGTGACTGCTATCAAAGTTAGATATATATGTAAATTATTCATCTGTCAAATCCTAGAATTATATCATACCTGCTCCAGCAATCACGACCTGTAATGGTTTAGTGGGTTGTTCACTGTTTCTGAAAAATGAAGATAGTTGTCCAGCTTCCAAAAAGTTTATTGTGTTTTCTAGTGGAG
+
ABCCCFFFFFCBGFGGGGGGGGHHHHHHHHHHHHHHHGGGGHHHHHHGHHHGHHGHHHHGHHHHHHHHHHHHGGEGHHHHHHHHGHHHHHGHHHHHHGHHHHHHHHHHHHHHHHHHHHHHHHHFHHHHHHHHHFHHHHHHHHHHHHHHHHHHGHHHHHHDEGGGHHHFHHF?FGHHGHHHGGGGHGHHHHHHHHHHHFHHHHHFFHHHHHHHHGGHHHGEGHHHHH.EGFFGGFBFGGGGGGGGGF9CFFG
@M03495:530:000000000-LYBTV:1:2109:8066:17075 2:N:0:CTGGAGTA+AACCGAAC
ATATTTTGCCGTTGATAAACCAGCTAATCCTGAAAAAAAAATCAAAGCTAAAAACTACAATGCTAAGACCACGATGTGACTGCTATCAAAGTTAGATATATATGTAAATTATTCATCTGTCAAATCCTAGAATTATATCATACCTGCTCCAGCAATCACGACCTGTAATGGTTTAGTGGGTTGTTCACTGTTTCTGAAAAATGAAGATAGTTGTCCAGCTTCCAAAAAGTTTATTGTGTTTTCTAGTGGAG
+
ABBBBFFFBFBBFGEGFFGGGAHDHGHHHHHHHHHHFEGEGHHHHHHHHHGHHHGHHHFHHHHHHHHHHHHFGGHGHHHHHFHHHHHHHHGHHHHGHFHHHHHHBFGHHGHHHFHHHGFGHHFHGG3?GHHHHGHHEHHGHGHGHHHHEHHHEHFHHGBA/@FDGGBF<GFFGHFHGHGHDFGGHHHHHGHFFHHDDG<DGHHH=:0:CGGHHC;:C:GHFHB0CF.9C0FFFGGBFBCB9FCFFF09AFG
@M03495:530:000000000-LYBTV:1:2109:28083:17095 2:N:0:CTGGAGTA+AACCGAAC
ATATTTTGCCGTTGATAAACCAGGACTCAGGCTGGACCAAAGCTCACATGCTGACAGATCGGAAGAGCGTCGTGTAGGGAAAGAGTGTGTTCGGTTGTGTAGATCTCGGTGGTCGGCGGAGCAATAAAAAAAAAAGACGTGTGTGGAGAGGTGGATACTGCGCAGCGAATCACACGGTGTAGACTGTATTGCGGCGAGGTGTGGAGAGGTGGTGGGTACGGTCCGTCTTGTCCCAGAGTCAGTTATGCGTG
+
BBCCCFFFFFB2EGGGGGGGGGHGHHHGHHHHHHGHHHHHHHGHHGHHHHHHHHHHHFHFEGGGGHHEFGGE>EGGFEEGFGHFHGGGFFGGGFFGGGG2B344?44B//?E/B<//////</011111<<--<-..;.../.:::0./9./...000000.----;---.////--...///////;;///9-:;;--..:.;/.:../..;..-.//....;-....///////9.:/;9//////.9.
@M03495:530:000000000-LYBTV:1:2109:28584:17120 2:N:0:CTGGAGTA+AACCGAAC
ATATTTTGCCGTTGATAAACCAGCTAATCCTGAAAAAAAAATCAAAGCTAAAAACTACAATGCTAAGACCACGATGTGACTGCTATCAAAGTTAGATATATATGTAAATTATTCATCTGTCAAATCCTAGAATTATATCATACCTGCTCCAGCAATCACGACCTGTAATGGTTTAGTGGGTTGTTCACTGTTTCTGAAAAATGAAGATAGTTGTCCAGCTTCCAAAAAGTTTATTGTGTTTTCTAGTGGAG
+
BABBBFFFFFBAGGGGGGGGGGHHHHHGHGHHHGFFEGFECHHHHHHHGDHHGFFHHFHHHHHHHGHHHHHHGGHGHHHHHGHHGFHHHHHHHHDGHHHHHHHHFHHHGHH4FFH4HGHFHHHEBDHHHHHHHHHHHHDFDGBBGHHHBHHHGHHHGFFDBCFEHBFHHGHHHHHGGHHHGGGGEGGHHHHHGHHHHHHHGFFHB;00<CCCCGCCGHHHHH/;GFEEDFF00BBFFGFFFFFGFBBBG0C
@M03495:530:000000000-LYBTV:1:2109:24370:17137 2:N:0:CTGGAGTA+AACCGAAC
ATATTTTGCCGTTGATAAACCAGCTAATCCTGAAAAAAAAATCAAAGCTAAAAACTACAATGCTAAGACCACGATGTGACTGCTATCAAAGTTAGATATATATGTAAATTATTCATCTGTCAAATCCTAGAATTATATCATACCTGCTCCAGCAATCACGACCTGTAATGGTTTAGTGGGTTGTTCACTGTTTCTGAAAAATGAAGATAGTTGTCCAGCTTCCAAAAAGTTTATTGTGTTTTCTAGTGGAG
+
BBCCCFFFFFCCGGGGGGGGGGHHHHHHHHHHHHHHHGGGGHGHHHGHHHHHHHGGHHHHHHHHHFHHHHHHGGHGGBFFHFFHHHHHHHGHHHHHHHHHHHHHHFHHHHHHHHHHHGHHFHHHHGHHHHHHFGHHHHHHHHFHHHFHHHHHHHFHHHHGGGGGHHHFHHHHHGHGG1GFEGGGHHFFHHHHHHHHHGBDCGHGGHFHHHHHHGGFGHBFHHHHHHHGGGGGGGGGFGFFGGGGGGFG?FE
@M03495:530:000000000-LYBTV:1:2109:27883:17180 2:N:0:CTGGAGTA+AACCGAAC
ATATTTTGCCGTTGATAAACCAGAACCATCCAAAGCTCACATGCTGACAGATCGGAAGAGCGTCGTGTAGGGAAAGAGTGTGTTCGGTTGTGTAAGTTTCGGCGGTCGCCGCAACCCTAATCACACAGAAAGAGAATGCCGGGTGCTGGGCTCGGTAGTTGTTTAGACGCAGATACGATCTGGTACTTGTCTCAGGTGTGTAGAAGGGCCATACAACAACTACGGATACTGCTGTATCGCGATTTCCACGT
+
BBBBBFFFFFB>EEABGFFGCGGGHHHFFBGHFGHHFHHHHFGBGHHHHHBGGFGEEFFHFEEEEFEBGHHFFHHH3F5B@@F34EE1EE1>2444B444?>/>////>/</<>/0/?0?1111<<.011110001100<---<-.;0/../:--...00009/;0009----000.9...;//;///////:///:/9..////9.....//.///;..;//...9.///99////;..---..;/9/..
@M03495:530:000000000-LYBTV:1:2109:6856:17186 2:N:0:CTGGAGTA+AACCGAAC
ATATTTTGCCGTTGATAAACCACCTGTGGTCGTTATCTTGCTCCTTCTGCTAATTCCAAAGCTCACATGCTGACAGATCGGAAGAGCGTCGTGTAGGGAAAGAGTGTGTTCGGTTGTGTAGATCTCGGTGGTCGCCGTATCATTAAAAAAAAAAGAAAGGAGAGACACGGTGCGGTGGTAGAGTAGAGAGAAGAGAATGTCATGCAGCGTAAGAGTTGTTATAGGTAGCATTAGCGTCGGCGTTATCGCAC
+
CCDECFFFFFDCGGGGGGGGGGGGHHGHHHHGGGHHHHHHHHHHHHHHHHHHHHHHHHHHHHHHHHHGHHHHHHHGHHHHGGGGHHHGGGGGGHHHHGHHHHHHGHHHGFHGFGGGGC24B444B40?/??/2>/?<//00=1@=D1FD<@E?F.<./0./....///.-<.-9-99..1<1<11111:<.0:0./001111<11010-<...10<:11.11110110011111<-..-9----.91...-
@M03495:530:000000000-LYBTV:1:2109:28678:17194 2:N:0:CTGGAGTA+AACCGAAC
ATATTTTGCCGTTGATAAACCAGCTAATTCCAAAGCTCACATGCTGACAGATCGGAAGAGCGTCGTGTAGGGAAAGAGTGTGTTCGGTTGTGTAGATCTCGGTGGGCGGCGGATCATTAAAATAAAACATAAGGAAGCAACTGGCGCGTGTTGCATGGCTCTTTGGGTGCATATGTCACGTTTTTTACATCCTGGTGCGTGCTAGCAGGGACGAACGCTCAGTCGGCGTAGGGTCCTTCCGCTACGACCTG
+
CCCCCFFFFFBCGGGGGGGGGFGHHHHHFDGHHHHHFHGHHHFHHHHFGH3FHHGEAECCGGGDEEEFEFGG3F1EFGFGFGBFGGGAFGE1B4@44@44B?/?///<//><//-0=GGBGF1111>1.1100<0/..//.///.-.--:.:.0000../0/000/....00000090;.../..-.///////9/./-:.../:///.-..-----:.9.///.------..//.////..9-:...-.:
@M03495:530:000000000-LYBTV:1:2109:18531:17205 2:N:0:CTGGAGTA+AACCGAAC
ATATTTTGCCGTTGATAAACCAGCTAATCCTGAAAAAAAAATCAAAGCTAAAAACTACAATGCTAAGACCACGATGTGACTGCTATCAAAGTTAGATATATATGTAAATTATTCATCTGTCAAATCCTAGAATTATATCATACCTGCTCCAGCAATCACGACCTGTAATGGTTTAGTGGGTTGTTCACTGTTTCTGAAAAATGAAGATAGTTGTCCAGCTTCCAAAAAGTTTATTGTGTTTTCTAGTGGAG
+
ABBBCFFFFFCAGGGGGGGGGGHHHHHHHHHHHHHHHGGGGHFHHHHHHGFGHHGGHGHHHHHHHHHHHHHHGGHGHGHFHGFFFGHHHHGGHHHHHHHHHHHHHHHHHHHHHHHHHHHHGHGHHHGHHHGHHHHHHHHHHHHFHHHHHHHHHHHHGHHGGGGGHHHHHHHHHHHGHHGHGGGGHHHHHHHHGHGEHHHHHHHFHGFHHHHBFHHGHFHFHHHH0G.ADFFGFFFGGGGGGGGF0FBC.B?
@M03495:530:000000000-LYBTV:1:2109:20515:17222 2:N:0:CTGGAGTA+AACCGAAC
ATATTTTGCCGTTGATAAACCAGGGACTCAGGCTGGACCAAAGCTCACATGCTGACAGATCGGAAGAGCGTCGTGTAGGGAAAGAGTGTGTTCGGTTGTGTAGATCTCGGTGGTGGCCGTATCATTAAAAAAAAAAATGAAGCAGAGAGGTAGGCGGAGGGCGGTAGAAGGACTAGACATGATGCAGGGGATGGAATACCGGAAGTAGAAGTCATGACTAGATCCTGGAGATTACGCACAGCGAGTGCATT
+
CCCCDFFFFFDBGGGGGGGGGGHGGGGHHHHHGHHGHHHHHHHHHHHHHHHHHHHHHHHHHHGGGGGHHGEGGFGHHHHGGHHHGHHHGHGGGEGGFGEG2?344BB40//?E//?00///003B222222/@/-->0111=<0//./.<000.0---<--9---..111...//0011100111<:.--..../00000.---.01111<11:111<110:11010//.0/:10<..9-/.----.1111
@M03495:530:000000000-LYBTV:1:2109:15988:17226 2:N:0:CTGGAGTA+AACCGAAC
ATATTTTGCCGTTGATAAACCACCCTCCCTGTGGTCGTTATCTTGCTCCTTCTGTCGTCAACGAATTTACTAATTCCAAAGCTCACATGCTGACAGATCGGAAGAGCGTCGTGTAGGGAAAGAGTGTGTTCGGTTGTGTAGATCTCGGTGGGGGCCGGTTCATTTAAAAAAAAAAAGGAGAAGGGTGGAGGGGGATGAGGTGGGTTGGTAAGAACATGATGTGAGAATGGAGTTCATGAATAGCGTGGTTG
+
CDDDCFFFFFDBGGGGGGGGGGGGGHHGGHHHHHHHGGGHHHHHGHHHHHHHHHHHGGGHGHGGGHHHHHHHHHHHHHHHHHHHHHHHHHHHHHHHHHHHGGGGHHHGGGGGGHHGHGFHHHBGFGGGFGHGGGGGGGCFG22DGHHGA/A/----<--..0;00000C0@@?---../.../..:;-.9.----..00//..-..--.00000//00000;000900000/0/0000009000-..-:..
@M03495:530:000000000-LYBTV:1:2109:18728:17233 2:N:0:CTGGAGTA+AACCGAAC
ATATTTTGCCGTTGATAAACCAGCTAATCCTGAAAAAAAAATCAAAGCTAAAAACTACAATGCTAAGACCACGATGTGACTGCTATCAAAGTTAGATATATATGTAAATTATTCATCTGTCAAATCCTAGAATTATATCATACCTGCTCCAGCAATCACGACCTGTAATGGTTTAGTGGGTTGTTCACTGTTTCTGAAAAATGAAGATAGTTGTCCAGCTTCCAAAAAGTTTATTGTGTTTTCTAGTGGAG
+
BBBBBFFFFFBAGGGGGGGGGGHHHHHHGHHHHHHHCGGGGHHHHGHHHHHHGHGHHHGHGHHHHHHHFGHHGGHGGHHGHGGHFHHHGHHFGHHGHHGHHHHHGHHHHHHHHHHHHGHHHHHHHFFGHHHHGGHHHHHHHHHFHHFHGHHFBGFHGHHGFFGDHHH11GG?FGHF1F0FDFFGGFFFHHHHFHHHGH0GHHHEFHHHGHCHHHGGHF/CCBC0:0.AA0CFGBBFFGFGGGGGGB;BFGG
@M03495:530:000000000-LYBTV:1:2109:15279:17264 2:N:0:CTGGAGTA+AACCGAAC
ATATTTTGCCGTTGATAAACCACCCTCCCTGTGGTCGTTATTCGTCAACGAATTTACTAATTCCAAAGCTCACATGCTGACAGATCGGAAGAGCGTCGTGTAGGGAAAGAGTGTGTTCGGTTGTGTAGATCTCGGGGGTCGCCGGGTCATTAAAAAAAAAAAAAAGGGGGCACGAGTATGGTACGAGTCGGTAGTCGGTCATGGGTCCTGTCGCGTGTTGTGATGCCTACTGTGCCTGTCCACCACACAGT
+
CDCDCFFFFFCAGGGGGGGGGGGGGHHGGHHHHHGHGGGHHHFHHGHGHGGGHHHHHHHHHHHHHHGHHHHHHHHHHHHHHHHHHHHG?FGHHHGGGGEGGHHHGHHHHBHGFGHGGFFGGG?F?23?33D2FFG/BD-.<-<<--;:.:0:0C00:C?CAB;--:..----.9.-..00/:00..A./--9..00.--;.0:09/:.0000..-9-9.9/;0000000:00000:0000000.......0
@M03495:530:000000000-LYBTV:1:2109:13271:17268 2:N:0:CTGGAGTA+AACCGAAC
ATATTTTGCCGTTGATAAACCAGCTAATCCTGAAAAAAAAATCAAAGCTAAAAACTACAATGCTAAGACCACGATGTGACTGCTATCAAAGTTAGATATATATGTAAATTATTCATCTGTCAAATCCTAGAATTATATCATACCTGCTCCAGCAATCACGACCTGTCCTGGCAAACAACCTGCAGAAAAGCCAATCAAATATATTTTCACAAGAGATGGAATGTGAGGCAATAATAGAGTACAAAGGTTGA
+
BBAABFFFFFBAFGGGGGGGGGHHGHHHHFHHHHHHHGGGGHGGHGFHHHHHHHGHHHHHHFHFHHHHHHHHGGHGHHHFFFHGHHHHHFGHHHEHHHHHHHHHFGHHHHHHHGHFHHHHHHHHHHHHHHHHHHHHHHHHHHHFHHHHHHHFGHFHHHHCGGGGHHEHHHHHHHHHHGHGHFEHHG0CGHHHHGHHHHHHHGHB;GHBFFGF:/;GGHGGBCGGFGGG?EAFGGGGGGG9CFFFF/9CBFC
@M03495:530:000000000-LYBTV:1:2109:17201:17333 2:N:0:CTGGAGTA+AACCGAAC
ATATTTTGCCGTTGATAAACCAGCTAATCCTGAAAAAAAAATCAAAGCTAAAAACTACAATGCTAAGACCACGATGTGACTGCTATCAAAGTTAGATATATATGTAAATTATTCATCTGTCAAATCCTAGAATTATATCATACCTGCTCCAGCAATCACGACCTGTAATGGTTTAGTGGGTTGTTCACTGTTTCTGAAAAATGAAGATAGTTGTCCAGCTTCCAAAAAGTTTATTGTGTTTTCTAGTGGAG
+
3?ABBFFFFFBAEFAFGFGFGGGHHGHHCHHHHHHH2EEGEHFFGHDHHHFFHHGEHGHFHHGHHBGHHHHHGGGGFHHFHH3GHHHHHHHHFHHHHHHHGHHHHGHHHGHHGHHHGHHHHHBGHHGGHGGHHHHHHHHHHHHGHHAGGFFHGHHHFCGGE?@EGHHFHGHGHHHHDHFEDFGGHHHHHHHHGHHHHHFHFGHFHH00CHCHHHHBCHB0CGHFCGAEGGGGGGGFFFFGGGFGEFGGFBE
@M03495:530:000000000-LYBTV:1:2109:16243:17340 2:N:0:CTGGAGTA+AACCGAAC
ATATTTTGCCGTTGATAAACCACCCTCCCTGTGGTCGTTATCTTGCTCCTTCTGTCGTCAACGAATTTACTAATTCCAAAGCTCACATGCTGACAGATCGGAAGAGCGTCGTGTAGGGAAAGAGTGTGTTCGGTTGTGTAGATCTCGGGGGGGGGCGGGTGATTAAAAAAAAAAAAAGTGGAGATGCATGGTTGGTGCGGGGAGTGATATAACTATGAATACAGATTGTGTGGAGACGGTCTTCGGCGCAG
+
CCCCDFFFFFDBGGGGGGGGGGGGGHHGGHHHHHHHGGGHHHHHHHHHHHHHHHHHGGGHGHGGFHHHHHHHHHHHHHHHHGHHHHHHHHHHHHHHHHHHGGGGHHHGGGGEFGHHHGGHHHGGFGDFB?HGGCGCFG2>222@2>=F/>@--<-------<00<0:0<-<@-<<-<.000<<0/00000.00.-..09-----9.0000000:00<00000000000<0/.<0.0.....900..-----
@M03495:530:000000000-LYBTV:1:2109:5595:17390 2:N:0:CTGGAGTA+AACCGAAC
ATATTTTGCCGTTGATAAACCAGCTAATCCTGAAAAAAAAATCAAAGCTAAAAACTACAATGCTAAGACCACGATGTGACTGCTATCAAAGTTAGATATATATGTAAATTATTCATCTGTCAAATCCTAGAATTATATCATACCTGCTCCAGCAATCACGACCTGTAATGGTTTAGTGGGTTGTTCACTGTTTCTGAAAAATGAAGATAGTTGTCCAGCTTCCAAAAAGTTTATTGTGTTTTCTAGTGGAG
+
ABABBFFFFFBAGFFGFGGGGFHHHHHHHHHGHGHHHGGGGHHHHHHHHHEHHGGHHFHHHGHHHHHHHHHHGGHGHHHGHHHHHHHHHHHHHHHHHHHHFHHHFHHHHHHHFHHHHHHFHHFGGHGGHHHGHHHHHHHHHHECGHHHHHHGBGFHFHHFGGGGHHGFHFFGFHHFFGFHGGGDHHBHHFHH0GGHGBFGFHFGHFHFHGGFGHFFGFEFHE:FGGHGF0FGGGFFCF/CGGBFFG0BFFE
@M03495:530:000000000-LYBTV:1:2109:24502:17396 2:N:0:CTGGAGTA+AACCGAAC
ATATTTTGCCGTTGATAAACCAGTCAGGAGTCCAAAGCTCACATGCTGACAGATCGGAAGAGCGTCGTGTAGGGAAAGAGTGTGTTCGGTTGTGGAGATCTCGGGTGCTGCGGGAAGGATTACATCGAAAGTATTAGCGCTCCCCACCAGACCCGCGCACGTGGCTGTACGGGTCCGGGGGAGCCTCCTGACCAGCCGTGTACCCATAGCGTGTCGCGATCGCCTTGCGGAAGCGTGGCCGCATGTCTCGG
+
BABBBFFFFFBAEGADGGGGGGDHGDGHCFHHHHD5B2FCHGHFDCHFHHHHBGHEGGGGC1GEEFF0AE2FHG3FFFCGHG@@?3B>EF1/?E1B13?344B/////343///////0<2<2222<22//1111110//??...0...>0>G.------;;..-...00..:--.-------.9/.../////...-;9.9////////-....;.;--.-...99/---9..-..--.---../;://.
@M03495:530:000000000-LYBTV:1:2109:22516:17416 2:N:0:CTGGAGTA+AACCGAAC
ATATTTTGCCGTTGATAAACCAGCTAATCCTGAAAAAAAAATCAAAGCTAAAAACTACAATGCTAAGACCACGATGTGACTGCTATCAAAGTTAGATATATATGTAAATTATTCATCTGTCAAATCCTAGAATTATATCATACCTGCTCCAGCAATCACGACCTGTAATGGTTTAGTGGGTTGTTCACTGTTTCTGAAAAATGAAGATAGTTGTCCAGCTTCCAAAAAGTTTATTGTGTTTTCTAGTGGAG
+
ABABBFFFFFBBGGGGGGGGGGHHHHHHHHHHHHHHHGGGGHGHHHFFGHHGHHGHHFHHHHHHHGFHHHFHGGHGGHG4GGFFHFFGHFGGHHFHFDFGFHFHHHHHHHHHHHFHHHHHGHHHHFFGHGHHHHFGHHEHFHEGHHHHGGHHHHHHGHHGACCGHDDGGHHFHFFG1FAECCCGEEFH00DD0D0DBGFHAC0DBGFGFGHHHGC:GHFHBGCGHHH??FGGEBFFGFBFFB0;0B09.9.
@M03495:530:000000000-LYBTV:1:2109:24740:17424 2:N:0:CTGGAGTA+AACCGAAC
ATATTTTGCCGTTGATAAACCAGGACTCAGGCTGGACCAAAGCTCACATGCTGACAGATCGGAAGAGCGTCGTGTAGGGAAAGAGTGTGTTCGGTTGTGTAGAGCTCGGTGGGCGCCGTATCGTTAAAAAAAAAAAAGAGAAACACGGTGGAGGTAGAGGGAACCGGAAGGTGGCGTGTGGCACTCTAGATCGGTGGTGGACGGGTGACCGGCGAGGCTATTTGCTGCGTGCGATTGGTGCTGGTCGGGAG
+
CCCCCFFFFFCAFGGGGGGGGGHGHHGHHHGHHHGGHHHHHHFHHHHHHHHHHHHHHHHHHGGGGHHHGGGGEFGHHHGHGHHHHHHHHBFFFFFDEED243434B3<E<EA//</////00?=///1F1A<@<-<-:.:/00//..-.......0000/.....-;9-..90.9-.-;.../0//000000....:....0---;-.00----:---;00;0000009...-.....9.0000/0-----
@M03495:530:000000000-LYBTV:1:2109:6831:17426 2:N:0:CTGGAGTA+AACCGAAC
ATATTTTGCGTTGATAAACCAGCTAATCCTGAAAAAAAAATCAAAGCTAAAAACTACAATGCTAAGACCACGATGTGACTGCTATCAAAGTTAGATATATATGTAAATTATTCATCTGTCAAATCCTAGAATTATATCATACCTGCTCCAGCAATCACGACCTGTAATGGTTTAGTGGGTTGTTCACTGTTTCTGAAAAATGAAGATAGTTGTCCAGCTTCCAAAAAGTTTATTGTGTTTTCTAGTGGAGG
+
1A1A13@FDDAAEEGGGDGGGCAHHHFFB3AGHHHHGGGECHFGHH0F1GHHEAGBGGF1BGGHHHFGFFGFG/F0B2F210BG20@FB11BF21FHFHHHFHFHFG2FGF2GHE22BGHHHGHF1>FGG1EGDBFFDFFH101<0B1B11BFHDH1<//<C<<1?GGFHHHHHFHG0CAF<EGFGHFHHHGHDDFHHH.<<DG0CCC:CGHGB00:/:0C:GF0C..:BF99;F09;9CF0C;0;0.0..
@M03495:530:000000000-LYBTV:1:2109:23413:17444 2:N:0:CTGGAGTA+AACCGAAC
ATATTTTGCCGTTGATAAACCAGCTAATCCTGAAAAAAAAATCAAAGCTAAAAACTACAATGCTAAGACCACGATGTGACTGCTATCAAAGTTAGATATATATGTAAATTATTCATCTGTCAAATCCTAGAATTATATCATACCTGCTCCAGCAATCACGACCTGCTAATGGTTTAGTGGGTTGTTCACTGTTTCTGAAAAATGAAGATAGTTGTCCAGCTTCCAAAAAGTTTATTGTGTTTTCTAGTGGG
+
AA@AAFFFFFBBGGGGGGGGGGHGFHHHHGGHFHCHCGGGGHHHHGHHGHFFHHGHHGHHHHHHHGHHHHHHGGHGHGGHHGFHGHFHHHHHHFFHHHHFFHHHGFFHHGHHHGHGHHGHHHHFHHFGHHHGHHHHHGHHHHDGGHHHHGHHGFHHHGGGGGGGGHHGHHGGDGFFGFFHEGGGGGHFHHHHHHHFHHHHGHHDCFFGFHFFH0CB0:GBF0:C0CBE.C9BFGGGFCFFFGGGGB0;09.
@M03495:530:000000000-LYBTV:1:2109:9288:17466 2:N:0:CTGGAGTA+AACCGAAC
ATATTTTGCCGTTGATAAACCAGAACCATCCAAAGCTCACATGCTGACAGATCGGAAGAGCGTCGTGTAGGGAAAGAGTGTGTTCGGTTGTGTAGATCTCGGTGGGCGCCGGATCATTAAAAAAAAAAAAAAAGAATGTGATGTGGTAAGACGCGGTAAATAAAATAGATAGATAGCATGTTGAACATAGCAACACATCAAAAATGTGAGCGTGGACATTGGGAAGCAAAGGGTCTGGCATTGATCTACAA
+
CCBCCFFFFFDAGGGGGGGGGGHHHHHHHGHHHHHHHHHHHHHHHHHHHHHHHHGEGGHHHGGGGGGHHHHGFHHHGHGHHHCGHGGGGGEFFFF44@@FAF/EF//</<B/>/>C2F22FHHG?F@-@<---:..00000;;900/000;0.---99.000000;000000000000000000000000000....0;0000..0;00;0-..-.000000..0.;0;0//..////0:00:00000000
@M03495:530:000000000-LYBTV:1:2109:4433:17473 2:N:0:CTGGAGTA+AACCGAAC
ATATTTTGCCGTTGATAAACCAGGGACTCAGGCTGGACCAAAGCTCACATGCTGACAGATCGGAAGAGCGTCGTGTAGGGAAAGAGTGTGTTCGGTTGTGAAGAACTCAGGGGGCGACGTAACAAGCATAACAAAAATTTATTTATAATATGTTAAAGCAATGATTACTAGTTATACCATTAATACTGGCAAATAAAGAGCAATTAGGATGGAAAAAATAAAACAAATTTGATATCAATTACCTGTAGCTG
+
AA@AAFFFFFDAGG1DGCGF1GFFCG0FFFHHGHAAGEGCHFBHHHFGHH11FGHHHHFDBGECAEAGGCAEE@FGHHF/0>?EGHHHFDHBBEEFGG//221B0BG<1100/////<///0>>10.>1>D11100<./000=00=0000D0000<000/:0:C00C0;00:0:0;C00::9B00;00/./0.0;0;909CF/0000000/./009---////;---/:/9//;9//////////9////9
@M03495:530:000000000-LYBTV:1:2109:21108:17501 2:N:0:CTGGAGTA+AACCGAAC
ATATTTTGCCGTTGATAAACCAGCTAATCCTGAAAAAAAAATCAAAGCTAAAAACTACAATGCTAAGACCACGATGTGACTGCTATCAAAGTTAGATATATATGTAAATTATTCATCTGTCAAATCCTAGAATTATATCATACCTGCTCCAGCAATCACGACCTGCTAATGGTTTAGTGGGTTGTTCACTGTTTCTGAAAAATGAAGATAGTTGTCCAGCTTCCAAAAAGTTTATTGTGTTTTCTAGTGGG
+
AABCBFFFFFCAGGGGGGGGGGHHHHHHHHHHHHHHHGGGGHHFHHGHHFHHHHGHFHFHFGGFHHGFFHHFEECFFGEGFGBGHGHHHHHDGGGFHFFFDGGF4FHHHHHFHHGBHFGFDHHHGGHGGHHHHHFHHHHHHHHHHHHHGHBGHHHHFBGFGGGGHHFFHHHH?FFFGDGHHDE@.F<GGHEFHHDGHGHHHHHHFCCC0CC0C000CCFGHHHFCCFGED0C00000;;BFFFCFB090F.
@M03495:530:000000000-LYBTV:1:2109:13347:17504 2:N:0:CTGGAGTA+AACCGAAC
ATATTTTGCGTTGATAAACCAGAACCATCCAAAGCTCACATGCTGACAGATCGGAAGAGCGTCGTGTAGGGAAAGAGTGTGTTCGGTTGTGTAGATCTCGGTGGTCGCCGTCTCATTAAAAAAAAAAAATGGCATAGCTGGTATCTGAGACGTCTTTCTTGTGAGGAGTCTGTATAGAAGTCGTGTGAACTAGGGACACCTAGTAATCCGATCTAGTGATCTGTCTCGTACTTGGTCAGTAGTCGACGTAG
+
CCCDCFFFFCDDGGGGGGGGGGHHHHHHHHHHHHHHHHHHHHHHHHHHHHHHHGGGGHGHGGGGGGGHHHGHHHHHHHHHHCHHGGGGGGFFB344@B40?/>E/3//?///B23B?BFBFFCGC@CD-0>10/0<0000//0000=0000.../.000<00000.0.//:00000000000...<.000000:./..../00000000.9<-<00<00000:0:00/<<..000000/000:<..---..
@M03495:530:000000000-LYBTV:1:2109:5999:17520 2:N:0:CTGGAGTA+AACCGAAC
ATATTTTGCCGTTGATAAACCAGCTAATCCTGAAAAAAAAATCAAAGCTAAAAACTACAATGCTAAGAACACGATGTGACTGATATCAAAGTTAGATATATATGTAAATTATTCATCTGTCAAATCCTAGAATTATATCATAACTGCTCCAGCAATCACGACCTGTAATGGTTTAGTGGGTTGTTCACTGTTTCTGAAAAATGAAGATAGTTGTCCAGCTTCCAAAAAGTTTATTGTGTTTTCTAGTGGAG
+
11>>AFFFBF1>11AGFFGFGGF0BGFFDFFFC1FG0EEEEHAF1DG0FGDBGFF11BFHG1AF@GFH1FFB/EEFHE2@211BGFGHHHFGBGGFGGFGHHFHBBB>FFFF2EEE221B222B211FDEHH2FGFDHF2FG2<BGEFHGHHHG0GGH1ECC?<GDFHFD111??DDHC.CF->GFGHE<GF0DG0DBDG.GBGGGBCCFCG00;:CFB000;:00:;C00;BFBFBF9BFB;0BB90.0.
@M03495:530:000000000-LYBTV:1:2109:15837:17525 2:N:0:CTGGAGTA+AACCGAAC
ATATTTTTCCGTTGATAAACCAGCTAATCCTGAAAAAAAAATCAAAGCTAAAAACTACAATGCTAAGACCACGATGTGACTGCTATCAAAGTTAGATATATATGTAAATTATTCATCTGTCAAATCCTAGAATTATATCATACCTGCTCCAGCAATCACGACCTGTAATGGTTTAGTGGGTTGTTCACTGTTTCTGAAAAATGAAGATAGTTGTCCAGCTTCCAAAAAGTTTATTGTGTTTTCTAGTGGAG
+
BCBCCFFFFFCFGGGGGGGGGGHHHHHHHHHHFHHHHGGGGHFHHHHFGHHHHHAGHHGGGHHHHHGHHHHHFGHGGHFHGGGHHHHHHFHHHHHHFDGHHHHHFHHHHHHHHHHGHHFHFHHHHHHDGHHHHHHHHHGHFHHFHHFHHHGHGHHGFHFGGCFGHHHGHHHFF0C1?FGEFGGGHGHHGFGGBDGGGGBGGFFF0D<GCHFGHHHHHHBGHBFGF0C.CBFGGGGFGGFFGF0BBFF0;BA
@M03495:530:000000000-LYBTV:1:2109:20387:17528 2:N:0:CTGGAGTA+AACCGAAC
ATATTTTGCCGTTGATAAACCAGCTAATCCTGAAAAAAAAATCAAAGCTAAAAACTACAATGCTAAGACCACGATGTGACTGCTATCAAAGTTAGATATATATGTAAATTATTCATCTGTCAAATCCTAGAATTATATCATACCTGCTCCAGCAATCACGACCTGTAATGGTTTAGTGGGTTGTTCACTGTTTCTGAAAAATGAAGATAGTTGTCCAGCTTCCAAAAAGTTTATTGTGTTTTCTAGTGGAG
+
AAABBFFFFFBBFFGGGGGGGGHHHHHHHHHHHFHHHGGGGHHHHHGGHHFFHGGHHHHHHGHHHHHHHHHHGGHGCHHGFHHHHHHHHHHGHHHHHHHHHHHHHHHHHGHHHHHHHHGHHHGHHHHGHHHHHHHHGHHHHHGHFHGHHGHFHHFHHHHGGGGGHHHHHGHHHHHHHGHFGEFGHHHHHHHHHHHGHHHHFFBDHHFHHHHHHGFGFHGHCGGCGF.AECFGGGGBBFFGBFBBBFGE.9:
@M03495:530:000000000-LYBTV:1:2109:18700:17545 2:N:0:CTGGAGTA+AACCGAAC
ATATTTTGCCGTTGATAAACCACCCTCCCTGTGGTCGTTATCTTGCTCCTTCTGTCGTCCAAAGCTCACATGCTGACAGATCGGAAGAGCGTCGTGTAGGGAAAGAGTGTGTTCGGTTGTGTAGATTTCGGGGGGCGCCGTATCATTTAAAAAAAATAAAAGGTAGACAGCTGGGACATATGCGTGACTGGGTATAGAACGGACATGTTCTTCGCTGTGGGTGCAATATAGCGCGACGAATGGCCATGCTG
+
DECDEFFFFFDCGGGGGGGGGGGGGHHGGHHHHGHHGGGHHGHHHHHHHHHHHGHHGGGGGHHHHHHGHHHHHHHHHHHHHHHGEGGHHHGGGGEGHHHHGHHHHHHGFHHGFHGGGGGGG23B333332</<A--<----...<1B1<1BFF;DC.01111.010:11/.00:....01111.....11../10111:0...--00111:11...<.//..<.011111:1--------.00//0/0011
@M03495:530:000000000-LYBTV:1:2109:20224:17579 2:N:0:CTGGAGTA+AACCGAAC
ATATTTTGCCGTTGATAAACCAGCTAATCCTGAAAAAAAAATCAAAGCTAAAAACTACAATGCTAAGACCACGATGTGACTGCTATCAAAGTTAGATATATATGTAAATTATTCATCTGTCAAATCCTAGAATTATATCATACCTGCTCCAGCAATCACGACCTGTAATGGTTTAGTGGGTTGTTCACTGTTTCTGAAAAATGAAGATAGTTGTCCAGCTTCCAAAAAGTTTATTGTGTTTTCTAGTGGAG
+
CABCCFFFFFCBGGGGGGGGGGHHHHHHHHHHHHHHHGGGGHHHHHHGHHHFHHGHHHHHHHHGHHHHGHHHGGGFEGHGHHHHHHGHHHHHHHGHHHHHHHHHFHHHHHHHHHHHHHHHGHHHHHHFHHHHHHHHGHHHHHHFHGFHHHHHEHFHHHHGGGGGHHHBHHGGGHEBGHHHGFGGHHHHFHHHHHHHHHHHHHHHGHHHGHHHHFFHHHHGHGHHHHGAEFGGGGGGGGGGGGGGGGGGFFG
@M03495:530:000000000-LYBTV:1:2109:17997:17601 2:N:0:CTGGAGTA+AACCGAAC
ATATTTTGCCGTTGATAAACCAGGACTCAGGCTGGACCAAAGCTCACATGCTGACAGATCGGAAGAGCGTCGTGTAGGGAAAGAGTGTGTTCGGTTGTGTAGATCTCGGTGGTCGCCGTATCATTAAAAAAAAAAAAAAAAAGTGATAGTGGGGGTTGGGGAGTTGGCAGTAGAGACAGAATCGCGATGAGTATAATGCTAGTGGCATAGAACGAACACAGTCATAGTTGCTGTTGAAATGTCGCTATATG
+
BCCCCFFFFFDBGGGGGGGGGGHGHHHHHHHHHHGHHHHHHHHHHHHHHHHHHHHHHHHHHGGGGHHHGGGGFGHHHHGHHHHHHGHHHFGHGGEGGGGB4FB4DDEAC//?/3</?<//BF22D22>DFCGFDF-<----:.01<11111.<--------.-./100<.<<1111////011..-<-.10<11111111110:../00<110...--/.<000111:11101:001<1111<9.<B.111
@M03495:530:000000000-LYBTV:1:2109:20245:17637 2:N:0:CTGGAGTA+AACCGAAC
ATATTTTGCCGTTGATAAACCAGCTAATCCTGAAAAAAAAATCAAAGCTAAAAACTACAATGCTAAGACCACGATGTGACTGCTATCAAAGTTAGATATATATGTAAATTATTCATCTGTCAAATCCTAGAATTATATCATACCTGCTCCAGCAATCACGACCTGTCCTGGCAAACAACCTGCAGAAAAGCCAATCAAATATATTTTCACAAGAGATGGAATGTGAGGCAATAATAGAGTACAAAGGTTGA
+
BBBCCFFFFFCBGGGGGGGGGGHHHHHGCGHHHGHHHGGGGHHHGHFHHGHHHHGHHFHHGGHHGHGHHBGHGGGGHHHHHHHHHHHHHHGGHHHHHHHHGHGHHHHHHHHHHGHHHHHHGHHHHHGHHHHHHHHGHHHHHHFFBGGGHHHHHGHHHHHGGCGGFHHHH1GHHHEGHHGGHHHHGBGHFHHHHHHHHHFHHHHHHHHHFHGHHBCFFHHGHFGHGGGGGGGGGFGGGBBGGGGGGGGFGF:
@M03495:530:000000000-LYBTV:1:2109:3570:17692 2:N:0:CTGGAGTA+AACCGAAC
ATATTTTGCCGTTGATAAACCAGGGACTCAGGCGGACCAAAGCTCACATGCTGACAGATCGGAAGAGCGTCGTGTAGGGAAAGAGTGTGTTCGGTTGTGTAGATCTCGGTGGTCGGCGTGTCATTAAAAAAAAAAATGGTGAGGAGAAGAGGGCGGCGCTAGACGAGGAGAGGGAGAGAGACAGCGGAAGATGATTGGGGGGTCACAGAGACATTGGTCGAGTCGGATAGAGTTTATGTGCGTGAGTAGGT
+
CCCCCFFFFFBBGGGGGFGGFGHGGGGHHHHGHGGGGGHHHHHHHHHHHHHHHHHHHHHHHGGGGHHHGFGFEFGFHHGGHHHBGBGGGCBDEEFGGGC24F44??BF//?E/2>//////0@11111?>--<---.:0000..<..:/0<...-------.00.----..........9.//<.-<--..00000<..<-<-..0000////0000:0-9-0/---..0000000:0000.....00000
@M03495:530:000000000-LYBTV:1:2109:18960:17718 2:N:0:CTGGAGTA+AACCGAAC
ATATTTTGCCGTTGATAAACCAGCTAATCCTGAAAAAAAAATCAAAGCTAAAAACTACAATGCTAAGACCACGATGTGACTGCTATCAAAGTTAGATATATATGTAAATTATTCATCTGTCAAATCCTAGAATTATATCATACCTGCTCCAGCAATCACGACCTGTAATGGTTTAGTGGGTTGTTCACTGTTTCTGAAAAATGAAGATAGTTGTCCAGCTTCCAAAAAGTTTATTGTGTTTTCTAGTGGAG
+
ABBCCFFFFFCBGGGGGGGGGGHHHHHHHHHHHHHHHGGGGHHGHHHEHGHGHHGHHHHHHHHHHHHHHHHHGGHGHHHHHHGHHHHHHHHHHHHHHHHHHHHHFHHHHHHHGHHFHHHGHHHHHHHHHGHFFHHHHHHHHHHFHHFHFFHHGGHHHGHDGGGGEHHHHGHFGHHHHHHHGGGGHHHHHHHHHHHHGHHHFHHGDGFHHHGHHHHGHHHHHHHHEBGED;FFFGGGGGFGFGGGGBBGGGE
@M03495:530:000000000-LYBTV:1:2109:18652:17723 2:N:0:CTGGAGTA+AACCGAAC
ATATTTTGCCGTTGATAAACCACCCTCCCTGTGGTCGTTATCTTGCTCCTTCTGTCGTCAACGAATTTACTAATTCCAAAGCTCACATGCTGACAGATCGGAAGAGCGTCGTGTAGGGAAAGAGTGTGTTCGGTTGTGTAGATATCGGGGGGGGCCGTGTCATTAAAAAAAAAAATATAGATAGAAGATGATACAGTTGAGACGAGCGAGGGTTGCGATCTTTTCATAACAAGAAGCATCTGTCTCAGCAG
+
BCCCCFFFFFCAGGGGGGGGGGGGGHHGGHHHHCHHGGGHHHHGHHGHGHHHHGHHGGGHGHGGGHHHHHHHHHHHHHGHHHHHHHHHHHHHHHHHHHHHGGGGGHFGGGGGGCHGHGHHHHGGDGBFF2GGGGGGGG22D222DGA@/<@--;-----9/90:00900;--:-9.000000000;00000;0000;0009.0.-9-9----..-.--9..000;0900000//:/00000000000000.
@M03495:530:000000000-LYBTV:1:2109:22349:17731 2:N:0:CTGGAGTA+AACCGAAC
ATATTTTGCCGTTGATAAACCAGCTAATCCTGAAAAAAAAATCAAAGCTAAAAACTACAATGCTAAGACCACGATGTGACTGCTATCAAAGTTAGATATATATGTAAATTATTCATCTGTCAAATCCTAGAATTATATCATACCTGCTCCAGCAATCACGACCTGTAATGGTTTAGTGGGTTGTTCACTGTTTCTGAAAAATGAAGATAGTTGTCCAGCTTCCAAAAAGTTTATTGTGTTTTCTAGTGGAG
+
ABBCBFFFFFCBGGGGGGGGGGHHHHGHHGHGHFHHHGGGGHHHHHGHHHHGHHGHHHHHHHHHHHHHHHHHGGHGFFHHHGFHHHHHHHHHHGHHHHHHHHHHHHHHHHHHHGHHHHHHHHHHHHHHHHHGHHHHHHGHHHFHGHHBFFHGGHHHHHHGDCGGHHHHHGGHHEHHDGHHGECDHHHHHFGHHHEFFHHHFHHHHGHGHHGHHHFHHGHFHHFGC:GEDCFGFGGGGGFGGGGGGGGGGFE
@M03495:530:000000000-LYBTV:1:2109:6630:17762 2:N:0:CTGGAGTA+AACCGAAC
ATATTTTGCCGTTGATAAACCAGCTAATCCTGAAAAAAAAATCAAAGCTAAAAACTACAATGCTAAGACCACGATGTGACTGCTATCAAAGTTAGATATATATGTAAATTATTCATCTGTCAAATCCTAGAATTATATCATACCTGCTCCAGCAATCACGACCTGTAATGGTTTAGTGGGTTGTTCACTGTTTCTGAAAAATGAAGATAGTTGTCCAGCTTCCAAAAAGTTTATTGTGTTTTCTAGTGGAG
+
AABBBFFFFFB2EEGGGGGGGGHHHHGHHHHHHHHHHGGGGHGHHHHHHHHHBHGHHHHHEHHHHFHHHHHHGGHGFFHGHFFGHHGHHHHHHHHHHHHHHHHHGGHHEHHHHHHHHHFHHHGHFHHGHFHHHHHHHHHHHHFHHHHFGHHHHFHHFFHDBBCGHHFGFGGHHHFGFFHHGGFGHHGHHHFHFHFHHHFHGFFHGHHHHHHHGCGFFHFHHGGFHFG?DGFGGGG0FFFFFFBFGBBFGG?
@M03495:530:000000000-LYBTV:1:2109:15353:17764 2:N:0:CTGGAGTA+AACCGAAC
ATATTTTGCCGTTGATAAACCACCCTCCCTGTGGTCGTTATCTTGCTCCTTCTGTCGTCAACGAATTTACTAATTCCAAAGCTCACATGCTGACAGATCGGAAGAGCGTCGTGTAGGGAAAGAGTGTGTTCGGTTGTGTAGATCTCGGGGGTGGCCGTGTCATTAAAAAAAAAAACAAGAAATGGGACGGTTCGGGTGTGAGTGGATCGTATAGATGAGCTAGGCCTGTCCAGGCAGAGCTAATACAAGGA
+
CCDCCFFFFFCBGGGGGGGGGGGGGHHGGHHHHHHHGGGHHHHHHHHHHHHHHHHHGGFHGHGGGHHHHHHHHHHHHHHGHHHHHHHHHHHHHHHHHHHHGGGGHHHGGGGEEHHHHGGHHGBG?FGGGFHGGEGGGG22222@@>?A/>----<.:-:</=1:11:10-9-9<-...////110./<--...--.<--.11:0.000././01111100100./00<00010/...../:0:111000..
@M03495:530:000000000-LYBTV:1:2109:15718:17769 2:N:0:CTGGAGTA+AACCGAAC
ATATTTTGCCGTTGATAAACCAAAGCTCACATGCTGACAGATCGGAAGAGCGTCGTGTAGGGAAAGAGTGTGTTCGGTTGTGTAGATCTCGGGGGGCGCCGCATCATTAAAAAAAAAAAAAAAATGGTGGGGGTTGGGCAGATGGGGAGGAATAGCAAATAGACGGGATGGTGGGTGTGGTAGCTTGTCAATACGGAACAAGTAGCGGTGGAATGAGGTGTGTGATCAGGTGACTATTGGTGTATTGTGTG
+
CCCCDFFFFFECGGGGGGGGGGHHHHHHHHHHHHHHHHHHHHHHGGGGHHHGGGGEGHHHHGHHHHGHGHGHGGHGGGGGGG2F344BEGFF/EE----<A--<-CFC1:FBFFFF<------<.0011.-9--<--<./..0:0...--./000111011010..-..<.01.<.<-.<<11011/.011110....-///::11--.-..000<1//.<...111:00:0101111101<<01:111<.
@M03495:530:000000000-LYBTV:1:2109:21718:17794 2:N:0:CTGGAGTA+AACCGAAC
ATATTTTGCCGTTGATAAACCAGCTAATCCTGAAAAAAAAATCAAAGCTAAAAACTACAATGCTAAGACCACGATGTGACTGCTATCAAAGTTAGATATATATGTAAATTATTCATCTGTCATATCCTAGAATTATATCATACCTGCTCCAGCAATCACGACCTGTAATGGTTTAGTGGGTTGTTCACTGTTTCTGAAAATTGAAGATAGTTGTCCAGCTTCCATAAAGTTTATTGTGTTTACTAGTGGAG
+
1AAA1FFFFFD1AEF3BGGBG0GAGHFFGD3GHFB10EE/AGCDGFH0BDD11FAGHGBGF1B2GEGFGHGCGGE/>1BEBFFGHFBFH1BBEGB1GHBE22B2>>>E22BBFBGGFGHFDG2B2>BFGFG1FD>FHHH2F>BBFFB1B1<<000@111?A//<?G111<?<??<G1FGGF.<CHHHE00<=D0<D00000/000=00;0:CFCF0CCGHGH/000<:0:0;0;;090/;/000000;.0;
@M03495:530:000000000-LYBTV:1:2109:10956:17811 2:N:0:CTGGAGTA+AACCGAAC
ATATTTTGCCGTTGATAAACCAGCTAATCCTGAAAAAAAAATCAAAGCTAAAAACTACAATGCTAAGACCACGATGTGACTGCTATCAAAGTTAGATATATATGTAAATTATTCATCTGTCAAATCCTAGAATTATATCATACCTGCTCCAGCAATCACGACCTGTAATGGTTTAGTGGGTTGTTCACTGTTTCTGAAAAATGAAGATAGTTGTCCAGCTTCCAAAAAGTTTATTGTGTTTTCTAGTGGAG
+
?A3ABFFFFFBBGGGGGGGGGGHHHHHHHHHHHHHHHGGGGHHHHHHGHGGFHHGHHHHHHHHHHHHHGHHHGGHGGGFFHHHHHHHHGHHHHGHHGHHHHHHGHHHHHHHHHHGHHHHHHHGHHHHFHHHHHHHHHHGFHHHFHHHHFHHHEH2GHHHFDFCDFGHGHHHHFGHH<GHHGG?EHHHGHGHHHHHHHHHHFHHHHHGFHHHFHHHHHBGHHHH0CCEGDGGGFFGGGGFGFFBFFGGGGEE
@M03495:530:000000000-LYBTV:1:2109:23929:17826 2:N:0:CTGGAGTA+AACCGAAC
ATATTTTGCCGTTGATAAACCAGCTAATCCTGAAAAAAAAATCAAAGCTAAAAACTACAATGCTAAGACCACGATGTGACTGCTATCAAAGTTAGATATATATGTAAATTATTCATCTGTCAAATCCTAGAATTATATCATACCTGCTCCAGCAATCACGACCTGTAATGGTTTAGTGGGTTGTTCACTGTTTCTGAAAAATGAAGATAGTTGTCCAGCTTCCAAAAAGTTTATTGTGTTTTCTAGTGGAG
+
ABBCCFFFFFBBGGGGGGGGGGHHHHHGGHGHGHHHGGCGFHHHHHEHHHGHFHGHHHHHHHHHHGHHHHHHGGHGFFHHHFHHHHGHHHGHGHFFHHHHHHHHHHHHHHHHHHGBHHGHHHGHHHHGHHHHHHHHHHHHHHHEFHHEHHHHGHGHHHHGGGGGHHHFGFHGHHHFGFGEEGGGHHHHHHHHHHHGHGHHFHHGFHEHFHHHHHHGHHHEGHGGFHEFG0CFGF00=FFGGBBFFGGGGGG
@M03495:530:000000000-LYBTV:1:2109:27750:17853 2:N:0:CTGGAGTA+AACCGAAC
ATATTTTGCCGTTGATAAACCACCCTCCCTGTGGTCGTTATCTTGCTCCTTCTGTCGTCAACGAATTTACTAATTCCAAAGCTCACATGCTGACAGATCGGAAGAGCGTCGTGTAGGGAAAGAGTGTGTTCGGTTGTGGTGATCTAGGGGGGCGTGGTTTTAGTATAATAAAAAAATGCAGACGACTGAGAACATCTGCTTCAACAGAATGATTAGTGTCTTTACTAGATGACTAGATAGTGTAGTTATTT
+
?ABBBFFFFFDAAECGGFGGGGAFGHADCHG3GGFFFEAGHFFGHFDEFGFFHHHHCFGHGGEFEHHHFHHHFFHH55GFGHHHHHHHGHGHFHHHFHHHGGEEHHEFG?E@FEGHFGF0FGBFBF3F0BGGFGGG///@/22211<?/?/---;--9...//;///B//;//:9-.//://.99-9./;/B////9;////////.////:////9////99///:9/9/////;/;9////////////
@M03495:530:000000000-LYBTV:1:2109:17457:17855 2:N:0:CTGGAGTA+AACCGAAC
ATATTTTGCCGTTGATAAACCAGCTAATCCTGAAAAAAAAATCAAAGCTAAAAACTACAATGCTAAGACCACGATGTGACTGCTATCAAAGTTAGATATATATGTAAATTATTCATCTGTCAAATCCTAGAATTATATCATACCTGCTCCAGCAATCACGACCTGTAATGGTTTAGTGGGTTGTTCACTGTTTCTGAAAAATGAAGATAGTTGTCCAGCTTCCAAAAAGTTTATTGTGTTTTCTAGTGGAG
+
ABBBBFFBFFBAGGGGGGGGGFHHHGHHHHHHHHHHFFGGGHHHHHHHHHHHHHGGHHHHHHHHHHHHHHHHGGHGHHHHHHHHHHFHHHHHHHHHHHHHHHHHHFHHHHHGFHHHHHHHHHGFFHHGHHHHHHHHHHHHHHGHHHHHHHGHHHHHFHHGGFGGHGFHHHHDDHHHGHGEEFGGHHHHFHHHHHGHHHFGAGHGHFHHFHGHGCCGHHGGHHFCCCCEGGGGGGGGGG;FFFGFGGGFGBE
@M03495:530:000000000-LYBTV:1:2109:28098:17869 2:N:0:CTGGAGTA+AACCGAAC
ATATTTTGCCGTTGATAAACCAGCTAATCCTGAAAAAAAAATCAAAGCTAAAAACTACAATGCTAAGACCACGATGTGACAGCTATCAAAGTTAGATATATATGTAAATTATTCATCTGTCAAATCCTAGAATTATATCATACCTGCTCCAGCAATCACGACCTGTAATGGTTTAGTGGGTTGTTCACTGTTTCTGAAAAATGAAGATAGTTGTCAAGCTTCAAAAAAGTTATTTGTGTTTCTAGGTGGGG
+
ABBBBFFFFFBACGGGFGEGBEHHCBDHHFHHFCGHE2FEGHFGFGD2BGEGHEFCGHFBGFFHHHHHHGHHEC1CF4G443?GFHC4@GBGFHHHFFBFHDHDFGHGFHHHGHHHHGHHFHFDFBGGHHHHBEGHHHHHHHHCFH0FHHHHHFGFHHHFGGGGHHFEGHFF1CGHHHF..>CGGHFFHDGEBFHGHHFHGHHHGHCFGHGEHHH0000/0;0:0<:-.;C00000;/;BF000000;.-;
@M03495:530:000000000-LYBTV:1:2109:26853:17870 2:N:0:CTGGAGTA+AACCGAAC
ATATTTTGCCGTTGATAAACCAGCTAATCCTGAAAAAAAAATCAAAGCTAAAAACTACAATGCTAAGACCACGATGTGACTGCTATCAAAGTTAGATATATATGTAAATTATTCATCTGTCAAATCCTAGAATTATATCATACCTGCTCCAGCAATCACGACCTGTAATGGTTTAGTGGGTTGTTCACTGTTTCTGAAAAATGAAGATAGTTGTCCAGCTTCCAAAAAGTTTATTGTGTTTTCTAGTGGAG
+
AAAAAFFBFFD1AEFFGGF1FGGHHF1DEFHHGGHHCEGGGHCFGHHGHHAGFHGFGHFHFBFFHHHHGHHHEGGE0BEGF@GBHFFHHFHBFHHHHHHHFHHHBGHBGHGBGFEDG2GDGFHHBEFFGGHHFHGHHFHHHHGFGHHHHGGHBCFHGBBCCGGCBFHHHGHFFCGG1G0C<FCCFBBGHHHHHHHHHDDHFHBD0C0CCGGHFCGGFC/<::;;GC.999;0CFFFGBCFFFB0;0;9.BC
@M03495:530:000000000-LYBTV:1:2109:16482:17871 2:N:0:CTGGAGTA+AACCGAAC
ATATTTTGCCGTTGATAAACCAAAGCTCACATGCTGACAGATCGGAAGAGCGTCGTGTAGGGAAAGAGTGTGTTCGGTTGTGTAGATATCGGTGGGCGCCGGTTGATTTAAAAAAAAAAAAGAAAAACCATTCTTGAGAGTCACAAAAAAGGGTTGAAAGCTTTTTAGAACAAAAGTCCAGTTTATGAATTATTGTTTGTGTTGGACTCAAATTGGGTAACAATGTGATCACACATGTGTGCACAGGCTAG
+
BBBBBFFFFFDAFGGGGGGGGGHHFHFHHHHHHHHHHHHHHH3GDGG2FGGEEEFEFHHGEGHHHHHHEHFHHGHGGGGGGE24344444?EEEE/?////////23B333B3F<@</-->...//....<00<0=00./;00000;;.-..9:.;/C00/;;0099/090/9../0990;////9///9/////9/./.9.;..///;///////..//;/99B9//;/////.////;.////..../.
@M03495:530:000000000-LYBTV:1:2109:27215:17874 2:N:0:CTGGAGTA+AACCGAAC
ATATTTTGCCGTTGATAAACCAGCTAATCCTGAAAAAAAAATCAAAGCTAAAAACTACAATGCTAAGACCACGATGTGACTGCTATCAAAGTTAGATATATATGTAAATTATTCATCTGTCAAATCCTAGAATTATATCATACCTGCTCCAGCAATCACGACCTGTACTGGTTTAGTGGGTTGTTCACTGTTTCTGAAAAATGAAGATAGTTGTCCAGCTTCCAAATAGTTTATTGTGTTTTCTAGTGGAG
+
AAAABFD5FFDAEECGCGD4E44F45DFGFBDBCGD2AEEEGFGHFHBGHHDDFEHFFCEFFGBGGHF3FGHDG1AB@GBEEFGHFBGGFHBGHHHHHHBEHHHGGE44FG4DFFDFHHHHH4EFGBBGFH34BGHHFFEGHH0BGHHF11B?00GGHB?/CCAHHF1FDG?FG1FF10.>F@<GHFFHFGHHHHHHGGH.<D0DGBCGC:CGFGHGFHHBG::CH0;09;09BFG099;9BFBFBFF.BE
@M03495:530:000000000-LYBTV:1:2109:5064:17882 2:N:0:CTGGAGTA+AACCGAAC
ATATTTTGCCGTTGATAAACCACCCTCCCTGTGGTCGTTATCTTGCTCCTTCTGTCGTCAACGAATTTACTAATTCCAAAGCTCACATGCTGACAGATCGGAAGAGCGTCGTGTAGGGAAAGAGTGTGTTCGGTTGTGTAGATCTCGGTGGTGGCCGGGTCATTAAAAAAAAAAAAGAGGTGAAAATCGCTGGGTGGGTGACATGGGATAGGGACTAAGTAAAGTTGCTGACAGACGGAGACGGACGACTG
+
BBBCCFFFFFCBGGGGGGGGGGGGGHHGGHHHHHHHGGGHHHGHHEHHHHHHHGHHGGFHGHGGGHHHHHHHFHHHHHHHHHHHHHHHHHHHHHHHHHHGG?FGHHHGGGGEEHHHGGHHHHGGDGGGFHHGGCDGDG2>2>22@FCF</E//?00>--.-<0000000-::-9--../.0.0000;0....-./.--9:.0009/./0/09./:9/00000000000000/00/.-...-....----.;
@M03495:530:000000000-LYBTV:1:2109:12585:17906 2:N:0:CTGGAGTA+AACCGAAC
ATATTTTGCCGTTGATAAACCAGCTAATCCTGAAAAAAAAATCAAAGCTAAAAACTACAATGCTAAGACCACGATGTGACTGCTATCAAAGTTAGATATATATGTAAATTATTCATCTGTCAAATCCTAGAATTATATCATACCTGCTCCAGCAATCACGACCTGGTCCTGGCAAACAACCTGCAGAAAAGCCAATCAAATATATTTTCACAAGAGATGGAATGTGAGGCAATAATAGAGTACAAAGGTTG
+
AABBBFFFFFBBGGGGGGGGGGHGHHGHGHHHHHHHHGGCFHHHHGBBEGHFHHGHHHHHHHHHGHHHHGHHGGHGHHHHHHGHHHHHHFFDHGHHHHHHGHHHFHHFHGFHHHHHHHHHHHFHHHGHHHEFHFHHHHHHHHHHGHHHHHHHHHHGHFFDEGGDHHHHHHHHHHGHHHHHGHHHHHHGHHHFFFGGHHHHGHGHHHHHHHEHGHGH/GGFB:CBBFFFGEFGGFF0FFFG=CBFFFFGFG/
@M03495:530:000000000-LYBTV:1:2109:12618:17917 2:N:0:CTGGAGTA+AACCGAAC
ATATTTTGCCGTTGATAAACCACCCTCCCTGTGGTCGTTATCTTGCTCCTCTGTCGTCAACGAATTTACTAATTCCAAAGCTCACATGCTGACAGATCGGAAGAGCGTCGTGTAGGGAAAGAGTGTGTTCGGTTGTGGAGATCTCGGTGGTCGCCGGTTCATTATAAAAAAAAAAACATGAGGTCCGCAGTGAATCACGAGTCAGGATCGTGAACCGACGGATGGTCAGATGGTATCAGGAGTACGCTGCT
+
CCDDBFFFFFCAGGGGGGGGGGGGGHHGGHHHHHHHGGGHHHHHHHHHHHHHHHHGGGHGGGGGHHHHHHHHHHHHHHHHHHHFHHHGHHHHHHGHHHHGGGGHHHGGGGGGFHHGGHHHHHGBFHGGFF/CFGGD//@?222110//?C/1>-.---..00D00=00DB::@---..00009//0----.0000000..-./00/0;/././.0.-----..;.009/0000000000009//9....90
@M03495:530:000000000-LYBTV:1:2109:26380:17932 2:N:0:CTGGAGTA+AACCGAAC
ATATTTTGCCGTTGATAAACCAGCTAATCCTGAAAAAAAAATCAAAGCTAAAAACTACAATGCTAAGACCACGATGTGACTGCTATCAAAGTTAGATATATATGTAAATTATTCATCTGTCAAATCCTAGAATTATATCATACCTGCTCCAGCAATCACGACCTGTAATGGTTTAGTGGGTTGTTCACTGTTTCTGAAAAATGAAGATAGTTGTCCAGCTTCCACTCCTGGCAAACAACCTGCAGAAAAGC
+
AAAAAFF3BFD1AEAD331BFCE0B1DFB3FH1BED0AE/EC11FGEHHFFF11A1EGFGA112F2FGHHGHGCHF0@2FBD0GHFHFDGHHGDFGBHDG2BGFFFFHFBGHHFHHB2BGFHFFGHHFF11GG1G22>BFDGBGGHHHFGHFC0GBCFH//BCAGFHF<1F?10?D=>0.CCCEHH1BGF=GFFFH0<0DGFB=0CGBGH:CGCCFHHGH0BG0CHHB0//CC09AF?EAFFGF/;FGGF;
@M03495:530:000000000-LYBTV:1:2109:19219:17937 2:N:0:CTGGAGTA+AACCGAAC
ATATTTTGCCGTTGATAAACCAGCTAATCCTGAAAAAAAAATCAAAGCTAAAAACTACAATGCTAAGACCACGATGTGACTGCTATCAAAGTTAGATATATATGTAAATTATTCATCTGTCAAATCCTAGAATTATATCATACCTGCTCCAGCAATCACGACCTGTAATGGTTTAGTGGGTTGTTCACTGTTTCTGAAAAATGAAGATAGTTGTCCAGCTTCCAAAAAGTTTATTGTGTTTTCTAGTGGAG
+
AABCCFFFFFCAGGGGGGGGGGHHHHHHHHHHHHHHHGGGGHHFHEHFHFGFHHGHHGHHHHHHGHHHHFHHGGHFFHGFHFFHHGHHHFGHHHGGHHHGFHHHFGHHHHHHHHHHHHGHHHGBGHHHHHHHHHHHGHHHHHHFGHHHHBGHFHHHHFHDEGCGGHHGHGH?DGFHGHEHGFFGFFHGHGHHHGHGDGBGHHGHHHBBGGGFHHH0GHFFHHFFCC.AEBFGGGGGGGFFFGGGGEGGGEE
@M03495:530:000000000-LYBTV:1:2109:24421:17942 2:N:0:CTGGAGTA+AACCGAAC
ATATTTTGCCGTTGATAAACCACCCTCCCTGTGGTCGTTATCTTGCTGTCAACGAATTTACTAATTCCAAAGCTCACATGCTGACAGATCGGAAGAGCGTCGTGTAGGGAAAGAGTGGGATCGGTTGTGAATGTCTCGGTGGGCGGGGGGTTTTTTTGGAAACAATAAATGTATGCCGCCCCGGGGAACGGTAAAGCATCTAGATCGTGGCCGGAGCGTGCGTGCAGAGTGGCGCTAATTATGTTGAAGTG
+
@A?ABFFFBFBAEFFGGGC4AFEFEGDDF2FGFHHHAGGHHHHB5EF5DAEFDE1FHHGGFHFDFGFHHHGGHHHGFCGHEHHBEGGFFFFEGGGF?FEEFEE/?BFFAB?FF3FGB/?/3?E////<?2222@2220//?<///-----9-...-9--9////./9//9///////----------.9.....///////99/;/..9.9.---9-9..:-9.9./;.//..-.--9///9/;////9/;
@M03495:530:000000000-LYBTV:1:2109:14655:17962 2:N:0:CTGGAGTA+AACCGAAC
ATATTTTGCCGTTGATAAACCAGCTAATCCTGAAAAAAAAATCAAAGCTAAAAACTACAATGCTAAGACCACGATGTGACTGCTATCAAAGTTAGATATATATGTAAATTATTCATCTGTCAAATCCTAGAATTATATCATACCTGCTCCAGCAATCACGACCTGTAATGGTTTAGTGGGTTGTTCACTGTTTCTGAAAAATGAAGATAGTTGTCCAGCTTCCAAAAAGTTTATTGTGTTTTCTAGTGGAG
+
ABABCFFFFFCAGGGGGGGGGGHHGHHHHHHHHHHHHGGGGHHGHHHHHHHEHHGHHHHHHHHHHHHHHGHHFGHFFHHHHFHHHGHHHHHHHHHHHHHHHHHHHHHHHHHHGHHHHHHHHHHHHHEHHHGHHHHHHHHHHHHGHHFFHHHHHHHEBGHGGGGGHHHHHHFFGFHGDGHHGGGGHGHHHHHHHHHHHHHH.CF00GCFFHFHFFGFFFHHGFBGGFA.90CFFGGGGG9FFGGG0FBB.0;
@M03495:530:000000000-LYBTV:1:2109:20622:17969 2:N:0:CTGGAGTA+AACCGAAC
ATATTTTGCCGTTGATAAACCACCCTCCCTGTGGTCGTTATCTTGCTCCTTCTGTCGTCAACGAATTTACTAATTCCAAAGCTCACATGCTGACAGATCGGAAGAGCGTCGTGTAGGGAAAGAGTGTGTTCGGTTGTGTAGAGCTCGGCGGGGGCCGTGTCATTTAAAAAAAAAAACTACATGAGTAAGATATGACGTGTGTAGGCGGCAAGAAGAGATGGGACTGGCTGATGAATGGAGTGTCGTGCTAG
+
CCCCCFFFFFCAGGGGGGGGGGGGGHHGGHHHHHHHGGGHHHHHHHHHHHHHHGHHGGGHGHGGGHHHHHHHHHHHHHHGHHHHHHHHHHHHHHHHHHHHGGGGGHHGGGFEGGFGHGHHHH?BDGFFFBGFFGGGGG22>22221///>---;--:--;/000000:00-;C---.09009000:0000000:00:../;.0000-----.///0./;00./...../..00000000/0.00.;...00
@M03495:530:000000000-LYBTV:1:2109:22566:17986 2:N:0:CTGGAGTA+AACCGAAC
ATATTTTGCCGTTGATAAACCAGCTAATCCTGAAAAAAAAATCAAAGCTAAAAACTACAATGCTAAGACCACGATGTGACTGCTATCAAAGTTAGATATATATGTAAATTATTCATCTGTCAAATCCTAGAATTATATCATACCTGCTCCAGCAATCCTGGCAAACAACCTGCAGAAAAGCCAATCAAATATATTTTCACAAGAGATGGAATGTGAGGCAATAATAGAGTACAAAGGTTGAACCTGTAGAG
+
BBBBBFFFFFBAGGGGGBGGGGGCHHGHGFHHBFHFGEGGGHBHFFFBFFFFFDFHHHGGHFHFHHHHHHGGGGFE1BGFFFBFHHHHFFFGGFFFFEGHFFGFFGFHHG3DFGFGEGFGFHDGFHFBGGFHHHHHF43FGHHGHGAFGFFHHHGHBBGFHFFHHHFHHGGFHHHFGFBGAAGFFGGHHHGHDGFDDGG0GGHBGHFFFHFFG:CFGCEFCCGCCC0;FFGFBBBBFB0BBFF.BA9CFB0
@M03495:530:000000000-LYBTV:1:2109:5514:17995 2:N:0:CTGGAGTA+AACCGAAC
ATATTTTGCCGTTGATAAACCAGCTAATCCTGAAAAAAAAATCAAAGCTAAAAACTACAATGCTAAGACCACGATGTGACTGCTATCAAAGTTAGATATATATGTAAATTATTCATCTGTCAAATCCTAGAATTATATCATACCTGCTCCAGCAATCACGACCTGTAATGGTTTAGTGGGTTGTTCACTGTTTCTGAAAAATGAAGATAGTTGTCCAGCTTCCAAAAAGTTTATTGTGTTTTCTAGTGGAG
+
BBBBBFFFFFBAEGGGGGGGGGHHHHHHHHHHHHHHGGGEFHHHHHHHHHHGHHGHHHHGHHHHHHHHHHHHGGHGGHHEHGFHHHHHHGHHHHHHHHHHHHHHHHHHHHHHHHHHHHHHHHHHHHHDHHHHHHHHHHHHHGFFHHHHHHGHHHGHHHHDGGGGFHHHHHHDHHHGHHHEGECDGHHHGHHHHGHFH0GFHHHHGHHHHHHHHGHFGHB0GHHHBGCAFFGGGGGGGFFFFGGGGEFFGBE
@M03495:530:000000000-LYBTV:1:2109:14509:17996 2:N:0:CTGGAGTA+AACCGAAC
ATATTTTGCCGTTGATAAACCACCCTCCCTGTGGTCGTTATCTTGCTCCTTCTGTCGTCAACGAATTTACTAATTCCAAAGCTCACATGCTGACAGATCGGAAGAGCGTCGTGTAGGGAAAGAGTGTGTTCGGTTGTGTAGATCTCGGGGGGCGGCGGGTCATTAAAAAAAAAAAAGGGAGTGGAGGAGAGAGGGACGCAGGTGATGAGTACGTGCGGGTGATGCGTGAGTAGAGTGGTGGGGGTGCAGTT
+
CCDCCFFFFFDBGGGGGGGGGGGGGHHGGHHHHHHHGGGHHHHHHHHHHHHHHHHHGGGHGHGGGHHHHHHHHHHHHHHHHHHHHHHHHHHHHHHHHHHHGGGGHHHGGGGEGGHHHGGHHHFGGHGGFGHGGFGGGG2D222>22?C/<A-----<<---.<111<BF@-<CB@-.9......0....9.......----<.<11<1:<1<./:.9----.11:-.<..111:11:.1..-----.0111
@M03495:530:000000000-LYBTV:1:2109:22830:18023 2:N:0:CTGGAGTA+AACCGAAC
ATATTTTGCCGTTGATAAACCACCCTCCCTGTGGTCGTTATCTTGCTCCTTCTGTCGTCAACGAATAATTCCAAAGCTCACATGCTGACAGATCGGAAGAGCGTCGTGTAGGGAAAGAGTGTGTTCGGTTGTGTAGATCTCGGTGGGCGGCGGGTCATTAAAAAAAAAAAATGACGAGATGAGATGGTCTGGGAGGTATAGATGTACACTGGCGGTTGGTATGGATACGTGAGTATGGAGAGCAGCTAGGA
+
CDDDCFFFFFDCGGGGGGGGGGGGGHHGGHHHHGHHGGGHHHHHHHHHHHHHHHHHGGGHGHGGGHGHHHHHHHHHHHHHHHHHHHHHHHHHGHHGGGGGHHGGGGGGGHHHGHHHGFHHHGGFHHGGGGGGGC2G22@>>F?/?A//>--@----.:000;0BC;D@C:-.0009.-.9;000000000//:..-900::0;00000000/.9-;---.0;0/0000.:/..0000/0;0..:;//0:.0
@M03495:530:000000000-LYBTV:1:2109:9135:18060 2:N:0:CTGGAGTA+AACCGAAC
ATATTTTGCCGTTGATAAACCAGCTAATCCTGAAAAAAAAATCAAAGCTAAAAACTACAATGCTAAGACCACGATGTGACTGCTATCAAAGTTAGATATATATGTAAATTATTCATCTGTCAAATCCTAGAATTATATCATACCTGCTCCAGCAATCACGACCTGTAATGGTTTAGTGGGTTGTTCACTGTTTCTGAAAAATGAAGATAGTTGTCCAGCTTCCAAAAAGTTTATTGTGTTTTCTAGTGGAG
+
CCCCCFFFFFCAGGGGGGGGGGHHHHHHHHHHFHHHHGGGGHHHHHGGHHHHHHGHHHHHGHHHHHHHHHHHGGHGEGHHFHGHHHHHHHHGHHHHHHHHHHHHHHHHHHHHHGHHHHGHHHHHHHFGGHHGHHHHHHHHHHHGHHHHHHHFHHHHHHHCEGFGGHHHHHHFFGGHDGFHGGGGHHHHHHHHHHHHHHHHFHHEFBGHHHFFFHHHHHFHHFGFGHHGGGGGGGGGGGFBFGFGGGGGGFE
@M03495:530:000000000-LYBTV:1:2109:22094:18076 2:N:0:CTGGAGTA+AACCGAAC
ATATTTTGCCGTTGATAAACCAGCTAATCCTGAAAAAAAAATCAAAGCTAAAAACTACAATGCTAAGACCACGATGTGACTGCTATCAAAGTTAGATATATATGTAAATTATTCATCTGTCAAATCCTAGAATTATATCATACCTGCTCCAGCAATCACGACCTGTAATGGTTTAGTGGGTTGTTCACTGTTTCTGAAAAATGAAGATAGTTGTCCAGCTTCCAAAAAGTTTATTGTGTTTTCTAGTGGAG
+
ABABCFFFFFCAGGGGGGGGGGHHHHHHHHHHHGHHHGGGGHHHHHHGHHFFHHGHHHGHHHHHHHHHHGHHGGHGHGHHHHHHHHHHHHHHHHHHHHHHHHHHHHHHHHHHHHHHHHHHHHHHHHFHHHHHHHHHHGHHHHHHHHHFGHGHGHHHFFHGFGGGHHHHGHHHHGGHGHHEEGGGHHHHHHHHHEBGH0GBHHHGHHHHHHHHEGHEHFHHHH:GFCEFGFFGEGFGGF:FFFGGGFFFGGG
@M03495:530:000000000-LYBTV:1:2109:5170:18086 2:N:0:CTGGAGTA+AACCGAAC
ATATTTTGCCGTTGATAAACCAGTCTCCAAAGCTCACATGCTGACAGATCGGAAGAGCGTCGTGTAGGGAAAGAGTGTGTTCGGTTGTGGAGATCTCGGTGGTGGGCGCGTCATTTAAAAAAAAGAGAGAGCAGAGGTCGTACAGTGTAGGCTCCGGCGTGAGGCGTAGCACTCTACCTTTGATCTGTTCTTCGACTTCCTGTCACCGCATCGTCCTCACCATTATTAACACCACTCCATGCCCTCCACGT
+
ABBBBFFFFFBBGGFGFGGGGGHHHHHHHHFFHHHHHHHHHHHHHHHHHHHGGGGGHHGGGGGGHHHHGHHHHGHGHHGGFGGGEGGGF1@?333@4?1/?///?//<//></BB3?BGFFCGG/<00/...>0>..10--...000<0<000<..-----;...-9--.000/;0;000;0//////9/://...../9///////.--9-.;.;./;..//9////////.../;.9//9///......
@M03495:530:000000000-LYBTV:1:2109:24228:18089 2:N:0:CTGGAGTA+AACCGAAC
ATATTTTGCCGTTGATAAACCAGCTAATCCTGAAAAAAAAATCAAAGCTAAAAACTACAATGCTAAGACCACGATGTGACTGCTATCAAAGTTAGATATATATGTAAATTATTCATCTGTCAAATCCTAGAATTATATCATACCTGCTCCAGCAATCACGACCTGTTAATGGTTTAGTGGGTTGTTCACTGTTTCTGAAAAATGAAGATAGTTGTCCAGCTTCCAAAAAGTTTATTGTGTTTTCTAGTGGA
+
AABBBFFFFFBAEGGGGGGGGGHGHHHHHGHHHHHGHGGGGHHHHGFFGGGHHHGHHGHHHHHHHHHHHHHHGGHGFHHHEHGHHHHHHHGGGHHHHHHHHGHHGHHHFFHHHHGHHHHHHHHHHHFGHHHHGHHHHHHHHHHCGGAFGHHGEHGHHHHCDFGGHHHHFHHGGFHFHHHHHDGGGHGHHHHHGHHHHGHHHCFFFGHHG00;GHHHHGGBFGBGFCGA.;BFBFGFFGGFGGGGFGGFFF0
@M03495:530:000000000-LYBTV:1:2109:9082:18090 2:N:0:CTGGAGTA+AACCGAAC
ATATTTTGCCGTTGATAAACCAGCTAATCCTGAAAAAAAAATCAAAGCTAAAAACTACAATGCTAAGACCACGATGTGACTGCTATCAAAGTTAGATATATATGTAAATTATTCATCTGTCAAATCCTAGAATTATATCATACCTGCTCCAGCAATCACGACCTGTAATGGTTTAGTGGGTTGTTCACTGTTTCTGAAAAATGAAGATAGTTGTCCAGCTTCCAAAAAGTTTATTGTGTTTTCTAGTGGAG
+
ABABBFFFFFCAGGGGGGGGGGHHHHHHHHHGHHHHHGGGGHHHHHGHHHHHGGGHHHHHHHHHHHHHHHHHGGHGGHHHHHGHHHHHFFHFHHHHHHHHHHHHHHHHHHHHHHHGHHHHHHEGHHGGHHHHHHHHHHHHHHFHHHGHHHHHGHHHGHHGGGFGHHHHHHHGHGHHFGFHGGGGHHHGGHHHDHHHFFHHHHHHHHEGHHHFHGCHHFFFHHHFHHF.DGGGGGEBFFBFFGFGGFGGFFE
@M03495:530:000000000-LYBTV:1:2109:12777:18091 2:N:0:CTGGAGTA+AACCGAAC
ATATTTTGCCGTGATAAACCAGTCACAACCACTTCTTGCCCTCCAAAGCTCACATGCTGACAGATCGGAAGAGCGTCGTGTAGGGAAAGAGTGTGTTCGGTTGTGGAGCGTCGTGTGGGGAGAGAGTCATGGAAATAAAAAAAAAAGCGGGGGCAGGTAGGGAGCTCGAACAAAGAACAAGAGACAGTGACTGGGTCAATGGGTACATGTGGCAGGGAGTGGTAGGAGGTGATATCTGTTGTCATGAGATG
+
AAAAADFFFFD>E113GDFFGAFFGEAFAFGGHFH2GHFGHHFAGFGHFHEFFHHF1FFDGFHFHHHGGGGHHHGGGCGGEHHF/0B?F0>1BB@00@?//?EE>/B/0/?/>/?</?B////?/?11<111<?11?D111-----<..------9--//9-/9--;-----9-//--/------9-;/////--/--////-//9///;//--9---;---/9;-//---////;;////-//9//////
@M03495:530:000000000-LYBTV:1:2109:6948:18092 2:N:0:CTGGAGTA+AACCGAAC
ATATTTTGCCGTTGATAAACCACCCTCCCTGTGGTCGTTATCTTGCTCCTTCTGTCGTCAACGAATTTACTAATTCCAAAGCTCACATGCTGACAGATCGGAAGAGCGTCGTGTAGGGAAAGAGTGTGTTCGGTTGTGTAGATCTCGGTGGGGGCCGGGTCCTTAAAAAAAAAAACAAGATGATAAGAGATGATCAAACATTTAGTGTCTTCGTCGCGATGATGTAATACTGTTGGTGGCTGAGTGGGATG
+
CCCDDFFFFFCAGGGGGGGGGGGGGHHGGHHHHHHHGGGHHHHHHHHHHHHHHHHHGGFHGHGGGHHHHHHHHHHHHHHHHHHHHHHHHHHHHHHHHHHHGGGGHHHGGGGGGHHHHGHHHHFGBGGGGGHGGGGGGGCBF2>22D?F/C?/----<--<-.0::00::-9;?--...//0000000:0::B00:0000.000000000000./.----;.000000;00:0;00:........00;..0.
@M03495:530:000000000-LYBTV:1:2109:7737:18111 2:N:0:CTGGAGTA+AACCGAAC
ATATTTTGCCGTTGATAAACCAGAACCATCCAAAGCTCACATGCTGACAGATCGGAAGAGCGTCGTGTAGGGAAAGAGTGTGTTCGGTTGTGTAGGATTCGGTGGGGGGCGGATATATAAAGAAAAAAATTTCAGTTGACTGAGCGTCGTGCGTGTGGAACAAGACTGGATCAGGGTGCTAGCGCACTATGGGACAAGCTGTACAGTGTTGTGAGCTATACGCAGTTCACTGCTTTACCCGCTACACGTTT
+
BBABBFFFFFBBGGGGGGGGGGCGGHCFFHHHHHHHHHHHHHFFHFFFHHAGGHGGGGHGHGEEEEEBFGHFFHHHFGFGGG?FGGGFGEED?4333@33/0/?/>//------.0///;;//./.;>:./////////////9/-..--..-9.999///9....;/9/;:.//.9.9////---::/:/;..:..;./9///:9////...///9////...-.///////9//9/B/.----/..../
@M03495:530:000000000-LYBTV:1:2109:27395:18134 2:N:0:CTGGAGTA+AACCGAAC
ATATTTTGCCGTTGATAAACCAGCTAATCCTGAAAAAAAAATCAAAGCTAAAAACTACAATGCTAAGACCACGATGTGACTGCTATCAAAGTTAGATATATATGTAAATTATTCATCTGTCAAATCCTAGAATTATATCATACCTGCTCCAGCAATCACGACCTGTAATGGTTTAGTGGGTTGTTCACTGTTTCTGAAAAATGAAGATAGTTGTCCAGCTTCAAAAAAGTTTATTGTGTTTTCTAGTGGAG
+
BA@BBFFFBFBAEE4GB5GEGFGFGHHHHFHHCHHHGGEFGHGFHHHGHGHHGFDGHBFGGHHHGHHHGGGHFGGBF@GHHHFHHHHHE3FDGHFFHHHGFFHH4GGFHFHHFHHHBGHDHF4?FFGGGHHHHHGHFHHHHHHGFFF2GGBGFB2FCFFC/>?DHGGBHHGGGGHGGHEEAF?>.DFFFFGHHHGHHDHHHHHHGFFHBGCGGCF0CG/C:000;CA?AFF0BFFGGFFFFFGGGFFFACE
@M03495:530:000000000-LYBTV:1:2109:13164:18136 2:N:0:CTGGAGTA+AACCGAAC
ATATTTTGCCGTTGATAAACCAGCTAATCCTGAAAAAAAAATCAAAGCTAAAAACTACAATGCTAAGACCACGATGTGACTGCTATCAAAGTTAGATATATATGTAAATTATTCATCTGTCAAATCCTAGAATTATATCATACCTGCTCCAGCAATCACGACCTGTAATGGTTTAGTGGGTTGTTCACTGTTTCTGAAAAATGAAGATAGTTGTCCAGCTTCCAAAAAGTTTATTGTGTTTTCTAGTGGAG
+
BACCCFFFFFCCGGGGGGGGGGHHHHHHHHHFHHHGHGFGGHHHHGHHHGHHHHGHHHHHHHHHHHHHHHHHGGHGFHHHHHHHHHHHHHHHHGHHHHHGHHHHHHHHHHHHHHHHHHHHHHHHHHHHHHHHGHHHHHHHHHHHHHGHHHHHGGHHHFHGGGGGHFHHHHFHHHHHDHHHGFCDHHHHHHHHHHHHHHGHAGHH0CGHFHHHHHFFHHHHGHGB<CHEEBBFGGGGGGFGGFFFBFFFG0A
@M03495:530:000000000-LYBTV:1:2109:6276:18137 2:N:0:CTGGAGTA+AACCGAAC
ATATTTTGCCGTTGATAAACCAGCTAATCCTGAAAAAAAAATCAAAGCTAAAAACTACAATGCTAAGACCACGATGTGACTGCTATCAAAGTTAGATATATATGTAAATTATTCATCTGTCAAATCCTAGAATTATATCATACCTGCTCCAGCAATCACGACCTGTAATGGTTTAGTGGGTTGTTCACTGTTTCTGAAAAATGAAGATAGTTGTCCAGCTTCCAAAAAGTTTATTGTGTTTTCTAGTGGAG
+
BBBCCFFFFFBBGGGGGGGGGGHHHHHHHGHHHHHFHGGGGHHHHHHHHHHHHHGHHHFHHHHHHHHHHHHHGGHGHHHHHHHHHHHHHHHHHHHGHHHHHHHHHHHHHHHHHHHHHHHHHHHFHGHGHHHHHHGHHGHHHHHHHHHHHHHGHHHHHHHGGGGGHHGHGHEFGFHHFGHHGGGGHHHHHHHHHHGHHHHHFHFGFGCHHHHHHHFCHHHGHHHGHHC.:0CFGGGGGF=FFGFGGGGGGFG
@M03495:530:000000000-LYBTV:1:2109:25953:18147 2:N:0:CTGGAGTA+AACCGAAC
ATATTTTGCCGTTGATAAACCAGCTAATCCTGAAAAAAAAATCAAAGCTAAAAACTACAATGCTAAGACCACGATGTGACTGCTATCAAAGTTAGATATATATGTAAATTATTCATCTGTCAAATCCTAGAATTATATCATACCTGCTCCAGCAATCACGACCTGTAATGGTTTAGTGGGTTGTTCACTGTTTCTGAAAAATGAAGATAGTTGTCCAGCTTCCAAAAAGTTTATTGTGTTTTCTAGTGGAG
+
AAAAAFFFFFD>EEFFFFFGGGF0AAAGB3D1BBAFFCEGGFHHHHHGHB1FGGCHHHHEHHHEFHHGHHHHGC/FBFDHFFFFGFFGEHDEGHGFFHHHFHHHBGHHHFFBGGHG2BGH2DBD2111BFHFFFHFFHBBGHF0DGGHDG1GGHHDF@1BA<CCHFGDHFF<1GFG11><CFCG.<DGHFGBFFFDGD<DGFFB0;C:CGFFHCHBFHBCHF/CHC:AABCFGG90999/;90CBB09CFE
@M03495:530:000000000-LYBTV:1:2109:20306:18153 2:N:0:CTGGAGTA+AACCGAAC
ATATTTTGCCGTTGATAAACCAGCTAATCCTGAAAAAAAAATCAAAGCTAAAAACTACAATGCTAAGACCACGATGTGACTGCTATCAAAGTTAGATATATATGTAAATTATTCATCTGTCAAATCCTAGAATTATATCATACCTGCTCCAGCAATCACGACCTGTCCTGGCAAACAACCTGCAGAAAAGCCAATCAAATATATTTTCACAAGAGATGGAATGTGAGGCAATAATAGAGTACAAAGGTTGA
+
CCCDCFFFFFDCGGGGGGGGGGHHHHHHHHHHHHHHHGGGGHHHHHHHHHHHHHGHHHHHGHHHHHHHHGHHGGHGGHHHHHHHHHHHHHHHHHGHHHHHHHHHHHHHHHHHHHHHHHHHHHHHHHHHHHHGHHHHHHHHHHGGHHHHHHHHHHHHHHHGGGGGHHHHHHGGHGHHHHHDHGHHHHHHHHHHHHHHHHHHHHHGHHHFHHHGHFHHHHHHHHHHGGGGGGGGGGGGGGGFGGGGGGGFGGF
@M03495:530:000000000-LYBTV:1:2109:11000:18177 2:N:0:CTGGAGTA+AACCGAAC
ATATTTTGCCGTTGATAAACCAGCTAATCCTGAAAAAAAAATCAAAGCTAAAAACTACAATGCTAAGACCACGATGTGACTGCTATCAAAGTTAGATATATATGTAAATTATTCATCTGTCAAATCCTAGAATTATATCATACCTGCTCCAGCAATCACGACCTGTAATGGTTTAGTGGGTTGTTCACTGTTTCTGAAAAATGAAGATAGTTGTCCAGCTTCCAAAAAGTTTATTGTGTTTTCTAGTGGAG
+
ABBBBFFFFFBAFFGFGGGGGGHHHHGHHHHHHHHHHCFGGHHHHHHGHHHDGGEFHHFHHHHHH5GGHHHGFGHEGHHHGHGHHHGGEFHGHHHHHHHHHHGHHGHHHGHHHHGHHHHHGHHFHHHGHHHHHHGHHHHHHHHGHHGHFHHHHHHHHHHG<CFGHGGHHHHGEFGHFFHHAFGGHHHHHHHHHHHGHHFFHFHHEHHGGCGFFHFEHFHGHBGBCHCGGGGGBFG0CB/CFG0BBBC0FB.
@M03495:530:000000000-LYBTV:1:2109:16840:18186 2:N:0:CTGGAGTA+AACCGAAC
ATATTTTGCCGTTGATAAACCAGGACTCAGGCTGGACCAAAGCTCACATGCTGACAGATCGGAAGAGCGTCGTGTAGGGAAAGAGTGTGTTCGGTTGTGTAGATCTCGGGGGGCGCCGGATCATTAAAAAAAAAAATAGGGTAACCGACATGGGGTAGTTGTAGAGTGCGTGAGTTCGCGATGATACTACGCTAGTGGACGGCTGTTGTCTGAATACAGAGGTTGTGACATCAGAATGGTGAGTGAGCACG
+
CDCDCFFFFFDCGGGGGGGGGGHGHHHHHHHHHHGHHHHHHHHHHHHHHHHHHHHHHHHHGGGGGHHHGGGGEGHHHHGHHHHHHGHGHGHHGGEGGGF2DG4BDB4FC//B--------.-<0<:0BBB=;D---.:00.///00----.0:..9..00000000000-....<00.--<-AB000000.-...00.00-----.00/00000000:00<.<//..00000<0<0:000:0.000000.9
@M03495:530:000000000-LYBTV:1:2109:16206:18211 2:N:0:CTGGAGTA+AACCGAAC
ATATTTTGCCGTTGATAAACCACCCTCCCTGTGGTCGTTATCTTGCTCCTTCTGTCGTCAACGAATTTACTAATTCCAAAGCTCACATGCTGACAGATCGGAAGAGCGTCGTGTAGGGAAAGAGTGTGTTCGGTTGTGTAGATCTCGGTGGGCGGCGTAGCATTTAAAAAAAAAAAAGAGAAGAGACGATTGATGGTAGCTGGGCATGTGAACAGTAAGATGAGATGAGATGGTGGAGGAGGAGAACTAGG
+
DEEEEFFFFFCBFGGGGGGGGGGGGHHGGHHHHHHHGGGHHHHHGHHHHHHHHHHHGGGHGHGGGHHHHHHHHHHHHHHHHHHHHHHHHHHHHHHHHHHHGGGGHHHGGGGGGHHFHGHHHFFFDGGGBFHGGGGGGG22D22222?/<?///--<<---.1<11111<0<<9<---..//0:0.//.-..901<0011<10/..//.11110:/111111110<:0101<0001...........0100/
@M03495:530:000000000-LYBTV:1:2109:10514:18213 2:N:0:CTGGAGTA+AACCGAAC
ATATTTTGCCGTTGATAAACCAGCTAATCCTGAAAAAAAAATCAAAGCTAAAAACTACAATGCTAAGACCACGATGTGACTGCTATCAAAGTTAGATATATATGTAAATTATTCATCTGTCAAATCCTAGAATTATATCATACCTGCTCCAGCAATCACGACCTGTAATGGTTTAGTGGGTTGTTCACTGTTTCTGAAAAATGAAGATAGTTGTCCAGCTTCCAAAAAGTTTATTGTGTTTTCTAGTGGAG
+
ABBBBFFFFFBAGGGGGGGGGGHHHHHHHHHHHHHHHGGGGHHHHGFHHHHHHHGHHHHHHHHHHHGHHGHHGGHGGHHGGHHHHGGHHEHHHHHHHHHHHHHGHHHHHGHHFHHHHHHHHHHHHHHHHHHHHHHHHHHHHHHGHGHHHHHHGHHHHHHFEGGGHHHHHGHGGHGH1DFFFFGDHHHHHHHHHHFHHHGHHGHHGHGFFHFHFCG0GHFHFFGCFHHGG9BFFGGFGGFGGFBFGFFFEFE
@M03495:530:000000000-LYBTV:1:2109:3626:18215 2:N:0:CTGGAGTA+AACCGAAC
ATATTTTGCCGTTGATAAACCAGAACCATCCAAAGCTCACATGCTGACAGATCGGAAGAGCGTCGTGTAGGGAAAGAGTGTGTTCGGTTGTGTAGATCTCGGTGGGCGCCGGATCATTAAAAAAAAAAAAAAACGATAAGTATGACGGCAACAATGAGCACAGCACTGCAAGATCGAACGAGACTGAATCATGCAATGTTACGATACACCTGATCAACTGACTAATAGCATTATGTCTGCGCTAACATCGC
+
BBABBFFFFFBBGCGGFGGGGGHHHFGHHHCHHBGFGEHHHHHGFFHHHHGHHHGGEACFGEEGEFG1FGHG?GHHGGGHHHGFGGGEFGDEBB3444BB??/?///>//<////@2>2@2FG@//<<<A---.-;:..0000000.----...0090099:/.9.///9;/.//../.-..../////9////////9/;/.;..-////9/9/9/////////////9///://///;----.////..
@M03495:530:000000000-LYBTV:1:2109:9270:18215 2:N:0:CTGGAGTA+AACCGAAC
ATATTTTGCCGTTGATAAACCAGCTAATCCTGAAAAAAAAATCAAAGCTAAAAACTACAATGCTAAGACCACGATGTGACTGCTATCAAAGTTAGATATATATGTAAATTATTCATCTGTCAAATCCTAGAATTATATCATACCTGCTCCAGCAATCACGACCTGTAATGGTTTAGTGGGTTGTTCACTGTTTCTGAAAAATGAAGATAGTTGTCCAGCTTCCAAAAAGTTTATTGTGTTTTCTAGTGGAG
+
BCCCCFFFFFCAGGGGGGGGGGHHHHHHHHHHHFHHHGGGGHGHHHGEHHHGHHGHHHHHHHHHHHGHHGFHGGHGHHHGHGHFHHFHHHHHHHGHGHHHHHHHGGHHHHHGHHHHHHHHHHHHHHGGHGHHHHHHHHHHHHHFHHHHHHHHGHFHFHHGGGGGGGHHGHHGHHHHFHFECFGDHHHGHGHHHHGHFHFHHHHGFGHHHFHHHHHHHFFHHHFHFHAFGGGGBGGEGFFFGBFFFBC099E
@M03495:530:000000000-LYBTV:1:2109:17249:18216 2:N:0:CTGGAGTA+AACCGAAC
ATATTTTGCCGTTGATAAACCAGTCAGGAGTCCAAAGCTCACATGCTGACAGATCGGAAGAGCGTCGTGTAGGGAAAGAGTGTGTTCGGTTGTGTAGATCTCGGTGGGCGCCGTATCATTAAAAAAAAAAAAAAAGTAACGGGATAGAAGAGGTGGAAGAGAGGAGTGAGCGATAGGTGACAGTCGTACTGTAAATGTACAGTACACACAGACGATGGAATGAAGAGACGGTAAGAGCGAATAGTTAGTAG
+
BCCCDFFFFFCBFGGGGGGGGGHHHHHHHGHHHHHFHHHHHHHHHHHHHHHHHHHHGGGGGHHGFGGAEGHHHGGHHHHHHHGHGFHGGEGGEG2BBE44BBGFEEE//>/////B033333@2@CC<C@-----::111.-.../0<110..:9..0/../.<../.:00-<.../101010<0.....11111<1111111111109..0.--.../0000111.//..9..01<:<<-9.011:1111
@M03495:530:000000000-LYBTV:1:2109:14636:18216 2:N:0:CTGGAGTA+AACCGAAC
ATATTTTGCCGTTGATAAACCAGTCCAAAGCTCACATGCTGACAGATCGGAAGAGCGTCGTGTAGGGAAAGAGTGTGTTCGGTTGTGAAGATCTCGGTGGGCGGCGTATCCATAAAAAAAAGAAAGCGAGGAGGATCGGCACGAGTTCTGGCGGGCTAAGGACTGGGCACGCGCGTGACGATCCCACTACTCTCGACCGCGTGGCCTGCCCACGCGACCATGGCCCGCGAGAGCCACACCCCTGATCCCAG
+
BBBBBFFFFFBAEGGGGGGGFGGHGHHHHHHHHHHHHHHHHFHHHHGFHGEAECGCEGGFAEBFFHGFGHHHGFEEGBBDEFFEGGF4443334B1111?@///<////?22?2?11?/A<..0010<.<-<.<./:..---;.-..09000;----.////./.....9.-99---......../.;/99/:/.:9----99--./..9./;-.-----///.9.-----9-../.....-:..//9.//
@M03495:530:000000000-LYBTV:1:2109:16015:18259 2:N:0:CTGGAGTA+AACCGAAC
ATATTTTGCCGTTGATAAACCAGGACTCAGGCTGGACCAAAGCTCACATGCTGACAGATCGGAAGAGCGTCGTGTAGGGAAAGAGTGTGTTCGGTTGTGTAGATCTCGGTGGGCGCCGGATCATTAAAAAAAAAAAAAATATAAATGAAGAGGGGGTCAGCTATGCTGCGATAACATAAGAGGAAGAGGTAGTCTAGTGCGGGATAAGAATGCTGCGTTGGATGTGACATGGTGGAGCGCGATATCGCTGT
+
CDCCDFFFFFDBGGGGGGGGGGHGHHHHHHHHHHGHHHHHHHHHHHHHHHHHHHHHHHHHHGGGGHHHGGGGEGGHHHGFHHHHHHHGHGFHGGGGGGG?GD4BBF4GE/EE//</>///?<01?1D?DGGGG-<----.00000000000...--<..:0000000:0--...00000000../<...00000000000-9--./0:00000000-.<-<0000000000/:0.../-----.-0.....
@M03495:530:000000000-LYBTV:1:2109:6056:18298 2:N:0:CTGGAGTA+AACCGAAC
ATATTTTGCCGTTGATAAACCACCCTCCCTGTGGTCGTTATCTTGCTCCTTCTGTCGTCAACGAATTTACTAATCCAAAGCTCACATGCTGACAGATCGGAAGAGCGTCGTGTAGGGAAAGAGTGTGTTCGGTTGTGTAGAGCACGGGGGGCGCCGTATCATTAAAAAAAAAATATATGATACAGTAGAGAGCAGCGATGGTCGTTGTTTGATAAATGAGCAGACGTCATGCATCTGTGCTCGCTAGGAGG
+
BCCCCFFFFFCBGGGGGGGGGGGGGHHGGHHHHHHHGGGHHHHHHHHHHHHHHHHHGGGHDHGFGHHHHHHHHHHHHHHHHHHHHHGHHHHHHHHHGHHGGGGHHHGGGGGGHHHHGHHHHHHHHGHGGDGGGFGDEGF2>2220<A//<--;--:-...90;009:9;>-BA.000;B0;000000000;.90/;--:..0;--./../;00000000000//.-9...000000000000.-.:..0;.
@M03495:530:000000000-LYBTV:1:2109:17073:18302 2:N:0:CTGGAGTA+AACCGAAC
ATATTTTGCCGTTGATAAACCAGCTAATCCTGAAAAAAAAATCAAAGCTAAAAACTACAATGCTAAGACCACGATGTGACTGCTATCAAAGTTAGATATATATGTAAATTATTCATCTGTCAAATCCTAGAATTATATCATACCTGCTCCAGCAATCACGACCTGTAATGGTTTAGTGGGTTGTTCACTGTTTCTGAAAAATGAAGATAGTTGTCCAGCTTCCAAAAAGTTTATTGTGTTTTCTAGTGGAG
+
ABABBFFFFFBAGGGGGFGGGGHHHFHHHHHHHHHFHGGGGHHHHHHGHHHHHHGHHHHHHHHHHHHHHHHHGCHGFHHHHHEHGFHHHHHHHHHHHHHHHHHHGHHHGGHHHHHHHHHHHHDHGHGGHHHHHHHHHHGHHHHHHHHHHHHGHHGHHHHGGGGGHHHHHHGFHHHHGHHHGGGGGHHHGHGHDGHHFHGHHHHFHHHHHFGHHCGHHFHGHGHGCBG?EFFB0CBB09;FFFGGGGGGEEF
@M03495:530:000000000-LYBTV:1:2109:23732:18305 2:N:0:CTGGAGTA+AACCGAAC
ATATTTTGCCGTTGATAAACCAGAACCATCCAAAGCTCACATGCTGACAGATCGGAAGAGCGTCGTGTAGGGAAAGAGTGTGTTCGGTTGTGTAGAACTCGGGGGTGGCCGCATCATTAAAAAAAAAAAAATAATGAGAGTGTACTTATGCTTGGGCCGGTAGTACAAACAATGCTCTGGTCGACGTGCAGGATAGCTTATGTGTGAAGTGTTGAGCATAGTAGTTCATGGAATGGTGAAGTGTTGCTGAT
+
CCCACFFFFFDDGGGGGGGGGGHHHHHHHHHHHHHHHHHHHHHHHGHHHHHHHHGGGGFCHGGGGEEFFHHGFHHGHGGHFHCGHDEFFE?E24344BB?EE/E?>//?0/////1?FHE1DFG-<-<--;.:0000000:0;;000090000:.;..----.;900009..0000000000-----...0..00000000;00;.000000;.9000000000000000000000000000000.00000
@M03495:530:000000000-LYBTV:1:2109:9294:18310 2:N:0:CTGGAGTA+AACCGAAC
ATATTTTGCCGTTGATAAACCAGCTAATTCCAAAGCTCACATGCTGACAGATCGGAAGAGCGTCGTGTAGGGAAAGAGTGTGTTCGGTTGTGTAGATCTCGGTGGTGGGCGGCTCATTAAAAAAACAAAAACAACACCCGCCCCAACCAGACCCGAGACAGGCGGGTTCGAGGACGGACCGGAGCTCATCATGAGCGATGTGACGCACGAGAGTGGCCGTGTCCGTGCCTGGTAGTACGCGCATGGACTGA
+
CCCCCFFFFFCAGGGGGGGGGGHHHHHHHHHHHHHFGHHHHHHHHHHHHHHHHHGGGGFHHGGGFEECGHHGHHHHGFFGHHFFGGGFGGEE24@@444@1//?E//////////22@22F22><///00<....><>.-----.......;..----./99.-9--.:-.9--.--.---;---.//////////--...///..---.-.-//:..---../.;9..//.//////..---...//:./
@M03495:530:000000000-LYBTV:1:2109:26588:18314 2:N:0:CTGGAGTA+AACCGAAC
ATATTTTGCCGTTGATAAACCAGCCTCCCTGTGGTCGTTATCTTGCTCCTTCTGTCGTCAACGAATTTACTAATTCCAAAGCTCACATGCTGACAGATCGGAAGAGCGTCGTGTAGGGAAAGAGTGTGTTCGGTTGTGGAGATCTCGGGGGGTGGCGGTGCATTATAAAAAAAAACTGCGTTCGTCTGACCTGATACTTAGCCACTGATACTACTAGTGCTCCACAGAGTGCACTGCACGCGAGCGAGTGC
+
ABBBBFFFFFBAGGGGGGDGGCGHGHCHGHHHFHHGGGEFGHGHFHGFFHHFGGHFFGFHGHGGEHHGHHHHFHHHHHHFHHHFHHHHFHHFHFHHHHGHGGGGHHHGGGC>EEGGHE30GA3FBF3B0FGGFFGGGA?2/22@@?CE//--99-.--9--/;/////9;B9-=-./9/...;;;.A.////.///////;//;.////////;9/9;//////:9./9//////////.9-----9-9./
@M03495:530:000000000-LYBTV:1:2109:16017:18326 2:N:0:CTGGAGTA+AACCGAAC
ATATTTTGCCGTTGATAAACCAGCTAATCCTGAAAAAAAAATCAAAGCTAAAAACTACAATGCTAAGACCACGATGTGACTGCTATCAAAGTTAGATATATATGTAAATTATTCATCTGTCAAATCCTAGAATTATATCATACCTGCTCCAGCAATCACGACCTGTCCTGGCAAACAACCTGCAGAAAAGCCAATCAAATATATTTTCACAAGAGATGGAATGTGAGGCAATAATAGAGTACAAAGGTTGA
+
CCCCCFFFFFCAGGGGGGGGGGHHHHHHHHHHHHHHHGGGGHHHHHHHHHHHHHGHHHHHHGHHHHHHHHHHGGHGHHHHHHHHHHHHHHHHHHHHHHHHHHHHHHHHHHHHGGHHHHHHHHHHHHHHHHHHHHHHHHHHHHHGHHGHHHHHHHHHHHHGGGGGHHHHHHHHHHHHHHHGHGEHHHHHHHHHHHGBCGBDHHHHHHHHHHHEHFF/:CEFGFG:BB0:AAFFFFFGBFGBFBFFGGF0:FF
@M03495:530:000000000-LYBTV:1:2109:14579:18327 2:N:0:CTGGAGTA+AACCGAAC
ATATTTTGCCGTTGATAAACCAGCTAATCCTGAAAAAAAAATCAAAGCTAAAAACTACAATGCTAAGACCACGATGTGACTGCTATCAAAGTTAGATATATATGTAAATTATTCATCTGTCAAATCCTAGAATTATATCATACCTGCTCCAGCAATCACGACCTGTAATGGTTTAGTGGGTTGTTCACTGTTTCTGAAAAATGAAGATAGTTGTCCAGCTTCCAAAAAGTTTATTGTGTTTTCTAGTGGAG
+
AAAABFFFFFBBGFGGGGGGGGHHHHHHGHGHFFHHFEFEGHHFHHHHHHHHHHGHGFHHHHHHGHHHGHGHGGHGHHBDGFFFBGGHHHHHHHHFHFFHHHHHFGHHFHHHHGHHGFHHHHFGHHFGHGFHHHHHHHHHFHHHFFHHHHHHEFFHFHHGAFGGHHHHHHGFDHEFFDFHDFCFHFHHHHHGFHGHHHHHFGHFGHFBCGGFFCGHHHHGH0/GGGAEDFGFGGGFFFCBFFFGGG09?BA
@M03495:530:000000000-LYBTV:1:2109:22778:18332 2:N:0:CTGGAGTA+AACCGAAC
ATATTTTGCCGTTGATAAACCAGCTAATCCTGAAAAAAAAATCAAAGCTAAAAACTACAATGCTAAGACCACGATGTGACTGCTATCAAAGTTAGATATATATGTAAATTATTCATCTGTCAAATCCTAGAATTATATCATACCTGCTCCAGCAATCACGACCTGTAATGGTTTAGTGGGTTGTTCACTGTTTCTGAAAAATGAAGATAGTTGTCCAGCTTCCAAAAAGTTTATTGTGTTTTCTAGTGGAG
+
BCBCCFFFFFCBGGGGGGGGGGHHHHHHHCHHHHHHGGGGGHGHHHGGFHGHHHGGHGHHHHHHHFFHHHHHGGHGEFHHHHHHHHHHHFHHHHHHHHHHHHHHHHHHHHHHHHHHHHHHHHHHHHHHHHHHHHHHHHHHHHHHHHHHHHGHGHHHHGHF?DCGGHHGHHFGHFFHGHFEDGGGHHHFFHFHDGF0<<GFAGDGGBGGFHHHHCGHFHGHHGGFGHHFGFFGBFGFGGBFG9BFGBBFFFG
@M03495:530:000000000-LYBTV:1:2109:9275:18342 2:N:0:CTGGAGTA+AACCGAAC
ATATTTTGCCGTTGATAAACCAGAACCATCCAAAGCTCACATGCTGACAGATCGGAAGAGCGTCGTGTAGGGAAAGAGTGTGTTCGGTTGTGTAGATCTCGGTGGGCGCCGGATCATTAAAAAAAAAAAAAAGAATGTTATTGTATGGTCAGGTGGAATGAAGATGAAGAAATAAAAAGTAACGATTCAATTACTAGGACAGTGATAACATATGTGATGTTAGATATGATAGAATCTGGAAGCGACGGTGG
+
CCCCCFFFFFECGGGGGGGGGGHHHHHHHHHHHHHHHHHHHHGHHHHHHHGHHHGGGGHGHGGGGFGGHGHGHHHHHHGHHHGHHGGGGGGG?DF44B440F/E/////<B/<</@2F2>>DB/@@-<-<-<...011111111111/<11:/10..00:011111111<//111110.:11:....1111111111/<0/.011111001111111<111111<1111111111:11110/.-<---<<.
@M03495:530:000000000-LYBTV:1:2109:25443:18353 2:N:0:CTGGAGTA+AACCGAAC
ATATTTTGCCTTGATAAACCACCCTCCCTGTGGTCGTTATCTTGCTCCTTCTGTCGTCAACGAATTTACTAATTCCAAAGCTCACATGCTGACAGATCGGAAGAGCGTCGTGTAGGGAAAGAGTGTGTTCGGTTGTGTAGATTTCGGTGGGGGGCGGATCATTTAAAAAAAAAAAGATGAAGCGAGTGTAGTGGCAGGTAAGAGTGATGCGCAGTGAGGAAAACGAGTGGAAGACCTAGTCACATCACCAG
+
CCDDDFFFFFFFGGGGGGGGGGGGHHGGHHHHHHHGEGHHGHHHHHHHHHHHGHHGGGHGHGGGHHHHHHHGHHHHHHHHGHHHHHHHHHHHHHHGHHHGGGGHHHGGGGGGHHHHGGHHHFFHHFFGHFGG/FGDG22D222>2@B/?D//<-:9----:0:00;0009;B--;..0;000:;.--.:0;;B../.-;:0000:00000-9-:A000.0////;..;..00:.//000000000000/0.
@M03495:530:000000000-LYBTV:1:2109:23494:18358 2:N:0:CTGGAGTA+AACCGAAC
ATATTTTGCCGTTGATAAACCAGCTAATCCTGAAAAAAAAATCAAAGCTAAAAACTACAATGCTAAGACCACGATGTGACTGCTATCAAAGTTAGATATATATGTAAATTATTCATCTGTCAAATCCTAGAATTATATCATACCTGCTCCAGCAATCACGACCTGTAATGGTTTAGTGGGTTGTTCACTGTTTCTGAAAAATGAAGATAGTTGTCCAGCTTCCAAAAAGTTTATTGTGTTTTCTAGTGGAG
+
AABBCFFFFFBAEGGGGGGGGGGHHHHHHHHHFHHHGGGGGHHHHGGHHHHGHHGHHHHHHHHHGHHHHHHHGGHGHHGHFFHHHHFHHHHHHHHHHHHHHHHHHHHHHHHHHHHHHHHHGHDBGHHHHFHHGHHHHHGHHHFHHHEHFHHFFHHHHHHDDFCGFHHGHFGGGHHHHHHGGFGGHGHHHHHHHFHHHHHGHHHHGHHFFGCBGHGFHHGFHHHHBGEGDFGGGGGGGGBFGGFGGFGGGGF
@M03495:530:000000000-LYBTV:1:2109:15158:18397 2:N:0:CTGGAGTA+AACCGAAC
ATATTTTGCCGTTGATAAACCAGCTAATCCTGAAAAAAAAATCAAAGCTAAAAACTACAATGCTAAGACCACGATGTGACTGCTATCAAAGTTAGATATATATGTAAATTATTCATCTGTCAAATCCTAGAATTATATCATACCTGCTCCAGCAATCACGAGTCCTGGCAAACAACCTGCAGAAAAGCCAATCAAATATATTTTCACAAGAGATGGAATGTGAGGCAATAATAGAGTACAAAGGTTGAACC
+
BCCCCFFFFFCAGGGGGGGGGGHHHHHHHHHHHHHHHGGGGHHHHHHHHHHHHHGHHHHHHHHHHHHHHHHHGGHGHHHHHHHHHHHHHHHHHHHHHHHHHHHHHHHHHHHHHHHHHHHHHHHHHHHHHHHHHHHHHHHHHHHHHHHHHHHHGHHHHHHGGGGHHHHHHHHHHHHHGHHGHGHHHGHHHHGHHHGHHHHHHGHHHHHGHHCGHHHHHHHHGHHHFEGGGFCGGGGGBFFGBFFGGGGGGG?
@M03495:530:000000000-LYBTV:1:2109:4171:18430 2:N:0:CTGGAGTA+AACCGAAC
ATATTTTGCCGTTGATAAACCAGCTAATCCTGAAAAAAAAATCAAAGCTAAAAACTACAATGCTAAGACCACGATGTGACTGCTATCAAAGTTAGATATATATGTAAATTATTCATCTGTCAAATCCTAGAATTATATCATACCTGCTCCAGCAATCACGACCTGTAATGGTTTAGTGGGTTGTTCACTGTTTCTGAAAAATGAAGATAGTTGTCCAGCTTCCAAAAAGTTTATTGTGTTTTCTAGTGGAG
+
BBBBBFFFFFBAGCCGGGGGGGHHHHBGFHHHHHHHHGGGGHHFHHFGHHDDGHGHGHHHHGHGHHHHHHHHGGHGHHHHHGFHHHHHHHHHHHHHHGHBHHHHHHHHHHHHHHHHHHFHHHHHHHHGHHGHHHHHHHHHHHBHHHGHEHHHHHHHEHFGEGGGHHHGHHHHHHHHGHHHDFFGHHHHHGHHHHFGHHDDCFFGHGFHFHHGGHHFGF/CGHGFFB.9ACBFGGGEFB;CCFGGGGGGEFE
@M03495:530:000000000-LYBTV:1:2109:26847:18448 2:N:0:CTGGAGTA+AACCGAAC
ATATTTTGCCGTTGATAAACCAGCTAATCCTGAAAAAAAAATCAAAGCTAAAAACTACAAAGCTAAGACCACGATGTGACTGCTATCAAAGTTAGATATATATGTAAATTATTCATCTGTCAAATCCTAGAATTATATCATACCTGCTCCAGCAATCACGACCTGTAATGGTTTAGTGGGTTGTTCACTGTTTCTGAAAAATGAAGATAGTTGTCCAGCTTCCAAAAAGTTTATTGTGTTTTCTAGTGGAG
+
ABBBAFFDFFB@CEGGGCGDGGEEBHFGGHHHGFHHHGFCFHHHHHHFHHHHHGEHHGGH3AGFHHHHGHHHGGHGF4D4DBEFHHHGGFHFHGHHHEFGBG@GFHHHHDGHHFH4GFHFFHBG4FBFFEGFHHHHHHHHGHGHHEHFGFHHHHFHECHDDFGFHFHFFGD11?G<>1>GDFCGADDGGHBGFHHDFFFGGCDGHGHHHF;GHCGHHGFFFBCG0CE?DFBBFFGGGGFGEFBFGGFFG0E
@M03495:530:000000000-LYBTV:1:2109:5294:18459 2:N:0:CTGGAGTA+AACCGAAC
ATATTTTGCCGTTGATAAACCAGCTAATCCTGAAAAAAAAATCAAAGCTAAAAACTACAATGCTAAGACCACGATGTGACTGCTATCAAAGTTAGATATATATGTAAATTATTCATCTGTCAAATCCTAGAATTATATCATACCTGCTCCAGCAATCACGACCTGTAATGGTTTAGTGGGTTGTTCACTGTTTCTGAAAAATGAAGATAGTTGTCCAGCTTCCAAAAAGTTTATTGTGTTTTCTAGTGGAG
+
AAABBFFFFFBBGGGGGGGFGGHHHGHHHGHGHHD5GGFEGHFHHFFFHF5GHHGHHHGHHHHHHHHHHHHHCEHFFBFHHHFHGHBGFFEGHHHHHHHHHHGHHHHHHGHHHHHHGGGGGHHHHEFGHGHFHFHHHHHGHHHHHHEHHFFGHH2GHBGGGCGGHHHDFHHHHHHHHHHGGGGGHHFGHHHHFHHHEHEHHHFG=CBCCFGHHHFFF/CGHHFB::.CFGGGGGFBB09BFB9BC099.BE
@M03495:530:000000000-LYBTV:1:2109:5604:18467 2:N:0:CTGGAGTA+AACCGAAC
ATATTTTGCCGTTGATAAACCAGGTCTGGATGATGCTCATGGATCGCACACATTCCACATCCACCAAAGCTCACATGCTGACAGATCGGAAGAGCGTCGTGTAGGGAAAGAGTGTGGGCGGTTGTGTAAACCTTGGCGGTCCACGCCACTCTAACACAAAAGGCTGTGCTGAATCAACTGACCCTACATTTTCACGTGTTAGCCTGAACCGATCGAGATCTCCCGGTGTAAGTGTACACACAAAACTCAGT
+
A1A?AFFFFF@AGGGFB3FGGGGAFGBAG1GFHDD1ADG111BF1BEF/ECEC2AFDGFGFHFHHHF/BEGHBGFD1EEBGH@GF1F/E>FCHHB/EEC>/?0GBC0BGF0G1B1B//<//<B//?FB2210?1?G0@----1>..<..//=000<CC..;/../.:/;00000CG090/9;;CF/;;0;C09;0...;9909/C.9F/.----9---;B///9-----/9//;9//:/99-;---//99/
@M03495:530:000000000-LYBTV:1:2109:11154:18478 2:N:0:CTGGAGTA+AACCGAAC
ATATTTTGCCGTTGATAAACCAGCTAATCCTGAAAAAAAAATCAAAGCTAAAAACTACAATGCTAAGACCACGATGTGACTGCTATCAAAGTTAGATATATATGTAAATTATTCATCTGTCAAATCCTAGAATTATATCATACCTGCTCCAGCAATCACGACCTGATAATGGTTTAGTGGGTTGTTCACTGTTTCTGAAAAATGAAGATAGTTGTCCAGCTTCCAAAAAGTTTATTGTGTTTTCTAGTGGG
+
BBBBBFFFFFB>EGGGGGGGGGHGHHHHHHHFGHHHHGGGGFFHHHE2EGHHGHDHD3FGHFHHHBGFGH2BEEFFGH4GFHHFGFHHEHHH@E4GG4@@@GHEFHH4GBFHGHFFFFBGEHH4BFGDGFHGHHGEGB3DHFHHHGHFHFGHFHBGHF<C/B@DFHHHGHHGHHHGHFFGCEECGHGH0DGHHB=DFBBGH.GGH00<CGHHHHGFCGFHFHHGGGG?C?BBBBGEB9FCBFGBF00;;A.
@M03495:530:000000000-LYBTV:1:2109:9365:18486 2:N:0:CTGGAGTA+AACCGAAC
ATATTTTGCCGTTGATAAACCAGCTAATCCTGAAAAAAAAATCAAAGCTAAAAACTACAATGCTAAGACCACGATGTGACTGCTATCAAAGTTAGATATATATGTAAATTATTCATCTGTCAAATCCTAGAATTATATCATACCTGCTCCAGCAATCACGACCTGTAATGGTTTAGTGGGTTGTTCACTGTTTCTGAAAAATGAAGATAGTTGTCCAGCTTCCAAAAAGTTTATTGTGTTTTCTAGTGGAG
+
BCBCCFFFFFCAGFGGGGGGGGHHHHHHHHHHHHHHHGGGGHHHHHHGHFHDHHGHHHHHFHHHGHHHHHFHEGHGCHHGHGHHGBBGHHHHHHFHHGHEGHHHHHHHHGGHHHHGFHHHHHHHHHGHHDGHHGGFFHHHHHGBHHHHHGHHEFGHHHHGGGGGHGEHFGH?FGGH1<FGAFC?HDGFFGHHHHHFGHHHHHHFH0:CGH0CGGFHEHGHHGGCGHAEAFFGFFGGGGCFGF0C00;090.
@M03495:530:000000000-LYBTV:1:2109:24215:18514 2:N:0:CTGGAGTA+AACCGAAC
ATATTTTGCCGTTGATAAACCAGGCGGACCAAAGCTCACATGCTGACAGATCGGAAGAGCGTCGTGTAGGGAAAGAGTGTGTTCGGTTGTGTAGATCTCGGGGGGCGCCGGATCAGTAAAAACAACCACGACGTGGCTATCTACAAGCGGGCAACGTATATGACAGGGGTTGCCACGGGATGACCCTGCGTTTGTCGGTGACCCGGTCGCGACGGTCAGCAGCTGGGCCGTGGGAGCTGCTCTGCGTGCGT
+
ABBBBFFFFFBAFGCGGGGFGGHCHEEGGAFHFHHHHHHHHHHHHHHHHGHHHG1BEFEHG>EEGF?2BGECGEGCGFGGHGHF?E?EE?E24344?B40///<-;-;@=--:-.//;///9.;99....;;-;.;-.//////9//..--9-..-..9/9B////.9-;--.//9---.../9/./..-;.-../.--9./9.;-----9----....//:.;:...;--9--....//;////;9..-9
@M03495:530:000000000-LYBTV:1:2109:12181:18521 2:N:0:CTGGAGTA+AACCGAAC
ATATTTTGCCGTTGATAAACCAGGACTCAGGCTGGACCAAAGCTCACATGCTGACAGATCGGAAGAGCGTCGTGTAGGGAAAGAGTGTGTTCGGTTGTGTAGATCTCGGTGGTCGCCGTGTCATTAAAAAAAAAAAAGAAAAAAGATAAGGGGATGGTGTATGACACGGGGGAGCAGATGCAGCATGTCGTCATACTGGAGAGTGATGCAACTGGATCATGTGAGAACGATGTCTGATCTGTTGGGATGCA
+
CCCCCFFFFFCBGGGGGGGFGGHGHHHHHHHHHHGHGHHGHHHHHHHHHHHHHHHHHHHHHGGGGGHHGGGGFGGHHHGHHHGHHHHGHCGHFGGCGGE24344D4FGF/EF/3E/?B//F@22@2@FFGC@@?<C-...</.-..:0000.-....00:0000000.-:----..;:00::0090000.....00000;.0.00:0BF000////;9.000000000.....0000;;000:0.-90.:0
@M03495:530:000000000-LYBTV:1:2109:9770:18524 2:N:0:CTGGAGTA+AACCGAAC
ATATTTTGCCGTTGATAAACCACCCTCCCTGTGGTCGTTATCTTGCTCCTTCTGTCGTCAACGAATTTACTAATTCCAAAGCTCACATGCTGACAGATCGGAAGAGCGTCGTGTAGGGAAAGAGTGTGTTCGGTTGTGTAGATCTCGGGGGGCGCCGTAGCATTAAAAAAAAAAAAAGTACAAATAGTTGGAGGGTAGCAGAGGTGTTAAGTCAACATTAATGAATATGGTGAATAGTGAACATACGACTG
+
CDECCFFFFFCBGGGGGGGGGGGGGHHGGHHHHHHHGGGHHHHHHHHHHHHHHHHHGGGHGHGGGHHHHHHHHHHGHHHHHHHHHHHHHHHHHHHHHHHHGGGGGHHGGGGEEFHHHGHHHGFFDFGHFGHFCGGGGF222222@20?/<@--9-9<-...1<1:1:BB--9-9---.0111101101<1:</.-./.010/..09<.111111100/111<1<11<1111<10110111101<10.....
@M03495:530:000000000-LYBTV:1:2109:23812:18548 2:N:0:CTGGAGTA+AACCGAAC
ATATTTTGCCGTTGATAAACCAGGACTCAGGCTGGACCAAAGCTCACATGCTGACAGATCGGAAGAGCGTCGTGTAGGGAAAGAGTGTGTTCGGTTGTGTAGAAATCGGTGGTCGGCGGATCGTTAAAAAAAAAAATGGTCTAGAGATGGGCGCAGTGTGCAGCTGCTCGTCAAGTCATTAGAGACGGTGTGTCGTGTGTTATACATGCGTTAGCTTCTGGTCTGCCACGCAAAAGATCTATGCTGCTGAG
+
BCBCCFFFFFCBGGGGGGGGGGHGEEGHHHHHHHGHHHHHHHGHHHFHHHHHHHHHHHHHHGGGGHHHGGGE@EGHGHGHHHFHHHHHH?FF>EFGGGF243444?B/EAAE/3E////////<//<<G1>--<--;0000<000<000/..--;99/00;009//900.-;..///////////9....9../..:...//;/////;99...//////;BF/:/::/-.---//.:////////;///.
@M03495:530:000000000-LYBTV:1:2109:11737:18555 2:N:0:CTGGAGTA+AACCGAAC
ATATTTTGCCGTTGATAAACCAGCTAATCCTGAAAAAAAAATCAAAGCTAAAAACTACAATGCTAAGACCACGATGTGACTGCTATCAAAGTTAGATATATATGTAAATTATTCATCTGTCAAATCCTAGAATTATATCATACCTGCTCCAGCAATCACGACCTGTAATGGTTTAGTGGGTTGTTCACTGTTTCTGAAAAATGAAGATAGTTGTCCAGCTTCCAAAAAGTTTATTGTGTTTTCTAGTGGAG
+
BABCCFFFFFCAGGGGGGGGGGGHHHHHHHHHHHHHGGGGGHHHHHHHHHHHHHGHHHHHHHHHHHGHHFHHGGHGHHHHHHHHHHFHHHHGHHGHHHHHHHHHHHHHHGHHGGHHHHHHHHHHHHHHHHHHHGHHHHHHHHHFFHHHHHHHHHHHHFHGDGGGHHHHHHGGHFHGGHHHDGGGHHHHHHHFHHHHHHHHHHHFDFHFHHGHHFGCHHGFHHFGGCCGGFCFGFCFGF;BFFBFFGGGGFF
@M03495:530:000000000-LYBTV:1:2109:25633:18558 2:N:0:CTGGAGTA+AACCGAAC
ATATTTTGCCGTTGATAAACCAGCTAATCCTGAAAAAAAAATCAAAGCTAAAAACTACAATGCTAAGACCACGATGTGACTGCTATCAAAGTTAGATATATATGTAAATTATTCATCTGTCAAATCCTAGAATTATATCATACCTGCTCCAGCAATCACGACCTGTAATGGTTTAGTGGGTTGTTCACTGTTTCTGAAAAATGAAGATAGTTGTCCAGCTTCCAAAAAGTTTATTGTGTTTTCTAGTGGAG
+
AABBBFFFBFBAEGGGGGGBGGHHHHHHHBGHHHHCGGEGGFFGHHBBGFHHHHGHHGHHHHHHHHHHHHHHGGHGHHHGHFBGHFFHHGHHGHHHHHFHGHHHGFFHHHHHHHHHHGHHHGHHHHBGGGGHEHGHHHFFHHFGHFGHFGGHHHGFHHFGGGGGHHHHHHGFGHHGG1<F<FCDHHGHHHHHHGFHHHFHHGHF0:GFHHGBGHGHHHFHH0:CGHH.;CBB0FBFCFFBFGEFFFFGGGG
@M03495:530:000000000-LYBTV:1:2109:24887:18567 2:N:0:CTGGAGTA+AACCGAAC
ATATTTTGCCGTTGATAAACCAGGACTCAGGCTGGACCAAAGCTCACATGCTGACAGATCGGAAGAGCGTCGTGTAGGGAAAGAGTGTGTTCGGTTGTGTAAGGCAGGGTGGGTGGGCGCACGTTTTAAAAAACAATGGGTTCCACAGTCCAGCGCGAGGGGTTGTGAATGGAGACAGGCACTTCACTCTGCTGGCGTCAACGGGTAGTCTCCTGGGAGATGGACCTCTACTGCAGGGACAAGATCATATC
+
?AAABFFFFFB?EEGGGFGFFCFAEG4GHFHHHGG2AFGEDG2FCGFHHHGHGGGEH3G3GEFGGAGFEEEF>F1F5EE?G1F3BBGFE13BAEFF@F/24443B0///?FE//////<////<00/<11?1>...>11<<.</<0/.0000<<-:-;C?-;A9-.900;0/0//.:;E9..9/9/9//////9B.;9-../.-:;-;/////;//.:.;:F/;/.;/9///;///.-.:.9.9///////
@M03495:530:000000000-LYBTV:1:2109:12880:18570 2:N:0:CTGGAGTA+AACCGAAC
ATATTTTGCCGTTGATAAACCACCCTCCCTGTGGTCGTTATCTTGCTCCTTCTGTCGTCAACGAATTTACTAATTCCAAAGCTCACATGCTGACAGATCGGAAGAGCGTCGTGTAGGGAAAGAGTGTGTTCGGTTGTGTAGATCTCGGTGGGCGGCGTGTAATTAAAAAAAAAAAAGGGATGATGAGTATATAGGTGTGCAGAGTAGGAAGAAGAGCGATAGATAGAGACGGTAGAGCGCACGTAGTAGTG
+
CCDDDFFFFFDBGGGGGGGGGGGGGHHGGHHHHHGHGGGHHHHHHHHHHHGHHHHHGGGHGHGGGHHHHHHHHHHHHHHHHHHHHHHHHHHHHHHHHHHHGGGGHHHGGGGFGGHHHGHHHHFGDGGGGGHDCFGGGG2>>222@2?FACA//<--:--</00<0<:::-<9@---..../.<000:<0000<0:000900<0.000000..//0.:--<..0000000/.9<..000-----:/..000/
@M03495:530:000000000-LYBTV:1:2109:6733:18603 2:N:0:CTGGAGTA+AACCGAAC
ATATTTTGCCGTTGATAAACCAGTCAGGAGTCCAAAGCTCACATGCTGACAGATCGGAAGAGCGTCGTGTAGGGAAAGAGTGTGTTCGGTTGTGTAGATCTCGGTGGTCGCCGTAGCAATTAAAAAAAAAAAAAAGAGAGAGGATAGGAAGAGAGCGAGAGGTGAGAGATCGACAGAATAGTAAGAATAAAGAAGATAGGGACACAATCAGTATACTACACTTGCTGGATGATAGTGGTGGTTGTCGGGTG
+
BCCCDFFFFFDAGGGGGGGGGGHGHHHHHGHHHHHHHHHHHHHHHHHHHHHHHHHHGGGGHHGGDGGEEGHHHGHHHHGHFHGHGFHGGGGGGG?4344B?FFF/?E/3>///////D3B2B3?BF<<@/-<---..//...../00/00.../..--;--.;.0.00.00..-.-/000900000;000000./00:0/./.../.9000000000000/0000000.00090000.:..:..;9.--:-
@M03495:530:000000000-LYBTV:1:2109:27802:18609 2:N:0:CTGGAGTA+AACCGAAC
ATATTTTGCCGTTGATAAACCATTCGTTATCTTGCTCCTTCTGTCGTCAACGAATTTACTAATTCCAAAGCTCACATGCTGACAGATCGGAAGAGCGTCGTGTAGGGAAAGAGTGTGTTCGGTTGTGTAGATCTCGGTGGGCGCCGGGTCATTAAAAAAAAAAAAAGATGGGTGAGTGACGAGCTGGGGACTGGAAACATAGACGGGTAGGTAATGTCGGTGACTGCGGACTGGGTAGTCGGAGTCTCGTG
+
ABBBBFFFFFBAFGGGGGBGGGHHHHFGGHHHHHHGHHHGHHGH5FGGEGHGGFHHHGHHHGFHFHHHHHHHHHHHFHHHHGHHHHGHHGGGGFHHGGFG>EGFHHGHFHHEFDGGHFBGFC?E/<D23?333B3B??/C//<//</-.-011111=1-----;--..00/./...;000..--./..-.-;..////////:/.;---.9/9//;//.--..//;/.----.;.//.9/9---.////.:
@M03495:530:000000000-LYBTV:1:2109:8668:18617 2:N:0:CTGGAGTA+AACCGAAC
ATATTTTGCCGTTGATAAACCACCCTCCCTGTGGTCGTTATCTTGCTCCTTCTGTCGTCAACGAATTTACTAATTCCAAAGCTCACAAGCTGACAGATCGGAAGAGCGTCGTGTAGGGAAAGAGTGTGTTCGGTTGTGTAGAGCTCGGAGGGGGCCGGGTGATTAAAAAAAAAAAGAAGAGGGAGAGAGTGGTGTGAGATAGTGTACGCTGTGATCAGAGAGTACAGATAGGTGTTAGGAGGTGGCGTGGA
+
BCCCCFFFFFCBGGGGGGGGGGGGGHHGGHHHHHHHGGGHHHHHHHHHHHHHHHHHGGGHGHGGGHHHHHHHHHHHHHHHHHHHHHHHHHHHHHHHHHHHGGGGHHHGGGGEGGHHHGHHHHFGBGFGGGHGGC?DAFFF22221?/</<------<--.-.<000<00?-B999...<0.<....9..00.0...0:<:0000000....</<0000<0/<0000000<0/000.00/0/.....-.9-.
@M03495:530:000000000-LYBTV:1:2109:10448:18619 2:N:0:CTGGAGTA+AACCGAAC
ATATTTTGCCGTTGATAAACCAGCCTCCCTGTGGTCGTTATCTTGCTCCTTCTGTCGTCAACGAATTTACTAATTCCAAAGCTCACATGCTGACAGATCGGAAGAGCGTCGTGTAGGGAAAGAGTGTGTTCGGTTGTGTAGATCTCGGGGGTCGCCGGAGCATTAAAAAAAAAAAAAAAGGTATAAGAGCAGAATAGAGTGGGCGGAGAATAGTGTGTGCTAGATCGTCAGAAATAGGGACTACTGACGTA
+
CDCCDFFFFFDBGGGGGGGGGGHHGHHHGHHHHHGHGGGGHHHHHHHHHHHHHHHHGGGHGHGGGHHHHHHHHHHHHHHHHHHHHHHHHHHHHHHHHHHHGGGGHHHGGGGGGHHHHGHHHHGGBGFGFHFGGGGGGGGHEG2FFBGE/>A-.<-.----::0000:BB?-C9<-<---..000000<0/0///0000:00...-----.<0<00<0..:0000:0./...00000<0./../<000:<.<
@M03495:530:000000000-LYBTV:1:2109:5264:18638 2:N:0:CTGGAGTA+AACCGAAC
ATATTTTGCCGTTGATAAACCAGGGACTCAGGCTGGACCAAAGCTCACATGCTGACAGATCGGAAGAGCGTCGGGTAGGGAAAGAGCGTGTTCGGTTGTGTTGTTCTCGGTGTTTGCCGTGTCATAATAAGTAACAATTTCTTTAACATAATACAATCTACTTGGCGTTAGGCTCATATAGTTGTGTAATTTGATGATTTTCTCATCACTCATTGTGGTCTTCTTTGGTAACATAGTATCATATCTTGCCT
+
A11AA33DFFD1AE1F3BAGGGCGGA0BGF10BCC000AFCGF0DFFHHE11FFFCGF0E1//A/A0A0E/?E/>?/?/?0>>F0B0>//?02//FEG</00/0/1>2//////001<///00@22@2>@11@11??1?<11<?1111111>11>11111<1111>-<-..//0.000<:GGHE0./0:CB000:;000<C00009009;090;000./09000000/.000;909;0;;/9////;/9//
@M03495:530:000000000-LYBTV:1:2109:18240:18669 2:N:0:CTGGAGTA+AACCGTAC
ATATTTTGCCGTTGATAAACCAGCTAATCCTGAAAAAAAAATCAAAGCTAAAAACTACAATGCTAAGACCACGATGTGACTGCTATCAAAGTTAGATATATATGTAAATTATTCATCTGTCAAATCCTAGAATTATATCATACCTGCTCCAGCAATCACGACCTGTAATGGTTTAGTGGGTTGTTCACTGTTTCTGAAAAATGAAGATAGTTGTCCAGCTTCCAAAAAGTTTATTGTGTTTTCTAGTGGAG
+
AABAAFFFFFCCGGGGGGGGGGHGHHHHHHHHHHHHHGGGGHHHHHGHHHGHHHGHHHHHHHHHHHHHHHHHGGHGGHHHHHFHHHHHHHHHHHHHHHHHHHHHHHHHHHHHHHHHHHHHHHFHHHHHHHEHHHHHHHGHHHHBGHHGHHHHHHGGEHFEC@FGHFHBGHHGHGGFGHEHAFFGHHHHHHHHHHHHHGHHGHGHHHHHHHHGHFGCFHHHHHGCHH.CEFCFGFFGFF9CFFFGGGFEF0A
@M03495:530:000000000-LYBTV:1:2109:25467:18672 2:N:0:CTGGAGTA+AACCGAAC
ATATTTTGCCGTTGATAAACCAGCTAATCCTGAAAAAAAAATCAAAGCTAAAAACTACAATGCTAAGACCACGATGTGACTGCTATCAAAGTTAGATATATATGTAAATTATTCATCTGTCAAATCCTAGAATTATATCATACCTGCTCCAGCAATCACGACCTGTAATGGTTTAGTGGGTTGTTCACTGTTTCTGAAAAATGAAGATAGTTGTCCAGCTTCCAAAAAGTTTATTGTGTTTTCTAGTGGAG
+
AABBBFFFFFBAEGGGGGGGGGHGHGHFHFHHHHHHHGGGGHBGHGFFHHFHHHGHHHCHHGHHHHHHHHHHGGGGFGHHHFHHHHHHHHHHGHHHHHHHHHHHHHHGHHHHHHHHHHHHHHFGHHHGHGGHHHHHHHHHHHGFFHGHHGHHGHHHHHFDBGFGFGHGHHHGFHHHHFFEEGGGHHHHHHHHHHHHHEGHFADH0GFHFHHEHCHFFHHHHHHHHFA.EBFFGFGGFGGGGGGGGEFGEFE
@M03495:530:000000000-LYBTV:1:2109:8677:18687 2:N:0:CTGGAGTA+AACCGAAC
ATATTTTGCCGTTGATAAACCAGCTAATCCTGAAAAAAAAATCAAAGCTAAAAACTACAATGCTAAGACCACGATGTGACTGCTATCAAAGTTAGATATATATGTAAATTATTCATCTGTCAAATCCTAGAATTATATCATACCTGCTCCAGCAATCACGACCTGTCCTGGCAAACAACCTGCAGAAAAGCCAATCAAATATATTTTCACAAGAGATGGAATGTGAGGCAATAATAGAGTACAAAGGTTGA
+
CCCCCFFFFFBAGGGGGGGGGGHHHHHHHHHHGHHHHGGGGHHHHHHFHHHHHHGHHHHHGHHHHHHHHHHHGGHGGHHHGHHHHHHHHHHHHHHHHHHHHHHHHHHGHHHHHHHHHHHHGHHHHHHHHHHHHHHHHHHHHHEHHGHHGGHHHHGHHHHGGGGGGHHHHHGHHHFHHHHFHHHHHHHH/CGHHHGFFHHHHHHHFHHHHHHGHCGHGHHFHHHHGEBF.9CFGGGGFEGFEGFGFGGGGFC
@M03495:530:000000000-LYBTV:1:2109:24294:18699 2:N:0:CTGGAGTA+AACCGAAC
ATATTTTGCCGTTGATAAACCACCCTCCCTGTGGTCGTTATCTTGCTCCTTCTGTCGTCAACGAATTTACTAATTCCAAAGCTCACATGCTGACAGATCGGAAGAGCGTCGTGTAGGGAAAGAGTGTGTTCGGTTGTGTAGATCTCGGTGGGCGGCGTGTCATTAAAAAAAAAAAGAGAGGGGGGCTAGTTAGAAGGCTGGACATGAAGGAACTGACGCGGCGTGAGTGGGTGTGACTCGATTGGTTAGAG
+
ABACCFFFFFCBGGGGGGGGGGGGGHHGGHGHHHFHGGGHHHHHHHHHHHGHHHHHGGGGGHGGGHHHHHHHHHHHHHHHHHHGHHHHHHHHHHHHHHHHGGGGHHHGGGGGGHHHHGFGHH?FBFGGGGHGGGGGGGEBD>@2D@FE//C//---:--./;0;0;:00;:-A--..//...-----.:0000000:90....0::00:0:/.:000..---;--.:00:.:.-.0:0:;.:0..0.0.00
@M03495:530:000000000-LYBTV:1:2109:27145:18723 2:N:0:CTGGAGTA+AACCGAAC
ATATTTTGCCGTTGATAAACCAGTCAGGAGTCCAAAGCTCACATGCTGACAGATCGGAAGAGCGTCGTGTAGGGAAAGAGTGTGTTCGGTTGTGTAGATCTCGGGGGGCGCCGTATGATTAAAAAAAAAAAAATTGCGTATCAGAAACATGGAAGCTCAGGGAGAGATGATGCATAGTGTCATACTCCTTTCCCAACATATAGCAGTTCATGCTGTTGCTATTGGAGCGGGGTCGGTGCTACGTCACTCAA
+
CCCCCFFFFFCCGGGGGGGGGGGHHHGHHGHHBGHFHHHHHHHHFHHHHHHHGHHHGGGGHHHGGGFEEGGFFGCHGHGHGGGHGHHGGGGGGG2B344BB4BC///-----;-..////:9FF/--@-;-9-.;//9.9..;:9//////////./////....:.//////////;//////////////////..//9//////////;/////9//////:/:/-----.---.9/:/...../://
@M03495:530:000000000-LYBTV:1:2109:20807:18736 2:N:0:CTGGAGTA+AACCGAAC
ATATTTTGCCGTTGATAAACCAGGACTCAGGCTGGACCAAAGCTCACATGCTGACAGATCGGAAGAGCGTCGTGTAGGGAAAGAGTGTGTTCGGTTGTGTAGATCTCGGGGGGCGGCGGATCATTTAAAAAAAAAAAAGATAAACAGTGGGGGGAGGGGGAGGTCGGGTGGGTGATAGGAACATATATTAGAGGGGTGAGAGGTGACGAGACGTGGCTGTGTGGTGACGGTGGTGAGGTAAGGACAGGGGT
+
CDDDDFFFFFDCGGGGGGGGGGHGHHHHHHHHHHGGHHHHHHHHGHHHHHHHHHHHHHHGHGGGGHHHGEGFEGHHHHGGHHHHHHHHHHHHGGFGGGF24?44B??0F/E?----------<00000<<0BDA----..000000/00/9-<<---------./---.-<-<..000/00</0000000000/.-<-.<00.0.00<.-..<...-.../<../<00.-.....<../000<:./...-.
@M03495:530:000000000-LYBTV:1:2109:9301:18741 2:N:0:CTGGAGTA+AACCGAAC
ATATTTTGCCGTTGATAAACCAGGACTCAGGTTGGACCAAAGCTCACATGCTGACAGATCGGAAGAGCGTCGTGTAGGGAAAGAGTGTGTTCGGTTGTGTAGATCTCGGTGGTCGCCGGATCATTAAAAAAAAAAGATGTGAATGGTTAGAGTGTCGTAGTGAGGATTATAGTGTGAGAAGAAAGCGCGGGGAGAAGGAGATGGGAGTCTGACTGATATAGTGACACTGACTAGTGGTCAGGTCGCTAGTG
+
CCCDDFFFFFDBGGGGGGGGGGHGHHHHHHHHHHGHHHHHHHHHHHHHHHHHHHHGHHHHHGGGGHHHGGGEFGHHHHGHHHHHHHHHHGHHGGCFGGGGGF44DFHGF/?FA3<//<///<=FF22D21<@?--..00<000000<00<0:0000.....:00.0/00;00;0000000/0//0/.-------../.;../00./../0000;:000000;000000;00:00:0.:00//00--.;.0;
@M03495:530:000000000-LYBTV:1:2109:13578:18750 2:N:0:CTGGAGTA+AACCGAAC
ATATTTTGCCGTTGATAAACCAGCTAATCCTGAAAAAAAAATCAAAGCTAAAAACTACAATGCTAAGACCACGATGTGACTGCTATCAAAGTTAGATATATATGTAAATTATTCATCTGTCAAATCCTAGAATTATATCATACCTGCTCCAGCAATCACGACCTGTAATGGTTTAGTGGGTTGTTCACTGTTTCTGAAAAATGAAGATAGTTGTCCAGCTTCCAAAAAGTTTTTTGTGTTTTTTAGTGGAG
+
BABBBFFFFFBAE2GGGGBGGGHGHHHHHHHGGHHHHGGGCHFHHEFBHHHFHHAFHBHGFBGHHGGHHHHGACHGEDGF4GEFGFFHHHGH4F4FD@EGEBFG?FGFGBGHEFFGHHGGFHF4FG3BF?GDHEFEFGBG?BGCFGACG1BGHF0<CFFFFG/CG<G1<G1<G0?D<GHHFGCGFHGFDGFH=D0<DF0G<CDB0:000;G0CCGFCCBG0G/:0C:ADBF09;A-9;9CF/.:9C0FFB.
@M03495:530:000000000-LYBTV:1:2109:17273:18775 2:N:0:CTGGAGTA+AACCGAAC
ATATTTTGCCGTTGATAAACCAGCTAATCCTGAAAAAAAAATCAAAGCTAAAAACTACAATGCTAAGACCACGATGTGACTGCTATCAAAGTTAGATATATATGTAAATTATTCATCTGTCAAATCCTAGAATTATATCATACCTGCTCCAGCAATCACGACCTGTAATGGTTTAGTGGGTTGTTCACTGTTTCTGAAAAATGAAGATAGTTGTCCAGCTTCCAAAAAGTTTATTGTGTTTTCTAGTGGAG
+
BCCCCFFFFFCBGGGGGGGGGGHHHHHHHHHHHHHHHGGGGHHHHHHGHHHHHHGHHHHHHHGHHHHGHHHHGGHGHHHHHFHGHHHHHHGGHHHHHHHHHHHHGHHHHHGHHHHHHHHHHHHHHHHHHGHHHHHHHHHHHHHFHHGHHHHHHHHHGHHGGGGGHHGHHHHGHHHEGGHFAFGGHHHHHHHHGHGGHGGHHFFHGEGHHGHHHHHHHHEHGGHCC0:EAFGGGFGGGG9FGFFFBFBCFFG
@M03495:530:000000000-LYBTV:1:2109:18860:18832 2:N:0:CTGGAGTA+AACCGAAC
ATATTTTGCCGTTGATAAACCAGCTAATCCTGAAAAAAAAATCAAAGCTAAAAACTACAATGCTAAGACCACGATGTGACTGCTATCAAAGTTAGATATATATGTAAATTATTCATCTGTCAAATCCTAGAATTATATCATACCTGCTCCAGCAATCACGACCTGTAATGGTTTAGTGGGTTGTTCACTGTTTCTGAAAAATGAAGATAGTTGTCCAGCTTCCAAAAAGTTTATTGTGTTTTCTAGTGGAG
+
AAAABFFFFFBAGGGGGGGGGGHHHHHHHHHHHHHHHGGGGHGHHHFHHGHHHHGEHHHHHHHHHHHHHHHHGGGGHHHHHFEGHHHHHHHHHHHHHHHHHHHHHHHHHGHHHHHHHHHHHHFGHHHGHHHHHHHHHHFHHHHFHHHHHHHHHHHHHHHGFGGGHHHGHHHHBGH1>GHGGGGGHHHHHHHHGFHHHHHHEHHHGFHHFFHEHHHFHHFFFHF0:C.;EGGGFGEFGGFFGG0BFFFFFGG
@M03495:530:000000000-LYBTV:1:2109:19460:18853 2:N:0:CTGGAGTA+AACCGAAC
ATATTTTGCCGTTGATAAACCAGCTAATCCTGAAAAAAAAATCAAAGCTAAAAACTACAATGCTAAGACCACGATGTGACTGCTATCAAAGTTAGATATATATGTAAATTATTCATCTGTCAAATCCTAGAATTATATCATACCTGCTCCAGCAATCACGACCTGTAATGGTTTAGTGGGTTGTTCACTGTTTCTGAAAAATGAAGATAGTTGTCCAGCTTCCAAAAAGTTTATTGTGTTTTCTAGTGGAG
+
BCBCCFFFFFCBGGGGGGGGGGHHHHHHGHHHHHHHHGGGGHHHHHFFHHHHHHGHHHHHHHHHHHHHHGHHGGHGHFHHGHGHHHGHFHFEGHHHHHHHHGHHHHHHHHHHHHHHHHHHHHGHHHHHHHHHHHHHHHHHHHHEHHGHHHHHGHHHHHHGGGGGGHHEHHHGHHHHFHGGGGGGHHGHHHHHHHHHHHHHFHHHFHHGFHHEGHFBGHFHHFCGGE:EE9FFGGGGGGGGGGEGBFFGGGE
@M03495:530:000000000-LYBTV:1:2109:18998:18861 2:N:0:CTGGAGTA+AACCGAAC
ATATTTTGCCGTTGATAAACCACCCTCCCTGTGGTCGTTATCTTGCTCCTTCTGTCGTCAACGAATTTACTAATTCCAAAGCTCACATGCTGACAGATCGGAAGAGCGTCGTGTAGGGAAAGGGGGTGTTCGGTTGTGTAGAAGTGGGGGGGGGGCCTGTAATTTCAAAAAGAATATGTCCAGGCTTGTCTGCACGGGCGACAGAAACATGGTACGAGTCATGTTGCGGGGAGACGTAATATGAATATCAA
+
BB@B@FFFFFB>2EFFGFGGGGCFFHGG2FFFHFF3AEECGHH5B5A53BFFHFAAFF1F1BEGAAAGHHEHGHHFHFFHHHGE3@BGGCGFHFHCCH3FDEEA1BEEEEE>EEBGGFGHFH0?/<////2<AF/@?AF11111>11>--;------.;/;;////;9//..9.//////////;./-;//:///.9-------//////9./9/..99./////;/----;-......./////9/////
@M03495:530:000000000-LYBTV:1:2109:12548:18863 2:N:0:CTGGAGTA+AACCGAAC
ATATTTTGCCGTTGATAAACCAGCTAATCCTGAAAAAAAAATCAAAGCTAAAAACTACAATGCTAAGACCACGATGTGACTGCTATCAAAGTTAGATATATATGTAAATTATTCATCTGTCAAATCCTAGAATTATATCATACCTGCTCCAGCAATCACGACCTGTAATGGTTTAGTGGGTTGTTCACTGTTTCTGAAAAATGAAGATAGTTGTCCAGCTTCCAAAAAGTTTATTGTGTTTTCTAGTGGAG
+
AAAA?DBDBFDAGFGGGGGGGGHHGHHHHHHFGHGHF?2AAGFF3GHFGHFHFFGGHGHFFGHHHHGGHHHHFGEEHHHHHHFFHHEHFFHGFHHHHHHHFGFGGHHHHHHEFGDHFHHHHHHHHF3FGHEFHHFHHHHGHBFHHHHFGFHECG@GFBGDDCFGHH1GHGFFHCFHFFFHGGGGHHGHHH0D=GFGFDDFHHGF0;CGFH:GGCGH0CHHCG=GFBCED;F0FFGFFF9CBFGGGEFFEBC
@M03495:530:000000000-LYBTV:1:2109:25121:18872 2:N:0:CTGGAGTA+AACCGAAC
ATATTTTGCCGTTGATAAACCAGGACTCAGGCTGGACCAAAGCTCACATGCTGACAGATCGGAAGAGCGTCGTGTAGGGAAAGAGTGTGTTCGGTTGTGTAGATCTCGGTGGTCGCCGGATCATTAAAAAAAAAAAGAAATGAGTTGATGAAATGGGAGGCAGAAACACGCACGAGCTATAGGGCTTGTCGAGGTGGATGTCGGTAACTAAGTCTAGTCTTATTGTACACTGTGGCGCATACGAGTAGGAG
+
CCCCDFFFFFCCGGGGGGGGGGHGHHGHHHGGHHGFHHHHGHFHHHHHHHHHHHHHHHHHHGEFGHHHGGGGEGGFHHGHHHHFHHHFHBFHGG1ECGGC4F44DFFH/</</3>/////</0D@2F>DF//--A-...<<000000;000;0;00.::-.9..;0:/..--:;.--;0;000.:..9;:..--....0000.--..0;0;0000000000:0000:0000000:.9;-..0....;000/
@M03495:530:000000000-LYBTV:1:2109:5708:18873 2:N:0:CTGGAGTA+AACCGAAC
ATATTTTGCCGTTGATAAACCAGTCACAACCACTTCTTGCCCTCCAAAGCTCACATGCTGACAGATCGGAAGAGCGTCGTGTAGGGAAAGAGTGTGTTCGGTTGTGTAGATCTCGGTGGTCGCCGTGTCATTAAAAAAAAAAACAAATAATAGACGACGGTATCTGTAGTGTCTACTCATATGGTGTGGTAAATACTGGAGCTACCATATTGTGCATATGTCTGCATGTGTGAAGACTTTCTTGTGTCATC
+
BCCCCFFFFFCBGGGGGGGGGGDHHHHHHGEFFHHHHHHGHHHHGHHHHHHHHHHHHHHHGHHHHHHHGGGGEHHGGGGFGFHFHGHHHHHHFHGG?FHFGFGGGGB434444GHG/?E/3</<</<0@@>G22@@DCDGGC-....000=0000:--::..;0009000/900000000000000...;00000090//././///////////////////;//////9.////////99;//;///;/
@M03495:530:000000000-LYBTV:1:2109:14465:18897 2:N:0:CTGGAGTA+AACCGAAC
ATATTTTGCCGTTGATAAACCAGCTAATCCTGAAAAAAAAATCAAAGCTAAAAACTACAATGCTAAGACCACGATGTGACTGCTATCAAAGTTAGATATATATGTAAATTATTCATCTGTCAAATCCTAGAATTATATCATACCTGCTCCAGCAATCACGACCTGTAATGGTTTAGTGGGTTGTTCACTGTTTCTGAAAAATGAAGATAGTTGTCCAGCTTCCAAAAAGTTTATTGTGTTTTCTAGTGGAG
+
BBBBBFFFFFBAGGGGGGGGGGGHHHHHHHHHHHHHHGGGGHHGHHHHHGHGFFGHHHHHHHHGHHHHHGHHGGHEGFHHHGHHHHHHHGHHHHHHHHHHHHHHFGHHHFHHHHHHHHHHHHFHHHFFHHHHHHHHHHHHGHFFGHGGFHHGHHHHHGHFGGGGFGGHHHGHHHGFGGHHGGGGGHHHHHGHHHHHHH0D<GFFDGHFCGHHHGGFHHHBCFBCF:CEGFFFFGFEFGCFGFFFGEFFA0A
@M03495:530:000000000-LYBTV:1:2109:7054:18908 2:N:0:CTGGAGTA+AACCGAAC
ATATTTTGCCGTTGATAAACCAGCTAATCCTGAAAAAAAAATCAAAGCTAAAAACTACAATGCTAAGACCACGATGTGACTGCTATCAAAGTTAGATATATATGTAAATTATTCATCTGTCAAATCCTAGAATTATATCATACCTGCTCCAGCAATCACGACCTGTAATGGTTTAGTGGGTTGTTCACTGTTTCTGAAAAATGAAGATAGTTGTCCAGCTTCCAAAAAGTTTATTGTGTTTTCTAGTGGAG
+
AAAAAF3BBFD>A?FG33BFGGHHHHFGHHFFGADHFAEE/GGEGFHHGFH1GFAFDHFHHFFHHHHEHHHHE?FFFFGDHHEFHHFFB1GFHH@FGHFGHHHH2FG>GBFHDGHHBGGHHHFG>1BFGFGFFHHDEHHDHHF0FDCGGB1CGFHF1FFEGCGCHHFGHHHFHGGG=GGC.>@EHGGHHHHHGGFHF0DGHGFDDGEGHGHHH00;CGHHBC/CBCAAACFFGGGGFFFFBF0CBFFGF09
@M03495:530:000000000-LYBTV:1:2109:13377:18942 2:N:0:CTGGAGTA+AACCGAAC
ATATTTTGCCGTTGATAAACCAGCTAATCCTGAAAAAAAAATCAAAGCTAAAAACTACAATGCTAAGACCACGATGTGACTGCTATCAAAGTTAGATATATATGTAAATTATTCATCTGTCAAATCCTAGAATTATATCATACCTGCTCCAGCAATCACGACCTGTAATGGTTTAGTGGGTTGTTCACTGTTTCTGAAAAATGAAGATAGTTGTCCAGCTTCCAAAAAGTTTATTGTGTTTTCTAGTGGAG
+
CCCCCFFFFFC>EGGGGGGGGGHHHHHHHHHHHHHHHGGGGHHHHHGHHHHHHHGHHHHHHHHHHGHHHHHHGGHGHHHGHGFHGHHHHGHGGHHHHHHHHHHHGHHHGHHHHHHHHGHHHHGFHHHHHHHHHGHHHHHHHHGHHHHBHHHHHHHHHHHGGGGGHHHHHHHFHHHHDGHHGGGGHHHHHHHHHHHHHEHHHGHGBGHGFHHFHHHHHHHGHFHHGH.EGGGGGGGGGGFGGGGGGGGGGGE
@M03495:530:000000000-LYBTV:1:2109:6372:18954 2:N:0:CTGGAGTA+AACCGAAC
ATATTTTGCCGTTGATAAACCACCCTCCCTGTGGTCGTTATCTTGCTCCTTCTGTCGTCAACGAATTTACTAATTCCAAAGCTCACATGCTGACAGATCGGAAGAGCGTCGTGTAGGGAAAGAGTGTGTTCGGTTGTGTAGAGCTCGGGGGTGGGCGTGTGATTAAAAAAAAAAAAAGCTCTGAGAAGATCGAAGACTAGAATGGTAGAGTAATGTCGAAAGGAGCCGAGTGAGGAGGTGTGAAGTCGTCA
+
BCCCCFFFFFCBGGGGGGGGGGGGGHHGGHHHHHHHGGGHHHHHHGHHHHHHHHHHGGGHGHGGGHHHHHHHHHHHHHHGHHHHHHHHHHHHHHHHHHHHGGGGHHHGGGGFGGHHHGHHHHFGBGFGGHHGGGGGGGFFFH22@GFF/AE--<-.---<.0:<0B0BB9@---<-<..00000000/:00<./../0<0000<<:BF0<:0:0000...<<./...---..00.0.<<.:.00000....
@M03495:530:000000000-LYBTV:1:2109:12843:18960 2:N:0:CTGGAGTA+AACCGAAC
ATATTTTGCCGTTGATAAACCAGGACTCAGGCTGGACCAAAGCTCACATGCTGACAGATCGGAAGAGCGTCGTGTAGGGAAAGAGTGTGTTCGGTTGTGTAGATCTCGGTGGTCGCCGTATCATTAAAAAAAAAAAATACGGAGAGTCGTGAGCAGGCGCAGCAGTAACCAAGAAGGAAATCAGAAAGGCGATTGTATTCAGTTTTAGATGACACAGATTATAACAGTGCAGAATTGCACTTAGGTCTCTC
+
BCCCCFFFFFCAGGGGGGGGGGHGHHHHHHHHHHGHHHHHGHHHHHHHHHHHHHHHHHHHGGGGGHHHGEGGEEHHHHGHHHHHHHHHGFGHGGGGGFGFF34BBB40F<EA/3////</002@D2222@@?@C@@-.00....:.00:.::.00/..-----..000;00...//..//000000;0..---..00:000000000/0;00000/.9;00000;0;00000;/90099000;00000000
@M03495:530:000000000-LYBTV:1:2109:28348:18970 2:N:0:CTGGAGTA+AACCGAAC
ATATTTTGCCGTTGATAAACCAGCTAATCCTGAAAAAAAAAATCAAAGCTAAAAACTACAATGCTAAGACCACGATGTGACTGCTATCAAAGTTAGATATATATGTAAATTATTCATCTGTCAAATCCTAGAATTATATCATACCTGCTCCAGCAATCACGACCTGTAATGGTTTAGTGGGTTGTTCACTGTTTCTGAAAAATGAAGATAGTTGTCCAGCTTCCAAAAAGTTTATTGTGTTTTCTAGTGGG
+
AABBBDFFFFBBGGGGFGGGGGHHFHGHHHHHHGHGFEGGGGHHHHGHBFHFFHHGGHHHHGHHFHGFFHHFEFGAGFBF4G3BGFHEH4DF@GHHHFFFHGHFHFGHFGGFHHHHHHHBGGFGFGFHHHHGHHGGHHHGHHHH2B?0GH2GFBFFD2<@D/CDDHDGGHGHHFFGGDF0AD.<CG00DDFGHHHFFH0GH.CCH;GGHHGGBGHF00C/C:BB000.AACFGGGBFFFGGGBF0000;..
@M03495:530:000000000-LYBTV:1:2109:4249:18986 2:N:0:CTGGAGTA+AACCGAAC
ATATTTTGCCGTTGATAAACCAGCTAATCCTGAAAAAAAAATCAAAGCTAAAAACTACAATGCTAAGACCACGATGTGACTGCTATCAAAGTTAGATATATATGTAAATTATTCATCTGTCAAATCCTAGAATTATATCATACCTGCTCCAGCAATCACGACCTGTAATGGTTTAGTGGGTTGTTCACTGTTTCTGAAAAATGAAGATAGTTGTCCAGCTTCCAAAAAGTTTATTGTGTTTTCTAGTGGAG
+
AABBBFFFFFBBGGGGGGGGGGHHHHHHHHHHHHHFHGGGGHHHHHGHHHDGHHGGGFHHHHHHHHHHHEHHGGHEHHHHHGFHFHBHHFHHHHGHHFHHEFGHHHHHHHHHHHHHHHHHGHHDFFGGGFHHHHGHHHHHHHFFGHEHHHHHGHFHGBFEACCGHHHGHGGFFGH1F1FAEFCGHGHFHHHG=D0DDBDDGGHHGFBBGHHBFCBCFHHHHHEC0C.9EBBFBBF0;0:F/C0BF0CBFGE
@M03495:530:000000000-LYBTV:1:2109:22046:18989 2:N:0:CTGGAGTA+AACCGAAC
ATATTTTGCCGTTGATAAACCACCCTCCCTGTGGTCGTTATCTTGCTCCTTCTGTCGTCAACGAATTTACTAATTCCAAAGCTCACATGCTGACAGATCGGAAGAGCGTCGTGTAGGGAAAGAGTGTGTTCGGTTGTGTAGATCTCGGGGGGCGCCGGAGCATTAAAAAAAAAAAGGTAGATGAAGGCAGATGTGATGTGTGTGGACATGATCACGACGAGTAGACTGGCGAAGGAATGTGATACAGAGAA
+
CDCCCFFFFFDBGGGGGGGGGGGGGHHGGHHHHHGHGGGHHHHHHHHHHHHHHHHHGGGHGHGGGHHHHHHHHHHHHHHHHHHHHHHHHHHHHHHHHHHHGGGGHHHGGGGEGGHHHGHHHHFGBDFGFGHGGGGGGGFBB>22FGGE/<@--<-------9<B0000:-99>--.90000000000..<.00<0<00:00<...000000000/..-<--..00000..----..<00000000000//0
@M03495:530:000000000-LYBTV:1:2109:11194:19004 2:N:0:CTGGAGTA+AACCGAAC
ATATTTTGCCGTTGATAAACCAGCTAATCCTGAAAAAAAAATCAAAGCTAAAAACTACAATGCTAAGACCACGATGTGACTGCTATCAAAGTTAGATATATATGTAAATTATTCATCTGTCAAATCCTAGAATTATATCATACCTGCTCCAGCAATCACGACCTGTAATGGTTTAGTGGGTTGTTCACTGTTTCTGAAAAATGAAGATAGTTGTCCAGCTTCCAAAAAGTTTATTGTGTTTTCTAGTGGAG
+
3AABBFFFFFBBGGGGGGGGGGHHHGHHHFHHHHHGHGGGGHHHHHHHHHHHGHGHHHHHHHHHHHHHHGFHGGGGGFHHHGFHHHHHHHHHHHGHHHHHHHHHHHHHHHHHHHHHHHHHHHHHHHGGHHHHGHHHHHHHHHHHHHGHHHHGFHGHHHHGGGGGHHHFHHHFGHHHDGFHGGGDGHHHHHHHHFFHHHHH.CHGHHHHHHHGHHHBGHHHHEFBFCGGGFFGGGGFFFGFGGGGE0FGFFA
@M03495:530:000000000-LYBTV:1:2109:7455:19005 2:N:0:CTGGAGTA+AACCGAAC
ATATTTTGCCGTTGATAAACCAGCAATGTCACAACCACTTCTTGCCCTCCAAAGCTCACATGCTGACAGATCGGAAGAGCGTCGTGTAGGGAAAGAGTGTGTTCGGTTGTGTAGATCTCGGGGGGCGGCGGATCATTAAAAAAAAAAAAAAAGTGCACAAAAGTAGCGGCACAAAGCACTGTAATAGACATAACATGACTAGTAGCAGAAGAGAACGTGTGATGTATAGGCGGACAGGACGACGATCTAAA
+
CCDDCFFFFFECGGGGGGGGGGHHHHHHHHHHHHGGGGHHHHHHHHHHHGHHGHHHHHHHHHHHHHHHHHHHHGGGGGHHGGGGGGHHHHGFHHHGHHHHHFGHGGGGGGGF43?44?4B//>/----<----<<FF11BFFFFFBD;----.0:1101:../0<119----</.</0<0/111:111011<1001<:0110111110//00./:0.<./.1<11111100-----..:.----<.9.111
@M03495:530:000000000-LYBTV:1:2109:17037:19036 2:N:0:CTGGAGTA+AACCGAAC
ATATTTTGCCGTTGATAAACCACCCTCCCTGTATTCCAAAGCTCACATGCTGACAGATCGGAAGAGCGTCGTGTAGGGAAAGAGTGTGTTCGGTTGTGTAGATCTCGGGGGGGGCCGTATCATTAAAAAAAAAAAAAAAAAGAGTAAGGTGTTGGCAGGCGTCCTGTATAGGTATAACAGTAAGAGGATAGTACGTGAGCGCGTGATAGGTCTAGCACTACAGAGCGTACGGACCATTGTTCGAGGTTATT
+
DDDCDFFFFFDCGGGGGGGGGGGGGHHGGHHHHHHHHHHHHHHHHHHHHHHHHHHHHHHHGGGGHHHGEGFFFGHHHGFHHHHHHHGHGGHGGGGGGG?4?4?44?0A/</-----<-.:<<0B0<0<BCFFA@-<9----9.<<0000<00...00.-.-.--.0000000000000<0000000../<0000.//<.0-----./00/00:00:0000/000//-..--<<--.000000<./-.<0<0
@M03495:530:000000000-LYBTV:1:2109:16424:19044 2:N:0:CTGGAGTA+AACCGAAC
ATATTTTGCCGTTGATAAACCAGCTAATCCTGAAAAAAAAATCAAAGCTAAAAACTACAATGCTAAGACCACGATGTGACTGCTATCAAAGTTAGATATATATGTAAATTATTCATCTGTCAAATCCTAGAATTATATCATACCTGCTCCAGCAATCACGACCTGTCCTGGCAAACAACCTGCAGAAAAGCCAATCAAATATATTTTCACAAGAGATGGAATGTGAGGCAATAATAGAGTACAAAGGTTGA
+
BBCCCFFFFFCACGGGGGGGGGGHHHHHHHHGFHHHHGGGGHHHHHHHHHHGHHGHHHHHHHHHHHHHHHHHGGHGHHHFHHFHGHHHHHHHHHHHHHHHHHHHHHHHHHHHGHHHHHHHHHGFHHHHHHHHHHHHHHHHHHHHHHHHHHHHHHHHHGHGGGGGHHFHHHHFHHGHHHHGGAHHHGHHHEFHHHFHHGFHFFHHHHHHHGFHHBFBCFHHFHHCFFGGFGGGGGFGGGGBFGGGGGG0BFB
@M03495:530:000000000-LYBTV:1:2109:22965:19047 2:N:0:CTGGAGTA+AACCGAAC
ATATTTTGCCGTTGATAAACCACCCTCCCTGTGGTCGTTATCTTGCTCCTTCTGTCGTCAACGAATTTACTAATTCCAAAGCTCACATGCTGACAGATCGGAAGAGCGTCGTGTAGGGAAAGAGTGTGTTCGGTTGTGTAGATCTCGGTGGGGGCCGGGTTATTAAAAAAAAAAAAAAATGGTAGAGAAGTGAGTGAGCGGTGAAGATGTGGCGATATGCTGTGGTCGTGATGATGTCATGAGCAGCATGA
+
CCBCCFFFFFCCGGGGGGGGGGGGGHHGGHHHHHHHGGGHHHHHHHHHHHHHHHHHGGGHGHGGGHHHHHHHHHHHHHHHHHHHHHHHHHHHHHHHHHHHGGGGHHHGGGGEEGHHGGFHGHGHFDGGGHGGGEGGGG22222@22=?//?/->--<--..:;00000:-AD-:-----.0000;0990/000000000--;-.0000;000.---.-0:;09///0-9.//0000000090000//.000
@M03495:530:000000000-LYBTV:1:2109:15532:19052 2:N:0:CTGGAGTA+AACCGAAC
ATATTTTGCCGTTGATAAACCACCCTCCCTGTGGTCGTTTCTTGCTCCTTCTGTCGTCAACGAATTTACTAATTCCAAAGCTCACATGCTGACAGATCGGAAGAGCGTCGTGTAGGGAAAGAGTGTGTTCGGTTGTGTAGATCTCGGGGGTGGGCGTGTCATTAAAAAAAAAAAAAGAGTAGGGAAACTCGCATGATGCGAGGAGGTGTCAGAGGTGATGGATAGCTTATTGTGCGATGAGATATGGATAA
+
CCDECFFFFFCBGGGGGGGGGGGGGHHGGHHHHHHHGGGGHHHHHHHHHHHHHHHGGGHGHGGGHHHHHHHGHHHHHHHHHHHHHHHHHHHGHHHHGHHGGGGHHGGGGGGGGHHHGHHHHHGHHHHGHGFGGGGGG@2222@DDGF//<----.<--./<:<1<<:FD@--@---../1110./<./10.--..0111-<---....0:111<.0.1110/1:<11111111<1....1<11111:11<0
@M03495:530:000000000-LYBTV:1:2109:13381:19055 2:N:0:CTGGAGTA+AACCGAAC
ATATTTTGCCGTTGATAAACCAGCTAATCCTGAAAAAAAAATCAAAGCTAAAAACTACAATGCTAAGACCACGATGTGACTGCTATCAAAGTTAGATATATATGTAAATTATTCATCTGTCAAATCCTAGAATTATATCATACCTGCTCCAGCAATCACGACCTGTAATGGTTTAGTGGGTTGTTCACTGTTTCTGAAAAATGAAGATAGTTGTCCAGCTTCCAAAAAGTTTATTGTGTTTTCTAGTGGAG
+
AAAAAFF3DFDAG1FG3FGGFGHHHBHGD3GHHFF1GEEGGHHHFFGHFHFGFHGHHHHDFGHHHHHFGBCFCGH/BEF2DH0G1EHFHFHFFGHHHHHHHHHFBGFDGHHGGFHFHHGFHFGGFFHGGHBHGHHHHHHHHGGHHHHHHHHHHHEHFFHGFGGGHHFHHHHHGHHHHHHHEE?FHHGHHHFHH0FFFFGFFHHG0CCHCGHGGHFCC/CC0GB0CBCEEBB0CGBC9C/;FBFFGGFFF0C
@M03495:530:000000000-LYBTV:1:2109:13958:19057 2:N:0:CTGGAGTA+AACCGAAC
ATATTTTGCCGTTGATAAACCAGTCAGGAGTCCAAAGCTCACATGCTGACAGATCGGAAGAGCGTCGTGTAGGGAAAGAGTGTGTTCGGTTGTGTAGATCTCGGGGGGCGCCCGGTCATTAAAAAAAAAAAAAGAAGAGCGTGGCATAAGATGGAGTAAAAACAGATGGCTAAAAAAGGTCGTGATGAGCTTTAGGATCGGGACACAGTACTCTAGTGCGCGTATAGACACTCGACTATGAGACTGACACG
+
CDCCCFFFFFCCGGGGGGGGGGHHHHHBHFHHHHHHGHHHHHHHHHHHGHHHHHHHGGGGHHHGGGGFFGHGHGHHHHGHHHHF1FGGFFGGGC2@34@BB4FE//B@-?-------<0::0:BFF-------<../0./-.<--/00000000//0/0<00.<//0<0//00000-..<<=-.//<:0000000000<.<---../.<00000000<0-----.:0<<0/0/9.-.-:00000000000.
@M03495:530:000000000-LYBTV:1:2109:27571:19078 2:N:0:CTGGAGTA+AACCGAAC
ATATTTTGCCGTTGATAAACCAGGACTCAGGCTGGACCAAAGCTCACATGCTGACAGATCGGAAGAGCGTCGTGTAGGGAAAGAGTGTGTTCGGTTGTGTAGATCTCGGGGGGCGCGGTAGCTTTATAAAAAAAAAAAAGATATGATATAGTGACATGGAGGGTCATGTGGATGGAGACCTCGTACCCACAGGTAGCTCCAGTGTCCGTTCGGCGCTAGTAGACTGGACTCCACTGCGGTAGTCTACGCGG
+
BCCCCFFFFFDCGGGGGGGGGGHGHGHHHHHHHHGHHHHHHHHHHHHHHHHHHHHHHGHHHGGGGHHHGGGGEGHHHHGHHHHHHGGGHFHHGGFGGG/??F4F4D4FE/EC--:---...009000;0BFBF;=@---..900000900:0000000:0B.-./.000:0000.//0.:00;....B0....0009000000;000..0:.-9-9--.0000000./.0/00/000.-.9.00000.-9-
@M03495:530:000000000-LYBTV:1:2109:20528:19081 2:N:0:CTGGAGTA+AACCGAAC
ATATTTTGCCGTTGATAAACCAGGGACTCAGGCTGGTCCAAAGCTCACATGCTGACAGATCGGAAGAGCGTCGTGTAGGGAAAGAGTGTGTTCGGTTGTGTAGGTCGAGGGGGGCGTCGTATAGCTTAGAGAAAGAAGGAGGAGTGTTGGAGTGTAGTGGGCGTGTGGATTAACAAAGAGATGTGGATACCTCTATACTAGGTGAGCGCTGTCATGGACGCTTGTATATGAGCGCTGAAGGGTTATGACTG
+
BABBBFFFFFB?E?F5GFFGB4AE?2FGGGHGFHHG35BC5FGHG333BGHEE5BFFBGHFA?EFEGGGEEEE>EHFBGEHHCGGH43BB1?FEEFEE//043334>//<///--=----.9;////9/////;//./..9..9;99/..///;////9...---.../////;/:./9..//////://///9////;//////./--.-;//9////9-....////////--.9.///....///;/9
@M03495:530:000000000-LYBTV:1:2109:22264:19089 2:N:0:CTGGAGTA+AACGGAAC
ATATTTTGCCGTTGATAAACCAGGACTCAGGCTGGACCAAAGCTCACATGCTGACAGATCGGAAGAGCGTCGTGTAGGGAAAGAGTGTGTTCCGTTGTGTAGATGTCGGTGGTCGCCGTATCATTAAAAAAAAAAAATATGCATAACAATTGAGTGATATCTTTTGAATAAAAACGGCAAAGTGATGACTTGGTGGTTGGTGTCCGAACAAAGTGTGGTGAGAAGTAAGGAGGGAGGTAGCATGCGCGTTA
+
BBBBBFFFFFBAGGGGGCGGGGHGHHFHHHHHHHGGHHHGHHHHHHHHHHHHHHHGHFHHHGGGGHHHGFGGEEFCGFGHHHF3GFGBGBFGHGHHGGFBED444B4??/EFE3E//>//003B?2@F22/<@/--<<0<000==0/<00000;;:0000000;<0.:0<000:.9.---./000009:00000..99.-:;;9/...:-..//::/.9./.9////;//:..-..-.///////..---.
@M03495:530:000000000-LYBTV:1:2109:19812:19100 2:N:0:CTGGAGTA+AACCGAAC
ATATTTTGCCGTTGATAAACCAGCTAATCCTGAAAAAAAAATCAAAGCTAAAAACTACAATGCTAAGACCACGATGTGACTGCTATCAAAGTTAGATATATATGTAAATTATTCATCTGTCAAATCCTAGAATTATATCATACCTGCTCCAGCAATCACGACCTGTAATGGGTTAGTGGGTTGTTCACTGTTTCTGAAAAATGAAGATAGTTGTCAAGCTTCCAAAAAGTTTATTGTGTTTTCTAGTGGAG
+
AB?ABFFFFFB>EGGBGGGGGGHHGHHHHGHHGHFHF?EEEGHHGHHEHHHHHHGGHHGGFGFHEHHHHBGHECFAGHFHFFHHFGHHHG3BFHHFHHHHHHHGBGFGHFHHHBFG4GBGGFHGHFGHGGFHGHHFHHFFDF1B1FHE?GGHBHHGCGFAEC?DBGF1@GE0?<?GHHFADA-AGF0GGBGFD0DFF<GH..DC;0CCGFHHHHC0:C0CGBGFGHE.C;;BFB;BFFGB/99;0BF0AFA
@M03495:530:000000000-LYBTV:1:2109:14349:19114 2:N:0:CTGGAGTA+AACCGAAC
ATATTTTGCCGTTGATAAACCACCCTCCCTGTGGTCGTTATCTTGCTCCTTCTGTCGCCAAAGCTCACATGCTGACAGATCGGAAGAGCGTCGTGTAGGGAAAGAGTGTGTTCGGTTGTGTAGATCTCCGTGGGCGCCGTATCATTAAAAAAAAAAAAAAAAGTACAGAGTGCATAACGAGTGCTGAGAAGAACAGGTAGGAAGGTGGGTGCGTATATAGAGAGATTGAAGGCTATGAGTGTCACAAATCA
+
CDCDDFFFFFDBGGGGGGGGGGGGGHHGGHHGHHGHGGGHHHHHHHHHHHHHHHHHGHGGGHHHHHHHGHHHHHHHHHHHHHGFFGEHHGGGGEGGGFHGFHHGGHHHHHGHHGGGGGGGB3B333332</?///>/<</<0<<1<1<=DG@F@@C?<----.0000::/00000000<..<.0:00<00<0////.000.:0:.00<-...-...0:00000..00:0000.0<000000:00000:000
@M03495:530:000000000-LYBTV:1:2109:29193:19120 2:N:0:CTGGAGTA+AACCGAAC
ATATTTTGCCGTTGATAAACCAGCTAATCCTGAAAAAAAAATCAAAGCTAAAAACTACAATGCTAAGACCACGATGTGACTGCTATCAAAGTTAGATATATATGTCAATTATTCATCTGTCAAATCCTAGAATTATATCATACCTGCTCCAGCAATCACGACCTGTAATGGTTTAGTGGGTTGTTCACTGTTTCTGAAAAATGAAGATAGTTGTCCAGCTTCCAAAAAGTTTATTGTGTTTTCTAGTGGAG
+
AAACCFFFFFCAGGGGGGGGGGGHGHHGHGHHCGGFCGGGGHHGHHGFHHFFFHGGHHHHHGGHHHGHHHHHGGHGFHHHBGGHGHGHHHFHHHFHHFHHHHHH4D4DDDDDBDFHDHGHFGDEFBFHHHGHHHHHHHGHHHEGFHGGFFHHGGFHHHHGGGGGBDGFHGHDGHHGFGFHGGGACHGHHHHHHHHHHHFGGHFFFFHGHHGHHFHFGFFHHHCCB:..AFFGGGGGGEBBFFCFFBBF?CE
@M03495:530:000000000-LYBTV:1:2109:6922:19130 2:N:0:CTGGAGTA+AACCGAAC
ATATTTTGCCGTTGATAAACCAGCTAATCCTGAAAAAAAAATCAAAGCTAAAAACTACAATGCTAAGACCACGATGTGACTGCTATCAAAGTTAGATATATATGTAAATTATTCATCTGTCAAATCCTAGAATTATATCATACCTGCTCCAGCAATCACGACCTGATAATGGTTTAGTGGGTTGTTCACTGTTTCTGAAAAATGAAGATAGTTGTCCAGCTTCCAAAAAGTTTATTGTGTTTTCTAGTGGG
+
BBBBBFFFFFBAGGGGGGGGGGHC4GDGFFGFHHHHFAEGGGCFHHBFHFHGGHEFGFHGFFHGHFHHHHHHGGH11BGGHHHDHHGHGDHGHHHHHHHHGHHHFGGHGHHHHHHHHHHHHHHHHFFFGHHHHFFHHHGHHHHFHHHHHHFHFHHHHHHFFGGGHGHGGHHHDGF>D>DGHFGGGHHHBGHHHGHHHGHHHFHGHGFC0GHHHHHHFGHHHHHF:GGEACBFFGGGGGGFGFFFGFFFFF.
@M03495:530:000000000-LYBTV:1:2109:8902:19139 2:N:0:CTGGAGTA+AACCGAAC
ATATTTTGCCGTTGATAAACCAGGGACTCAGGCTGGACCAAAGCTCACATGCTGACAGATCGGAAGAGCGTCGTGTAGGGAAAGAGTGTGTTCGGTTGTGTAGATCTCGGTGGGCGGCGGATCATTTAAAAAAAAAAATTTGTTGGAGAGTAGCGTAGTGTGAGAACGAGGGGGACGGCGCATGTGAGTGAGAGAGTTGGGAGTGATTGGACAAGTGGGCGTGACGTATGACACGATACCGACGAGTGGTT
+
CDDCDFFFFFCCGGGGGGGGGGHGGGGHHHHHHHHGHHHHHHHHHHHHHHHHHHHHHHHHHHGGGGHGHGEGGEFHHHHGCHHHHHHHHHFHHGGGGGGD2434D4???F?EG////>@--<<.0=00<<DD@-<<--.0<00/..0/0.0000-..-</0<0<00:...------------..0<00000<00.<0000-...<00:0.000:.0:<..-9-.....0/0000.-..-09.9---..<0.
@M03495:530:000000000-LYBTV:1:2109:11515:19149 2:N:0:CTGGAGTA+AACCGAAC
ATATTTTGCCGTTGATAAACCAGGACTCAGGCTGGACCAAAGCTCACATGCTGACAGATCGGAAGAGCGTCGTGTAGGGAAAGAGTGTGTTCGGTTGTGTAGATCTCGGTGGGCGCCGGGTCATTAAAAAAAAAAAATAAAGAGAATCGGATGACGCTAGCAGTGTGCAACAAGATATGGAACACTGATTGAAGTGACGTAACGATACTGTCACACACCGTGATGCTGAGAACACGAGGAGGGAGGTGCAA
+
BC@BCFFFFFCCGGGGGGGGGGHGHHHHHHHHHHGHHHHHHHHHHHHHHHHHHHHHHHHHHGGGGHHHGFGGFGGHGHGHHHHHHHHGHGGHGGFFGGGBGDDF4BB0/<?E//@?//</?<GGF11?=FCCDC-<-.0:00;:C00;....-0:....9090;0;00009.://00900000:/000000000:00;.........-0000090:...-.9./00090900;//.----..-..:9.000
@M03495:530:000000000-LYBTV:1:2109:7145:19151 2:N:0:CTGGAGTA+AACCGAAC
ATATTTTGCCGTTGATAAACCAGCTAATCCTGAAAAAAAAATCAAAGCTAAAAACTACAATGCTAAGACCACGATGTGACTGCTATCAAAGTTAGATATATATGTAAATTATTCATCTGTCAAATCCTAGAATTATATCATACCTGCTCCAGCAATCACGACCTGTAATGGTTTAGTGGGTTGTTCACTGTTTCTGAAAAATGAAGATAGTTGTCCAGCTTCCAAAAAGTTTATTGTGTTTTCTAGTGGAG
+
CCCCCFFFFFCBGGGGGGGGGGHHHHHHHHHHHHHGHGGGGHHHHHGHHHHHHGGHHHHHHHHHGHHHHHGHGGHGHHHGHHGHHHHHHHHHFHHHHHHHHHHHGHHHHHHHHHHHHHHHHHHHHHGHHHHHHGHHHHHHHHHHGHGHEHHHHFHHHHHGGGGDHHHFHHHFGHHHFGHGEFCDHHHHHHHHDHFHHGHGHHHHBCHHHHHFHFHHHHHHHHCFHHEGEFGGGFGFGGFGGGGFB9;FFFG
@M03495:530:000000000-LYBTV:1:2109:28010:19157 2:N:0:CTGGAGTA+AACCGAAC
ATATTTTGCCGTTGATAAACCAGCTAATCCTGAAAAAAAAATCAAAGCTAAAAACTACAATGCTAAGACCACGATGTGACTGCTATCAAAGTTAGATATATATGTAAATTATTCATCTGTCAAATCCTAGAATTATATCATACCTGCTCCAGCAATCACGACCTGTAATGGTTTAGTGGGTTGTTCACTGTTTCTGAAAAATGAAGATAGTTGTCCAGCTTCAAAAACGTTTATTGTGTTTTCTAGTGGAG
+
A??>AFFFFFDAFGGG331FGGEAG113A331BFB1AEE/AGBFF1A01BF1BB/FDGCDBEHFFGC11BBGEEEGF1G2FBB1F2G2FB@1@22@FFFHEHHBG2E2FDGBGHHGGDFFH2>1BBFGHFGFFHHBHBFGGB>0BGHC1B<CGC0<FHHC///???1<1?1FBF1DGFHA.<@<GGFDDGFHEDHGB00DACGFBG:CGHGGH0000;/;000;::..-./9:00FBF9BB/00;00CA0E
@M03495:530:000000000-LYBTV:1:2109:19823:19205 2:N:0:CTGGAGTA+AACCGAAC
ATATTTTGCCGTTGATAAACCACCCTCCCTGTGGTCGTTATCTTGCTCCTTCTGTCGTCAACGAATTTACTAATTCCAAAGCTCACATGCTGACAGATCGGAAGAGCGTCGTGTAGGGAAAGAGTGTGTTCGGTTGTGTAGATCTGGGGGGTCGTCGGATCATTTAAAAAAAAAATAGGATAAGGTGACAGGTAAATGTGTAGAATCCCTGTGTCACGAGACAAGCAGCAACGATATGCAGTATGAGTAGA
+
CDDDDFFFFFDBGGGGGGGGGGGGGHHGGHHHHHHHGGGHHHHHHHHHHHHHHGHHGGGHGHGGGHHHHHHHHHHFHHHHHGHHHHGHHHHHHHHHGHHHGGGGHHHGGGGEFGHHHGFGFHFGBGGFBFHGFGGGGGBG2222@2=0//<-.<<9---.-<000000::-<@--.000000000000000.0000000000000000000:0:0::..9.9//..///./.-...-0<0:<00000:000
@M03495:530:000000000-LYBTV:1:2109:12925:19213 2:N:0:CTGGAGTA+AACCGAAC
ATATTTTGCCGTTGATAAACCAGGACTCAGGCTGGACCAAAGCTCAAATGCTGACAGATCGGAAGAGCGTCGTGTAGGGAAAGAGTGTGTTCGGTTGTGTAGATCTCGGGGGTCGCCGGATCATTAAAAAAAAAAAAAAGTTATAATAGACTGTGAATAGATAGGAGATGAGAAAAGATGGTGTGGGGATTCTGTCACGGACACAGAACATTTAGATGGGTGTGCGTGGCAAGGTGTCCAGTTGTTTAGAT
+
DDDECFFFFFCBGGGGGGGGGGHGGHHHHHGHGHGHHHHHHHHHHHHHHHHHHHHHHHHHHGGGGHHHGGGGEGHHHHGFHHHHHGGHHAGHFGFGGGCB?34?BB40//<B///////-.<<1111>F<@@DG@@---.0111111111010:1111101:11/0<./010<10//.01001.<..-../0111111<.---./.00//1111<0110.:.-<1..<--/0..000011<1111./1101
@M03495:530:000000000-LYBTV:1:2109:6234:19216 2:N:0:CTGGAGTA+AACCGAAC
ATATTTTGCCGTTGATAAACCACCCTCCCTGTGGTCGTTATCTTGCTCCTTCTGTCGTCAACGAATTTACTAATTCCAAAGCTCACATGCTGACAGATCGGAAGAGCGTCGTGTAGGGAAAGAGTGTGTTCGGTTGTGTAGATTTCGGTGGGGGCCGTGTTATTAGAAAAAAAAAAATAGAGATATCGTGTGGGGGGTGTGTGGTGGTGGGCAGAGTGCATGGACTGGTCGAGGCGTGAGGAGTATGAGTG
+
BBBBBFFBFFBAEGGGGGGGGGGGGHHGGFHHHGHHGGGHHHHHHHGHGGHHHHHHGGGHGHGGEGGHHHHHGHFHHHHFGHHHHHHHHHHGFHHHHHHHGGGGGHHCFGGEEHHHHEHHHHGFBB?FGGHGGGGGGGF22222>@?//<?/-<--<--..00:000;0/;;@----.0:0000000./....;--99;-.......;..-...../////;9///..//------;;.../..//////9
@M03495:530:000000000-LYBTV:1:2109:13650:19220 2:N:0:CTGGAGTA+AACCGAAC
ATATTTTGCCGTTGATAAACCAAAGCTCACATGCTGACAGATCGGAAGAGCGTCGTGTAGGGAAAGAGTGTGTTCGGTTGTGTAGATCTCGGGGGGGGCCGGATCATTAAAAAAAAAAAAAGAGAAAGGGTGTGTGGAGAGGAGAAGGAGGCGTGATATATGAGGAGACGAGGCAGTGGAGTGAGGGTGGGCGAGTGTCAGGTCGAATACGACGTGGGCGTGAGCGCTGTTTGTGACGACTAGAGAATAAC
+
DEEEEFFFFFDCGGGGGGGGGGHHHHHHHHHHHHHHGHHHHHHHGGGGHHHGFGGGGHHHHGGHHHHHFGFHBGGGGGGGGG2@3444FDEF/EE----<---99<1<1<BFFDFF=A<-<../:000.<..-....0.0....../...<9-.-./111111:/0....----.<<0/0.0.10....<-.---9.111:/109-.0.<<..--..-.---<<09-.-.01///11..-<-000100110
@M03495:530:000000000-LYBTV:1:2109:26596:19228 2:N:0:CTGGAGTA+AACCGAAC
ATATTTTGCCGTTGATAAACCACCCTCCCTGTGGTCGTTATCTTGCTCCTTCTGTCGTCAACGAATTTACTAATTCCAAAGCTCACATGCTGACAGATCGGAAGAGCGTCGTGTAGGGAAAGAGTGTGTTCGGTTGTGTAGATTTCGGGGGTGGCCGCGGCATTAAAAAAAAAGAGGATGGCTCTTTGACGCCGCGGTTATGCGCGGTGAGGAGTGATCTTGGTGACACTGCTATCTCGAGGAGCGAACAG
+
ABBCCFFFFFCAGGGFGGGGGGGGGHDGGHHHHHHHGGGHHHFHFHHHHFHHHGHGCFGGCGGGGHHHHHHHDHHHHFFFGHHHHHHHGHHGFGHHHHHHGGGGEGHGEGEEECGHHGG?GGB?BBBBBFFGGGGGFG2>@222220//>C--<..----:--00B000:9--..:../9.9////////;.---;-.;.///.;--.-.../././//////;./////////////::.9-9.-----/
@M03495:530:000000000-LYBTV:1:2109:16152:19234 2:N:0:CTGGAGTA+AACCGAAC
ATATTTTGCCGTTGATAAACCAGCTAATTCCAAAGCTCACATGCTGACAGATCGGAAGAGCGTCGTGTAGGGAAAGAGTGTGTTCGGTTGTGTAGATCTCGGTGGGCGGCGGATCAATTAAAAAAAAAAATATGAAGAAATAGAAAGCAGAGAGAGTAAAGAGACAATGATCAGAGTGTAGCTGGCTGGGAGGAGTAGATACTATTACGTGTACGGAGTAGTGTGCAGATATACAGTGGCGCAAGACGATT
+
CDDDDFFFFFCCGGGGGGGGGGHHHHHHHHHHHHHHHHHHHHHHGHHHHHHHHHGFGGHHHGGGEEFFGGHGFHHHGHGHHHFGHGGGGGGGEDE444F4GF/?////////>/-F1111<DFHG<@C--.0000000//000<000/0//.<...0:00<0/////00000000<00:::000/<<.9...-.B//00<:0<000<0.//:/0...../00/<00000<00000000/.-.---//.-..
@M03495:530:000000000-LYBTV:1:2109:19762:19235 2:N:0:CTGGAGTA+AACCGAAC
ATATTTTGCCGTTGATAAACCAGCTAATCCTGAAAAAAAAATCAAAGCTAAAAACTACAATGCTAAGACCACGATGTGACTGCTATCAAAGTTAGATATATATGTAAATTATTCATCTGTCAAATCCTAGAATTATATCATACCTGCTCCAGCAATCACGACCTGTAATGGTTTAGTGGGTTGTTCACTGTTTCTGAAAAATGAAGATAGTTGTCCAGCTTCCAAAAAGTTTATTGTGTTTTCTAGTGGAG
+
BBBBBFFFFFBBGGGGGGGGGGHHHHGHHHHGHHHHHGGGGHHHHHHGHHHHHHGHHHHHHHHHHHHHHHHHGGHGHHHHHGGHHHHHHHHGHHHHHHHHHHHHHHHHHHHHHHHHHHHHHHHEHHHHHHHHHHHHHHHHHHHHFHHHHFHHGFHHHHGGGGGGFHHFGHGHHHHHHHHHGGGGHHGHHHHGHHHHHGHHAGHFHHEGCGHEHGFGHGFFFHGFCCG.:;CFGGGFGGFGFFFGGGGGGGG
@M03495:530:000000000-LYBTV:1:2109:6804:19253 2:N:0:CTGGAGTA+AACCGAAC
ATATTTTGCCGTTGATAAACCACCCTCCCTGTGGTCGTTATCTTGCTCCATTCCAAAGCTCACATGCTGACAGATCGGAAGAGCGTCGTGTAGGGAAAGAGTGTGTTCGGTTGTGTAGATCTCGGTGGTCGCCGGATCATTAAAAAAAAAAATCCATATGACTCTCTGGGCGGATCACTGCACCGTAGTAGTCAGACAAGAACAACAGTCTCCATGCTCGGCGACCAACGGATCTATCACTAGTTCAACAA
+
CDCDCFFFFFCBGGGGGGGGGGGGGHHGGHHHHHGHGGGHHHHHHHHHHHGHHHHHHHHHHHHHHHHHHHHHHHHHHGGGGHHHGGGGGGHHHHGHHEHGHGGFHGHHGGGGGGD243444?30?/?C/2</<////>?FF1FFHHCD?---.;0000000000000009.-----./00000:-:::.09000000//./////..:;0000090990.-.--:--...-..-0000000000000090.
@M03495:530:000000000-LYBTV:1:2109:16448:19273 2:N:0:CTGGAGTA+AACCGAAC
ATATTTTGCCGTTGATAAACCACCCTCCCTGTGGTCGTTATCTTGCTCCTTCTGTCGTCAACCTAATTCCAAAGCTCACATGCTGACAGATCGGAAGAGCGTCGTGTAGGGAAAGAGTGTGTTCGGTTGTGTAGAGCGCGGGGTGGGCCGGAGGAGTGAGAGAAAGCGGGCGGAATGCCGGGTGCTACAGTGGTGACGGACCGGGCGAAGGCGCGCCGTTCATACTGTCCAGTGACCGAGTCCGACGGGAA
+
3AAAADFBDDDAEEE5FAEGCCFAECEAFBB3F22BEEA2FGG55BAD33FGA5ADFFGEAFGGHHFDEA5G5E2@G3F35GC@GEFHHGHCGGE1?1BGEAEEEDGFHDFFG/E?F43B3?3?EC//>/?<2F211//A@<----;..:--;-C./.00C/;///9.------9.///9--.9.///://///.//.-.----;9;---..----9--9./;//////////9///---../9.----9-
@M03495:530:000000000-LYBTV:1:2109:9755:19295 2:N:0:CTGGAGTA+AACCGAAC
ATATTTTGCCGTTGATAAACCAGCTAATCCTGAAAAAAAAATCAAAGCTAAAAACTACAATGCTAAGACCACGATGTGACTGCTATCAAAGTTAGATATATATGTAAATTATTCATCTGTCAAATCCTAGAATTATATCATACCTGCTCCAGCAATCACGACCTGTAATGGTTTAGTGGGTTGTTCACTGTTTCTGAAAAATGAAGATAGTTGTCCAGCTTCCAAAAAGTTTATTGTGTTTTCTAGTGGAG
+
ABBBBFFFFFDACGGGGGGGGGHHHGHHHFHHHHHHGGGGGHHGHHGHHHGHHGGHHHHHHHHHHHHHHHHHGGHGHHHHFHBFHHFHFFHHHHHHHHHHHHHHHHHHHGHHHHGHGHHHHHHHHHHGHHHHHHHHHHHHHHGHHHFFGHFHHHHHHFHDADFGHHHHGHH?GHHHDGHHGGGGEGGFHHGHHHHGHHFHHHHHFHHHEHHHGCCFGHFEFCCFCH.CGFG09CF09C;BFFBFFBFGFFE
@M03495:530:000000000-LYBTV:1:2109:26770:19300 2:N:0:CTGGAGTA+AACCGAAC
ATATTTTGCCGTTGATAAACCAGAGGACTCAGGCTGGACCAAAGCTCACATGCTGACAGATCGGAAGAGCGTCGTGTAGGGAAAGAGTGTGTTCGGTTGTGGAGATCTCGGGGGGCGGCGGATCATTAAAAAAAAAAAGACTAACATGTTGTGGGGGGGGTGTTTGGAAATGCGAAGGGGAGCATAGGGACAGAGTAGAGGTGCGTCACTTGGCAGACGGGACATTAGGTACTGGTTACAATCGCTAGCTG
+
BBBBBFFFFFBAGEEGGGGGGGHHHF4GHH4GHGHGGFCFHAGHBHHFFFFHGHHGHHHHFHHGEFGGHHGGGGGGFHHHGGFHHHGDGFGBFB1E1E/F//3/33344?F///-----;--;-99//////9--;--...9//////://....9-----9-../.9/////.:--..;.-.;//;/;/.9.9///;//./;/-.-..;/;///...-.-.-.////////9//////////..9A.;/;
@M03495:530:000000000-LYBTV:1:2109:20656:19301 2:N:0:CTGGAGTA+AACCGAAC
ATATTTTGCCGTTGATAAACCAGCTAATCCTGAAAAAAAAATCAAAGCTAAAAACTACAATGCTAAGACCACGATGTGACTGCTATCAAAGTTAGATATATATGTAAATTATTCATCTGTCAAATCCTAGAATTATATCATACCTGCTCCAGCATCCTGGCAAACAACCTGCAGAAAAGCCAATCAAATATATTTTCACAAGAGATGGAATGTGAGGCAATAATAGAGTACAAAGGTTGAACCTGTAGAGC
+
BCCCCFFFFFCAGGGGGGGGGGHHHHHHHHHHHHHHHGGGGHHHHHHGHHHHHHGHHHHHHGHHHHHGHHGHGGHGHHHHHGHHHHHHHHHHHHHHHHHHHHHHHHHHHHHHHHGHHHGHGHHHHHHHHHHHHHHHHHHHHHHHHHHHHFHHGHHHHHHHFGHHHHHHGHHHHGEHGHHFHHGHHHHHFHHGHHGHHHHHHHFGHHHGHHHHGHHHFGGHHGHHFFGHCGGGGGGBFGFGFGAFFGFFGG0
@M03495:530:000000000-LYBTV:1:2109:11099:19309 2:N:0:CTGGAGTA+AACCGAAC
ATATTTTGCCGTTGATAAACCAGTCAGGAGTCCAAAGCTCACATGCTGACAGATCGGAAGAGCGTCGTGTAGGGAAAGAGTGTGTTCGGTTGTGTAGATCTCGGTGGGCGCCGTATCATTAAAAAAAAAAAAAATGAAAGAGAAGTGCGGTGACTAGAAGACTCTAGTGATGCAATGATATATAAAAAGTGTGATAGCAAACAAACTGATGACAGGAGGAGAGGACTAGATAGGGAGCGTGGCATAGAGAA
+
CDDDEFFFFFDBGGGGGGGGGGHHHHHHHGHHHHHHHHHHHHHHHHHGHHGHHHHHGGGGHHHGGGGEGHHHHGGHHHGHGHGHHHHGGGGGGG24B@BBFFFF?EA//>/<///00DFGB3F2FCC<A-----.01111///0/<01--.-.011<0110/10<111111110:10<1111111110901111:111110...<.0:<1:<000..<........//00111/.<..9<.-9/0001110
@M03495:530:000000000-LYBTV:1:2109:24841:19312 2:N:0:CTGGAGTA+AACCGAAC
ATATTTTGCCGTTGATAAACCACCCTCCCTGTGGTCGTTATCTTGCTCCTTCTGTCGTCAACGAATTTACTAATTCCAAAGCTCACATGCTGACAGATCGGAAGAGCGTCGTGTAGGGAAAGAGTGTGTTCGGTTGTGTAGAGCTCGGGGGCCGGCGGGTCATTTAAAAAACACAGATGGGTAGGGGGAGGTATCGCCGTTCACGCCGAGATGTCTAAGTGGGAAGCAAGATGCACGAGAGAACTCACACG
+
ABCCCFFFBFBAFGGGGGGGGGGGGHHGGHHGHHHHGGGHHHHHHHHHHHHHHHHHGGGHGHGGGHHHHHHHHHHHHBGHHHHHHHHHHHHHHHGHHHHHGGGGFHHGEGGEGHHHHGFFEH3FB33BBFFDGFDFDG2@>@22@<?//@-----::---;.;////;//-.:::.:://;:/.:..--9-.///..:--..9/:..----9///;//:///9./..//../////..-.-.////////-
@M03495:530:000000000-LYBTV:1:2109:15681:19315 2:N:0:CTGGAGTA+AACCGAAC
ATATTTTGCCGTTGATAAACCAAAGCTCACATGCTGACAGATCGGAAGAGCGTCGTGTAGGGAAAGAGTGTGTTCGGTTGTGTAGATGTCGGGGGTTGACGCCTACTTATAAAAAAAATATACAAGACTCACACCTCTTTATTATTATTATGTTAAAGCAATAATTACTTGTTCTACCTGTAAAAAAGGAACGTAAAGATCAATTAGGATGGTGACATGAACACCACTGTGAACGACAGCACTCGTTGCAG
+
ABAABFFFFFBBGFGGGGGDCEGHBCGFHHHBGBDFGGFHHFFGFDCEFHHGGGE0EHBGFAEFEGBHHGFFF35B@FEEG1?B3444@4?///<<//22//>0/2F2@22@2F2<A-0D1F1=1<00<1<10/</.<<00<=00=D<000000;;000:/0000;0:0<;C0000;;0000000:-.9;/......00090://///;;BE////;//99/9....///:///..---..9//....99/
@M03495:530:000000000-LYBTV:1:2109:20984:19326 2:N:0:CTGGAGTA+AACCGAAC
ATATTTTGCCGTTGATAAACCATAATGTCACAACCACTTCTTGCCCTCCAAAGCTCACATGCTGACAGATCGGAAGAGCGTCGTGTAGGGAAAGAGTGTGTTCGGTTGTGTAGATATCGGGGGGGGCCGGTCACTTAATAAAGAAACTCTCAGCTGGTACACGACAGGGTCAGGTGACTGTAAATCTTGGGGACAAGCGGGACCGGCTTTGGACATACTCCTAATTGTCTCTTTCCCTCAATCCCGCCGGG
+
BBAAAFFFFF@AGEFGGGFGGGHGHHEFHHHHHDEGEFHHDDEDE3GAEFFGHHHGCEB5EA5FDGHHHHFGA1FAAGFEGGE@E??@31?B?FFGFG4FFFF>EFE@?E043BFB44/</</---;-----./;//////;//./9////9;B//9BB/FFF----.../..;////9/////;/////:-;@E...9----.-9---//;/9/////9//9/;///99/;//////.9//9./.----;
@M03495:530:000000000-LYBTV:1:2109:9433:19359 2:N:0:CTGGAGTA+AACCGAAC
ATATTTTGCCGTTGATAAACCAGCTAATCCTGAAAAAAAAATCAAAGCTAAAAACTACAATGCTAAGACCACGATGTGACTGCTATCAAAGTTAGATATATATGTAAATTATTCATCTGTCAAATCCTAGAATTATATCATACCTGCTCCAGCAATCACGACCTGTAATGGTTTAGTGGGTTGTTCACTGTTTCTGAAAAATGAAGATAGTTGTCCAGCTTCCAAAAAGTTTATTGTGTTTTCTAGTGGAG
+
CCCDCFFFFFCBGGGGGGGGGGHHHHHHHHHHFHHHHGGGGHHHHHHGHHFHHHGHHHHHHHHHHHHHHHHHGGHGHHHHHFHHHHHHHHHHHHHGHHHHHHHHHHHHHHHHFHHHHHHHGHHHHHHHHHGHHHHHHHHHHHFHHHHHFHHHFHHHHHHG?FGGHHHHHHHGHHHHHHFHGGGGHHHHHHFHHHHHFHHHGGHFDGBGHHGHHHGHHHEFHGFCCGHGGFFGGGGGGFFGGGGGGGFGGFF
@M03495:530:000000000-LYBTV:1:2109:15979:19362 2:N:0:CTGGAGTA+AACCGAAC
ATATTTTGCCGTTGATAAACCAGCTAATCCTGAAAAAAAAATCAAAGCTAAAAACTACAATGCTAAGACCACGATGTGACTGCTATCAAAGTTAGATATATATGTAAATTATTCATCCGTCAAATCCTAGAATTATATCATACCTGCTCCAGCAATCACGACCTGTAATGGTTTAGTGGGTTGTTCACTGTTTCTGAAAAATGAAGATAGTTGTCCAGCTTCCAAAAAGTTTATTGTGTTTTCTAGTGGAG
+
BBBBBFFBFFD>EGGGGGGGGGHGFHHHCGHHHHHHHGGFGHGHHFHHHHHHHGDGHHHHHHHHHFHHHEHHGGGGHGHHHHHGHHHHHHHDGHFHHFHHHHHHGHHHHHHHHGFFHGGFHGDGHHFGFHHHHHHGDHHHHHEHHGHHGGHHGGHHHHHGGGGGHHFHHHE=FFFB1GFCGGGGHHHHHHGGDGHHHHBDCCGBGC0CHHHHFGHBCHFFHFBFFGG..0BF0FB0;CBFFGGGFFGF.9;
@M03495:530:000000000-LYBTV:1:2109:3946:19372 2:N:0:CTGGAGCA+AACCGAAC
ATATTTTGCCGTTGATAAACCAGTCTCCAAAGCTCACATGCTGACAGATCGGAAGAGCGTCGTGTAGGGAAAGAGTGTGTTCGGTTGTGTTGTTGTTTGCGCTCGCCGGGTGATTTAAAAACACTACTTCCCTCGCGTGGCCAACATCCGTCTGAGGAATAGTATCTCGACTGGATACACTTCCCAAGACACAAGTGCTTCTGCGGTAGCGGTTGGGATCAAGAGAGGGACGGACAACATCGGGTTTAGGG
+
>AA1AFF31@>>EEGB3EGGG0CFGH3FGFEGBGHFBHHHCFCDEFGEDBGG/AE0F0EBEEE/FFF1/0BE00BDD11BBB/EB?E>/00/0/B0/001///?/<///////@22@2>@1/?01001111<?C//-----0/.../0/.<<..00.0/000;;00<:C0-...9;09;99000CF/../:9/::;9B000000-9---/----9---/;://9-----9----;----//---;-9//9-
@M03495:530:000000000-LYBTV:1:2109:14024:19373 2:N:0:CTGGAGTA+AACCGAAC
ATATTTTGCCGTTGATAAACCAGGACTCAGGCTGGACCAAAGCTCACATGCTGACAGATCGGAAGAGCGTCGTGTAGGGAAAGAGTGTGTTCGGTTGTGTAGATCTCGGGGGGGGGCGGATCATTTAAAAAAAAAGACATCTACAAGATGGTCGCGTCACGACTCGTCGGCCGATGGGCTATAATCGAAATTGTGGACTACGTGCGCCCCGCTGATACCTGAGGTGCCTGGTCTCACTTGCTCTAGCTATA
+
BCCCDFFFFFDBGGGGGGGGGGHGHHHHHHHHHHGHHHHHGHHHHHHHHHFHHGHHHHHHHGGGGHHHGGGGGGHHHHGHHHHHHGHEFBGFEGFGGGE2?F444B4?F/E@--<-<---9-:0<0<0B0F;;-9..//<0000000/00000-----..9.-...<.<--.<--.9..<.000009./.<0000.000//../.9<.9--<--.<00<00//./<0/:0.<0<00000:<0000000<00
@M03495:530:000000000-LYBTV:1:2109:28344:19386 2:N:0:CTGGAGTA+AACCGAAC
ATATTTTGCCGTTGATAAACCAGCTAATCCTGAAAAAAAAATCAAAGCTAAAAACTACAATGCTAAGACCACGATGTGACTGCTATCAAAGTTAGATATATATGTAAATTATTCATCTGTCAAATCCTAGAATTATATCATACCTGCTCCAGCAATCACGACCTGTAATGGTTTAGTGGGTTGTTCACTGTTTCTGAAAAATGAAGATAGTTGTCCAGCTTCCAAAAAGTTTATTGTGTTTTCTAGTGGAG
+
>AAAADFFFFDAGGCGGGG1FC0FCHHHFFGG11G10AEEGFHHCBFFGBG11BEEHFBFDBGEDHFHHEEEE?FCGGGFBFEGHHFGHG1FB2@@@GGFFHHFGFHFDFFDFEBGFBGHBH>F211BDGHHHHHFFDGFHEGHBGHHHBBGFFFHBHCECCCCFDGGGDGHHGHF1=0.CFCCGGHDHHD=<<<00DHHAFFFHH0:CHCGBC;G:CCGHB/;;CA.CFFB09FFFF/;9/;FFBFBF0;
@M03495:530:000000000-LYBTV:1:2109:27992:19398 2:N:0:CTGGAGTA+AACCGAAC
ATATTTTGCCGTTGATAAACCAGCTAATCCTGAAAAAAAAATCAAAGCTAAAAACTACAATGCTAAGACCACGATGGGACTGCTATCAAAGTTAGATATATATGTAAATTATTCATCTGTCAGATCCTAGAATTATATCATACCTGCTCCAGCAATCACGACCTGTAATGGTTTAGTGGGTTGTTCACTGTTTCTGAAAAATGAAGATAGTTGTCCAGCTTCCAAAAAGTTTATTGTGTTTTCTAGTGGAG
+
3AABBFFBFFB>EACGGGFFCGEDHHHH45GFFFBBG?EGGHHHGGH2FGD5GHGFFHHHFHHHHHHGGFHHDFGG1BCGFFGHHHHHFHH4BGGHGHHHHFEHFFGGHHHHHGHFFGHG4G4B?3??GDFEFHGHFF3DGHF2FFHHF2F222FGCBCCB<@DFH1GEHE<<CHFGHFEAFCG.0GHHDDGBG0=DHFBCFHHBGH0CC:CG00<CHECF0/;0;.CDF0FGFGFGECBFG0;0B90;0.
@M03495:530:000000000-LYBTV:1:2109:16865:19414 2:N:0:CTGGAGTA+AACCGAAC
ATATTTTGCCGTTGATAAACCACCCTCCCTGTGGTCGTTATCTTGCTCCTTCTGTCGTCAACGAATTTACTAATTCCAAAGCTCACATGCTGACAGATCGGAAGAGCGTCGTGTAGGGAAAGAGTGTGTTCGGTTGTGTAGATCTCGGGGGGGGCCGGTTCATTAAAAAAAAAAACAGGGTGGATCAGTGCTAGGAGCGGGTCGAGTACGAGAGCCTTAGGGGCTGACTGGTTGGAGATAGCGAGGCGGTG
+
BCCCCFFFFFCBGGGGGGGGGGGGGHHGGHHGHHGHGGGHHHHHHHHHHHHHHHHHGGGHGHGGGHHHHHHHGHHHHHEHHHHHHHHHHHHHHHHHHHHHGGGGGHHGGGGGGHHHHGHHHHGFDGGFBFHGGGGGGG22@22222?//>@--<--<-<..0<<000::9-<@<-../..:.-<00.0<00:00<0/.----9<--0.0<...<../0000..--../00.0<.-0/0/000-9--<---<
@M03495:530:000000000-LYBTV:1:2109:13922:19419 2:N:0:CTGGAGTA+AACCGAAC
ATATTTTGCCGTTGATAAACCAGCTAATCCTGAAAAAAAAATCAAAGCTAAAAACTACAATGCTAAGACCACGATGTGACTGCTATCAAAGTTAGATATATATGTAAATTATTCATCTGTCAAATCCTAGAATTATATCATACCTGCTCCAGCAATCACGACCTGTAATGGTTTAGTGGGTTGTTCACTGTTTCTGAAAAATGAAGATAGTTGTCCAGCTTCCAAAAAGTTTATTGTGTTTTCTAGTGGAG
+
AACCDFFFFFCAGGGGGGGGGGHHHHHHHHHHHHHGHGGGGHHGHHGHHGHHGFGHHGHGHHHHHHHHHHHHGGHGHGGFFFFHHHHHHGHHHHHGHHHHHHHHHHHHHHHGHHHHFHGHHHHHHHHHHHHHHHHHGHHHHHHGHHHHHHFHHHHHHFHGGGGGGHHHHHGHHHHFGHHFGGGGHEDHFHHHHHHHHHHGFHHHHHHHHHFHHHHGGHEEFHBFGFEEFGGGGGGHHGFGGGGGGFFF.0A
@M03495:530:000000000-LYBTV:1:2109:9710:19500 2:N:0:CTGGAGTA+AACCGAAC
ATATTTTGCCGTTGATAAACCAGTCAGGAGTCCAAAGCTCACATGCTGACAGATCGGAAGAGCGTCGTGTAGGGAAAGAGTGTGTTCGGTTGTGTAGATCTCGGGGGTGGCCGTATCATTAAAAAAAAAAAGAGAGCTGTCGTGATGGAGGGGCGGCAGCACACAGACACTTATAGTGGACATGTCATGAGTGCGTGGTCGAGAGTACTGCCAGGATCTGGATGAGGGGTAGCATCAGTATAGTACGTACG
+
BCCCCFFFFFCCGGGGGGGGGGHHHHHHHDHHHHHHHHHHHHHHHHHHHHHHHHHHGGGGHHHGGGGFFGHHHGHHHHHGHHGFGBHGGGGFGGFDD4444B0F/>B//>0=<//0?11@=1?D?--@@A@..</..0010...//10//.<---<9--.../...0.//011111:1:000:0111:<10<01-..-<0---.-<11111/00..0/01<11000<.-...011000111111119<0.-
@M03495:530:000000000-LYBTV:1:2109:28671:19516 2:N:0:CTGGAGTA+AACCGAAC
ATATTTTGCCGTTGATAAACCAGCTAATCCTGAAAAAAAAATCAAAGCTAAAAACTCCAATGCTAAGACCACGATGTGACTGCTATCAAAGTTAGATATATATGTAAATTATTCATCTGTCAAATCCTAGAATTATATCATACCTGCTCCAGCAATCACGTCCTGTAATGGTTTAGTGGGTTGTTCACTGTTTCTGAAAAATGCAGATAGTTGTCCAGCTTCCAAAACGTTTATTGTGTTTTCTAGTGGAG
+
AA1AADB@D@>1A1EGG3FAGFC0FE1A13DD1111B0AEAF11B1B0F1BFDH?F1BB11AF@2F@FFCFG//BF0B22@10@FFFFHGF@FFDFDD22BFFD>2GGDDDFG2FB2DD>22>1211B>E1BBFBB2EB2>21BFFCG1B11@GG@<FC?0<?C1?<FDGGFFFC11DF.>F-<.1==GFGDG00DD<0D..00000<=::C00::;GCCGB/<GB..:CF/;B000B/;F/FGGGF0?09
@M03495:530:000000000-LYBTV:1:2109:8044:19520 2:N:0:CTGGAGTA+AACCGAAC
ATATTTTGCCGTTGATAAACCACCCTCCCTGTGGTCGTTATCTTGCTCCTTCTGTCGTCAACGAATTTACTAATTCCAAAGCTCACATGCTGACAGATCGGAAGAGCGTCGTGTAGGGAAAGAGTGTGTTCGGTTGTGTAGATCTCGGGGGGCGCGGGGTCATTAAAAAAAGAAAAATGAGTATTGGCGGTGGTGTTGCTCGGAATATTACATATACAGCAGCTGAGAGGATGGCAATAGAGGTGTGGTGG
+
ACBBBFFFFFCAFGGGGGGGGGGGGHHGGHHHHHGHGGGHHHHHHHHHHHGHHHHHEFGHGHGGGHHHHHHHHHHHHHHFHHHHHHHHHGHHGHHHHHHHGGGGHHHGGGGEEGHHHEHHEE3BDGHFFFHGGGGGGF22DD2>D@0F//C--9--:---..9://:B:-@.A.//..;//;//;///;---;.9...///.-.../9/////////9///.////./9..9/.//////////;/../..
@M03495:530:000000000-LYBTV:1:2109:21508:19521 2:N:0:CTGGAGTA+AACCGAAC
ATATTTTGCCGTTGATAAACCAGCTAATCCTGAAAAAAAAATCAAAGCTAAAAACTACAATGCTAAGACCACGATGTGACTGCTATCAAAGTTAGATATATATGTAAATTATTCATCTGTCAAATCCTAGAATTATATCATACCTGCTCCAGCAATCACGACCTGTAATGGTTTAGTGGGTTGTTCACTGTTTCTGAAAAATGAAGATAGTTGTCCAGCTTCCAAAAAGTTTATTGTGTTTTCTAGTGGAG
+
CCCCCFFFFFCBGGGGGGGGGGHHHHHHHHHHHHHHGGGGGHHHHHHHHHHGHHGHHHGHHHHHHHHHHHHHGGHGHHHHHHHHHHGHHHHHFHHHHHHHHHHGGHHHHHHHHHHHHHHHGHHHHHHHHHHHHHHFHHGHHHGHHHFHFHHHHHFHHHHGDGGGGGHHHHHHHHHHGHHHGGGAHHHHHHHHGHHHHH0GHHHHGHHHHHHGHHHHHFF0CHCHHHHGFFFFGGFGGGGGGGFGGFB0:BE
@M03495:530:000000000-LYBTV:1:2109:15894:19526 2:N:0:CTGGAGTA+AACCGAAC
ATATTTTGCCGTTGATAAACCAGGGACTCAGGCGGACCAAAGCTCACATGCTGACAGATCGGAAGAGCGTCGTGTAGGGAAAGAGTGTGTTCGGTTGTGTAGATCTCGGTGGGCGCCGTGTCATTAAAAAAAAAAAAAGGAAGCAGATAGGAGACGGGCGGGTTGATCGAGAGAACGTAGGGGTCGACATGCGTGATAGCAGGGCAACACTACGACGTGACAGTGATATGCGACAGTAGTAAATTGCAGTT
+
CCCCCFFFFFCAGGGGGGGGGGHGGGGHHHHHHGGGGGHHHHHHGHHHHHHHHHHHHHHHHGGGGHHHGGGGEEGHHHGFHHHGHGHGHGHGGGFFEEE24F44?D3FF//C//<//<</?011F1?FFDC@D?----..//.;0//;90/0/..9.;----:.-/00....-.09.9..:..::---..;0..../00000.-......0//...--...00000;000:..---00:000000000:00
@M03495:530:000000000-LYBTV:1:2109:11853:19533 2:N:0:CTGGAGTA+AACCGAAC
ATATTTTGCCGTTGATAAACCAGAACCATCCAAAGCTCACATGCTGACAGATCGGAAGAGCGTCGTGTAGGGAAAGAGTGTGTTCGGTTGTGTAGATCTCGGGGGGCGCCGGATCATTAAAAAAGAAAAAAAAGGATGCTGCAGTGGTGGTCGGTGATGTGAGAGCCTCGGAGGTGCAGGGGCTGCGGTCGTGCTCTGCAAGATGACAAGTAACGTGTACCGACGTACGGTCGTGGAGAGGAGACATATAC
+
CCCCCFFFFFCBGGGGFGGGGGHHHHCHFHHHHHHHHHHHHHGHHHHHHHGHHHGGGFHHHGGGFEFFGGHGCGGGEGGHGHGGHGGFFGEA24344BBGA//EDC-;-;;--.9./:9/BB/;...;/;---..////////;///:9../---../////9//../;...;-..///.----..--;--;.../////9////////.:///;/.////..;--.;-./:-;...;/9.....//////
@M03495:530:000000000-LYBTV:1:2109:5708:19533 2:N:0:CTGGAGTA+AACCGAAC
ATATTTTGCCGTTGATAAACCAGCTAATCCTGAAAAAAAAATCAAAGCTAAAAACTACAATGCTAAGACCACGATGTGACTGCTATCAAAGTTAGATATATATGTAAATTATTCATCTGTCAAATCCTAGAATTATATCATACCTGCTCCAGCAATCACGACCTGTAATGGTTTAGTGGGTTGTTCACTGTTTCTGAAAAATGAAGATAGTTGTCCAGCTTCCAAAAAGTTTATTGTGTTTTCTAGTGGAG
+
?AABCFFFFFCBGGGGGGGGGGHHHHGHHHGGHFHHHGGEFHHGHHHHHHFHHHGHHHHHFHHHHHHHHFHHGGHGGHHHFGCGHHHHGHHHHHHHHHHHHGHHFHHHHHHHFHHHHHHFFHGHHHHHHFHEGGHFEBHFGHFFGHHHHHHHGHFHHHHGGGGGHFFHHHHFGHHH<DHFGGGFHHHHHHHHGEHHHDGFFHHG0CGHBC0CGGCFHFH0FF/GF;CCF9BBFGEGGG9CBFFGFFFG.FF
@M03495:530:000000000-LYBTV:1:2109:23391:19541 2:N:0:CTGGAGTA+AACCGAAC
ATATTTTGCCGTTGATAAACCAGCTAATCCTGAAAAAAAAATCAAAGCTAAAAACTACAATGCTAAGACCACGATGTGACTGCTATCAAAGTTAGATATATATGTAAATTATTCATCTGTCAAATCCTAGAATTATATCATACCTGCTCCAGCAATCACGACCTGTAATGGTTTAGTGGGTTGTTCACTGTTTCTGAAAAATGAAGATAGTTGTCCAGCTTCCAAAAAGTTTATTGTGTTTTCTAGTGGAG
+
AABBBFFFFFBAGGGGGGGGGGHHHHHHHHHHHHHFHGGGGHHGHHHHHHHGGHGHHHHHGHHHHEFHHHHHGGHGHEGHHHGHHHHHHHHHHHHFHHGFHHHHHHHHHHHHHHHHHEHHFHFHHHHFHHHHHHHHHHGHHHHHGHHHHHHGGHHHGHHGDGGGHGHGHHHGHHHHGFFFGGGGHGHHHHHHHHHHHHHHHHHFGHHHGHHCB;CGG/GGGGFCGFHGGGGEFFGECF/CF/BFFBFGGGF
@M03495:530:000000000-LYBTV:1:2109:11980:19596 2:N:0:CTGGAGTA+AACCGAAC
ATATTTTGCCGTTGATAAACCAGTCAGGAGTCCAAAGCTCACATGCTGACAGATCGGAAGAGCGTCGTGTAGGGAAAGAGTGTGTTCGGTTGTGTAGATCTCGGGGGGCGCCGTGTTATTAAAAAAAAAAAAAAGTGAGCAGCAGTGCACCGGAGTCTACAGACGCGAGACCAAGCATGTTGATATGATGTCAGGAGGAGTAGGATGACATAAGTGGCATGACAGTGAGTAGAACGCATGGTGAATCGCAG
+
CDDDDFFFFFDBGGGGGGGGGGHHHHHHHGHHHHHHHHHHHHHHHGHHHHHHHHHHGGGGHGHGGGGEFGHHHGFHHHHHGHHHGHHGGGGGGG24@@44BBGG//@--9-<---<.<1<111BB@-@CB--<-.011000//..10110/---9./1<1101.------9./.../10:111<111111<111/0....:/100<000:1111110./0:000001101111109.-99.11101<....
@M03495:530:000000000-LYBTV:1:2109:23344:19638 2:N:0:CTGGAGTA+AACCGAAC
ATATTTTGCCGTTGATAAACCAGGACTCAGGCTGGACCAAAGCTCACATGCTGACAGATCGGAAGAGCGTCGTGTAGGGAAAGAGTGTGTTCGGTTGTGTAGGACTCGGGGGTCGCCGTGTTGTTAAAAAAAAAAAGCGAGGGGGGGCGGACGAGTGCAGGATGAGAGCCCCACGTGTGGAGGGCAGACTTGGATGTACATTTGGAAGCCGACGCTAGGCAGGGTGTGCGGTCGGGAGGAAGAGCTCGTGG
+
BBBBBFFFFFBBGGGGGGGGGCHGAFHHFHHHHGGGCHHADHHHGHHHHHHGGFHHHHFFHGFFGAHHFGGC>?FFGFEGGAF3GGHHHFHFECGGGG>B4B33BB3?/?EG</<</A/<<<.0.>1<F1-----;....----9----------;.:9/../;;B//......-../../.:-...../////////9//:9///;/..-9---99..//.--9.-./.-.-------......//.-..
@M03495:530:000000000-LYBTV:1:2109:16529:19648 2:N:0:CTGGAGTA+AACCGAAC
ATATTTTGCCGTTGATAAACCAGCTAATCCTGAAAAAAAAATCAAAGCTAAAAACTACAATGCTAAGACCACGATGTGACTGCTATCAAAGTTAGATATATATGTAAATTATTCATCTGTCAAATCCTAGAATTATATCATACCTGCTCCAGCAATCACGACCTGTAATGGTTTAGTGGGTTGTTCACTGTTTCTGAAAAATGAAGATAGTTGTCCAGCTTCCAAAAAGTTTATTGTGTTTTCTAGTGGAG
+
ABBCBFFBFFCBGGGGGGGGGGGHHHHHHHHHHHHHHGGGGHHHHHHHHGHHHHGHHHHHHHHHHGHHHHHHGGHGHHHHHHGHHHHHHHHHHHHHHHHHHHHHHHHHHHHHHHHHHHHHHGHHHHGHHHHHHHHHHHHHHHHGHHHHHHGHHHGGFHHGGGGGGHHGHHHHHHGFFHEHGGGGHHGGFHGHHGHHHFHH.CHEEHEHFHCFHHHFHGHGHHGG;C;CDBFFGGBGGGGGGF0BFB0BFFE
@M03495:530:000000000-LYBTV:1:2109:9658:19673 2:N:0:CTGGAGTA+AACCGAAC
ATATTTTGCCGTTGATAAACCAGGGACTCAGGCGGACCAAAGCTCACATGCTGACAGATCGGAAGAGCGTCGTGTAGGGAAAGAGTGTGTTCGGTTGTGTAGATCTCGGGGGTCGGCGTGTCATTAAAAAAAAAAAAAAATGGGAAGAATGGGAGGGCGGTGGGAGGATGCAGAAGAAGGAATAACCGTGTAGCATGCAGCGAACGATAGAAGTGTGGAGAAGATATAGCAGGCTGATGAATTATGTATAG
+
CCDDEFFFFFECGGGGGGGGGGHGGGGHHHHHHGGGCEHHHHHHGHHHHHHHHHHGHHGHHGGGGHHHGGGGFGHHHHGEGHHHHHHHHGHHFGFGGGG243444B30C/<@//>--<--./=1<11<=GCFCG?B-<--.00./0../010./.--.<-<-9-..-./0/011/<0//.<:0010:-.../111<<0:<B-----....11110:1.0.0.<011111110.....01:11111111111
@M03495:530:000000000-LYBTV:1:2109:6860:19684 2:N:0:CTGGAGTA+AACCGAAC
ATATTTTGCCGTTGATAAACCACCCTCCCTGTGGTCGTTTCTTGCTCCTTCTGTCGTCAACGAATTTACTAATTCCAAAGCTCACATGCTGACAGATCGGAAGAGCGTCGTGTAGGGAAAGAGTGTGTTCGGTTGTGGAGATCTCGGTGGGCGCCGTATTATTAAAAAAAAAAGATAGAGAGGTGGATGGTGTGGATCAGTACGACAGATGAAGTGTGACGAATGATTTGTGAGTGCGAGGAGGGATCGGG
+
CCCCCFFFFFCBGFGGGGGGGGGGGHHGGHHHHHGHGGGGHHHHHHHHHHHHHHHGGGGGHGGGHHHHHHHHHHHHHFHHHHHHHHHHHHHHHGHHHHHGGGGHHGGFGGEGHHGGGHHHHHGBGH3FGHGGFCGGG/>?222@1FF/C///>--<-..00<<0DBDD-:A-;..009000..:...0;.00...000.0000...-:/;;000000000..-.09;0000;90:90-.---..-./...-
@M03495:530:000000000-LYBTV:1:2109:14562:19691 2:N:0:CTGGAGTA+AACCGAAC
ATATTTTGCCGTTGAAAACCAGCTAATCCTGAAAAAAAAATCAAAGCTAAAAACTACAATGCTAAGACCACGATGTGACTGCTATCAAAGTTAGATATATATGTAAATTATTCATCTGTCAAATCCTAGAATTATATCATACCTGCTCCAGCAATCACGACCTGTAATGGTTTAGTGGGTTGTTCACTGTTTCTGAAAAATGAAGATAGTTGTCCAGCTTCCAAAAAGTTTATTGTGTTTTCTAGTGGAGG
+
ABBCCFFFFFCAGGGGGFGGGGHHHHHHHHHHHHHHGGFGHFHHHFGHHHHHHGHHHHHGHHHHGHGHHHHGGHGHHGHGHHHHHHHHHHHHHHHHHHHHHHHHHHHHHHHHHHHHHGHHHHFHHHHHFHHHHGHHHHHHHHHHHFHHHHHHHHHGHHGDGGGHFFEFFHFFGHHHHGFGGCGHEHHHHHGFHHHHHHEHHHGFHCGHH;GFHC;CGHHFG:GFFEEGGGGGFGBFFGGFFFFB0;B.;AA
@M03495:530:000000000-LYBTV:1:2109:13328:19693 2:N:0:CTGGAGTA+AACCGAAC
TATTTTGCCGTTGATAAACCACCCTCCCTGTGGTCGTTATCTTGCTCCTTCTGTCGTCAACGAATTTACTAATTCCAAAGCTCACATGCTGACAGATCGGAAGAGCGTCGTGTAGGGAAAGAGTGTGTTCGGTTGTGTAGATCTCGGTGGTCGCCGGAGCATTAAAAAAAAAAAAAAAAGGAGGGGGGGGGAACAGGAGGTCGGGGGCTACTTAGTATAGTTGGCTCATGTGACAGACAGTATATTATGAG
+
DDDDDFFFFCBCGGGGGGGGGGGGHHGGHHHFHFHGGGHHHHHHHHHHHHHHHHHGGGHGHGGGHHHHHHHHHHHHHHHHHHHHHHHHHHHHHHHHHHHGGGGHHHGGGGGGHHHHGFHHHHHHHHHFHHFGFGGGC@2F22@DGHG//?/1<-.<----<000=00<-:@;------:../..--------..//..:../-------./000;;0000000000;000000000/.//;0000:::000
@M03495:530:000000000-LYBTV:1:2109:14706:19715 2:N:0:CTGGAGTA+AACCGAAC
ATATTTTGCCGTTGATAAACCAGCTAATCCTGAAAAAAAAATCAAAGCTAAAAACTACAATGCTAAGACCACGATGTGACTGCTATCAAAGTTAGATATATATGTAAATTATTCATCTGTCAAATCCTAGAATTATATCATACCTGCTCCAGCAATCACGACCTGTAATGGTTTAGTGGGTTGTTCACTGTTTCTGAAAAATGAAGATAGTTGTCCAGCTTCCAAAAAGTTTATTGTGTTTTCTAGTGGAG
+
AA?A?FFFFFD1AA1BG31BAAGHBDBGHHFGHHG10EEEGHHHCFEBG1DFD1EFHFGHHHGHGEGBGFHHG?C>FHB@GEHHF@>DFGGHF@EGHHHHFFGHGGFFHHDBGFHHEGHG2GEGBG1FGDFHFHEGHHEFBGGHBF01BGBGFCFGHFFCCCCCHFHHHHHFHAH1<DFHGFGGEFHHEFDGFFGFHHBBGFGBDHBGHHCCG:CC:CGFFGF0G0.9B0;CFFF00C9/9CFGGFBFGBE
@M03495:530:000000000-LYBTV:1:2109:15324:19722 2:N:0:CTGGAGTA+AACCGAAC
ATATTTTGCCGTTGATAAACCAGCTAATCCTGAAAAAAAAATCAAAGCTAAAAACTACAATGCTAAGACCACGATGTGACTGCTATCAAAGTTAGATATATATGTAAATTATTCATCTGTCAAATCCTAGAATTATATCATACCTGCTCCAGCAATCACGACCTGTCCTGGCAAACAACCTGCAGAAAAGCCAATCAAATATATTTTCACAAGAGATGGAATGTGAGGCAATAATAGAGTACAAAGGTTGA
+
ABCCCFFFFFCAGGGGGGGGGGHHHHHHHHHHHHHHHGGGGHHHHHHHHHHHHHGHHHHHHHHHHHHHHHHHGGHGHHFHHHHHHHHHHHHHHHHHHHHHHHHHHHHHHHHHHHHHHHHHHHHHHHFGHHHHHHHHHHHHHHHFHHFHHHHHHHHHHHHGGGGGHHHHHHEHHHHHHEHGHHHHHBGHHHHHHGHHHHHHHHHFGHHHGHH0CGFHHGHHCGHHFFGGFGGGGGGGFBB9CF0CCF/;CFB
@M03495:530:000000000-LYBTV:1:2109:17360:19736 2:N:0:CTGGAGTA+AACCGAAC
ATATTTTGCCGTTGATAAACCAGCTAATCCTGAAAAAAAAATCAAAGCTAAAAACTACAATGCTAAGACCACGATGTGACTGCTATCAAAGTTAGATATATATGTAAATTATTCATCTGTCAAATCCTAGAATTATATCATACCTGCTCCAGCAATCACGACCTGTAATGGTTTAGTGGGTTGTTCACTGTTTCTGAAAAATGAAGATAGTTGTCCAGCTTCCAAAAAGTTTATTGTGTTTTCTAGTGGAG
+
BBABBFFFFFBBGGGGGGGGGGHHHHHHGHHHHHHHHGGGGHHHHGFEGHEFFGGGHHHHGHHHHHHHHHHHGGHGCGHGEHFHHHGHHHHFGHHHHHHHHHHHHHHHHHHHGHHHGHHHHHGHHHGGHHGHHHHHHHHHHHHHHHGHHHHBGHHHEHHGGGGGFHHFHHHGFHHHGGHGGGGGGHHHFGHHHHGEHFFGCGEHBGHHEGHFHFCHHFFHFGGCGHAEEGGEFFGGGBCFFGBFGBCCA09
@M03495:530:000000000-LYBTV:1:2109:2458:19745 2:N:0:CTGGAGTA+AACCGAAC
ATATTTTGCCGTTGATAAACCAGCTAATCCTGAAAAAAAAATCAAAGCTAAAAACTACAATGCTAAGACCACGATGTGACTGCTATCAAAGTTAGATATATATGTAAATTATTCATCTGTCAAATCCTAGAATTATATCATACCTGCTCCAGCAATCACGACCTGTAATGGTTTAGTGGGTTGTTCACTGTTTCTGAAAAATGAAGATAGTTGTCCAGCTTCCAAAAAGTTTATTGTGTTTTCTAGTGGAG
+
ABA@AFBDFFBAEFGGGGGGGCFFFB5F4GGHGFFH2EAEGFHFBFHBFGHD3A1FGHF3FGHHHFFGFGFHGEHGHHFHHDB4FGFHGFHHHHFHHHFHFFFHFFG44FHHHFFGHHGHHG4FFB3FFGGHHHHHBHHFGHDCGHAFGFCCHHEDFGFC?DGGFHFHHHHHFFFGGGHHDFCGEHHBD<=<<DDGGHB0<.<0DCCHHHHHFCC:;CCHFHFFCGE.A0900CBB009CFFBGGGB0.09
@M03495:530:000000000-LYBTV:1:2109:24629:19749 2:N:0:CTGGAGTA+AACCGAAC
ATATTTTGCCGTTGATAAACCAGTCAGGAGTCCAAAGCTCACATGCTGACAGATCGGAAGAGCGTCGTGTAGGGAAAGAGTGTGTTCGGTTGTGTAGATCTCGGGGGTCGCCGTATCATTAAAAAAAAAAAAAATTGGGGTGTACGGTGTGGTAACATTGTGATATAATGACTAAACATAAGGTGGTGATATCATTGGAGTGTAGTAGTACACGGGAGGAGAGGCGGAGATGGTTGGTCGAGAGTACTCGG
+
CDCDEFFFFFCBGGGGGGGGGGHHHHHHHGHHHHHHHHHHHHHHHHHHHHHHHHHHGGGGFHHGGGGEEGHHHGFGHHGGEGHHGGHGGFGGFG?4D4@BF4GF//B//</////00@GG11FG1AC<<<---:.010.-.--01../..../1101111<11111::<1101100010111010.<.11111111100/<.<11:1111111.<-.--......-<-<-/0001.-.1---.-01111.<
@M03495:530:000000000-LYBTV:1:2109:9583:19754 2:N:0:CTGGAGTA+AACCGAAC
ATATTTTGCCGTTGATAAACCAGCTAATCCTGAAAAAAAAATCAAAGCTAAAAACTACAATGCTAAGACCACGATGTGACTGCTATCAAAGTTAGATATATATGTAAATTATTCATCTGTCAAATCCTAGAATTATATCATACCTGCTCCAGCAATCACGACCTGTAATGGTTTAGTGGGTTGTTCACTGTTTCTGAAAAATGAAGATAGTTGTCCAGCTTCCAAAAAGTTTATTGTGTTTTCTAGTGGAG
+
ABCCCFFFFFCAGGGGGGGGGGHHHHHHHHHHGHGHHGGCGHHHGHFHHHGHHHGHHGHGGHHHHHHHHHHGGGHGFHHHFHFHHHHHHHHHHHHHHHHHHHHHHHHHHHHHHHHHHHHHHHHFHHGGHHHHHHHHHHHHHHHHHHGHHHHHGHHHHHHGGGGGHHGFHGFGFHHHGHGFFGGGHHHHHHHHFHHHHFFHHHHHHGHGHHHHHGGFGHHHHFFFCCCFGBFGGGGGGGFFFGGGFFFFFFE
@M03495:530:000000000-LYBTV:1:2109:9219:19787 2:N:0:CTGGAGTA+AACCGAAC
ATATTTTGCCGTTGATAAACCACCCTCCCTGTGGTCGTTATCTTGCTCCTTCTGTCGTCAACGAATTTACTAATTCCAAAGGAGGAGTATGTTGTTTTTGGAATTTAAGGTAATTGTTGGCTCTAGCTGCCATAGCAATGTCACAACCACTTCTTGCCCTCCAAAGCTCACATGCTGACAGATCGGAAGAGCGTCGTGTAGGGAAAGAGTGTGTTCGGTTGTGTAGGTCTCGGTGGTGGGGGGGTAATTAG
+
CCBCCFFFFFCAGGGGGGGGGGGGGHHGGHHHHHHHGGGHHHHHHHHHHHHHHHHHGGGHGHGGGHHHHHHHHHHHHHGHHHFGGEEGHHHHHHHHHHGGGHHHHHHHHHHHHHHHHGHHGHHHHHHHHHHHHHGHHHHHHHHHGHGGGGGHHGHGFGHGHDHHHHHHHHHHHHHHHDGHHHHHHGAGGHHHGEGGFGHHHHGGCHHGC;C;C;;FFAGGGEC/0000;;;B..;....------./9000
@M03495:530:000000000-LYBTV:1:2109:10718:19798 2:N:0:CTGGAGTA+AACCGAAC
ATATTTTGCCGTTGATAAACCAGCTAATCCTGAAAAAAAAATCAAAGCTAAAAACTACAATGCTAAGACCACGATGTGACTGCTATCAAAGTTAGATATATATGTAAATTATTCATCTGTCAAATCCTAGAATTATATCATACCTGCTCCAGCAATCACGACCTGTAATGGTTTAGTGGGTTGTTCACTGTTTCTGAAAAATGAAGATAGTTGTCCAGCTTCCAAAAAGTTTATTGTGTTTTCTAGTGGAG
+
CCCCCFFFFFCBGGGGGGGGGGHHHHHHHHHHHHHHGGGFGHHFHHFFHHFHHHGHHHHHHHHHHHHHHHHHGGHGFGHHHHGHHHGHHHHHHHHHHHHHHHHHHHHHHHHHHGHHHHHHHHHGHHHGHHHHHHHHHGHHHGHGGHHHHHGHGGFHHHHGGGGGHHFHHHGFGHGHFFHHFGGGGHGHGHBGHHHHHHFHHHHHEHHFHHHEHHFBHHGHFFHBGHHADFFBFFGGGGFGGGGGFFGGGF?
@M03495:530:000000000-LYBTV:1:2109:23562:19809 2:N:0:CTGGAGTA+AACCGAAC
ATATTTTGCCGTTGATAAACCAGCTAATCCTGAAAAAAAAATCAAAGCTAAAAACTACAATGCTAAGACCACGATGTGACTGCTATCAAAGTTAGATATATATGTAAATTATTCATCTGTCAAATCCTAGAATTATATCATACCTGCTCCAGCAATCACGACCTGTAATGGTTTAGTGGGTTGTTCACTGTTTCTGAAAAATGAAGATAGTTGTCCAGCTTCCAAAAAGTTTATTGTGTTTTCTAGTGGAG
+
3>AAAFFFFFBAGGGGGGGGGGHHHHHHGHHHHHHHGGGGGHHHGGEHHHGHHHGGHHHHHHHGGFHGHGHHGEGEBEHHHGBGFHGFHGHGHHHHHHGGHHHHHFHFHHHHHHHHHGHGHHDGHHHGGHGHHHHHHBHFHHHGHHHHHHFHFHGFFGGFGGGGHHHFHHHDFGHFFGHA>FGDHHGHHHGHHGHFDDGHAGFHEFHHHHHFHGBCHHGHCHCCHHG.EFFGBFFGFG/FFFBFGGGGGGE
@M03495:530:000000000-LYBTV:1:2109:19030:19892 2:N:0:CTGGAGTA+AACCGAAC
ATATTTTGCCGTTGATAAACCAGCTAATCCTGAAAAAAAAATCAAAGCTAAAAACTACAATGCTAAGACCACGATGTGACTGCTATCAAAGTTAGATATATATGTAAATTATTCATCTGTCAAATCCTAGAATTATATCATACCTGCTCCAGCAATCACGACCTGTAATGGTTTAGTGGGTTGTTCACTGTTTCTGAAAAATGAAGATAGTTGTCCAGCTTCCAAAAAGTTTATTGTGTTTTCTAGTGGAG
+
ABBCCFFFFFCCGGCGGGGGGGHHHHHHHHHHHHHHGGGGGHGHHHHHHHHHGHGHHHHHHHHHHHHHHHHHGGGGGHHHHFHHHHHHHHHBGHGHHEHHBGHHHHHHHGHHGHHHHHHHHHGHHHHHHHHHHHHHHHHHHHFHGHHHGFGHFHFHHHHGGGGGHHHHHHHFFHHFGHFGGG@GHHHGHHHHHHHHHHHHHHEFHHGHHHHGFCGHHHHHHGGHHF.AEFGGGGGGFFBFFGGGGBBF?BE
@M03495:530:000000000-LYBTV:1:2109:3842:19911 2:N:0:CTGGAGTA+AACCGAAC
ATATTTTGCCGTTGATAAACCAGCTAATCCTGAAAAAAAAATCAAAGCTAAAAACTACAATGCTAAGACCACGATGTGACTGCTATCAAAGTTAGATATATATGTAAATTATTCATCTGTCAAATCCTAGAATTATATCATACCTGCTCCAGCAATCACGACCTGAGAAATTTTATTGATAGAAGTATTTTACAAATACATCCTGGCAAACAACCTGCAGAAAAGCAAATCAAATATATTTTCACAAGAGA
+
11AAABB3BDD1A1G33BFG1GC0AD1BDDFBG11100EEEGGHEHHGE1ABBEEBGHHGG1BFDEC1FHEH/FGC0@2BFDBG1FFGH1GGDGBD2B2GF2@E2>2FEE>BBFGHGH12B22BFDFFFFHBFGHFGFHEFHHHDGEHHHHFEH0F11<C///C0GFFF?GHFGHHB1FBHHHHGDD1F<GFHG=DGHGD0G<0<C.GFCGFECCGFGFB0C/:GF/;BF0CC00;09B9F909CB0./C;
@M03495:530:000000000-LYBTV:1:2109:2883:19935 2:N:0:CTGGAGTA+AACCGAAC
ATATTTTGCCGTTGATAAACCAGGGACTCAGGCTGGACCAAAGCTCACATGCTGACAGATCGGAAGAGCGTCGTGTAGGGAAAGAGTGTGTTCGGTTGTGTAGATCTCGGTGGTCGGCGGGTCATTAAAAAAAAGAAAGCAAGGGATCAGTGACCGGACCTCAGCCATGAGTCCAAGAATGATCTAGAGAGATCTACTTCGAGCATTTATCGTACACAATGTGTAACATGAACATACAAATACAGCATGCT
+
CCDCCFFFFFDBGGGGGGGGGGHGGDGHHHHHHHHGHHHHHHHHHHHHHHHHHHFHHHGGHHGGGGHHHGGGGEGHHHGGHHHGFGGGGHGHHFGGGGGD24?4?4BB0C/?E/3</<<//--<1<11110<<C...:0/0//.../..01<111-----/0000/.1000110110./01011111101..<<111:11../.-:11111./...10.0011111111001111100001<0010/1001
@M03495:530:000000000-LYBTV:1:2109:11115:19967 2:N:0:CTGGAGTA+AACCGAAC
ATATTTTGCCGTTGATAAACCAGCTAATCCTGAAAAAAAAATCAAAGCTAAAAACTACAATGCTAAGACCACGATGTGACTGCTATCAAAGTTAGATATATATGTAAATTATTCATCTGTCAAATCCTAGAATTATATCATACCTGCTCCAGCAATCCACTTACTTTGCCATCTTTCACAAAGATGTTGCTGTCTCCCAGGTCGCCGTGGGTCCTGGCAAACAACCTGCAGAAAAGCCAATCAAATATATT
+
ABCCCFFFFFCBGGGGGGGGGGHHHHHHHHHHHHHHGGGGGHHHHHEHHGHHHHGHHHHHHHHHHHHHHHHHGGEGHHHFHGFHHHHHHHHHGHHHHHHGHHHGHHHFHHHHFHHHHHHHHHHHHGGHHGHHHHHHHHGHHHGGHHEHHHGHGHHDHGHHHGHHGHHHHEHHHHHHFFHHBFCHHHHHHGHHGHFFHHHHFGHGGD?@FGEFHFBCGFHFGGGGGGGFFFFGFF/CFGGE0FGFFGG0BFF
@M03495:530:000000000-LYBTV:1:2109:8464:19967 2:N:0:CTGGAGTA+AACCGAAC
ATATTTTGCCGTTGATAAACCACCCTCCCTGTGGTCGTTATCTTGCTCCTTCTGTCGTCAACGAATTTACTAATTCCAAAGCTCACATGCTGACAGATCGGAAGAGCGTCGTGTAGGGAAAGAGTGTGTTCGGTTGTGTAGAGCTCGGGGGGGGCCGTGTCATTAAAAAAAAAAAGAGACGATAAGGTTATGAGAAGGAAGGATACACCGTAAGTGACAAGTGTGCATGCTGTAGTGGGGTGCTACGTACT
+
CCCDDFFFFFCAGGGGGGGGGGGGGHHGGHHHHHHHGGGHHHHHHHHHHHHHHHHHGGGHGHGGGHHHHHHHHHHHHHHHHHHHHHHHHHHHHHHHHHHHGGGGAGGGGGGEFGHHHGHHHHFFBFFFFGHGGEDGGGF22222>=?C/>------;-9.:00000;0:-----;..///.-;..000:00:0000/../:..00000/-;...0:000:.;00;0000000;00:/..:.-.;00..0..
@M03495:530:000000000-LYBTV:1:2109:11622:19971 2:N:0:CTGGAGTA+AACCGAAC
ATATTTTGCCGTTGATAAACCAGCTAATCCTGAAAAAAAAATCAAAGCTAAAAACTACAATGCTAAGACCACGATGTGACTGCTATCAAAGTTAGATATATATGTAAATTATTCATCTGTCAAATCCTAGAATTATATCATACCTGCTCCAGCAATCACGACCTGTAATGGTTTAGTGGGTTGTTCACTGTTTCTGAAAAATGAAGATAGTTGTCCAGCTTCCAAAAAGTTTATTGTGTTTTCTAGTGGAG
+
ACCCCFFFFFBAGGGGGGGGGGHHHHHHHHHHHHHHHGGGGHHHHHHHHHFHHHGHHHHHHHHHHHGHHHHHGGHGHHHHHGHHHHHHHGHHHHGHHHHHGHHHHHHHHHHHHHHHHHHHHHHHHHGHHHHHHHHHHHHHHHHGHHHFHHFHGHHHHHHGEGGGHHHBGGGHHHHGHHHGFGFGHFHHHGFHHHGHHFHHHHHHHHHHHCGHF;CGHFHGGGFFFHHEFFFGGGGGGFBBFFBFFFFBFC.
@M03495:530:000000000-LYBTV:1:2109:3012:19988 2:N:0:CTGGAGTA+AACCGAAC
ATATTTTGCCGTTGATAAACCAGCTAATCCTGAAAAAAAAATCAAAGCTAAAAACTACAATGCTAAGACCACGATGTGACTGCTATCAAAGTTAGATATATATGTAAATTATTCATCTGTCAAATCCTAGAATTATATCATACCTGCTCCAGCAATCACGACCTGTAATGGTTTAGTGGGTTGTTCACTGTTTCTGAAAAATGAAGATAGTTGTCCAGCTTCCAAAAAGTTTATTGTGTTTTCTAGTGGAG
+
AAAAAFFFFFDAEE4GGGGGGGHGFHHHHDHHHHFHHGGEEHHFHEFFHH5FGHGFHFGHHHHHEHHHHHHHGGHGHB4B4FHFHHHHGHG4FGHHHGHHHGGHGHHHHHHHHHHHHFFHHHHGGHBFGHDGHHHHGHHGHHD?FGGHGBFGHHGGHBH/<BDGFFGFFHEDGHHHBF0CDF?AGFHGHHGHGHHHHBGGHCD0=0B0GHHHC;;0CHHEGBC000:CAFFGGGGGFGGFGGGGGGF0;;.
@M03495:530:000000000-LYBTV:1:2109:14350:19997 2:N:0:CTGGAGTA+AACCGAAC
ATATTTTGCCGTTGATAAACCAGCTAATCCTGAAAAAAAAATCAAAGCTAAAAACTACAATGCTAAGACCACGATGTGACTGCTATCAAAGTTAGATATATATGTAAATTATTCATCTGTCAAATCCTAGAATTATATCATACCTGCTCCAGCAATCACGACCTGTCCTGGCAAACAACCTGCAGAAAAGCCAATCAAATATATTTTCACAAGAGATGGAATGTGAGGCAATAATAGAGTACAAAGGTTGA
+
ABCCBFFFFFCBGGGGGGGGGGHHHHGHHHHHGHHHGGGGGHHHHHHHHHHHHHGHHHHHHHHHHHHHHHHHGGHFGHHHHGFHHGHHHHHHHHHHHHGHHHGHFHHHHHHHHHHHHHHHHHHHHGGGHHHGHHGHHHGHHHHHHHHHHHHHHHHHHHHGGGGGHHHFHHHHHHHGHHHGHFFHHHHHGHHHHHHFHHFHHHGFHHHFHHHHGFGFFHFHFGFHFFGG.AFGFFFGGBFB0CGGFFFFGGF
@M03495:530:000000000-LYBTV:1:2109:2968:20021 2:N:0:CTGGAGTA+AACCGAAC
ATATTTTGCCGTTGATAAACCAGCTAATCCTGAAAAAAAAATCAAAGCTAAAAACTACAATGCTAAGACCACGATGTGACTGCTATCAAAGTTAGATATATATGTAAATTATTCATCTGTCAAATCCTAGAATTATATCATACCTGCTCCAGCAATCACGACCTGTAATGGTTTAGTGGGTTGTTCACTGTTTCTGAAAAATGAAGATAGTTGTCCAGCTTCCAAAAAGTTTATTGTGTTTTCTAGTGGAG
+
AAAABFDFFFBBGGGGGGGGGGHHHHHHHGHHHHHHHGGGGHGHHHFHHF5GDHGGHHHHHHHHHHGHHHHHGGHGABGHHHFGGHHHHHHHHHHHHGHHHHHHHGHHHFHHHHHHHHFFHHFFHHHGHHHHHHGHGHGGHHHHHHHH3FGGFHGHGHGGGGFGHHHEGHEHHHHGFFGEDGGGHHHGHHGHFHHHHGFEGFHFHFFHFHHHHHFBFFEHGFGGFBCAAFGGFFGB09FGFGFGGBFFGFE
@M03495:530:000000000-LYBTV:1:2109:27487:20049 2:N:0:CTGGAGTA+AACCGAAC
ATATTTTGCCGTTGATAAACCAGCTAATCCTGAAAAAAAAATCAAAGCTAAAAACTACAATGCTAAGACCACGATGTGACTGCTATCAAAGTTAGATATATATGTAAATTATTCATCTGTCAAATCCTAGAATTATATCATACCTGCTCCAGCAATCACGACCTGTAATGGTTTAGTGGGTTGTTCACTGTTTCTGAAAAATGAAGATAGTTGTCCAGCTTCCAAAAAGTTTATTGTGTTTTCTAGTGGAG
+
BBBBBFFFFFBAECGGGGFGGGHHCFHHHHHHFHHHFEGGGHHGHGBGHHFFHHEGHHHFHHHGGHGFGHHHGGEAFGFF4FBHHHFGGDGEGHHHFGHHHHHH4GHHEHHHHHHHGHHFGHHHHHHHGHFGHHGHHHHGHFF2GHHHHHFBHHCHBFHDECCFHGFGFGHGGHHH>GFEEFCGEHGHHGFHDD0DGEB<CCGHDFFHBFFFHG0CGEFFFGGFF0.CE9BB9;FFF0B/FF0C0B0;.0;
@M03495:530:000000000-LYBTV:1:2109:18503:20059 2:N:0:CTGGAGTA+AACCGAAC
ATATTTTGCCGTTGATAAACCACCCTCCCTGTGGTCGTTATCTTGCTGTCAACGAATTTACTAATTCCAAAGCTCACATGCTGACAGATCGGAAGAGCGTCGTGTAGGGAAAGAGTGTGTTCGGTTGTGGAGATCTCGGTGGGCGGCGGGGCGTTAAAAAAAAAAAAAATGTAGCAGGATCGGGGCGCATAGACGCGTCGGGTGTAGTCGGTGTAACAGAATGATGGGGGCTGGGCATCTGGCTATAGTGA
+
CCCCCFFFFFCBGGGGGGGGGGGGGHHGGHHHHHHHGGGGHHHHHHHHHHHHGGGGHHHHHHHHHHHHHHHGHGHHHHHHHHHHHHHHHHHGGGGHHHGGGGGGHHHHGHHHGFHHHHHGFGFG?FGGG/2FB22@2@?/CA//A-><---9-<-..11:<99<-----.<<11110..0/.<--<-<-9.010.-------.--0111.9-.9011<0/01101<0.9---<...///1110/00111:1
@M03495:530:000000000-LYBTV:1:2109:28199:20084 2:N:0:CTGGAGTA+AACCGAAC
ATATTTTGCCGTTGATAAACCACCCTCCCTGTGGTCGTTATCTTGCTCCTTCTGTCGTCAACGAATTTACTAATTCCAAAGCTCACATGCTGACAGATCGGAAGAGCGTCGTGTAGGGAAAGAGTGTGTTCGGTTGTGTAGATATCGGGGGTGGCCGTATCATTAAAAAAAAAAATTGATCTGTCACCGCAGACGAGTATAATGAGTATATGCGTCGTCGATCATCTATAATAGTGAACTCTTAAGTACGA
+
CCDDDFFFFFCAEGGGGGGGGGGGGHHGGHHHFHHHGGGHHHGHHHGHHHHHHHHHGGGHGHGGGGHHHHGHHHHHHGGGHGHHHHHHHHHHHHHHHGHGCEEFHHHGGGGGGHHHHGHGHHHFB?BFGFFGFGGGGG22@222D2?@/A-<-<..--.;.0;C00000DC?-9-.0000009;0000.----.--9;90009000:000:00..---.9-:..00000000000009000000:0000..
@M03495:530:000000000-LYBTV:1:2109:14934:20097 2:N:0:CTGGAGTA+AACCGAAC
ATATTTTGCCGTTGATAAACCAGGACTCAGGCTGGACCAAAGCTCACATGCTGACAGATCGGAAGAGCGTCGTGTAGGGAAAGAGTGTGTTCGGTTGTGTAGATCTCGGTGGGCGGCGGGTCATTAAAAAAAAAAAAAAAGTATAATCAGGGTCGCGTGTGAGGGTGTGAGTGACGATGTGAAGGAACAGTGTTGGTCTAAAGATTAGCATCTATACATAAATATAGAAGACCCTAGAGCTGAGTGTTGTG
+
DDDDDFFFFFDBGGGGGGGGGGHGHHHHHHHHHHGHHHHHHHHHHHHHHHHHHHHHHHHHHGGGGHHHGGGGEGHHHHGGHHHFHHGFHBFHFGGGGGGFBB44BF?CE/EA//>/<<----<0<0000CC?A--9----.00:0000000<//-----.<00..<.-.00<000.....00000:/.//0000...00<00000000<<0000<000000000000000<//.///000000.00:0./.
@M03495:530:000000000-LYBTV:1:2109:6971:20106 2:N:0:CTGGAGTA+AACCGAAC
ATATTTTGCCGTTGATAAACCAGCTAATCCTGAAAAAAAAATCAAAGCTAAAAACTACAATGCTAAGACCACGATGTGACTGCTATCAAAGTTAGATATATATGTAAATTATTCATCTGTCAAATCCTAGAATTATATCATACCTGCTCCAGCAATCACGACCTGTAATGGTTTAGTGGGTTGTTCACTGTTTCTGAAAAATGAAGATAGTTGTCCAGCTTCCAAAAAGTTTATTGTGTTTTCTAGTGGAG
+
ABABBFFFFFBBGGGGGGGGGGCHHHHHHHHHHHGCFGGGGH3GFGHFGHHHHGDH5EGHFHFBHFHEGHHH?EGFHHFHHHHFHFBGHHHHDGDGBGDF4FGHDHHGHFHHHFHHFHFHHGFFDGG4GEHGHBF??BDDFHHFHHEFF2CG2FC2@2@BBD//0?F1DGEGFF111FF.CCDGCG1DB0=GDBFFFGFHHFDHDHFFBFHFFCFH0//C0;/0:GA.EBFFFF90;;FGG/;00;FGFFE
@M03495:530:000000000-LYBTV:1:2109:11437:20108 2:N:0:CTGGAGTA+AACCGAAC
ATATTTTGCCGTTGATAAACCACCCTCCCTGTGGTCGTTATCTTGCTCCTTCTGTCGTCAACGAATTTACTAATTCCAAAGCTCACATGCTGACAGATCGGAAGAGCGTCGTGTAGGGAAAGAGTGTGTTCGGTTGTGTAGATCTCGGGGGGCGCCGTGTCATTAAAAAAAAAAAAGATCGAAAAGAGAGTACTGTCGTCGTACAGGACTAAACAGTTGTGAGGTGCAAAATAGTGGTGCGGATAGCGGAT
+
DDDEEFFFFFECGGGGGGGGGGGGGHHGGHHHHHHHGGGHHHHHHHHHHHHHHHHHGGGHGHGGGHHHHHHHHHHHHHHHHHHHHHHHHHHHHHHHHHHHGGGGHHHGGGGGGGHHHGHHHHBGFGGFFGHGFEGGGGBBF@22DDCE/<-----9@--.:BFF1B110<<B@---9.01../.-/.//.<111111.<.-<...1/..</0001/111:.11</.0011/0<0<1.:.0-9<-<01--<<
@M03495:530:000000000-LYBTV:1:2109:15110:20121 2:N:0:CTGGAGTA+AACCGAAC
ATATTTTGCCGTTGATAAACCAGCTAATCCTGAAAAAAAAATCAAAGCTAAAAACTACAATGCTAAGACCACGATGTGACTGCTATCAAAGTTAGATATATATGTAAATTATTCATCTGTCAAATCCTAGAATTATATCATACCTGCTCCAGCAATCACGACCTGTAATGGTTTAGTGGGTTGTTCACTGTTTCTGAAAGATGAAGATAGTTGTCCAGCTTCCAACAAGTTTATTGTGTTTTCTAGTGGAG
+
BCCCCFFFFFCBGGGGGGGGGGHHHHHHHHHHHHHHHGGGGHHHFFHGHHHHHHGHHFHGHHHHHHHHHHHHGGHGHHHHGFHHEGHHGHHHHHHHHHHHHHHHGHHHHHGHHHFEHHHHHHHGHFHHHHHGHHHHHGHHGHHHHHHHHHHHGGFHFHHGDDFGHHGHHFGHHFCGGGHFFGGGGHHHHH<GDHHHHEBB<DGFGHFHHGFHHHHFHHFBGFCGG/C.;0BFFFFFFGBFBGGGGGFGG0E
@M03495:530:000000000-LYBTV:1:2109:9853:20133 2:N:0:CTGGAGTA+AACCGAAC
ATATTTTGCCGTTGATAAACCAGCTAATCCTGAAAAAAAAATCAAAGCTAAAAACTACAATGCTAAGACCACGATGTGACTGCTATCAAAGTTAGATATATATGTAAATTATTCATCTGTCAAATCCTAGAATTATATCATACCTGCTCCAGCAATCACGACCTGTAATGGTTTAGTGGGTTGTTCACTGTTTCTGAAAAATGAAGATAGTTGTCCAGCTTCCAAAAAGTTTATTGTGTTTTCTAGTGGAG
+
AA@A?FFFFFB>ECEFGGGGGGHHHHBHCFHHHHGHFCEGGHHHHHGHHHHHHHGEHHHEBFHHHHHHHBFHGCHGGHEHDBGFFGHHHEHFHHGGHHGHGHHHHHHFGHGBGHHGFFHGHHHHGFHFHEHHHHHHHHHGHHGGFHHHFFFHGHGHHHHG?@DDGHHHFHHGDCB1FHFHGGGGHHHGHHHGHH000GBHCGGFDGBGHHHHHCFCGGFHHHFHBCHGGF9BFGFBBBBFGGGGGFFF.;9
@M03495:530:000000000-LYBTV:1:2109:20142:20133 2:N:0:CTGGAGTA+AACCGAAC
ATATTTTGCCGTTGATAAACCAGGACTCAGGCTGGACCAAAGCTCACATGCTGACAGATCGGAAGAGCGTCGTGTAGGGAAAGAGTGTGTTCGGTTGTGTAGATCTCGGTGGGCGGCGGATCATTAAAAAAAAAAAAAAATGGAGTATAGGGAGGACCGCAGAGTCGACACTATGATAAAGAAAGAAGTGGAGTAGTGACAGGAAGACTGAAAGGCTGTCGTAGCGAGTATTGACGCTTGCGTGCGCGTAT
+
CCDDDFFFFFDCGGGGGGGGGGHGHHGHHHHHHHGHHHHHHHGHHHHHHHHHHHHHHHHHHGGGGHHHGGGFEEGHHHGFHHHHHHHGH1GGFGFFGGG??3444??FF/<E//>//>----.0000=GDA@@-=-----.000/0/0000:/.-...-----.0:-;-.-;/000000000./0;.:0000.0/00/0000.9/9.9;00000..;.:0.;...----.0:0009.....-.;9----;.
@M03495:530:000000000-LYBTV:1:2109:14477:20166 2:N:0:CTGGAGTA+AACCGAAC
ATATTTTGCCGTTGATAAACCAAAGCTCACATGCTGACAGATCGGAAGAGCGTCGTGTAGGGAAAGAGTGTGTTCGGTTGTGTAGATCTCGGGGGGGGCCGTAGCATTAAAAAAAAAAAAGAAGATAATGTGGCCGAGCAGCGTGACGGCACAGAGACGCAGAGTCGGAACTACGATGGGACGAACAGATTGAGTGACAGATGACGTGCTCATGGCTGACCAGTATGATTAGAGATGTCGTTAGACGAGGT
+
BCCCCFFFFFDCGGGGGGGGGGHHHHHHHHHHHHHHHHHHHHHHGGGGHHHGGGGGGHHHHGHHHHHHGGGHFGHGGGGGGE2@F@44B411/>E----:;-;..0:00BFFB=@B=-@-:..:0;0000000..9----//-.....----//0///.----900---.-000....../.-:--;/;000000::00:/000:9;...000:0.:../::.00;0000:000000009..;.00.--9.
@M03495:530:000000000-LYBTV:1:2109:10282:20170 2:N:0:CTGGAGTA+AACCGAAC
ATATTTTGCCGTTGATAAACCACCCTCCCTGTGGTCGTTATCTTGCTCCTTCTGTCGTCAACGAATTTACTAATTCCAAAGCTCACATGCTGACAGATCGGAAGAGCGTCGTGTAGGGAAAGAGTGTGTTCGGTTGTGTAGATCTCGGTGGTGGGCGGATCATTAAAAAAAAAAAAAATAAGGTACATGTGGATAGACAGGGTCACATCGAAACACTGTGTGACAGAATAGACATATAGCATTATTCAGTA
+
CCCCDFFFFFDBGGGGGGGGGGGGGHHGGHHHHHGHGGGHHHHHHHHHHHHHHHHHGGGHGHGGGHHHHHHHHHHHHHHHHHHHHHHHHHHHGGHHHHHHGGGGGHHGGGGEGGHHHGHHHHEGFHGGFFGFGGGGGGBFD22>@GFFCEC//?-.<----<000C0G0@--9-----.0000<00000<0<0000<00:..//.000:.//.-/.00000:<000/0000:000000000000:00:0<:
@M03495:530:000000000-LYBTV:1:2109:16013:20172 2:N:0:CTGGAGTA+AACCGAAC
ATATTTTGCCGTTGATAAACCAGCTAATCCTGAAAAAAAAATCAAAGCTAAAAACTACAATGCTAAGACCACGATGTGACTGCTATCAAAGTTAGATATATATGTAAATTATTCATCTGTCAAATCCTAGAATTATATCATACCTGCTCCAGCAATCACGACCTGTAATGGTTTAGTGGGTTGTTCACTGTTTCTGAAAAATGAAGATAGTTGTCCAGCTTCCAAAAAGTTTATTGTGTTTTCTAGTGGAG
+
BCCCCFFFFFCAGGGGGGGGGGHHGHHHHHHHHHHHHGGGGHHHHHHHHHHHGHGHHHHHHHHGGHHHHHHHGGHGHHHHHHHGFHHHHGHFHHHHHHHHHHHHGHHHHHHHHHHHHHHHHHHHHHHGHHGHHHHHHHHHHHHFHHGGFHHHHHHHGFHGGGGGHHHGHHHDHHGHDGHHGGGGHHHHHGHFHGHHHHGFGGHFBFHHGHCGHHHFFHGHGHHFGBG.C0FFFGGGGGBFGGFFFFFGGEE
@M03495:530:000000000-LYBTV:1:2109:28103:20210 2:N:0:CTGGAGTA+AACCGAAC
ATATTTTGCCGTTGATAAACCAGTCACAACCACTTGTTGCCCTCCAAAGCTCACATGCTGACAGATCGGAAGAGCGTCGTGTAGGGAAAGAGTGGGTTCGGTTGTGTAGATTCCGGGGGTCGCCGGCTCATTTAAAAAAAAAAGAAAAGTGATGGCAAAAAACTTAAACAGAACTACTAGTTAGTGACTAAGCATCGATATAGCCATCAATGCGATACGGACCAGAGTGCATGTGTATGACCAAATGACAT
+
11AAAFFFFF@1AE13E31FGG011BBAF0EG0FA1DFHFF1GF/FGHF011BGAGF1GG1BGCC11FA?FA0FFG//>/BBEFHGBG/GFGBG/???CE?FGG>/0212B2>20</></////<---<00=000000--:@-...///0;;;0;//0./.-.9/////9-/;-/:////////////9///////-9---//9///////9/;--;;---9-----99////9/////////-9///;//
@M03495:530:000000000-LYBTV:1:2109:16114:20217 2:N:0:CTGGAGTA+AACCGAAC
ATATTTTGCCGTTGATAAACCACCCTCCCTGTGGTCGTTATCTTGCTCCTTCTGTCGTCAACGAATTACTAATTCCAAAGCTCACATGCTGACAGATCGGAAGAGCGTCGTGTAGGGAAAGAGTGTGTTCGGTTGTGTAGATCTCGGTGGTCGCCGGAACACTAATAAAAACTCGAGCGCGTGGTGGCGCTGTGCCGTGTGTGGATCAGCACAGGCAGTATCGCGTGCTCTGTCCACCAGCACTCTTTGTG
+
BBBBBFFBFFBAGGGGBGGGGGGGGHHGGHHHHHGHGGGHHHHHHFHHHHHHHHHHGGGHGHGGGHHHHHHGFHHGHHHHHHHHHHHHHHHHGFHHHHHGGGGHFGEEGGEFGFGHGHGHGHGGBGHGGHFCFDGA/<@FFDDF20/<C/?1<-.>----</<</00=000.00....---9--....-.--./0/-.;.....9/;.///.;;....;///..---.9////////...9../////9/.
@M03495:530:000000000-LYBTV:1:2109:15279:20255 2:N:0:CTGGAGTA+AACCGAAC
ATATTTTGCCGTTGATAAACCAGCTAATCCTGAAAAAAAAATCAAAGCTAAAAACTACAATGCTAAGACCACGATGTGACTGCTATCAAAGTTAGATATATATGTAAATTATTCATCTGTCAAATCCTAGAATTATATCATACCTGCTCCAGCAATCACGACCTGTAATGGTTTAGTGGGTTGTTCACTGTTTCTGAAAAATGAAGATAGTTGTCCAGCTTCCAAAAAGTTTATTGTGTTTTCTAGTGGAG
+
BCCCCFFFFFCBGGGGGGGGGGHHHHHHHHHHHHHHHGGGGHHHHHHHHHHHHHGHHHHHGHHHGHHHHHHHGGHEGHHHHHHHHHGHHHHHHHHHHHHHHHHHFHHHHHHHHGHHHHGHHHGHHHHHHHHHHHHHHHHHHHHFHHFFHGHHHHHHEHHGGGGGGHHHHHGFFFH1>GFEEFCGHHHHHHHHHHHHHGEHHHHHHHHGEHGHHHFHHHGHFGGHHGHGGGGFGGGGGGCFGGGGFGGBF0.
@M03495:530:000000000-LYBTV:1:2109:12403:20273 2:N:0:CTGGAGTA+AACCGAAC
ATATTTTGCCGTTGATAAACCAGCTAATCCTGAAAAAAAAATCAAAGCTAAAAACTACAATGCTAAGACCACGATGTGACTGCTATCAAAGTTAGATATATATGTAAATTATTCATCTGTCAAATCCTAGAATTATATCATACCTGCTCCAGCAATCACGACCTGTAATGGTTTAGTGGGTTGTTCACTGTTTCTGAAAAATGAAGATAGTTGTCCAGCTTCCAAAAAGTTTATTGTGTTTTCTAGTGGAG
+
BABCCFFFFFCBGGGGGGGGGGHHHGHHHHHHHHHHHGGGGHHHHHHHHHHHHHGHHHHHEHHHHGHHGGHHFGGGHGHGHHHFHHHHGGHHHHHHHHHHHHHHHHHHHHHHHHHHHHHHGHHHHHHHHHHGHGHGGHHGHHGHHHHHHHHHEHHHHHHGGGGGHHHHHHHGHHHHHHGHDFGGHHHHHHHHHHFHHHHHHHFBDHHHGHHHHHHFGGFHHHCFFGEEGGGGGGGGGGFFFGGGGGGFFGE
@M03495:530:000000000-LYBTV:1:2109:5557:20289 2:N:0:CTGGAGTA+AACCGAAC
ATATTTTGCCGTTGATAAACCAGCTAATCCTGAAAAAAAAATCAAAGCTAAAAACTACAATGCTAAGACCACGATGTGACTGCTATCAAAGTTAGATATATATGTAAATTATTCATCTGTCAAATCCTAGAATTATATCATACCTGCTCCAGCAATCACGACCTGTAATGGTTTAGTGGGTTGTTCACTGTTTCTGAAAAATGAAGATAGTTGTCCAGCTTCCAAAAAGTTTATTGTGTTTTCTAGTGGAG
+
ACBBBFFFFFCAGGGGGGGGGGHHGGHHGFHHHHHBHGGGGHHHHGHHHHHGHHGHHHHHHGHHHHHHHHHGGGHGHHHFGFEGGHHHHHHHHGHHHHHHHHHHHHHHHHHHHHHHHHGFHHGHHHFGHGHHHHHHHHGHHHBCHHFHGHHHGFFFHHHDGGGDFFGBHFD?GFHHHFHFFFEGGFHHHHFHBHGHHHFHHHFBHGHGGHFFHHFHHHF0CFHHHGHEGGFFGGGGGGFGGBFBBF0B.9.
@M03495:530:000000000-LYBTV:1:2109:5817:20297 2:N:0:CTGGAGTA+AACCGAAC
ATATTTTGCCGTTGATAAACCAGCTAATCCTGAAAAAAAAATCAAAGCTAAAAACTACAATGCTAAGACCACGATGTGACTGCTATCAAAGTTAGATATATATGTAAATTATTCATCTGTCATATCCTAGAATTATATCATACCTGCTCCAGCAATCACGACCTGTAATGGTTTAGTGGGTTGTTCACTGTTTCTGAAAAATGAAGATAGTTGTCCAGCTTCCAAAAAGTTTATTGTGTTTTCTAGTGGAG
+
AAAABFFFFFCAGGGGGGGGGGHHHHHHHHHHHHHHHGGGGHHHHFFHHGHFFHGHHGHHHHHHHHHHGHHHGGHGGFHFGFGHHHFHHHHHHHHHGFHHHHHHHHHHHHHHHHHHHHHHHH4BFHHHHEGFHHHHHHHHHHFHHHHHHHFHEHGHGGHGGGGGHGHGHHGGHGHHHHHHGGGGGHHHHHHHFFDGFF0GGHHHFFGHHHCGHHHHHGHHHHHHCGGFEFFGGGGGFFFFFGGGGGFBFF?
@M03495:530:000000000-LYBTV:1:2109:12222:20312 2:N:0:CTGGAGTA+AACCGAAC
ATATTTTGCCGTTGATAAACCAGCTAATCCTGAAAAAAAAATCAAAGCTAAAAACTACAATGCTAAGACCACGATGTGACTGCTATCAAAGTTAGATATATATGTAAATTATTCATCTGTCAAATCCTAGAATTATATCATACCTGCTCCAGCAATCACGACCTAATTCCTCCGGATCCGAATTCGGCACAGAGTGTTCAACCCCAGTACATTAAAAACGTCCGCAATGTGTTATTAAGTTGTCTAAGCGT
+
BBCCCFFFFFCAGGGGGGGGGGHHHHHHHHHHGHHHHGGGGHGHHHGHHFGHHHGHHHHHGHHHHHHHHHHHGGHGHHHHGGEHHHHHHGHHGHHHGHFEFGHHEHHHHHHHHHHHHH4GHHHHHHHFHHHHHHHHHHHHHHFGHHHHGGHHGHHGHHHGGGGGHHHHHHGHHGGGGGHHCGGHHFGFGGHGHHGHHGHHHHHEDDFCGHHGGGG0FGGGGFGGGGGGGGGGGGGGGFFFF0BFFFFB/-.
@M03495:530:000000000-LYBTV:1:2109:12531:20315 2:N:0:CTGGAGTA+AACCGAAC
ATATTTTGCCGTTGATAAACCAGCTAATCCTGAAAAAAAAATCAAAGCTAAAAACTACAATGCTAAGACCACGATGTGACTGCTATCAAAGTTAGATATATATGTAAATTATTCATCTGTCAAATCCTAGAATTATATCATACCTGCTCCAGCAATCACGACCTGTAATGGTTTAGTGGGTTGTTCACTGTTTCTGAAAAATGAAGATAGTTGTCCAGCTTCCAAAAAGTTTATTGTGTTTTCTAGTGGAG
+
CBBCCFFFFFCCGGGGGGGGGGHHHGHHHHGHHHHHHGGFGHHHHGHHHHFFHHGHHHHHHGHHHHHHHHHHGGHGHHHHHHGGHHGHHFHHHHGHHHHHHHHHHHHGHGHHHHHHHHHHHHGHFHHHHHHFHHHHHHHHHHHHHHHHFHHGFHHHHHHGGGGGHGHHHHHFDHHHGHHHGGCFFHEFFHHHHFHHFFGFHHHH0GBGFHGHHHGHHHGHFBCCBGEEGFGGFGGGGFGGGGGGGFFFE09
@M03495:530:000000000-LYBTV:1:2109:14748:20320 2:N:0:CTGGAGTA+AACCGAAC
ATATTTTGCCGTTGATAAACCAGCTAATCCTGAAAAAAAAATCAAAGCTAAAAACTACAATGCTAAGACCACGATGTGACTGCTATCAAAGTTAGATATATATGTAAATTATTCATCTGTCAAATCCTAGAATTATATCATACCTGCTCCAGCAATCACGACCTGTAATGGTTTAGTGGGTTGTTCACTGTTTCTGAAAAATGAAGATAGTTGTCCAGCTTCCAAAAAGTTTATTGTGTTTTCTAGTGGAG
+
ABCCCFFFFFCAGGGGGGGGGGHHHHHHHHHHHHHHHGGGGHHHHHGHHHHHHHGHHHHHHHHHHHHHHHHHGCHGHGHHFHGHHHHHHHGHHHHHHHGGHHHHGHHHHGHHHHHHHHHHHFGGHHGHHHHHHHHHHHHHHHGFHHHHHHHHGHGHHHHGGGGGHHGHGHHGHHHFFDHHEGCFHFGHHGHHGHHHHHGHGHG0GHHHHHHHFHHGFFHHGHF0G0GGGFFFGGGGGGCGGFGFCFBFF0E
@M03495:530:000000000-LYBTV:1:2109:9889:20352 2:N:0:CTGGAGTA+AACCGAAC
ATATTTTGCCGTTGATAAACCAGTCTCCAAAGCTCACATGCTGACAGATCGGAAGAGCGTCGTGTAGGGAAAGAGTGTGTTCGGTTGTGTAGATCTCGGTGGTCGCCGGATCATTAAAAAAAAAAATAGAAGAAAAAGTGTCGGGTGACATCTGGGGTTGAGAAGGGGGGCTGTCGTGTGATACGAGTGTTACTGTGAAGGTTGAGTGCACGACGTTGGTCAGGTGGATGAGGCACTGCAGAGTGACTAGG
+
CDDDEFFFFFD>EGGGGGGGGGHHHHHHHHHHHHHHHHHHHHHHHHHHHHHGGGGHHHGGGGGGHHHHGFHHHGGHHHHHHHGGGGGGEEFB44BGDFG1EF/3/>/<//?/0FF3DDFD?@AC--01111110//..0111.--.:.0110111/-.-9/0.1/..-----..:.....1111..<..11111111111<00:/010110..---....11//<0..00::/...</0<01<1111110/
@M03495:530:000000000-LYBTV:1:2109:7142:20375 2:N:0:CTGGAGTA+AACCGAAC
ATATTTTGCCGTTGATAAACCAGCTAATCCTGAAAAAAAAATCAAAGCTAAAAACTACAATGCTAAGACCACGATGTGACTGCTATCAAAGTTAGATATATATGTAAATTATTCATCTGTCAAATCCTAGAATTATATCATACCTGCTCCAGCAATCACGACCTGTCCTGGCAAACAACCTGCAGAAAAGCCAATCAAATATATTTTCACAAGAGATGGAATGTGAGGCAATAATAGAGTACAAAGGTTGA
+
CCCCCFFFFFCAGFGGGGGGGGHHHHHHHHHHHHHHFGGGGGFHHHBGHFHHHHGHEEBFF3FFGHFFFHHEEGHEGDFGHEFFFHCFHHFGHGGFDGEG@@4B?GHHHHFDFFHFFFFFGFGHHGHHH4BGFGGHF4DHHHFHHHHBGGHFHFFDG2F/BDC/0?1?1?GC0FGGHH.EF0C0<F<CGGGHCG<GCGFBGHBCFHHEHH0CC;CB;CGGHHFHFBFGGGGEGGBFBCBCF0F0FFFGGGB
@M03495:530:000000000-LYBTV:1:2109:15271:20386 2:N:0:CTGGAGTA+AACCGAAC
ATATTTTGCCGTTGATAAACCAGAACCATCCAAAGCTCACATGCTGACAGATCGGAAGAGCGTCGTGTAGGGAAAGAGTGTGTTCGGTTGTGTAGATCTCGGTGGTCGCCGTAGCATTAAAAAAAAAACAAGAGGACATAAAGAAGCGAGGTGGAGTCGAGTGAGACAGAGAGCATAATCCAGTCCGCAGATATAAAGTGGGATTCTGCTACTATAGAATGAGCGGTGCATCAAGCGTAATTGGGCAATTG
+
BCBCCFFFFFDDGGGGGGGGGGHHHHHHHHHHHHHHHHHHHHHHHHHHHHFGHHGEGGHHHGGGFEEBGGHGGHHHHHHHHHGHHGGGGGGE?4@444B4GF/?E?3//<E////?3?B?FF2<<@/<..<000.0.0111=00./0-.--....:0/-.-0.:0;:////::.:00000000;00.----0000000;00..0/0:0000000000:0:0000-::--0000:;0.....000../.000
@M03495:530:000000000-LYBTV:1:2109:11766:20391 2:N:0:CTGGAGTA+AACCGAAC
ATATTTTGCCGTTGATAAACCAGCTAATCCTGAAAAAAAAATCAAAGCTAAAAACTACAATGCTAAGACCACGATGTGACTGCTATCAAAGTTAGATATATATGTAAATTATTCATCTGTCAAATCCTAGAATTATATCATACCTGCTCCAGCAATCACGACCTGTAATGGTTTAGTGGGTTGTTCACTGTTTCTGAAAAATGAAGATAGTTGTCCAGCTTCCAAAAAGTTTATTGTGTTTTCTAGTGGAG
+
AABBBFFFFFBBGGGGGGGGGGHHHHHHHHHHHHHHHGGGGHHHHHGHHHHGGHGHHHHHHHHGHHHHHHHHGGHGHHHHHHGHGHFHHHHHHHHHHHHHHHHHGHHHHHHHHHEHHGHHHHHHHHHGHHFHHHHHHHHHHHHHFHHGHHHHFGHHHHHCEGGGHHHHHGHGGFHGGHFEGGFGHHHGHHHHHGHHHHHHFE0=GGFHHHH0GHHHHHHHHH/CCGH..CFGGGGGGGFFGGFGGGFGF0.
@M03495:530:000000000-LYBTV:1:2109:9553:20404 2:N:0:CTGGAGTA+AACCGAAC
ATATTTTGCCGTTGATAAACCACCCTCCCTGTGGTCGTTATCTTGCTCCATTCCAAAGCTCACATGCTGACAGATCGGAAGAGCGTCGTGTAGGGAAAGAGTGTGTTCGGTTGTGTAGATCTCGGTGGTCGCCGGGTCATTAAAAAAAAAAAAATAGAATTGGACAGGGAGATGATTCAGATATGACGACAGCAGTGTGTGTAACGACTATAAACAGACGATACGTGTCGAAGTGACTAAAGACGCGATGT
+
ECEEEFFFFFECGGGGGGGGGGGGGHHGGHHHHHHHGGGHHHHHHHHHHHHHHHHHHHHHHHHHHHHHHHHHHHHHHGGGGHHHGGGGGGHHGHGGHHHGHFGGHEFHGGFGGFGF4B444D?0F////2//<<////??=11<FG-C?-:-<-.001<11000:0...<9./0:11111111:111.<---./.10<1..<<119.-.-111101//.--..-.:/</.....<B111000</.----..
@M03495:530:000000000-LYBTV:1:2109:3881:20468 2:N:0:CTGGAGTA+AACCGAAC
ATATTTTGCCGTTGATAAACCAGCCTCCCTGTGGTCGTTATCTTGCTCCTTCTGTCGTCAACGAATTTACTAATTCCAAAGCTCACATGCTGACAGATCGGAAGAGCGTCGTGTAGGGAAAGGGTGTGTTCGGTTGTGTAGATCTCGGGGGTGGCCGGGGCATTTAAAAAAAAAAACTGCGAAATCAATGTGCTGAGGGGCGAAAGAGCATCAAAGAAGCGTGTACGTCAGAACCGTCGGTACAACATGTA
+
CCCCCFFFFFCAGGGGGGGGGGHHGHHHGHHHHHHHGGGGHHHHHFHFHHHHHHHHGGGHGHGGGHGHHHHHHHHHHHHHHHHHHGHHHHHHHHHHGHFHGGGGFHHGGGGEGGHHHGGFHGGCBF@F0FGDCGGGGG22F@21@1?//>@---.:-----;;000000C-9?---.000.---.00000000:00...--;---.///0000:00/./;-..:/0./...00/;-:.---..000.:0;0
@M03495:530:000000000-LYBTV:1:2109:14650:20470 2:N:0:CTGGAGTA+AACCGAAC
ATATTTTGCCGTTGATAAACCAGGACTCAGGCTGGACCAAAGCTCACATGCTGACAGATCGGAAGAGCGTCGTGTAGGGAAAGAGTGTGTTCGGTTGTGTAGAACTCGGGGGGGGGCGGATCATTAAAAAAAAAAAAGATGCAGGCGAAGAAGGGTGGAGGAGGGGCTGTTAAAAGACAGGTGAGCGGTAACATAGCTCGTTGGCGATTGCATGCATAGATATGTATCTGGTGCGCTGACGATGTATATCG
+
CCCCDFFFFFDBGGGGGGGGGGHGHHHHHHHHHHGHHHHHHHHHHHHHHHHHHHHHHHHGHGGGGHHHGGGGEGHHHHGFHHHGHGGFHFHHFGGGGGG??E?4D3?EF/<B--9-9-----.<<11:BF-DFF;--..0100<<.----.//....-....9.----<.011::1.///.<0<.0--<..01111011.-./.0---..011100:<<111<11111111</0--9-./....:11111.
@M03495:530:000000000-LYBTV:1:2109:24272:20472 2:N:0:CTGGAGTA+AACCGAAC
ATATTTTGCCGTTGATAAACCACCCTCCCTGTGGTCGTTATCTTGCTCCTTCTGTCGTCAACGAATTTACTAATTCCAAAGCTCACATGCTGACAGATCGGAAGAGCGTCGTGTAGGGAAAGAGTGTTCGGTTGTGTAGATCTCGGTGGGCGCCGTATCATTAAAAAAAAAAAATGAGTGCGTAGCAGTGAGATTGGTGACGTTGATGATAAAATGTAGTGTAGTGATGAGTGTGATGACGCACGGGCACC
+
BBBCCFFFFFCBGGGGGGGGGGGGGHHGGHHHHHGGGGGHHHHHHHHHHHHHHGHHGGGHGHGGGHHHHHHHHHHHHHHHHHHHHHHHHHHHHHHGHHHGGGGGHHHGGGGGGGHHHGEGHHEGBG3FGDGGGGGEFFDFBG2FFFCFF//>--<><..<=GF0=DB@E-A9<-.0000009..-.0000000000<0.00.9...<0<000000:0:0</<000/0:0:<BF0000000<.-------..
@M03495:530:000000000-LYBTV:1:2109:9271:20486 2:N:0:CTGGAGTA+AACCGAAC
ATATTTTGCCGTTGATAAACCAGCTAATCCTGAAAAAAAAATCAAAGCTAAAAACTACAATGCTAAGACCACGATGTGACTGCTATCAAAGTTAGATATATATGTAAATTATTCATCTGTCAAATCCTAGAATTATATCATACCTGCTCCAGCAATCACGACCTGTAATGGTTTAGTGGGTTGTTCACTGTTTCTGAAAAATGAAGATAGTTGTCCAGCTTCCAAAAAGTTTATTGTGTTTTCTAGTGGAG
+
BCBBCFFFFFCBGGGGGGGGGGHHHHHHHHHHHHHHHGGGGHHHHHGHHHHHHHGHHHHHHHHHHHHHHHHHGGHEHHHHFHFHHHHHHHHHHHHHHHHHHHHHHHHHHHHHHHHHHHHHHHHHHHHHHGHHHHHHHHHHHHHHHHHHHHHHGHGHHHHGGGGGHHHHHHHGHHHHHHHHGGGGHHHHGHHHHHHGHHHHHHHHFHHHGHGHHGHHHHHHEHHHHHGADFGEGGGGGFFGGGGGGGGG?F?
@M03495:530:000000000-LYBTV:1:2109:25969:20518 2:N:0:CTGGAGTA+AACCGAAC
ATATTTTGCCGTTGATAAACCAGCTAATCCTGAAAAAAAAATCAAAGCTAAAAACTACAATGCTAAGACCACGATGTGACTGCTATCAAAGTTAGATATATATGTAAATTATTCATCTGTCAAATCCTAGAATTATATCATACCTGCTCCAGCAATCACGACCTGTAATGGTTTAGTGGGTTGTTCACTGTTTCTGAAAAATGAAGATAGTTGTCCAGCTTCCAAAAAGTTTATTGTGTTTTCTAGTGGAG
+
ABBBBFFFFFBAGGGGGGGGGGGHHHCHHHHGHHHFGGGGGGGHFHHGHHHEFHGGHGHEFHHHHHGHGHHHGGHG1FGHGHHHHHHHHGEGHHGHHHGHHHHHFGHHHHHHHHHHFHHHGH4FGHFHHHHHHHHHHHHHHHGHHHGGB2FFECFDFGFDGGGGHHHHHGFHGHHGGGHHDGGGHGGHHHGH=DHEBGGHHFBG0<CFGCGFHHHBHGHHGF/0CGEED0CFFGBBFF9CFFFFBBCF?FA
@M03495:530:000000000-LYBTV:1:2109:28396:20526 2:N:0:CTGGAGTA+AACCGAAC
ATATTTTGCCGTTGATAAACCAGAGGACTCAGGCTGGACCAAAGCTCACATGCTGACAGATCGGAAGAGCGTCGTGTAGGGAAAGAGTGTGTTCGGTTGTGTAGATCTGGGTGGCGGCCGTGCACTGTAAAATAACAGTTAGTCTCCGGCACGAAGGAAAGACAATGTCCGGTGTTTACAATGCTGGAGTTGCAGACAATAGATCCATAGTTGCGGTATCTGCGCACGTGACTTGACGTGCAGCAGCTGAT
+
BBBBBFFFFFDAFGGGFGFFFGHFGEAGHCCGBGHC2CG2GHHHEHHGHHEGHHHDCGFGAGFDEFGFCGEF?>>E?BFDF3?1F?F@BFHFGHA??ECE/B4344444323?/0/////</?/1<<1<<111111111=<111<11.-<--....:./;.////00:00.---../090000/;0:;.//00000.//0;09/////9/;://--...;///9----...9///99.....//...9///
@M03495:530:000000000-LYBTV:1:2109:17583:20589 2:N:0:CTGGAGTA+AACCGAAC
ATATTTTGCCGTTGATAAACCAGTCAGGAGTCCAAAGCTCACATGCTGACAGATCGGAAGAGCGTCGTGTAGGGAAAGAGTGTGTTCGGTTGTGTAGATCTCGGGGGGGGCCGGATGATTAAAAAAGAAAAACGTGGGAGAAGCGCAGATTCAGGAATGAGCACCAGCGCTACTAGAGCAACGATGACGAGACAGCGGTTCGGCAGTACAGAGAGGCGCAGACGACCACGGGACTCCAGTGCACGTGAGCC
+
?BBBBFFFFFBAEGGGGGGGGGDFHFHHHGHHHHHHHGHHHHHHHFGHHHHHHHHHDFGGGGHGEEEAEFFEHGHFHHGHHHHGGHHGGGGGGG2B@44B440?@C?---;----.-;/////9/>.99/;..-...-.;..//---;-///9//999;/;//..9;.9-.--////////.-...//..-...:.--;-.-9;--///////;.9.;----.-----..;-.-.////;////....9//
@M03495:530:000000000-LYBTV:1:2109:7718:20610 2:N:0:CTGGAGTA+AACCGAAC
ATATTTTGCCGTTGATAAACCAGCTAATCCTGAAAAAAAAATCAAAGCTAAAAACTACAATGCTAAGACCACGATGTGACTGCTATCAAAGTTAGATATATATGTAAATTATTCATCTGTCAAATCCTAGAATTATATCATACCTGCTCCAGCAATCACGACCTGTAATGGTTTAGTGGGTTGTTCACTGTTTCTGAAAAATGAAGATAGTTGTCCAGCTTCCAAAAAGTTTATTGTGTTTTCTAGTGGAG
+
ABBCCFFFFFCCGGGGGGGFGGGGHHHGDGHHHGHHHGGGGHHHHHGHHHGHHGGHHHHHHHHHHHHHHHHHGGHGGHHHHHEHHHHHGHHHHHHHHHHHHHHHGHHHHGHHHHHHHHHHHHGHHHHGHFHHHHHHHHHHHHHBGHHGEFFHGHHHHGHDEGGGFGHFHHGHHHGE=GHHGGGGHHHHFHHHHHHHGHGHHHHHGHHHFHHHHGGGFFHHHHGGHGHGGGGGGGGGFF/FFFBFF0;FFGE
@M03495:530:000000000-LYBTV:1:2109:8539:20637 2:N:0:CTGGAGTA+AACCGAAC
TTATTTTGCCGTTGATAAACCAGCTAATCCTGAAAAAAAAATCAAAGCTAAAAACTACAATGCTAAGACCACGATGTGACTGCTATCAAAGTTAGATATATATGTAAATTATTCATCTGTCAAATCCTAGAATTATATCATACCTGCTCCAGCAATCACGACCTGTAATGGTTTAGTGGGTTGTTCACTGTTTCTGAAAAATGAAGATAGTTGTCCAGCTTCCAAAAAGTTTATTGTGTTTTCTAGTGGAG
+
1>1>A3DF1@A11E13FB1110AAFDHCB3FGDGBFBEEEAGHGCGG0FE1A1BE1GCGEFHFBG2GH1F>/>EAFFGHF2G0F1FCGEFG122BGHG2EFGHHBGHHFHHHFHHFFHF>DFHBEGEHH1DFFG12FHFHHHFFGFHHFHFHHGGGFFFCEGCCHFGGFGFGHCGH><FECEGCGGDGHHHFDG0=GDHFHADF0CGHEHGFFC0CBCHBGFCHFHH?CCBFGGGGFFBFF/9FFGGG.FE
@M03495:530:000000000-LYBTV:1:2109:8928:20639 2:N:0:CTGGAGTA+AACCGAAC
ATATTTTGCCGTTGATAAACCAGCTAATCCTGAAAAAAAAATCAAAGCTAAAAACTACAATGCTAAGACCACGATGTGACTGCTATCAAAGTTAGATATATATGTAAATTATTCATCTGTCAAATCCTAGAATTATATCATACCTGCTCCAGCAATCACGACCTGTAATGGTTTAGTGGGTTGTTCACTGTTTCTGAAAAATGAAGATAGTTGTCCAGCTTCCAAAAAGTTTATTGTGTTTTCTAGTGGAG
+
BCCCCFFFFFCAGGGGGGGGGGHHHHHHHHHHHHHHHGGFGHHHHHGFHHHFHHGHHHHHHGHHHHHHHHHHGGHGHHHHGHHHHHHHHHHGHGHHHHHHHHHGHHHHHHHHHHHHHHHHHHHHHHHHHHHFHHHHHHGHHHHHHHHHGFHHHHHHHHFGEEGGGGHGGHHHHHHHBGHGEGGGHHHHGHGHHHHHHG0GHHHGHHGHHHHHHF0GHHHHHHFCCCG.;CFFGGGGGGFEGFFGGFGGGFE
@M03495:530:000000000-LYBTV:1:2109:24746:20642 2:N:0:CTGGAGTA+AACCGAAC
ATATTTTGCCGTTGATAAACCAGCTAATCCTGAAAAAAAAATCAAAGCTAAAAACTACAATGCTAAGACCACGATGTGACTGCTATCAAAGTTAGATATATATGTAAATTATTCATCTGTCAAATCCTAGAATTATATCATACCTGCTCCAGCAATCACGACCTGTAATGGTTTAGTGGGTTGTTCACTGTTTCTGAAAAATGAAGATAGTTGTCCAGCTTCCAAAAAGTTTATTGTGTTTTCTAGTGGAG
+
AAABBFFFFFBAGGFGGGGGGGHHGHHHHGHHHHHHHGGGGHGHHHHHHFGGHHGHHHHHHHHHHHHHGHHFGGHGEGHHHHHHHHHHHHHHHHHHHHGEGHHHGGHHHHHHHHGHHHHHHHGGGHHGHHFHHHGHHHHHHHHHHHHHFHHHHHHFGCHGGGGGFGFFHHGGHHHH1FGHEFDGHEG<GHHHHHHHHHEHHHHHGFBHGHCFHHCGFGHHFFHGFF.ECBCFFGGGGGFFBBFGGGGGGGE
@M03495:530:000000000-LYBTV:1:2109:21033:20644 2:N:0:CTGGAGTA+AACCGAAC
ATATTTTGCCGTTGATAAACCAGGACTCAGGCTGGACCAAAGCTCACATGCTGACAGATCGGAAGAGCGTCGTGTAGGGAAAGAGTGTGTTCGGTTGTGGAGATCTCGGTGGGGGGCGTATGCTTAAAAAAAAAGATAATCATAAAAATTGGTGGAACAGATTCTAATAAGCAAGACAAGTAGATGAATTAGCCTTCATGTTCCTAGATAATCTGGATTAACGGGATTGCGTGAGACCAAAGTAGTTTTGG
+
BBBBBFFFFFBAEGFGGFGGGEGAHHHHGGFHHHGFGGGHFFFHHHHHHHFHHHGHCFHHHGGGGHHHCEFEFGHGGHGHHHFGHHGFFFGGEFGGGF//?FB33?F0//?/</<---;?E900;909//-9-;../9;9/////;;BFB///...B/./9B////;/9/////.../.;/////;B///;/////////9///////9/9;;////9//9/.-..././.9...//....////;///.9
@M03495:530:000000000-LYBTV:1:2109:3590:20654 2:N:0:CTGGAGTA+AACCGAAC
ATATTTTGCCGTTGATAAACCAGCTAATCCTGAAAAAAAAATCAAAGCTAAAAACTACAATGCTAAGACCACGATGTGACTGCTATCAAAGTTAGGTATATATGTAAATTATTCATCTGTCAAATCCTAGAATTATATCATACCTGCTCCAGCAATCACGACCTGTAATGGTTTAGTGGGTTGTTCACTGTTTCTGAAAAATGAAGATAGTTGTCCAGCTTCCAAAAAGTTTATTGTGTTTTCTAGTGGAG
+
3>AA?DD@DFDAGGGCGFGGGGFHHHFHHB5A5BF52AAEEHHGHGHFHHFFDHGHHHHHHHGEHGHHHHHHGGAFBBD@GFBEHHHHFHHGFHG2BFHHFHFGBFDGGFHEGHHHHGGHGF4FBGFGHFF3GHHHHGHHHHEHHGHHHFHEFH2GHFHGGFGDEGFGDHDFDHHEGGHHG.-EHHFGFGHEDFFHH0GH<.<0<0CCHF;CC;GCHH/::CCFC0:AEBFFFGFF0B9F/BF00C0B.0;
@M03495:530:000000000-LYBTV:1:2109:20907:20658 2:N:0:CTGGAGTA+AACCGAAC
ATATTTTGCCGTTGATAAACCAGTCAGGAGTCCAAAGCTCACATGCTGACAGATCGGAAGAGCGTCGTGTAGGGAAAGAGTGTGTTCGGTTGTGTAGATCTCTGGGGGCGCCGTATCATTTAAAAACAAAAGAGATGCTGGGGGAGTCGGCGAGCTCCAGCATGAGATCCCAGCTGTGTTGGGCGTGCTAGGCGTGGGCAGTTCGCGACCCATAGTCTCGCTCACATATACTTATCGCGCGGCGCAGCAGA
+
BBBBBFFFFFBBGGGGGGGGGGHGHGFFHGHGHHGGHHHHHHHHHHHGHGHHFHHHGGGCFHHGEGGFGHHGFG3GGGGHHHHHGHHGGGGGGE2@@444?44432///</<///@<2<111<11F/<?00?.0>>111>1.><--./-------.0;///9090009;0;00;0/990/:.-A---..//./9.---...///.----9-.////////..../////;//////..----9-----../
@M03495:530:000000000-LYBTV:1:2109:14443:20688 2:N:0:CTGGAGTA+AACCGAAC
ATATTTTGCCGTTGATAAACCACCCTCCCTGTGGTCGTTATCTTGCTCCTTCTGTCGTCAACGAATTTACTAATTCCAAAGCTCACATGCTGACAGATCGGAAGAGCGTCGTGTAGGGAAAGAGTGTGTTCGGTTGTGTAGATCTCGGGGGGGGGCGGAGCATTAAAAAAAAAAAAAGTTATTACACAGAGTTGCGTGCGGTTGGACGTCAACGATGGTCGGAGAATGGAGCTGTCCGATGTGTACTTGCT
+
ABBCCFFFFFDBGGGGGGGGGGGGGHHGGHHHHHGHGGGHHHHHHHHHHHHHHHHHGGGHGHGGGHHHHHHHHHHHHGHHHHHHHHHHHHHHHHHHHHHHGGGGFHHGGGGGGHHHHGGHHHGGDGGGGGHGGGGGGGGBDD2>>>F//<A-----9----;BB:0BB09==-:-@-.:000000000.0;00:0-...--.---00-...:0.....00-----.0000/;.0000..;9.0:0000000
@M03495:530:000000000-LYBTV:1:2109:2934:20699 2:N:0:CTGGAGTA+AACCGAAC
ATATTTTGCCGTTGATAAACCACCCTCCCTGTGGTCGTTATCTTGCTCCTTCTGTCGTCAACGAATTTACTAATTCCAAAGCTCACATGCTGACAGATCGGAAGAGCGTCGTGTAGGGAAAGAGTGTGTTCGGTTGTGGAGATATCGGGGGTCGCCGGGTCATTAAAAAAAAAAAATGTGTGTGGTAGCTTGTAGCACATTATCGTTTAACGCATCACTAGAGACTTACTAGCGGGACATTGTACGACAGC
+
AAAAAFFFFFBAAEGGGFGGGGGGGHHGGGHFHHHHGGGDHHHHHHHFHHHHHHHHGGGHFHGGFHHHHHHHHHHHHHHHHHHCGHHGGHHHGHHHGHHHFGGGGHFGFGGEEGFFHGGH/?3BBFGBGBFFGEGCGG/2?22211?<//><.<-.:--.-.;00;009@-9---;.;///.9...///://./////9/;/;/...9.//.--.-///;99//.////////-----.//;///...--.
@M03495:530:000000000-LYBTV:1:2109:8914:20702 2:N:0:CTGGAGTA+AACCGAAC
ATATTTTGCCGTTGATAAACCAGCTAATTCCAAAGCTCACATGCTGACAGATCGGAAGAGCGTCGTGTAGGGAAAGAGTGTGTTCGGTTGTGTAGATCTCGGTGGTCGCCGTATCATTAAAAAAAAAAAAATGAACGATACTGCTTAGACGAGGAGAAAAGTAGGGTGACTGAAAAGAGCAGAGTGCGTATTGGGCGAGCAATTATTCGATTACTAATTGCTGTATGGCATCGTAAAGTATATGTGTACCG
+
CDCCDFFFFFDCGGGGGGGGGGHHHGHHHHHHHHHHHHHHHHHHHHHHHHHHHHGGGGHHHGFGGEEAFFFGGHHHHHHHHHFGHGGGGGEE2BFDF4441///A/3>//E//0??3D33FGHC@/C@?-A00000....-0=00=000:.----...0/:00:0./..000:0<0/.//0//.000-...000..-----<000000/000.00000::0000000/.<</...:90000000:0<000.
@M03495:530:000000000-LYBTV:1:2109:15199:20711 2:N:0:CTGGAGTA+AACCGAAC
ATATTTTGCCGTTGATAAACCACCCTCCCTGTGGTCGTTATTGCTCCTTCTGTCGTCAACGAATTTACTAATTCCAAAGCTCACATGCTGACAGATCGGAAGAGCGTCGTGTAGGGAAAGAGTGTGTTCGGTTGTGGAGGTCTCGGTGGGCGCCGGAGCATTAAAAAAAAAAATACAGGAGAAAGGGTGAGTGGACACGGTTTACAGAAGAGACACAGTGGTACAGGAGGAGTAGGTGCTGATGTACGCAG
+
ABCCCFFFFFCBGGGGGGGGGGGGGHHGGHHHHHHHGGGHHHHHHHHHHHHHHHGGGHGHGGGHHHHHHHGHHHHHHHHHHHHHHHHHHHFHHHFHHHGGGGHHHFGGGGGHHHHGFHHHHHFFDGBGHGGFDFDC/2///=1=?F<A?/.>-<>----;0;;00;0-::9--.0000;....00..:...00.000..-...00000:0;./////.:0:00000/....;//000:0000;0000...-
@M03495:530:000000000-LYBTV:1:2109:13118:20728 2:N:0:CTGGAGTA+AACCGAAC
ATATTTTGCCGTTGATAAACCAGCTAATCCTGAAAAAAAAATCAAAGCTAAAAACTACAATGCTAAGACCACGATGTGACTGCTATCAAAGTTAGATATATATGTAAATTATTCATCTGTCAAATCCTAGAATTATATCATACCTGCTCCAGCAATCACGACCTGTCCTGGCAAACAACCTGCAGAAAAGCCAATCAAATATATTTTCACAAGAGATGGAATGTGAGGCAATAATAGAGTACAAAGGTTGA
+
BABCCFFFFFCCGGGGGGGGGGHHHHHHHHHHHHHHHGGGGHHHHHHHHHHGHHGHHHHHHHHHHHHHHGHHGGHGHHHHHHHHHGHHHHHHHHHHHHHHHHHHHHHHHHHHHHHHHHHHHHHHHHHHHHHHHGHHHHHHHHHCHHGHHHHHGHHHHHHGGGGGHHHHHHHGGHFHHHHGHHGHHHFHFGHHHHFGH<GGHHHHHHHHGHHHHBHGFHHHBGHHFFGGGGGGGGEFFGGFGGGGGBF0FGF
@M03495:530:000000000-LYBTV:1:2109:19870:20752 2:N:0:CTGGAGTA+AACCGAAC
ATATTTTGCCGTTGATAAACCAGCTAATCCTGAAAAAAAAATCAAAGCTAAAAACTACAATGCTAAGACCACGATGTGACTGCTATCAAAGTTAGATATATATGTAAATTATTCATCTGTCAAATCCTAGAATTATATCATACCTGCTCCAGCAATCACGACCTGTAATGGTTTAGTGGGTTGTTCACTGTTTCTGAAAAATGAAGATAGTTGTCCAGCTTCCAAAAAGTTTATTGTGTTTTCTAGTGGAG
+
BBBBAFFFFBDAEECGFFBGGGHFHHHHHHHBGBGHC?EGEGHHGGFFFHHGHGFGHGHGFFFHHHGHHHGHGGCFG4GFHFHHHHGHGHGGFHGFHFGHFHHGFHHHHGHHHHHHEHDGHHHHHFHFGGHFFHFFHDFGHFFFGGFHHHGHEG0GHHGGECCGGFHFFFHFFFHH1=GHGEGGHHHHHHEHHGHFBGGF..GGEBGFBGGFHGHGHFHHGHHHC0;CDBFGFFFFGGFGFFFGGFFF9;.
@M03495:530:000000000-LYBTV:1:2109:16980:20760 2:N:0:CTGGAGTA+AACCGAAC
ATATTTTGCCGTTGATAAACCAGCTAATCCTGAAAAAAAAATCAAAGCTAAAAACTACAATGCTAAGACCACGATGTGACTGCTATCAAAGTTAGATATATATGTAAATTATTCATCTGTCAAATCCTAGAATTATATCATACCTGCTCCAGCAATCACGACCTGTAATGGTTTAGTGGGTTGTTCACTGTTTCTGAAAAATGAAGATAGTTGTCCAGCTTCCAAAAAGTTTATTGTGTTTTCTAGTGGAG
+
AABBBFFFFFBAGGGGGGGGGGGGHHGHHHHHGHHHHGGGGHHHHHHHHHHHHHGHHHHHHHHHHHHHHHHHGGHGHHHHHGGHHHHHHHHGHHHHHHHHHHHHHHHHHHHHHHHHHGHHHHHHHGHHHHHHHHHHHHHHHHHGHHHFHHHHGHHHFHHGGGGFHGFHHHHHHFHF<FGHGGGFHHGHHHFHGHFFHHHGHHHHHBGHHHCHHHHHHHHGBHGBCGCCDBFGGGGGGGFFGGGGGGBFFFA
@M03495:530:000000000-LYBTV:1:2109:20912:20766 2:N:0:CTGGAGTA+AACCGAAC
ATATTTTGCCGTTGATAAACCACCCTCCCCAAAGCTCACATGCTGACAGATCGGAAGAGCGTCGTGTAGGGAAAGAGTGTGTTCGGTTGTGTAGATCTCGGGGGGCGCCGGATCATTAAAAAAAAAAAAAAAAAAAATAGAGTTAGGAGTAGAGATGTAGTAGACAACAATGACGTAGTGCTGATCGCTGAGTCTAGAAGAGGGAAGACAGTGTATAGACCGAAGGTAGTCTTGTAAGGATAGCAAGCTCG
+
BCCDDFFFFFDCGGGGGGGGGGGGGHHGGGGGHHHHHHHHHHHHHHHHHHHHHGGGGHHHGGGGGGEHHHGHHGHHHHHHHFHHGGGGGGGBFGE4BF40F//B--9-<---.-<:00:BFF-@<@9----9--<--<0000000</0///000000000000000/..90<:0...<./00<000......000000<00:......///:000000000<---.000<000000<000000:00/.<0.
@M03495:530:000000000-LYBTV:1:2109:13560:20776 2:N:0:CTGGAGTA+AACCGAAC
ATATTTTGCCGTTGATAAACCACCCTCCCTGTGGTCGTTATCTTGCTCCTTCTGTCGTCAACGAATTTACTAATTCCAAAGCTCACATGCTGACAGATCGGAAGAGCGTCGTGTAGGGAAAGAGTGTGTTCGGTTGTGTAGATCTCGGTGGTCGCCGTGTGGTTAAAAAAAAAAAAATGGCAAGATTAGACTTGTATTTGATTTGTACAGCACGTTGTGAGTGAACGTCTCGAGCTGATGCGTATCACTCC
+
BBCCCFFFFFCAGGGGGGGGGGGGGHHGGHHHHHHHGGGHHHGHHHHHHHHHHGHHGGGHGHGGGHHHHHHHGHHHHHHHHHHHHHHHHHHHHHHHHHHHGGGGHHHGGGGE?FHHHGHHHHGHGHHHFGHGGEGGGD=2F2222>?/<CE?1>-.---0../=D0=DF-::A----.00:/0./000000000900000:000:0900:;9.-:..9.0000009...///9...00000-;...0000/
@M03495:530:000000000-LYBTV:1:2109:6083:20780 2:N:0:CTGGAGTA+AACCGAAC
ATATTTTGCCGTTGATAAACCACCCTCCCTGTATTCCAAAGCTCACATGCTGACAGATCGGAAGAGCGTCGTGTAGGGAAAGAGTGTGTTCGGTTGTGTAGATCTCGGTGGGCGCCGTATCATTACAAAAAAAAAAACTGAAAGATGCAGGTAAAGGCGCAGGGAAAACAACGGAAGACGGGCTATTAGCGAGAGAGTGCTGCAGAGACACAAGATAATACATGATGATGCGACTGGATCATGTGGAGGAA
+
BBBBBFFFFFB>AEGGGGGGGGGGGHGGGHHHGHHFHHHHHHHHHHHHHHHHGHGHHHHHFEFGGHGGEEGEEGHHFF?GHFBFGGGHFCGFFGGGGFB4BB44B40F//?////<</?00>@@2222@0?</->--.0=0000/0=000.:00:00;---:--...//...--.9../..---.9////-----..;///////9.........///9///;///////9;.--..//9.//////9.:.
@M03495:530:000000000-LYBTV:1:2109:5361:20816 2:N:0:CTGGAGTA+AACCGAAC
ATATTTTGCCGTTGATAAACCAGTCAGGAGTCCAAAGCTCACATGCTGACAGATCGGAAGAGCGGCGTGTAGGGAAAGAGTGTGTTCGGTTGTGTAGAGTGCGGTGGGTGCCGGGGGTTTAAAAAAAAAAATATAAGACTAGGTCGTCGGCACTCGGGAAGATCCATAGAAGATAGGACGTGGATTAGGATATGGAGTAGGCAAGGACGAAACTGACGTTAGCGTGTAACAGGTGGATGTGACATCAAGTG
+
AAABBFFFFFB>EECFFGGGGGHDGFHFHCCHHHH5GGHHHHHHHHHH5B3FCFGGF?FEFCHGGGF0>1FGGF31FGBFBGHH1?BEE1EE//B4B43434/E/<?//?/2//</>--<1<1<D<@:::-.;00000000/90;--.9@9--99..---9.//:/;//////9/////9A...////////////.//////.....-9-.-////...../-..9.;//9.99../;9///////////
@M03495:530:000000000-LYBTV:1:2109:10584:20824 2:N:0:CTGGAGTA+AACCGAAC
ATATTTTGCCGTTGATAAACCAGTCAGGAGTCCAAAGCTCACATGCTGACAGATCGGAAGAGCGTCGTGTAGGGAAAGAGTGTGTTCGGTTGTGTAGATCTCGGTGGGCGCCGGATCATTAAAAAAAAAAAAATGATGGCAAGCAGAGACGACGAGGTGAAGACGCAAAATACATGAGGCTTTGTTAGAATGTACTTGATGCGCGTTGCTGACTACGCCACTCACAGAGATAACGTGGGTGCCGCAAGTAG
+
DDDDCFFFFFCCGGGGGGGGGGHHHHHHHGHHHHHHHFHHHHHHHGHHHHHHHHHHGGGEBGHGGGGGGHHHHGHHHHHHHHHHHHHGGGGGGGGFBB4B4DGF?/E/////</<</@DD22F>2A/<-<<A<.00000//0..//;.//.:----:.;0000/.9---/00000000/.:;/00/000000;0900900;0-:-:--;900/:;/:--..0//00;0//0000./..-.9./-----00:
@M03495:530:000000000-LYBTV:1:2109:15412:20837 2:N:0:CTGGAGTA+AACCGAAC
ATATTTTGCCGTTGATAAACCAGCTAATCCTGAAAAAAAAATCAAAGCTAAAAACTACAATGCTAAGACCACGATGTGACTGCTATCAAAGTTAGATATATATGTAAATTATTCATCTGTCAAATCCTAGAATTATATCATACCTGCTCCAGCAATCACGACCTGTCCTGGCAAACAACCTGCAGAAAAGCCAATCAAATATATTTTCACAAGAGATGGAATGTGAGGCAATAATAGAGTACAAAGGTTGA
+
BCCCCFFFFFCAGGGGGGGGGGHHHHHHHHHHGHHHHGGGGHGHHHHHHHHHHHGGHHHHHHHGHHHHHGHHGGHGHHHHHHHHHHHHHHHHHHHHHHHHHHHHHHHHHHHHHHHHHHHHHHHHHHHHHHHHHHHHHHHHHHHHHHHHHHHHGHHHHHHGGGGGHHHHHHHHHFHHHGHGHHHHHGHHHHHHHHHHHG<GHHHHHHHHHGHHHCCGHGHHGFHGFBFGAE?FF0CFFGG9BFGFE/FFGG;
@M03495:530:000000000-LYBTV:1:2109:25020:20840 2:N:0:CTGGAGTA+AACCGAAC
ATATTTTGCCGTTGATAAACCACCCTCCCTGTGGTCGTTATCTTGCTCCTTCTGTCGTCAACGAATTTACTAATTCCAAAGCTCACATGCTGACAGATCGGAAGAGCGTCGTGTAGGGAAAGAGTGTGTTCGGTTGTGTAGATCTGGGGGGGCGGCGTGTCATTAGAAAAAAAATCTAGGTGAGCGTAGCCATGTTGTGGGATAGTGTTCAACAGCGGCAGAGGATCATAGTGTACGACTGAAGTTGAATG
+
CCCCCFFFFFCAGGGGGGGGGGGGGHHGGHHHHHHHGGGGHHHHHHHHHHHHHHHHEGGHFHGGGHHHFGHHGHHHHGHBGHHHHGHGHGHHGHHHGHGHFGGGHHGGGGGGGGGFGGHHHHGG?DDGFFHGCFDDAE2>>22>@2?0//---9-:B--9/;00909BB/;9-9.00000000.09..-:0000000/....0/0000090000/.-----....//.09000000..:..000;000000
@M03495:530:000000000-LYBTV:1:2109:7938:20853 2:N:0:CTGGAGTA+AACCGAAC
ATATTTTGCCGTTGATAAACCAGCTAATCCTGAAAAAAAAATCAAAGCTAAAAACTACAATGCTAAGACCACGATGTGACTGCTATCAAAGTTAGATATATATGTAAATTATTCATCTGTCAAATCCTAGAATTATATCATACCTGCTCCAGCAATCACGACCTGTAATGGTTTAGTGGGTTGTTCACTGTTTCTGAAAAATGAAGATAGTTGTCCAGCTTCCAAAAAGTTTATTGTGTTTTCTAGTGGAG
+
CCCCCFBFFFCBGGGGGGGGGGHHHHHHHHHHHHHHHGGFGHHHHHHHHHHGHHFFHHHHHHHHHHHHHHHHGGHGHGHHHGGHHHHHHHHHHHHHHHHHHHHHHHHHHGHHHHHHHHHHHHBGGHFHHHHHHHHHHHHHHHHHHHFGGHHHGHGHHHHDGGGGHFHHHHGGFHHHDGHEEFGGHHHHHHHHHFHGF0GHHHHH0GHFGFGHHFCGFHHEBGGHHH.:E;FGGGE0CCCFFGFGGFFGGGE
@M03495:530:000000000-LYBTV:1:2109:8693:20863 2:N:0:CTGGAGTA+AACCGAAC
ATATTTTGCCGTTGATAAACCAGGGACTCAGGCTGGACCAAAGCTCACATGCTGACAGATCGGAAGAGCGTCGTGTAGGGAAAGAGTGTGTTCGGTTGTGTAGATCTCGGGGGGCGGCGGATCAATTAAAAAAAAAACAAAGACGGGAGGGGGGTGGCAGGGGTGGTGGACGCGGGGGGCGAAATAATAGATGAGAGAGAGGGCGCAGCGCTGAGAGAGAGGACGTCCGAGGTGCGATACAACATGTCATA
+
CCDDDFFFFFDAGGGGGGGGGGHGGGGHHHHHGFHGHHHHHHHHHHHHHHHHHHHHHHGHHHGGGGHHHGFGG>EFGGGG3FHHGHHHHHCCGEECFGGF2???4B?4B//<@--9-:>----.0;0:00009=>-;....///:.-9--9------./.-9-.:-....0-------------.00:;00000000.......-------;-..00.......-9..-9--.;;;...-0:0./000000
@M03495:530:000000000-LYBTV:1:2109:22547:20869 2:N:0:CTGGAGTA+AACCGAAC
ATATTTTGCCGTTGATAAACCAGCTAATCCTGAAAAAAAAATCAAAGCTAAAAACTACAATGCTAAGACCACGATGTGACTGCTATCAAAGTTAGATATATATGTAAATTATTCATCTGTCAAATCCTAGAATTATATCATACCTGCTCCAGCAATCACGACCTGTAATGGTTTAGTGGGTTGTTCACTGTTTCTGAAAAATGAAGATAGTTGTCCAGCTTCCAAAAAGTTTATTGTGTTTTCTAGTGGAG
+
BCBCCFFFFFCAGGGGGGGGGGHHHHHHHHHHHHHHGGGGGHFDHHHGGHHHHHGHHHHHHHHHHHHHHGHHGGHGFHHHHGHHHHHHHGHHHHHHHHHHHHHHHHHHGHHHHHHHHHHHHHGHHHGFHGHHHHHHGHHHHHFHHHHGHHGHGHHHHHHGGGGGHFGHHHHGFFHHGHHHDGGGHHHHHHHHHHHHFHHHGHHHHHHHEGHHHCCGHFFF0GFFGCEAEBFFGGBFFFBFFFFGBFGG?0.
@M03495:530:000000000-LYBTV:1:2109:23790:20876 2:N:0:CTGGAGTA+AACCGAAC
ATATTTTGCCGTTGATAAACCAGTCAGGAGTCCAAAGCTCACATGCTGACAGATCGGAAGAGCGTCGTGTAGGGAAAGAGTGTGTTCGGTTGTGTAGATCTCGGTGGGCGCCGGGTCATTAAAAAAAAAAAAACAGCTAGATAGCATTGTTCAGAGAACGTGTATGAGGTCAGTAGGCGGCGCACACATCGATAGCTAAGAGCCACAGTCGACGGGGTCGACACTCTGACGGGTAGGGGTGGCAGGTAGTG
+
BBBBBFFFFFBBGGGGGFGGGGGHHHHHHGHGHHHFHHHHGHHHHGHGHHFHHHHHGGGGGHHGGGGEE?GGHGFHHHFFHHGHFCGFGGGGGGE4GF4B4?0A?EE/////<///>F2>22>22//<<-<<<:./.00000;0:0;000;:00;0;//...//900;/////000009--9---;..//./.../://///../...//..9-----.---.-/9///9.--;-.9...--..:-99///
@M03495:530:000000000-LYBTV:1:2109:6432:20880 2:N:0:CTGGAGTA+AACCGAAC
ATATTTTGCCGTTGATAAACCAGCTAATCCTGAAAAAAAAATCAAAGCTAAAAACTACAATGCTAAGACCACGATGTGACTGCTATCAAAGTTAGATATATATGTAAATTATTCATCTGTCAAATCCTAGAATTATATCATACCTGCTCCAGCAATCACGACCTGTAATGGTTTAGTGGGTTGTTCACTGTTTCTGAAAAATGAAGATAGTTGTCCAGCTTCCAAAAAGTTTATTGTGTTTTCTAGTGGAG
+
CCCCCFFFFFCAFGGGGGGGGGHHHHHHHHHHHHHHGGGGCHHHGHHGHHGHHHGHHGHHHHHHHGHHHHHHGGHEGHGGHHHHHHHHHHGHHHHHHGHHHHHHHHHHHGHHHHHHHHFHGHFGHHFHHFHFHHHHFHHHHHGHFHHHHHHFFHGFGHHGGGGGHHGFGHEFHGHFGHFEEGGGHHHGFHHHEHHHHHFHHHFH0CFGCHHGHHHHGHFHFHGGFHHGGGGGFEFFBFBFBFGBB909ABE
@M03495:530:000000000-LYBTV:1:2109:24565:20888 2:N:0:CTGGAGTA+AACCGAAC
ATATTTTGCCGTTGATAAACCAGCTAATCCTGAAAAAAAAATCAAAGCTAAAAACTACAATGCTAAGACCACGATGTGACTGCTATCAAAGTTAGATATATATGTAAATTATTCATCTGTCAAATCCTAGAATTATATCATACCTGCTCCAGCAATCACGACCTGTAATGGTTTAGTGGGTTGTTCACTGTTTCTGAAAAATGAAGATAGTTGTCCAGCTTCCAAAAAGTTTATTGTGTTTTCTAGTGGAG
+
BCCCCFFFFFCAGGGGGGGGGGHHHGHHHHHGHHHHHGGGGHGHHHGEHGEGFHGHHHHHHHHHHHHHHHHHGGHGGHHHFGFHHHHHHHHHHHHHHHHHHHHHHHHHHHHHHHGHHHHHGHEGFGHGHHHHHHHHHHHFHHEHFHHHHHHHGHFHHHEECEGGHHHGHHHHHHHHFDGHDGGGHGGHHHHHDHHHHHGHGHHHEGHHGHHEHHFHHHHHHH;:GHGGAFFBFGGGGFBFGG0FFGBB.C.
@M03495:530:000000000-LYBTV:1:2109:18320:20894 2:N:0:CTGGAGTA+AACCGAAC
ATATTTTGCCGTTGATAAACCAGGACTCAGGCTGGACCAAAGCTCACATGCTGACAGATCGGAAGAGCGTCGTGTAGGGAAAGAGTGTGTTCGGTTGTGTAGATCTCGGTGGGCGGCGGATCATTATAAAAAAAAAAGAAAGGAGGAGGTGGTGTGGGAGTGATGTGAGCGCGAAGAGCGAGGAGTGGTATGTGGTATGGTGGGCAGGACGCATTAGGTGTATATGTGCGTGGATGACGTCAGAACAGTGA
+
CCDDDFFFFFDCGGGGGGGGGGHGHHHHHHHHHHGHHHHHHHHHHHHHHHHHHHHHHHHHHGGGGGHHGEGF>FHHHHGHHHHHHHHHHHHHGGFGGGG2?B44BDFGF//E//</</----<=0000<<<0@-A:-..:/0:/..9...............00<:0000<----9../-----./..0000000:000/00.-./.-..---.900000<00000000...-.00<0..<9<00///<00
@M03495:530:000000000-LYBTV:1:2109:9669:20925 2:N:0:CTGGAGTA+AACCGAAC
ATATTTTGCCGTTGATAAACCAGCTAATCCTGAAAAAAAAATCAAAGCTAAAAACTACAATGCTAAGACCACGATGTGACTGCTATCAAAGTTAGATATATATGTAAATTATTCATCTGTCAAATCCTAGAATTATATCATACCTGCTCCAGCAATCACGACCTGTAATGGTTTAGTGGGTTGTTCACTGTTTCTGAAAAATGAAGATAGTTGTCCAGCTTCCAAAAAGTTTATTGTGTTTTCTAGTGGAG
+
ABBBBFFFFFBAEFCGFGGDGGHHHHHHHHHHHHFHHGGGGHHHHHGGHHHHHHGGHGHGBHHHHHHHHHHHGGHGGHHFHHFFHHHHFHHHHHFHHFHHGHFFBGHHHHHHGHHFHFGHHH4GFHFFGGHHHHHHHHHHHHHFHHHHGHHHGHHGHHHGGGGGGGFGHHHDBGHGFFHHEFGDHHHFGHFHHHHEHHHHHHGHGHHHHGGHHHGFGHGHGFFHHF.:AFBFGGGGB0;:FFBBFBBFGE?
@M03495:530:000000000-LYBTV:1:2109:10726:20966 2:N:0:CTGGAGTA+AACCGAAC
ATATTTTGCCGTTGATAAACCAGCTAATCCTGAAAAAAAAATCAAAGCTAAAAACTACAATGCTAAGACCACGATGTGACTGCTATCAAAGTTAGATATATATGTAAATTATTCATCTGTCAAATCCTAGAATTATATCATACCTGCTCCAGCAATCACGACCTGTAATGGTTTAGTGGGTTGTTCACTGTTTCTGAAAAATGAAGATAGTTGTCCAGCTTCCAAAAAGTTTATTGTGTTTTCTAGTGGAG
+
1>1A1@3DFDDACAGGGBGGF0A0BGDHD3FHAFDHFGA/EG11AAF0DF1AGDAGH1BFD1GHFD1@FGFEF?/?0@F2FGFFF@FEGDF1FGFFHHFG@2@GG2DGEFGH22FG22>>FF>FFEFBEFHBGGHGHGFFBG10GDAFD1<BBCGFHFF<CB//?<GBGDGGHFF11F0.C.>A<D100DGHH0=0GFFFCFFB00:0;G00CCC0;G/C00/:0::9A9900;0000C//;FF9000.;A
@M03495:530:000000000-LYBTV:1:2109:13064:20990 2:N:0:CTGGAGTA+AACCGAAC
ATATTTTGCCGTTGATAAACCAGGACTCAGGCTGGACCAAAGCTCACATGCTGACAGATCGGAAGAGCGTCGTGTAGGGAAAGAGTGTGTTCGGTTGTGTAGATATCGGTGGCGGCCCTCTACTTGAAAAAAAAGAATTTATTGTGATGGTGGTAAAGCAATGCTTACGTGTTATACGAATAAATGTGGACACTAAAGATACATTAGGACGGGGATTATGTGACCAAGTTGAAACTGACAACCCGACGCAT
+
@A@BBFFFFFBBGGAGGGGGGGHDF4FGGHGGHHGHGGHHHHHHHHHHHHHHHHHHHHGGHGDFEFGHGAEE>EFBGFGHHECBFEGFFEGHGCFGGF/24BD4444/<//?0///<///<22221??1F?/-A.><100000=0=000000..0000;//0;/<00:.///.;0:0...9.;000000090.0//00;090000;000/-99--.9////9;///../;://////9///9..------9
@M03495:530:000000000-LYBTV:1:2109:24247:20996 2:N:0:CTGGAGTA+AACCGAAC
ATATTTTGCCGTTGATAAACCAGCTAATCCTGAAAAAAAAATCAAAGCTAAAAACTACAATGCTAAGACCACGATGTGACTGCTATCAAAGTTAGATATATATGTAAATTATTCATCTGTCAAATCCTAGAATTATATCATACCTGCTCCAGCAATCACGACCTGTAATGGTTTAGTGGGTTGTTCACTGTTTCTGAAAAATGAAGATAGTTGTCCAGCTTCCAAAAAGTTTATTGTGTTTTCTAGTGGAG
+
ABBBAFFFFFBAGGGGGGGGGGHHHGHHHHHHFGH5GGGGGHGHHHGEHHHHHHGHBFHHHHHHHHHHHHHHG?GGEHHHHHEHHHGHHHEHFHHGFHHGFHGHGGHHHHHHHHHHHHGHFHGHHHHHFGFHHHHHFFHHHH3GGHHHHBFHHHHHHHHGDCGGCGFFHHF1FGHD<FFHEFCFHHEHHHGHHBGHHGHHHFFFHHGFHHHFGHHHBCGBGBCCCGE.EBF0FFGGGGBBFF0FFFFF?09
@M03495:530:000000000-LYBTV:1:2109:20207:21011 2:N:0:CTGGAGTA+AACCGAAC
ATATTTTGCCGTTGATAAACCAGCTAATCCTGAAAAAAAAATCAAAGCTAAAAACTACAATGCTAAGACCACGATGTGACTGCTATCAAAGTTAGATATATATGTAAATTATTCATCTGTCAAATCCTAGAATTATATCATACCTGCTCCAGCAATCACGACCTGTAATGGTTTAGTGGGTTGTTCACTGTTTCTGAAAAATGAAGATAGTTGTCCAGCTTCCAAAAAGTTTATTGTGTTTTCTAGTGGAG
+
AAABAFFFFFBAGCGGGFDGGGHHHHHHGHHGFGHHHGGGGHCHHFDFHHHHFDAFHHHHFDGFHHHHHGHHDEEGGHHHHECHHHGHGHHHHHHHHHHHHHHGHHHHHHHHGHHHHHHHGHGHHBGGHHHHHHHHHHHHHHHHHHHHHHHFHHHHHGHGGGGGHHGHHHHF1GHGFGHEGEGGHGHHHHHGHFHHHEHH.CHHHH0GGH:GHGGCGFHHGH/CCFCED9FFGGGGGGFFFGFFFGGFFB.
@M03495:530:000000000-LYBTV:1:2109:23510:21019 2:N:0:CTGGAGTA+AACCGAAC
ATATTTTGCCGTTGATAAACCAGGATCAGGTGGACCAAAGCTCACATGCTGACAGATCGGAAGAGCGTCGTGTAGGGAAAGAGTGTGTTCGGTTGTGTAGATCTCGGTGGGCGCCGGGTCATTAAAAAAAAAAAAAGTAGGAGGCAGGTGGTAGACGAGTATGACGGAAAGGAAATCGGATGATCAATGAGTGATCTCGGAGGAGGCGGCGTAGGAGCGCGTTACGTCTGTGCGCAGCAGAGAGATAATAG
+
BBCCCFFFFFCAGGGGGGGGGGHCHHHHHHHHGHHHHHHHHHHHHGHHHHHHHHHHHHHGDFGHHHGGGGEEFFHHGHFHHHHDGDGFGHGGGGGGG2FF44B44?F//E//<//<//?>022221??/<C-@--:.:000:/....-./..0900.--..0000.:..-;./////....-///:////////////9..--....------;./9.-----.:9/./.:;/.;-;-..9./:.//////
@M03495:530:000000000-LYBTV:1:2109:11960:21030 2:N:0:CTGGAATA+AACCGAAC
ATATTTTGCCGTTGATAAACCACCCTCCCTGTGGTCGTTATCTTGCTCCTTCTGTCGTCAACGAATTTACTAATTCCAAAGCTCACATGCTGACAGATCGGAAGAGCGTCGTGTAGGGAAAGAGTGTGTTCGGTTGTGTAGATCTCGGTGGTGGGCGGGTCATTAAAAAAAAAGAGAGAGGAATGCAGAGGGGGGGGGGTGGACATGGTGCAATAGGAGGAGGCGAGTGTAGTAAGTAGTGGTGACAGTGG
+
CDDDDFFFFFCAGGGGGGGGGGGGGHHGGHHHHHHHGGGHHHHHHHHHHHHHHHHHGGGHGHGGGHHHHHHHHHHHHHHHHHHHHHHHHHHHHHHHHHHHGGGGHHHGGGGGGHHGHGHHHGBFFGGHGHHGGGGGDG22@>222>0??CE///-.<-:--.<000<:<-<9?.<//...9.:000000..99-----<--<.0000/<000000000/.....<---.0<0<0000<0</.0.000000/
@M03495:530:000000000-LYBTV:1:2109:17077:21053 2:N:0:CTGGAGTA+AACCGAAC
ATATTTTGCCGTTGATAAACCAGCTAATCCTGAAAAAAAAATCAAAGCTAAAAACTACAATGCTAAGACCACGATGTGACTGCTATCAAAGTTAGATATATATGTAAATTATTCATCTGTCAAATCCTAGAATTATATCATACCTGCTCCAGCAATCACGACCTGTAATGGTTTAGTGGGTTGTTCACTGTTTCTGAAAAATGAAGATAGTTGTCCAGCTTCCAAAAAGTTTATTGTGTTTTCTAGTGGAG
+
3AABBFBF4FB>EGGGFBGBGCGHFHHHC5FE53GBCEG2AGCD3GFEGHFGBFAF5GHHFHHFGGHFHFFH?ECCGH4GGHGFGHGHFB3GGFHHHHHHHHHH?FGHHHGDGHHHHHEBGGF4FHHHHGBFHFHEFGFGFGHBDHHHH1GGFGFGFGHGGCGGFHHHHHE1?GGHGHAGEGGGHF1DGBGFHHEHHHFH.CD00;:GCCCGHGH00GHFBFHFEF..90;BFG090;FBFF0;BB00.9;
@M03495:530:000000000-LYBTV:1:2109:26580:21068 2:N:0:CTGGAGTA+AACCGAAC
ATATTTTGCCGTTGATAAACCACCCTCCCTGTGGTCGTTATCTTGCTCCTTCTGTCGTCAACGAATTTACTAATTCCAAAGCTCACATGCTGACAGATCGGAAGAGCGTCGTGTAGGGAAAGAGTGTGTTCGGTTGTGTAGATCTCGGCGGGCGCCGTATCATTATAAAAAAAAAGCGGTCGTCGCTCATGGGGTGAGTTCTACGGACGGCTAGAGTGGGGGGGTGCAGCACACGGGTGAGGTGTGGGATG
+
ABBBBFFFFFBBGGGGGGGGGGGGGHHGGHHHHHHGGEGHHHHHHHHHHHHHGFHHGGGHGHGGGHHHHHHHHHHHHFHHHFHHHHHHHHHHHHHHHHHHDGGGHHHGGGGEEFHHHGGHEEEGB?BF0F?EGGGGGA2>2222@2??/<-----:-:.;90;0909;00;A-;-...-9--9.9-9..///...-.9;/;///...-9---9.////..9-9--9./9/....-99--...;9/..../.
@M03495:530:000000000-LYBTV:1:2109:9220:21095 2:N:0:CTGGAGTA+AACCGAAC
ATATTTTGCCGTTGATAAACCACCCTCCCTGTGGTCGTTATCTTGCTCCTTCTGTCGTCAACCAATGTCACAACCACTTCTTGCCCTCCAAAGCTCACATGCTGACAGATCGGAAGAGCGTCGTGTAGGGAAAGAGTGTGTTCGGTTGTGTAGATCTCGGTGGGCGCCGTGTCAATATAAAAAAAAAAAAAGAAGGCATAGTGGAACGCAGACGCGTCTCTAAGCATGACACAGAGGCTAGCGTCTGATAT
+
CCBCCFFFFFCBGGGGGGGGGGGGGHHGGHHHHHHHGGGHHHHHHHHHHHHHHHHHGGGHGHHGHHHHHHHHHGGGGHHHHHHGHHHHGHHHHHHHHHHHHHHHGGHHHHHHGGGGGHHGGGGGGGBFGGHHHHHHFGFHFGHGGFGGCD01?1111>F<.>.-.<--<-;./00000;00;C:@-9----...:...///:/:///.:---.----:.//:///////////.;/...9./-....////
@M03495:530:000000000-LYBTV:1:2109:17894:21116 2:N:0:CTGGAGTA+AACCGAAC
ATATTTTGCCGTTGATAAACCAGTCAGGAGTCCAAAGCTCACATGCTGACAGATCGGAAGAGCGTCGTGTAGGGAAAGAGTGTGTTCGGTTGTGTAGATCTCGGGGGTGGCCGGATCATTAAAAAAAAAAAAAGAGGAGGAGAGAGTTGGATGCTGCAGACTAAGGTAGAGTATAAAAAACCACAGCAGGACCAGAGTCCCAGCGAACAGAGCGGATGGATGTCACGCAGAATAGGAGAACAAGTTGTGGC
+
CCCCCFFFFFCAEGGGGGGGGGHGHHHHHGHHHHHHHHHHHHHHHHHGHHHHHHHHGGGGGHHGGGEAEFHGGGGHHHFHHHFHHGFGGGGGGG2@3@44BBFF/>B>//00/////=?DB1FGHC>A--:--../9......9..0000000/000/00.0000/009000:00000:-.....:./.........000;00.-----////--;--./000000.9--:900000/..0///0000...
@M03495:530:000000000-LYBTV:1:2109:25470:21117 2:N:0:CTGGAGTA+AACCGAAC
ATATTTTGCCGTTGATAAACCAGCTATTCCTGAAAAAAAAATCAAAGCTAAAAACTACAATGCTAAGACCACGATGTGACTGCTATCAAAGTTAGTTATATATGTAACTTATTCATCTGTCACATCCTAGAATTATATCATATCTGCTCCAGCAATCACGACCTGTAATGGTTTAGTGGGTTGTTCTCTGTTTCTGAAAAATGAAGATAGTTGTCCAGTTTCCAAAAAGTTTATTGTGTTTTCTAGTGGAG
+
A@A@?FF311>>11ABFBA11000BF3D3AG11F1F00A/EFB1FF10B1FGF1/FGBBF11BG22BFDCBFE//B0B2B2101B2B2E1BB2F22B22B222B22>222FGGB>2B2F2>F1B21BFDDG1F>122GGHFB2BGBGH<GF100<11FG/C<@/??F1@<<<F?1111<.C.@.CF110=00=GBG0<<0..0<=000:<;0C;0CBB00;0000<;.90900;BF00///90000;;.09
@M03495:530:000000000-LYBTV:1:2109:7065:21124 2:N:0:CTGGAGTA+AACCGAAC
ATATTTTGCCGTTGATAAACCACCCTCCCTGTGGTCGTTTCTTGCTCCTTCTGTCGTCAACGAATTTACTAATTCCAAAGCTCACATGCTGACAGATCGGAAGAGCGTCGTGTAGGGAAAGAGTGTGTTCGGTTGTGTAGATCTCGGTGGGCGGCGGTTCATTTAAAAAAAAAAATGAAGAGAGCACCTGGGGAGACAGAGAATAAGGAGTGGGTGAAAAGTGTATAACGTCACAGTACGAAGTGCAATAG
+
CCCCCFFFFFCCGGGGGGGGGGGGGHHGGHHFHHHHGGGGHHHFHHHHHHHGHHGGGGGGHGGGHHHHHHHHHHHHHHHHGHHHHHHHHHHHHHHEHHHGGGGHHFGFGGGGHHHHGHHEGGFFFHHHHHGGGGGD/2>F22DF2GEA<A//---:---.;0;090000--;---.000:0./.90.;//.9-:;../9///00000:0./.9....:00/00000000.9...0000:.....00;0000
@M03495:530:000000000-LYBTV:1:2109:25324:21125 2:N:0:CTGGAGTA+AACCGAAC
ATATTTTGCCGTTGATAAACCAGCTAATCCTGAAAAAAAAATCAAAGCTAAAAACTACAATGCTAAGACCACGATGTGACTGCTATCAAAGTTAGATATATATGTAAATTATTCATCTGTCAAATCCTAGAATTATATCATACCTGCTCCAGCAATCACGACCTGTAATGGTTTAGTGGGTTGTTCACTGTTTCTGAAAAATGACGATAGTTGTCCAGCTTCCAAAAAGTTTATTGTGTTTTCTAGTGGAG
+
A?ABCFFFFFDAGGGGGGGGGGHHHGEGHHHHFFHHHGGGGHGHHHHHHHHHHHGHHHHHGHHHH5FGHHHHGGHG?GFHHHGHGHGHHHGGFHHHHHHHHHHHGHFHHGHHHHHHFHHHGHGGDHEEHHHGHHHHGHHHHHEGHHAFGHHHHHFFHHHGFGGGHHHGHHHGGHFHGFHHGGGDHHGHHHHHHFFHFGDGFFHG0:CEEGHHHH0GHHGFHEHGGFEFGFGGGFCFFG:CF/99BBFFF09
@M03495:530:000000000-LYBTV:1:2109:20258:21196 2:N:0:CTGGAGTA+AACCGAAC
ATATTTTGCCGTTGATAAACCAGCTAATCCTGAAAAAAAAATCAAAGCTAAAAACTACAATGCTAAGACCACGATGTGACTGCTATCAAAGTTAGATATATATGTAAATTATTCATCTGTCAAATCCTAGAATTATATCATACCTGCTCCAGCAATCACGACCTGTAATGGTTTAGTGGGTTGTTCACTGTTTCTGAAAAATGAAGATAGTTGTCCAGCTTCCAAAAAGTTTATTGTGTTTTCTAGTGGAG
+
ABBBCFFFFFBBGGGGGGGGGGGHHGBFHHHHHHHHHGGGGHHHHHGHHHDHFHGHHHHHHHHHHHGHHHHHGGHG?GHGFHHHHHGHGEGGFHHHHHHHFHHHGHHHHHHFHHHHHHHHHHHHGGGGHHHHHHHHHHHGHHH2GHHHBGHFHHHHHHGFGGGGGGHGHHHHGGHHHHHHGGGGHEHHHHHHGHHHGHHHFFFHFGHHHEGGGCGHFHFHHG:GFHE?ABFGGGGGGGFGFFGGF0CFFBE
@M03495:530:000000000-LYBTV:1:2109:12418:21222 2:N:0:CTGGAGTA+AACCGAAC
ATATTTTGCCGTTGATAAACCAGCTAATCCTGAAAAAAAAATCAAAGCTAAAAACTACAATGCTAAGACCACGATGTGACTGCTATCAAAGTTAGATATATATGTAAATTATTCATCTGTCAAATCCTAGAATTATATCATACCTGCTCCAGCAATCACGACCTGTAATGGTTTAGTGGGTTGTTCACTGTTTCTGAAAAATGAAGATAGTTGTCCAGCTTCCAAAAAGTTTATTGTGTTTTCTAGTGGAG
+
BCBCCFFFFFCCGGGGGGGGGGHHHHHHHGHHHHHHHGGGGHHHHHHHHHHHHHGHHHHHHHHHHHHHHHHHGGHGGHHGHHGHHHHHHGHHHHGGHHHHHHHHGHHHHHHHHHHHHHHHHHHHHHGFHHHHHHHHHHGHHHFHHHHHGHHHHGGHHHHG?DGDHFFHHHHFHHHHHHHHGGGGHHHHHHHHFHHHHHHHHHHEFHHGHHHBGHHHHHHEGHCGHECEDFGFFGGGGGGFFGGEGGGGGFA
@M03495:530:000000000-LYBTV:1:2109:17254:21238 2:N:0:CTGGAGTA+AACCGAAC
ATATTTTGCCGTTGATAAACCAGTCACAACCACTTCTTGCCCTCCAAAGCTCACATGCTGACAGATCGGAAGAGCGTCGTGTAGGGAAAGAGTGTGTTCGGTTGTGTAGATCTCGGTGGTTGCCGGAGCATTAAAAAAAAAAAAAGAAAGGGAATGTGAGAATAGTGGGACTATATGTAACTAAATCGCGAGTGGCGATAATACCATGCAAGCGTCGTCACAGCTGAGATGCTCGAGAGAGACGTTGAGCG
+
DDDDDFFFFFCBGGGGGGGGGGHHHHHHHGGGGHHHHHHGHHHHGHHHGHHHHHHHHGHHFHHHHHHHGGGGHHHGFGGGGGHHHGFFHHHHHHGHHFHGGFGGFF2434444FHF//E//?02<////=FF22D2F/<>-<--:.../0...:/01:111101011...:./:<111111110011..----...---..1<10<110010....--...11.000.1<0011.-..-.../9....00-
@M03495:530:000000000-LYBTV:1:2109:11485:21305 2:N:0:CTGGAGTA+AACCGAAC
ATATTTTGCCGTTGATAAACCACCCTCCCTGTGGTCGTTATCTTGCTCCTTCTGTCGTCAACGAATTTACTAATTCCAAAGCTCACATGCTGACAGATCGGAAGAGCGTCGTGTAGGGAAAGAGTGTGTTCGGTTGTGTAGATCTCGGTGGTCGCCGTATCATTAAAAAAAAAAAAAACGAGTATAGTATACATGTGCACATGTCAGATAGACACGATTGAAGTGCGCACAGATGACGCGAAAGGACAGGG
+
CCCCDFFFFFDBGGGGGGGGGGGGGHHGGHHHHHHHGGGHHHHHHHHHHHHHHHHHGGGHGHGGGHHHHHHHHHHHHHHHHHHHHHHHHHHHHHHHHHHHGGGGFHHGGGGGGHHHHGHGHHFGGHHGHGHGGGGGDG=F2F2D@@GG/AE<1>-.--.00=0=00DDD<--A?--9-.-;C..000;0:0000000000;0:000:0000000/.-9..00;000-----:0;00:..----.././.9.
@M03495:530:000000000-LYBTV:1:2109:4227:21313 2:N:0:CTGGAGTA+AACCGAAC
ATATTTTGCCGTTGATAAACCACCCTCCCTGTGGTCGTTATCTTGCTCCTTCTGTCGTCAACGAATTTACTAATTCCAAAGCTCACATGCTGACAGATCGGAAGAGCGTCGTGTAGGGAAAGAGTGTGTTCGGTTGTGTAGATCTCGGTGGTCGCCGTATCATTAAAAAAAAAAACAAGATAGACAGCGTGTAGGACAGTGAGAACTGGAATGGACTCGACAGCACTGTTGGGACGTGCATAGAGATGGTG
+
CCCCCFFFFFDBGGGGGGGGGGGGGHGGGHHHHHHHGGGHHHHHHHHHHHHHHHHHGGFHGHGGGHHHHHHHGHHHFHFHHHHHHHHHHHHHBGHHHHHEGEFGFFFGGGGEGGHHGF?GHGBFFGFGGHHGGGGGGG22D>222GF//?//1/-.<>.>0000000=0<:::-;9..//000000/.-9.;/0000;.0000000009/;000000/..-.-./.0/000.-..-....;000000000:
@M03495:530:000000000-LYBTV:1:2109:17460:21367 2:N:0:CTGGAGTA+AACCGAAC
ATATTTTGCCGTTGATAAACCAGAACCATCCAAAGCTCACATGCTGACAGATCGGAAGAGCGTCGTGTAGGGAAAGAGTGTGTTCGGTTGTGTAGATATCGGTGGTCGCCGTATCATTAAAAAAAAAAAACAAAGAAGAAGAGGGATAGAGAAGGCAGACAGACCACAGAGTCATGATAATAAATCGAGACGTGATGACACGTCAGCGGTTGCAGTGACTATATAGTACATGTAGGGAGTGGATTGACGCA
+
CCCCDFFFFFDEGGGGGGGGGGHHGHHHHHHHHHHHHHHHHHHHHGHHHHFHHHGFFFHHHGGGGFGGHHHGFHHHHHFGHHFFHGGGGGGGCBHE44BFEE/EE/3</////?B3?B33FGF/<@/A@-..<.</./<//<....//<1110<..:...///../...0<101111111111111<:......./11:00..<..0.-.--.0010111111111<1111111<0./9...00<<01..-
@M03495:530:000000000-LYBTV:1:2109:23326:21427 2:N:0:CTGGAGTA+AACCGAAC
ATATTTTGCCGTTGATAAACCAGGACTCAGGTTGGACCAAAGCTCACATGCTGACAGATCGGAAGAGCGTCGTGTAGGGAAAGAGTGTGTTCGGTTGTGTAGATCTCGGTGGTGGGCGGATCATTAAAAAAAAAAAAGAAGGGATATATGGGAGTGTGGGATGAGAAGGTGGGATAGAAGTGAGAGGGCGGGAGGTGTGAACTGTAGAGAGGAGTGACGGTAAGAGTTGAGACGGAAGAGGGTGTACATAA
+
BBCCCFFFFFCBGGGGGGGGGGHGHHHHHHHHHHGHGHHHHHHHHHHHHHHHHHHHHHHGHGGGGHHHGGGE>EFGHHGHHHHHHFGHHHHHFGGGGGGEBGB44D?FF//E//</?B///>0?11DFD1@CD-<<-.../...//11111./<..11...0.0011/.00.-.0/011:1<1010...------..0911:1:111111..../.11.-...01<<11B0.0.........9.-011111
@M03495:530:000000000-LYBTV:1:2109:14634:21428 2:N:0:CTGGAGTA+AACCGAAC
ATATTTTGCCGTTGATAAACCACCCTCCAAAGCTCACATGCTGACAGATCGGAAGAGCGTCGTGTAGGGAAAGAGTGTGTTCGGTTGTGTAGATCTCGGGGGGCGCCGGATCATTAAAAAAAAAAAGAAATGTCTAGACGTTGGGATGGCTAGAGGGTGTAACGTATACACATTACAGTAGATCAGATACGATATGGAAAGAGTTGCTAAGGCAGGACATAAGAAAGTGTATGCGCTGCTGCGTACGATAA
+
BCCCDFFFFFEDGGGGGGGGGGGGGHHGHHFHHHHHHHHHHHHHHHHHHHHGGGGHHHGFGGFGHHHHGHHHGHHHHHHGHHGGGGGF12434B4BD0F/@E--<--<--.-<1B111<0@=AF--..:/1111:1111.....9.0<.//0.00/.<.-01:9/.10110001:11<11111<0001119...-111:0.//11110110//..9../<11111:0<1<1111..-9.<00-..<-.<..
@M03495:530:000000000-LYBTV:1:2109:13497:21434 2:N:0:CTGGAGTA+AACCGAAC
ATATTTTGCCGTTGATAAACCAGGGACTCAGGCTGGACCAAAGCTCACATGCTGACAGATCGGAAGAGCGTCGTGTAGGGAAAGAGTGTGTTCGGTTGTGTAGATATCTGTGGCAGGCGTATCATTAAAAAAAAAAAAATACAACTAAATTAGACAATGTCTCACACAGATCAGAAGATCATCGTGTAGGGAATGAGTGTCCGTCGAGTGTGCGACGAGTGGGCAGCACAGCTGACGGATCTGGAACTCAG
+
BBAAADFFFFBAGCFGGGGGGGDDEGEGFHGHHHHCH2FGHFBFG3FGHHHFHHGHFHGF3CEAGDHGHGEEFEEFGEGCHHHFHF@@BD??EA@1E>?/2?B4BBF4444BF/B?/?/<</B33BGDFF2/>@/<@C<.<0<C/<<CC0;00;00/:0:00;000/../0;0;00//0000;99.C/0:CF9/;00;9000...--;/./9/..9;-9...........9.//;..-..-/;/9//:/9/
@M03495:530:000000000-LYBTV:1:2109:17513:21446 2:N:0:CTGGAGTA+AACCGAAC
ATATTTTGCCGTTGATAAACCAGGACTCAGGCTGGACCAAAGCTCACATGCTGACAGATCGGAAGAGCGTCGTGTAGGGAAAGAGTGTGTTCGGTTGTGTAGAGCTCGGTGGTCGCCGGATCATTAAAAAAAAAAAAAAGAAAGGTGAAGACTGGGCGATAAAGCTGGGTGAGAGCAGAGAGAAAAATGATTAGGTTGCGAGACCACACTAGGACCACGCACTGTCGTCGATACGCAGATGATGACATGCG
+
BBBBCFFFFFDCGGGGGGGGGGHGHHHHHHGHHHGHHHHGHHHHHHHHHHHHHHHHHHHHHGGGGHHHGGGEEFGHHHGGHHHFHHGGHGHGGGGFGGE24343?DFEF/E?/3>///////=>221?1GFC-<-<---.../0.:00000/00...---..000<0/</.<:00.0//.:<.00/..0<00<0000/.-<--../...//0/00.9...---/<0...--<9-...--0000000:<00.
@M03495:530:000000000-LYBTV:1:2109:15871:21447 2:N:0:CTGGAGTA+AACCGAAC
ATATTTTGCCGTTGATAAACCAGCTAATCCTGTAAAAAAAATCAAAGCTAAAAACTACAATGCTAAGACCACGATATGACTGCTATCAAAGTTAGATATATATGTAAATTATTCATCTGTCAAATCCTAGAATTATATCATACCTGCTCCAGCAATCACGACATGTAATGGTTTAGTGGGTTGTTTACTGTTTCTGAAAAATGAAGATAGTTGTCCAGCTTCTAAAAAGTTTATTTTGTTTTTTAGTGGAG
+
?AAAAB@FFDD1AEAFGG11FGGCAE13BGGH1AF2EG0EEGHHHFEBGDFGB1B11BGBF112F2GBFFF//EF//DB12101B20BFF1@GG2GFGDH2D2DDHHFFDGDF2BG2FBGFGHFFF1BGFFBGHHFGH2EGFFC1101B111000B1F@A/@/<1@1DH1D1??G1?10<<F-<F0>FDF1FFFDFD0DF<C0D=<00<000:CC00;/0;;00000::C0:;C;0;F/9//.-./0;.;.
@M03495:530:000000000-LYBTV:1:2109:26586:21545 2:N:0:CTGGAGTA+AACCGAAC
ATATTTTGCCGTTGATAAACCAGTCAGGAGTCCAAAGCTCACATGCTGACAGATCGGAAGAGCGTCGTGTAGGGAAAGAGTGTGTTCGGTTGTGTAGATCTCGGGGGTGGCCGGTTGATTAAAAAAAAAAACACTGAGATATGGAGCACCGGAGGCATCATGCACCGCCATGGAGAACGGCTAACATCCGAAGCACTCACGTAGTTGCCGGTATATCATACTAGATATATGTCTGCACTGTGTGCTCGAGA
+
BBABBFFFFFCAGGGGGGGGGGHHHHHGHGHHHHHHGHHHHHHHHHHHFHHHHHHHGGGGFHHGGGGEF?CGHGGHHHHHHHHHBFFGGFEG?EC434BB?B0F/>@///00<////??@1?111-<@?--...0:000000000//...-;---..0/000000/----.9/;/0.0..--.0/000/...;;0/0/:0.;/.90;00;---.0;00000:900000000;000000;/;00.000.-..
@M03495:530:000000000-LYBTV:1:2109:27344:21559 2:N:0:CTGGAGTA+AACCGAAC
ATATTTTGCCGTTGATAAACCAAGCTCACATGCTGACAGATCGGAAGAGCGTCGTGTAGGGAAAGAGTGTGTTCGGTTGTGTAGATCTCGGGGGGGGCCGGATCAGTTCAAAAAAAAAAGAGTGGGTGTATGCCGTTGCAGACGATGCTTAATCGCTCTTTGCTATGGTGAGCGACACCCCGAGTGACAATGAGTACATTACGCGCATTCTATACTCGAGCCTTGAGATGAGTACTCTGTGTAGCAAGAAT
+
BCBCCFFFFFCAEFGFGGGGGEHFFHHHHHFHB5FBCGHHHGHGGGGFHHGGGGGGBGHHEFGHHHH@FBGBBEEGFGGGE2F3F44B411/>/--9-----.-.0:00;0:B:--;--../00..;.;00000-...;90;.--9..000000.....900000090090:09:---..----9.0000090000000000..--99.00000000....-/0000.000:0000;0:0:009;00///0
@M03495:530:000000000-LYBTV:1:2109:22553:21562 2:N:0:CTGGAGTA+AACCGAAC
ATATTTTGCCGTTGATAAACCAGGGACTCAGGCTGGACCAAAGCTCACATGCTGACAGATCGGAAGAGCGTCGTGTAGGGAAAGAGGTGTTCGGTTGTGTAGGACGCGGGGGGCGGCGCGTCATTAAAAAAAAAAATGCGAGGGTTGCGTGAGAGAGAATGTAGTACGAAGCAAATAATATGTAGATGATCCGAGGGAAGCGTGTCGTATGACTACTACTTGTTGATACAATCCGTGGAACCTGTCGCACA
+
BBBBBFFFFFBAGGGGGGGGCEHGC2FGHHHHBGHGFFFGHHCHFGHFHFFGHHEHGHFFBFEGGECFHGGGFEFGHHHGFGHFGHHGG3>4?E1>/E?BF333B///>//>--;--9--9-;A///9/B-;-;9-.//..;-9;.-.-;...;/..;//////9/:99A.-;;9;;9//////:9////;/..---..9.-9A.:9..///99//////////./:9/////..9.;.//9..//..---
@M03495:530:000000000-LYBTV:1:2109:16871:21563 2:N:0:CTGGAGTA+AACCGAAC
ATATTTTGCCGTTGATAAACCAAAGCTCACATGCTGACAGATCGGAAGAGCGTCGTGTAGGGAAAGAGTGTGTTCGGTTGTGTAGATCTCGGGGGTCGGCCGATCAAAAAAAAAAAAAGATAGATTTGGCAAAAGAATGTGGGGGAGTGCTCGTAGTTTGAAAGTGAACAGGATGAGTATACCGACAAATGACAGTCTGACCGATCGGTGCTGGAACGCCTAGGACAGATGGAAGGAGAGCGAGGATACAT
+
AABBBFFFFFBBFGGGFGGDGGHHHFCFHHHHHHCHGHHHFHFHGDGE2BAEEGGEAGHEGGHFHHGH5G5F1B5EEFGGFEF4B4444BF?/>E//</>//<///111//-A-@<;-.;00000;000/00.//..0;;00.---9;.///.9...///:///9//////../9//////9/..---.////9/////9//----99..-9//.//.;-..9///../////;/......-----;/://
@M03495:530:000000000-LYBTV:1:2109:8287:21574 2:N:0:CTGGAGTA+AACCGAAC
ATATTTTGCCGTTGATAAACCAGCTAATCCTGAAAAAAAAATCAAAGCTAAAAACTACAATGCTAAGACCACGATGTGACTGCTATCAAAGTTAGATATATATGTAAATTATTCATCTGTCAAATCCTAGAATTATATCATACCTGCTCCAGCAATCACGACCTGTAATGGTTTAGTGGGTTGTTCACTGTTTCTGAAAAATGAAGATAGTTGTCCAGCTTCCAAAAAGTTTATTGTGTTTTCTAGTGGAG
+
ABCCCFFFFFCAGGGGGGGGGGHHHHHHHHHHHHHHHGGGGHHHHHGHHHHHHHGGHHHHHHHHHHHHHHHHGGGGHHHHHGFHGHHHGHHHHHHHHHHHHHHHHHHHGDHHHHHHHHGHHHGGHHHFHHHHGHHHHHHHHHHHHGGHHHHHGHHHHFHGGGGGHHHHFHHDGFGHGHHHGGGGHHHHHHHHHHHHHHGHFHGHGHHFGFHGHGF0GFFFHFGHGH..ABFFBFFBFGGGFGFFFBFE.BA
@M03495:530:000000000-LYBTV:1:2109:5038:21583 2:N:0:CTGGAGTA+AACCGAAC
ATATTTTGCCGTTGATAAACCACCCTCCCTGTGGTCGTTATCTTGCTCCTTCTGTCGTCAACTTCCAAAGCTCACATGCTGACAGATCGGAAGAGCGTCGTGTAGGGAAAGAGTGTGTTCGGTTGTGGAGATCTCGCGGGTCGCCGGATCACTTAAAAAAAAAAGGAGATAGGAGACTGCGGAAGCCACCTTGAACAGATATAGAATAACGTAGATGACGATCTGTAGTTAGAGCTAGTGCGTACGTGGAT
+
?AAABFFFFFBAGGGGGGGGGGGGGHDFFHHHHHGHEGEHHHHHGHFHGHHGHHHHGGGHAGGHFHHEFHGHHHHHHHHHHHHHHHHHHGGGGGHHGGGG>EGHHFEFFHHFHDGGHEGGGG/E<?</2?22<2@0//><-->-.<--.-./00:00:;-----../../00/0/../:/.--:...;.9./://///////////////...9./9//9....//9///://////:///-..;-..../
@M03495:530:000000000-LYBTV:1:2109:17487:21610 2:N:0:CTGGAGTA+AACCGAAC
ATATTTTGCCGTTGATAAACCAGCTAATCCTGAAAAAAAAATCAAAGCTAAAAACTACAATGCTAAGACCACGATGTGACTGCTATCAAAGTTAGATATATATGTAAATTATTCATCTGTCAAATCCTAGAATTATATCATACCTGCTCCAGCAATCACGACCTGTAATGGTTTAGTGGGTTGTTCACTGTTTCTGAAAAATGAAGATAGTTGTCCAGCTTCCAAAAAGTTTATTGTGTTTTCTAGTGGAG
+
AABBBFFFFFBBGGGGGGGGGGHHHHHHHHHHFHHHHGGCFHHHGHGHHHHHHHGHHHHHHHHHHHHHHHHHGGFA1BGFHH3GHHHGHGHDFHFHHHHHHHHHFHHHHHHHGHHGHHHHHHHHHHGGHHHHHHHHHHFHHHFGHHHFEGHHFHHHHHHGE?DFHHHFBGHBFHGF<1FGEGCAGFFHEB=GFGDDFHHHHHGHHGFHHHGHHGHBHCB0GC/;0CG.EBFGFFFBFFFFFFEFBF;BFB.
@M03495:530:000000000-LYBTV:1:2109:25410:21628 2:N:0:CTGGAGTA+AACCGAAC
ATATTTTGCCGTTGATAAACCAGCCTCCCTGTGGTCGTTATCTTGCTCCTTCTGTCGTCAACGAATTTACTAATTCCAAAGCTCACATGCTGACAGATCGGAAGAGCGTCGTGTAGGGAAAGAGTGTGTTCGGTTGTGTAGAGTTCGGGGGGGGCCGTGTCATTAAAAAAAAAAAAAGCATAGAGGGTGTGTGCGTCGAGGTACCTGTCATACTAGACTGCTACAATGCATATAGTATTCATGAGAGACTA
+
CCBCCFFFFFCBGGGGGGGGGGHHGHHHGHHHHHHHGGGHHHHHHHHGHHHHHHHHGGGHGHGGEHHHHHHHHHHGHHHFHHHEHHHHHHHHHHHHGHHHGGGGGHHGGFGGGFHHGGHGHHBFDFB?FCGFCGGGGG22F22222/<//--:@-:>--./:;9B/:/B----;---../;/////...-.../;.-:---./////9//////////://9/////////////:////;//////:///
@M03495:530:000000000-LYBTV:1:2109:27509:21655 2:N:0:CTGGAGTA+AACCGAAC
ATATTTTGCCGTTGATAAACCAGAACCATCCAAAGCTCACATGCTGACAGATCGGAAGAGCGTCGTGTAGGGAAAGAGTGTGTTCGGTTGTGTAGGTCTCGGTGGGAGGCGGAGAATTAAAAAAAAAAAGTTAGAAGAAGTGAAATATCTGATGTTATGTATCTAGACAACAACAACACATGTTGATATTAGAGTGCTCACATAGCAGGCATTTGGTGTGGTCAAGTGCAGATCTGACTTCGCTCATTTAT
+
BBCCCFFFFFCAECGGGGGGGGHHHHGHHHFHHHHGHHHHHGHHHHHGHHFFHHGFGGGGHGGGGFGFGGHGHHHHGH@FFGFGEEEFFEGE2B333@BB3F/EE?///<<///<@2@22@F2//<-@A.0000000<//;00000000000000000:;00;000000/9.......9.00000;0;0909C0;000;00/9/9/9/9.://:/9......://://///:///;/////.....;////
@M03495:530:000000000-LYBTV:1:2109:22912:21658 2:N:0:CTGGAGTA+AACCGAAC
ATATTTTGCCGTTGATAAACCAGTCAGGAGTCCAAAGCTCACATGCTGACAGATCGGAAGAGCGTCGTGTAGGGAAAGAGTGTGTTCGGTTGTGTAGATCTCGGTGGTCGGCGGGTCATTAAAAAAAAAAAAAAAGGTAGGGACGGGGAGGGGTTGGGGTTGGAGATTGATGTACGTGAGTAACAGTTTACCTGAAGGAGAGACCAAGAGATAGGAGACCGAAGACGAGTGTTGCTAGTAGATGATGTGCG
+
CCDDDFFFFFCCGGGGGGGGGGHHHHHHHGHHHHHHHHHHHHHHHHHHHGHHHHHHGGGGGHHGGGGEEFHGHGGHHHHHGHHHGGHGGGGGGG243B4B4FGF//E/3>/>/<///01=1111<--<<;-----..;00../.------;--:-9-@A:--9;/0/00000000./:..00000000000000/000....././..9./900/0/...:---./.:-..00.0000;00000000900.
@M03495:530:000000000-LYBTV:1:2109:25063:21663 2:N:0:CTGGAGTA+AACCGAAC
ATATTTTGCCGTTGATAAACCAGTCAGGAGTCCAAAGCTCACATGCTGACAGATCGGAAGAGCGTCGTGTAGGGAAAGAGTGTGTTCGGTTGTGTAGATCTCGGTGGGCGCCGTATCATTAAAAAAAAAAAAAGTAGACGGGGAACATGTAACGGGTCGAGGTATACGCATAGTGTAATAGTCTGCAGTGTATGACTCTTGTTAGCAATAATGACAGTGTGTGGGTGAGAGGAAGGTCGATCAGTAGGGGT
+
CCDCCFFFFFCCGGGGGGGGGGHHHHHHHGHHHHHFHHHHHHHHHHHHHHHHHHHHGGGGHHHGGGGGGGHHHGHHGFFHHHHGFFHGGEGGGG2BG444BF0?/>///</<<//003BDDFFDDCC@<----<00<00<.---../000000.-.------.0000.....000<00000000000<00000<:000000<0000000:0000000<0<0........<0../..00--...<0000.<<
@M03495:530:000000000-LYBTV:1:2109:20522:21698 2:N:0:CTGGAGTA+AACCGAAC
ATATTTTGCCGTTGATAAACCAGCTAATCCTGAAAAAAAAATCAAAGCTAAAAACTACAATGCTAAGACCACGATGTGACTGCTATCAAAGTTAGATATATATGTAAATTATTCATCTGTCAAATCCTAGAATTATATCATACCTGCTCCAGCAATCACGACCTGTAATGGTTTAGTGGGTTGTTCACTGTTTCTGAAAAATGAAGATAGTTGTCCAGCTTCCAAAAAGTTTATTGTGTTTTCTAGTGGAG
+
BBBBBFFFFFBBG?GGGGGGGGHHGHGHHHFHHHHHHGGGGHFFHHEHHHFHHHGHHHHHHHHFHEFHHHHHGGEEHHHGGFFFHHHHHHHFHHHGHHHHHHHHGHHHHHHHHGHHHHHHHHGFHHHHHFFHGFFHHDHHHHHGHHHHFHHHHHGGHHFGDGGGHFBFHHFGGHFGFGGGGGGGHFGHHHHGGFHHGHHHHHGFBGCHHHGFHH0GBGFGBHFBGFAADBFFFF;BCBBFFG0BBFFGGBE
@M03495:530:000000000-LYBTV:1:2109:10205:21704 2:N:0:CTGGAGTA+AACCGAAC
ATATTTTGGTTGATAAACCAGCTAATCCTGAAAAAAAAATCAAAGCTAAAAACTACAATGCTAAGACCACGATGTGACTGCTATCAAAGTTAGATATATATGTAAATTATTCATCTGTCAAATCCTAGAATTATATCATACCTGCTCCAGCAATCACGACCTGTAATGGTTTAGTGGGTTGTTCACTGTTTCTGAAAAATGAAGATAGTTGTCCAGCTTCCAAAAAGTTTATTGTGTTTTCTAGTGGAGGT
+
AABBBFFFBBBBGGGGGGGGGGHHHHHHHHHHHHHGGGGHHGHHGGHFHHHHGHHHHHHHHHHHHHHGHHGGHGGGHHEHEHHHHHHHHHHHHFHHHHHHHHHHHHHHHHHHHHHHHHHHHHHHHHHGHHHHHHGHHHHHHFFHFGHFHGFHBHHHHGEFGGHGHBFHGFHHHBFGHHDFGGHHHHHGHHHHHHFGHHGHHHDGGFHHHGHHH:CG/GC0CCCGGADBFFGGGGBFGGFGGBFFFGFF?A.
@M03495:530:000000000-LYBTV:1:2109:5372:21719 2:N:0:CTGGAGTA+AACCGAAC
ATATTTTGCCGTTGATAAACCAGGGACTCAGGCTGGACCAAAGCTCACATGCTGACAGATCGGAAGAGCGTCGTGTAGGGAAAGAGTGTGTTCGGTTGTGGAGATCTCGGTGGGTGCCGCAACACGTAAAAAAACAAAACATAGTGGTGTCCTCGTGCGACCTGTATAAGCAAGCACGGACATGTTTCGATCGCACCGTTCACGACAGACCTGTAAGGCTGCATGCCCTCCCTGGAAGCGCCGGTCAATAG
+
BBBBBFFFFFB2FCCGGGGEFGHGG2FGGFHGCHGFFCGFAHHCGFHHGHBFDGBGHHFF3FEDFDHG2EB?FEFEBFFFFCGGGF4FGF1CBEEGGGEE/3/?B3440//?///?/2B////<//000/1</>.<.000.11100.0..<000....-.--./00;00000//.//-----000000..0.:9.---9..9/..-9-/.././/:////..9//////..../.9/9.-------.///9
@M03495:530:000000000-LYBTV:1:2109:9207:21736 2:N:0:CTGGAGTA+AACCGAAC
ATATTTTGCCGTTGATAAACCAGCTAATCCTGAAAAAAAAATCAAAGCTAAAAACTACAATGCTAAGACCACGATGTGACTGCTATCAAAGTTAGATATATATGTAAATTATTCATCTGTCAAATCCTAGAATTATATCATACCTGCTCCAGCAATCACGACCTGTAATGGTTTAGTGGGTTGTTCACTGTTTCTGAAAAATGAAGATAGTTGTCCAGCTTCCAAAAAGTTTATTGTGTTTTCTAGTGGAG
+
ABABBFFFFFCCGGGGGGGGGGHHHHHHHHHGHHHHHGGGGHGFHHFHHHHHHHGHGHHHHGHHHHHHFHHHGGHEFHGHGHHHHHHHHHHHHHHHFHHHHHHHFGHHHDGGFFHHHHHHHGFFHFHHHHHHHHHHHHHGHHBGHHHFHFHFHGFHFHHGECGGBGHHHGHDHHHHFGGHEE@DHHHHHHHHHHHHHHFHHHGHHGCGHBCGFC0CGHHBCGCHFGEGGGGFGGGGGGGGGGGGGGGGFFE
@M03495:530:000000000-LYBTV:1:2109:26437:21759 2:N:0:CTGGAGTA+AACCGAAC
ATATTTTGCCGTTGATAAACCAGCTAATCCTGAAAAAAAAATCAAAGCTAAAAACTACAATGCTAAGACCACGATGTGACTGCTATCAAAGTTAGATATATATGTAAATTATTCATCTGTCAAATCCTAGAATTATATCATACCTGCTCCAGCAATCACGACCTGATAATGGTTTAGTGGGTTGTTCACTGTTTCTGAAAAATGAAGATAGTTGTCCAGCTTCCAAAAAGTTTATTGTGTTTTCTAGTGGG
+
BBCCCFFFFFCCGGGGGGGGGGHHHHHHHFHHHGHHHGGGGHHHHHHGHHFHHGGHHHHHHFHHHHHHHGHHGGGGCGHEHHGBGHHHHHHHHHHGHHHHHHHHGGHHHHHHHGGHFFHHGHHGHHEFHHGHHGHHHFFGFGHHHHHHHBGHEHHFFGGDDFGGCHHGBGGHHHFGHDGFEGGGGHBDGHHHGHHGF0GHGAGFDFG0CGGG0GCGGFC/GC0/;GFGADGF09FGGFGFFGGBF00;CC.
@M03495:530:000000000-LYBTV:1:2109:19189:21782 2:N:0:CTGGAGTA+AACCGAAC
ATATTTTGCCGTTGATAAACCAGGGACTCAGGCTGGACCAAAGCTCACATGCTGACAGATCGGAAGAGCGTCGTGTAGGGAAAGAGTGTGTTCGGTTGTGTAGATCTCGGGGGGCGGCGTATCATTTAAAAAAAAAAGAGTTGCAGGGGGACAATGAGGAGTCCGAGGAGCGCGAAGGAGGACGGTAAAGTGCGGTGTGCGCTGATAACCTCGGTGTCAGGCGATGGAGGTGGGTACGCAGGCTCTCACAG
+
BCCCCFFFFFCBGGGGGGGGGGHGGGGHHHHHHHHGHHHHHHHGHHHHHHHHHHHHHHHHHHGGGGHHGGGGGFGHHHHGFGHGFHBGGHFCGFGFGGEE2B3444DFFF//C-----9--..:FF000:0FA>->-.:/::00:0:-----..0000/0.;/:..---..------......--9..;;000--.-9.:.---.0000:0/....9000//-:-..//....-.00...--.../:0000
@M03495:530:000000000-LYBTV:1:2109:18445:21784 2:N:0:CTGGAGTA+AACCGAAC
ATATTTTGCCGTTGATAAACCAAAGCTCACATGCTGACAGATCGGAAGAGCGTCGTGTAGGGAAAGAGTGTGTTCGGTTGTGTAGATCTCGGGGGGCGCCGGATCATTAAAAAAAAAAAAAAAGGAAATTAATGGAGAGGGCGGAGCATGTAGATGCGAAGAGTGAACAAACAATGAAGCACGAAGTCAGGTAGGTGTGTGAGAGGAGAGATAATCATCACATACTGGATACGACGTAGCGACGAGCACTG
+
CCBCCFFFFFDCGGGGGGGGGGHHHHHHHHHHHHHHHHHHHHHHGGGEFGHGGGGGGHHHGGGHHHGHFHGGGBGGGFGCED2E344BFFCF/EE--;-9---.-C0B00CBB@FBC;>-:--..///00000000/09..:-----.0::00:000-.--..0000;0/..:.00:0000/-....000/0;0.0009..00;0:..:..000;000:000000000/00:9..--...;-------:0/
@M03495:530:000000000-LYBTV:1:2109:16174:21806 2:N:0:CTGGAGTA+AACCGAAC
ATATTTTGCCGTTGATAAACCAGCTAATCCTGAAAAAAAAATCAAAGCTAAAAACTACAATGCTAAGACCACGATGTGACTGCTATCAAAGTTAGATATATATGTAAATTATTCATCTGTCAAATCCTAGAATTATATCATACCTGCTCCAGCAATCACGACCTGTAATGGTTTAGTGGGTTGTTCACTGTTTCTGAAAAATGAAGATAGTTGTCCAGCTTCCAAAAAGTTTATTGTGTTTTCTAGTGGAG
+
AABCCFFFFFCCGGGGGGGGGGHHHHHGHHHHHHHHHGGGGHHHHHBGHFHHHHGHHHHHHHHHHHHHHGHHGGHGCGHHHHGHHHHHHHHHHHHHHGHHHHHHHHHHHHHHHHHHFHHHHHHHHHHFHHHHHHHHHHHHHHH2GHHGHHFFHHHHHHHGAFGGHHHHHHHHHHHHFHHHEGGDHHGHHHHGFGHHGHFHHEFHGCBGGHHHHHFGHHEHHFCGHFHGGGGGGGGGGGGEGGFFFGFGEFE
@M03495:530:000000000-LYBTV:1:2109:20441:21817 2:N:0:CTGGAGTA+AACCGAAC
ATATTTTGCCGTTGATAAACCAGGGACTCAGGCGGACCAAAGCTCACATGCTGACAGATCGGAAGAGCGTCGTGTAGGGAAAGAGTGTGTTCGGTTGTGTAGAGCTCGGGGGGGGCCGGATCATTTAAAAAAAAAAAAAATGAGTAGATGGAAGGGACGTATAGAGAAGATGTACAGATGAGGGGATCAGGGAAGCTATGAGGTGGACCAATAAGTGCACAGGTACAACATCGTAGCAACACGAGTTGAGT
+
DCCCDFFFFFCBGGGGGGGGGGHGGGGHHHGHHGGGGGHHHHHHHHHHHHHHGHHHHHHHHGGGGHHHGGGGFGFGHHGGHHHHHGHGHHHHGGGGGGGFB3434DBCC/BC-----9--.-:;B009BFFCC=B-----.000;000000/0/....-;.0000000;0000000000009/.-....00;.;..000009//...0/..00000000009.0:00;0./;9....00....--..0;00
@M03495:530:000000000-LYBTV:1:2109:23938:21823 2:N:0:CTGGAGTA+AACCGAAC
ATATTTTGCCGTTGATAAACCAGGGACTCAGGCTGGGCCAAAGCTCACATGCTGACAGATCGGAAGAGCGTCGTGTAGGGAAAGAGTGTGATCGGTTGTGTAGAAGTGCGGGGTAGCCGGTTTATCCAATTTTAAAAATGTGGGGGGCGGGGAACTCCAGCATGAGATTCACGTGATGGGCGGCGTCACTTTGTCGGTCATTTCGAGAGCCGAACTGCCGCGCGTCAGGCATCGTTACGAATTCGATAAAG
+
AABBBFBFFFBBGGGGFFGFGGCCFFGHCCHHFCGF2AA2AE3A3FG3GGBHFHDGDGHFHHGECEGFGGGGGEFF2@FA31?B3BGH434BFFD1>E/E2434434B4<///><<22////<111?1?11111>111<1111.-<;-;---9..//9///BFBF//////;.9..///..---9--../////9.;9.9////.9..-9.----.///--9;---.../.;9.;...9.9.././/..//
@M03495:530:000000000-LYBTV:1:2109:18243:21886 2:N:0:CTGGAGTA+AACCGAAC
ATATTTTGCCGTTGATAAACCAGGACTCAGGCTGGACCAAAGCTCACATGCTGACAGATCGGAAGAGCGTCGTGTAGGGAAAGAGTGTGTTCGGTTGTGTAGATCTCGGTGGGCGCCGTATCATTTAAAAAAAAAAAGGTAAGGAGAGGGGGGGACGGGAGGGAGCGGTTGGTGAGAAGCAACCGTAGATGCAGGTAGGCGATGCCATGAGAGTGTGGGGAGGATCTGTGGTAGAGTAGTGACATGTACGG
+
BCBCCFFFFFCCGGGGGGGGGGHGHHHHHHHHHHGHHHHHHHHHHGHHHHGHHHHHHHHHHGGGGHHHGGDEEEGHHHGFHHHGHGGFGFGFFGFGGGGB4?444B4BF/<E//>/<///00@2222D2>@?CD---..<00000.....---------.---...-9.---..0.00:00/..-....00000..00.0---..000000000000..-.--.//00:0//0:000000/00000000..
@M03495:530:000000000-LYBTV:1:2109:16030:21893 2:N:0:CTGGAGTA+AACCGAAC
ATATTTTGCCGTTGATAAACCAGCTAATCCTGAAAAAAAAATCAAAGCTAAAAACTACAATGCTAAGACCACGATGTGACTGCTATCAAAGTTAGATATATATGTAAATTATTCATCTGTCAAATCCTAGAATTATATCATACCTGCTCCAGCAATCACGACCTGTAATGGTTTAGTGGGTTGTTCACTGTTTCTGAAAAATGAAGATAGTTGTCCAGCTTCCAAAAAGTTTATTGTGTTTTCTAGTGGAG
+
BBCCCFFFFFCCGGGGGGGGGGHHHHHHHHGHHHFHHGGEGHHHHHBHHHHFHHGGHHHGGFHHHHHHGHGHGGHGCFHHHFEFHHHHHHHGHHHHHHGGFHHHGGHHHGHHHGHHFHHHHHEHHHHHHGHHHHHHHHHHHHHFHEHFHFHEHHHHHHHGGGCGGHHHHHGDGHHHHHHHGGGGGHHHHHHHGHHHHH0DFGFFEHHHHF:GHHFGGGECCCCGB:C.CFFFGGGGFGBF//FBFGGGGEE
@M03495:530:000000000-LYBTV:1:2109:26963:21920 2:N:0:CTGGAGTA+AACCGAAC
ATATTTTGCCGTTGATAAACCACCCTCCCTGTGGTCGTTATCTTGCTCCTTCTGTCGTCAACGAATTACTAATTCCAAAGCTCACATGCTGACAGATCGGAAGAGCGTCGTGTAGGGAAAGAGTGTGTTCGGTTGTGGAGATATCGGGGGGGGCGGGATAGTTGGAAGAAAGGTGGGATGGTAGCTGGGCTGGGGCGTCGGTGGAGAGGGACGCTATTATCGCGGTGCAATGGTATAGGTGGTGACGCACT
+
CCCCCFFFFFCAFGGGGGGGGGGGGHHGAFCGGGBFFEGHHHGHHHHFGHHHHHHHEG1GEHEFAGHHHHHHHHHHHEFG2FGHHHHHHFGFGFHCFGGGFFGAGFGGGGGGEFBEFFGGFBEFDGHCGBADFGC/?/2?22@21?A//C=-;--9--.//;/////;;/9/.9/:-./..///////../...-.9--;-:..9:F....9--.../://..--:--//////////9/:.;.//..;-:
@M03495:530:000000000-LYBTV:1:2109:11862:21924 2:N:0:CTGGAGTA+AACCGAAC
ATATTTTGCCGTTGATAAACCAGCTAATCCTGAAAAAAAAATCAAAGCTAAAAACTACAATGCTAAGACCACGATGTGACTGCTATCAAAGTTAGATATATATGTAAATTATTCATCTGTCAAATCCTAGAATTATATCATACCTGCTCCAGCAATCACGACCTGTCCTGGCAAACAACCTGCAGAAAAGCCAATCAAATATATTTTCACAAGAGATGGAATGTGAGGCAATAATAGAGTACAAAGGTTGA
+
@BBBBFFFFFBAEGFFGGGGGGGHHHHHHHHHHHHHHGGGGHHHHHHHHHHHHHGGHHHHHHEHHGHHHHHHGGHGHGHHHHGHHHGHHHHHHHFHHHHHHHHHHHHHHHHHHHGHFHGHHHHHHHFGHHHGHHHHHHGHHGHCGHAGGHHHHFHHHHH?EGGGFHFGHHFHHHHHHEEGHHFHFHFGHHHHHHBGHHBGHHHEHGHFHHHFGHHHHHGFHFHCFFBF?EAFFCFFFFG0FBFGBFF;:FB
@M03495:530:000000000-LYBTV:1:2109:7570:21936 2:N:0:CTGGAGTA+AACCGAAC
ATATTTTGCCGTTGATAAACCACCCTCCCTGTGGTCGTTATCTTGCTCCTTCTGTCGTCAACGAATTTACTAATTCCAAAGCTCACATGCTGACAGATCGGAAGAGCGTCGTGTAGGGAAAGAGTGTGTTCGGTTGTGTAGATCTCGGTGGTCGGCGGGTGATTAAAAAAAAACAAACGTTGAATTGTGCTTACTCATGAGAGCGGTAACTGGACAGCTGTCGTACAGGTGATAACGAGGTGTACGATGGA
+
CCCCCFFFFFDBGGGGGGGGGGGGGHHGGHHHHHHHGGGHHHHHHHHHHHGHHHHHGGGHGHGGGHHHHHHHHHHHHHGHHHHHHHHHHHHHHHHHHHHHGGGGHHHGEGGEFFHHHGHHHHFGFGGGFFHFGFGGGGFDF22F@@0???//1>-----<-.:CF00009<99......</..00<0000<00<000000<00.9-...000//.0..0000...<.0/<00<00:...-..000...../
@M03495:530:000000000-LYBTV:1:2109:24141:21944 2:N:0:CTGGAGTA+AACCGAAC
ATATTTTGCCGTTGATAAACCAGTCACAACCACTTCTTGCCCTCCAAAGCTCACATGCTGACAGATCGGAAGAGCGTCGTGTAGGGAAAGAGTGTGTTCGGTTGTGGAGATCTCGGGGGGCGACGGGTCCTTGAAAAAAAAAAAAATAGGGTGAGGGGTGTGGGTAGTAAGTGAAGAAAAAAGTAGTAGAGATGACAAGATGTTGATGCTATGGGGGAGTAGCGGTGGAATGAGGAAGCTGTTGTGAGCTG
+
CCCCCFFFFFCCGGGGGGGGGGHHGHHHHGGGGHHHHHHHHHHHGHHHHHHHHHHHHHHHHHHHGHHHGGGGGHGGEFFEFGHHHFHHHGBGGFGHGGF?F/EFEG/3?33FB4G//<B--:--9:-;-.00009;0.-:-;:---.009./.....-.--..;.0.9000000000///.-.000000000000000.900090000000000..---./00--;-..00000/0/9;000;0;A00000
@M03495:530:000000000-LYBTV:1:2109:15541:21948 2:N:0:CTGGAGTA+AACCGAAC
ATATTTTGCCGTTGATAAACCAGCTAATCCTGAAAAAAAAATCAAAGCTAAAAACTACAATGCTAAGACCACGATGTGACTGCTATCAAAGTTAGATATATATGTAAATTATTCATCTGTCAAATCCTAGAATTATATCATACCTGCTCCAGCAATCACGACCTGTAATGGTTTAGTGGGTTGTTCACTGTTTCTGAAAAATGAAGATAGTTGTCCAGCTTCCAAAAAGTTTATTGTGTTTTCTAGTGGAG
+
AABBBFFFFFBBGGFGFGGGGGHHBHHCHHHGCGHFFEEGGHFHHHFHHHHHHGGHHHHHHHHHGHHFHHHHGGHGHGHHHHEGFGHHHHHHHHFGHHHHHHHHHHHHHGHHHGHHHHHHHHHHHHHHHHHHHHHHHHHHHHGHHHHHHHHHHHHHHHFGBGFGF1FBHHHDGHHGGHHGGGGDHHHFHHHGFGHHHHFHHHHHHHGHGHFGHFHHGHHHHHHHE::E?FGGFGGGGF/CFGFFFF;0CFE
@M03495:530:000000000-LYBTV:1:2109:16445:21956 2:N:0:CTGGAGTA+AACCGAAA
ATATTTTGCCGTTGATAAACCAGAACCATCCAAAGCTCACATGCTGACAGATCGGAAGAGCGTCGTGTAGGGAAAGAGTGTTTCGGTTGTGTAGATACCGGGGGGCGGCGGGTCATTAAAAAAAAAAAAAGAACAGAAACTAGGTACTGAGTGAAGAGCTACATAGGCAAGAGACACAGTCCGCATAGTAGTCATACGACTCAAGACGCGGATAAACAGCAAACTGTGTCGACGCAAGATAGAACTTGCAC
+
BCCCCFFFFFDCGGGGGGGGGGHHHFHHHHHHHHHHHHHGHHHHHHHHHHFFHHGFGGHHHGEGEEEBFGHFGHHHFGHHHFFHFFFG@E??4344@4@////>--<-9<----.0:000:FAFC-----.<.<///00/000/000:00:0000<0./000::<0<00.././///:.000.--..0000<<0000:9...0<00/.-----.0:0</.:/0.0000<0.9------/000000000:00
@M03495:530:000000000-LYBTV:1:2109:10271:21999 2:N:0:CTGGAGTA+AACCGAAC
ATATTTTGCCGTTGATAAACCAGGACTCAGGCTGGACCAAAGCTCACATGCTGACAGATCGGAAGAGCGTCGTGTAGGGAAAGAGTGTGTTCGGTTGTGTAGATCTCGGTGGGGGGCGGGTCTTTGAAAAAAAAAAGGAGTAGGGAGAATGAGAGGTGGTGGGCATAGGGGCGGAGAAACGGACAGGTAGCTGATGGTGATGGAGCAGGTGAGGATGATGTGGGTCTCTGGTGGATGTCTAGGACCAAGAG
+
BBBBAFFFFFBAGEFGGGGGGGHGHHHHHHHHHHGGFHHHHHHHHHHHHHHHHHHHHHHHHGGGGHHHGGFE>EGHHHGGHHHHHHGGHGEHDEFGGGF2B3?4?4?EE/?A///-------./9//99B.9BD;-..9..///./..;/;;:/9?/..:..9..:///..--9---.//...--..////////;//:///:/..;/.9;:../////:/9/.:9.;////.:.////9////9......
@M03495:530:000000000-LYBTV:1:2109:17315:22032 2:N:0:CTGGAGTA+AACCGAAC
ATATTTTGCCGTTGATAAACCAGTCAGGAGTCCAAAGCTCACATGCTGACAGATCGGAAGAGCGTCGTGTAGGGAAAGAGTGTGTTCGGTTGTGTAGATCTCGGTGGTGGCCGGATCATTAAAAAAAAAAAAAGGAAGAACCGTGTGTGCGAGTGTGACAGAGAGTGAGGGCAGTTGGGACAAATATACGGCGGTATAGAGATAGGTGCGGCCAGAAGCAGCAATCCGCAGTACAGACGGCCTAGCGTTGA
+
CCCCCFFFFFDCGGGGGGGGGGHHHHHHHGHHGHHHHHHHHHHHHHHF5BBGGHGHGGGGHHGGEGGAFFGGHGGHHHGHGHHHBGHGGGGGGG24DB4@44B?/////?0?////>B3B3D33F@<</<<<-..//..//.-..:...0..--;000000///.0000....9/0:0-..../00000..----..:B000000/0009----../000//./00:;.--.B0;0:.-:--;//0-..-.
@M03495:530:000000000-LYBTV:1:2109:15535:22047 2:N:0:CTGGAGTA+AACCGAAC
ATATTTTGCCGTTGATAAACCAGCTAATCCTGAAAAAAAAATCAAAGCTAAAAACTACAATGCTAAGACCACGATGTGACTGCTATCAAAGTTAGATATATATGTAAATTATTCATCTGTCAAATCCTAGAATTATATCATACCTGCTCCAGCAATCACGACCTGTAATGGTTTAGTGGGTTGTTCACTGTTTCTGAAAAATGAAGATAGTTGTCCAGCTTCCAAAAAGTTTATTGTGTTTTCTAGTGGAG
+
AAAAAFFFFFB>EEGGGGGGGGHGHHHGHHHHHHGHHGGGGHHGHHGGHGHHHHGHHHHHHHHHHHGHHHHHGGHGHFFGHHFHFHHHHGHFHHHHHHHHHHHGHHGHGHHHGGHHHHHHHHGHHHHHHHHHHHHHHHHHHHHFFHFFHFFHHGFHHFFGECGGGHHHGGFDFHHGGHHHGGGGHFHHHFGHHGFEHHFHHHHGHFGHHHHHHFGCGGFHFHBHGCG.ACFFGGGGFFFFFGEFFFFEFBE
@M03495:530:000000000-LYBTV:1:2109:10056:22055 2:N:0:CTGGAGTA+AACCGAAC
ATATTTTGCCGTTGATAAACCAGCTAATCCTGAAAAAAAAATCAAAGCTAAAAACTACAATGCTAAGACCACGATGTGACTGCTATCAAAGTTAGATATATATGTAAATTATTCATCTGTCAAATCCTAGAATTATATCATACCTGCTCCAGCAATCACGACCTGTAATGGTTTAGTGGGTTGTTCACTGTTTCTGAAAAATGAAGATAGTTGTCCAGCTTCCAAAAAGTTTATTGTGTTTTCTAGTGGAG
+
AABBCFFFFFCAGGGGGGGGGGHHHHHHHHHHHHHGHGGGGHHHHHGHHHHHHHGHHHHHHHHHHHHHHHHHGGHGHHHHHGHHHHGHHHHHHHHHHHHHHHHHHHHHGGHHHHHHGHHHHHHHHHHHHHHHHHHHHHHHHHHEHHHFHEFFHHFFFGHGGDGGHGGHFHHFGHHH>GHGGGGGHHHGHHHHHGHHHHGHGHHHHGHHHHFHFHHHGHGHHHFCFH..:BFGFGBFFGGGGGB0BBFF?FG
@M03495:530:000000000-LYBTV:1:2109:17651:22070 2:N:0:CTGGAGTA+AACCGAAC
ATATTTTGCCGTTGATAAACCAGCTAATCCTGAAAAAAAAATCAAAGCTAAAAACTACAATGCTAAGACCACGATGTGACTGCTATCAAAGTTAGATATATATGTAAATTATTCATCTGTCAAATCCTAGAATTATATCATACCTGCTCCAGCAATCACGACCTGTAATGGTTTAGTGGGTTGTTCACTGTTTCTGAATAATGAAGATAGTTGTCCAGCTTCCAAAAAGTTTATTGTGTTTTCTAGTGGAG
+
AAAAAFFFB1A1E11F3FAGGGGHHHCG1EGE11FGFE/A/AF11FDHFB1FB1ABAE1AFAFGFFFF1GHE/>GF0BEFFEGFGEHHBH1@FGDHFHFDFGBG>F2FHHHBFHHB>F1GDG>F2B11B>G1>FG>GDD2B>>0DF01111BCGHFFF1/?BC/01111<1<10?D11>>CFC<G1DFDFDDF0D=0D0DDFHH0==G:CCC0;;CGB/0CCCC0;CEEFGGGFGBFF;;9/0CF090.99
@M03495:530:000000000-LYBTV:1:2109:24200:22080 2:N:0:CTGGAGTA+AACCGAAC
ATATTTTGCCGTTGATAAACCAGCTAATTCCAAAGCTCACATGCTGACAGATCGGAAGAGCGTCGTGAAGGGAAAGAGTGTGATCGGTTGAGTAGATTTCAGTAGTTGCGGGTGTAGTAACATAAAACAAGGTCGGAGACTCGTATTGCTATTATTTACTGGACATATTAGAGACAATACCCTGATTTTTAACGCATATACAGCCATCATTCTAAGGATGAGCATGAGATTTATCACTACGTAAAACTTTA
+
AA@AAFFFFFD1E11FEEG1BAAFHFFHBB3GEFH0EHHHFHGFAGHBGHFHFG?/EEFHGEFEEEE0BFFEGGCGFH1@DG12B/E/?E01B21B2B2B2@221B2B1/>/<//112222>2B1B><//0<11/<<///11/0?011111111<1111=1100111=<10<<0</C0D/</0<<00:0;.00.--;.000000.;0/0900;000;0;/;900009C00090000000/--/--//////
@M03495:530:000000000-LYBTV:1:2109:7877:22086 2:N:0:CTGGAGTA+AACCGAAC
ATATTTTGCCGTTGATAAACCACCCTCCCTGTGGTCGTTATCTTGCTCCTTCTGTCGTCCAAAACTCACATGCTGACAGATCGGAAGAGCGTCGTGTAGGGAAAGAGTGTGTTCGGTTGTGTAGATCTCGGGGGGCGCCGTGTCATTAAAAAAAAAAAAGAAAGAATGAGTTGTATGGTGTGCCTAACTATTACACATACAAAGTTAGTGCGGACCTGCAGTACACTAGTTTGTGATTTATAGCACTCGCG
+
CBCCDFFFFFCBGGGGGGGGGGGGGHHGGHGHHHHFGGGHHHHHHHHHHHHHHGHHEGGGGHHHHHHHHHHHGHHHHHGHHHHGGGGHHHGGGGGGHHHHGHHHHHHHHHHHHHGGGGGDDC3FBFB33??/>/--------.;0:FBFFFFFAD=-;-.../0/.0000:00;:0B/:0..00000/00000;00:000000/00:0:00---;-//./0:00000/0;000;/00;:000;0000/.--
@M03495:530:000000000-LYBTV:1:2109:6224:22110 2:N:0:CTGGAGTA+AACCGACC
ATATTTTGCCGTTGATAAACCAGGGACTCAGGCGGACCAAAGCTCATATGCTGACAGATCGGAAGAGCGTCGTGTAGGGAAAGAGTGTGTTCGGTTGTGTCATGATCGGGGGGCCCCGCATCATTATCATAACACCGAAAGACACCAGTTCATGAGACTCGTGTCACACCGATCGGTAGAGCGTCGCGCAGGGATAGTGTGTTTCGCACTGACGATTCCGATGTCTGAGCTGGTATTGAGAACATCGAGAA
+
A3AA35DFBFDAA?E5BBFGAA42E2AGHGC332AAA0EGAFGGF35A5AA5AGGFF3D3111B11BF@EEE>>?BFDGEHGEHHHB?3BBF//?/E/E?444444?/<///-----9--.9//9//9B//9/;;.---;././.9..///;///9/9/;....9/B/:.-----....///;9.----;---;../9///;;9/...--///..;.///.99.////9//9.///////./////./...
@M03495:530:000000000-LYBTV:1:2109:6916:22127 2:N:0:CTGGAGTA+AACCGAAC
ATATTTTGCCGTTGATAAACCAGCTAATCCTGAAAAAAAAATCAAAGCTAAAAACTACAATGCTAAGACCACGATGTGACTGCTATCAAAGTTAGATATATATGTAAATTATTCATCTGTCAAATCCTAGAATTATATCATACCTGCTCCAGCAATCACGACCTGTAATGGTTTAGTGGGTTGTTCACTGTTTCTGAAAAATGAAGATAGTTGTCCAGCTTCCAAAAAGTTTATTGTGTTTTCTAGTGGAG
+
1A1A1D33DFD>111GG3GGB0FHGFFHBGFDFGHHHAEEACB1BBGGFF1FFBEEHFGFHBGDGHGFHHHG/@GFGG22F10FFHBGFGGEHFHHFHHEGEGH2GGFGFBGFHFF2GHFHEHHG1<FGHHGHHFFFHFEGFF0FGAFFGH1GFFFF<GG//<AC?GHFHHHFHHF<GFHCFCAGHHGHFDHDH0GG0<D.CBG=GHHEHG0CC0C;FCGHFF0<;CEA9FB0BFEGB9/:BFBFFFFF0A
@M03495:530:000000000-LYBTV:1:2109:12724:22130 2:N:0:CTGGAGTA+AACCGAAC
ATATTTTGCCGTTGATAAACCACCCTCCCTGTGGTCGTTATTGCTCCTTCTGTCGTCAACGAATTTACTAATTCCAAAGCTCACATGCTGACAGATCGGAAGAGCGTCGTGTAGGGAAAGAGTGTGTTCGGTTGTGTAGATCTCGGTGGGGGCCGGGTCATTAAAAAAAAAAAATGATGAACTGTTCGAGAGGGGCGCGACGTAGGCGGTAAAGGATGTTCAGTGTGTGTAGGCGTCTGAGTGAGATGATG
+
CCCCCFFFFFDCGGGGGGGGGGGGGHHGGHHHHHGHGGGHHHGHHHHHGHHHHHGGGHGHGGGHHHHHHHHHHHHHHGHHHHHHHHHHHHHHHHHHHGGGGGHHHGGGGEGGHHHGGHHHEGDFGH?FGDDGGGGGFFGH2@2>FF//A//---<--.-:0000<00:9-<--9.<00<000000<0..<.-..----9----..90--<..000/<0000000000...0000<.-..000000000000
@M03495:530:000000000-LYBTV:1:2109:26839:22139 2:N:0:CTGGAGTA+AACCGAAC
ATATTTTGCCGGTGATAAACCAGCTAATTCCAAAGCTCACATGCTGACAGGTCGGAAGAGCGTCGTGTAGGGCAAGTGTGTGGTCGGTTGTGTACGACTTTGGGGGCGCCGGAGTAGTAAAAAAAGGAGCAGAGAAGATGGGGAGATAGGCTGGGATCGGACGCGTGGCGTGTAGGTAAAGGGTGTACTTGGTAGCATATGTGATAATTGGCGGCGTGTAGTATGATGATATCGCAGTTCAGCATCATATC
+
A@AAAFF31D?1A1AA3BGA0A00BFD3BDHF2DC0F1AB12D111EB1F/BFEE///0AB//AA>B/>D1F0/?/11@BBG/>BEE/E?//B22//>//1B0///////>//-.01111>F1-<../...//.//:/;0/...-./09//9..;./.;..---------:-:-////9///-9--//////9//////////////9////-9----9-/////////////-----/////////////
@M03495:530:000000000-LYBTV:1:2109:15070:22147 2:N:0:CTGGAGTA+AACCGAAC
ATATTTTGCCGTTGATAAACCACCCTCCCTGTGGTCGTTATCTTGCTGTCAACGAATTTACTAATTCCAAAGCTCACATGCTGACAGATCGGAAGAGCGTCGTGTAGGGAAAGAGTGTGTTCGGTTGTGTAGATCTCGGGGGGCGGCGGGTCATTAAAAAAAAAAAACAAGTAGAGTATCGAGAGTCGGGAGTGCTAGGAGAGGTATGAGGGATCGAGTTAGTCAGCTGAGTCACACATCACTACGATATA
+
CDDDCFFFFFCBGGGGGGGGGGGGGHHGGHHHHHGHGGGHHHHHHHHFGFGHHGGGHHHHHHHHHHHHHHHHHHHHHHHHHHHHHHHHHHHGGGGHHHGGGGGGFHHHGHHHHHHHHHH?EHGGFGGGG233332FGHA/B@--<--<---<<<:000B<9<99@9-.../<:000<00<....-00-----..0000:0:...000000<../....0.000:000000.<00<00.000:0:/....-<
@M03495:530:000000000-LYBTV:1:2109:22256:22153 2:N:0:CTGGAGTA+AACCGAAC
ATATTTTGCCGTTGATAAACCACCCTCCCTGTGGTCGTTATCTTGCTCCTTCTGTCGTCAACGAATTTACTAATTCCAAAGCTCACATGCTGACAGATCGGAAGAGCGTCGTGTAGGGAAAGTGTGTGTTCGGTTGTGTAGAAGTCGGTGGTCGCCGGTTTATAAAGAAAATGAAAAAGGAATAGCAGAGATCTAACTCGATACAGATGTGTTAGATATTCGTCATAGAGAACAACTATCTGATATTAATC
+
ABBBBFFFFFBAG?G5GGG4FFFEGHCFCAGBEFF32EEGHHGGFHGFGGHHHEGHFFEFFGGGGHHHHHHFFGFG5F5EFHHEHHEHFHHHFFGFHHHEGEGECG1EGFEEEGHHFGHEHH4B?B00BB?A/FA//?02@>211@<</?/?1--.<--..<D00<0=C/:00000;...//:000009./0:00099;../.-0;000000/00000000//..;://///:/..9//////9//;/9//
@M03495:530:000000000-LYBTV:1:2109:17471:22155 2:N:0:CTGGAGTA+AACCGAAC
ATATTTTGCCGTTGATAAACCAGCTAATCCTGAAAAAAAAATCAAAGCTAAAAACTACAATGCTAAGACCACGATGTGACTGCTATCAAAGTTAGATATATATGTAAATTATTCATCTGTCAAATCCTAGAATTATATCATACCTGCTCCAGCAATCACGACCTGTAATGGTTTAGTGGGTTGTTCACTGTTTCTGAAAAATGAAGATAGTTGTCCAGCTTCCAAAAAGTTTATTGGGTTTTCTAGTGGAG
+
ABCBCFFFFFCBGGGGGGGGGGHHHHHHHHHHHHHHHGGGGC33FG52AAGHHHFHD33GDEFBEHB33FF?B>??1BB4@B3@@43@GGGGGD4@BFEE@FBEB?FHDH3?GEBB4BD4F4GHFEHFE4BF4F?44B3FFG3FDD0??GFBFCHFB2FD//AEF11FDDG1=FCFF1GHAF<.FFBGBHGGHD=00DDGCCDB<C0:000CC00<C0/;;;CGHHAE?:CF0FC009.;CA0:0;;0:09
@M03495:530:000000000-LYBTV:1:2109:5185:22160 2:N:0:CTGGAGTA+AACCGAAC
ATATTTTGCCGATGATAAACCAGCTAATCCTGAAAAAAAAATCAAAGCTAAAAACTACAATGCTAAGACCACGATGTGACTGCTATCAAAGTTAGATATATATGTAAATTATTCATCTGTCAAATCCTAGAATTATATCATACCTGCTCCAGCAATCACGACCTGTAATGGTTTAGTGGGTTGTTCACTGTTTCTGAAAAATGAAGATAGTTGTCCAGCTTCCAAAAAGTTTATTGTGATTTCTAGTGGAG
+
AABBBB@FFFD2A2FDGFCFB4GEFHFFFDA45BDAGGGCEFGFH35GHGDFHFEEGHHHHDFFFHHHHHHEEEH11B44FD3EGG3FGE3B@GFHHGEGGFFFFFF4BBG44GFFFGG?GHBB4FBBDFHGHHFGHFGD2B1FGFE??1BGEHHHG1@//@//0FH1FGH1FFHFH1F.<F?AHBDGHFG0DDDBBDGFAGBGBGB0CCCGHH000/::00;:00.;EGFFFGGEFF0;B00090BB?0;
@M03495:530:000000000-LYBTV:1:2109:8910:22177 2:N:0:CTGGAGTA+AACCGAAC
ATATTTTGCCGTTGATAAACCAGCTAATCCTGAAAAAAAAATCAAAGCTAAAAACTACAATGCTAAGACCACGATGTGACTGCTATCAAAGTTAGATATATATGTAAATTATTCATCTGTCAAATCCTAGAATTATATCATACCTGCTCCAGCAATCACGACCTGTAATGGTTTAGTGGGTTGTTCACTGTTTCTGAAAAATGAAGATAGTTGTCCAGCTTCCAAAAAGTTTATTGTGTTTTCTAGTGGAG
+
AAABBFFFFFBBGGGGGGGGGGEEFHHHHHHFHHHFHGGGGHHFHHHGHGHHFGFHHGHHBFHHHHHHGHHHGGHGHEHHHFHHHHGHHHHHHHHHHHHHHHHHHHHHHHHHGGGHGHFHHHFHHHHHGHHHHHHHHHGHHHGCGHHHBHHGHHFHEHHGDFGGHHHHHHHHHHHHGHHGGGGGHGGHHFGHHHHHHHHHGHHHFHFHHF;GHGGGGHHBGHCCFHE?AFBBFFFGFGFFFGFFG0CFFFG
@M03495:530:000000000-LYBTV:1:2109:6349:22203 2:N:0:CTGGAGTA+AACCGAAC
ATATTTTGCCGTTGATAAACCAGCTAATCCTGAAAAAAAAATCAAAGCTAAAAACTACAATGCTAAGACCACGATGTGACTGCTATCAAAGTTAGATATATATGTAAATTATTCATCTGTCAAATCCTAGAATTATATCATACCTGCTCCAGCAATCACGACCTGTAATGGTTTAGTGGGTTGTTCACTGTTTCTGAAAAATGAAGATAGTTGTCCAGCTTCCAAAAAGTTTATTGTGTTTTCTAGTGGAG
+
BBBABFFFFFCCGGGGGGGGGGHHHHHHF5FGGGHHFECEEHHHHFGHGHFGFHGHHHGHHHHHHHHHHHHHGGHGHHHHFFHFHHGHFFHGHHHHHHHHHFHHHHHHHHHHHHEHHHFHHHHGHHHHHHHGHHHHHHHHHHGHHHGGFHHFBHHHGFHDE?FGHHEHFHHHHHHHHHHGEFGGHHHHHHGHHHHHHGHHHHEHHHFHHGHHHHFF0CGHHFC:CCGE.CCBBFGBFFGGFGFF0FFFCB?
@M03495:530:000000000-LYBTV:1:2109:5639:22209 2:N:0:CTGGAGTA+AACCGAAC
ATATTTTGACGTTGATAAACCAAAGCTCACATGCTGACAGATCGGAACAGCGTCGCGTAGGGAACGCGTGTGTTCTGTTGTGTAGATATTGGTGGCCCCCATTTCTTTTCATTCCAACAACATATTGGTGTTGCCGAGCAACCTTTTCTTCATCAAATATGTTTTTTACCTGCTCCTACAGAATTAAAAAATCGAAAAGCCGTGCGCCCGGCATCCAGACATGTCATTAAGTTTTAATACGTAGTTTACCC
+
11>1>@B31@>>1113BAB1A0AAFBDCGF1ABA11D0BCFBF0/A//0A0AB/A/AA///?0G/?/>>//?>>B2BF2GG/>21>2222211//0B////0122BF112B222BG21////@1>221>////11///>/0000>11<=F11>11111000000/.-.<<00./<0/00:0:/00;0:<09./..;.-/..9.-.-;-------//99/--///////;//;/:/9F///-//-;9/////
@M03495:530:000000000-LYBTV:1:2109:5926:22237 2:N:0:CTGGAGTA+AACCGAAC
ATATTTTGCCGTTGATAAACCAGCTAATCCTGAAAAAAAAATCAAAGCTAAAAACTACAATGCTAAGACCACGATGTGACTGCTATCAAAGTTAGATATATATGTAAATTATTCATCTGTCAAATCCTAGAATTATATCATACCTGCTCCAGCAATCACGACCTGTAATGGTTTAGTGGGTTGTTCACTGTTTCTGAAAAATGAAGATAGTTGTCCAGCTTCCAAAAAGTTTATTGTGTTTTCTAGTGGAG
+
ABABBFFFFFCCGGGGGGGGGGHHHHHHHHHHHHHHFGGGGHHGHHHFHHDHHHGHHHHHHHHFHHGHHHHHGGHGGDHHHFCHHFFHHFHGFHGHHHHHHHHHGHHHHGHHHHHHHHHHHHHFHHHHHHHHHHHHHHHHHHHFFHFHHHHHHHHHHHHGGGGGGHHGHHHHHHHD><<GAFGGHHHHHGDHFFHHHHHHAHG0GFHHGFGGHGGEFHHHHHHCCHFGGBFGGGGGGGBFGGGGFEFGG0;
@M03495:530:000000000-LYBTV:1:2109:15737:22237 2:N:0:CTGGAGTA+AACCGAAC
ATATTTTGCCGTTGATAAACCAGTCACAACCACTTCTTGCCCTCCAAAGCTCACATGCTGACAGATCGGAAGAGCGTCGTGTAGGGAAAGAGTGTGTTCGGTTGTGTAGATCTCGGGGGTCGCCGGATCATTAAAAAAAAAAAAAATAGTAGTTTGTAAGGGATCGGTTAGGAGTACACAAGAGTGTAGTAATATCCACAGGGAGATGAAAAACACGGTTCAGATGAGCATGGGGACGTGTGTGTCTATGA
+
CCCCCFFFFFCBGGGGGGGGGGHHHHHHHGGGGHHHHHHHHHHHGHHHHHHHHHHHHHHHHHHHHHHHGGGGHHHGGGGGGGHHHGHHHHHHGHHHGHHGGGGGGD2DE44DF4FF/>@<///?/--<<0<111<GH<C@-;;---.0:0000000;00009./.......;0///9000../.0000000000090000....;.900000...9:-:..00000090000....--..:....0000;0
@M03495:530:000000000-LYBTV:1:2109:7712:22242 2:N:0:CTGGAGTA+AACCGAAC
ATATTTTGCCGTTGATAAACCAAAGGACTCAGGCTGGACCAAAGCTCACATGCTGACAGATCGGAAGAGCGTCGTGTAGGGAAAGAGTGTGTTCGGTTGTGGAGATCTCGGGGGTCGCCGTCTCATTAAAAAAAAAAAAATAAGAGGAGGAGAATGGGGAGAAGGCTAGGTGAGAGGGATGGGCGGGTGTATGTCGATGGTCGATAGAGCAAGACCTGTATGAGCGTGATGAGAAAGTAAGATGTGATCAG
+
DDDCDFFFFFDBGGGGGGGGGGHHHHHHHHHHHHHHGHHHHHHHHHHHHHHHHHHHHHHHHHHGGGGHHHGGGGGGHHFHGHHHHHHFHHHHHHGGGGGEG/??33BGHHG/<C//>//</-00=F11>11<A<<@;--9.00000.:......000.9:9../..00..00:.00.../..9.------00000;.;0.00--..90000:////0/0000000-...:000000000:;0000000000
@M03495:530:000000000-LYBTV:1:2109:7042:22243 2:N:0:CTGGAGTA+AACCGAAC
ATATTTTGCCGTTGATAAACCAGCTAATCCTGAAAAAAAAATCAAAGCTAAAAACTACAATGCTAAGACCACGATGTGACTGCTATCAAAGTTAGATATATATGTAAATTATTCATCTGTCAAATCCTAGAATTATATCATACCTGCTCCAGCAATCACGACCTGTAATGGTTTAGTGGGTTGTTCACTGTTTCTGAAAAATGAAGATAGTTGTCCAGCTTCCAAAAAGTTTATTGTGTTTTCTAGTGGAG
+
BCCCCFFFFFCBGGGGGGGGGGHHHHHHHGHHGHHHHGGGGHHHHGGHHHHGHHGHHGHGHHGHHGHHHGHHGGHGHHHHHHGHHHHHHHHHHHHHHHHHHHHHHHHHHHHHHGHHHHGHHHHHHGHHHHHHHHHHHGGHHHHHHHHHHHHHGHHHHFHDAEFGHHHHHHHHHHHGFH0CEGGGHHHGFFHHGHHHGFHHFHGBDHHHFHCBGHHFCHHHHHCGFFC?FFGGGGGFGF/BFB;FFBBBAB?
@M03495:530:000000000-LYBTV:1:2109:20895:22249 2:N:0:CTGGAGTA+AACCGAAC
ATATTTTGCCGTTGATAAACCAGTCACAACCACTTCTTGCCCTCCAAAGCTCACATGCTGACAGATCGGAAGAGCGTCGTGTAGGGAAAGAGGTGTTCGGTTGTGTAGATCTCGGGGGGTGCCGGATCAATTAAAAAAAAAAAAAAAAAATGAAAACAGCGGTAAGTCGTTGCATGAGTTCTCGATATAAAATATGAAGAACTAGTGTAAGCGAAGACAGACAGCTGTTGTCGACTGCAGGTACGCACAAT
+
BCCCBFFFFFCCGCGGGGGGGGHHHHFHHG2FFHHHHHHHHHHHGHHHHHHHHHHHGHHHHHHHGHHHGGGGFFHGGGGGGHHHHGGHHHHHHHHGFHFGAFEEE243B44B4F?//<-99./-;-.-;0:090;00@@:--::------.00000/.;.--...000.../.000000900090/.9000000000000//00;000000;-.--.9B9/://.;0;09;0..-../;0.900...--/:
@M03495:530:000000000-LYBTV:1:2109:4628:22293 2:N:0:CTGGAGTA+AACCGAAC
ATATTTTGCCGTTGATAAACCAGCTAATCCTGAAAAAAAAATCAAAGCTAAAAACTACAATGCTAAGACCACGATGGGACTGCTATCAAAGTTAGATATATATGTAAATTATTCATCTGTCAAATCCTAGAATTATATCATACCTGCTCCAGCAATCACGACCTGTAATGGTTTAGTGGGTTGTTCACTGTTTCTGAAAAATGAAGATAGTTGTCCAGCTTCCAAAAAGTTTATTGTGTTTTCTAGTGGAG
+
>AAAAFFDFFBAA2FGFB5DGFHEHHFGHFHHCFGFHGG2?GGCHHHHHHGGEGGFHHHHHHGFHFHHHHHHGFFG1GGGFF3FFGHHHFH@GHHHGHHFHHHHFGHHHBHHHGHFBGHHHHHHHFHGHHGHHFHHHHHHHHHFHHHGHEHEFHHGGHHGGGGGFGHFHHH1FGBGDGHHGGGGHHHHHGFHGDHHH0D<GHHHHHHHHHGHHGCHFHGBCHCGEBAED0CFFGGGFF:FBFFGGGGG.0;
@M03495:530:000000000-LYBTV:1:2109:12307:22294 2:N:0:CTGGAGTA+AACCGAAC
ATATTTTGCCGTTGATAAACCAGTCACAACCACTTCTTGCCCTCCAAAGCTCACATGCTGACAGATCGGAAGAGCGTCGTGTAGGGAAAGAGTGTGTTCGGTTGTGTAGATCTCGGTGGGCGGCGTGTCAATAAAAAAAAAAAAAGATAAATGATATATAGGCTGTGGTTGTATAGGTCGTGTAGCTATGTTACGATGACACAGCTGTTGGACTCAGACAGTGTCTCATTGTTAGTGATGACAACAGCGAT
+
DDCDEFFFFFECGGGGGGGGGGFHHHGGHGGGGHHHHHHHHHHHGHHHHHHHHHHHHHHHHHHHHHHHGGGGHHHGGGGEGGHHHGFHHHGHGGFG?FFFGGGGGF243B4BFFGF//E/////</-.<<1>=<1FD-A--:---..:11:11<11:::C1000..://...11110:<--../11<1<11111<...1000/..00100.000/0000//<1111111<<1111111111<01.9/:--.
@M03495:530:000000000-LYBTV:1:2109:7148:22296 2:N:0:CTGGAGTA+AACCGAAC
ATATTTTGCCGTTGATAAACCAGCTAATTCCAAAGCTCACATGCTGACAGATCGGAAGAGCGTCGTGTAGGGAAAGAGTGTGTTCGGTTGTGTAGATCTCGGGGGGCGCCGGGTCATTAAAAAAAAAAAGAAGAAGAGAGTATGAGAAATCGGACAGATGGGAGAAAAGGGAGGAGATAGGTAAGCAGGGTACAATGTGGTGGCAGATGTGACGTGGAGCATATAGTTGTGCTGTGTAGAGCACTATAGCG
+
CBBCCFFFFFCBGGGGGGGGGGHHHHHHHHHHHHHHHHHHHHHHHHHHHHHHHHGGFGHHHGGGGEGGHHHGFHHHGGGHHHEGHGGGGGGD?BFB4BBBFA//E--<--<--.<<B00:::<@9@=@=.../0//0./.00000000000.9.--./<0:./...0//....-.../00/<00000/.-//000000<0<.../..:00000....../.00000000<.0000/:<00000:000<00-
@M03495:530:000000000-LYBTV:1:2109:15729:22299 2:N:0:CTGGAGTA+AACCGAAC
ATATTTTGCCGTTGATAAACCACCCTCCCTGTGGTCGTTATCTTGCTCCTTCTGTCGTCAACGAATTTACTAATTCCAAAGCTCACATGCTGACAGATCGGAAGAGCGTCGTGTAGGGAAAGAGTGTGTTCGGTTGTGTAGATCTCGGGGGTGGCCGTGTCAATAAAAAAAAAAGAAGAGCAGGAATTCGCCGGGAGAAGGTGGCGAGAGGTAGAATAGAGATCAAGAGAAGCGCATAACAGACGAGTGTC
+
BCCCCFFFFFCBGGGGGGGGGGGGGHGGGHHHHGGHGGGHHHHHHGHHHHHHHGHHGGFHGHGGGHHHHHHHHHHHHHHHHGHHHHHHGHHHHHHHHHHHGGGGGHHGGGGGGHHHGGHHHH3FFGDGGBHGCGGGGG2>D22>2D0F//@--<..:--:/00000;00;-A--9:C/0:B0/.;/000...-----..;.90..---9-.09B00000000000000./0/;---..;000/.---..;0
@M03495:530:000000000-LYBTV:1:2109:12063:22306 2:N:0:CTGGAGTA+AACCGAAC
ATATTTTGCCGTTGATAAACCAGCTAATCCTGAAAAAAAAATCAAAGCTAAAAACTACAATGCTAAGACCACGATGTGACTGCTATCAAAGTTAGATATATATGTAAATTATTCATCTGTCAAATCCTAGAATTATATCATACCTGCTCCAGCAATCACGACCTGTCCTGGCAAACAACCTGCAGAAAAGCCAATCAAATATATTTTCACAAGAGATGGAATGTGAGGCAATAATAGAGTACAAAGGTTGA
+
BBBBCFFFFFCCGGGGGGGGGGHGHHHHHHHHHHHHHGGGGHHHGHGHHHHHHHGGHHHHHHHHHHHHHHHHGGHGHHHHFHGHHHHHHHHHHHHHHHHHHHHHHGHHHHHHHHHHHHHHHHGHHHGFHHHHHHHHHHHHHHHFHHHGHHHHGHHHHHHGGGGGHHHHHHHHHHHGHHHGHHEHHHHHHHHHHHHHHHHHGHHHHGHHHHGHHBHHHHHHHGHHGGGGGGGGGGFFBFGFFGGGGGGFGF9
@M03495:530:000000000-LYBTV:1:2109:24793:22307 2:N:0:CTGGAGTA+AACCGAAC
ATATTTTGCCGTTGATAAACCAGCTAATCCTGAAAAAAAAATCAAAGCTAAAAACTACAATGCTAAGACCACGATGTGACTGCTATCAAAGTTAGATATATATGTAAATTATTCATCTGTCAAATCCTAGAATTATATCATACCTGCTCCAGCAATCACGACCTGTAATGGTTTAGTGGGTTGTTCACTGTTTCTGAAAAATGAAGATAGTTGTCCAGCTTCCAAAAAGTTTATTGTGTTTTCTAGTGGAG
+
AA@BAFFFFFBBGGGGGGFFGAGGGGGGGFHHBEF5FEGGGHHGFFBFHFGFGHGHHHHHGHHFHHHHFHGHGGHG1EGFEH?F@DEHHHH4BGGHHHGHHGHHGHHHHGGHHHHHHHHHHHGFHGHGHGHHHHHHFHHGGHGGGHFFH2GGBFFGGHHGB@DGHDFFHGBGHHHHGGGHDG@.<G1<DGGHHHGFHHHF<.DGGCBGHHC00CG0GGCGHB::0C.CAFFBFF00;BFFFGFGFFFF.09
@M03495:530:000000000-LYBTV:1:2109:20756:22317 2:N:0:CTGGAGTA+AACCGAAC
ATATTTTGCCGTTGATAAACCACCCTCCCTGTGGTCGTTATCTTGCTCCTTCTGTCGTCAACGAATTTACTAATTCCAAAGCTCACATGCTGACAGATCGGAAGAGCGTCGTGTAGGGAAAGAGTGTGTTCGGTTGTGTAGATATGGGTGGGGGGCGGGTCATTAAAAAAAAAAAAATGCAGGATATGAGGAGAGGCAGTTGAGTGTGTAACAGTACAGCCTGCTGACGACTGTCGTTACACTATGATGAA
+
CCCCCFFFFFCAGGGGGGGGGGGGGHHGGHGHHHHHGGGHHHHHHHHHHHHHHHHHGGFHGHGGGHHHHHHHHHHGFHHHHHHHHHHHHHHHGHHHFGGEGGGGHHGGGGGGGGHHHGHFHG?FBF3B?FHG?FGGGGG2F>@@22?F0?@/-<--9---99BB//:/B;9C9;-9-.////..;//9////9......;:///////9/////://///./.::/B/..-..//..9:./9/////;//:
@M03495:530:000000000-LYBTV:1:2109:23475:22337 2:N:0:CTGGAGTA+AACCGAAC
ATATTTTGCCGTTGATAAACCAGCTAATCCTGAAAAAAAAATCAAAGCTAAAAACTACAATGCTAAGACCACGATGTGACTGCTATCAAAGTTAGATATATATGTAAATTATTCATCTGTCAAATCCTAGAATTATATCATACCTGCTCCAGCAATCACGACCTGTAATGGTTTAGTGGGTTGTTCACTGTTTCTGAAAAATGAAGATAGTTGTCCAGCTTCCAAAAAGTTTATTGTGTTTTCTAGTGGAG
+
3AABBF5FFFBAGGGGGGGFGGHHHHHHFBGFHHHGHGGGGGHCHHEHHHHGFHGHHHHHHHHHHHHHHHHHGGHFHGHHHEHGHHHHHHHHGHHHHHHGHHHHGHGHHHHHHHHHHHHHHHEGGHFHHHHGHHGHHGFHHHGHHFHEHHHHHHHHHHHGFCGGHHHHFFEFGGFHFHHGGGGGHGGFHHHHHGHGHFHHHHHHHHHHHHGHFHFGFHHHEGFGGFCAA9FFGGGGGF9BFGFGB0;CFFG
@M03495:530:000000000-LYBTV:1:2109:15865:22339 2:N:0:CTGGAGTA+AACCGAAC
ATATTTTGCCGTTGATAAACCAGCTAATCCTGAAAAAAAAATCAAAGCTAAAAACTACAATGCTAAGACCACGATGTGACTGCTATCAAAGTTAGATATATATGTAAATTATTCATCTGTCAAATCCTAGAATTATATCATACCTGCTCCAGCAATCACGACCTGTAATGGTTTAGTGGGTTGTTCACTGTTTCTGAAAAATGAAGATAGTTGTCCAGCTTCCAAAAAGTTTATTGTGTTTTCTAGTGGAG
+
CBBCCFFFFFCAGGGGGGGGGGHGHHHBGHHHHHHHHFGGCHHHHHGHHFGHGGGHHEHHHHHHHHFHGHHHGGHGFHHHHFGGGGFHHHGHFHHHHHHHHHHHHHHHHHHHHHHHFHFHHHFFHGEGFHHHHHHHHGHHHHEGEFHHFFHHHHHHHHHGEGGGGFHHHH1?FGHGHGHGGGGGHGDHHHHHHGFEGH0GHFGHGGBGC0CGFHHHGHBFGGCCFGHEDFGGGGGGGE;FGB9FBFF0CCE
@M03495:530:000000000-LYBTV:1:2109:7874:22341 2:N:0:CTGGAGTA+AACCGAAC
ATATTTTGCCGTTGATAAACCACCCTCCCTGTGGTCGTTATCCGAATTTACTAATTCCAAAGCTCACATGCTGACAGATCGGAAGAGCGTCGTGTAGGGAAAGAGTGTGTTCGGTTGTGTAGATCTCGGGGGTGGCCGTGTCATTAAAAAAAAAAATAGGTAACAGATGGTGTTCGTACACTATGATACATAATAATATAAGGATGACATAAGGTAGTGTCGAGAAACAGCAGGACAGACGGGATTACGTG
+
CCCDDFFFFFCBGGGGGGGGGGGGGHHGGHHHHHHHGGGHHHHGGGGHHHHHHHHHHHHHHHHHHHHHHHHHHHHHGHHHHGGGGHHHGGGGGGHHHGGHHHHHHFGHHFFGGGGGGG?2?F333DDFF/B@/-<0>A--</==B00=0D-A@B--.00<000000:00000.90../..00/00000<0000000:000<00000<0000:00::00/0<..-.<0///./...././.-.-../00.//
@M03495:530:000000000-LYBTV:1:2109:9990:22349 2:N:0:CTGGAGTA+AACCGAAC
ATATTTTGCCGTTGATAAACCAGCTAATCCTGAAAAAAAAATCAAAGCTAAAAACTACAATGCTAAGACCACGATGTGACTGCTATCAAAGTTAGATATATATGTAAATTATTCATCTGTCAAATCCTAGAATTATATCATACCTGCTCCAGCAATCACGACCTGTAATGGTTTAGTGGGTTGTTCACTGTTTCTGAAAAATGAAGATAGTTGTCCAGCTTCCAAAAAGTTTATTGTGTTTTCTAGTGGAG
+
BCBBBFFFFFCBGFGGGGGGGGHHHHHHHHHGHHHHHGGGGHHHHHHHHHDFHFFHHHHHHHHHHHHHHGGHGGHGHEGFHHFHGFHHHHHHGHGHHHHHHHHHFHHGHFHHGHHHHHHHHHHEHHGHHHGHHHHHHHHGHHHEGHHGGHHHBHGHH2FFGGGGGHHFHHGHHGHG1DGEAC-AFGHHHGHHFHHHHHHGHHHHHHHHGHGGH;0CGFCFFHFGG0.ADBFBFGFBFGFCBBFFGGFEEFE
@M03495:530:000000000-LYBTV:1:2109:20626:22370 2:N:0:CTGGAGTA+AACCGAAC
ATATTTTGCCGTTGATAAACCAGGGACTCAGGCTGGACCAAAGCTCACATGCTGACAGATCGGAAGAGCGTCGTGTAGGGAAAGAGTGTGTTCGGTTGTGTAGATTTCGGGGGGCGCCGTATCATTTAAAAAAAAAAGTGTGAGGATAGAGGAGGTTGAGTGTGTGGTACCCGTAACGTTATGAGACAAGATCGCCAGCAACGCTTATCCAATGTGCACAGGATCAGCGAGCGTCGATATGGAATTCTACA
+
CCCCCFFFFFCCGGGGGGGGGGHGGGGHHHGHHHHGFHHHHHHHGHHHHHHHHHHHHHHHGHGCGGGHHGFGGEEGGHHGFHHHFHGHHHFGHFGFGGGG24?444B42</<@?-9-<--.:.::B0<BF0F;;=F-.000:00.0<0000/....///:0000.../0:00..-9..///.00<00/:.<00....-.//.<-...:00000000:0:</9.0:.00.----<.--..-0:00000000<
@M03495:530:000000000-LYBTV:1:2109:19688:22374 2:N:0:CTGGAGTA+AACCGAAC
ATATTTTGCCGTTGATAAACCACCCTCCCTGTGGTCGTTATCTTGCTCCTTCTGTCGTCAACGAATTTACTAATTCCAAAGCTCACATGCTGACAGATCGGAAGAGCGTCGTGTAGGGAAAGAGTGTGTTCGGTTGTGTAGATCTCGGGGGTCGCCGGGTCATTAAAAAAAAAAACATAATAGGTGAGATCAGGATGCGAGTCGGTATAGTAAGTAACATATTGATGTAAGCTATGGAAGAGACATGCGTG
+
CCCCDFFFFFDCGGGGGGGGGGGGGHHGGHHGHHGHGGGHHHHHGHHHHHHHHGHHGGFHGHGGGHHHHHHHHHHHHHHHGHHHHHHHHHHHHHHHHHHHGGGGFHHGGGGEG?GFHGHHHHFGDGGGGGHGGGGGGGF2@22222?F//@<.<-.;-:.-.;CF0;0;999C--..00000000009000000000/:.-9/-:-..00000000090000900000990000900;0:..///000...
@M03495:530:000000000-LYBTV:1:2109:17470:22381 2:N:0:CTGGAGTA+AACCGAAC
ATATTTTGCCGTTGATAAACCACCCTCCCTGTGGTCGTTATCTTGCTCCTTCTGTCGTCAACGAATTTATTCCAAAGCTCACATGCTGACAGATCGGAAGAGCGTCGTGTAGGGAAAGAGTGTGTTCGGTTGTGTAGAGCTCGGTGGTCGCCGGGTCATTAAAAAAAAAAAAAAAGTAAAATATGCGCAACAACATAGGGAAATATGAGAGGCTAGGAGAGGTGGTGTTGTATAGGTTATAACGTGACCGT
+
BCCBCFFFFFDCGGGGGGGGGGGGGHHGGHHHHHHHGGGFHHHHHHHGHHHHHHHHGGGHGHGGGHHHHHHHHHHHHGHHHHHHHHHHGHHHHHHHGGGGHHGGGGGEGHHHHGGGHGGHFGGFB2??BFGGEG2>>2222@/>?CF/1<-><--<-.=D000=0:---9-----.<000000<00..---..9./<00.:..000:0<00...0..0/9..0..<..../<000000000009/<..0-.
@M03495:530:000000000-LYBTV:1:2109:3791:22394 2:N:0:CTGGAGTA+AACCGAAC
ATATTTTGCCGTTGATAAACCAAAGCTCACATGCTGACAGATCGGAAGAGCGTCGTGTAGGGAAAGAGTGTGTTCGGTTGTGTAGATATAGGGGGGCTGCGTGTCATTAAAAAAAAAAAAGATTAACGTGAATAGATCTGCATAATAAGTGTATGTAAAAGCTGTATTAGAGTGAGCAAGGGTAAGAATGTCGCTTGGAAGTGCGTCACGTCTAGGTAGTGTAGGGAACTAATGATGTGATCTGTGTTTAG
+
BBBBBFFFFFBAGFGGGGFBFGHHGCDGHGEFHHHGHHHHFHFHGGGFFGGFEDEEEHGHHGHHHHHFGHDFF?GGEF>E?>BD@F44@@4B11>-<-..-..;/00;00:CG-A---99..//9//.9...////9//////9///;//9///////;//./;9///9//9///////..../////////;.....//////-.-.......9///99/////./..//9////////////;//9./9
@M03495:530:000000000-LYBTV:1:2109:27484:22436 2:N:0:CTGGAGTA+AACCGAAC
ATATTTTGCCGTTGATAAACCAGCTAATCCTGAAAAAAAAATCAAAGCTAAAAACTACAATGCTAAGACCACGATGTGACTGCTATCAAAGTTAGATATATATGTAAATTATTCATCTGTCAAATCCTAGAATTATATCATACCTGCTCCAGCAATCACGACCTGTAATGGTTTAGTGGGTTGTTCACTGTTTCTGAAAAATGAAGATAGTTGTCCAGCTTCCAAAAAGTTTATTGTGTTTTCTAGTGGAG
+
BBBBBFFFFFBAECFGGGGGGCHGGGHHHGHHFFH5GEFGGHGFFFHEHFGBFHGFGHHHH3GDGHHHHHHHGGGEGFHEFGEEGHHGGHHHHHH3BGFGGHHHFGHHGFHFHHHHHHHGEGHGFHFGGHEHHFHHHHHDGHF2GHFHDCCFBG2DGBGGGGGGGHHDFDGGFHHEGHAACFCDGGGHHHHGHHFGFFFHHHGHHBGHHH0CFCGHHHHHHHH0;0:.99CFGFFFFF9FGGGGGBFGEFE
@M03495:530:000000000-LYBTV:1:2109:24076:22439 2:N:0:CTGGAGTA+AACCGAAC
ATATTTTGCCGTTGATAAACCAGTCAGGAGTCCAAAGCTCACATGCTGACAGATCGGAAGAGCGTCGTGTAGGGAAAGAGTGTGTTCGGTTGTGTAGATTTCGGGGGGCGCCGGATCATTAAAAAAAAAATGAAAGAAAGTTCTGGTGAGGGGAGCGGGGATAGGAGAACACGAACAAGTAGTAGAAGATAGGTATTGAGCAGAGATGAGATCGCTAGATCAGGCTTCATATGCGCTAGGTGGGACATGCA
+
BCCCBFFFFFCBGGGGGGGGGGHHHHHHHGHHHHHHGGHHHHHHHHHHGHHHGHHHGGGGHGHGGGEEEHHHHGHHHFHHGHGHHHHGGGGGGGB43444BFGE/E/--A--9:-;-9F0090BFC=9@:.00000/./00;00:0090;..9.-.-----./0/0/9.0//;-.--//:0000:00000009000000000;/./0000000....:000000/.;9000000..--9.9;.-:.:0000
@M03495:530:000000000-LYBTV:1:2109:5969:22442 2:N:0:CTGGAGTA+AACCGAAC
ATATTTTGCCGTTGATAAACCAGCTAATCCTGAAAAAAAAATCAAAGCTAAAAACTACAATGCTAAGACCACGATGTGACTGCTATCAAAGTTGGATATATATGTAAATTATTCATCTGTCAAATCCTAGAATTATATCATACCTGCTCCAGCAATCACGACCTGTAATGGTTTAGTGGGTTGTTCACTGTTTCTGAAAAATGAAGATAGTTGTCCAGCTTCCCAAAAGTTTATTGTGTTTTCTAGTGGAG
+
1>A??FBFBF?1E1GBGGGDGCC01GGHGFHFFFG1GE?EGHHGHHHBGHHDGGEBGFHHGFHFF2BGDFHH?EGEHH2G2DGHFFCHFFH1EGCFG@FFGHGBEGHHHHHHHEFHHFFDGF2BG1<F21F1FGFGFBGBFDDGHHA1GHHFFFHHBCGGFGG?C?FDGF11?C1F>1<.>FCCAD00GDFH0DGHHFGHHFHH0CFC0;;CCC00:CGCGB//:;..C9;9FBBFGGFBFFFGF00;.0;
@M03495:530:000000000-LYBTV:1:2109:19566:22462 2:N:0:CTGGAGTA+AACCGAAC
ATATTTTGCCGTTGATAAACCAGCTAATCCTGAAAAAAAAATCAAAGCTAAAAACTACAATGCTAAGACCACGATGTGACTGCTATCAAAGTTAGATATATATGTAAATTATTCATCTGTCAAATCCTAGAATTATATCATACCTGCTCCAGCAATCACGACCTGTAATGGTTTAGTGGGTTGTTCACTGTTTCTGAAAAATGAAGATAGTTGTCCAGCTTCCAAAAAGTTTATTGTGTTTTCTAGTGGAG
+
ABBBBFFFFFBAEEEGFGGGGGGHHHFHFFDHHGHHHGFGGHHHHHGHHHHHHHGHHFHHHHHHHHHHGHHHGGHEGFFHHHEHHHHHHHHHHHFGHHHHGHHHFGHHHGHHHHHHHHGHHHHHHHCGHHHHHHHGFFHHHHGFHHHFHEHGFGCHHHHGEFGDGHHHEHH?FFBGFHGHGGGFHHGDGFFFHFFHHHHHHHFBGH0CGGGGHHG0GGHHGHBFFC:AD;FFGGF0FFFGBFBF0FFG?09
@M03495:530:000000000-LYBTV:1:2109:9261:22466 2:N:0:CTGGAGTA+AACCGAAC
ATATTTTGCCGTTGATAAACCACCCTCCCTCGTATCCAAAGCTCACATGCTGACAGATCGGAAGAGCGTCGTGTAGGGAAAGAGTGTGTTCGGTTGTGGATATATCGGTGGGGTCCGGGACTTTGAAAAAAAAAAACAGTAAAAGAGCCGCGGTGCGGGCGGTTATCCATAGGAGCCACGCCTCTGTCACGCATCAATACACGCGCAAGTGCAGATGTGTCGTTCTTCACGTCGGGCATCGATGTCTGAGT
+
ABBBBFFFFFBAGGGGGGGGGGGGGGFFEGHGHEHEEFGFHHCHHHHHHHHHHHHHHGHFFDEFHFHG1EEEEFFGHA3GHHHGBGFG1FGFGEDGE?/?344B?4//<?/////?/////0@>1@<<10<@---A../000;:0.:/.:--;9A-----9--9.9///9/;///../.-..../:/9/;..-.9/9///99.;-99--//9//9//////.....////;..-9---:/./9/.9/////
@M03495:530:000000000-LYBTV:1:2109:24763:22466 2:N:0:CTGGAGTA+AACCGAAC
ATATTTTGCCGTTGATAAACCACCCTCCCTGTGGTCGTTATCTTGCTCCTTCTGTCGTCAACGAATTTACTAATTCCAAAGCTCACATGCTGACAGATCGGAAGAGCGTCGTGTAGGGAAAGAGTGTGTTCGGTTGTGTTGTTATCGGTGTGGGACGTAACATTTGAAAAAATACAGAGTTGAAAGTGTTGTGTGAACGGCGTATACTAATGATAGAATAGTGGAGATTGTTACAAAAATGATAGTACGTG
+
BBBBBFFFFFBAFFFFGGGCBGGFDFFEEGFBFFFH2EGHHGGHHHHHHHB5FDGG1FAGEGDGGHGHGHHHHHHHHHHGHHHHHHGHGEGGHHHHGHBHGGFGHHHEEEGCA?FGBEHFHHHHG33B?FFD??//B/@2/2/211/>/C?//.<0-.<0<00000=00=.-C<0000/;000;0000:0././.000..----./00;09;0;009/////9././//////////9.99/;////9;.;
@M03495:530:000000000-LYBTV:1:2109:11342:22478 2:N:0:CTGGAGTA+AACCGAAC
ATATTTTGCCGTTGATAAACCACCCTCCTGTGGTCGTTATCTTGCTCCTTCTGTCGTCAACGAATTTACTAATTCCAAAGCTCACATGCTGACAGATCGGAAGAGCGTCGTGTAGGGAAAGAGTGTGTTCGGTTGTGTAGATCTCGGGGGGGGCCGTGTAATTTAAAAAAAAAGATAGAGTGAACAGAGTAGCAAGGTTACAAACAAATTGTAAGAGTTGATAATAGTGTGGAGATGTAGAGCTATACGTG
+
BABBBFFFFFBAGGGGGGGGGGGGGHHGHHHHHHHFEFHHHHHHHHHHGHHHHHHGGGGGHGGGHHHHHHHHHHHHHHHHHHHHHGHHHHHHHHHHHHHGEGGHHGGGGGGGHHHHGHFHHHHHFGFHHGGGFGGGG@>F222@20F//@--------.9;:9//:/;F-:9-.:/;9//////////;;/9///..:9/////....////////////////9;/:///././9////:///////./.
@M03495:530:000000000-LYBTV:1:2109:18521:22486 2:N:0:CTGGAGTA+AACCGAAC
ATATTTTGCCGTTGATAAACCAGCTAATCCTGAAAAAAAAATCAAAGCTAAAAACTACAATGCTAAGACCACGATGTGACTGCTATCAAAGTTAGATATATATGTAAATTATTCATCTGTCAAATCCTAGAATTATATCATACCTGCTCCAGCAATCACGACCTGTAATGGTTTAGTGGGTTGTTCACTGTTTCTGAAAAATGAAGATAGTTGTCCAGCTTCCAAAAAGTTTATTGTGTTTTCTAGTGGAG
+
AABCCFFFFFCBGGGGGGGGGGHHHHHHHHHHHHHHHGGEGHHHHHHHHHHHHHGHHHHHHHHHHHHHHHHHGGHGHHHHHHGHHHHHHHHHHHHHHHHHHHHHHHHHHGHHHHHHHHHHHHBGHHHFHGHHHHHHGHHGHHHCGHHFHHHHGHHHGHHGFGGGFHHGHHHFHHHGHHHHDGGGHHGHHHHHHHHHHHBGHHHEGFHHGHFHHCGCHFHHHFFFFCCGDFGGGGGGGGGFGGFFGGFF?FA
@M03495:530:000000000-LYBTV:1:2109:5296:22499 2:N:0:CTGGAGTA+AACCGAAC
ATATTTTGCCGTTGATAAACCAGCTAATCCTGAAAAAAAAATCAAAGCTAAAAACTACAATGCTAAGACCACGATGTGACTGCTATCAAAGTTAGATATATATGTAAATTATTCATCTGTCAAATCCTAGAATTATATCATACCTGCTCCAGCAATCACGACCTGTAATGGTTTAGTGGGTTGTTCACTGTTTCTGAAAAATGAAGATAGTTGTCCAGCTTCCAAAAAGTTTATTGTGTTTTCTAGTGGAG
+
AABBBFFFFFDAEGGGGGGGGGGHHHFHHHHGG3FHFGCGGHGFEGHGGFHHGHEHHHHHHGHEGHHHBGHHGGHE1FGHHHEFE4FHHB3FHHGFHHHHHHHHHHHHHGHHHGHH?GDHHHHHHG3FGHHGHHHHHHHFG3FFHHHHFHHHGFFHHHHGDCCGHGHFHHFFGFHHDDFEAFGGHGFGHHHHFFGFHFHB.CGHGHHHHHFHHHF0CGFBHH/GCC..990CFFFGGEFBFGGGGFFG?0C
@M03495:530:000000000-LYBTV:1:2109:11498:22513 2:N:0:CTGGAGTA+AACCGAAC
ATATTTTGCCGTTGATAAACCAGCTAATCCTGAAAAAAAAATCAAAGCTAAAAACTACAATGCTAAGACCACGATGTGACTGCTATCAAAGTTAGATATATATGTAAATTATTCATCTGTCAAATCCTAGAATTATATCATACCTGCTCCAGCAATCACGACCTGTAATGGTTTAGTGGGTTGTTCACTGTTTCTGAAAAATGAAGATAGTTGTCCAGCTTCCAAAAAGTTTATTGTGTTTTCTAGTGGAG
+
ABBCCFFFFFCBGGGGGGGGGGHGHHHHHHHHHHHHHGGGGHHHGHHHHHHHHHGHHHHGHHHHGHEHHHHHGGEFGFHHGHHHHHGHHHEGGHHHHHHHHHHHHHHHHHHHHHHHHHHHHHFGHHHHHFHHHHHHHGHHHHHHHHGFHGGFEFHHFHHCBDGGFHHEHHHHHHHHHHHEEFGGHHGDFGGHGHFHHHHHAHHBDG0CCGHHG:C0CFHHCHC;;GEEGFGGGGGGFB9BFBFEFFFF.CE
@M03495:530:000000000-LYBTV:1:2109:7717:22516 2:N:0:CTGGAGTA+AACCGAAC
ATATTTTGCCGTTGATAAACCAGCTAATCCTGAAAAAAAAATCAAAGCTAAAAACTACAATGCTAAGACCACGATGTGACTGCTATCAAAGTTAGATATATATGTAAATTATTCATCTGTCAAATCCTAGAATTATATCATACCTGCTCCAGCAATCACGACCTGTAATGGTTTAGTGGGTTGTTCACTGTTTCTGAAAAATGAAGATAGTTGTCCAGCTTCCAAAAAGTTTATTGTGTTTTCTAGTGGAG
+
?AAABFFFFFBAGGGGGGGGGGHHHHHHGHHHGHHHHGGGGHHHHGHHGHFFGFFFHHHHHHHHHHHHHHHHGGHGFFHHHGHHHHHHHHHGHHHGHHHGHHHHFHHHHHHHHHHHHHGHHHHHDGFGHHHHHHHHHHHHHGHHHGFGHFHEHHHHHHGGGGGGHGFHGHHHHHHHHHHGGGGGGHHHHHHHGGHHHH0D.CGHFHHHHHHHHC;GGHHHHHHHHHEGGGGGGGFGGGGFGGGGGGGE.:C
@M03495:530:000000000-LYBTV:1:2109:8958:22531 2:N:0:CTGGAGTA+AACCGAAC
ATATTTTGCCGTTGATAAACCAGCTAATCCTGAAAAAAAAATCAAAGCTAAAAACTACAATGCTAAGACCACGATGTGACTGCTATCAAAGTTAGATATATATGTAAATTATTCATCTGTCAAATCCTAGAATTATATCATACCTGCTCCAGCAATCACGACCTGTAATGGTTTAGTGGGTTGTTCACTGTTTCTGAAAAATGAAGATAGTTGTCCAGCTTCCAAAAAGTTTATTGTGTTTTCTAGTGGAG
+
AABBBFFFFFBBCGGGGGGGGGHGHHHHHHHHGHGFGGGGGHHHHHGHHHHHHHGFHHHHHHHGHHHHHHHHGGHGC4FBFDGHHGHHGHHHFHHHHHHHHHHHHHHHHHHHFHHHHHHHHHGFHHHHHHFHHHHGGEGHHHFCGGFFHHHHHHBHHHHDCCGGHHHHHGHHGHHH<GEHEGGGHHBGHHHHBFFHHG0GFFGHHHHHGHHHGGGCBGFHGF/;GBHEDBBBFGGFGFFF/BBGGGFB?BE
@M03495:530:000000000-LYBTV:1:2109:11334:22558 2:N:0:CTGGAGTA+AACCGAAC
ATATTTTGCCGTTGATAAACCAGGGACTCAGGCTGGACCAAAGCTCACATGCTGACAGATCGGAAGAGCGTCGTGTAGGGAAAGAGTGTGTTCGGTTGTGTAGATCTCGGGGGTGGCCGTATCATTAAAAAAAAAAAAGAGAGATGAAGGGGGGTGTTGGAAGATGTATTAGACTACATAGAACTAAATGTGTGAGGGAGGTATTAAGATAAATGTACAAGATAGAGCGACAGGTGCAAAGTGCGGGAGAA
+
CBBCCFFFFFCAFGGGGGGGGGHGGGGHHHHHGHHG2GHGHEGHGHGHHHHHHHHHHHHHHHGGGGHHHGFGFEGHHHGGFGHHGHGHFHEGHGGEGGFFB4?444B?0A/E////0?@</<0<1>11>FFGGCF@:-..//..900;0/.------...//;.////////////////////99//////;.//....-.//////////////:////.//;///-----.//////////-----:.
@M03495:530:000000000-LYBTV:1:2109:17077:22559 2:N:0:CTGGAGTA+AACCGAAC
ATATTTTGCCGTTGATAAACCAGCTAATCCTGAAAAAAAAATCAAAGCTAAAAACTACAATGCTAAGACCACGATGTGACTGCTATCAAAGTTAGATATATATGTAAATTATTCATCTGTCAAATCCTAGAATTATATCATACCTGCTCCAGCAATCACGACCTGTAATGGTTTAGTGGGTTGTTCACTGTTTCTGAAAAATGAAGATAGTTGTCCAGCTTCCAAAAAGTTTATTGTGTTTTCTAGTGGAG
+
BCCCCFFFFFCAGGGGGGGGGGHHHHGHHHHHGHHHHGGEEHHFHHHEGHGHHHGHHHHHHHHHHFHHHHHHGGHGHEHFDGFHHHHHHHHHHHGHHHHHHHGHHHHHHFHHHHHHGHHHHHHHHHGGGHGHGHHHHHFHHHHFFHEHFHHHEHHHGHHGEEGGHHHHHHHDDGHHFBGGEGGFFHFHHGGHHHHHHHHHHHHHEHHGEHGHH00CHFFGHFHHFGCEFFGFGGGGGG/F/9BFFFFFGFE
@M03495:530:000000000-LYBTV:1:2109:12814:22575 2:N:0:CTGGAGTA+AACCGAAC
ATATTTTGCCGTTGATAAACCAGGACTCAGGCTGGACCAAAGCTCACATGCTGACAGATCGGAAGAGCGTCGTGTAGGGAAAGAGTGTGTTCGGTTGTGTAGATCTCGGGGGTCGGCGGATCATTAAAAAAAAAAAAAAGAGTTAGAGAATCGCGCACGCAAACTCTAGCGCGTAGTGTGGTGCTCCGTAGACATAGTAGACAGTAATGATTTGTATGTCGTGATGTTAGATCAGGCAGCAAAAGTACAAG
+
CCDDCFFFFFDDGGGGGGGGGGHGHHHHHHHHHHGHGHHHHHHHHHHHHHHHHGHHHHHHHGGGGHHHGGGGEGHHHHGHHHHFHFFFGGHHFEFGGGE?4F44BFF0F//<////</----.0=00=0<;@DCD----../00000000:0:.-------::;:0;000-;-;--./0:9/.00:0..:..00;00:00000/00000:000000000:..://00000000000/..../0//:00000
@M03495:530:000000000-LYBTV:1:2109:11489:22581 2:N:0:CTGGAGTA+AACCGAAC
ATATTTTGCCGTTGATAAACCAGCTAATCCTGAAAAAAAAATCAAAGCTAAAAACTACAATGCTAAGACCACGATGTGACTGCTATCAAAGTTAGATATATATGTAAATTATTCATCTGTCAAATCCTAGAATTATATCATACCTGCTCCAGCAATCACGACCTGTAATGGTTTAGTGGGTTGTTCACTGTTTCTGAAAAATGAAGATAGTTGTCCAGCTTCCAAAAAGTTTATTGTGTTTTCTAGTGGAG
+
BCCCBFFFFFCAGGGGGGGGGGHHHHHHHHHHHHHHHGGGFHHHHHHHHHHHHHGHHHHHHHHHHGHHHHHHGGHGHHFHHHGHHHHHHHHHHHHHHHHHHHHHFGHHHHHHHHHHHHGHHHFHHGHHHEHHHHHHGHHGHHHHHHGHHFHHEHHHHHGGACFDHHHHHHHDGFFHHEFGEGGGHHBGHHHHHHHHHHHHGGHHGFGGHHHFHGFHFHHHGHCCG:EEDFGGFFGGGFFFFFFGGGFFGFE
@M03495:530:000000000-LYBTV:1:2109:14142:22589 2:N:0:CTGGAGTA+AACCGAAC
ATATTTTGCCGTTGATAAACCAGCTAATCCTGAAAAAAAAATCAAAGCTAAAAACTACAATGCTAAGACCACGATGTGACTGCTATCAAAGTTAGATATATATGTAAATTATTCATCTGTCAAATCCTAGAATTATATCATACCTGCTCCAGCAATCACGACCTGTAATGGTTTAGTGGGTTGTTCACTGTTTCTGAAAAATGAAGATAGTTGTCCAGCTTCCAAAAAGTTTATTGTGTTTTCTAGTGGAG
+
3AABBFFFFFBBGGGGFFGGGGHHHHHBHHGHHHGFHGGEGHHGHHGEGHHHHHGHHHHFHHGHGHFHHHHGGFHGGFBF4GFEFHHHHEFFEF4EHGGHHGHHHFHHGHHHGHHHHHHHHHEGFHHHHGGHHHGFFHHFHFBGHHHHFHHHBGHHHHHGGGGGHHHGHHHGHFHG1GAFAFGDHEGFHHHHFFHHFHHFEGEFHHFFFHHHHHFGFHHHGHHHF;CEFF0FFBFGGGFFGGBFGGGGGBE
@M03495:530:000000000-LYBTV:1:2109:16163:22592 2:N:0:CTGGAGTA+AACCGAAC
ATATTTTGCCGTTGATAAACCAGCTAATCCTGAAAAAAAAATCAAAGCTAAAAACTACAATGCTAAGACCACGATGTGACTGCTATCAAAGTTAGATATATATGTAAATTATTCATCTGTCAAATCCTAGAATTATATCATACCTGCTCCAGCAATCACGACCTGTAATGGTTTAGTGGGTTGTTCACTGTTTCTGAAAAATGAAGATAGTTGTCCAGCTTCCAAAAAGTTTATTGTGTTTTCTAGTGGAG
+
AABBBFFFFFBBGCGGGGGGGGHHHHHHHHHGHHHHHGGGGHHGHHHHHHHHHHGHHHHHHGHHHHHHHHHHGGHGHHHHHHFHGHHHHHHHHHHHHHHHHHHHHHHHHHHHHHHHHHHHHHHHHHGHHHHGHHHHHHHHHHFGHGHGHHHHFHHHHHHFGGGGHGHGGHH?GHHF>DCEDGGGHHHHHHGHHGHHHGGFFHHHFHHHGGGGHHGFHGHHHGHFHCAED9BFGGGFCFBFGGGGG0BFFFF
@M03495:530:000000000-LYBTV:1:2109:8536:22609 2:N:0:CTGGAGTA+AACCGAAC
ATATTTTGCCGTTGATAAACCAGCTAATCCTGAAAAAAAAATCAAAGCTAAAAACTACAATGCTAAGACCACGATGTGACTGCTATCAAAGTTAGATATATATGTAAATTATTCATCTGTCAAATCCTAGAATTATATCATACCTGCTCCAGCAATCACGACCTGTAATGGTTTAGTGGGTTGTTCACTGTTTCTGAAAAATGAAGATAGTTGTCCAGCTTCCAAAAAGTTTATTGTGTTTTCTAGTGGAG
+
ABBBBFFFFFDAEGGGGGGGGFHGHHHHHGGHFGHHFGGGGHCFGHFEFHHHHHGHHFHHHFFGFGHHGGHHGGHEFFFHHHFGHFFHHHEFFFGGHHHHGHHHGHHHHHHHHHHHHHHHHHHHHHFHHFFGHHHHHHFHHHGGHHEHGBHHEHHHBGFDECCDGFHFHHHHFHGHGFACAFGGHHHGHHGG0DHHHGHHHHGEHHFFHCGGCC;FFHFCCC/0::.CDBBCB0;B00/;9FFFF0CBFB.
@M03495:530:000000000-LYBTV:1:2109:4828:22613 2:N:0:CTGGAGTA+AACCGAAC
ATATTTTGCCGTTGATAAACCAGCTAATCCTGAAAAAAAAATCAAAGCTAAAAACTACAATGCTAAGACCACGATGTGACTGATATCAAAGTTAGATATATATGTAAATTATTCATCTGTCAATTCCTAGAATTATATCATACCTGCTCCAGCAATCACGACCTGTAATGGTTTAGTGGGTTGTTCACTGTTTCTGAAAAATGAAGATAGTTGTCCAGCTTCCAAAAAGTTTTTTGTGTTTTCTAGTGGAG
+
AA1AAFFFBFDAA11FGG1AG0AEFHGHH3FE1BFGHEGG/BFGHFD0BEFGF1/BB11FGE12D2EGHF0BEGCF0B@F2112BG1FB1FG2E@DEGBF2F@GHGGGH2>GE2EB221B2BF22112B111F1>2>E>FH2><BG01<<F1000@11@///<?F1FF1F<DF0111F0C<F@E.1>10<DG0D<0GHHH..0=<=000:CGF00G0:/<0C/<0CC;.:BB09--/99/C/0;90CB.0C
@M03495:530:000000000-LYBTV:1:2109:26208:22627 2:N:0:CTGGAGTA+AACCGAAC
ATATTTTGCCGTTGATAAACCAAAGCTCACATGCTGACAGATCGGAAGAGCGTCGTGTAGGGAAAGAGTGTGTTCGGTTGTGGAGATCCTGGGGGTTGGCCAGTGATTAAAAAACAAGAATCACTAGTGAGACTAGGAGGTCCAGATCCGGATAGCAAAGGAGGCTGTGCTGGTTCAGCTACTCCTCATGTTTGACGGGGTTGGTTTGAAGGTGTTAGACATGCCGGTGGAAGTTGGTCTCAGAAGGTACG
+
BABBBBFFFFBBGGGGGGGGGGGFHHHHHHFHFHGFBGHHHHHHDGGGHHFGEFEE?ABFGG3GGHHFFHDF13FEEG1EE>?G1@3F34@31/>////333/B3?3B33B3BB/?/222<@22@>@221<1?111010//011111<1>-.../000////<...::C000/;00000;0:0:/09000000/0;.---9---...9/9;;//;./////////----;A/9//9/.9////9//.;B/.
@M03495:530:000000000-LYBTV:1:2109:9564:22631 2:N:0:CTGGAGTA+AACCGAAC
ATATTTTGCCGTTGATAAACCACCCTCCCTGTGCCAAAGCTCACATGCTGACAGATCGGAAGAGCGTCGTGTAGGGAAAGAGTGTGTTCGGTTGTGTAGATCTCGGTGGGCGCCGGATCATTTAAAAAAAAAAAAATGTAAGGTTGGTGGGAGGTGGATGGGTTCTTGCTAGAGAGAACCATAGGGGGTGATGAGCGAGAAGTGATCGTCTGGTTGAGTATATGGAGACGTGGCAGTAGAAGCATGACATG
+
DDDDDFFFFFCCGGGGGGGGGGGGGHHGGHHHHHHHHHHHHHHHHHHHHHGHHHHHHHGGGGGHHGGGGEGHHHHGHHHHHHHHHHFGGGGGGGGFBGFF44??B//?A//<</>///>CGH2>DFGF@?@D<---:0000<000/-...-;.-...900../..0;00000000..00:.0000..-:-.;0000----;/0000;9/.../00./000000000/0....:-/./:00000:00000:0
@M03495:530:000000000-LYBTV:1:2109:19456:22650 2:N:0:CTGGAGTA+AACCGAAC
ATATTTTGCCGTTGATAAACCAGCTAATTCCAAAGCTCACATGCTGACAGATCGGAAGAGCGTCGTGTAGGGAAAGAGTGTGTTCGGTTGTGTAGATCTCGGGGGGCGCCGGATCATTAAAAAAAAAAAAGACGTGGACATTAAAGCAGAGTTGGGGAGATGATTAGTAGTAAGAGACGTCACGATGGCTGGAATACAACACTGTACGTCGCTGATGACAAGTCATCGAGATGATCGCATGTGGCCCGACT
+
CDCCCFFFFFCBGGGGGGGGGGHHHHHHHH5GHHHHHHHHHHHHHHHHHHFHHHGGGGHHHGGGFEEGHHHGGHHFFGFHGHCGHGGGGGGG?434444B1F/>@--:--A--.-;;;00BFBC;-=---../.:...0:00000000//.0000--:-./:00000:0000000;B/9.........//..;00:0000..00000./.--;::00000;.0000;0/...00:0....:000...9---
@M03495:530:000000000-LYBTV:1:2109:4296:22652 2:N:0:CTGGAGTA+AACCGAAC
ATATTTTGCCGTTGATAAACCACCCTCCCTGTGGTCGTTATCTTGCTCCTTCTGTCGTCAACGAATTTACTAATTCCAAAGCTCACATGCTGACAGATCGGAAGAGCGTCGTGTAGGGAAAGAGTGTGTTCGGTTGTGTAGAGCTCGGTGGGGGCCGTAGTATTAAAAAAAAAACTGGAGCGGTACTTATGAATGTGGCATATGTAAGACAAGAATAATATGCATCTACTGACAGCTACGGCGATTCATCT
+
BBABBFFFFFCAGGGGGGGGGGGGGHHGGHHHHHGHGGGHHHHHGHHHHHHHHHHHGGGGGHGGGHHHHHHHHHHGHHHHHGGHHHHHHGHHGHHHHHHHGGGGHHHGGGGEFFHHHGHEHHFH?GDB?FGGGGCGGGHFD22221?A/?C/----<-..;000000<0--:9:.00//./--..9/9///////;//.///;///9/////./////99////9F/////////./;/..--;-./////
@M03495:530:000000000-LYBTV:1:2109:11399:22657 2:N:0:CTGGAGTA+AACCGAAC
ATATTTTGCCGTTGATAAACCACCCTCCCTGTGGTCGTTATCTTGCTCCTTCTGTCGTCAACGAATTTACTAATTCCAAAGGAAGAAGGTAATTGTTGGCTCTAGCTGCCATAGCAATGTCACAACCACTTCTTGCCCTCCAAAGCTCACATGCTGACAGATCGGAAGAGCGTCGTGTAGGGAAAGAGTGTGTTCGGTTGTGTAGATCTCGGTGGTTGGCGTGTAGTTAAAAAAAAGAAGACATATAGAGG
+
BCBCCFFFFFCBGGGGGGGGGGGGGHHGGHHHHHHHGGGHHHHHHHHHHHHHHHHHGGGHGHGGGHHHHHHHHHHHHHHHHHFHHGHHGHHHHHHHGHHHHHHHHHHHGHHHHGGHHHGHHHGHHGGFCHHHHHGFHHHHGGHHHGHHHHHHHHHHGHHHHGHHGGGGHHHGGGFFGFFGHGG.GGGHGFHHGHGGCGDCA./0C0;0;0..9;..;.-0;.-.;0=;09000--;.:9/0//;000000/
@M03495:530:000000000-LYBTV:1:2109:22608:22660 2:N:0:CTGGAGTA+AACCGAAC
ATATTTTGCCGTTGATAAACCAGAACCATCCAAAGCTCACATGCTGACAGATCGGAAGAGCGTCGTGTAGGGAAAGAGTGTGTTCGGTTGTGTAGATCTCGGTGGGCGGCGGATCATTAAAAAAAAAAAAAAAAGTGGAGCGAGTGGGGGCGGTGCAGTATGAATGAAACGGAAATGTGGACCAATACACATGTTTAGGAATCGTTGTGGAGTGTGGCGTGATGGCAGAAGCTGACGTAGCACGGCGAGAG
+
CCDDDFFFFFDBGGGGGGGGGGHHHHHHHHHHHHHHHHHHHHHHHHHHHHFGHHGGGGHHHGGGEEEAGHHGHHHHHHGFGHE3GFGGGGGG243444B4?F/?E//>///</--FGE11GF1C<<C@------.0000./-<--...-9-<-9-9::000000000000....-0000000/..0<:0000<0:00<00000:../<..0.:.00..-.-./00//.9/<0<00/.....00---9----
@M03495:530:000000000-LYBTV:1:2109:18563:22686 2:N:0:CTGGAGTA+AACCGAAC
ATATTTTGCCGTTGATAAACCAGCTAATCCTGAAAAAAAAATCAAAGCTAAAAACTACAATGCTAAGACCACGATGTGACTGCTATCAAAGTTAGATATATATGTAAATTATTCATCTGTCAAATCCTAGAATTATATCATACCTGCTCCAGCAATCACGACCTGTAATGGTTTAGTGGGTTGTTCACTGTTTCTGAAAAATGAAGATAGTTGTCCAGCTTCCAAAAAGTTTATTGTGTTTTCTAGTGGAG
+
AAAABFFFFFBAEGGGGGGGGGHHHHHHHHHHHHHHHGGEGHHHHHHHHHHHHHGHHHHHHHHHHGHHHHHHGGHGHHHFGGEHHHHHHHHHHHHHHHHHHHHHHHHHHHHHHHHHHHHHHHHHHHHFHHEHHHHHGHHHHHHGHHHHHHHHHFHHHHHGGGGGHHHHHFHGHHHHFHFHDGGAEHHHHHHHDGHHHHDFHHHHFHHHHHCGHHFGHBGBGGGHFC.9CFFFFGGGGGFGFGGGFGFGGFF
@M03495:530:000000000-LYBTV:1:2109:23428:22692 2:N:0:CTGGAGTA+AACCGAAC
ATATTTTGCCGTTGATAAACCAGCTAATCCTGAAAAAAAAATCAAAGCTAAAAACTACAATGCTAAGACCACGATGTGACTGCTATCAAAGTTAGATATATATGTAAATTATTCATCTGTCAAATCCTAGAATTATATCATACCTGCTCCAGCAATCACGACCTGTAATGGTTTAGTGGGTTGTTCACTGTTTCTGAAAAATGAAGATAGTTGTCCAGCTTCCAAAAAGTTTATTGTGTTTTCTAGTGGAG
+
ABBBBFFFFFBBGGGGGGGGG4ACGHHHHHHHFHFGHEGGFHGHHHBGHHFFHHGHHHGHGGHHHHHFHHFHGGHGHGHFGBGFBGHHGFHHHHHHHGGHHHHHFGHHHGHGFHHHHHFFHHFHGFHDGHFHHHHHHHHHHHBGHGGFHGHHHGHHHHHDDGFDHF1DHHHGGFHFFHFGEFGGEHDGHHGFFGHHHHGHCGEDGGHHHHHFBCG0GHFHHFFC<G:.CBF09FB0;B;CFF0CB0FFF0E
@M03495:530:000000000-LYBTV:1:2109:8973:22698 2:N:0:CTGGAGTA+AACCGAAC
ATATTTTGCCGTTGATAAACCAGTCAGGAGTCCAAAGCTCACATGCTGACAGATCGGAAGAGCGTCGTGTAGGGAAAGAGTGTGTTCGGTTGTGTAGATCTCGGGGGGCGGCGTATCATTAAAAAAAAAAAATGTCAACAGAGGTAGTGTAGTAAATGAAGCGCAAATGATATCACAATGCGATAAGGTGCAGAGGACAGAGCAAGTCAACGAAGAAGATGGACGAATACTATATCTAGCGGTCCAATCAA
+
CCCCCFFFFFDAGGGGGGGGGGHHHHHHGGHHHHHHHGHHHHHHHHHGHHHHHHHHGGGGHHHGGGGEEGHHHGHHHHHHHHDHFGHGGGGGGGBDD44444BF/>/----9-99..00;00;BFC-DA-;;.0000000///.0000/0090000009000-----000000000000009;...00;00000...././//9//0000;...:.//:00:/0::-9.00000000B00--.--0:0/00
@M03495:530:000000000-LYBTV:1:2109:19331:22726 2:N:0:CTGGAGTA+AACCGAAC
ATATTTTGCCGTTGATAAACCAGGGACTCAGGCTGGACCAAAGCTCACATGCTGACAGATCGGAAGAGCGTCGTGTAGGGAAAGAGTGTGTTCGGTTGTGTAGATCTCGGTGGGCGCCGGATCATTAAAAAAAAAAAAAAGTGAGATGAGAGAGGTACAGGAAGGACAGGTGGAGGTCGTACACAGCAGTGAGATGGGCAATGGTATACGGTGTATAGATGGGAGGGCGTAGAAGAAAGACAGTGTCTCGA
+
CCCCCFFFFFDBGGGGGGGGGGHGGGGHHHFGHHHGHHHHHHHHHHHHHHGHHHHHHHHHHHGGGGHHHGGGGEEHHHHGGHHHFHHHHHFGHGGGGGGGFG3444440?/EF//>/</////?1=11FFGCF?@@?---.00000<00<00...00000/./..../..<0<..../<-...00../.0<000000../.000:0000../.<0:0<0000./.--.----.000//:////0000<0/<
@M03495:530:000000000-LYBTV:1:2109:5210:22730 2:N:0:CTGGAGTA+AACCGAAC
ATATTTTGCCGTTGATAAACCAGGACTCAGGCGGACCAAAGCTCACATGCTGACAGATCGGAAGAGCGTCGTGTAGGGAAAGAGTGTGTTCGGTTGTGTAGATTTTGGGGGGAGGCCTTGCCTCAATAAAAAACAAATTGGTCTGAACCAGAATTCGGGTGGAAATCTGAAGGGTGAGAAGTTGCTCACGATGGCATGTAGCCCGATAGAGGCTAGCTCATACGGGGACACGTCTGTCAACGACTGCCCGT
+
ABBBAFFFFFD>E2AAFFFDFGHGGHFGHCHHEGGEGGHGHBGHHFHHGEEFAFGEGHHGE?F?HGGG?EEGEBFGDF3BFGCGHFF30BBEEGEEEE0B?B4444B@/>/-9;-..////:00/9;0CB00;..9.////;//99//.;..;///...A99A/////9/9/;;..../9://;//9//.9;.9.9/./9/99/-9--.;/.../.9//;//99.----...99..//9/9.9-../9A.-
@M03495:530:000000000-LYBTV:1:2109:18253:22734 2:N:0:CTGGAGTA+AACCGAAC
ATATTTTGCCGTTGATAAACCACCCTCCCTGTGGTCGTTATCTTGCTCCTTCTGTCGTCAACGAATTTACTAATTCCAAAGCTCACATGCTGACAGATCGGAAGAGCGTCGTGTAGGGAAAGAGTGTGTTCGGTTGTGTAGATCTGGGGGGGGTCGGGTGTATTAAATAAAAAAACAAAGCTGAGAAGTTAGACTTGTTGGTGAGCTCTAGTAGGGACCAACAGTGGAACGTGTGAGATAAGGCGTGCTTG
+
AABBBFFFFFCAGGGGGGGGGGGGGHHGCHHFFFGFFGGGHFFHHFEHHHHHHHGGGGEGGHGGGHHHHHHHGHHHFHHHHBDGHHHHHFGHHHGHGHBFCGEEGGFGGGGEE?GFHGBGFG3B3?BBBGHACFDCD/222>222210/>?;--.-;-:--/;9/BB/;//:/--...9/.//9./:/:/:;///////;;;././/////9///./9...:..://///..;/.//://;///-.-..;/
@M03495:530:000000000-LYBTV:1:2109:23086:22771 2:N:0:CTGGAGTA+AACCGAAC
ATATTTTGCCGTTGATAAACCAGCTAATCCTGAAAAAAAAATCAAAGCTAAAAACTACAATGCTAAGACCACGATGTGACTGCTATCAAAGTTAGATATATATGTAAATTATTCATCTGTCAAATCCTAGAATTATATCATACCTGCTCCAGCAATCACGACCTGTAATGGTTTAGTGGGTTGTTCACTGTTTCTGAAAAATGAAGATAGTTGTCCAGCTTCCAAAAAGTTTATTGTGTTTTCTAGTGGAG
+
AABBBFFFFFBAAEGGGGGGGGHHHHHHHHHHHHHGHGGCGHHHHHGGHH5DGHGGHHHEHHHHGHHHHHHHGGHG1GHHFFHHHHFHHHH@GHHHHHHHHHHHHHHHHHHHHHHHHHHHHHGHHHHGGHHGHHHHHHGHHHHFHHHHFFHHHHHHFHHFGGCDHGDFGEFHFHHHGHGHGG?EHHHHHHHHHHGHHHHHHGFFDG0CGFHGFCGFHHEHGHBC:0:;A:FGFFFFFFFGBB90FFBF?9E
@M03495:530:000000000-LYBTV:1:2109:14150:22772 2:N:0:CTGGAGTA+AACCGAAC
ATATTTTGCCGTTGATAAACCAGCTAATCCTGAAAAAAAAATCAAAGCTAAAAACTACAATGCTAAGACCACGATGTGACTGCTATCAAAGTTAGATATATATGTAAATTATTCATCTGTCAAATCCTAGAATTATATCATACCTGCTCCAGCAATCACGACCTGTAATGGTTTAGTGGGTTGTTCACTGTTTCTGAAAAATGAAGATAGTTGTCCAGCTTCCAAAAAGTTTATTGTGTTTTCTAGTGGAG
+
AAAABFFBBFB>EEAGFGFGCEHAHFH5FAGFHHHHAEE?AGHHHHGHHHGFGHGEHHHGHHEHHFHHEHHEEGEF?GHFFGF4FHHHHHG44FFFEG4FFHHHFHHHHHHHFHHHHHFG4GHH4G3?GFGFFHHFHB2GHHHC1FCFGFHFHHFGGFGEA<D?GFD<GDF1??GBFFFHDGGGHHGFH0=DD0DGHGBFCCHHGHEFF00CGCGCGFHHCCB:C;C.99B09FBFFGFBFB0;C0;;.B.
@M03495:530:000000000-LYBTV:1:2109:25664:22807 2:N:0:CTGGAGTA+AACCGAAC
ATATTTTGCCGTTGATAAACCAGCTTGTCTCGGATCCCATTGATCAGTTTTCTCCAAAGCTCACATGCTGACAGATCGGAAGAGCGTCGTGTAGGGAAAGAGTGTGTTCGGTTGTGTAGATCTCGGGGGTCGCCGGAGTGTTAAAAAAAAAAAACAAAGATGAGAGAGGGTACAGGTGTGCAGCTGCGTTGTGTAGTCACATCGTGTTGAGAGTGATGTACGATGCTATGTAGCGGTCGTCGCTTTAGAGG
+
ABBBBFFBFFDA2EGGGGGAFGDGHHGGFFHHGDGG2FHFHGFGFHHDHHHHGHGHHHHGFHHHHBGFHH5FFBGFFEDGGGGHGCGGGGGHHGHGBFHHHHB3BFBGHEGFEGFG2F34?4?40?//><///.----..==0<000-::-9--....//;0090/.....///9///:.//9////-.;-99./;//9////....9.9/.////9;///.....////////;-.-9-.--...9///.
@M03495:530:000000000-LYBTV:1:2109:3996:22827 2:N:0:CTGGAGTA+AACCGAAC
ATATTTTGCCGTTGATAAACCAGCTAATCCTGAAAAAAAAATCAAAGCTAAAAACTACAATGCTAAGACCACGATGTGACTGCTATCAAAGTTAGATATATATGTAAATTATTCATCTGTCAAATCCTAGAATTATATCATACCTGCTCCAGCAATCACGACCTGTAATGGTTTAGTGGGTTGTTCACTGTTTCTGAAAAATGAAGATAGTTGTCCAGCTTCCAAAAAGTTTATTGTGTTTTCTAGTGGAG
+
AAAABFFFBFDAE2CGFGBBGGHGHHHHGCGFHHHHAEGGGHFHHHEFHHFBFFAGHHHHHEHHHHHHHHHHGGHFFGFHFHBHFEGHHHFEBD@FGGFDFHHHBFFFHHHFHGFHHHHHHHDDG3BFFDDHFHHHHHBGHHHFBFFHHGGE0GCFHHHGGG/AGHH1GHH1?<GH<FCHGGGGFHHFHHHHHHGBFBGFHHFFHFHEFHFHHHHC0CFBG0CF;CGEEBFFFFFG;B9CBBFGGGGG.BA
@M03495:530:000000000-LYBTV:1:2109:8700:22830 2:N:0:CTGGAGTA+AACCGAAC
ATATTTTGCCGTTGATAAACCAGCTAATCCTGAAAAAAAAATCAAAGCTAAAAACTACAATGCTAAGACCACGATGTGACTGCTATCAAAGTTAGATATATATGTAAATTATTCATCTGTCAAATCCTAGAATTATATCATACCTGCTCCAGCAATCACGACCTGGTCCTGGCAAACAACCTGCAGAAAAGCCAATCAAATATATTTTCACAAGAGATGGAATGTGAGGCAATAATAGAGTACAAAGGTTG
+
BBBCCFFFFFBBGGGGGGGGGGHHHHHGFHHHHHHHHGGGGGHHHHHHHHHHHHGHHGHHEHGHHHHHHHHHGGHGFGGHHHEHHHHHGHHHHHHHHHHHHHHHHHHHHHHHHHHHHHHHHHBGHHHHHHEGHHHHHHHHHHHHHHHEHHHHEHGHHFHGGGGGHFHHHHGHHHHGHHHHGHGHGHHHHHGGHHFFHHHHHHGHGHHHHHHGHHBGHHHHHHHGCFGFFEEFFFFFFGGGCBFGGEFBBFB
@M03495:530:000000000-LYBTV:1:2109:10288:22837 2:N:0:CTGGAGTA+AACCGAAC
ATATTTTGCCGTTGATAAACCAGGTCCAAAGCTCACATGCTGACAGATCGGAAGAGCGTCGTGTAGGGAAAGAGTGTGTTCGGTTGTGTAGATCTCGGTGGTAGCTGTGCAATTTAAAAAAAAACAAGAAATACAGCTTACATCTCCGCCACTCAAGATGGACAGACTACCAAACCTTCCAGGGGTTGATCTCATGCATTGTACATCACACTAGACCGTCTGTGAACGCAACCGTTACACTCAGCAAGTTC
+
AAAA1F3FB1AAEGFGADGFFGG01BFEGH0B1F1FAGHCHHHFGHFF1FFG/AAC0AAE/AAFAFFF0FHFEFDGF1G0FEEF/>EE02F221@20?>///2112110121B<2B2B11/>/<//<000??11<1?11<1111111...<.100100<0//00././0</00.:./0//;;:.-.--/000;00;0900000009000:/9/0009-9---////;;--9-:-----////9///-9///
@M03495:530:000000000-LYBTV:1:2109:16981:22855 2:N:0:CTGGAGTA+AACCGAAC
ATATTTTGCCGTTGATAAACCAGTCTCCAAAGCTCACATGCTGACAGATCGGAAGAGCGTCGTGTAGGGAAAGAGTGTGTTCGGTTGTGTAGATCTCGGGGGTGGCCGTATCATTAAAAAAAAAAAAATAATAGAGAGGTAGGGTAGAATAGGCAGCTAGAACAAATACATGAGTACGCAGAACGAGAAGGTTAGTGACCTCGTTGACAACCGAATACTACGATATCAATGGTTATTAAGTGAGTGTATCA
+
CCCCCFFFFFCCGGGGGGGGGGHHHHHHHHGHHHHHHHHHHHHHGHHFHHHGEGGFHHGFGEEEGHHHGHHHHHHHHHHHGGEGGGGGGFD34B444FF/>@/</0=///00DD2211==@D@-----.0<000000.:000..//90;0;0000..900;00//.0;;00000;09.:.--//...../.90;;0000000:../.000.;---..0;00....900000000000000000090;0000
@M03495:530:000000000-LYBTV:1:2109:18788:22868 2:N:0:CTGGAGTA+AACCGAAC
ATATTTTGCCGTTGATAAACCAGCTAATCCTGAAAAAAAAATCAAAGCTAAAAACTACAATGCTAAGACCACGATGTGACTGCTATCAAAGTTAGATATATATGTAAATTATTCATCTGTCAAATCCTAGAATTATATCATACCTGCTCCAGCAATCACGACCTGTAATGGTTTAGTGGGTTGTTCACTGTTTCTGAAAAATGAAGATAGTTGTCCAGCTTCCAAAAAGTTTATTGTGTTTTCTAGTGGAG
+
ACCBBFFFFFCCGGGGGGGGFGHHGHHHGHFFFCHFHCGEEHHHHHHHHHFGHHEHFHGHHHHHHGHHGHHHGGHGGHHHHFFFHHHHHGHHHHHHHHHHHHHHHHHHHHHHHGHGFHHHHGGDFHFFHHHHHHHHHFGGHHHGHHHGHEGHFGGHGFHGGGGGHHHHHHB?FHGHG1GEEGGGGHGFFHHHFHHHHHHHHHHHGHEHGHHHFCGB0GFFFHCFCCAEGFFGGFGEFFFGFGBBFB0C?FE
@M03495:530:000000000-LYBTV:1:2109:19912:22872 2:N:0:CTGGAGTA+AACCGAAC
ATATTTTGCCGTTGATAAACCAGCTAATCCTGAAAAAAAAATCAAAGCTAAAAACTACAATGCTAAGACCACGATGTGACTGCTATCAAAGTTAGATATATATGTAAATTATTCATCTGTCAAATCCTAGAATTATATCATACCTGCTCCAGCAATCACGACCTGTAATGGTTTAGTGGGTTGTTCACTGTTTCTGAAAAATGAAGATAGTTGTCCAGCTTCCAAAAAGTTTATTGTGTTTTCTAGTGGAG
+
CCCCCFFFFFCAGCGGGGGGGGHHHHHHHHHHGHFHGGGGGGHHHHHGHHHGHHGHHHHHHHHHHHGHHHHHGGHGHHHGHHGHHHFHHHHFHHHHHHHHHHHHGHHHHGHHHHHHHHHHHHHHGGHGHGHHHFHHHHHHHHFFGFAFGHFHEH2GHHGGFGGGHHHHFGGGHFHHFFHHDFFACGGFHHHHHBDGHFHHGHHHHHFHGFGHGCCGFH/CGHCFGGHGGGGGGGBBFB:CFFFGFFFGGEE
@M03495:530:000000000-LYBTV:1:2109:15941:22905 2:N:0:CTGGAGTA+AACCGAAC
ATATTTTGCCGTTGATAAACCAGCTAATCCTGAAAAAAAAATCAAAGCTAAAAACTACAATGCTAAGACCACGATGTGACTGCTATCAAAGTTAGATATATATGTAAATTATTCATCTGTCAAATCCTAGAATTATATCATACCTGCTCCAGCAATCACGACCTGTAATGGTTTAGTGGGTTGTTCACTGTTTCTGAAAAATGAAGATAGTTGTCCAGCTTCCAAAAAGTTTATTGTGTTTTCTAGTGGAG
+
AABBBFFFFFBAEGGGGGGGGGHHHHHFHHHHHHGBHGGGGHHHHHFHFFHEHHGHHHHHHHHFHHHHHHHHGGHGHHHFHGFHGFFHFHHGGHHHHGHHHHHHHHHHHHHHHHHHHHGHGHHHHHHGHHHHGHHHHHHHHHHFHHHGHHHHGHHHHFHCDGGGHHHHHHHGHHHHFHFHDFGGHGHHHHHHHFHHHD<GHHHHHHHHHHGHHGHFGHHHHHHHE0CEGGGGGFGGFGFFFGEFGG0BFFC
@M03495:530:000000000-LYBTV:1:2109:13877:22928 2:N:0:CTGGAGTA+AACCGAAC
ATATTTTGCCGTTATAAACCAGAACCATCCAAAGCTCACATGCTGACAGATCGGAAGAGCGTCGTGTAGGGAAAGAGTGTGTTCGGTTGTGTAGATCTCGGTGGTCGCCGTATCATTAAAAAAAAAAAAAGAAAAAGACATGTAAAGATGATAACACGGGAATGTCGTGAAGTGTGAGTACATATTACAGGCGATGGAACTTAGGAGATTCATAGCTGGGTACGACAAGCAAGCAGATGCAGTAAGCAAGG
+
CCCCCFFFFFCCGEGGGGGGGCHHHHHHHHCGGHHHHHHGHHHHHHHHHHHGHGFGGHHHGGGGEFFHHHGGHHHHHHHHHBGFGGGGGGCB@3@F4BDGFEFD/3//<///B033B3D332<@/><>>-...//..<//00000000000000000::-.-:000:../.00:;000000:00000000/;---../00000:00:./000000000/.:00..9--../;:.///00000000000//;
@M03495:530:000000000-LYBTV:1:2109:19274:22949 2:N:0:CTGGAGTA+AACCGAAC
ATATTTTGCCGTTGATAAACCAGGACTCAGGTTGGACCAAAGCTCACATGCTGACAGATCGGAAGAGCGTCGTGTAGGGAAAGAGTGTGTTCGGTTGTGTAGATCTCGGTGGGGGGGGGAGTGTTAAAAAAAAAAAAGGTAGGATATCGGGGGGGATTGGTGTGATAGTCGGGTGTGGTGGTACAACGAGTTATGTGAGCATAGAGGTGCGACGGTGAGGTAGCGTTACGGGAGACAGTAGCATGCTGAGA
+
BCCCCFFFFFCAFGGGGGGGGGHGHHFGHHCHHHGHHHHHHHHHHHHHHHHHHHHHHHHHHGGGGGHHGFGGEGHHHHGFHHHFGGHHHHFBEFFAFGG2?B?44B4B//?E///------..0000:B0@9--;--.9000.00000.;------./9.0...0;0000.--.--../.:9;0000-.;.909090000000:0;/0.0-.---...9./000::...:.-.-..//000:0000000.0
@M03495:530:000000000-LYBTV:1:2109:8437:22953 2:N:0:CTGGAGTA+AACCGAAC
ATATTTTGCCGTTGATAAACCAAAGCTCACATGCTGACAGATCGGAAGAGCGTCGTGTAGGGAAAGAGTGTGTTCGGTTGTGTAGATCTCGGTGGGCGGCGGGTCATTAAAAAAAAAAAAAAAGATGAAAATGATATGGACCATGAGATAGTCGAGCAGATCCACTCAGCAGATCCAGTCAAACTGAACAGCTCTATCGAGTAAGTCGCTGCAAGTGAGCTGAACATCGCTAGATTAGCATCTGAGTTGAG
+
BBBBBFFFFFBAEEGGGGGGGGHHHFGHHHHHHHHHHHHHHHHHGFFGHHHGGGGEGHHHHGHHHHGHGGGH1FGCGGGGGGBD3@4@B41?1>1/////<//-<<<1<1<DG@DCFCC-:--.:;0C00000////////;.9//9/9////..-.-//////99/:9//:////://///////9////.///9//..././///.-..;/////9//////////..9.://////////////////
@M03495:530:000000000-LYBTV:1:2109:14073:22969 2:N:0:CTGGAGTA+AACCGAAC
ATATTTTGCCGTTGATAAACCAGCTAATCCTGAAAAAAGAATCAAAGCTAAAAACTACAATGCTAAGACCACGATGTGACTGCTATCAAAGTTAGATATATATGTAAATTATTCATCTGTCAAATCCTAGAATTATATCATACCTGCTCCAGCAATCACGACCTGTCCTGGCAAACAACCTGCAGAAAAGCCAATCAAATATATTTTCACAAGAGATGGAATGTGAGGCAATAATAGAGTACAAAGGTTGA
+
CCCCDFFFFFCBGGGGGGGGGGHHHHHHHHHHHHHHHGGGHHHHHHHHHHHHHHGHHHHHHHHHHHHHHHHHGGHGHHHFHHHHHHHHHHHHHHHHHHHHHHHHGHHHHHHHHHHHHHHHHHHHHHHHHHGHHHHHHHHFHHHHHHFGHGGHHHHHHGHGGGGGHGHHHHHHHHHHHFHFHFFHHFHHFGHHHHFFHHFHHHHFHHHHHFFGGFHGHHHHHHHGGFHHEFHHHFHHE0;BFFFGGGGGBFB
@M03495:530:000000000-LYBTV:1:2109:21972:22991 2:N:0:CTGGAGTA+AACCGAAC
ATATTTTGCCGTTGATAAACCAGCTAATCCTGAAAAAAAAATCAAAGCTAAAAACTACAATGCTAAGACCACGATGTGACTGCTATCAAAGTTAGATATATATGTAAATTATTCATCTGTCAAATCCTAGAATTATATCATACCTGCTCCAGCAATCACGACCTGTCCTGGCAAACAACCTGCAGAAAAGCCAATCAAATATATTTTCACAAGAGATGGAATGTGAGGCAATAATAGAGTACAAAGGTTGA
+
BBBBBFFFFFBBGGGGGGFGGGHHHHHHHGHHHHHHHGGGGHHHHHGGHHGHHHGHHHHGGFHFHHHHHGHHGGHEFGFHEDBHHHFHHGFFGHHHHHHHHHHHFFHHHHHHHHGHHGHHHHFGGFGHHFGHHHGHHHHHHHFFHHEGHHHHHHHHFFHGGGGFHGGHHHGEHFFGHFG?GAAGGH0GF<GHHHBFHBGFGHFFGHH0BGHHA/CFHEHHHHHECCFF?CFFGGFFBGE;;;;FGGEFGG/
@M03495:530:000000000-LYBTV:1:2109:24549:23006 2:N:0:CTGGAGTA+AACCGAAC
ATATTTTGCCGTTGATAAACCAGCTAATCCTGAAAAAAAAATCAAAGCTAAAAACTACAATGCTAAGACCACGATGTGACTGCTATCAAAGTTAGATATATATGTAAATTATTCATCTGTCAAATCCTAGAATTATATCATACCTGCTCCAGCAATCACGACCTGTAATGGTTTAGTGGGTTGTTCACTGTTTCTGAAAAATGAAGATAGTTGTCCAGCTTCCAAAAAGTTTATTGTGTTTTCTAGTGGAG
+
AABCCFFFFFCBGGGGGGGGGGHHHHGHHHHHHHHFHGGGGHHHHHHHHHHHHHGHFHHHHHHHHHGHHHGHGGGGHDGHFHCFEGGHHHHDFGGHGHHHHHHHGHHHGHHHHHHHGHGHHHHHHHHGHHHHHHGHGHBHHHHFGHHHFHHEFGGHHHHGGF?EGGGBHEEDG0GFGHHFDFCGHHGHHHHHDGFHGHHFAGGEDCFHFHHFHGG0CHHHCGCHFFEGGFGGGFFF;CCFGFFGBFFG.;.
@M03495:530:000000000-LYBTV:1:2109:21010:23008 2:N:0:CTGGAGTA+AACCGAAC
ATATTTTGCCGTTGATAAACCAGTTGGCTCTAGCTGCCATGCAATGTCACAACCACTTCTTGCCCTCCAAAGCTCACATGCTGACAGATCGGAAGAGCGTCGTGTAGGGAAAGAGTGTGTTCGGTTGTGTAGGTCTCGGGGGGGGCCGTGGCATTAAAAAAAAAAGTAGAGAGTACGAGCAGGGGGTAGCAAGTTGTGGTGAGTAGAAGTAGCAACGTGTGAACACTTGGCGCACGTCTCACAGACAGACA
+
BBCCCFFFFFCAGGGGGGGGGGHHHHHHHHHHHHHFHHHHHHHHHHHHHHHHGGGGHHHHHHHHHHHGHHHHGGHFGHHHGHHHHHHHHGHGGGGHHHGGGGGGFGHGGHHHHGHHFGHBCHGCF/CCE23?233?32?/>@----------/9:90900;-9:-.000000.000...--/.----.9000/000:..9.09000000;;0900.-../.0000/000:/-.-;9..//000009///:/
@M03495:530:000000000-LYBTV:1:2109:25155:23020 2:N:0:CTGGAGTA+AACCGAAC
ATATTTTGCCGTTGATAAACCACCCTCCCTGTGGTCGTTATCTTGCTCCTTCTGTCGTCAACGAATTTACTAATTCCAAAGCTCACATGCTGACAGATCGGAAGAGCGTCGTGTAGGGAAAGAGTGTGTTCGGTTGTGGAGGTATCGGGGGGGGGCGGATCATTAAAAAAAAAAACAACAGTCCGAGTTTGCAGGTCTGTCACGTATTCACACGGTGAAAGCCAGTATCGCTTCTACGCAGCCACGGAGTA
+
BBBBBFFFFFBBFFGGGGGGGGGGGHHGFHHHHHHHGGGHHHHHHGHHHHHHHHHHEGGHGHGFGHHHHHHHHHHHHHHHHHHHHHHHGHHHHHHGHHGGGGGGCGHGGGGFGFGGHGHHHH3BBFBFBG?BFGGGGG/2//?<11////<--;--9----.://///;9-@---:....:///..;A.//9//.9/://///9../9//:/;--...////...////.;.9.//;.-.--...---../
@M03495:530:000000000-LYBTV:1:2109:24243:23044 2:N:0:CTGGAGTA+AACCGAAC
ATATTTTGCCGTTGATAAACCAGTCTCCAAAGCTCACATGCTGACAGATCGGAAGAGCGTCGTGTAGGGAAAGAGTGTGTTCGGTTGTGTAGATCTCGGGGGTGGGCGTATCATTAAAAAAAAAAGAAGAAGCCAGAGTGGTGAGATAGCAAGGTCTGTCAGAGTGGATAAGCAGAGGGAGTACGACACTGTAGAATATGTTCAAGCAACTACTTAGTATGCTGGTATGTATGTCACTGTGATAGCCACCC
+
BCCCCFFFFBBBGGGGGGGGGGHHHHHHHGHHHGFHHHHHHGHHHHHHGHHGGGGHHGGEGGGG1GGHGHGGHGHHHHFBBFEEGGGD1243B444BFE////////<//?011@11?F1CC-<-.../0//:./...00.:.:.000000;/.:00/0000;000:00000009/...;../0...-90000:00:0000000000//:/0000090000000:/0000000090:000::000000/..
@M03495:530:000000000-LYBTV:1:2109:18310:23046 2:N:0:CTGGAGTA+AACCGAAC
ATATTTTGCCGTTGATAAACCAGCTAATTCCAAAGCTCACATGCTGACAGATCGGAAGAGCGTCGTGTAGGGAAAGAGTGTGTTCGGTTGTGTAGATCTCGGGGGTCGCCGTATCATTAAAAAAAAAAATTAGAAAAACAACCAGGCAGGACGGGTTGACGAGAACAGAAATGGCAAGAGCAGTCTACGACAGAGTTGTTGGGATGAATACGCGGATGGATCGTGATGACATGAATACGTACGCGCCCTGA
+
BBCCCFFFFFCCGGGGGGGGGGHHHHHHHHHGHHHHHHHHHHHHHGHHHHHHHHGGGGHHHGGGGEGFGFHGHHGHFGFGGHFGGFGEFGGG2FG44@F4B?/>/>/><?C//=FF=DD1?B1@CF<<-.000000/......:.....-..---;.-/0.:-..0/:/0:000//0././0/00000..;9-:/0;00;..:;0.00000..--;--./00././/0000:0;0000;00.:.--:--./
@M03495:530:000000000-LYBTV:1:2109:19156:23056 2:N:0:CTGGAGTA+AACCGAAC
ATATTTTGCCGTTGATAAACCACCCTCCCTGTGCCAAAGCTCACATGCTGACAGATCGGAAGAGCGTCGTGTAGGGAAAGAGTGTGTTCGGTTGTGTAGAGCTCGGTGGTTGGCGTGTCATTAAGAAAAAAAACAGTGAAGAAGGAGAGGGGAAGGATGCAAGGTCGAATATTTTATGAACGTGTAGTCCTACAACTACGACAGCGTGATGGCATCAAGAATATCCAGGGACGCAGTGATGTGCAGACACA
+
BCCCCFFFFFCCGGGGGGGGGGGGGHHGGGFHFHFBFHFFHHHHHHHHHHGHHFCHFEE?AEHHHGEGE>EFFGFFFGHH3FFFEGFBGAFFGC?E2434343??E///////2></<2333322>2@GF/////011=111<000.<..<-.....:;/00:.00--.:.0900000000...//0000000/0////...;9.-9..///.////////////////...;;--9////////;/....
@M03495:530:000000000-LYBTV:1:2109:14324:23056 2:N:0:CTGGAGTA+AACCGAAC
ATATTTTGCCGTTGATAAACCAGCTAATCCTGAAAAAAAAATCAAAGCTAAAAACTACAATGCTAAGACCACGATGTGACTGCTATCAAAGTTAGATATATATGTAAATTATTCATCTGTCAAATCCTAGAATTATATCATACCTGCTCCAGCAATCACGACCTGTAATGGTTTAGTGGGTTGTTCACTGTTTCTGAAAAATGAAGATAGTTGTCCAGCTTCCAAAAAGTTTATTGTGTTTTCTAGTGGAG
+
BAABBFFFFFBAEGGFGGGGGGHHGHGHHHHHHFFHFFGCGCFHHBFCDDGHHGGHHHHHHHFHHHHHHHHHGGHABGDFGFBGGFHHFFHHHFEDFGGHHHGHFHHHGHGHGHFEHHHGDGGGFHBGHHHHHHHHHHHHHHHFHGGHHGFHHGHHHFHGFGGGHBGHHHGGFGHH<GHHFFGDHHGHHHGFHHHHHFHHHHHHFHFCGHGFGCGCFHFBBCGFHGE..;FFFFFGFFBBBFBFFFGGFF?
@M03495:530:000000000-LYBTV:1:2109:23635:23067 2:N:0:CTGGAGTA+AACCGAAC
ATATTTTGCCGTTGATAAACCAGCTAATCCTGAAAAAAAAATCAAATCTAAAAACTACAATGCTAAGACCACGATGTGACTGCTATCAAAGTTAGATATATATGTAAATTATTCATCTGTCAAATCCTAGAATTATATCATACCTGCTCCAGCAATCACGACCTGTAATGGTTTAGTGGGTTGTTCACTGTTCCTGACAAATGAATATAGTTGTCCAGCTTCCAAATAGTTTATTGTGATTTATAGTGGAG
+
A??AAFFFFD@1EEC33AFGGGHCHB1BDFDH1BE10AEGA01AF12BDG11FF/FDEBGHBGFHG1F100F///BBB222101120FGED12FBF2@FF2GHFFEFHBGHH2DHF22BB2FFGBG11FGHH2>F2E2FDDF101GA1B11<0@011@F//>/<0F1FDB1??<C1<1>.<<-><1>D0D0D0<00</<0<GFFF00<CCGFC;C0<//C00:0000C0;000;B0=90;000;;000.;C
@M03495:530:000000000-LYBTV:1:2109:24167:23067 2:N:0:CTGGAGTA+AACCGAAC
ATATTTTGCCGTTGATAAACCAGCTAATCCTGAAAAAAAAATCAAAGCTAAAAACTACAATGCTAAGACCACGATGTGACTGCTATCAAAGTTAGATATATATGTAAATTATTCATCTGTCAAATCCTAGAATTATATCATACCTGCTCCAGCAATCACGACCTGTCCTGGCAAACAACCTGCAGAAAAGCCAATCAAATATATTTTCACAAGAGATGGAATGTGAGGCAATAATAGAGTACAAAGGTTGA
+
ABACCFFFFFCCGGGGGGGGGGGGHHHHHHHHHHHHHGGGGHGHHHHGHHHHHGDHHFFFHHFGHGHHHHHHGGHGCHGHHHGGFFFHHHHFFGFHHHHFFHHHDHHGHE3HFHHHHHHHFHHFFGFGHHGHHFHHHGEFGGHBGHHFHFGFGHCDCCFE/EE?FHHFGHHHHHHFHHEAHHHHHHHHGHHGHGCFHHHGGHHHHHGHHHHHHHHGGHHHFHFGFFFFEECFFC;FGGGBFGGG0;FF09;
@M03495:530:000000000-LYBTV:1:2109:9335:23071 2:N:0:CTGGAGTA+AACCGAAC
ATATTTTGCCGTTGATAAACCAGCTAATCCTGAAAAAAAAATCAAAGCTAAAAACTACAATGCTAAGACCACGATGTGACTGCTATCAAAGTTAGATATATATGTAAATTATTCATCTGTCAAATCCTAGAATTATATCATACCTGCTCCAGCAATCACGACCTGTAATGGTTTAGTGGGTTGTTCACTGTTTCTGAAAAATGAAGATAGTTGTCCAGCTTCCAAAAAGTTTATTGTGTTTTCTAGTGGAG
+
AABBAFFFFFCAGGGGGGGGGGHHHHHHHHHHHHHHHGGGGHHHHHHHHHHGHHGHHHHHHHHHHHHHHHHHGGHGHGHHGHFHHHGHFFHHHHHHHHHHHHHHHHHHHHHHGHHGHHHHHHHFHHHHHHGHGHHHHHHHHHFHHHEHHHHGHHHHGHHGGGGGHHHHHHHHHHHHGHHECFGGHHHHHHHHHHHHHHHHHHHHGHHGFHGHHHHFHHHHHHGGFH.EGBCFGGGGGGFGFGFGGGFFFFE
@M03495:530:000000000-LYBTV:1:2109:23383:23083 2:N:0:CTGGAGTA+AACCGAAC
ATATTTTGCCGTTGATAAACCAGCTAATCCTGAAAAAAAAATCAAAGCTAAAAACTACAATGCTAAGACCACGATGTGACTGCTATCAAAGTTAGATATATATGTAAATTATTCATCTGTCAGATCCTAGAATTATATCATACCTGCTCCAGCAATCACGACCTGTAATGGTTTAGTGGGTTGTTCACTGTTTCTGAAAAATGAAGATAGTTGTCCAGCTTCCAAAAAGTTTATTGTGTTTTCTAGTGGAG
+
ABB3ABFFBFDAEEGGGGGFFAEHGBGF4EHHFHFBA2EAEGHBBFFHDE5FBGGHGHEHFF3EGHGHH2GHFGFGHF44BF344@BFFHHFFHFHHFH4GHGH?BGB?GHGFHHGFBDEEH4B?E3FGGF3GGGHGHFHGFFHDGHF11CFGHBBHHHD/B?DGFHGE1GFGHHHFHGH.>AAGHGHHHHHGHH0D=G0<GFHGHFHHH;;CGGBHHGH0CCBC0..;CFGGEBFFGF9F9BFFF00FBE
@M03495:530:000000000-LYBTV:1:2109:11729:23093 2:N:0:CTGGAGTA+AACCGAAC
ATATTTTGCCGTTGATAAACCAGCTAATCCTGAAAAAAAAATCAAAGCTAAAAACTACAATGCTAAGACCACGATGTGACTGCTATCAAAGTTAGATATATATGTAAATTATTCATCTGTCAAATCCTAGAATTATATCATACCTGCTCCAGCAATCACGACCTGTAATGGTTTAGTGGGTTGTTCACTGTTTCTGAAAAATGAAGATAGTTGTTCAGCTTCCAAAAAGTTTATTGTGTTTTCTAGTGGAG
+
3>AABFFFFFBAECGGGGGGGGFHHHHHHHHHHHHHFGEGGHHHHFHEHGGFHHGHHHHHFHHHGFHHHHHHGGHGHHHGHHHHGHGHHGHHHHFFHHHHGHHHHFHHHHHHHHHHGHHHHHHHHHEBHGBGHHGHHHGHDHBFGHEHGHGHEFFGEGCDD@DDHHD1DGGGHE1G<BGAACDGHHGHGHHHHHFGDDGHGFHE=CGFFHHHHG.;CHGHFHHEG0.;E9BBFFGGFG//FFGFFFFG?0A
@M03495:530:000000000-LYBTV:1:2109:20023:23124 2:N:0:CTGGAGTA+AACCGAAC
ATATTTTGCCGTTGATAAACCACCCTCCCTGTAGTCGTTATCTTGCTCCTTCTGTCGTCAACGAATTTACTAATTCCAAAGCTCACATGCTGACAGATCGGAAGAGCGTCGTGTAGGGAAAGAGTGTGTTCGGTTGTGTAGACCTCGGTGGTCGGCGCATGATTAAAAAAAAGAGTTAGGGCACAAGATGATGAATGCGTGTGGGTTGGTACGTTGCGGTCAGGCGAGTGTGACGGAGAGGGTGGGGGTCG
+
BA@ABFFFFFBAEGCGGGGGGGFGGHHGFHABGHFHGGGHHHHHEFHHHHHHHHHFFGFHEHGGGHHHFHHGHFHHFHGHHHHHHHHHHHGHHGHGFHHHCEGFCEGCFGGEEE?GGFHFAGGHDD?FBCGGCGGCED2>F22<<@/?/?C/</>@---.<00=00000;--.:/;000/./..//.90000000;90...;...9.--.//../..--;-..9/;--;./99/.-..-....9-----.;
@M03495:530:000000000-LYBTV:1:2109:16673:23162 2:N:0:CTGGAGTA+AACCGAAC
ATATTTTGCCGTTGATAAACCAGGACTCAGGCTGGACCAAAGCTCACATGCTGACAGATCGGAAGAGCGTCGTGTAGGGAAAGAGTGTGTTCGGTTGTGTAGATCTCGGTGGGCGCCGGATCATTAAAAAAAAAAAAGAATGAGGTGGAGAGGTAGAGGGGAGGTGCAATAAGAAGGAGATAGAGCACGAGAAAATGGTGAGGGTAGACGAGGTGCGAGTAGCGGAATCACGGAGACGTGCACAGGGCTGG
+
DDCDDFFFFFDCGGGGGGGGGGHGHHHHHHHHHHGHHHHHHHHHHHHHHHHHHHHHHHHHHGGGGHHHGGGEEFHHHHGHHHHGHGGGHFHHFGFGGGFFBF444?40F/<E//>/<///?/F111?1?FA@@C-@-...0000//....0..00000/.9.9-..000:00000<..../000000.-.9..0/000000<.../.00<--<..0-.-<.<<---9.000..-.-..9...00/...<..
@M03495:530:000000000-LYBTV:1:2109:25217:23165 2:N:0:CTGGAGTA+AACCGAAC
ATATTTTGCCGTGATAAACCAGTCAGGAGTCCAAAGCTCACATGCTGACAGATCGGAAGAGCGTCGTGTAGGGAAAGAGTGTGTTCGGTTGTGTAGATATCGGTGGTCGCCGTAGCATTACAGAAAGAAACTTCTATCTGCGCATCACGCTCGAGCACTGAATGCAAGCCAGCGCGACGTCTCAACAGAAATACACATATTCACAGATCCAACAGCGAAGCGACAACTGCGTACATGAACACTGTCATCGA
+
ABBBAFFBFFAAECGGFGGBFFBBBGHBFFHGHHHHBGHGHHHFHHHHFEHHHFGGFFGHHFF1AEAE1FHHG3FHHGHBBBBBBFFCFFGA12B@@F44B///EEA3/<?/////333B332B222@022@2@2@>222@/////11<0.<<-..-.</<0000000..;:.-:----;A//0090/9/:09000000000//////9/B;/...----9-.-9-.///.9.9.9/////.//9////9/
@M03495:530:000000000-LYBTV:1:2109:11086:23167 2:N:0:CTGGAGTA+AACCGAAC
ATATTTTGCCGTTGATAAACCACCCTCCCTGTGGTCGTTATCTTGCTCCTTCTGTCGTCAACGAATTTACTAATTCCAAAGCTCACATGCTGACAGATCGGAAGAGCGTCGTGTAGGGAAAGAGTGTGTTCGGTTGTGTAGAGTTCGGGGGTCGCCGGATGATGAAAAAAAAAAAAAATGTATCTCGTATGCAGAGATGGAGGTATGTAGCGGCATGGATAAGACTAGCTAGAGCACATTGCGTACGTAGT
+
BCCCCFFFFFCCGGGGGGGGGGGGGHHGGHHHHHGHGGGHHHHHHHHHGHHHHHHHGGGHGHGGGHHHHHHGHHHHHHHHHHHHHHHHHHHHHHHHHHHHGGGGHHHGGGGEFGGHHGHHHHBGDGGGGGHGGGGGGC=2F222@FCC/><<.<-.:;-.-:0000;09:A@--:---.00:0000.9.:/0000;/000:/..0090000-----..000:;0;900/0000:00./00;0.9:--/0..
@M03495:530:000000000-LYBTV:1:2109:14694:23214 2:N:0:CTGGAGTA+AACCGAAC
ATATTTTGCCGTTGATAAACCAGCTAATCCTGAAAAAAAAATCAAAGCTAAAAACTACAATGCTAAGACCACGATGTGACTGCTATCAAAGTTAGATATATATGTAAATTATTCATCTGTCAAATCCTAGAATTATATCATACCTGCTCCAGCAATCACGACCTGTAATGGTTTAGTGGGTTGTTCACTGTTTCTGAAAAATGAAGATAGTTGTCCAGCTTCCAAAAAGTTTATTGTGTTTTCTAGTGGAG
+
ABABCFFFFFCAEFGGGGGGGGHHHHHHHHHHHHHHHGGGGHHHHHHFHHFFHHGHHHHHHHHHHFHHFHHEGGHGHHHFHGFGHHFHHHFHHHHHHHHGFHHHFHHHH4GHHHHHHHGHFHHHHHHGHHHHHHHHHHHHHHFGFFFGFFHHHHFHGHHCDGFGFHHHHHGHHFHHGGHGDGGFHHGHHHHHHFFGBHGHEFHHFFGHHHHHG0C0C/GHGFFFBGG?DFFFGFGGGGFGGEFBBBFGGBE
@M03495:530:000000000-LYBTV:1:2109:8444:23222 2:N:0:CTGGAGTA+AACCGAAC
ATATTTTGCCGTTGATAAACCAGCTAATCCTGAAAAAAAAATCAAAGCTAAAAACTACAATGCTAAGACCACGATGTGACTGCTATCAAAGTTAGATATATATGTAAATTATTCATCTGTCAAATCCTAGAATTATATCATACCTGCTCCAGCAATCACGACCTGTAATGGTTTAGTGGGTTGTTCACTGTTTCTGAAAAATGAAGATAGTTGTCCAGCTTCCAAAAAGTTTATTGTGTTTTCTAGTGGAG
+
?ABBBFFFFFBBG2FGGGGGGGHHHHHHHHHGHH3FHFGGGHHGHHHBGFFFFGAFHHGHFGEFHBGFH2GHGGHEGFHEEHHHHHBHHHHHHHHHHHHHHHHHGFGGFHHHFHHHGHHFHHHHHHFGGHFHHHHHHFHHHHHHHGHHHHGGHHFHGFHDFGGGGFBGFHBFGHHHBGFE..<<GFHHHHGHDFGF0<<DGHFHHBBGHB0;CCCGGBFBFFCFHF..900CFFGGFF/9BF0FBFF0FCE
@M03495:530:000000000-LYBTV:1:2109:13252:23251 2:N:0:CTGGAGTA+AACCGAAC
ATATTTTGCCGTTGATAAACCAGCTAATCCTGAAAAAAAAATCAAAGCTAAAAACTACAATGCTAAGACCACGATGTGACTGCTATCAAAGTTAGATATATATGTAAATTATTCATCTGTCAAATCCTAGAATTATATCATACCTGCTCCAGCAATCACGACCTGTAATGGTTTAGTGGGTTGTTCACTGTTTCTGAAAAATGAAGATAGTTGTCCAGCTTCCAAAAAGTTTATTGTGTTTTCTAGTGGAG
+
AABBBFFFFFBAGCGGGGGGGGHHHHHHHHHHFHHHCFGGEHHHHGHGHHHHHHEFHHGHHHHHHHHHHHHHGGHGHEFHBHBHHFHGHDD4FGHHHHHHHHHHHHHHHHHHGGHHHHHHHHFHFHHGHHGHGHHHHHHFHHHFFHEHGEGHHHHHHFHDDGGGHHHHGHHHHHHGGHHFDGCFHHHHHGHGHHEHFGHGHHFHGHHHHHCGHHHBBFBBHE:GHFEEFFFFGGGFCB9BFFFF00;C.FE
@M03495:530:000000000-LYBTV:1:2109:25842:23272 2:N:0:CTGGAGTA+AACCGAAC
ATATTTTGCCGTTGATAAACCAGCTAATCCTGAAAAAAAAATCAAAGCTAAAAACTACAATGCTAAGACCACGATGTGACTGCTATCAAAGTTAGATATATATGTAAATTATTCATCTGTCAAATCCTAGAATTATATCATACCTGCTCCAGCAATCACGACCTGTCCTGGCAAACAACCTGCAGAAAAGCCAATCAAATATATTTTCACAAGAGATGGAATGTGAGGCAATAATAGAGTACAAAGGTTGA
+
BB3ABFFFFFBAGGGGGGGGGGHCHHFHHGHH5BGFAEEGGHFHHHEHHHGEGGEHHHEHHHHHHFGHHHHHGGEAGHHHHHHHBGHFF3FFFHHHHHHHHGHGGHHHHHFHHHHHHHHHHFBGFHFGGBGFHHFFHHHHHHHFHHHHGGG2FG2GHFHGDGGGHHHGH10FGHEGGHGDHH0F11GF/GFGHG/CGFBD0=GFCGGGFH0::/CBGGCGFHCGBFF?.E.:9BFF0F090BFF0//0CB/
@M03495:530:000000000-LYBTV:1:2109:8817:23273 2:N:0:CTGGAGTA+AACCGAAC
ATATTTTGCCGTTGATAAACCAGCTAATCCTGAAAAAAAAATCAAAGCTAAAAACTACAATGCTAAGACCACGATGTGACTGCTATCAAAGTTAGATATATATGTAAATTATTCATCTGTCAAATCCTAGAATTATATCATACCTGCTCCAGCAATCACGACCTGTAATGGTTTAGTGGGTTGTTCACTGTTTCTGAAAAATGAAGATAGTTGTCCAGCTTCCAAAAAGTTTATTGTGTTTTCTAGTGGAG
+
1>AAAFFFFFDA?EGGGGGGGECHFHHHHFGHHHGHGGGGGHEGGFBFEGHDBEFHHHHHGGHHG@GGECGFGGHGGBGFHHEEFHFHFG1GHEHHHGFGDEHHBGHHHHHHEFGHHFBFFGDFDHHHHHBBGGHFFDBDGFFCGHF<1FGHBG<FGGCE/BCFGFH1FHG1?C<GHHHE<CCEHBFD0GHHFHDDDD0GGGHF0<GFGHCFHF00CGGFEFCCCB.9CCFGGGEF0;CFBGF0;BFGFF?
@M03495:530:000000000-LYBTV:1:2109:18000:23279 2:N:0:CTGGAGTA+AACCGAAC
ATATTTTGCCGTTGATAAACCAGCTAATCCTGAAAAAAAAATCAAAGCTAAAAACTACAATGCTAAGACCACGATGTGACTGCTATCAAAGTTAGATATATATGTAAATTATTCATCTGTCAAATCCTAGAATTATATCATACCTGCTCCAGCAATCACGACCTGTAATGGTTTAGTGGGTTGTTCACTGTTTCTGAAAAATGAAGATAGTTGTCCAGCTTCCAAAAAGTTTATTGTGTTTTCTAGTGGAG
+
AB@AAFFFFFBAFGGFGGGGGGHHHHHHHGHHFGHHHGGGGHGCHGHHHHHGHHGHHHHHHHHHHHHHHHHHGGHGFGFHHH3GFHFGHGFGHHHHGHHHHHHHHHHHHHHHHHHHHHHFHHHGHHHGHHHHHHHHHHFHHHHGHFHHFFHGFGFFHFGDDCFGGHHHGHG1<GHHFBFGGGCGHGHHHHHHHEHHFH0DCGGHBHHHHGGHHGHCHFHHGG;CCGEEGBFFFGGGGGFGGGGE0;FGGFE
@M03495:530:000000000-LYBTV:1:2109:4819:23314 2:N:0:CTGGAGTA+AACCGAAC
ATATTTTGCCGTTGATAAACCACCCTCCCTGTGGTCGTTATCTTGCTCCTTCTGTCGTCAACGAATTTACTAATTCCAAAGCTCACATGCTGACAGATCGGAAGAGCGTCGTGTAGGGAAAGAGTGTGTTCGATTGTGTAGAACTTGGTGGTCGCCGTGTCATGAAAAGAAACACAGAGGGTGTAGAAGCGAACCGTCGAGATAGGAGTCTGAGGGATGGACATAGCAGGGGAGTAATGTAATGGATGTGG
+
AB33ADDFFFBAG?CGGGGGGFGGGHAFG2FHG2BFEGFHHHHFH5EHHHHHGEHHGGGHEFFFEEHEGGFH5FFHFGE5GFHHFHHGHHHHECGGGHHEAFFGFGHGGFC/E/BB?FFGEE3F?F11?0B</FGF1@02>22111><1?/?1////<>001=1111=0>.<//...</....-0000</-.----..---..90/0///00009.....////9////.--.-.9//////;///9////
@M03495:530:000000000-LYBTV:1:2109:20196:23333 2:N:0:CTGGAGTA+AACCGAAC
ATATTTTGCCGTTGATAAACCAGTCGCTCACATGCTGACAGATCGGAAGAGCGTCGTGTAGGGAAAGAGTGTGTTCGGTTGTGTAGATCTCGGTGGTGGCCGTATCATTAAAAAAAAAAAAAGAAGAGCAATAACACATGCTATATATTGTGTTCTACGAAAGACACGGGCGTATGGAGAGGCGGAGGGTGATAGAATGGGGAGCAAGGTAGATGCAGTATAATGCGTGCGCACTCAGCACTGAGACACAC
+
BBBBBFFFFFBBGGGGGGGGGGHBFEEFHG3FGHHGHHHHHHHHHGDGGFFCFGGGEFHHHHGHHHGFGGHHHGHGGGGGGG?BB3444BBFF>EC//?BB///00BBE44BDGD/<B</><.<00100//000<0<.0<00=00<0000;0//0000;:...////.-9-9A-.//0//9..------;.;////////;9.-../..;/9///;//////////.9..;9--9/////.//////.;..
@M03495:530:000000000-LYBTV:1:2109:9307:23344 2:N:0:CTGGAGTA+AACCGAAC
ATATTTTGCCGTTGATAAACCAGCTAATCCTGAAAAAAAAATCAAAGCTAAAAACTACAATGCTAAGACCACGATGTGACTGCTATCAAAGTTAGATATATATGTAAATTATTCATCTGTCAAATCCTAGAATTATATCATACCTGCTCCAGCAATCACGACCTGTAATGGTTTAGTGGGTTGTTCACTGTTTCTGAAAAATGAAGATAGTTGTCCAGCTTCCAAAAAGTTTATTGTGTTTTCTAGTGGAG
+
AABBBFFFFFCBGGFGGGGGGGHHHHHHHHHHHHHGHGGGGHHGHHHHHHGHGHEHHHHHHHHHFHHHHHHHGGHGGFHHFFCGHHHGHGFFGHHHHGGHHHHGHHHHHFHHHHHHHGHHHHFGHHHHGFHGHHHHHHHHHHHGHHHGHHFHHHCGHGHG?DGGHHHFHHE<FGHB<G0GCFDGHHHHHHHHFHHHEHFHHHHFHHHFHHHHFHHHGHHHHGBGHFEEFFGGFFGEFFGGFFBFGFB9?0A
@M03495:530:000000000-LYBTV:1:2109:24456:23348 2:N:0:CTGGAGTA+AACCGAAC
ATATTTTGCCGTTGATAAACCAGCTAATTCCAAAGCTCACATGCTGACAGATCGGAAGAGCGTCGTGTAGGGAAAGAGTGTGTTCGGTTGTGTAGATCTCGGTGGGCGCCGTATCATTAAAAAAACAAAAAAATAAAGTCAAGAATGGTGCGAGCTATAGGATCATTAGAAAGTAAGTGAGATGTTCGTAGGTCTTGTCGTATGTAGACGAGCGTGCGTAGATCCAACTGACGTATAGGGTTGTATACGTG
+
BBABBFFFFFCAEGGGGGGGGGHHHHHHHHHHHHHHFGHHHHHGHGGHHHFGHHGEEGHGGGEGEFFAFHHGGHEHHHGGHH13EFGFGGGGF43444B4GE//?//>/////0B33BD33F?CC//??0//-011111111<1010000<-.<-.0000<C0:.000000000000:000090;;0../..0;00000.../900009.----;..-..-.000000/:00...0000./.-.0900.0;
@M03495:530:000000000-LYBTV:1:2109:7595:23358 2:N:0:CTGGAGTA+AACCGAAC
ATATTTTGCCGTTGATAAACCAGTCACAACCACTTCTTGCCCTCCAAAGCTCACATGCTGACAGATCGGAAGAGCGTCGTGTAGGGAAAGAGTGTGTTCGGTTGTGTAGATTTCGGGGGGCGACGGATTATTAAAAAAAAAAAATGAAGGGGACAGTATAGTGGGTGGGGAGGAAGGGACAGGTGAAGCGATCATCATAACGAAGAATGAGGTCACTGCGGCACGTCACAGAGATAAGTATCAGATGAGAG
+
CCCCCFFFFFDCGGGGGGGGGGGHHHHHHGGGGHGHGHHHHHHHGHGHHHHHHHHHHHHHHHHHHHHHGGGGFHHGGGGGGHHHHGHHHHHHHHFHBGFGGGGGGGHF344444B@/<B----:--...00;00;:FDCFF;-:.00000.-.-..00000:0..:.-;-.--./.....:..000000-....0000000...../0000/:/00000.----9...:00;/:00000:00000000000
@M03495:530:000000000-LYBTV:1:2109:9224:23364 2:N:0:CTGGAGTA+AACCGAAC
ATATTTTGCCGTTGATAAACCAGCTAATCCTGAAAAAAAAATCAAAGCTAAAAACTAAAATGCTAAGACCACGATGTGACTGCTATCAAAGTTAGATATATATGTAAATAATTCATCTGTCAAATCCTAGAATTATATCATACCTGCTCCAGCAATCACGACCTGTAATGGTTTAGTGGGTTGTTCACTGTTTCGGAAAAATGAAGATAGTTGTCCAGCTTCCAAAAAGTTTATTGTGTTTTCTAGTGGAG
+
ABAABFFFFFDACGGGFFGGGFGHHHHHFHGHBGHBEACE0C3BFDF2B5FGG3AF53BBFA5DGE33F?FEAEGE14FF4334FB?FFB3@4@434@BE4BB4FGH4F4BFFE4G?EGH4FHD4?34?433F4E444433BG2GB02FCBBFG<2222A/BFFBDGDD1FDG0CF<DF.CCC.<11=GDGG00.-<ECCCF0G:G00;:C00:0:0:/0:09009A9.;BFB000009CFB009000.9A
@M03495:530:000000000-LYBTV:1:2109:24485:23378 2:N:0:CTGGAGTA+AACCGAAC
ATATTTTGCCGTTGATAAACCAGCTAATCCTGAAAAAAAAAATCAAAGCTAAAAACTACATTGCTAAGACCCCGATGTGACAGCTATAAAAGTTAGATATATATGTAAATTATTCATCTGTCAAATCCTAGAATTATATCATACCTGCTCCACCAATCCCGACCTGTAATGGTTTAGTGGGTTGTTAACTGTTTCTGAAAAATGAAGATAGTTGTTCAGCTTCAAAAAGGTTTTTTGTGTTTTTTAGTGGG
+
AB3AAFFFFFBAFGGGGGGGGGHHGFHHGCHHHHFGGGGGFC13BG3523FGHGE1A53B5B555D53@B21>/>/?14B4@31@344FF3GH4B434?B444B44BF4?B3?4444BF444BG4?G?3B3F3F?3?3?B?3332@F0<D2@20?/2001?/A/?01><<GBGD0<111F.DE-CC0<000=G00CGHHGH..0<0::;;:C000.0000;C;0;;CC.;9F0..:-;/9FBF.;9/9B..
@M03495:530:000000000-LYBTV:1:2109:4955:23392 2:N:0:CTGGAGTA+AACCGAAC
ATATTTTGCCGTTGATAAACCAGCTAATCCTGAAAAAAAAATCAAAGCTAAAAACTACAATGCTAAGACCACGATGGGACTGCTATCAAAGTTAGATATATATGTAAATTATTCATCTGTCAAATCCTAGAATTATATCATACCTGCTCCAGCAATCACGACCTGTAATGGTTTAGTGGGTTGTTTACTGTTTCTGAAAAATGAAGATAGTTGTCCAGCTTCCAAAAAGTTTATTGTGTTTTCTAGTGGAG
+
AABBBFFFFFBAG2GGGGGGFGGHHGHHGHHHHFHHAEEEEFG3GB5FFB5FGHGFGB3F5ABBGHFH3FGEEE1C1BB1BCBEF4GFHHF44F4B4FEFGFBGBBGHHGHGGFE?4BFGGHHFGGGG44FG4BB3FGFHHF3BDGHGBGHHHHHGF22AD@CDFFDGBGGDGGEFG10FEFD?C/000DHHGHFEHHH0C.C:0GFC000<C<0;CBGFBCGCB09CAFBB0FBFFG/BGF09000=A0C
@M03495:530:000000000-LYBTV:1:2109:20646:23413 2:N:0:CTGGAGTA+AACCGAAC
ATATTTTGCCGTTGATAAACCAGCTAATCCTGAAAAAAAAATCAAAGCTAAAAACTACAATGCTAAGACCACGATGTGACTGCTATCAAAGTTAGATATATATGTAAATTATTCATCTGTCAAATCCTAGAATTATATCATACCTGCTCCAGCAATCACGACCTGTAATGGTTTAGTGGGTTGTTCACTGTTTCTGAAAAATGAAGATAGTTGTCCAGCTTCCAAAAAGTTTATTGTGTTTTCTAGTGGAG
+
A11A13331@111AA3B3B11AF011DAFF3FEHBG00A//A11BE1011B111A11FE1111222@BF>CGE//>>@BG2FEGHEC221BEGGFHD2B2@@B@22F2>2B22>2G22FEFGGB2D11FB1121BGE2>22GB0BFAGHFH1FGFFFFFCC?ACFFGGHFG1FFFH<F0F.FCFAF1GFHF0DDDGGGHFGFGFGHHBGHHH0:;:GHHH0;/0;C:EBFBB0F0CCBBF//0=BFFGG0C
@M03495:530:000000000-LYBTV:1:2109:4926:23415 2:N:0:CTGGAGTA+AACCGAAC
ATATTTTGCCGTTGATAAACCACCCTCCCTGTGGTCGTTATCTTGCTCCTTCTGTCGTCAACGAATTTACTAATTCCAAAGCTCACATGCTGACAGATCGGAAGAGCGTCGTGTAGGGAAAGAGTGTGTTCGGTTGTGTAGATCTCGGTGGTCGCCGGATGATTAAAAAAGAAAAGATGGGATGTACACGGTACGTAATAGAGGTTGAACATCGTGGAGGATCGGTTGTGACTGTAGAGTTGTCAGTATGT
+
?ABBBFFFFFBBGCGGGGGGGGGGGHGGGHHHHHHHGGGHHHHHGGHHHHFHHHHHGGGHGHGGGHHHHHHHFHGHHHHHGHHHHHHHGHHHHHHHGHHHEGGGHHHGGGGGGGHHFGHHHHFGBFDFFGHGGGGGGGHGBF2@22<FACDE1<-.---<-<DG0=0=DC...:;/.:0/.//.;9000.9..../0..900;/9///00000......../9..;.-.;////////////////9////
@M03495:530:000000000-LYBTV:1:2109:10563:23420 2:N:0:CTGGAGTA+AACCGAAC
ATATTTTGCCGTTGATAAACCAAAGCTCACATGCTGACAGATCGGAAGAGCGTCGTGTAGGGAAAGAGTGTGTTCGGTTGTGTAGATCTCGGTGGTGGGCCTATCAATAAAAAAAAAATAAATTGCCATATTTGAGGCGTGGGACGGCAGTCACAGCACGGATGAGATCCACACGCGTATTGGCATTCCTTGTACAGCTGTGTCGCACCACTGGCCAGGGCAGACGCATCGGCTACTCATCGAGTCTATAG
+
ABAABFFFFFCAGGGGGGGGGGHHGFFGHHHHHHHFFFFFBHHHGGGDHHFEGGGFGGHHHGCGHHBFFFGH13FEGGGCGG243@4BB@1?1?A1?>////33B?4?43BGB@CC?@02@11111111111111??.-.<-<..----;//0000:/.---.-/0090009/.-----.///;////;/;/////////;/9/..---..///../........---.9;.-../;::////:///////
@M03495:530:000000000-LYBTV:1:2109:26706:23447 2:N:0:CTGGAGTA+AACCGAAC
ATATTTTGCCGTTGATAAACCACCCTCCCTGTGGTCGTTATCTTGCTCCTTCTGTCGTCAACCTAATTCCAAAGCTCACATGCTGACAGATCGGAAGAGCGTCGTGTAGGGAAAGAGTGTGTTCGGTTGTGTAGGTCTCGGGGGGCGGCGGAAGCTTTAAAAAAAAATAACACTGATATTGTAGTGGTGTCGATTCTGCATAAGTTAGAACAAGGATGTTTTCTCACTGCAAATGGTTGCGATGTTCGTAG
+
BCBBCFFFFFCAGGGGGGGFGGGGFHCEGHHGHFBBFFGHHHGHHGHGGHHHHGHFEFFHGHHHHHHHHGHHGGHHE3FHHHHHHHHHHHBHGFFFFGGGGGGGEFHGFHEFGHFFHEFHFBFH//??D//<@22@2@2@<//>---------../;//;/BB----.////9///;/;//9////./.;/...;/////9///9/////////;://////////////////////..--...//../.
@M03495:530:000000000-LYBTV:1:2109:13303:23452 2:N:0:CTGGAGTA+AACCGAAC
ATATTTTGCCGTTGATAAACCAGCTAATCCTGAAAAAAAAATCAAAGCTAAAAACTACAATGCTAAGACCACGATGTGACTGCTATCAAAGTTAGATATATATGTAAATTATTCATCTGTCAAATCCTAGAATTATATCATACCTGCTCCAGCAATCACGACCTGTCCTGGCAAACAACCTGCAGAAAAGCCAATCAAATATATTTTCACAAGAGATGGAATGTGAGGCAATAATAGAGTACAAAGGTTGA
+
BB@BBFFFFFBAGGGGGGGGGGHHHHHHHHHHFHHHHGGGGHHHHHHHHHHHHHGHHHHHFHHHHHHHHHHHGGHFHHHHFFFHHHHHHHHHHHFHFHHHHHHHGHHHHHHGHHHHHHHHHHHHHHHHHGHHHHHHHHGHHHHHHHHHHHHHHHGHHGHGGGGGHHHEHHHHHHHHHGGGHHA0GHBGHHGHHHFHHHGGHHHFHHHHHHHHHGHGHFHHHFBCBFFFGGAFGFBFGGFGGFFGGGG0;FB
@M03495:530:000000000-LYBTV:1:2109:20748:23484 2:N:0:CTGGAGTA+AACCGAAC
ATATTTTGCCGTTGATAAACCAGAATATTCCAAAGCTCACATGCTGACAGATCGGAAGAGCGTCGTGTAGGGAAAGAGTGTGTTCGGTTGGGTAGATATCTATGGAGGTCATTAATTTGTCAAAACATAGAATTATATCATACCTGCTCCAGCAATCACGAGCTGTAAGGTATTAGTGGGATGTTCACTGGTTCTGAAACATGAAGATCGTTGTCCAGCTTGTAAAAAGTTTATTGTGTTCTATAGTGGAG
+
CCCCCFFFFFCBG2GGGGGGGGHHHHHGBG5DGHFF3FGFFHFG5D5G3FF5FCE?FCH12EE?E0B12D3??FCGFH@@FH1B41>1?///?EFF44B444BF332//23444444B4?4?4F30/3?FD3FFFFF33F3D3?3<0222@<2222@21?A///??111111>11>11<>.><<G0000=/=00000=D0/<:0;C000C/::;000;/00/9090;0:C0;000;0;/;0;0BBBF9.0;
@M03495:530:000000000-LYBTV:1:2109:12442:23493 2:N:0:CTGGAGTA+AACCGAAC
ATATTTTGCCGTTGATAAACCAGCTAATCCTGAAAAAAAAATCAAAGCTAAAAACTACAATGCTAAGACCACGATGTGACTGCTATCAAAGTTAGATATATATGTAAATTATTCATCTGTCAAATCCTAGAATTATATCATACCTGCTCCAGCAATCACGACCTGTAATGGTTTAGTGGGTTGTTCACTGTTTCTGAAAAATGAAGATAGTTGTCCAGCTTCCAAAAAGTTTATTGTGTTTTCTAGTGGAG
+
BCBCCFFFFFCCGGGGGGGGGGHHHHHHHGHHHHHHHGGGGHHHGFHHHHFFHHEHHHHHHHHHHHHHHHHHGGHGHHHHHGHHGHHHHHHHHHHGGHHHHHHHHHHHHHHHHHHHHHHHHHHGHHHHHGHHHHHHHHHHHHHFHHGHHHFHGFFHHEHDGGGGHHGGGFHHHHHHGHHEGGGGHHEHHHHHHHHHGFHEHHGFBFHHHHHHHHGHBHHHHHHHGEGEGFGGGGFGFB:FGGGGGEB0FFF
@M03495:530:000000000-LYBTV:1:2109:22480:23511 2:N:0:CTGGAGTA+AACCGAAC
ATATTTTGCCTTGATAAACCAGTCAGGAGTCCAAAGCTCACATGCTGACAGATCGGAAGAGCGTCGTGTAGGGAAAGAGTGTGTTCGGTTGTGTAGATCTCGGGGGTGGCCGGGTCATTAAAAAAAAAAAACATGCTGAACAGGTGTAGAGGGCGGTAGTGCCCAGGATCACAGTGAGCAACCATAGATCACAGGCCCAGATGTGGGGTATAGTGCTCTGGAGTGCCGGGAGACACGCCGGGAGGTGCACG
+
ABBCCFFFFFFFGGGGGGGGGGHHGHHHGHHHHHHHHHHGHHHHGHHHHGHHHHHGAFGHHHGGGEEEFGHHGHHHHHH@GGHFHHFGGGGGE24FB44BFH1/>E//<00>//?<<1F111GBGGGGG--..0/00000/0/.;/000099..---..;////:...//.9////9////...//////////.......////;.9..///9//:;//:/././/-----..99.-.---9--..//9.
@M03495:530:000000000-LYBTV:1:2109:16056:23512 2:N:0:CTGGAGTA+AACCGAAC
ATATTTTGCCGTTGATAAACCAGTCAGGAGTCCAAAGCTCACATGCTGACAGATCGGAAGAGCGTCGTGTAGGGAAAGAGTGTGTTCGGTTGTGTAGATATTGGAGGGCGCCGTATCGTTAAAAAAAAAAATTGAAGGACGGGGTGGGGGAAGAAATACAGGAGGAAGTGCAGAGGGTGGGGGGGGAGGGTAGGTCGGTAATGTCGAGGCGCACACTGGAGAAGAGTAGGGGTGGGGAGGTGGGGATGTAG
+
3?AABFFFFFBBGGGGGGGGGGGFGHHHFGCGFHHBGHFFGHHHGFFFFBGFGHHHFGGDGHHG?EFGGHFGDF?FFHHHHHBFBGHGGFE/FEHED444444B3B///><///<0B/2///222/><@--0<00=DB..---C:-:----.;./;90;00/;.;...://///.....9-----;-;9-./:./9:9-..///9;.---;-9--.//./././/9//9/..9----.--.;;--...///
@M03495:530:000000000-LYBTV:1:2109:13064:23530 2:N:0:CTGGAGTA+AACCGAAC
ATATTTTGCCGTTGATAAACCAGCTAATCCTGAAAAAAAAATCAAAGCTAAAAACTACAATGCTAAGACCACGATGTGACTGCTATCAAAGTTAGATATATATGTAAATTATTCATCTGTCAAATCCTAGAATTATATCATACCTGCTCCAGCAATCACGACCTGTAATGGTTTAGTGGGTTGTTCACTGTTTCTGAAAAATGAAGATAGTTGTCCAGCTTCCAAAAAGTTTATTGTGTTTTCTAGTGGAG
+
BBCCCFFFFFCBGGGGGGGGGGHGHHHHHHHHHHHHFGGCGHHHHGHHHHHHHHGHHHHHHHHHHFHHHHHHGGHGHHGHHHHHHHHHHHHHGHHHHHHGHHHHHHHHHHHHHHEHHHHHHHHHHGHFHGFHHHHHHHHHHHHHHHGHHGHHFHGHHHHGGGGGHGGBGHEFGHHHGFFHAFGGHEHDFGHHGGHFBGGHGHHGHHHGGHHHHGHHFHHHHHHFGHEAEFGEFGBFGBFGGGGFGGGGGGG
@M03495:530:000000000-LYBTV:1:2109:14809:23533 2:N:0:CTGGAGTA+AACCGAAC
ATATTTTGCCGTTGATAAACCAGCTAATCCTGAAAAAAAAATCAAAGCTAAAAACTACAATGCTAAGACCACGATGTGACTGCTATCAAAGTTAGATATATATGTAAATTATTCATCTGTCAAATCCTAGAATTATATCATACCTGCTCCAGCAATCACGACCTGTAATGGTTTAGTGGGTTGTTCACTGTTTCTGAAAAATGAAGATAGTTGTCCAGCTTCCAAAAAGTTTATTGTGTTTTCTAGTGGAG
+
AABBBFFFFFBBGGGGGGGGGGHHHHHHGHHHHHHHHGGFGHHHHHHHHHGHHHFHHHHHHHHHHHGHHHHHGGHGHFHHHHGHHHHHHHHFHHHHHHHHHHHHHHHHHHHHHHHHHHHHHHBGHHGHHHHHHHHHHGHHHHHGHHAFDGHHEHHHHHHGGGGGGFHHHHHDGHHHHHHHEGGGHHHHHHGHHHHHGHFHHHHHGGHHHGGHHHHHHHEFHHHGFCGEGGFGGGGGFF;FBFBG00;CFB?
@M03495:530:000000000-LYBTV:1:2109:6818:23588 2:N:0:CTGGAGTA+AACCGAAC
ATATTTTGCCGTTGATAAACCACCCTCCCTGTGGTCGTTATCTTGCTCCTTCTGTCGTCAACGAATTTACTAATTCCAAAGCTCACATGCTGACAGATCGGAAGAGCGTCGTGTAGGGAAAGAGTGTGTTCGGTTGTGTAGATCTCGGGGGTCGGGGTGTGATTTAAAAAAAAAAAAGATGAGAGGAGTAGGGGACACGCGTACGCTTGTGGGCACGAGACGGGGACTGTGTGCAGATGATGAAACGTGAC
+
BBBBCFFFFFCBGGGGGGGGGGGGGHHGGHHGHHGHEFGHHHHHHHHHHHHHHHHHGFFHGHGGGHHHHHHHHHHHHHHHHHHHHHHHHHHHGHHHHHHHGGGGHHHGFGGGGGHHHGGHHHCFBFFGB2GDCFGFGGF>G2222@GAC@?-.-------.0;0000000-9--;--..00:00:...9/;0...-...-::---.....0.../...;....----..000.000;009000000.....
@M03495:530:000000000-LYBTV:1:2109:23970:23589 2:N:0:CTGGAGTA+AACCGAAC
ATATTTTGCCGTTGATAAACCAGTCGCTCACATGCTGACAGATCGGAAGAGCGTCGTGTAGGGAAAGAGTGTGTTCGGTTGTGTAGATCTCGGTGGGTGCCGTATCATTAAAAAAAAAAAAAATGAGGTGAAGGGGTATAGGCAGATAAGTGGGATTACATAAGAGGTGTAGAATACAAGGTGGTAGATAGATCTGTGTCACTGGGCTACGGCAACTCGTGACCGAGATCGCTACTGACACAGCATGAATA
+
BCCCCFFFFFCCGGGGGGGGGGHGGGGGHGHHHHHHHHHHHHHHHGGGGHHHGGGGGGHHHHGHHGHGHGHHHGHHGGGGGGGEBE44BFBFF1??//>/?///00?DG4EEFFCC/@CF---0<00//.0000.-..0;0000..0000<0:..0/00;00009090.00000;00000.00..0000900009000:0009:/9././..---./09../.0----.0....-000000/.9/000000
@M03495:530:000000000-LYBTV:1:2109:20659:23589 2:N:0:CTGGAGTA+AACCGAAC
ATATTTTGCCGTTGATAAACCAGGACTCAGGCTGGACCAAAGCTCACATGCTGACAGATCGGAAGAGCGTCGTGTAGGGAAAGAGTGTGTTCGGTTGTGTAGATCTCGGGGGGGGGCGGATCGTTAAAAAAAAAAAAAAAGAGAAAGTAAACGGGGGGGTTGGCGGTGGAGTAGTTATAGAGGGGACGGTGGACAAGTAAGAGGTGGGAGAGCAGGGACCACGCAACGAAGTCAGTCGGGATGATTAGAGG
+
CDDDDFFFFFDAGGGGGGGGGGHGHHFHHHHHHHGHHHHHHHHHHGHHHHHHHHHHHHGHHGGGGHHHGGGFEFGHHHGFHHHHGGHGHCFHFGGCGGG2?3444BDBF//<-----9-:--.:.9A00FD==----:--..//000000009..------;90---:...0/0;000:00:/.-.---:...00..00000090.9-.....0/.-.......---;...:00000.---..00;0000/
@M03495:530:000000000-LYBTV:1:2109:7191:23592 2:N:0:CTGGAGTA+AACCGAAC
ATATTTTGCCGTTGATAAACCAGGACTCAGGCTGGACCAAAGCTCACATGCTGACAGATCGGAAGAGCGTCGTGTAGGGAAAGAGTGTGTTCGGTTGTGTAGATCTCGGTGGTGGGCGGAGCATTAAAAAAAAACAATAAAAAAAAGTCGGGGGGGTGGGTGCACCACTTCGAGAACACTAATGGCATGGATGCGTGAGCACGAGCTGACAATGGTAGAGAGTACAGTCTCTTCACTCTGTCATGCCTACC
+
BCCCCFFFFFDBGGGGGGGGGGHGHHHHHHGHHHGHHHHAHHHHGHHHHGHHHHHHHHHHHGGGGHHHGGGGGGHHHHGHHHHHFFGGFFHHGCGGGGG2EGB44BB0C/?F//////////??111111<<--..<<=0000--<<<0.----<-----...:0/..000../.<<//0/000://0..000:-....<0.9.--.00/000000:0000.000000000<0<000:00:000<0000/.
@M03495:530:000000000-LYBTV:1:2109:10606:23598 2:N:0:CTGGAGTA+AACCGAAC
ATATTTTGCCGTTGATAAACCAGCTAATCCTGAAAAAAAAATCAAAGCTAAAAACTACAATGCTAAGACCACGATGTGACTGCTATCAAAGTTAGATATATATGTAAATTATTCATCTGTCAAATCCTAGAATTATATCATACCTGCTCCAGCAATCACGACCTGTAATGGTTTAGTGGGTTGTTCACTGTTTCTGAAAAATGAAGATAGTTGTCCAGCTTCCAAAAAGTTTATTGTGTTTTCTAGTGGAG
+
ABBBBFFFFFBAFGGGGFGGGGFHHHHHHGHHHHHDFFGGFHHHHHHFHHHHHHGHFGFHFHHFHFHHHHHHCFEFF4GFHFBFHHHHHFHHGGFHHHHHGHHHGHHHGFHHGHHHHGHHHHHHHGHHHHFHGHHHHHGEFHDFGHFHGHHEHHHFHHHGGCDGHHFGHHEGHHHHGFHEEEDGHHDFHHHHF0DHHBDGHHHGHGHFHGCCHCC0CGHBGFG0GFH?EFFFFFBCBFCFGG0CC09FFGE
@M03495:530:000000000-LYBTV:1:2109:20218:23601 2:N:0:CTGGAGTA+AACCGAAC
ATATTTTGCCGTTGATAAACCAGGACTCAGGCTGGACCAAAGCTCACATGCTGACAGATCGGAAGAGCGTCGTGTAGGGAAAGAGTGTGTTCGGTTGTGTAGATATCGGGGGTGGCCGTATCATTATAAAAAAAAAAAATGGTAAAGGGTGAAGTGCCAGCCGGATAGATGCTCGTAGGATGGCAGTGCTTGTAAGGTGATGACGAACGCGAGAGTCGTGAGAGGATGTGTGAATCGTGAGAGACAAAATA
+
BBBBBFFFFFBBGGGGGGGGGFGGGHGHHHFGHHGGAFFHHHGHHHGHHHHHHHHHHHGFHGCGGHHHGGGG>EGGHHFFGHHFGHHGFGFFFFAEGGG2B34444?FE/E@///0?/</?0DGBF1=G11FC?C----.0000000;....0000;0;9..-;-..////9//.-...///../9///9//.////://////.;---.-9---//-;././;../////.////..././/......//
@M03495:530:000000000-LYBTV:1:2109:14054:23609 2:N:0:CTGGAGTA+AACCGAAC
ATATTTTGCCGTTGATAAACCAGCTAATCCTGAAAAAAAAATCAAAGCTAAAAACTACAATGCTAAGACCACGATGTGACTGCTATCAAAGTTAGATATATATGTAAATTATTCATCTGTCAAATCCTAGAATTATATCATACCTGCTCCAGCAATCACGACCTGTAATGGTTTAGTGGGTTGTTCACTGTTTCTGAAAAATGAAGATAGTTGTCCAGCTTCCAAAAAGTTTATTGTGTTTTCTAGTGGAG
+
BBBBBFFFFFBAGGGGGGGGGGHHHHGHHHHHGHHGHGGCFHHHHHGHHHEHEGGHHHHHFHHHHHHHHHHHGGHGFHHHHFHFHHHHHHHHHHHHGHHHHHHHHHHHHHHGHHHHHHHHGHHHHHHFHGHHHHHHHHHHHHFGHHHFHHHHHFGHHHHGGGGGHHHHHHH?FHHGFGHHGGGGHHHHEHHHHHHEHGHHHHGGBGHHGHHFFGHHHHGGHHFGGHHGGFGGGGGEFGFFFGBFGGGFGGG
@M03495:530:000000000-LYBTV:1:2109:21822:23626 2:N:0:CTGGAGTA+AACCGAAC
ATATTTTGCCGTTGATAAACCAGCTAATCCTGAAAAAAAAATCAAAGCTAAAAACTACAATGCTAAGACCACGATGTGACTGCTATCAAAGTTAGATATATATGTAAATTATTCATCTGTCAAATCCTAGAATTATATCATACCTGCTCCAGCAATCACGACCTGTAATGGTTTAGTGGGTTGTTCACTGTTTCTGAAAAATGAAGATAGTTGTCCAGCTCCCAAAAAGTTTATTGTGTTTTCTAGTGGAG
+
ABBBBFFFFFBAFGGGFGGGGGHGHHGHHHHHHHHGFGGGGF3FHHHBGHHHFHEHFFGDEGBHGEHHHHGHGFAFCFBGHFEDFBFHGFGGFHFHGHFGFHHGEHHEH4FGFHGGDGFH4GHBGHFEHFFGFHFHHHGBGHH2FDFFHFFFFHCF<FFACDGGHHHFHHFFGHGHFHAFG.@AG1DDHFHHEHDGGGHHHHGFFHHHCGH0:;C0:GGC/;;/:AA.CFGGGGGGGGFFCBFFF0;0A0E
@M03495:530:000000000-LYBTV:1:2109:9437:23634 2:N:0:CTGGAGTA+AACCGAAC
ATATTTTGCCGTTGATAAACCAGCTAATCCTGAAAAAAAAATCAAAGCTAAAAACTACAATGCTAAGACCACGATGTGACTGCTATCAAAGTTAGATATATATGTAAATTATTCATCTGTCAAATCCTAGAATTATATCATACCTGCTCCAGCAATCACGACCTGTAATGGTTTAGTGGGTTGTTCACTGTTTCTGAAAAATGAAGATAGTTGTCCAGCTTCCAAAAAGTTTATTGTGTTTTCTAGTGGAG
+
>>AAA@BFFFD1A1GFFGGGGGHEHHGHFGHHHHHEAEEEGFHGFHDBGH1AFGEHHHGHHHHHHGFFHHFECCEF>FG22FCGHFHHHFBF@DFGBFBGHGHH2>GHHHHHHHH2FFFGHGEGGFFHGDGFHHEHFGHHHHFGFHHHFHHCGHFGFGHGGGGCFGFHHHEH1GHHBFHEFF->FFFHHHHH0GB0<GHHHE000;0FGCH000;GGH/0;G/<00:.C9FBFF00CF9B//0;09;BA0A
@M03495:530:000000000-LYBTV:1:2109:15686:23639 2:N:0:CTGGAGTA+AACCGAAC
ATATTTTGCCGTTGATAAACCAGCTAATCCTGAAAAAAAAATCAAAGCTAAAAACTACAATGCTAAGACCACGATGTGACTGCTATCAAAGTTAGATATATATGTAAATTATTCATCTGTCAAATCCTAGAATTATATCATACCTGCTCCAGCAATCACGACCTGTAATGTTTTAGTGGGTTGTTCACTGTTTCTGAAAAATGAAGATAGTTGTCCAGCTTCCAAAAAGTTTATTGTGTTTTCTAGTGGAG
+
AABBBFFFBFBAEGGGCFGGGFHGHHHFHCDHHHHHHGGEEFCGGHFHFGHHGHGHF3FFFFFFHDFHHBGHGGGGHBGFHFBEGFFEFHHF4GHHGGHHHHHHHHHHHEHHHFGGDGFHFFHHEDFFGBGHGHHFHFHEHHGFFGHHGEFGFHGDF2<C/@DD01@<1@1@?0?C?10.<<-..110=0=D0000=GGHAC0<DD0:C0C0;000;:GG:C/C0C;.AFG00;0;;09FFGB0000B.09
@M03495:530:000000000-LYBTV:1:2109:16396:23644 2:N:0:CTGGAGTA+AACCGAAC
ATATTTTGCCGTTGATAAACCAGCTAATCCTGAAAAAAAAATCAAAGCTAAAAACTACAATGCTAAGACCACGATGTGACTGCTATCAAAGTTAGATATATATGTAAATTATTCATCTGTCAAATCCTAGAATTATATCATACCTGCTCCAGCAATCACGACCTGTAATGGTTTAGTGGGTTGTTCACTGTTTCTGAAAAATGAAGATAGTTGTCCAGCTTCCAAAAAGTTTATTGTGTTTTCTAGTGGAG
+
AABBCFFFFFCCGGGGGGGGGGHHHHHHHHHHHHHHHGGEGHHGGHHHHHHHHHGHHHHHHHGHHHHHGHHHGGHGFHHHHHGHHHHHHHHHHHHHHHHHHHHHHHHHHHHHHHHHHHHHHHHHHHHHHHEHHHHHHHHHHHHHGHHHGHHHHHHHHHHGDGGGHHHHHHHGHGHGGFHHEGGGHHHHGHDHGGHGHGFHCGHHHH00CHHGHHHFHHHGGHFHHFGGGCFGGGGGGGFFFFGGGGGGGGG
@M03495:530:000000000-LYBTV:1:2109:25158:23681 2:N:0:CTGGAGTA+AACCGAAC
ATATTTTGCCGTTGATAAACCAGCTAATCCTGAAAAAAAAATCAAAGCTAAAAACTACAATGCTAAGACCACGATGTGACTGCTATCAAAGTTAGATATATATGTAAATTATTCATCTGTCAAATCCTAGAATTATATCATACCTGCTCCAGCAATCACGACCTGTCCTGGCAAACAACCTGCAGAAAAGCCAATCAAATATATTTTCACAAGAGATGGAATGTGAGGCAATAATAGAGTACAAAGGTTGA
+
AAAAAFFFFFD>1EEGGBGD1FCFBGHHDGHFAGGD0EEEEGHHHHHHHHHFHHEHHHGGFHGHGGHHDHHHEGFGEFGGHE0DGHHHHHFBFGF@GHGGHHHHGHHHHGFHHHHHFHHGHHHHFDEFHHHHFHBFFH2FFHHBFGAGDFFBHG0@GHHGCCGGHFHHHHGFHHAGHHHGHHHHG1FGFBCGFHCCGFFFFHFGCHHHGHHHG/CCGFBGFGHFFGFF.;./0;9C0BFFFFFFGGF9BFC
@M03495:530:000000000-LYBTV:1:2109:7335:23704 2:N:0:CTGGAGTA+AACCGAAC
ATATTTTGCCGTTGATAAACCAGGACTCAGGCTGGACCAAAGCTCACATGCTGACAGATCGGAAGAGCGTCGTGTAGGGAAAGAGTGTGTTCGGTTGTGTAGGTCTCGGTGGGGGCCGTATCATTAAAAAAAAAAAAGTGGCGTGGGATGACGTGGCACGGCTCCTTGGCGACGCGACCGTGCCTGGAAGCGCCGTATGACTCGGTGGAGCTGTAGTGATAATGGGGCCTCAGTCAGAGCGGTTAGTCAGG
+
BBBBBFFFFFBAGGGGGGGGGGHEDHHHHHHHHHGHHHHHHHGHHHHHHHHHHGFGHHFHHGGGFHHGGGGGGFGHHGGHFHHGHFGHHGHGFCFDCGGFG33344?3?/?/////<///@011111?F1@@D--<-.000.-:-;9./:/0:...-/0.;--../:///----------9...:9..//:-----;./////......;..////;9///////...;..////;:/:/--.:..///9.
@M03495:530:000000000-LYBTV:1:2109:19309:23720 2:N:0:CTGGAGTA+AACCGAAC
ATATTTTGCCGTTGATAAACCAGCTAATCCTGAAAAAAAAATCAAAGCTAAAAACTACAATGCTAAGACCACGATGTGACTGCTATCAAAGTTAGATATATATGTAAATTATTCATCTGTCAAATCCTAGAATTATATCATACCTGCTCCAGCAATCACGACCTGTAATGGTTTAGTGGGTTGTTCACTGTTTCTGAAAAATGAAGATAGTTGTCCAGCTTCCAAAAAGTTTATTGTGTTTTCTAGTGGAG
+
B@BBBFFFFFBAE?GFGGGGGGHGGGHHFHHHHHGHHGGGGHHGHGHHHHHHFHGHHHFHHHHHHFFHHHHHGGHEGHHHHDBHHHCFGGHGGHHHHHHHHHHHFHHGHHHHHHGHFHGHGHHGHGHGHHGHHHHHHHHHHHHFHHHFEFHHGHHHHHHGGGC?FHHHHGFFGGHHFHGHGGGGHHGHHHGFGHHHDG0DGHHFDGBHHHGFHGFGFCHHHHFFB;..CBCFFGGGGGB9FFFFGGGGFFG
@M03495:530:000000000-LYBTV:1:2109:13635:23721 2:N:0:CTGGAGTA+AACCGAAC
ATATTTTGCCGTTGATAAACCAGCTAATCCTGAAAAAAAAATCAAAGCTAAAAACTACAATGCTAAGACCACGATGTGACTGCTATCAAAGTTAGATATATATGTAAATTATTCATCTGTCAAATCCTAGAATTATATCATACCTGCTCCAGCAATCACGACCTGTAATGGTTTAGTGGGTTGTTCACTGTTTCTGAAAAATGAAGATAGTTGTCCAGCTTCCAAAAAGTTTATTGTGTTTTCTAGTGGAG
+
>A@AAFD5DBD2EAFGGGFGGFDHFHHHHFHF5BFFEECGCGHHHHHHHHHHHGCHHHHFHFFHHHHGHGGHGGEGHDFHHHFHFGHHHHHHHHHHHHHHHHFHFHFHHFHHHFHHHHHHHHDGHFGFDFFEHHHHGHEHGFHHHHHHHECGBGHHHHHGGGGDFHHHGFFFGHFHHHHGDGGGFBHGFDGHFFHH0DGH.CB0DCGFGHCGGCGHHHHFHEFHFHGGD0CFEFFFFGFFFFGBFGGGFFG
@M03495:530:000000000-LYBTV:1:2109:11842:23748 2:N:0:CTGGAGTA+AACCGAAC
ATATTTTGCCGTTGATAAACCACCCTCCCTGTGGTCGTTATCCTTCTGTCGTCAACGAATTTACTAATTCCAAAGCTCACATGCTGACAGATCGGAAGAGCGTCGTGTAGGGAAAGAGTGTGTTCGGTTGTGGAGATTTTGGGGGTTGGGGGGTGATTAAAAAAAAAAAATAGTAATGTGATTAGGAAGAGTAGTGTTAAGTATTGATGTAGTGGTTGATGTTTCTCTCTGTTACGATCGGTTTTTCGAGT
+
BCCCCFFFFFCBGGGGGGGGGGGGGHHGGHHHHHHHGGGHHHHHHHHHHGFGGHGHGGGHHHHHHHHHHHHHHHHHHHHHGHHHHHBHHHHHHHGFGGFHHGGGGGGHGHHGHHHHBGGHHHFGFF?FG@EG/2=22222DB//<-----<---;.9000000-99-:--.00000000000000000..9;090/000009000;000;000/.;;./0B:B000000;00000.9..-.....;/-./;
@M03495:530:000000000-LYBTV:1:2109:14377:23749 2:N:0:CTGGAGTA+AACCGAAC
ATATTTTGCCGTTGATAAACCAGTCTCCAAAGCTCACATGCTGACAGATCGGAAGAGCGTCGTGTAGGGAAAGAGTGTGTTCGGTTGTGGAGAGCTCGGTGGTCGCCGGATCATTAAAAAAAAAAAAATAGATAAAATAGAAGGGCGGGTCAAGGCGGACAACGGATAGGTCAAACTCGAATAAGCTATCTGAGGAGTGCGGAGCGAGTCACCAGTAGTGTCGCTCGTTGAGGAGGCCGGTCGCGGATCGG
+
AACCDFFFFFBAGGGGGGGGGGHHHHHHHHFHHHHHHHHHHHHHHHHGHHGDFGGGHHGGGGGFHHHHGHHHHHHHHHHGHHFGGGGG113F@1?@F///?E/3///////<03F22@GHCFA<<---.0000=000000000...---9-.000.@--9-..--;..0/00000:00../;.:00000/0000.0./.0--------;/00:0.:000/00.:.9--./.0/0.9..-----9---:-..
@M03495:530:000000000-LYBTV:1:2109:9740:23766 2:N:0:CTGGAGTA+AACCGAAC
ATATTTTGCCGTTGATAAACCAGGACTCAGGCTGGACCAAAGCTCACATGCTGACAGATCGGAAGAGCGTCGTGTAGGGAAAGAGTGTGTTCGGTTGTGTAGATCTCGGGGGTCGCGGTATCATTAGAAAAAAAAAGATGATAACTCGTGGATGAGACAGGATGTTATGGTAGACCAGCTGGCCCTCACGGTAGGCACACTAGACGCATATATTGTAAGACTCTCTTACGTGGCTTGTCGGTAGTCGCTAG
+
BCCCCFFFFFBAGGGGGGGGGGHGGHGHHHHHHHGHFHHHGHFHHHGHHHFHGHHHHHGHHGDEEHHHGGGGEEFBGHGHHGHHHFGFG?FGEEFGGG?2B3444B?0F//><////<</.11>F11<11<0<<-;.:000;00000.....;//0;0;/;.0//0009/9000099..://..9......;9..;/././//:9.--..///////////////////.//.-..-9:.-:../:.-.9.
@M03495:530:000000000-LYBTV:1:2109:16454:23768 2:N:0:CTGGAGTA+AACCGAAC
ATATTTTGCCGTTGATAAACCAAAGCTCACATGCTGACAGATCGGAAGAGCGTCGTGTAGGGAAAGAGTGTGTTCGGTTGTGTAGATCTCGGGGGTGGCCGGGGCATTAAAAAAAAAAAAAGATAAGATATAGATTGGAGGATGGGTGGATGATGAACAGCAATAACAGATGGAGAGGTACCGCGGAGCAGATATAGAACGTATCGCGGGCAGAGGATGAGGAGCAATATATTGATACTGACATACGGAGT
+
BCCCDFFFFFDCGGGGGGGGGGHHHHHHHHHHHHHHHHHHHHHHGGGEBFGGGGGEGHHHHGHHHHGHGHGGBCGGGFGGGG24FD44F@FF/>////00>////<=F111DFCG@@@---..00000000000000.0/..:0.9/.9.000000000/.//00000:/00:/;B..0000.----;-.//00:00000...0..:-----.....::B0/0;../0000000000000000000.9.;.
@M03495:530:000000000-LYBTV:1:2109:6691:23779 2:N:0:CTGGAGTA+AACCGAAC
ATATTTTGCCGTTGATAAACCACCCTCCCTGTGGTCGTTATCTTGCTCCTTCTGTCGTCAACGAATTTACTAATTCCAAAGCTCACATGCTGACAGATCGGAAGAGCGTCGTGTAGGGAAAGAGTGTGTTCGGTTGTGTAGATCTCGGGGGGGGGCGGTTAATTAAAAAAAAAAAACTTGGAGTACGTCTTGAAGGGTCATTGCTGTGAAGAATAGCTGAGAGCGTGGTATCAGAAGACAGATACTGTAGG
+
BABB@FFFFFBBGGFGGGFGGGGGGHHGGHHGHHGHGGGHHHHHHGHHHHHHHFHHGGGHGHEGFHHHHHHHHHHGHHHFGGHHHHHHHGGHHHHHHHGHGEGGHHHGGGGGGGHHGGHHHHBFBFFGF2GGGGGGGGCF2222FDG//<A-------9-./9//99//-9;----.//////;9/.9...////9..9./9/////9/;/9;/////:/.//.-..-./:/9///;//;./////9/99/
@M03495:530:000000000-LYBTV:1:2109:15524:23783 2:N:0:CTGGAGTA+AACCGAAC
ATATTTTGCCGTTGATAAACCAGCTAATCCTGAAAAAAAAATCAAAGCTAAAAACTACAATGCTAAGACCACGATGTGACTGCTATCAAAGTTAGATATATATGTAAATTATTCATCTGTCAAATCCTAGAATTATATCATACCTGCTCCAGCAATCACGACCTGTAATGGTTTAGTGGGTTGTTCACTGTTTCTGAAAAATGAAGATAGTTGTCCAGCTTCCAAAAAGTTTATTGTGTTTTCTAGTGGAG
+
BBBBBFFFFFBAFCGGGGGGGGGHHHHFHGHHHHHHHGGGGHHHHHFFGGFGHHGHHHHHHHHHHHGHHHHHGGGGGFHFFF3GFGFGHHEGGFFHFGHHHHHHHGHHHFHHFHHGHFFHFHHHHGGGHHFDHFHHHHHHHHEHHHACBGCHHFFGHHHGGCGGFHHHHHGDFGGFGGAHGGGDHGHHGFGHHFHFFHGFHHH0DHHHHBCBGGHHFHGHHHFGHFAAE0BFFGGGGGGGEGGGGGGGGGG
@M03495:530:000000000-LYBTV:1:2109:15838:23789 2:N:0:CTGGAGTA+AACCGAAC
ATATTTTGCCGTTGATAAACCAGCTAATCCTGAAAAAAAAATCAAAGCTAAAAACTACAATGCTAAGACCACGATGTGACTGCTATCAAAGTTAGATATATATGTAAATTATTCATCTGTCAAATCCTAGAATTATATCATACCTGCTCCAGCAATCACGACCTGTAATGGTTTAGTGGGTTGTTCACTGTTTCTGAAAAATGAAGATAGTTGTCCAGCTTCCAAAAAGTTTATTGTGTTTTCTAGTGGAG
+
ACBCCFFFFFCAFGGGGGGGGGHHHHHHHHHHHHHHHGGGGHHHHHHHHHGFHHGHHFHGHHHHHHHHHHHHGGHGGHHFHHGHGFHHHHHHHHHHHHHHHHHHHHHHHHHHFHHHHGHHHHFHHHHGHHHHGHFHHHHHHHHGHHHHHHHHHHGHHHHGGGGGHHHGHHGGHHHHGHFHEFFGHHHHHHHHHHHHFHHGFGHGHHBGHHHFFGFHFFHHFHCGH0C.:CFFFGGFBF;FGGEF0BFGGGG
@M03495:530:000000000-LYBTV:1:2109:24572:23809 2:N:0:CTGGAGTA+AACCGAAC
ATATTTTGCCGTTGATAAACCAGGATCAGGTGGACCAAAGCTCACATGCTGACAGATCGGAAGAGCGTCGTGTAGGGAAAGAGTGTGTTCGGTTGTGTAGATCTCGGGGGGGGCCGGATCATTAAAAAAAAAAAAACAACTATAATAATAGCCTCGGGGAACGTCTGACAAGCGGATTAGCAAATGATATGGCCAAGATCGCTCACCATATGTGTTTGGGACTAGCTGTAGCGTCTACTGTCACTCACCTC
+
BBBCAFFFFFCBGGGGGGGGGGHGGHGGHHHHGHHHHHHHHHHHHHHHHHHHHHHHHHHGGFGGGHGEEFEEBGHHGHHFHGHGHHHBGGAFGGGG?243444B4?//</--9-9>--;-.9////:BC;------..../////////9;////..-9-....././///.:.-;-./////9//9/////.//...;/....././////;/;://...../:///////-....///////////9/.
@M03495:530:000000000-LYBTV:1:2109:18469:23839 2:N:0:CTGGAGTA+AACCGAAC
ATATTTTGCCGTTGATAAACCAGCTAATTCCAAAGCTCACATGCTGACAGATCGGAAGAGCGTCGTGTAGGGAAAGAGTGTGTTCGGTTGTGTAGATCTCGGGGGTCGCCGGGGCATTAAAAAAAAAAGAGAGAAAGAAGTTAGCGGGAGAGCGAGAAGAGCAAAGAGAATCGTATAAGTAGTGAGAGTAGACACTCACCAGTATGCGATATCAGTGGTCGTAACTCACAAGGGTGGCATAAAGGTGATGG
+
CCCCCFFFFFCBGGGGGGGGGGGHHHHHHHHHHHHHHHHHHHHGHHHHHHGHHHGGGGHHGGGGGEGFFHHGEGGGGHFGHHGGHGGGGGGE?4B44B@41?//?////?/////>0>GF1<1----:..:/..000/./00000---:9..9----./0./0/0////000.../00000;0/0000000000/0//0.0.00:00....-000:0/90--..9000000.....-./000900;00900
@M03495:530:000000000-LYBTV:1:2109:14234:23851 2:N:0:CTGGAGTA+AACCGAAC
ATATTTTGCCGTTGATAAACCAAAGCTCACATGCTGACAGATCGGAAGAGCGTCGTGTAGGGAAAGAGTGTGTTCGGTTGTGTAGATCTCGGGGGGGGGCGGATCATTAAAAAAAAAAAAAATAAGAATGGTAGGATAAAGCAAAGAGTAGGAGATAAGTTGAGAAGAGATAGGGAAAGAGTGGAGAAGAGGAGGAGGACGGATACTAGTGAATGTAGTGATATGGGTGTATGACGAGCGGAGATGACATG
+
CCCCCFFFFFCAGGGGGGGGGGHHHHHHHHFHHHHHHHHHHHHHGGGABFFFDGGEGHHHHGHHHHFHGGGHBFGGGGGGGG2F@B44F4?F??E--;--:----;0B00BBFDAD9=;-:-.09000000000.00000000/0///00000/./0000000:.0/0./000/./...//00.0.0./0..........--...00000000000909/0;000:./.-000009.--;9---;009000
@M03495:530:000000000-LYBTV:1:2109:4772:23856 2:N:0:CTGGAGTA+AACCGAAC
ATATTTTGCCGTTGATAAACCAGAGGACTCAGGCTGGACCAAAGCTCACATGCTGACAGATCGGAAGAGCGTCGTGTAGGGAAAGAGTGTGTTCGGTTGTGTAGATTTCGGGGGTGGCCGTGTCAGTAAAAAAAAAATAGACAATGCAAATGGGGGTAGAGGTCCCTGGCGCGCTCACGAATGAGGTGGCAGTAACGTACTGGGAGCACATCGGGTGTACCTGTACCTGGTGATGGTGACTCTCATCCTAG
+
BBBBBFFFFFDAEGGFGGBFGGHHHGHHFHEFHHHHGHCGHHDFHHGHHHHHEGFFBGHGHGHGGGGFHHGEGEEE1FGEE3BFGFGBF4F1B@EEGGGGG2B3B44??B>/>>/>>0?<//0>11>11<11<-<--.00000/00/000900..9-..0;///0.00..-.---../.9.;/////.....////.....//.......//..-.--/////;/////././//99/////;/////;//
@M03495:530:000000000-LYBTV:1:2109:6120:23873 2:N:0:CTGGAGTA+AACCGAAC
ATATTTTGCCGTTGATAAACCACCCTCCCTGTGGTCGTTATCTTGCTCCTTCTGTCGTCAACTTACTAATTCCAAAGCTCACATGCTGACAGATCGGAAGAGCGTCGTGTAGGGAAAGAGTGTGTTCGGTTGTGTAGATCTCGGGGGGGGGGGTGTCATTAAAAAAAAAAAAAGTGAGGAGTGGAGAGCTGGGGGGGAGGAGGAGGTGGTTGCGTGTGTGATATGAGAGAGATTGGTAGCATTAGACATGA
+
BAABBFFFFFBAECGG6GGGGGGGGHCGGHHGHHFGGGGHHHHHHHHHHFFHGGHBFGAGGGHHHHHHHHHHHHHHFHHHGHHHHHHHHHHHHHHHGGGGHHEGEGGEG?FGHGGGEHHHFG4BBBEEGGBGDG2>>222@2@F/>C--;-;;---/;//////;@-@9----.///9./...././..//99-;-----.............99.9.9.///;//9/;:..///.///////////////
@M03495:530:000000000-LYBTV:1:2109:25215:23917 2:N:0:CTGGAGTA+AACCGAAC
ATATTTTGCCGTTGATAAACCAGAGGACTCAGGCTGGACCAAAGCTCACATGCTGACAGATCGGAAGAGCGTCGTGTAGGGAAAGAGTGTGTTCGGTTGTGTAGAGCTCGGGGGTCGCCGTATCATTAAAAAAAAAAATATACATTGTTTGCAACTTTTTTCATAATCACGACACGTTGAAGAAATAGCATAGATGCTCTCATACATTTGGGCTTCACATGAGATGCTTTGACTGGAATGTATTTTGGTTT
+
BBBBBFF@DDDAAFFGGGGGGGGHAFHFGFFFFGHH?BCGHHHCHHFGHGHFHHFBGGHHHHEGFGGHHHGEAEEEGGFFE3GGCFHHFFG1FFEECEEEE24B43B3?EE/<C<///?/-.001<F1111F-A--:-.0000900000:/0000/0;0:-/90;00;0;.9---.;.;./9F9/9/://;//////9://;;////;:/9.9.../;;;;/9//9//;//////9////9//////-..:
@M03495:530:000000000-LYBTV:1:2109:11651:23926 2:N:0:CTGGAGTA+AACCGAAC
ATATTTTGCCGTTGATAAACCAGCTAATCCTGAAAAAAAAATCAAAGCTAAAAACTACAATGCTAAGACCACGATGTGACTGCTATCAAAGTTAGATATATATGTAAATTATTCATCTGTCAAATCCTAGAATTATATCATACCTGCTCCAGCAATCACGACCTGTAATGGTTTAGTGGGTTGTTCACTGTTTCTGAAAAATGAAGATAGTTGTCCAGCTTCCAAAAAGTTTATTGTGTTTTCTAGTGGTG
+
AABBBFFFFFBAGGGGGGGGGGGGHHHHHHHGHHGHHGGGGHHHHHFFHGFBGHGHHHHHGHHHHHHHHGHHEEHGGHHHHHHHHHHHHHGHHHHHHHHHHHHHGHHHFHHHHHHHGHHHHHFHHHHGHHHFHHHHHHHHHHECGHGHHHHHGHHFHBGDGGGGHHHHHHHFHFHGGHGHGGCGHHHHHHHHHHGHHHHHFHFFDFHHFHGHHHF0;GHHHHFHHFG.9CFFFFGEGB9CFG9FFEFG?09
@M03495:530:000000000-LYBTV:1:2109:6305:24009 2:N:0:CTGGAGTA+AACCGAAC
ATATTTTGCCGTTGATAAACCAGCTAATCCTGAAAAAAAAATCAAAGCTAAAAACTACAATGCTAAGACCACGATGTGACTGCTATCAAAGTTAGATATATATGTAAATTATTCATCTGTCAAATCCTAGAATTATATCATACCTGCTCCAGCAATCACGACCTGTAATGGTTTAGTGGGTTGTTCACTGTTTCTGAAAAATGAAGATAGTTGTCCAGCTTCCAAAAAGTTTATTGTGTTTTCTAGTGGAG
+
AABBBFFFFFBBGGGGGGGFFGHHHHHHHGHHHHHHHCEGGHFGHHHHHGHHHGGHHHHHGHHGHDGHGHHHGGHGHGHHHHCFHHBHHHHHGHGHHHGHHHHHHHHHGHHFFHFHFHHHHHHHHHBGHHHHHHHHHHHHGHHBGHFHHHGGHHHHHHHGEGGGHFBHHHB?<GHH1GFHFGGDEHHHHHHHHHHFF0DHHHHHDGHHFHF:GHH0CFHFHFBCCBEEDCFGFFGGGGFGFFFGFFCF.:.
@M03495:530:000000000-LYBTV:1:2109:13851:24042 2:N:0:CTGGAGTA+AACCGAAC
ATATTTTGCCGTTGATAAACCAGGGACTCAGGCTGGACCAAAGCTCACATGCTGACAGATCGGAAGAGCGTCGTGTAGGGAAAGAGTGTGTTCGGTTGTGGAGATCTCGGTGGGCGGCGGATCATTAAAAAAAAAAAAAGGGAATGACGATGTGGTGGACAGTGTCTAAAATCACAGAGCGAAAGCAGCACAGCTGCAACGAGCTACACAAGATAGTTCGAGATAACTCGCATCCAGTACCTTGCAGTGAA
+
CCCCCFFFFFCCGGGGGGGGGGHGGGGHHHHHGHHGHHHF2FFHHHHHHHHHHHHHHHHHHGGGGGGHHGFGGGGHHHHGCGHHGGGHHHAFFFGEDGGG/?/333B?F//<<//>/>/----<0<0=DG0@?FC9---...../000....;00/...00;000;000000:09900//---;./0//..//.000/00-..-.000/0../0:0000../..00;00.--.-/00900000000:00:0
@M03495:530:000000000-LYBTV:1:2109:6118:24045 2:N:0:CTGGAGTA+AACCGAAC
ATATTTTGCCGTTGATAAACCACCCTCCCTGTGGTCGTTATCTTGCTCCTTCTGTCGTCAACAAATTTACTAATTCCAAAGCTCACATGCTGACAGATCGGAAGAGCGTCGTGTAGGGAAAGAGTGTGTTCGGTTGTGTAGATCTCGGGGGTGGCTGCGTCAATAAAAAAAAAAGAAAAGATGCATACAGAGGAGTGTAATACCGACACGCACAGCCAACGCGTTACGTACTGGGTGAGGAGCAGAGGTAG
+
AAABCFFFFFCAGEGGGGGGGGGGGHHCGFFFGHFHGGGHHHHHFFHGHHEHHHHHFFFHGFGHHHHHHHHHHHHHFHHHHFHGHEHFHGHHHHHGGHFHGFGGHHHGGGGEEFGHHGHHHHFGBF?FBBFGGG?FGGG2D222@2<<A?D<-<....-:;..00000:?AD9;...9/9./////:///9/::.9./;/////..:--.--:-/.../..----...;/..//./..../...//;.///
@M03495:530:000000000-LYBTV:1:2109:7807:24048 2:N:0:CTGGAGTA+AACCGAAC
ATATTTTGCCGTTGATAAACCAGCTAATCCTGAAAAAAAAATCAAAGCTAAAAACTACAATGCTAAGACCACGATGTGACTGCTATCAAAGTTAGATATATATGTAAATTATTCATCTGTCAAATCCTAGAATTATATCATACCTGCTCCAGCAATCACGACCTGTAATGGTTTAGTGGGTTGTTCACTGTTTCTGAAAAATGAAGATAGTTGTCCAGCTTCCAAAAAGTTTATTGTGTTTTCTAGTGGAG
+
AAABBFFFFFBAEGGGGGGGGGHHHHHHHHHHHHHGHGGGGFFFHHEBGFHHGHGHFFHHFFHHFF3EFGGEF@111ED@EFBFFGBGHHD4BFEDFFGGDHFFFFHH4GGGHHHF4GFFGHFF4?CGHHHHHHEGFHEHHHHEHEA2DGFEGFHHBGFGDGGFFFGFHGHBGFCG==FFEF-DHFHHFD=GHHBBFHHHHHGHHFCF:CCGCGGCHFGGHHCGHH:ED9FF0CFFFFFGGGFFBF00;0.
@M03495:530:000000000-LYBTV:1:2109:18524:24051 2:N:0:CTGGAGTA+AACCGAAC
ATATTTTGCCGTTGATAAACCACCCTCCCTGTGGTCGTTATCTTGCTCCTTCTGTCGTCAACGAATTTACTAATTCCAAAGGAGGAGTATGTTGTTTTTGGAATTTAAGGTAATTGTTGGCTCTAGCTGCCATAGCAATGTCACAACCACTTCTTGCCCTCCAAAGCTCACATGCTGACAGATCGGAAGAGCGTCGTGTAGGGAAAGAGTGTGTTCGGTTGTGGAGATCTAGGGGGTGGCGGGGGGATTAA
+
?AABBFFFFFBBGGGGGGGGGGGGGHGGGHHHHHGGGGGGGHHHHHHGHHHHHHHHGGGHFHGGGHHHHHHHHHHHHHHHHGHHGEEFGHHHHHHHHHGGGHHHHHGGGGHHHHHHHHGHFHEHHFHHHHGHHHHHHHHHHHHHHHGGGGHGHHGHHGHHHGHGHHHHHHHHGHHHG1FGHHGHHGGGGHHHGGGGGGHHFHGHHHHHGCCGF:9BEGFD-.9.0.//0;0;0..---9.9------9///
@M03495:530:000000000-LYBTV:1:2109:17813:24065 2:N:0:CTGGAGTA+AACCGAAC
ATATTTTGCCGTTGATAAACCAGCTAATCCTGAAAAAAAAATCAAAGCTAAAAACTACAATGCTAAGACCACGATGTGACTGCTATCAAAGTTAGATATATATGTAAATTATTCATCTGTCAAATCCTAGAATTATATCATACCTGCTCCAGCAATCACGACCTCTTCCTGGCAAACAACCTGCAGAAAAGCCAATCAAATATATTTTCACAAGAGATGGAATGTGAGGCAATAATAGAGTACAAAGGTTG
+
BCCBCFFFFFCCGGGGGGGGGGHHHHHHHHHHHHHHHGGFGHHHHHHHHHGHHHGHHGHHHHHHHHHHHHHHFGHGHHHHHGEHHHGHHHHHHHHHHHHHHHGHHHHHHHHHHHHHHHGHHHEHHHHFHHHHHHHGHHHHHHFHHHHHFGGHHHHHHHHGGGGGHHHHHHGHHHHFHHHHGHHFHHHFHGGHHHHHHHGHHHFGHHGHGHHEGGFHHHHGH0CC0;FFGEGGGF90CFFFFFGGFFBBBB/
@M03495:530:000000000-LYBTV:1:2109:7715:24070 2:N:0:CTGGAGTA+AACCGAAC
ATATTTTGCCGTTGATAAACCAGGGACTCAGGCTGGACCAAAGCTCACATGCTGACAGATCGGAAGAGCGTCGTGTAGGGAAAGAGTGTGTTCGGTTGTGTAGATATCGGGGGGCGCCGGGGCATTTAAAAAAAAAAAACTGGGAGGCATTACAGGCAATATCTATTGTAGGTAAAGAAGCAGTATGATGAGAGTGTAGTTCTTGTCAACGCATAGACGTGTCCACATGAGAGACTGGTATAGAGAGAAGA
+
CCBBCFFFFFDCGGGGGGGGGGHGGGGHHHHHHHHGHHHHHHHHHHHHHHHHHHHHHHHHHHGGGGHHHGEGGGGHHHHGGHHHHHHHGHFGGDGFGGGD?4EB44B4/E/ED----------9;00;::FB;B:-99-.00/...-..00000:/...0000:00000000000000./0;/0000000000000:0000000:;0:00:-9..00;...//00000000;0./0:.00000000;.0/0
@M03495:530:000000000-LYBTV:1:2109:10200:24089 2:N:0:CTGGAGTA+AACCGAAC
ATATTTTGCCGTTGATAAACCAGGTCTGGATGATGCTCATGGATCGCACACATTCCACATCCACCAAAGCTCACATGCTGACAGATCGGAAGAGCGTCGTGTAGGGAAAGAGTGTGTTCGGTTGTGTAGATCTCGGTGGTGGGCGGGTCATTAAAAAAAAAAAAACAAGGAACATGTGTAGGACGTAGCAAGATTACAGAATACACGTCAAGTGGAGAGGTCGACGTGAATAGGAGACGTGGAGGTATGTG
+
AABBBFFFFFBBGGGGGGGGGGGFHHCGFHFHFHHHHGHHHHHGGGGFGGHGHHHHGFHHHHHGHHHHHHHHHHHHHHHHHHHHHGHHGGGGGHHGGGGEGEF?BFEGHHFGGHHHFBHGGGGDDE?BF3H33??F/?C//?//>--<-<;CG000;-------;....../.9//////////-..../;../:////////://...../:///./..:.--9--.9.//////...99..;../////
@M03495:530:000000000-LYBTV:1:2109:17702:24092 2:N:0:CTGGAGTA+AACCGAAC
ATATTTTGCCGTTGATAAACCAGGGACTCAGGCTGGTCCAAAGCTCACATGCTGACAGATCGGAAGAGCGTCGTGTAGGGAAAGAGTGTGTTCGGTTGTGTAGATCTCGGTGGTCGCCGTATCCTTAAAAAAAAAAAAAAGAATGAGGAGCGGGGTTGGGGGGTGGAATGCAACACATGATCACACTGCTGTCAGATGTAGTCTTCCTGGCTGTACTGTGGTATGCCACTCGACTGTAGTACTGACTAGGG
+
BABBBFFFFFBAEGGGGGGGGGHGGGGHHHHHHGHGFFGHHHHGHHHHHGHHHHHHHHGHHHGGGGHHHGEGGEGFHHGGFHHHHHBGHHHHHFEFFFGEB?F44444B??EE/3>/?</?002@D22222>@/@?----...0000/0..---:-:--:---:--.//9B///...//////////://////9//////////////:.:;9////:/..////////9..-.9////;B/B////;/.
@M03495:530:000000000-LYBTV:1:2109:22049:24105 2:N:0:CTGGAGTA+AACCGAAC
ATATTTTGCCGTTGATAAACCACCCTCCCTGTGGTCGTTATCTTCTAGCTGCCATAGCAATGTCACAACCACTTCTTGCCCTCCAAAGCTCACATGCTGACAGATCGGAAGAGCGTCGTGTAGGGAAAGAGTGTGTTCGGTTGTGGAGATCTCGGGGGTCGGCGGGTCATTAAAAAAAAAAAGAAGGAATCTATGTTGTGTGTGGGGGGGTGGCTGTGTGGGTTGTACCTGAGAGAGGCAGCACTGGGTGG
+
DDDDDFFFFFDBGGGGGGGGGGGGGHHGGHHHHHFGGGGHHHHHHHHGHHHHHHHHHHHHHHHHHHHHGGGGHHHHHHHHHHHGHHHHHHHHHHHHHHHHHHHHHHHGGGGHGHGGGGEGHHHHGGGGFBGFHHHFCHGGGGG?E/1/11?110?/AE-.---A?---.<<000009-<<<-.../../:0::00000/./.....-----9-...</0....<-.00000//00.........://./9-
@M03495:530:000000000-LYBTV:1:2109:5432:24110 2:N:0:CTGGAGTA+AACCGAAC
ATATTTTGCCGTTGATAAACCAGCTAATCCTGAAAAAAAAATCAAAGCTAAAAACTACAATGCTAAGACCACGATGTGACTGCTATCAAAGTTAGATATATATGTAAATTATTCATCTGTCAAATCCTAGAATTATATCATACCTGCTCCAGCAATCACGACCTGTAATGGTTTAGTGGGTTGTTCACTGTTTCTGAAAAATGAAGATAGTTGTCCAGCTTCCAAAAAGTTTATTGTGTTTTCTAGTGGAG
+
1>1>1@D@D1>>EAFFGCGGB0C0ABFGF3EGBHFHH?A/FHFGGHEGFG111FFHFGHHHGFFFFFFGFHHGGHC01B2BF0B1B0FGHGF2B2F@FFHFGGG22DFGFHHFHHDGHFG2F2F2B1FGGHHHHHHFHF2FF1FDBCFGB1FBFGHFF1//@AC01?1FGH?GAFFG1><CF-CHBGFBGFFFFHHDBDBGHFGHHHHBCGFH0;0:GB0:C;CFCCC.F00;BFF0;9CF/;FFF0;.9C
@M03495:530:000000000-LYBTV:1:2109:13675:24120 2:N:0:CTGGAGTA+AACCAAAC
ATATTTTGCCGTTGATAAACCAGCTAATCCTGAAAAAAAAATCAAAGCTAAAAACTACAATGCTAAGACCACGATGTGACTGCTATCAAAGTTAGATATATATGTAAATTATTCATCTGTCAAATCCTAGAATTATATCATACCTGCTCCAGCAATCACGACCTGTAATGGTTTAGTGGGTTGTTCACTGTTTCTGAAAAATGAAGATAGTTGTCCAGCTTCCAAAAAGTTTATTGTGTTTTCTAGTGGAG
+
BBBBBFFFFFBAGGGGGGGGGGHHHHGHHHHHHHHHHGGGGHHHHHFFGHHHHHGHHHHHHHHHHGHGHHHHGGHGGHHHHHHHHHHHHHHGHHHHHHHHHHHHHHHHHHHHHHHHHHGHHHHHHHHFHHGHHHHHHHHHHHGHHGHHHHHHGHHHHHHGGGGGHHHHHHHHHHHHHGHHEFGGHHHHHHHHHHHFHHHEHHHEFFHHHHHHHHFHHHHGHHHHGFEEGBFFGGGGGGFGGGEGGGFGFGF
@M03495:530:000000000-LYBTV:1:2109:19603:24147 2:N:0:CTGGAGTA+AACCGAAC
ATATTTTGCCGTTGATAAACCAGCTAATCCTGAAAAAAAAATCAAAGCTAAAAACTACAATGCTAAGACCACGATGTGACTGCTATCAAAGTTAGATATATATGTAAATTATTCATCTGTCAAATCCTAGAATTATATCATACCTGCTCCAGCAATCACGACCTGTAATGGTTTAGTGGGTTGTTCACTGTTTCTGAAAAATGAAGATAGTTGTCCAGCTTCCAAAAAGTTTATTGTGTTTTCTAGTGGAG
+
ABBCCFFFFFCAGCGGGGGGGGHHHHHHHHHHHHHHHGGGGHHHHHFEHHHHHHGHHGHHHHHHHHHHHHHHGGHGGFHG@GHHHHFHHHHGFHGHHHHHHHHHHHHHHGHHHHHHHGHHHHHHFHHHHGGHHHHHHHHGHHHFHHAFHHGHGHHHHHHGDGCGHHHHHHHBGHHGGHFHFGGGHHHHGHHHHHEGHHGHHHHH00CGBCGHHGHFHHHEHHCGGH.AEFGGGGFFFFBFGGFGFGFFFB?
@M03495:530:000000000-LYBTV:1:2109:9820:24170 2:N:0:CTGGAGTA+AACCGAAC
ATATTTTGCCGTTGATAAACCACCCTCCCTGTGGTCGTTATCTTGCTCCTTCTGTCGTCAACTTACTAATTCCAAAGCTCACATGCTGACAGATCGGAAGAGCGTCGTGTAGGGAAAGAGTGTGTTCGGTTGTGTAGATCTCGGGGGTGGCCGGGTTATTTAAAAAAAAAAGAATGATATGGCTAGGGTTAGCGGGAAAGGTGACGATACAGAGTCAGGAGTGGAGCAATAAGCAGGTGCTGTGGACGAGG
+
BBBBBFFFFFBAGGGGGGGGGGGGGHHGGHHHHHGHGGGHHHFHHHHHHHHHHHHHGGGHGHGHHHHHHHHHHHHHHHHGHHHHHHHHHHHHHHHHGGGEGHHGGGGGGHHHHGBGGGHHGGFGBBFA@FGGGG22>222@2@C/>D--<..<--;.:<00;00CB--9--...00000///../.../.../-----..9////..:.-////////./:.../...;///////..//////://----
@M03495:530:000000000-LYBTV:1:2109:22589:24190 2:N:0:CTGGAGTA+AACCGAAC
ATATTTTGCCGTTGATAAACCACCCTCCCTGTGGTCGTTATCTTGCTCCTTCTGTCGTCAACCTAATTCCAAAGCTCACATGCTGACAGATCGGAAGAGCGTCGTGTAGGGAAAGAGTGTGTTCGGTTGTGTAGGTCTGGGGGGTCGCCGGATCAATAAAAAAAAAAAATGAGTAAGGGGTAAGTGGAGAGGAGTCGAGCGGAGCAGAAGTGAGTGGTAGATGTGTATCGTCGAGCGTAGGGTGTCCGGTA
+
```
