## Supplementary File 4 - Rice NGS raw data for "Developing a Molecular Toolkit to ENABLE all to apply CRISPR/Cas9-based Gene Editing *in planta*": pBA21_R2_001.fastq (part 24 of 29)

```
CCCCCFFFFFCBGGGGGGGGGGGFGHHGDFGHHHHF2EEFHHGGHHFGHBFGHHHHGGEGEHGCGFFFHHHHFEFHEGFHHHGBGHHHEHEGGGEEEHHHGGEGEFHHBBEHGHGHHEFFDG3DE//?/CD22F22D22@<>A--.9-.9;-.-.////;;BF--:--;.////////:-..//////9/....99-.-.--;--.//;9/;////.///////;////./.-9-.-..-../.-//.-:-
@M03495:530:000000000-LYBTV:1:2109:21294:24191 2:N:0:CTGGAGTA+AACCGAAC
ATATTTTGCCGTTGATAAACCACCCTCCCTGTGGTCGTTATCTTGCTCCTTCTGTCGTCAACGAATTACTAATTCCAAAGCTCACATGCTGACAGATCGGAAGAGCGTCGTGTAGGGAAAGAGTGTGTTCGGTTGTGTAGATCTCGGCGGGCGCCGTAGCAGTTAAAAAAAAAAAAGTAATAGAGCGTTATGGTGGAGGCAGCGGTGGTTAATGCTAGAGATCGGTGACGAGGAGCTTGACACAGTTGCTT
+
CDDCDFFFFFCAG2GGGGGGGGGGGHHGGHHHHHHHGGGHHHHHHHHHHHHHHHHHGGGHGHGGGHHHHHHHHHHHHHGHHHHHHHHHHHGHHHHHHHHGGGGHHGGGGGFGCGHFGBGGGFGGHGGFGHFCCDGDE22D22@@20?/<<--:-;:-..90000;0:C0-9;@;--.000000000-...;000;........--9-...0000000000000.....:.9:--...0/.000/.000000
@M03495:530:000000000-LYBTV:1:2109:12964:24201 2:N:0:CTGGAGTA+AACCGAAC
ATATTTTGCCGTTGATAAACCAGCTAATCCTGAAAAAAAAATCAAAGCTAAAAACTACAATGCTAAGACCACGATGTGACTGCTATCAAAGTTAGATATATATGTAAATTATTCATCTGTCAAATCCTAGAATTATATCATACCTGCTCCAGCAATCACGACCTGTAATGGTTTAGTGGGTTGTTCACTGTTTCTGAAAAATGAAGATAGTTGTCCAGCTTCCAAAAAGTTTATTGTGTTTTCTAGTGGAG
+
AAABBFFFFFBAGFGGGGGGGGHGHHHHHHHHHHHHHGGCGHHHHHFHHHHHHHGHHEGHHHHHHBFHHHHHGGHGHHHHGHEHHHGHHHHFHHGHHHHHHHHHFDHHGHHHHHHHHHHHGHHFGEFEFGHHHHHHHHHHHHGGHHGGGHGHBGGHHCHF?DGGGHHHHHHGHHHHDFGHGGGGHHGHHHFHHHHHFHFFCGHEGHHHHHHGFGHB0GHHGHBCFFAAD0B0990FFFFGFBBFFFFFAFE
@M03495:530:000000000-LYBTV:1:2109:20281:24207 2:N:0:CTGGAGTA+AACCGAAC
ATATTTTGCCGTTGATAAACCAGGACTCAGGCTGGACCAAAGCTCACATGCTGACAGATCGGAAGAGCGTCGTGTAGGGAAAGAGTGTGTTCGGTTGTGTAGATGTCGGTGGTGGGGCGTGCATTAAAAAAAAACAATTGAGAACATAAAGCAGCTGGTTATTATCACGACAGATAAAACTTCCATATATACCAGTGCGGTAGCTGAATCAGTGCGATTGATGAGGTACAAGGACAACACTTGTGACAGCG
+
ABBBBFFFFFB?ECGFBGGFGEHGHGFEHH4FGHGHHHGEGHHHBGGHHHFHHBHHHHFGEDGAFHHHCEEEEEGCGFAFGFH?FFF@GBGFFG1?EGE243444BG///?E//<///////?1F11?11-<-<...00<=0.0/::00000///;///000000090..---/0;000:90000000;;F000;B//-9.:.////////////-..;.//////////:/..9...;.;////////.9
@M03495:530:000000000-LYBTV:1:2109:6433:24234 2:N:0:CTGGAGTA+AACCGAAC
ATATTTTGCCGTTGATAAACCAGGGACTCAGGCTGGACCAAAGCTCACATGCTGACAGATCGGAAGAGCGTCGTGTAGGGAAAGAGTGTGTTCGGTTGTGTAGATCTCGGTGGGCGCCGGGTCCTTAAAAAAAAAAAATGCTGTATGATAGTATCATACCTATCTGTGACCAGAACACGTACGGAGTTAGCGACGGACGATGGGTGAACAATGTGTATGCCACTAGTGCACACAATCTACGCTGTACATCC
+
CCCCCFFFFFCAEGGGGGGGGGHGGGGHHHHGHHHGGFGHGGGFHHHHHHHHHHGHHHHGHFEGGGHHHGEGGEE1EGHFBFGHCGGFGHAGHGCFGG?E2BE?4D440?/?E////>///?//11=111?---<--::000000;;0000;0<G0;;0/09000;;0000:A.////../9-..../000-9---.---;...:..000/00009000;0000/000:00;...00000.-..90000;/
@M03495:530:000000000-LYBTV:1:2109:11918:24258 2:N:0:CTGGAGTA+AACCGAAC
ATATTTTGCCGTTGATAAACCAGCTAATCCTGAAAAAAAAATCAAAGCTAAAAACTACAATGCTAAGACCACGATGTGACTGCTATCAAAGTTAGATATATATGTAAATTATTCATCTGTCAAATCCTAGAATTATATCATACCTGCTCCAGCAATCACGACCTGTAATGGTTTAGTGGGTTGTTCACTGTTTCTGAAAAATGAAGATAGTTGTCCAGCTTCCAAAAAGTTTATTGTGTTTTCTAGTGGAG
+
A?ABBFFFFFBAEGGGGGGGGGHGHGHHHHHHHHHHCEGCFHHHHFDFHHFHHHGGHHHGHHHHHGHGHHHHGGHEGHHGFFHHHGHHHHHFFHHHHHFHFHGHFGHHFHHHHHHHHHGHHHGHHHHGGHHHGHGHGHDGHHFHHFEGGFHFFHGHHHHGGGGG0FGFFDFFGFBDD1GEEFCGGFGFGHHHHGGHHH0GGHHH<0B0GFHHH;C0GH/CGH/;0CCEDBFFFFB099CFFBBFBBFFF09
@M03495:530:000000000-LYBTV:1:2109:14084:24275 2:N:0:CTGGAGTA+AACCGAAC
ATATTTTGCCGTTGATAAACCACCCTCCCTGTGGTCGTTATCTTGCTCCTTCTGTCGTCAACGAATTTACTAATTCCAAAGCTCACATGCTGACAGATCGGAAGAGCGTCGTGTAGGGAAAGAGTGTGTTCGGTTGTGTAGATCTCGGTGGTAGAGGTAACATGAAGAAAAAATAGAATAGATGTGTCATTAGTTGGACTTAACGTTCATAATTGAGTATATTATGCGGAACAAAGTGTACTATATTGGCG
+
BBBAAFFFFFBAEEGGGGGGGGGDGHFGGHHHHGGHFEEHFHHHHHFGHGFHHGHGEGGHGHFGGHHHHHHH55BGEFHB3EGHFHHHHHHHEFHEBGFEE?FFHEHGGGC>FEG3?FHF/F3BFG3F?C3//?C//?C222F22@0/<///1111<1<1>1=11<110F00<<00<00000000;0;0:00000;C0/00000.////000;0009;0900;00009999-/;;9//;///////9//;-
@M03495:530:000000000-LYBTV:1:2109:6886:24281 2:N:0:CTGGAGTA+AACCGAAC
ATATTTTGCCGTTGATAAACCAGCTAATCCTGAAAAAAAAATCAAAGCTAAAAACTACAATGCTAAGACCACGATGTGACTGCTATCAAAGTTAGATATATATGTAAATTATTCATCTGTCAAATCCTAGAATTATATCATACCTGCTCCAGCAATCACGACCTGTAATGGTTTAGTGGGTTGTTCACTGTTTCTGAAAAATGAAGATAGTTGTCCAGCTTCCAAAAAGTTTATTGTGTTTTCTAGTGGAG
+
?AABBFFFFFBAGGGGGGGGGGHHHHHHHGHHHHHHGGGGGHHHHHGHHGGHGGGGHEHHGGHFHFHHHFHHGGHGGHHHHHHHHHHHHGHHHGHHHHHHHHHHHGHHHHHHHHGHHHHHHHHHHHFGHHBHHHHHHHHHHHHGHHFHGHGGHGGHFHHGECGGFHHBGHG?FGHHDGGGGGGGHHGGHHGHHHHHH0DHHFHFFFHHHHGHGGC0GHFFFFCHHGAAC00FFGGFGGGGGGGGGGGGGB?
@M03495:530:000000000-LYBTV:1:2109:15281:24297 2:N:0:CTGGAGTA+AACCGAAC
ATATTTTGCCGTTGATAAACCAGCTAATCCTGAAAAAAAAATCAAAGCTAAAAACTACAATGCTAAGACCACGATGTGACTGCTATCAAAGTTAGATATATATGTAAATTATTCATCTGTCAAATCCTAGAATTATATCATACCTGCTCCAGCAATCACGACCTGTAATGGTTTAGTGGGTTGTTCACTGTTTCTGAAAAATGAAGATAGTTGTCCAGCTTCCAAAAAGTTTATTGTGTTTTCTAGTGGAG
+
ABBBBFFFFFBBGGGGGGGGGGHHHHHBGHHHHHHFHGGEGHHGHGFEGHGHHHGGHHHHHHHHHHHHHHHHGGHGHHHHFHHHHHHHHHHHFHHHHHHHHHHHHHHHHHHHHHHHHHHHHHHGHHGGHHHHHHHHHGHHHHHFHHGGGHHHGHFHGHHGCGGGHFFFFHHHHFHGFFHHGFGGHGBGHHHHFFFHHH0DCCHEHEHHHHHHHHHFHHGHHFGFFFHAABFFFGGGGGGEGGGGGGFFFGF
@M03495:530:000000000-LYBTV:1:2109:25561:24305 2:N:0:CTGGAGTA+AACCGAAC
ATATTTTGCCGTTGATAAACCACCCTCCCTGTGGTCGTTATCTTGCTCCTTCTGTCGTCAACGAATTTACTAATTCCAAAGCTCACATGCTGACAGATCGGAAGAGCGTCGTGTAGGGAAAGAGTGTGTTCGGTTGTGTAGAGATCGGTGGTGGCCGGGTCATTTAAAAAAAAAAAGAGAATCACGATAGTGGGACGGGGGTCATGGGCAGAGAAGACAGGATGGCGGCGAGTGTGATGTGTACGCGAGTG
+
BCBBCFFFFFCBGGGGGGGGFGGGGHHGGHGHHHGHEGGHHHGHHHHHHHFHHHHHEGGHGHGGGHHHHHHHHHHHFHHHHHHHHHHHHGGHHHHHHGHHGGGGGHHGGGGEFFGHHGHHHH3G?F?BBGHGGGGGGG22D222@1/A??///?00>--.-<=00<0<0<<;----..///000/..:9.90....--9--9..;//:./...///////..//./--9--9-.;////9////..--9-.
@M03495:530:000000000-LYBTV:1:2109:12881:24363 2:N:0:CTGGAGTA+AACCGAAC
ATATTTTGCCGTTGATAAACCAGCTAATCCTGAAAAAAAAATCAAAGCTAAAAACTACAATGCTAAGACCACGATGTGACTGCTATCAAAGTTAGATATATATGTAAATTATTCATCTGTCAAATCCTAGAATTATATCATACCTGCTCCAGCAATCACGACCTGTCCTGGCAAACAACCTGCAGAAAAGCTAATCAAATATATTTTCACAAGAGATGGAATGTGAGGCAATAATAGAGTACAAAGGTTGA
+
CCCCCFFFFFCAGGGGGGGGGGHHHHHHHHHHHHHHHGGGGHHHHHHGHHGHGHGHHHHHHHHHHHHHHHHHGGHGHHHHHHGHHHHHHGGHHHHHHHHHHHHHHHHHHGHHHGHHHHHHHHHHGGHGHFHHHHHHHHHHHHHHHHFFHHHGHHHHHGHGGGGGHHHHHHHGHGHHHGGDHHHHHHHHHGFFHHGHGHHHFHHHHHHHGGHHGGGFHHHB0GHHFHGGFG?FFFFFFFGBFFGGGGGFFGF
@M03495:530:000000000-LYBTV:1:2109:7384:24451 2:N:0:CTGGAGTA+AACCGAAC
ATATTTTGCCGTTGATAAACCAGGACTCAGGCTGGACCAAAGCTCACATGCTGACAGATCGGAAGAGCGTCGTGTAGGGAAAGAGTGTGTTCGGTTGTGTAGAGAGTGGGGGTGGCCGGGTCATTATAAAAAAAAAAAGAGTAACGTAAGGAGGTGTAGGTGTCAACTACATGCACAAGAACGCAGCACAACATACAAATCCGACATATGATTAAGTGATCCGTGGTTGTACGAAGCAATACGCTGGTACT
+
BBBBAFBFFFBAEEGGGGCGGGGGHEFFHHHHHFGHAGEHHGGHCHGHHHGHHHHHGGFHAE1FEFGHGEGG>EGHHHGGHHHGGGGHH1EF??F1EF/?D3434/3?///E/</00>///><11<<<1?F1---<<-:./0000.;.../09A..0:00900/0000///000000/.///..---......//99//;//..--./;///9//;//////.:.-...9//....-/////...9-;;//
@M03495:530:000000000-LYBTV:1:2109:7219:24512 2:N:0:CTGGAGTA+AACCGAAC
ATATTTTGCCGTTGATAAACCAGGACTCAGGCTGGACCAAAGCTCACATGCTGACAGATCGGAAGAGCGTCGTGTAGGGAAAGAGTGTGTTCGGTTGTGTAGATCTCGGTGGGCGCCGGAACATTTAAAAAAAAAATAAAGAATGAGGTGAGTGGCGAGGAGGTTGGGATGAGAATGGATAGATGCGTACGCAGCTGCAAGAGGTCACCATCATATGTTATGTAACTCATACTCGTACGATGATGTCTATG
+
BBBBBFFFFFB?EGGGGFGGGGHGHGHHHHHHHHGHHHHHHHHHGHHHHHHHHHHHHGHHHGGGGHHGGGGGEEFHHHGHHHHFHGGHHGHFGGFEEFE24?44444BF/E/?/</<<////<1111????/@-<<.00000.0000/:.0.00;.--9-9..;//--99./00000/00//////-;.--..-9////;9..;/./////9//////////;/////9/;/9/.;..-.../;/9///9/
@M03495:530:000000000-LYBTV:1:2109:5524:24525 2:N:0:CTGGAGTA+AACCGAAC
ATATTTTGCCGTTGATAAACCAGCTAATCCTGAAAAAAAAATCAAAGCTAAAAACTACAATGCTAAGACCACGATGTGACTGCTATCAAAGTTAGATATATATGTAAATTATTCATCTGTCAAATCCTAGAATTATATCATACCTGCTCCAGCAATCACGACCTGTAATGGTTTAGTGGGTTGTTCACTGTTTCTGAAAAATGAAGATAGTTGTCCAGCTTCCAAAAAGTTTATTGTGTTTTCTAGTGGAG
+
AABABFFFFFCCGGGGGGGGGGHHHHHHHHHHHCHHHGGGGHHFHHGHHHHHHHGGHHHHHHHHHGHHHHHGGGHGHHHGHHGHGHHHHHHHHHEHFHHHHHHHHHHHHHHHFHHHHHHHHHHHHHEGFFHHHHHHHHGHHHHEHHGBGHFHEFGFHHHGDGGGFHGFHHHGHHHHHFHHGGGGHHHGHHHHHHHHHHH0CGHHHHHHFHGFFHHHHGFHGHGCGHHEGGFFGGFFGF/BFB0CF0;FFBE
@M03495:530:000000000-LYBTV:1:2109:22369:24560 2:N:0:CTGGAGTA+AACCGAAC
ATATTTTGCCGTTGATAAACCAGCTAATCCTGAAAAAAAAATCAAAGCTAAAAACTACAATGCTAAGACCACGATGTGACTGCTATCAAAGTTAGATATATATGTAAATTATTCATCTGTCAAATCCTAGAATTATATCATACCTGCTCCAGCAATCACGACCTGTAATGGTTTAGTGGGTTGTTCACTGTTTCTGAAAAATGAAGATAGTTGTCCAGCTTCCAAAAAGTTTATTGTGTTTTCTAGTGGAG
+
BBBBBFFFFFBBGFGGGGGGGGHHHHGHHHHHHHHHHGGEGHHHHHHGHHFHFGFHHFGHHGFHHHHHHHHHGGHFGEGHHHFFGDHHHHFDGGFHHHHHHFHHFGHHHHHHHHHHHGHHHHGHFGBGHHHHHHHHHHHHHHFFFFHB3FGHHFHHFHHGACGGBHHHHHGHHGH<1>FGDGGGAFHGH0DGGHHHHHGFHHHHGFFHHFFHH:CF0CFFBFFFFFE..;BFFFGGGGGGGFFBF0009;9
@M03495:530:000000000-LYBTV:1:2109:17199:24571 2:N:0:CTGGAGTA+AACCGAAC
ATATTTTGCCGTTGATAAACCAGCTAATCCTGAAAAAAAAATCAAAGCTAAAAACTACAATGCTAAGACCACGATGTGACTGCTATCAAAGTTAGATATATATGTAAATTATTCATCTGTCAAATCCTAGAATTATATCATACCTGCTCCAGCAATCACGACCTGCTAATGGTTTAGTGGGTTGTTCACTGTTTCTGAAAAATGAAGATAGTTGTCCAGCTTCCAAAAAGTTTATTGTGTTTTCTAGTGGA
+
BBBBBFFFFFBAGGFGGGGGGGHHHHHHHHHHHHHHHCGEGHHGHGHHHHHHHHGHHHHHHHFHHHHHHGGHGGHFHHHHHFGHHHFHHBGHGHHHHHHHHHHHHGHHHFHHHHHHFHHHFHFHHHHHHHHHHHHHGHGHHHBGGHHHHHHHHHBGHHHGGGGGHHHHHHHH?FHFHHHEEDGFEHHGHHHHFHGHFHDGH.ADGCGHHHGFFHHHFFGBGHEHBCFG?C;CFBBFGGFFFFG0BFFFF?0
@M03495:530:000000000-LYBTV:1:2109:16500:24581 2:N:0:CTGGAGTA+AACCGAAC
ATATTTTGCCGTTGATAAACCACCCTCCCTGTGGTCGTTATCTTGCTCCTTCTGTCGTCAACGAATTTACTAATTCCAAAGCTCACATGCTGACAGATCGGAAGAGCGTCGTGTAGGGAAAGAGTGTGTTCGGTTGTGTAGATCTGGGGGGGGGGCGGTGTATTAAAAAAAAAAGAAGGATGAAGTAGGTGTTTGGAGCCAGGCTAGTGGAAGTAAATACGAGTGTGATAGACAGTGAAGTGTTGGAGATG
+
ABCCCFFFFFBAGGGGGGGGGGGGGHHGGHHHHHGHGGGHHHHHHHHHHHHHHHHHGGGHGHGGGHHHHHHHHHGHHHHHHHHHHHHHHGHHHHGHHHHHGGGGGHHGGGGEGFGHHGFHHH3FDFFGGGHGFGGFGG2>2222>2?C//?--;------.;:B00;F:-9;--.../.:000000000;90.//.0//./....0.90.90/0:00000.;;..000000009/00000:000..:B0/;
@M03495:530:000000000-LYBTV:1:2109:20452:24592 2:N:0:CTGGAGTA+AACCGAAC
ATATTTTGCCGTTGATAAACCAGCTAATCCTGAAAAAAAAATCAAAGCTAAAAACTACAATGCTAAGACCACGATGTGACTGCTATCAAAGTTAGATATATATGTAAATTATTCATCTGTCAAATCCTAGAATTATATCATACCTGCTCCAGCAATCACGACCTGATAATGGTTTAGTGGGTTGTTCACTGTTTCTGAAAAATGAAGATAGTTGTCCAGCTTCCAAAAAGTTTATTGTGTTTTCTAGTGGA
+
BBBBBFFFFFBACGECGEGGGEHCFFHHFHHHFHHFEEGGGHHHHHGFHHHHHHGHHHHGGHGHHHHHHHHHGGHGHFHBFEFFHFHHDHGHGHFHHFHGHHHHEGHHHHHHHHHHHHHGHH4G43?FGGHGHHGHHHHHHHHEFFABGHFHEHGHHHFFGGFGH0DF1GHGFHC1>FGHHGEFFHHGHHHHFD=DG0DHHCAGD0GGCFFHHHFHHHEBFHGHFFCGGGFFGFGGFFGFFF/0;;CBFF0
@M03495:530:000000000-LYBTV:1:2109:22810:24632 2:N:0:CTGGAGTA+AACCGAAC
ATATTTTGCCGTTGATAAACCAGCTAATCCTGAAAAAAAAATCAAAGCTAAAAACTACAATGCTAAGACCACGATGTGACTGCTATCAAAGTTAGATATATATGTAAATTATTCATCTGTCAAATCCTAGAATTATATCATACCTGCTCCAGCAATCACGACCTGTAATGGTTTAGTGGGTTGTTCACTGTTTCTGAAAAATGAAGATAGTTGTCCAGCTTCCAAAAAGTTTATTGTGTTTTCTAGTGGAG
+
3ABBBFFFFFBBGFGGGGGGGGHHHHHHHHHHHHHHAFGGGHHHHEHHHHHHHHGGHHHGHHHGHHHHHGHHGGHEFGHFHHFHHHGHHHHHHHGHHHHGHHHGGGHGHEHHHHHHFHHHHHGHHHHHHHGHGHHHHHHHHHEHHHFHGHHHEHFHEGHGDGGGHFHHHHHHGHHHDGAEFGGDHHGFGHHHHFHGFGHFHHGHDGHHHHHEFGCFBCBCCCFGCGGEABFFGGFFFFGGGFF0000=A0C
@M03495:530:000000000-LYBTV:1:2109:20064:24663 2:N:0:CTAGAGTA+AACCGAAC
ATATTTTGCCGTTGATAAACCAGCTAATCCTGAAAAAAAAATCAAAGCTAAAAACTACAATGCTAAGACCACGATGTGACTGCTATCAAAGTTAGATATATATGTAAATTATTCATCTGTCAAATCCTAGAATTATATCATACCTGCTCCAGCAATCACGACCTGTAATGGTTTAGTGGGTTGTTCACTGTTTCTGAAAAATGAAGATAGTTGTCCAGCTTCCAAAAAGTTTATTGTGTTTTCTAGTGGAG
+
AAABBFFFFFBBGGGGGGGGGGHHHHHHHHBHHHHFHGGGGHGHHHHHHHHFHHGHHHHHFFHHHEHHHHHHGGHGHFFGHHBHHGFHHHHGGGHHHHHHGHHHHHHHHHHHHHHHHHHHHHHHHHHHHHHHHHHHHHHHHHHHHHHHFHHHGHFHEHHGDCGGHHHHHHH?DGHHFGGHGGCGHHHHHHHHGGFFHHGHHHHHHHHHFH:GGGHFHFFFHHGHHHHGFFGFGGGGFGFGGGGGGGFGG09
@M03495:530:000000000-LYBTV:1:2109:17957:24668 2:N:0:CTGGAGTA+AACCGAAC
ATATTTTGCCGTTGATAAACCACCCTCCCTGTGGTCGTTATCTTGCTCCTTCTGTCGTCAACGAATTTACTAATCCAAAGCTCACATGCTGACAGATCGGAAGAGCGTCGTGTAGGGAAAGAGTGTGTTCGGTTGTGGAGATCGTGGTGGTCGCCGTGTCATTAAAAAAAAAAAAGGCGTAGAGACAACAGTAGAGAGATCTGTATAGTATGATGTCGATGGACGACAGTATAGGTCGGGTATGTACGAGA
+
CCCCBFFFFFCBGGGGGGGGGGGGGHHEGHHECFAAEEEFGGGHFFF533DGFHEFEGGHGHGFBGHFHHHHFHHHFHHHGEHHHGGHHHGGHGHHHGHGGGGHHEFEGGGGHHHGGEGHHGHHHBH0FDFGAEGD?/2<221/0<?/FE/1<-.>-<</0=D0=0=0C:--9--:..-.-9.0;;9/;./;/////..////////////////9/..././/-9-9;////////---.-//;//....
@M03495:530:000000000-LYBTV:1:2109:15643:24677 2:N:0:CTGGAGTA+AACCGAAC
ATATTTTGCCGTTGATAAACCAGCTAATCCTGAAAAAAAAATCAAAGCTAAAAACTACAATGCTAAGACCACGATGTGACTGCTATCAAAGTTAGATATATATGTAAATTATTCATCTGTCAAATCCTAGAATTATATCATACCTGCTCCAGCAATCACGACCTGTAATGGTTTAGTGGGTTGTTCACTGTTTCTGAAAAATGAAGATAGTTGTCCAGCTTCCAAAAAGTTTATTGTGTTTTCTAGTGGAG
+
ABBBAFFFFFBBGGGGGFFGGGHHHHDFHCHGHHHHHEGGGHHHHHGHGHHGHHGGHHHHHHGHFFHHHHHHGGHFHFHHH3GHGHGHHHHHHHHHGHHHHHHHGHHFFHHHHHHHHHHHHHDGGHHHHHGHGHHHGHGHHHGHHHFFGHHHGHHHGHHGACFGGGHHHHH1GGHGFHHF<F?EHHHHHHHHHHHGE<0DGFFGGHFGHHHFGHHFHHHHFGFFFHC.ACFFGGFFGGBBBFGFFFFGGGG
@M03495:530:000000000-LYBTV:1:2109:22388:24731 2:N:0:CTGGAGTA+AACCGAAC
ATATTTTGCCGTTGATAAACCAGCTAATCCTGAAAAAAAAATCAAAGCTAAAAACTACAATGCTAAGACCACGATGTGACTGCTATCAAAGTTAGATATATATGTAAATTATTCATCTGTCAAATCCTAGAATTATATCATACCTGCTCCAGCAATCACGACCTGTAATGGTTTAGTGGGTTGTTCACTGTTTCTGAAAAATGAAGATAGTTGTCCAGCTTCCAAAAAGTTTATTGTGTTTTCTAGTGGAG
+
AABBBFFFFFBAGGGGGGGGGGHGHHHHHGHHHHHHHGEEEHGHHHHHHHGHHHGHHHHHGHHHHHHHGHGHGGHGCGHHHFFHGHHHHGHGHHGHHHGHGHHHGGHHHHHHHHHHHHHHFHFHHHFGHHBHHHHHHHHHHHFGHHGGFHHHEHHHHHHGGGGGFHHHHHHHGGGGG1CGGGGDHHDGHHGGGHGHHFHFHHHGDGFHFGGHHFGFHHEHFHG:;0...9FFGGEBFFGFFGBFBBC0CBA
@M03495:530:000000000-LYBTV:1:2109:23668:24751 2:N:0:CTGGAGTA+AACCGAAC
ATATTTTGCCGTTGATAAACCAGAACCATCCAAAGCTCACATGCTGACAGATCGGAAGAGCGTCGTGTAGGGAAAGAGTGTGTTCGGTTGTGTAGATCTCGGGGGATGGCGTTTCAGTCAAAACCAAAAAACTCGGAACGTTAGGGATGACCGTGTTAGCGAAGCATTGACGTGCCTTAAACGACTGCAGGATGGAACAGGAGTACGAGAGCAGACCTCGTCAGTCTGACAGATGGAAGGTCAGTGAGCAC
+
CCCCBFFFFFDBGGGGGGGGFEEHHHCHBFHGHFHHBFGHGHHGHGFHHHEBGHGFFEGGFGAEEAEBGHHGFHHHHGGHDGE?GG@?EGGF24@4BB440///>//?/?<<//222@2<1110///?//-.11....-..//././/./0/-...:0<0--;--;09000.....0;;00;..-..///.9//./////...///....-;/B/..//.....///;////;/://9/./9/9///9//.
@M03495:530:000000000-LYBTV:1:2109:15499:24764 2:N:0:CTGGAGTA+AACCGAAC
ATATTTTGCCGTTGATAAACCAGTCTCCAAAGCTCACATGCTGACAGATCGGAAGAGCGTCGTGTAGGGAAAGAGTGTGTTCGGTTGTGTAGATCTCGGGGGGCGCCGTATCATTAAAAAAAAAAAAAATATATGAGTATAAGGAATGACACAACTAGAAAGACGGATAAGACTGTCTAGCGAAAGAACGCACGATGAGTGGACAGTACTGCATCCGTCGAAGTCAGAGGAAGGCACGTCCAGACTGATAT
+
CCDDDFFFFFDCGGGGGGGGGGHHHHHHHHGGHHHHHHHHHHHHHHHHHHHGGGGHHHGGGGGGHHHHGHHHHHHHHHHHHHGGGGGFEB@EEE4FBGG/>E--<-999...1<C1CFBB@D<@<-<--.0111111<1111100/<00000/..0000110//.....00:<10<11111--<-./.<..--<...101<.0<0.:1111:011/...--...1111<../..........00<000111
@M03495:530:000000000-LYBTV:1:2109:21015:24776 2:N:0:CTGGAGTA+AACCGAAC
ATATTTTGCCGTTGATAAACCACCCTCCCTGTGGTCGTTATCTTGCTCCTTCTGTCGTCAACGAATTTACTAATTCCAAAGCTCACATGCTGACAGATCGGAAGAGCGTCGTGTAGGGAAAGAGTGTGTTCGGTTGTGTAGATTACGGGGGTGGCCGTGTCATTAAAAAAAAAAAACTAGAGATAGAATCAGATTATTGGTAATCAGAGTGCTGAGAAAAGACTGTGGGCGTGTGATCACTGGTCATAGCT
+
B@?ABFBFFFBAAAFGGGGGGGGGGHHGGHHHGHHHCFGDHHHGGHHGEFFHGHHHGFGHDHGGGHHGFHFGDFDDGFHHHHHHHEHHHHHHGHHHHHGGFGEGHHHGFGC/??BFEFFHHHHHHHHGFBGDCCD/EG22>22>2<////<---..---./00000000-A?D-B-://///9///////////////;/9/////9//////9/.///./..////...---;./////;/./9//9///
@M03495:530:000000000-LYBTV:1:2109:22043:24806 2:N:0:CTGGAGTA+AACCGAAC
ATATTTTGCCGTTGATAAACCAGCTAATCCTGAAAAAAAAATCAAAGCTAAAAACTACAATGCTAAGACCACGATGTGACTGCTATCAAAGTTAGATATATATGTAAATTATTCATCTGTCAAATCCTAGAATTATATCATACCTGCTCCAGCAATCACGACCTGTAATGGTTTAGTGGGTTGTTCACTGTTTCTGAAAAATGAAGATAGTTGTCCAGCTTCCAAAAAGTTTATTGTGTTTTCTAGTGGAG
+
AAABBFFFFFBAGGGGGGGGGCFHHGHHFFHHHHHHHFGGGHHFHHGGHHHGGHGGHHHGFHHFHHHHFHHHEEHGFGF4GHBEBEFFHHHHFHBHHGHHHHHHHFHHHHHHHHHHHGGHHH4FFFFGGHHHHHHHHFBGHHFCGHHHHGHEHHEBGBC/<>CDHHGGHHHHH0GF>F0FEFFGFHHGB0DGGHBDHDHHEHHGHHBFFHGGFCFGHHFHFGFHBGEEGGGFFGGF009CFBFBB09F90A
@M03495:530:000000000-LYBTV:1:2109:11467:24819 2:N:0:CTGGAGTA+AACCGAAC
ATATTTTGCCGTTGATAAACCAGCTAATCCTGAAAAAAAAATCAAAGCTAAAAACTACAATGCTAAGACCACGATGTGACTGCTATCAAAGTTAGATATATATGTAAATTATTCATCTGTCAAATCCTAGAATTATATCATACCTGCTCCAGCAATCACGACCTGTAATGGTTTAGTGGGTTGTTCACTGTTTCTGAACAATGAAGATAGTTGTCCAGCTTCCAAAAAGTTTATTGTGTTTTCTAGTGGAG
+
?AAAAFF5D4A22FGFGFEGGFHGHFHHFFGFDGFG2EEEEFHH3FGFHHFGGB1EHHBFGHFHHHHHHHHEEEGG?FHGGHFHHHHHFHHBBG@BGHGFHBGHGGHHFFHHHDGHHFH?GGBFFG3BEB3FHHHFHGHGGFGBGHHHHHHHHGGG1@GAFGCGHHHHFGG1FHHF<FFE<FGGHHFD<0=DD0DB00/</<DF<<BGCHB00;CGHHCGC0GHF0C..C0FF00C;CF/B/FFFFFF.9C
@M03495:530:000000000-LYBTV:1:2109:9357:24834 2:N:0:CTGGAGTA+AACCGAAC
ATATTTTGCCGTTGATAAACCAGCTAATCCTGAAAAAAAAATCAAAGCTAAAAACTACAATGCTAAGACCACGATGTGACTGCTATCAAAGTTAGATATATATGTAAATTATTCATCTGTCAAATCCTAGAATTATATCATACCTGCTCCAGCAATCACGACCTGTAATGGTTTAGTGGGTTGTTCACTGTTTCTGAAAAATGAAGATAGTTGTCCAGCTTCCAAAAAGTTTATTGTGTTTTCTAGTGGAG
+
A3>AADFFFFB?EGGBGGFGGFEGHFBGGHHHFHFECAEE?GFAGHFHHFBBFGEFHGFEFFGHG5FFHHHHGGGGGBFF4@?4FHGHGHHHGHHHHHFHDGHFGFHFGEHHHHHHEGHHHFHHHFHHHF3FGGHHDFBFFHF0DF?1FF?GGG0FFHHFGC@?GHHBFHD?1<1<><GFAADFEGHBGHHHB0D0B0D=<GHHHGBCBG::0;;CBG/C0C/0:::EEGGB0;BBBFCFBBBFBBFF?BE
@M03495:530:000000000-LYBTV:1:2109:21121:24848 2:N:0:CTGGAGTA+AACCGAAC
ATATTTTGCCGTTGATAAACCATCTAATCCTGAAAAAAAAAATCAAAGCTAAAAACTACAATGCTAAGACCACGATGTGACTGCTATCAAAGTTAGATATATATGTAAATTATTCATCTGTCAAATCCTAGAATTATATCATACCTGCTCCAGCAATCACGACCTGTAATGGTTTAGTGGGTTGTTCACTGTTTCTGAAAAATGAAGATAGTTGTCCAGCTTCCAAAAAGTTTATTGTGTTTTCTAGTGGG
+
3AABBFFFFFBBGGGGGGGGGGHHHHHBFHBGHGHHCFGGGGAFGHE5BGFHHHFEHHHHHHGHHHHHGHFHHGGGEHBGGHBHGHHFHHHBFGHHHHHHHHHHHFGGHHHHHBFHHGHHHFGHB?GGFHHHHHHHHHHGHHHHFHGH2BFFGHHCHHHHGGGCEFBGEHHHFHFFF=GFHGGGGHGHHHEGHGGHHHH0D:CGGGGCGHCGFHHHGGGEHCF/CBF9.:9CFFGFFFBCFBF000;CBF.
@M03495:530:000000000-LYBTV:1:2109:16162:24862 2:N:0:CTGGAGTA+AACCGAAC
ATATTTTGCCGTTGATAAACCAGCTAATCCTGAAAAAAAAATCAAAGCTAAAAACTACAATGCTAAGACCACGATGTGACTGCTATCAAAGTTAGATATATATGTAAATTATTCATCTGTCAAATCCTAGAATTATATCATACCTGCTCCAGCAATCACGACCTGTAATGGTTTAGTGGGTTGTTCACTGTTTCTGAAAAATGAAGATAGTTGTCCAGCTTCCAAAAAGTTTATTGTGTTTTCTAGTGGAG
+
ABBBAFBFFFBAEGGCGFGGGCHHFHFHHHHHGHHHHGGGCHHFHHHEHHHBHHGHGHBGHHHHHGHHHHHHGGHGADFHHGFHHH3FHHGHGFFFGHFHHHHHHHHGHHHHHEFHHHHHHHHGGHCFGFHHHHHFFHHHHHGHEGHH3GFHFHFFFHGG?C?/FFGHGHGGHFHBFBGHGEGGHHHHHHGGHHHHFDFHACHHGHHHHHHBGHCHHHHEHB/GBGEGBFFF0BFFGGGGBF0BFFBFGFG
@M03495:530:000000000-LYBTV:1:2109:9232:24898 2:N:0:CTGGAGTA+AACCGAAC
ATATTTTGCCGTTGATAAACCAGCTAATCCTGAAAAAAAAATCAAAGCTAAAAACTACAATGCTAAGACCACGATGTGACTGCTATCAAAGTTAGATATATATGTAAATTATTCATCTGTCAAATCCTAGAATTATATCATACCTGCTCCAGCAATCACGACCTGTAATGGTTTAGTGGGTTGTTCACTGTTTCTGAAAAATGAAGATAGTTGTCCAGCTTCCAAAAAGTTTATTGTGTTTTCTAGTGGAG
+
BCCCCFFFFFCAGGGGGGGGGGHHGHHHHGHHHHHCHGGGGHHHHHHGHHGHHHGHHHHHGHHHHHHHHHHHGGHGFGHFFH3GHHHHHHHHHHFFGHGHGHHGHHHFHHHHHHHHGHHHHHEGHFGHHHFHGHHHHEHHHHGGGHHHHGHGGHGHHEHGGGGGHHHHHHH1FHHHHHFECFGGEFHHHHHHHHHHHFGHHHHE0GBCHHCHFHHHHGGHHGGHHGHE?B0BFGGGFFFGFGFGGGGGEGG
@M03495:530:000000000-LYBTV:1:2109:6188:24900 2:N:0:CTGGAGTA+AACCGAAC
ATATTTTGCCGTTGATAAACCAGCTAATCCTGAAAAAAAAATCAAAGCTAAAAACTACAATGCTAAGACCACGATGTGACTGCTATCAAAGTTAGATATATATGTAAATTATTCATCTGTCAAATCCTAGAATTATATCATACCTGCTCCAGCAATCACGACCTGTCCTGGCAAACAACCTGCAGAAAAGCCAATCAAATATATTTTCACAAGAGATGGAATGTGAGGCAATAATAGAGTACAAAGGTTGA
+
>AACCFFFFFCAGGGGGGGGGGHHGGHHHHHGHHHHHGGGGHHHHHFHHHHHHHGHHGHHHFHHHHGHHHHHGGHEHFHFHFGHHHHHHBGEGGFHHHHHHHHHHHHHHHHHHHHHHHGHFHHHHHGHHHFHHHHHHHHHHHHHHGHHHHFHGHHHEFHGGGGGFHHHHGGHHHHHHHHGHHAGCHHHHHFHHHGFHHDFDHDGFFGHHHHHHEHHHGHFHHHHFBBF?FFGFBFFG0;;CFGEGGGBB/:
@M03495:530:000000000-LYBTV:1:2109:21965:24909 2:N:0:CTGGAGTA+AACCGAAC
ATATTTTGCCGTTGATAAACCACCCTCCCTGTGGTCGTTATCTTGCTCCTTCTGTCGTCAACGAATTTACTAATTCCAAAGCTCACATGCTGACAGATCGGAAGAGCGTCGTGTAGGGAAAGAGTGTGTTCGGTTGTGTAGATCTCGGTGGTCGCCGTATCATTAAAAAAAAAAAGATAAGAAGTGATTGATGGTCTTGGTAAGAGTTGTGTAAGGAGGTGTTCTCGATGCGTGTAGTTGGTCACCGGATT
+
CCDDDFFFFFDAGGGGGGGGGGGGGHHGGHHHHHFGGGGHHHHHHHHHHHHHHHHHGGGHGHGGGHHHHHHHGHHHHHFHHHHHHHHHHHHHHHHHHHHHGGGGHHHGGGGEGCGHFGHHHHFGDFGGGGHGGGGGGG=DGF2@2DFFDEE/1/<.>-.>0=DDD00<<-AE@?-..000000/000000000;000000000000000;.:00000..;:0:000.0/0.-.../0::00.0000.--..
@M03495:530:000000000-LYBTV:1:2109:15889:24914 2:N:0:CTGGAGTA+AACCGAAC
ATATTTTGCCGTTGATAAACCAGCTAATCCTGAAAAAAAAATCAAAGCTAAAAACTACAATGCTAAGACCACGATGTGACTGCTATCAAAGTTAGATATATATGTAAATTATTCATCTGTCAAATCCTAGAATTATATCATACCTGCTCCAGCAATCACGACCTGTCCTGGCAAACAACCTGCAGAAAAGCCAATCAAATATATTTTCACAAGAGATGGAATGTGAGGCAATAATAGAGTACAAAGGTTGA
+
BBBBBFFFFFBAEGGGGGGFGGHHGHGFFHHHHFHFHFGGGHHHHHGHHHHHHGGHHHHHHFHHHHHHHHHHGGHGGGHHHHHFGFGHFFFGHHHHHHHFHHHHGGHGFFHHHHHHHHFHHHHHHHHHHFGGHHHEFHFHHFHHHHHHHHGHHH2@GHHGGGGDGHHHHHEEGFHHHHHGHFHHHHHHHFHHHHBGHHBGFFGGFHHFFHHGHHHHHGHHFGFH00FFEGAFF00F0BBCBFFFFFFBFB/
@M03495:530:000000000-LYBTV:1:2109:14356:24956 2:N:0:CTGGAGTA+AACCGAAC
ATATTTGGATGTTGATAAACGTGAATCATCCGTATATGAGTTTCAGATAGAGGTGAACTTCCGCGAGTGGAAAAAACGTGAATTAGATTGTGTAGAAGATGGGAAGAGCGGGGTGTTGGGAAAGGGTGAAGTGGTATATGGAAGTTGCTGCGGGTGGAGGGAAGAAAAACGAAAAAAAAAGTGATGGTGATAATGCACTCTTGGCACATCATATCAGAATATCGCTGTACACGCGATGGTGCGGAGAGTGA
+
>11113@B11BB3333A31111B1C33ABAF0F001A2D1221A2D22A1110B/1111121/////A/B11100///B///2@111@2B120212B@111B>01/B>0////</////</1FG0<?//11?<111<111>11<1111<11------...:.:..//:..-.:.-.----9://///////;9//9/;///99////99//////9;//;///-----////-9;----///9-----9//
@M03495:530:000000000-LYBTV:1:2109:16794:25007 2:N:0:CTGGAGTA+AACCGAAC
ATATTTTGCCGTTGATAAACCAGCTAATCCTGAAAAAAAAATCAAAGCTAAAAACTACAATGCTAAGACCACGATGTGACTGCTATCAAAGTTAGATATATATGTAAATTATTCATCTGTCAAATCCTAGAATTATATCATACCTGCTCCAGCAATCACGACCTGTAATGGTTTAGTGGGTTGTTCACTGTTTCTGAAAAATGAAGATAGTTGTCCAGCTTCCAAAAAGTTTATTGTGTTTTCTAGTGGAG
+
?A>ABFFFFFBBGGGGGGGGGGHGHHGHHHHGHHHGHGFGFHFFHHHGHHFHHHGHHHHHGHHFHHHHHHHHGGHG?GHFFEHFGHEGGHHHHHHHHHHHHHHHGHHHHFHGHHHFGGGHHH4FGHGGHHGHHHHHHHFHFHHHGGHHHHHHFHFGHHFGDGGGHHHHHHGGHAGGGHHGGG?DEHFDFFFF<DBGHFHHGHFFHHHGGHHFHFGBBGHEHF;CF;.C?9CFGG00;B/CF/BC0;;F?FE
@M03495:530:000000000-LYBTV:1:2109:23909:25028 2:N:0:CTGGAGTA+AACCGAAC
ATATTTTGCCGTTGATAAACCAGCTAATCCTGAAAAAAAAATCAAAGCTAAAAACTACAATGCTAAGACCACGATGTGACTGCTATCAAAGTTAGATATATATGTAAATTATTCATCTGTCAAATCCTAGAATTATATCATACCTGCTCCAGCAATCACGACCTGTTAATGGTTTAGTGGGTTGTTCACTGTTTCTGAAAAATGAAGATAGTTGTCAAGCTTCCAAAAAGTTTATTGTGTTTTCTAGTGGA
+
1>AA1D3D1FDAF1GGFFGE1A0AFA1DA3F11BBFCEE//FF1GFE0FDHH11EFD11111ADBG@GDGH/E/FE0BF22GH1BFGGBGHHHBDFDHHH2BBGEDGHB2GHHB22BBG>BG2F2F11B>F1GGGF2FGFFB1F11FGGHHHH0FBFCGA/>C<CG111F1F1D?G<GHE.<FAFHGB0GFG0=<<=000<..<DCC0GFBC00:00<CGBCBB:C0..9CFGGGGBB0;;B/090B0BA0
@M03495:530:000000000-LYBTV:1:2109:10198:25031 2:N:0:CTGGAGTA+AACCGAAC
ATATTTGCCGTTGATAAACCACCCTCCCTGTGGTCGTTATCTTGCTCCTTCTGTCGTCAACGAATTTACTAATTCCAAAGCTCACATGCTGACAGATCGGAAGAGCGTCGTGTAGGGAAAGAGTGTGTTCGGTTGTGTAGATATCGGTGGGCGGCGTGTCAGTAAAAAAAAAAATGGAGTTGACAGAAGCAGGAGAGCCACTTAGACAGTGGAGAGGATCAAGGAGTGGAGGAGGTACGCAGTGAGTGGCG
+
AABAAF5FFBBAGGGGGFGGGGFGGHAFFGHFHHHGGGHGHHHHHGHHHHHHFHHEGGEGHGGFHHHFHHHFFHHHHHFHFGFHHHHHGHHFHGHFFGHGFGGGGHGGGG>EGFFHFHHHFHG?33BBFBA/FGG/C@>FD22@2/<?/?//>-<;--./00;;0000--;---.9//9///;/9//////;...;.9././/////;.9///./.9.//.///...9./.9...;//9..99/////..-
@M03495:530:000000000-LYBTV:1:2109:7130:25032 2:N:0:CTGGAGTA+AACCGAAC
ATATTTTGCCGTTGATAAACCACCCTCCCTGTGGTCGTTATCCTTCTGTCGTCAACGAATTTACTAATTCCAAAGCTCACATGCTGACAGATCGGAAGAGCGTCGTGTAGGGAAAGAGTGTGTTCGGTTGTGTAGAACTCGGGGGGGGCCGGATCATTTAAAAAAAAAGTAAACAAAGGCACAGTTGTCACAACTAGTTTGGGTCTAGGCAACAGTGGTTGAACATGCATACGATCATGATGATAGCGTGT
+
CCBCCFFFFFBBGFGGGGGGGGGGGHHGGHHHHHHHGGGHHHGHHHHHHHGGGHGHGGGHHHHHHHHHHHHHHHHHHGHHHHHHHHGHHHHHHHGGGGFFFGEGCEFGHHHGGHHHHHHHFH0FFF/FDCC/<>222@2FDA//C-99-----:-.9;////;/-@--.//////..//...///////////.//9;///...////9//9..////;..///////////.....///:///;//-...
@M03495:530:000000000-LYBTV:1:2109:23281:25034 2:N:0:CTGGAGTA+AACCGAAC
ATATTTTGCCGTTGACAAACCAGCTAATCCTGAAAAAAAAATCAAAGCTAAAAACTACAATGCTAAGACCACGATGTGACTGCTATCAAAGTTAGATATATATGTAAATTATTCATCTGTCAAATCCTAGAATTATATCATACCTGCTCCAGCAATCACGACCTGTAATGGTTTAGTGGGTTGTTCACTGTTTCTGAAAAATGAAGATAGTTGTCCAGCTTCCAAAAAGTTTATTGTGTTTTCTAGTGGAG
+
AAABBDDBFFBAGFFGGGGGGFHHHHGHHBGFGFHHHGGGCHHHHHGHHH5FGFFHHHHHHHHHHHGGHHHHGGHGGHHHHHHHHGHHHHHGHHHHHHGHGHHHEGH4GHHHFHFHHHEGHHEDH?CGHHHHHHHHHHGGHHHFHHHHFFHGHHHHHFGDCDCGHHDGHHGFGHHHH1>GEGGEHHHHHGHGGHHHHEHFGFHHGFHGHHHGHH:CGHFFBFB:0:99AFG0BBFFGG//9:;BFB90909
@M03495:530:000000000-LYBTV:1:2109:23868:25039 2:N:0:CTGGAGTA+AACCGAAC
ATATTTTGCCGTTGATAAACCAGCTAATCCTGAAAAAAAAATCAAAGCTAAAAACTACAATGCTAAGACCACGATGTGACTGCTATCAAAGTTAGATATATATGTAAATTATTCATCTGTCAAATCCTAGAATTATATCATACCTGCTCCAGCAATCACGACCTGTAATGGTTTAGTGGGTTGTTCACTGTTTCTGAAAAATGAAGATAGTTGTCCAGCTTCCAAAAAGTTTATTGTGTTTTCTAGTGGAG
+
ABCCCFFFFFBAGGGGGGGGGGGHHHHHHHHHHHHFFGGGGHHHHHGHHHGFHHGHHHHHHHGHHGHHHHHHGGHGFHHHHHHHHGHHHHHHGHHHHHHHHHHHHHHHHHHHHHHHGHHHHHHHHHBFGHHHHHHHHGHHHHHHGHHHGHHHHHFFFHHGEF?DHHHHHHGHHHHHFHHHGGGFHHFHHFGHHFHHHGHHFHHGFHHHGFHFHGFHEHHEGEG0;GE9.BBBFGGGFFFFFF9FG0CBA9A
@M03495:530:000000000-LYBTV:1:2109:25223:25040 2:N:0:CTGGAGTA+AACCGAAC
ATATTTTGCCGTTGATAAACCAGTCTCCAAAGCTCACATGCTGACAGATCGGAAGAGCGTCGTGTAGGGAAAGAGTGTGTTCGGTTGTGGAGTTCTCGGTGGTCGCCGCATCATTTAGAAAAAAACTTGCCGTAGATGTGTAGTGAGTTTTATGAGGCGTCTCAGTATTAGTATGTTTACATGTCACTAGTAAGGATATGTCAGATCTGGATCAAACTGTGAGGTATGGTCTTGATCATTCGGTCAAATGG
+
BBBBBFFFFFBBGECFGFFGGCFH4FBGEBDHHGFG3BGHHHHB23BCFFAEGEEHHEGGEE0AGFGHGHFEGBFD@@BBE4E/1?EEG13133444?//?E/?///<//</2B33B32BFBC///111?1/?//.1111>11=011>1111<100/.-.<./;00000;00000000000000000000;000/000;0000000/0;0000.000000900.////.//////9///://....9////
@M03495:530:000000000-LYBTV:1:2109:8198:25057 2:N:0:CTGGAGTA+AACCGAAC
ATATTTTGCCGTTGATAAACCAGCTAATCCTGAAAAAAAAATCAAAGCTAAAAACTACAATGCTAAGACCACGATGTGACTGCTATCAAAGTTAGATATATATGTAAATTATTCATCTGTCAAATCCTAGAATTATATCATACCTGCTCCAGCAATCACGACCTGTAATGGTTTAGTGGGTTGTTCACTGTTTCTGAAAAATGAAGATAGTTGTCCAGCTTCCAAAAAGTTTATTGTGTTTTCTAGTGGAG
+
BAAABFFFFFD>EEGGGFGGGGFGHHCHHGHHGHHFHGGGGHHHHGEHHHHHHGGEHHHHGHHHGHGHHHHHEGHGHHHHFFHHHHGHHEGGFGHHHHGHGHHHBGHHHHHHHHHBGHHHFHFFGHFGHHHHGHHHHHHHHHHHFHHHHHGEHHHGGGFGGGGGHGFHHHH?FHHHDGFHGGGA.1GFHHGHFGGGHEFHHEGFBCCGHHHHGGGFFHHGGHCCFFGGDBBBFFFGCBFFFBBBFF09.09
@M03495:530:000000000-LYBTV:1:2109:24950:25061 2:N:0:CTGGAGTA+AACCGAAC
ATATTTTGCCGTTGATAAACCAGCTCTAGCTGCCATAGCAATGTCACAACCACTTCTTGCCCTCCAAAGCTCACATGCTGACAGATCGGAAGAGCGTCGTGTAGGGAAAGAGTGTGTTCGGTTGTGTAGATCTCGGGGGGGGGCGTATCATTTAAAAAAAAAGATGTAACTAATAAGCAGGAAATGATGTAGGTGACGTGGAAGGTAGAGGAAGACTGAAAGTACGCCAAGTGATATATGTGACCTAAGGA
+
ABBCCFFFFFCBGGGGGGGGGGGHHHHHHHHHHHHHHHHHHHHHHHHHHGGGGHHHHHHEHHHHGHHFHHHHHHHHHGHHHHHHEGHGGGGGHHHGGGGFG?FGHGFHHGFGGGHH?GHGGGEEE?23B33?3BFF/<@--9-----../////:/9B-@@;..9///////////////9.///:9:/9/9/////.....//.;9////./.9//////////..-.-.///////;//;/////////
@M03495:530:000000000-LYBTV:1:2109:23815:25099 2:N:0:CTGGAGTA+AACCGAAC
ATATTTTGCCGTTGATAAACCAGCTAATCCTGAAAAAAAAATCAAAGCTAAAAACTACAATGCTAAGACCACGATGTGACTGCTATCAAAGTTAGATATATATGTAAATTATTCATCTGTCAAATCCTAGAATTATATCATACCTGCTCCAGCAATCACGACCTGTAATGGTTTAGTGGGTTGTTCACTGTTTCTGAAAAATGAAGATAGTTGTCCAGCTTCCAAAAAGTTTATTGTGTTTTCTAGTGGAG
+
?B@ABFFFFFBBGGGGGGFGGGHHHHHHHGHGGHHHHGGGGHHHHHEFHHHFGHGHGHHFHGHHHHHGHGFEGGHGCGHGHHGHHGHHHHEGHHHGHHHHHHHHHFHHHHHHGHHHGHHHGHHHFHGHHHGFHGHHHHHHHHHFHHHFFHHHHHHGHHHG?CDGHHHGHHHHHGHH<DGHFGGGHHHHHHHHHGFHEHGBHHGHHGHHGHGHBGCFGHCHFHGFCHG.;BFFGGGGGGFFGFFG00=F.9C
@M03495:530:000000000-LYBTV:1:2109:20825:25132 2:N:0:CTGGAGTA+AACCGAAC
ATATTTTGCCGTTGATAAACCAGAACCATCCAAAGCTCACATGCTGACAGATCGGAAGAGCGTCGTGTAGGGAAAGAGTGTGTTCGGTTGTGTAGATCTCGGGGGGCGCCGGATCCTTAAAAAAAAAAAAAGAAATAAAACGTAGGCGGGGTAGTGGAGAATGTCAACAACATGGCAGAAACGTGTGGTAGTACAAATGATAGTACATCAACAATGTAGATTAATCATAGATCTGTATATGTTGACGCCTG
+
CCCCCFFFFFDAGCGGGGGGGGHHHHGHHHGHHHHHHHHHHHHHHHGHHHFGHHGGGGHHHGGGGEGFHHHGHHHHHHGHGHBFGGGGGGGFF4344BBB0F/>@-----9--.-/;0::0:099;@D=--.../000000-....0;----..:/.090.000:0000..;/0/./../0/...:../00000000000000:0000;00/0.000000000000000;00;0:00000000000..-..
@M03495:530:000000000-LYBTV:1:2109:21421:25134 2:N:0:CTGGAGTA+AACCGAAC
ATATTTTGCCGTTGATAAACCAGCCTCCCTGTGGTCGTTATCTTGCTCCTTCTGTCGTCAACGAATTTACTAATTCCAAAGCTCACATGCTGACAGATCGGAAGAGCGTCGTGTAGGGAAAGAGTGTGTTCGGTTGTGTAGATCTCGGGGGTGGGCGGATCATTAAAAAAAAAAAAAACGAAGGTGACTTGTAGATTATGGGTGACCGAATGAAAAGGTTATTGTGAATGAAGTACTGTTCTGAATACGAC
+
DDDDDFFFFFDCGGGGGGGGGGHHGHHHGHHHHHHHGGGHHHHHHHHHHHHHHHHHGGGHGHGGGHHHHHHHFHHHHHHHHHHHHHHHHHHHHHHHHHHHGGGGHHHGGGGEFFHHHGHHHHBF4FGGFHHGGGGGGG=>FG2DFGHG/<-<---.;---;.0:000;:9:AB@:-9-.-9...0:000000000000000./..0:-9-.000:0;.00000:00:000000;00:00000:00000:..
@M03495:530:000000000-LYBTV:1:2109:7395:25143 2:N:0:CTGGAGTA+AACCGAAC
ATATTTTGCCGTTGATAAACCAGCTAATCCTGAAAAAAAAATCAAAGCTAAAAACTACAATGCTAAGACCACGATGTGACTGCTATCAAAGTTAGATATATATGTAAATTATTCATCTGTCAAATCCTAGAATTATATCATACCTGCTCCAGCAATCACGACCTGTAATGGTTTAGTGGGTTGTTCACTGTTTCTGAAAAATGAAGATAGTTGTCCAGCTTCCAAAAAGTTTATTGTGTTTTCTAGTGGAG
+
BBBBBFFFFFBBGGFFGGEGGGHFHHHHHHHHHHHHHGGGGHHHHHGHHHHHHHGHHGHHHHHHHHGHHGHHGGHGHHHHHHGHHHHHHGHFGHHHHHHHHHHHHHHHHHHHGHHHHHHHHHHHHH3FGGGH4GHHHHHHHHHFHHHHHHHHHHHGFHHGDGGGHHHHHHHFHFHHGHHGGGGGHEGFHHFHHHHHHGHHAGHHFFFEGFC0GGFHHFGHFHGBHFG.:CCFFFGGGGFGGGGGGGGGF0?
@M03495:530:000000000-LYBTV:1:2109:15154:25165 2:N:0:CTGGAGTA+AACCGAAC
ATATTTTGCCGTTGATAAACCAGCTCTAGCTGCCATAGCAATGTCACAACCACTTCTTGCCCTCCAAAGCTCACATGCTGACAGATCGGAAGAGCGTCGTGTAGGGAAAGAGTGTGCTCGGTTGTAAAGGTATTGGTGGTCGCCGGCAGATCGTAAGAAAAAAAAGGTCGTAGGATCAGGTTGGGTGTGCCGCATGATTAGTGCGGAACAAACAGCCCAGATGATCTCAGTTGTCGGTAGAAAGTAAGAAA
+
?AABBFFFBFDAEAFFFGGGGGGGHHHFBGHHFFHHHHGEFGFHHHDGFDEFGHHHHHFFHHHHGHHHHGHHHHHFHHFHFGHFHHHGGGGFHHHGFFG>E??F@FFGHHHHHHHF4B4/@F/<?333322333B2B///2>@/B///-.11.00<01>0CA---..00-:...00/.;000/9?..-900-9-../////9//;----......9..9..////9/////9///:--..//9/://////
@M03495:530:000000000-LYBTV:1:2109:15005:25170 2:N:0:CTGGAGTA+AACCGAAC
ATATTTTGCCGTTGATAAACCAGCTAATCCTGAAAAAAAAATCAAAGCTAAAAACTACAATGCTAAGACCACGATGTGACTGCTATCAAAGTTAGATATATATGTAAATTATTCATCTGTCAAATCCTAGAATTATATCATACCTGCTCCAGCAATCACGACCTGTAATGGTTTAGTGGGTTGTTCACTGTTTCTGAAAAATGAAGATAGTTGTCCAGCTTCCAAAAAGTTTATTGTGTTTTCTAGTGGAG
+
3AAAAFFFFF@AGGGGGFGGGGHHFHGGHFBGHHFGHGGGEHGFHHHHHGGFFBAFHHGFHHHFHHHGHHHH?CHE?44@GFFGHHHHHHHHGHFGHHHHHHHHHGGGHHHHHHHGFGHHHHEBFGFGHHHEGFGHHBGFHHEGHHGF3GFHHG2FGFHGDGGGHHHEHHHGHFGEFG0.<F@EGBGHHHHFDHBHHHHHGFHHDHGFEHHGHCGFHFEFFFCCGGAEGFBFFFFGFGFGFGGGBBFGF0;
@M03495:530:000000000-LYBTV:1:2109:8077:25172 2:N:0:CTGGAGTA+AACCGAAC
ATATTTTGCCGTTGATAAACCAGCTAATCCTGAAAAAAAAATCAAAGCTAAAAACTACAATGCTAAGACCACGATGTGACTGCTATCAAAGTTAGATATATATGTAAATTATTCATCTGTCAAATCCTAGAATTATATCATACCTGCTCCAGCAATCACGACCTGTAATGGTTTAGTGGGTTGTTCACTGTTTCTGAAAAATGAAGATAGTTGTCCAGCTTCCAAAAAGTTTATTGTGTTTTCTAGTGGAG
+
11AA>DD@FFDA??1GGB1FGFEHHHFHHHFGGFBF0EEGGHHGHDGFFG1FGBEFHHFGHGEH2FHHHHHHEE/FF1GHHGHHHFGGEFFBFG2EEGHHHHHGGFGHHGHHHHHHFHFHFHHDGGEFGHHHHHGBFFFHHHDHFHFHFHHFC0<FBGBECCCGF?DGHHBFGGGB<F0FEEGGFHHHGHHHFHFBDD0=.<DG0GF00CCCB;0CC/GGBG/0CC.;A9CF0F00BFGFFGFF09C9.0.
@M03495:530:000000000-LYBTV:1:2109:18014:25173 2:N:0:CTGGAGTA+AACCGAAC
ATATTTTGCCGTTGATAAACCAGTCGCTCACATGCTGACAGATCGGAAGAGCGTCGTGTAGGGAAAGAGTGTGTTCGGTTGTGTAGATCTCGGTGGTCGCCGGGTCATTAAAAAAAAAAAAGACGTAGAACTGAGATTGAACAGTGATACGTCGCATAAAAAAGAGAATAGGTAGCAGATTGCAGGGCGGTAAGAGACAATGGACGCACTATAGCACACGATGGACCGTAGCTGGGAATTATGATCTATAT
+
CCCCCFFFFFCBGGGGGGGGGGHDGGGGHGHHHGHFHHHGHHEGHGGGGHGHGGGGFGFGHHGHHHHHHGHHHEGHGGFGGGG2BD4B@BG1F1EF?3//?@?/</0BD33B3FB>@@/--../.<...=<00000000000;/000000.;.---9.0000-..//90000000/00///////.-.--;;./://///////;--:--;//;;///.--...///-::..//9;.///////;/9;///
@M03495:530:000000000-LYBTV:1:2109:12154:25190 2:N:0:CTGGAGTA+AACCGAAC
ATATTTTGCCGTTGATAAACCACCCTCCCTGTGGTCGTTATCTTGCTCCTTCTGTCGTCAACGAATTTACTAATTCCAAAGGAGGAGTATGTTGTTTTTGGAATTTAAGGTAATTGTTGGCTCTAGCTGCCATAGCAATGTCACAACCACTTCTTGCCCTCCAAAGCTCACATGCTGAAAGATCGGAAGAGCGTCGTGTAGGGAAAGAGTGTGTTCGGTTGTGTAGGACGCGGTGGGTGCCGTGGCAATAA
+
BABBBFFFFFBAGGGGGGGGGGGEGHHGGHHHHHHHGGGHHHHHHGHHHHHHHGHHGGGHGHGGGHHHHHHHHHHHHHHGHHGHG?EGHHHHHHHHHHGGEHHFHHHHHHHHHHHHFHHHHHHHHFFHHGHHHHGHFHHHHBFHHHGDFGEHHHHFFHGGFDHGFHHGHHHHHHHGGHGHHHHHEGAFGHHGGGGGGGGHFHGHCCGCC;;;9;;BE-9.-999C000/--99.;.-.:./;;---./99/
@M03495:530:000000000-LYBTV:1:2109:12798:25227 2:N:0:CTGGAGTA+AACCGAAC
ATATTTTGCCGTTGATAAACCAGGACTCAGGCTGGACCAAAGCTCACATGCTGACAGATCGGAAGAGCGTCGTGTAGGGAAAGAGTGTGTTCGGTTGTGTAGATCTCGGGGGGGGCCGTATCATTAAAAAAAAAAAAAGAAGCAAGAGAGAGGGGAGCGGGAAGGAGGAGAGGAGTGAGAACGAGAGTACAGGAGCAAGCGGGGATCACGGTCGAGATAGAGGTACGGGTGAGGCGATAGGGAGTGGAGTT
+
BCCCCFFFFFCBGGGGGGGGGGGGHHHHHHHHHHGHHHHGHHHHHHHHHHHHHHHHHHHHHGGGGHHHFEGGEFGFHHGGHHHGHDGHHGHHGGFGGGGBD3444DEFF/E@--9--9-..;0:00::;BBFFAA@-9...:00/;/./9.;..-.-9-----............/.0;000....-:0000/....//.9--:-.../..:.---..0000/000..---.:.;---.;/:/.9..0.0/
@M03495:530:000000000-LYBTV:1:2109:16214:25255 2:N:0:CTGGAGTA+AACCGAAC
ATATTTTGCCGTTGATAAACCACCCTCCCTGTGGTCGTTATCTTGCTCCTTCTGTCGTCAACGAATTTACTAATTCCAAAGCTCACATGCTGACAGATCGGAAGAGCGTCGTGTAGGGAAAGAGTGTGTTCGGTTGTGTAGATCTCGGGGGTGGCCGGGTCATTAAAAAAAAAAAGATTGCTAGAAGTGATAACGCCGTATGGGCATCCACACACGTATCGCGAGCAGTCCACGATATCATCACACAGGAA
+
CCCCDFFFFFDBGGGGGGGGGGGGGHHGGHHHHHGHGGGHHHHHHGHHHHHHHHHHGGGHGHGGGHHHHHHHFHFHHHHHHGHHHHHHHHHHHHHHHHHHGGGGGHFGGGGFFGGHHGGHHHHHDGBDFFGGGGGGGG22F222D2?F/<@<-<.::--:-.;CGF0CF??B?-;.;000000000;000:000.---;..::.;////000...-./0:9.-;--9/0:0009@..-00000000..../
@M03495:530:000000000-LYBTV:1:2109:12109:25273 2:N:0:CTGGAGTA+AACCGAAC
ATATTTTGCCGTTGATAAACCAGCTAATCCTGAAAAAAAAATCAAAGCTAAAAACTACAATGCTAAGACCACGATGTGACTGCTATCAAAGTTAGATATATATGTAAATTATTCATCTGTCAAATCCTAGAATTATATCATACCTGCTCCAGCAATCACGACCTGTAATGGTTTAGTGGGTTGTTCACTGTTTCTGAAAAATGAAGATAGTTGTCCAGCTTCCAAAAAGTTTATTGTGTTTTCTAGTGGAG
+
BB?BBFFFFFB>E?GGGGGCGCEGHHHHGHHHHHHHHGGGGHHHHHHFHHGHHEEHHGHHHHHHHHHHHHHHGCHEHHHFHGGHHBGHHHHHHHHFHHGHHHHHFGHHHBHHHHHGHHHGHFGFGGGGFHHHHHHGHGHFHHHHHHFGB2FCFHEHGHG/CFCGHHEHHGHHHGHGHHHHGGGGHHHHHHHHGHHHHHHEFHF0DGHFCGHHHG;CCHFGFCHCGBGEF0CFFGFEFGGGGFBFG0CBFFG
@M03495:530:000000000-LYBTV:1:2109:13922:25275 2:N:0:CTGGAGTA+AACCGAAC
ATATTTTGCCGTTGATAAACCACCCTCCCTGTGGTCGTTATCTTGCTCCTTCTGTCGTCAACGAATTTACTAATTCCAAAGCTCACATGCTGACAGATCGGAAGAGCGTCGTGTAGGGAAAGAGTGTGTTCGGTTGTGTAGATCTCGGTGGTCGCCGTGTCATTAAAAAAAAAAAAAGTAGGAACTATAATGGGACAATGTATGTGAAGTGTAGAGGAATGGTGACAGAAGAAGGCTGAAGGTGAGGCGAC
+
CCCDDFFFFFDBGGGGGGGGGGGGGHHGGHHHHHHHGGGHHHHHHHHHHHHHHFHHGGGHEHGGGHHHHHHHHHHHFHFHHHHHHHHHGHHHHHHHHHHHGGGGHHHGEGGEEGHHHGHGHHFGBGGGFCGFGGCGGG2>>2222DCG/?A/1>-.--<0000=<00=<<EFGC---.000000.00000000./...000<00<000000<0<00/.:000000000/000//..0..0000:0.<.9--
@M03495:530:000000000-LYBTV:1:2109:24721:25283 2:N:0:CTGGAGTA+AACCGAAC
ATATTTTGCCGTTGATAAACCAGCTAATCCTGAAAAAAAAATCAAAGCTAAAAACTACAATGCTAAGACCACGATGTGACTGCTATCAAAGTTAGATATATATGTAAATTATTCATCTGTCAAATCCTAGAATTATATCATACCTGCTCCAGCAATCACGACCTGTAATGGTTTAGTGGGTTGTTCACTGTTTCTGAAAAATGAAGATAGTTGTCCAGCTTCCAAAAAGTTTATTGTGTTTTCTAGTGGAG
+
BBBBBFFFFFBAGFFGGGGGCGHGGGFGHHGGHHHHHGGGGGHGHHGGHHHGGHGHHHHFFHHHHHHHGGGHGGHGFGHHFHFHHHGHHGHHHHHHHEHHHHHHHHHHHHHHHHHHHHHHEH4E?EGFFHHHHHHHGHHGHHHGHHHHEHHGHHHHHHHGDCCGHHBGHHHHHFBD<GCEAFGDGHFHFH00DFGFHHHHAGHB=GHHGH;CGCGBCGHHHH/CBGGGGGGGGGGGGFGGGGGFGGBFGBE
@M03495:530:000000000-LYBTV:1:2109:21171:25292 2:N:0:CTGGAGTA+AACCGAAC
ATATTTTGCCGTTGATAAACCAGGGACTCAGGCTGGACCAAAGCTCACATGCTGACAGATCGGAAGAGCGTCGTGTAGGGAAAGAGTGTGTTCGGTTGTGGAGATCTCGGGGGGCGGCGGATCATTAAAAAAAAAAAATGGTATAAAAGAGAGAAGTGATGTATAGAGACAAGCAGCGTGGGAGCGCCTGACATGATATAGGACTGTATAGTCACAGGTGCTGATACAGTCGCATGTGGCTGACACTCGTT
+
CCCCCFFFFFCBGGGGGGGGGGHGGGGHHHHHHHHGHHHHHHHHHHHHHHHHHHHHHHHFHHGGGGHHHGFGFEEGHHHGHHHHHHFHGHBGHFEFEGFF/BA33B?4FF/>B-;::9:---:AF9/;BFFFAAA;-;.//////////.//../:////////9///////..///-:.--:..---..///////////////.::////////9./////////////.-9..///..;.///9;...
@M03495:530:000000000-LYBTV:1:2109:14195:25332 2:N:0:CTGGAGTA+AACCGAAC
ATATTTTGCCGTTGATAAACCACCCTCCCTGTGGTCGTTTCTTGCTCCTTCTGTCGTCAACGAATTTACTAATTCCAAAGCTCACATGCTGACAGATCGGAAGAGCGTCGTGTAGGGAAAGAGTGTGTTCGGTTGTGTAGAGTTCGGGGGTCGGCGGATCATTAAAAAAAAAAATGATAGGACTTCCAACACAGGCTTATGAGTCGATAGTAAGATGTCTGACGAGCTCTTCTGATCGATGAGGACCGCAC
+
CCBCCFFFFFCBGGGGGGGGGGGGGHHGGHHHHHHHGGGGHHHHHHHGHHHHHHHGGGHGHGGGHHHHHHHHHHHHHHHHHHHHHHHHHHHHHHHHHFHGGGGGHHFEGGFF?GHHGGHGHFBGGGGBGHGGCFGED222222>2F@/>E-.---;----90;000;F-D---9.00900900/000000.......90000000-....0090000000000..-;.00090;009...000/0..----
@M03495:530:000000000-LYBTV:1:2109:16098:25378 2:N:0:CTGGAGTA+AACCGAAC
ATATTTTGCCGTTGATAAACCAGCTAATCCTGAAAAAAAAATCAAAGCTAAAAACTACAATGCTAAGACCACGATGTGACTGCTATCAAAGTTAGATATATATGTAAATTATTCATCTGTCAAATCCTAGAATTATATCATACCTGCTCCAGCAATCACGACCTGTAATGGTTTAGTGGGTTGTTCACTGTTTCTGAAAAATGAAGATAGTTGTCCAGCTTCCAAAAAGTTTATTGTGTTTTCTAGTGAGG
+
>AAA?3D3BFDAEGGGGFGGGGCFHFHGHGHFBFGFHEEGGHHGGHBGFHHHFF/FFHFGHFF2BG@FGHGH////>BGEHEF1EHHFHHH@2B@1FFDG@EGGF>>FF2FD2GHGGHFHFB2FFG1FFGFHHHHFBBDGF21BDBGG11110@C1FBCAC/<AGB1FFGH<FHHD>=CCAFC?GF1<D0<0000<0D0=C.<G0;CGCCG00;:;0/CGHB/000..:0;090CFFF///:0F0BB000;
@M03495:530:000000000-LYBTV:1:2109:7115:25387 2:N:0:CTGGAGTA+AACCGAAC
ATATTTTGCCGTTGATAAACCAGGACTCAGGCTGGACCAAAGCTCACATGCTGACAGATCGGAAGAGCGTCGTGTAGGGAAAGAGTTGTGTTCGGTTGTGTAGATTTCGGGGGGTGCCGGATTATTTAAAATAAAAAAAGGACTGAACTCGAATTAGGGTTGTATTCTGTGGTGTGAGAAGGGGTTCGTTATGACATGGCGTACGAGCATGCATGGTCAAGACTCTGTGAATGCGTTATCGAACTTCTGCA
+
BBAAAFFFFFBBGGGGGGGGGGHGHGFHHHHHFGDFHGHHHHHGHHHHHHGHHGHHHHFFFCEGGHHHGGGGEEFHHFGCHHGGFGGHGFF3EE@FGFG?2BE444442///<--;A/@--..;////9;B/99://--:.../.:////..././//:;.-.//://///.:.../////..-.-.-./..///9//..9.:--.9:-/;////.//////:///////////...;./../..//////
@M03495:530:000000000-LYBTV:1:2109:21059:25401 2:N:0:CTGGAGTA+AACCGAAC
ATATTTTGCCGTTGATAAACCAGGGACTCAGGCTGGACCAAAGCTCACATGCTGACAGATCGGAAGAGCGTCGTGTAGGGAAAGAGTGTGTTCGGTTGTGTAGAACTAGGGGGTCGGCGGAACAAGAAAAAAAAATATTTATGTTTGTTATGTTAACGCAATGATTAGATGATACACAATTAAAAAGGGAAATTATATATCAATTAGAAAGGGAGAAGCAGAACCATGTTGAACTCAATTACAGGGTTATT
+
BBBBBFFFFFBBGGGFGGGGGGGGGGFHHHHHCGHGHHHFHHHHHGHHHHHHHHHHHHBEGHGDGEFEHGBEE>>FGFFE3FEFHHHHFDFFGGGGGG/EB?B44BF333/E?//</<//--<>000<0>C-<@-;:000;:0;00//90;B;00;09-99A0000000000000000.909////....../:B9//;/;/9//:////9;.....////;/..9//;;//////9;///////.;..9/
@M03495:530:000000000-LYBTV:1:2109:23047:25409 2:N:0:CTGGAGTA+AACCGAAC
ATATTTTGCCGTTGATAAACCAGCTAATTCCAAAGCTCACATGCTGACAGATCGGAAGAGCGTCGTGTAGGGAAAGAGTGTGTTCGGTTGTGTAGATCTCGGTGGTCGGCGGATCCTTAAAAAAAAAAAAAAGGAGTATACGTAGAAAGCAGATTATCTTTAGGGTGTAAGAAAGGATGGGTGCGTGGCGTAGCGTGTTTTGGGTGCACTCTCGCCCTCTGGTGTCTATGTCCTGTACACACACACGTTCG
+
BBBBBFFFFFBAFGGGGFGFGGHGHGGHGHHHHHFFGHHHGHHHFHHHFGGHHHG?FGFH2EEEEAE1FGFCBGAFFFGHGHGGHFEFEE?1?434@4F4?C/?EE?//</////2222@22<</-------..:./;000.09..09/////000;0000000./.;000;0//..//../;.99.---;-9.;9..99..-..../:/99/..9.-..///../////;;///;//;//.:...-....
@M03495:530:000000000-LYBTV:1:2109:19451:25441 2:N:0:CTGGAGTA+AACCGAAC
ATATTTTGCCGTTGATAAACCAGCTAATCCTGAAAAAAAAATCAAAGCTAAAAACTACAATGCTAAGACCACGATGTGACTGCTATCAAAGTTAGATATATATGTAAATTATTCATCTGTCAAATCCTAGAATTATATCATACCTGCTCCAGCAATCACGACCTGTAATGGTTTAGTGGGTTGTTCACTGTTTCTGAAAAATGAAGATAGTTGTCCAGCTTCCAAAAAGTTTATTGTGTTTTCTAGTGGAG
+
AAAAAF3DFFDAEG1EDBGGGGHHHHGH1DEDFFHHHEGGGHHHHHHHHFGGHDEHFFGFFHGFFHHHGHHHGGHGHHGHEH0BGHHHHGHGGHGHHHHGHHHHDFHHHHHEHFHHHHHHEHHEGFFBEGHHFHHGHHHHHHHEGHHBGHHHHHCDGHFCCCCGHGHHEHFDGHHGHHGHGGGCHGHHHHGHDGBHEHHGHHGFHHGHGHGFHGFFGHEGGHHEGHGFGGB0CFGGFF9FFBFGFFCF?FE
@M03495:530:000000000-LYBTV:1:2109:23081:25463 2:N:0:CTGGAGTA+AACCGAAC
ATATTTTGCCGTTGATAAACCAGCTAATCCTGAAAAAAAAATCAAAGCTAAAAACTACAATGCTAAGACCACGATGTGACTGCTATCAAAGTTAGATATATATGTAAATTATTCATCTGTCAAATCCTAGAATTATATCATACCTGCTCCAGCAATCACGACCTGTAATGGTTTAGTGGGTTGTTCACTGTTTCTGAAAAATGAAGATAGTTGTCCAGCTTCCAAAAAGTTTATTGTGTTTTCTAGTGGAG
+
BABBBFFFFFBAAECGGFGGFGHHHBFGHHHHGHH52EEGGHHHGHFHGGHHHHEFHHHHHHHHHFHHHHHHGEHGHHHHHGGHEFHHH3GFFHHHHHHHHHGHGFGHHFHHHHHHFHHFHE4F?B3BEGHBGFHHHGHGGHBGHHHHGFFHHFHHHFFG/>DGHHGGDHHHHHHGHF0FDGGG.FGHHF<==GGFEHBDCGFBDFHHHFFGHHFFFHHHFFH0GC.EDFFFGGGGGF//;CFGGGG0CBE
@M03495:530:000000000-LYBTV:1:2109:23413:25468 2:N:0:CTGGAGTA+AACCGAAC
ATATTTTGCCGTTGATAAACCAGCTAATCCTGAAAAAAAAATCAGAGCTAAAAACTACAATGCTAAGACCACGATGTGACTGCTATCAAAGTTAGATATATATGTAAATTATTCATCTGTCAAATCCTAGAATTATATCATACCTGCTCCAGCAATCACGACCTGTAATGGTTTAGTGGGTTGTTCCCTGTTTCTGAAAAATGAAGATAGTTGTCCAGCTTCCAAAAAGTTTATTGTGTTTTCTAGTGGAG
+
1>AAAFFFFFDA1EAFBGGGGC0ECGFFEBGH11F10AE/EGCF1FGFBGG11GGFDGHEGHGHGHHEDFGA//>EFEHFHGHF1FFGHGHHH2FG2EGHHHFGFFF2FFGEFHHHHHHHGHGEFGGHH1D1FGF2>FGDHHFHBFHFB1FHEHBGHBG?/<@EFHHB1?D?GHHHHHEHGGGCA11<=<GGDGFGF00=.<<G00C0CGC0GCCCFFHHCFFHHF?A90;0CBBB;;9/;B0;00;FFFG
@M03495:530:000000000-LYBTV:1:2109:18329:25510 2:N:0:CTGGAGTA+AACCGAAC
ATATTTTGCCGTTGATAAACCAGCTAATCCTGAAAAAAAAATCAAAGCTAAAAACTACAATGCTAAGACCACGATGTGACTGCTATCAAAGTTAGATATATATGTAAATTATTCATCTGTCAAATCCTAGAATTATATCATACCTGCTCCAGCAATCACGACCTGTAATGGTTTAGTGGGTTGTTCACTGTTTCTGAAAAATGAAGATAGTTGTCCAGCTTCCAAAAAGTTTATTGTGTTTTCTAGTGGAG
+
A3AABFFFFFBBFGGGGGGGGGHHHHHHHHHHHHHHHGGGGHHGHHGHHHHHHHGHHHHHHHHHHHHHHHHHGGHGHHHHHHGHHHHHHHFFHHHHHHHHHHHHHHHHHHHHHHHHHHHHGHGHHHHGHHHHHHHHHHHFHHHGHHHGHHHHGFEHFHHGGGGGHHHEGHFGGFHFDGGHGGGDHGHFHGHHFHHHHHHGHEFHHHBGHFGHHGGHFHFFHHHFHHHGDFGGFGGGGGFGGFBFFGFGGGG
@M03495:530:000000000-LYBTV:1:2109:8799:25518 2:N:0:CTGGAGTA+AACCGAAC
ATATTTTGCCGTTGATAAACCAGTCACAACCACTTCTTGCCCTCCAAAGCTCACATGCTGACAGATCGGAAGAGCGTCGTGTAGGGAAAGAGTGTGTTCGGTTGTGTAGATCTCGGTGGGCGACGGTGCATTAAAAAAAAAAAAAGTCATAAGGCTAAGGATACAGTGTACGTCCACGTGTGATGTAGCGGACAGCGTGATGTAGGCGAGAAATGACAGCACAGCACCGGTGCTTCGAGCAGTGATTACTG
+
BBBBBFFFFFBBGGGGGGGGFGGGHFGGHGGGGHHHHHHHHHHHGHHHHEHHHHFHHHHHFHHHHHHHGGGGEHHGEGFEFFFGHGGGHHFHHGHHFGEGF?EFEG?4?444B4?F/?///>//</<//<1@11?11<-<-----;0000;0009/00;/0000000;090./...0.../.0900;//;--9-..-.;.///////----.///////..9.9....9----///-...-/:////////
@M03495:530:000000000-LYBTV:1:2109:17640:25549 2:N:0:CTGGAGTA+AACCGAAC
ATATTTTGCCGTTGATAAACCAGCTAATCCTGAAAAAAAAATCAAAGCTAAAAACTACAATGCTAAGACCACGATGTGACTGCTATCAAAGTTAGATATATATGTAAATTATTCATCTGTCAAATCCTAGAATTATATCATACCTGCTCCAGCAATCACGACCTGTAATGGTTTAGTGGGTTGTTCACTGTTTCTGAAAAATGAAGATAGTTGTCCAGCTTCCAAAAAGTTTATTGTGTTTTCTAGTGGAG
+
ABBBBFFFFFDAEGGGGGGGGGHHFHFHGHHHHBGHHCAEAGHHHHHHHHE5FFEHHHHHFHCDGFFHHHHHGGAFFGHGGHFHGGEHBGFGHFHHFFFHHDFFBFHHHGHHHHHHEFHGDGFEGGHHFHF3BFFGFB?GHHBFHGHFHC?F2CGGB2<CCCDGHFFFFGBGBGHHGHGG.<<EHGHHHHHFB00=DGBGFGHHB0CBFC;GF00;;C/CGHEHHHEFAFFFBBBFFC;FFB0FBBBFFFG
@M03495:530:000000000-LYBTV:1:2109:23148:25553 2:N:0:CTGGAGTA+AACCGAAC
ATATTTTGCCGTTGATAAACCAGCTAATCCTGAAAAAAAAATCAAAGCTAAAAACTACAATGCTAAGACCACGATGTGACTGCTATCAAAGTTAGATATATATGTAAATTATTCATCTGTCAAATCCTAGAATTATATCATACCTGCTCCAGCAATCACGACCTGTAATGGTTTAGTGGGTTGTTCACTGTTTCTGAAAAATGAAGATAGTTGTCCAGCTTCCAAAAAGTTTATTGTGTTTTCTAGTGGAG
+
AABAAFFFFBA>EECGFABGF4C4CB5DA5GB5A3G22E2AGFFFBEHFGGGFGGHHHFHHHHHDDHFGB2GA>FFFFFFHHHHHGFGB3EHHHHGGDGF4EGGB?F4?4FGHHBGFHHB4G4B4?3BGHHFGHFHFHHHHD1FBBGB1B1FGFCGFHFD/CGAF?11?FG1?0GH<GFECFGGHHGGGBHHGGFFB0<DCGFFFBGHGHHHE;CFCCGHFHF:;CGEA0;CGFFFGFFBBF0CFGFFG0C
@M03495:530:000000000-LYBTV:1:2109:14562:25569 2:N:0:CTGGAGTA+AACCGAAC
ATATTTTGCCGTTGATAAACCAGCTAATCCTGAAAAAAAAATCAAAGCTAAAAACTACAATGCTAAGACCACGATGTGACTGCTATCAAAGTTAGATATATATGTAAATTATTCATCTGTCAAATCCTAGAATTATATCATACCTGCTCCAGCAATCACGACCTGTAATGGTTTAGTGGGTTGTTCACTGTTTCTGAAAAATGAAGATAGTTGTCCAGCTTCCAAAAAGTTTATTGTGTTTTCTAGTGGAG
+
CCCCCFFFFFCCGGGGGGGGGGHHHHHGHHHGHHHHFGGGGHHHHHHGHHHHHHGHHHHHHHHHHHHHHHHHGGHGHGHHHFHHHHHHHHHHHHGHHHHHHHHHHHHHHFHHHHGHHHGHHHHHHHHHHHHGHHHHHHHHHHHFHHHHHGFHGHFHGHHGGGGGHHHHGHHBGHHGHHHEECDFHGHHHHHHFHHHGGHHHFHHHHHHHHHHGC0;GHHFHHGHF0:ADGGFGGGGGFFFGGBFGGBFEFE
@M03495:530:000000000-LYBTV:1:2109:9642:25602 2:N:0:CTGGAGTA+AACCGAAC
ATATTTTGCCGTTGATAAACCAGCTAATTCCAAAGCTCACATGCTGACAGATCGGAAGAGCGTCGTGTAGGGAAAGAGTGTGTTCGGTTGTGTAGATTTCGGGGGGCGCCGGGACCATAAAAAAAAAAAGAAATATAATTACGGGACACCAACTGCCACGTGTTATGGCAAAACATATGGTTACAGTTTGTGGGAAGCGAAAACAAGATGGAATTATGGCAGATGTTGTGACAGGGTCTGGTCATCGTCTA
+
ABAABFFFFFBBFGGFGGGGGGGHHHHHHGHHGHHGHHHHHHHGHHHHHHFGGHGEFDHGFFEEEEEGHHHGHHHHFG5FGHB3BEEFFGGF24B444B42//EE--:--9A---..//9;B/9;-;--..9;/////////.;-.-......//////-../:////./9...;//;///;;///:9//...../..-.---/....///;/////9/./..:////..////..;/.//;/////....
@M03495:530:000000000-LYBTV:1:2109:19832:25611 2:N:0:CTGGAGTA+AACCGAAC
ATATTTTGCCGTTGATAAACCAGCTAATCCTGAAAAAAAAATCAAAGCTAAAAACTACAATGCTAAGACCACGATGTGACTGCTATCAAAGTTAGATATATATGTAAATTATTCATCTGTCAAATCCTAGAATTATATCATACCTGCTCCAGCAATCACGACCTGTAATGGTTTAGTGGGTTGTTCACTGTTTCTGAAAAATGAAGATAGTTGTCCAGCTTCCAAAAAGTTTATTGTGTTTTCTAGTGGAG
+
AAABBFFFFFB>EEFGGGGGGGHHHGHHHFHHHHHHFGGGGHHHHHHGHHGHHHGHHHHGGHHHHGGHHHHHGGHGHHHGFDGHHHHHEHHHGGHHGHHHHHHHFFGHHHHHHHHGHHHHHHHHHBFGHHHHHHHHHHHHHHFHFHFHHHFHEFEHHHGGDGGGFGHGHHG?GGHGHHHHGEGGHHHHHHFHFHDGB0DGGHDGHFFHHHCCFCGCGH/CHHF0;CGGGBFFFFBFGGGFFGFGGGBB?0A
@M03495:530:000000000-LYBTV:1:2109:13197:25633 2:N:0:CTGGAGTA+AACCGAAC
ATATTTTGCCGTTGATAAACCAGCTAATCCTGAAAAAAAAATCAAAGCTAAAAACTACAATGCTAAGACCACGATGTGACTGCTATCAAAGTTAGATATATATGTAAATTATTCATCTGTCAAATCCTAGAATTATATCATACCTGCTCCAGCAATCACGACCTGATAATGGTTTAGTGGGTTGTTCACTGTTTCTGAAAAATGAAGATAGTTGTCCAGCTTCCAAAAAGTTTATTGTGTTTTCTAGTGGG
+
ABBBBFFFFFDAGGGGFFDGGGHHHHHHGHHHFFHHHGGGGHFEFFFBGFGHHHGEHHGHFFHGHFFHHHGHGEHFFGHHFEFFHFEHHHH@4FDFDGGGFHHHGHHHGHHHHHHHFHGHHH44FFHGHFHHFHHHHGHHHHHFHHGHFHFHEGGHCGH?ECGGC??G<GFGFGGFHGHFECFGGHHHHGHHGHFHHGBH0CGF<CG00CCCCHFHGGHEFFGGF0GGEEGGGGGGGGGGFGGFBFF;FF.
@M03495:530:000000000-LYBTV:1:2109:12272:25638 2:N:0:CTGGAGTA+AACCGAAA
ATATTTTGCCGTTGATAAACCAGCTAATCCTGAAAAAAAAATCAAAGCTAAAAACTACAATGCTAAGACCACGATGTGACTGCTATCAAAGTTAGATATATATGTAAATTATTCATCTGTCAAATCCTAGAATTATATCATACCTGCTCCAGCAATCACGACCTGTAATGGTTTAGTGGGTTGTTCACTGTTTCTGAAAAATGAAGATAGTTGTCCAGCTTCCAAAAAGTTTATTGTGTTTTCTAGTGGAG
+
BBBBBFFFFFDAFGCGGGGGGGHHGHHHGHHHHHHHGGGGGHHHHHHGHHHFHHGHHGHHDHHHHHHHHHHHGGGFGHHHHHHHHHHHHHHHHHHHHHHHFHHHHHHHHHHHHHHHHHHHHHHHHFGGHHHGHHHHHHGHHHHHHHHHHHHFGHHHHHHDEGGGGHHHHHGGDHHHFHHGDGGGHHFFHFHHDHGHHGHHGHFHGHHFHHGHEGGFHHFHHHHBCGH.:9CFGGGGFFCFGCBBGBFGFFG
@M03495:530:000000000-LYBTV:1:2109:19992:25655 2:N:0:CTGGAGTA+AACCGAAC
ATATTTTGCCGTTAATAAACCAGGACTCAGGCTGGTCCAAAGCTCACATGCTGACAGAACGGAAGAGCGTCGTGTAGGGAAAGAGCGAGTTTGGTTGTGTATGTAAATTATGCATCTGTCAAATCCTAGAATAATATCATACCTGCTCCAGCAATCACGACCTGAATGGTTTAGTGGGTTGTTCACTGTTTCTGAAAAATGAAGATAGTTGACCAGCTTCCAACACGTTTATTGTGTTTTCTAGTGGCTGG
+
AAAAAFFFFDDAC1A3BG1F1A0AF0GH1FG00A0A11BGA00111FA2A11A10B1F1AE//B/0AF//BE/?>0DD/00/>FC0////?11?/?/E/BG222B2222B22<22>1B>F22E211>F1BG>1B2BF2BDGF0FDCGGFB<FFHHEHHGCCG?GEHHB1>D0<DF1<.<.<.<DDGG=0=0=0CC;;:.C0:0CGHC0:0:0::/.90CFFGF/..9:;BAF0000;//9CFFBBF.9-:-
@M03495:530:000000000-LYBTV:1:2109:24134:25660 2:N:0:CTGGAGTA+AACCGAAC
ATATTTTGCCGTTGATAAACCAGCTAATCCTGAAAAAAAAATCAAAGCTAAAAACTACAATGCTAAGACCACGATGTGACTGCTATCAAAGTTAGATATATATGTAAATTATTCATCTGTCAAATCCTAGAATTATATCATACCTGCTCCAGCAATCACGACCTGTAATGGTTTAGTGGGTTGTTCACTGTTTCTGAAAAATGAAGATAGTTGTCCAGCTTCCAAAAAGTTTATTGTGTTTTCTAGTGGAG
+
>AAAAFFFFFDAEEGGGFFFGAGDGHHHCFGHFGH5FAEAEHHHGFEHHHAGEFDEGF3GGGGGHHHGHFHHGGHGHHHHHHFHHHGH43FGFHHHHEHFFGHH?GFFHEHHFHGHEHHHHHGEFHHHHHHGHHGHGFHHGHHBFFAFGHFGGFEFGFFGECGGH?FGHGHHBACGGFHHFGGGEFGHFHGHGEHHF=D0..<FDCCCGGHHGCG00GCGH:/;CF.ADFFGGF0FCFFBGB0FFGFGGFE
@M03495:530:000000000-LYBTV:1:2109:17223:25662 2:N:0:CTGGAGTA+AACCGAAC
ATATTTTGCCGTTGATAAACCACCCTCCCTGTGGTCGTTATCTTGCTCCTTCTGTCGTCCAAAGCTCACATGCTGACAGATCGGAAGAGCGTCGTGTAGGGAAAGAGTGTGTTCGGTTGTGTAGAACTCGGCGGGCGCGTCATAATTATAAAAAAAAAAAATTTTAGTATACAAGACAAGATGATGAATTATACTTATTGTACAGAAATATTTGGTATTAATATGAGATCGTGTGACAGCACTTCGTTTTG
+
>AABBFFFFFBAGGCFGGGGFGGGGHHGAHHGFHHH?EGGHHFHHHHHGEGFFGGF1FAEEFGFFHFHHHGFFHBGEHHHHFHGGGGHHGG1EE>FF2FGGEGHHEFHHGFHFFEEFEE</B3333233?<///-------.;;C0;00000;0-99-:@@.9//9/:///;///.9/.A./;BFF/B///////;/99B//9////9/B//9;B.9//////9/;/;//.;99.////...//9../...
@M03495:530:000000000-LYBTV:1:2109:21109:25682 2:N:0:CTGGAGTA+AACCGAAC
ATATTTTGCCGTTGATAAACCAGCTAATCCTGAAAAAAAAATCAAAGCTAAAAACTACAATGCTAAGACCACGATGTGACTGCTATCAAAGTTAGATATATATGTAAATTATTCATCTGTCAAATCCTAGAATTATATCATACCTGCTCCAGCAATCACGACCTGTCCTGGCAAACAACCTGCAGAAAAGCCAATCAAATATATTTTCACAAGAGATGGAATGTGAGGCAATAATAGAGTACAAAGGTTGA
+
3AAABFFFFFBAE?GFGFGGGFEHHGHHBDGHHFHF2ECAAGHHGHFHHFHHFHEGHHHGFHGHGFHHHFHHEEEFC4@GFHFDFGHHHHFFGHHHHGGHBGFFGHHHHFHGHHHHHHHHHGFBDDEFG43GHFHHHBGFGHGEGHHFHFGHHHHHHGHGD/>EFGGHHHEHFHHHHCG.FGHFHB0CHGGCBHCF0<<DGHDCHHHGEH0CAC:CGGHHCGFFBBFFEEFFGGC00CB00;FFGEFFGFF
@M03495:530:000000000-LYBTV:1:2109:23842:25692 2:N:0:CTGGAGTA+AACCGAAC
ATATTTTGCCGTTGATAACCAGGACTCAGGCTGGACCAAAGCTCACATGCTGACAGATCGGAAGAGCGTCGTGTAGGGAAAGAGTGTGTTCGGTTGTGTAGATCTCGGGGGGGGCCGGATGATTCAGAAAAAAAAAGAAACGAGCAGAGGTAGAATGGTCTGTGGCAATATGAGGGAGTGAGTCGTGTTGTTACTGTCTATCGGGTGTATGGAGGCAGATGTAGTGTGGTGGGGACGTGGACTTGTGCTCG
+
CCCCCFFFFFCCGGGGGGGGGGGAGHHHGHHHHGHHHHHHHHHHHHHHHHHGHHHHHHHHGGGGGGHGGGGEGGFFFFCGHHHHHHFGHHHEFFGGFE?43444BBGC?/C--:--:--A-:/9///;9BF?B---...//...--//:.;///;///://////./////9///....9//;/:....9/./9/////://.--.-;////:/...../////9///./..--.--..9.////::///.
@M03495:530:000000000-LYBTV:1:2109:8859:25723 2:N:0:CTGGAGTA+AACCGAAC
ATATTTTGCCGTTGATAAACCAGGGCGGCACCAAAGCTCACATGCTGACAGATCGGAAGAGCGTCGTGTAGGGAAAGAGTGTGTTCGGTTGTGTAGATATCGGTGGTCGGCGGATCATTAAAAAAAAAAAGAATACGAATAAGGCGTGAGGGAGGTGTGAGAATGGGAATAACAAAGAAGATGAAACAGTAGAGTGGTGAGACGTAAGCCTGATGGTGATGAGGGATCGCGAAGAGTACGCATTCGCGCGA
+
BBBBBFFFFFBACGGGGGGGGGHFEGGGGGGGHHHGBGEGHHHCFHHFHHHFHHHGGGGHHHGGCE>E?BGHGHFHFGHGGGHFCGEFGGGGG2GF222B2CD////2///<---->110DBF0------...000.....000/-.9...9:.-:././;///9/.9/./////./99/:;:F////.////9//./.;.//.....9;9../////://///..:...;--9..///.....//.:-9-
@M03495:530:000000000-LYBTV:1:2109:11283:25761 2:N:0:CTGGAGTA+AACCGAAC
ATATTTTGCCGTTGATAAACCAGCTAATCCTGAAAAAAAAATCAAAGCTAAAAACTACAATGCTAAGACCACGATGTGACTGCTATCAAAGTTAGATATATATGTAAATTATTCATCTGTCAAATCCTAGAATTATATCATACCTGCTCCAGCAATCACGTAATGGTTTAGTGGGTTGTTCACTGTTTCTGAAAAATGAAGATAGTTGTCCAGCTTCCAAAAAGTTTATTGTGTTTTCTAGTGGAGGTCTT
+
BBBBBFFBFF@AGCGGGGGGGGHFHHHHFBGHHHHHGGGGGHHHHHFHHGHGHHEHFHHGHHHHHBHGHHHEECHEFFHEHFFFHHHGHHFGHHHHHHHHHHHHFGHEHHHHHHHHHHHHHH4FGBBFGFFHHHEGGGHGGHGHHHFHFHHGGHCGHHHD@20<GHFFHGH1GGGGGCGEDHGHHGHBFHGHHHGFH0<D00DF0DGHFF0CF/0CGFHBCHC:0CCGGFFCFFBF90BFF0990:C;:B0
@M03495:530:000000000-LYBTV:1:2109:11423:25791 2:N:0:CTGGAGTA+AACCGAAC
ATATTTTGCCGTTGATAAACCACCCTCCCTGTATTCCAAAGCTCACATGCTGACAGATCGGAAGAGCGTCGTGTAGGGAAAGAGTGTGTTCGGTTGTGGAGATCTCGGTGGGGGCCGTGTCATTTAAAAAAAAAAAAAATAGAAAAAACGAGACGAGAAAAGATGTGCTACGGGAGAAGGAGAATAAAAGACAAGGGGTAGGGACACCGGATGGTCGGGTGCGTAAGGACATGCGATCTCAGAGGAGTGAA
+
CCBCCFFFFFCBGFGGGGGGGGGGGHHGGHHHHHHHHHHHHGHHHHHHGHHHHHHHHHHHGGGGHHHGEGGFEFHHHGHHHHFHFGEHGFHGGFGGGG/3?33B4GCE>EE//>//<//0222@1?1==1<@D<-----:00000/.-.-.....--..0//.09000000..-.-../.....00000;.///...-9..../....---9-.00:--.-:-:...00./00:.....00090.../.:0
@M03495:530:000000000-LYBTV:1:2109:17487:25798 2:N:0:CTGGAGTA+AACCGAAC
ATATTTTGCCGTTGATAAACCAGCTAATCCTGAAAAAAAAATCAAAGCTAAAAACTACAATGCTAAGACCACGATGTGACTGCTATCAAAGTTAGATATATATGTAAATTATTCATCTGTCAAATCCTAGAATTATATCATACCTGCTCCAGCAATCACGACCTGTAATGGTTTAGTGGGTTGTTCACTGTTTCTGAAAAATGAAGATAGTTGTCCAGCTTCCAAAAAGTTTATTGTGTTTTCTAGTGGAG
+
AAABBFFFFFBAGGGGGGGGGGHHHHHHHHHHHGBFHEGEGFHFHHHHHHFDHHGHHHHHHHHHHHHHHGHHGGHGHHHHFGEHHHGHHHGHGHHHHHHHHHHHGHHHHGHHHHHHFHHGFH4BDDGGHFHHHHHHHHHGHHHFHHHGGGGHHHHFHGHGGGGGHHHBGHH?FCGG=GHHDGGGHGHFHHHHHHHHHH0GHHHHGFFCCH;GFCH0CHHHGHBGHBCEGCFGGGEFGGCFFFFFFGBFF0E
@M03495:530:000000000-LYBTV:1:2109:19491:25807 2:N:0:CTGGAGTA+AACCGAAC
ATATTTTGCCGTTGATAAACCAAAGCTCACATGCTGACAGATCGGAAGAGCGTCGTGTAGGGAAAGAGTGTGTTCGGTTGTGGAGATCTCGGTGGTCGCCGGATCATTAAAAAAAAAAAAGAATAAAATTTGTGCGGGTGAGTGACGAATGAGGGTGGAGTGGTAGTATGAGTTTCGAGTATGCGGACAGAACAGAGATGTGAGAGTATCGTCTGGGCGTGAGTGCAGCTAGGTGTCTGCTAACACTAGGA
+
DDCDCFFFFFDCGGGGGGGGGGHHHGGHHH4DBFGHGHHHHHHHGGGGHHHGGGGEGHHHFGHHHHGHGGGHFGGGGGGGGG1B?F3GD41FAFG/3>/?//<//B?F3DFGF/BF//<-..0110000000</0.<:--..0000..-.000/...-.;0..000:0;0000000..:0.000.----.;0//:///000:00000000./..9//.---..:00000/0;.0000:0000:;000/0/0
@M03495:530:000000000-LYBTV:1:2109:7704:25828 2:N:0:CTGGAGTA+AACCGAAC
ATATTTTGCCGTTGATAAACCAGGACTCAGGCTGGACCAAAGCTCACATGCTGACAGATCGGAAGAGCGTCGTGTAGGGAAAGAGTGTGTTCGGTTGTGTAGATCTCGGTGGTGGCCGTGTCAATAAAAAAAAAAGATATGCTAACATGGTATGAGGGGTGATGGTTTAGAAAGTATTACAAACTCAGGAACACTAACTCGCAGATCAGATGCACAATGTGATAGCATAGGTCGTACTCAGAAAGATACAG
+
B@ABBFBFFFB2EEGGGGGGGGHGHHHHHHGHHHGHGHGHHHGHHHHHHHEHFHHHFHHHEFGGGHHHGE?EEEHHHHGFHGHEHBFGHFFGGGFGFFEE4B444?B0?/?<///0?///0?33332@>@</><-.>11111111//0//000/00/.-:-.00000./00<0/00;009009.0000//9.;/0///;0.--.-////9////9/.////////////////-9...///;//9//////
@M03495:530:000000000-LYBTV:1:2109:19147:25835 2:N:0:CTGGAGTA+AACCGAAC
ATATTTTGCCGTTGATAAACCAGCTAATCCTGAAAAAAAAATCAAAGCTAAAAACTACAATGCTAAGACCACGATGTGACTGCTATCAAAGTTAGATATATATGTAAATTATTCATCTGTCAAAACCTAGAATTATATCATACCTGCTCCAGCAATCACGACCTGTAATGGTTTAGTGGGTTGTTCACTGTTTCTGAAAAATGACGATAGTTGTCCAGCTTCCAAAAAGGTTATTGTGATTTCTAGTGGAG
+
>A11>D33BDD1AAA3B31A10001BFDFADDEGCF0EAEECFHHHHBGD1BB1/BFFC1BFF2E@GHFFHE/E>?BB2F2BC@EDEGEG1B2BDGHH2@2GHH2BGHFBHFH2B2EBGGFGDF1BEGGHGFFGHHFFHHHGB0B<C<D1CF00<GFHHGA?/CG<FHDD<??C<1<=0FEA?<GF0FG0GDGFDDDGFDFFHF0:ECCA00G:C:GGFHFG/FFBE...9BFGGFGG0;;9B9FBBG?FA
@M03495:530:000000000-LYBTV:1:2109:23530:25881 2:N:0:CTGGAGTA+AACCGAAC
ATATTTTGCCGTTGATAAACCAGGACTCAGGCTGGACCAAAGCTCACATGCTGACAGATCGGAAGAGCGTCGTGTAGGGAAAGAGTGTGTTCGGTTGTGTAGATCTCGGGGGTGGCCGTGTCATTAAAAAAAAAAAAGGTGGTGATGGAGGTGTGGGCGTTAGGTATGATGAGGTGAGTATATGGTGCTGGGATAGACGTATGTGTCGGTAGCTGGTGTTAGATGTGATCGGTCTGTGTGTGTGATGTTCT
+
BCCCCFFFFFDBGGGGGGGGGGHGHHHHHHHHHHGHHHHHHHHHHHHHHHFHHHHHHGGHHGCGEHHFGFGFEFGHHHG3GHFFGGGFGGGHFGFGGG?2434?4B40///<///00///=?1<111=<FDCF@-:-..:0..:B090//.9.0....---../0000090009/.0.:000000000000.90/000.:.;/0000.9;..0:0/;/..000;0:0000...../000..:..0000;00
@M03495:530:000000000-LYBTV:1:2109:11203:25885 2:N:0:CTGGAGTA+AACCGAAC
ATATTTTGCCGTTGATAAACCAGGACTCAGGCTGGACCAAAGCTCACATGCTGACAGATCGGAAGAGCGTCGTGTAGGGAAAGAGTGTGTTCGGTTGTGTAGAGATCGGTGGTCGCCGGATAATTAAAAAAAAAAAAAGAAGAGAAATTAGGGTGATAGAAAGATAGTAGTGTAAGAGAGAGAAATGTGACATTAGAGCGCAGCAATGCGTGAAATACATAAATACAGATGAAGTCGAGGATCCAGGACAG
+
CCCCCFFFFFCBGGGGGGGGGGHGHHHHHHHHGGGHGHHHHHHHGHHHHHHHHGHHHHGHHGGGGGHHGGGFEEBFGFGHHGGEGFGFHHHHGGFGGGGBBBD3?33/E/?E/3<</</<</2222@@2FD>-><-<-...//.///00000./;.900000//00000;0/000000/....//000/////;/////--9--.//:/.....//////////////:///////..---://;//9./.
@M03495:530:000000000-LYBTV:1:2109:18535:25895 2:N:0:CTGGAGTA+AACCGAAC
ATATTTTGCCGTTGATAAACCAGCTAATCCTGAAAAAAAAATCAAAGCTAAAAACTACAATGCTAAGACCACGATGTGACTGCTATCAAAGTTAGATATATATGTAAATTATTCATCTGTCAAATCCTAGAATTATATCATACCTGCTCCAGCAATCACGACCTGTAATGGTTTAGTGGGTTGTTCACTGTTTCTGAAAAATGAAGATAGTTGTCCAGCTTCCAAAAAGTTTATTGTGTTTTCTAGTGGAG
+
BCBCCFFFFFCBGGGGGGGGGGHHHHHHHHHHGFGHGFGEGHCHHFHFHHGFHHGHHHHGHHHHGHHHHHHHGGHGHHGHFFGHHHHHHHHFHGHHHHHHHHHHHHHHHDGHHHHHHHHHHHHGHHHHHHHHHHHHHHHHHHFFHHHHGFHHEHHHFHHGGGGGGHHFGHFFGGHHGHHHGEGGHHGFHGHHHHFHHHHHCHHHGHFHHHHHFGCGFHEFFH:CFHAEE:FFEFGGFFFGGGGGGFBF.FE
@M03495:530:000000000-LYBTV:1:2109:22772:25944 2:N:0:CTGGAGTA+AACCGAAC
ATATTTTGCCGTTGATAAACCACCCTCCCTGTGGTCGTTATCTTGCTCCTTCTGTCGTCAACTTACTAATTCCAAAGCTCACATGCTGACAGATCGGAAGAGCGTCGTGTAGGGAAAGAGTGTGTTCGGTTGTGTAGATCTCGGTGGGGGGCGTATCATTAAAAAAAAAAAAATCACGCGTGTGTGATGGGTCTGATGGGAAGCAAGAGCTCGACGAGACGGTGCTCTGACAATCAGACTGTGACGGAGGT
+
BBBCCFFFFFCCGGGGGGGGGGGGGHHGGHHHHHGHGGGHHHHHHHHHHHHHHHHHGGGHGHHHHHHHHHHHHHHHHHGHHHHHHHHHHHHHGHHHGGGGHHHGGGGFGHHHHGCFHHHHHGBFBBGEFGGGGG2>FB>FFDCF/C?//---9--..:900900BC--9;---.000..-;-...90000.////0000./0..0///./00:----9:..9..-00000000000000:00000.-..-:
@M03495:530:000000000-LYBTV:1:2109:6951:25970 2:N:0:CTGGAGTA+AACCGAAC
ATATTTTGCCGTTGATAAACCACCCTCCCTGTGGTGTCGTCAACGAATTTACTAATTCCAAAGCTCACATGCTGACAGATCGGAAGAGCGTCGTGTAGGGAAAGAGTGTGTTCGGTTGTGTAGATCTCGGTGGTCGCCGGATCATTTAAAAAAAAAAAACATTAGGAATACAAAGTAAAATACATACATGAACAGTCGGGTGGAAACTAAGCACGCGATGATATTTGGAGATGAGTATGTAAACTACGGAG
+
BBBBBFFFFFB>EGGGGFFGGGGGEHAEFHHFHHHEHGGGCEGHEGFHGHEGHHHHHFHGHGHBHHHHHHHHHHFHHHHBGHGFGFHHGGFEGFE?GHHEEHHFGGGGBEFBEEEF?EDDB3B3333?0??B?/2</////.->1F1<111<CCC----..0000000000009:9000000000000000000///.--.-;./9/////9/.-----./9///////9//9//////9///9///....
@M03495:530:000000000-LYBTV:1:2109:8189:25971 2:N:0:CTGGAGTA+AACCGAAC
ATATTTTGCCGTTGATAAACCAGCTAATCCTGAAAAAAAAATCAAAGCTAAAAACTACAATGCTAAGACCACGATGTGACTGCTATCAAAGTTAGATATATATGTAAATTATTCATCTGTCAAATCCTAGAATTATATCATACCTGCTCCAGCAATCACGACCTGTCCTGGCAAACAACCTGCAGAAAAGCCAATCAAATATATTTTCACAAGAGATGGAATGTGAGGCAATAATAGAGTACAAAGGTTGA
+
BABCCFFFFFCCGGGGGGGGGGHHHHHHHHHHHHHHHGGGGHGHHHHGHGFGHHGHHHHHHHGHHHHHHHHHGGHGHBGFHFCGHHHHHFFHGHHHHHHGHHHHHHHHHHHFHHHHHHHHHHFHHHHHHHGFHHHHHHHHHHHHHHHHHHHHHHHFHHHGGGGGHHGHHHHHHHHHHHGGHHHHHEHHHGFHHHCGHGFHHHHHFHHHHGHHHHHGGHGH0GHHF0BFFE.FFFFGFFGBFFGFGGGG0B:
@M03495:530:000000000-LYBTV:1:2109:16504:25975 2:N:0:CTGGAGTA+AACCGAAC
ATATTTTGCCGTTGATAAACCAGTCAACGAATTTACTAATTCCAAAGCTCACATGCTGACAGATCGGAAGAGCGTCGGGTAGGGAAAGAGTGTGTTCGGTGGTGGAGAGCTTGGAGGCCGGACAGTGAGAAAAAAGAGAACACAGCACAGGCTACGGAGCGAGAGATCACAGTCAGACAGTAGTCAGCATCCTGAATGGAAGCATGCGCGATGGCCTCTGTCATCACAACTGAGTCACGAGCCATGACGCG
+
AA@AAF@FFFD>1ECGGGGFFGE1BAGDA00FCDFH1FGHFHHHGHHGHFCFGFFB1F101BGBGHGGGGA0GEAAE///>FFE0BB00B1F1F0>B>/?/?EFE//1/?11<?1BE/</<///?11@1111@0///0<1100<<.000>.<.0<....-::---::00:00:000;//;0900000;000/000000/00/./090..;--9;9//-;/;////////-//9/;///--;--/////-9-
@M03495:530:000000000-LYBTV:1:2109:13163:25976 2:N:0:CTGGAGTA+AACCGAAC
ATATTTTGCCGTTGATAAACCAGCTAATCCTGAAAAAAAAATCAAAGCTAAAAACTACAATGCTAAGACCACGATGTGACTGCTATCAAAGTTAGATATATATGTAAATTATTCATCTGTCAAATCCTAGAATTATATCATACCTGCTCCAGCAATCACGACCTGTAATGGTTTAGTGGGTTGTTCACTGTTTCTGAAAAATGAAGATAGTTGTCCAGCTTCCAAAAAGTTTATTGTGTTTTCTAGTGGAG
+
AABBBFFFFFBBGGGGGGGGGGHGHHHHHHHHCHHHHGGGGHHGHEFHHHHHHHGGHHHHGHHHHHHGHHHHGGGGHHHHGFFGHHHHHHGHHHFHHHHHHHHHHHHHHHHHHGHHGHHHHHGHHHHHHGHHHHHHHHHHHHHFHHHHHHHHGHHHHHHGGGGGHHHGHHHHHHHHDGHEGFGGHHGHHHHHHHHGHHGHAFHHDGFHHHHHHGGHFHHHGHBGGFHEDGFGGGGGBBFGGFGGGGGG.0A
@M03495:530:000000000-LYBTV:1:2109:23733:25994 2:N:0:CTGGAGTA+AACCGAAC
ATATTTTGCCGTTGATAAACCAGGACTCAGGCTGGACCAAAGCTCACATGCTGACAGATCGGAAGAGCGTCGTGTAGGGAAAGAGTGTGTTCGGTTGTGTAGATCTCGGTGGTGGCCGTTTCATTAAAAAAAAAAAAAATGAAACAGCGGGTAAGTGAGCATAAAATATACGTCAGGTACAAGCTGAGAGATGCTCGACTACTGGCAGTGGAAGACAGAACTTTGGAGATGTATACTTGAGACGTGTGTAC
+
CCCCDFFFFFCCGGGGGGGGGGHGHHHHGHHHHHGHHHHGHHHHHHHHHHHHHHHHHHHHHGGGGHGHGGGGEGGHHHGHGHFHHGGFHGHGAEFGGGGCFG4FFHH0F/?E///0?<</22BB333>2@<</<-----.<0000:/.---9-/0;000:00000000000.;.9./00000:.000:00.000::.;-.-/000././0/00/.//;/0/000:/0/:/00:000000:0.0...:..00
@M03495:530:000000000-LYBTV:1:2109:24422:26017 2:N:0:CTGGAGTA+AACCGAAC
ATATTTTGCCGTTGATAAACCAGTCAGGAGTCCAAAGCTCACATGCTGACAGATCGGAAGAGCGTCGTGTAGGGAAAGAGTGTGTTCGGTTGTGTAAATCCCGGGGGGCGCCGGGTCATTAAAAAAAACAATATTGCTGAAGACTTAAGATGAAGTACGATTGGACGACGAGACAAGATTCGCTCGCTATAATACGGACGATGTATGCGTCTGTCATAAGGTAGCACTACTGCGAACGACATCGTAGCGTG
+
BBBBBFFFFFBAGEGGGFFGFGHHHHHHHGHHHHHGFGHHHHHHGHHFHHFHHHGHGEFGHHHGGGGEEGHGFGFFHHBHHHHHFGHGGGGGGG2@444433/E/<B--;-9---.-9//99:/:-9-.9;9;////://////////;////////9....../9---:9-:....;///....--.../////...---...////.;-.:/://////////////////.----.:9::.9.;.-..
@M03495:530:000000000-LYBTV:1:2109:21503:26026 2:N:0:CTGGAGTA+AACCGAAC
ATATTTTGCCGTTGATAAACCAGCTAATCCTGAAAAAAAAATCAAAGCTAAAAACTACAATGCTAAGACCACGATGTGACTGCTATCAAAGTTAGATATATATGTAAATTATTCATCTGTCAAATCCTAGAATTATATCATACCTGCTCCAGCAATCACGACCTGTAATGGTTTAGTGGGTTGTTCACTGTTTCTGAAAAATGAAGATAGTTGTCCAGCTTCCAAAAAGTTTATTGTGTTTTCTAGTGGAG
+
AABBBFFFFFBBGGGGGGGGGGHHHHHHHHHHHHHHHGGCGHHHHHGGHHGHHHGHHHHHHHHHHHHHHHHHGGHGFFHHGHEHHHHHFHHFHHHGHHHGHHHHHHHHHGHHHHHHGHHHHHHHHGHFFGHHHGHHHHGHHHFHHHGHGHGFHHHHHGHGEGGGHHHHHHHHHHHEFHGFEGGDHHHHHHGHGHHHHFGHGHHFDGHHGHHHHHHHHHHHHHHFHFCAEBFGGGGEBBCFGGGGGGGGFBA
@M03495:530:000000000-LYBTV:1:2109:10913:26051 2:N:0:CTGGAGTA+AACCGAAC
ATATTTTGCCGTTGATAAACCAGCTAATCCTGAAAAAAAAATCAAAGCTAAAAACTACAATGCTAAGACCACGATGTGACTGCTATCAAAGTTAGATATATATGTAAATTATTCATCTGTCAAATCCTAGAATTATATCATACCTGCTCCAGCAATCACGACCTGTAATGGTTTAGTGGGTTGTTCACTGTTTCTGAAAAATGAAGATAGTTGTCCAGCTTCCAAAAAGTTTATTGTGTTTTCTAGTGGAG
+
AA?ABFFFFFDAEEGFGGGGGGHHHHHHHFHGHHHHFGGGGHFFFHHFHHHFHGDFHHHHHHHHHHHHHHHH?EHGHFHHHGHHHHGHHGHF4GFGFGFHHHHHFHHHHHGFGFHHFHHFHFGFHHEGHHFHHHHGHHHHHHDGHH0FGFGHGHHGFHHGDCGFHHHHHHBGFFCGDGHEGGGGHHHGGFGDDHHHHHEHHGHFDHFHFFCCFGBCFF/:0;/:C0.CD90B0F00CCFFFG0BBF9F?CE
@M03495:530:000000000-LYBTV:1:2109:19240:26055 2:N:0:CTGGAGTA+AACCGAAC
ATATTTTGCCGTTGATAAACCACCCTCCCTGTGGTCGTTATCTTGCTCCTTCTGTCGTCAACGAATTTACTAATTCCAAAGCTCACATGCTGACAGATCGGAAGAGCGTCGTGTAGGGAAAGAGTGTGTTCGGTTGTGTAGATCTCGGTGGTGGCCGTGTCATTACAAAAAAAAAATGGAGAGGTGTGTGTTGTGGGTTGCATGCATGAGTGCATGACATACACGTGGCACGGCTGACTTATGATACTTAC
+
CCCCCFFFFFCAGGGGGGGGGGGGGHHGGHHHHHGHGGGHHHHHHBGHHHHHHGHHGGGGEFDGGGHHFHHHHHHHBHHGHHHHHGHHHHHGHHHHHHHHGGGGHHHGGGGED?GHHGBHFG3F33FG0BGA?/<BFGF2>>F>220?/?C//?00-<><01111100<<GC?---.000//..;9C...././.....9:////://9/:/9//9////////;;..-//.----.//////:///////
@M03495:530:000000000-LYBTV:1:2109:22871:26100 2:N:0:CTGGAGTA+AACCGAAC
ATATTTTGCCGTTGATAAACCAGCTAATCCTGCAAAAAAAATCAAAGCTAAACACTACAATGCTAAGACCACGATGTGACTGCTATCAAAGTTAGATATATATGTAAATTATTCATCTGTCAGATCATAGAATTATATCATACCTGCTACAGCAATCACGACCTGTAATGGTTTAGTGGGTTGTTCACTGTTTCTGAAAGATGAAGATAGTTGTCCAGCTTCCAAAAAGTTTATTGTGTTTTCTAGTGGAG
+
1>AA>33@FFD11EEGB3111A00111AA33B101B00A//BF1F11BD11111BA00BF1AFFF2FDFEBGC//B>1222B0G1@0@@1BF2GFF2F2GBDH2B@B2B2G2GFB22>1>FB>1BG11FF1GHBEFFFBBGD101B0F1BBB100FGFBCF/CFG?<1?@11?01F<1?G<.C..11>GF=D10=DFFG0<<<D0DGDH<00:;0;0:/;0:/:00...:::BFF0BFF;9BFG0CB0:0E
@M03495:530:000000000-LYBTV:1:2109:15775:26103 2:N:0:CTGGAGTA+AACCGAAC
ATATTTTGCCGTTGATAAACCACCCTCCCTGTGGTCGTTATCTTGCTCCTTCTAATTTACTAATTCCAAAGCTCACATGCTGACAGATCGGAAGAGCGTCGTGTAGGGAAAGAGTGTGTTCGGTTGTGTAGATCTCGGTGGTGGCCGGATCATTAAAAAAAAAAAAAAGGTGAGAGTATGGAGGTGGGGTGGGACAAACAAAGCGGCAGCTACGAGGGTGAAGATATGGAGTGGAGAGATAGTAGCATACA
+
BCCDCFFFFFDBGGGGGGGGGGGGGHHGGHHGGHGHGGGHHHHHHHHHHHHHHHHHHHHHHHHHHHHHHHHHHHHHHHHHHHFHHHHHHHGGGGHHHGGGGGGHHHHGHHHHHHHHFHFHHGGGGGGDB?G3BFB3CF/CD///00<//?/F1F<>GDBEEGC--:--<.000.:<<000/0/....--.9--..../....//.---<./00...--9<.000<00000/0.<0.0<.000000000000
@M03495:530:000000000-LYBTV:1:2109:22833:26105 2:N:0:CTGGAGTA+AACCGAAC
ATATTTTGCCGTTGATAAACCAGCTAATCCTGAAAAAAAAATCAAAGCTAAAAACTACAATGCTAAGACCACGATGTGACTGCTATCAAAGTTAGATATATATGTAAATTATTCATCTGTCAAATCCTAGAATTATATCATACCTGCTCCAGCAATCACGACCTGTAATGGTTTAGTGGGTTGTTCACTGTTTCTGAAAAATGAAGATAGTTGTCCAGCTTCCAAAAAGTTTATTGTGTTTTCTAGTGGAG
+
AAABAF554DD2?E4FFGFBEAF4CG5DEGHHFG3F22A?0FGFC3GFGF5BGFAFGGHHHFCGBGHHHGGHG?GG14FHEDGHGFFHFHHFGHHEGBGHFHFHFDDHHHGHHGHFBGGG4FFGB3BFGHE?GHEBGHHFHHFHHHHBBG1F00@@F1@?/<A/CGGHHH1?DGCG1=GHGGC..1FGHHFEDG0DD0<<<GH00CGGEFFFHGHGGBGF:;:CCF..99=0FFEBFF/FBB000;;BFBE
@M03495:530:000000000-LYBTV:1:2109:7634:26109 2:N:0:CTGGAGTA+AACCGAAC
ATATTTTGCCGTTGATAAACCACCCTCCCTGTGGTCGTTATCTTGCTCCTTCTGTCGTCAACGAATTTACTAATTCCAAAGCTCACATGCTGACAGATCGGAAGAGCGTCGTGTAGGGAAAGAGTGTGTTCGGTTGTGTAGATCTCGGTGGGCGCCGTATCATTAAAAAAAAAAATTAGAGGTAAAAGTGATGTCAGTGAAGGCACGATCTACGTCATCAGGACGATAAGTATGTGGTTAGCGGATAGATG
+
CCCCCFFFFFCBGGGGGGGGGGGGGHHGGHHHHHHHGGGHHHHHHHHHHHHHHHHHGGGHGHGGFHHHHHHHHHHHGHHGHHHHHHHHHGHHHHHHHHHHGGFFGHHGGGGEG?GHHGGHEGBFBGGGF?GFGGGGGGGBF22>@>GG?C?//>--<-.<<0<00000D--:;;-9/0000//0009000009;;000900//........//.:.../////.--.../;//9///;././----./9/9
@M03495:530:000000000-LYBTV:1:2109:13529:26136 2:N:0:CTGGAGTA+AACCGAAC
ATATTTTGCCGTTGATAAACCAGCTAATCCTGAAAAAAAAATCAAAGCTAAAAACTACAATGCTAAGACCACGATGTGACTGCTATCAAAGTTAGATATATATGTAAATTATTCATCTGTCAAATCCTAGAATTATATCATACCTGCTCCAGCAATCACGACCTGTAATGGTTTAGTGGGTTGTTCACTGTTTCTGAAAAATGAAGATAGTTGTCCAGCTTCCAAAAAGTTTATTGTGTTTTCTAGTGGAG
+
BABBAFFFFFBBGFGGGGGGGGHHHGHHHHHHHHHHFGGGGHHHEHHGHHGHGHGGHHHHFHHHHHHHHHHHGGHGHFHHHEHHHHHHHGHHHHHHHHHHHHHHGFHHHGHHHHHHHHHHHHHHGHHFFHHHHHHGHHGHHGFFHHEGFHHHGHHHGHHGDCDGHHHFHHHGGHHHGHGHGEGGHHHHEBGHFHFHHHEHFFFH0CFFCGGHFCCGHHHHFHHGHGHEFBBFFFGGFGGFGBFGG0CF.FE
@M03495:530:000000000-LYBTV:1:2109:11189:26137 2:N:0:CTGGAGTA+AACCGAAC
ATATTTTGCCGTTGATAAACCAGTCAGGAGTCCAAAGCTCACATGCTGACAGATCGGAAGAGCGTCGTGTAGGGAAAGAGTGTGTTCGGTTGTGTAGATCTCGGTGGTCGCCGGATCATTAAAAAAAAAAAAGAAATAAGACATAGGGAGCTGGGAGGTGGGCTGGAGGGTAGAGTCAGAGGTGGGTATGGGACGATAGAAGTGCTAAGAGGAGATGGGCTGAGTGACAATGATGGTAGGAGTCGGACGAG
+
BCCCCFFFFFCCGGGGGGGGGGHHHHHHHGHHHHHHHHHHHHHHGHHHHHHHHHHHGGGGHHHFAFGEEHHHHGFHHHHHHHHHGGHGGGGGGGEBB44BB40F/?E/3>//>/<<<FF2222@@BCCD--<<../000000/0000./...//...-...-./.....-:/;00;00000.:9.:.////./9--...9//://////:/....///../...///////;///////.////:------
@M03495:530:000000000-LYBTV:1:2109:12243:26148 2:N:0:CTGGAGTA+AACCGAAC
ATATTTTGCCGTTGATAAACCAGAGGACTCAGGCTGGACCAAAGCTCACATGCTGACAGATCGGAAGAGCGTCGTGTAGGGAAAGAGTGTGTTCGGTTGTGTAGATCTCGGGGGTGGCCGGAGCAATAAAAAAAAAAAAAACGTAAGAGGTTGTTAGAGGGCACAGAGACTGGAGGTGTAGACAGTCCGTTGAGCTGTGTAGATATGAGTGTAGAACACAGTGTGATGAGGGGAGTAGATGTGTGCGACGG
+
CBCBCFFFFFCAGGGGGGGGGGHHHGHHHHHHHHHHGHHHHHHHHHHHHHHHHHHHHHHHEHHGGGGGFHGEEF>EGFHHGGHHHHHFGHHGFHFGGFGGF24?44?FG0F//B//<00>/---.011<><DC?CC:----.;....00.;//;.0:00/....//0///;0./;...000000/000..0..;0000/;000;000000:00;000//..;00;0;0009.-.-./000900:.0..--9
@M03495:530:000000000-LYBTV:1:2109:18700:26149 2:N:0:CTGGAGTA+AACCGAAC
ATATTTTGCCGTTGATAAACCAGGACTCAGGCTGGACCAAAGCTCACATGCTGACAGATCGGAAGAGCGTCGTGTAGGGAAAGAGTGTGTTCGGTTGTGGAGAGTCTGGGGGTTTCCCCATCACAAGAAAAAATAACCCAGGCTCAACGGCACTGATGAATTCCAGTACCAACAGCAGTACGAAGGGTGAGCCCCCAACTGTCACAGTGGAATGACTAACGCGTCTGCCCTACCTTCAAGCCCAAAAACTC
+
?ABABFFFFFBAFGFGGCFDCEC2FCFCGHGHG2222BFGCGFFHHFFHFFHF5AFEHHHEA1F1BBFEEGE0??2FGE3FCG3EBF4FB3B?/?E?/E/3?3/?33430/><//12100@0111<0<00<F/0111??....00<1>.----//<0000;000<0:00000../:;.<00......;.99/;:.-9..//0;9//9/////9/9///9:.--9-.9//./;..///////........//
@M03495:530:000000000-LYBTV:1:2109:19760:26159 2:N:0:CTGGAGTA+AACCGAAC
ATATTTTGCCGTTGATAAACCAGCTAATCCTGAAAAAAAAATCAAAGCTAAAAACTACAATGCTAAGACCACGATGTGACTGCTATCAAAGTTAGATATATATGTAAATTATTCATCTGTCAAATCCTAGAATTATATCATACCTGCTCCAGCAATCACGACCTGTAATGGTTTAGTGGGTTGTTCACTGTTTCTGAAAAATGAAGATAGTTGTCCAGCTTCCAAAAAGTTTATTGTGTTTTCTAGTGGAG
+
BBBBBFBFFFDAE2AFFGCGGGHHHGHHHHHHHHHGHGGGCHHHHHFHHHHHHHGHHEFHHHHHHHHHHHHHGGHGHFHHHHHGHHHHGHHGGHGHHHHGGHHEFBHHHHHGHHHHFBHHGHHG4F3FGHHHHHHHBFFHHHFFHHGHEGHHFHCHHHEDFGGGHHGFHGB<GGHHFGGEDGCGHFDGHHHHGDGDGGDHHHHGGBFGFHHHHCCCCFFFHFFBGGE.9;FB9FFGGGFGB9FGFBBBCFE
@M03495:530:000000000-LYBTV:1:2109:9236:26166 2:N:0:CTGGAGTA+AACCGAAC
ATATTTTGCCGTTGATAAACCACCCTCCCTGTGGTCGTTATCTTGCTCCTTCTGTCGTCAACGAATTTACTAATTCCAAAGCTCACATGCTGACAGATCGGAAGAGCGTCGTGTAGGGAAAGAGTGTGTTCGGTTGTGTAGATCTCGGTGGGCGCCGGATCATTTAAAAAAAAAAATGAACAATGTAACGAGATGGCCTACCACACTAGTACAAATGTCACGGAAGAACAGGTACTGTAGCTGATAGTGTG
+
AB@BCFFFFFCAGGGGGGGGGGGGGHHGGHHFHHGFGGGHHHHHGHHHHHHHHHHHGGGHGHGGGHHHHHHHHHHHHHHHGHHHHHHHHHHHEHHHHHHHGGFGHHHGGGGGGGHHHGHHEGFGFGHGB?GGGGGGGG=F2222D@GG/?E//<--<--.<.<000;:0:ACF---.00090/:0000;.....00//0//.00..//0000000900000:99...//::.000000000000900;009
@M03495:530:000000000-LYBTV:1:2109:14250:26169 2:N:0:CTGGAGTA+AACCGAAC
ATATTTTGCCGTTGATAAACCAGCTAATCCTGAAAAAAAAATCAAAGCTAAAAACTACAATGCTAAGACCACGATGTGACTGCTATCAAAGTTAGATATATATGTAAATTATTCATCTGTCAAATCCTAGAATTATATCATACCTGCTCCAGCAATCACGACCTGGTAATGGTTTAGTGGGTTGTTCACTGTTTCTGAAAAATGAAGATAGTTGTCCAGCTTCCAAAAATCCTGGCAAACAACCTGCAGAA
+
AAABBFFFFFCAGGGGGGGGGGHHHHHHHHHHHHHHHGGGGHHHHGEEGHGHHHGHHHHHHHHGHHHHHHHHFGHGHHHHFHFFEGHHGHHFHHHHHGHGHHHHHHHHHHHHHHHHHHHHHHHHHHHHHHHHHGHGFHHHHHEHBHHGHHGHHHBGHHHGGGGGGHGHGHHGDHHFGGGFEFGCEHHHHGHFHFHFHFFHH..<CCHEGGHF0FGFFEHFFCHFCC:A?CFFBF/9FF..::CD/CFGGGF
@M03495:530:000000000-LYBTV:1:2109:15813:26190 2:N:0:CTGGAGTA+AACCGAAC
ATATTTTGCCGTTGATAAACCAGCTAATCCTGAAAAAAAAATCAAAGCTAAAAACTACAATGCTAAGACCACGATGTGACTGCTATCAAAGTTAGATATATATGTAAATTATTCATCTGTCAAATCCTAGAATTATATCATACCTGCTCCAGCAATCACGACCTGTAATGGTTTAGTGGGTTGTTCACTGTTTCTGAAAAATGAAGATAGTTGTCCAGCTTCCAAAAAGTTTATTGTGTTTTCTAGTGGAG
+
AAAAAFFFFFBAGGGGGGGGGGGHHHHGHHHHHHHHHGGEEHHHHHHHHGHFHHGHHHHHGHHGHHHHGHHHGGHGGFHHHGHHHHHHHHGGGHFHHHHHHHGHFHHHHHHHHHHHHGHHHHHFHHHFHHFHHHHGHHGHHHHHHHHHGHHHHHHHHHHGGGGGHHHHGHHFHHHGGHHHGGCGHHHHHHHHHGFHEFGHHHHHHGHHFFGHH:CFGFHHHHGGGFGGGGGGEFGGGGFFFBBFBBCFFFE
@M03495:530:000000000-LYBTV:1:2109:10626:26214 2:N:0:CTGGAGTA+AACCGAAC
ATATTTTGCCGTTGATAAACCACCCTCCCTGTGGTCGTTATCTTGCTCCTTCTGTCGTCAACGAATTTACTAATTCCAAAGCTCACATGCTGACAGATCGGAAGAGCGTCGTGTAGGGAAAGAGTGTGTTCGGTTGTGTAGATCTCGGGGGTGGGCGGGTGATTAAAAAAAAAGACAAGTGGTGGAAGCGTGAGGATGCAATTGGCACACATAGTGGTGAGTGGGGTTAGATTGTGTTTAGGTATGCCTCC
+
ACCCCFFFFFCAEGGGGGGGGGGGGHHGGHHHHHHHGEGHHHHHHHHGHHHHHHHHGGGHGHGGGHHHHHHHFHHHGHHHGHHHHHGHHHHHHHFHHHHHFGGGHHHGGGGEFFHHHGGHHF?EBBFFBCFDG/ECGF@222@222<///-<-<-.;----.00;000;-@::..9//.////..:/:.-...;.//////9//////:../////./.;./9..-.-9.///9////////:///////9
@M03495:530:000000000-LYBTV:1:2109:14996:26215 2:N:0:CTGGAGTA+AACCGAAC
ATATTTTGCCGTTGATAAACCAGCTAATCCTGAAAAAAAAATCAAAGCTAAAAACTACAATGCTAAGACCACGATGTGACTGCTATCAAAGTTAGATATATATGTAAATTATTCATCTGTCAAATCCTAGAATTATATCATACCTGCTCCAGCAATCACGACCTGTAATGGTTTAGTGGGTTGTTCACTGTTTCTGAAAAATGAAGATAGTTGTCCAGCTTCCAAAAAGTTTATTGTGTTTTCTAGTGGAG
+
ABBCCFFFFFCAGGGGGGGGGGHHHGHGHBGHHHHHHGGEEGHHHHHHHHHGGHGHHHHHHHHGHBFHHGHHGGHGHHHHGHHHHHHHHHHHHHHHHHHHHHHGHHHHHHHHHHHHGHHHHHHFFHHGHHHHHHGHHEHHHHHHHHGHHGHHEHGHHHHC?CCGHHGHHHH?FHHFFGGA<FFGHHHHHFHHGHEGF00=<CHHHHGHHGHFHHH00CCHE0CH0G..A9CFFFGGGF:FBFFGEF0FGGF
@M03495:530:000000000-LYBTV:1:2109:21853:26219 2:N:0:CTGGAGTA+AACCGAAC
ATATTTTGCCGTTGATAAACCAGTCACAACCACTTCTTGCCCTCCAAAGCTCACATGCTGACAGATCGGAAGAGCGTCGTGTAGGGAAAGAGTGTGTTCGGTTGTGTAGATCTCGGTGGTCGCCGGGTCATTAAACAAAAAAGAATTGCTGAGCAGGAAGGTTGACAGTTTCGCGTGCAGACGTAGTGCCTATGATCACAACAGTAGTAAGAAGGGTACTTACAGCAAGTCAGCACTAGCATAATTACCAG
+
CCCCCFFFFFCBGGGGGGGGGGHHHHHHHGGGGHHHGHHHHHHHGHHHHHHHHHHHHGHHHHHHHHHHGGEGHHHGEGGGGHHHHGHHHHHHHHGHBFHFGGGGGD24B44?4BFF/?E<3</<<////F1111111?G0/-..<1111111<<0/../..<0//00:000:..-;-..09.-9.../0000000990:09../000000000/..:/00000000/9/000090.00:/:0000000009
@M03495:530:000000000-LYBTV:1:2109:19908:26237 2:N:0:CTGGAGTA+AACCGAAC
ATATTTTGCCGTTGATAAACCAGCTAATCCTGAAAAAAAAATCAAAGCTAAAAACTACAATGCTAAGACCACGATGTGACTGCTATCAAAGTTAGATATATATGTAAATTATTCATCTGTCAAATCCTAGAATTATATCATACCTGCTCCAGCAATCACGACCTGTAATGGTTTAGTGGGTTGTTCACTGTTTCTGAAAAATGAAGATAGTTGTCCAGCTTCCAAAAAGTTTATTGTGTTTTCTAGTGGAG
+
BCBCBFFFFFCBGGGGGGGGGGHHHHHHHH5GGHHGHGGGGHHHHHHGHHGHHHGHHHGHHHHHHFHHHGGHGGHGHHHHHFFHHHHHHHHFHHHHHHGHHHHHHHHHHHHGHHHHEHHHHHGHFGHHHHFHHHHGHHHHHHFHHGHHGHFHGHHHHHHGACGEHHHHFGHFGHHHGFGHEGGGGHHHHHHHGHHFBGGHHHHHBGHFCCCHHGFHHHHHHHHHFFG.9:CFGGGFFFFFGBFBBCCFGBE
@M03495:530:000000000-LYBTV:1:2109:15246:26240 2:N:0:CTGGAGTA+AACCGAAC
ATATTTTGCCGTTGATAAACCAGCTAATCCTGAAAAAAAAATCAAAGCTAAAAACTACAATGCTAAGACCACGATGTGACTGCTATCAAAGTTAGATATATATGTAAATTATTCATCTGTCAAATCCTAGAATTATATCATACCTGCTCCAGCAATCACGACCTGTAATGGTTTAGTGGGTTGTTCACTGTTTCTGAAAAATGAAGATAGTTGTCTAGCTTCCAAAAAGTTTATTGTGTTTTCTAGTGGAG
+
A?AA?FFFFFDAGG1FFDB1CGC01B1AAGFBA11AF0//AG1GGHH0AFA1FFGEFGFFHHHHHGGFHHGHF/>CBFDGD1G1F2CGFFFBGHFEFFDD@FHHDHH22>FGFHFGEFGFGBGF211BFHEBGG1F2EGFFHGFHFGB1FHFHFHHHEF/?CCAFG1F111?1CGB1=GC.<C?.<DDFHD00<G00=D<<<B<GFFFGB0;C;00:;00:0:GB0.:C00;9BBB;0/;9/0;CB00;0:
@M03495:530:000000000-LYBTV:1:2109:20077:26303 2:N:0:CTGGAGTA+AACCGAAC
ATATTTTGCCGTTGATAAACCAGCTAATCCTGAAAAAAAAATCAAAGCTAAAAACTACAATGCTAAGACCACGATGTGACTGCTATCAAAGTTAGATATATATGTAAATTATTCATCTGTCAAATCCTAGAATTATATCATACCTGCTCCAGCAATCACGACCTGTAATGGTTTAGTGGGTTGTTCACTGTTTCTGAAAAATGAAGATAGTTGTCCAGCTTCCAAAAAGTTTATTGTGTTTTCTAGTGGAG
+
AABBBFFFFFBAGCGFFGGGGGHHHHGHHHGHHGHHHGGGGHHHHFFHHHHHHHGHHHHGHHHHHHGHHGHHGGHGHHHHGHFHHHHHHHHGHHHHHHHHHHHHHHHHHHHHHHHHGHHHHHHGHHHHHHFHHHHHHHHHHHHHGHHHHHHHGHFGHHHGGGGGHHHHHHGDHHHHHHHHGGGFHHHHHHHHHHHHHHHHHHGEGHHHHHGGHHHGHHHHHHBGHHHGB;BBFFGGGGBFFFEFGGGGGGG
@M03495:530:000000000-LYBTV:1:2109:19816:26309 2:N:0:CTGGAGTA+AACCGAAC
ATATTTTGCCGTTGATAAACCAGTCAGGAGTCCAAAGCTCACATGCTGACAGATCGGAAGAGCGTCGTGTAGGGAAAGAGTGTGTTCGGTTGTGTAGATCTCGGGGGTCGCCGGGTAATTTAAAAAAAAAAAAAATAGATATTGCTAGGATGGTGGAATGATGCTTACAGGTGAGTGCTGGATGATGAGGGATGACGAGGACAGCACATGGCTATGATGATGATCAGTAGAGTAGTGGTGTATCGAGCCGT
+
CDCCDFFFFFDBGGGGGGGGGGHHHHHHHGHHHHHHFGHHHHHHHHHHHHDGFHHHGGGGGFHGEGFAEFGFHGHHHHHHGHHHFFHGGGFGGG24344B?BFC/>/////?/>/?/==1?@11><-<<------;09000000000;.000.00..0000900000000/000;090000.90:0090/../;00..---./.././00/./0;;000000::00090000;0:0/9:.9000....--9
@M03495:530:000000000-LYBTV:1:2109:11458:26343 2:N:0:CTGGAGTA+AACCGAAC
ATATTTTGCCGTTGATAAACCAGTCTCCAAAGCTCACATGCTGACAGATCGGAAGAGCGTCGTGTAGGGAAAGAGTGTGTTCGGTTGTGTAGATCTCGGTGGTCGCCGTATCATTAAAAAAAAAAAGAGTGAGTATTAGACAGACGTGGATAAAACTGACCAAGATTAAGTTGTATTTATAGTGGTAAGTTTCGCAAGGCGTAAAAAGAGTGTCTATACAACATATAATGTTAAACATAGCTATACTGAAA
+
AABBBFFFFFBAFGGFGGGGGGHHHHFHHHHHHGHHHHHHHHHHHHHHHGHGGGGFGHGEFEEEGHHHGHHHHHHHHHHFHGGGGGGEE2@344BFBFFEEC/3//E@//B?BGB33BB?>B/>//..01<11111>11111//.<<...000<00000///...000000000;:000;0990.00000000...:-..-.-../9...;/9////////;.///9//9/9/9/////;///;//9;///
@M03495:530:000000000-LYBTV:1:2109:18316:26358 2:N:0:CTGGAGTA+AACCGAAC
ATATTTTGCCGTTGATAAACCAGGACTCAGGCTGGACCAAAGCTCACATGCTGACAGATCGGAAGAGCGTCGTGTAGGGAAAGAGTGTGTTCGGTTGTGTAGTTAACGGCGGTTGTTGATGGAATAAAAAGAAAACATTGCTTTAACATAATAAAAATAAATAGGCGTTAGGCTTGGATAGTTGTGACATTAGTTGGTATTAATTTAAATTATTGAGGTTTTCTCACCGCAAAAAGTTTCATATATTGGCT
+
AA?A1DBDDDDAEGFBEFFFGGAF0F0BG1BEE0AGFACECHFFGBFGFF1AF1FDFEGCC?/A/AFAEEEEGG/C@DFB0>>00@@B1F0FEE/E?E/0B122221////>B////02@<101<F11?F/?FG0>.F11<11111<G<FB0DDHD0<00=00<0/:.;AEB/0:-.00:F0;;C.0;;F0;000;/90;FB09C0000;09;BB09BBFF-/9/:/---999B?A//9/;F///9/;/B/
@M03495:530:000000000-LYBTV:1:2109:21291:26400 2:N:0:CTGGAGTA+AACCGAAC
ATATTTTGCCGTTGATAAACCACCCTCCCTGTGGTCGTTATCTTGCTCCTTCTGTCGTCAACGAATTTACTAATTCCAAAGCTCACATGCTGACAGATCGGAAGAGCGTCGTGTAGGGAAAGAGTGTGTTCGGTGGTGGAGAGGACGGGGGTGGCGGGGGGGTTGAAAGAAAAAAGGAGTGGTGAGGAGTGTGGAGGAGGAAGATGTGGAAAGTGGTGATGAAGAGATAGAGAGAGCGGTGTATGGAGAGG
+
@BBBBFFFFFBAE?GGGGGGGGGGGHCEGGHGFHHHGE?GHHHHHGHHHHEHGFHHGGGHGHGEGHGHHHHFHHHHFFFFHHHGHHHEHHHFHHHHHGHHFEGEAGFGFFGEFGFGHGFGE??F3?BBB?GDCC/</F//<2//0/>//AC<--.-:-----;--////9.:..-...;...9./..9:..//./.......9;/9//////.///;.///;/9/;.///9//.99.--.-.///9/./..
@M03495:530:000000000-LYBTV:1:2109:7250:26449 2:N:0:CTGGAGTA+AACAGAAC
AGAGTTAGCCGGTGATAAACCACACGAAAAGGGGGAGGGAGAAGGCGCATGCGGTCGGAAAAGAAGAGAACAATGCCCAAGCTCACATACTGACAGAGCGGAAGAGAGAAGGGAAGGGAAAGAGGGAGAGCGGTGGGGTAGAGGGAGGTGGTCGCCGGGGCATTAAAAAAAAAAATACAATCAAGTAGGATTATACGAGGGGCGGTTGCGAGAGCAGAAAGGAGGAGGGCGGACGAGAAGGAGAGAGTATA
+
>1>1>D33BCA1AEFGGGGGGGG0B000000B0///////B/000B/>/?/B//B/E///>00/001B0>>BB1B1B01??/BBBBBB1BB22BB1F0B<////000//100//0//..0.000......<<CC-.--;.C00/...-....0;-.-------9/////------9/////////;/;/////9//-----9--99--;------//////--------------9---/-------;/;/
@M03495:530:000000000-LYBTV:1:2109:12153:26497 2:N:0:CTGGAGTA+AACCGAAC
ATATTTTGCCGTTGATAAACCACCCTCCCTGTGGTCGTTATCTTGCTCCTTCTGTCGTCAACGAATTTACTAATTCCAAAGCTCACATGCTGACAGATCGGAAGAGCGTCGTGTAGGGAAAGAGTGTGTTCGGTTGTGTAGAACTCGGGGGGCGCCGTATCATTAAAAAAAAAAAATAATAAGTAAAGGGTTCCATAGTGAGAATGACATAACAAAAAAGACGAGTGGCACACTACAGACGATGTGACATT
+
AAAABFFDDFDAFGGGCGGGGGGGGHGGGFHHHHGHEGGEFHHHHHHHHHHHHHHHFFFHGHGGGEHHHHHFHHHHHHHHHBGHFHHHGGGHFHEGBHHHGGGGHHHGGGGGGHHHHGHHHGFFBFFFBFGGGGGGGC22@222@</?//---;--;-.../:B/;/9;9;9DB;-.;/////9/////....////:/;//////////;////.9.9....--...../..999///.--...///9//
@M03495:530:000000000-LYBTV:1:2109:12276:26544 2:N:0:CTGGAGTA+AACCGAAC
ATATTTTGCCGTTGATAAACCAGCTAATCCTGAAAAAAAAATCAAAGCTAAAAACTACAATGCTAAGACCACGATGTGACTGCTATCAAAGTTAGATATATATGTAAATTATTCATCTGTCAAATCCTAGAATTATATCATACCTGCTCCAGCAATCACGACCTGTAATGGTTTAGTGGGTTGTTCACTGTTTCTGAAAAATGAAGATAGTTGTCCAGCTTCCAAAAAGTTTGTTGTGTTTTCTAGTGGAG
+
>AABBFFFFFB>E2GGGFGGFGHHHHHHHHHHHHHHHGGGGHFHHFHGHHHHHHGHHHHHGHHHHFHHGHHHGGHGGFH@FBCFHGFHHHGGHHGHHGHHGGHHBEGGHHHHGFHHHHHHGHHHHGFGGFHHHHHHHHHHHHHHGHEHHBGHGHHHHHFFGGGGHHHHEHHGDGHHFBGHGGGGHHHHHG<GFGHFGGGH<CG0DGHHGHCGHHHHFHHHHB/CGHEEEBB;0:F.BAFFGFFGFGBBFBA
@M03495:530:000000000-LYBTV:1:2109:12207:26561 2:N:0:CTGGAGTA+AACCGAAC
ATATTTTGCCGTTGATAAACCAGCTAATCCTGAAAAAAAAATCAAAGCTAAAAACTACAATGCTAAGACCACGATGTGACTGCTATCAAAGTTAGATATATATGCAAATTATTCATCTGTCAAATCCTAGAATTATATCATACCTGCTCCAGCAATCACGACCTGTAATGGTTTAGTGGGTTGTTCACTGTTTCTGAAAACTGAAGATAGTTGTCCAGCTTCCAAAACGTTTATTGTGTTTTCTAGTGGAG
+
AAAAABFD1DD1A1AAFFBG1GF0BGFHFFG111BF00A/EH1GGFGEDBFGEBEBGHBEB1F2FBEFDGHHE?EGF1FFG1BBGFFHHHB1FF2EGGGHFHB@2B1BEEFGGHHB2>GHHHBGBB1BF11EGFGEGFFFHH10BF0<11BGBGHEB1F///</F1<1BDD<?0F1>GFGFGGGF10D0D=00000<000/0=0D0:0:CCGFCC00B/C0;GG:0C.-9/9:;90CB////9B;000.0.
@M03495:530:000000000-LYBTV:1:2109:8228:26567 2:N:0:CTGGAGTA+AACCGAAC
ATATTTTGCCGTTGATAAACCAGCTAATCCTGAAAAAAAAATCAAAGCTAAAAACTACAATGCTAAGACCACGATGTGACTGCTATCAAAGTTAGATATATATGTAAATTATTCATCTGTCAAATCCTAGAATTATATCATACCTGCTCCAGCAATCACGACCTGTAATGGTTTAGTGGGTTGTTCACTGTTTCTGAAAAATGAAGATAGTTGTCCAGCTTCCAAAAAGTTTATTGTGTTTTCTAGTGGAG
+
>>3>>5BB4DDAEGGGGGGGGGGGGFFHGGHHFGCHHGFGGHHGHGGEHFFBHBEHHHHGHHHGEGHGGGHHGEGGHHHGGFHGGGHBHFHGHHHHGHGGHHHHHHGHHFFHGGHHGGHHGE4FGHFFHHHHHHGHHGGHHGFHHHHHGHHGEFGBGEHG?CGGHGEFGGHGHHHGDFAHGG?EHHGFHHHHEHHHFGHBGFH0FFFBBGCFHFHFHEEFHBFC00CE?:BFFGGFFFBFFGFFFBFFFFE
@M03495:530:000000000-LYBTV:1:2109:9778:26590 2:N:0:CTGGAGTA+AACCGAAC
ATATTTTGCCGTTGATAAACCAGAACCATCCAAAGCTCACATGCTGACAGATCGGAAGAGCGTCGTGTAGGGAAAGAGTGTGTTCGGTTGTGTAGATCTCGGTGGGGGCCGGGTCTTTAAAAAAAAAAAGAGTAGAGGGAGGGGAGGTGAAGGCGGAGGGGATCAGTGCGGGACGATGGAAAGAGTGGGAAGGGCGCGCACTGCGAGAGGCGGAAGAAGATGAGGATAGGGAAGGTGACGCGTGGCACATA
+
AABBBFFFFFB>EGGGGGGGGGHHHFHHHGHHHHHGFHHHHHHHHHHHHHCGHEGFGGHGHGGGGGGAGGHGHGEFGHGGHH?GGGFFEGG?2@B44@4?0F/??@/>///<<C/22@22<1F@C----../0000;/...-;-.--:;09C/.------9....99/9---9-;-..99//./.9:.../....-------/99@---..----..//;//////////./...////..-----9/.99
@M03495:530:000000000-LYBTV:1:2109:22818:26597 2:N:0:CTGGAGTA+AACCGAAC
ATATTTTGCCGTTGATAAACCAGCTAATCCTGAAAAAAAAATCAAAGCTAAAAACTACAATGCTAAGACCACGATGTGACTGCTATCAAAGTTAGATATATATGTAAATTATTCATCTGTCAAATCCTAGAATTATATCATACCTGCTCCAGCAATCACGACCTGTAATGGTTTAGTGGGTTGTTCACTGTTTCTGAAAAATGAAGATAGTTGTCCAGCTTCCAAAAAGTTTATTGTGTTTTCTAGTGGAG
+
>AAABFFFFFBBGGGGGGGFGGFFGHHGHBFHFCG5BEEEFF3BB35FADG5EGDFHFG3AFG5FD3FGFGHDCCF1B@@433BGF3FBF3FFGFDEHFHBGHHFGHGHHHHHHHHFFH44?F?BG3BGHHHHFHHHHGHHHHHGHE2?C2GBGFDCGGG/BCDGFFHHGF?10FF<F0GDGGGHEBFHHFDDDGHHFD=.GF00;;GB0:0:;00;GGCGB/;0<:CEBFFFGFFGF:FFFGFGF9FC0A
@M03495:530:000000000-LYBTV:1:2109:8577:26599 2:N:0:CTGGAGTA+ACCCGAAC
ATATTTTGCCGTTGATAAACCAGCTAATCCTGAAAAAAAAATCAAAGCTAAAAACTACAATGCTAAGACCACGATGTGACTGCTATCAAAGTTAGATATATATGTAAATTATTCATCTGTCAAATCCTAGAATTATATCATACCTGCTCCAGCAATCACGACCTGTCCTGGCAAACAACCTGCAGAAAAGCCAATCAAATATATTTTCACAAGAGATGGAATGTGAGGCAATAATAGAGTACAAAGGTTGA
+
>>>>>BBBBDDAGGGGGFGGGGGHHCFHGHHGHHGHGGGGGHHFGGHGHGEHHGGHHEGHHHHHHGHGHHHHGGHGFHEHFHHGGHGGFEHHHHHHGHGGHGHHGHHHHHEHHHHGHHHHEHGHHGHGHHGGHHHHGHHGHHHGHHHHHHGHGHGFCFFGGGGGHHHGHHHHHGHHHGGGHHGHHHFHHHHHHHHHHHBD0DDGFHHGFHHBG/GBHHFFFHHHGGGGGGFGF9CFGGGBFGGGEFFFGGF
@M03495:530:000000000-LYBTV:1:2109:22615:26602 2:N:0:CTGGAGTA+AACCGAAC
ATATTTTGCCGTTGATAAACCAGCTAATCCTGAAAAAAAAATCAAAGCTAAAAACTACAATGCTAAGACCACGATGTGACTGCTATCAAAGTTAGATATATATGTAAATTATTCATCTGTCAAATCCTAGAATTATATCATACATGCTCCAGCAATCACGACCTGGAACCCGTACATTGGGAACCCAAAGCCGTACATTGGGAACCGGTCACACATGTAAGTGACTGATATAAAAGAGAAAAAAGGCGAAT
+
AABABFFDFBD>AEGGGGGGFGHEFHFHH5GFGHHH2EEEGH3GHF5FGFGHHHGFHGFFHDGHHHFFD2C1EEHEB4B4BDFHHGEHHHB44BFGFD4BFGFFGDFGHHGHHHFG4GHFHH4FHG34BBDDFFGFHHHGHHG1BDFHDHECFBGB11FA/B@DHC0FGF?/<<C?F1>1ACHEEGGGHFF.-.;CDF0GB../:::9-ADBB/9;FFFFFBF0FFFFBB00C0C09/CF/9.-99.----
@M03495:530:000000000-LYBTV:1:2109:12063:26624 2:N:0:CTGGAGTA+AACCGAAC
ATATTTTGCCGTTGATAAACCAGCCTCCCTGTGGTCGTTATCTTGCTCCTTCTGTCGTCAACGAATTTACTAATTCCAAAGCTCACATGCTGACAGATCGGAAGAGCGTCGTGTAGGGAAAGAGTGTGTTCGGTTGTGTAGATCTCGGTGGTCGGCGGTTCATTAAAAAAAAAAAAGAAATAAGTCTACAGAATTAGCTATGCATGAAGTCAGATCAGATAGTACGTGTTACAGTCATTAATACACGTAAC
+
ACCCCFFFFFBAGGEGGFGGGGHHGHHHGHHHHHGHGGGHHHHHHHHHHHHGHHHHFGGHDHGGGHHHHHHHGHGHHHHHHHHHHHHHHHHHHHHHGHHGCFGGFHHGGGGGGHHGHGHHHHGHFGHHFGHFCGGGGGHED2>222FF/<//1/-<<<--.0;00:::0-:CC---.../////////9///:////:///////////9////////////9//.://.///////////99///../..
@M03495:530:000000000-LYBTV:1:2109:21527:26625 2:N:0:CTGGAGTA+AACCGAAC
ATATTTTGCCGTTGATAAACCAGCTAATCCTGAAAAAAAAATCAAAGCTAAAAACTACAATGCTAAGACCACGATGTGACTGCTATCAAAGTTAGATATATATGTAAATTATTCATCTGTCAAATCCTAGAATTATATCATACCTGCTCCAGCAATCACGACCTGTAATGGTTTAGTGGGTTGTTCACTGTTTCTGAAAAATGAAGATAGTTGTCCAGCTTCCAAAAAGTTTATTGTGTTTTCTAGTGGAG
+
AABBBFFFFFB2AEGGGGGFGGGHBGHHHHHFHHGHFEGGGHHHGFFFHHGBEHGHHHHHHHHHHHHFFHHHCEHF1BBGHFGFHHGHGFBFDG@FEGFFFHHH4GHHHGHHHHHFGHGHGHHHBHH4FDHHG4B?GGHFHHH0GHHGGGBGGFHHHHHG/BDGHFGHHHBFDHFHFHEHAG?.FGHHHHGGFFHFH0<=<GG<GHFHGGHCC:00C/GB0C/CGBC;CFFBFFFF09BFBBBFGFCFCBA
@M03495:530:000000000-LYBTV:1:2109:18130:26633 2:N:0:CTGGAGTA+AACCGAAC
ATATTTTGCCGTTGATAAACCACCCTCCCTGTGGTCGTTATCTTGCTCCTTCTGTCGTCAACGAATTTACTAATTCCAAAGCTCACATGCTGACAGATCGGAAGAGCGTCGTGTAGGGAAAGAGTGTGTTCGGTTGTGTAGATCTCGGTGGTGGCCGTAGCATTAAAAAAAAACAAGATTGCAAGAACTAAGACACGCGGAAGGGATGCAACAAGGTACGACGTGAAGGCACTGACATGATAGCAGTAGTG
+
BCCCCFFFFFCCGGGGGGGGGGGGGHHGGHHHHHHHGGGHHHHHHHHHHHHHHFHHGGFHGHGGGHHHHHHHHHHHFHFGHEHHHHHHFHHHHHHHHHHHGDGGHHHGGGGEGGHHHGHGHGFF3B3F?FHGGF?CFG<DGBDG220//?C///00>-..>1<1>1==F-ACC...//000:000///900/00:/.----9...././///.:/.///...--.:.//.../////////;////////9
@M03495:530:000000000-LYBTV:1:2109:16336:26639 2:N:0:CTGGAGTA+AACCGAAC
ATATTTTGCCGTTGATAAACCACCCTCCCTGTGGTCGTTATCTTGCTCCTTCTGTCGTCAACGAATTTACTAATTCCAAAGCTCACATGCTGACAGATCGGAAGAGCGTCGTGTAGGGAAAGAGTGTGTTCGGTTTTGAAGATCTCGGGGGTGGCGGTAGTAACAAAAAAAAAAAAAACAGCGACGTGTCGGGTACGAGACACAAAGGCGTGAGTTGGGTGGAGGTGTGTCGATTGTAGTTTGAGTTACGA
+
>AAAAFFFFFD1EA133BAFEEFA?GHCGFA1BEGFEE?GHHHFFFHHGGFFHHHHGGGHGGEFGHGFGG1AEB2FDB21BCFGB11BGGBGHFGHFGFEEFFGHAFG/EE>E?EG1FHGFHFH1<FF00B/>?///@/@<11@22<///<--<.-:;:.000000.9.;9--9---;--9------:;--9-9-/--9-------/9-;;---////-----9---/--/---/-////////-////:-
@M03495:530:000000000-LYBTV:1:2109:23747:26654 2:N:0:CTGGAGTA+AACCGAAC
ATATTTTGCCGTTGATAAACCACCCTCCCTGTGGTCGTTATCTTGCTCCTTCTGTCGTCAACGAATTTACTAATTCCAAAGCTCACATGCTGACAGATCGGAAGAGCGTCGTGTAGGGAAAGAGTGTGTTCGGTTGTGTAGATCTCGGGGGGGGCCGGCTCATTAATAAAAAAGAATAGTTCGATTTAAGTGTAGTCATGATCTAGAGAATTGAGAGATCAGATTCGTAGTTAGACTGCGCTGGTAGGGCG
+
BBBBBFFFFFBAEGGGGDGGGGGDFHHGFHHHHGFBEEGHHHHHBFGHHHHHHFHHFGFHGHGGGHGHHGHHBHHHGHHGHEHHHHHHGHHGHHHHFHBGGGGGHEHGFGCEEHHHHGFHAE3F3BFFBB3CCFGGG/@2222@@2?//<>---9---:-.9;B////99//99../;9B/9..9/9//////9///////////////;/;///::./:/://9/./...////////.----//9...-
@M03495:530:000000000-LYBTV:1:2109:22677:26714 2:N:0:CTGGAGTA+AACCGAAC
ATATTTTGCCGTTGATAAACCACCCTCCCTGTGGTCGTTATCTTGCTGTCAACGAATTTACTAATTCCAAAGCTCACATGCTGACAGATCGGAAGAGCGTCGTGTAGGGAAAGAGTGTGTTCGGTTGTGTAGATCTCGGTGGGCGCCGTGTCATTTAAAAAAAAAAAATGCTACTATGATCCAATGTGACACAGGCCAGAACAGCAGGCAGGCGAGCGGGGATGATCAATAAGTGTGCAGTCTGTGTCGAA
+
AACCCFFFFFBBGGGGGGGGGGGGGHHGGHHHHHGGFGGHHHHHHFGHGGGGHGFFHHGHHHHHHHHHHHBGHHHHGHFHHEHHHGHHHHHEGGGGHEGGGEGGCFGHFHHHGFHGFGHCF4EE/CBDD2?3?32220<//?<////>--0011=1>1>=D@F-D@--900;0000000000000/000000/:...;../9//./.....-.--9-----:../;////////////////://///;9.
@M03495:530:000000000-LYBTV:1:2109:21673:26735 2:N:0:CTGGAGTA+AACCGAAC
ATATTTTGCCGTTGATAAACCAGAGGACTCAGGCTGGACCAAAGCTCACATGCTGACAGATCGGAAGAGCGTCGTGTAGGGAAAGAGTGTGTTCGGTTGTGGAGATCTCGGGGGGGGCCGGGTCATTAAAAAAAAAAAAAAGAAAGAGTAAATTCAATAGTGTGAGCATGGAGGATCGTAAACAATCTTAGTTAGAGGAGATCACGACTAGTACGAGAGGATACGTGAACTGCGGCTGTCGTGATCAGTAC
+
CCCCCFFFFFCBGGGGGGGGGGHHHGGFFHHBEEGF?GGHFGHHHHFGHHHHHHHGHHHHHHFGGGGFFHGEGEEG1FGHGHHHHGH4FBF?GHEFFGGEF/?/B3?B4??/>@--;--9-99:.://:/:9-9;------.;.9://////////;/////////////.//..9;./..;//.////9//://://...////9.-9-/://....-:./9/.//9.9///.-;9-./..:/9///://
@M03495:530:000000000-LYBTV:1:2109:11894:26738 2:N:0:CTGGAGTA+AACCGAAC
ATATTTTGCCGTTGATAAACCAGCTAATCCTGAAAAAAAAATCAAAGCTAAAAACTACAATGCTAAGACCACGATGTGACTGCTATCAAAGTTAGATATATATGTAAATTATTCATCTGTCAAATCCTAGAATTATATCATACCTGCTCCAGCAATCACGACCTGTAATGGTTTAGTGGGTTGTTCACTGTTTCTGAAAAATGAAGATAGTTGTCCAGCTTCCAAAAAGTTTATTGTGTTTTCTAGTGGAG
+
BBBBBFFFFFB2EAGGGGGGGGHHHGFHHHHHFFFFFGGGGHHHHHHGHHGBEF?HHHHHHHHHHEHHHHHHGGGGHHGEGHFFHGFHHGHGGHGHGHHHHHHHHHHHHHHHHHHHHHHHHHFHHGGHFFHHHHHHHGHHHHDFHHHHFFFHHFGHHGHGGGGFHHHGGHHHHHHGHHHHGGGGHHHHHHHHHHHFHHHHAGHHFHFFGH;GCGCFFHCHHHGFCFE.ABFFGGGGGGFFFFFGGFBFFFE
@M03495:530:000000000-LYBTV:1:2109:19787:26795 2:N:0:CTGGAGTA+AACCGAAC
ATATTTTGCCGTTGATAAACCAGCTAATCCTGAAAAAAAAATCAAAGCTAAAAACTACAATGCTAAGACCACGATGTGACTGCTATCAAAGTTAGATATATATGTAAATTATTCATCTGTCAAATCCTAGAATTATATCATACCTGCTCCAGCAATCACGACCTGTAATGGTTTAGTGGGTTGTTCACTGTTTCTGAAAAATGAAGATAGTTGTCCAGCTTCCAAAAAGTTTATTGTGTTTTCTAGTGGAG
+
ABBBAFFFFFBBGGGGGGGGGGHHFFFGHHHGFHHHHGGGGHHHHHFHHHHHHHGHHHGHHHHHHHHHHHHHGGHGFHHFHHHHHHHHHHHHHHHHHHHHHHHHGHHHHFHHHFHHHGHHHG?GFBCGFFHFHHHHHHHHHHFBGHGGFFFFGGGHHHHGGGCDHFDDGHHGGHHHBDGFGGGGHFBGHHHGHHHHEFHGEHHHEHHGGHHHHFGHGHHFHHF0GFHEGFGGBFGGFBBB;FEFG0CF.BE
@M03495:530:000000000-LYBTV:1:2109:22060:26835 2:N:0:CTGGAGTA+AACCGAAC
ATATTTTGCCGTTGATAAACCAGCTAATTCCAAAGCTCACATGCTGACAGATCGGAAGAGCGTCGTGTAGGGAAAGAGTGTGTTCGGTTGTGTAGATCTCGGTGGTCGCCGTATCATTAAAAAATTCACATTACTGCTTTACTCTAGTGATCTTCAATCTTCCCATTCCGTCCTACTCCTCCTCTTTATCACTACTCCTATCCTCCTCACTACTGCTCTCTCCTGCTCACTGATACCTGCCCCGACTCGAT
+
BBABBFFFFFBBGGGGGGFDGGHGFFBGHHDGBFHFGHHHHHHFHBFGHFFGHED2AEF1FEEFEEEGFGHGHGEG3CGDFFGCGE@GGGG1?B34@4@F1/?//?3//?/E/B0B333333?/02@22@222>222222111111111<1111111<1111101>11101<>.0000/0////=0000<::;C/00/000;/00///0.00/000000000/;///00900;;09900....----.../
@M03495:530:000000000-LYBTV:1:2109:23270:26868 2:N:0:CTGGAGTA+AACCGAAC
ATATTTTGCCGTTGATAAACCAGGGACTCAGGCTGGACCAAAGCTCACATGCTGACAGATCGGAAGAGCGTCGTGTAGGGAAAGAGTGTGTTCGGTTGTGTAGATCTCGGGGGGGGGCGTGTAAAGAAAAAAAACAAAAGAAAATCAGCGAGGGTGAACAGAGGAATTAGAGGAGGGTGGTTAAAGAGACGGACAGCCAGGGTATCGGAGGGGGAAACAGGAGCTGGCAGGACAGAGACGTGAGTATAACG
+
BBCDDFFFFFCCGGGGGGGGGGGGGGGHHHHHGFHGHHHHHGHHGFFHHHGHHHHHHHHHHHGEEFFHHGAEGEEGGGHGFHFGFHGHFGHHHEG1EEFE24B444440?</B--;-9---.:0000.:;.9@-...../..//00000.----.;.000//:../000000/:..-..-..00000///...--.....:.;/00.-.-----9..///.....0/./.-.././///.....0:0;00.
@M03495:530:000000000-LYBTV:1:2109:13520:26888 2:N:0:CTGGAGTA+AACCGAAC
ATATTTTGCCGTTGATAAACCATCCAAAGCTCACATGCTGACAGATCGGAAGAGCGTCGTGTAGGGAAAGAGTGTGTTCGGTTGTGTAGATCTCGGTGGTCGGCGGATCATTAAAAAAAAAAAATAGATCAATCACGTGTAGGGTCAGGCTAGGCGCAAACAGTATATGCTAATCTTACTGTAGGCGTGTAGGCAAGTTGTGATGGCTACTATGTGAGCTGTGACTATGAGCGAGTGCAATATCGCGTTAC
+
CCCCCFFF4FBAGGGGGGGGGGHHHHGHHHHGHHHHHHHHHHHHHHHGEEFFHHHGEGGEFGGHHGGHHHHHGHHHBGHFGFGGGF2@BB4B4FGFEFG/3///<//<>F222>DGBDGG@<<-.00=0D000000...;/00.//.///.0:./-----..900000000000000000000090;9-./0000..00;0.0000//;9;0B00000000090900;0000--:9.0000000..---9.
@M03495:530:000000000-LYBTV:1:2109:22292:26908 2:N:0:CTGGAGTA+AACCGAAC
ATATTTTGCCGTTGATAAACCAGCTAATCCTGAAAAAAAAATCAAAGCTAAAAACTACAATGCTAAGACCACGATGTGACTGCTATCAAAGTTAGATATATATGTAAATTATTCATCTGTCAAATCCTAGAATTATATCATACCTGCTCCAGCAATCACGACCTGTAATGGTTTAGTGGGTTGTTCACTGTTTCTGAAAAATGAAGATAGTTGTCCAGCTTCCAAAAAGTTTATTGTGTTTTCTAGTGGAG
+
AAAAAFFBFDD>AEGGGGGG1FGCHFHHFHHFHHHHFEGGCHHHHHHGHFFDFHCHGHHHFHGHHHHHFGGEEGHF>GHFHHEFGFHHGHH1FHHHFGFHHHHHBFGHHHHHHHHHHHFGHFGHHG1FHGGFHBFHFBDGHHHCGF0BDGCHGHHHFGCECCGCF<FGDFFFDFHHHHHGCFGFEHGHDGHHD0GHHG00<<G0DG0CGHHHFC00CFEGGHHFG0.AFBFFGGCFBBBFFB0CBF0C.;A
@M03495:530:000000000-LYBTV:1:2109:19462:26922 2:N:0:CTGGAGTA+AACCGAAC
ATATCTAGATGAATAGAAACTACAGAGACGCTCATGCAATCCCAATGTTTACGCTTAATAAACAAAAAATACGCTAAAAAAAAAAAAAAATAAAAAATTAAAAGTAAAAAATTCAACCGTAATATCACTAAATTAAAATATAATTGTTAAATAAAAATAAATCAAAAAAAGTTAAAAAAGAATACTCTCTCTTATAAAAAACCAAGCTAGTTGTTTTTGTGTAGTTAGTTCTTTTATGTATAAAAACAGAA
+
111113@3333313311131B1111A00000000111A121011B012D22A/////1222B11/00A/011A///?B1G//>////<//011>11/011??1112?221/011?@?0<....111=111>C11000000000000=00==0=0000.000;:000:.--.00;9000-...000009000000//////-------///////--;--999//9////;/;;/B///////;//99--//
@M03495:530:000000000-LYBTV:1:2109:16757:26937 2:N:0:CTGGAGTA+AACCGAAC
ATATTTTGCCGTTGATAAACCAGGACTCAGGCTGGACCAAAGCTCACATGCTGACAGATCGGAAGAGCGTCGTGTAGGGAAAGAGTGTGTTCGGTTGTGTAGATCTCGGGGGTCGCCGTATCATTAAAAAAAAAAAAAAGTCAGTTCTGACAGTTGGGTGCACGAATCCCATGGCTGACGGAAGAATCGCTTTGGACTGTCACGCAAGAGTGATGATGTAACAGATGCGCTGATACCGTGCTATGGATACT
+
CCCCCFFFFFBAGFGGGGGGGGHGHHHHHHHHGGGHHHHHHGHHHHHHHHFHHHHHHHHHHGGGGHHHGGGGEGGFHHECFHHCGBF@GB3GGGFFEGGFH3B4?FF0?/><//>/?//?0<<11111<<@-<C----:.0;000000000::900/-...0::....///9//.9../.-9:..///...:./;//::////9.-9-/./////////////:/::/-.-;.////..;.9/9///////
@M03495:530:000000000-LYBTV:1:2109:13626:26986 2:N:0:CTGGAGTA+AACCGAAC
ATATTTTGCCGTTGATAAACCAGCTAATCCTGAAAAAAAAATCAAAGCTAAAAACTACAATGCTAAGACCACGATGTGACTGCTATCAAAGTTAGATATATATGTAAATTATTCATCTGTCAAATCCTAGAATTATATCATACCTGCTCCAGCAATCACGACCTGTAATGGTTTAGTGGGTTGTTCACTGTTTCTGAAAAATGAAGATAGTTGTCCAGCTTCCAAAAAGTTTATTGTGTTTTCTAGTGGAG
+
AAABBFFDFFBAGGGGGGGGGGHHHHHHHHHHHHHHHGGGGHHHHGHHHHHHHHGHHHHHGHGFHHHHHHHHGGHGFHHHHHFHHHHHHHHHBGHHHHHGHHHHGHHHHHHHHHHHHHHHHHGHBHEDGGHHHHHHHHHHHHHFHHEFHEFHGHFFHGHFEGGGHHHFFHFFGHHHGHGHGGGDHHHHHHHHHHHHHFHHHHGBFFHHFHHHHGHFHHEEGGHF0CEADBFGGGGFBFBFFFFFGGBB?F?
@M03495:530:000000000-LYBTV:1:2109:22833:26987 2:N:0:CTGGAGTA+AACCGAAC
ATATTTTGCCGTTGATAAACCAGGACTCAGGCTGGACCAAAGCTCACATGCTGACAGATCGGAAGAGCGTCGTGTAGGGAAAGAGTGTGTTCGGTTGTGTAGATCTCGGTGGTCGGCGGGTCCTTTGAAAAAAAAAGCTTAGTAGCACGAAGGAATTACAGACGATTCGTGTGTAATCACAAGATGGATCAGCTGACATGTAAGTGCCACTCTACATGCCGCACTCGTCGAGTTGTACATCAGCACTGTAT
+
CCCCCFFFFFBBGGGGGFGDGGGDFDGHHHHHHGGA2BGHHHHHEHFGHHFHHGHHHHGGHGGGGHHFGGGE>BBFGHGGAFHC2FGFGBFFEEEGGG/BE3B44B40?/?/<3<////>-<.1111>1>1.<---..00:0000000-...../0000900.--.9;./...9////////;////://.//://;///9/////://9//////9///-----/..:---/.///////;///://///
@M03495:530:000000000-LYBTV:1:2109:11455:26995 2:N:0:CTGGAGTA+AACCGAAC
ATATTTTGCCGTTGATAAACCAGAGGACTCAGGCTGGACCAAAGCTCACATGCTGACAGATCGGAAGAGCGACGTGTAGGGACAGAGTGTGTTCGGTTGTGTAGATCTCGGTATGTGGGGATATATTTTATAAACAAGAGTATAACACAGCTAACTTGTAACTCAAGAGATAGCTGCTCAAGCTTCTTTATGTTATTGTACTTCACATTATGCCTCTCTCATACTTCCCACATCTTTCATTATCTTTATAA
+
A?>A1FFF@@D111AGGGF1B0CFEG0A001A00F0AAFGCGGGFHBFGH2DCDA10BFC1CGC///000A/>>>AEGDFAG/F/0B@F11>B2/E///?/0B1B212>0////1221////02>2@GD21@D@11/<@@1>1?1?<1/0/11?011>11<1=D11<10<111==0/000<0</==0000000:00:000000000000;<<0:00;9C0000000;0/0.;0000090;;0;00000;00
@M03495:530:000000000-LYBTV:1:2109:11642:26999 2:N:0:CTGGAGTA+AACCGAAC
ATATTTTGCCGTTGATAAACCAGGGACTCAGGCTGGACCAAAGCTCACATGCTGACAGATCGGAAGAGCGTCGTGTAGGGAAAGAGTGTGTTCGGTTGTGTAGATCTCGGTGGGCGCCGGGTCATTAAAAAAAAAAAAATTGATAGCGTAAGCTGGCTCCTGTTTGATGCACACTTCATGTATATGTTGTCTCTCTTGCTCGTTTGTAGTTTCTATTCGTTCATCCTCTATTAATCTTGTTCCTGTTGTAT
+
CBCCCFFFFFCAGGGGGGGGGGHGGGGHHHHHHHHGHFHGHHHHHHHHHHHGHHHHHHHHHHGGGGHHHGEGGGGGHHHG3FGHFHFGFHHHHGGGGGGGHF3B44BB0?//////><///?<01?111?1<<<C----.000;000-;...000/;/0.0000=/00;0000./000;000;0;0900/000090000;0.-:..;000000;0009//;.000000000000;0000000:99000/90
@M03495:530:000000000-LYBTV:1:2109:21054:27010 2:N:0:CTGGAGTA+AACCGAAC
ATATTTTGCCGTTGATAAACCAGCTAATCCTGAAAAAAAAATCAAAGCTAAAAACTACAATGCTAAGACCACGATGTGACTGCTATCAAAGTTAGATATATATGTAAATTATTCATCTGTCAAATCCTAGAATTATATCATACCTGCTCCAGCAATCACGACCTGTCCTGGCAAACAACCTGCAGAAAAGCCAATCAAATATATTTTCACAAGAGATGGAATGTGAGGCAATAATAGAGTACAAAGGTTGA
+
ABBBBFFFFFBBGGGGGGGGGGHHHHHHHHHGHHHHHGGGGHHHHHHHHHHGHHGHHGHHHHHHHHHHHEHHGGEFGFHHHFHHHHGHHHHHGHGHHHHHHHHHHHHHHHHHHHHHHHHHHHFHHHHHHHHHHHHGHHHHHHHBHHFHHGFHHFGHFHHGFGGGHHHGGHHHGHHFHHHGFHGHHGBCHHGHHFGGHHHHHHHHHFHGHHH:GGHFHHHFEGHFGGGFFGGGGFFGGEB0CFF;BFFGGGC
@M03495:530:000000000-LYBTV:1:2109:9739:27038 2:N:0:CTGGAGTA+AACCGAAC
ATATTTTGCCGTTGATAAACCAGAACCATCCAAAGCTCACATGCTGACAGATCGGAAGAGCGTCGTGTAGGGAAAGAGTGTGTTCGGTTGTGTAGATCTCGGGGGGCGCCGGATCATTAAAAAAAAAAAAAAGAATAACCATGAATAGATCAGTGAGTAGATGGGTGAGTAGAAGTAACTGACAGATGGTGAAATTGGAACTGAGGAGAGAGAGCATAGGGACCATACTATAGAATAGTCGGTGAGAAGTG
+
CCBBCFFFFFDBGGGGGGGGGGHHHFHGHHHHHGHHHHHHHHGHHHGHHGGHHHGGGGGFHGGEEEFFGHHGFFHHFHHHBG1BFEGGGGGCB43444@?0E/>/--;-9A--.::/B/B///:;A=---:-.../////////////////9///////////./.../9////;///////////:/9///9///////////./.....:../////;/.../9/////////////:--...;////
@M03495:530:000000000-LYBTV:1:2109:21653:27050 2:N:0:CTGGAGTA+AACCGAAC
ATATTTTGCCGTTGATAAACCAGCTAATCCTGAAAAAAAAATCAAAGCTAAAAACTACAATGCTAAGACCACGATGTGACTGCTATCAAAGTTAGATATATATGTAAATTATTCATCTGTCAAATCCTAGAATTATATCATACCTGCTCCAGCAATCACGACCTGTAATGGTTTAGTGGGTTGTTCACTGTTTCTGAAAAATGAAGATAGTTGTCCAGCTTCCAAAAAGTTTATTGTGTTTTCTAGTGGAG
+
ABBBBFFFFFBBGGGFGGGGGGHHHHHHFFHHFFHHHGGGGFHHHGFFHHFHFHGHHHHHHHHHHHGHHHHHGGFGHHFGHBHFHHGHHHFDFHFHHHGHHHHHDHHHHFHHHHGHHHHHHFHHHHHHHHEHHHGHFHGHHHG2GHFGHFHHGHFHHFHGG?FGHFHHHHHGH0CBFBGEEFGAGEFGHHHHGFHHFH00CGFEFGFHHFHHHGGHHHFHHHGFCG.E?9FFGGGGGGGFFFBFEFFB.0:
@M03495:530:000000000-LYBTV:1:2109:22775:27056 2:N:0:CTGGAGTA+AACCGAAC
ATATTTTGCCGTTGATAAACCAGCTAATCCTGAAAAAAAAATCAAAGCTAAAAACTACAATGCTAAGACCACGATGTGACTGCTATCAAAGTTAGATATATATGTAAATTATTCATCTGTCAAATCCTAGAATTATATCATACCTGCTCCAGCAATCACGACCTGTAATGGTTTAGTGGGTTGTTCACTGTTTCTGAAAAATGAAGATAGTTGTCCAGCTTCCAAAAAGTTTATTGTGTTTTCTAGTGGAG
+
BABBBFFFFFBACGGGGGDGGGGD4BDGHFGHHHHHHGGGGGHGHHFBHFFHHH1FHHHHHHHHHHHHHHHHGGHG1GG4BF3FGHHHHHHHHHFFHHHHGHGHGGFHF?GHGHFHEHGHHHHFHHBEGGHHHDGHHHFFHHHFHHAGFFHHHGHHFFCD?CCGHF<GHHHF1GHHFHFADADEGFDFGGHHHBHHFFFFHHGHDGFFFFFGFHCGFGGHECG000:9.9CBBF00FFFGGGFGFEFB.BE
@M03495:530:000000000-LYBTV:1:2109:10174:27064 2:N:0:CTGGAGTA+AACCGAAC
ATATTTTGCCGTTGATAAACCAGGGACTCAGGCTGGACCAAAGCTCACATGCTGACAGATCGGAAGAGCGTCGTGTAGGGAAAGAGTGTGTTCGGTTGTGTAGATATCGGTGGGCGCCGTATCCTTAAAAAAAAAAAAAGAAAGGGAGTAAGGAGTAACGGGTCGGGAGATGTAAGATACGAATCAGAACGGAGATTGTGGAGGGTAAGATACGGAAGGTAGGGCAACGGAAGACAGAGAGCAGGTATATG
+
CACCCFFFFFCBGGGGGGGGGGHEFFGHHHHGHHHGFHHHHHHGHHHHHHHHHGHHHFGGHHGGGGHHGGFGGEEHHHHGHHHHGH@GGHBGHFGFEEF?2BFF44B4/E/EF//>/<<//002@2222F?/@-><<--...//....;/00/0.:/00.-.--;----.//////////.....////9;..9-//;/9./;.;.////9//....;.///......--....//9//...//.9/////
@M03495:530:000000000-LYBTV:1:2109:10968:27148 2:N:0:CTGGAGTA+AACCGAAC
ATATTTTGCCGTTGATAAACCAGTTGGCTCTAGCTGCCATGCAATGTCACAACCACTTCTTGCCCTCCAAAGCTCACATGCTGACAGATCGGAAGAGCGTCGTGTAGGGAAAGAGTGTGTTCGGTTGTGTAGATCTCGGAGGGCTGCGCAAGCATTCAAAAAATAAAAATATTTAGTGGGTGTGCCACTGTGGATGAAAAATGAATATAGTCGTCCTGTTACCAAATATGTTACGGTGTGTTCTACTGTAG
+
BCCCCFFFFFCCGGGGGGGGGGHGHFCFFHHHGHHHEGGHHBGGD3GHFEGHFGGGGHEBHHHHGGHGHHHHHFHGGHHBGHHFGHHHHHHGGGGGHHGDGGGGGHHGEFGHGHFGHHHHCFEEGG@F/2B333BD30?/<///0/////--.0111=11<.<.00<00.0<0000=G....:.00;00000/0000000..0090900;90.:...0000;00;90:009000;.9...9/0:0000000
@M03495:530:000000000-LYBTV:1:2109:21268:27166 2:N:0:CTGGAGTA+AACCGAAC
ATATTTTGCCGTTGATAAACCAGCTAATCCTGAAAAAAAAATCAAAGCTAAAAACTACAATGCTAAGACCACGATGTGACTGCTATCAAAGTTAGATATATATGTAAATTATTCATCTGTCAAATCCTAGAATTATATCATACCTGCTCCAGCAATCACGACCTGTAATGGTTTAGTGGGTTGTTCACTGTTTCTGAAAAATGAAGATAGTTGTCCAGCTTCCAAAAAGTTTATTGTGTTTTCTAGTGGAG
+
?ABBBFFFFFBAEGGGGGGGFGGGFHHHFHHHHHHGFCEEGHHHHHEBGHGHHHGHHHHHHGHHHHHHGHHHGGHGGFHHG3EHHFFHHHHHHHHHHHHFDGHHGHHHEHHGHHHHHHEHHGFHFGFHGHHHGHHHHEHHHHGHHHAFGHGHHHFFHHHG<CGGHHFBGHE1FCGGFFGHDFGDHFDGHHHHHHHHHGHHFGHG=C0GCC;00<GGCHGHHHHGHBGEFGGGGGGEFBFBFFBFF0;;CBE
@M03495:530:000000000-LYBTV:1:2109:12695:27186 2:N:0:CTGGAGTA+AACCGAAC
ATATTTTGCCGTTGATAAACCAGCTAATCCTGAAAAAAAAATCAAAGCTAAAAACTACAATGCTAAGACCACGATGTGACTGCTATCAAAGTTAGATATATATGTAAATTATTCATCTGTCAAATCCTAGAATTATATCATACCTGCTCCAGCAATCACGACCTGTAATGGTTTAGTGGGTTGTTCACTGTTTCTGAAAAATGAAGATAGTTGTCCAGCTTCCAAAAAGTTTATTGTGTTTTCTAGTGGAG
+
?AABBFFFBFB2EEEFFGGFGEFAG55FG5FF5GFHCEGGEH3AGHHHBGDGAF?FGFHHFBGBGFHGFHHHGEGEB4FE4BEFEGEFHFF44BF3FFGHHFHHHHFFGDGDEDGH4F4FGB?FFH3FGBGGHHFEHBGEFFDFFHE?FFBGFHBDCGFDCG?AGHHHGHB?FGBGFGAEDGGGHHFHHGHHHHEGFHFHHGG0DGFCHHGH0<;GC/CC0<:<C;C.ABFFF0FFGFBFFGFG00;0.B.
@M03495:530:000000000-LYBTV:1:2109:13822:27196 2:N:0:CTGGAGTA+AACCGAAC
ATATTTTGCCGTTGATAACCAGCTAATCCTGAAAAAAAAATCAAAGCTAAAAACTACAATGCTAAGACCACGATGTGACTGCTATCAAAGTTAGATATATATGTAAATTATTCATCTGTCAAATCCTAGAATTATATCATACCTGCTCCAGCAATCACGACCTGTAATGGTTTAGTGGGTTGTTCACTGTTTCTGAAAAATGAAGATAGTTGTCCAGCTTCCAAAAAGTTTATTGTGTTTTCTAGTGGAGG
+
AAABBFFFFFDAGGGFGGGGGGHHHHHHGHHFHHHHGGGGHHHHHFFHHHHFHGHHHGGBGHHHBGHHHHHGGHGHHHG4FFHHHHFHGGHHHHHHGGHHHHHHHHHFHHHHHHHHHHHHHFGHGCGHHHDGGGFFHHHHHH2FHEHHBFBFGFFGHHGGG//GFGGBGHFGGFGFFHHGADFA1FGGFHHEGHHGGD=..<<DD=;CGH00CG00C/CCGHFGCE.;0;9C0BGFFFGGGFGBFFFFBEG
@M03495:530:000000000-LYBTV:1:2109:19239:27206 2:N:0:CTGGAGTA+AACCGAAC
ATATTTTGCCGTTGATAAACCAGCTAATCCTGAAAAAAAAATCAAAGCTAAAAACTACAATGCTAAGACCACGATGTGACTGCTATCAAAGTTAGATATATATGTAAATTATTCATCTGTCAAATCCTAGAATTATATCATACCTGCTCCAGCAATCACGACCTGTAATGGTTTAGTGGGTTGTTCACTGTTTCTGAAAAATGAAGATAGTTGTCCAGCTTCCACAAAGTTTATTGTGTTTTCTAGTGGAG
+
AAABBFDFFFB>EA4EGFGGBGCAFHFFBFHHHGFF2EE?FGEHHHHHHHHGHHGFHHHFE3GGHHHHFHHHGG1F?4BBF33@GFBG@GH4BFFHHFGFGFH4BBEGBFH4FFHFHHGFHH4FG3FHHGHHHH4EGFBF2GFFFHFHHGEFHGGDGHHD?</?BHFGBFB11FFFF1FF<F-<F=GGHBGHDGHHHG<0CHGDGF000;CC;;;CFB/CGF/00::./B0;CFFGCFFFGGGE00;B?FG
@M03495:530:000000000-LYBTV:1:2109:15276:27218 2:N:0:CTGGAGTA+AACCGAAC
ATATTTTGCCGTTGATAAACCACCCTCCCTGTGGTCGTTATCTTGCTCCTTCTGTCGCAACGAATTTATCCAAAGCTCACATGCTGACAGATCGGAAGAGCGTCGTGTAGGGAAAGAGTGTGGTCGGTTGTGTAGTGGTCGGGGGCCGGTGAGGAAATAAAAAAAAAAAAGATAGGAAGAGCGTCGTGGGGGGTAAGAGTGTACAATGCGATCACGGATTCGGTATGTAGCTGAACCATCCACGCATAAGG
+
BAAAADFFFFDBGGGGF5GGGGGGEEEAFHFHHHFHGCEHHHHHHHHFHGHHHHHHGHEGGGGGHHFGFFHHHGHBGHFHHHGHEFBGFGE3CCEAEECFF@EA/E/?CGHGHHHFCGFGFF/BFC/<AC<?@@22@0<?<<<-<-<:---...0//;;0;0;9-9-9--.9///9//..9.-.:;9..-----.////9/9/;//9//.9.9./9.-../.....////9/////.9//.//..-..///
@M03495:530:000000000-LYBTV:1:2109:22206:27222 2:N:0:CTGGAGTA+AACCGAAC
ATATTTTGCCGTTGATAAACCAGCTAATCCTGAAAAAAAAATCAAAGCTAAAAACTACAATGCTAAGACCACGATGTGACTGCTATCAAAGTTAGATATATATGTAAATTATTCATCTGTCAAATCCTAGAATTATATCATACCTGCTCCAGCAATCACGACCTGTAATGGTTTAGTGGGTTGTTCACTGTTTCTGAAAAATGAAGATAGTTGTCCAGCTTCCAAAAAGTTTATTGTGTTTTCTAGTGGAG
+
3>AABDFFFBD>E2EGGBBGGGDDHHGFHGFCFFFFG2EEEE3DGFBAGGFHFFEFG33FGGHHHFFHF2FGGGF114B4BGFGHFBFHHEHHHEEHHHHHHHHGHGFHHHGHGFFFHFHHHF4?FCFHHGHH4BGFGGHGFF0BGGGGHHHFGHGBCGDADGFHGG1GGFFF<1FG1<FDFGAG1>DFHHGFBGHHHFD.CF0=CGHFCGHHHF0:;/CGH:::0CEGGGFFGGGFGBFF/CBBFBFC0A
@M03495:530:000000000-LYBTV:1:2109:18659:27261 2:N:0:CTGGAGTA+AACCGAAC
ATATTTTGCCGTTGATAAACCAGGACTCAGGCTGGACCAAAGCTCACATGCTGACAGATCGGAAGAGCGTCGTGTAGGGAAAGAGTGTGTTCGGTTGTGGAATTTTCGGAGGTTGTGAGATCATTGAAAAAAAAATAACCGGGATATGATGAACACGCGAGTAAGATCCAATAGACTAGATCTGCAATGACTCTATTTGTGTGTTGTCGTGACGAATCAGCTATCGGAAGATCATCACACGTCAGGAGACA
+
BBB@BFFFFFDAEGGFG55GGCGFFG4FGHBGAAE22BFFGFFFGHGCA3BG5FGFGHFE1BAEEGGFE?FE>??CDFGGHHHBF@@FDF3@1/?EEEF/3333444/</>E/22//33332?B33222@0///-01>11----.<000<00000/.-----.0;0000000000000/00000000000090000000;:.../.9/.;./...-.9///;///.-.;..///://;//9;..../...9
@M03495:530:000000000-LYBTV:1:2109:21676:27290 2:N:0:CTGGAGTA+AACCGAAC
ATATTTTGCCGTTGATAAACCAGGGACTCAGGCTGGACCAAAGCTCACATGCTGACAGATCGGAAGAGCGTCGTGTAGGGCAAGAGTGTGTTCGGTTGTGAAAAATTAGTGGTGCGCCGCGATAAGTCTAATAACAATTTCTTTTCATTAGATTAAATCAATGAATATTATATACATACTAAGATTTAGCATTATAATAGAAATCCTGACTTGAAAAACATAAACAGTCTACACTCACATAACGAAATTAG
+
AAAB?FF5DFBB?AEFGFGB4A4FEGFABCCFEGHDH2FGH2EFGBGHGDGHEHBFFFFG3C111BBFGC11>>1?EFFA2B1B2?GG@BGG4E/FE/?/4B43B0?334304/3//?///////11111?111<FF11111=1<1111>11111=111>000<0=00=0000000000=00/00:C00000000;0=00000;0/000/0000900..9000090/0090;0/0//900//9.....//9
@M03495:530:000000000-LYBTV:1:2109:15240:27300 2:N:0:CTGGAGTA+AACCGAAC
ATATTTTGCCGTTGATAAACCAGGACTCAGGCTGGACCAAAGCTCACATGCTGACAGATCGGAAGAGCGTCGTGTAGGGAAAGAGTGTGTTCGGTTGTGAAGATCTCGGTGGTGGCCGTCTCCACTTAAAAAAAAACAGACCACATTAGTACGCTAGGCTTGAAGTATCAAGTACACTAGATAAGGAGAACCCTAAGATCCGTTAGCGAGCTCAACAAACGGCGTAACAACCGTTAACGCGTAGCACAACG
+
BBBBBFFFFBD2AEGGFGGFGGHGCHHHHGHHHHGHHHFFHFHHGFHHHH3FGGFHGHHGHGGGFFG2EEEE0EGFGHGFAEF?BFF4FBFEEEFG?EE444333?B0?/?////0B///00B101111@>1//<<..000.0>.1100000.<....<0/-:00;;00000:00;:0;00000090.;./...///0000..0..0----.///./.9...--;9..//..-;;.;/9-----./;...-
@M03495:530:000000000-LYBTV:1:2109:16783:27318 2:N:0:CTGGAGTA+AACCGAAC
ATATTTTGCCGTTGATAAACCAGAACCATCCAAAGCTCACATGCTGACAGATCGGAAGAGCGTCGTGTAGGGAAAGAGTGTGTTCGGTTGTGTAGATCTCGGTGGTGGGCGTACCTTTAAAAAAGAAAGAGTAGCACAAGCAGAGGCAAGGCAACTAAGCGGTAAATCACCGGCAGCAAGCTGTATGCTTCTACAATTCACCTCAGGCTGCACGAGCCATGTACTTTCAAAGATAGTCGATGTAAGATCTC
+
BBABBFFFFFBAGGFFGGGGGGDCGG4FGGHHCHHHFFHGHHHFGHHFFHFGHEG1FEGHFGEFEEEAFGHG?GGHHHFG4FB3FB>B?E>E243BB@440//?E//////<</?3333B3FDC/?022@2@1111?0?0/?00/..<F...00.0/<//--..<0D:://.----9.//./:00090000000;00000000.////...//..--;////;///://///////9/.../.;;/9///;
@M03495:530:000000000-LYBTV:1:2109:20880:27319 2:N:0:CTGGAGTA+AACCGAAC
ATATTTTGCCGTTGATAAACCAGCTAATTCCAAAGCTCACATGCTGACAGATCGGAAGAGCGTCGTGTAGGGAAAGAGTGTGTTCGGTTGTGTAGATATCGGTGGTCGCCGGATCAGTAAAAAAAAAAATACACAAGACGCCGGAAGTTTCGACTACTAACCGAAGATCCAATAGCTATCCCAGGAGACTAGACTGCTGTTATTGTAACTCATAGCAACTGTACGACTAGCTCATCCGACACCTCACACCT
+
BCCCCFFFFFCBGGGFGGGFGGHHHHFHFFHHHGHHHHHGGHHHGFHHGHHGHHGGGGHHHGEGEAEBFGHGGHHHFFGHHHBFGEGFFF?E243@44441//?/>3>//<////02B3332@</</<-011110..</.------.0000..:.-/000/.----.0000009090///////....;/9/////9////9///////:////////./////..;.9////////..---.;././/./
@M03495:530:000000000-LYBTV:1:2109:12313:27338 2:N:0:CTGGAGTA+AACCGAAC
ATATTTTGCCGTTGATAAACCACCCTCCCTGTGGTCGTTATCTTGCTCCTTCTGTCGTCAACGAATAATTCCAAAGCTCACATGCTGACAGATCGGAAGAGCGTCGTGTAGGGAAAGAGTGTGTTCGGTTGTGTAGATCTCGGTGGTCGGCGGATCATTACAAAAAAAAATAAGGGTGAGGAGATGTTGTAGGCAGTAGTTAGGAACAATGAGAGGTAGGAAGTAAGTGCGACACATATATCTAGAGATGC
+
CCCCCFFFFFCAGGGGGGGGGGGGGHHGGHHHHHGHGGGHHHHHHHHFHHFHHHHHGGGHGHGGGHGHHHHHHHHHHHHHHHHHHHHFHHHGHHHGGGGHGHGFGEEFGHHHGGGGGHFFGHF?FGGDGGGGG22@22222@F/?E/1>/-E----::000:;::C:D?9.0000......0.9/0000/00000:/000000/00.//000900.;00.00.0000000-.---/000090000:00000
@M03495:530:000000000-LYBTV:1:2109:11073:27376 2:N:0:CTGGAGTA+AACCGAAC
ATATTTTGCCGTTGATAAACCAGTCAGGAGTCCAAAGCTCACATGCTGACAGATCGGAAGAGCGTCGTGTAGGGAAAGAGTGTGTTCGGTTGTGTAGATCTCGGGGGTCGCCGGGTCATTAAAAAAAAAAAAATAGTACGTGGAGAAAGCGGGAGAGTCGATCGGCGATGACAAAGCGAACAGTCATCTACGCTGCTGACTATGATAAGTAGACAGAACCGTTGTACATAGCATAGCAGCACTGTAGATCA
+
BBBBCFFFFFCBGGGGGGGGGGHEHHHHHGHHHHHHHGHHHHHHHHHHHGHHGHHHFFGGHHHGEGFFFGHGHGGHHHFGHHHHGHFDFFGGEF24@@44BBBF>EC//>/?<//?/?F1<111<<-<<----.00000.//..;0.0;/.----..00-...-.--:-.0000///.;---/00000000:-...000/000:00000099:00//0/.-...900009090000000/..9/0000000
@M03495:530:000000000-LYBTV:1:2109:15121:27426 2:N:0:CTGGAGTA+AACCGAAC
ATATTTTGCCGTTGATAAACCAGGGACTCAGGCGGACCAAAGCTCACATGCTGACAGATCGGAAGAGCGTCGTGTAGGGAAAGAGTGTGTTCGGTTGTGTAGAACTCGGTGGTGGGCGGAGCCTTAAAAAAAAAAAAAGATAAATGAAGCGGGTGCTAGGAGATGGAGAGCAGTGGAGGACAGCGCGAAGCAGCAACAAGATGCAGTCACTCATAGGTCAAGTCGTGTCGGGAGCTAGATGTGGTGAGGAG
+
CCCCCFFFFFCAGGGGGGGGGGHGGGGHHHHHHGGGGGHHHHHHHHHHHHHHHHHHHHHHHGGGGHHHGGGGFGGHHGGHHHHGHFG?GBFGGGGGGGEGB3?43B3?C/CD/////<//--.<1<1<F1@GGC@-:-..0000;00000---:-.//:.//.//:/:/..//////..../..-------///./.../////;9////;//////9////;/....9.9---../9//////;.;../:
@M03495:530:000000000-LYBTV:1:2109:17157:27440 2:N:0:CTGGAGTA+AACCGAAC
ATATTTTGCCGTTGATAAACCAGCTAATCCTGAAAAAAAAATCAAAGCTAAAAACTACAATGCTAAGACCACGATGTGACTGCTATCAAAGTTAGATATATATGTAAATTATTCATCTGTCAAATCCTAGAATTATATCATACCTGCTCCAGCAATCACGACCTGTAATGGTTTAGTGGGTTGTTCACTGTTTCTGAAAAATGAAGATAGTTGTCCAGCTTCCAAAAAGTTTATTGTGTTTTCTAGTGGAG
+
BBABBFFFFFBBGEEFGGGGGGHGHHHHHHHHHHHHHGGGGHGHHHHEHGFHHHGHHHHHHHHHGHHHHHHHGGHFGHHGDF3GHHFHHHHFHHFGHHHHHHHHGHHHHHHHHHHHHHHHHHGHHHHGHHGHHHHHHHHHHHH2FGABGFFHHHFGFGHGGC@DHFHFBGHGHHHHHFFHDGGAG1=GHBGHFHFHHGGHFHGFHHCHHHHFFGC0CGFHHH/:CCCEE0F9BFFFFFFGGFGBBFBF.FF
@M03495:530:000000000-LYBTV:1:2109:15760:27446 2:N:0:CTGGAGTA+AACCGAAC
ATATTTTGCCGTTGATAAACCAGAACCATCCAAAGCTCACATGCTGACAGATCGGAAGAGCGTCGTGTAGGGAAAGAGTGTGTTCGGTTGTGGAGATCTCGGTGGGGGCCGGAATATTAAAAAAAAAAAAAAAGAAAATTAAAAGGTACAAGGAGAGATAAGATTTGAAGTGGAATAAAAAATATTATAGATATGAGGAAGTACGGCTTGTGTAGTAGCGTAGTGGACTGATTACTATGTACACGAATGTG
+
BBBCCFFFFFCAGGGGGGGGGGGHHHHGHHHHHHHHHHHHHHHHHGHHHHGHGHGGGGHHHGGGGFEAFHGGHHHHHHHHFHHHGGFFFEEF131@3344B?/?///////////22>221?1</<<<-<---.;./9;/00000.000000:....99000000000/////////////-.//////://////////.//9..----.////;//:-..-././//./////;/;/99///.-.9/;/
@M03495:530:000000000-LYBTV:1:2109:10320:27499 2:N:0:CTGGAGTA+AACCGAAC
ATATTTTGCCGTTGATAAACCAGGACTCAGGCTGGACCAAAGCTCACATGCTGACAGATCGGAAGAGCGTCGTGTAGGGAAAGAGTGTGTTCGGATGTGTAGGATTCGGCGGCCGGCGCATTATTAGAGAAAAAAACAAGGACACATCAAGCAAATAAACCTGACAAATCGTACCCGAAGATGTCAGCTTCATTGTGACCGGCCTGGCCGTACCTCACACTCATATGCACACGTGATCAGATACAACAGGA
+
?AAAAFFFF1D1AEGCG3FGECEFCG0EGHHGFAEHC0AGCAGGHHFFGG1GHHF11FFFGGGG?AFBEEGE>E/0FGFFAGEBGBF1F00B?E//E>122111111/0/<//<////--..111<1<1>//C.--;../.../.:000000/9900;00//;//;0/00....:0.----99B/B///////9/9//9;---9------9---9//9///9/;///:9//--;--///;//99//;---9
@M03495:530:000000000-LYBTV:1:2109:18924:27556 2:N:0:CTGGAGTA+AACCGAAC
ATATTTTGCCGTTGATAAACCAGCTAATCCTGAAAAAAAAATCAAAGCTAAAAACTACAATGCTAAGACCACGATGTGACTGCTATCAAAGTTAGATATATATGTAAATTATTCATCTGTCAAATCCTAGAATTATATCATACCTGCTCCAGCAATCACGACCTGTAATGGTTTAGTGGGTTGTTCACTGTTTCTGAAAAATGAAGATAGTTGTCCAGCTTCCAAAAAGTTTATTGTGTTTTCTAGTGGAG
+
BBBABFFFF4ABEFAGFFGGGGGHHBGGGHFHHHGFFEEAEHHHHHEHHHHDGHEHHBHHHFFHHFFFHEFHGGGGFGGHGFHGHHGHHHGHGHFFHHFFHHHHGFHHFHHHHGHHHHF?BF?GFGFHHHHHHHHHHHHBFGGGHFAHFEHHGHFHBFGDDDG<GFFHEGGFGCGHB1<.<<@EHHGHFGHFFDGBDGHBHHBH0CCGGG0CFGC0CCG0:GGBFCG.AB0;0FFBFGFBCC0BF00;.0C
@M03495:530:000000000-LYBTV:1:2109:11143:27618 2:N:0:CTGGAGTA+AACCGAAC
ATATTTTGCCGTTGATAAACCACCCTCCCTGTGGTCGTTATCTTGCTCCTTCTGTCGTCAACGAATTTACTAATTCCAAAGCTCACATGCTGACAGATCGGAAGAGCGTCGTGTAGGGAAAGAGTGTGTTCGGTTGTGTAGATCTCGGTGGGGGCCGGATCATTAAAAAAAAAAAATACGTGGAAAGTTCATTAGGGACAGCTCCGTCTGGTGTTGCTATAAGTGTGGTATGAGTCGCGCGCGCCTGTCTA
+
BAABBFFFFFBAGGGGGGGGGGGGGHHGGHHHHHHHGGGHHHHHHGHGFHHHHHHHFGCGEHDGGHHHHHHHHHHHGHHGFHHHHGHHHHHGGHHHHHHFEFGGHHHGDFE@EFGGHGHHHHFGBFGG?CFDBGDGCEG>2222@20F/?//----<--.-.0C00000--99---900.;...:/;;//9/////.;....///..;..//....///////://;.:/:/9/:/--:9-----:.////
@M03495:530:000000000-LYBTV:1:2109:12080:27629 2:N:0:CTGGAGTA+AACCGAAC
TTATTTTGCCGTTGATAAACCAGCTAATCCTGAAAAAAAAAATCAAAGCTAAAAACTACAATGCTAAGACCACGATGTGACTGCTATCAAAGTTAGATATATATGTAAATTATTCATCTGTCAAATCCTAGAATTATATCATACCTGCTCCAGCAATCACGACCTGTAATGGTTTAGTGGGTTGTTCACTGTTTCTGAAAAATGAAGATAGTTGTCCAGCTTCCAAAAAGTTTATTGTGTTTTCTAGTGGA
+
1>1>>DFF1B1>A1AF3FGFGEAF1AGFBDFDBA1F00AAEGCBGFHHGHBHEBBEGEFHH11BG2FGGHBGFEEHGB@GE210DG2FF2EG1BFFHF2FEBGFD>FHHH2GFHHG>22BF22>B2F1FDFBGHHFFHHDHGHFBBGG1DBCGHHE111@/<<@CH<1DD1GFGA1D<>GEGECCEFFGHHHHF<DHFDF0..0:0;CCCCGFFCG:GGCC0FC;9;9.;;FBFGFFBC9CBB0;0BCB.0
@M03495:530:000000000-LYBTV:1:2109:12339:27631 2:N:0:CTGGAGTA+AACCGAAC
ATATTTTGCCGTTGATAAACCAGGACTCAGGCTGGACCAAAGCTCACATGCTGACAGATCGGAAGAGCGTCGTGTAGGGAAAGAGTGTGTTCGGTTGTGTAGATCTCGGTGGTCGGCGGATCATTTAAAAAAAAAAAACACATCACAGACATTATAGAAGACCGTATTCAAAAGCAGTAATGGCGTCGACTACCGGGCTAACTATGCACGCCTGTACATCCGGCTACTGTCATGTTTCCAGCGTATCATCA
+
ABBBBFFFFFBAGFGGGGGGGGHGAGFFHHHHHGGHHHHHHHGHHGHHHHBHGGHHHFHHHGGGGHHHGEGEEEHHHHGFHHHHHHGBFGHHFGFGGGE2BFB4FFG0?////3</>>/@@/01?1111FG--<@---...::0:900/.;090;FEG00///9..9/;0099B.9//99/:BB-.-99-.;9BD->--.////9////.-...///////.---9.//9//:/:///;///-..9./;//
@M03495:530:000000000-LYBTV:1:2109:18379:27646 2:N:0:CTGGAGTA+AACCGAAC
ATATTTTGCCGTTGATAAACCAGCTAATCCTGAAAAAAAAATCAAAGCTAAAAACTACAATGCTAAGACCACGATGTGACTGCTATCAAAGTTAGATATATATGTAAATTATTCATCTGTCAAATCCTAGAATTATATCATACCTGCTCCAGCAATCACGACCTGTAATGGTTTAGTGGGTTGTTCACTGTTTCTGAAAAATGAAGATAGTTGTCCAGCTTCCAAAAAGTTTATTGTGTTTTCTAGTGGAG
+
3>AABFFFFFBAEGGGGCGGGGHHHHHGGHHHHF3B2?EEGF3AGHB2GGFEGFGFGHHGFHHHHEHGH2BCEGEGHFFFGHGFGFHFFHFFGHGHGHFHHHHGDGHGHHHHGBHFHFFHHFBFF3CFGFGBGBFFBEFBFF1GGGGGFFHH0FCDCHHG?D?CGFF11FG?FFHBHHHAEGCAGFFHBB=D=0<GHBGHHHHEDGCH00;;C;C0CC/CGHGF0;...9FFGFBF9CF/FGFBFBBFFFE
@M03495:530:000000000-LYBTV:1:2109:12002:27658 2:N:0:CTGGAGTA+AACCGAAC
ATATTTTGCCGTTGATAAACCAGTTGGCTCTAGCTGCCATGCAATGTCACAACCACTTCTTGCCCTCCAAAGCTCACATGCTGACAGATCGGAAGAGCGTCGTGTAGGGAAAGAGTGTGTTCGGTTGTGTAGATCTCGGGGGGCGGCGGGGCATTAAAAAAAAAAAATAAAAAACATACGATGTAGGATGAAGCGAGACATAGTAAAAGAGATGACGAAATGAAGGACGCATAATAGACAAGAGTATAGAG
+
BCCCCFFDDFBAGGGGGGGGGGHGHHHHHHHHGHHHHHHHHHHHHHHHHHHGGGFFHHHGHHHHHHHGHHHHHHHHHHHHHHHGHHHHHHHGGGGHHHGGGGGGFHHHGHHGHHHGGGHFCHGE/EFGG?BD333B30//<C--9-9;-----/000:0;9=;:;9-.00000-..000.....0000000000-.--./000000000.//0:00..-..0000;..---..000000;/./.000:00:
@M03495:530:000000000-LYBTV:1:2109:11553:27698 2:N:0:CTGGAGTA+AACCGAAC
ATATTTTGCCGTTTATAAACCAGCTAATCCTGAAAAAAAAATCAAAGCTAAAAACTACAATGCTAAGACCACGATGTGACTGCTATCAAAGTTAGATATATATGTAAATTATTCATCTGTCAAATCCTAGAATTATATCATACCTGCTCCAGCAATCACGACCTGTAATGGTTTAGTGGGTTGTTCACTGTTTCTGAAAAATGAAGATAGTTGTCCAGCTTCCAAAAAGTTTATTGTGTTTTCTAGTGGAG
+
11AAAFF3FFDA1FGGGGEGGGCC1ADGDAGF1EFBGEGCCGFHHEFFBGHEFBGHEG1GGFHGHHFHHBHG/EGC0F22BD0EGGGHHD1BFGHHFHHGHGHH2FDGFEGFGDHHHHHHHH2F2G1BF1DGBDGBHHBHHHGFGHHE1FG1CGGHGG1BCCGFHFBHFGF<FGGB?GAG.F?E.>GBD0GDGF0DGG0GGHH0GBFHE00;CCC0:CBGH0GGBF..:9BFFGGGFFGEBF900;9B9FA
@M03495:530:000000000-LYBTV:1:2109:12369:27698 2:N:0:CTGGAGTA+AACCGAAC
ATATTTTGCCGTTGATAAACCAGCTAATCCTGAAAAAAAAATCAAAGCTAAAAACTACAATGCTAAGACCACGATGTGACTGCTATCAAAGTTAGATATATATGTAAATTATTCATCTGTCAAATCCTAGAATTATATCATACCTGCTCCAGCAATCACAACCTGTAATGGTTTAGTGGGTTGTTCACTGTTTCTGAAAAATGAAGATAGTTGTCCAGCTTCCAAAAAGTTTATTGTGTTTTCTAGTGGAG
+
AABBBFFFFFBAGGGGGGGGGGHHGGFHHHHHHHHHHGGGGHFFHHHHHGHHHHGHHGHHGHHHHFHHHHHHGGHGGFGFGBHHHHHHHFFGHHHHHHHHHGHHGHHHEHHHHHHHHHHGHHHFFHHHHHFHHHHHHHFHHHHFHHHGHEHHHHHHGHH2FAEHEGHGHHGFGHGHFHEHEFGGHHFHHGGHHHHHGFGHFFHBFHHHHH<GHHHHHGGHGHGHHCGGGFFFGGGGGGFGEGFGGGFF?FF
@M03495:530:000000000-LYBTV:1:2109:9848:27768 2:N:0:CTGGAGTA+AACCGAAC
ATATTTTGCCGTTGATAAACCAGCTAATCCTGAAAAAAAAATCAAAGCTAAAAACTACAATGCTAAGACCACGATGTGACTGCTATCAAAGTTAGATATATATGTAAATTATTCATCTGTCAAATCCTAGAATTATATCATACCTGCTCCAGCAATCACGACCTGTAATGGTTTAGTGGGTTGTTCACTGTTTCTGAAAAATGAAGATAGTTGTCCAGCTTCCAAAAAGTTTATTGTGTTTTCTAGTGGAG
+
>A>1>DB3D111AEFGFBG1BGECGF1DEGGHG11G0EA/A0EDGHFBGFA11AEGHHFF1GEFHBFHGBHE?EEEHBB2FGB1GHHHHHEGHHHHHHHFGHFFDGFGHFGHHHHFHFHFGHGHGH1EGHE<G11BFGHHBGFBGFHH1GHGG0FG1GHC/</CGFDG1FFFFFFG>GCEG.C<.>GHHFHHBG0DD0D0<CDGFF0C::C;G<G00;/:CH/:0GGE.;0BCGB0CBFBFBGBB0C0.0:
@M03495:530:000000000-LYBTV:1:2109:17476:27788 2:N:0:CTGGAGTA+AACCGAAC
ATATTTTGCCGTTGATAAACCAGCTAATTCCAAAGCTCACATGCTGACAGATCGGAAGAGCGTCGTGTAGGGAAAGAGTGTGTTCGGTTGTGTAGATCTCGGTGGTGGCCGGATGATTAAAAGAAATAAAGCAGAAGAATGAGGTGGAATTCATGGGCGCTAAACAACATAGATGAGGACTCGACTGACAGGTATGGTGAGTACTACACTGCGATGCTCAAGATACAGTGAAGAAACATGTAGAACGTTAC
+
ABAABFFFFFBAFGGGGGGGGGHHHHHHHFGHFFHHHHHHHHHHHHGHHHFHHHGFGGFHBEEEFGGBFGHGGFHHHH5BBFEFG?@FFGGE24344BD4FF/?/E/E00>////B33?3333/0B3B222222222@22221?0//<D1111111.0>---.0/0.../<0000=0/0./:..-:.//00.0009/000.00;000//000.-...90000;000//;///////9//;/9////..9.;
@M03495:530:000000000-LYBTV:1:2109:13468:27810 2:N:0:CTGGAGTA+AACCGAAC
ATATTTTGCCGTTGATAAACCAGCTAATCCTGAAAAAAAAATCAAAGCTAAAAACTACAATGCTAAGACCACGATGTGACTGCTATCAAAGTTAGATATATATGTAAATTATTCATCTGTCAAATCCTAGAATTATATCATACCTGCTCCAGCAATCACGACCTGTAATGGTTTAGTGGGTTGTTCACTGTTTCTGAAAAATGAAGATAGTTGTCCAGCTTCCAAAAAGTTTATTGTGTTTTCTAGTGGAG
+
3AAABFFFFFDA22GGGGGGGGHGGHGHHHHHGFHGHGE?EGGHHGFEGGDGHHGHHHHHFFFHHHHHHHHHGGEFB4B4@F3FHFHHHGHFFFDHHGHHGHEHGHHGFHHFHHGGGHFHHH4GGGBGGBGHHHHHGHHHHHGCGHCFFFFFHFFGGHHGGGGGGGGHHGHG1GHHGD0GFGGGHHFHBBDGHHHHHGBHGHHGHHEFGGGGFGCBHFFHHBGCCCG.CBFF0CBFFGFFGF;FFFGG.09
@M03495:530:000000000-LYBTV:1:2109:21945:27811 2:N:0:CTGGAGTA+AACCGAAC
ATATTTTGCCGTTGATAAACCAGCTAATCCTGAAAAAAAAATCAAAGCTAAAAACTACAATGCTAAGACCACGATGTGACTGCTATCAAAGTTAGATATATATGTAAATTATTCATCTGTCAAATCCTAGAATTATATCATACCTGCTCCAGCAATCACGACCTGTAATGGTTTAGTGGGTTGTTCACTGTTTCTGAAAAATGAAGATAGTTGTCCAGCTTCCAAAGAGTTTATTGTGTTTTCTAGTGGAG
+
ABBBBFFFFFBBGGGGGGFGGGHHHHHHHHHHGGHHFGFGGHHHGEHFHH5FFHFHHHHHHHHHHHHEGHHHGGGG1FE@FHFFHFHHHHHHGHHHHHGHFHHHHHHHHHHGHHFHHHHHHHHHHGFGHHHGHDGHFBDFHHDCGF02FBCFHCGHFGG?EGGGFHFHHHGGFGHFGHHHAFDGHFDGGFHHHHHFHE0=..DD0<GHGHHHGHFCCGFFF0CHHH/F/;;0FGFBFFGGGE0CFFBF.9A
@M03495:530:000000000-LYBTV:1:2109:16618:27816 2:N:0:CTGGAGTA+AACCGAAC
ATATTTTGCCGTTGATAAACCAGCTAATCCTGAAAAAAAAATCAAAGCTAAAAACTACAATGCTAAGACCACGATGTGACTGCTATCAAAGTTAGATATATATGTAAATTATTCATCTGTCAAATCCTAGAATTATATCATACCTGCTCCAGCAATCACGACCTGTAATGGTTTAGTGGGTTGTTCACTGTTTCTGAAAAATGAAGATAGTTGTCCAGCTTCCAAAACGTTTATTGTGTTTTCTAGTGGAG
+
>AABBFFFFFDAGGFGGG5GGGHHHHHHHHHHGFHH2EFGGHGHHHGFGHFHHHGFHHHHHHHHHGGHHGFHFFHE1FGGHFHHHFGHHHFEGHHHHHHHHHHHFHHHHHHFBFHHHGBGHHHHHHGGFDHFEGHGHFHGHHHFHH0FHFHGFG2DGCGDACCGHFGGHHHDFGHFFHHHFFGEHGHEGHHHHFHHHFHHHHHH0CFHHFHEHG:CFG/:CF/00;G.-.;CEGGGGF9CBFFF90;C?FE
@M03495:530:000000000-LYBTV:1:2109:12739:27866 2:N:0:CTGGAGTA+AACCGAAC
ATATTTTGCCGTTGATAAACCAGGACTCAGGCTGGACCAAAGCTCACATGCTGACAGATCGGAAGAGCGTCGTGTAGGGAAAGAGTGTGTTCGGTTGTGTAGATCTCGGCGGTTGCCCTATACTTATAAAAAAACACTTTGAACTTCTGCACTCAAGAATTCCAGATTCCAATGACGTTGCTCTGTTCAGCCGTGGGCTTACACATCAGACTTAATAAACTGCCTACTCGCGATACAAGAGCAGTAATGAT
+
AAAAAFFBBDDACE1FEGGE1FG00AFFHHFHHCAHHGHCCBGHHHHHHH1F1F0A1CHGGGCGE00CFAA>>E/FGHGEF/EBG1B1@BF@E/?EEGEB21221B20//<////011101<12@2<11@11/-..01111111>10=0=0<D///<0/<00<0;0000:C00/00.....00099B0;009999--.:./00900009;//9/////://://9/-//9-9----9//---///9///99
@M03495:530:000000000-LYBTV:1:2109:18559:27924 2:N:0:CTGGAGTA+AACCGAAC
ATATTTTGCCGTTGATAAACCAGCTAATCCTGAAAAAAAAATCAAAGCTAAAAACTACAATGCTAAGACCACGATGTGACTGCTATCAAAGTTAGATATATATGTAAATTATTCATCTGTCAAATCCTAGAATTATATCATACCTGCTCCAGCAATCACGACCTGTAATGGTTTAGTGGGTTGTTCACTGTTTCTGAAAAATGAAGATAGTTGTCTAGCTTCCAAAAAGTTTATTGTGTTTTCTAGTGTAG
+
>11AAFFBBFD1EECGGBEAEGG0AA1FAGGFFFBEAEEA/FGBGGGHFHFFG1/BA1111BGHDGGFB0FEEEEFGG2E2BGGHGHFEHFFHHFBGGHFDGFFFFBGHHHHH2FEHHHHHGHE2DGBBEFGHHFFGHH2FGFGBFGHFFC1BFFFHFGC/@/<GHH1FFFFGHHHHEFEACCFEF1=GD0=<GDGBDBFCGB0=CC:00GHH0;0;:0:;:;00;:CE90CFGG0;0CBBFG0999;0;0
@M03495:530:000000000-LYBTV:1:2109:18381:27944 2:N:0:CTGGAGTA+AACCGAAC
ATATTTTGCCTTGATAAACCAGCTAATCCTGAAAAAAAAATCAAAGCTAAAAACTACAATGCTAAGACCACGATGTGACTGCTATCAAAGTTAGATATATATGTAAATTATTCATCTGTCAAATCCTAGAATTATATCATACCTGCTCCAGCAATCACGACCTGTAATGGTTTAGTGGGTTGTTCACTGTTTCTGAAAAATGAAGATAGTTGTCCAGCTTCCAAAAAGTTTATTGTGTTTTCTAGTGGAGG
+
ABBBBFFFBFFFGBGFGGGGGCGGFHHHFHHGHHHHGGGGHHFHFHFGGFHHGGHHGFFHHGGFFHHFGHFGEGGFGGFDGHFHHHHHHHGHHHHFFHHHGHHF4GHHHHHGHHHHFHHHHHHH3FGFFF3GHHHGGHHHHFHHHHHEB?GBF2FHECEG/D/FF?1FGGHHHHGD<0A<<@CEFFGHHGFHHHHGF0D.CFDGHFFFGGHHH0G:GBGBHHFF0;.::CFFGGFGGFGGFGGFGFG?FEF
@M03495:530:000000000-LYBTV:1:2109:14363:28019 2:N:0:CTGGAGTA+AACCGAAC
ATATTTTGCCGTTGATAAACCAGCTAATCCTGAAAAAAAAATCAAAGCTAAAAACTACAATGCTAAGACCACGATGTGACTGCTATCAAAGTTAGATATATATGTAAATTATTCATCTGTCAAATCATAGAATTATATCATACCTGCTCCAGCAATCACGACCTGTCCTGGCAAACAACCTGCAGAAAAGCCAATCAAATATATTTTCACAAGAGATGGAATGTGAGGCAATAATAGAGTACAAAGGTTGA
+
A?1>A3BDFFD>A1133AB1BAA01B1DEGGBB1G100/A/FA1GEACF1EDEGGFD1B1DFG2FBBGFBHAE/F/0@BB210BDFCGBF11BF@G2@22@BGHFGFHGFHHH2FEBBFG2>21F112BGBDHHGFG22BFHGGBDA11<<10F01F<GC<>/CFG1?GH0?0GAGGCHCC>FF11<CGHHGF/<CCGGHBG0CGFGFFHGBC/.::GF/C<0;:;0;?E.C900CCFB90CF99FFB0//
@M03495:530:000000000-LYBTV:1:2109:12937:28076 2:N:0:CTGGAGTA+AACCGAAC
ATATTTTGCCGTTGATAAACCAGTCCAAAGCTCACATGCTGACAGATCGGAAGAGCGTCGTGTAGGGAAAGAGTGTGTTCGGTTGTGGAGAACTGGGTGGTGCGCTTTTTAGTTAATAAAAATCGAAGGAAAGGAACAGTACAAAGGCCGCGTTGCTGGTGTCTTTCCACCGTCTCGGCGCCGCTGGCGGGACTCGAACGGCGGCCAGGGCAAGTGACGTAGCAAGTCGCGTAGCGAAACGCTGTAGCAGG
+
1>1AAFFFFF1>AEGBDDFGGGC1FFHHCHHGBGHF2BBGGD0FGBGCHE///0FAAA/A/BFFGHGBFGFEG1B@DG02/E/AE>//B/@01B10F0//?/1/<///11/0B22>2B>B>1B1?C0<CH00000@0001<111??0///<><-<.00///</=0=0<00...:.;/..----9---.--9-9-9-:--;-;@--;-------9//9/-----//-9;--------9-----;--///;/-
@M03495:530:000000000-LYBTV:1:2109:10646:28083 2:N:0:CTGGAGTA+AACCGAAC
ATATTTTGCCGTTGATAAACCAGCTAATCCTGAAAAAAAAATCAAAGCTAAAAACTACAATGCTAAGACCACGATGTGACTGCTATCAAAGTTAGATATATATGTAAATTATTCATCTGTCAAATCCTAGAATTATATCATACCTGCTCCAGCAATCACGACCTGTCCTGGCAAACAACCTGCAGAAAAGCCAATCAAATATATTTTCACAAGAGATGGAATGTGAGGCAATAATAGAGTACAAAGGTTGA
+
BBABBFFBFFBBGGGGGGGGGGHHHHHHHHHHHHHGFGGGGH3FGBHFHH5GGGFHHGHHHHFHHGHHHFHHGGHGHHHHHHBGHHHHHHFDGHHHHHGHHHHHGGHHHHHHHGGHHHHFFFFGFFEFGHFHHHHGHHFHGHDGGHFFHBGEGFFHHHHGC?FFBGHHHHHHHHHHGHHGHHHH<GFHFFHGHGHHHFEFHHFBCGHGHHF0.:::GHGC0CG00CFG?EFGFFB0909;9;BFFF/9F//
@M03495:530:000000000-LYBTV:1:2109:13611:28118 2:N:0:CTGGAGTA+AACCGAAC
ATATTTTGCCGTTGATAAACCAGCTAATCCTGAAAAAAAAATCAAAGCTAAAAACTACAATGCTAAGACCACGATGTGACTGCTATCAAAGTTAGATATATATGTAAATTATTCATCTGTCAAATCCTAGAATTATATCATACCTGCTCCAGCAATCACGACCTGTTCTTAGTTTTTTTCCCCTGGATTTGGATTGGAATTGTGTGGAGCTGGGTTAGAGAATTAACAGACAGGTTGAACTTCATCCCCAA
+
3>AAAFFFFFBAG2FGGGGFGFHHHGGGHHHHBFFBHG2A0FCGHFFEH5AADGEHHHHHHHHHHGHHGHHHGGHGHFHFFFFHHHFHGHHHHHBHFFBGHHHHHHHFBBGGHHHGHGGGHGGHHHEHHBGGFFHHEHHHHF1FDGGHF1GHBGFFCFFGGGG?CGBDDGD<FDFGGGCFHHHFGFBHFHHE/GHHEHFHGHHH/C.0.CC:CDG.9F09;FFFF0009CA/B.90//099FB0BFF..;:
@M03495:530:000000000-LYBTV:1:2109:11471:28159 2:N:0:CTGGAGTA+AACCGAAC
ATATTTTGCCGTTGATAAACCACCCTCCCTGTGGTCGTTATCTTGCTCCTTCTGTCGTCAACGAATTTACTAATTCCAAAGCTCACATGCTGACAGATCGGAAGAGCGTCGTGTAGGGAAAGAGTGTGTTCGGTTGTGTAGGTCTGGGGGGTGGCGGGGTGATTTAGAAAAAAAAAAAAGCTAAAATTAGAGGTAGACGACTTCGTACAAAACGAATGCAGTACTGACTTGTATTGTCATGTGACTACGTG
+
3AAABFFFFFBAGEGGCDFGGGGGGHGGGHHHHHHHGGGHHHHHHFHHHHHHHFHHEFFEGHGGGHHHHHHHGHHHDGHHGFHHHHHHHHHHHHHHHHHHCEFGFHHGGGGGFHHHGGEGGFGG?B?FBBGDGGGCFF2222>2200<//@---9--;---.;////://9;--;-9--../////9/////./:///.--../.;...//.9-.:9////9//////://;/;//////////////.;.
@M03495:530:000000000-LYBTV:1:2109:15298:28161 2:N:0:CTGGAGTA+AACCGAAC
ATATTTTGCCGTTGATAAACCAGTCAGGAGTCCAAAGCTCACATGCTGACAGATCGGAAGAGCGTCGTGTAGGGAAAGAGTGTGTTCGGTTGTGTAGATCTCGGTGGTCGCCGGATCAATAATAAAAAAAAATTATGAGTTGTTCTTAAATCAGGCACGTATAGAAATACACAACATATACCAGAAGTGATTGTATAACAACGGAGTCAGCAATTGTGTGCAGTGTACAGATATCCATTGAGTTGTCTCAG
+
BBBBBFFFFFBAEGGGGGGGGGGHHFHHHGHHHHHHHHHHHHHHHHHHHFGHHGHHGGGGFHGGEGGEEGHHHGHHCGEHHGGHFGF?GGGGGF2@344@B?0F?/E/3///E////B2@@222@>2</<<-01111111>11.1<000000000/....<;/0000000000.../00;0000.//0000;000000000.--.:9/0000./////../////://///9/////:://////;/;///
@M03495:530:000000000-LYBTV:1:2109:20101:28178 2:N:0:CTGGAGTA+AACCGAAC
ATATTTCGCCGTTGATAAACCAGCTAATCCTGAAAAAAAAATCAAAGCTAAAAACTACAATGCTAAGACCACGATGTGACTGCTATCAAAGTTAGATATATATGTAAATTATTCATCTGTCAAATCCTAGAATTATATCATACCTGCTCCAGCAATCACGACCTGTAATGGTTTAGTGGGTTGTTCACTGTTTCTGAAAAATGAAGATAGTTGTCCAGCTTCCAAAAAGTTTATTGTGTTTTCTAGTGGAG
+
@AABBFFFCCCDEGGGGDFGGGHHHHHHHHHHFHHHHGGGCHGHHHGHHHGHHHGHHHHHHHHHHHHHHHHHGGHGGGHHGHFHHHHHHFGHHHHHHHHHHHHHFHHHHHHHHHHHGHHHHHFGHHHGHHHHHHHHHHHHHHGBGGFHHCGHFHHHGFHGADGEHGFFGHHFGHGHHHHGEFFGEHHHHHHHHHHHBHHHFGHHBCGGGHGGHHGFFHHHHGFB;BA:EFGGGGGGGGGGFGFFGFGFGFE
@M03495:530:000000000-LYBTV:1:2109:20643:28196 2:N:0:CTGGAGTA+AACCGAAC
ATATTTTGCCGTTGATAAACCAGCTAATCCTGAAAAAAAAATCAAAGCTAAAAACTACAATGCTAAGACCACGATGTGACTGCTATCAAAGTTAGATATATATGTAAATTATTCATCTGTCAAATCCTAGAATTATATCATACCTGCTCCAGCAATCACGACCTGTAATGGTTTAGTGGGTTGTTCACTGTTTCTGAAAAATGAAGATAGTTGTCCAGCTTCCAAAAAGTTTATTGTGTTTTCTAGTGGAG
+
AB3ABFFFFFBBGGEGGGGGGGHHHHBGHFHFFHHF2EGCGHFHGFFEHHHGHFEHHFGFHHHHHGGHHFFHGGHGG4FGGFFHHHHHHEFHHHHHHHHHGGHHGHHHHHHHHGHHFFHHHHFHGH3FDGGFHHHHHHHHHHHHHHFHFFHFHFFGHHHDDCGGHGBGGHH?<F1<FGHHGGGGHHGGHFHGDFGHGFEFGCGF0C;GHHHHHH0CGHHHEHFF:B...;BF9FGGGFFGGGGGB0CFA0C
@M03495:530:000000000-LYBTV:1:2109:16230:28245 2:N:0:CTGGAGTA+AACCGAAC
ATATTTTGCCGTTGATAAACCAGCTAATCCTGAAAAAAAAATCAAAGCTAAAAACTACAATGCTAAGACCACGATGTGACTGCTATCAAAGTTAGATATATATGTAAATTATTCATCTGTCAAATCCTAGAATTATATCATACCTGCTCCAGCAATCACGACCTGTAATGGTTTAGTGGGTTGTTCACTGTTTCTGAAAAATGAAGATAGTTGTCCAGCTTCCAAAAAGTTTATTGTGTTTTCTAGTGGAG
+
>AAABFFFFFBACGGFGGGGGFHGHHHHGHHFHHGHHGGGGHFHHHFHHGGHHHGHHEHHGGHFGFHHFHHGGGHGCGHHHFEFHGFHHHHGFHFHHHHHHHHHHHHHHFHHFFHFBHHHGHHHHHFGHHGHFHHHGHHHHHGHGHHFHHGHHGHHHGHGA@CEHHHGHHEFGCCF=GFACFCEHHFFHHHHHHHHGFHFHGHH0CHFHHFBGC0CGGGBGBG:;::9.9BBFGGFFFFF/CBFBFFGF0.
@M03495:530:000000000-LYBTV:1:2109:13296:28259 2:N:0:CTGGAGTA+AACCGAAC
ATATTTTGCCGTTGATAAACCAGCTAATCCTGAAAAAAAAATCAAAGCTAAAAACTACAATGCTAAGACCACGATGTGACTGCTATCAAAGTTAGATATATATGTAAATTATTCATCTGTCAAATCCTAGAATTATATCATACCTGCTCCAGCAATCACGACCTGTAATGGTTTAGTGGGTTGTTCACTGTTTCTGAAAAATGAAGATAGTTGTCCAGCTTCCAAAAAGTTTATTGTGTTTTCTAGTGGAG
+
ABBBBFFFDFBBGFGGGGGFGGHHHHFHHHHHHFHHHGGGGHGHHHGHHHHHHGGGHHHHHHHHHFFHHHHHGGEGGHHHHFHHHHHHHHGHHHHHHHHHHHHHGHHHHHHHHHHHGHHHHHHHHGHGHHHHHHHGHHHHHHHFHHEHHCGHGHGHHHFD?CGGHHHHHHGFFHHHGHHHGGGDHHGFHGDGHHGFHHHGCGHBGHHHHFHHHHGHHHHGHGFCCGGGGFFFEFGGGFGGFGGGGGFFEFE
@M03495:530:000000000-LYBTV:1:2109:10788:28274 2:N:0:CTGGAGTA+AACCGAAC
ATATTTTGCCGTTGATAAACCAGCCTCCCTGTGGTCGTTATCTTGCTCCTTCTGTCGTCAACGAATTTACTAATTCCAAAGCTCACATGCTGACAGATAGGAAGAGCGTCGTGTAGGGAAAGAGTGTGTTCGGTTGTGTAGAGATCGGGGGGTGGGCGATAATTATATACAAAAGCTGTAACGCTACAGTTGATACGTTCTCTCTAAGGTCTAGTACGGAAGCGCTTCTTTGAGAGCACGAGTTGATCTGC
+
3AAABFFFBF>AEGGGGGGFFGDHGHHFAAGGHHEEEEGHHHFHHFFF3BFGHEG5FAAFADAFEGEHGFHHHFHHHGFGGBHHHHHFHEB@4F3GHH4BFF@FGG1EEEEEGHHHHGBGHHGGBFBFBCDD/CE/C<02121111?//<<-9---.---..:9//////99/././/////.-..;///9/////.9/9./9/9///////;9//9......-9...////9.././.9.-..//9///9
@M03495:530:000000000-LYBTV:1:2109:18526:28299 2:N:0:CTGGAGTA+AACCGAAC
ATATTTTGCCGTTGATAAACCACCCTCCCTGTGGTCGTTATCTTGCTCCTTCTGTCGTCAACACTAATTCCAAAGGAGGAGTATGTTGTTTTTGGAATTTAAGGTAATTGTTGGCTCTAACTGCCATAGCAATGTCACAACCACTTCTTGCCCTCCAAAGCTCACATGCTGACAGATCGGAAGAGCGTCGTGTAGGGAAAGAGTGTGTTCGGTTGTGCAGGTGTGGGGGGGTGGCGTATTCTTTAGAATAA
+
AAAAAFFFFFD1EEGGGFGBFGFFGGAEGHHHHHHHCEFHHHHFHHHHHHGGHGHHGGEGEHHGHHFHHHHG2GHHBGC/EBGDGGFHHHHHGGGHHGCGH2FCFGFHHGHHAE1FGHFHGBBGEBGHEFDFGGHGGHHFGCGEHEHHHGGHGGHCHF<CBD<CHGHH1DG1GHHCG1FC..>C0GCCA@CC.<=C.CGG:/;:0;CCC0:-;9-.;000../;9..-9-9----99--//;////9/;//
@M03495:530:000000000-LYBTV:1:2109:19530:28300 2:N:0:CTGGAGTA+AACCGAAC
ATATTTTGCCGTTGATAAACCAGCTAATCCTGAAAAAAAAATCAAAGCTAAAAACTACAATGCTAAGACCACGATGTGACTGCTATCAAAGTTAGATATATATGTAAATTATTCATCTGTCAAATCCTAGAATTATATCATACCTGCTCCAGCAATCACGACCTGTAATGGTTTAGTGGGTTGTTCACTGTTTCTGAAAAATGAAGATAGTTGTCCAGCTTCCAAAAAGTTTATTGTGTTTTCTATGGGAG
+
ABBBBFFFFFBAEGCGGFGGGGHHHHHHFHHHFHHFFGGG?AFDGFBEHFHHHHGGFFHHGHHHHHGFFHHHFE1FG4B4B3BB@F3GHF@FGFEEG4BFEEGEFFHHHDGDGFHHBGFFHFFF43BFGFHHHH4FB4GDG3B2FFHEFFFFBGGHF2FDD?CECFGFHHGGHFHGGGFEAF?CGHHHGFHHHGHGFFFHHHHFGG0GG00CGH0:GB:CH0;CG0;AABFB00;00;/FFF000000;/.
@M03495:530:000000000-LYBTV:1:2109:17116:28421 2:N:0:CTGGAGTA+AACCGAAC
ATATTTTGCCGTTGATAAACCAGTCAACGAATTTACTAATTCCAAAGCTCACATGCTGACAGATCGGAAGAGCGTCGTGTTAGGGAAAGAGTGTGTTCGGTTGTGTAGATCTCGGGGGGCGCTGTATCTTTAAAAAAAAAAAAGAAAAAAGCAGAGAAGAAGACACATGGCTATAACACGATTGCGATTGTGTGATGAGTGTACAACGCTTGTGATCACAACGACATCTAGAGTGATGGAGTCACAGTGAA
+
AAAABFFFFFBAGCGGGGGGGGHHHHHHGGGHHHHGHHHHHGGHHHHHHHHFHHHBGGGHHHHHBFFEFGGEGFGEFGGHHHHHHFHHHHHFFGGGGHGGFFFEEGBG4DBBBFE/<C--;---.00:0:90;09:;-@-;--:..//.-.9;//./0/0//0//;/00/./0000000.-...0.-...;0/.0000000;09000--.:..:0000/00.-.--.00;0;00;0000//:/9000900;
@M03495:530:000000000-LYBTV:1:2109:14244:28479 2:N:0:CTGGAGTA+AACCGAAC
ATATTTTGCCGTTGATAAACCAGGACTCAGGCTGGACCAAAGCTCACATGCTGACAGATCGGAAGAGCGTCGTGTAGGGAAAGAGTGTGTTCGGTTGTGGAGATCTCGGTGGTGGGCGGTTAATTAAAAAAAAAAAAAAATAAGATGCATAAGGGGATGGCGCAGAGGGAGGACAAGTGACGTGTCGTACATAATTACAGGTGATATCCACCATACGAGAGCATTGCGAACTCTGGTGTAGCGCGCTAATG
+
CCCCCFFFFFDDGGGGGGGGGGHGHHHHHHGGHHGHHHHHGHHHHHHHHHFHHHHHHHGHHGGGGHHGGGGFEFHHHHGFHGHGHDGFGHHFFGFGGGG/3?333BB?F/<E/////</<//?1@=11FBCCGG-<--;-.;0;B000:0000:.-..9./-.9--.....-../..00;0...//.....0;0000000/000:00000:.:00/.:.:-.00000.---;:0:00/;:00----9-.00
@M03495:530:000000000-LYBTV:1:2109:15208:28530 2:N:0:CTGGAGTA+AACCGAAC
ATATTTTGCCGTTGATAAACCAGCTAATCCTGAAAAAAAAATCAAAGCTAAAAACTACAATGCTAAGACCACGATGTGACTGCTATCAAAGTTAGATATATATGTAAATTATTCATCTGTCAAATCCTAGAATTATATCATACCTGCTCCAGCAATCACGACCTGTAATGGTTTAGTGGGTTGTTCACTGTTTCTGAAAAATGAAGATAGTTGTCCAGCTTCCAAAAAGTTTATTGTGTTTTCTAGTGGAG
+
AABBBFFFFFCCGGGGGGGGGGHGHHHHHHHGHHHHHGGGGHGHHHGGHHGHHHGGHGHHHHHHHHHHHHHHGGHGHGHHHGFHHHHHGHHFHHHHHHGHHHHHHFHHHHHHHHHHHGHHGHHHHHHGHHHHHHHHHHHHHHFHFHFHGCFHGHHHGHHGEFFGHHHHHHHFGHFHGHEHGGCAHGHHHHHHFGHHHHHFHHHGHHGGHHHHFGCGHHGGHECCG;G9ECFEFGFFFGFGGGBFEGFF.0.
@M03495:530:000000000-LYBTV:1:2109:18705:28540 2:N:0:CTGGAGTA+AACCGAAC
ATATTTTGCCGTTGATAAACCAGCTAATCCTGAAAAAAAAATCAAAGCTAAAAACTACAATGCTAAGACCACGATGTGACTGCTATCAAAGTTAGATATATATGTAAATTATTCATCTGTCAAATCCTAGAATTATATCATACCTGCTCCAGCAATCACGACCTGTAATGGTTTAGTGGGTTGTTCACTGTTTCTGAAAAATGAAGATAGTTGTCCAGCTTCCAAAAAGTTTATTGTGTTTTCTAGTGGAG
+
AAABBFFFFFBAGGGGGGGFGFHHHHGHHFHHHHHHHEGGGHBEHHHGHHGHGHGHHFHHHHHHHHHHHGHHGGHGHHHHEHGHHFHHHHEEGFFDGHFHHHHHHFHHHHHGHHHGGFHHEGGFHHHGHHFHHHHHHHHEHHHBFG0CGHFFBGGHHGHGDDGGHHHDGGHGHHHGGFHGGGGGHHHDGHHHHHHFHHHHHHHB00;GBCGBGHHBBCC0FG/;0;.9EFFBBF99FBBFBFFBFBCFABF
@M03495:530:000000000-LYBTV:1:2109:15846:28652 2:N:0:CTGGAGTA+AACCGAAC
ATATTTTGCCGTTGATAAACCACCCTCCCTGTGGTCGTTATTGCTCCTTCTGTCGTCAACGAATTTACTAATTCCAAAGCTCACATGCTGACAGATCGGAAGAGCGTCGTGTAGGGAAAGAGAGTGTTCGGTTGTGTAGGTCTCGGTGGGCGGGGTATCAATTATAAAAAAAAAAAAAGGTGGCAAGAGTCCAGGTGGTTAGTCAGTACAATAAGCATTAAAGTTGGTCAAGAGAGTAATTGTTGCGCTGC
+
AAABBFFFFFB>EEGGCGGGGGGGEHEGGHFHHGHHCAEHEHHGFBGHFHHHHHGGEHFHFGGHHHHHHHHGHE5GEFHHHGHHHHHGHHHFHFHHHCEEGD?FEGEEEEE??GBGBGGGCG2?BF?33CDF?//<2@2@2@222/</?//-----.0000;000;;B0;-------9..//.;./.../;///://.9././/////////////9////9///9/./9/9/...///9///9A/----.
@M03495:530:000000000-LYBTV:1:2109:19960:28656 2:N:0:CTGGAGTA+AACCGAAC
ATATTTTGCCGTTGATAAACCAGCTAATCCTGAAAAAAAAATCAAAGCTAAAAACTACAATGCTAAGACCACGATGTGACTGCTATCAAAGTTAGATATATATGTAAATTATTCATCTGTCAAATCCTAGAATTATATCATACCTGCTCCAGCAATCACGACCTGTAATGGTTTAATGGGTTCTTCACTGTTTCTGAAAAATGAAGATAGTTGTCCAGCTTCCAAAAAGTTTATTGTGTTTTCTAGTGGAG
+
ABAAAFDFFFBBGGGCGGGGGGHGHCHHHHFFHHGHHGGCGHGHHFBFHGFHHFEEGFGFFHGFGHEHHGHHGGGECFHFGFCGHGEHHGFGFHFHGGDDEHHFGHGHHHHHGGGGHHHHBG4B4FBGGEGHHHHHFHHGGFD2BGHHHGFFHHGF2@GDGCCGHGDGFHF?FCF1=FHFCF0>FG1FGFHHHFG0GGGFFHGH00BDHFCFB:;00/;CGCGE0CG.:GBB09FGGFBCBBFF000;AB.
@M03495:530:000000000-LYBTV:1:2109:17840:28666 2:N:0:CTGGAGTA+AACCGAAC
ATATTTTGCCGTTGATAAACCAGCTAATCCTGAAAAAAAAATCAAAGCTAAAAACTACAATGCTAAGACCACGATGTGACTGCTATCAAAGTTAGATATATATGTAAATTATTCATCTGTCAAATCCTAGAATTATATCATACCTGCTCCAGCAATCACGACCTGTAATGGTTTAGTGGGTTGTTCACTGTTTCTGAAAAATGAAGATAGTTGTCCAGCTTCCAAAAAGTTTATTGTGTTTTCTAGTGGAG
+
AAAAAFFFFF@AGGGGGGGGFGHHHHHGHHGHGFHHHGGGGHFFHGGHHHFHHHGHHGHGHHHGHHHHHFFHGGHGHHHHHFCGHHGHHHGFGHFHHHHHHGFHHHHHGHHHHEHHHBHHHHHGGBGHHHHHHHHFHHHGHHF?FHGHFFFHBHGHHHGDDC?EGHH1?GFFHHHGHHGHGGGGHHBGHHHHHHGHFHHHHGHHGHFFHHHHHFGCGFB0GHHHFB:9ECFFGGGB9CBFFF0;BFFGGB?
@M03495:530:000000000-LYBTV:1:2109:13489:28865 2:N:0:CTGGAGTA+AACCGAAC
ATATTTTGCCGTTGATAAACCAGGACTCAGGCTGGACCAAAGCTCACATGCTGACAGATCGGAAGAGCGTCGTGTAGGGAAAGAGTGTGTTCGGTTGTGTAGATCTCGGGGGTGGCCGGATCATTAAAAAAAAAAAGAATTATTTGATAGATGACGACATCATACTGGACAACGGTGTGGATAGTGATATAGACGATGGAGTTCAACTGTCACATGACAATCGAGCAAATCTCAAATCGTAGTACGAAATA
+
AAAABFFDDFBCGGGGGGGGGGHGEHFHHHHHHHGHHFHHHHHHHHHHHHHHHFHFHHHHHGGGGHHGGFEEEFFFHGGGHHHFHEH4FFGHFEFEGGEB4344D4DBC//////0?<//><<1=1=FB1?--:--...000000000009;000;9-:.00;0;0;//99..--9..:.9////;9/////;/.-...//:///////////9////////....-///9////9//....9//9..../
@M03495:530:000000000-LYBTV:1:2109:15856:28985 2:N:0:CTGGAGTA+AACCGAAC
ATATTTTGCCGTTGATAAACCAGCTAATCCTGAAAAAAAAATCAACGCTAAAAACTAAAATGCTAAGACCACGATGTGACTGCTATCAAAGTTAGATATATATGTAAATTATTCATCTGTCAAATCCTAGAATTATATCATACCTGCTCCAGCAATCACGACCTGTAATGGTTTAGTGGGTTGTTCACTGTTTCTGAAAAATGAAGATAGTTGTCCAGCTTCCAAAAAGTTTATTGTGTTTTCTAGTGGAG
+
AAAA1D3D11AA11A3F3F110A01B1A1D3B1A1FGEE?EF1FF0A/A/E1BF?1D11B2@@2BBGE1F0G//>>012B21BFFB0FGF1@FG2FF>222BF22BF22EHBHHGHBHHF2G2121<B21B1B11FHHBFHHB0FFFF1F1@0CF1@F1C/>/?CGHBGHH11FFH<1FGCF-.<0DHFHHH=0=00D<0..;:C:00CCCGCGC0CFFGHF9B0;A.C00BFF0;;FFBCBBF0;;B.0A
@M03495:530:000000000-LYBTV:1:2109:17519:29200 2:N:0:CTGGAGTA+AACCGAAC
ATATTTTGCCGTTGATAAACCAGGACTCAGGCTGGACCAAAGCTCACATGCTGACAGATCGGAAGAGCGTCGTGTAGGGAAAGAGTGTGTTCGGTTGTGTAGAACTAGGTGGGTGCCGGGTCAAATAAAAAAAAACAATATGAGTGAAGAAGGTAGGGCGTGCTGTGGATAAATAAAGTCGTTTCTGCTTGAGCGGCGACATCAGTGCTAGTCATTAGCTTGAGTTCATTGTAGGTCAATGCCAATGCGAC
+
BBBBBFFBFFD2AEGGGGGGGGHGGGBFGHHGHGGHHFGCCHHGGFHHHH3AFGCFGHHHHGGEGHHGGGGE>EBGFGAGGGFFBBBFGAGHGGCE/E???3443B33B3B?//?/BB////02222@@FB//>A.>.111111100000//./00../--:..0;//:000000000;0.9../900000.;0-;--;--.//////////////://///./9/;//;///////////////9//..-
@M03495:530:000000000-LYBTV:1:2109:15555:29310 2:N:0:CTGGAGTA+AACCGAAC
ATATTTTGCCGTTGATAAACCAAAGCTCACATGCTGACAGATCGGAAGAGCGTCGTGTAGGGAAAGAGTGTGTTCGGTTGTGTAGATCTCGGTGGGCGGCGGATCATTTAAAAAAAAAAAAACGTCGGAGAAACGGTTATCCACTATAAGTCAAACGAGTTGACGAAAGAAGATAGGAAGATACTCATACGACGTCCACCTCGATCTAATACGCAGTGTGATACTACTAATCATATCTGATATAGCATCGT
+
BCCCCFFFFFCAGGGGGGGGGGHHHHHHHHGHHGHHBGGHHHHHGGEGGHFGGGGCGHHFHGHHGH3GBFFGFFGFGFEEGEEB3@4@BBF11?E//>/<B////=?F1@1DFB<-<-----.-:.-----.0/.:...000000:0000:90009.9..900;9.-.././0000/00.A90;900009...;-...0..9../..00000...-.0000000000000000900:9000B000000:..
@M03495:530:000000000-LYBTV:1:2110:15976:1381 2:N:0:CTGGAGTA+AACCGAAC
ATATTTTGCCGTTGATAAACCACCCTCCCTGTGGTCGTTATCTTGCTCCTTCTGTCGTCAACGAATTTACTAATTCCAAAGCTCACATGCTGACAGATCGGAAGAGCGTCGTGTAGGGAAAGAGTGTGTTCGGTTGTGTAGATATCGGTGGTGTCCGGAGCATTTAAAACAAAATATCTAGTGATGATTATGGGTTCTAGTTGGATTATGATTCATCTATACAATGCTACATCGGCTCGGATCGTTATGTG
+
AAAAAFFFFFBAGCGFDGGGGGFGGGGGGHHHHHGHGGGHHHGHHFHEFG5GHHHHEFFCEHGFFHHHHHHHGFHH5FFGF2DGFHFHDHFHHHHFFHHHGGGCFHHGGGCEFFGFHECFFGFGDFGFG?BC@FABEGHF2222>>////////1=.-.--.0<0=0000<C<.0<000=00:0:000:0;0/./..000000/0000000000000000;0000090;09;0..9..--..-....:/9/
@M03495:530:000000000-LYBTV:1:2110:16542:1459 2:N:0:CTGGAGTA+AACCGAAC
ATATTTTGCCGTTGATAAACCACCCTCCCTGTGGTCGTTATCTTGCTCCTTCTGTCGTCAACGAATTTACTAATTCCAAAGCTCACATGCTGACAGATCGGAAGAGCGTCGTGTAGGGAAAGAGTGTGTTCGGTTGTGTAGATCTCGGGGGTGGCTGGATGTTTATAAAGAAAAGTACTGGTATGTGTCGACTGAGCGATTGGAGGCGACTATGACCGAGAGGTTGCGATGGAATGTCCGCAGAGCTTCGT
+
A?AAA33DFFD>11F33ABAFGGAECGCC011BFABEEA//FGGFHFFFCGFHFFFEFGHGHGGAGHHGHHHHHHF1B2GCGHHH1@FFFGG10BEGFGHF?//>EGEA?EEE?B>GCFFEF<FGH>BC02?CG/<?E02@221@20///>---.....;:/;00<00000.///000;0/000/00;0..-99/0/9-..;9//-----9-/////-9;---/--------///////-9----//;/--
@M03495:530:000000000-LYBTV:1:2110:15604:1541 2:N:0:CTGGAGTA+AACCGAAC
ATATTTTGCCGTTGATAAACCAGCTAATCCTGAAAAAAAAATCAAAGCTAAAAACTACAATGCTAAGACCACGATGTGACTGCTATCAAAGTTAGATATATATGTAAATTATTCATCTGTCAAATCCTAGAATTATATCATACCTGCTCCAGCAATCACGACCTGTAATGGTTTAGTGGGTTGTTCACTGTTTCTGAAAAATGAAGATAGTTGTCCAGCTTCCAAAAAGTTTATTGTGTTTTCTAGTGGAG
+
3ABBBFFFFFBAGFFFGGGGGGHHHHHHHDHHHHFHHGGGGHCHHFFBGHHHGHGGHHHHHHHHHHHHHHHHGGHEGHHFHHFHHHGHHHGHHHHHHHHHHHHHHHHHHGHHHHHHHHHHHHHHHHHHHHHHHHHHHHHGHHHHHHEFFHGFFHHHFHHGGGGGHHHFHGFFGHHHFHHHDGGGHHHFHFGHFHEGHDFHCGGHFF0GBGGHFF:CGG/BGCGHBC.EFFGGGGGGFF/CCBFGFGGGFBE
@M03495:530:000000000-LYBTV:1:2110:18384:1663 2:N:0:CTGGAGTA+AACCGAAC
ATATTTTGCCGTTGATAAACCACCCTCCCTGTATTCCAAAGCTCACATGCTGACAGATCGGAAGAGCGTCGTGTAGGGAAAGAGTGTGTTCGGTTGTGTAGAGCTCGGTGGTCGGCGGATAATTAAAAAAAAATAGAAGTGAGGGGTCGTTTGAGTATGCTATCACGGAGTAACGGCGTGATTGATGTCGGGTGTTATGTCACGCGTGTTCCTACTTTCGTACATTCGCGTGGACACGCGGTAGAGTGGAT
+
BABBBFFFBFA>EEEGGDGBGGFGFHHGAGHHFHHH5GFGHHHHFEGHHGHFHHGHHHHHGGGGHHHGEGEEEGHHHGGFEHHGFHDDBCFG?FEEGGGFB43433?>??A/3////////?1?111?<----.0000<0000..-..;-...0.000;;000/00..-.;/00.---9-.//;/9/;B.--;--.99/////..---../9//////9...../9//.----.//..---.99//:/./;
@M03495:530:000000000-LYBTV:1:2110:17670:1685 2:N:0:CTGGAGTA+AACCGAAC
ATATTTTGCCGTTGATAAACCAGCTAATCCTGAAAAAAAAATCAAAGCTAAAAACTACAATGCTAAGACCACGATGTGACTGCTATCAAAGTTAGATATATATGTAAATTATTCATCTGTCAAATCCTAGAATTATATCATACCTGCTCCAGCAATCACGACCTGTAATGGTTTAGTGGGTTGTTCACTGTTTCTGAAAAATGAAGATAGTTGTCCAGCTTCCAAAAAGTTTCTTGTGTTTTCTAGTGGAG
+
?ABAAFFFFFDAF?FGGCGBFAEEGHHHFHGHHHFH2EEEEHCFHFB2GFHFH31FGHHG5E3GDHCGFFHHE?GFCFHBFFFHHFGHHHGHHHHGFHGFFFGG4BGBGHDGHGGHHHF44B4FGHFHHHH3GHFHHHGDFHFCGHAFBCCGBFCHGFF/BFGFFHGEGHEFGHGF=GFEEACGHGFD0D0GGFFBG00GCFB=0;;0C0GHFHGHHGEH0;/CBB:.;BB000900;FBFF0;BBFG.FG
@M03495:530:000000000-LYBTV:1:2110:17940:1712 2:N:0:CTGGAGTA+AACCGAAC
ATATTTTGCCGTTGATAAACCAGCTAATCCTGAAAAAAAAATCAAAGCTAAAAACTACAATGCTAAGACCACGATGTGACTGCTATCAAAGTTAGATATATATGTAAATTATTCATCTGTCAAATCCTAGAATTATATCATACCTGCTCCAGCAATCACGACCTGTAATGGTTTAGTGGGTTGTTCACTGTTTCTGAAAAATGAAGATAGTTGTCTAGCTTCCAAAAAGTTTATTGTGTTTTATAGTGGAG
+
>>AABDBDFFBB2EGDF5AGFGEAFFHGHHFHH33AAEEA0BGDFFHHGHGHB3EH5FG3F3GDGG@GH2E1E0GF1@@GF3BDG@CE4GH4BGFG4B@44FGH4444FGHFDFGHHFGFEHH4FHFFFDG3BGGFH4DFFDFFFDHF1FHFBG0@CFGFC<@DFHHGBGH1<<CB1=0.<>@<>>GGFGGH<0G0=0<=<GF0=0:C0CGFCGH0:GBFCB/0C<.;9;0C0FBFBBF/B/9;CGBBFB.
@M03495:530:000000000-LYBTV:1:2110:12664:1734 2:N:0:CTGGAGTA+AACCGAAC
ATATTTTGCCGTTGATAAACCAGCTAATCCTGAAAAAAAAATCAAAGCTAAAAACTACAATGCTAAGACCACGATGTGACTGCTATCAAAGTTAGATATATATGTAAATTATTCATCTGTCAAATCCTAGAATTATATCATACCTGCTCCAGCAATCACGACCTGTAATGGTTTAGTGGGTTGTTCACTGTTTCTGAAAAATGAAGATAGTTGTCCAGCTTCCAAAAAGTTTATTGTGTTTTCTAGTGGAG
+
?A@ABFFFFBBAEGCGGGGGGGGHHHHFHGHHGHFHHGGGGHHHHGGFHHHHGFGGHFHHFFHHHHGHGHFGGGGGFHHFFGFHHHHHHHGHHHGHHHHHHHHHHHHHHGHGFHFHHHHHGHGGHHFGHHHHHHHHHHFFHHFHHHHGGBGHHHFHHGHGECCGHFGDGHH1GFGFFHGEDGCGHBHBGFHFGGHFHHHFFHGGGHFFHGHEHFH0CGGHHGFFCGCEEFGFFFBFGFB/FB0CFB9CFFE
@M03495:530:000000000-LYBTV:1:2110:17728:1752 2:N:0:CTGGAGTA+AACCGAAC
ATATTTTGCCGTTGATAAACCAGTCTCCAAAGCTCACATGCTGACAGATCGGAAGAGCGTCGTGTAGGGAAAGAGTGTGTTCGGTTGTGGAGATCTCGGGGGGCGGCGTGTCCTTAAAAAAAAAAAAACACTAGGGCGGGGGTAGGCAGGCCGATAGATCCGAATCATCGACTTAATTCAGCTGCCCTACATCATCCTCTCCTGTTCCATCCACGTTTGTTTTGAGACGTTTCTCGACACGATTCATCACG
+
ABBBBFFBBFD>EFEGGGGFFGHFHHGGHHHBHHHHCHGHHHCCFBFHFGHGEFGHECGGGGEEBCHHGHGHFG2F5DBGBFEEEFG?E?F133BG4GF/EE-----;9-9.//;99;F9---;----..;9;//;.-----;...//.-..9---.////....99/9BB-../////////;/../;.//9//////9/////9/////9//..:9.....9..9/...9;//./-.-.-..//////.
@M03495:530:000000000-LYBTV:1:2110:16688:1782 2:N:0:CTGGAGTA+AACCGAAC
ATATATTGCCGTTGATAAATCAGCTAATGCTGAAAATAAAATCAAGGCTATATACTACAATGCTAAGAACAAGATGTGACTGCTATCAAAGTTAGATATATATGTAAATTATTCATCTGTAAGATTTTAGATTTATATTATACCTGTTCCAGCAATCACGACTTGTAATGGTATAGAGGGTTGTTGACTGTTTCTGATAAATGAAGATAGTTGTCCAGCTTCCAAAAAGTTTATTGTGTTTTCTTGTGATG
+
11>A13B33111A11B3BB331111FGF11A1A1FG11111211B110BE122A22BBBBAGF2F21110000BFF21ADF101DF0E2A112@BF22F2F2E2DFG2D21BB2@B@21B222@B1212012@@1FGGB22B22B11B222>0001111<///?B>1F>21>2B2B2B0/?0/?/02@>1<@1@?FBD1111?<1?111<11=11=1<011<11=<...<<000<=D0<</G0000;000;
@M03495:530:000000000-LYBTV:1:2110:14111:1893 2:N:0:CTGGAGTA+AACCGAAC
ATATTTTGCCGTTGATAAACCAGCTAATCCTGAAAAAAAAATCAAAGCTAAAAACTACAATGCTAAGACCACGATGTGACTGCTATCAAAGTTAGATATATATGTAAATTATTCATCTGTCAAATCCTAGAATTATATCATACCTGCTCCAGCAATCACGACCTGTAATGGTTTAGTGGGTTGTTCACTGTTTCTGAAAAATGAAGATAGTTGTCCAGCTTCCAAAAAGTTTATTGTGGTTTTTAGTGGCG
+
AAAA1BDFB1AAFC1AD3GFGCCGB1DFG3DD1111F?///GHFFHBCDDFFA1A11A1FFHHH2B11BF0>/EG/BFDGHFG1F20@FGF122BB2FBDGHFFDFFGGHBGFHDGGGHHGGF1E1FHHBD1FDGDFGB2BDG<>101DB1BCH0<CFFC//<?G?<1?GF?DFB1=1<.CACC.11=GGDD0DDGGF0=..0000000:CHHCC00//CHFF00;.=.00B00C0;0.9.;.9;/0;..-
@M03495:530:000000000-LYBTV:1:2110:13417:1981 2:N:0:CTGGAGTA+AACCGAAC
ATATTTTGCCGTTGATAAACCAGCTAATCCTGAAAAAAAAATCAAAGCTAAAAACTACAATGCTAAGACCACGATGTGACTGCTATCAAAGTTAGATATATATGTAAATTATTCATCTGTCAAATCCTAGAATTATATCATACCTGCTCCAGCAATCACGACCTGTAATGGTTTAGTGGGTTGTTCACTGTTTCTGATAAATGAAGATAGTTGTCCAGCTTCCAAACAGTTTATTGTGTTTTCTAGTGGAG
+
AABBBFFFFFBAGFEFG5FGGGHHHHFDGFHHHHHHHGGFGHGHHFFHGGFHHFEHHHHHHHHFHHHGHFHHGGHGHHHHHFFHHDGHHFGGHHHGHGHHHHHGHHHHHHHHHHFHHHHHHHHFHGHHHGHHGHHHHHHHHHGFGHEHHHHGHHGHFHHDDGCDHHHFHGFGHHHH1GFHGGGGHHFDHHHFHHGHH0DDGHGFFFDGHBHHGG0CGHHHHHHFFH.CBBFGFFGFFFFFGGGGFGGGEBF
@M03495:530:000000000-LYBTV:1:2110:16921:2059 2:N:0:CTGGAGTA+AACCGAAC
ATATTTTGCCGTTGATAAACCAGGACTCAGGCTGGACCAAAGCTCACATGCTGACAGATCGGAAGAGCGTCGTGTAGGGAAAGAGTGTGTTCGGTTGTGTAGATCTCGGTGGGCGCCGGATCATTAAAAAAAAAAAATAGTTAGTATTATGAGTGTATAGACACTCAGATAATAATAGTGCGAATTCGTTGTGTAGATGAGTCAGCAAGATTATATTATCTCGTGTCAGAACCTACCACTGGTGGCTGTAT
+
BBBCCFFFFFBBGGGGGGGGGGHGFHHHGHHHHHGHHHHHHHHHHHHHHHHHHHHHHHHHHGGGGHHHGGGGEGGFFHGGHGHHHGGGHGHGFGEGEG?2BB444?BFA/?/////<<////01@<1?1</CC?---.::00000000000000000000000/0/:00000000900009-.-;.0.9/9../00000000000009//00:000000000..;./0000/./0/.000090/...:.00
@M03495:530:000000000-LYBTV:1:2110:18909:2059 2:N:0:CTGGAGTA+AACCGAAC
ATATTTTGCCGTTGATAAACCACCCTCCCTGTGGTGTCGTCAACGAATTTACTAATTCCAAAGCTCACATGCTGACAGATCGGAAGAGCGTCGTGTAGGGAAAGAGTGTGTTCGGTTGTGTAGATCGCGGTGGGGGCTGTGTTATTTAGAACAAAAAACAAAACATCTACATGACAGACCTTTCTTTGTGACCTCGCACATCAACTAATCTTTGTGTTTCCGTGGTGAATGGTATATGCACACAATGCGTT
+
ABBABFFFFFDAGGAGFGGGFGGGFHHGGHGBGHFFHFFGGHGHEGGGEFHHHHFHHFFHHHGHHHGFHHHEEGBCDGFHHHG?FEGFGE1EE>EGHGGGHHHG3BBFGFB3DECFG?ED2BF3B3//<<//////--.00<0111111<00</.<.-..;:.;.:00000:00/00/.9009900009/090009--;-;000/;/////999;99/./;.;9-..////////9//////...9//...
@M03495:530:000000000-LYBTV:1:2110:16889:2073 2:N:0:CTGGAGTA+AACCGAAC
ATATTTTGCCGTTGATAAACCAGCTAATCCTGAAAAAAAAATCAAAGCTAAAAACTACAATGCTAAGACCACGATGTGACTGCTATCAAAGTTAGATATATATGTAAATTATTCATCTGTCAAATCCTAGAATTATATCATACCTGCTCCAGCAATCACGACCTGTAATGGTTTAGTGGGTTGTTCACTGTTTCTGAAAAATGAAGATAGTTGTCCAGCTTCCAAAAAGTTTATTGTGTTTTCTAGTGGAG
+
CCCCCFFFFFBBGGCGGGGGGGHHHHHHHHHHHHHGHGGGGGFHHHFHHHHHHGGHHHHHHHHHHHHHGHHHGGHGGHHHHHGHGHHFFFHHHHHHHHHHHGHGHGHHHHHHHHGHFHGHHHHGHHHHHEFHHHHHGHHHHHG2GHFGGHHHHHFHFHHGDGGGHGHGHFHGHHGGHFFACFFGHHHHGHHHGFHHFHFH.CF0=C0CFHH0GHGFFHBGFFGHHC...:BFFFFEFGGFGG0FFBBF.=:
@M03495:530:000000000-LYBTV:1:2110:19395:2118 2:N:0:CTGGAGTA+AACCGAAC
ATATTTTGCCGTTGATAAACCACACTTCTTGCCCTCCAAAGCTCACATGCTGACAGATCGGAAGAGCGTCGTGTAGGGAAAGAGTGTGTTCGGTTGTGTAGGGCTGGGTGGCGGGCGGATCATTAAAAAAAAAAAGCAAATGTGGATGTTGATGCTGTGTGAGTATCGGCCCGTGTCGTGCGACAACACGTGTTGGCAAGTCCTGGGCGAGGTGTAGGCTGGTTACCGAGGCTGACAGTGCGAGGGAGGGA
+
AABBBFFFFFBB?ECGGGDGGGEGGHGGHGBGHBGHEHHHFFHHHFHHFBDEFHGHEGCEGEEAAEBEEEE>??GHEFFHHHHFB3BGF3FGC1?/??F433/20>/?3?/0/////>---.0=000<0::AD?-;.///0090000//90000000;//://;///.--.--9...99;.-.---.....;/...///.////9/9.-9--9.//////.;;:F//.;---.9.9/////;.--9..--.
@M03495:530:000000000-LYBTV:1:2110:16332:2126 2:N:0:CTGGAGTA+AACCGAAC
ATATTTTGCCGTTGATAAACCAGCTAATCCTGAAAAAAAAATCAAAGCTCACATGCTGACAGATCGGAAGAGCGTCGTGTAGGGAAAGAGTGTGTTCGGTTGTGTAGATCTCGGTGGTCGTCGTGTCATTAAAAAAAAAAAATAAGCTATTATAACAATCATGTCATACATTAAAACACATAAAACAAACCATCTTGTACGTAGTTTTCATCTTATATAGATAAAAGTTATTACATGTATTTGTTATCTAT
+
AABBADFFBFBBGGGGG5GGGCHEGHHHGHGFGHHHHGGFGHHHGGHHHFHHHHHHHHHHHGHHHHGGGGHGEEGGGGGHHFGGHFHHGHGHFF0?BE//EEFE24B333B30??<//2>//<//??1<?111<1<<<<-=-.00000:0000000000/0009000000000;B00...0;00;09..;..0/;;/9//;.9../9/////////////////;///://///:;/;9/;/9/.;//;//
@M03495:530:000000000-LYBTV:1:2110:17253:2156 2:N:0:CTGGAGTA+AACCGAAC
ATATTTTGCCGTTGATAAACCAGCTAATCCTGAAAAAAAAATCAAAGCTAAAAACTACAATGCTAAGACCACGATGTGACTGCTATCAAAGTTAGATATATATGTAAATTATTCATCTGTCAAATCCTAGAATTATATCATACCTGCTCCAGCAATCACGACCTGTCCTGGCAAACAACCTGCAGAAAAGCCAATCAAATATATTTTCACAAGAGATGGAATGTGAGGCAATAATAGAGTACAAAGGTTGA
+
CBCCBFFFFFDAFGGGGGGGGGHHHHHHHHHHHHHHHGGGGHHGHFFGHFHHHHGHHHHHHHHHHHHGHHHHGGGGGFHHHFEFHHGHHHHHHGHHHHHHGHHHHFHHFHHEHHHHHHHHHHHHHHHHHHHHHHHHHEHHHHEGHHHFHHHHHHHHHHHGGGGGGHHHHHHHHHHGHHF?0GFGFHFFHHHHHHHHHH0DHHHEHEHGGH0CG/:CGHFFCFCCFGGF.:CFFFGGGGGBFFBFB/::CBB
@M03495:530:000000000-LYBTV:1:2110:19747:2160 2:N:0:CTGGAGTA+AACCGAAC
ATATTTTGCCGTTGATAAACCAGCTAATCCTGAAAAAAAAATCAAAGCTCACATGCTGACAGATCGGAAGAGCGTCGTGTAGGGAAAGAGTGTGTTCGGTTGTGTAGATCTCGGGGGGCGCCGGATGATTAAAAAAAAAAAAAAAGAAAGAGAACTCGGTGCGACAACACGATTAATAAAGTTAATATTAGTAAACATCGAGAGCCAATGCAGCGCCTAAGTGCTCTACTACGCTATCGTGACTAGTGCGT
+
BBCCCFFFFFDBGGGGGGGGGGHHHHHHHHHHHHHHHGGGGHHHHHHHHHHHHHHHHHHHHHHGHGGGGGGHGGEFGEGEHHHGEHHHGHBHGFFGHGGFDFDG24F33BFFGF/>@----:---.-;;B00B00;-@=9-----.../0/:;0000;.;.--.--9...:-...000000:0000000000000000:./..-..//000000---..0/:0000:0000:;-.../.:./:000;00-.
@M03495:530:000000000-LYBTV:1:2110:11761:2162 2:N:0:CTGGAGTA+AACCGAAC
ATATTTTGCCGTTGATAAACCAGTTGGCTCTAGCTGCCATGCAATGTCACAACCACTTCTTGCCCTCCAAAGCTCACATGCTGACAGATCGGAAGAGCGTCGTGTAGGGAAAGAGTGTGTTCGGTTGTGTAGATCTCGGTGGTGGCGGGAGTATTAAAAAAAAAAAAAGATGGAGAAGTCGTTAACGTTAGACTAGCATAGCAAGGTCGGTATGATTCGAGAGCGTGCAAGGTGGATGATGTCTCTGTATA
+
CABBCFFFFFCBGGCGGGGGGGHHHHHFHHHHHHHHFHHHFGHGHHHGFGHHEGGGHHHHHHHHGHFEGHEFGHGFFHHHHHHHHHGCGCFGEGGGGHGEEGFFFFGHGHAGGGHHHGHFHHEFFGGGD23B333G3B?<CD//?</<---<<<G0<000-:-:---9..0;////.///...../.;.../////////;///../:---..;////:/..-.-.:;.//.//..://:///////////
@M03495:530:000000000-LYBTV:1:2110:20046:2169 2:N:0:CTGGAGTA+AACCGAAC
ATATTTTGCCGTTGATAAACCAGCTAATCCTGAAAAAAAAATCAAAGCTAAAAACTACAATGCTAAGACCACGATGTGACTGCTATCAAAGTTAGATATATATGTAAATTATTCATCTGTCAAATCCTAGAATTATATCATACCTGCTCCAGCAATCACGACCTGGTTGACGCCAAAGCAATCCTGAGCGCTAGGCTGTCCAAATCCCGGCGGCTCGAAAACCTCAACCATCTGGCTTCCGCCTTGCCTGC
+
AAABBFFFFFBBGGGGGFGFGGHHFFHHGHGHHHHGHGG?GHHHF3GHHHGH3AEHHHHHHGHHHGGHHHHHGGHG?E4GHG3DHHHHHGHGFFBGDF4FHHEFGGHEFHHGGF4GHHHHHHGHHHGGHHHGFHHHHGGBHHGGHGHHGHHHHFCFGGF?C/@DFFGGCBDD?-C-FHFHHHHGHFHGEGGGD..:GGHFHFFGGC/0;@B?C?-;;@..@/.BBBF.A?FF9///.9./.A...//BFF.
@M03495:530:000000000-LYBTV:1:2110:19450:2200 2:N:0:CTGGAGTA+AACCGAAC
ATATTTTGCCGTTGATAAACCAGGGACTCAGGCTGGACCAAAGCTCACATGCTGACAGATCGGAAGAGCGTCGTGTAGGGAAAGAGTGTGTTCGGTTGTGTAGGTCTCGGGGGTCGCCGTATTATTAAAAAAAAAAAAGTAGCAAGGAATGGAGCGAGATGAGTTTCGACAGACTGCGGAGTGATACTATGCTGCACACTGTGAACAAGACATGACCAGCCGCAGATCGTAGTTGCATGTTGGTCATTGGG
+
BCCCCFFFFFBAGGGGGGGGGGHGGGGHHHHFHHGGFHHHHHHCHFHFHHHHHHHHHHHHHHGGGFGHHGEEGEF12BFEGFHGGHGHGHHHHGGFFGGDEBF3D4D4?F/<B</A/?<//0<11=1<11F@D?@--;.000000/../0000//----.000;000....-/.00/.-9-..000;:0000009/90./0000000;////000000...;----;0./...090000900.9000000.
@M03495:530:000000000-LYBTV:1:2110:12217:2405 2:N:0:CTGGAGTA+AACCGAAC
ATATTTTGCCGTTGATAAACCACCCTCCCTGTGGTCGTTATCTTGCTCCTTCTGTCGTCAACGAATTTACTAATTCCAAAGCTCACATGCTGACAGATCGGAAGAGCGTCGTGTAGGGAAAGAGTGTGTTCGGTTGTGGAGAGCTCGGGGGGGGCCGGGGGCTTAGAAACAAAGAAGGGAGTAGAATCCGCTAGGTAGATAGGTCTGGCGCCTGCTCAGAGACATGATCAGACACTGACTATCGGAATATG
+
BBBBBFFFFFBAFGGGGGGGGGGFFHHGGHHHHHHHGGGGHHHHFHHFHHHHHHHHGGGHGHGGGGHHHHHHHHHHHHHHHGHHGHHHHHHHFHHHHHHGGFGGHGHGGGG@FGGEHEHEGHFHGHHHHCFGGGGFED/2/2//?1<<<<C-----;------;:///;9:A:/;./.....///////...-..//////////;///-.-...////9/.../9/////;/;.////////.-...///
@M03495:530:000000000-LYBTV:1:2110:18440:2426 2:N:0:CTGGAGTA+AACCGAAC
ATATTTTGCCGTTGATAAACCACCCTCCCTGTGGTCGTTATCTTGCTCCTTCTGTCGTCAACGAATTACTAATTCCAAAGCTCACATGCTGACAGATCGGAAGAGCGTCGTGTAGGGAAAGAGTGTGTTCGGTTGTGTAGATCTCGGTGGTGGCGGGTTCAGTAAAAACAAAAAGTAGGAGGTATCCCCTTTTATTGAAGCCGTGTGACGGGCACTCGGTGTATGCCAGGCGGTGTGTGATGCAGTGTCAC
+
BBBABF5DFFDAGGCGGGFCFEGCEFHGGFHHHF2BEEEFCHHHGFDGHCGHHFEGFFFFEFEFCGGGFHHHHHBEGBEGFFHGHFHHHGHGHFHEHHHGGGFFGEC?FGGGHHGHGHFEHHFHHDG0FBCDGGGGGH222@FGBAC/?AA//0-<--.:00;00:0:.:.....90090/..0000/./900;0000;00C-9-..//.----../...../;B9///..--9-....//;//99/;9//
@M03495:530:000000000-LYBTV:1:2110:20383:2426 2:N:0:CTGGAGTA+AACCGAAC
ATATTTTGCCGTTGATAAACCAGCTAATCCTGAAAAAAAAATCAAAGCTAAAAACTACAATGCTAAGACCACGATGTGACTGCTATCAAAGTTAGATATATATGTAAATTATTCATCTGTCAAATCCTAGAATTATATCATACCTGCTCCAGCAATCACGACCTGTAATGGTTTAGTGGGTTGTTCACTGTTTCTGAAAAATGAAGATAGTTGTCCAGCTTCCAAAAAGTTTATTGTGTTTTCTAGTGGAG
+
3AABBFFFFFBBGGGGFFGFFFHFHGHHHGGB5GHGFGGGGHHHHB5GHGDHHGFHHHHHFHGGHFHHHHHHGGHGAGFHHHGHGHGHGFFFGFHHHGGFGHFHFFHHHHHHHGEFGHHHGHGFFHHHHHHHHHHHHHHHHGFBGHHH3GHHBG@GBCGDCCGGGGHGGHHFGHFFGFGHGGGGHGDHHHHHHHHGFD0D.CH0DC0;CFGGHFHHHFHGHF/CB0:ADFBF0FGFBFGGGB0B0;B090C
@M03495:530:000000000-LYBTV:1:2110:21187:2564 2:N:0:CTGGAGTA+AACCGAAC
ATATTTTGCCGTTGATAAACCACCCTCCCTGTGGTCGTTACTTGCTCCTTCTGTCGTCAACGATACTAATTCCAAAGCTCACATGCTGACAGATCGGAAGAGCGTCGTGTAGGGAAAGAGTGTGTTCGGTTGTGTAGAGCTCGGTGGGCGGCGGGTCATTTAAAAAAAAAATGCGAGTGTGCAACATAGTTCAGTACTCTACCGTTGCGACATGTCCGCAATATTTATCGCTCGCACTGTCTCGTCGTTGC
+
BBBBBFFFFFBBGGGGGFGGGGGFEHHGGHHHHHGHGGGHGHHGHHHGHHHHHHHGGGHGHFGHGGHFHHHHHFFDCHHHHGHHHHHHFHHHHHHHGGGGHHFGFGEEFFGHHGGHHHHH4FGH0FGFFGGGGG<2>222@2<A?ED//<--::-9-=0009;909-9=-;./:9.--.//////.:///:;//9/////9/9-....----.///;.---./;/////.;..--;-9/;/://..--...
@M03495:530:000000000-LYBTV:1:2110:16019:2591 2:N:0:CTGGAGTA+AACCGAAC
ATATTTTGCCGTTGATAAACCAGCTAATCCTGAAAAAAAAATCAAAGCTAAAAACTACAATGCTAAGACCACGATGTGACTGCTATCAAAGTTAGATATATATGTAAATTATTCATCTGTCAAATCCTAGAATTATATCATACCTGCTCCAGCAATCACGACCTGTAATGGTTTAGTGGGTTGTTCACTGTTTCTGAAAAATGAAGATAGTTGTCAAGCTTCCAAAAAGTTTATTGTGTTTTCTAGTGGAG
+
>AAABFFFFFBAECCGFGGGGGGHHHCHHFHHCHFGAEEEEHHHHH5GHHHHHGGHHGCDGHHHGHHGHHHHGFHF?@4GDGFFHGHHGDF@@FEBGHGGHHHHHGHEHDGGFFHHHGHFHHHHHHHHHGHFHHHHHGHHHHHFHHAHHFFHFGBFFFGDDGFFHHHGGHDFGGHFFBHFEAGG.1GHFHGHGGHFDGBD<GHEBB;CGHHBBCG0:GFHBCFBBC:CDGF00CFFGGFFF99C0BF0.0.
@M03495:530:000000000-LYBTV:1:2110:15673:2716 2:N:0:CTGGAGTA+AACCGAAC
ATATTTTGCCGTTGATAAACCAGCTAATCCTGAAAAAAAAATCAAAGCTAAAAACTACAATGCTAAGACCACGATGTGACTGCTATCAAAGTTAGATATATATGTAAATTATTCATCTGTCAAATCCTAGAATTATATCATACCTGCTCCAGCAATCACGACCTGTAATGGTTTAGTGGGTTGTTCACTGTTTCTGAAAAATGAAGATAGTTGTCCAGCTTCCAAAAAGTTTATTGTGTTTTCTAGTGGAG
+
AAABBFFFFFBAGGGCGDGFGGGHGHFHFGHHHHHGHGGCGHFFHGBBGHHFHHGHHHHGGHHHHFHGEGHGDFHGHHHHHGHHHGGHHHGHHGGHHHHHHFHGHHHHHHHFHHGHHHB4GHHFHHGHHHHHHHHHHHHFGHFHHHHH3GHHGHHHHGHDA/AFFGHGHHF?FGGG>GHHEGFGGHDGDHFGFFFDGHHFFHHFEB;GHHHHFC0CGFFGEF/CBG.AEFGEFGGGGGB/B9BFFFGEFFE
@M03495:530:000000000-LYBTV:1:2110:19609:2745 2:N:0:CTGGAGTA+AACCGAAC
ATATTTTGCCGTTGATAAACCAGCTAATCCTGAAAAAAAAATCAAAGCTAAAAACTACAATGCTAAGACCACGATGTGACTGCTATCAAAGTTAGATATATATGTAAATTATTCATCTGTCAAATCCTAGAATTATATCATACCTGCTCCAGCAATCACGACCTGTAATGGTTTAGTGGGTTGTTCACTGTTTCTGAAAAATGAAGATAGTTGTCCAGCTTCCAAAAAGTTTATTGTGTTTTCTAGTGGAG
+
ABBBBFFFFFBBGGGGGGGGGGGHHHHHHHHHHHHGHEGGGHHHHFFHHHHFHFGHFHHFFHHHFHHHHHHHGGHGGHGHHHFFHHBGGHHFBGHHHHHFHHHHHHHHHHHHHGFHHHGHFFFFHHHHHGHFHHHHHHHGHHHFHHHHBGHHHFGHHHHGDGCGHGBFHGHHEFGHGHHHDFFGHHHFHGFHHFHHEGHGGFHEGHCBCFFHFHFCGHGHGHFFB:.:EBFFFGEB;CBCBFFEFGGGGE?
@M03495:530:000000000-LYBTV:1:2110:13050:2782 2:N:0:CTGGAGTA+AACCGAAC
ATATTTTGCCGTTGATAAACCAAAGCTCACATGCTGACAGATCGGAAGAGCGTCGTGTAGGGAAAGAGTGTGTTCGGTTGTGTAGATCTTGGGGGGGGCCGGGTCATTAAAAAAAAAAAATGAGGCAAACATAGATTGGGATCGTCGCATGTAGAACACTACGACCGTCAATCTCAGGACATCATGTTGGTATAGTATCACAATCCTATTCTGTGTGATCGTATGTGTACCCACGACGTTGTGTACTGCAG
+
BAABBFFFFFBBGGGGGGGGGGHGHHHHHHHGHH5F5GHHHFHHFFEGHHHGGGGEGHGHGGGHHHGFFGFGFCGGGGDFFE2@3444@4431/>-----9--.9.99//;//@-9@---.////.....9/////;/.../....---..;/////;.://...--;...//////;/9./////99/..//9/////9/:///.//////////.//9.:.//9//9////9-----.....//////;
@M03495:530:000000000-LYBTV:1:2110:10761:2814 2:N:0:CTGGAGTA+AACCGAAC
ATATTTTGCCGTTGATAAACCAGGACTCAGGCTGGACCAAAGCTCACATGCTGACAGATCGGAAGAGCGTCGTGTAGGGAAAGAGTGTGTTCGGTTGTGTAGAACTAGGTGGTCGCCGGTTTCTTAAAAAAAAAAAAATTTTTACAGTCGAGCTGACGCGGTGCGTGTTTAAGTAAGTATCTCATTGTTAGCATCGCTCCATACTAATTCATACCAGGCATTCTTAGTCCGGAGATAACACCATCCATATG
+
AAABBFFFFFBACGGGGGGGGGHGCHHHGHGHHHFGHHHHHFHHHFHGHHGHHHGHHHGGEF?FGHHGEGGG>EHBHHGFFFFGHGF4DF3GEGGCEGE2BFD43?33B3B//3<//<<///2@22222@/</>-<--</000:;0:;0..-../0/..--.---..:./:B/9///;///:///9/;//;9/:9.9.;.///.;////9///////...:/;////://.9.--//////.9//.///9/
@M03495:530:000000000-LYBTV:1:2110:11559:2836 2:N:0:CTGGAGTA+AACCGAAC
ATATTTTGCCGTGATAAACCACCCTCCCTGTGGTCGTTATCTTGCTGTCAACGAATTTACTAATTCCAAAGCTCACATGCTGACAGATCGGAAGAGCGTCGTGTAGGGAAAGAGTGTGTTCGGTTGTGTAAGTATCGGAGGACGCTGAATCGAAAAAAAAAAATAAGTAATACAAACCTTTACAAAATAAAATTTGTTAGGAAATCTATAGGTCATCAAGGTACAAGTTATTATATGCCGTGGCAAAAAAT
+
AA11A@3B11A1AAFFFBA1AA00A0AFGHF1BB1EA0FE2E22FHGE1AGB/A///DF2AGGDE2GB2100FFA11FEFGB@>110@BG?//?>00>EEE/?>>1B/FG/FG0B1>1B0>?<?//</0B22>22@////>///<///111000.>F@C-;-:.;00000;;0BB0../9;0;0009BFB090;9;0/0990;//;//9;///////////9/////9//;/;///;//-;--;-/;-;--
@M03495:530:000000000-LYBTV:1:2110:13917:2845 2:N:0:CTGGAGTA+AACCGAAC
ATATTTTGCCGTTGATAAACCAGCTAATTCCAAAGCTCACATGCTGACAGATCGGAAGAGCGTCGTGTAGGGAAAGAGTGTGTTCGGTTGTGTAGATCTCGGTGGGCGCCGGATCATTAAAAAAAAAAAATGCTTGTATTTACATCGGGGGAGTACAGTCGCATGACAGCGGGATGATCAGTATCCGCGTCTTGTGTGTTAATGAGGACTAGATGTCGATGTAGATCGAGCAGGCACTTTATGTAAGATCA
+
CBBBCFFFFFCBGGEGGGFGGGHHHHHHHHHHGHHHHHHGHHHHGHHGFHHHHHGGGGGHHGGGGGG1BFHGCGEHFHGFGHFGHCGGGEGEFDG4444@?//>/////>/////@2D222@<B//<>-<.00000.000=<0000..----9;/009;99--;.////.----..//////////..9--..///:..//://9///.9///////:.././//:/....-/...9//////9////9//
@M03495:530:000000000-LYBTV:1:2110:17621:2913 2:N:0:CTGGAGTA+AACCGAAC
ATATTTTGCCGTTGATAAACCAGGACTCAGGCTGGACCAAAGCTCACATGCTGACAGATCGGAAGAGCGTCGTGTAGGGAAAGAGTGTGTTCGGTTGTGTAGGTCTCGGTGGTTGCCGGTCTATTAAAAAAAACAAACTGAGGGGAGCTCGTTCTTGCGTCTTTTTATGACAGGTGTGAGTTTCGCCGTCTTCTAGTGTCTTCCGTATGCTGTGAGGAGAAGAGAGGAGAGTGATGAACGTGTAGTCAGCG
+
B?AABFFF4DDAGGGGGBGBGGHGGHHGHHHHHHCHGFFGHHHHHHEGHHHHHGHHFHHBHGAGEGHFEG?E>ECEHEFFHFGEGFFBGBEEECCEGGE0B333444??//E/?<01/////12>22>D1/<<<?/0.1=11.>-.-..0.<...000-.-..000.000000.;:0.090000...---.;0;//9////;/;./:9//;////9.9;99//........///:9///...9.//9///.
@M03495:530:000000000-LYBTV:1:2110:18716:2931 2:N:0:CTGGAGTA+AACCGAAC
ATATTTTGCCGTTGATAAACCAGCTAATCCTGAAAAAAAAATCAAAGCTAAAAACTACAATGCTAAGACCACGATGTGACTGCTATCAAAGTTAGATATATATGTAAATTATTCATCTGTCAAATCCTAGAATTATATCATACCTGCTCCAGCAATCACGACCTGTAATGGTTTAGTGGGTTGTTCACTGTTTCTGAAAAATGAAGATAGTTGTCCAGCTTCCAAAAAGTTTATTGTGTTTTCTAGTGGAG
+
BBBBAFFFFFBBGGGGGGGGGGHHHHHHHHHHHHGHHGGGGHHHHHHHHGHHFHGHHHHHHGHHHGHHHHHHGGHGGHHGHHHHHHGHH3GFFHFHHHEHHHHHGHHHHFHHHGHHGHGHHHHHHHHHGHHGHHHHHHHHHHGFHHAHFFBFFGGGHHHG?<CDHHHHHHGGHHHGFGHEEGGGGHHHHHHHGGHHFHHHAGDF=GBF0FGCGFB0:GBCGGGF0GEGGFFFBFFFFFFFFF0BFFFGGCE
@M03495:530:000000000-LYBTV:1:2110:14408:3003 2:N:0:CTGGAGTA+AACCGAAC
ATATTTTGCCGTTGATAAACCACCCTCCCTGTGGTCGTTATCTTGCTCCTTCTGTCGTCAACGAATTTACTAATTCCAAAGCTCACATGCTGACAGATCGGAAGAGCGTCGTGTAGGGAAAGAGTGTGTTCGGTTGTGTAGATCTCGGGGGGCGCCGGGTAATTAAAAAAAAAAAACGTGAGTAGGTAGTGGAGGTATGTGTATGGGTTTGTACTGACTCAGAATTCCAGCAACACATATGGACTCGATGC
+
CCBCCFFFFFCCGGGGFGGGGGGGGHHGGHHHGHHHGGGHHHHHHHHHHHHHHHHHGGGHGHGGGHHGHHHHHGHGFFGHHHHGHHHHHHGHGGHHHHHHGGGGFHHGGGGGGFGGHGGHGHCGGHDHHCFDGGDCDF@>DF22@>CF/A?9-------.-/00009BBA;BF---.-;...009;000;990.9;000000000/./.../000000000000900009///....00000000/..90.
@M03495:530:000000000-LYBTV:1:2110:11422:3038 2:N:0:CTGGAGTA+AACCGAAC
ATATTTTGCCGTTGATAAACCAGCTAATCCTGAAAAAAAAATCAAAGCTAAAAACTACAATGCTAAGACCACGATGTGACTGCTATCAAAGTTAGATATATATGTAAATTATTCATCTGTCAAATCCTAGAATTATATCATACCTGCTCCAGCAATCACGACCTGTAATGGTTTAGTGGGTTGTTCACTGTTTCTGAAAAATGAAGATAGTTGTCCAGCTTCCAAAAAGTTTATTGTGTTTTCTAGTGGAG
+
AAABBFFFFFBBGGGGGFGGGGHGHHHCHHHHHHHHHGGGGHHHHHGHHHHHHHFHHHHHHHHHHHHHHFGHGGHGGGFHHFFHHHHHHHGHHHHHHHHHHHHHHHHHHHHHHHHHHHHHHHHHHHFHHHHHHHHHHHHGHHHFHHC2GHHHFHHHHHHFEDGGHGHHHHHFGFHHGHFHFGGDHHFHHHHHGHHFHBBGGHHF0CCGGHHHHF0;CFBCCHHH0CG?A9BFBFGGGGFGGGBFGGGGGFE
@M03495:530:000000000-LYBTV:1:2110:10396:3068 2:N:0:CTGGAGTA+AACCGAAC
ATATTTTGCCGTTGATAAACCACCCTCCCTGTGGTCGTTATCTTGCTCCTTCTGTCGTCAACGAATTTACTAATTCCAAAGCTCACATGCTGACAGATCGGAAGAGCGTCGTGTAGGGAAAGAGTGTGTTCGGTTGTGTAGATCTCGGGGGGGGCCGGAGCATTAAAAAAAAAAATGTGTGGATGTGAGAGGTGTTGGTGATCTATTGATAGCGTCATGAGAGGGTTCAGGCGAGGAAGGTTATACAGGTG
+
DCCCDFFFFFCBGGGGGGGGGGGGGHHGGHHHHHGHGGGHHHHHHHGHHGHHHHHHGGGHGHGGGHHHHHHHHHHHHHHHHHHHHHHHHHHHHHFHHHHHGGGGHHHGGGGEFHHHHGHHHHHHFHGGGGHGCFDGGGBFD222@@??/>@--9-99--<-.0<<0<0B=DA-9-.0<0:..00<:00000.0.<...<.00000<00000<0-....00000<..<.000/<----/<<<0000000/<0
@M03495:530:000000000-LYBTV:1:2110:13888:3089 2:N:0:CTGGAGTA+AACCGAAC
ATATTTTGCCGTTGATAAACCAGAAATGTCACAACCACTTCTTGCCCTCCAAAGCTCACATGCTGACAGATCGGAAGAGCGTCGTGTAGGGAAAGAGTGTGTTCGGTTGTGTAGAGCTCGGCGGGGGCCGGCTCCTTAAAAAAAAAAATATGGTAAAGTACTGATTATGGGTTCTACTCTTAATACTGAAAATTAAGTATCACTTAGTAGTGGTAAAACAATATCAATTACTATATCTTGCTTCTATTACT
+
?AAAAFFFFBDAFF1BGFFAFG00BGH1F3GHCHGGGCHH1FFFFCHHGGGHHGEFGGHHBGGHHHGHHFFFGGGG/CF0@>?>>FGFEHGGHHG0BFDGDF0E//FA/E?0B121111///<//--------9./;;00;0-------;B//;;/;//9////;BF///-/9-9//////9:/9///9///9/;//;/////:///999;;-//////9-////////9///9///;9//9/;///////
@M03495:530:000000000-LYBTV:1:2110:17069:3090 2:N:0:CTGGAGTA+AACCGAAC
ATATTTTGCCGTTGATAAACCAGAGGACTCAGGCTGGACCAAAGCTCACATGCTGACAGATCGGAAGAGCGTCGTGTAGGGAAAGAGTGTGTTCGGTTGTGTAGGATAGGGTGGAGGCCGGAAAGAGAGAGTAGCAAGAGTACAGCTAATTGCGCGTAGCGAGACTACTTGGCCCGAATGCTGTACGGTTATACACTGCACTCCAGACGCACGTCTGCCATTATATACGACGCGTGCTGCTCCGATTATGG
+
AAA?A5BDDDDAAEGGGFGGCC4BAFFHCAE3AEAEEHFFACAAG3BFFGHFHBEAFGFCGFAEGEEHFFE1EE>E??BGG3BEF3FBBG3?341/?E/>??4333433B0??///?/?/////000<///1<11110<<11F1111<=111=.---<-.-:-:C00/0000/0:-B-9/;;0900../..000090000;9/9/B/.--;--9;..///9//;9///.9.-9-99.9/////.;...///
@M03495:530:000000000-LYBTV:1:2110:10041:3092 2:N:0:CTGGAGTA+AACCGAAC
ATATTTTGCCGTTGATAAACCAGCTAATCCTGAAAAAAAAATCAAAGCTAAAAACTACAATGCTAAGACCACGATGTGACTGCTATCAAAGTTAGATATATATGTAAATTATTCATCTGTCAAATCCTAGAATTATATCATACCTGCTCCAGCAATCACGACCTGTAATGGTTTAGTGGGTTGTTCACTGTTTCTGACAAATGAAGATAGTTGTCCAGCTTCCAAATAGTTTATTGTGTTTTCTAGTGGAG
+
AA1>AFFBFFDA??GBDGGGGFCG1FHHHHFHHBG1EEC/AHFHHB1GDGGDBGEHHGGBGBFGFHGFHGHHBEF/0BBGBDGF@FGHF1@EEGDE2FGGGDGHHEFGFHHGDGHFGFHHHHEGHHHGHFH121FFFFHHH2FGHHEGGHFHGG<<GBH?</@CFD11@11<F<111=0<..-.<110<=0<0=<DG00=/G00D0CHBB00::CG0::CGHFHBB0090;0CF0;09//9/90;;9B.;A
@M03495:530:000000000-LYBTV:1:2110:13404:3135 2:N:0:CTGGAGTA+AACCGAAC
ATATTTTGCCGTTGATAAACCACCCTCCCTGTGGTCGTTATCTTGCTCCTTCTGTCGTCAACGAATTTACTAATTCCAAAGCTCACATGCTGACAGATCGGAAGAGCGTCGTGTAGGGAAAGAGTGTGTTCGGTTGTGTAGAGCTCGGTGGGGGCGGGATCATTTAAAAAAAAAAGCAGGAACGAAACTGGCATCTAGGCGTGATACATACATAAGAATACACGGCGTATTATATGTAGACGTACTGAGGT
+
AAABBFFFFFDAGGGGG5GGGGGGGHHGGHGGHHGGGGGHGHHHHEHEHHHHHGHHEFFHGHGGFHHHHHHHFHHHGHHGFBGHGHHGGFHGHHHHHHCGCFAFHFHGGGEEFHHHGGFHCA3GGGBFF2FDDCFCGG<2222221?@<AE/-<-----9..0;00;009---@-..//...:....-//;..///////-9-./////:/9;//////////.-9---.///////;///9.;..///.:
@M03495:530:000000000-LYBTV:1:2110:15706:3141 2:N:0:CTGGAGTA+AACCGAAC
ATATTTTGCCGTTGATAAACCAGCTAATCCTGAAAAAAAAATCAAAGCTAAAAACTACAATGCTAAGACCACGATGTGACTGCTATCAAAGTTAGATATATATGTAAATTATTCATCTGTCAAATCCTAGAATTATATCATACCTGCTCCAGCAATCACGACCTGTAATGGTTTAGTGGGTTGTTCACTGTTTCTGAAAAATGAAGATAGTTGTCCAGCTTCCAAAAAGTTTATTGTGTTTTCTAGTGGAG
+
AAABBFFFFFBBGEGGGGGGGGGGHFHHHGHHHHHHHGGGGHHGHFBGFHHGHHGHHHHHHHFHHHHHHHHHGGGGFBGGHHFHHHHHHHHH4FBGHHHHFHHHGFHGHFHHFHHHGGFHHHHHHHHHHHHGHHHHHHHHHHHGHHHHGEHFFGGHBGHGFGGGHHHFFFHFGHHHFHHHGGCDGHHHHGHHHHGHFFGHFGGHDGGHGHHHHHBGFEGHFHHGGGAEGFFBFGEFGG9CFBFFFFFGGBF
@M03495:530:000000000-LYBTV:1:2110:14073:3144 2:N:0:CTGGAGTA+AACCGAAC
ATATTTTGCCGTTGATAAACCAGGGACTCAGGCTGGACCAAAGCTCACATGCTGACAGATCGGAAGAGCGTCGTGTAGGGAAAGAGTGTGTTCGGTTGTGTAGATCTCGGTGGTCGCCGGATCATTAAAAAAAAAAATAGAGAATAAGCTTGCTTGAGAGGGCAGACTGTGTAAGCAAGTGTATCTTCTTAGTAGATGAGAGATGTGGTTGCGTTGTGTGTGAGCTGCGTGTGATCACATGTTTGATCTTC
+
CCCCCFFFFFCCGGGGGGGGGGHGGGGGHHHHHHGGHGHHHHHHHHHHHHHHHHGHHHHHHHGGGGGHHGFGGEEHHHHGGFHH3GHHFHHHHGGCEF>E2?344BGHFE/EF/3<</////>0@D2?11?/--<<-.0<000000<0000/.000.:.0...;...0000000000//0090009000000;000000000.00;09/.;.9:.-../.9.000;00-;.;.0000/000000;000000
@M03495:530:000000000-LYBTV:1:2110:20762:3148 2:N:0:CTGGAGTA+AACCGAAC
ATATTTTGCCGTTGATAAACCAAAGCTCACATGCTTGACAGATCGGAAGAGCGTCGTGTAGGGAAAGAGTGTGTTCGGTTGTGTAGATCTCGTTGGCGTCCGGAATATTAAAAAAAAAAAAAAGACGACGTATGTTTTAATACGCTACGTACATTCTAACATAACTATATAGTGACCTATCTGTGTAAATAGTATGATATCTTTATGACTGAGTCGTACGTGAACGCTGGAGTCCGCTGCTGATCAATAGT
+
>A1>1BFFFFDAGGCGGFG1GFC0A0EGFHHHHBHFFFFDGHHGHE/FEFCFAFGGEEGG11FBGGHGHG1@@BED//FEE?/B2BB21B2B//001/////////12222111/>/>/>C--<</<----.:/00;/000;0....-.90..0000000;CB0/0;B0;B;;0;090000;9;000;;9///;///9///////////////;/---9-----/-------//;-----///////////
@M03495:530:000000000-LYBTV:1:2110:16673:3152 2:N:0:CTGGAGTA+AACCGAAC
ATATTTTGCCGTTGATAAACCAGGTCCAAAGCTCACATGCTGACAGATCGGAAGAGCGTCGTGTAGGGAAAGAGTGTGTTCGGTTGTGTAAAGGGCAGATGTGGCCGGGTATTAGAAGAAAAATTACAAAACGCAAGAACAGGGATTTCTGGAATAGAAGATAGTAACAAGAAAGTGTGACCGTGATCTACTGGGGGATGTGGGGGCACAAGATTCAGTTTGTTAATACAAGATGTGTAGGGTGAGGAGAA
+
1>AAA3DDFFDAEG1FA3BGGGEBAAAFFFHFHHFF1B1AFGBHHEGEBGEFC/EBGEGF//A/0F1F0>/BBG1F@1FG2//>B/BA022B21/////112B1/>/<<//1222121100BB01<1<1DC0/<@@<0000</?/0?1<=11>1<1>111>G11<00000/<<//=00<000;.:./;;0:0;CA-;-../00.--;------///////9;--/////;//-/9/////;-/----;9--
@M03495:530:000000000-LYBTV:1:2110:11270:3153 2:N:0:CTGGAGTA+AACCGAAC
ATATTTTGCCGTTGATAAACCAGCTAATCCTGAAAAAAAAATCAAAGCTAAAAACTACAATGCTAAGACCACGATGTGACTGCTATCAAAGTTAGATATATATGTAAATTATTCATCTGTCAAATCCTAGAATTATATCATACCTGCTCCAGCAATCACGACCTGTAATGGTTTAGTGGGTTGTTCACTGTTTCTGAAAAATGAAGATAGTTGTCCAGCTTCCAAAAAGTTTATTGTGTTTTCTAGTGGAG
+
>3AABFFFFFBAGGGCDAGDGGHHHHHGFHHHHHHHHGGGEHGHHBFGHHHHFH?GHHGHHHHHHHEHHHHHGGHEHHHGFHHHHGGHHHGDGFHBHHGGHHHHFGHHHHHHHHHHHHHHHHHHHHFFHHHEHHHGHFBGHGHEHHFFBGHGHHH1FFHGD/?EBGGFHFFDHHHBFFHHAF?EH11GHHHHFGHHHBGHGHFH=GGHHGHFHHH00/CGGCF0G0CE.09CBFC0CCF9CFG09F;CFBE
@M03495:530:000000000-LYBTV:1:2110:17389:3158 2:N:0:CTGGAGTA+AACCGAAC
ATATTTTGCCGTTGATAAACCAGCTAATCCTGAAAAAAAAATCAAAGCTAAAAACTACAATGCTAAGACCACGATGTGACTGCTATCAAAGTTAGATATATATGTAAATTATTCATCTGTCAAATCCTAGAATTATATCATACCTGCTCCAGCAATCACGACCTGTAATGGTTTAGTGGGTTGTTCACTGTTTCTGAAAAATGAAGATAGTTGTCCAGCTTCCAAAAAGTTTATTGTGTTTTCTAGTGGAG
+
A3ABBFFFFFBAEGGGFGGGGGHHHHGHGHHGHHHGHGGGGHHHHHHEHGHHFFCGHFHHHGHGHBGHHCGHFEFGFBGHHBFHFGHHGHFHHHGFFFFHHHHHFHHGFHHHHHGHHHHHHFGHGGFGHHHHHHHHHHHHHHGHHFFHHHGHHHFGHHHGGGGGHFGDHFHFGAGFFH0FAFCGFFHHHHHDDFHFD0DDFGHHDHE0<GHHG0:CBBCHEFFGF;CE?BFBBFBBFF9BCFF0BFG0.:E
@M03495:530:000000000-LYBTV:1:2110:20187:3160 2:N:0:CTGGAGTA+AACCGAAC
ATATTTTGCCGTTGATAAACCAGCTAATCCTGAAAAAAAAATCAAAGCTAAAAACTACAATGCTAAGACCACGATGTGACTGCTATCAAAGTTAGATATATATGTAAATTATTCATCTGTCAAATCCTAGAATTATATCATACCTGCTCCAGCAATCACGACCTGTAATGGTTTAGTGGGTTGTTCACTGTTTCTGAAAAATGAAGATAGTTGTTCAGCTTCCAAAAAGTTTATTGTGTTTTCTAGTGGAG
+
A?AABF5DFFBAFGGGGDG4FGAFHHGHBDHFBFHHHGGG?FFGHGHFEGHHGHGBHHHHGHHGHFHHEBGHEGHAB4@FFE3FF4FFHHH4BGBBDGHHHHHHHHHHHGFFGFFGFFGH4F44GF3?GGD?BFEFGHFDGHFBGHFHGC1GBGFHF<GG//<CFHHHFFFHF0G1>10<ECCDHBG0<=GD<<DDH00=CGFDH0;CBGCHFB.00;00;:/00C.;CBB0;CF09F/9CFBB;;FF.0:
@M03495:530:000000000-LYBTV:1:2110:14868:3222 2:N:0:CTGGAGTA+AACCGAAC
ATATTTTGCCGTTGATAAACCACCCTCCCTGTGGTCGTTATCTTGCTCCTTCTGTCGTCAACGAATTTACTAATTCCAAAGCTCACATGCTGACAGATCGGAAGAGCGTCGTGTAGGGAAAGAGTGTGTTCGGTTGTGTATAGATCGGTGGGCGGGCGGTGACTAAAAAAAAAAGCTATGTAATAGAAGAAGAGCGCTACGCTGAGTACCAAACACTGTCACACTTGCGAAGATAGTACGAGTGACGGTAA
+
ABBBBFFFFFBBEECDGGFGGEFGGEHGGHHEGF2FEFGFGHHFHHHHBGHHHFGFEFGFGGGGGEHHFHBGFHHHFHHFHHGHHHHHHGHHHHGFHHHGGEFEHGHGGGGEE?CGFFGHHH?FGHBDB2FC@FDCDE2222@222/?//<//--------.00;0009--9--.9//9//9///////////..9;.9-.-.9../999/:....9/////////9/---;.//////..9;.//.-...
@M03495:530:000000000-LYBTV:1:2110:21234:3277 2:N:0:CTGGAGTA+AACCGAAC
ATATTTTGCCGTTGATAAACCAGCTAATCCTGAAAAAAAAATCAAAGCTAAAAACTACAATGCTAAGACCACGATGTGACTGCTATCAAAGTTAGATATATATGTAAATTATTCATCTGTCAAATCCTAGAATTATATCATACCTGCTCCAGCAATCACGACCTGTAATGGTTTAGTGGGTTGTTCACTGTTTCTGAAAAATGAAGATAGTTGTCCAGCTTCCAAAAAGTTTATTGTGTTTTCTAGTGGAG
+
AAAAAFFFFFBAEGGGFGGGGAGGFHGHHHHGHFGHAEGGGHHHHEFHHHHBDFEHFFFHEHHHHHHHGGHHFCFFFDHBDDCGE4?GHFHHFHHHHHHEGFDGGHHGGGHHGHHHHHHHGHFFHHEGHHHHHHGHHFDHGHGGHH0FDGHHFHGFHGGGGGCDGFHHHHH?GGHGFGFHGGGFHHHHHHHHHGH<0<DGCGHGGG;CGHCFCC;GCGHHHHHHBFE?DFGF0CFGFGGBFFB0FFBF.0.
@M03495:530:000000000-LYBTV:1:2110:22697:3295 2:N:0:CTGGAGTA+AACCGAAC
ATATTTTGCCGTTGATAAACCAGCTAATCCTGAAAAAAAAATCAAAGCTAAAAACTACAATGCTAAGACCACGATGTGACTGCTATCAAAGTTAGATATATATGTAAATTATTCATCTGTCAAATCCTAGAATTATATCATACCTGCTCCAGCAATCACGACCTGTACTGGCAAACAACCTGCAGAAAAGCCAATCAAATATATTTTCACAAGAGATGGAATGTGAGGCAATAATAGAGTACAAAGGTTGA
+
>AABBFBFBDDA?EAGEGGB4F4AGGBGFHHG5FFFHGE2EFFHCGGHHHHFHH?FHEGFHGGHHFBGHHEGG?FFFFHHGHHHHBFHF33FGHHFFHGBFBFGFDGHHFHHHFH4GEGGHGDHFH3FEGHFHH44BFHHHF1GHGGHFGHHGFHGGGGDDGCAFH1@BGF/<<<<F<GDBC0FH1<</CGHHCC/GFDDGFG0GHHHFCC<C/./00/:0:;0:00A.AAFF0FFB0B0;B0FCB/BBF9
@M03495:530:000000000-LYBTV:1:2110:21373:3334 2:N:0:CTGGAGTA+AACCGAAC
ATATTTTGCCGTTGATAAACCAGTCTCCAAAGCTCACATGCTGACAGATCGGAAGAGCGTCGTGTAGGGAAAGAGTGTGTTCGGTTGTGTAGATGTCGGGGGTCGCCGGATCATTAAAAAAAAAAGAGACATGGAGAAGAAAGATGTGTGTCAAGACATGATATGTAAACACCATATTAGATACTGTACTGCACAGTTGTACACTAATCCTAGGCTGCAACTCAGAAGTGAGGGTACAGCACGCGAGTGGT
+
CCCCCFFFFFCAGFGGGGGGGGGHHHCHHHHHHHHHHHHHHHHHHHHHHHHGGGEFHHFEFGEGFCHHGHHHHHHFFGGBEGGGGGGG?F43B44B@1E/EC/////<//?/?<111?DF?@-@C..////00/0/;.//////00000..00000//0900009000000...00000;0/////://///////////////;///9////;/9..///;/;B//:;///...//////.-----9../
@M03495:530:000000000-LYBTV:1:2110:9688:3338 2:N:0:CTGGAGTA+AACCGAAC
ATATTTTGCCGTTGATAAACCACCCTCCCTGTGGTCGTTATCTTGCTCCTTCTGTCGTCAACGAATTTACTAATTCCAAAGCTCACATGCTGACAGATCGGAAGAGCGTCGTGTAGGGAAAGAGTGTGTTCGGTTGTGTAGATCTCGGGGGGCGGCGGGGCATTAAAAAAAAAAATGAATGGAATTGATGTCGGGACAATAGAGATCATAATACTGACATCCTGAAGTGGTCGATGGAGTTGACTAGTACG
+
BBBBCFFFFFCAGGGGGGGGGGGGGHHGGHHHHHCFGGGHHHGHHEHHHGHHHGHHAFEGGHGGGHHGHHHHHHHHFHHHHHHHGHHHHGHHHHHHHHHHGGGGHHGGGGGFFGHHHGHHHFEGFGGHFGHGGGGGGGBDB222D2FE/<@--;--;-;--9/00000:-@=D;-.0000009000000009:----..00;0:09000;00000000000/0000090090--;0./:0B000000:00.
@M03495:530:000000000-LYBTV:1:2110:14760:3339 2:N:0:CTGGAGTA+AACCGAAC
ATATTTTGCCGTTGATAAACCAGCTAATCCTGAAAAAAAAATCAAAGCTAAAAACTACAATGCTAAGACCACGATGTGACTGCTATCAAAGTTAGATATATATGTAAATTATTCATCTGTCAAATCCTAGAATTATATCATACCTGCTCCAGCAATCACGACCTGTAATGGGTTAGTGGGTTGTTCACTGTTTCTGAAAAATGAAGATAGTTGTCCAGCTTCCAAAAAGTTTATTGTGTTTTCTAGTGGAG
+
BBBBBFFFFFBBGGGGGGGGGGHHHHHHHHHHHHHHHGGGGHFFBGBFHHFGFH?EHGGHGFHHHHEHFECGEEGEFGHH4@3FFGBFDGH4FDGDGFHHFFHFHHHHHDDHFHFGFHGHFFHHHDFGFHHHGHGHHHHFHHFCHFAGFEFGCBG22CGDGGCDFHGHHF100/<F<F0C<<-<<D0DD0GHFF0DFDDG<CBGCGGFHFFGHH0;CG/0:0:00G.;.09C0B00;99CFFFB0CF9FFE
@M03495:530:000000000-LYBTV:1:2110:12300:3362 2:N:0:CTGGAGTA+AACCGAAC
ATATTTTGCCGTTGATAAACCACCCTCCCTGTGGTCGTTATCTTGCTCCTTCTGTCGTCAACGAATTTACTAATTCCAAAGCTCACATGCTGACAGATCGGAAGAGCGTCGTGTAGGGAAAGAGTGTGTTCGGTTGTGTGCTTCTCTGCGGTCGCTGTGTAAAACTGACAAAACCTGGGTGTAATTGTTATTGGAACTGTATCCACACCCATTAACACTTCGTGTCCCAGGGTCTGACGTGCAAACTGACC
+
?1AAA33D1BDAEECG33BGB0F0EG0FAGB1AB0FEEAGGHHHBFFBBCDGFHHHGG/FEGGG/AC2FGBGGDG2EDBF>BGHCBGFBFHH10G1>1EFE/F/0>FEGG@E/?0BBFHCCGB0DGB><<2//??B/CG<121111<11<>//-->.>011100000<<00/.<./.../::00;00;0000<0<0/000009009/..../00;B0/090./9C/000/--9/-//:-----/;-;9///
@M03495:530:000000000-LYBTV:1:2110:9449:3473 2:N:0:CTGGAGTA+AACCGAAC
ATATTTTGCCGTTGATAAACCAGCTAATCCTGAAAAAAAAATCAAAGCTAAAAACTACAATGCTAAGACCACGATGTGACTGCTATCAAAGTTAGATATATATGTAAATTATTCATCTGTCAAATCCTAGAATTATATCATACCTGCTCCAGCAATCACGACCTGCTAATGGTTTAGTGGGTTGTTCACTGTTTCTGAAAAATGAAGATAGTTGTCCAGCTTCCAAAAAGTTTATTGTGTTTTCTAGTGGG
+
BBBBBFD@FFDAEGGGGFGGGGDFHGHHHHHGHHFFHCGCGGHHHBGHFHFFHFGFHHHGHFFHGHHHEHHHEFFFGHHHHHFFHFFHHGHDGHHFGGHHHHGHHHHBGGHFHGFHHHHHHHHHGFHHEFGHHHHHGHHHHFFGFHFFHHHHHHHGHHHGB?@AF0FG1DGH1FFFHFGHCDFFEEGGFFHD=GHFD0DFHFGDCGHGCHGCGC;C00:/00<CGE0;;E0CFFGB0B9BBFFFFBFFFG.
@M03495:530:000000000-LYBTV:1:2110:20023:3534 2:N:0:CTGGAGTA+AACCGAAC
ATATTTTGCCGTTGATAAACCAGCTAATCCTGAAAAAAAAATCAAAGCTAAAAACTACAATGCTAAGACCACGATGTGACTGCTATCAAAGTTAGATATATATGTAAATTATTCATCTGTCAAATCCTAGAATTATATCATACCTGCTCCAGCAATCACGACCTGTAATGGTTTAGTGGGTTGTTCACTGTTTCTGAAAAATGAAGATAGTTGTCCAGCTTCCAAAAAGTTTATTGTGTTTTCTAGTGGAG
+
AABBBFFFFFC>EEGGGGGGGGHHHHHHHGHHCHHFEEGEGHHHHDGHHHHHHGFH5FAGHGHGHHFHHHHFGEHCGHHHHGEGHHHHHHHFHFHHHHHHHHHGFHHHGHHHHHHHBHGFFHFHHHHFHHHHHEGFGHHHHHFHGFECFHHHEFHHHHFGGCFDHD??FFHDGHHB=F0FCFCFHHHHGHHHHHFFHHHHHHHF0;C;:G0<GGG0CGC0GCGF0GEGGGGFBFFGGG/BFB0;;;CBF0.
@M03495:530:000000000-LYBTV:1:2110:18257:3583 2:N:0:CTGGAGTA+AACCGAAC
ATATTTTGCCGTTGATAAACCAAAGCTCACATGCTGACAGATCGGAAGAGCGTCGTGTAGGGAAAGAGTGTGTTCGGTTGTGTAGATCTCGGTGGGCGCCGTATCTTTAAAAAAAAAAAATATAAGTCAGAATTGGCGCTCCAACGTAAGATAGCAAAGCAGGCTGTACTGGACCAGCTCGAATGCATGTTCAACGATCCAGAACGAATGGTTCGCAACATCCATTATGAAGCTGCGACGTACTGCTCAGA
+
CBBCCFFFFFCCGGGGGGGGGGHHHHHHHHGHHHHHHHHHHHHHG?FGHHHGGGGGGEFFHGHHGHHFHHHHGHFGGGGCDGGG3444B4?1EE1//>>EE//0044D3D3DFCGF//<-01=11>>D111<10<0/<.-.<000.....00000000//0/9;9.;09009/./.;.00.-/0000000000:0..9..000//..;.00000--..-./0/;000000;00;009-:--..900000/0
@M03495:530:000000000-LYBTV:1:2110:10543:3596 2:N:0:CTGGAGTA+AACCGAAC
ATATTTTGCCGTTGATAAACCACCCTCCCTGTGGTCGTTATCTTGCTCCTTCTGTCGTCAACTTACTAATTCCAAAGCTCACATGCTGACAGATCGGAAGAGCGTCGTGTAGGGAAAGAGTGTGTTCGGTTGTGTAGATCTCGGGGGGGGCCGCGTCATTAAAAAAAATAAAAATAAGTACAGTGTGGGCTTGTCCACGTTAGACAATGCTGACGTATACAGAGGCGAACCCTGTGTGTAGAGAGTGGCTA
+
DCDCCFFFFFDCGGGGGGGGGGGGGHHGGHHHHHGHGGGGHGHHHFGHHGHHHHHHGGFHGHHHHHHHHHHHHHHHHHHHHHHHGHHHBHHHBHHHGGGGHGHGGGGGGHHHHGHHHHHH?FFFBBFEGGGGFGFD222222@F/>?--;--;--;-.::000009;-.:0:B0.00000000:BF0...;.-;0000..:/.000;000;::/...:00000/..9--99:./00:..:0000.00...0
@M03495:530:000000000-LYBTV:1:2110:17300:3642 2:N:0:CTGGAGTA+AACCGAAC
ATATTTTGCCGTTGATAAACCAGCTAATCCTGAAAAAAAAATCAAAGCTAAAAACTACAATGCTAAGACCACGATGTGACTGCTATCAAAGTTAGATATATATGTAAATTATTCATCTGTCAAATCCTAGAATTATATCATACCTGCTCCAGCAATCACGACCTGTAATGGTTTAGTGGGTTGTTCACTGTTTCTGAAAAATGAAGATAGTTGTCCAGCTTCCAAAAAGTTTATTGTGTTTTCTAGTGGAG
+
AABCCFFFFFCCGGGGGFGGGGGHHHHHHHGHFHHGGGGGGHFEGHFFGHHGHHGHHHHHGHHHHHHHHHHHGGGGGHGHHHEGFHHHHFHHFHHHHHHHHHHHGHHHHHHHHHHGHHHHHGHHHHGHHHHHHHHHHHHGHHHFGHFHHHGHFFHHHHHG/CGGH=DBFGG?FGHHHHFFDGGGHHFHFHHHHHHHHH0DFHFH0CGHHHCFGHCGGHGHGGE:0GGEDBFGGFFFGG/FB/FBFFF0:09
@M03495:530:000000000-LYBTV:1:2110:21684:3675 2:N:0:CTGGAGTA+AACCGAAC
ATATTTTGCCGTTGATAAACCAGGACTCAGGCTGGACCAAAGCTCACATGCTGACAGATCGGAAGAGCGTCGTGTAGGGAAAGAGTGTGTTCGGTTGTTTAGATCTCGGTGGTCTGTGCACTGTTATATAAAACTAAAATGGTTGAATCAGTTATCATCGCTTTGATCTATGAAGCTGAACTAGATGTTAGTCTTGACTATTGCTGACAGCCGTTTGGTTAAGTTATATTCCTTTGGTTTTTCTCTCAGTT
+
A?AAABFFFFBAGEFGFGGGGAGGHHGHHHGHFHGHEBC2EFFEF3BGHFEHD5BEGFH3AEA1AFF2EGGFEAG2FGCHF1FGHHHBGFHHGGGGGG/2443444B?/?<//34344332223B3333B33B2B2222@<@22<2222<?111111111/FCF1111>111111111<111<000<=0000000000=00000:00/00..:..::...0;000;0;00000000/9....9900;0;09
@M03495:530:000000000-LYBTV:1:2110:15882:3677 2:N:0:CTGGAGTA+AACCGAAC
ATATTTTGCCGTTGATAAACCAGCTAATCCTGAAAAAAAAATCAAAGCTAAAAACTACAATGCTAAGACCACGATGTGACTGCTATCAAAGTTAGATATATATGTAAATTATTCATCTGTCAAATCCTAGAATTATATCATACCTGCTCCAGCAATCACGACCTGTAATGGTTTAGTGGGTTGTTCACTGTTTCTGAAAAATGAAGATAGTTGTCCAGCTTCCAAAAAGTTTATTGTGTTTTCTAGTGGAG
+
AAABAFFFFFDBCEGGGG5FGCF4GFGGGFGBEBFFCEEEEGGFHEEGHDGF3A1BGBFHFF3BBF3FFFFE?@EFGHHBDFCGH43FGGBGFGEHFHGHHHFHHFHHHHFHGFHFGGHHEG4GHHFGFFHFEGHHHE2GDGFHBGFB1FFHBGHDGHGG//@EF?FFFFF<?GHH=10.<>@.<F<00DDD00<DDHF0<<DDF0::FGGH000:;GHF00/;0C:..C00CB0CFF/B:/FB90F0AFA
@M03495:530:000000000-LYBTV:1:2110:16387:3697 2:N:0:CTGGAGTA+AACCGAAC
ATATTTTGCCGTTGATAAACCAGCTAATTCCAAAGCTCACATGCTGACAGATCGGAAGAGCGTCGTGTAGGGAAAGAGTGTGTTCGGTTGTGTAGATCTCGGTGGTCGCCGGATCATTAAAAAAAAAAAAGAGAAAGGTAAATAGCAGTCGTGTGGGCATGTTTGACGACTTCAGAGAGGGGGATGAGGTTAGTAGCGTCTCTGAAACTATACAAGACTAAAGCGACATAGCATGACAGTGATGCAGTAGT
+
CCCCCFFFFFCBGGGGGGGGGGHHHHHHHHHHHHHHHHHHHHHHHHFHHHHHHHGGGGHHHGGGFFGFHHHGFHHHGHFGGHBGHGGFFGGG2F344@B4B/?EF/3>///////03FD3?FFD?CC---../////.000000<00;0/......../:.000900..-..00000/...---..//////::9//-:..////////;://///////////..--;/////:////////9//:/:::
@M03495:530:000000000-LYBTV:1:2110:10274:3717 2:N:0:CTGGAGTA+AACCGAAC
ATATTTTGCCGTTGATAAACCACCCTCCCTGTGGTCGTTATCTTGCTCCTTCTGTCGTCAACGAATTTACTAATTCCAAAGCTCACATGCTGACAGATCGGAAGAGCGTCGTGTAGGGAAAGAGTGTGTTCGGTTGTGTAGAACTCGGGGGTGGCAGCGTCATTAAAAAAAAAAAAGATGATGCTGCTGGTCGTCGGATAAGTCTCATGACAGTGTTCGTCCATGATAGGGCTGGGCACCAACACCAGAGT
+
3>AABFFFFFBBGGGFGFGGGGGGGHHGGFHFEHGHGGGGHHHHHHHHHHHHHHHFEGFHGHGGCGHHGHHHHHHHHHGHHHHHHGHHHHHGEHHHGHHHGEEEHFHGGGG>E?FGGGGHEG3GFGDGBBGDC/CCAD<2@22@2<</<>----./..-.:.:00000:-:---99A.B//////;/9///;--.---..//9/;///////////;9...99B///;/;.......9.9........9;/
@M03495:530:000000000-LYBTV:1:2110:13343:3718 2:N:0:CTGGAGTA+AACCGAAC
ATATTTTGCCGTTGATAAACCAGCTAATCCTGAAAAAAAAATCAAAGCTAAAAACTACAATGCTAAGACCACGATGTGACTGCTATCAAAGTTAGATATATATGTAAATTATTCATCTGTCAAATCCTAGAATTATATCATACCTGCTCCAGCAATCACGACCTGTAATGGTTTAGTGGGTTGTTCACTGTTTCTGAAAAATGAAGATAGTTGTCCAGCTTCCAAAAAGTTTATTGTGTTTTCTAGTGGAG
+
AABBBFFFFFBAGGGGGGGGGGGCHHHHHGHHHHHGHGGGGHHGHHGHHHHGGHGHHHHHHHHHHHHHHHHHGGHGHEHHHFGHHHHHHHHFHHHHHHHHHHHHHHHHHHHHHHGHHHHHHHHHHHFHHHHHHHHHHHHHHHHHHHAHFHHGGHHHGHH?C@GGFGFFHGD?FGHFFFHHEFGGHHHHHHHHGHHHFHFHHHHGFHHHHHHHGGHHHHHGHHGFHHHEAFBFFFGGGGGGFBFGGFGGF9E
@M03495:530:000000000-LYBTV:1:2110:11492:3720 2:N:0:CTGGAGTA+AACCGAAC
ATATTTTGCCGTTGATAAACCAGCCGGTAGCAGAAAGTCGGCGGTTCAGTTCCGCCAGATCTTTCGATTCGTACTCATCGCCCTCTTTAAACGGCACCAGATTTTGCAGGTATTCATCGCGGATTTGTAATCCTCCAAAGCTCACATGCTGACAGATCGGAAGAGCGTCGTGTAGGGAAAGAGTGTGTTCGGTTGTGTATATCTCGGTGGGTGCCGTAGCTGTCAAGAGAAGAATCTCGGAGATCTCTACG
+
BACCCFFFFFBBGGGGGGGGGGGGGGGAEGHHHHHHGHHGGGGCEGAGF5GHGGGGGGGHHFHHHE1GGHGHHHHGHGHGGDGFEFHHHHHHG?E/ECGHFDFHHHHHHHGHFHHHHGGCCCA@EFFH11GEHGGHFHHHHHHHHHHHHHHBGHHBGHHFA.:.CFG.:A-AAFGGFFF.9;CFFGGC90;-EDFF.;0000:00.9.;.-.;./-....00;0000;./0/0/;00;:..--/000;00:
@M03495:530:000000000-LYBTV:1:2110:10147:3759 2:N:0:CTGGAGTA+AACCGAAC
ATATTTTGCCGTTGATAAACCACCCTCCCTGTGGTCGTTATCTTGCTCCTTCTGTCGTCAACGAATTTACTAATCCAAAGCTCACATGCTGACAGATCGGAAGAGCGTCGTGTAGGGAAAGAGTGTGTTCGGTTGTGTAGAGATCGGTGGTCGCCGCAGCATTAAAAAAAAAAAGAATGGGCAGAGTTAATAGGAGTTGTACCAGGAGTATGAACAGCTGAGTCACGGTTATAGAATGATATGTTGTACGG
+
BABBBFFFFFBAGGCFGGGGGGGGGHGGGCCGFEG3EED2GHHHHGHFFHHHGEHBFGGHGHGGCHHHHHHGBFH5@@5FCFGGDEGFHHH4BGFHHFH?1?EGHHGGGGEFGGHHGEGGCGHGHDHCBHADFGGCF22222221??ADG/1>-.-----<=000<DD:CC-9-9..00/../...0000;0////.///////9...;/;//////.///.////..;;.///////////////.//..
@M03495:530:000000000-LYBTV:1:2110:14601:3769 2:N:0:CTGGAGTA+AACCGAAC
ATATTTTGCCGTTGATAAACCACCCTCCCTGTGGTCGTTATCTTGCTCCTTCTGTCGTCAACGAATTTACTAATTCCAAAGCTCACATGCTGACAGATCGGAAGAGCGTCGTGTAGGGAAAGAGTGTGTTCGGTTGTGTAGATCTCGGTGGGGTGCGGTTCATTAAAAAAAAAAGAGCGAAACAGATGGTCTCGGTTATAGTTGGACGATTTGTATATGAGTAACGTGTAGTCTGACCACGTTACTAAGTG
+
CCCDDFFFFFCBGGGGGGGGGGGGGHHGGHHHHHHHGGGHHHHHGHHHHHGHHHHHGGGHGHGGGHHHHHHHHHHGHHHHHHHHHGHHHHHHHHHHHHHHGGGGHHHGGGGGGGHHHGFHHHFGFGGGBGHGGGGGGG@DGF2D22?F/?//-.-<--.<.<=F000<G?--<9..//-----///0000000<...90000:0000<-...00000000<0000././/0000000/0..../.:0<000
@M03495:530:000000000-LYBTV:1:2110:13365:3784 2:N:0:CTGGAGTA+AACCGAAC
ATATTTTGCCGTTGATAAACCAGAGGACTCAGGCTGGACCAAAGCTCACATGCTGACAGATCGGAAGAGCGTCGTGTAGGGAAAGAGTGTGTTCGGTTGTGTAGATCTCGGTGGTCGCCGTGTCATTAAAAAAAAAAAAATGAGAGACGGTGTGCATTGTAAGCGTCTGCAGACATCATCAAGTGTGGGTATACCTGTCTCGTTATCACTCTGTACATCTAGCTGAGAGACGTGCATAGTGGCTAGTAAAC
+
CCACCFFFFFCCGGGGGGGGGGGHEGHFHHHHHHHHGHHHHHHGHHHGHHHHHHHHHHHHHHHGDGGEHHGEGGGGBGGHGHHHHHHEGHHFCGFGGEGFFB4E4444?0F//E/3//?/</==2@D22@2DC?CC--<-.0<000./......0000000000-..;.00009/099;9000;000..:0;000000000/;...900000000;000000000:.00./.....0:0:0.9.0;00000
@M03495:530:000000000-LYBTV:1:2110:16434:3825 2:N:0:CTGGAGTA+AACCGAAC
ATATTTTGCCGTTGATAAACCAGGACTCAGGCTGGACCAAAGCTCACATGCTGACAGATCGGAAGAGCGTCGTGTAGGGAAAGAGTGTGTTCGGTTGTGTAGATCTCGGGGGTCGCCGGCTCATTAAAAAAAAACAAAATGAGAAAGACGAAGTGCTGTAGCATGCGTGCGATAGTGCGCTCTTTTACCGGTAGGTCTCTCTGTGGTTGCTTAATAATAGTTGGTGGCGGGTCACACACGTAATCATGATC
+
CCBCCFFFFFCBGGGGGGGGGGGFHHHHHHHHHHGHGGHHDGFHHHGHHGEHHHHHHHHEHGFGGHHHGGGEEEE2FHGBGHFHHEFBFBFGGGFEFFE?BF444B4BF/E/////?>/-<>1><<1<D1-<:-...:.;00000////;--9.900000000000....9....///---..//:///9---.99///////////...//////////9///9...----:.9//..-./../////:/
@M03495:530:000000000-LYBTV:1:2110:17540:3847 2:N:0:CTGGAGTA+AACCGAAC
ATATTTTGCCGTTGATAAACCAGCTAATCCTGAAAAAAAAATCAAAGCTAAAAACTACAATGCTAAGACCACGATGTGACTGCTATCAAAGTTAGATATATATGTAAATTATTCATCTGTCAAATCCTAGAATTATATCATACCTGCTCCAGCAATCACGACCTGTAATGGTTTAGTGGGTTGTTCACTGTTTCTGAAAAATGAAGATAGTTGTCCAGCTTCCAAAAAGTTTATTGTGTTTTCTAGTGGAG
+
BBBBBFFFBFBAGC4DGFGBGGGGHGGHFHHHFHDHFFGGGHHFHFFEGHHDBHGFHHFHFDGHFGHFHCFGECA1BBDGHFHHHHFFHGFHHHFHHHHGHHFHFGFFHHHHHHHHGHFGFHHHHHHGHGBHHHHHHFHFGHH2FGHHGHFHHHHHHHHGGGGGHGFFBGHHGHGH=DGHGGGGHHFHHHGHGFHHHHGFAGHHGGEHHHHFFFFHBFHGB:C0CCCAE00CFFEB9;CFGGGGEBFF?CE
@M03495:530:000000000-LYBTV:1:2110:23367:3854 2:N:0:CTGGAGTA+AACCGAAC
ATATTTTGCCGTTGATAAACCAGAACCATCCAAAGCTCACATGCTGACAGATCGGAAGAGCGTCGTGTAGGGAAAGAGTGTGTTCGGTTGTGTAGGTCTTGGGGGTTGTCGTATCATCAAAAAAATAATAGACCGATCGAACGCGGGAGGCTGTAATGCTCACAATTTTAATTTTTTTTTAGCATTATGTTTCCGACACTAGTGCATACATTCGCTATGCTACATCGGTTCCATTTTACTCTACTACTAGT
+
AAAAAFFFFFDAEECGFGG1A0FCGFFFGHHBHFCGBBFGHGHHH1FGEBFH1FEEEEGGFGAAEAEEBFB/FCEG0B1BGGGE2/EEA/E/B21B1B1111////<//1//0002222111<><?1111111</<<--</.-.------...90000090000000;;0;000;0;9-9-9/9;//////://9----;//;////////9//---;/;//;//;---9-/////9///9///9/9////
@M03495:530:000000000-LYBTV:1:2110:10116:3904 2:N:0:CTGGAGTA+AACCGAAC
ATATTTTGCCGTTGATAAACCAGCTAATCCTGAAAAAAAAATCAAAGCTAAAAACTACAATGCTAAGACCACGATGTGACTGCTATCAAAGTTAGATATATATGTAAATTATTCATCTGTCAAATCCTAGAATTATATCATACCTGCTCCAGCAATCACGACCTGTAATGGTTTAGTGGGTTGTTCACTGTTTCTGAAAAATGAAGATAGTTGTCCAGCTTCCAAAAAGTTTATTGTGTTTTCTAGTGGAG
+
BBBBBFFFFFBBGGGGGGGGGGHCHGHHHHHHHHHHHGGGGHHHHHEHHGHHHHGHHHHHHHHHHGHHHHHGGGHGCGHHGGHGFGFHHHHGHHHGHHHHHGHHHHHHHHHHHHHHHHHHEHHHHHHFHHHGHHHHGHGHHHHFGHHGHHHHGHGHHHGEDGGGGGHHHHHFGHHH<GFEGGGGHHGHHHHHFFHHHHGFHHHHFHHHHHHHHFGBCGHFHG/F;::AEFGGGGGFFGFGGGFFBF0CFFG
@M03495:530:000000000-LYBTV:1:2110:17066:3911 2:N:0:CTGGAGTA+AACCGAAC
ATATTTTGCCGTTGATAAACCAGCTAATCCTGAAAAAAAAATCAAAGCTAAAAACTACAATGCTAAGACCACGATGTGACTGCTATCAAAGTTAGATATATATGTAAATTATTCATCTGTCAAATCCTAGAATTATATCATACCTGCTCCAGCAATCACGACCTGTAATGGTTTAGTGGGTTGTTCACTGTTTCTGAAAAATGAAGATAGTTGTCCAGCTTCCAAAAAGTTTATTGTGTTTTCTAGTGGAG
+
CCBBCFFFFFCAGGGGFGGGGGHHGHHHHHHHHHHHHGGGGHHHHHHHHHHHGHGHHHHHHGHGHHHHHGHHGGHGGGHHHHHHHHGHHHHFHHHHHGHHHHHHHHHHHHHHHHHHHHHHHHHHHHFHGHGFHHHHHGGGHHFGHHHHHHHHHHGHHHHGGCGGHHFBHHHFGHFHBFGHDGGFFHHHHHHHFFHHHBGHAGHHBGCGHHHHHHGBGHGFHHHHGH.CGGGGGGGGGGFGGGBFBFCFGFE
@M03495:530:000000000-LYBTV:1:2110:8294:3964 2:N:0:CTGGAGTA+AACCGAAC
ATATTTTGCCGTTGATAAACCACCCTCCCTGTGGTCGTTATCTTGCTCCTTCTGTCGTCAACGAATTTACTAATTCCAAAGCTCACATGCTGACAGATCGGAAGAGCGTCGTGTAGGGAAAGAGTGTGTTCGGTTGTGTAGATCTCGGTGGGCGCGGTGTACATCATACAAAAGACTTTGATGATGTAGTGTGAGTGTGTCACTTCAGATCTGATCTGCTGCCTGCGAAACATCGACGCCATTGGATTCTG
+
ABBBBFFFFFBBCGGGCGGGGGGGGHHGGHHGHHFGGGGHHHHHHHHHHHHHHHHHGGGGGHGGGHHHHHHHHHHHHHHBGGHHHHGHHHHHFHGHGHHHGGGGHHGGFGGGGGFGHGHFFGBFBGGHFBDF/FEDG/2@F>2>2>F?<?<//>---<-<<0000000000<C/./0;0000;00:0;00/0;;000;0.;000;009C0/0000000;900.:0.-----///:/----..////9////
@M03495:530:000000000-LYBTV:1:2110:11255:3985 2:N:0:CTGGAGTA+AACCGAAC
ATATTTTGCCGTTGATAAACCACCCTCCCTGTGGTCGTTATCTTGCTCCTTCTGCTAATTCCAAAGCTCACATGCTGACAGATCGGAAGAGCGTCGTGTAGGGAAAGAGTGTGTTCGGTTGTGTAGATCTCGGGGGTCGCCGTGTCATTAAAAAAAAAAATGTGAATATAGGACAGGAGGGATGCCGACTATTAGACTGTATTGAGTCAGGAATCATCGATCTTGTAATCAGACTAAACTATGATGTCATC
+
CCCCCFFFFFCAFGGGGGGGGGGGGHHGGHHGHHGGGGGHHHHHHHHHGHHHHHHHHHHGGHHHHHHHHHHHHHHGHHHHHHHHGGGGGFGHGGGGGGGHHHGHHHHHHHHHHHHHGGEGGGGB3D33BB3FF/>@-.>-><--./<<000=<0:--@-9.0;0009000000//.....-././/-9---:///9/:///9////9/////////////...:/;///////9;/9////;////9////
@M03495:530:000000000-LYBTV:1:2110:18284:3999 2:N:0:CTGGAGTA+AACCGAAC
ATATTTTGCCGTTGATAAACCAGCTAATCCTGAAAAAAAAATCAAAGCTAAAAACTACAATGCTAAGACCACGATGTGACTGCTATCAAAGTTAGATATATATGTAAATTATTCATCTGTCAAATCCTAGAATTATATCATACCTGCTCCAGCAATCACGACCTGTCCTGGCAAACAACCTGCAGAAAAGCCAATCAAATATATTTTCACAAGCGATGGAATGTGAGGCAATAATAGAGTACAAAGTTTGA
+
3AABBFF5FFDBFGCDDGGGGGHGHFDGHHGBGFBGGEGG0GFDFHFHGHHGHDFHHHHHHGHHF53FG2GHG?CFGFFHGHGHHB3GFHH4BGHHHFDEFHHHDGH4GGFGEHFFHFFFH44BGHGHHFGHFHFHEGHGGDG0GGF11FGFEGHFHFFDECGCFHHEB1GFFHFHHGHCFGF<G1<CHF.GGGFGHH0<0DGBGGH000:0.....CAFFGBCFEBCAE.;FFFFC00CCBFF9B0;;0;
@M03495:530:000000000-LYBTV:1:2110:19673:4032 2:N:0:CTGGAGTA+AACCGAAC
ATATTTTGCCGTTGATAAACCAAAGCTCACATGCTGACAGATCGGAAGAGCGTCGTGTAGGGAAAGAGTGTGTTCGGTTGTGTAGATCTCGGTGGTCGGCGTATTATTAAAAAAAAAAAACTGGAGTTGACCTCGGGGCACAACATCTTTCACCTGTAGTATCTCTGTCCCGTACCAGCGCGCAACGTATCTAGACCGTCTAGTGAACAGATCATCATCATACGCCTGATTAATTATCACTGTCATCTCTT
+
BCCCCFFFFFCBGGGGGGGFGGGHHHHHHHHHHFHHBGHHHHHGGGGEGHHGEGGFGHHHHGFHHH3GGGEGB?DEEFGGGG2DG44FFBGE??E13//><///3DBF4B33B<@C/A/@.110001011000<..----://..:000000000/;90C00000000000-.-..00.--------9;/.//////-....///////9//////////;//..-../////////9//;//;//////;
@M03495:530:000000000-LYBTV:1:2110:13600:4036 2:N:0:CTGGAGTA+AACCGAAC
ATATTTTGCCGTTGATAAACCAGCTAATCCTGAAAAAAAAATCAAAGCTAAAAACTACAATGCTAAGACCACGATGTGACTGCTATCAAAGTTAGATATATATGTAAATTATTCATCTGTCAAATCCTAGAATTATATCATACCTGCTCCAGCAATCACGACCTGTAATGGTTTAGTGGGTTGTTCACTGTTTCTGAAAAATGAAGATAGTTGTCCAGCTTCCAAAAAGTTTATTGTGTTTTCTAGTGGAG
+
?ABBBFFBFFBBGGGGGGFGGGHHHHHHHHHHHGHHGFGGGHHHHHHHHHHHHHGHHHHHHGHHHFHHHHHHGGHGHHHHHHGHHFFHHHHHHHHFHHHHHHHHHHHHGHHHHHHHHHHHHHHHHHHHHGHHHGFHHHHHHHHHHHGHHHHHGHHHHHHGGGGGHHHHHHHHHHHGHHHHDFFGHHHHHFHHHHHHHFHHHHHGFHCCHGHHHHHHFFFEHFHHFHAEDFGGGGGGGFFBFFFGFFFGFFG
@M03495:530:000000000-LYBTV:1:2110:21961:4065 2:N:0:CTGGAGTA+AACCGAAC
ATATTTTGCCGTTGATAAACCAGCTAATCCTGAAAAAAAAATCAAAGCTAAAAACTACAATGCTGACAGATCGGAAGAGCGTCGTGTAGGGAAAGAGTGTGTTCGGTTGTGTAGATCTGGGTGGTCCGCGGATCATTAAAAAAAAAAACAAGATATATGAACATGTTACGGGTTCTTGGGTTGTTTACCGATTCCGTTAATTGTAGTTAGAGGTACCACTTCGCAATACTAGTAAGCGTTGTCTAGTAGTG
+
BBBBBFFFFFBBGFGGGGGFGGHGHHHHHHHHHHHGHGGGGHHFHGGHHGHHHHGHHHHHHHHGHHHHHHHHHEAFEFGGG>EE>1?EGEFFGHHEH4G?EBF4?/FEDGAC333F3B3?22/<C22//A/---<<11>1<0<<----...//09900000000/9000..--..09:/...-...///..-9///;/../////999////.;/9///9//9..9.///:/9/9/9@;:-.9/:9/////
@M03495:530:000000000-LYBTV:1:2110:22123:4071 2:N:0:CTGGAGTA+AACCGAAC
ATATTTTGCCGTTGATAAACCAGCTAATCCTGAAAAAAAAATCAAAGCTAAAAACTACAATGCTAAGACCACGATGTGACTGCTATCAAAGTTAGATATATATGTAAATTATTCATCTGTCAAATCCTAGAATTATATCATACCTGCTCCAGCAATCACGACCTGTAATGGTTTAGTGGGTTGTTCACTGTTTCTGAAAAATGAAGATAGTTGTCCAGCTTCCAAAAAGTTTATTGTGTTTTCTAGTGGAG
+
ABBBBFFFFFBBCGGGGEFBGGHGFFHHHHHHBGGHFEGGGHHHHEGHHHHEDEDHHHH3FHHHHHHFHHHHGGHGFHHFDBGGHHGHHHH@BFEDGGFGDGHHBGFHHHHGFHHHHFHGHHHHHGGGHGGHHHGHHHHHHHHGEBGHDCHHHFFGHHHG?//<CGHGGHHGHFBDHHHGDGGD.FHHHHHHHFHHHHFHCGEEDGFHHGCGHHH0:/:CFH/CGHEGDBFFBFGFFBBBFB0;BF0BF0A
@M03495:530:000000000-LYBTV:1:2110:23055:4078 2:N:0:CTGGAGTA+AACCGAAC
ATATTTTGCCGTTGATAAACCAGCCTCCCTGTGGTCGTTATCTTGCTCCTTCTGTCGTCAACGAATTTACTAATTCCAAAGCTCACATGCTGACAGATCGGAAGAGCGTCGTGTAGGGAAAGAGTGTGTTCGGTTGTGTAGATCTCGGTGGTGGGGGCGTAATTATCAAAAAAGAGAGTACCCTGTCGGTGCGAGCGGCTTGGCCGGTGACTTCGGAGTCCGGGTGCTGGTCCGTGTCTTGGAGCGGACGA
+
A3AA3@@FFFBBGCAGBGGGCGAEFGFHGHHFH22FEEE2GFBFEGGFHFHHHGHGFGFHGHG1FGEFGHFHHHHHGDF5BCFGFGHHHHHHGHHG3@31EA1EACGGEEGGG/FGHGEF/03EBFG1B0B</FD/?/0212@12><////<//-------..0;00;:00.-..//;/00000/0/.--.--.;----;--.//----./9//.9.-./:.-9;-.99///9-;...//////.------
@M03495:530:000000000-LYBTV:1:2110:12749:4094 2:N:0:CTGGAGTA+AACCGAAC
ATATTTTGCCGTTGATAAACCAGCTAATCCTGAAAAAAAAATCAAAGCTAAAAACTACAATGCTAAGACCACGATGTGACTGCTATCAAAGTTAGATATATATGTAAATTATTCATCTGTCAAATCCTAGAATTATATCATACCTGCTCCAGCAATCACGACCTGTAATGGTTTAGTGGGTTGTTCACTGTTTCTGAAAAATGAAGATAGTTGTCCAGCTTCCAAAAAGTTTATTGTGTTTTCTAGTGGAG
+
AB@ABFFFFFBBGGGGGGGGGGHHHHHFHHHHHHHHHGGGGHHHHFFHHHHHHHGHHHHHGHHHHHHHHHHHGGHGGHHHHGHGHHFHHHHHHHFFGHHFHHHHHHHHHHHGHHHHHHHHHHHHGHHHHHHHHHHHFHHHHHHEHHHGHGHGGHHHHHHGGGGGHHHGHHHGHHHHHHHEDEFGHGHHHHHHHGHFGGHHHHHHFHGHHHGHHHH0GFHHHGFFCCGEGBFFGGGGFFGFBFFFGBFBFFG
@M03495:530:000000000-LYBTV:1:2110:8532:4098 2:N:0:CTGGAGTA+AACCGAAC
ATATTTTGCCGTTGATAAACCAGCTAATCCTGAAAAAAAAATCAAAGCTAAAAACTACAATGCTAAGACCACGATGTGACTGCTATCAAAGTTAGATATATATGTAAATTATTCATCTGTCAAATCCTAGAATTATATCATACCTGCTCCAGCAATCACGACCTGTAATGGTTTAGTGGGTTGTTCACTGTTTCTGAAAAATGAAGATAGTTGTCCAGCTTCCAAAAAGTTTATTGTGTTTTCTAGTGGAG
+
BBBBBFFFFFD>EE4FGFGGFGHDHHDGFHHHHHGG2EE2EHHHGFFBF5DGFHGFHHHHHHGHHHGDGGEFEEHGHGGFFGFHHEGHFFBGGHGHFFFFHHHBEHHFHBGHHHEHHHHHBGHHGHFFFHHGFHGHGGHHHHFFGHFG3FFHFF2FGGHDGF@DFGFEHHHBFGGHGFF.CFFGFDHHHHHGGHHEFFFBGGHFGF0CGHHFHCG0GHFHHHGGHGC.CBBCBFGEGGB/BFBFGBFG?0A
@M03495:530:000000000-LYBTV:1:2110:7826:4120 2:N:0:CTGGAGTA+AACCGAAC
ATATTTTGCCGTTGATAAACCACCCTCCCTGTGCCAAAGCTCACATGCTGACAGATCGGAAGAGCGTCGTGTAGGGAAAGAGTGTGTTCGGTTGTGTAGATCTCGGTGGTCGCCGTATCATTAAAAAAAAAAAATGATGAGTACTCAGAGGGCGGGAAGGAAGGAAATCAGACCAATAAGCAGGTTGAGTAGAGAGAGTACGGTGCTGTAAGTATGTACTGTGCATAGAGACTATGTCGCAAATCTTTACC
+
CCCCCFFFFFCBGGGGGGGGGGDGGGHGGGHHHHFHHGGFHHHHHGHFHHHHGHHHFHGFFGHHHGAEEEEEGFHGBFHHBFBFEG1FGGFFGGGFGBFBB4440?/?EE3//<<//00B3BD3F22<@/<---.<00000000==0000...-----.../...9//////:A../////9/.././9//////...///....-9///;/////;/::////////9//.//:///..-.-/://:///
@M03495:530:000000000-LYBTV:1:2110:21631:4177 2:N:0:CTGGAGTA+AACCGAAC
ATATTTTGCCGTTGATAAACCAGAACCATCCAAAGCTCACATGCTGACAGATCGGAAGAGCGTCGTGTAGGGAAAGAGTGTGTTCGGTTGTGTAGAGCTTGGTGGGCGCCCTATTATTAAAAAAAAAAAATAAATCGATGGTCGGAGCGCACGAATCTATCATGTGGTGCAGTTGGAATAGTCTGTGGTGTCGTACGATAAACCTTAATTGCACTCGATTTTGCTGTTGTAGTAAGTCAACTAGAGTGCCT
+
BBBBBFFFFFDAG?GGGGGGGGGFHHHFFCCHHHGGHHHHHHHHGGFHHHHHHFGCFGGFFEGGFEFF2FGEHHHH3GHGHHGGEFCBEGGE243434B33/3?>////<//22BB33B3?BD@C///><0111>0..<0<<0----------.:.909000009099.0000;0/000009000//...;/....-..../////;/://////;..//;////////.//////:/9////9/;://;;
@M03495:530:000000000-LYBTV:1:2110:22681:4203 2:N:0:CTGGAGTA+AACCGAAC
ATATTTTGCCGTTGATAAACCAGCTAATCCTGAAAAAAAAATCAAAGCTAAAAACTACAATGCTAAGACCACGATGTGACTGCTATCAAAGTTAGATATATATGTAAATTATTCATCTGTCAAATCCTAGAATTATATCATACCTGCTCCAGCAATCACGACCTGTCCTGGCAAACAACCTGCAGAAAAGCCAATCAAATATATTTTCACAAGAGATGGAATGTGAGGCAATAATAGAGTACAAAGGTTGA
+
AABBBFFFFFBBGGGGGGGCGGHHHHHHHHHHGHGGHGGGGHHGHFFGGHHHHHGHHHHHGGHHHHHHHHHHGGHGGHHHHFHFHHHHHHHHHHGGHHHHFHHHHHHHHHGHGHHHHHHHGHHHHHGHHHFHHHHGHHGHHHG2FFFFHHHGBGHHHHH?CCGGHHHEFFFHHHGFFGE?FGFHHGHHHHHHHHFHHHGHHFHH:CGHFGFCGB.:CGGGHHG<FBFGEEGGGGFB0FGGGGFFGGE0C/9
@M03495:530:000000000-LYBTV:1:2110:19272:4221 2:N:0:CTGGAGTA+AACCGAAC
ATATTTTGCCGTTGATAAACCACCCTCCCTGTGGTCGTTATCTTGCTCCTTCTGTCGTCAACGAATTTACTAATTCCAAAGCTCACATGCTGACAGATCGGAAGAGCGTCGTGTAGGGAAAGAGTGTGTTCGGTTGTGAAGATCTCGGTGGGGGGCGGCTCATTAAAAAAAAAAAATGAATAGAATCGCTGCATCGCTCTGCTTGGCCTTCTAGTTAGAGTGTAGTGAGACAATCAGATATTCTCCCGTAT
+
@BBBBFFFFFBAEGGGGGGGGGGGGHFGGHGFGFHHGGGHHHHHFHHHHHHHHHHHGGGGGHGGGHHHHHHHHHEF5GHHGHHGFHHHHGHHGFHFFHGFGEEGHHHGGGGGGCFFHFFHHHFGFHFGACDEGGGGGG22@222@@?C/?A<--------.///9//9;--::---.//;///////.....///...../:///.///:;///////////9;9://///.;://///////////..9.
@M03495:530:000000000-LYBTV:1:2110:16330:4227 2:N:0:CTGGAGTA+AACCGAAC
ATATTTTGCCGTTGATAAACCAGCTAATCCTGAAAAAAAAATCAAAGCTAAAAACTACAATGCTAAGACCACGATGTGACTGCTATCAAAGTTAGATATATATGTAAATTATTCATCTGTCAAATCCTAGAATTATATCATACCTGCTCCAGCAATCACGACCTGTAATGGTTTAGTGGGTTGTTCACTGTTTCTGAAAAATGAAGATAGTTGTCCAGCTTCCAAAAAGTTTATTGTGTTTTCTAGTGGAG
+
AB?ABFFFFFBBGGGGGGGGGGHHGHHHHHHHHHGGCFGGGHHHHHGHHGHHHHGGHHGHGHHHHHHHHHHHGGHGGGHHFFFHHFHHHHGHHHGHHHHHHHHHHHHHHHHHHHHHHH4GHHHHHHHHGHHHHHHHHHHHHHHHGGHGHHFFFGFHHHHGGGGGHHHHHGHBGHHHFFHEGE@EFHGHHHFHHHHEFDGH.GHHHFFHFFHGHHGHHHFF0CGFFGE.EFGGGGGB;9;FGGGFGGGBFGG
@M03495:530:000000000-LYBTV:1:2110:16456:4242 2:N:0:CTGGAGTA+AACCGAAC
ATATTTTGCCGTTGATAAACCAGTTGGCTCTAGCTGCCATGCAATGTCACAACCACTTCTTGCCCTCCAAAGCTCACATGCTGACAGATCGGAAGAGCGTCGTGTAGGGAAAGAGTGTGTTCGGTTGTGTATATCTCGGTGGGGGCCGGGTCAGTAAAAAAAAAAGCAGTATGTGCATGGTTGTGAGAAGGCATGTATGCATAAGACGGGGTGAGTTGACTGACAACACTCCCGTCACCCATATCATTACA
+
BBABBFFFFFBBGGAGGGGGGGHHHHHHHHHHHGHHHHGHHHHHHEHHHFHHGGGGHHHFHHHGHHHGHHHHHHHHHHHHHHHEHHHHHHHGGGGHHGGDFGGE?EFHEH0GH3GGHHHFGHGGFGCFDBF33B?33B///<//>//>--.-./<0==D<-ACC-..//9000000000.;0.;.0000/...0.;/9/////////..----9.;///9//////.9.;/...9.../..//////9///
@M03495:530:000000000-LYBTV:1:2110:17565:4255 2:N:0:CTGGAGTA+AACCGAAC
AACCCCACAGGGATTTATAATTTGTTCCGACCCACTAGATTTCGCTTATCCGCTTAGTAATCGGCACAGAGGGCTGCCTTTGCCTCACTTCCTCACCAAGCCGAATGTGCATCCCTCCGCTATGTAGTTTGTGGGTCCTGTACCTACCGTGACCGAGCATCTCGGTTCAGCACATGGGTGCTGGGCGTACGTCTCCCGTATGCCTCCCCGTGTCCAGAGCGGTCACGTTGCGTTTTGCCACATCGACATCA
+
111111>111>11A1133B333333B3300000000011DF220///A11D/////1D2DGGA////00BE///0//011111B@11/1111111/01/0/////<11>22B10/BB/?////1222222@00/?/0/11111<1100//<><1-----<000.<.<.0000./00/./..00:..---;-9.//0/.;-./0000;.--:;9-9///-:-9---/-9---------;///-//-/;--//
@M03495:530:000000000-LYBTV:1:2110:20307:4261 2:N:0:CTGGAGTA+AACCGAAC
ATATTTTGCCGTTGATAAACCAGCTAATCCTGAAAAAAAAATCAAAGCTAAAAACTACAATGCTAAGACCACGATGTGACTGCTATCAAAGTTAGATATATATGTAAATTATTCATCTGTCAAATCCTAGAATTATATCATACCTGCTCCAGCAATCACGACCTGTAATGGTTTAGTGGGTTGTTCACTGTTTCTGAAAAATGAAGATAGTTGTCCAGCTTCCAAAAAGTTTATTGTGTTTTCTAGTGGAG
+
BBBBBFFFFFBBGGGGGGGGGGGHHHHGHGHHHHHBGGGGGHHHHHGHHHHBHHGEHHFHHGHHHHHHHHHHGGHGCFHHHHGEGHHHGHFHGHGHHHHGHHHHHHHHBBGHFHFHHHGHHHGHHHGHHHHEHFHHHEHHHHHHFHHHFHHG2GFGHFGGDGGGHHHHHHFDBGHH>GFGGGFGHHHHHHHHDFGFH0DGCFHGGHHHGHCHGF0;CCCCBGFHBCC.;BFFFGFEFFFFGGGGGEFGGGG
@M03495:530:000000000-LYBTV:1:2110:18649:4320 2:N:0:CTGGAGTA+AACCGAAC
ATATTTTGCCGTTGATAAACCAGCTAATCCTGAAAAAAAAATCAAAGCTAAAAACTACAATGCTAAGACCACGATGTGACTGCTATCAAAGTTAGATATATATGTAAATTATTCATCTGTCAAATCCTAGAATTATATCATACCTGCTCCAGCAATCACGACCTGTCCTGGCAAACAACCTGCAGAAAAGCCAATCAAATATATTTTCACAAGAGATGGAATGTGAGGCAATAATAGAGTACAAAGGTTGA
+
BBBCBFFFFFCAGGGGGGGGGGHHHHHHGHHHHHGHHGGGGHHHHHHHHHHHHHGHHHHHHHHHHHGHHHHHGGHGGHHHHEGHHHHHGHHHHHHHHHHHHHHHGHHFHHHHHHHHHHHHHHHHHHHHHHHHHHHHHGHHHHHGFHGFHGHHHHHHHHHGGGGGHHFHHFFHFHHHHHHGGGHHFFHHFGHHHGCGHHFHHHHHHHGHGHEFFGF/GHHHHHHHFFGGGGGGGGGFBFFBFBGGFFFGGFF
@M03495:530:000000000-LYBTV:1:2110:8781:4324 2:N:0:CTGGAGTA+AACCGAAC
ATATTTTGCCGTTGATAAACCAGGACTCAGGCTGGACCAAAGCTCACATGCTGACAGATCGGAAGAGCGTCGTGTAGGGAAAGAGTGTGTTCGGTTGTGTAGATATCGGTGGTCGCCGGATCATTAAAAAAAAACAATGGAGTTTATATGTGTTATGTCAACGAAAACTAATCATAACCTTAACAATGGTAATAAAAGCGCAATTAGGTTGGGAACATACAATCGAATTATACGTGGTTTATCAGATTACA
+
BBABAFFFFFBBGGGGGFGGGGHGFHGHHHHHHHGHFFHHHHGHHFHHHHHGHHHHHGGHEDEF?CHEGGGGGGGFFHGHHGEHHGGGHHHHGCGGGGGG?BDE44??<??F?3///>//</0@>>D21F@@-<...<0/0///000<00=00C0000:000....:/000;09000//0;00000:0/;00;000;0..---.9////9.--./9.//9////..;/.//;/./.....;BF/9//////
@M03495:530:000000000-LYBTV:1:2110:11164:4333 2:N:0:CTGGAGTA+AACCGAAC
ATATTTTGCCGTTGATAAACCAGCTAATCCTGAAAAAAAAATCAAAGCTAAAAACTACAATGCTAAGACCACGATGTGACTGCTATCAAAGTTAGATATATATGTAAATTATTCATCTGTCAAATCCTAGAATTATATCATACCTGCTCCAGCAATCACGACCTGTAATGGTTTAGTGGGTTGTTCACTGTTTCTGAAAAATGAAGATAGTTGTCCAGCTTCCAAAAAGTTTATTGTGTTTTCTAGTGGAG
+
ABBCCFFFFFCAEFGGGFGGCGHHGHHHGHHHGFFHHGGFGHHGHBGEHHGGFGGFHFHHHHHHGHHHHHHHGGHGGHHHHHFHHHGHHHHHEHGHHHHHHFHHHHHHHHHHHHGHHGHHFHHEGHHHGHHHHHHHHHHHHHHFHHFHGHHHHHHGFGHGGGGGHHFFHHHFGHHHGHHHFGCGHHHHHHHGDGHHHDHEHHFFGFGHHG0CFGFGHGHFHFBBG0CEFBFGGGB0BFFFFGFGB9CB:BA
@M03495:530:000000000-LYBTV:1:2110:16543:4357 2:N:0:CTGGAGTA+AACCGAAC
ATATTTTGCCGATGATAAACCAGTCTCAACCACTTCTTGCCCTCCAAAGTTCACATGCTGACAGATCTGAAGAGCGTCGTGTAGGGAAAGAGTGGGATCTGTTGTGTTTATCTCGGTGGGAGACGTATCGATGATGTGAAAGATTGTCTTCTTGATATATGTTTTTTAACTGATCATCCAGAATTACAACAGATAAATGCCGTCCTCCTGTAATGCTGAAAGGTATTCACTTTTTAATATGATGTTTAGGA
+
>1>A13DF11A111A3B3111AF111A3AGH00AD1DFFAEEG0/011BBAA212A1111DB1AGF1212DF100AEA////01B?F>/F0BGH///1/112B1>/0002>2>BBC//?//////?/10//?2>>221BB>DH11112>D22@F212?111??1?/>.<=<1F111111>F1<>DD00=/.</<0=00=00;.-..://::0000:000900.000090;00909.0000000;009CB00
@M03495:530:000000000-LYBTV:1:2110:17161:4410 2:N:0:CTGGAGTA+AACCGAAC
ATATTTTGCCGTTGATAAACCAGTCACAACCACTTCTTGCCCTCCAAAGCTCACATGCTGACAGATCGGAAGAGCGTCGTGTAGGGAAAGAGTGTGTTCGGTTGTGTAGATCTCGGTGGTCGGCGGATCATTAAAAAAAAAAAAAATGAGAGAATGTGGTATTGGCCGGACAGTGTGTAGCACAGAACCGGATGTGACAGGACGAGGTAGTCATAGTGTTGTGTGGATTAGGTAGTCACGAGTGTAGATGA
+
CCCCCFFFFFCDGGGGGGGGGGHHHHHHHGGGGHHHHHHCHHHHGHHHHHHHHHHHHHHHHHFHHHHHGGGGHHHGGGGGGCHHHGEHHHHHFGFHHHHGGGGGGGB?D44BB4B?/<E<3>//>////===1><DDC?F-:----.00000.00000::00000/0-----<0000.00:00//:0/.---.-000000..<----<:000:0<0<000././..0000000000<00..-<.000<000
@M03495:530:000000000-LYBTV:1:2110:18201:4424 2:N:0:CTGGAGTA+AACCGAAC
ATATTTTGCCGTTGATAAACCAGCTAATCCTGAAAAAAAAATCAAAGCTAAAAACTACAATGCTAAGACCACGATGTGACTGCTATCAAAGTTAGATATATATGTAAATTATTCATCTGTCAAATCCTAGAATTATATCATACCTGCTCCAGCAATCACGACCTGTAATGGTTTAGTGGGTTGTTCACTGTTTCTGAAAAATGAAGATAGTTGTCCAGCTTCCAAAAAGTTTATTGTGTTTTCTAGTGGAG
+
AAAAAFFFFFDACGGGFBGFG0A0FGFGGFHFAFGGHEG?EHHHGHHGFHBGHFGGHFFGFGHFDDFHEHHHGG/F0BGFEFGGHFHFGGHHHHHFGHHHHGHF22BEFFFHHHDHHHHFEG>GHHFHDGHDFGFHFHHHHGHGFFHHFHFFBGFFHFHGFCC/GGBF1FHGGHHHFFHHGGGFGF1DBD=0=GHGB00=<<DDFGHFHHCCGHBFHH/<CCGH00C.:C09;BB000/;BBF0CFCGF0C
@M03495:530:000000000-LYBTV:1:2110:18376:4447 2:N:0:CTGGAGTA+AACCGAAC
ATATTTTGCCGTTGATAAACCAGGACTCAGGCTGGACCAAAGCTCACATGCTGACAGATCGGAAGAGCGTCGTGTAGGGAAAGAGTGTGTTCGGTTGTGTAGATCTCGGGGGTCGCCGGATCATTAAAAAAAACAAGGTCGCAATACAGCTGTTGAGATGACTCTGCTATAATACTGGGAAGAAGGTAAGGTACGTAGGGTTGTCTGGCATACGGCTAGTAATTATCTGTAGGATGGTACGAATTGCATAC
+
AABBBFFFFFCCGGGGFGGFGGHFHHHHHHHHHHGHHHHDHFGHFHHHHDGHHHHHHHHHHGGGGHHHGGGGGGHHHHGHHHHHHBGGHFFFDE1AEEE24B4444B?//////<//A/-.-011=<DD1---.:./.00---..0/0;;0=9000/.0000;0;0000900;;000/;./;.//./://////.;/;../:-.///////:/..--..;//////////://///.///....;//////
@M03495:530:000000000-LYBTV:1:2110:21796:4462 2:N:0:CTGGAGTA+AACCGAAC
ATATTTTGCCGTTGATAAACCAGTCTCCAAAGCTCACATGCTGACAGATCGGAAGAGCGTCGTGTAGGGAAAGAGTGTGTTCGGTTGTGTAGAATTTGGAGGTCGCCGTAATACTACAAAAAAATCCTAGCATTATCTCTAACTGTCTCCAGCCATCACGACACTTAAAGTGTTATGGGGTTGTTCACTCATTCTGAATACTCAAGATAACAGTCCAGCTACCATACTGATTGTGTGGTTTTCTACTGGAG
+
BBBBBFFFFFBBGGGGGGGGGGHFBGFGFH5F4GFHBEGHFHHFHHHGHGHFGGGEFGGAEEEEGHHHFFHHFHFHHHH1BFDE1EF1?243444444433?/2//?/////B4?432BBGE/B02@22222@@<<11111111???<111>0.>G1><..---<00000=0=0<00/:..;:C.00000/09009090;000;/0;:00000;000/9000/000/090/9///.......//////9/.
@M03495:530:000000000-LYBTV:1:2110:24072:4466 2:N:0:CTGGAGTA+AACCGAAC
ATATTTTGCGTTGATAAACCAGAGGACTCAGGCTGGACCAAAGCTCACATGCTGACAGATCGGAAGAGCGTCGTGTAGGGAAAGAGTGTGTTCGGGTGTGTAGAGTTCGGTGGGCGGCGTGTTATTAAAAAAAAATAGACTGATATGAATCAGGTGTGTAGTCTCCGTCATATGAATCACATTGTTTGATAGATGTTGTCACCGATGCATCAATGATACTGTGTGGGTATATGTCGATCTGAGTGTGGAGA
+
AAABBFFBDD2>EGGFFGFGGCFDE4G4A4GGFHHCAFFGE2A233FEGHHFGFHHHHCHHHG1FEBGCE??E>EEEFFFHEGE32BB@3134?E1?//E043B3?44///////<////-.011<1>111@---.0=000:/000000000000/9..00;0900..:.9;90;0000/0000;;///;///9/9//./;/:.-;../9//9/////;/////.9..///9/9/...../;/;//9././
@M03495:530:000000000-LYBTV:1:2110:18048:4468 2:N:0:CTGGAGTA+AACCGAAC
ATATTTTGCCGTTGATAAACCACCCTCCCTGTGGTCGTTATCTTGCTCCTTCTGTCGTCAACGAATTTACTAATTCCAAAGCTCACATGCTGACAGATCGGAAGAGCGTCGTGTAGGGAAAGAGTGTGTTCGGTTGTGTAGATCTCGGTGGGTGGCGGAGCATTAGTAAAAAAAAAAGCGGGGTGAGAGGAGTGTGTAGTCTCTGTGGCTCCGAATGGCTGTGTAAGTGCGATATGCGTAGTGTTAGCTAG
+
CCCCCFFFFFCCGGGGFGGGGGGGGHHGGHHHHHGHGGGHHHHHHHHHFHHHHGHHGGGHGHGGFHHHHHHHHHGHGFHHHHHHHFHGHHHHHHHGHHHHGGGGHHGGGGGGGHHHHGFHHHGG?FGHFBDDCEDGGG2@D222D20?/?E//>-><----.<;0000;0:;---;;...----9..00.../.09;0000000000/..09.-.900//../;000:00-...-;:.9.-:/:0000000
@M03495:530:000000000-LYBTV:1:2110:17825:4474 2:N:0:CTGGAGTA+AACCGAAC
ATATTTTGCCGTTGATAAACCAGCTAATCCTGAAAAAAAAATCAAAGCTAAAAACTACAATGCTAAGACCACGATGTGACTGCTATCAAAGTTAGATATATATGTAAATTATTCATCTGTCAAATCCTAGAATTATATCATACCTGCTCCAGCAATCAGCCTGGCAAACAACCTGCAGAAAAGCCAATCAAATATATTTTCACAAGAGATGGAATGTGAGGCAATAATAGAGTACAAAGGTTGAACCTGTA
+
ABABAFFFFFCBGGGGGGGGGGHGHHHHHHHHHHHHGGGGGHHHHFHHHHHFFHGHHHHHHHHHHHGHGHGHGGHGHFHHHHGHHHHHHHHHHHHHHHGHHHHGHHHHHGHHHHHHHGHHHHHHHHHHHHHGGHHHHHFHHHFHGHHFGHHHGHHHGHHGGHGGGGHAHHHHDCGFFFFGGHGEGGHHHHH0=DDFBGHHHHHHDGHHGHHEHBFEHHHH.CFHGHHHHGEGFFFFGFF/FFFFGGGFGFB
@M03495:530:000000000-LYBTV:1:2110:17360:4494 2:N:0:CTGGAGTA+AACCGAAC
ATATTTTGCCGTTGATAAACCAGGACTCAGGCTGGACCAAAGCTCACATGCTGACAGATCGGAAGAGCGTCGTGTAGGGAAAGAGTGTGTTCGGTTGTGTAGATCTCGGGGGGGGCCGGGTTATTAAAAAAAAAAAAAGTATCCGACGTTCAGCAGTCATGTGTCTGTCATAATAGCACTCACCCAACGCGTTAACAATTATATCACTAATGCCCATTGCTGTTGATGTCATTATACTCGTCGAGTAAAGT
+
CCBCCFFBFFCCGGGGGGGGGGHGHHHHGHHHHHGHHHHGHHHHHHHHHHHHHHHHHHHHHGGGGHHHGGGGEDHFHHGFGHHGHHGGHGHHCGGGGGD2FD444DBCC/E@--9-9;--;..9000:0BFFC---;-.00:00..---./0000.9000000;0000000000000000;/:..9...9---..00:0000:00000:00009:0/;0900000000;000000:000...;--090009
@M03495:530:000000000-LYBTV:1:2110:15174:4496 2:N:0:CTGGAGTA+AACCGAAC
ATATTTTGCCGTTGATAAACCAGCTAATTCCAAAGCTCACATGCTGACAGATCGGAAGAGCGTCGTGTAGGGAAAGAGTGTGTTCGGTTGTGGAGATCTCGGGGGGGGGCGGATTATTAAAAAAAAAAGAAAAAGTAGATATACCAGCTGAACCATTGAGGGGAATTCAAACCTACAGTTGTCGAGACGGTGCTGTACAACACGTCGAGATTCGTATGCGCATAAATGTTTATACATAATGGTAGCTGCGT
+
BBBBBFFFFFCBGGGGGGGGGGHHHHHHHHHHHHHHHHHHHHHHHHHHHHHHHHGGGGHHHGGGGGGGHHHGHHHHGHGHHHGHHGGGGCEA1BF33BFDGF/>E-----9---.90:00;0:@DAAF...//..;:0000000:00.00000..0;000/.-../0:0000.:0/0000000..-......-00090000...;.---..09.//9/0..-..090000;00000;090000090000-;
@M03495:530:000000000-LYBTV:1:2110:20399:4498 2:N:0:CTGGAGTA+AACCGAAC
ATATTTTGCCGTTGATAAACCAGTCAGGAGTCCAAAGCTCACATGCTGACAGATCGGAAGAGCGTCGTGTAGGGAAAGAGTGTGTTCGGTTGTGTAGATTTCTGTGGGCGCCGTATCATTAAAAAAAAATAATTGTAACTATTCGAAGATGAGATGGATGGGAAGGGCAGCGTGTAGGGAACACGTTTTGATCACACTGATGGCTGTGTGGGTAGCGATACACTGACACTATATTATGTTCACGACTGTAG
+
BBBBBFFFFFBBGGGGGGCGGGHGHFHHHGCFHHHHHHHHGHGHHHHHHHHHGHHGGGGGFGHGGGGEEHBGHEFHCG?GGBGH13EFFFEGE1243444B4444B?/?>/////00B3?33332/>//0?11111111111110>0..1<11000//0/..//.......:.:./00./99//:../...000/0/90000://9.//...;9./--..-/////////////9////////..-..///
@M03495:530:000000000-LYBTV:1:2110:10586:4546 2:N:0:CTGGAGTA+AACCGAAC
ATATTTTGCCGTTGATAAACCAGCTAATCCTGAAAAAAAAATCAAAGCTAAAAACTACAATGCTAAGACCACGATGTGACTGCTATCAAAGTTAGATATATATGTAAATTATTCATCTGTCAAATCCTAGAATTATATCATACCTGCTCCAGCAATCACGACCTGTAATGGTTTAGTGGGTTGTTCACTGTTTCTGAAAAATGAAGATAGTTGTCCAGCTTCCAAAAAGTTTATTGTGTTTTCTAGTGGAG
+
AA@AAFFFFFDAFG1FG3BFGEHHHHHHHHFHFHHEGGCAEHFHHFDGHGH1E1EHFHHHFHHHHHGHHGGHCEHGFFHFGFFGGHEGHHHHHHHGGGHHHHHHFHHEFHHHHBHHDHFHHHHHHHHHHHHFHHHHHEHFHHGFGHFHFFFHFFHHFHCC/BCGFGHHHHHHHHFG<1>CEEGGHGGHHHDGHHEGGGFFHHHHFGFFBFCHGHHHHHGGHHHB:0GGGFGGBB;FFFFGGGGGFFGG?BA
@M03495:530:000000000-LYBTV:1:2110:18565:4550 2:N:0:CTGGAGTA+AACCGAAC
ATATTTTGCCGTTGATAAACCAGCTAATCCTGAAAAAAAAATCAAAGCTAAAAACTACAATGCTAAGACCACGATGTGACTGCTATCAAAGTTAGATATATATGTAAATTATTCATCTGTCAAATCCTAGAATTATATCATACCTGCTCCAGCAATCACGACCTGTCCTGGCAAACAACCTGCAGAAAAGCCAATCAAATATATTTTCACAAGAGATGGAATGTGAGGCAATAATAGAGTACAAAGGTTGA
+
ACCCCFFFFFBBGGGGGGGGGGHHHHHHHHHHHHHGHGGGGHHHHHHHHHGHHHGGGHHHHGHHHHHGHHHHGGHGGGGFHGFHHFHHHHGHGHHHHHHHHGHHHHHHHHHHHHHHHGHHHHHHHHHEHHHHHHHHHHHHHHHHHHHFHHHHHHHHFHHGGGGFHHHHHEBHHHHHHGHGHHHHHGHHHHGHHGHHGGGGFHHHHHHFHHFFF/:GHHHFHHHFFFEGGGGGGGGGFBB9FFFFCFB0CFC
@M03495:530:000000000-LYBTV:1:2110:14492:4568 2:N:0:CTGGAGTA+AACCGAAC
ATATTTTGCCGTTGATAAACCAGCTAATCCTGAAAAAAAAATCAAAGCTAAAAACTACAATGCTAAGACCACGATGTGACTGCTATCAAAGTTAGATATATATGTAAATTATTCATCTGTCAAATCCTAGAATTATATCATACCTGCTCCAGCAATCACGACCTGTAATGGTTTAGTGGGTTGTTCACTGTTTCTGAAAAATGAAGATAGTTGTCCAGCTTCCAAAAAGTTTATTGTGTTTTCTAGTGGAG
+
>AAB@FFFFFBAFEAFGGGGGCHDFFHGHHHGGFHFFEEEGHHHHGBB3EGGHFEHHHGFFDFFGHFHGHHHGGHEGGFFFBCBFFHHGFBEFFGHHFHFHHGHFGHFHHHGHHGHGHHH4BFGHHHHBGFFGHHHHGHHHHH0GHHHGFHCHFHGHHGGFG@AGFFGHHBFGHFF=DGFAFGGGHDHHHHFFHHHHEFGCFHBHB0CHHCGHHHFGHGHHGBCG0GEGGGGFGGGGGFGGGGGB0;CA0A
@M03495:530:000000000-LYBTV:1:2110:9548:4590 2:N:0:CAGGAGTA+AACCGAAC
ATATTTTGCCGTTGATAAACCAGCTAATCCTGAAAAAAAAATCAAAGCTAAAAACTACAATGCTAAGACCACGATGTGACTGCTATCAAAGTTAGATATATATGTAAATTATTCATCTGTCAAATCCTAGAATTATATCATACCTGCTCCCGCAATCACGACCTGTAATGGTTTAGTGGGTTGTTCACTGTTTCTGAAAAATGAAGATAGTTGTCCAGCTTCCAAAAAGTTTATTGTGTTTTCTAGTGGAG
+
AB?ACFFFFFCAGGGGGGGGGGHHHGHHHHHHGHHHHGGFGHHHHEGHFHHGGHFHHHHHHHHHHHHHHGHHGGHGEGFHHFHHHFHHHHHFHHHHHHHHHHHHHHHHHFHHHHHHHHHHFGHHHHHHHGHHHHHHHHHHHGHHHHHHFHEGGGFGHEFGCCFDHFBGHFGFGHHGGGHEDFFGHHHHHGFGDGHHHHG0CGHHHGHHHGCHHHH0<GHFB;FFGG?EGFCFFGGGGGGGFFFF0;;;.BE
@M03495:530:000000000-LYBTV:1:2110:16116:4602 2:N:0:CTGGAGTA+AACCGAAC
ATATTTTGCCGTTGATAAACCAGCTAATCCTGAAAAAAAAATCAAAGCTAAAAACTACAATGCTAAGACCACGATGTGACTGCTATCAAAGTTAGATATATATGTAAATTATTCATCTGTCAAATCCTAGAATTATATCATACCTGCTCCAGCAATCACGACCTGTAATGGTTTAGTGGGTTGTTCACTGTTTCTGAAAAATGAAGATAGTTGTCCAGCTTCCAAAAAGTTTATTGTGTTTTCTAGTGGAG
+
BBBBCFFFFFCAAEGGGGGFGGGHHGHHHHHHGGHFHGGGEHHFHHFEHHH5GHGHHGHHGHHHHGHHHFHHGGHGABFFHHHHHHHHHHHFGHFHHHHHHHHHHHHHHHHHHHHHHHGHFFH4GHFHHHHHHHHHHHHHHGHFHF0FHFHFHHCGHHHGDGCGHHGHHHHHHHHGHHFGDGGGHHHGHHHHHHFF0GGEGFHGBFCHHEGFBG0GHFEFHHFHGFAE.:;FGFFFBF:FGGGG9BB090C
@M03495:530:000000000-LYBTV:1:2110:14319:4623 2:N:0:CTGGAGTA+AACCGAAC
ATATTTTGCCGTTGATAAACCACCCTCCCTGTGGTCGTTATCTTGCTCCTTCTGTCGTCAACGAATTTACTAATTCCAAAGCTCACATGCTGACAGATCGGAAGAGCGTCGTGTAGGGAAAGAGTGTGTTCGGTTGTGTAGGTCTCGGTGGGCGCCGGGTGTTTTAAAAAAAAAAAGAACAAAAGATGCGTATGGTTCTACGAGCGGATACAGTGCGCAGTTGTATGCGTCTCAACTGGTGAGTGCGCACC
+
CCCCDFFFFFCCGGGGGGGGGGGGGHHGGHHHHHHHGGGHHHHHHGHHHHHHHHHHGGGGGHGGGHHHHHHHHHHHHHHHHHHHHHHHHHHHHHHHHHHHGGGGHHGGGGGGGHGHHGHHHHFHHH3FFFHGGGFGGF22222D21??/?///--<<--<--.;/000:0;:9B--.;.///../.000-:..//0000:0.;.:-;--9000000----;00;0000..-./00/0//;/0.000-----
@M03495:530:000000000-LYBTV:1:2110:9064:4638 2:N:0:CTGGAGTA+AACCGAAC
ATATTTTGCCGTTGATAAACCAAAGCTCACATGCTGACAGATCGGAAGAGCGTCGTGTAGGGAAAGAGTGTGTTCGGTTGTGGAGTTATAGGTGGTCGTCGTATCTATAAAAAAAAACATCATACATTGAATTGTAGCCCCATCGAACATAATATACCTGCTAAATAGTATAAACAATTCTCAGGCTTTACGCGTGTATAGTAGATCCGATGTATCGAACCGCTTTCATGTGTATGTATACCACTATGGCC
+
A>>A3FDFBDD>E2EEGBGFGAGCGGHHHHFHDFGA5AFFFFGHGDFGGB2EEGEAAGHHFEHHAHB2@BB5F3@E>FE/E113133B44434@CE3///>/0??444B443B<CF///222222211???1<1@11110//0<.<00>1111110<00<.<000<=<000==000:0000000:;./:00.;:9:9/0000000000..99:900../.-9--.;/9////;////////;///////.9
@M03495:530:000000000-LYBTV:1:2110:16303:4689 2:N:0:CTGGAGTA+AACCGAAC
ATATTTTGCCGTTGATAAACCAGAACCATCCAAAGCTCACATGCTGACAGATCGGAAGAGCGTCGTGTAGGGAAAGAGTGTGTTCGGTTGTGTAGAGCTCGGTGGGCGCCGTATCCATAAAAAAAACACTTATGAAGATAGGGGAGGAGTAACAGTACAGCATTAGTTCGTGGAGCGGGTGGGCCTAGCTTGGGCTGTGTCTTAGTACAGCTATGTAGATAGAGCGGTGTGTAGTATAACAGCGTTGCAAC
+
CCCCCFFFFFBBGGGGFGGGGGG4GHGGFFFGBFHHGHHHHHHBGHHHGEHHGHCEEGGHHGFGGGGHHHHGGFHHGGFEGH1?FFGFFGDE2@343@B3/>/??//>E//>/003322@2>@@CC/?011111111111100..<-.C//0<D0000000;:000000....../---;---...//0:0/.../.;9909000:0000;00009000090000:;9:...000000900;.9;.-.000
@M03495:530:000000000-LYBTV:1:2110:22789:4699 2:N:0:CTGGAGTA+AACCGAAC
ATATTTTGCCGTTGATAAACCAAAGCTCACATGCTGACAGATCGGAAGAGCGTCGTGTAGGGAAAGAGTGTGTTCGGTTGTGGAGATCTTGGTGGTCGCCGGATCAATAAAAAAAAAAAAACTATAGTGAGGCCACATGTGTCTAGTACTAGATAACTGAATAGAGGTGCATCATGGCGTGGACGTGATATGCTCACTCATGGCTACATGTGTAGTAGTACACATCCGGTGCGGCAGACGCACGCTGATCA
+
BBBBBFFFFFB?FGGGF5GFGGHHGGGGHGHFHHGHBFHGHGCFEAFEFHHGGGGGEHHFBFFHHHHFFEDD?FGGEFEGGC1313334B43311?3>//////<02?GB33F/B/</<--.00=000000......00<0;00;00;00000000<000::0000//900000000.-.--.9-...9///9//9//9////.:/./////////9/99///;9//.---------.;-;----..;///
@M03495:530:000000000-LYBTV:1:2110:19496:4718 2:N:0:CTGGAGTA+AACCGAAC
ATATTTTGCCGTTGATAAACCAGCTAATCCTGAAAAAAAAATCAAAGCTAAAAACTACAATGCTAAGACCACGATGTGACTGCTATCAAAGTTAGATATATATGTAAATTATTCATCTGTCAAATCCTAGAATTATATCATACCTGCTCCAGCAATCACGACCTGTAATGGTTTAGTGGGTTGTTCACTGTTTCTGAAAATTGAAGATAGTTGTCCAGCTTCCAAAAAGTTTATTGTGTTTTCTAGTGGAG
+
?AA?AFDFBD@AEFGBGBGBG0E0FFHHHEHHHHHHE0EE/GGGH1AGGFD1BFE1D1GGHG1GGHHHHGGFGEHEGFBFGGGFB2>FHHB1@FFFHHHHFHHHHHHHHHHFHHFHFFEGFHGHHFHDHHHHFFHHFGGHGHFGGHFCBFFH0GFHFGGC/BCGFGFBFFF?F0?F=<F.>FCCGBGFFHFHDGFDG00D0<DGGGEHHHHBGH0:CFEHF0:GF;.AA00;CBBBFF;:/BBBF09B90:
@M03495:530:000000000-LYBTV:1:2110:17008:4765 2:N:0:CTGGAGTA+AACCGAAC
ATATTTTGCCGTTGATAAACCAGCTAATCCTGAAAAAAAAATCAAAGCTAAAAACTACAATGCTAAGACCACGATGTGACTGCTATCAAAGTTAGATATATATGTAAATTATTCATCTGTCAAATCCTAGAATTATATCATACCTGCTCCAGCAATCACGACCTGATAATGGTTTAGTGGGTTGTTCACTGTTTCTGAAAAATGAAGATAGTTGTCCAGCTTCCAAAAAGTTTATTGTGTTTTCTAGTGGA
+
ACCCCFFFFFCCGGGGGGGGGGGHFHHHHHHGHHHHHGGGGHHHHHGHHHHFHHGHHHHHHHHHHHHHHHHHGGHGFFHHFFFHFGHHHHGHHHHHHHHHHHHHHHHHHGHHGHGHHHHHHHHHHHGHHHHHHHHHHHHHHHHFHHEHHHHGHHHHHHHGGGGGHHHHHHHGGHHHGHHHHGGGGHHHHHHHGBHHHHFHHFHH0CHFHHHHHHGHFHHHHFHHHGHF?ECBBBFGGGFFFGGFFBBFFG0
@M03495:530:000000000-LYBTV:1:2110:8944:4782 2:N:0:CTGGAGTA+AACCGAAC
ATATTTTGCCGTTGATAAACCAGCTAATCCTGAAAAAAAAATCAAAGCTAAAAACTACAATGCTAAGACCACGATGTGACTGCTATCAAAGTTAGATATATATGTAAATTATTCATCTGTCAAATCCTAGAATTATATCATACCTGCTCCAGCAATCACGACCTGTAATGGTTTAGTGGGTTGTTCACTGTTTCTGAAAAATGAAGATAGTTGTCCAGCTTCCAAAAAGTTTATTGTGTTTTCTAGTGGAG
+
AAAABFFFFFBBGGGGGGGDGGHHHHHHHHGFFFHGF?E?FHFHHHGCGHHGHDGHHHHGHGEBGHCGHHHHGFEAG4FFGHEFHGHHHHHFGGFHHHGHGHHH?FG4G4GFHGFHHGHF44FGHHHHHHHHHHGHEHHHHHHFFHFHGEHHHGGHHHGGDGGGGHHHEBD1?GBF<10FEG?GGFBGFFDGFFDGH0DG.FGHEBBGHFGFHHCGHB/000:C:BC.99F009909B;9//B0;0;C.0:
@M03495:530:000000000-LYBTV:1:2110:12438:4803 2:N:0:CTGGAGTA+AACCGAAC
ATATTTTGCCGTTGATAAACCAGCTAATCCTGAAAAAAAAATCAAAGCTAAAAACTACAATGCTAAGACCACGATGTGACTGCTATCAAAGTTAGATATATATGTAAATTATTCATCTGTCAAATCCTAGAATTATATCATACCTGCTCCAGCAATCACGACCTGTAATGGTTTAGTGGGTTGTTCACTGTTTCTGAAAAATGAAGATAGTTGTCCAGCTTCCAAAAAGTTTATTGTGTTTTCTAGTGGAG
+
BBCCCFFFFFCCGGGGGGGGGGHHH5D5FHHFFHHGGGGGGHHHGHHHHGFHHFGHHHHGHHHHHHHHHHHHGGHGGHHHGHFHHHHHHGHGHHHHHHHHHHHGHHHHHFHHHHHHHHFHHHHHHHHHHFFHHHHHHHHHHHGFGHHEHHHHGHFHCHFGDGGGHHGHHHGHHFHH=FGEGFGDFFHHFHFHHGHHHGHG..GHHHCFBCCCFHCCCGHHHGBFFB.CEFGBFFFF0;FGGFFFFFBFGBE
@M03495:530:000000000-LYBTV:1:2110:13206:4820 2:N:0:CTGGAGTA+AACCGAAC
ATATTTTGCCGTTGATAAACCAGCTAATCCTGAAAAAAAAATCAAAGCTAAAAACTACAATGCTAAGACCACGATGTGACTGCTATCAAAGTTAGATATATATGTAAATTATTCATCTGTCAAATCCTAGAATTATATCATACCTGCTCCAGCAATCACGACCTGTAATGGTTTAGTGGGTTGTTCACTGTTTCTTAAAAATGAAGATAGTTGTCCAGCTTCCAAAAAGTTTATTGTGTTTTCTAGTGGAG
+
AAAABFFFFFBBGEGGGBGGGGHHHHHHHHHHHGHHHGGGGHHCHHFHHHHHGHGHHHHHHHHHGHHHHHHHGGGGFGFHHHHHHHHHHHHHHHGHHHHGHHHHHHHHHHHHHHHHHHHHHHGFHHHHHHHGHHGHHHHHHHHHHHFHHHGHEHFHFGHGGGFGHBFHHHHFHHHFGHEGGGFGHGHHHGHHHHHHHDHHHHHGGHHFHHHHFHFGFFHHHHHHHHHFDFBFGGGFGGFGGEBFFFGGGBE
@M03495:530:000000000-LYBTV:1:2110:10415:4822 2:N:0:CTGGAGTA+AACCGAAC
ATATTTTGCCGTTGATAAACCAGCTAATCCTGAAAAAAAAATCAAAGCTAAAAACTACAATGCTAAGACCACGATGTGACTGCTATCAAAGTTAGATATATATGTAAATTATTCATCTGTCAAATCCTAGAATTATATCATACCTGCTCCAGCAATCACGACCTGTAATGGTTTAGTGGGTTGTTCACTGTTTCTGAAAAATGAAGATAGTTGTCCAGCTTCCAAAAAGTTTATTGTGTTTTCTAGTGGAG
+
BBBBBFFFFFBBGGGGGGGGGGGHHHHHGFFGHHHHHGFFGHHHHHBFGHHFHGGHHHHHFHHHHGBGHHHHGEFCGHFHHHFHHHGGHHHHHHHHHHHHFHHGHGHHHFHHHFHHGHGHHHHHHHHHHHHFHFHHHHHGHHGHHHFHHHHGFGHHHFHGGGFGHGHBFFEDFCGGHHFHGGGGHHHGFHGHDGHHHGDGFHHFBGC0GCGFGHHEHHHHFFHH0;CEGGGBFFFFFGGGGGGFBBFGEFE
@M03495:530:000000000-LYBTV:1:2110:11947:4832 2:N:0:CTGGAGTA+AACCGAAC
ATATTTTGCCGTTGATAAACCAGGACTCAGGCTGGACCAAAGCTCACATGCTGACAGATCGGAAGAGCGTCGTGTAGGGAAAGAGTGTGTTCGGTTGTGTAGATCTCGGTGGGCGGCGTATCATTAAAAAAAAAAAAAGCACAAATAATGGAAGGCACGTGAATATTATAAGAGTCATATCATCGCAATCGTCTGCTCGGTGACGCTCTCACAGGTGGTATACACGTGAACACACAAGTCGATCAACACGG
+
BBBBBFFFFFDCGGGGGGGGGGHGHHHHHHHHHHGHHHHHHHHHHHHHHHHHHHHHHHHHHGGGGHHHGGGGEGGHHHGHFHHFHGHHHHHHGGGGGGG2FF?4DB?GF/EE/////<///011<11FGFGGG-@---..0///.0000000;/...9..:..0:00000000000000009000...;0.....00:.-:.;0.....00000.909.000000.....00/..;..00.....0/0;.-
@M03495:530:000000000-LYBTV:1:2110:7732:4834 2:N:0:CTGGAGTA+AACCGAAC
ATATTTTGCCGTTGATAAACCAGCTAATCCTGAAAAAAAAATAAAATTTAAAACCTACAATCCAAAGACAACGATGGGACTGCTATCAAAGTAAAATATATATGTAATTTATTCATCTGTCAATTCTTAGAATTATATCATACCGGCTCCAGCAACCACGCCCTGTAATGGTTTAGGGGGTTGTTCACGTTTCCTGAAAATTGAGGTTAGTGTTCCAGTTTCCAAAAGTTTTATTGTGTTTTCTAGTGGAG
+
ABBBBFFFFFBBGGGGGGGGGGHGHHHHHCHHFHFHHEFE0B3BG5535DDGH31B33BA5323B533B3?F01G11121113B4@3BF3B@444443B444?BBFG4B44B44444444BFH44B444444F4?43333B3D2/>////222<20??///?//01<111>GHCBG1FA-<:-CCF0:..;//000<CGG0/000///0;;090;00;0;0B00CF?/00;00000;;:/;./////;./9
@M03495:530:000000000-LYBTV:1:2110:11991:4836 2:N:0:CTGGAGTA+AACCGAAC
ATATTTTGCCGTTGATAAACCAGCTAATCCTGAAAAAAAAATCAAAGCTAAAAACTACAATGCTAAGACCACGATGTGAATGCTATCAAAGTTAAATATATATGTAAATTATTCATCTGTCAAATCCTAGAATTATATCATAACTGCTCCAGCAATCACGACATGTACTGGATTAGTGGGTTGTTCACTGTTTCTGACACATGAAGATAGTTGTCTAGCTTCCAAAAAGTTTATTGTGTTTTCTAGTGGAG
+
AA3A?55FFFBAEEGBDDEGBAAACHFDFBHFF3A52A2201AF3352BF553BEG53BGEEG55D3BFG21EEG114B44434F43B4@344F4@BF@G@GGEHFG4BBB444??4BG4?B?FGD3FG4B?GGGDHHB?2?21B111111100<@@<1B/C//?1<1?1F01?11@10>><<..1<<FGB00D0<0000/0<00===C0000<;0:000:;/000.:.90C0CBBF99//990009;.;.
@M03495:530:000000000-LYBTV:1:2110:18220:4845 2:N:0:CTGGAGTA+AACCGAAC
ATATTTTGCCGTTGATAAACCAGCTAATCCTGAAAAAAAAATCAAAGCTAAAAACTACAATGCTAAGACCACGATGTGACTGCTATCAAAGTTAGATATATATGTAAATTATTCATCTGTCAAATCCTAGAATTATATCATACCTGCTCCAGCAATCACGACCTGTAATGGTTTAGTGGGTTGTTCACTGTTTCTGAAAAATGAAGATAGTTGTCCAGCTTCCAAAAAGTTTATTGTGTTTTCTAGTGGAG
+
CCCCCFFFFFCCGGGGGGGGGGGHHHHHHHHHHGHHHGGGGHHGFHHHGHHHEHGGHHHHHHHHHFHHHGHHGGHEHHHHHGFHHHHHHHHGHGHHHHHGHHHGHHHGHHGHHGHHGGHHHHHGHHHHHHHHHHGHHEHHHHH2GHFHHHHHHHHHHHHGFGGGHGHDGHGGGHHGFHFHGGGG.GHHHHFHHHFHHFGHHHHGBCGHGHHHHHHHHHHHEHHFHHG.ECFFBFFGFGGE9FFGGGFB.::
@M03495:530:000000000-LYBTV:1:2110:10298:4871 2:N:0:CTGGAGTA+AACCGAAC
ATATTTTGCCGTTGATAAACCAGCTAATCCTGAAAAAAAAATCAAAGCTAAAAACTACAATGCTAAGACCACGATGTGACTGCTATCAAAGTTAGATATATATGTAAATTATTCATCTGTCAAATCCTAGAATTATATCATACCTGCTCCAGCAATCACGACCTGTCCTGGCAAACAACCTGCAGAAAAGCCAATCAAATATATTTTCACAAGAGATGGAATGTGAGGCAATAATAGAGTACAAAGGTTGA
+
BCCCCFFFFFCBGGGGGGGGGGHHHGHHHHHHHHHHH?FECGHHHFFHHHGHGHGEFHHHHHGFHHCHHGHHGGHEFF@GHFCGGHFHHGHHGGHHFEHHHHHHHHHGHBHHHHFHFHHHHHHGHHHHFHGHHHHHHHHHHFHHHHGHHHHFBGGHHFGGEEGGFHHHHHFHHFHHHFHDHEEHHDGHHHHHHFGHG00DBGDGFHGHGHHHHHGHHHGFHHH;CFF?EGGFFFBF0BB0;FFF0B/CF/;
@M03495:530:000000000-LYBTV:1:2110:7346:4882 2:N:0:CTGGAGTA+AACCGAAC
ATATTTTGCCGTTGATAAACCAGTCAGGAGTCCAAAGCTCACATGCTGACAGATCGGAAGAGCGTCGTGTAGGGAAAGAGTGTGTTCGGTTGTGTAGATTTCGGTGGTCGCCGTCTCCTTTAAAAAAAAAATTGATACGGAGACGAAGTAGGGAGGCAATGGTCATGTACCTGGTAATGCGATTAGTGATGAGAAGTAGTGCAGAAGGTTGATATCCCGTGGGATCATGTAGTCTCATCTGTATCATGTGT
+
BBBCCFFFFFCBGGGGGFGGGGHHHHHFGGFHHHHHHHHHHHHHHHHHHGFFGHHHGGGGHHHGGGGEEFGHHE3GGGGFHHFGH341E1EFE12B@444B4B//??/3///<>/B2B?333333?B/</-011<111....-.<<-.<000;/.;.../0/<0:;C0;009;./000;0.....0000990000/0000;000///.//////////...--.;.9///////////////://;//;//
@M03495:530:000000000-LYBTV:1:2110:24521:4900 2:N:0:CTGGAGTA+AACCGAAC
ATATTTTGCCGTTGATAAACCAGTCTCCAAAGCTCACATGCTGACAGATCGGAAGAGCGTCGTGTAGGGAAAGAGTGTGTTCGGTTGTGTAGATCTCGTGGGTGGCCGGCTCATTAAAAAAACAAAAAGCAAATTACAATTACTGCAACTTGCTAGTATGGGGCCACGTGTAGGTAGCTCATGCTGATTATCATCTACTCGAGGTCTAGCGTGCGCACTCTGCACACTCACGCTAGTGTATACAGCTCTGC
+
BBBBBFFFFFBAEEGGGFGFFCDGHHHFAGHFGGFHHHHGHCHHGHFBGHEFFGGFAGEEGG?AHFFHGGEHFHGHHHGFHFGFEGCGFFB34B4F4B11?////0B/////B?333??2>//</00//0101111?11111111111101111<0<000/...-..-..;/00000:C0:0000;000;;000;00009...-./0000-9..--9--/9/9///.//9/...;.///9///////////
@M03495:530:000000000-LYBTV:1:2110:15193:4915 2:N:0:CTGGAGTA+AACCGAAC
ATATTTTGCCGTTGATAAACCACCCTCCCTGTGGTCGTTATCTTGCTCCTTCTGTCGTCAACGAATTTACTAATTCCAAAGCTCACATGCTGACAGATCGGAAGAGCGTCGTGTAGGGAAAGAGTGTGTTCGGTTGTGTAGATCTCGGTGGGGGGCGGGTGATTTAAAAAAAAAATAGGGACATGTGGGTGGCGATCAGAGCGCTATGTGTATAATGGACGTGCCCCGTATCTTTATGATTCAGGAACAGT
+
BCCCBFFFFFCAGGCGGGGGGGGGGHHGGGHHHHAGFGGHHHHHHHHHHHGHHHHHGFGHGHGGGHHHHHHHHHHHFHHHBGHHHHHHHHHHHHHBGHHHGGFEHHHGGGFGGHHGHGFHGHFHHHHH02DFCGCDGG22222>F20?/<//---:-----.9/9;///;-----.///./../////..9-.--9../9//--;999////////////;..../.:.-;.///9//:/9//////.///
@M03495:530:000000000-LYBTV:1:2110:15505:4931 2:N:0:CTGGAGTA+AACCGAAC
ATATTTTGCCGATGATAAACCAGCTAATCCTGAAAAAAAAATCAAAGCTAAAAACTACAATGCTAAGACCACGATGTGACTGCTATCAAAGTTAGATATATATGTAAATTATTCATCTGTAAAATCCTAGAATTATATCATACCTGCTCCAGCAATCACGACCTGTAATGGTTTAGGGGGTTGTTCACTGTTTCTGAAAAATGAAGATAGTTGTCCAGCTTCCAAAAAGTTTATTTTGTTTTATAGTGGAG
+
111>1D3B11>11AFDFFGFG0001AFGDBE1AFDF00EAA0FFHFH0FH11FGGGFFHDBGCGHB1FBGHE/EG/BFBDGE01GF0G2F@@FGHFBEGHFFB>GHFFF2FD2BFHH2>F2BB2BEFHHF1DGFHGHD22BFFG1B0F1CGHBCG11FH/?/><0?G1<11?1FC110>-<CCA.0=00D:CCCCF000<C=C0;;0000;;0CBF0;9BBBF0;0...;0;0BB00;9/9/0;00;0./;
@M03495:530:000000000-LYBTV:1:2110:17128:4947 2:N:0:CTGGAGTA+AACCGAAC
ATATTTTGCCGTTGATAAACCAGTCAGGAGTCCAAAGCTCACATGCTGACAGATCGGAAGAGCGTCGTGTAGGGAAAGAGTGTGTTCGGTTGTGTAGAACTCGGTGGTGGCCGTATCATTAAAAAAAAAAATAACATGTGGTCTCAAACAGAGGTCGTGCGACAATCTGACTTGTTAGAAGTGTACATGGATTCTTTGTAGCTACATCAAGGCTGTGCCATGCGCGGTGAATGAGATTAGTCAAGGTCGCA
+
CCCCCFFFFFCCGGGGGGGGGGHHHHHHHGHHHGHHHHHGHHHHHHHHGHHHHHHHGFGDGGHGEGGFGHHHHGHHHHHHHHHHHEHGGGGCE124344@BFEE//?//??0<</00B333B3DGG?C>/-0111111111>11100<0.///.</<<..-.---0/0000000000;90000000000/;00;009;0;009;00;000:/.;..///////..:9.-./9/////;//9///////---
@M03495:530:000000000-LYBTV:1:2110:21590:4951 2:N:0:CTGGAGTA+AACCGAAC
ATATTTTGCCGTTGATAAACCAAACGAATTTACTAATTCCAAAGCTCACATGCTGACAGATCGGAAGAGCGTCGTGTAGGGAAAGAGTGTGTTCGGTTGTGTAGATCTCGGTGGTCGCCGGATCATTAAAAAAAAAAACAACTAAGCAACGGTAGCGCATGTTACTATAGGATGCAGATGCCCTAGATAGCTACGATCTGTTAGCTATCGTCAGCAGTGTTGTGTATCTACAACTTAGTGTCGATTACACT
+
CCCCCFFFFFBCGGGGGGGGGGGHHGGGHHHHHHHHHHHHHHGHHHHHHHHHHHHHHHHHGEFFGGGHHHGGGGFG?FGHGGHHHGGFGHHHHHGGGF@EFCDD4G4F40?/?E<3/<<B///<0FF@2>GHC/----.<..<C00/0/.--...0---..000;90000000090009000/0//00000900....;00000000;/./.9.00.9000;/.900000000000000000.9.0.0000
@M03495:530:000000000-LYBTV:1:2110:14361:4972 2:N:0:CTGGAGTA+AACCGAAC
ATATTTTGCCGTTGATAAACCAGCTAATCCTGAAAAAAAAATCAAAGCTAAAAACTACAATGCTAAGACCACGATGTGACTGCTATCAAAGTTAGATATATATGTAAATTATTCATCTGTCAAATCCTAGAATTATATCATACCTGCTCCAGCAATCACGACCTGTAATGGTTTAGTGGGTTGTTCACTGTTTCTGAAAAATGAAGATAGTTGTCAAGCTTCCAAAAAGTTTATTGTGTTTTCTAGTGGAG
+
AAAA1F3DDFDAGG1FE3FGGCFHHHHGHHHHHH1F0EEGGHHBBBDHHEAGHF/FHHFGD1FHHFCHHHHHG@GGGHFHHGFHHHGHFFFGHHEFFHHFHHFHHHHFHHHHHHFHHHHHGGGHFFHHFHHHGHHHEFHGHGDGFGHGBGHFHHGHHFHCC/@<GGFGDGGFGHGFH10<<FCFHHGHHGD0DGF0=D0DGHFF0GFFCFGFFHB0;0CFFH/;CH..CGFFCFGFFF/9B90;CFFFFF.
@M03495:530:000000000-LYBTV:1:2110:18828:5000 2:N:0:CTGGAGTA+AACCGAAC
ATATTTTGCCGTTGATAAACCAGCTAATTCCAAAGCTCACATGCTGACAGATCGGAAGAGCGTCGTGTAGGGAAAGAGTGTGTTCGGTTGTGTAGATCTCGGGGGTCGCCGTGTCATTTAAAAAAAAAAAAATTTAATCATCTTCCTGGACATCATGCGTTCCCTACGACACTGACACTCCTCAGTTTCTACTACGTTCTGCCATCGATCCTACTACAACTGCTTAGAGACCACTCATCTCCATACTACGC
+
BAABBFFFFFBBGGGGGCGGGCHHHHHHHHHHHHHHHHHHHHHHHHHHGFHGHHGGGGFFHGGGGEGAFGHGFHHHHHHFHHFGHGFFFEF12BF44B4D1///<//>/</</00F1?111?F1/<---<--./0;000000000000//.000;000.;99/000...9:-///;BB//:9.///9;//////;../..//////./...//9;///////;///////....99/:////9//.///.-
@M03495:530:000000000-LYBTV:1:2110:17627:5014 2:N:0:CTGGAGTA+AACCGAAC
ATATTTTGCCGTTGATAAACCAGCTAATCCTGAAAAAAAAATCAAAGCTAAAAACTACAATGCTAAGACCACGATGTGACTGCTATCAAAGTTAGATATATATGTAAATTATTCATCTGTCAAATCCTAGAATTATATCATACCTGCTCCAGCAATCACGACCTGTAATGGTTTAGTGGGTTGTTCACTGTTTCTGAAAAATGAAGATAGTTGTCCAGCTTCCAAAAAGTTTATTGTGTTTTCTAGTGGAG
+
ABBCCFFFFFCAGFFGGGGGGGHGHHHHHHHHGHHHHGFGGHHGHHDGHHFHHHGHHHHHHGHHHHHHHHHHGGHGHHHHHEFFHHHHHHHGHHHGGHHHHHHGHHHHHHHHGHHHHHHHHHHHHGHGHHGHHHHHHHHHHHFHHHGHHHHHHHHHHHHG??@GHHHGBGHHHHHHHHHEEFGGHEFHFHHHDFHGH00DCGHGDGECGFHHBGHHFFBCFGHFGB:.9;CFGFGBFFB/BFBFGFBCA0A
@M03495:530:000000000-LYBTV:1:2110:15970:5035 2:N:0:CTGGAGTA+AACCGAAC
ATATTTTGCCGTTGGTATACCAGCTACTCCTGAAAAAAAAATCAAACTTAACAACTACATTGCTAAGACCACGTTGTGACTGCTACCAAATTTAGATATTTATGTAAATTATTCATCTGTCAAATCCTAGAATTTTATCATACCTGCTCCAGCAATCACGACCTGTAATGGTTTAGTGGGTTGTTCACTGTTACTGACAATTGAAGATAGTTGTCCATCTTCCCAAAATTTTATTTAGTTTTGTATTGGAG
+
>>AA133B1BA1AE1AG333A1A01B11BAAC1GFGA0E//AA11111DB11DFGGFHF1A112B211BEGG//B///2B210BG1011/11B2BFDFF2B222B>FF22B2F22F22>BDB>B2<F1BFG1F12221BD2D1<110GB111@@@GB11///<?0<F1GF<1?FGG1<G.<F-..100=<DG00<<<<0D0=0D0CBCC00;G:C:00:<0C0/;/;.0/0000000;00;0.9000;9F/
@M03495:530:000000000-LYBTV:1:2110:24331:5037 2:N:0:CTGGAGTA+AACCGAAC
ATATTTTGCCGTTGATAAACCACCCTCCCTGTGGTCGTTTCTTGCTCCTTCTGTCGTCAACGAATTTACTAATTCCAAAGCTCACATGCTGACAGATCGGAAGAGCGTCGTGTAGGGAAAGAGTGTGTTCGGTTGTGTAGATATCGGTGGCCGCCGTGTCATTAAAAATAAACAGTGATTCGTGTTCGTGTCGTCTCTTATAGCGAATCTATTCGACTTCACACTTAACCTGATCATCGTACTCCTCTCGT
+
AA1AAFFFFFDAGG1GGBBGGGGGGHHGGHGH1GHHGEFGHHHHHH1EGFHHHHHGGGHGHGEGHHHGHHHFHHHH22BGFGHFF1GGHFDDG1F0FGGE>CFFB0EEGGEAG0DGFGFFH0FGGFGGGGCGGG/?/0>F2@2@@//?//00>-><<-</0<=00000.<0000/;00000./...0.;.;/...9/00000009---.;0000/0..9///9////////-/////9/9---///-//;-
@M03495:530:000000000-LYBTV:1:2110:22853:5049 2:N:0:CTGGAGTA+AACCGAAC
ATATTTTGCCGTTGATAAACCAGCTAATCCTGAAAAAAAAATCAAATGTAAAAACCACAATGCTAAAAACACGATGTGACTGCTATCAAAGGTAGATATATATGTAAATTATTCATCTGTCAAATCCTAGAATTATATCATACCTTCTCCAGCAATCACGACCTGTAATGGTTTAGTGGGTTGTTCACTGTTTCTGAAAAATGAAGATAGGTGGCCAGCTTCCAAAAAGGTTATTTGGTTTTCTAGTGGAG
+
ABBBBFFFFFBBGGGG6BGGGFFGHHHHGFHHGFHFHGGGGC33BB55A5DFFGE1AF1AF3355D5B3B111/11B44443B4443@FF313433B4BF44F?4BFGEGFFF4G44???4BGDDEGDDGHHDGFDD2?22?BC11111BBFFFF@111//<<<01?@1<F1GFHH1<FH.>@ECFHF000=DDDB0GHHGEHGH00:00/;0...:..;C09B0;....;C;0C000:;FG00000;99A
@M03495:530:000000000-LYBTV:1:2110:15202:5076 2:N:0:CTGGAGTA+AACCGAAC
ATATTTTGCCGTTGATAAACCAGCTAATCCTGAAAAAAAAATCAAAGCTAAAAACTACAATGCTAAGACCACGATGTGACTGCTATCAAAGTTAGATATATATGTAAATTATTCATCTGTCAAATCCTAGAATTATATCATACCTGCTCCAGCAATCACGACCTGTAATGGTTTAGTGGGTTGTTCACTGTTTCTGAAAAATGAAGATAGTTGTCCAGCTTCCAAAAAGTTTATTGTGTTTTCTAGTGGAG
+
ABABBFFFFFB>FECGGGGGGGHHHHHHHHHHAGFHHGGGGHHHHHHHHHHHHHGHHGHGHGHHHHHHHHHHGGHGHHHHHHHHHHHHHFHHHHHHHHHHFHHHHHHHHHHHHHHHHHHHHHHGHHHHFHHHHHHHHHGHHHFHHHHGHGHGHHHHGHHGGGGGHHHHHHHGHHHH<DFHCFFGGHGDGHHHFFHHFHHHGFHEGH0GHHHHHHFFFHEGHFFHGHEE.0CBGGFGGG9FGFFFGBFF?FE
@M03495:530:000000000-LYBTV:1:2110:25146:5112 2:N:0:CTGGAGTA+AACCGAAC
ATATTTTGCCGTTGATAAACCAGCTAATCCTGAAAAAAAAATCAAAGCTAAAAACTACAATGCTAAGACCACGATGTGACTGCTATCAAAGTTAGATATATATGTAAATTATTCATCTGTCAAATCCTAGAATTATATCATACCTGCTCCAGCAATCACGACCTGTAATGGTTTAGTGGGTTGTTCACTGTTTCTGAAAAATGAAGATAGTTGTCCAGCTTCCAACAGGTTTATTGTGTTTTCTAGTGGAG
+
1>AAAFFFFFD>EA1AGBGGGGGHGHHFDBFBGBDBFAECECFFGHHHFDE1FDEHHHHHHHHFHFEFHBHHCCHGCGGHDDEGEHHHGFBFGH21FGHFHHHH2FEFH2GDBFHHEFBGHHDGFHHHH1GHHHGFGBFHHHF0GHFCGHHGGF0G1<1CC/AAGFGHHHFGD0G1=FFFAG?E<GF000<00DGFD00=.<DG00C0CF::C000::/;C0/00/;99C00;BBFBF//:/;;0000.0;
@M03495:530:000000000-LYBTV:1:2110:12778:5192 2:N:0:CTGGAGTA+AACCGAAC
ATATTTTGCCGTTGATAAACCAGCTAATCCTGAGAAAAAAATCAAAGCTAAAAACTACAATGCTAAGACCACGATGTGACTGCTATCAAAGTTAGATATATATGTAAATTATTCATCTGTCAAATCCTAGAATTATATCATACCTGCTCCAGCAATCACGACCTGTAATGGTTTAGTGGGTTGTTCACTGTTTCTGAAAAATGAAGATAGTTGTCCAGCTTCCAAAAAGTTTATTGTGTTTTCTAGTGGAG
+
BCCBBFFFFFCAGGGGGGGGGGHHHHHDHHHHHGHHHHHGGHHHHHHHHHFHHHGHHGHHHHHHGGHFHGHHGGHGHHFHHHHHHHGHHGHHHHHHHHHHHHHHHHHHHHHHGHHHHHHHHHGHHHHHHHHHHHHGHHHHHHGFHHGHGHHHGHHHCFHGDGGGGHH2FHGGHHHHFGFEDGCDGHHGHGHHFHHHHGHHFGHHHHBDHHHHGHHHHHHHHHFF0GE:.CFHHHHHHGGFF:CFFF9FFEG
@M03495:530:000000000-LYBTV:1:2110:16712:5233 2:N:0:CTGGAGTA+AACCGAAC
ATATTTTGCCGTTGATAAACCAAAGCTCACATGCTGACAGATCGGAAGAGCGTCGTGTAGGGAAAGAGTGTGTTCGGTTGTGTAGATCTCGGTGGTCGGCGTATTATTAAAAAAAAAACAAAAGAAGACGCATCATGGGGGAGTCTGTATTAACAGGGTAAATAGTTATATATGTAGTCACCAGGACTGTGACGAGTGAGTCGGTAGTGTTATGCATGTGTGAATTAGAACAGTTGATGCACTCACATTAA
+
CCDEEFFFFFEDGGGGGGGGGGHHHHHHHHHHHHHHHHHHHHHHGEGGHHHGGGGGGHHHGGEHGGEFFGGH?FGGGGGGGCBG344BB4AF1EE13E///</?34444?BBGDC@<//?/00?.0010.--.-0=<0..---</11111111<10..///11101111:1111111:11100..../.0111..-..10:1---9.</1111:11<1:11:1111:0110/<1111111<00//001111
@M03495:530:000000000-LYBTV:1:2110:17487:5272 2:N:0:CTGGAGTA+AACCGAAC
ATATTTTGCCGTTGATAAACCAGCTAATCCTGAAAAAAAAATCAAAGCTAAAAACTACAATGCTAAGACCACGATGGGACTGCTATCAAAGTTAGTTATATATGTAAATTATTCATCTGTCAAATCCTAGAATTATATCATACCTGCTCCAGCAATCACGACCTGTAATGGTTTAGGGGGTTGTTCCCTGTTCCTGAAAAATGAAGATAGTTGTCAAGCTTCCAAAAGGTTTATTGTGTTTTTTATTGTAG
+
3ABBBFFFFFBBG?GGGGGGGGHHHHHHHHHFFFHHHGGGGHFHH352FHHHHE1BFFFFFE35DBCFG2FGA>B?11??FAB4@4?EH3BG4@@44444?444?BG4F4BG4G4B4?B?4?F44BB44BG3B4?BF33333F2B20GHC222@22222//@@/01?<1@1??0>11<C-<@<EE0000:GH000;CCFG;:0C0<0;0FB000;;;B0:0FFF009/.BFB/CB000;CB/.-.//9;/;
@M03495:530:000000000-LYBTV:1:2110:15496:5290 2:N:0:CTGGAGTA+AACCGAAC
ATATTTTGCCGTTGATAAACCAGAACCATCCAAAGCTCACATGCTGACAGATCGGAAGAGCGTCGTGTAGGGAAAGAGTGTGTTCGGTTGTGTAGATTTCGGGGGAGGACGGGTCATTCAAAAAAAAAGAGGAATAAGAACTAAAATTAAGGGGGATCTGGTTATTTAGCGAGTCGTGGGGAGTGGAGAATGGCAGCATTCGAGTGTGCAGTTGGTATGGGGGGCTGACACAATATATACAAGACAGCAAC
+
BABABFFFFFBAGFGFFGGGGGHHHHDHHFHHHHHHHHHHHHHHHHHHHHHHGHGEFEHHHGAEFGGACGHGEGGHHHFDFD13F?EFEEFG?4B444B4?E/>B/////////<?1?1111?F@-<-../../00;0;0/000000/0000.-;-..000000000000--9;.-...--.-.../././//./.;./////9;./9///99//;///.:.--9;;../9../:9///////.9/.....
@M03495:530:000000000-LYBTV:1:2110:20190:5292 2:N:0:CTGGAGTA+AACCGAAC
ATATTTTGCCGTTGATAAACCAGCTAATCCTGAAAAAAAAATCAAAGCTAAAAACTACAATGCTAAGACCACGATGTGACTGCTATCAAAGTTAGATATATATGTAAATTATTCATCTGTCAAATCCTAGAATTATATCATACCTGCTCCAGCAATCACGACCTGTAATGGTTTAGTGGGTTGTTCACTGTTTCTGAAAAATGAAGATAGTTGTCCAGCTTCCAAAAAGTTTATTGTGTTTTCTAGTGGAG
+
BBBBBFFFFFBAEEGGFFGGGGGHHGHHHHHGHGHHGEE2EHHHH3GGHHGGDGGHHHHHHHHHGHHHGHHH?FHEHHFHDE3GHHGHHHF4FHHFGHFHHHHHHGHHHGHHHBGHFBGGFHHHHFHEHFGGHHHHHHHHFHFFHFGHHGHHECFFHBGGDCCEFHHDGGHHHHHFDDGEDFGGHGHHHD<DGHHHHHHHCGHHDGFGHHHHHHH0CCGBGG/FHHHFD0C00FFFFGFGGGFGGBFFAF.
@M03495:530:000000000-LYBTV:1:2110:17358:5307 2:N:0:CTGGAGTA+AACCGAAC
ATATTTTGCCGTTGATAAACCAGAGGACTCAGGCTGGACCAAAGCTCACATGCTGACAGATCGGAAGAGCGTCGTGTAGGGAAAGAGTGTGTTCGGTTGTGTAGATCTCGGTGGTCGCGGTATCATTAAAAAAAAAAAAAGGAATGAGATTTTAGGTTGCGATTATCAATAGATCAAGCCAGCTGATGTATGAAAATTGTGCAGTATGCTTTACTTACCTAGATGAGGTGGTAAGTATGGTACACAATTTC
+
CCCCCFFFFFBCGGGGGGGGGGGHHGHHHHHHGHHHGFHHHHHHGHHHFHHHHHHHHHGGHHHGEGGHHHGEFGFGHFHHGFHHHFH@GGGF3GFGGGCEA2434B444B?EE//3////</?22@2222@2//<D-<--..//00::000000/000/.--...;0000000900909.;:.0;0:0:///;/;/;////////////////////9///////////...//://;///;///:.////
@M03495:530:000000000-LYBTV:1:2110:17458:5311 2:N:0:CTGGAGTA+AACCGAAC
ATATTTTGCCGTTGATAAACCACCCTCCCCAAAGCTCACATGCTGACAGATCGGAAGAGCGTCGTGTAGGGAAAGAGTGTGTTCGGTTGTGGTGATCTCAGTGGTCGCCGGATTATTACACAAAAAAAGGCGTTCGCCCGTCACCTCCTGTGATGTCGCTGATCAGTTGCCAGAGCAAGGAGCGGTCGCCCACATCTCTTCTACGCAAGATATTATTTGCCGCCGCGGCGTCCTATCCAACAACTCACTCG
+
A?A?ADFD11A1EEFG33FFGCCFEHGF0E0EFFGFHFHGGHHGGEHGEHFG/E/B/CCF?EEGA//0DBF0F/>0B11B100F/?F/>>//0/1222222BB01B//<//<//1B222@11?<<//////>.><.->.--<..00.</C00000:0.;...;00::;00900..///;....--.-------9/////9/;:B------/////9/////---;---------/9////9---//;///-
@M03495:530:000000000-LYBTV:1:2110:23852:5316 2:N:0:CTGGAGTA+AACCGAAC
ATATTTTGCCGTTGATAAACCACCCTCCCCAAAGCTCACATGCTGACAGATCGGAAGAGCGTCGTGTAGGGAAAGAGTGTGTTCGGTTGTGTAGATATCGGGGGTCGGCGTATCCTTAAAAAAAATAGGCTGTAGAAGAGTTGAGGTTTCGGTTGCGCTGGGGTTTTGTAGCATTATCGGGCATTTGTTGTCGTCCACTGTGAGGAGAGTGTGTAGAATTGGTACCGATATCATGCAAATTACGTATCGAT
+
BBABBFFFFFBAEFEGC5GBGFGDFHGGGGHEHHFHFHHHHHHGFFFHHBGFGD?FEHHFEGGGAEE?FGEBGEGG2FGFGFFDEGFGEEE24F44?BD/>/<B//</<//</011111111-A<.<00/0.::0000/.<0:0////00.-..-.-;---.-.-..../9///////.----9////.../.....///9///./...;;B/9/9///99/////..-9-/;B/////////.;//....
@M03495:530:000000000-LYBTV:1:2110:13588:5354 2:N:0:CTGGAGTA+AACCGAAC
ATATTTTGCCGTTGATAAACCAGCTAATCCTGAAAAAAAAATCAAAGTTAAAAATTACAATGCTAAGACAACGATGTGACTGCTATCAAAGTTAGATATATTTGTAAATTATTCATCTGTCAAATCCTAGATTTATATCATACCTGCTCCAGCAATCACGACCTGTAATGGTTTATTGGGTTGTTCACTGTTTCTGAAAATTGAAGATAGTTGTCCAGTTTCAAAAAAGTTTATTTGGTTTTTTAGTGGAG
+
AAABBFFFFFBBGGGGGGGGG4GHHHHGHHHFHHHHHFGG0A3BG355BDGHHD1B3AF55B35FD33F32101?1144@4334443BB@@G444344@444BB4BG4G43B444D?44B4BE44F3??B?4B??4444444323B02F22B2B222<2//>//01@11?1GH0111?F.C.->.111=1FG0000=GFG0<<D000<0<;00:;00:0;<F0CGHH-.;0CBC0000;.9..-./;;.0;
@M03495:530:000000000-LYBTV:1:2110:16560:5355 2:N:0:CTGGAGTA+AACCGAAC
ATATTTTGCCGTTGATAAACCAGTCAGGAGTCCAAAGCTCACATGCTGACAGATCGGAAGAGCGTCGTGTAGGGAAAGAGTGTGTTCGGTTGTGTAGATCTCGGTGGTCGCCGTATCATTAAAAAAAAAAACACTGAGAAGATAAGGGGTGCATGGTAAATTTCGAACACGATAGGAAAACACTGCGCACTGCAAAAGTAGTGAGGAGGGAGGCATGTGCTGACATTCGTTGAACGTAAATGACGATGTGT
+
BBCBCFFFFFCCGGGGGGGGGGHHHHHGHGHGHHHHHHHHGHHHHHHHHHHHFGHHFFGGFGHGAFGEGHHHHGFH1F3EGGGGGBFFCGGGFG243@44BBFF/?/>3<///<?00?F333BBBBCFF/-..0111<11/000000.-.-:000.0:000000/...-/;-.;./90///;.000.---990000//;0;0/00.0..-..-..0.;00000/00000/9/.009....000:.....00
@M03495:530:000000000-LYBTV:1:2110:20933:5378 2:N:0:CTGGAGTA+AACCGAAC
ATATTTTGCCGTTGATAAACCAAAGCTCACATGCTGACAGATCGGAAGAGCGTCGTGTAGGGAAAGAGTGTGTTCGGTTGTGTAGGTATCTGTGGAGGGCCGGATAATCAAAAAATAAAATAAGAAACACCACATGCAGGGTGATGTAACGGTAAGCAGTAGCAAGGCTAGAATATTAGAACACGCCATATCTATGCCCATCTCACTAGGTTGCGACAGTCGCTATGTGTGAGAGCTCTATATACGTTCGA
+
ABBBAFBFFFBAFEFGFFGGF4GHC4FFCGHFBGBG5AGHHDGHGDGDHFHGEGFEDHHGBFGGHG3F5@FGBBEE0?EEFE?43334B44B4@?3?1///>///<3BB432B//0BBB322@222222@/?//?11110/0?/111111.-...<10/000000/../0.000000;GG00//:-...000000000/0//0000090/00/.;-9--//.-...////.////.//9//9;//.9/.9.
@M03495:530:000000000-LYBTV:1:2110:24201:5403 2:N:0:CTGGAGTA+AACCGAAC
ATATTTTGCGTTGATAAACCAGAACCATCCAAAGCTCACATGCTGACAGATCGGAAGAGCGTCGTGTAGGGAAAGAGTGTGTTCGGTTGTGTAGAGCTCGGTGGGCGGCGTATTATTAAAAACAAAGAAAGAAGAGTGCTAGCGCGTACGTATTGGGGGCTGAACGTGGCGAACAACATATATATTAGAGACAAAGTGGCTGAGGGACGATAGTAAGACACACGTATAGCATGACGGCTTATACTGTACTG
+
BBBBBFFFFBBA?45FF5FBGGCEFHHH4ECFAB2B3B33EDFGHDAGH3AFFG1F1BCAEBAAAE125BFGHCFBG@@FE1B@>/?EEE114@43433>@//?E//<>////111111111/..0000010001<000=0=/---:---/00:00;----..09....-----;...////99//9////....////.........--9..//;////...-../////////;----/9////9///9
@M03495:530:000000000-LYBTV:1:2110:10659:5406 2:N:0:CTGGAGTA+AACCGAAC
ATATTTTGCCGTTGATAAACCAGCTAATCCTGAAAAAAAAATCAAAGCTAAAAACTACAATGCTAAGACCACGATGTGACTGCTATCAAAGTTAGATATATATGTAAATTATTCATCTGTCAAATCCTAGAATTATATCATACCTGCTCCAGCAATCACGACCTGTAATGGTTTAGTGGGTTGTTCACTGTTTCTGAAAAATGAAGATAGTTGTCCAGCTTCCAAAAAGTTTATTGTGTTTTCTAGTGGAG
+
ABBBBFFFFFBBGGGGCGGFGGGHHHHHHHHHHGHGHGFGEHHHHHFHGHGDHHGHHHHGHGHGFFHHHHHHGGHGHHFHHGGGHHHHHFGHHHHHHHHHHHHHHHHFHHHHHHHHHHHHHHHHHHHHHHHHHHHHHHHHHHHCGHHHHHFHFHFHGHHGFGGGHFHHHHHHHHHHGFHGGFGGHGHFHHHHHFHHHFFEHHHHDGHEHHFHHHHBGHBGGHHGFFHG?FGGFFBFFFGGGFFFBFFFF:E
@M03495:530:000000000-LYBTV:1:2110:16125:5480 2:N:0:CTGGAGTA+AACCGAAC
ATATTTTGCCGTTGATAAACCAGCTAATCCTGAAAAAAAAATCAAAGCTAAAAACTACAATGCTAAGACCACGATGTGACTGCTATCAAAGTTAGATATATATGTAAATTATTCATCTGTCAAATCCTAGAATTATATCATACCTGCTCCAGCAATCACTCCTGGCAAACAACCTGCAGAAAAGCCAATCAAATATATTTTCACAAGAGATGGAATGTGAGGCAATAATAGAGTACAAAGGTTGAAACTGT
+
3>AABFFFFFBAFCEGGGGGGGHHHHHHHHHHDGBGFE2EFHHHHGGHH5GFHHEGHCG3B33FGGFHHHC1EEG1FEF4EGHHHE3FGHHHHHH34FFH@FFHGHHDGFHHHHDGFEDF44GFHHHHHFHFHHBEFHFGHHHHHHGHHHHFGGFBFCFDFC2FGHHHFAGHEF000<C<C1C00FGGH0<0000D<0DFBB0=00AC.CGFHFHGHGHHG.:CC/C00;00;9;BB9F/C0;/BF0:000
@M03495:530:000000000-LYBTV:1:2110:23957:5495 2:N:0:CTGGAGTA+AACCGAAC
ATATTTTGCCGTTGATAAACCAGCTAATCCTGAAAAAAAAATCAAAGCTAAAAACTACAATGCTAAGACCACGATGTGACTGCTATCAAAGTTAGATATATATGTAAATTATTCATCTGTCAAATCCTAGAATTATATCATACCTGCTCCAGCAATCACGACCTGTAATGGTTTAGTGGGTTGTTCACTGTTTCTGAAAAATGAAGATAGTTGTCTAGCTTCCAAAAAGTTTATTGTGTTTTCTAGTGGAG
+
AAAAA3DFFBD1EEGFGGGFFGEHGFHHHFGFGCFHFGGGGFFHGHHHHHHGEFAFHGHEDGHHGGFHFHGGFGHFHFHHFHFBDGFHGHEBDBD1GHHHHHHHHHHGHGHDFHFHBGHHHFHHHE1GGHH1BFFFFB2FGFDCGFGHBFFHFFFFHHH//>>EGGHHEBGGGF1GHHHHGGGCF11<DGHGFB0FGGFBCFHE<;:0;GHFHHH0000;0C:C00.9.;;0BFFGGFFBBB99009CEB.
@M03495:530:000000000-LYBTV:1:2110:22511:5543 2:N:0:CTGGAGTA+AACCGAAC
ATATTTTGCCGTTGATAAACCACCCTCCCTGTGGTCGTTATCTTGCTCCTTCTGTCGTCAACGAATTTACTAATTCCAAAGCTCACATGCTGACAGATCGGAAGAGCGTCGTGTAGGGAAAGAGTGTGTTCGGTTGTGTAGATCTCGGTGGTCGCCGTGTCATTAAAAAAAAAAATACGAAAGAACAGTGTGTACTGGACCGCGGTACGTAAGATGGCTAGTTATGTTGCGCAGTCACTATGTGAGTCTCA
+
CCCCCFFFFFBBGCGGGGGGGGGGGGHGGHHHHHHHGGGHHHHHHHHHHHHHHHHHGGGHGHGGGHHHHHHHHHHHHFFHHGHHHHHHHHHHHHHGHHHHGGGGHHHGGGGGGFGHHGHHHHGHHHGHBCHGGGGGGGGB22222@0/??A/1/-.-<-<00<0=0000A--:B-.00....././//0000.0000//./----;...//..////9/9;///;/////---:./////://///9////
@M03495:530:000000000-LYBTV:1:2110:18711:5586 2:N:0:CTGGAGTA+AACCGAAC
ATATTTTGCCGTTGATAAACCAGAGGACTCAGGCTGGACCAAAGCTCACATGCTGACAGATCGGAAGAGCGTCGTGTAGGGAAAGAGTGTGTTCGGTTGTGTAGATCTCGGTGGGCGCGCTACCCTTTGAAATAAAAAAGCCGAACCGATACTGTATCCTGCCAGTTACATATGCAGTCCCGGGGGTGCGCACCCGTATTCGACATCTGGCTGTCCCATCATGAGTCGCGCACTTTATACGCGTTCATGTC
+
BBBBBFFFFFBAGGEGGGGFGGGFHGCHFGBHHHHHFFHCGHHHHHHHFHHHHHHFHHEHFHHGEFEHHGG1EEGG?2GFFCFHHHGDGHHHHHD@EEEEA2E3444440?//////</////@01?11<?1111111-.>0---<-<--:-<0::0:000/.;0000;099000009/0/-----;-.-----.-.-;;/./..9:/9//9..////;;///////;9---9;////9/..-9-./////
@M03495:530:000000000-LYBTV:1:2110:21041:5659 2:N:0:CTGGAGTA+AACCGAAC
ATATTTTGCCGTTGATAAACCACCCTCCCTGTGGTCGTTATCTTGCTCCTTCTGTCTCAACGAATTTACTAATTCCAAAGCTCACATGCTGACAGATCGGAAGAGCGTCGTGTAGGGAAAGAGTGTGTTCGGTTGTGTAGATCTTGGTGGTGGGCGTCGTATTTAAAAAAAAAAAGGTGTATGATGCTATTGTGGACGGCGTCTTCCATCATTCATCTGTGCGTTTCATCACGCAGACCTCGACAGTCACA
+
ABCBCFFFFFCBGGGGGGGGGGGGGHHGGHHHHHHHGGGHHHHHHGHHHHHHHHHHHHHHHGGGHHHHHHHHGHHHHHHGHHHHHHHGHHHHHGHHHHHGGFGHFFGGGGGGHHHEFHHHHHGHHHGCHHD??ECEA2>222@@22@2?<////=/---<>>00000=0<--:--..000:0000000000000:0:---;9-..00;0:0000000:0000;9.-00000;..---..00..-.-90000
@M03495:530:000000000-LYBTV:1:2110:22541:5677 2:N:0:CTGGAGTA+AACCGAAC
ATATTTTGCCGTTGATAAACCACCCTCCCTGTGGTCGTTATCTTGCTCCTTCTGTCGTCAACGAATTTACTAATTCCAAAGCTCACATGCTGACAGATCGGAAGAGCGTCGTGTAGGGAAAGAGTGTGTTCGGTTGTGTAGATCTCGGTGGTCTCTGGATCATTATCAAAAATAAGAGTATCCAAACTCGTAGAGACAGCTCCATCACAATTACACAATCGAACTACTGGCTCAGTAAAGTCCTCAGGCGA
+
BCCCCFFFFFCBGGGGGGGGGGGFGHHGGHHGHHFGGGGHHHHHHGHHGHHGGHHHGGFGFGEGGHHHHHHHGHHHFFGHHHGHHGHHHEHHDHHFBGHGGGGGHHHGGGGGCFGGFGGG/FBFFGGDBFFGGGGGGCC2>222@2?///C/11?1?1111<=1<1111<1>000000000<=000.0<<..;.00/:/:0///0000000000090.09.;/..0/0:/./00/0000;0;//////9--
@M03495:530:000000000-LYBTV:1:2110:8635:5697 2:N:0:CTGGAGTA+AACCGAAC
ATATTTTGCCGTTGATAAACCAGCTAATCCTGAAAAAAAAATCAAAGCTAAAAACTACAATGCTAAGACCACGATGTGACTGCTATCAAAGTTAGATATATATGTAAATTATTCATCTGTCAAATCCTAGAATTATATCATACCTGCTCCAGCAATCACGACCTGTAATGGTTTAGTGGGTTGTTCACTGTTTCTGAAAAATGAAGATAGTTGTCCAGCTTCCAAAAAGTTTATTGTGTTTTATAGTGGAG
+
@ABBAFFBFFBBFGFGGFGGAGHGHHHHHFHHHHHFHGGGGHHGHHFHHFHHGFEHHHHHHGHBHHGHH?FH1EHG?@FGHDFDGHHHHHGGFGHHHHHHHHHFGGHHEHHHHHHGHHHHFGFHHHHHHHGHHHHHGHGFHHGFHHFHGHHHEFGBGHHD/BDGEFGDFGHFGFBG>GFF.FCDFHHHH0GHD0DHHGGDCGGHGHHHFBHG0;:0;CCGHHHHHFG.AFGGFGBB90/BFG0;90BB?9A
@M03495:530:000000000-LYBTV:1:2110:12126:5699 2:N:0:CTGGAGTA+AACCGAAC
ATATTTTGCCGTTGATAAACCAGCTAATCCTGAAAAAAAAATCAAAGCTAAAAACTACAATGCTAAGACCACGATGTGACTGCTATCAAAGTTAGATATATATGTAAATTATTCATCTGTCAAATCCTAGAATTATATCATACCTGCTCCAGCAATCACGACCTGTAATGGTTTAGTGGGTTGTTCACTGTTTCTGAAAAATGAAGATAGTTGTCCAGCTTCCAAAAAGTTTATTGTGTTTTCTAGTGGAG
+
ABABBFFFFFBBGGGGGGGGGGHHHHHFHHHHHHGDGGGGGHHGFHHGHGHHHGGHHHHHHHHHHHGHHHHHGEHGGHHGHDGHHHFHHHHG4FGHHHHHHHHGGGEHHHHHHHHHHHHHFHHHHHHHGHFGHHHHHFFHHHFGGHFHHHHHHHFGFGHGGGGDCFGFHHGGHHHHDG0GFGGGEHHEHHHFHHHHFDGHFFHHFGFHHHHGHHCGFF/0:CGCG0G?C0FGBFBFGFBFFFGFFFFGGE.
@M03495:530:000000000-LYBTV:1:2110:16274:5704 2:N:0:CTGGAGTA+AACCGAAC
ATATTTTGCCGTTGATAAACCAGGACTCAGGCTGGACCAAAGCTCACATGCTGACAGATCGGAAGAGCGTCGTGTAGGGAAAGAGTGTGTTCGGTTGTGTAGATCTCGGTGGGCGGCGTATCATTAAAAAAAAAAATGACTGCTGAACTGTTGGAGATCGTTGCGAGTAGGAAGTGTTACAATTGTTGTGATTAGCTATGTATTATCGACCGGTTGATATTCGTGTACACAGTGCTCTGTGTCACCAAGCC
+
CCCCCFFFFFCCGGGGGGGGGGHGHHHHHHHHHHGHHHHHHHHHHHHHHHHHHHHHHHHHHGGGGHHHGGGGGGHHHHGHHHHGHHHHHHHHGGGGGGFFD344BD?GF/ED//////<//0D1>1<><F@@CC?-.0000::000:0000;0.0/9/0././.;-:-.;:00.0000000000000./.;0000/990000:0000..---9-.-/00009//../0000.000:00900000000....
@M03495:530:000000000-LYBTV:1:2110:9638:5725 2:N:0:CTGGAGTA+AACCGAAC
ATATTTTGCCGTTGATAAACCAGGGACTCAGGCTGGACCAAAGCTCACATGCTGACAGATCGGAAGAGCGTCGTGTAGGGAAAGAGTGTGTTCGGTTGTGTAGATCTCGGGGGTCGCCGGATCATTTAAAAAAAAAAACGTCATGGGCAGATTATGGGTGTACGGTGTCTGATACACAAGATGCGAACATGCTGCGTATTCTTGGGATCGTGATGCCGCCGGGAATAGATAAGTGGTAGGTTCTACTGATA
+
BBBBBFFFFFBBGGGGGBGBGFEDGGGHHHHHHHHGHHHGHHFH3GHHFFHHHHHHHHHHHHGGGGHHHGEGGGGFBFGGHHHHGHHHHHHFFFGFFGFD2?34B44?0?//<//>/<<--.-0>D1<1<=0-<@---;-99..00.;/..000909./.:00...../9////////.../9/-.-9-///9//-...//////.9/..../9///9-------./////////////.///////////
@M03495:530:000000000-LYBTV:1:2110:6067:5794 2:N:0:CTGGAGTA+AACCGAAC
ATATTTTGCCGTTGATAAACCAGGACTCAGGCTGGACCAAAGCTCACATGCTGACAGATCGGAAGAGCGTCGTGTAGGGAAAGAGTGTGTTCGGTTGTGTAGATCTCGGGGGTCGGCGGATCATTAAAAAAAAAAAACAGGTATAGCTTGCGCCCGGCGGGAGCGCCACAGATATGAAGTGAACGGGGTAGTGTCGTTGCGCTGGAGAGGCAGGTATAGTATGATGTAAGTAGGTGGCAGAGAAACGACGT
+
CCCCCFFFFFCBGGGGGGGGGGHGCHFHHGHGGGGCFHHHGHHHHGEFGHHGHBFFGGGFHGAFGHHFFGGEEFGFFGEBGEFBFBBFH?FDEG1EEFA24344444BF//><////>----.=G00=00?C-----../.00000000/.-;;;---9-:--.-;;.;..///9//////9//...--;.////.../.-----../.....-.//////////////9////:/../...////..:--
@M03495:530:000000000-LYBTV:1:2110:18991:5811 2:N:0:CTGGAGTA+AACCGAAC
ATATTTTGCCGTTGATAAACCAGTCAGGAGTCCAAAGCTCACATGCTGACAGATCGGAAGAGCGTCGTGTAGGGAAAGAGTGTGTTCGGTTGTGTAGAACTCGGTGGGCGCCGTATCATTAAAAAAAAAAAAAAATGTAGGTGTAGGCGTTGGGACGGTCCGTATAAATCGTTATATGATAAGTGATGCACGTTAGGTATCAGTAGTTACTGGGGCAATTGTAGAGAGTATTATTGGACTTGACGTGCGTA
+
BCCCBFFFFFCBGGGGGGGGGGHHHFHHHGGFHHHHCHFFHHHHHHHHHGHHFHHGGGGGHHHGEGGEEHHHFGGHEG?CGHGFGGHGGFGGEF24@44BB3/?/>///</<///0033B22F22/<A<A?---:.000;000;0000-.--9-..9-..--;..000:0.;...000000000;0000;0..././00;00000090:0000.-.-.0000009009;00009:0;900;009....-..
@M03495:530:000000000-LYBTV:1:2110:10807:5814 2:N:0:CTGGAGTA+AACCGAAC
ATATTTTGCCGTTGATAAACCAGCTAATCCTGAAAAAAAAATCAAAGCTAAAAACTACAATGCTAAGACCACGATGTGACTGCTATCAAAGTTAGATATATATGTAAATTATTCATCTGTCAAATCCTAGAATTATATCATACCTGCTCCAGCAATCACGACCTGTAATGGTTTAGTGGGTTGTTCACTGTTTCTGAAAAATGAAGATAGTTGTCCAGCTTCCAAAAAGTTTATTGTGTTTTCTAGTGGAG
+
ABBBBFFFFFBBGFGGGGGGGGHHHHHHHHHGHHHHHGGGGHHHGFFHHHEHHHGHHHHHHGHHHHHHHGHHGGHEGHGHHHEBGHHHGHHFHHFFHHHHHHHGHHHHHBHHHEHFFHFHHHHHHHHHHHHHHHHHHHHHHHFHFHHGGHHHHGGHFHHGDFGGHFHHHHGFHHGGDGHA<FGGHEHHGHGFGHHGF0DDCFFFHHFHEHHEBGHGHFFHHFHHHBGEGGFGFGGGGGGFFF0BF0;0.0;
@M03495:530:000000000-LYBTV:1:2110:21543:5815 2:N:0:CTGGAGTA+AACCGAAC
ATATTTTGCCGTTGATAAACCACCCTCCCTGTGGTCGTTATCTTGCTCCTTCTGTCGTCAACGAATTTATTCCAAAGCTCACATGCTGACAGATCGGAAGAGCGTCGTGTAGGGAAAGAGTGTGTTCGGTTGTGTAGATGTCGGGGGTGGCCGTGTCATTATAAAAAAAAAATGTTGGGTCATCTACTGGGGAGTGAACGATGATCAACTGACACGAGTGCAAGTGCTCGTATATTGGCGAGGTGTGACTG
+
CCCCDFFFFFCCGGGGGGGGGGGGGHHGGHHHHHHHGGGHHHHHHGHHHHHHHHHHGGGHGHGGFHHHHHHHHHHHFHHHHHHHHHHHGHHHHHHGGGGGGHHGGGGGGGHFHGGFFGHFBGHHHHHFGEFCFGF>>2@2D2=//<---<..:--::CF00000:0C-;?-;.0;00.-./.;0000000.:.-..000....0000090/00:0.--..900000:009-./00000/----..;.0000
@M03495:530:000000000-LYBTV:1:2110:20978:5846 2:N:0:CTGGAGTA+AACCGAAC
ATATTTTGCCGTTGATAAACCAGCTAATCCTGAAAAAAAAATCAAAGCTAAAAACTACAATGCTAAGACCACGATGTGACTGCTATCAAAGTTAGATATATATGTAAATTATTCATCTGTCAAATCCTAGAATTATATCATACCTGCTCCAGCAATCACGACCTGTAATGGTTTAGTGGGTTGTTCACTGTTTCTGAAAAATGAAGATAGTTGTCCAGCTTCCAAAAAGTTTATTGTGTTTTCTAGTGGAG
+
ABBBBFFFFFBBGGGGGGGGGGDHHHHHGHFHHHHGHGGGGHFFHHFBGFHFFHGHGHHHFGFHHGHHHHHHGGEFBDFGBDEGFFGHHGHGHHHHHHHGHHHHHHHHHHHHHHFHHHGHHHGFHH3FGHGHHHHHHHHEHHHGFHFFHHHHFC@GHGHGFGGGGHHGGHGGHHHGGHGHGGFGCGGFHFFHHHGHHFHHHHHGHFFHHH00CHHGFGHGGHFEFCGFB9CFFG0;00CFBCFBBFFFFBA
@M03495:530:000000000-LYBTV:1:2110:25921:5864 2:N:0:CTGGAGTA+AACCGAAC
ATATTTTGCCGTTGATAAACCAGCTAATCCTGAAAAAAAAATCAAAGCTAAAAACTACAATGCTAAGACCACGATGTGACTGCTATCAAAGTTAGATATATATGTAAATTATTCATCTGTCAAATCCTAGAATTATATCATACCTGCTCCAGCAATCACGACCTGTAATGGTTTAGTGGGTTGTTCACTGTTTCTGAAAAATGAAGATAGTTGTCCAGCTTCCAAAAAGTTTATTGTGTTTTCTAGTGGAG
+
AAAAAD3BDFDAGCAGFGGGGGHGHDHBEFDDFGFFCAEEGHHHHHHHHHFHHBEHHFHEGBHFHHHB10FECGHA01FD2FGBEDGHGF@1BFE@FGH2BGHHDGGGHFFDFGHHFFFG2EFDGHHFHHGGHFGFHFD>GHH0FGAGGGGFFE0FHFFCACCCHHBDGHH<1?CG1=0FCGGGGFF0=DFBG0DG0FDFH.GHDGBCC0G0CCGFGGFHHGHC0;C.;:00BBFB0CFBFBFB;9CBF0E
@M03495:530:000000000-LYBTV:1:2110:13467:5865 2:N:0:CTGGAGTA+AACCGAAC
ATATTTTGCCGTTGATAAACCAGGACTCAGGCTGGACCAAAGCTCACATGCTGACAGATCGGAAGAGCGTCGTGTAGGGAAAGAGTGTGTTCGGTTGTGTAGCACACTAATGCACCGGCGTGTCTACAGAAGAAAAAAAAGTCAGCTACTGGGAGGAATGGGTCTGGGCGGTTCGTGCGCATATGGAGAATGGAGTCTCGTGGGGGCGGTGGGTGGGGGGTAGTCCAGTATAAAATGAAATACGCAGCGAC
+
1>?AA33BFFDAAAA3A3G1GGFC0EECF1EG0GF0B0AF/CCGHGHHBGAFGEHFEG1FEC//B0F0EAAE>EGHDFGH>/0001BB1002?///>E/BBG22100001111110////>/?<@2111@11100??/--.<11100000<<<..-./;BC.://://.----.-9..;--9-/;9/:;-//9/-9/;/:99-----9--9--------9---//9/////////////9/9/--------
@M03495:530:000000000-LYBTV:1:2110:13490:5916 2:N:0:CTGGAGTA+AACCGAAC
ATATTTTGCCGTTGATAAACCAGGGACTCAGGCTGGTCCAAAGCTCACATGCTGACAGATCGGAAGAGCGTCGTGTAGGGAAAGAGTGTGTTCGGTTGTGTAGATCTCGGTGGTCGCCGTATCATTAAAAAAAAAAAAGTATACAATGATAGTACAACCTGGAATCATAGACAAGAGATAACGAATATGCAGCTGATGTGATAATGTGAAGGTAGGGTGAGAGTGGCTGTGAGCTGTGGTTGGTATCTAGA
+
BCCCCFFFFFEEGGGGGGGGGGHGGGGHHHHHHHHGHHHHHHHHHHHHHHHHHHHHHHHHHGGGGGGGHGEGGFGFGGHGHHHHGHGHHHGGGGGGGGGDFGH4DFHHHG/EE/3</////00@@F2>DBGD?CF->-.0111110<01111111110./../000111<101/././1110.....111110/0001111111111<1<<0<10.</9..10:1...9./110101///9.-.111:111
@M03495:530:000000000-LYBTV:1:2110:14811:5932 2:N:0:CTGGAGTA+AACCGAAC
ATATTTTGCCGTTGATAAACCAGCTAATCCTGAAAAAAAAATCAAAGCTAAAAACTACAATGCTAAGACCACGATGTGACTGCTATCAAAGTTAGATATATATGTAAATTATTCATCTGTCAAATCCTAGAATTATATCATACCTGCTCCAGCAATCACGACCTGTAATGGTTTAGTGGGTTGTTCACTGTTTCTGAAAAATGAAGATAGTTGTCCAGCTTCCAAAAAGTTTATTGTGTTTTCTAGTGGAG
+
AAAAAFFFFFBAGGGGGGGGGGHHHHHHHHHHHHHHHGGGGHHHHHHHHHHGHHGHHHHHHHGHHHHHGHHHGGGEBGHHGFCDGHFGHGHEGHHGHHHHHHHHHHHHHHHHHHHHFHFHHHHGHHHGHHHHHHHHHHHHHHHFHHGHHHHHHHHHFFHD/<@GHHHHHHHHHHHHGDGCDFCGHGEHHHHHGFHHHGHGFFFFFHFHFHFHHFHFFGBHHE/CGCC?DBCBFGGFFGFBF/;FFBBB.09
@M03495:530:000000000-LYBTV:1:2110:24984:5933 2:N:0:CTGGAGTA+AACCGAAC
ATATTTTGCCGTTGATAAACCAGCTAATCCTGAAAAAAAAATCAAAGCTAAAAACTACAATGCTAAGACCACGATGTGACTGCTATCAAAGTTAGATATATATGTAAATTATTCATCTGTCAAATCCTAGAATTATATCATACCTGCTCCAGCAATCACGACCTGTAATGGTTTAGTGGGTTGTTCACTGTTTCTGAAAAATGAAGATAGTTGTCCAGCTTCCAAAAAGTTTATTGTGTTTTCTAGTGGAG
+
BABBBFFFFFDBGCGGGGGGG4FFHHHCHFH4GGFFGCFEEHHHHHBFHGHHHFFHHGHHGHBGGHHGHFHH1EEABDFBHHHHFFHHGHHFE4@BEHHFHHHH4BEGH4FHHHGGGHFGFFBHHBG4GGBGHHFHFHFHHHGBGHHHDGHGECGDHFHD/B@CHGFDHFFGFHHFDDC.<FCGADGBGHHFHDFGGHGHFHBGDGCBGHH0CHH00C/0:0:G00CAAGGBFFBBFFFGGFEGFF;0;C.
@M03495:530:000000000-LYBTV:1:2110:15318:5942 2:N:0:CTGGAGTA+AACCGAAC
ATATTTTGCGTTGATAAACCAGCTAATCCTGAAAAAAAAATCAAAGCTAAAAACTACAATGCTAAGACCACGATGTGACTGCTATCAAAGTTAGATATATATGTAAATTATTCATCTGTCAAATCCTAGAATTATATCATACCTGCTCCAGCAATAATGGTTTAGTGGGTTGTTCACTGTTTCTGAAAAATGAAGATAGTTGTCCAGCTTCCAAAAAGTTTATTGTGTTTTCTAGTGGAGGTATTGGAAAC
+
BBBBBFFFFBBBFCGGGGGGGGHHHGHHHHHHHHCGGGGGHHHHHHHHFHHFHGFHHHHHGHHGHHHHHHHGCFF1BGHHG3FFHEGHGHFFHBGHHHHHHHHFGHHHHHHHGHGFHEGHHHHHFFGHHFHEHFBGHHHHHHHHHAGHFCFFGFFHBGHGHHHHGHFFHDGGGHHHGBFDHHHGHBFGHHFFHDHGHHHFHHHGFGHFCHHB0BFEEEFGF0C0GGEGHHEFFF0B0.FGD:00CF0F09/
@M03495:530:000000000-LYBTV:1:2110:7408:5959 2:N:0:CTGGAGTA+AACCGAAC
ATATTTTGCCGTTGATAAACCAGTCTCCAAAGCTCACATGCTGACAGATCGGAAGAGCGTCGTGTAGGGAAAGAGTGTGTTCGGTTGTGTAGATCTCGGGGGTGGCCGGATTATTAAAAAAAAAAAATAAATCATGTTCTTTAAACTGAGGATCAAGTTTACATGATGTGTACACAGAACATACTGTACCAAACAATAGAAGACAAATGTGATATCATACTGTGACTATGACTTTCACAGTAGACAGTCAT
+
CCBCCFFFFFBCGGGGGGGFGGHHHHHHHHFFEHHHFHHHHHHHHHFHHHHGGFGGHHGGFGGGGHHHEHHHHGHHHHFGHHGGGDGEGBEGF4BBE11/><//>00>////11=11?DGDFC<---.0000;00;00000;0;000000.0;/.00;000000000000000000.90//90000:90000....000090;////000000000000000000000000000900000;;0000/0000
@M03495:530:000000000-LYBTV:1:2110:16761:6027 2:N:0:CTGGAGTA+AACCGAAC
ATATTTTGCCGTTGATAAACCAGCTAATCCTGAAAAAAAAATCAAAGCTAAAAACTACAATGCTAAGACCACGATGTGACTGCTATCAAAGTTAGATATATATGTAAATTATTCATCTGTCAAATCCTAGAATTATATCATACCTGCTCCAGCAATCACGACCTGTAATGGTTTAGTGGGTTGTTCACTGTTTCTGAAAAATGAAGATAGTTGTCCAGCTTCCAAAAAGTTTATTGTGTTTTCTAGTGGAG
+
ABBBBFFFFFBACGGGGFGGGGHHHHHHHHHGHHHHHGG?FHHHHHHGHGHHHHGHHHHHGHHHHFHGHHGEEE1FBGHFHGGFHFHHHHHFGFHFDHHFFGHHHHHHHGHGHEFFGFFHGGHHHHHHHHGGHHHHHHGHHHHHHHHEFHHHCHHHHGHGADFFHFDGH1FFFHHHFHFACFGACFFHB0=GHGGHGHHH.CGH0CCGHHHCHHBFFHBHHCCFH0CEEGGFFFGF0BCBFGGG000;C0A
@M03495:530:000000000-LYBTV:1:2110:21513:6033 2:N:0:CTGGAGTA+AACCGAAC
ATATTTTGCCGTTGATAAACCAGCTAATCCTGAAAAAAAAATCAAAGCTAAAAACTACAATGCTAAGACCACGATGTGACTGCTATCAAAGTTAGATATATATGTAAATTATTCATCTGTCAAATCCTAGAATTATATCATACCTGCTCCAGCAATCACGACTGGCAAACAACCTGCAGAAAAGCCAATCAAATATATTTTCACAAGAGATGGAATGTGAGGCAATAATAGAGTACAAAGGTTGAACCTGT
+
ABABBBFFFFDAEGGGGFGGGGHGFHHHHHHHHB3BFEEGCHHHHFHHHHHHHGAGHHHHHHHHHHGGHBGHFGHGFGGHHFCGHHHHHGHHEFFGHHHHFHHHHHHHHHHGHHGHHFHHGHFHHHFFHHHFHHHHHGFHHHHHHHHHGHHHGHFGFGHC<<EDHHHHHFHHHGHH0>FGCHGHGHHCGHFGGEHHHFHGHHFB=:C/CBGHHHHHHHGFFCAG.CBFF00CF9BEBFFCFFFFEBF;/90
@M03495:530:000000000-LYBTV:1:2110:21008:6033 2:N:0:CTGGAGTA+AACCGAAC
ATATTTTGCCGTTGATAAACCAGGACTCAGGCTGGACCAAAGCTCACATGCTGACAGATCGGAAGAGCGTCGTGTAGGGAAAGAGTGTGTTCGGTTGTGTAGGTCTCGGTGGTCGCCGGGTAATTTAGAAAGGCAGAGCGTGATTTTCGGCAGGCAACGTGTTGTTTAATCGATCATGCACACCTCTGTCGGCTACCAGCTGTGTACCATGATGCATGTGAGGATATCATTTGTTAATAACGAGTTCCTGG
+
A?AB?FFFFFDAEEGGGBGCBEGEHCGHGBCHHHGHFFHGEFFEHGHGHHGDFFGGFHFCGEEEDFFEAFGEEEHHBFG3GHF3F4@GHFFHDE??EECFGF33?B43/<///3///<//</@2>22212?<0/0///0/.<.0=F11------.<..-:.::.;.;0000.....;00000../.9000.--..//00.0/9///////////9///////9//////:9///.9/////...;.//://
@M03495:530:000000000-LYBTV:1:2110:5924:6065 2:N:0:CTGGAGTA+AACCGAAC
ATATTTTGCCGTTGATAAACCAGCTAATCCTGAAAAAAAAATCAAAGCTAAAAACTACAATGCTAAGACCACGATGTGACTGCTATCAAAGTTAGATATATATGTAAATTATTCATCTGTCAAATCCTAGAATTATATCATACCTGCTCCAGCAATCACGACCTGTAATGGTTTAGTGGGTTGTTCACTGTTTCTGAAAAATGAAGATAGTTGTCCAGCTTCCAAAAAGTTTATTGTGTTTTCTAGTGGAG
+
1>>AA3@DFFDAG1EGGGGFGGCHHHHGHGHHHBGDGEGGGHHFHFFFGHFBEGGEFBGHHHHHHGHGHHHGCGGC0FGFHGFHHGGHGHFFDHFHGHHHHHHHBGGHFFFHFHHHGHGHFHFHHHHHHGBGHGHHH2GBGHHHHHFFFBGHBGFHHFHF/CC<0?FHFFH1GHHGFDAGGGGGHHHDDHGHGBGHHFDG.GHHHHGFHHHHHFFFCGHEFCGB;0:..9CFGGGGFG/BFFGGGGFB.0:
@M03495:530:000000000-LYBTV:1:2110:24017:6078 2:N:0:CTGGAGTA+AACCGAAC
ATATTTTGCCGTTGATAAACCAGCTAATCCTGAAAAAAAAATCAAAGCTAAAAACTACAATGCTAAGACCACGATGTGACTGCTATCAAAGTTAGATATATATGTAAATTATTCATCTGTCAAATCCTAGAATTATATCATACCTGCTCCAGCAATCACGACCTGTAATGGTTTAGTGGGTTGTTCACTGTTTCTGAAAAATGAAGATAGTTGTCCAGCTTCCAAAAAGTTTATTGTGTTTTCTAGTGGAG
+
BBBBBFFFFFBAFAGGFGGGGGHHGHHHHHHHHBGHHGFGGHHGHHHHHHHHHHGGGFHHFGGHHFHHHGHHGGFFEGFHHFFHGHHHHGHFHHHHHHHHHHHGGHHFHHHHHHGHEHHHHHFGHHEHHHHHHHHHFHHHGHBHFFGHHHGGFHFGGCHC/<CDHGH1FGGGGHGFHHEAFFGGHHGHHHHHFEBHH0<GHHFF00;GGFHHHHFHHHGHHHGHFF;CD0B0;BFFFGFGGGEFFGF099.
@M03495:530:000000000-LYBTV:1:2110:13833:6082 2:N:0:CTGGAGTA+AACCGAAC
ATATTTTGCCGTTGATAAACCAGTCAGGAGTCCAAAGCTCACATGCTGACAGATCGGAAGAGCGTCGTGTAGGGAAAGAGTGTGTTCGGTTGTGTAGATCTCGGTGGGTGCCGGATCATTAAAAAAAAAAAAAAAAAAATGAAGTGTCAGTGGACGCCATGTACAAGTAGGTAGAGTGTGATTGACTTGATCATCGGTACAGTAGAGGTGTCGTGTCGTGTCCTGATTTGTCACTATCCTGAGTACCGCTG
+
CCCDDFFFFFDCGGGGGGGGGGHHHHHHHGHHHHHHHHHHHHHHHHHGGHHHHHHHGGGGGHHGGGGEFHHHHGHHHGGGHHHHGFGGGGGGGG2B3F4B44?F/?E//</3<////03BB33F2/<<<---<-----<.0000:0000000/00---..0<0<000:0:00<00000000<0000:00000000<.A<.0000000/0.:0..<./...9/00<000<000000000/00:/<<00.<-<
@M03495:530:000000000-LYBTV:1:2110:14732:6092 2:N:0:CTGGAGTA+AACCGAAC
ATATTTTGCCGTTGATAAACCAAAGCTCACATGCTGACAGATCGGAAGAGCGTCGTGTAGGGAAAGAGTGTGTTCGGTTGTGTAGATCTCGGTGGTCGCCGGGTCATTAAAAAAAAAAAAAAACTATTAAACACGTAGGTACAGTAGAAGAGGAGAAATACGAGGAGAGAGAGTTTCACTCGTATGAGCACGAGGAGATAGCACTCTGAGAACTTATGATGATAACACCTGAGGAATGCACGAGTTAAGCA
+
CCCCCFFFFFECGGGGGGGGGGHHHHHHHHHHHGHHFHHHHHHHGGGEGHHGGGGGGHHHHGGHHGFGHHGHGHHGGGGGGGFFHB4BF4CF1?F13//?///?/FDG33?GFBDC/@->---.0111=1101.../..11111111:1:0......0<10...--...<...0111111<9:.//1100.-9<--<.<111100/111111:110<11<:1111000.////.:/0<110..-..11101
@M03495:530:000000000-LYBTV:1:2110:21696:6115 2:N:0:CTGGAGTA+AACCGAAC
ATATTTTGCCGTTGATACACCAGCTAATCCTGAAAAAAAAATCAAAGCTAAAAACTACAATGCTAAGACCACGATGTGACTGCTATCAAAGTTAGATATATATGTAAATTATTCATCTGTCAAATCCTAGAATTATATCATACCTGCTCCAGCAATCACGACCTGTAATGGTTTAGTGGGTTGTTCACTGTTTCTGAAAAATGAAGATAGTTGTCCAGCTTCCAAAAAGTTTATTGTGTTTTCTAGTGGAG
+
?ABBBDFFFFDAAECGG5BGGCHHHCHGHHFGGCBGEE?EGHGCHD5AGFBGFGGHHFHE5FGHHHHHHEFAEGGABEHFHF3FGGEHGFHHHH4FFHFHHHHGBGHHHHHHHHFDHFHHFGHHHHHGHB3BEGHGHGHFHHBGGGHB1FGFHHCGHFBDCCCDFFHBGHGGHHFHHHFG.FDFHHFHHHHFFHHHHFBD.<G00CBCFCGHHFGGFCFGE0:0CF.;.09;FFGGFF/:F/0;009;FB.
@M03495:530:000000000-LYBTV:1:2110:10639:6135 2:N:0:CTGGAGTA+AACCGAAC
ATATTTTGCCGTTGATAAACCAGCTAATCCTGAAAAAAAAATCAAAGCTAAAAACTACAATGCTAAGACCACGATGTGACTGCTATCAAAGTTAGATATATATGTAAATTATTCATCTGTCAAATCCTAGAATTATATCATACCTGCTCCAGCAATCACGACCTGTAATGGTTTAGTGGGTTGTTCACTGTTTCTGAAAAATGAAGATAGTTGTCCAGCTTCCAAAAAGTTTATTGTGTTTTCTAGTGGAG
+
CBCCCFFFFFCBGGGGGGGGGGHHHGHHHHHGHHHHHGGGGHHHHGEHHHHHHHEHHHHGEHHHHHHHHHHHGGHGHHHFHHHHFFFGHHHHGHFHHFHHHHHHHHHHHHHHHGHHHFHHHHHHHHHHHHHGHHHHFHFGHHFHHHHG3FGFFHHFHGHGEGFGHDF1GGF1GFHHFGHEFGGGHHHGHHHHHHHHHHHHHHDD=CFHFFHEHFHGFGFFBGCHHHHGGFGFGGGGGFFGGGGGGGGFFFE
@M03495:530:000000000-LYBTV:1:2110:14197:6136 2:N:0:CTGGAGTA+AACCGAAC
ATATTTTGCCGTTGATAAACCAGCTAATTCCAAAGCTCACATGCTGACAGATCGGAAGAGCGTCGTGTAGGGAAAGAGTGTGTTCGGTTGTGTAGATATCGGGGGTTGCCGTAGCCTTAAAAAAAAAATAAACTGAGAGAGTGGCTGATGGGGGGTCTATAGATATAGAGTAGCCAGTTCTATCGGATAGCTTGTGATACGCGCATCCTCATAGATGTAGATCTGCTGCATGAGTGCGGCTAGATGTGAGG
+
BBBBBFFFFFBBG?AFGFGFFEHHHHHHHFHGHHHHGHHHHHHHHHGHHHHHHGGEGFHHCFEEEEEFGGHEBGHHFHGHHHF3GDEFAE?EEB3@444B?E/>/<//02/////22@D111?A-<@<.000000<<0<..:<.....;00..---;.///;/;////////////.///////.-;9.:///:;/////..---:-//;//9//;/////;///9///////////;---;.///////9
@M03495:530:000000000-LYBTV:1:2110:14099:6153 2:N:0:CTGGAGTA+AACCGAAC
ATATTTTGCCGTTGATAAACCAGCTAATCCTGAAAAAAAAATCAAAGCTAAAAACTACAATGCTAAGACCACGATGTGACTGCTATCAAAGTTAGATATATATGTAAATTATTCATCTGTCAAATCCTAGAATTATATCATACCTGCTCCAGCAATCACGACCTGTCCTGGCAAACAACCTGCAGAAAAGCCAATCAAATATATTTTCACAAGAGATGGAATGTGAGGCAATAATAGAGTACAAAGGTTGA
+
BBBBBFFFFFDAGGGGGFGGGGHGFGHHHHHFH3GHHFGEFHHGHDFHHHHHFGGFHHHHHGHHFHBGGHHHGGHGHGFHHGFHHHHHHHGHFHGFHFHGHFFHHHEHHHHHHHGHHHHHHHHHHHGHFFFHHHHHEGHHHGBCGHHHHGFHBGHHFFHGDCGFHHHHFFFHFHFHHHHEFCHHBBGGBBFFFHFGC0<DGHHHHHFHHHFHHFHHFHGHHGG;B;09.AFGGEFGGFFCFB0BFFFFEGC
@M03495:530:000000000-LYBTV:1:2110:24889:6172 2:N:0:CTGGAGTA+AACCGAAC
ATATTTTGCCGTTGATAAACCAGCTAATCCTGAAAAAAAAATCAAAGCTAAAAACTACAATGCTAAGACCACGATGTGACTGCTATCAAAGTTAGATATATATGTAAATTATTCATCTGTCAAATCCTAGAATTATATCATACCTGCTCCAGCAATCACGACCTGTAATGGTTTAGTGGGTTGTTCACTGTTTCTGAAAAATGAAGATAGTTGTCCAGCTTCCATAAAGTTTATTGTGTTTTCTAGTGGAG
+
ABBBAFFFFFBAEGCGC5GGGEECHFHHHHHHBGHB2AA2EGH3GD5EGEEGGGEHHGHFFGHHEHHHHHGHGCHG1BGHHHGHHHHHHFFGHHHGHHHHHHGHHHHHHHHHHFGHHFHGFHHHGHHHHFHHHGGHHHHGGHFHFHHHBFHFFHGDGCHGGCGFGGGDGFB1FGFBFDFEAFCGHHHGHHDH0=GBD0DH.<GHDGG00;:CHHFFBG/;C0CG0;0;B99B0;FGFGFBB/090009.09
@M03495:530:000000000-LYBTV:1:2110:19415:6195 2:N:0:CTGGAGTA+AACCGAAC
ATATTTTGCCGTTGATAAACCAAAGCTCACATGCTGACAGATCGGAAGAGCGTCGTGTAGGGAAAGAGTGTGTTCGGTTGTGTAGATTTCGGTGGTGGCCCGGATATTAAAAAAAAAAAGAAAGTTTATAAAGTTTTGTGTTTGGGACATGCCTATACGTGAAGCTAGTTACGATAAGTGTGTCACGCCGCACAGCTCAGTGTAGAGTCGTGCAGTACGATAGTGGATGTCAGAGAAGGATGTGAGGTGAT
+
BBBBAFFFFFDAEEGGGGGGGGHD4CGGHHBGGHGFFGHHHFHHGDG2GGFGGFGFEEGFFE3FGGGHFBDGFHFE0FEFEE?434B4B42E111?//00/>////44444BF?/<//</?00111111111=11110<<////<..<.0<00:0:0:.</..00000;000..9..00000.0;0..9-----..9////99/;///9-;...////.....//;//9////;/.9/..//;///././/
@M03495:530:000000000-LYBTV:1:2110:18088:6215 2:N:0:CTGGAGTA+AACCGAAC
ATATTTTGCCGTTGATAAACCAGGACTCAGGCTGGACCAAAGCTCACATGCTGACAGATCGGAAGAGCGTCGTGTAGGGAAAGAGTGTGTTCGGTTGTGTAGATCTCGGGGGGGGCCGGATCATTAAAAAAAAAAAAGAGTAGGGAGTACGACGATAGGGTAGTGGGAATGTCATATGGGGTGCAGCGTTGGCAAGAGTCTCGATGATTTGGCCGACTACGACTCAGAATCGTGCAGTTGACACCGCCTGT
+
CCDDDFFFFFECGGGGGGGGGGHGHHHHHHHHHHGHHHHHHHHHHHHHHHHHHHHHHHHHHGGGGHHHGGGGEGHHHHGEHHHHHFGFGHHHGGGGGGE?4FD4?44FF/</--9-<---.-.<:11B1FFDFF=-<<A/1110./../1...--.../.</.0/..90/0111<1:11..9<.010-<.-.000./.:011/0/:1111110:-----/9..9.00<1:1.....<1111010.---..<
@M03495:530:000000000-LYBTV:1:2110:20202:6216 2:N:0:CTGGAGTA+AACCGAAC
ATATTTTGCCGTTGATAAACCACCCTCCCTGTGGTCGTTATCTTGCTCCTTCTGTCGTCAACGAATTTACTAATTCCAAAGCTCACATGCTGACAGATCGGAAGAGCGTCGTGTAGGGAAAGAGTGTGTTCGGTTGTGGAGGTCTCGGTGGTCGCCGTGTGATTAGAATAAAAAAATAGAGGTGGTCAGGACGTGAAGGAGTGCGAGCAAGTACTAATGAGGAGGTGAATGTGACAGTGACGTCATAGCTG
+
A?AAAFFFFFDBFGGGGGGGGGGGGHHGGHHHHGGHFFGDFHHGHHHH3GFFHHHHEFGHFHGG1GHHFHHHHHHHHFHHHGFHFEHHHHGHGCGGGGFHGE1EFHHGFGFEFGFGHGGFAGCG3F?D02BBCGFDA//2?//??10?/?C/1--.---..=000000000<=0--.0:00//...00///;-....09../.09:---/./////9//////..;.9///9////////;.9.../;///
@M03495:530:000000000-LYBTV:1:2110:20348:6219 2:N:0:CTGGAGTA+AACCGAAC
ATATTTTGCCGTTGATAAACCAGCTAATCCTGAAAAAAAAATCAAAGCTAAAAACTACAATGCTAAGACCACGATGTGACTGCTATCAAAGTTAGATATATATGTAAATTATTCATCTGTCAAATCCTAGAATTATATCATACCTGCTCCAGCAATCACGACCTGTCCTGGCAAACAACCTGCAGAAAAGCCAATCAAATATATTTTCACATGAGATGGAATGTGAGGCAATAATAGAGTACAAAGGTTGA
+
>ABBBFFFFFBBGGGGGGGGGGAGFHHHHHHHGHHHGGGGGHHHHHGHHHHHHHGHHHHGHHHHHHHHHHHHGEHGGHHHGHHHHHHHHHHHHHGHHHHHHHHHGHFHHHHHHHHHHHHHHHHGHHHHHHHHHHHHHGHFHHHHHHHHHFHHHHHHGHHFGGCDBGHHHHHGHHHHHHHFHFHFGDFHHHHHHHGHHGBGFHHHHHHFFFF0;GFCFHGFBGF;CGFGEGGFGGGGGGGCBBFGBFFFGG/
@M03495:530:000000000-LYBTV:1:2110:10640:6230 2:N:0:ATGGAGTA+AACCGAAC
ATATTTTGCCGTTGATAAACCAGAACCATCCAAAGCTCACATGCTGACAGATCGGAAGAGCGTCGTGTAGGGAAAGAGTGTGTTCGGTTGTGTAGATCTCGGTGGTCGCCGGATCATTAAAAAAAAAAAGAAAAAAGCATAATGGAAGTGAGCGTGCTAGCTGAACAGAGCACAATATCGACATGGCGAGCGCCGGAGTTAGGTCTTCGGTAGTAGATGATTACATGTATAGTAGTCTTTTGTATTGCATG
+
DDDDCFFFFFDEGGGGGGGGGGHHHHHGGHHHHHHHHHHHHHHHGHHHHHHHHHGGGGHHHGGGGGGGHHHGGHHHGGFGFHGGHGGGGGGGBFB44@FF0C/?A/3//?E/<ED0??DBDGFCCCGC-...//.-..011111100/:0100-<..<110100001////0.//0:11..-..0/.-----------./:1/111:1..<..01111111<<0111<11:11<11:11:11/11111:11
@M03495:530:000000000-LYBTV:1:2110:13799:6260 2:N:0:CTGGAGTA+AACCGAAC
ATATTTTGCCGTTGATAAACCAGCTAATTCCAAAGCTCACATGCTGACAGATCGGAAGAGCGTCGTGTAGGGAAAGAGTGTGTTCGGTTGTGTAGATCTCGGGGGGGGCCGGATCATTAAAAAAAAAATATAAGGAATATTGGGCGTAGGTGGCTAGGGCTCGCGTGAGATAGGCATCAGAAGACTCAGTATCTCATCACATCAGTGGTGAAGCACGCTCAGCGTGTCAAGATGACGCGTGTCTTGTGTGG
+
CCCCBFFFFFCAFGGGGGGGGGHHHHHHHHHHHHHHGHHHHHHHHHHHHHHHHHGGGGHHHGEGEEFGHGHGGGGH?GGHHHGHFFCFEEGDB4F44@B4BF//E@-------9@.000099FC=--:.0000000/00;900..----.00:..0.../9.-----..0000/000/000000/0900009000000000000000/0.000009-:.9./9.9../0000000;..-;-./00000:..
@M03495:530:000000000-LYBTV:1:2110:13371:6292 2:N:0:CTGGAGTA+AACCGAAC
ATATTTTGCCGTTGATAAACCATAATGTCACAACCACTTCTTGCCCTCCAAAGCTCACATGCTGACAGATCGGAAGAGCGTCGTGTAGGGAAAGAGTGTGTTCGGTTGTGTAGATCTCGGTGGGCGCCGTATCATTAAAAAAAAAAAAAAGTGAAGGACATGGATGCATACTCTATTGCACAGAACGTAACTGCGTCGTATGGATACGACATGTGTGCTGATAGTAGTAGCAGATTCTACGGTCTTCGATT
+
DEDDDFFFFFCCGGGGGGGGGGHHHHHHHHHHHGGGGHHHHHHHHHHHGHHHHHHHHHHHHHHHHHHHHHHHGGGGGHHGGGGEF?GHHGHHHHHHHHHHEHHGGGGGGG2BB44BF40?/?E/?</<///0021111F11@-<A<-:--.01111<<.<00/0<0/011:10111111101:00/..::.1109.9--.///1<10.<9-.011<.1111:111B1<1111B/01111<../.<11<.11
@M03495:530:000000000-LYBTV:1:2110:23704:6293 2:N:0:CTGGAGTA+AACCGAAC
ATATTTTGCCGTTGATAAACCAGCTAATCCTGAAAAAAAAATCAAAGCTAAAAACTACAATGCTAAGACCACGATGTGACTGCTATCAAAGTTAGATATATATGTAAATTATTCATCTGTCAAATCCTAGAATTATATCATACCTGCTCCAGCAATCACGACCTAATGGTTTAGTGGGTTGTTCACTGTTTCTGAAAAATGAAGATAGTTGTCCAGCTTCCAAAAAGTTTATTGTGTTTTCTAGTGGAGGT
+
BBABBFFFFFBAGGGGGGGGGGHGHHHHGHHHHGHHHGGGGHHHHFHHHHHHHHGHHHHHHHHHHHGHHGHHGFFGGHEHEGCGHGHHHHHFHHHHHHHHHGHHGHHHGGHHHHHFHHHHHHGHHHHHHFFHHHHHFHHHHHGHHHHFGHGFHHHHHHHGGFGGHGHHHFGHGGHFFAACCDHHHFFHHHHHHGGHHBCGHGHHBGHHFCGGFHHHHH0GG00GHGD9FGFGGGGGBBFGGFBFCFFBEG9
@M03495:530:000000000-LYBTV:1:2110:21907:6328 2:N:0:CTGGAGTA+AACCGAAC
ATATTTTGCCGTTGATAAACCAGCTAATCCTGAAAAAAAAATCAAAGCTAAAAACTACAATGCTAAGACCACGATGTGACTGCTATCAAAGTTAGATATATATGTAAATTATTCATCTGTCAAATCCTAGAATTATATCATACCTGCTCCAGCAATCACGACCTGTAATGGTTTAGTGGGTTGTTCACTGTTTCTGAAAAATGAAGATAGTTGTCCAGCTTCCAAAAAGTTTATTGTGTTTTCTAGTGGAG
+
>AAAAFFBFDDAC?GGBFGGG4GFHHHHGGHHHHHHAEGGGGHGHGHFHHHHHHGHHGGEHHHHHEGHGHHHGEHF14D4GFHHEHGHGGGGHHHHGHFFHHFHEGHGHHHHHHHHGHHHFHGHHHHHHGHHHHHHGHHHHGHCFHHHFHHHGH0GGFHGGCCACG?GGFDGHHH1=DCEDGGGAGGBHHDHFGHHFF0D.GHGHFHHGHHFHHFFHHGFF0/<CBG?A9FFFFGG;09C/C9FFG00.0C
@M03495:530:000000000-LYBTV:1:2110:8836:6368 2:N:0:CTGGAGTA+AACCGAAC
ATATTTTGCCGTTGATAAACCACCCTCCCTGTGGTCGTTATCTTGCTCCTTCTGTCGTCAACGAATTTACTAATTCCAAAGCTCACATGCTGACAGATCGGAAGAGCGTCGTGTAGGGAAAGAGTGTGTTCGGTTGTGGAGATCTCGGTGGGCGCCGTGTCATTAAAAAAAAACATATGAATGAGCGTCGCTGCCTAATCGTGCAAATGACAACCTTGCTAGTAATTGGTGTCGCTAGAGGACACGAGTTG
+
CCCDDFFFFFDBGGGGGGGGGGGGGHHGGHHHHHGHGGGHHHHHHHHHHHHHHHHHGGGHEHGGGHHHHHHHHHHHHGGHHHHHHHHHHHHHHHHHEGHHGFGGHHFGGGGGEGHHHGHGHHFGGHHHFGHGGGGGGD/>F2211=C//?C/.<--<--./0=D0000D@E-@.;00000090000-..--....90090.;A..00000:;0..909000000000000..0.:;9.00/../.9;-.:0
@M03495:530:000000000-LYBTV:1:2110:8242:6413 2:N:0:CTGGAGTA+AACCGAAC
ATATTTTGCCGTTGATAAACCAGCTAATCCTGAAAAAAAAATCAAAGCCACATGCTGACAGATCGGAAGAGCGTCGTGTAGGGAAAGAGTGTGTTCGGTTGTGTAGATCTCGGTGGTGGCGGTATCATTAAAAAAAACAAAGAACAATAAATTGCTCTGTCTAGTGAGCTATACATGGATATGAGTCAACTAATACTTACGTCTGTACACCAGTTGATGCAGGAAGCAATGTGTCGCGACGGTGTACAGGT
+
BABBCFFFFFCCGGGGGGGGGGHHHHHHHHHHHHHHHGGGGHHHHHHHHHHHGFGHHHHHGHHHHGEGFGHHEEGGGGGHHGEGHHHHHFFFGBFGEGFEEFEF4B?3?D3B/A/F//<0/<<//<1<F1?=G1-CC.<..//.//:0000000000;0:0:000000/00000090/:000000;00000/0;0000009/./.;///;/../////////.;/..////////.9----;9..//////
@M03495:530:000000000-LYBTV:1:2110:24844:6439 2:N:0:CTGGAGTA+AACCGAAC
ATATTTTGCCGTTGATAAACCAGTCTCCAAAGCTCACATGCTGACAGATCGGAAGAGCGTCGTGTAGGGAAAGAGTGTGTTCGGTTGTGTAGATATCGGTGGGTGCCGGATCATTAAAAAAAAAAAAAATTTCTTGTGTGTGGTGCATCGATGACTGTTGTGACGCGCGTTCACATATTTAATTCACACAGGTTGATTGCGTCGGTCACATTACTTTTTCACGTTCTAGCTATAACTCGGCTCCACGCAGA
+
CCCCCFFFFFCCGCGGGGGGGGHGHHHHHHFBGHHHHHHHHHHFHHHHFHHGFE2GHHGEGGGGHGHFFHHGHFFHHHHHHHCEFGFGFFD34444@?E/>?//>/B///?BGB?33FGF/<<//<-<-.00000000<..;.:.0000./:000<0000:.00..----:.00000:00000000;00;..09//0000.:-;-:..000000000:0/00.;./.000;0000000......0:..---
@M03495:530:000000000-LYBTV:1:2110:15444:6443 2:N:0:CTGGAGTA+AACCGAAC
ATATTTTGCCGTTGATAAACCACCCTCCCTGTGGTCGTTATCTTGCTCCTTCTGTCGTCAACCAATGTCACAACCACTTCTTGCCCTCCAAAGCTCACATGCTGACAGATCGGAAGAGCGTCGTGTAGGGAAAGAGTGTGTTCGGTTGTGGAGATCTTGGTGGGCGCCGGATACTTTATAATAAAAAAATGGTACTCTGCCGTGAGTCGTATGTTCGTCGTGGGATGACGCACAACTCTCGAGTTCTTGAT
+
CCCDDFFFFFDBGGGGGGGGGGGGGHHGGHHHHHHHGGGHHHHHGHHHHHHHHHHHGGGHGHHGFHHHHHHHHGGGGHHHHHHHHHHHGHHGGHHHHHHHHHHHGHGEFHHHGFGGGHHGGEGGGGGGHEBGHGGHHHFGFFHGGFGGDA/1=111111<1<<-.<-----..00<0<0:C:C0G:0--:00<000<00<0-.-..0<-<.//:<0B9.--..-.0.0:..---/9<000.0.:.:00000
@M03495:530:000000000-LYBTV:1:2110:11399:6455 2:N:0:CTGGAGTA+AACCGAAC
ATATTTTGCCGTTGATAAACCACCCTCCCTGTGGTCGTTATCTTGCTCCTTCTGTCGTCAACGAATTTACTAATTCCAAAGCTCACATGCTGACAGATCGGAAGAGCGTCGTGTAGGGAAAGAGTGTGTTCGGTTGTGTAGATCTCGGGGGTAGCCGGATCATTATAAAAAAAAGAACGAAGACATCAGCTACGTGCAGCACGCTGTCAAAGTGACAACTGGGCGCAATTGCATGAGATGACGCCTGACAG
+
AABBAFFFFFBAEGCEGGGFGGGGGHHGCFBGFHHBAAEGHHHFBDG5AFGHGHHHGG1FEHGGE11F5DDBFGEFF5FHHHHHHHHHHHGHHFGF3GHHA?CEGHHGGGGECFHGHE3F?GGFBFGGBCDBFEDCEAC@2>2>>>0?/<-A.</<.--.-;0000:0::C-;-.../;....//000///9/...../9..--...//9////////.///..----;///;/////////..-...9//
@M03495:530:000000000-LYBTV:1:2110:6362:6470 2:N:0:CTGGAGTA+AACCGAAC
ATATTTTGCCGTTGATAAACCACCCTCCCTGTGGTCGTTATTTGCTCCTCTGTCCTCCAAAGCTCACATGCTGACAGATCGGAAGAGCGTCGTGTAGGGAAAGAGTGTGTTCGGTTGTGTAGATCTCGGTGGTCGCCCGATCATTAAAAAAAAAAGAGAATACATTTGTGACTACAATGGAGATGTGTGCTTTCGAAATATACTCGGAAGCAGTATCTAGTGCATTTGTGAGCGCTACGACTGATGCGAGC
+
AAAAAFFFFFBBGGGGGFGGGGGGGHHGGHHFHFEGGEFGHHHHHHHHHHHHHHHHHEHHGHGHHHHHHHHHHGHHHFHHHGGGGFHHGEGGGGHFHHGCGHHEFGHGHHHDGCGDGF??3333BFFCFDG//2B///////?G11==11@-<<-..;//:0000000;/0000//000/0///9000.00000...;.;90000...99./////9///9////////.///;-.--...../;//-.--
@M03495:530:000000000-LYBTV:1:2110:21596:6477 2:N:0:CTGGAGTA+AACCGAAC
ATATTTTGCCGTTGATAAACCAGGATCAGGTGGACCAAAGCTCACATGCTGACAGATCGGAAGAGCGTCGTGTAGGGAAAGAGTGTGTTCGGTTGTGTAGATCTCGGTGGGCGCCGTATCATTAAAAAAAAAAAAATATTGTGCAGACAGCTGCCTCCCTCCTCGACCGATCATGTCTCGCCGCCTCCAACACGCTGCGACACCGAGATTGCTCAACTCCACTAGTACAGAACTACACCCTGACCATACCA
+
CCABCFFFFFCCGGGGGGGGGGHGHFHHHHHHGHHHHHHHHHGHHHHGGHHGHHHHHHHGFGFFHHGGFFEFGGHHGHHHHHHHGEGBFFFGCFGEFGFBGFHDGA?/?//////>//002@2@2@GDF?C--D--.0000000000;//.000.00..9/.//9.-----9:00000:/.----.../009;.:...::---.----:00900:0/;000/0/00000000/00;09/..////00://0
@M03495:530:000000000-LYBTV:1:2110:20560:6538 2:N:0:CTGGAGTA+AACCGAAC
ATATTTTGCCGTTGATAAACCACCCTCCCTGTGGTCGTTATCTTGCTCCTTCTGTCGTCAACGAATTTACTAATTCCAAAGCTCACATGCTGACAGATCGGAAGAGCGTCGTGTAGGGAAAGAGTGTGTTCGGTTGTGTAGATCTCGGTGGGCGCCGTATCATTAAAAAAAAAAAGTGGAATAATAGTGTGAGTTAGGACTTAGCTACGTGTGATAGTACGTCACATCGGTTGAGATCTGCACAACGTCAG
+
BBBBBFFFFFBBGGGGGGGGGGGGGHHGGGHHHHHHGGGHHHHHHHHHHGHHHHHHGGGHGHGGGHHHHGHHFHHHHHHHHGHHHHHHHHHHHHHHHHHGCEFEHHHGEGGEFFGHFGHHHHGHHHHHFGFGGGGGDGHED22@>20?/??//<----...000000<<--@--9.;0:000000;0;000000009/0///://://..././/////;.;...///..;;-//.////////..-;...
@M03495:530:000000000-LYBTV:1:2110:23218:6558 2:N:0:CTGGAGTA+AACCGAAC
ATATTTTGCCGTTGATAAACCACCCTCCCTGTGGTCGTTATCTTGCTCCTCCTGTCGTCAACGAATTTACTAATTCCAAAGCTCACATGCTGACAGATCGGAAGAGCGTCGTGTAGGGAAAGAGTGTGTTCGGTTGTGTAGATCTCGGTGGTCGCCGGGTCATTAAAAAAAAAAAAGCGAGGGAAGACAGGTGAGGGTCGGGCGATCAGAGAGATGTAATGTAGCTGTGTGCATGATCTGCTCGCGCAGTA
+
BCBCCFFFFFCCGGGGGGGGGGGGGHHGGHHHHHGHGGGHHHHHHHHHHHHHHHHHGGGHGHGGGHHHHHHHHHHHHHHHHGHHHHHHHHHHGHHGHHHHGGGGHHGGGGGEEFGHHGHHEHHGFGGHBGGGGGGGGGCB2@22@1=F??C/1<-><--.-.<=00<0<@-@F---....---...;9/B;B00;...;9------..000/9.00000000000900/0.000000000000:----:.0
@M03495:530:000000000-LYBTV:1:2110:22212:6565 2:N:0:CTGGAGTA+AACCGAAC
ATATTTTGCCGTTGATAAACCAGCTAATCCTGAAAAAAAAATCAAAGCTAAAAACTACAATGCTAAGACCACGATGTGACTGCTATCAAAGTTAGATATATATGTAAATTATTCATCTGTCAAATCCTAGAATTATATCATACCTGCTCCAGCAATCACGACCTGTAATGGTTTAGTGGGTTGTTCACTGTTTCTGAAAAATGAAGATAGTTGTCCAGCTTCCAAAAAGTTTATTGTGTTTTCTAGTGGAG
+
AABBBFFFFFBBFGCGGGGGGGHGHHHHFHHHHBFHGGGGGHHHHGFHHHHGHHGHHHHHHHHHHHHHGHGHGEAFFGGHHGFHFHGHHHHHHHHGHHHHHHHHHFHFHHHGGHHHHHHHHHEGHHHHHHHHHHHHHHHHHHHBGHGFHGHB2FFFFHHGCCGGGHGHHHHBGHHH1<FGEGGGAHHHHHHHHHFHGF0DCFHE0GGFHHHBCG;:CGHHHFBCGECEDFFGGGGG90FGGGBFBFGFF0A
@M03495:530:000000000-LYBTV:1:2110:8414:6565 2:N:0:CTGGAGTA+AACCGAAC
ATATTTTGCCGTTGATAAACCAGCTAATCCTGAAAAAAAAATCAAAGCTAAAAACTACAATGCTAAGACCACGATGTGACTGCTATCAAAGTTAGATATATATGTAAATTATTCATCTGTCAAATCCTAGAATTATATCATACCTGCTCCAGCAATCACGACTCCTGGCAAACAACCTGCAGAAAAGCCAATCAAATATATTTTCACAAGAGATGGAATGTGAGGCAATAATAGAGTACAAAGGTTGAACC
+
AABBBFFFFFBBGFGGGGGGGGHHHHHHHHHHHHHHHGGGGHHGHGFHGHHFHHGHHHHHHHHHHGHHHHHHGGHGHHHHFGHHGHHHHHHHHHHHHHHGHHHHHHHHHHHHHHHHHHHHHHHHHHHHHHGHHHGGHHGHHHHBDHHHHHHGGHGHFHHGFGGFHHHGHHHHHHHHDHHGHHHHFHHEGFHHFGCGHHHHHHHHHHHHHHGHHFHGE0GECHHHHEEGFGGGGGFGGGGGFFEF;CGFFG.
@M03495:530:000000000-LYBTV:1:2110:20527:6586 2:N:0:CTGGAGTA+AACCGAAC
ATATTTTGCCGTTGATAAACCAGCTAATCCTGAAAAAAAAATCAAAGCTAAAAACTACAATGCTAAGACCACGATGTGACTGCTATCAAAGTTAGATATATATGTAAATTATTCATCTGTCAAATCCTAGAATTATATCATACCTGCTCCAGCAATCACGACCTGTAATGGTTTAGTGGGTTGTTCACTGTTTCTGAAAAATGAAGATAGTTGTCCAGCTTCCAAAAAGTTTATTGTGTTTTCTAGTGGAG
+
BBBCCFFFFFCBGGGGGGGGGGHHHHHHHHHHHHHHHGGGGHHHHHGGHGFHHEFHHHGHHHHGHHHHHHHHGGGGGEGFFHGHFFHHHBFHHHFDGHHHHHHHHHHHHHHHHHHHHHHHHHHHGHHHHGFHHHHHHFHHHHHGFHHHHHFFFHHHBGHGCGGGFHFFBHGDGGHGFGFHGEGGHGHHHHHFHFHHGGBDAGHFFHFFFBGFFHHBGHHHCHHBGH.?.FB9CFF000:FGGGFFF9B?0.
@M03495:530:000000000-LYBTV:1:2110:18697:6588 2:N:0:CTGGAGTA+AACCGAAC
ATATTTTGCCGTTGATAAACCAGCTAATCCTGAAAAAAAAATCAAAGCTAAAAACTACAATGCTAAGACCACGATGTGACTGCTATCAAAGTTAGATATATATGTAAATTATTCATCTGTCAAATCCTAGAATTATATCATACCTGCTCCAGCAATCACGACCTGTAATGGTTTAGTGGGTTGTTCACTGTTTCTGAAAAATGAAGATAGTTGTCCAGCTTCCAAAAAGTTTATTGTGTTTTCTAGTGGAG
+
ABABBFFFFFBBGGGGFDFGGCHHHHFGBFHHHHHHHGC?EFGFFHFHGHHGEHGHHHHHHHHHHFHHHHHGGCGFFEGHHHHGDHFHEFHHHHGHHHHHFHHHHHHHHHHHHHHHHHHHHHHHHHHHHHHEHHHHHGHGHHGBGHGHHHHHHFHHHGHGBCGGHGFHHHHGHHHHHHAADGFGHHGHEHFFHHHHFHFH.GHH0CCGGGCGHHBGGFFGFGG00;AEDFGGEFGGGGBFFFFFGGG090;
@M03495:530:000000000-LYBTV:1:2110:21216:6606 2:N:0:CTGGAGTA+AACCGAAC
ATATTTTGCCGTTGATAAACCAGTCAGGAGTCCAAAGCTCACATGCTGACAGATCGGAAGAGCGTCGTGTAGGGAAAGAGTGTGTTCGGTTGTGGAGATCTAGGTGGGTTACGCATCAGTAAAAAAATAGAATTATATCATACCTGCTACAGCATTCACGACTTGATCCGGGCAACCCACCTGCAGAAATGCCAATTATCTATATTTTCACAAGAGATGGTGTGTGAGGCAATACTAGAGTAAACAGGTTT
+
ABCCCFFFFFCCGGGGGGGGGGGGHHCHHGHHGHHHFGHFHD3FGFDF5FHFHFHEEGGCCGHF1AE0EBGGHEBCEFGGHHFB1BF>>B1EFE?31@B3B44BF3?////3///?<22B3BFD2</0@2@2@2F2111<<<1<1<0<111<FF1<111..<.>0<=0D.<@-;.;.;:..;/.//::/000000;0000909990;000;00.9.C00900:.;.//A...:;BF/////:////9./9/
@M03495:530:000000000-LYBTV:1:2110:7602:6616 2:N:0:CTGGAGTA+AACCGAAC
AATTTTGCCTTGATAAACCAGCTAATCCTGAAAAAAAAATCAAAGCTAAAAACTACAATGCTAAGACCACGATGTGACTGCTATCAAAGTTAGATATATATGTAAATTATTCATCTGTCAAATCCTAGAATTATATCATACCTGCTCCAGCAATCACGACCTGTCCTGGCAAACAACCTGCAGAAAAGCCAATCAAATATATTTTCACAAGAGATGGAATGTGAGGCAATAATAGAGTACAAAGGTTGAAC
+
BCCCCFFFFFFFGGGGGGGGGGHHHHHHHHHHHHHGGGGHHHHHHGHHHHHHGHHHHHHHHHHHHHHGHHGGHGHHHHHHHHHHHHHHHHHHHHHHHHHHHHHHHHHGHHHHHHHHHHHHHGHHHHHGHHHHHHHHHHHHHGHHHGEHHHGHHHHHHGGGGGHHHHHHGHHHGHHGHGHHHGH1FHHFHGHGHGFHHHHHHHHHHHHHHHHGHHHHGHHFHCGFHHGGGGFFFFFFGBCGGGGGBBFFGF0
@M03495:530:000000000-LYBTV:1:2110:14146:6642 2:N:0:CTGGAGTA+AACCGAAC
ATATTTTGCCGTTGATAAACCACCCTCCCTGTGGTCGTTATCTTGCTCCTTCTGTCGTCAACGAATTTACTAATTCCAAAGGAGGGTATGTTGTTTTTGGAATTTAAGGTAATTGTTGGCTCTAGCTGCCATAGCAATGTCACAACCACTTCTTGCCCTCCAAAGCTCACATGCTGACAGATCGGAAGAGCGTCGTGTAGGGAAAGAGTGTGTTCGGTTGTGGTGATGTGAGGGGCGGGGCGCTCGTTCTA
+
BBBBBFFFFFBBGG4GGCFGGGGEGHHGGHHHHFHHGGGHHHHHGHHHHHHHHHHHGGGHGHGGGHGHHHHFHHHFGHG5GHGGGGFHHHHHHGHHHFFEFEGHHHFHFGHHHHHHHHGHHFHHHHFHHFHHHHHHHFFFHHFGGGDFFHHHHHH2FGHHGHFDHGHGFHHHHEHFFBGCGHHHADCDFHHFFFCFGH:CGE:C::/GGFFG.90EBAEG.../90000000..-9--------.-;..9/
@M03495:530:000000000-LYBTV:1:2110:14658:6662 2:N:0:CTGGAGTA+AACCGAAC
ATATTTTGCCGTTGATAAACCAGCTAATCCTGAAAAAAAAATCAAAGCTAAAAACTACAATGCTAAGACCACGATGTGACTGCTATCAAAGTTAGATATATATGTAAATTATTCATCTGTCAAATCCTAGAATTATATCATACCTGCTCCAGCAATCACGACCTGTAATGGTTTAGTGGGTTGTTCACTGTTTCTGAAAAATGAAGATAGTTGTCCAGCTTCCAAAAAGTTTATTGTGTTTTCTAGTGGAG
+
1AAAAFBFFFDAE?EGGGFGG0FGGFHHFHHGFGFFAE?EEHHHHGHHHHHHHHGHHHGGHHFHHFFHHGHGFCFGGFFHHHHHHHHHGHHFHHHHHGHHGHHHFHHFHHGHHHEFGHHHHHHHHGGHHHHGHHHHHHHHHHEHGFHHGHHEFFFHHGHGC/CCHHGBFHGHHHHHGGFHCGGGFFDGHHGHFGGHEFHGAGHF0;00;GFHHHBGGBGHHHHFHH..90FFGBFFBBBFFGGGB0;FACF
@M03495:530:000000000-LYBTV:1:2110:14827:6672 2:N:0:CTGGAGTA+AACCGAAC
ATATTTTGCCGTTGATAAACCAGCTAATCCTGAAAAAAAAATCAAAGCTAAAAACTACAATGCTAAGACCACGATGTGACTGCTATCAAAGTTAGATATATATGTAAATTATTCATCTGTCAAATCCTAGAATTATATCATACCTGCTCCAGCAATCACGACCTGTAATGGTTTAGTGGGTTGTTCACTGTTTCTGAAAAATGAAGATAGTTGTCCAGCTTCCAAAAAGTTTATTGTGTTTTCTAGTGGAG
+
AABBCFFFBFBAGGGGGGGGGGHGHHHHHGGGHFGHFGGGGHFHHFFHHHHHHHGHHHHHHGHFFGGHHHHHGGHGGHGHHHHHHHHHBFGFGHGBGGHHHHHHHHHHHFHHHHHHHHHHHGHFHFHHFHGFHHHHGHGHHHHGHHGBGFFHGHHHHHHGGGGGHHHHHHGGHHHHBHGFDGGDEHFHGHHHFFHHGHHHGHHH0C::FFHHGHHGHH/CFCGEFGC?DFFBBFBFFFFFGBFGGFGBABA
@M03495:530:000000000-LYBTV:1:2110:7940:6677 2:N:0:CTGGAGTA+AACCGAAC
ATATTTTGCCGTTGATAAACCAGCTAATCCTGAAAAAAAAATCAAAGCTAAAAACTACAATGCTAAGACCACGATGTGACTGCTATCAAAGTTAGATATATATGTAAATTATTCATCTGTCAAATCCTAGAATTATATCATACCTGCTCCAGCAATCACGACCTGTAATGGTTTAGTGGGTTGTTCACTGTTTCTGAAAAATGAAGATAGTTGTCCAGCTTCCAAAAAGTTTATTGTGTTTTCTAGTGGAG
+
AABBBFFFFFBBGGCBFGGGGGHHHHHHHHHHHHGFH?FGGHHHHFHGHHGHHHGHHHHHHHHHHGFHHHHHGGHGFHHHGHHHHHHHHHHHHHHHHGHFHGHHHHHHHFHHHGGHHHHHHGGHHHHHHHGHHGHHHHGHHHFHHHFFDHFHFHGHHHHGGGGGHHHGHHHFGHHHGHGHGGGGHGHHFGHHGHHHHBGG.GHFHHCGHHHHGFCGHFHHGFHHHHHGGGGGGGFGFGFGFGFEGGFGGFE
@M03495:530:000000000-LYBTV:1:2110:10432:6707 2:N:0:CTGGAGTA+AACCGAAC
ATATTTTGCCGTTGATAAACCAGGACTCAGGCGGACCAAAGCTCACATGCTGACAGATCGGAAGAGCGTCGTGTAGGGAAAGAGTGTGTTCGGTTGTGTAGATCTCGGGGGTCGCCGGATTATTAAAAAAAAAAGATAGCACGCGGCAACCATGGAGCTCGACAGGTCATCACGCCCTCGAGGGTCAGCACACCGGTCTCTGACGTACGTCCATACATGAGTAGTGCCCACACCGACGACTACAACGCAGC
+
BCCCCFFFFFCCGGGGCGGGGGHGHHHHHHGGGGGGGHHHHHHHHHGHHHHHHGHHHHHHGDEACGFGFFGEEGFHHGGHGHGHHHHH?GHGGEFGGGBGH4??4??///B///-<---<.<<000<D0@@-:;.:000909-------.../9////./9:-.;.//////9...--.-;.--./.9//;/.9:---.///9/.;..-/.../////////:;//////..:.--9-;-9-////----:
@M03495:530:000000000-LYBTV:1:2110:13114:6734 2:N:0:CTGGAGTA+AACCGAAC
ATATTTTGCCGTTGATAAACCAGCTAATCCTGAAAAAAAAATCAAAGCTAAAAACTACAATGCTAAGACCACGATGTGACTGCTATCAAAGTTAGATATATATGTAAATTATTCATCTGTCAAATCCTAGAATTATATCATACCTGCTCCAGCAATCACGACCTGTAATGGTTTAGTGGGTTGTTCACTGTTTCTGAAAAATGAAGATAGTTGTCCAGCTTCCAAAAAGTTTATTGTGTTTTCTAGTGGAG
+
CBBCCFFFFFCAGGGGGGGGGGGHHFHHHHHHHHHHGGGGGHHHHHHGHHHHHHGHHHHHHHHHEHHHHHHHGGHGHHHHFHHHEHHHHHHHHGHHHGHHHHHHHHHHHHHHHHHHHHHHHHHHHGHHHHFHHHHHHHHHHHHHHHHHHHHHHHHHHHHG?@FGHHHGHGGFGGFGHHHHGGGGHHHGHHHHFGFHH0DG<FGH=GGGFHHFHHHHHHFHHGHGHGHGGGGBFFGGGGFGBFBBFGGGGCE
@M03495:530:000000000-LYBTV:1:2110:14411:6788 2:N:0:CTGGAGTA+AACCGAAC
ATATTTTGCCGTTGATAACCAGGGACTCAGGCTGGACCAAAGCTCACATGCTGACAGATCGGAAGAGCGTCGTGTAGGGAAAGAGTGTGTTCGGTTGTGTAGATCTCGGGGGTGGGCGGATCATTAAAAAAAAAAAAAAATAAAACTATGGAGTGCGATTGATACAACGACAAAATCGCTAGATCTAGTGATATGGATGTAGGACGTAGAGGGAGGAGATTGTTATGATACGTAAGGGGCAGAACTGAGTG
+
CDDECFFFFFEDGGGGGGGGGGGGGGHHHHHHHHGHHHHHHHGHHHHHHHHHHHHHHHHHHGGGGHHHGGGGEFHHHHGGHHHHHGGGHFHHGGFGGGG24B44DFFFA///////?<<<<-<1111=DB@CDCA-----:01110011101/0<1-..<90111100-.---/.00..:..011111111:<1<1<:0<11000-9<..1/...-.../10011111111<00..0.---..//1<0<10
@M03495:530:000000000-LYBTV:1:2110:21552:6808 2:N:0:CTGGAGTA+AACCGAAC
ATATTTTGCCGTTGATAAACCAGCTAATCCTGAAAAAAAAATCAAAGCTAAAAACTACAATGCTAAGACCACGATGTGACTGCTATCAAAGTTAGATATATATGTAAATTATTCATCTGTCAAATCCTAGAATTATATCATACCTGCTCCAGCAATCACGACCTGTAATGGTTTAGTGGGTTGTTCACTGTTTCTGAAAAATGAAGATAGTTGTCCAGCTTCCAAAAAGTTTATTGTGTTTTCTAGTGGAG
+
AAAABFFFFF@AEEGGGGGGGGDCHHHHG5FGHHHHAEFGGHHHHHHHHHHHHE1GBFEGHFFHHHHHHHGHGEHG1FGGEGHB44GHBFGDDFGHHHGFHHHHHHHHHEHHHGGHHHHHGHHHHHHHDBDHHHHHHGHHHHHCFHHHHHHHHFFGGHHGGGGGGGHEHHHDGGGF<DGGDGGDA1<GHHHHDFGHHF0DGGHF0;;GBHFCGB0GG/GF0GCG0CGE?CBBFFFGGFCFFBFFFFGFGFE
@M03495:530:000000000-LYBTV:1:2110:11160:6818 2:N:0:CTGGAGTA+AACCGAAC
ATATTTTGCCGTTGATAAACCACCCTCCCTGTGGTCGTTTCTTGCTCCTTCTGTCGTCAACGAATTTACTAATTCCAAAGCTCACATGCTGACAGATCGGAAGAGCGTCGTGTAGGGAAAGAGTGTGTTCGGTTGTGTAGATCTCGGGGGTCGGCGGCGCATTAAAAAAAAAAAGGGAGCGTATCACTACGGTGGCTCTCGTAGGCTGGATAGCGAGATGAGATAGGAATCGGAGGACATATGCGACTCAG
+
CCDECFFFFFDCGGGGGGGGGGGGGHHGGHHHHHHHGGGGHHHGHHHHHHHHHHHGGGHGHGGGHHHHHHHHHHHHHHHHHHHHHHHHHHHBHHHHHHHGGGGHHHGGGGGFHHHHGFHHFHHHHHHGHHGGGGGDG@2F22>D>0F/@>-.---<-----.911:C099-9-9......-....1111/<.<....0<0.....<:...<101-<--.0101111/<100...--../01111..<-.00
@M03495:530:000000000-LYBTV:1:2110:6046:6858 2:N:0:CTGGAGTA+AACCGAAC
ATATTTTGCCGTTGATAAACCAGCTAATCCTGAAAAAAAAATCAAAGCTAAAAACTACAATGCTAAGACCACGATGTGACTGCTATCAAAGTTAGATATATATGTAAATTATTCATCTGTCAAATCCTAGAATTATATCATACCTGCTCCAGCAATCACGATCCTGGCAAACAACCTGCAGAAAAGCCAATCAAATATATTTTCACAAGAGATGGAATGTGAGGCAATAATAGAGTACAAAGGTTGAACCT
+
AAABBFFFFFBBGGGGGGGFGFHHHHHHHHHHHHHHGGGGGHCHHGHFHGGHHHGGHHHGHHGHHHHHHHGHGGHGGFHFHHGHHHHHHGHHHHHHHHHHHHHHHHHHHGHHHHHHHHHHHHHHHHHHHHHHHHHHHHHHHHHHHHHHHHHHEHHHHHHGGHHGFFFHHHHHHHGGHHFHHHEGHHEFHHHGGHFHHHBHGHGHHHHHGFGBCC/CCHBCC:CF.CFGGGGGGGGCFGGGE/FCBFFFBE/
@M03495:530:000000000-LYBTV:1:2110:17306:6867 2:N:0:CTGGAGTA+AACCGAAC
ATATTTTGCCGTTGAAAACCAGCTCTAGCTGCCATAGCAATGTCACAACCACTTCTTGCCCTCCAAAGCTCACATGCTGACAGATCGGAAGAGCGTCGTGTAGGGCAAGAGTGTGTTCGGTTGTGTGGAGCTCGGGGGGCGGGGTGTCATTAAAGAAATGAATGAGAGCGACAGAACCGAGGCACAACGATGCAGGGTCTGGACACGGGGATCCACAGCGTGACGGTGTGCTCAACTTCATCCTTCACCAC
+
3AABBFFBFFBAGEEFD5FEGGHFFFHHGFHFFGHHHHGGHGFBFFFGGEEGHFFFHHGGFHHGHGD3EHHFFHFGHFFAGHCFFGHFEFF?FHGEEE>E?1FHF0/?C0FFGDGB3B<E??E/<00?B/001?B///-----;--;99///9///./////:/;///.-----/;..---;-....9-.9../9;-././//./..;9--...///9.9;....-..../9///.////;9////////.
@M03495:530:000000000-LYBTV:1:2110:23235:6870 2:N:0:CTGGAGTA+AACCGAAC
ATATTTTGCCGTTGATAAACCAGTCAGGAGTCCAAAGCTCACATGCTGACAGATCGGAAGAGCGTCGTGTAGGGAAAGAGTGTGTTCGGTTGTGTAGATCTCGGTGGTGGCCCGGTCATTCAAAAAAAAAAATTGAGGATGCACTCACGCATAGCGATGTTTTATGTGTTATATCAGACGAGCTGCGTGTTACCGACAGCCATATGTTCCGGTGATAACCGTAACTGTTCTGATCGCAGCCCTCCTGCAAG
+
BBCCDFFFFFDDGGGGGGGGGGHFHHHHHGHHHHHHHHHHHHHHHGHGGHFHHHHHCGGGFHHGGGGEEGHGHGHHHH3GFGGGFBGGGFGFEE24EB4B440?/?///<0B///>/<3B3D3DD//<//--01111>1/0/000//<..-<.00--.;.;0/<0:;:0/00;;00000----.00-:..:0:0..---...000:000:.---.:0000-....0000000;00....-../.:/;0/00
@M03495:530:000000000-LYBTV:1:2110:7608:6874 2:N:0:CTGGAGTA+AACCGAAC
ATATTTTGCCGTTGATAAACCAGCTAATCCTGAAAAAAAAATCAAAGCTAAAAACTACAATGCTAAGACCACGATGTGACTGCTATCAAAGTTAGATATATATGTAAATTATTCATCTGTCAAATCCTAGAATTATATCATACCTGCTCCAGCAATCACGACCTGTAATGGGTTAGTGGGTTGTTCACTGTTTCTGAAAAATGAAAATAGTTGTTCAGCTTCCAAAAAGTTTATTGTGTTTTTTAGTGGAG
+
ABABBFFFFFBAGGGGGGGGGGHHHHHHHGHHHHHHHGGGGCFFGG52F5FGHHAHFGFHD3A@5F@F@GFA10B?14@4@334@@34FE3BE4434B@44B@44?FHHHH4G?EEBFF4F4GHFFGF44BGFHFEF43DGD3FD2CCDGGBBFGFGFF/<@D/0<1F<110?F<C1<0F<F-.F000<00DGDD00DGHFFBGG00=::CC00.;CCC0C:C0:;E?AFFFFBF9F0:CFB.-./;CAFE
@M03495:530:000000000-LYBTV:1:2110:16698:6877 2:N:0:CTGGAGTA+AACCGAAC
ATATTTTGCCGTTGATAAACCAGGACTCAGGCTGGACCAAAGCTCACATGCTGACAGATCGGAAGAGCGTCGTGTAGGGAAAGAGTGTGTTCGGTTGTGTAGATCTCGGTGGGGGGCGTATCATTAAAAAAAAAAAAGTGTGGGAGTGAGGAGGAGGCGTAAGAAGAAATGGGATAGGCACAGGAACGTTGAGTTGCATCATGAGAGATGTATGAGTTTGAGACTCGCACTTAGGTGAGTGTGTTGTGTGG
+
CCCCCFFFFFCCGGGGGGGGGGGGHHHHHHHHHHGHHHHGHHHHHHHHHHHHHHHHHHGHHGGGGGHHGGGGGGFHHHGHHHHHHGGGHHHHGGGGGGGEBB44DFDHG/EE//>--A-<..<B000<CFFAF;-<9.:000.....<00.0......9.-..00/0//00::/0/0/00.//../..</..00<0<00000:<00090B00:<0000000..000.----00<0<00.<0<:./././..
@M03495:530:000000000-LYBTV:1:2110:13468:6898 2:N:0:CTGGAGTA+AACCGAAC
ATATTTTGCCGTTGATAAACCAGCTAATCCTGAAAAAAAAATCAAAGCTAAAAACTACAATGCTAAGACCACGATGTGACTGCTATCAAAGTTAGATATATATGTAAATTATTCATCTGTCAAATCCTAGAATTATATCATACCTGCTCCAGCAATCACGACCTGTAATGGTTTAGTGGGTTGTTCACTGTTTCTGAAAAATGAAGATAGTTGTCCAGCTTCCAAAAAGTTTATTGTGTTTTCTAGTGGAG
+
AAABBFFFFFBAGCGGGGGGGGHGHHHHHGHGHHHHHGGC?GFHHHGEHHHGGEFHHFHHHHHHHHHHHFHHGGHGFFFHHHFHGHHHHHHGHHFFHHHHHHHHHHHHHHHHGHHHGHHHFHHHHHHHHHHHHHHHGHHDHHFHGHAGFHHGFHEHHGHDECCGFHGHHHEFGGGH<FFFAF@DHHHHHHHFGHHHHHHHHHHH0CHHHHHHFG000;/CCC/GFC:ADFGFGGGGGGGGGG0BBFGG.0C
@M03495:530:000000000-LYBTV:1:2110:4933:6931 2:N:0:CTGGAGTA+AACCGAAC
ATATTTTGCCGTTGATAAACCAGGACTCAGGCTGGACCAAAGCTCACATGCTGACAGATCGGAAGAGCGTCGTGTAGGGAAAGAGTGTGTTCGGTTGTGTAGAGCTCGGTGGGCGCCGTATCATTATAAAAAAAATAGACAGCGATGTGAACGTATGCCGGTGTTAGATAGATTCAAACACGACTCCAATGCTCTCTGACTGTGCAGTAGCTATACGCATGAGTTGTGACCTGATGCACAATTCTGGCTAT
+
AA?ABF5FFFDAGGGGGCGGGGHGHHHHHHGHHHGHHHHGHHFHHHHHHHHHHGHHHHHHHGGGGHHHGGGGEFHFFHGFGGBFGGHBGF3GFGGDEFA2434?4B?<</?E//<</B//002@D22@1<1?@<A0<11<10.--<.<0000...0/00----..00;000;0000000...-9..///0//00090///;9/////9///;//;/.....//////.///99///////.///////.//
@M03495:530:000000000-LYBTV:1:2110:20191:6944 2:N:0:CTGGAGTA+AACCGAAC
ATATTTTGCCGTTGATAAACCAGTCTCCAAAGCTCACATGCTGACAGATCGGAAGAGCGTCGTGTAGGGAAAGAGTGTGTTCGGTTGTGTAGATCTTGGGGGGGGGCGGTGTATTAAAACAAAAAAGTATATATAATGAGTTCGACACTGCAACCCTATGTGACTTGACGTGAGCCTGTCGTTGTGCTCTGCTGCCCTTGATGGGTCGATACCTCATATATGCTCGGCATATCTATCGAGGGGCACCGCGG
+
AAABBFFFFFBAFGGGGGGGFFFHHHHHHGAFBFFGFBHHHHHHFHHHHHHGGF?BGHGAAEAA1BGHGHGEF?GH5GDFFF?/FFEEA243444B44F1/E-----;---9//9//;//9..9.-.///9///:////99//...9-///9/9..../////////99.9..A///./9.9..;.9/9//:B//../9.///;./.--.;-//9//;///////.;999///////...--;--..----
@M03495:530:000000000-LYBTV:1:2110:26490:6994 2:N:0:CTGGAGTA+AACCGAAC
ATATTTTGCCGTTGATAAACCAGCTAATCCTGAAAAAAAAATCAAAGCTAAAAATTACAATGCAAAGACAACGAGTGGACTGCTATAAAAGTAAGATATATATGTAAATTATTCATTGGTCAATTCTAAGAATTTTATATTACCTGTTCAAGAAATCACGCCTTGTCCTGCAAACCAACTTCAAGAAAACCCATTCAAAAATTTTTTACCAGGGATGGGATTGGGGGCAAAAAATAGGGAACAAAGGTTAA
+
AABBBFFFFFBAGGGGGGGFFGHHHHHHHHHHHHGHHGGG013BG3523BEGHD13B5BA5335B533B3B1011B113331?@444BG33B44444444444?4BF4F43B444?443B3BF44F444?B3F444333333B33233B33B2@22222/0?0/11?11?10?F0/<?A011111><F00>.</00=D00../==G-.00;:.../.;.C///..----;.:;-9///./;9BF.:.:///
@M03495:530:000000000-LYBTV:1:2110:15882:7003 2:N:0:CTGGAGTA+AACCGAAC
ATATTTTGCCGTTGATAAACCAGGGACTCAGGCTGGACCAAAGCTCACATGCTGACAGATCGGAAGAGCGTCGTGTAGGGAAAGAGTGTGTTCGGTTGTGTAGATCTCGGTGGGCGGCGTAGCATTAAAAAAAAAAAAAATAATAGCAGAGTGACAGCGGAGAGGCCGTGAAGGACGATGTAACAGTGGCTCTACCACATAGGATGTGCAGTATGTAGCGGTGTGTGTCTGCCGCTACAGCGCGTCTACGC
+
CBCCCFFFFFCCGGGGGGGGGGHGGGGHHHHHHHHGGHHHHHHHHHHHHHHHHGHHHHHHHHGGGGGHHGGGGFGHHHHGGFGHGHFHHHHHHGGGGGGF24B44BFDFFEFDE/B/>@//-.<FD11=GB<<@--:---.09000009/.;00;00.-----..9.9--..00.9--...00000;0/..0/00000.000;000000000:000000--;-...;.00900-----;00---9-..:.:
@M03495:530:000000000-LYBTV:1:2110:7491:7037 2:N:0:CTGGAGTA+AACCGAAC
ATATTTTGCCGTTGATAAACCAGTCAGGAGTCCAAAGCTCACATGCTGACAGATCGGAAGAGCGTCGTGTAGGGAAAGAGTGTGTTCGGTTGTGTAGATTTCGGAGTATGGCGGATCATTTAATAAAATACAAAATGTTATAACAAGTAATCTTAGCGATAAGATAAGTCAAAAAATTATATGTTATATTTATACAACATCATCAATAGTTGGACTTATCTTGAATCATTGAGATCTCCTAACGGAATAAA
+
BBA?3DFFFFBAGGAGGGFGGGHHHHHHHCGHHFFH3AGHHGHHHGHHFHHEBFGGGAFAGFHGAECAE1FGHGHFAF3BBGHF13BE?E?CEE24344B?B2//>/3442//<///0?B3@22222>2@22220221?1?111110?111111@>1--...1>11<00<00<0.<.<00000:0;000;00000<0/./00000000;;0;/0:00;90900000900;0;0.00009;009.-.:9///
@M03495:530:000000000-LYBTV:1:2110:12037:7040 2:N:0:CTGGAGTA+AACCGAAC
ATATTTTGCCGTTGATAAACCACCCTCCCTGTGGTCGTTATCTTGCTCCTTCTGTCGTCAACGAATTTACTAATTCCAAAGCTCACATGCTGACAGATCGGAAGAGCGTCGTGTAGGGAAAGAGTGTGTTCGGTTGTGTAGATCTCGGGGGTGGGCGGGTCATTAGAAAAAAAAGATAGAAGGGTATAGAGAGACTAGAGGACTGTGGTTAAGGTAGAGGGGTGAGACGTGATGTATACTGTGAACATGAG
+
BCCCCFFFFFCCGGGGGGGGGGGGGHHGGHHHHHGHGGGGHHHHHGGHHHHHHHHHGGGHEHGGGHHHHHHHHHHHHHFHHHHHHHHHHHHHHHHHHHHHGGGGGHHGGGGEFGHGHGHHHHGHFHHHHHHGGGGGGGB2@22@D2?F/<A<---.-----.;0009;09.C-:.9000000..:/000090../90:00/../.:0//.0000;0000/.-.;..009:9./000000000000000000
@M03495:530:000000000-LYBTV:1:2110:13611:7042 2:N:0:CTGGAGTA+AACCGAAC
ATATTTTGCCGTTGATAAACCAGCTAATCCTGAAAAAAAAATCAAAGCTAAAAACTACAATGCTAAGACCACGATGTGACTGCTATCAAAGTTAGATATATATGTAAATTATTCATCTGTCAAATCCTAGAATTATATCATACCTGCTCCAGCAATCACGACCTGTAATGGTTTAGTGGGTTGTTCACTGTTTCTGAAAAATGAAGATAGTTGTCCAGCTTCCAAAAAGTTTATTGTGTTTTCTAGTGGAG
+
@ABBBFFFFFBBGGGGGFGGGGHHHHHHHFHGHHHHFFGGGHHHHHFHGFGHHHGHHHHHHHHHHHHHGHHHGGHGHHGHGHHHHFHHHEHDHHHHHHHFHHHHHHHHHHHHHHHFHHHHHGHHHHHGHHHHHHHHHFHHHGFHGHAHFFHHHHHHHGHGDGGGHGHEFGFGHHHGFGAGDGGGHHHHHHHHHEDHHHBDCAHHBCGHBFGCGHFHFCGHE0/C00:9C0;C0FFGGGBFFGGFGGGGGEF
@M03495:530:000000000-LYBTV:1:2110:10382:7066 2:N:0:CTGGAGTA+AACCGAAC
ATATTTTGCCGTTGATAAACCAGGCGGACCAAAGCTCACATGCTGACAGATCGGAAGAGCGTCGTGTAGGGAAAGAGTGTGTTCGGTTGTGTAGATCTCGGTGGTCGCCGTGTCATTTAAAAAAAAAAAAATGGGAGGAGGGATAGTAGTGTGGTAGTGATATTAGTGCAGTGACGGATTGTGGGCGACACTGAGTGACTAGAGGTGCGTGGAGTCGAGGCTTGTTGTCGATCTACGAATCACGACGATAG
+
CDDEDFFFFFDCGGGGGGGGGGHGHGGGGGHHHHHHHHHHHHHHHHHHHHHHHGEGGHHHGGGGEFBEGHGFHHHHHHHGHGHGGGGGGGGGBG?4BF4EC/EE<2>//B//0@DFD22DDDFCF------.00./.-...-9//0<111/<1./1<0<1111111111111011.-.../<1...-<---<00:10111:000/0.0-<.-..0/-.---.<-.1./<.....11.....10<.--9...
@M03495:530:000000000-LYBTV:1:2110:14641:7076 2:N:0:CTGGAGTA+AACCGAAC
ATATTTTGCCGTTGATAAACCAGCTCTAGCTGCCATAGCAATGTCACAACCACTTCTTGCCCTCCAAAGCTCACATGCTGACAGATCGGAAGAGCGTCGTGTAGGGAAAGAGTGTGTTCGGTTGTGTAGATCTCGGTGGTCGCCGTTTCATTAAAAAAAAAAAAAAGGGTTAAAGTAGGGGGGGGGGTACAGGGTGGCGAGATGGGGAGCGTAGTAGTGACACGGTATACTGGACATGCTAGGTGGTCAGA
+
BCCCCFFFFFCCGGGGGGGGGGHHHGHHHHHHHHHHHHHHHHHHHHHHHGGGGHHHHHHHHHHHGHHHHHHHHHHHHHHHHHHHHHHHGGGGHHHGGGGGGGGHHGGHHHFGGGFGBBHGGGGGGDFGHFFFF3?F/?C/2//?///01@?1=1F11---<--:--...9..90000;0..--9----.000/9:.-.:-9-.00...-;-9;-.0;090000.-9..000009.0000000.00..0090
@M03495:530:000000000-LYBTV:1:2110:12988:7081 2:N:0:CTGGAGTA+AACCGAAC
ATATTTTGCCGTTGATAAACCAGGACTCAGGCTGGACCAAAGCTCACATGCTGACAGATCGGAAGAGCGTCGTGTAGGGAAAGAGTGTGTTCGGTTGTGTAGATTTCGGTGGTGGGCGTGTCATTAAAAAAAAAAAAAGTGAGATAAAGAGGGTAGAGGGAGGCGTAAAAGAGAATGCATGACACAAGGAACATACCAAGAACATCTACGCGGAACATGTAGCCTGATGAGCACTGAGCGCCAGGAGGGTG
+
CCCCCFFFFFCCGGGGGGGGGGHGHHHHFHHHHHGHHHHGHHHHHHHFHHHHHGHHHHHHHGEGGHGHGGGGGGHFGHGFHHGHGFHFBGGHGGGGGGG2FGB44442</?E//////</?2@2222>2GFC@C----<00000000000/:..:.00/..9-.-:-..00.//00000900000/....9./000/0:;.///00000.------/00;00000.9000000;0/009--;.-.:..-..
@M03495:530:000000000-LYBTV:1:2110:14311:7096 2:N:0:CTGGAGTA+AACCGAAC
ATATTTTGCCGTTGATAAACCACCCTCCCTGTGGTCGTTATCTTGCTCCTTCTGTCGTCAACGAATAATTCCAAAGCTCACATGCTGACAGATCGGAAGAGCGTCGTGTAGGGAAAGAGTGTGTTCGGTTGTGTAGATCTCGGGGGTGGGCGGGTCATTAAAAAAAAAAAATAGTCGGTGAAGGGGGAATAGTAGTGGACGACGTATGAAGAGAGTGGAGTACAGCGTGGTGAGAGACAGTCGCGGGTGCA
+
ABBCCFFFFFCCGGGGGGGGGGGGGHHGGHHHHHHHGGGHHHHHHHHHHHHHHHHHGGGHGHGGGHGHHHHHHGHHHHHHHHHHHHHFFHGHHHHGGGGHHHGGGGGFGHHHGFFHHFHHHHHFHHGGGGGAD22222222@C/A-<---.-----:9000;0;;;9---9.////.--..///;---.///9/://.//:----.://://././/9/.//////-..-.9/.//.//;9/.------./
@M03495:530:000000000-LYBTV:1:2110:20248:7119 2:N:0:CTGGAGTA+AACCGAAC
ATATTTTGCCGTTGTAAACCAGCTAATCCTGAAAAAAAAATCAAAGCTAAAAACTACAATGCTAAGACCACGATGTGACTGCTATCAAAGTTAGATATATATGTAAATTATTCATCTGTCAAATCCTAGAATTATATCATACCTGCTCCAGCAATCACGACCTGTAATGGTTTAGTGGGTTGTTCACTGTTTCTGAAAAATGAAGATAGTTGTCCAGCTTCCAAAAAGTTTATTGTGTTTTCTAGTGGAGG
+
BCCCCFFFFFCCGGGGGGGGGGHCHHHHHGHHHGHHFGGCHHHGHHHHHHHHHGHHHHGHHHHGHHHHHGHGGGFHHHHHHGHHHHHHGHHHHHHGHHFHHHHHHHHHHHHHHHHHHHGHHHHHHGHHHGHHHHGHHHHHHFGHFHHFFHHGHFHHHHGGGGDHFGHHHHHHHHHGFHEEFCEHFHGHHHHDDHHHHGHHHHHHHGFHHFHHHHHHHHEGHGGHFH?DFFFFGGGFBBFBBCFFGGGGBEF
@M03495:530:000000000-LYBTV:1:2110:23400:7135 2:N:0:CTGGAGTA+AACCGAAC
ATATTTTGCCGTTGATAAACCAAAGCTCACATGCTGACAGATCGGAAGAGCGTCGTGTAGGGAAAGAGTGTGTTCGGTTGTGTAGATCTCGGGGGTGGCCGGATCATTAAAAAAAAAAAAGAGAGAAGTAGAGGGAAGCTATGGTTATAGAGATCTAGCTGGACATGGATCAAGCAGTGTAGTTATCCGCTGATACTACTGATGCTAGTAGAGCTGAACATAGCTAAGCTTAGTTATACAGAACAATTCAT
+
DCCDDFFFFFDDGGGGGGGGGGHHHHHHHHHHHGHHDGHHHHHHGGGEFHHGGGGGGHHHHGHHHGEGFEFFBFGFCEFGGGCFEGGDF411//>//>0B////<0D22111F@CC@D@-.://.:0/;0000/.....0000000000000000000000/..000/000.0;0//00000000000..;;:F:000;0000000000000000000000;00::B0/0000::000:0;00///00000
@M03495:530:000000000-LYBTV:1:2110:15710:7180 2:N:0:CTGGAGTA+AACCGAAC
ATATTTTGCCGTTGATAAACCAGGACTCAGGCTGGACCAAAGCTCACATGCTGACAGATCGGAAGAGCGTCGTGTAGGGAAAGAGTGTGTTCGGTTGTGTAGATCTCGGGGGTGGCCGGGTCATTAAAAAAAAAAAATATAGAAGAGCATCGAGGTGGGATCACTTTTAGGAAGAAACTGTACAGTAGAGGTTGACTGAAGAGCTGGTGAGTACTGCGTTGTCTATCATAAGTAGTTAGACGTCGAGTCAT
+
CCDDDFFFFFEDGGGGGGGGGGHGHHHHHHHHHHGHHHHHHHHHHHHHHHHHHHHHHHHHHGEGGHHHGGGGEEHHGHGGHHHFHHGFHFGHFGGEGGG24?B4444GF/>////00///.>F<111>DFCCC?C--.011111:<:/:00./.-.<.-.0../11:1</<11<<///11::1111<111/0///011000:./00///1.<11111.9.-91<<111111111111111:...---0/11
@M03495:530:000000000-LYBTV:1:2110:20950:7204 2:N:0:CTGGAGTA+AACCGAAC
ATATTTTGCCGTTGATAAACCAGGGACTCCAAAGCTCACATGCTGACAGATCGGAAGAGCGTCGTGTAGGGAAAGAGTGTGTTCGGTTGTGTAGATTTCGGTGGGCGGCGTATTATTAAAAAAAAAAAATTAGAGCGTAGGGGGGGTCTTGTACTTTAACTGAGACTGCGACTGACATGGTGACTACGCTTGAGCTGTATAGACAGTGCGTAGGAGCATAGGATGCATCAATAGCACGTGTACCGTGACGT
+
CCCCCFFFFFCCGGGGGGGGGGHGGGGHHHHHHHHHHHGHHHHHHHHHHGHHHGEGGEGFGEGGEFGHHHGHFHHHFHFFHBGHGGGGGFG24F444B?FE/ED//</<@//?11111111?@-<<<--.000000:..-...--9;./0000000000000000000/.---.00000/000000/.-....0000000;0090/000-..-.0/:.00000;9/0000;090009-9.//00..;..:.
@M03495:530:000000000-LYBTV:1:2110:10433:7208 2:N:0:CTGGAGTA+AACCGAAC
ATATTTTGCCGTTGATAAACCACCCTCCCTGTGGTCGTTATCTTGCTCCTTCTGTCGCCAAAGCTCACATGCTGACAGATCGGAAGAGCGTCGTGTAGGGAAAGAGTGTGTTCGGTTGTGTAAATCTTGGTGGGCGCCGGCTTAGTGAAAAAAAAATACGCGAAGTCAGGCCGGACGATCGTGGTGAGGGGGATGAGTGTACACCGAGCGAAAACGCGATGTAATTATCTTTAGGCAGATTGAACAGAGAG
+
ABABAFFFFFBBGFGGGGGGGGDFGHHGFHHHCFHFFGGDHHHHHFHFHHGHHHEGGGEGGHHHEFFHHHHFBGHHFHEGHHGFF?1GGFGGGEGGHGHGCHEGEGFGBDBFGECEDCD/23333333?B2/?@/<///<>--11=1>=D0<----.00.:---;.090//9------9.-9..;./...--;..//////////----9----/--99-9./////////;////:.9//////////9.
@M03495:530:000000000-LYBTV:1:2110:18364:7215 2:N:0:CTGGAGTA+AACCGAAC
ATATTTTGCCGTTGATAAACCAGGACTCAGGCTGGACCAAAGCTCACATGCTGACAGATCGGAAGAGCGTCGTGTAGGGAAAGAGTGTGTTCGGTTGTGTAGATCTCGGGGGGCGCCGGATCCTTTAAAAAAAAAAAAACTGAGGGGTTAGAGCTGATTGATAGTAAAGACAGCACTAGACACATAGCATTAGAGTGCTGCTGCGAACGAGAATGATCTGTTTGGACGATGAAGAATAAGACTCCTGCTAC
+
DDDDDFFFFFCCGGGGGFGGGGGGGHHHHHHHHHGHGHHFDHHHHHHHHHHHHHHHHHGHGGGGGHGHGGGFEGFHHHGEHHHGHBGGHGHGF/FAEG/24B44444BF//B----9<--.-/000:0<BF>9@-----.00:0..-.-..000:000:00000:00000///./.0<<000//:0000000<00<000000009----....:000<00000/.<0--.90000/0000000<0000000
@M03495:530:000000000-LYBTV:1:2110:24268:7215 2:N:0:CTGGAGTA+AACCGAAC
ATATTTTGCCGTTGATAAACCACCCTCCCTGTGGTCGTTATCTTGCTCCTTCTGTCGTCAACGAATTTACTAATTCCAAAGCTCACATGCTGACAGATCGGAAGAGCGTCGTGTAGGGAAAGAGTGTGTTCGGTTGTGTAGATTTAGGTGGCCGCCGCACTAATCTTAAAAAATATTTCTCTGATTTGGTCATTGGAATAGTACTGACCAGCTGTTTTAGGTTGAGTAAGTCATTGGCGTATAATGTACGA
+
A>AAABFFBF?A2EE5A5FFGGGFAGAEGGHBGA23EEACEFA55BDAGGFGGBDHFGGH?GFEFHHFHFHHBGEB5DF5F2BEBFCBHCGFHGFGFHFF1E?EAGC@E/E/??E?GAGGFB3FGDGGB0B<CC?B/?021>22@11<1?/00//-----<G/000=00000:.:0000;00<00;000:00009B00000;0009;/99..09009/0/09;F//0////;//////9.9./9///;/;.
@M03495:530:000000000-LYBTV:1:2110:14228:7245 2:N:0:CTGGAGTA+AACCGAAC
ATATTTTGCCGTTGATAAACCAAAGCTCACATGCTGACAGATCGGAAGAGCGTCGTGTAGGGAAAGAGTGTGTTCGGTTGTGTAGATCTCGGTGGGCGCCGGAGCATTAAAAAAAACAAAAAAAGAATTAATGGCATGAGCAAAAGGATTGTGGGGGTACAGAGTAGAGCAAGGAGCTAGATGTGGATAACCACTGTAGGATATGTCAATCTTAGTCAGTAGTGGCGGCTCTCACGAGGTGTGTACGTGTA
+
CCCCCFFFFFCCGCGGGGGGGGHHHHHHHHHHHHHHHHHHHHHHGFGEFHHGGGGEGHHHHGHHHHFGFHGGGFHGGGGGGG2B344BFB1F1EE//>//>/<//?D?3B3GD<B@/?/00/--..00000000//0<0000/0/:.::0/:0..---.:000/;000;00//...9.00;0000090:0;00.0000009000000;000000000;0000;/..-;--./0:0..--..0..00.//:/
@M03495:530:000000000-LYBTV:1:2110:23930:7254 2:N:0:CTGGAGTA+AACCGAAC
ATATTTTGCCGTTGATAAACCAAACGAATTTACTAATTCCAAAGCTCACATGCTGACAGATCGGAAGAGCGTCGTGTAGGGAAAGAGTGTGTTCGGTTGTGTAGATCTCGGGGGTGGGCGGGTTATTAAAAAAAAAAAGAGCAGATGTGCACGTGCGAGTCAGTCTACTTCAGGCACTTACGATCACCCACACGGCGACTTGGCTATGCCATGAGTGATAGAGTCACGAGAGGTCACAGCCATATGGCGAG
+
BCCCCFFFFFCCGGGGGGGGGGHHHGGGHHHHHHHHHHHHHHHHHHHHHHHHHHHHHHHGHHHGCFGGGHEFFGGGFGHHGHHHGHHHGHHEGHGCGFGAE2BB44444BE/>//////>--<..0;:;CC0--;---../90:/090000:..9.:;@-/0900:00900090/../000:....//....:-------.00/0000000000000900900;:00..-.-;0:0000...00:00.;--
@M03495:530:000000000-LYBTV:1:2110:11546:7277 2:N:0:CTGGAGTA+AACCGAAC
ATATTTTGCCGTTGATAAACCAGCTAATCCTGAAAAAAAAATCAAAGCTAAAAACTACAATGCTAAGACCACGATGTGACTGCTATCAAAGTTAGATATATATGTAAATTATTCATCTGTCAAATCCTAGAATTATATCATACCTGCTCCAGCAATCACGACCTGTAATGGTTTAGTGGGTTGTTCACTGTTTCTGAAAAATGAAGATAGTTGTCCAGCTTCCAAAAAGTTTATTGTGTTTTCTAGTGGAG
+
3AABBFFFFFB>E2FGGBGGFFGGHCHGHHHHFGHHCEEEGGFHHBGHHHHHEHGHGHGHHHHHHHGGHGGHGGHFEEHHFE3FFBGGH3FBFHHFGHHHHGHHHHHHHBGFHHFHFHHHHHHHHHEEGHEGHHHHHHHHGHGHHHFHHHHHFHHHHGGGGCGGGHFGHHHHGHGFHEHHGECGCG10GDDDGEHHFGDD.CGHDGCGHHHBGGFGHGFFHFGC00:CEGG0CFFFGGGEBFF00;CF.09
@M03495:530:000000000-LYBTV:1:2110:18714:7362 2:N:0:CTGGAGTA+AACCGAAC
ATATTTTGCCGTTGATAAACCAGCTAATCCTGAAAAAAAAATCAAAGCTAAAAACTACAATGCTAAGACCACGATGTGACTGCTATCAAAGTTAGATATATATGTAAATTATTCATCTGTCAAATCCTAGAATTATATCATACCTGCTCCAGCAATCACGACCTGTCCTGGCAAACAACCTGCAGAAAAGCCAATCAAATATATTTTCACAAGAGATGGAATGTGAGGCAATAATAGAGTACAAAGGTTGA
+
BBBBBFFFFFBBGGGGGFGGGGHHHHHHHHHHFHHGHGGGGHHHHHHHHHHHHHGHHHHHHHHHHGHHHGHHGGHGGGHHHHHHHHHHHHHHHHHDGHHHHHHHGFHHHHFHHHHHHHGHHHHHHHHHHHHGHHGHHHHHHHHHGHHHHHHHHHGHHHHGGGGGHHHEHHHHHHHHHHHGHHGHGHHF//GHHCBFGHFGHHHHCGHHHHHBFCGCGFGHFFG:0BFGGGGGGGFB00;9CFFFGGEFBFB
@M03495:530:000000000-LYBTV:1:2110:14926:7363 2:N:0:CTGGAGTA+AACCGAAC
AAATTCCGCCGTTGATATAGCAACTAATCCTGAAAAAAAAAGCAAAGCTAAAAACTACCATGCTACGACCACAAAGTGACTGCTATCAAAGTTAGTTTTATATGTACAATATTCATCTGTCATATATTACAATTATTTCTTACATGCCCCAGCATTCACGACTTGAGAGGGTTGTAATCTGTTTCTGTAAGATGTGTATAGTTGTCCAGCTAGTTGGTAGTTAATTGAGTCTTTTAGTTGTTGTCATGGAA
+
>111113111>1AE03F333BE1001B31BF11B1B0A////0A01B01BGH11A1B10B21B1D1E?///B//0B@121B1B11B0BFH1BG2B2B2F2B2F2F2221B12B2FG>21BD222222B221BFHDG22221211@2110///0@11111?///?1?<.1.<C0-.100=00=0000=00=0000000=CGGHHHH000//<00000/.<0;000;CF00;00900;C0000..;C0;BFGF
@M03495:530:000000000-LYBTV:1:2110:26708:7367 2:N:0:CTGGAGTA+AACCGAAC
ATATTTTGCCGTTGATAAACCAGCTAATCCTGAAAAAAAAATCAAAGCTAAAAACTACAATGCTAAGACCACGATGTGACTGCTATCAAAGTTAGATATATATGTAAATTATTCATCTGTCAAATCCTAGAATTATATCATACCTGCTCCAGCAATCACGACCTGTAATGGTTTAGTGGGTTGTTCACTGTTTCTGAAAAATGAAGATAGTTGTCCAGCTTCCAAAAAGTTTATTGTGTTTTCTAGTGGAG
+
ABBBBFFFFFBBGC4FFFGGGGHGGHHHFGHFHGDHGCGGCFHHHBFGHBGFFEGFHHHHFFHHBGGHHHHHGGHG1GHHFEGHGHFH4BGH4GDDGHGHFHEHFGHHHHHHHHHHHHHHEGGHEFHFHHGHGFHHHHFFHHHBGBFHH2GHHHFHHHHGGGGFHGGHGHH<?GHHHHHGG.CDFG1FGHGFB0<GHGBGFHFH0;;00;GGFGH0BG/00;/0:C.;.09C9FFFFF9//C0;BFFGG0.
@M03495:530:000000000-LYBTV:1:2110:6411:7384 2:N:0:CTGGAGTA+AACCGAAC
ATATTTTGCCGTTGATAAACCAGGACTCAGGCTGGACCAAAGCTCACATGCTGACAGATCGGAAGAGCGTCGTGTAGGGAAAGAGTGTGTTCGGTTGTGTAGATCTCGGGGGTCGGCGTAGCATTAAAAAAAAAAAAAAAAGAAAGCATAGGTGTGGTACAGTGTAAGGATGATACATGCAGAAGCGATGATGACTACGTGCGTATCAGCGCGTGCTTGTAGCATGTCGTGTCAGCTCCACCGACATGCAT
+
CCCCDFFFFFCDGGGGGGGGGGHGHHHHHHHHHHGHHHHHHHHHHHHHHHHHHHHHHHGHHGGGGHHHGGGGEGGHHHGHHHHHHHHHHHHHGGFGGGE2?E444B4FF/>///>////<-.11F11<11@CDGG-----9.../0/00900000..90000909000000000009000000/00-.;.00;;000/../.-....0:9.----..00;00000000..../0000000/..---.0000
@M03495:530:000000000-LYBTV:1:2110:14667:7411 2:N:0:CTGGAGTA+AACCGAAC
ATATTTTGCCGTTGATAAACCAGCTAATCCTGAAAAAAAAAATCAAAGCTAAAAACTACAATGCTAAGACCACGATGTGACTGCTATCAAAGTTAGATATATATGTAAATTATTCATCTGTCAAATCCTAGAATTATATCATACCTGCTCCAGCAATCACGACCTGTAATGGTTTAGTGGGTTGTTCACTGTTTCTGAAAAATGAAGATAGTTGTCCAGCTTCCAAAAAGTTTATTGTGTTTTCTAGTGGA
+
AABBBFFFFFBBFGGGGGGGGGHGHHGHFFGHHHHHGGGGGFGGGHHHFHHHHHHGHHHHFGHHHHHHHHHGGGGHGHHHHHGHHHHGFFHH@GHHHHFHHGHHHHHHHHHHHHHGHHHHHHHHHHHHHHHGHEHHHHHHHHHHHHGGHHHHHHHHHHGHGGGGGHHHFHGHGHHHHFHHHGGGEHHHHHHHHHHHGFHFFGGG:C0CCFEGFCGHHFHFHHGG0;B9EGBFGGGGGGGCFGFGGFFGGF0
@M03495:530:000000000-LYBTV:1:2110:22419:7440 2:N:0:CTGGAGTA+AACCGAAC
ATATTTTGCCGTTGATAAACCAGCTAATCCTGAAAAAAAAATCAAAGCTAAAAACTACAATGCTAAGACCACGATGTGACTGCTATCAAAGTTAGATATATATGTAAATTATTCATCTGTCAAATCCTAGAATTATATCATACCTGCTCCAGCAATCACGACCTGTAATGGTTTAGTGGGTTGTTCACTGTTTCTGAAAAATGAAGATAGTTGTCCAGCTTCCAAAAAGTTTATTGTGTTTTCTAGTGGAG
+
ABBBBFBFFFBBGGGGGEGGGCHHHHHHFHHHHCFBGEFECGHGHGHGGGHHEGFGHHHGHGHHHFFHHHHHGGHEGFHHHHHHFHGHHGFHHHGHHGHGHGHHFGHHHHHHGHFHHHGHHHGHHHFFHHGHFHGHEFHGGHHHHHHHGHHHFHFGHHHGCDGGFGH1FGF<GHHHGGFGCF@DAGFGHGHHHEFGH0DGAGH0=0CBGHHHHHFGCGHHFGGFC0.9ABFGFGGGFFCFGFFFGFFGGFE
@M03495:530:000000000-LYBTV:1:2110:19199:7452 2:N:0:CTGGAGTA+AACCGAAC
ATATTTTGCCGTTGATAAACCAGCTAATCCTGAAAAAAAAATCAAAGCTAAAAACTACAATGCTAAGACCACGATGTGACTGCTATCAAAGTTAGATATATATGTAAATTATTCATCTGTCAAATCCTAGAATTATATCATACCTGCTCCAGCAATCACGACCTGTAATGGTTTAGTGGGTTGTTCACTGTTTCTGAAAAATGAAGATAGTTGTCCAGCTTCCAAAAAGTTTATTGTGTTTTCTAGTGGAG
+
CBBCCFFFFFBBGGGGGGGGGGHHHHHHHHHHHHGHFFGEGHGHHHHGHHHGHGGHHHHHHHHHHHHHHHHHG@GGFHHHHGHHGHHHHFHHHHHGHHHHHGGGHHHGHHHHHHGHHHHGHHHHHHHHHHEHHHHHHHHHHHHGHHHFGHHHGHCHFHHGGGGGHFHHHHGGHHGFFHGEAFGGGHHHHHHHDGFBGFDFHHHH=CGHHHGHHHGHEFEHHGF0CCC?DFFFFGGGGGFFBF0CFFFGG0E
@M03495:530:000000000-LYBTV:1:2110:23380:7482 2:N:0:CTGGAGTA+AACCGAAC
ATATTTTGCCGTTGATAAACCACCCTCCCTGTGGTCGTTATTCTTGCTCCTTCTGTCGTCAACGAATTTACTAATTCCAAAGCTCACATGCTGACAGATCGGAAGAGCGTCGTGTAGGGAAAGAGTGTGTTCGGTTGTGTAGATCTCGGGGGTCGCCGGATCATTAGAAAAAAAAATGGATGCCTGGTCTACACGAGTTTCTGGGCTATTGTATTCTTCGGGTGGTCATGAGGCATCGCGTACAGCTGATG
+
BBABBFFFFFBBGGGGGGGFGGGFGGHGGHHHHGGFEGGHHHHHHGFGHHHHHHHHHGGGHGHGGGHHHHHHHHHHGHEFHGHHHHHHHHGHHBGHFHFHGGGGGHHHGEGFGGGHHHGBFHHHHHHBFFFHDGCDCCD@2222>21<F/<@<.A-<:--.::0000;;C/9;---9;////.///.//;///;:--..//9//....;//9/////:/;..9--9///9///.;//..----.99//;//
@M03495:530:000000000-LYBTV:1:2110:13406:7489 2:N:0:CTGGAGTA+AACCGAAC
ATATTTTGCCGTTGATAAACCACCCTCCCTGTGGTCGTTATCTTGCTCCTTCTGTCGTCAACGAATTTACTAATTCCAAAGGAGGAGTATGTTGTTTTTGGAATTTAAGGTAATTGTTGCTCTAGCTGCCAAAGCTCACATGCTGACAGATCGGAAGAGCGTCGTGTAGGGAAAGAGTGTGTTCGGTTGTGTAGGTCGCGGTGGTGGGCGGATGAGTTAAAAAAAAAGACGAGGTGGATAGGGTTGGTAGG
+
BBABBFFFFFBBGCGFGGGGGGGGGHHGGGHHHHGHGGGHHHHHHGHHHHHHHHHHGGGHFHGGAGGFHHHHHHHHFGGHHHHHGEFBGHHHHHHHHHGGGHHHHHHGHHHHHGHHHHHHHHHHHGHHGHHHHHHHHHGHGHHHHGGHHHGHHGGCDHHHGDDGFGFBFHG><FF>GGHDG</=ACED<;CC00000---:.-;9;.-.9--;-/;:B/9///;-9-....---9.../;//./.9-./;.
@M03495:530:000000000-LYBTV:1:2110:5651:7494 2:N:0:CTGGAGTA+AACCGAAC
ATATTTTGCCGTTGATAAACCAGCTAATCCTGAAAAAAAAATCAAAGCTAAAAACTACAATGCTAAGACCACGATGTGACTGCTATCAAAGTTAGATATATATGTAAATTATTCATCTGTCAAATCCTAGAATTATATCATACCTGCTCCAGCAATCACGACCTGTAATGGTTTAGTGGGTTGTTCACTGTTTCTGAAAAATGAAGATAGTTGTCCAGCTTCCAAAAAGTTTATTGTGTCTTCTAGTGGAG
+
>AAA1D3DFFDA1ECGGGFFBGHGHHHHHHHHBFGGFGCEGHGHHBFHHHHGFHEHHGGGGGFGHDFGHBGHGEEFBFGFHGHGGFGFFHFGHHHHEGHHBHFFFGHHHGHHGHHFHHEHHHHHGBGHHGHHHGFHBGHHHHBHHHEHHHH1<CHFFHFCCGGCHGH1@GHFGH1<FGFE<FCFEHGHHHGH0D0<DG0=.<<DGFBC0:GHB0C0;CFHBGFBG;.AC0;FBFFGGGF0000;FG0CFFG
@M03495:530:000000000-LYBTV:1:2110:6865:7507 2:N:0:CTGGAGTA+AACCGAAC
ATATTTTGCCGTTGATAAACCAGTCTCCAAAGCTCACATGCTGACAGATCGGAAGAGCGTCGTGTAGGGAAAGAGTGTGTTCGGTTGTGTAGATCTCGGTGGTCGCCGGATAATTTAAAAAAAAAAATAAAAATAAAAAAATGGGTGACTATAGTAAATAAATAAATGCGTATACATGAATCACAAGATCAACATAAATACATGATGGTTCGATAATGAGATTGGACAGTTAACCGACGTACCAGTAGGAG
+
CCBCDFFFFFCDGGGGGGGGGGHHHHHHHHHHHHHHGHHHGHHHHHGHHHHGEGGHHHGEFGGFFGHHGGHHHFHHEGG1CHGGGGG?12@344B@4BF1?F/3//?//<//233333?FF@BC//-01111<011000--.00./.;00:0000000;000<000000;..:0000000000000./0900/;/000000;000;00000-.0..00000000.0;0.900000---;-...000;9B0/
@M03495:530:000000000-LYBTV:1:2110:20695:7528 2:N:0:CTGGAGTA+AACCGAAC
ATATTTTGCCGTTGATAAACCAGCTAATCCTGAAAAAAAAATCAAAGCTAAAAACTACAATGCTAAGACCACGATGTGACTGCTATCAAAGTTAGATATATATGTAAATTATTCATCTGTCAAATCCTAGAATTATATCATACCTGCTCCAGCAATCACGACCTGTAATGGTTTAGTGGGTTGTTCACTGTTTCTGAAAAATGAAGATAGTTGTCCAGCTTCCAAAAAGTTTATTGTGTTTTCTAGTGGAG
+
3A?ABFFFFFBBFGGGGGGFGGGHGHHHDGHGHHFGC?FEFHHHHHHGHGHHHHGHHHGHHHHHHGHHHHHHG?EEFEEFGHHHGHGHHHHHFHDFGGHHGFFHFGHHHHHHHHHHHFHHHHHGHHHHHHHHHHHHFGFFGHHHFHGFFHHFFFHHHHHGDDGGFHHHFGHFFFHHGHGHGGGFFH1D0DFHHHHHFGBDGHFHDGBGFHHHHHGBCCGHEBGF00;.CFFFGGFGGG/BFFF0BFFGG0C
@M03495:530:000000000-LYBTV:1:2110:17731:7561 2:N:0:CTGGAGTA+AACCGAAC
ATATTTTGCCGTTGATAAACCAGGACTCAGGCTGGACCAAAGCTCACATGCTGACAGATCGGAAGAGCGTCGTGTAGGGAAAGAGTGTGTTCGGTTGTGTAGATCTCGGGGGTCGGCGGATCATTAAAAAAAAAAAAGATGTGGAATCCGGTGGGGCGTGCGTGTAGTGCTAACACACGCAATTAGTACAAGGATTCTGCGAGAGTAGAAAAGGTCTGGCTGGTGTGCGCTAGGCAGTCGCACAGCTAACG
+
CCCBAFFFFFCBGGGGGGGGGGHGHHHHHHFGHHGHHHHHGHHHGHHHHHHGHHHHHHHHHGGGGGGHGGGGGGHHHHGHHGHGHGGGHHHHGGGGGGFC4D444BDEF//C//><<@----<0=0<DBFCFG@---.900;9000000.--:.--.---9-.../0:/0000/00..----.000000000..000000-----090090//;000//0/..//..0.--:../0./0:---9/.000/.
@M03495:530:000000000-LYBTV:1:2110:6262:7576 2:N:0:CTGGAGTA+AACCGAAC
ATATTTTGCCGTTGATAAACCAGCTAATCCTGAAAAAAAAATCAAAGCTAAAAACTACAATGCTAAGACCACGATGTGACTGCTATCAAAGTTAGATATATATGTAAATTATTCATCTGTCAAATCCTAGAATTATATCATACCTGCTCCAGCAATCACGACCTGTAATGGTTTAGTGGGTTGTTCACTGTTTCTGAAAAATGAAGATAGTTGTCCAGCTTCCAAAAAGTTTATTGTGTTTTCTAGTGGAG
+
AAABBFFFFFDAGGGGGGGGGGHHHHHHHHHHHGHFHGGGGHHHHHHHGHHHHHGGHFHHHHHHHHHHHGHHGGHGHHHHHH3GHHHHHHHGHHHHHHHHHHHHHHHHHHHHHHHHHHHHFHHHHHHHHHHHHHHGHHHFHHGFGHHBGHFHGHHHHHHDDGGGFHHGHHE?FFGGFHHGEGGGHGHGHHFHGHHGHHHHGHHGGHHGHFHBHHHCCHHHBG/C00.ADFEFFFBFGGGGGGGFGFGGFFE
@M03495:530:000000000-LYBTV:1:2110:13741:7576 2:N:0:CTGGAGTA+AACCGAAC
ATATTTTGCCGTTGATAAACCAGTTGGCTCTAGCTGCCATGCAATGTCACAACCACTTCTTGCCCTCCAAAGCTCACATGCTGACAGATCGGAAGAGCGTCGTGTAGGGAAAGAGTGTGTTCGGTTGTGTAGATCTCGGTGGTCGCCGGGTCGTTTAAAAAAAAAAAATAAAGAAGAGCACAGATGTTAGTCGTGATAGTATGCTATGGTACAGTATAGGGGTTTGCGATGATGGGTAGAGAGGCAGTATG
+
BBBBBFFFFFCBFFGGGGGGGGHHHHFHHHHHHHHHHHHHHHHHF3GFGBHHGGGGHHHHGHHHHHHGGHHHHHHHHHHHHHHHHHHHHHHGGGGHHHGGGGEGGHHGGEG/GFGHHHHHFBFEFF?/A??F3333BGF<BA/2>////-.---..<0000-:D-:--.00000.//.//;//90000000;...:///9//////////////9/////...-../--..//;/.//.///....::///
@M03495:530:000000000-LYBTV:1:2110:6701:7584 2:N:0:CTGGAGTA+AACCGAAC
ATATTTTGCCGTTGATAAACCAGCTAATCCTGAAAAAAAAATCAAAGCTAAAAACTACAATGCTAAGACCACGATGTGACTGCTATCAAAGTTAGATATATATGTAAATTATTCATCTGTCAAATCCTAGAATTATATCATACCTGCTCCAGCAATCACGACCTGTAATGGTTTAGTGGGTTGTTCACTGTTTCTGAAAAATGAAGATAGTTGTCCAGCTTCCAAAAAGTTTATTGTGTTTTCTAGTGGAG
+
AAABBFFFFFBBGCGGGGGGGGGHHHGHHHHHFHGHHGGGGHHHHHHHHHHHHHGHHGHGHHHHHFHHHHHHGEHGGFHHGHHHHHHHHHFHGHFHHHHHHFFHGHHHHGHHHGGHGH4?GHHGHHGHGFHHHHHGHFFHHHGFHHHGHHHHGHHHHHHGGGGGGHHHHHHHHHHHGFFHEGGGHHHHHHFHHFFFHHFHHHGHBCGHHFCGHHHHFGCHFGGHEGEEGB0FFFFBBFFBFFFBBBFGFFG
@M03495:530:000000000-LYBTV:1:2110:22644:7596 2:N:0:CTGGAGTA+AACCGAAC
ATATTTTGCCGTTGATAAACCACCCTCCCTGTGGTCGTTATCTTGCTCCTTCTGTCGTACGAATTTACTAATTCCAAAGCTCACATGCTGACAGATCGGAAGAGCGTCGTGTAGGGAAAGAGTGTGTTCGGTTGTGTAGATCTCGGTGGGCGGCGTAGCATTTAAAAAAAAACAAAAATGAGTATGGGGGTTGTGTTGTGACTGGAGCTATACTAATATAAATGTCATGTGCTGCATGCCTGAGTCTAGCT
+
BBBBBFFFFFBAEGGGGFFGGFGCEHHGGHHGFFGHGFGFHHHHHHHHEFHHHHHHGGHHFGHHHHFDGHHHFFFHHBEHHFFGHGHHHHBGHHEFFHGEAEFFGGEFGEEFFHHGGHEHHHFGFHGBGDCFFGD<222@22@2<C<AA///--<;--.0000000;0-;-9......900090/9;..9--9..::...////./9..///////////////////;///:///9///9/..///////
@M03495:530:000000000-LYBTV:1:2110:15595:7610 2:N:0:CTGGAGTA+AACCGAAC
ATATTTTGCCGTTGATAAACCAGGACTCAGGCTGGACCAAAGCTCACATGCTGACAGATCGGAAGAGCGTCGTGTAGGGAAAGAGTGTGTTCGGTTGTGTAGAGCTCGGGGGGCGCCGGAGCATTAAAAAAAAAAAAGAGGGTAAATATCGAGCGGAGTGCGGTCATCTGCAGGGATGCCGGCGCGGCCCATGTCTACGGTGCGGTCTCAAGATTAGCATACTGGACTGAGCATCACTCAGTTGCACGTGT
+
CCCCCFFFFFCBGGGGGGGGGGHGHHHHHHHHHHGHHHHHHHHHHHHHHHHHHHHGHGHHHGGGGHHHGGGGEEHFHHG3GEFGGBGFHFFFFGEGGG?24343433?E/ED--9--9---9;BF00900@------.9/...//00000..9.--@:..0--9-.0090000.-./;/:----9-----.9/00000..;.---;-.000000000/0009000/.090099000;00/00000;0..:;
@M03495:530:000000000-LYBTV:1:2110:15789:7619 2:N:0:CTGGAGTA+AACCGAAC
ATATTTTGCCGTTGATAAACCAGCTAATCCTGAAAAAAAAATCAAAGCTAAAAACTACAATGCTAAGACCACGATGTGACTGCTATCAAAGTTAGATATATATGTAAATTATTCATCTGTCAAATCCTAGAATTATATCATACCTGCTCCAGCAATCACGACCTGTAATGGTTTAGTGGGTTGTTCACTGTTTCTGAAAAATGAAGATAGTTGTCCAGCTTCCAAAAAGTTTATTGTGTTTTCTAGTGGAG
+
3AABBFFFFFCCGGGGGGGGGFDHHHHHHHHGFHHGHGGGGHHHHGFHHHHFFHGFHHHHGHHHHGHHHHHHGGHGHHHHFHHHHHGHHFHHHHGFHHHHHHHHHHHHHHGHHHHHHHHHHHHGHHHHHHEHHGHHHGHHGHBGHHHGHHHHGHHHEGHDDGGGGHGHHHHGHHHHHHHHGGGFHFHHGHHHHHHGHHBDGHHG0:<CGHHGHG0GFBBBGGHFFG.A.FGGGG0;FGGGGGGGFGFBF0A
@M03495:530:000000000-LYBTV:1:2110:10521:7628 2:N:0:CTGGAGTA+AACCGAAC
ATATTTTGCCGTTGATAAACCAGCTAATCCTGAAAAAAAAATCAAAGCTAAAAACTACAATGCTAAGACCACGATGTGACTGCTATCAAAGTTAGATATATATGTAAATTATTCATCTGTCAAATCCTAGAATTATATCATACCTGCTCCAGCAATCACGACCTGTAATGGTTTAGTGGGTTGTTCACTGTTTCTGAAAAATGAAGATAGTTGTCCAGCTTCCAAAAAGTTTATTGTGTTTTCTAGTGGAG
+
CCCCCFFFFFCCGGGGGGGGGGHHHHHHHHHHGHHHHGGGGHHHHHGHHHHGHHGHHHHHHHHHHHHGHHGHGGHEGHHHHHGHHHHHHFHGHHHHHHHHHHGHHHHHHGHHHHHHGHHHHHHHHHGHHHHHHHHHFHHHHHGFHHHFHHHHHGHHHHHGEGGGHHFGHHHGFHHFGHHHEGGGGHHHHHGGFHHHHGEGCGHGGHHFHHHHFHHHHHHFHHFFFF.ADCFGFFBFGGFGGG0CFFBFGBE
@M03495:530:000000000-LYBTV:1:2110:26147:7710 2:N:0:CTGGAGTA+AACCGAAC
ATATTTTGCCGTTGATAAACCAGCTAATCCTGAAAAAAAAATCAAAGCTAAAAACTACAATGCTAAGACCACGATGTGACTGCTATCAAAGTTAGATATATATGTAAATTATTCATCTGTCAAATCCTAGAATTATATCATACCTGCTCCAGCAATCACGACCTGTAATGGTTTAGTGGGTTGTTCACTGTTTCTGAAAAATGAAGATAGTTGTCCAGCTTCCAAAAAGTTTATTGTGTTTTCTAGTGGAG
+
BBBBBFFFFFBAGGGGGGDGGGGHHHGHHHFGFGHFHGGGGHGHHHGFHHHGFHGGHHGHGHFHHHHHHHHHGGHG?FHFHBFHHHHHHHG4BFFFHFGEHHHHDGHBGHHBGHHGGHGHGGDGGHFHHGHGHHHHHFBGHHHFGFFHGHFHHCCGFHHGDCFEHF?FHHHFFFHFHFGEAFCEFGBGHGH00DGHH<<D<CGGBFBGFHHGGHH0GFGGFGB0C0;;A0C00FGFBFFFFBBFGFBB?0.
@M03495:530:000000000-LYBTV:1:2110:22955:7722 2:N:0:CTGGAGTA+AACCGAAC
ATATTTTGCCGTTGATAAACCACCCTCCCTGTGGTCGTTATCTTGCTCCTTCTGTCGCCAAAGCTCACATGCTGACAGATCGGAAGAGCGTCGTGTAGGGAAAGAGTGTGTTCGGTTGTGTAGATCTCGGGGGTGGCCGGGTCATTAAAAAAAACACGTTGCCCATAGGCACGATTACTCCCACCTTATTACTAGACACCTGCCTGCAGTGACTTACCGAGCACTTTGCTTATCTCACCGCGCGTGTTGCG
+
BCCCCFFFFFCCGGGGGGGGGGGGGGHGGHHHHHEGFGGHHHHHHHHHFGHHHHHHGHGGGHHHHHHHHHHHHHHGHHFEHHGFFGHHHGEEEEFGFHGGBAGGFGFDFHGHHGCEFFGDGGB3333BCG//>->-0.-<-<<.;00:;0;EC-....;.:.0;0/:00:0......0000./.;;0;B0000:0;:0/.//9.09./000009000/.:---.0;000000909;00..------...0-
@M03495:530:000000000-LYBTV:1:2110:16336:7741 2:N:0:CTGGAGTA+AACCGAAC
ATATTTTGCCGTTGATAAACCAGGATCAGGTGGACCAAAGCTCACATGCTGACAGATCGGAAGAGCGTCGTGTAGGGAAAGAGTGTGTTCGGTTGTGTAGATCTCGGTGGGCGGCGGATCATTTAAAAAAAAAAAAGATGTGGGGCTGATGGGAGGTGCTGTACAGGTGTAGACGCAATAGGCTGTGGCAGGACTGCGGAAGGTGAATGGGACGGGCGTCACGAGATGGCGTAGAGGGAGCGGCGATGGTG
+
CBCCCFFFFFDCGGGGGGGGGGHGHHHHHHFHGHHHHHHHHHHHHHHHHHHHHHHGGHHGGGGHHHGEGGEGGFHHFFHHHHHHHHHGHEGGGGG1/243B4444BF/EF//>/<</---01>1>0<G0-<:::--..:0000.-.-.;0;:./.-9.0:000000/:000000.---.00000.:/:./.-.././.-:-..0000000./.-------..;.-..00/9:9-.0/....----;-.:0:
@M03495:530:000000000-LYBTV:1:2110:21917:7744 2:N:0:CTGGAGTA+AACCGAAC
ATATTTTGCCGTTGATAAACCACCCTCCCTGTGGTCGTTATCTTGCTCCTTCTGTCGTCAACGAATTTACTAATTCCAAAGCTCACATGCTGACAGATCGGAAGAGCGTCGTGTAGGGAAAGAGTGTGTTCGGTTGTGTAGAGCTCGGTGGGCGGCGGTTTATTAAAAAAAAAATGAGAGTTACAGTCATGTACGGCGGTGTGAGTGTGTATGAGTGAGGTTAAGCAATCGAACAGCTATGTAATAGAAGA
+
BCCCCFFFFFCCGGFGGGGGGGGGGGHGGHHHHHHHGGGHHHHHGHHHHHHHHHHHGGGHGHGGGHGHHHHHHHHFGFHHHGHHHHHHHHHHHHHHHHHHGGGGHHHGGDGGGGHHGGGHHHHHHHGHGHHGGGDGFGFGF222D1?C//</.-----9-.00;009;0;----.9009000000000000000.:----:9.09:000.90000;000./:00:00/:0../.-/.000090009009:0
@M03495:530:000000000-LYBTV:1:2110:19240:7753 2:N:0:CTGGAGTA+AACCGAAC
ATATTTTGCCGTTGATAAACCACCCTCCCTGTATTCCAAAGCTCACATGCTGACAGATCGGAAGAGCGTCGTGTAGGGAAAGAGTGTGTTCGGTTGTGTAGATCTCGGTGGTCGCCGCATTATTAAAAAAAAACAAAACGCATCGAGTTCACTCGCGACAATGATTGCTTAATTCAAGACGAGACTTGTGAAACGACGGAGACGTAAGCGTGTCAGAAACAGATAACATTACTATGTTGTACAGAGTACTT
+
CCCCCFFFFFCCGGGGGFGFFGGGGHHGGHHHHHHHGHHGHHHGHHHHHHHHHHHHHHHHEG1EFFHGFGGGGFHHHGFHEGHHHHHGFHHGGFGEG?B4F444?B0F?EE/3>//B//?/@2222222</C-...000---.-./.0<0<000.-----9B000C00;C009000000/.--..000/////:..---9.9:.9...9;....//////;::///9//////;://:/./;////9////
@M03495:530:000000000-LYBTV:1:2110:17851:7767 2:N:0:CTGGAGTA+AACCGAAC
ATATTTTGCCGTTGATAAACCACCCTCCCTGTGGTCGTTATCTTGCTCCTTCTGTCGTCAACGAATTTACTAATTCCAAAGCTCACATGCTGACAGATCGGAAGAGCGTCGTGTAGGGAAAGAGTGTGTTCGGTTGTGTAGATCTCGGTGGTGGGCGTATCATTATAAAAAAAAAGAGGAGAGTCATAGGGGAGAGGTGTATGGGTAGGGTGGCAGGTAGTATGTCTCGAGTTCGAGTTGTAGAATGACGG
+
CCCCCFFFFFDDGGGGGGGGGGGGGHHGGGHHHHGGGGGGHHHHHHHHHHHHHHHHGGGHGHGGGHHHHHHHHHHHHH5GHHHHHHGHHHHHHHHHHHHHGGGGHHHGGGGEEGHGHGFFHHGGBGGHGFHGGFGGDG=2G22D220//?////-.<--.00=0000===0-;:-.:/.:...00;0::;;..-...:.0000/./0...:.-./.-.00;0000000/;.0.0../0.00;000:0;0.-
@M03495:530:000000000-LYBTV:1:2110:12810:7805 2:N:0:CTGGAGTA+AACCGAAC
ATATTTTGCCGTTGATAAACCAGCCTCCCTGTGGTCGTTATCTTGCTCCTTCTGTCGTCAACGAATTTACTAATTCCAAAGCTCACATGCTGACAGATCGGAAGAGCGTCGTGTAGGGAAAGAGTGTGTTCGGTTGTGTAGATCTCGGTGGTGGCCGTGTAATTAAAAAAAAAACATCAGAAAAGGAAGACGAGAGCTGTACTGGTATATAGGTAGGGTCGGCATGTGACATCGTGCTACACGAATTGTTC
+
CCDDCFFFFFDDGGGGGGGGGGHHGHHHGHHHHHGHGGGHHHHHHHHHHHHHHHHHGGGHFHGGGHHHHHHHHHHHGHHHHHHHHHHHHHHHHHHHHHHHGGGGHHHGGGGGGHHHHGGHGHGHGHGHGHHGGGGGGG2>222DGF0=??///?00>-<>011=11<10<-;--..0000000//.//../.--.-.000:0000;00000:00;0..//--9--.:00:000.....000/.-9:.0000
@M03495:530:000000000-LYBTV:1:2110:16932:7829 2:N:0:CTGGAGTA+AACCGAAC
ATATTTTGCCGTTGATAAACCAGCTAATCCTGAAAAAAAAATCAAAGCTAAAAACTACAATGCTAAGACCACGATGAGACAGCTATCAAAGTTAGATATATATGTAAATTATTCATCTGTCAAATCCTAGAATTATATCATACCTGCTCCAGCAATCACGACCTGTAATGGTTTAGTGGGTTGTCCACTGTTTCTGAAAAATGAAGTTAGTTGTCCAGCTTCCAAAAAGTTTCTTGTGTTTTCTAGTGGAG
+
AAAAAFB311>1AE13AA1F1A001FF31G3BAA1FFA//A01B11D0DG1G1D/BFAF1D1GGD2G1BGCFGG//1@@@0>>@F20F211B2221B22F@GBFB>FFHHHHHFBGEF1BF22B2<1B>>1BEFGFHHHB2G10B<F1<FFBGC@1@1CBC/@<0?FGHHBGB01FGHF...<<11=CGBDGDBB00=0=<C0D0000:C;CCCG00:/CC0;0;0A9.9CF0;CFGGF/F/0000;0.:;
@M03495:530:000000000-LYBTV:1:2110:8548:7837 2:N:0:CTGGAGTA+AACCGAAC
ATATTTTGCCGTTGATAAACCAGCTAATCCTGAAAAAAAAATCAAAGCTAAAAACTACAATGCTAAGACCACGATGTGACTGCTATCAAAGTTAGATATATATGTAAATTATTCATCTGTCAAATCCTAGAATTATATCATACCTGCTCCAGCAATCACGACCTGTAATGGTTTAGTGGGTTGTTCACTGTTTCTGAAAAATGAAGATAGTTGTCCAGCTTCCAAAAAGTTTATTGTGTTTTCTAGTGGAG
+
ABBCBFFFFFCCGGGGGFGGGGHHHHHHHHHHGHHHGGGGGHHGHHFHHGHHHHGHHHHHHHHHHHFHHHHHGGHGHHGHHHGHHHFHHHHFHHHHHHHGFFHHHHHHHFHHGHHHHGHHEHHHHHHHHHHHHHHHHHHHHHGGHHGHHHGGHHHHHHHGGGGGHHHGHHHHHHHHFHEHGFGGHHHHHHHHHHHGFHHGHHHBFHBGGHHHFHGCGHEHBC:GCCCEGGGGGGGGGGGF/FGGGEGFFFE
@M03495:530:000000000-LYBTV:1:2110:25972:7850 2:N:0:CTGGAGTA+AACCGAAC
ATATTTTGCCGTTGATAAACCAGCTAATCCTGAAAAAAAAATCAAAGCTAAAAACTACAATGCTAAGACCACGATGTGACTGCTATCAAAGTTAGATATATATGTAAATTATTCATCTGTCAAATCCTAGAATTATATCATACCTGCTCCAGCAATCACGACCTGTAATGGTTTAGTGGGTTGTTCACTGTTTCTGAAAAATGAAGATAGTTGTCCAGCTTCCAAAAAGTTTATTGTGTTTTCTAGTGGAG
+
ABBBBFFFFFBBGGGGGBFGFGHHHHHHGHHHHHHHHGF?EFHHHGFEHHFHHHGHFHHHHHHGHHHHHHHHGGHEGFHFFGFHHHFFHHGFHHHHHHHHHHHHHGFHHFHHHGHHHEHHHFHHHHHHGGHHHHHHHHHFHHFGHFHFGHGHFHFHHHHGDGGGHGHHHFHGHGHGHHG.AFGGHHFGGHHHHHHGHGBG.<FF00;CCHHFHGHBGGHGGCFHECEEFFFFBFFGGFBBFFGGEFFGF09
@M03495:530:000000000-LYBTV:1:2110:22914:7871 2:N:0:CTGGAGTA+AACCGAAC
ATATTTTGCCGTTGATAAACCAGCTAATCCTGAAAAAAAAATCAAAGCTAAAAACTACAATGCTAAGACCACGATGTGACTGCTATCAAAGTTAGATATATATGTAAATTATTCATCTGTCAAATCCTAGAATTATATCATACCTGCTCCAGCAATCACGACCTGTAATGGTTTAGTGGGTTGTTCACTGTTTCTGAAAAATGAAGATAGTTGTCCAGCTTCCAAAAAGTTTATTGTGTTTTCTAGTGGAG
+
BBBBBFFFFFBBGGGGGGGGGGHCHHHHHHHHGHHHAAEGGHHHHFGHHHGHHHGHHHHHHGHHHFHHHHHHGGHGGHHHFFFHHHHHHHHHHGHHHHHHHHHHHHHHHHHHHHHHHHHHHHHHHHHHHHGGHHHHHHHHHHFFHHEHFGHFHHHHBFHD/<DCGGHBFGFFFFHFGBGGDGGDHHFGHHFHGHHFHGHHAGHG0GCGFFHGFGC0:/GGFHFGHFAEGGGGGGGGGGBBFFBBB0;;FBE
@M03495:530:000000000-LYBTV:1:2110:14165:7875 2:N:0:CTGGAGTA+AACCGAAC
ATATTTTGCCGTTGATAAACCAGAATATTCCAAAGCTCACATGCTGACAGATCGGAAGAGCGTCGTGTAGGGAAAGAGTGTGTTCGGTTGTGTAGATCTCGGTGGTCGGCGGATCCTTAAAAAAAAAACATGGGAAAGTGACTATGGTCTAGGCAGGAGTCGTGATGATGTAGGATGCATCGGCGTCTATTGAGACGAAGTGTAGTAGAGACGCATGTAAGATCGTACGCAGTAGAGGGTGGAGGCTGGAT
+
CCCCCFFFFFDDGGGGGGGGGGHHHHHHHHHHHHHHHHHGHHHHHHHHHHHHHHGGGGHHHGGGGEGEHHHGHHHHGGGHHHEGFGGFGGGG24B444BGF1>EE/3/////<</@2D2>DD>D?@D-..<0/./0.<00000000:0000<0/0<-:.//-.9/:00<000<0000/000..-9--..000<0.0.--..00:0000000/.--.9<0:<000./..-..-.0000/..9-........<
@M03495:530:000000000-LYBTV:1:2110:16772:7887 2:N:0:CTGGAGTA+AACCGAAC
ATATTTTGCCGTTGATAAACCACCCTCCCTGTGGTCGTTATCTTGCTCCTTCTGTCGTCAACGAATTTACTAATCCAAAGCTCACATGCTGACAGATCGGAAGAGCGTCGTGTAGGGAAAGAGTGTGTTCGGTTGTGTAGATATCGGTGGTCGGTGTGTCATTTAAAAAAAAAACTCGGTATGTGTGGATAGTGTGCGTGATCGCTATCGTGATGGTGTTAACACTCTATGTTCATGTAGGACAGCGTAGA
+
BBBBBFFFFFBAGGGGGGFBCGGGGHHGGHGHHHHHGGGDHHGHFFHGGGHHHGHHAFGHDGGGGHHHHHHHBHHHHGBEFHFHHFFFFHHGHFFFHFHGGGGHGFGGFCEEHHHHGBFFH3GFGGHFFFDFCEC?E2FD222>2<A//A/1>--<..01<110=000<-A---.00...../900..0;0/900009;../9...../...99////..////////9////9/////////.;.-..-.
@M03495:530:000000000-LYBTV:1:2110:9796:7892 2:N:0:CTGGAGTA+AACCGAAC
ATATTTTGCCGTTGATAAACCAGGACTCAGGCGGACCAAAGCTCACATGCTGACAGATCGGAAGAGCGTCGTGTAGGGAAAGAGTGTGTTCGGTTGTGTAGATCTCGGTGGGCGCCGTGTCATTAAAAAAAAAAAACTAAGGAACAGCAGCCAGTGGCTGCAGTACAGGACTGATCGTCTATGAGAGTAAGTGCATGTCAACTGCTTGAGCACAGTGTGATTTGCATAAGTTAACGTGTAGGTGATTCGTA
+
AAABCFFFFFCCGGGGGGGGGGGGHHHHHHHHGGGGGHHGHGHHHHHHHHHHHHGHGHHHGGGGHHHGGGGFGBGHHGFHHHHHGHFHHHHGGFFE<A2F3444440//<///<//<//?0@F1111G1-@@C-C-.000;:0;.//././...00/.:..:;000;0/.:;.900./9..00;00000000000900:0000;:000.009.//00:09009000000090000././/00000000;//
@M03495:530:000000000-LYBTV:1:2110:19353:7902 2:N:0:CTGGAGTA+AACCGAAC
ATATTTTGCCGTTGATAAACCACCCTCCCTGTGGTCGTTATCTTGCTCCTTCTGTCGTCAACGAATTTACTAATTCCAAAGCTCACATGCTGACAGATCGGAAGAGCGTCGTGTAGGGAAAGAGTGTGTTCGGTTGTGTAGATCTCGGGGGTCGCCGTATCATTTAAAAAAAAAAGCAGGGTAGTGGCATGGGGGCAGACATCAGTCGTTATACTGATGCTCTATGGTGACACTTTGTGTAGTTACTGGCT
+
BCCCCFFFFFCCGGGGGGGGGGGGGHHGGHHHHGHHGGGHHHHHHHHHHHHHHHHHGGGHGHGGGHHHHHHHHHHHHHHHHHHHHHHHHHHHHHHHHHHHGGGGGHHGGGGFGHHHHGGHHHFGHHHHF2DFFFGGGG2D222>22?F//<-.--.::...00:0<F0G0-@@-;..0;.-//.0/..;0....---;../000000;.;..00;00:0000;0000000000;090:9/00000;000:/
@M03495:530:000000000-LYBTV:1:2110:21678:7914 2:N:0:CTGGAGTA+AACCGAAC
ATATTTTGCCGTTGATAAACCAGCTAATCCTGAAAAAAAAATCAAAGCTAAAAACTACAATGCTAAGACCACGATGTGACTGCTATCAAAGTTAGATATATATGTAAATTATTCATCTGTCAAATCCTAGAATTATATCATACCTGCTCCAGCAATCACGACCTGTAATGGTTTAGTGGGTTGTTCACTGTTTCTGAAAAATGAAGATAGTTGTCCAGCTTCCAAAAAGTTTATTGTGTTTTCTAGTGGAG
+
BCCCCFFFFFCCGGGGGGGGGGFHHHHHHHHHHHHHHGGGGHHGHHHGHHHHHHGHHHHHGHHHHHHHHHHHGGHGGHHHHHGHHHHHHHHHGHHHHHHGHHHHHHHGHGHHHHHGHHHHHHHHHHHHHHHGHHHHHHHHHHHHHHGHGHHFHHHHFHHGGGGGHGHHHHHFGHHHGHHEDGFGHHHHHHHHHHHHHGHHHHHHHFFHFGHHHHHGFGHHHFHHGGHEDBFBFGGGGGGGFFFGGGGGGGG
@M03495:530:000000000-LYBTV:1:2110:18424:7930 2:N:0:CTGGAGTA+AACCGAAC
ATATTTTGCCGTTGATAAACCAGTCAGGAGTCCAAAGCTCACATGCTGACAGATCGGAAGAGCGTCGTGTAGGGAAAGAGTGTGTTCGGTTGTGTAGATCTCGGGGGTCGGCGGATCATTAAAAAAAAAAAAAGAGGGAGTCGGTAGATGTGGGTGAGGAGAATAAAGGGCTGAGGCGATTCGTAGTGTGACAATGTTGGTGTGCGCGCGTGATGGATGGACTGTATCTGTCAGGAGTTGCGTGGACGGTG
+
CDCCCFFFFFCDGGGGGGGGGGGHHGHHHGHHHHHGHHHGHHHHHHHHHHHHHHHHGGGGHHHGEGGFGHHHHGGHEFGHGHGHGFFGGGGGEA2B@444BB0?/>/////<</>-<<1=D1FGFGGGG@<--../...9.<9-<..111110.9....09.<011110.<......---.1./<../11111100111...<.1.----<-.:10/10./00.<1111::111/0.//:199.-.0--..
@M03495:530:000000000-LYBTV:1:2110:22741:7933 2:N:0:CTGGAGTA+AACCGAAC
ATATTTTGCCGTTGATACACCAGCTAATCCTGCAAAAAAAATCAAAGCTAAAGACTACAATGCTAAGACCACGCTGAGCCTGCTATCAAGGTTAGATATCTATGTAAATTATTCATCTGTCAAATCCTAGAATTATATCATACCTGCTCCAGCATTCACGACCTGTAATGGTTTAGAGGGCTGTTCACTGTTTCTGAAAATTGATGATAGTTGTCCAGCTGCCAAAAAGTTTATTGTGGTTTCTAGCGGAG
+
1>>1133311A11A13BAB1A00AB1DGHA311A110B0AAAFF1FBG11A11101BB111FF2GBFGEF0//>/B/B10BB0@12FG211B110FF221@2BB2BDG22BEBDDGD21>B2FGFF11F>1BDFB222BB2B10BGFH1GHHFC1@DGB////???<F1111?0?D1<FA.<.<<=1<11FHD0G00B<D0/=00=D0D0DFFC::0CHC/C./::CAA:B0CF0;00.9..09;C0--;A
@M03495:530:000000000-LYBTV:1:2110:24997:7935 2:N:0:CTGGAGTA+AACCGAAA
ATATTTTGCGTTGATAAACCACCCTCCCTGTGCCCTCCAAACTCACATGCTGACAGATCGGAAGAGCGTCGTGTAGGGAAAGAGTGTGTTTCGGTTGTGGAGAGCTCGGGGGGGGCCGTATCGTTCAAAAAAAAGAGTAGCGTTTATTACGCCGGGTGATCTACGGGGTCGGCGAATACAGGGATGCGCAAAAGGAGTTAGGGATTCACGTCTGCGGAATGAGCCACGCGAGCGGCACACACGACACATAG
+
CCCCBFFFFCBAGGGGGGGGGGGGHHGGHHHHGHHGGGHHHHHHFHHHHHHHGHHHHHHGEEEGEGHGGGG0EBCGBFGGGFFHGHBGGFFHEGF?@F//B?3//B3</</<-------..../9.////;---.:/;//:-..-.////..----::./////..---.-----:-.//9;..9./-.---//9/./////9/////9.;././----.//////9-.:-9--9--;/..9---;-////
@M03495:530:000000000-LYBTV:1:2110:12537:7975 2:N:0:CTGGAGTA+AACCGAAC
ATATTTTGCCGTTGATAAACCATAATGTCACAACCACTTCTTGCCCTCCAAAGCTCACATGCTGACAGATCGGAAGAGCGTCGTGTAGGGAAAGAGTGTGTTCGGTTGTGTAGGTCGCGGTGGTCGCCGGGTCCTATAAAAAAAAAACGACGAACTGCAGCATGAGACCCCCGCGCTGCTCGGCGTAGCTTTGTAGTTCAGTTCGCAACCAAATATAAGAAGAGCGACCTTGCGTGTCACACTACATGTGT
+
BBB@BFFFFFBBGGGGFFGGGGHHGHFHBHHHHGGGGHHHHHGFFGHHGHHFHHHHHHHHHHHHFHFHHHHHGGGGFGHEGGEEGFFFFGHHEHGFEFFGGHHGGFFGFF2B333B///<////2///>//?//1111111>-<<--.-.-----.000/;.900:C0..;?--99--.//.-.----.////:///;/:////.9..-..../:/:///://.9----.///-:.../;//////:////
@M03495:530:000000000-LYBTV:1:2110:25625:7981 2:N:0:CTGGAGTA+AACCGAAC
ATATTTTGCCGTTGATAAACCAGTCAGGAGTCCAAAGCTCACATGCTGAAAGATCGGAAGAGCGTCGTGTAGGGAAAGAGTGTGATCGGTTGTGCAGAACTGGGAGGGCGCCGTGTCGTTAAAAAGAGTACTACTATGTGAAGGTCTCGGGTTGCTGGCGGGTCATATGCTAACAGAAACCGACATCGGTGAGGCATGGGGCCGTTCGGCGAACTGTGAGCACGGACACTGACACGTCGGTAGTACAGACA
+
AAAA?BDBFFD1AEE3G3ABGFGDEE1BCA0BEF1E0A1C1FF2BBE1F1B10FGH?/F/FGGEEG//A?0DF/0F?00B@1B@12@?E?E/>/1B110011B/0F//?E/></>B0?/<//>1F//0>11111<?GB11111111>10.->.->1</.---:;.99000000/909///.----99;--------/9------;-------9--/9/////------;/:////-9--;;--;B////-9
@M03495:530:000000000-LYBTV:1:2110:4955:8031 2:N:0:CTGGAGTA+AACCGAAC
ATATTTTGCCGTTGATAAACCAGTCAGGAGTCCAAAGCTCACATGCTGACAGATCGGAAGAGCGTCGTGTAGGGAAAGAGTGTGTTCGGTTGTGTAGATCTCGGTGGTCGCCGGATCATTAAAAAAAAAAGTATACAGTGAGTTGGTGCGTCGCTGGCTGACAAGATCGGTAGTCACAATCCGCATGTTACGACACAACCTGTGGAACCATGCTCGTTCTGATCATGTACAGTAGCTCAGATACTGACAGA
+
AABBBFFFFFBCGGGGGGGGGGHHHHHHHGHHHHHGHHHHHHHHHHHHGHFHHHHHGFGGGHHGAGGEGHHGHGFGHGFGHHGFFHHGGGGGGGG4FB4@44?F>EE/?E/?<////?3D2@FFG?@CC-.11>111111000000..0-.<--..-./../90.900..::.00000000/..-9.00009..--/.../.00/000..;0000;-...0900000:00000000000/0000090000/
@M03495:530:000000000-LYBTV:1:2110:18392:8053 2:N:0:CTGGAGTA+AACCGAAC
ATATTTTGCCGTTGATAAACCACCCTCCCTGTGGTCGTTATCTTGCTCCTTCTGTCGTCAACGAATTTACTAATTCCAAAGCTCACATGCTGACAGATCGGAAGAGCGTCGTGTAGGGAAAGAGTGTGTTCGGTTGTGTAGATCTCGGTGGTCGCCGTGTCATTAAAAAAAAAAGTAGTAAGTAGTGTTATGGCATACAGCGGATATGTCACCACGAAGACGAGCGTAAGAAGATGTATCACGACAGAGGG
+
CCCDDFFFFFDCGGGGGGGGGGGGGHHGGHHHHHGGGGGHHHHHGHHHHHHHHHHHGGGHGHGGGHHHHHHHHHHHHHHHHHHHHHHHHHHHHHHHGHHHGGGGGHHGGGGGGGHGHGHHHHFGFHHHFCHGGGGGGG222222220?<C//1>-.---0<=00<00DBA?-@?.0000<00:<00/<000:0./0000:0----.0:000000..-.../.----....00/000000000..---/<.9
@M03495:530:000000000-LYBTV:1:2110:17519:8076 2:N:0:CTGGAGTA+AACCGAAC
ATATTTTGCCGTTGATAAACCAGTCACAACCACTTCTTGCCCTCCAAAGCTCACATGCTGACAGATCGGAAGAGCGTCGTGTAGGGAAAGAGTGTGTTCGGTTGTGTAGATCTCGGTGGGCGGCGTATCATTAAAAAAAAAAAAAGTAGTGAGAGTTAGGGGAGGGGCATAGTGATAGCAGACGCTCGTGGCATATCGATGTGATTGACAGGTGATATACGGCAGCAACGACATGATCTATCTCTGGTCGG
+
DCDDCFFFFFCCGGGGGGGGGGHHHHHHHGGGGHHHHHHHHHHHGHHHHHHHHHHHHHHHHHHHHHHHGGGGHHHGGGGGGHHHHGHHHHGHHHHHGHHGGGGGFGBDHD4BF4B?/?E/////</-.>1FG11>FF-<@C-A@?.<:11/1010:111/...--9---/<0111111110/.--..-<..-/0011.9.1:<11110110.001:1:1<..---../.-<--.0011111<11110<1--
@M03495:530:000000000-LYBTV:1:2110:27039:8081 2:N:0:CTGGAGTA+AACCGAAC
ATATTTTGCCGTTGATAAACCAGTCACAACCACTTCTTGCCCTCCAAAGCTCACATGCTGACAGATCGGAAGAGCGTCGTGTAGGGAAAGAGTGTGTTCGGTTGTGTAGATCTCGGTGGTTGGCGGGTCCTTAAAACAAAAAAAAGTAAGCTGTGAGGTCGTTGATTCACCACGCCTACCCCCAATCAGTGCTTCACTTTGCGCTACCAGCACAACCCGACGAGTCGTCTGTCGAAGACGCGCACGTGCTG
+
?AABBFFFFFBBGGGGGGGGGGHHHGEGHGGGFHFHHHHFHHHCEGHBHEGHHHGHHFHFBAGG3BFEFEFGHHHGFGFEE?FFBEFGFFHHFFGG1GEEEGGGFGB4BF4BG40?/</////B>///>.>111=<1<<00F<--.<000:000/00./:-9./.000000099..../...--./////;:////9//;//;;---.//;......;9-9---..-.9..//...../.----9;..9./
@M03495:530:000000000-LYBTV:1:2110:11123:8093 2:N:0:CTGGAGTA+AACCGAAC
ATATTTTGCCGTTGATAAACCAGGACTCAGGCTGGACCAAAGCTCACATGCTGACAGATCGGAAGAGCGTCGTGTAGGGAAAGAGTGTGTTCGGTTGTGTAGATCTCGGTGGTGGCCGGATCATTAAAAAAAAAAATAATGAAGGAGCACGTATAGCAACGGCATCCAGATGAATAGAGAGACGACGTGAGACCGCGAGCTGAAACGACATACCTGAGTGAGTAAGGTGTATATAGATAGAAGACACGAGT
+
DDCDDFFFFFDDGGGGGGGGGGGGHHHHHHHHHHGHGHHHHHHHHHHHHHHHHHHHHHHHHGGGGHHHGGGGFGHHHHGGHHHHHHHGHGFHGGGGGGG24B44444BF//E//?00>//?<0FD2>22DCCGDF?.00000000.<...<./000000:-----//00:<0000:0000../.----...00<--9---.0<000.<-9.00/00/:00000<000:00000::0<0000000///.--.
@M03495:530:000000000-LYBTV:1:2110:17052:8098 2:N:0:CTGGAGTA+AACCGAAC
ATATTTTGCCGTTGATAAACCAGCTAATCCTGAAAAAAAAATCAAAGCTAAAAACTACAATGCTAAGACCACGATGTGACTGCTATCAAAGTTAGATATATATGTAAATTATTCATCTGTCAAATCCTAGAATTATATCATACCTGCTCCAGCAATCACGACCTGTAATGGTTTAGTGGGTTGTTCACTGTTTCTGAAAAATGAAGATAGTTGTCCAGCTTCCAAAAAGTTTATTGTGTTTTCTAGTGGAG
+
BBBBBFFFFFBBGGGGGDGGGGDHHHHHHHHHHHHGHGGGGHHHHHHHHHHHHHGHHHHHHHHHHHHHHHHHGGHEFDHHHHGHGHGGHHHGHHHHHHHFHHHHHHHHGFHHHGHHHGGHHHHHHHFHHHGHHHHHHHFHGFFHHHHHHHHGHHGHHHGFDGGGHHHHHHHHHHHHHHFA.FFDHHHGHHHGHHHHHHGHCGHFFFFEHHHHHHHHHHGFFFHHHEE.AFGGGFFFGFFFFGGGGBFG?0A
@M03495:530:000000000-LYBTV:1:2110:19935:8099 2:N:0:CTGGAGTA+AACCGAAC
ATATTTTGCCGTTGATAAACCAGCCTCCCTGTGGTCGTTATCTTGCTCCTTCTGTCGTCAACGAATTTACTAATTCCAAAGCTCACATGCTGACAGATCGGAAGAGCGTCGTGTAGGGAAAGAGTGTGTTCGGTTGTGTAGATCTCGGGGGGCGCCGGGGTATTAAAAAAAAAAAATGGTGACCTACCAGTGGTCTCTGCTCACGACGGCGAAGAAGCGGCGGTTGCGCAGGCGCGACGACAGAGTCTGGG
+
BCBCBFFFFFCCGGGGGGGGGFHHGHHHGHHHHGHHGGGHHHHHHHHHHHHHHHHHGGEHEHGGGHHHGHHHHHHHHHHHHHHHHHGHGHHHFHHHHHGHGGGGGHHGGGFEE?CFHFFHGGGGGHFGFGHGGGCGGG22>22@22<F//-----------.////9//:;-::--.//////////;////////////////.:9--:----.///------9-.-9---.---------;:/9/////
@M03495:530:000000000-LYBTV:1:2110:17870:8122 2:N:0:CTGGAGTA+AACCGAAC
ATATTTTGCCGTTGATAAACCAAAGCTCACATGCTGACAGATCGGAAGAGCGTCGTGTAGGGAAAGAGTGTGTTCGGTTGTGTAGATCTCGGTGGGCGCCGTATCATTAAAAAAAAAAAATAAGAAAAGATAGAGAGGAGTGGTAAGCAGTGAACAGGTCACACTCGAACTGAGAAGCAACAGCAATGCACGTACACGAGTAATCAACGACGGCAGTAACGTCGAGCGGATAGCACTCGTTGGTTGAGATG
+
CCCCCFFFFFDCGGGGGBGGGGHHHHHGHHFHHHHHHHHHHHHHGFGGFHHGGGGGGHHHHGHHHF3GGHGHGHGGGGGGGGBGF444E4FF1E1/////<//004?FG3BFGCFCC@C?011>11000.000000....<..000000:000000/.000000//../..00000/00/.././/0;000../..0.-;..0:000/..------/000:/.-9-.----.0000:/.:A/..../0.00
@M03495:530:000000000-LYBTV:1:2110:18511:8133 2:N:0:CTGGAGTA+AACCGAAC
ATATTTTGCCGTTGATAAACCACCCTCCCTGTGGTCGTTATCTTGCTCCTTCTGTCGTCAACGAATTTACTAATTCCAAAGCTCACATGCTGACAGATCGGAAGAGCGTCGTGTAGGGAAAGAGTGTGTTCGGTTGTGTAGATCTCGGGGGTGGGCGGATCATTAAAAAAAAAAGGAGGTGGCAGGACTGGGCTGGGTGAGGCGAACAGTAGACGGGTAAGTAGTGAGTGTAGGTGCGTAGGAGCTGCGAT
+
BCCCBFFFFFCBGGGGGGGGGGGGGHHGGHHHHHFHGGGHHHHHHGHHHHHHHHHHGGGHGHGGGHHHHHHHGHHHFHGHHHHHHHHHHGHHHHHHGHHGGGGGHHHGGGGGGGHGHFFHEGFGDGGHFGGGGGGGGG2@@22>@20?/<>--<-:-@--:A0;0000B-@---../....../.-../...999../....:-----/000009.:;-/9:000:00000000000-9.-:0/..;0::.
@M03495:530:000000000-LYBTV:1:2110:10373:8145 2:N:0:CTGGAGTA+AACCGAAC
ATATTTTGCCGTTGATAAACCAGCTAATCCTGAAAAAAAAATCAAAGCTAAAAACTACAATGCTAAGACCACGATGTGACTGCTATCAAAGTTAGATATATATGTAAATTATTCATCTGTCAAATCCTAGAATTATATCATACCTGCTCCAGCAATCACGACCTGTAATGGTTTAGTGGGTTGTTCACTGTTTCTGAAAAATGAAGATAGTTGTCCAGCTTCCAAAAAGTTTATTGTGTTTTCTAGTGGAG
+
ABBCCFFFFFCCGFGGGGGGGGGGHHHHHHHHGHHHHGGGGHHHHHHFHHHBGHGHHHHHHHHHHHHHHHHHGGHGHHHHHHHHGHHGHGFGDFHHHHHHHHHHHHHHFGHHHHHHHHGHHHHHHHHHHGHHHHHHHHHHHHGFGHGHFHHGGHFGHHHGGGGGHHHBHHFGFFHFGGFHFGGGHHGGHHHHHHHHHHHHCGGHBGGHFHHHHHHHHGFHHGHFGFA..;FFGGFEFFGGGFGGGGFGFGG
@M03495:530:000000000-LYBTV:1:2110:26437:8174 2:N:0:CTGGAGTA+AACCGAAC
ATATTTTGCCGTTGATAAACCAGGACTCAGGTTGGACCAAAGCTCACATGCTGACAGATCGGAAGAGCGTCGTGTAGGGAAAGAGTGTGTTCGGTTGTGTAGATCTCGGGGGGGGCCGGATCATTAAAAAAAAAAAGTAATAGAGTTGGACAGATGGAGCTCAATGAGATGGGGTGTGAACGCAATATGCGATCGCGCGTCTGAAGAGTCACTATCACAATGTCGGCATTATCATACAATAGCGACAACAT
+
BBBBBFFFFFBAGEGGGFGGGGHGHHGHHHHHHHGGHHHHHHHHHHHHHHHHHHHHHHHHHGGGGHHHGGGGEFHGHHGHHHHGHGFFHFGHGGGGGFFF4B4?44BGG/</--;--9--.-.99/9B/B9-@--9.//////9////////.9////..9///;//;///9...--.///..--.///9....-.---9-..//9/./9//////////////.9-9-////////;//9//9----../
@M03495:530:000000000-LYBTV:1:2110:11535:8209 2:N:0:CTGGAGTA+AACCGAAC
ATATTTTGCCGTTGATAAACCACCCTCCCTGTGGTCGTTATCTTGCTCCTTCTGTCGTCAACGAATTTACTAATTCCAAAGCTCACATGCTGACAGATCGGAAGAGCGTCGTGTAGGGAAAGAGTGTGTTCGGTTGTGTAGATCTCGGTGGTGGCCGGGTCATTAAAAAAAAAACTATAGGGGCACGGTGGTACTCTGAGTGGCCGTCCAAGAGAGTGAAGTCTATTATATATAAAGATATGTGTGTATGA
+
BCCCCFFFFFDCGGGGGGGGGGGGGHHGGHHHHHHHGGGHHHHHHHHHHHHHHHHHGGGHGHGGGHHHHHHHHHGHHHFHHHHHHHHHHHGHHHHHHHHHGEGGHHHGGGGEGFFGHFEHHHFGGHGHGHHGGAGGGG22D22>@2FF//?//?00>--.-<=000<0G-@-=-.000000..--..-...900000;000:...---..00../.:000000000000000000000000000:..0000
@M03495:530:000000000-LYBTV:1:2110:7001:8209 2:N:0:CTGGAGTA+AACCGAAC
ATATTTTGCCGTTGATAAACCAGAGGACTCAGGCTGGACCAAAGCTCACATGCTGACAGATCGGAAGAGCGTCGTGTAGGGAAAGAGTGTGTTCGGTTGTGTAGATCTGCGTGGTCCCCGGACCATTATAAAAACAAAATCCCAATCATCTCTAAAGTCCAAGAGTTTACTACTAGAACAAAGAATAAGCATCTGTATTGAATTTCGGGATTCTATAAACGCATCAGTATGACTTACGCGCATATATTACG
+
AAAAAFFFFFDA11FGGDG1BGHCGCAGCGBFBGHF?0FGHHEGHHGHGGHHHHHHFBEE1GHGEFEHGECB/EEFG0FFA>CFA>FFHHHBFBE?F?EFCFF1>E1B11<?///110///</</1122@@21?/</0F111<<000111<111111111>10.<00=000=0000<0<//://:0<<000000000000000000/-.-./90000000;-9:-00000////9//-99----//////;
@M03495:530:000000000-LYBTV:1:2110:13818:8215 2:N:0:CTGGAGTA+AACCGAAC
ATATTTTGCCGTTGATAAACCAGCTAATCCTGAAAAAAAAATCAAAGCTAAAAACTACAATGCTAAGACCACGATGTGACTGCTATCAAAGTTAGATATATATGTAAATTATTCATCTGTCAAATCCTAGAATTATATCATACCTGCTCCAGCAATCACGACCTGTAATGGTTTAGTGGGTTGTTCACTGTTTCTGAAAAATGAAGATAGTTGTCCAGCTTCCAAAAAGTTTATTGTGTTTTCTAGTGGAG
+
CCBCCFFFFFCBGGGGGGGGGGHHHHHHHHHGHHHHFGGGGHHHHGFHHHHHHHGHHHGHHHHHHGGHHHHHGGHGHFHHHHFHHHHHHHHHHHHHHHHHHHHHHHHHHHHHHHHHHHHHHHHHGHHHGHGHHHHHHHFHHHHFHHEFGFHHHHHGHHHGCGGGGHGGGHHHHHHHGHGHFGGGHHHGHHHGGHHHG0GHACFD=GCCGHHHHHHCHHFEGFFH0G.A.BFGGGGGGGGGGGFGGFGG.CE
@M03495:530:000000000-LYBTV:1:2110:14672:8217 2:N:0:CTGGAGTA+AACCGAAC
ATATTTTGCCGTTGATAAACCACCCTCCCTGTGGTCGTTATCTTGCTCCTTCTGTCGTCAACGAATTTACTAATTCCAAAGCTCACATGCTGACAGATCGGAAGAGCGTCGTGTAGGGAAAGAGTGTGTTCGGTTGTGTAGATCTCGGGGGGGGGCGTGTCATTAAAAAAAAAAAAGCGACATCTAGGTGGCGAAGGTGTGATGTAGCTTAAGTGTGAACATAGCATTGGAGGAACGTGTCACTGGTTGCT
+
?BCCCFFFFFCBGGGGGGGGGGGGGHHGGHHHHHGHGGGHHHHHHGHHHHHHHHHHGGGHGHGGGHHHHHHHHHHHHHHHHHHHHHHHHHHHFHHHHHHHGGGGGHHGGGGEG?GGHGGHFFGGGHGHBGHGGGGGDG2FG222D2FC/>-9-<--9--.<11<1111B--<;---....--.0111010..----.00:.1111<111111111:<1101<110111000/.</..9.//11:1/10..0
@M03495:530:000000000-LYBTV:1:2110:18360:8226 2:N:0:CTGGAGTA+AACCGAAC
ATATTTTGCCGTTGATAAACCAGCTAATCCTGAAAAAAAAATCAAAGCTAAAAACTACAATGCTAAGACCACGATGTGACTGCTATCAAAGTTAGATATATATGTAAATTATTCATCTGTCAAATCCTAGAATTATATCATACCTGCTCCAGCAATCACGACCTGTAATGGTTTAGTGGGTTGTTCACTGTTTCTGAAAAATGAAGATAGTTGTCCAGCTTCCAAAAAGTTTATTGTGTTTTCTAGTGGGG
+
111AAFFFFFDAE1AAABA110FEFH1FD3BAE1B10A/AAFCGHD10AEEBGEFGF11GDHGHH2B11GBE////0BF2@GB1F202FHBEG221BF@BGFFFGD2>GHH2DDGBDE12BE2BB1<DDGGF2FGH222BFG10><CHGCGH0@GFC1<E//>C<1?G<D11?CCGGFC..FCCGGHHHHHDGH00DFGD.<DBDF;00CCGHHG0FGG0G0:B:<.9;9CFBBB000/;FF000C00..;
@M03495:530:000000000-LYBTV:1:2110:23968:8230 2:N:0:CTGGAGTA+AACCGAAC
ATATTTTGCCGTTGATAAACCAGCTAATCCTGAAAAAAAAATCAAAGCTAAAAACTACAATGCTAAGACCACGATGTGACTGCTATCAAAGTTAGATATATATGTAAATTATTCATCTGTCAAATCCTAGAATTATATCATACCTGCTCCAGCAATCACGACCTGTAATGGTTTAGTGGGTTGTTCACTGTTTCTGAAAAATGAAGATAGTTGTCCAGCTTCCAAAAAGTTTATTGTGTTTTCTAGTGGAG
+
BBBBCFFFFFCAGGGGGGGGGGHGHHGHHHHHHFHHHGFGGHHHHHHHHHFFHHGHHGHHHHHHHFGHHGHHGGHGFFHHHHHHFFHHGHHHHHHHHHGFHHHHHHHHHHHHHGHHHGHHHHHFHHHHHHHHHHHHHHHHHHHHHHHHHFGHHFFGFHHGGGGDHHHGFHHGGHHG1GGHEFGGHGHHGHHHFHHHHFFHFHGHGBGHGFGHHGHBGGFEHFGB0CCEGFFFFFGGGGFFGF0;0BCGEFG
@M03495:530:000000000-LYBTV:1:2110:16674:8291 2:N:0:CTGGAGTA+AACCGAAC
ATATTTTGCCGTTGATAAACCAGGACTCAGGCTGGACCAAAGCTCACATGCTGACAGATCGGAAGAGCGTCGTGTAGGGAAAGAGTGTGTTCGGTTGTGTAGATCTCGGTGGGCGGCGGAATATTAAAAAAAAAAAAGGAGAAGGAGAAGAAGGGTAGGTGGGACTTGTGAGTAAGGAGTGACGATGAGCATGAAAGTTTGGGAGCGGCGTGGCGAAGTGGACGAGTAGAGGTATGTATGGGTTACGATTT
+
CDCCDFFFFFCCGGGGGGGGGGHGHHHHHHHHHHGGHHHHHHHHHHHHHHHHHHHHHHHHHGGGGHHHGGGGFGHHHHGHFHHGHGHFFGHHGGGGGGG?43444D4BE/<E//>/</---.11=DB=G0@<CA@-9../.../.....<0//..:/..10<-...001<11111100</.119...1000000111111:.....--------9---.0000---<<B11/:0:01111/./..09...9
@M03495:530:000000000-LYBTV:1:2110:8747:8295 2:N:0:CTGGAGTA+AACCGAAC
ATATTTTGCCGTTGATAAACCAGCTAATCCTGAAAAAAAAATCAAAGCTAAAAACTACAATGCTAAGACCACGATGTGACTGCTATCAAAGTTAGATATATATGTAAATTATTCATCTGTCAAATCCTAGAATTATATCATACCTGCTCCAGCAATCACGACCTGTAATGGTTTAGTGGGTTGTTCACTGTTTCTGAAAAATGAAGATAGTTGTCCAGCTTCCAAAAAGTTTATTGTGTTTTCTAGGGGAG
+
AAAABFFFFFB2EFGGFEGGGGFHHCFHFHHHHHDFFCEGGHCHHGFHHHHHFGGGHHHHHHHHHHFFFHHHGGEEHFDFEF3GGFHHHHHFDGHHHHGDHFHHGGEEGHHGHFHHBDGHFHHBDEGFHHHHHHHHHHEHHHHHGHFHHHHGHGHFHHHG?@DFHFF1FFGFBGHHHHHHDGGGHGGHEDDGFHHHHH0DCAGFBCHHHHHFHHGBGGFFF0GHFG.EFFBFGGE0BFFGFF0FFB0.=?B
@M03495:530:000000000-LYBTV:1:2110:24398:8303 2:N:0:CTGGAGTA+AACCGAAC
ATATTTTGCCGTTGATAAACCAGCTAATCCTGAAAAAAAAATCAAAGCTAAAAACTACAATGCTAAGACCACGATGTGACTGCTATCAAAGTTAGATATATATGTAAATTATTCATCTGTCAAATCCTAGAATTATATCATACCTGCTCCAGCAATCACGACCTGTAATGGTTTAGTGGGTTGTTCACTGTTTCTGAAAAATGAAGATAGTTGTCCAGCTTCCAAAAAGTTTATTGTGTTTTCTAGTGGAG
+
AAAAAFFFFFDAEC1GGDFFGGGHHCHHHHHGHCFHFCE//FGGHHHHHFHHFHEHHHHHHHGHGHHHHHHHGCHG0FD2FHHFHGFHHHHHHHHEHHHHFHHGDGFFHHHHHFFFHGFFFFBGFHHHHHHDGGHHHFFGHHHHHHGHHEHHHGFHHFHGGGGGGGHFHHHGHHGHDFHHGFGGHBGHFFGHDGDFF0DG.CFHFHBCGGGBBFG0CGHHBHF00;G.CF0;;BFF;FBBFGGGGFBB.;A
@M03495:530:000000000-LYBTV:1:2110:11929:8323 2:N:0:CTGGAGTA+AACCGAAC
ATATTTTGCCGTTGATAAACCAGCTAATCCTGAAAAAAAAATCAAAGCTAAAAACTACAATGCTAAGACCACGATGTGACTGCTATCAAAGTTAGATATATATGTAAATTATTCATCTGTCAAATCCTAGAATTATATCATACCTGCTCCAGCAATCACGACCTGTAATGGTTTAGTGGGTTGTTCACTGTTTCTGAAAAATGAAGATAGTTGTCCAGCTTCCAAAAAGTTTATTGTGTTTTCTAGTGGAG
+
AAAAAFFFFFBBGGGGGGGGGGHHHHHHHHHHHHHHFGGCGHHHHHHGHHHGHHGGHGHHHHGGHFHHHHHHGGHEHFHGFHGHGHHHHHEFHHHHHHHHHHHHHHHHHHHHHHHHHHHHHHGHHHGHHHHFHHHHHFHHHGE2FGFGHEHGHGFHFHHGD?GGHGDHHHEFFHHHFDAGDGGGHHDGGHHHHGHGHHFGCFHHDGGHHHHHHECFCGHFHGFCFCH.CCBFBFFGGGGGGGBFEFGGFBE
@M03495:530:000000000-LYBTV:1:2110:21827:8352 2:N:0:CTGGAGTA+AACCGAAC
ATATTTTGCCGTTGATAAACCAGCTAATCCTGAAAAAAAAATCAAAGCTAAAAACTACAATGCTAAGACCACGATGTGACTGCTATCAAAGTTAGATATATATGTAAATTATTCATCTGTCAAATCCTAGAATTATATCATACCTGCTCCAGCAATCACGACCTGTAATGGTTTAGTGGGTTGTTCACTGTTTCTGAAAAATGAAGATAGTTGTCCAGCTTCCAAAAAGTTTATTGTGTTTTCTAGTGGAG
+
AA?AAFFFFFBAEAGG6FGGGFHGHHHHFHHHHCHCEEEEGHHHHHHHGHGHHGEHGHHEFHEHHHHHHFFHGGHGHHGGHHHHHHGHFHHFHGHHFFHHHGHHHHGFFFGHHHHHHHGHHH4FHHFHFFFGGHHFHGHHHFGHHHGHHFHHGHHHHGHGDGGGHFGFFHFGHEFG=DCEAFGGEHGHGHFHDGHBGBGG<GHF0GGHFFHHHCCGCCFFHHHHGFC.9:CFGGGGGF;/F90CB90;.;A
@M03495:530:000000000-LYBTV:1:2110:23790:8361 2:N:0:CTGGAGTA+AACCGAAC
ATATTTTGCCGTTGATAAACCAGCTAATCCTGAAAAAAAAATAAAAGCTAAAAACTACAATGCTAAGACCACGATGTGACTGCTATCAAAGTTAGATATATATGTAAATTATTCATCTGTCAAATCCTAGAATTATATCATACCTGCTCCAGCAATCACGACCTGTAATGGTTTAGAGGGTTGTTCACTGTTTCTGAAAAATGAAGATAGTTGTTCAGCTTCCAAACAGTTTATTGTGGTTTCTAGTGGAG
+
1>>1AFBFFFDAAEGDB3EGFGHHGFHHH3GBHCFH0EEG?G1FFEBA1111BAEFFFFF1EFBB2GG1GHH?EH/BED2@E0FD@0FG1D@FB21@@B2FFFHEGFHHFHHFHHBGH1B>GEFB1CGDBGFFG1FHGBGHG1BFG0BDCGHB0<F11@//><?0?1<?1D1FFHF110ACG-CF11DFFG0<=0<00<D..DDD0:CGFG0:C.<;CG0G0/;CF..;F0C00FBFF.9;CFGGG0BF0.
@M03495:530:000000000-LYBTV:1:2110:14520:8372 2:N:0:CTGGAGTA+AACCGAAC
ATATTTTGCCGTTGATAAACCAGCTAATCCTGAAAAAAAAATCAAAGCTAAAAACTACAATGCTAAGACCACGATGTGACTGCTATCAAAGTTAGATATATATGTAAATTATTCATCTGTCAAATCCTAGAATTATATCATACCTGCTCCAGCAATCACGACCTGTAATGGTTTAGTGGGTTGTTCACTGTTTCTGAAAAATGAAGATAGTTGTCCAGCTTCCAAAAAGTTTATTGTGTTTTCTAGTGGAG
+
BCCCCFFFFFCBGGGGGGGGGGHHHHHHHHHHHHHHGGGGGHHGHHHFHGHGHHGHHHHHHHHHHHHHGGHHGCHGGFHEFHBGB4FGHFH4FGHHHGHHFHHGFHHGHHHHHHGHHHHHHGHHHHHHHGHFHHHHHFGHHH3FGHHF3GHGGHBB22GG/@CDHHHFHHH1BHGHHB<FDEFGHGBGHHHHHHHHEBG0CGHHFGCFGHGFHHHFG/C:GCCGHHCEGFFFFGGEBBCFEG0FEBFG.0;
@M03495:530:000000000-LYBTV:1:2110:21313:8398 2:N:0:CTGGAGTA+AACCGAAC
ATATTTTGCCGTTGATAAACCACCCTCCCTGTGGTCGTTATCTTGCTCCTTCTGTCGTCAACGAATTTACTAATTCCAAAGCTCACATGCTGACAGATCGGAAGAGCGTCGTGTAGGGAAAGAGTGTGTTCGGTTGTGTAGATCTCGGGGGTCGCCCTGGTATTAAAAAAAAAAAACATAACGAGTCTCGTGGTTGTGGTCGTGGAACGCAGACTATAGCAAGGTATAGTGATTCATACTAGATGATTGAG
+
CCBCCFFFFFCCGGGGGGGGGGGGGHHGGHHHHHHHGGGHHHHHHHHHHHHHHHHHGGFHGHGGGHHHHHHHHHHHHHHHHGHHHHHHHHHHHHHFHHFHCGGGHHEGEGFEFGHHHGHHHHFHGHHHCFFDGGGFGG22222@@2?//<<-.<-..-..0000000<:-9@-9--..0000..../00/..:9...../:--:..00..:--.00000000/.00;000000:00000;0000900;000
@M03495:530:000000000-LYBTV:1:2110:18637:8409 2:N:0:CTGGAGTA+AACCGAAC
ATATTTTGCCGTTGATAAACCATAATGTCACAACCACTTCTTGCCCTCCAAAGCTCACATGCTGACAGATCGGAAGAGCGTCGTGTAGGGAAAGAGTGTGTTCGGTTGTGTAGATCTCGGTGGTGGGCGGATCATTAAAAAAAAAAAAGAGGAGGCAGGGAATTGTGACTGAGGTGAGGTGAGAGAGATAATACATAGTGTGTGATGACGCAGAGTAGTGAGTATATATCAGATCAGGACGGTGCTGTTGT
+
CCCCCFFFFFCCGGGGGGGGGGHHGHHHHHHHHGGGGHHHHHHHHHHHGHHHHHHHHHHHHHHHHHHHHHHGGGGGFHHGGGGGGGHHHGHHHHGHHHHG1FGGGGG@EE2BF4DFDDGF/?E?/?/?B///<0?F=1?F1@CCC-:-::/......9--../0000090000./.0../.0.909..00009;000090009.00000..---.000099B00000000900000000.--..-00900/
@M03495:530:000000000-LYBTV:1:2110:13672:8414 2:N:0:CTGGAGTA+AACCGAAC
ATATTTTGCCGTTGATAAACCAGCTAATCCTGAAAAAAAAATCAAAGCTAAAAACTACAATGCTAAGACCACGATGTGACTGCTATCAAAGATAGATATATATGTAAATTATTCATCTGTCAAATCCTAGAATTATATCATACCTGCTCCAGCAATCACGACCTGTAATGGTTTAGTGGGTTGTTCACTGTTTCTGAAAAATGAAGATAGTTGTCCAGCTTCCAAAAAGTTTATTGTGTTTTCTAGTGGAG
+
AAABABFFFF?>EEGGGCGGGFHAHHHHHFHCHFFHHEAEAGHHGGHBGHB5BFEGHHHEFHHGHHHHFHHHGEHG1BGHGGBHHHGHGBG3BFGHHFHBFGHFGHHHHEGHGFHHBBDG4GGFGHFHFFGHHHGFHFFDGGFFGF0GHCF?FCGHHHGFGC@DHBGHHHE?1FGB<=CA.C@E.FGHBGHHDGBGHGDG..DDDGBGFHH0CCC00:CG00GGGF...CFFGF0;FBFFFFFGGGBFF0E
@M03495:530:000000000-LYBTV:1:2110:4498:8473 2:N:0:CTGGAGTA+AACCGAAC
ATATTTTGCCGTTGATAAACCACCCTCCCTGTGGTCGTTATCTTGCTCCTTCTGTCGTCAACGAATTTACTAATTCCAAAGCTCACATGCTGACAGATCGGAAGAGCGTCGTGTAGGGAAAGAGTGTGTTCGGTTGTGTTGATTCTAGTGGTTGGTGGGCAATTTTAAAAATAATACGTTCTGAATATGATTCTAACGACAACATCATAACGAACACAGCAACAAAAGTTAAAATACAGTAAGAGGTAGAT
+
AAABBBFFFBDA?EGFGGFBCGGGFHHGDHHHFHGFGGGH25FD55DFGFFBGBGG11BFE3AAAFGHFHHHHDGD5FGHHHHHFF3FGGGFEFE3GHHHGGAAGFHGG//>//F3DE3F/B32B?BB023/<FDC//22/222211@<1F1////..-.<>1111>>000.0=000.0//.0000000000:0000..-:-;.;;0000/...--/...99....://///////;/9/:////.///;/
@M03495:530:000000000-LYBTV:1:2110:21614:8493 2:N:0:CTGGAGTA+AACCGAAC
ATATTTTGCCGTTGATAAACCAAAGCTCACATGCTGACAGATCGGAAGAGCGTCGTGTAGGGAAAGAGTGTGTTCGGTTGTGTAGATCTTGGTGGCCGCTCGTTCTTTTTAAAAAAAATAACTATCAGGGATGCTGTGCAATATCTTCTCCATTACATATATTTTTTACTTGCTCAGCCGTAATTAAAACAGATAACAGACTTGCTCCTGGTACACAGAAGGGTTGTTATTTTTTATTTTGCGCTTCATGG
+
BBABBBFFBFBBG?EFGDGGGGGA4EGHHHBGHFHFHHFFHFHHGAFE2FFEEGEEDHCGFGFCAF3FGBD@FGDE0FAEG1?43444B44331E11>>////?0/BDB3/3311>@/0@<1@1>11110/???GF1?11111<11>1111111>11><0<=D00D-CB0000<:0/;/-...;00:0;09B/0;0000/./000;90/9//00900./999A..-.:B/////-.//9/;/--9;.9//9
@M03495:530:000000000-LYBTV:1:2110:18014:8521 2:N:0:CTGGAGTA+AACCGAAC
ATATTTTGCCGTTGATAAACCAGCTAATCCTGAAAAAAAAATCAAAGCTAAAAACTACAATGCTAAGACCACGATGTGACTGCTATCAAAGTTAGATATATATGTAAATTATTCATCTGTCAAATCCTAGAATTATATCATACCTGCTCCAGCAATCACGACCTGTAATGGTTTAGTGGGTTGTTCACTGTTTCTGAAAAATGAAGATAGTTGTCCAGCTTCCAAAAAGTTTATTGTGTTTTCTAGTGGAG
+
3AAABFFFFFCAGGGGGGGGGGHGHHHGHHHHHHHHHGGCFHGFHHGGHGHGHHGHHHFHHHHHHHGHFHHHGGHG14EHHHGHHHGHHGHHHGHHHHFFHHHHHHHHHHHHHHHHHHFHHHHHHHHHHGHGHHHHHGHGHHHHHGHHHHHFHHHHHHGGCCFGHGHHHHHDGHHHFGHEGFGFHGHHHHHHHGFHHFHHHHHFGHHHHHCCHHHHHEFFHFHHFFHGFFGF0CCB9BBFFGGGGGG0F9.
@M03495:530:000000000-LYBTV:1:2110:22671:8542 2:N:0:CTGGAGTA+AACCGAAC
ATATTTTGCCGTTGATAAACCAGCTAATCCTGAAAAAAAAATCAAAGCTAAAAACTACAATGCTAAGACCACGATGTGACTGCTATCAAAGTTAGATATATATGTAAATTATTCATCTGTCAAATCCTAGAATTATATCATACCTGCTCCAGCAATCACGACCTGTAATGGTTTAGTGGGTTGTTCACTGTTTCTGAAAAATGAAGATAGTTGTCCAGCTTCCAAAAAGTCTGGCAAACAACCTGCAGAAA
+
BBBCCFFFFFCCGGGGGFGGGGHHHGHHHHHHHHHHFGGGGHHHHHGHHHHHHHGHHHHHHHHHHHHHHHHHGGHGGGFHHHHHHHHHHHHHHHHHHHHHHHHHHHHHHHHHHHHHHHHHHHGGHHHHHHHHHGHHHHHHHHGGGHHHFHHGHHFGHFHGGGGGHHHHHHGHHHHE=FAGGGGGHGHHHHHHHHHHHHHG<GDBD:CHHHHHHH0CHHHHHFHHHHAEGFFGGGGGGFFG?..FA.;B0BG
@M03495:530:000000000-LYBTV:1:2110:5627:8545 2:N:0:CTGGAGTA+AACCGAAC
ATATTTTGCCGTTGATAAACCAGCTAATCCTGAAAAAAAAATCAAAGCTAAAAACTACAATGCTAAGACCACGATGTGACTGCTATCAAAGTTAGATATATATGTAAATTATTCATCTGTCAAATCCTAGAATTATATCATACCTGCTCCAGCAATCACGACCTGTAATGGTTTAGTGGGTTGTTCACTGTTTCTGAAAAATGAAGATAGTTGTCCAGCTTCCAAAAAGTTTATTGTGTTTTCTAGTGGAG
+
AB@BBFFFFFBBGGGGGGGGGGGHHHHFHHHHHHHHHGGGGHHHHGFFHFHHHHGHHHHHHHHHHHHHHGHHGGHGHGHHHHGFGHHHHHGFGHHHHHHFHHHHHHHHHFHHHHHHHHHHHHHHHHHHHHHHHHHHHHHHHHHHHHHHHGHHFHHHHHHGFGGGFHHHHHHFGHHHFHGEDGGGHHGHHFGHHHHGHFGHAFHGHH0GHHHHHHHHHGHEHHHFEFCEFGGGGFFBFGGGGGGB9FFF?:.
@M03495:530:000000000-LYBTV:1:2110:27341:8587 2:N:0:CTGGAGTA+AACCGAAC
ATATTTTGCCGTTGATAAACCAGCTAATTCCAAAGCTCACATGCTGACAGATCGGAAGAGCGTCGTGTAGGGAAAGAGTGTGTTCGGTTGTGTAGATTTCGGTGGTCGCGGGATCATTAAAAAAAACAAGTATAACACTGGAGGGGTCGCTGCAGTGATTGGTGCATGCAAGTCTGTAGTGGACGCACGTTGGTCATAAGTTGTATATGTCAGACGGTGAAGAGGTTCTTCTAGCGATACTGGATCGTTAG
+
ACCCCFFFFFCCGGGGGGGGGGHHHHHHHHHGGHGHFHHHHHHGHHGGHHHFHHGGGGHAGGEEEEFFGGHEHHFHBGDFFH??FEFFEE?12@344444?>?EE/3/<///<?/@2@222@FGCC.C.0>111=1111100..--<<:-:.;/0000000.0.900000;000;0;009/;00;----9...900000090000000000000::..9.090..:/00000000--..-0;0/00./...
@M03495:530:000000000-LYBTV:1:2110:26239:8602 2:N:0:CTGGAGTA+AACCGAAC
ATATTTTGCCGTTGATAAACCAGCTAATCCTGAAAAAAAAATCAAAGCTAAAAACTACAATGCTAAGACCACGATGTGACTGCTATCAAAGTTAGATATATATGTAAATTATTCATCTGTCAAATCCTAGAATTATATCATACCTGCTCCAGCAATCACGACCTGTAATGGTTTAGTGGGTTGTTCACTGTTTCTGAAAAATGAAGATAGTTGTCCAGCTTCCAAAAAGTTTATTGTGTTTTCTAGTGGAG
+
AABBBFFFFFBBGGGGG5BGGGGHGHGHFHHGHHHHHGGCGHHHHFGFHGGFHHGHHHHGHHHFGHHHBGHHGGHGHGHHHHHHHHHHHFHFHHFFHHHHHHGHGHGHHFGHHHHHGHHHHHHHGHHHHHHHHHHHHHHHHHH2GFGGHEHEBGGHFFHGDGGGHHHHHGGGECFF1FHH.FDCGHGFHHHBFHFHHGGHGFHFFGCGHH:0CFGFFGHHFHHGFHAAE0FGGG0CCFFGEGGGFFFF.FE
@M03495:530:000000000-LYBTV:1:2110:25287:8611 2:N:0:CTGGAGTA+AACCGAAC
ATATTTTGCCGTTGATAACCAGAACCATCCAAAGCTCACATGCTGACAGATCGGAAGAGCGTCGTGTAGGGAAAGAGTGTGTTCGGTTGTGTAGATCTCGGTGGTCGCCGGGTCCTTAAAAAAAAAAAAAATATGAGTCTAGATGTGCAGAGGTTATAGCAGTTCAAGCTCAAGTAGCTGACGTGACCAACGGCATGCCATCTGTGATGTCTATGTAGTGTGCACCAACTCACTCACACCTCTCTTGCGGG
+
ABBCCFFFFFDCGGGGGGGGGGHHHHHHHHHHHHHHHHHHHHHHHHHHGHHHHGGGGHHHGGGGGGAFHHGGHHHGHHHFFBGGGGGGGGG2FGBB4F4B?EFGE3>/?///?//D33FDFBCDG/<----.00000;000:000000000..0/0000;0000000000000;;000;00/.....90.:.---990:0000099000000000;900/90000/.;.;90000/00;./.0/90009--
@M03495:530:000000000-LYBTV:1:2110:17739:8623 2:N:0:CTGGAGTA+AACCGAAC
ATATTTTGCCGTTGATAAACCAGTCAGGAGTCCAAAGCTCACATGCTGTCAGATCGGAAGAGCGTCGTGTAGGGAAAGAGTGTGTTCGGTTGTGTAGATCTCGGTGGGCGCCGGAGCATTAAAAAAAAAAACAGAGAGAATAGTAAAGAGTTGTTGCTGTTCTGCGCGACGACAGCACTCTACTGAAAGCAGTGCTAGAGTCGGCGAACTGGGAAGCGTAGCGTAAACAGCGTAACAGATTACTGTGCTGA
+
CCCCCFFFFFDDGGGGGGGGGGHHHHHHHGHHHHHGHGHHHHHHHHHH5FHHHHHHGGGGHHGCAEGGGHHHHGHHHGCGHHHHCGHGGGGGEGFF3D4B4B0?////////////</2>22>G2DCGC@-../<//<.0000000000:0;00..000000;00---9-:----./.0/00000;000/0:0000000000-------;0/..0.9:..-.-;...00/:-....00/0;00:0;00000
@M03495:530:000000000-LYBTV:1:2110:8521:8635 2:N:0:CTGGAGTA+AACCGAAC
ATATTTTGCCGTTGATAAACCAGGACTCAGGCTGGACCAAAGCTCACATGCTGACAGATCGGAAGAGCGTCGTGTAGGGAAAGAGTGTGTTCGGTTGTGTAGATCTCGGGGGTGGCCGGAGCATTAAAAAAAAAAAAAACAAAAAAGCTGAAGACGTAACGATTCGTTAATAAAAATGAACACATTTTGCTACTAAGAATATTATCAATCGTTAGAGTGTAGAGGATGAGAGTTGGTGTGCATCATCCATA
+
CDBCCFFFFFDDGGGGGGGGGGHGHHHHHHHHHHGHHHHHHHHHGHHHHHHHHGHHHHHHHGGGGHHHGGGGEGHHHHGHHHGFHHHHHGHHGGGGGGGFFB?44EFAE/<C//>0?@//-<.<FB<<D1@CF@-:?-9......-..0:0000/.......9.:.//..000000:0:0:0;900000:00:000000000000000009:...0000;0:00/./0;:000000....00:00:00000
@M03495:530:000000000-LYBTV:1:2110:19445:8639 2:N:0:CTGGAGTA+AACCGAAC
ATATTTTGCCGTTGATAAACCAGCTAATCCTGAAAAAAAAATCAAAGCTAAAAACTACAATGCTAAGACCACGATGTGACTGCTATCAAAGTTAGATATATATGTAAATTATTCATCTGTCAAATCCTAGAATTATATCATACCTGCTCCAGCAATCACTAATGGTTTAGTGGGTTGTTCACTGTTTCTGAAAAATGAAGATAGTTGTCCAGCTTCCAAAACGTTTATTGTGTTTTCTAGTGGAGGTCTTG
+
BCCBCFFFFFCBGGGGGGGGGGHHHGHGHHHHHHHHHGGGGHHHHHGHHHFHHFGHHHFGHHHHHHHHHHHHGGHGGHHGHHGHHHGHHHHHHHHHHHHHHHHHHHHHHHHHHHGHHHHHHHGHGFHHHHHHHHHHHHHHHHHHHHHFHHHHHHHHHHHHHBGHHHHHHHHHHHGGGGHHGHHHGHHHHHHHHGHGHBDGDHEGGFHHFGFHGHHHGFHHH.;GHHFHHHHGFGGFGFGGFB?0CEEFGGB
@M03495:530:000000000-LYBTV:1:2110:26173:8682 2:N:0:CTGGAGTA+AACCGAAC
ATATTTTGCCGTTGATAAACCAGTCTCCAAAGCTCACATGCTGACAGATCGGAAGAGCGTCGTGTAGGGAAAGAGTGTGTTCGGTTGTGTAGAACTCGGTGGGTCGCGGCTCATTATAACAAAAACTGTCATGCTACGCCGCTCTACACGACTCGAGCCTGCCAATCTCGAATGCATATCCCAAGGTCCGGCCGGGCAGTTCGAATCTAACTTGACAGAGCCACTGCATTAGCTCGACGCCAGGCAGTTAC
+
BAABAFFFFFBAEFGGGBGDGCFHFGGGHF5EGFHHGCDG3GHGHHFFHHFGEAEBFHGEEEGGHHEBFGFGHFGF@@DGCG1E11E>ECF344BBG?1/>>//0/>/>///1@2>2221@@00?/11<11111??1//---<-<<B0/<-<C...;:::.../0/:0;.0/0/0000900/9/..000---------9:9/9../9/////9////////././///////9//.---;9.-....////
@M03495:530:000000000-LYBTV:1:2110:7234:8705 2:N:0:CTGGAGTA+AACCGAAC
ATATTTTGCCGTTGATAAACCAGGACTCAGGCTGGACCAAAGCTCACATGCTGACAGATCGGAAGAGCGTCGTGTAGGGAAAGAGTGTGATCGGTTGTGGAGATCTCTGGTGTCCCCCGATTACGTAAAAAAAACAAGCGGAGACCACATTGAATCCATAACGCTGCCAATCGTTATATTCAAGAAAGGTCGCCGCGATGCAAACACGAGCATCCTGAGCCTGTGTAGCGTCGGCCACGCCGGCCGTGCCC
+
AAABBDFB4DDBECGGDGGFGGHGCCCGFHBFA2EGF2FFEHCGGHHFHHHHB52AAGFHEGA1EHFHGFEEGGHHHHGEAAGFHFHH34B4F?EE?E//3/F33444433B/343//<>//<1/01@/@1<////.0..----../<<000000000000/=:A.../://.....00;000;0///900--.--9--.99//;.;.---;///9//.9//./////:-9.---;-.-.9-----;9../
@M03495:530:000000000-LYBTV:1:2110:26204:8738 2:N:0:CTGGAGTA+AACCGAAC
ATATTTTGCCGTTGATAAACCAGCTAATCCTGAAAAAAAAATCAAAGCTAAAAACTACAATGCTAAGACCACGATGTGACTGCTATCAAAGTTAGATATATATGTAAATTATTCATCTGTCAAATCCTAGAATTATATCATACCTGCTCCAGCAATCACGACCTGTAATGGTTTAGTGGGTTGTTCACTGTTTCTGAAAAATGAAGATAGTTGTCCAGCTTCCAAAAAGTTTATTGTGTTTTCTAGTGGAG
+
B?AABFDFFFBBGGFGGBGGGGGHHGDGHHFG5AGHFG2EAGHHH3BGHHFHHHGHHHHHHHHHHHEHFHHHFGHF1BGFHHEHFGHHHHHFHGGEGFFHFHHHHHEHGHHHHFFHHHGHHHHHHHHHHHFFHFGHBGHHHHHFGHHBHHGHHHHF1FHGGGGGG1<?GHHFGHHHHFFFEGCAFFGHHEGFGHHHGFHFFFHHHHFHHHF0CG:GHFFHGFHB:CAEDCFFEFB00;;FFCC00000;BE
@M03495:530:000000000-LYBTV:1:2110:11810:8754 2:N:0:CTGGAGTA+AACCGAAC
ATATTTTGCCGTTGATAAACCAGCTAATCCTGAAAAAAAAATCAAAGCTAAAAACTACAATGCTAAGACCACGATGTGACTGCTATCAAAGTTAGATATATATGTAAATTATTCATCTGTCAAATCCTAGAATTATATCATACCTGCTCCAGCAATCACGACCTGTAATGGTTTAGTGGGTTGTTCACTGTTTCTGAAAAATGAAGATAGTTGTCCAGCTTCCAAAAAGTTTATTGTGTTTTCTAGAGGAG
+
AAAA1F3BDDD>A1CGD3FAAAFGH1EFEGHCGG1F00//EGHFE1FCGFHGDDAGHBBDG1CBGDEGFCHHG/GE0B2@EGFDDGHFFFGGH2FBEFFHHBFFBGH>DDGHHHH2GGHHHHHHDH1BF>GGGDGHBD2BF2BGHHG1GBGC0@@@B1GC/>CACGGBGHDFGGHH1=>FA.-.F1F0=DDD00F=00<<GFDG<;CC0GHFBGF0G/:000CC00GEEFFEFFFBBCBFBF0;9C00;.A
@M03495:530:000000000-LYBTV:1:2110:26422:8759 2:N:0:CTGGAGTA+AACCGAAC
ATATTTTGCCGTTGATAAACCAGCTAATCCTGAAAAAAAAATCAAAGCTAAAAACTACAATGCTAAGACCACGATGTGACTGCTATCAAAGTTAGATATATATGTAAATTATTCATCTGTCAAATCCTAGAATTATATCATACCTGCTCCAGCAATCACGACCTGTAATGGTTTAGTGGGTTGTTCACTGTTTCTGAAAAATGAAGATAGTTGTCCAGCTTCCAAAAAGTTTATTGTGTTTTCTAGTGGAG
+
BBBBBFDFFFBBCGGGGFFGGGHHHHHHHHHHGGHHHGGGGHHHHHHGHGGHHHGHHHHHHHHHGHGHHHHHGGHGCGHHGHHHHHHHHHHHHHHHHGHGFHHHHHHHHHHHHFGHHFHFHHHHHHFHHHHHHHHHHHHHHHHHFHHGHEFFBC@G<FHDEGCDG1DGHHHHHHG1=F0CAFGDHHBFHHFHHHHFH0GHAGHG0CCHHHHHFGHBBCFGHGBC0:CEAFGGFF0BFFFFGGGFFGFFC0A
@M03495:530:000000000-LYBTV:1:2110:8067:8769 2:N:0:CTGGAGTA+AACCGAAC
ATATTTTGCCGTTGATAAACCAGCTAATCCTGAAAAAAAAATCAAAGCTAAAAACTACAATGCTAAGACCACGATGTGACTGCTATCAAAGTTAGATATATATGTAAATTATTCATCTGTCAAATCCTAGAATTATATCATACCTGCTCCAGCAATCACCTGGCAAACAACCTGCAGAAAAGCCAATCAAATATATTTTCACAAGAGATGGAATGTGAGGCAATAATAGAGTACAAAGGTTGAACCTGTAG
+
AAAA@FFFFFBBFECGGFGFGGHGHHHHHHHGGHHHHEGEGGHGHFFHHHHHHHGHHGHHGHHHHHHHHHHHGGFGGHHHFGHHHHGHHHHHHGHHHHHHHHGHGHHGHHHHHHHHHHHHHHDFHHHHHHGHHHHHHHHHHHGHHGHH3FGHHHHHHHFFHHHGHHHHEHAEHHGGHFHHHHHHHHHGHH1DFHHFHGHDFHHHHHH/DFGFBGH:CCCF.CGGGCHHHGG0B0FGFGGFGEGGG.9F0FB
@M03495:530:000000000-LYBTV:1:2110:7257:8774 2:N:0:CTGGAGTA+AACCGAAC
ATATTTTGCCGTTGATAAACCAGTCAACGAATTTACTAATTCCAAAGCTCACATGCTGACAGATCGGAAGAGCGTCGTGTAGGGAAAGAGTGTGTTCGGTTGTGTAGATCTCGGTGGTCGGCGGGTCATTAAAAAAAAAACAGAAAATAGAGAAGTATATGAGGGTACAGCTTAGAATAAAGAAGACAAGGCGATGGAGGTGGAGCAATCACTGAGTGGATCAGGACAAAAAACAGTACAGAAGTATGCGT
+
CCCCCFFFBFDAGGGGGGGGGGHHHHHHGGEHHHHHHHHHHHHHHHHHHHHHHHHHHHBFHHHHGHGGGGHHHGGGGGGFHHGGFGHHHHHHGHFHHGGGGGGG2?3444B4BF/?//3//<///--<1111>1<-C-A;..//;//000000//00000000/..//000009000000000.;////..:9-;..//.....:/.9////:/9///.//:./9/././..-..9////////9////..
@M03495:530:000000000-LYBTV:1:2110:21989:8777 2:N:0:CTGGAGTA+AACCGAAC
ATATTTTGCCGTTGATAAACCAGCTAATCCTGAAAAAAAAATCAAAGCTAAAAACTACAATGCTAAGACCACGATGTGACTGCTATCAAAGTTAGATATATATGTAAATTATTCATCTGTCAAATCCTAGAATTATATCATACCTGCTCCAGCAATCACGACCTGTTCCTGGCAAACAACCTGCAGAAAAGCCAATCAAATATATTTTCACAAGAGATGGAATGTGAGGCAATAATAGAGTACAAAGGTTG
+
ABCCCFFFFFCCGGGGGGGGGGHHHHHHHHHHHHHHGGGGGGFHHHHGHHHHGHGHHHHHHHHHGHHHHHHHGGHGGHFFHGHHHHGHHHHGHHHHHGHHHHHHHHHHHHHHHHHHGHGHHHHHHHGHHEHHHHHHHHHGHHHCHHGHHHHHGHHHHFHDDGGEFHGHHHHHHHHFHHHHGHHGHGHGHHHHHGFFHEHHHGHGHHFGBGHHHGHHFFGC/<GGHGGGGEGGGGFFFFGGFFFFFFGGGGB
@M03495:530:000000000-LYBTV:1:2110:17871:8781 2:N:0:CTGGAGTA+AACCGAAC
ATATTTTGCCGTTGTAAACCAGGACTCAGGCTGGACCAAAGCTCACATGCTGACAGATCGGAAGAGCGTCGTGTAGGGAAAGAGTGTGTTCGGTTGTGTAGATCTCGGTGGGCGGCGGAGCATTATAAAAAAAAAACGAGTGGAGTTCAGAGTTGGCAGAGGTTAGCGAAGTGCGGAGTGTTCGAATAAGTATAGTGTTTCAACGACAGCAGCTACTTATAGTAATTCGCACGCACGTCTTCGACTATCAG
+
CCCCCFFFFFCCGGGGGBGGGFGHHGFHHHHHGGHHHHGFHHHHHFHHHHFHHHHGHHHHCGGGHHFGEGGEEGHHHG3FHFGGFGHHHFHFGGGGGG?4B44?44?F/EA//>/</-<--.0<00=0DD0CC---.;..;..0.//0;000000//0.C.A///.:----./:----..///...9.//;////;/;/////;..---9/.//////////://99/:..;-----.././..;.-////
@M03495:530:000000000-LYBTV:1:2110:7816:8799 2:N:0:CTGGAGTA+AACCGAAC
ATATTTTGCCGTTGATAAACCAGGATCAGGTGGACCAAAGCTCACATGCTGACAGATCGGAAGAGCGTCGTGTAGGGAAAGAGTGTGTTCGGTTGTGTAGATCTCGGTGGGCGCCGGCGCATTAAAAAAAAAACAAACATACCCAGTATGGCCACACGCAAGCGGTACGCGGAACACGACGAGCAGTGGGCCACCAAGAGTAACCACCAGTCGCCAGGACAGTCACACGCACAAGCACACGCCTAAAAGAG
+
CBBBCFFFFFCCGGGGGGGGGGHGHHHHHHHHGHHHHHCHGHHHHHHHFHHHHGHHHHHGGEGHHGGEFGEEGHHHGFHHFCGFHGGBFGGFGGGGDGFE444FGFFAD?////>>/>/<///1?D1F--@-<.::.;.000//0.:000/./;...-----..-.....-----//.-------/://...:.....;.9///;/....//.9..-..././//9/9---;-/..//;:--...///9./
@M03495:530:000000000-LYBTV:1:2110:25215:8804 2:N:0:CTGGAGTA+AACCGAAC
ATATTTTGCCGTTGATAAACCAGCTAATCCTGAAAAAAAAATCAAAGCTAAAAACTACAATGCTAAGACCACGATGTGACTGCTATCAAAGTTAGATATATATGTAAATTATTCATCTGTCAAATCCTAGAATTATATCATACCTGCTCCAGCAATCACGACCTGTAATGGTTTAGTGGGTTGTTCACTGTTTCTGAAAAATGAAGATAGTTGTCCAGCTTCTAAAAAGTTTATTGGGTTTTCTAGTGGAG
+
BAABBFFDFFBBGGGGG5BGGGHGHHGGHDFGDGBGGGGGGHGGHFFEGFGHGFFHHGFHHHHHHH@GHBEGE?GG1FEGGFHBGDHHGGH@DBGHHHGGGFFFFGHHFHHHHFDGEGFHHHHHHHHHHHHFHHGHGGHHHHEGGHEGHGGHCHGBFGHGDDDGH?GDFHGFDCFD=GGHGECF.<FDFGHF0DGHHGHHF.GF<CCG0GC:GFCCGFBGHB0:<GBGGFFGFFFB0.C.9EFGEB0;FFE
@M03495:530:000000000-LYBTV:1:2110:8613:8832 2:N:0:CTGGAGTA+AACCGAAC
ATATTTTGCCGTTGATAAACCAGCTAATCCTGAAAAAAAAATCAAAGCTAAAAACTACAATGCTAAGACCACGATGTGACTGCTATCAAAGTTAGATATATATGTAAATTATTCATCTGTCAAATCCTAGAATTATATCATACCTGCTCCAGCAATCACGACCTGTCCTGGCAAACAACCTGCAGAAAAGCCAATCAAATATATTTTCACGAGAGATGGAATGTGAGGCAATAATAGAGTACAAAGGTTGA
+
ABCCCFFFFFCCGGGGGGGGGGHHHHHHHHHHHHHGHGGGGHHHHHHHHHHFHHGHHHHHHHHHHHHHHHHHGGHGHHHHHGHHHHHHHHHHHHHHHHHHHHHHHHHHHHHHHHHHHHHHHHHHGHHHHHHHHHHHHHHHHHHHHHHHGHHHGHHHHHHGFGGGFHHHHHHHHHHFHHHEGHHHFDGHHHEHHHHHHHFHHHFFHHHHHH.CCDC.CGHGEGGFFEFFFGGGGGGGFFGCFBFFGGGFGGB
@M03495:530:000000000-LYBTV:1:2110:21271:8840 2:N:0:CTGGAGTA+AACCGAAC
ATATTTTGCCGTTGATAAACCAGTCTCCAAAGCTCACATGCTGACAGATCGGAAGAGCGTCGTGTAGGGAAAGAGTGTGTTCGGTTGTGTAGAGTCTGGGGGTGGCCGGATCAATAAAAAAAAAAAAATATGAAGCTGAGTTGGGAAATTGGAGCGCTGTTCGGTACATCTGAACAACGAACAATGAAGCTGATCTCGCGACTAGAAGTTGGAGTGGTGCGTGAAGACTGGATCTGCGCAGTGACCTCGAT
+
CCCCCFFFFFCCGGGGGGGGGGHHHHHHHHGHHHHHHHHHHHHHHHHHHHHGGGGHHHGGGGGGGHHHGHHHHGHHHHHHGHGGGGGGG2FG434334B2/E//<00</<?<02@22DGF<CCD----.0=0;00000:;00:0-.0:0:;;0;/--.-.0;.-9..000000000/.-..--/9009000000000..-----:000000;;/9..0.0-.:..00/00.;90000----.0000009./
@M03495:530:000000000-LYBTV:1:2110:7938:8853 2:N:0:CTGGAGTA+AACCGAAC
ATATTTTGCCGTTGATAAACCAGCTAATCCTGAAAAAAAAATCAAAGCTAAAAACTACAATGCTAAGACCACGATGTGACTGCTATCAAAGTTAGATATATATGTAAATTATTCATCTGTCAAATCCTAGAATTATATCATACCTGCTCCAGCAATCACGACCTGCTCCTGGCAAACAACCTGCAGAAAAGCCAATCAAATATATTTTCACAAGAGATGGAATGTGAGGCAATAATAGAGTACAAAGGTTG
+
AAABBFFFFFBAFGGGGGGGGGHGHHHHHHHHHHHHHGGGGHHHHHHHHHHHHHGHHHHHHHHGHGFHHHHHFGHGHGHHHHFHHHHHHHHHHHHHHHHHHHFHHHHHHHHHHHHHHHHHHHHHHHHHHHHHHHHHHHHHHHHHHHHHHHHHHH<GHHHGGGGGHHHHHGHGHHHHHHHHGHFHHFHBGHHHHH<GEHHHHHHHHHHHHFBCHGHFFHHEFCGGFFF0FEEFGGGFG0FFBFFGGGEFFBB
@M03495:530:000000000-LYBTV:1:2110:23652:8874 2:N:0:CTGGAGTA+AACCGAAC
ATATTTTGCCGTTGATAAACCAGCTAATCCTGAAAAAAAAATCAAAGCTAAAAACTACAATGCTAAGACCACGATGTGACTGCTATCAAAGTTAGATATATATGTAAATTATTCATCTGTCAAATCCTAGAATTATATCATACCTGCTCCAGCAATCACGACCTGTAATGGTTTAGTGGGTTGTTCACTGTTTCTGAAAAATGAAGATAGTTGTCCAGCTTCCAAAAAGTTTATTGTGTTTTCTAGTGGAG
+
BBBBBFFFFFBBGGGGGGGGGFHHHHHHHGHHHHHHFGCAEHHHHFFHHHHHHHGFHFHFHGHGHHHHHHHHGGGGGFHHGFEFHHHHGHFHHGGHHHHHHHHGGHHGHGHHHHHHHFHHHFHHHHFHGHGHHHHHHHHGHHBGGHAFFHGFHHGGCFHDDDGGHGHHHHHGHHHHFHHGAFGGHHGGHGHHDGHGHHGGHCG0=CBHBHFHHHHF0CFBHHCGFFEAEBFFFFFGFF;CFGGGFBCFGB?
@M03495:530:000000000-LYBTV:1:2110:6493:8877 2:N:0:CTGGAGTA+AACCGAAC
ATATTTTGCCGTTGATAAACCAGTTGGCTCTAGCTGCCATGCAATGTCACAACCACTTCTTGCCCTCCAAAGCTCACATGCTGACAGATCGGAAGAGCGTCGTGTAGGGAAAGAGTGTGTTCGGTTGTGTAGATCCCGGTGGGTGGCGTGTCATTTAAAAAAACAGAGGATCACAACATCTGGTAGATAGACTCGGTACGGAGATGTTGAGTTCATGATGGTGATCCGTAAGAGAGTTGTGCTCATGTAAA
+
ABABBFBFFFBAGGGGGGGGGGHGHHHHHHHHHHGHHGHHHHHHHGHHHHHHGGGGHHHHHHHGHHHGHHHGHGHHGHHHHHHHHHHHHHHG1FEFHHGFGGGGGGHHGHHHGCGHHGHHFHGGCFGFAF33?332??///?@//>?</-.0>111==1B1--.<///<./;./00../000:0:0:0;00000....;....-900000/00;0;//;////////.....9/..9/99.//99/////;
@M03495:530:000000000-LYBTV:1:2110:6252:8889 2:N:0:CTGGAGTA+AACCGAAC
ATATTTTGCCGTTGATAAACCAGGGACTCAGGCTGGACCAAAGCTCACATGCTGACAGATCGGAAGAGCGTCGTGTAGGGAAAGAGTGTGTTCGGTTGTGTAGATCTCGGTGGGGGGCGCAAGATTTAAAAAAAAAAATAGTCCACAATAGAGTTCCATTGGTTCGTAATGTGTCCAGTTAATACGCTATTTGGTCCTGGCATACTCGACATCTAGAATAGTAACGTCATCAAGTATGATTACACACGAGA
+
AAAABFFFFFBBFGGGGGGDGGHGGGGHHHHHHFGGHHHGHHHCHHGHHHHHHHGHGGGDGHEGGFFHHGFGEEEG2FFFGGHHFHHHHHFEBEFFFGEE2BD4B444?//?E//<-9-----.///;9//9@FCC--.//;//9:B.:/::/9//9//////9/-..;9//////9///;////.....:/;/./9;//.;////;.9-../////////9//99...;///////;B://////.---;
@M03495:530:000000000-LYBTV:1:2110:20379:8901 2:N:0:CTGGAGTA+AACCGAAC
ATATTTTGCCGTTGATAAACCAGCTAATCCTGAAAAAAAAATCAAAGCTAAAAACTACAATGCTAAGACCACGATGTGACTGCTATCAAAGTTAGATATATATGTAAATTATTCATCTGTCAAATCCTAGAATTATATCATACCTGCTCCAGCAATCACGACCTGTAATGGTTTAGTGGGTTGTTCACTGTTTCTGAAAAATGAAGATAGTTGTCCAGCTTCCAAAAAGTTTATTGTGTTTTCTAGTGGAG
+
BBBBBFFFFFDAFGGGGEGGCFHGHHHHHHHHHHF52E?EAFHHFF5CFFGFHHGHGHGFHHHGHGHGGHHHGCHFHFHFFHGHHHHHH3FGHHHEGHHHBFHHGHFGFGHHHEHHFHGFHFGHHHGHHHHHHHHHGGHHFHHHHFFGHFHHHHHFCGH?<C/DFF1FGHE?GHFH1FFHAFCDHHGHF<GBGHHHGDH0CC0D=:0<CFHCGHHBCGBGBGGCBH..9;0;CFFGBBCFFFBFFGGGGBE
@M03495:530:000000000-LYBTV:1:2110:23566:8926 2:N:0:CTGGAGTA+AACCGAAC
ATATTTTGCCTTGATAAACCAGTCTCCAAAGCTCACATGCTGACAGATCGGAAGAGCGTCGTGTAGGGAAAGAGTGTGTTCGGTTGTGTAGATCTCGGTGGGCGCCGGATCATTAAAAAAAAAAAAGAAAATGACAGTCTCTCAATACAGTGACAGAAACAGGAGCTAACTACGAACCTGTCGTATACAGCCTCTTGTTGTACCACGTAAGTAGATGAGTGTACCAGGTATAGACTCGTATGTGCGATACG
+
CCCCCFFFFFFFGGGGGFGGGGHHHHHHHHHHHHHHHHHHHHGHHHHHHHGEFGHHHGGGGEEFHHHGHHHHFGHHHHGGHGGGGGDD?EEF4GFFHA1>1>/>//E//?>0BF?3FDDD?C/-A<...//000000000=0000000;0000000/0;::/.....00/000..:--/.90.../00000.//090099;00000../.:0;00000000990000.000000000.;.//;:0....-.
@M03495:530:000000000-LYBTV:1:2110:3696:8947 2:N:0:CTGGAGTA+AACCGAAC
ATATTTTGCCGTTGATAAACCAGCTAATCCTGAAAAAAAAATCAAAGCTAAAAACTACAATGCTAAGACCACGATGTGACTGCTATCAAAGTTAGATATATATGTAAATTATTCATCTGTCAAATCCTAGAATTATATCATACCTGCTCCAGCAATCACGACCTGAAATGGTTTAGTGGGTTGTTCACTGTTTCTGAAAAATGAAGATAGTTGTCCAGCTTCCAAAAAGTTTATTGTGTTTTCTAGTGGAG
+
AABBBFFFFBDAFGGGGGGGGGHHHGHFGHHHHHHGHGGGGF3FGFFBGFGBDFGHHFHGHHHHHHHHGFHHFEGGCFH4FGBGFFHHHHGHFHHHHHHHHHHGHHHHHHHHGHHHHHGGHHH4GFHGHHEFGFHHHHHGFHH2FFHFFCFHEFFGGGHDDCGGH0?GDGHHGEGBGHH.EGGGHHFHHHFH=DFGFGGGCGHHGGHHHEHFGH0:CHHGHEFB:G...CFFGFGGFFFFFF0BCFFGGFF
@M03495:530:000000000-LYBTV:1:2110:8906:8974 2:N:0:CTGGAGTA+AACCGAAC
ATATTTTGCCGTTGATAAACCAGCTAATCCTGAAAAAAAAATCAAAGCTAAAAACTACAATGCTAAGACCACGATGTGACTGCTATCAAAGTTAGATATATATGTAAATTATTCATCTGTCAAATCCTAGAATTATATCATACCTGCTCCAGCAATCACGACCTGTAATGGTTTAGTGGGTTGTTCACTGCTTCTGAAAAATGAAGATAGTTGTCCAGCTTCCACAAAGTTTATTGTGTTTTCTAGTGGAG
+
>11AAF33DFDA?EFGG3FFFFFCFHHFEEFHFFFEGEEGGFFCHFFFFDGDEEEBHFF111FHDGEHGCGGGEGGEFGFFE0GFFFHHFF@GFHFHFEDHHGGFHHFFHHHFFHFEGHFDGGBG1FGHHHHHGHFF2FBBHF0GHEFBCHCFF@DGCGF///<0<FDGD<DFHHF110C<CCFGHH0=D0=DGH0<0<0CFDG0CCF0;CCG0:00FB00:/<0;9CFBFBBFG0;0/9/9B90;09.CA
@M03495:530:000000000-LYBTV:1:2110:25895:8977 2:N:0:CTGGAGTA+AACCGAAC
ATATTTTGCCGTTGATAAACCAGCTAATCCTGAAAAAAAAATCAAAGCTAAAAACTACAATGCTAAGACCACGATGTGACTGCTATCAAAGTTAGATATATATGTAAATTATTCATCTGTCAAATCCTAGAATTATATCATACCTGCTCCAGCAATCACGACCTGTAATGGGTTAGTGGGTTGTTCACTGTTTCTGAAAAATGAAGATAGTTGTCCGGCTTCCAAAAAGTTTATTGTGTTTTCTAGGGGAG
+
BBBBAFDDFFBAEEGGFDGGFEHDHFDGFHFHBGFD2A?EAGHHHFH2BGDGHHGHHHH3EFHHGHGFHBFEEGHGFH4GGHHFEHEGFHFFFHH3GGGGHHHGGHHHHHHGFFHHHHEHHHHFHH3FFFHGHHHHHGHHHFBFHHFHFHHF2G2FGEHDDFCFGHD1FHH0FCGFHHHFAFCGC0DDFDDHHFGFH00<.<0::GFB0CG00;:0.-:A?FFF0C9.;9;0CBB00B9;FF09000...9
@M03495:530:000000000-LYBTV:1:2110:7431:8984 2:N:0:CTGGAGTA+AACCGAAC
ATATTTTGCCGTTGATAAACCACCCTCCCTGTGGTCGTTATCTTGCTCCTTCTGTCGTCAACGAATTTACTAATTCCAAAGCTCACATGCTGACAGATCGGAAGAGCGTCGTGTAGGGAAAGAGTGTGTTCGGTTGTGTAGATCTCGGTGGGCGCGGTATCATTAAAAAAAAAAATAAGGGTGCAGGGTATGCTAGTAGCACGTAGTACTATATTCAGTCGACTGTTAAGTACAGGTGTGTAGCTGCTGGC
+
CCDEEFFFFFCDGGGGGGGGGGGGGHGGGHHHHHHHGGGHHHHHHHHHHHHHHHHHGGGHGHGGGHHHHHHHHHHHFHHHHHHHHHHHHHHHHHHHHHGHGGGGHHHGGGGEEGHGHGHHAHHHHHGHGHHGGGGGGG@2>222F>CF/?<//>-->...1=D1111<0---<9-.0110.:..01.-//00111::1:11<-</..1111<111111<1..9..<111111111/000..111<00000.
@M03495:530:000000000-LYBTV:1:2110:12667:8984 2:N:0:CTGGAGTA+AACCGAAC
ATATTTTGCCGTTGATAAACCAGCTAATCCTGAAAAAAAAATCAAAGCTAAAAACTACAATGCTAAGACCACGATGTGACTGCTATCAAAGTTAGATATATATGTAAATTATTCATCTGTCAAATCCTAGAATTATATCATACCTGCTCCAGCAATCACGACCTGTAATGGTTTAGTGGGTTGTTCACTGTTTCTGAAAAATGAAGATAGTTGTCCAGCTTCCAAAAAGTTTATTGTGTTTTCTAGTGGAG
+
@ABBBFDDFFBAGGCGGGGFGGGHGHHHHGHHGHGHHGGEGHHHHGFBGHHHGFGHHHHHHHGGHGFGHHHHGGHGHHBEGDFGHHFGFEGGGHHHHGHHHHHHHHFGHFHHHHGHHHFHHHHHHHGFHHHHHHHGGH3G3GH2GHFFHHHHFGGGFGHGDGGGHGHHHGE1FCGGDDGEGADFFHHGHHHHHGHHHFFHFHHHHGGHBHGGHHHC0CGFFGHFHC.EEFFGGGGF9BFFB9BB90;0;9E
@M03495:530:000000000-LYBTV:1:2110:7474:8993 2:N:0:CTGGAGTA+AACCGAAC
ATATTTTGCCGTTGATAAACCAGTCAGGAGTCCAAAGCTCACATGCTGACAGATCGGAAGAGCGTCGTGTAGGGAAAGAGTGTGTTCGGTTGTGTAGATCTCGGTGGGCGCCGGAGCATTAAAAAAAAAAAAAACAAATTTATTAGAGGTGGAACGGGGACAAGACAGAAACAGTGTAAGTACGAGCGACTGTGCAGAGTGGTAAGTAAAAGACTAGACAGGTGAGAGTTACCAGGATAAATGATGCAGAA
+
DDEDDFFFFFECGGGGGGGGGGHHHHHHHGHHHHHHHGHHHHHHHHHHHHHHHHHHGGGGHHHGGGGAEGHHHGHHHHHHGHHHGGGGGGGGEE2434444B0F/?E//////////?>D22@DDC/@?--<<-....:11<11<110/0.<.00...---9../////00/:/<<1111<11...--99<.011111.11.111011111:./100011/.001.100111110..0001<111<1011/
@M03495:530:000000000-LYBTV:1:2110:21702:9008 2:N:0:CTGGAGTA+AACCGAAC
ATATTTTGCCGTTGATAAACCAGGGACTCAGGCTGGACCAAAGCTCACATGCTGACAGATCGGAAGAGCGTCGTGTAGGGAAAGAGTGTGTTCGGTTGTGTAGTTCTGGGAGGTCGCCGGATCATTCATAAAAAAAAACACTTAAAAGATGCAATACAAAATATCGGAAGGGCGTCGTGTAGTTATATCTACTCTTAGCTTGTGTACGGGCCTCTGCGCGGTACGCTCTTTGACATCGGAGCTGTCATGTC
+
BBBBBFFFFFBBEGAFFEGGGEEAEEEGBEHGHFHGHHGCAGHHGEHHHHHGHHHHHHGHFGGEFEFCFGEEG>1F?BGFBFE?GHHH4@?3FE@G?EF/?B34B4?4320//?2<//</<</0@2222<?111/-<<...0<00=00.<0<0D0</000.000;;-..:..9---;;.9/;9000000000/9/9//////;/.//..;--..///-;;-........////9/;/...--.////////
@M03495:530:000000000-LYBTV:1:2110:26530:9054 2:N:0:CTGGAGTA+AACCGAAC
ATATTTTGCCGTTGATAAACCAGCTAATCCTGAAAAAAAAATCAAAGCTAAAAACTACAATGCTAAGACCACGATGTGACTGCTATCAAAGTTAGATATATATGTAAATTATTCATCTGTCAAATCCTAGAATTATATCATACCTGCTCCAGCAATCACGACCTGTAATGGTTTAGTGGGTTGTTCACTGTTTCTGAAAAATGAAGATAGTTGTCCAGCTTCCAAAAAGTTTATTGTGTTTTCTAGTGGAG
+
CBABBFFFFFCCGGGGGGGGGGHHHHHHHGHHHHGHHGGEEHHHHGHGHHGGHHGHHHHHHHHHHHHHHHHHGGHGFHHHHHHHHHGHHHHFHHGHHHHHHHHHHHGHHFHGHHHHHGFHHHHHHHHHHHHHHHHHHHHHHHHHHHGHHHHGHHGHHHHGDGCFHHHHHHGGHFHGFGHGGGGGHHHHGHGHDGHFHDGG.CGHGGHHHHHGHFHGCGBFHFFHFHA?C0BFGGGGGGFGGGG09FFGGGE
@M03495:530:000000000-LYBTV:1:2110:11027:9054 2:N:0:CTGGAGTA+AACCGAAC
ATATTTTGCCGTTGATAAACCAAAGGACTCAGGCTGGACCAAAGCTCACATGCTGACAGATCGGAAGAGCGTCGTGTAGGGAAAGAGTGTGTTCGGTTGTGTAGATCTCGGGGGTGGCCGGGTCATTAAAAAAAAAAAAAGGAGGGTTAGACGGGGGGGTGAGTAAGGGAACAGAGAGTAAGGTATGAGCAACTTACAGCGCGAGTCGGGTCACCATTAGTGGACTTGTAACAACGTCGGGAGTGTGCTCG
+
DDDDDFFFFFDBGGGGGGGGGGHHHGHHHHHHHHHHGHHHHHHHGHHHHHHHHHHHHHHHHHHGGGGHHHGGGGGGHHHHGGHHHHHFHHHHGHGGEEEEGB?F444B?FF/>@///0?//-.><111><<FF@?D----../..-<...00..9-----9..<00:0...9//<//.:000000<00000/./000000-<<---/-<-.-.00000:000:000<0000000.-<.-9<--..000<0.
@M03495:530:000000000-LYBTV:1:2110:21685:9057 2:N:0:CTGGAGTA+AACCGAAC
ATATTTTGCCGTTGATAAACCAGCTAATTCCAAAGCTCACATGCTGACAGATCGGAAGAGCGTCGTGTAGGGAAAGAGTGTGTTCGGTTGTGTAGATCTCGGTGGGCGCCGGATAATTAAAAAAAAAAAGAAATGAGATTAGTGCGATCGCTGTAGTTTAAGAACAGCGATCTACTAATATACTCGAATAGAGTTGTCCGTGGACGTCCGACTGGTGACCTATCACAGTAGCTACGAACAGTAACTCGAGG
+
BCCCCFFFFFCCGGGGGGGGGGGHHHHHHHHHHHHHHHHGHHHHHHHHHFHHHHGGGGHHHGGGGGGGHHHGGFHHBGGHHHEFHGGGGGGD24344B4B?F//?//>////</?22D222@2>/@CCD.../00000000000=-...-..::0000000000///.--9..000000000000../:90000:09:0...-.0-.;.-.--..9/00000;000000000000...--/000000.;.-
@M03495:530:000000000-LYBTV:1:2110:12557:9061 2:N:0:CTGGAGTA+AACCGAAC
ATATTTTGCCGTTGATAAACCACCCTCCCTGTGGTCGTTATCTTGCTCCTTCTGTCGTCAACGAATTTACTAATTCCAAAGCTCACATGCTGACAGATCGGAAGAGCGTCGTGTAGGGAAAGAGTGTGTTCGGTTGTGTAGATCTCGGTGGTTGGCGTGTAATTAAAAAAAAAAAACAGACATAAAGAGAGTAGTGACAGGAGGTCGGGTGCACAGGGATCGGCACTACTGAGTGTTGTGTCATGCTGACG
+
CCCCCFFFFFCBGGGGGGGGGGGGGHHGGHHHHGFGFGGGHHHHHBGHHHHHHHHFGGGHGHGGGHHHHHGHHHHHHHHHHHHHHHHHHHHEHHHHHHHHGEGGGGHGGGGGGHHGFGBHHHFGHGHHHFFFCGGGFGF2@222@@0//?////-1-.-<<<=>000=<--:----..9/./000000/9./000/000/.;..:/---9-.////.:./...--;////;////9/./.;//;//////.
@M03495:530:000000000-LYBTV:1:2110:4827:9065 2:N:0:CTGGAGTA+AACCGAAC
ATATTTTGCCGTTGATAAACCAGAGGACTCAGGCTGGACCAAAGCTCACATGCTGACAGATCGGAAGAGCGTCGTGTAGGGAAAGAGTGTGTTCGGTTGTGTAGAGCTCGGTGGTCGCCGTATCTTTAAAAAAAAAAAAAGACCGTGTATAGTAGTCCCGGCTTACATGATCTCGACGGTTGATAACCAGTTGCGTAACATTAAGATCGTAGTCCTAGATCACGTAAGATATACATAGCATCTTGTAGGTA
+
CBCBCFFFFFCCGGGGGGGGGGHGGDHHFHBGHGFGFHHHHGHFHHHHHHHHHHHHEHHGHHGGGGGHGHGEEGGGBGGHGFHHHFG@F@GFGBEEFGEEE24?43433////?/2<////<002@F222>2</C-<<-:../:-:../000;99C00/;-:99/:0;B0;000;0---;.-///////./;//-.;.:/;/////;/;9.:9////;/////../:.;//////////////;/;///;/
@M03495:530:000000000-LYBTV:1:2110:17013:9088 2:N:0:CTGGAGTA+AACCGAAC
ATATTTTGCCGTTGATAAACCAGCTAATCCTGAAAAAAAAATCAAAGCTAAAAACTACAATGCTAAGACCACGATGTGACTGCTATCAAAGTTAGATATATATGTAAATTATTCATCTGTCAAATCCTAGAATTATATCATACCTGCTCCAGCAATCACGACCTGTAATGGTTTAGTGGGTTGTTCACTGTTTCTGAAAAATGAAGATAGTTGTCCAGCTTCCAAAAAGTTTATTGTGTTTTCTAGTGGAG
+
BCCCCFFFFFCBGGGGGGGGGGHHHHHHHHHHFHHGHGGGGHHHHHHHHGGHHHGHHGHHHHHHHHHHHHHHGGHGHFGHHFHFHHHHHBGHHHEGHGFHHHHHFHHHHFHHHHHHGHHHHHHHHHGHHHHHHHHHHHHHHHFGHHHHHHHGHHGHHGHGGGCGHHHHHHHHHHHHHHHHGGGGHFHHGFGHHHHHHH0D<GHGHGCGFGHHHHHFEHEEGGHHGHH.AFGFEFGGGGGEFGGBFBFG?CE
@M03495:530:000000000-LYBTV:1:2110:20807:9126 2:N:0:CTGGAGTA+AACCGAAC
ATATTTTGCCGTTGATAAACCAGGACTCAGGCTGGACCAAAGCTCACATGCTGACAGATCGGAAGAGCGTCGTGTAGGGAAAGAGTGTGTTCGGTTGTGTAGATCTCGGTGGTCGCCGGATCATTAGAAAAAAAAAAACAATGGGGAGCTACTGGGTAGCAGGCGTCGTGAATGCGATACAGATGACGCGGGTGTCTCACTCATCTGTAGGGCGCTGACTGGTGCAGTCTCGCCGTGGTCAAGGACAGTTG
+
BAABBFDDDFDA?EGGGCGEFFEGEGHGHHFHHHGEGHHGCFBDHFHHHDFFFDHFB3DHHD1FEFGHEEFF>EFBFFC3BFGBGBFBFB3FEF1EEEE243444FGAF/EE/3>///////02@222@FGHC-<-<<...<0:...-..0000/./0./0;..;.---99.000...;-///9://.9------/;//////////////..----..99.;;////////.--;--./////....;9/
@M03495:530:000000000-LYBTV:1:2110:7309:9134 2:N:0:CTGGAGTA+AACCGAAC
ATATTTTGCCGTTGATAAACCAGCTAATCCTGAAAAAAAAAATCAAAGCTAAAAACTACAATGCTAAGACCACGATGTGACTGCTATCAAAGTTAGATATATATGTAAATTATTCATCTGTCAAATCCTAGAATTATATCATACCTGCTCCAGCAATCACGACCTGTAATGGTTTAGTGGGTTGTTCACTGTTTCTGAAAAATGAAGATAGTTGTCCAGCTTCCAAAAAGTTTATTGTGTTTTCTATTGGG
+
BBCBBFFFFFCBGGGGGGGGGGHHHHHHHHHHHGHHHGGGGCHCGHGHFFHHHHGGHHBHHHGHHHF3BGEFGEGH1?@FFGHHFDFFHHHFHFGFGGHDHDGFHGHHHHBHHGHHGHF44BGHFEHHFHFHHGF3DFFFFHHHG3FGBH2CGBGFFFFFGDFGFFDGFGHHHHHC111>GGE?AGF<0DDDGHGHHGHFH.CB0FGG;00CCC;000:/GHG/9FFF.:FGF0F00;0:/CG0000999.
@M03495:530:000000000-LYBTV:1:2110:23312:9137 2:N:0:CTGGAGTA+AACCGAAC
ATATTTTGCCGTTGATAAACCAGCCTCCCTGTGGTCGTTATCTTGCTCCTTCTGTCGTCAACGAATTTACTAATTCCAAAGCTCACATGCTGACAGATCGGAAGAGCGTCGTGTAGGGAAGAGTGTGTTCGGTTGTGTAGATGTCGGTGGTCGCCGCATCATTAAAAAAAAAAATAGGTAGAGCTACGTAGGGTCTGGAGTGTGAACAGCAAGAGGCTTCTGAGTGACTAGCATTGTCCTATATACATCAA
+
CCCCCFFFFFBAGGGGGGGGGGGHGHHHGHHFHHFGGGGHHHHHHGGHHHHHHHHHGGGHGHGGGHHHHHHHHHHHGHHHHHHHHHHHGHHGBGFHGHHHGGGGHHHGGGGGFEHFHGHHGHHGGHHHBDEFGGGEG2>2222D2?@/??/1>-.---<-0=D0000<@FE@--.0;0000000090..0..;;////0.0.900900/:////....//00000000000/0000:0900000;00;000
@M03495:530:000000000-LYBTV:1:2110:22722:9144 2:N:0:CTGGAGTA+AACCGAAC
ATATTTTGCCGTTGATAAACCAGCTAATCCTGAAAAAAAAATCAAAGCTAAAAACTACAATGCTAAGACCACGATGTGACTGCTATCAAAGTTAGATATATATGTAAATTATTCATCTGTCAAATCCTAGAATTATATCATACCTGCTCCAGCAATCACGACCTGCTTTCCAAGACCTCCACTAGAAAACACAATAAACTTTTTGGAAGCTGGACAACTATCTTCATTTTTCAGAAACAGTGAACAACCCA
+
CBCCCFFFFFCCG?GGFGGGGGHHHHHHHHHGHHHHHGFGGHHHHHHHHGHEHGGHHHHHFGHHHEHHHHHHCGHGHHHFHHHHHHHHGHHHHHHHHHHFHHHHHHHGHHHHHGHHHHHHHHHHHHHHHHHHHHHHHHHHHHFHFFHHHHHHHHHHHGHGGGGGHGHHGHBGDHFHHHHHHHHHFFHGFGHHHGHHHHHHHHFHGG/GGEHFHHHHHHHHHGGGGGFF;FGFFFF;/CBBGFFFGGGG.E.
@M03495:530:000000000-LYBTV:1:2110:17660:9156 2:N:0:CTGGAGTA+AACCGAAC
ATATTTTGCCGTTGATAAACCAGGACTCAGGCTGGACCAAAGCTCACATGCTGACAGATCGGAAGAGCGTCGTGTAGGGAAAGAGTGTGTTCGGTTGTGTAGATCTCGGGGGGGGGCGTATCGTCAAAAAAAAAATGGCCGGCGACAGGCCCCTGCGTAACACAGAGACTGGGGCGAGGTACGATGAAGATCAAGTCTGAGACGCGTGTGGTGCACGACCGTGGTCCCACAGGTGATGACACGTAGAAACG
+
BABA>FDDD4DAEECF6BFGGGHGHHHHHHGHHHCHFHHHHHHHHHHGHGHHGHFFHFGHEDEFGAGEEEFE>E?FFFE3FFHEF@GHHH3GFGFGGG/BB3?444B0?///------9-.9.....//.;----./;./-------;.9..-;..9;.9.//.;//.9//..-;----.9/9.9./9;/;////;///////.--9-.....///..---;.-.//./....;/9;////9.....;//;
@M03495:530:000000000-LYBTV:1:2110:24713:9162 2:N:0:CTGGAGTA+AACCGAAC
ATATTTTGCCGTTGATAAACCAGGGACTCAGGCTGGACCAAAGCTCACATGCTGACAGATCGGAAGAGCGTCGTGTAGGGAAAGTGTGAGTTCGGTTGTGCGGCTCGTAGTGGCCGGCCGAGAAATCTAAGGTGACAATGTTGTGAGCATGGGGGGAGTCTCGATGGAGCTCGTACCATGGTGTGGTCTATCGACTTCTAAGGTGCGTCTCGTAATATGATCGCTTCGCACTACCTAGTTTCTTTATACTA
+
A@AA@333BD@ACFFBF3A1FGFAA00FGGG0GCHC0BGE/AA0FGBFBGBGA1D0BFGB1////B0FG//?E/>GHFG/00BB112@1B12@/////>?1/////<B//<00/0///>A///?11111110111<111<110/.00/000.<.---;-///9/;/-/---/-----9///9/----/////--9--/////////-----/9---//;///-------;--//-/////9///9/////9
@M03495:530:000000000-LYBTV:1:2110:25843:9174 2:N:0:CTGGAGTA+AACCGAAC
ATATTTTGCCGTTGATAAACCAGGACTCAGGCTGGTCCAAAGCTCACATGCTGACAGATCGGAAGAGCGTCGTGTAGGGAAAGAGTGTGTTCGGTTGTGTAGATCTCGGGGGTGGGCGGATCATTAAAAAAAAAAAAGAGGGTGTGTAAGGTGTGTGAGGGGTGAGACTGACGAGATAATCTGAGTGCAGATCTCTAGACATAAACAGGATATGATGCGCAGACGATAGAGTCAGCTGGTGCTACGCAGTA
+
CABCCFFFFFBBGGGGGGFGGGHGHGHHHHHHHHFHHHHGHHHHGHHHHGHHHHFFHFHHHGGG?FFFGGGGEFHHHHG3GGHHHHFHHGHHGFFGGGC24B4?BBF0?/<C//>//<---<.=<00<=D--:-;--../..;.-.:000/;//..;/9.9-.-..//////..-.://////////////////////////9///...////////-.---.--...//://;B//./.:///.-.-./
@M03495:530:000000000-LYBTV:1:2110:21732:9194 2:N:0:CTGGAGTA+AACCGAAC
ATATTTTGCCGTTGATAAACCAGCTAATCCTGAAAAAAAAATCAAAGCTAAAAACTACAATGCTAAGACCACGATGTGACTGCTATCAAAGTTAGATATATATGTAAATTATTCATCTGTCAAATCCTAGAATTATATCATACCTGCTCCAGCAATCACGACCTGTAATGGTTTAGTGGGTTGTTCACTGTTTCTGAAAAATGAAGATAGTTGTCCAGCTTCCAAAAAGTTTATTGTGTTTTCTAGTGGAG
+
BAABBFFFFFCBGGGGGGGGGGHHHHHHHHHHGHHHHGGGGHHGHFFHHGHHHGGHHHHHHHHHHGHHHHHHGGHGHHHHHGHHHGHHHHGHHHHHHHHHHHHGHHHHHHHHHHGHHHHHHHHHHHGHHHHHHHHHHGHHHHHHHHHHFHHHHHGHFFHGEFGGHHHHHHHGHFHFGHFHGGGGHHHHHHHHGHHHFHGGCGHDGFGHGHGGHHHCGHHGHHGHGFE.:FFGGGFGGGGGFFBF00;B?:E
@M03495:530:000000000-LYBTV:1:2110:24647:9214 2:N:0:CTGGAGTA+AACCGAAC
ATATTTTGCCGTTGATAAACCAGCTAATTCCAAAGCTCACATGCTGACAGATCGGAAGAGCGTCGTGTAGGGAAAGAGTGTGTTCGGTTGTGTAGATCTCGGTGGTTGCCGGATCATTAAAAAAAAAAGAACATTTGCACAGGCGAGTAGGGTAGCAGAGGCTGCTTCGATGACCGATCTGCTGATATCGAGACATACAAGGGCGTGGCGAGCTCTAGCTGACCAGGAGTCTGTGCTGAACCGAGCATATC
+
BBBBBFFFFFBBGGGGFFGGGGHHGHHHHHHHHHHGHHHHHHHHHHHGHHHHHHGGGGGHFGEGGGGFHEFE3FHHHHHHHHFGGD?FFGGGBBGFG44@CE/?/?//03>/<//B3F33?F2/>><///00<11<<11110..---<.00.//./00/.:..;.;00-.0000/----.00;0;:0;0...:..//////...-9-----9-./:/;////;/:....;//;/9/;///9.-----////
@M03495:530:000000000-LYBTV:1:2110:11713:9279 2:N:0:CTGGAGTA+AACCGAAC
ATATTTTGCCGTTGATAAACCAGCTAATCCTGAAAAAAAAATCAAAGCTAAAAACTACAATGCTAAGACCACGATGTGACTGCTATCAAAGTTAGATATATATGTAAATTATTCATCTGTCAAATCCTAGAATTATATCATACCTGCTCCAGCAATCACGACCTGTAATGGTTTAGTGGGTTGTTCACTGTTTCTGAAAAATGAAGATAGTTGTCCAGCTTCCAAAAAGTTTATTGTGTTTTCTAGTGGAG
+
CCCCCFFFFFCBGGGGGFGGGGHHHGHHHHHHHHHHGGGGGHHHHHGHHHHGGHGHHHHHHHHHHHHHHHHHGGHGHGHHHHEHHHHHHHHHHHHHHHHHHHHHHHHHHHHHHHHHHHHHHHHHHHFHHHGHHHHHHHGHHHFHFHHHHFHHHHHHHHHGGGGGGHHHHHHHHHEHDHGHGGGGHHHGFFHHHHHHGD<GHHHHDGBGHHFHFHHGHHHHHHGHHFE.DFGGGGGGGGFFGGBFBCFGFFE
@M03495:530:000000000-LYBTV:1:2110:19592:9284 2:N:0:CTGGAGTA+AACCGAAC
ATATTTTGCCGTTATAAACCAGCTAATCCTGAAAAAAAAATCAAAGCTAAAAACTACAATGCTAAGACCACGATGTGACTGCTATCAAAGTTAGATATATATGTAAATTATTCATCTGTCAAATCCTAGAATTATATCATACCTGCTCCAGCAATCACGACCTGTAATGGTTTAGTGGGTTGTTCACTGTTTATGAAATATGAAGATAGTTGTCCAGCTTCCAAAATGTTTATTGTGTTTTCTAGTGGAGG
+
AAAAABF@DDDAE1A333BFFGCCGHHB3DDEF11BEE//F1AAFHBG1GB1AAGB1CGFBAD2G1GBCGG/E//0FGGF1GF1@02F1BFGHFGFBFFDGH2B2BGDFFHHF2F2GHHHHH1B11GHHHFHE1BBFGFHBGFHH0FFGFH00011@C///<CG?@FGF1FGCCF1<G.<.-><><DD0GHH0000=G00DF0<0<0;;00CC00;G/CFF/;:0G0:0;;00990=:CBB09;09C.0.9
@M03495:530:000000000-LYBTV:1:2110:15722:9308 2:N:0:CTGGAGTA+AACCGAAC
TTTTTCCTTCGTTTCCTGTTCTGTCGTACTCTCTTCTAACTAAAAAAAAACGAACCTAAAACCACAAACCCAAAAAGAAAAAACCAAACTAAATCCAAGAATTAAATTTAAAAGATGGTTATTCAAACAAATTTACATATATATATAAATTATTCAACTTTTAAATTCTAGCATGTACGATTATTTTGGTCTGTTCTTCTGATACGTAATATTGTTATATGCTTGTACACTTTTATTTATGTTCAGTATTT
+
1111111B311B11B3311A33A330A000131131222111111A/AAA////A/0BFF11/>//B0/////0/>//00BC////>//1>112211BB0011>1122122111/1111>112B2221</0111>22@22>111@11<111111@1111111111>111111>11111..<..00==0-.=0<:0<0000;:CC0.00..0:0000000000000.00009090000000090000090;0
@M03495:530:000000000-LYBTV:1:2110:24149:9311 2:N:0:CTGGAGTA+AACCGAAC
ATATTTTGCCGTTGATAAACCAGCTAATCCTGAAAAAAAAATCAAAGCTAAAAACTACAATGCTAAGACCACGATGTGACTGCTATCAAAGTTAGATATATATGTAAATTATTCATCTGTCAAATCCTAGAATTATATCATACCTGCTCCAGCAATCACGACCTAATGGTTTAGTGGGTTGTTCACTGTTTCTGAAAAATGAAGATAGTTGTCCAGCTTCCAAAAAGTTTATTGTGTTTTCTAGTGGAGGT
+
BBBBBFFFFFBAGEGGG5AGGGDHFHHHHGHHBGFBAFFCGHHHHEBGHGHFFHGHHHHHHHHFFHHHHHHHGGEEGGHHFHFGHHHHHHHHHHGBHHHHHHHHHHHFHHHHGHHHHHGHHHHHGHHHEBGHHHHHGHHHHFFBGHFHHHHFHHGHHHHGGGFGHHHHFFDGFHHHG.<FF<FGFGGFGH0DBGGFF0<<D0DD0CGB0CGHHFHB/GFFGGH0CCD0;FFGFF00BFF/BFGE9FFFAD9
@M03495:530:000000000-LYBTV:1:2110:7103:9316 2:N:0:CTGGAGTA+AACCGAAC
ATATTTTGCCGTTGATAAACCACCCTCCCTGTGGTCGTTATCTTGCTCCTTCTGTCGTCAACGAATTTACTAATTCCAAAGCTCACATGCTGACAGATCGGAAGAGCGTCGTGTAGGGAAAGAGTGTGTTCGGTTGTGTAGATCTGGGTGGGGGCCGTGTCATTAAAAAAAAGAAGAGTGGTTGTTCAGTTCGAGCTCGCGTGATAGTTCAGCAAGGATTACGATGGTGTAGAGGCTGACGTGCTGTGTAG
+
CCDDCFFFFFDBGGGGGGGGGGGGGHHGGHHHHHHHGGGHHHHHHHHHHHHHHHHHGGGHGHGGGHHHHHHHHHHHHHHHHGHHHHHHHHHHHHHHHHHHGGGGHHHGGGGGGFGGHGHHEHHHHHFHGFFDGGGGGG=22222>21?0?//------<</00;;0:0<--9.::/0;0;.0..:;00:;00;./..0.---9:/00:0:0000//9.0:00..;..:0.0000/..../:..9.00/000
@M03495:530:000000000-LYBTV:1:2110:13075:9320 2:N:0:CTGGAGTA+AACCGAAC
ATATTTTGCCGTTGATAAACCACCCTCCCTGTGGTCGTTATCTTGCTCCTTCTGTCGTCAACGAATTTACTAATTCCAAAGCTCACATGCTGACAGATCGGAAGAGCGTCGTGTAGGGAAAGAGTGTGTTCGGTTGTGTAGATCTCGGTGGTGGCCGTATCATTAAAAAAAAAAAAAGAGTACAGGTTGAGATAGTCGGGTGGAGAAGAAGATGACGAAGATTACGTGAAGCGAGAACATCGTCTGTTGGG
+
CCDDCFFFFFCCGGGGGGGGGGGGGHHGGHHHHHGHGGGHHHHHHHHHHHHHHHHHGGGHGHGGGHHHHHHHHHHHHHFHHHHHHHHHHHHHHHHHHHHHGGGGHHHGFGGFGHHHHGGHHHGHHHHHCGHGGGGGGG2@D>22@2GF/?///?00A-.001>111>DDCE<@----../11111/00</0.11111.--9--..<./0//01110..-..1:10<:/..<0-.--.0/1<.....110.<
@M03495:530:000000000-LYBTV:1:2110:14443:9327 2:N:0:CTGGAGTA+AACCGAAC
ATATTTTGCCGTTGATAAACCACCCTCCCTGTGGTCGTTATCTTGCTCCTTCTGTCGTCACGAATTTACTAATTCCAAAGAAGGAGTATGTTGTTTTTGGAATTTAAGGTAATTGTTGGCTCTAGCTGCCATAGCAATGTCACAACCACTTCTTGCCCTCCAAAGCTCACATGCTGACAGATCGGAAGAGCGTCGTGTAGGGAAAGAGTGTGTTCGGTTGTGGTGATGTAGGGGGTGGGCGTGTTGTTATA
+
CCCDCFFFFFDCGGGGGGGGGGGGGHHGGHHHHHHGGGGHHHHHHHHHHHHHHHHGGGGHGGEGHHHHHHHFHHHHHHEGGHFH1CFGHHHHHHHGHGGGHHHHHHHFFHHHHHHHHHHHHHHHHHHHHHHHHHHHHHHHGHHHGFFFGHHHHHHHHHHHGGH1GHHHHHHHHHHHHHHHHHHHECGFHHHGEDFGGHCGHG/C:CCHGG<G<CFGGGGGGA./<111111:.<---9<.---.../.11<
@M03495:530:000000000-LYBTV:1:2110:15562:9329 2:N:0:CTGGAGTA+AACCGAAC
ATATTTTGCCGTTGATAAACCAGCTAATCCTGAAAAAAAAATCAAAGCTAAAAACTACAATGCTAAGACCACGATGTGACTGCTATCAAAGTTAGATATATATGTAAATTATTCATCTGTCAAATCCTAGAATTATATCATACCTGCTCCAGCAATCACGACCTGATAATGGTTTAGTGGGTTGTTCACTGTTTCTGAAAAATGAAGATAGTTGTCCAGCTTCCAAAAAGTTTATTGTGTTTTCTAGTGGG
+
3A3AAFFFFFBBGGCGGCGGGGHHHHHHHHHHHHHHHGGGGHHCHHFHHHFEGGGHHHHHHHHHHHHHHHHHGGHGGHHHHFFHHHHHGHFGHHHHHHHHHHHHHHHGHHHHHGHHHGHHHHHHHHHHHHHHGGHHGHHHHHBGHHFCGFHHHHHHGHHGGGGGHHHHGHHHFGHHFGHHHGGGCGHHHHHGHHHEHH0GFCCG0CGFFHHFFFGGFGFHHHFCCG;EEE;BBFGFGGGBFGGFBBGFFA.
@M03495:530:000000000-LYBTV:1:2110:24058:9334 2:N:0:CTGGAGTA+AACCGAAC
ATATTTTGCCGTTGATAAACCAAAGCTCACATGCTGACAGATCGGAAGAGCGTCGTGTAGGGAAAGAGTGTGTTCGGTTGTGTAGATCTCGGTGGTCGCCGCGTCATTAAAAAAAAAAAATATCTGGATTAGGTCGAATTGTGTATGCTATGGTAAATCAGTGTACAGTGGATATCGCAGTACATACGTTGATTACATTACACGTCGTCATGTCTAGAGAAACATCATGAGTGCGGCGTACGACGACTGTT
+
CCCCCFFFFFCCGGGGGGGGGGHHHHHHHHGGHHHHHHHHHHHHGCGGHHHGGGGGGHHHHGHHGGAFHHGHHEHGGGGGGEEFBF4B441F?AE13>//>//<//B3B?BGFFFG@C?C011>100=00000=0--.0.00::00000000000;000:00;0000000/00909.....000009.9/..0000000900:..;9-...9;00000000://0000090900------;-.;---..00
@M03495:530:000000000-LYBTV:1:2110:10510:9341 2:N:0:CTGGAGTA+AACCGAAC
ATATTTTGCCGTTGATAAACCAGGCGGACCAAAGCTCACATGCTGACAGATCGGAAGAGCGTCGTGTAGGGAAAGAGTGTGTTCGGTTGTGTAGATCTCGGTGGTCGCCGTATCATTAAAAAAAAAAAAATATAGTTTGACATAGCTCAGGCGCTATATATAAGATATGACTGTACAGATGATGTGTGACAGTGAATGTGTGCACCTCGACGGCGCAGACGTGTGAAGAGTTCAGTACAAGGCTCATACAT
+
ABBBAFFDFDDA2ECGGGGFGGHFHGGGCE2GEHHBHFFHCGHHHHHHHHHHHGEGGHHHGGGGGGFGGGGHHHGHHHHFG1FFEGFGCGD2434?BG?0E//E/2///</?<FDDF2@22<CDCD<<<-.:;0000:00<;00::0;0///----.000;000000000;0000000000000///9//;//////9///./////...---------.-.././///./9/////////9;/.//////
@M03495:530:000000000-LYBTV:1:2110:8785:9346 2:N:0:CTGGAGTA+AACCGAAC
ATATTTTGCCGTTGATAAACCAGCTAATCCTGAAAAAAAAATCAAAGCTAAAAACTACAATGCTAAGACCACGATGTGACTGCTATCAAAGTTAGATATATATGTAAATTATTCATCTGTCAAATCCTAGAATTATATCATACCTGCTCCAGCAATCACGACCTGTAATGGTTTAGTGGGTTGTTCACTGTTTCTGAAAAATGAAGATAGTTGTCCAGCTTCCAAAAAGTTTATTGTGTTTTCTAGTGGAG
+
ABBBBFFFFFBAGGGGFGGGGCHHHHHHCHHFGHHHGGGGGHHHHHHHHHHFFHFHHGHHHHFHHHHHGHHHGGHFGHGFHHHHFFHHHGFHHGHHHHHHHHHHHHHGHHHHHHHHHHHHHHEGHHHHHHFHHHHHHHHHHHHCGHHHFHHGEHHHHHHGCGGGGGHBHHHHHHHHHGFHDGGGHHFHHHH0DHHHEHHHGGHGDGFHEHHHHHHGHHHFHECFHF.EDFGGGGGBFF/CFFFGFF=0F0C
@M03495:530:000000000-LYBTV:1:2110:4046:9360 2:N:0:CTGGAGTA+AACCGAAC
ATATTTTGCCGTTGATAAACCAGCTAATCCTGAAAAAAAAATCAAAGCTAAAAACTATAATGCTAAGACAACGATGTGATTATTATCAAAGTTAGATATATATGTAAATTATTATTATGTCATATCCTAGAATTATATCATACCTGATCCAGAAATCACGACCTGAAATGGTTGAGAGGGTTGTTCACTGTTTCTGAGAAATGAAGATAGTTGTCCAGTTTCGATTAAGTTAATTGTGTTTTCTTGTGGAG
+
AAAAA3B31111A1133FGG100BB1F313A1D11AB0AF/01111ABG11F1F/AB2DGE21FGD1110B/////0122B222222@BG@@FG21BG@2D2@2G222FD1>222B2B2B2B22>222B11F21>2B2B2B210>F011BG11B1B11@///>?001?<<1F1/?1/<?.EHGAGBF=1=1=0=000000/=<0DD0=00000C0<0/0;00..:0.00;C00900;0;99/0;0;;:.0;
@M03495:530:000000000-LYBTV:1:2110:27823:9363 2:N:0:CTGGAGTA+AACCGAAC
ATATTTTGCCGTTGATAAACCAGCTAATCCTGAAAAAAAAATCAAAGCTAAAAACTACAATGCTAAGACCACGATGTGACTGCTATCAAAGTTAGATATATATGTAAATTATTCATCTGTCAAATCCTAGAATTATATCATACCTGCTCCAGCAATCACGACCTGTAATGGTTTAGTGGGTTGTTCACTGTTTCTGAAAAATGAAGATAGTTGTCCAGCTTCCAAAAAGTTTATTGTGTTTTCTAGTGGAG
+
AABBBFFFFFBBGGGGGFFGGGHHHHHHHGHHHGHHHGGGGH3FGEBFGFFGFHGHHGHGHHHHHHHHHFGHGGGE?4FFBGFHHH3FGGEFGHFGBGHGGHHHGHHHHHHHGHHHFHHHFGHFHHHFHHHHHGHHGHFFHHHCDHAGHHGHFFGHHFFGGGGGHFHHHHGHHFHHHHH.<.DFEHHDGHHHGGHHHHHFHHHHHHFFFH;GGGGCGFHFFGFFFCGEEFGGFG0FFBBFGGFEFBBFF0A
@M03495:530:000000000-LYBTV:1:2110:9664:9371 2:N:0:CTGGAGTA+AACCGAAC
ATATTTTGCGTTGATAAACCAGTCAGGAGTCCAAAGCTCACATGCTGACAGATCGGAAGAGCGTCGTGTAGGGAAAGAGTGTGTTCGGTTGTGGAGATCTCGGTGGTGGGCGGGACATTAAAAAAAAAAAAAATGAGGAAGGAGGAGCAGTGCAGGACAAGAGAGTAGTAGAAAGATACTGTGACGACACAGTGGTATATACTTGAGGTAGTGAGTGCTGTGTGCACAGTATGGGCTCAGTCGAAGACTAT
+
BCCCCFFFFECCGGGGGGGGGGHHHHHHGHHHHHHHHHHHHHHGHHHHHHHHHHHGFGGHHGGGGFEFGHHHGHHHHHHDGGHFGHFFGGGGG13133BB40C//EE////</////?=11>DGDGGCCFC:-.0<1/0/........./1<<11.../.././.:1<111111:/011111111..---/:01/111111111<B0//000<:0<01111:1.1101/<1<1/../.0/11...../101
@M03495:530:000000000-LYBTV:1:2110:8828:9374 2:N:0:CTGGAGTA+AACCGAAC
ATATTTTGCCGTTGATAAACCAGGATCAGGTGGACCAAAGCTCACATGCTGACAGATCGGAAGAGCGTCGTGTAGGGAAAGAGTGTGTTCGGTTGTGTAGATCTCGGTGGTCGGCGTATCATTAAAAAAAAAAAATGATGGGAGGAACATGGTAGGGCGGGTACGTAGTGGTGAAGGTGGGAGATAAGTATACTAGACGGTAGGTGTGGAGATGTAGAGAGCTGAGTACGAGACTGAGAGTATAGTGAATA
+
BCCCDFFFFFDDGGGGGGGGGGHGHHHHHHGHGHHHHHHHHHHHHHHBADFGHHHHHHHGGGCHHHGGGGEGGHHHGGFHHHGGHFGFGHGGFGGFG2EF4?B?4BF//<<3E//<///02>@22FDD/<C@<--<00000./.-././00/<00.:/---<-0.<0../.:.0000:0.-.../00:0000000000..<..<000.<0<0/0000000<.:00.000.....00000000000000<00
@M03495:530:000000000-LYBTV:1:2110:6285:9377 2:N:0:CTGGAGTA+AACCGAAC
ATATTTTGCCGTTGATAAACCAGCTAATCCTGAAAAAAAAATCAAAGCTAAAAACTACAATGCTAAGACCACGATGTGACTGCTATCAAAGTTAGATATATATGTAAATTATTCATCTGTCAAATCCTAGAATTATATCATACCTGCTCCAGCAATCACGACCTGTAATGGTTTAGTGGGTTGTTCACTGTTTCTGAAAAATGAAGATAGTTGTCCAGCTTCCAAAAAGTTTATTGTGTTTTCTAGTGGAG
+
AA@AAFFFFFBBGGGGGGGFGGHHHGHHHHHHHHHHHGGGGHGHHHHHHHHHHHGHHHHHHHHHGHHHHHGHCGHGFGHFGFHHHHHHHHHHHHHHHHHGHHHHHHHHHGHHGHHHHHGHHHHHHHHHGHGHHHHHHHHGHHHHFHGHHHHEFHHHHEHDGGGGHHH1GHHGHHHHFHHHGGGGHHHHHHHHHHHGHEHHFHFFGHB0CGHHHHHHGHHHEFFFHHFGGGGGGEFFFFGGGGGFGGGGGE?
@M03495:530:000000000-LYBTV:1:2110:7135:9378 2:N:0:CTGGAGTA+AACCGAAC
ATATTTTGCCGTTGATAAACCAAAGCTCACATGCTGACAGATCGGAAGAGCGTCGTGTAGGGAAAGAGTGTGTTCGGTTGTGTAGATATCGGGGGGCGGCGGATAATTAAAAAAAAAAAAGTTGGAGATAGCGATAGGTAACCACAACTGCTGCCTGAAATATTACGAGTACCACAATTGCGATACATCTAGCCACAAACAGGATACATCAGACGACACAGTAGCAAACAATGGGCACTGACACAGTATAT
+
CCCCCFFFFFDCGGGGGGGGGGHHHHHHHHHHGHHHHHHHHHHHGGGGHHHGGGGFGFHHHGHHHHGGFHGHHGHGCGGGGG24FB44@B?>/>E--9-<<---.<:<0000<-C>CBF<.00:00/0/000--.../<0000:....0/00<:.00/:0000000.....0000..0000.9..-0000<00/0<...../..0<0<<B000<----9/.0000000...0:0.</.//0000/.00000
@M03495:530:000000000-LYBTV:1:2110:23145:9407 2:N:0:CTGGAGTA+AACCGAAC
ATATTTTGCCGTTGATAAACCAGCTAATCCTGAAAAAAAAATCAAAGCTAAAAACTACAATGCTAAGACCACGATGTGACTGCTATCAAAGTTAGATATATATGTAAATTATTCATCTGTCAAATCCTAGAATTATATCATACCTGCTCCAGCAATCACGACCTGTAATGGTTTAGTGGGTTGTTCACTGTTTCTGAAAAATGAAGATAGTTGTCCAGCTTCCAAAAAGTTTATTGTGTTTTCTAGTGGAG
+
BCCCCFFFFFCCGGGGGGGGGGHHHHHHHHHHHHHHGGGGGHHHHGGHHHHGHHGHHHHHHHHHHGHHHHHHGGHGHGHHGHFHHHHHHHHHHHHHHHGHHHHHHHHFHHHHHHGHHHFHHHHGHHHHHHHHHGHHHHHHHHFFHGGGHHHHFHFHHHHGGGGGFHHFHHHHHHHGFFGHGGGGHHHHGHHHGGHHHHDGHHFFFHEHHHHHHHHFHFHFFHCGGGGEDFGGGFGFGGGGGGGFGEFGF0E
@M03495:530:000000000-LYBTV:1:2110:17222:9419 2:N:0:CTGGAGTA+AACCGAAC
ATATTTTGCCGTTGATAAACCAGCTAATCCTGAAAAAAAAATCAAAGCTAAAAACTACAATGCTAAGACCACGATGTGACTGCTATCAAAGTTAGATATATATGTAAATTATTCATCTGTCAAATCCTAGAATTATATCATACCTGCTCCAGCAATCACGACCTGTAATGGTTTAGTGGGTTGTTCACTGTTTCTGAAAAATGAAGATAGTTGTCCAGCTTCCAAAAAGTTTATTGTGTTTTCTAGTGGAG
+
CCACCFFFFFCCGGGGGGGGGGHHHHHHHHHHFHHGHGGGCHGHHHFHHHHHHHGHHHHHGHHHHGHHHHHHGGHGHFHEGHHHHHHHHHHHHHHHHHHGHHHHHHHHHHHHHHHHHHHHHHHHHHGHHHGHHHHHHHGHHHHFHHFFHHHGEHGHHGHFDGGGFFGDGHHHHGHGGHFEAFGGHHGFHHHHHEHHHFGHHHF0DGHHGHHHHHGFFH/0:<C:;CA.9:0FFFGGGGGGFFBFBBFGGGG
@M03495:530:000000000-LYBTV:1:2110:7791:9431 2:N:0:CTGGAGTA+AACCGAAC
ATATTTTGCCGTTGATAAACCAGGCGGACCAAAGCTCACATGCTGACAGATCGGAAGAGCGTCGTGTAGGGAAAGAGTGTGTTCGGTTGTGTAGATCTCGGGGGTCGCCGTATCATTAAAAAAAAAAAGAAATGAAATGTGTGATGTAGGTATGAGGGGGAAACTGAAGACGTAGTAGCACGCGTTGAACACAGCAACGACTGTTGTGGATCCGTCAGGTGAGTGTAGAAGATATGTCTGAATACATGTGG
+
ACCCCFFFFFCBGGGGGGGGGGGGHGGGGGHHHHHHHHHHHHHHHHHHHHGHHGGGGHGGGGGGGFGHHHGEFAFFHGHFHFGGDEEEFGF24F4BBFFAF/<B////?/-.0011>1=1><<@C-;@.../0009000000.0000;00000000/.---../00:099/.....00:00------.000/:..//.-.-9.000/..0009..9../00:.09000000:0;00000:0:0:0000000
@M03495:530:000000000-LYBTV:1:2110:13677:9434 2:N:0:CTGGAGTA+AACCGAAC
ATATTTTGCCGTTGATAAACCAGGACTCAGGCTGGACCAAAGCTCACATGCTGACAGATCGGAAGAGCGTCGTGTAGGGAAAGAGTGTGTTCGGTTGTGTAGATCTCGGTGGGCGGCGTATCATTAAAAAAAAAAATGAAGTAGGATCAGGAGGGCTATAGGGGAATCGTCGATGCAGCATGGAGGAGTAGAGTTGAACAAACGTCGGCATAGGCTGTGGGGGTGTGCGGTGGGTAGCGACGCGCGCACGG
+
CDDDDFFFFFEDGEGGGGGGGGHGHGHHHHHHHHGHHHHGHHHHHHHHHHHHHHHHHHHHHGGGGHHHGGGGEGGFHHGGHHGHHFGGHGHHGGGGGGD24B4?44D0F/?A/////////?1>G11<<D-A<---.0111<11001/.000..-...0<10..../0...--.19010.10.0/.../<1111111101/.....-----<0000.://.-----.1.<<-.<.1.<<--9----9-9--
@M03495:530:000000000-LYBTV:1:2110:24732:9443 2:N:0:CTGGAGTA+AACCGAAC
ATATTTTGCCGTTGATAAACCACCCTCCCTGTGGTCGTTATCTTGCTCCTTCTGTCGTCAACGAATTTACTAATTCCAAAGCTCACATGCTGACAGATCGGAAGAGCGTCGTGTAGGGAAAGAGTGTGTTCGGTTGTGTAGATTTCGGGGGGCGCCGGGGGATTAAGAAATAAAGAAGAAGTGTGTCGTTAGGGGTGTCTGTCAGTCAAGCAACCATGGGAGGTCTCTTGCTGGGTACAGTAGAGCTGTAT
+
DDCCCFFFFFCCGGGGFGGGGGGGGHHGGHHHHHHHGGFDHHHHHHHHHHHHHHHHGGGHGHGGGHHHHHHHGHGHGHHHFHHHHHHHHHHGFHFHHHHHGEGGHHHGGGGEGHHHHGFHGHBFDFFGGFHGGGD?EG222222@2?@/@---;--9-----./0000;:0:00::.:0:/0000.0....;/..;-;0000000000000/::..00/./.:./000:;0000.;0:0000;00000000
@M03495:530:000000000-LYBTV:1:2110:27033:9447 2:N:0:CTGGAGTA+AACCGAAC
ATATTTTGCCGTTGATAAACCAGCTAATCCTGAAAAAAAAATCAAAGCTAAAAACTACAATGCTAAGACCACGATGTGACTGCTATCAAAGTTAGATATATATGTAAATTATTCATCTGTCAAATCCTAGAATTATATCATACCTGCTCCAGCAATCACGACCTGTAATGGTTTAGTGGGTTGTTCACTGTTTCTGAAAAATGAAGATAGTTGTCCAGCTTCCAAAAAGTTTATTGTGTTTTCTAGTGGAG
+
BCCCAFFFFFCCGGGGGGGGGGCCGFHGCGHHHHGHHGGGGHHBHHEHHGHHHHGHHHHGHHHHHHHHHHHGGGHGBDHGHFFFHHEGHHHBFGGHHFHFHHHHHHHHGGGHHHHHGHHHHHHHHGHHHHGHGFHHHHHHHHHGFHFFFHGHHGHHHGHGDCGDH?GDGHGHHGHHFFHFDGGGEBDGHHHHHFHHHHHDHHFF=GBHFHFCGHHHHFFGBCCG;CGGGF0FFFFGGGFFGFBFFB00;:A
@M03495:530:000000000-LYBTV:1:2110:26359:9451 2:N:0:CTGGAGTA+AACCGAAC
ATATTTTGCCGTTGATAAACCAGTCAACGAATTTACTACTTCCAAAGCTCACATGCTGACAGATCGGAAGAGCGTCGTGTAGGGAAAGAGTGTGTTCGGTTGTTCAGAGCTCGGCGGCCGTCGGCGCGTAATAACACCACCACCTACCTCACTCTATCCCTCCTTTTGGGCAGTCATCTCGCGTGTTGGCCCCCCTCTTCTCCGGTGTCTCTTGACTGTTCGCCGCCTCGCGTTGTATTCCCCAGGACTCC
+
AAAAAFFBFFDAA11FB3F1BF0FG13FFE0A0FAGFF1DF1GBAF0FHGHFHHEG1DBGG1GBGH?GEEHHH?E?/>EFFHGC00FFBBFEEFGHHEEFEE//12221B1>////<////////---<-..000</.;.....:/:;0;/.09000;9/0/./0;00-;./.9/0;000..-;-----//-------/////--9--/////;///////--------------;://///-9----;/B
@M03495:530:000000000-LYBTV:1:2110:18663:9459 2:N:0:CTGGAGTA+AACCGAAC
ATATTTTGCCGTTGATAAACCAGTCTCCAAAGCTCACATGCTGACAGATCGGAAGAGCGTCGTGTAGGGAAAGAGTGTGTTCGGTTGTGTAGATCTCGGGGGTCGCCGTATCATTTAAAAAAAAAAGATATCAATACTGTAGTAATGAGCTCCCAAACCACACATAAAAAGTTCAATATCTTACTGGAACGCTTGGAATCGTGTTTGATCATTCTCGTTGAGTGACGAACGGTACAACAATGTCTTTCAGT
+
CCBCCFFFFFCCGGGGGGGGFFHHHHHHHHFFFHFHGHHHHHHHHHGHHHHGGGGHHGGGGGFGGHHHGFHGFHFGGHHFHFEGGEGGEGBB@4FF41C/>E>/>/////??>GB1@1?G1@CF>-..000=0000:00;00<;0:00:000/.//:...9;..000009.900000000000;;0////9...../:9;..:..;//;///////.....////:.;-9;....://..//9///;////
@M03495:530:000000000-LYBTV:1:2110:20661:9472 2:N:0:CTGGAGTA+AACCGAAC
ATATTTTGCCGTTGATAAACCAGGACTCAGGCTGGACCAAAGCTCACATGCTGACAGATCGGAAGAGCGTCGTGTAGGGAAAGAGTGTGTTCGGTTGTGTAGATCTCGGTGGGCGCCGTAGCATTAAAAAAAAAAAAAGATGAGAAGAGGGATGTTGTGGGTAGCTGGGACGTGGTATACTGTGCAAGCATATGTTACGATTCAGAGTAGGCGTTGAACAGTTAGAATGATCGAGATTTATTGAGGCTAGA
+
CCCDDFFFFFDCGGGGGGGGGGHGHHHHHHHHHHGHHHHHHHHHFHHHHHHHHGHHHHHHHGGGGHHHGGGGEEGHHHGGHHHGHGHDGGGHECFFGGEBD3?4?GFHG?EE//>/<>/?//>@G22FDG@@CCC---..;:0000:0:.../9000;.9..0.000/...-....0:0000:00000./:0000000....000:000000-.--.00:/:0;00000000.....000:0000/..0.0
@M03495:530:000000000-LYBTV:1:2110:24195:9483 2:N:0:CTGGAGTA+AACCGAAC
ATATTTTGCCGTTGATAAACCAGCTAATCCTGAAAAAAAAATCAAAGCTAAAAACTACAATGCTAAGACCACGATGTGACTGCTATCAAAGTTAGATATATATGTAAATTATTCATCTGTCAAATCCTAGAATTATATCATACCTGCTCCAGCAATCACGACCTGTAATGGTTTAGTGGGTTGTTCACTGTTTCTGAAAAATGAAGATAGTTGTCCAGCTTCCAAAAAGTTTATTGTGTTTTCTAGTGGAG
+
AABBBFFFFFBBGGGGGDGFGGGHHHHHHHHHGHGCGGGGGHGHHHHEGHHHFHGHHHHHHHGHHHHHHHHHGGHA?GHFHBCGHHGHHHH4GHGDHHGHHHHHHHHHHHHGHHHHHHHGHHHGHHHHHHHHHGGHHGGFHHHBGHHFHFFCFGFHHHGGGGFGHFGFHHHHGGHHFHHHGGGGEHFHHFHHHHBDGFGHFHFHHBGHHHHEFHFBFHHHHH/:;;C.C0CFFGGFC9BFGF9FFFGGFF?
@M03495:530:000000000-LYBTV:1:2110:26284:9493 2:N:0:CTGGAGTA+AACCGAAC
ATATTTTGCCGTTGATAAACCAGCTAATCCTGAAAAAAAAATCAAAGCTAAAAACTACAATGCTAAGACCACGATGTGACTGCTATCAAAGTTAGATATATATGTAAATTATTCATCTGTCAAATCCTAGAATTATATCATACCTGCTCCAGCAATCACGACCTGTAATGGTTTAGTGGGTTGTTCACTGTTTCTGAAAAATGAAGATAGTTGTCCAGCTTCCAAAAAGTTTATTGTGTTTTCTAGTGGAG
+
BBBBAFFFFFBBGGGGFGGGGGHHHHHHHGHHFHGHHGGGGHHHHHHFHGHHGHGGHFHHEHHGHHHHHHHHGGHGFFHHHHHHHHHHHHHHHHGFHHGFHHHGHHHHHGGHHHGHHHHHHHHGHHHHHHGHHHHHHGHHHHHGFGHHGGHHHHBGGHHGDF/CGHHHHHHHFHHHHHHEEGGGHGFDGFHGHHHHHHHHAGHHHGHHFHHHHHHEBCGFHHGHHFEG.BFGGGB;FFFFGGGGGGFGGGG
@M03495:530:000000000-LYBTV:1:2110:25751:9507 2:N:0:CTGGAGTA+AACCGAAC
ATATTTTGCCGTTGATAAACCACCCTCCCTGTGGTCGTTATCTTGCTCCTTCTGTCGTCAACGAATTTACTAATTCCAAAGCTCACATGCTGACAGATCGGAAGAGCGTCGTGTAGGGAAAGAGTGTGTTCGGTTGTGTAGATTTCGGTGGTCGCCGTCTCATTAAAAAAAAAAACGTTCTGTATTAGGTCGACATGTGATATGGATATGTTCTGCTTCGTTGTCATGTTGTCTACATCTCAGAGATACAG
+
>AAABFFFFFBBGAGGGBGGGGGGGHHGGHHGHHHHGGGDHHHHFFHHHHHHHGHHFFGH1FEGGGHHHHHFFHHHHH5FEGHHGFHHHHHHFHF@?BGCEE1ECHHCEGGGGHFFHFFGGGCCGGGHCGHDCGGCGF2FG2@2>20></A/1<->---0<0=DG000<--:---.-./9.0;090000;0---..//////////;/////9/////;-./.;;//////.////////:////./////
@M03495:530:000000000-LYBTV:1:2110:24862:9509 2:N:0:CTGGAGTA+AACCGAAC
ATATTTTGCCGTTGATATACAGCTCACATGCTGACAGATCGGAAGAGCGTCGTGTAGGGAAAGAGTGTGTTCGGTTGTGTAGATCCTGGTGGTCGTCGCAGTATTAAAAAATAAAACCACTACACAGTCAATTCCTGTTGCCTAACCTGCACTCAAGAAAACCAGTTGGGCTATCCTAACGTGACTGAACCCAGCTCTTCTAATATACATTGAGCTTCCAGCCTGGGCTCACGTTACTACGCATAATTCAT
+
ABBBBFBFBFDBGGGGD6BGGGHHHFFHHHHHHFHHFHHBAEECEEGHGEEFAFGHHHGBGEA3AFG5FBFHGCFGEA12@B4443@@33G1?3//?////?BF44B?4EE031B?1///1B?10101112@2@121111@1111001?001?<011<0000...=11/-./.0/<00=/./...0;;0/.::.;0::0009000090000;900090/00/:/..../;00...99///;;..9///;//
@M03495:530:000000000-LYBTV:1:2110:13071:9516 2:N:0:CTGGAGTA+AACCGAAC
ATATTTTGCCGTTGATAAACCACCCTCCCTGTGCGTTATCTGCTCCTTCTGTCGTCAACGAATTTACTAATTCCAAAGCTCACATGCTGACAGATCGGAAGAGCGTCGTGTAGGGAAAGAGTGTGTTCGGTTGTGTAGATCTCGGGGGTGGCCGGGTCATTAAAAAAAAAAAAAATGATGCGCATGGTGAGGTACAGGAGATATACGACATACTGAGAGAAGAGTAGAGTGTGGTGTTAGTGAGTACTGGG
+
CCCCCFFFFFDCGGGGGGGGGGGGGHHGGHHHGHGGGGHHHHHHHHHHHHHHHGGGHGHGGGHHHHHHHHHHHHHHHHHHHHHHHHHHHHHGHFHHHGGGGHHHGGGGEGHHHHGHGHHHHHHHHHHHGGGGGGG2@D2@@F2C//@?---.<<--.<.<CB:C1C?FF@A?---.0<111-9-...111<./0111/.../111<...-.1011101090/0.<11111111./.9911111:111:10.
@M03495:530:000000000-LYBTV:1:2110:22524:9530 2:N:0:CTGGAGTA+AACCGAAC
ATATTTTGCCGTTGATAAACCACCCTCCCTGTGGTCGTTATCTTGCTCCTTCTGTCGTCAACGAATTTACTAATTCCAAAGCTCACATGCTGACAGATCGGAAGAGCGTCGTGTAGGGAAAGAGTGTGTTCGGTTGTGTAGATCTCGGGGGGGGCCGGGTGATTAAAAAAAAAAAAAGGATGAGGAGTACAGGTGTGAGGGTGGGTATAGTAGAGATGGGAGTGTGTGAGTATAGACATCGAACGTAGCAG
+
EDCDDFFFFFDBGGGGGGGGGGGGGHHGGHHHHHHHGGGHHHHHHHHHHHHHHHHHFGGHGHGGGHHHHHHHHHHHHHEHHHHHHHHHHHHHHHHHHHHHGGGGHHHGGGGGGGHGHGHHHHFGHHGHGHHGGGGGGG@2@222F2FA/<------<--.-.<B1111<-9@--<--../0000/0.//111/<<0.1<...A@-.<01<11111110<./.9.<1..111111110110.//<-....10
@M03495:530:000000000-LYBTV:1:2110:18928:9537 2:N:0:CTGGAGTA+AACCGAAC
ATATTTTGCCGTTGATAAACCAGCTAATCCTGAAAAAAAAATCAAAGCTAAAAACTACAATGCTAAGACCACGATGTGACGGCTATCAAAGTTAGATATATATGTAAATTATTCATCTGTCAAATCCTAGAATTATATCATACCTGCTCCAGCAATCACGACCGGTAATGGTTTAGTGGGTTGTTCTCTGTTCCTGAAAAATGACGATAGTTGTCCAGCTTCCAAAAGGTTGATTGTGGTGAGTAGTGGAG
+
11>AAD3B1B>AA1A33BBFFGHGGC13BF311AB1B0//A01BAFFFDGA111B1A11B11B@2@GDGH0?>>>E0@2F/>///1>F211BF2B1>F22BBBF2B>2DGDFHHF>D21B22212G11BF<1BBFH22>BGD10FGC@1@<FBG011@<//<>---><FD1F1C/<DDGA.<-..<0:CCGB0:CG:0:0..:00:.;C9C0;0C0BC/CBFFFF0./;09//;0000.;;/-/;F;F-/9
@M03495:530:000000000-LYBTV:1:2110:11935:9547 2:N:0:CTGGAGTA+AACCGAAC
ATATTTTGCCGTTGATAAACCAGCTAATCCTGAAAAAAAAATCAAAGCTAAAAACTACAATGCTAAGACCACGATGTGACTGCTATCAAAGTTAGATATATATGTAAATTATTCATCTGTCAAATCCTAGAATTATATCATACCTGCTCCAGCAATCACGACCTGTAATGGTTTAGTGGGTTGTTCACTGTTTCTGAAAAATGAAGATAGTTGTCCAGCTTCCAAAAAGTTTATTGTGTTTTCTAGTGGAG
+
AABBBFFFFFBAFGFGGGGGGGGGHHHHFBGFFHHGCEGEEHGHHHHGHHHHHHGHGHHHHHHHHHGHHHHHGGHGGHHFHHBHFEGHHEHHHHHHHHHHHHHHHHHHHHHGHHHHHHHHHHHHHHHHHHHHHHHHHHHHHHHGHHHHHFHHEGGHHHHGDGGGFHFGHGHGFGHHBGGEGFCGHHHHGFHHGHHHHBFGGHHH<FHH0;CCCHHHFHHGHCBGB0C.CBBFFFFFFBBBBFGF00CF.:.
@M03495:530:000000000-LYBTV:1:2110:8992:9570 2:N:0:CTGGAGTA+AACCGAAC
ATATTTTGCCGTTGATAAACCAGTCAGGAGTCCAAAGCTCACATGCTGACAGATCGGAAGAGCGTCGTGTAGGGAAAGAGTGTGTTCGGTTGTGTAGATCTCGGTGGTCGCCGGATCATTAAAAAAAAAAAAAATACAAACATGCGTAAGCTGCGGGACAGTGGCATGAGGTAAGGTGACGTCCAGTAAGTCTGAGAGTAGTGAGGTGCTGGTGCGTATGATTGAAGATGTGATATCACGGCTGAATGAGA
+
CCDECFFFFFCDGGGGGGGGGGHHHHHHHGHHHHHHHGHHHHHHHHHDDBFGHHHHGGGGHHHGGGGFGHHHHGGHHHGHHHGHGHHGGGGGGFFFGD4B4FFF>ED/3<//>////?3D2>>GFCGG?@A-<<.00000:.00<.:...0100-----..0</./0.00//0100101:.....0<:11111<1110011:/:0.:.0010//0-..</1<11<1111111111:111..---.011011
@M03495:530:000000000-LYBTV:1:2110:24321:9574 2:N:0:CTGGAGTA+AACCGAAC
ATATTTTGCCGTTGATAAACCACCCTCCCTGTGGTCGTTATCTTGCTCCTTCTGTCGTCAACGAATTTACTAATTCCAAAGCTCACATGCTGACAGATCGGAAGAGCGTCGTGTAGGGAAAGAGTGTGTTCGGTTGTGTAGATCTCGGGGGTCGGCGTGTCATTAAAAAAAAAAAATATACGGTTGTCTATCCTGGAGGTACGAGAGGCATCAGCTATCTACTGCTCGCGATGTGTAGTCTAACGATATTG
+
DCCCCFFFFFDCGGGGGGGGGGGGGHHGGHHHHHHHGGGCHHHHHHHHHHHHHHHHGGGHGHGGGHHHHHHHHHHHHHHHGHHHHHHHHHHHHHHHHHHHGFGGHHHGGGGEGGHHFGBGFGCGGHHHFGDDGGGGGGGDB22DDF0F/>A-.<--:--.:0000;0:0:@?C--;.0000..:.9.0;0:0/0://...00:...-...:/000000/00000000.----..0000000000....-00
@M03495:530:000000000-LYBTV:1:2110:13099:9579 2:N:0:CTGGAGTA+AACCGAAC
ATATTTTGCCGTTGATAAACCAGCTAATCCTGAAAAAAAAATCAAAGCTAAAAACTACAATGCTAAGACCACGATGAGACTGCTATCAAAGTTAGATATATATGTAAATTATTCATCTGTCAAATCCTAGAATTATATCATACCTGCTCCAGCAATCACGTCTCCTGGCAAACAACCTGCAGAAAAGCCAATCAAATATATTTTCACAAGAGATGGAATGTGAGGCAATAATAGAGTACAAAGGTTGAACC
+
BCBCCFFFFFDBGGGGGGGGGGHHHCHHHHHHHHHHHGGGGHHGHHGHHHHFHHGHHHHHHHHHHHHHHHHHG?HFHHHHHHGHHHHHHHHHHGHHHHHHHHHHHHHHHHHHHHHHHHHHHHHFHHHHHHFHHHHHGHHHHGHGHHGGFHHHHGFHHHHGHHHHHHHHHHHHHHHHGHGGHHHGHHHHHHHFHHHHHBGHHHHHHHHHFFCHHHHHHHHGFHFFHGGAFFFFEFFGBBFGFGGGGGBFGGA
@M03495:530:000000000-LYBTV:1:2110:12984:9594 2:N:0:CTGGAGTA+AACCGAAC
ATATTTTGCCGTTGATAAACCAGCTAATCCTGAAAAAAAAATCAAAGCTAAAAACTACAATGCTAAGACCACGATGTGACTGCTATCAAAGTTAGATATATATGTAAATTATTCATCTGTCAAATCCTAGAATTATATCATACCTGCTCCAGCAATCACGACCTGTAATGGTTTAGTGGGTTGTTCACTGTTTCTGAAAAATGAAGATAGTTGTCCAGCTTCCAAAAAGTTTATTGTGTTTTCTAGTGGAG
+
BBCCCFFFFFCBGGGGGGGGGGHHHHHHHHHHFHHHGGGGGHHHHHHHHHHHGHGHHHHFHHHHHGHHHGHHFEHFHHFHHGFHGHHHHHHFHHHHHHHHGHHGHHHHHHHHHHHHHHHHHHHHHHHHHHHHHHHHFHFFHGHGHHHHHHHGFHHHGFGFEFGGGHFHHHHGHHFFDGEHGFFGGGFHHHHHHFHHGHFGGGGHDGFGGF0GBGHFHHGHHFFHHBGEGGGGGGGEBBFFFFFBB0FF?0A
@M03495:530:000000000-LYBTV:1:2110:14629:9599 2:N:0:CTGGAGTA+AACCGAAC
ATATTTTGCCGTTGATAAACCAGTCACAACCACTTCTTGCCCTCCAAAGCTCACATGCTGACAGATCGGAAGAGCGTCGTGTAGGGAAAGAGTGTGTTCGGTTGTGTAGATCTCGGTGGTCGCCGTATCATTAAAAAAAAAAACTAGTACAATGCATTCTATCGATCGCAAAACAATACCCGCAGGACAATCTGATGCTCACCCGTCATGTACACCATGACAGGTGATGCACGTTCATGCACAATCCAGAC
+
CCCCCFFFFFCCGGGGGGGGGGHHHHHHHGGGGHHHHHHHHHHHGHHGHHHHHHHHHHHHGHHHHGHHGGGGGHHGGGGGEFFGHGFHHHHHHHGHFGGE?FGGGG2FGD4FG4FF/?E<B///<</0@22D22D2>//<-<<.0=000000<0000;00000....:...-/...0;090.--;-../.00900;000000..-....000000/90;0900.0000000:..;/0000000:90/00;.
@M03495:530:000000000-LYBTV:1:2110:27472:9603 2:N:0:CTGGAGTA+AACCGAAC
ATATTTTGCCGTTGATAAACCAGCTAATCCTGAAAAAAAAATCAAAGCTAAAAACTACAATGCTAAGACCACGATGTGACTGCTATCAAAGTTAGATATATATGTAAATTATTCATCTGTCAAATCCTAGAATTATATCATACCTGCTCCAGCAATCACGACCTGTAATGGTTTAGTGGGTTGTTCACTGTTTCTGAAAAATGAAGATAGTTGTCCAGCTTCCAAAAAGTTTATTGTGTTTTCTAGTGGAG
+
BBBBBFFFFFBAFGGGFDFGGEHCHGHHHGHFFFEGGECCGFHHHHHHGGFFGHGGHGGHFHFHG5CGHHHHGGHGFFBGGDEHHGFHGBG@GB@GHHHHFHHHHHHFEHHHHHHHHHHHHHFHHHHHHHGHHHHHHHGHHHHCFFFGHGHFFHEGFFHGD@DGFGH1FGGGBCFHBGHGGFGGHHHHGHHFHHHHGHFDGHHH0GFGHFC0:G;FBFBFHBF0;;CAEFGFBFFBB;FFGEFGEFGGGFE
@M03495:530:000000000-LYBTV:1:2110:11872:9614 2:N:0:CTGGAGTA+AACCGAAC
ATATTTTGCCGTTGATAAACCAGCTAATCCTGAAAAAAAAATCAAAGCTAAAAACTACAATGCTAAGACCACGATGTGACTGCTATCAAAGTTAGATATATATGTAAATTATTCATCTGTCAAATCCTAGAATTATATCATACCTGCTCCAGCAATCACGACCTGTAATGGTTTAGTGGGTTGTTCACTGTTTCTGAAAAATGAAGATAGTTGTCCAGCTTCCAAAAAGTTTATTGTGTTTTCTAGTGGAG
+
BBABBFFFFFBAFGGGGGGGGGHGHHHHHHGHHGHHHGGGEHGHHFGHHGHHFHGEGGHFGFHFH5FGHHGHGCHGBFBGHFFHHFGHFHHFFGHHHHHHHHHHGHHHFHHHHHHHHHHHHHHHHGHHHHGHHHHHHHGHHHEHFHFGHFHHHHHHHHHGACGGHHHGGHE?GGEHHGHHGF-EGFFHHGHHHFHHHGHHFHHHDFCGFFGHFC0CGC/CC:CGFHAFGFGFBBF09FFF/FFEFFGFGCE
@M03495:530:000000000-LYBTV:1:2110:23403:9622 2:N:0:CTGGAGTA+AACCGAAC
ATATTTTGCCGTTGATAAACCACCCTCCCTGTGGTCGTTTCTTGCTCCTTCTGTCGTCAACGAATTTACTAATTCCAAAGCTCACATGCTGACAGATCGGAAGAGCGTCGTGTAGGGAAAGAGTGTGTTCGGTTGTGTAGGTCTCGGTGGTGGCGGTGTCATTAAAAAAAAAAAACAAAGAGCATGTAGACGATCTTTACGAGTCCATGATGTAAGGTCTCTCAGTCCGCCTTGCTAAGCGAGTCCGTACT
+
BCBCCFFFFFCCGGGGGGGGGGGGGHHGGHHHGHHHGGGGHHHHHHHGHHHHHHHGGGHGHGGGHHHHHHHGHHHHHHHFHHHHHHGHHHGHHHHGHHHFGGGHHHGGGGGGHHHHGHHHHEGGHHGGCGDCGGGGC2>222222?F/CE?//0----.<=0DD000<-E-----..9;////0;0;0009.-9:.0000..../00000;00900000000000:00.-...000000/-.--/0.;...
@M03495:530:000000000-LYBTV:1:2110:18511:9653 2:N:0:CTGGAGTA+AACCGAAC
ATATTTTGCCGTTGATAAACCAGCTAATCCTGAAAAAAAAATCAAAGCTAAAAACTACAATGCTAAGACCACGATGTGACTGCTATCAAAGTTAGATATATATGTAAATTATTCATCTGTCAAATCCTAGAATTATATCATACCTGCTCCAGCAATCACGACCTGTTAATGGTTTAGTGGGTTGTTCACTGTTTCTGAAAAATGAAGATAGTTGTCCAGCTTCCAAAAAGTTTATTGTGTTTTCTAGTGGG
+
ABBBBFFFFFBAEGGGGGGGGGFHHHHHHGHHHHHHFGGGGHHHHHHHHHHHFHGHHHHHGHHHHHHHHHHHGGHGGHHHHHHHFFHFHHHHHHHHGHHHHHHHFHHHGHHHGHHGHHFHHHHHHHHHHHHGHHHHHHHHHHGHHHHHHHHHGHHHHHHGGGGGHHHHGHHGDHHHHHF0FCGCGHHHHHGHFGBGHBGGDFHGDFHGFGGHHHHHGBGHHHHBHHFEEDBFFGGFBFGBFFGFFGGGEG.
@M03495:530:000000000-LYBTV:1:2110:15261:9660 2:N:0:CTGGAGTA+AACCGAAC
ATATTTTGCCGTTGATAAACCAGCTAATCCTGAAAAAAAAATCAAAGCTAAAAACTACAATGCTAAGACCACGATGTGACTGCTATCAAAGTTAGATATATATGTAAATTATTCATCTGTCAAATCCTAGAATTATATCATACCTGCTCCAGCAATCACGACCTGTAATGGTTTAGTGGGTTGTTCACTGTTTCTGAAAAATGAAGATAGTTGTCCAGCTTCCAAAAAGTTTATTGTGTTTTCTAGTGGAG
+
3ABBBFFFFFBAGGFGGGGGGGHHHHHHHHHGHHHHGGGGGHHHHGHHHHHHHHGHHHHHHHHHHHHHHHHHGGHGGHHHHGFHHHGHHHHHHHHHHHHHHHHHHHHHHHHHHHHHHHHHHHHHHHHHHHHHHGHHHHEHHHHHHHGEGHHHHHHHHHHGDDDFHGHHHHHHHHHHGHHHDGGGHHHHHHHHGFHHHGHHHHHF=CBGGHGHHHGGFHFGGH/CHCCEGGGGGGGGFBCFFF0CFFGF.:C
@M03495:530:000000000-LYBTV:1:2110:4601:9669 2:N:0:CTGGAGTA+AACCGAAC
ATATTTTGCCGTTGATAAACCACCCTCCCTGTGGTCGTTATCTTGCTCCTTCTGTCGTCAACGAATTTACTAATTCCAAAGCTCACATGCTGACAGATCGGAAGAGCGTCGTGTAGGGAAAGAGTGTGTTCGGTTGTGTAGAGCTCGGGGGTGGGCGGAGCATTAAAAAAAAGAAATAGCAGGTGTGCTACGTGAGGTGTACACGACGCGTAAGGAAGATAGTGCGATGTGTTTGAGTAGCATGACAGTGA
+
CCCCCFFFFFCBGGGGGGGGGGGGGHHGGHHHHHGFGGGHHHHHHHHHHHHHHHHHGGGHGHGGGHHHHHHHHHHHHHHHHHHHHHHHHHHHHHHHHHHHGGGGHHHGGGGFFHHHFGHHHHHHDGGHGHHGGGGGG/22D22>2??//<E-<:-.:----.:00090C-:@.../000000.:00.0000.9/.../.00009:----9--9.00/.;0:0:00:...900///0.0;00009:099000
@M03495:530:000000000-LYBTV:1:2110:23297:9702 2:N:0:CTGGAGTA+AACCGAAC
ATATTTTGCCGTTGATAAACCAGCTAATCCTGAAAAAAAAATCAAAGCTAAAAACTACAATGCTAAGACCACGATGTGACTGCTATCAAAGTTAGATATATATGTAAATTATTCATCTGTCAAATCCTAGAATTATATCATACCTGCTCCAGCAATCACGACCTGTAATGGTTTAGTGGGTTGTTCACTGTTTCTGAAAAATGAAGATAGTTGTCCAGCTTCCAAAAAGTTTATTGTGTTTTCTAGTGGAG
+
BCCCCFFFBFBBGGGGGGGGGGHHHHHHHHHHHHHHHGGGGHGHHHGHGHHHHHGGHHHHGHHHHHHHHHGHGGHGG4FGEHGHHHHHHGHHHHHHHHHHHHHHHHHHHHHHHHHHGHHHHHHHHHHHHHHHHHHHHHHHHHHHHHGGHHHHHHGHHHHGGGGGHHHEHHGGFHHFFGHHGFGGGHFHHGGHHGHHHHHFHHHHHEFHHHHHHHGHFHFHHHHHHH.CDBFGGGGGFFFFGGGGEGFF.9C
@M03495:530:000000000-LYBTV:1:2110:21473:9722 2:N:0:CTGGAGTA+AACCGAAC
ATATTTTGCCGTTGATAAACCAGCTAATCCTGAAAAAAAAATCAAAGCTAAAAACTACAATGCTAAGACCACGATGTGACTGCTATCAAAGTTAGATATATATGTAAATTATTCATCTGTCAAATCCTAGAATTATATCATACCTGCTCCAGCAATCACGACCTGTAATGGTTTAGTGGGTTGTTCACTGTTTCTGAAAAATGAAGATAGTTGTCCAGCTTCCAAAAAGTTTATTGTGTTTTCTAGTGGAG
+
AAABBFFFFFBAGFFGGFGGGGAGHHHHHHHGHHGHHEFCGGHHHFHGHHFFFGGHHGHFHHHHHHGHHHHHGGGA?GHHHHGHHHHHHFGHHHHHHHHHHHHHFHHHHHHHHHHHHHHHHHHEHGHHHHFBFHHHHHHHHHGHHHHEGHHFHHFHGHHGEGGGHFBHHHHGHGHFFFFHGGCDGHHGHHHHFHEH0=DGGHHH0;CGHHHHHGCCCFGFCGBGGGGEA0CFGGGBC099CFF90FFGGBE
@M03495:530:000000000-LYBTV:1:2110:9353:9728 2:N:0:CTGGAGTA+AACCGAAC
ATATTTTGCCGTTGATAAACCAAAGCTCACATGCTGACAGATCGGAAGAGCGTCGTGTAGGGAAAGAGTGTGTTCGGTTGTGTAGATCTCGGTGGGCGCCGGATCATTAAAAAAAAAAAAAGACTATCATATAAAATTGTTCTCTACTCCGTGAAATAATGAATTAAACATCGACTGTCCGTGTACAACATACAGAGAGTATCAGCATGCGGCTACACGTGTTCCTGCAGATGAGTTTCGTGGCACTACTG
+
BBBCCFFFFFDBGGGGGGGGGGHGHHHHHHHHHHHHBCHHHHGHGGGABBBFGGGGGHHHHGHHHFFGFFFHBEGEEFGGGG24G44FEFGG1EE////>/////FGB3?3BG?FGD@D--../00000000=00000000<00;00000..:..000000000000;0000./-..000.;../000:./00000//:0000000000;.---./0/.../:0:000::0000;0000....-/0/:/00
@M03495:530:000000000-LYBTV:1:2110:27199:9730 2:N:0:CTGGAGTA+AACCGAAC
ATATTTTGCCGTTGATAAACCACCCTCCCTGTGGTCGTTATCTTGCTCCTTCTGTCGTCAACGAATTTACTAATTCCAAAGCTCACATGCTGACAGATCGGAAGAGCGTCGTGTAGGGAAAGCGTGTGTTCGGTTGTGCAGATATTGGTGGTCGGCGGATCATTCAAAAAATAAATTTATCGGCTAAATCTACGCCATGCCAACACTCGTTCTGCCTAGTCTGTGTCATGTAGATCCCACTTATCACTGCA
+
@BBBAFDFDFDAFCGGFCGGGGDGEGHGGHEFFHGGFGGAGFHHFAFACGHHHHHHGGGHGGGG1FABBGHEHFHDGGFBGHHHHGFGFGGH4CG3BFFEEG1EHFBEEE@>EFHHHFCG/03??/?GBG3DCF//C/22211111111?/?1--<A----.:CB0000.-9000000000.--9.000090;.BD..0////.../;.9...///9:/9;/////;/;//////9/./../;/;/////:
@M03495:530:000000000-LYBTV:1:2110:11202:9760 2:N:0:CTGGAGTA+AACCGAAC
ATATTTTGCCGTTGATAAACCACCCTCCTGTGGTCGTTATCTTGCTCCTTCTGTCGTCAACGAATTTACTAATTCCAAAGCTCACATGCTGACAGATCGGAAGAGCGTCGTGTAGGGAAAGAGTGTGTTCGGTTGTGTAGATCTCGGGGGTGGGCGTATCATTAAAAAAAAAAACAGAGCATTAGTAGATGGGGGATACGACTGCATGACAGCCTGGTACGTACGTACATATAGTATTGCCAGAACGTCAC
+
CCCCCFFFFFCBGGGGGGGGGGGGGHHGHHHHGFHGFGHHHHHGHHHHHHHHHHHGGGHGHGGGHHHHHHHHHHHHHHHGHHHHHHHHHHHHHHHFHHGDGFGHHHGGGGGGHHHHGHHHHHHHHHHFGHGGFGGDD@2F22@@BGE/A@----.:--..<;;<00:C-;---9..///////9;//;/9//.;--./;...../;//////../..///.//9-:/..///9/;//////9/.//.;...
@M03495:530:000000000-LYBTV:1:2110:23580:9782 2:N:0:CTGGAGTA+AACCGAAC
ATATTTTGCCGTTGATAAACCAGCTAATCCTGACAAAAAAATCAAAGGTAAAAACTACAATGCTAAGACCACGATGTGACTGCTATCAAAGTTAGATATATATGTAAATTATTCATCTGTCAAATCCTAGAATTATATCATACCTGCTCCAGCAATCACGACCTTCCTGGCAAACAACCTGCAGAAAAGCCAATCAAATATATTTTCACAAGAGATGGAATGTGAGGCAATAATAGAGTACAAAGGTTGAA
+
AAAAAFFFFFDAGGFGGGGGGF001A1A1DB11011B0F0EGHB1G10BB212B/A1BF11B12D2A1B00///>B0@2DGBF1BEGGGHE@GFG1FF2GFFHH2DGHHFFH@F22EFGD2GFBHEHHHFEEHHHHFF2FFGFHHHFFFHHHFHGGBHHCACGGBFFGF0GHHEFHH/CCGEFBBFFHCCCCG10GG00DDGDD<DGGDGHAGFBBFF/00:;CCF....C00BFBB0;900C0//C0//0
@M03495:530:000000000-LYBTV:1:2110:3718:9814 2:N:0:CTGGAGTA+AACCGAAC
ATATTTTGCCGTTGATAAACCACCCTCCCTGTGGTCGTTATCTTGCTCCTTCTGTCGTCAACGAATTTACTAATTCCAAAGCTCACATGCTGACAGATCGGAAGAGCGTCGTGTAGGGAAAGAGTGTGTTCGGTTGTGTTGATCTCGGGGGTGGCCGGCAGATTAAAAAAATATCTAACTGCGGTTTAGCCGGTGCCTTGGAGGCGGGTCTTGGAACACAGGCGACGCATCCGATACGTCGATCATATCGG
+
AAAB?FBBFFBBEE4FBGGCGGGGGHGFFFHAAGAAEGFHGFFGHHHHFFGHEHHHEGFFGHCGGHFFHHGFFBE5GHGFFFGHHHGHGGFHFGFGCGGFG1FECF1EEFCEFHCGFE?F?F3F?GGG?0BB@FGGDGF0/22>210//@-<--..;----:CB00009;-.;000000000.-.-.////.----/;/////..9----.///;//..9...9----9.9:..;--./.--..;///9.9
@M03495:530:000000000-LYBTV:1:2110:3953:9825 2:N:0:CTGGAGCA+AACCGAAC
ATATTTTGCCGTTGATAAACCAGAACCATCCAAAGCTCACATGCTGACAGATCGGAAGAGCGTCGTGTAGGGAAAGAGTGTGTTCGGTTGTGTCTAGCAACGTGGGAGCGCTTTCCCTTATAAAAAAAATTTATAACGTGAAGCTGGCGAAGACCTACAGCATAAGAACCCTGCATTGGTGAGCGTCGCTTGGCGTGTCTACTCGAACACATATATGGGCGGAGCTGCACGCGGTTAGCGTATTAGACGGG
+
1>AAABFFFFDA?ECG3AF1B0ABF0GBAFBFBGCC1BFFHGFCHHHHHFH11FEGEEHAHG/AAAEGBFFAGB>>0BDGFG002/>/?/>/B222211>0///?>/<//<?//B1111112B21<//<0<<11?11/0?..11110<>--<.<<00/<<0:000;C0;C../:/;0C099099-;.--..../-.-9-///:/-------/9/////99----9-////--------/----/////---
@M03495:530:000000000-LYBTV:1:2110:14404:9835 2:N:0:CTGGAGTA+AACCGAAC
ATATTTTGCCGTTGATAAACCAGCTAATCCTGAAAAAAAAATCAAAGCTAAAAACTACAATGCTAAGACCACGATGTGACTGCTATCAAAGTTAGATATATATGTAAATTATTCATCTGTCAAATCCTAGAATTATATCATACCTGCTCCAGCAATCACGACCTGTCCTGGCAAACAACCTGCAGAAAAGCCAATCAAATATATTTTCACAAGAGATGGAATGTGAGGCAATAATAGAGTACAAAGGTTGA
+
BCCCCFFFFFCBGGGGGGGGGGHHHHHHHHHHHHHHHGGGGHHHHHHHHHHHHHGHHHHHHHHHHHHHHHHHGGHGHFHHHHGHHHHHHFHHHHHGHHHHHHHHHHHHHFHHHHHHHHHHHHHHHHHHHHHHHHHHGHHHHHHHHHGGHHHHHHHHHHHGGGGGHHHHHHHHHHHHHHHGHHHHGGGCHFHHHHHHHHFHHHHFGHHHGHH<GCHHHGHGHHHGFFGGGGGGGGGGGEFFGGGGGGGGFGF
@M03495:530:000000000-LYBTV:1:2110:13454:9846 2:N:0:CTGGAGTA+AACCGAAC
ATATTTTGCCGTTGATAAACCAGCTAATCCTGAAAAAAAAATCAAAGCTAAAAACTACAATGCTAAGACCACGATGTGACTGCTATCAAAGTTAGATATATATGTAAATTATTCATCTGTCAAATCCTAGAATTATATCATACCTGCTCCAGCAATCACGACCTGTAATGGTTTAGTGGGTTGTTCACTGTTTCTGAAAAATGAAGATAGTTGTCCAGCTTCCAAAAAGTTTATTGTGTTTTCTAGTGGAG
+
BCCCDFFFFFCCGGGGGGGGGGGHHHHHHHHGGHHGHGGGCHGHHHHHHGHHHFGHHHHHHHHHGHGHHHHHGGHGGHHHHHGGHHHHHHHHHHHHHHHHFHHHHHHHHHHHHHHHHHHHHHHHHHHHHGHHHHHHFHHHHHGBFHGHHHHGFHHHHHHGGGGGHHHHHHHHHHGFGBGHEGGFGHHHHHHHFHHHHH0=<CHHBGFHHHHHHFGHHHHHHHHHGGHGGGGGGGGGGGFFGGGGGGFFA9A
@M03495:530:000000000-LYBTV:1:2110:11370:9878 2:N:0:CTGGAGTA+AACCGAAC
ATATTTTGCCGTTGATAAACCAGCTAATCCTGAAAAAAAAATCAAAGCTAAAAACTACAATGCTAAGACCACGATGTGACTGCTATCAAAGTTAGATATATATGTAAATTATTCATCTGTCAAATCCTAGAATTATATCATACCTGCTCCAGCAATCACGACCTGTAATGGTTTAGTGGGTTGTTCACTGTTTCTGAAAAATGAAGATAGTTGTCCAGCTTCCAAAAAGTTTATTGTGTTTTCTAGTGGAG
+
AAABBFBFFFDAGEFGGGCFGCHHHHDFHHHHHHHHCFGEGHFHHBFFHHFFGDEGHBHHHFHEHHFHGFGGGCHGGHHHHFGHHGHHHGHFHHHHHHHGEHHHEFGFFFHHHGFHFFHHHHHHGFHFHHGHHHHHGGHHHGHCGHAGHFHHHHHHHHHGD@GGHHHHHFHHHFBFFFHEGGGGHHGHGHDHGHFHDDBGGHGHEF;0GHHFFGFCCC/CFCFCC0CEGGGFGGFGFGFGGGFGF0FF.0:
@M03495:530:000000000-LYBTV:1:2110:5912:9881 2:N:0:CTGGAGTA+AACCGAAC
ATATTTTGCCGTTGATAAACCAGCTAATCCTGAAAAAAAAATCAAAGCTAAAAACTACAATGCTAAGACCACGATGTGACTGCTATCAAAGTTAGATATATATGTAAATTATTCATCTGTCAAATCCTAGAATTATATCATACCTGCTCCAGCAATCACATGGTTTAGTGGGTTGTTCACTGTTTCTGAAAAATGAAGATAGTTGTCCAGCTTCCAAAAAGTTTATTGTGTTTTCTAGTGGAGGTCTTGGA
+
33ABB5DFFFBBGGGGGFGGGGHHHGHHFBHHGHHHHGGGGHBGHHHGHHHHHGGHHHHHHHGHHHHHHEGHGGEEGFHHHHGHHGHHHHHHHGHEHHHHBHHHFHHHHHHHGHHHGHGHHGHHHHFFFHHHHHHHHHHHHHHHHHHHHEHHHHHHHHHHHHHFDGHHGDGEC/CFHGHHHGHHGHHHEHHDGHFGHHDGHHGHHHHBFFHFFGCGHHHFEFGHHHHHGC:GCFGFFB9FCFEFFBBFGGF
@M03495:530:000000000-LYBTV:1:2110:21714:9884 2:N:0:CTGGAGTA+AACCGAAC
ATATTTTGCCGTTGATAAACCAGTCTCCAAAGCTCACATGCTGACAGATCGGAAGAGCGTCGTGTAGGGAAAGAGTGTGTTCGGTTGTGTAGATCTCGGGGGGCGCCGGATCATTAAAAAAAAAAAGAAAATCGAGTAGTGGCGCAGAGGCTGGGGGTTGTCACAAGTGTAAGCGGGCGACAGTAGTGGATAGATTGATACTAACTTGAACACATGGATACTCGGATGTTCGCCGTGGTGTATGTACTTGG
+
CCCCDFFFFFDCGGGGGGGGGGHHHHHHHHGFHHHHHGHHHHHHHHHHHHHGGGGHHHGFGGEFGHHHGHHHHGHHHHHCGHGGGGGGF2B344@BFG1>/E-----<--.9<BB1<B:B;;=@B;...//<0..<0.1</..-.---.....<.-----.1111:.111111:-----9---0111/:00101110011111101110001:.00/01<010<...-:11.-.----...01111111<0
@M03495:530:000000000-LYBTV:1:2110:28349:9892 2:N:0:CTGGAGTA+AACCGAAC
ATATTTTGCCGTTGATAAACCAGGACTCAGGCTGGACCAAAGCTCACATGCTGACAGATCGGAAGAGCGTCGTGTAGGGAAAGAGTGTGTTCGGTTGTGGAAAACTCGGGGGGCGCGCTTTTATTCTAAAACAAAAAGTCTGGAGCGCTGACGGCTTCTGTACATGCATGCTTAGATGAGCATCCTCGTTCGCGTCTGCCTTCACTGCAAGCACCACGCGGTGACACACCTCGTTGTACTGGTTGCACAGA
+
BBBBBFFFFFBBGGGGGGGGGGHGECEGHHHHHHCF2GD2AGBGFG3FFFHDGDHGHHHFHGGGGHFBEGDFEEFFHFGG1BFGH4FDGEB4EEEFCF?/3332333/</<B--9----..///////B/B/......//;///..-;.-.9.----.//////////9/////////99//////:.....----../////////////........--9-;///.../..;.../////;/..///./
@M03495:530:000000000-LYBTV:1:2110:12694:9894 2:N:0:CTGGAGTA+AACCGAAC
ATATTTTGCCGTTGATAAACCAGCTAATCCTGAAAAAAAAATCAAAGCTAAAAACTACAATGCTAAGACCACGATGTGACTGCTATCAAAGTTAGATATATATGTAAATTATTCATCTGTCAAATCCTAGAATTATATCATACCTGCTCCAGCAATCACGACCTGTAATGGTTTAGTGGGTTGTTCACTGTTTCTGAAAAATGAAGATAGTTGTCCAGCTTCCAAAAAGTTTATTGTGTTTTCTAGTGGAG
+
ABBCCFFFFFCAGGGGGGGGGGHHHHHHHHHHHHHGHGGGGHHHHHHHHHHGHHGHHHHHHHHHHHHHHHHHGGGGGHDHHHGHFHHHHHHFHHHHHHHHHHHHHHHHHHHHHHHHHHHHHHFHHHHHHHGHGHHHHGHHHHGHHHHHHHHFHHGHHHHGGGGGHHGEHGHGGEFHGDGHGGGGHHHHHHHHHHHHHGHHHFFHGHHHHHHHHHFFHFHHHHHHHFEGGFGFFGGGGFBGGGGGGEFFFBE
@M03495:530:000000000-LYBTV:1:2110:13975:9906 2:N:0:CTGGAGTA+AACCGAAC
ATATTTTGCCGTTGATAAACCAGCTAATCCTGAAAAAAAAATCAAAGCTAAAAACTACAATGCTAAGACCACGATGTGACTGCTATCAAAGTTAGATATATATGTAAATTATTCATCTGTCAAATCCTAGAATTATATCATACCTGCTCCAGCAATCACGACCTGTAATGGTTTAGTGGGTTGTTCACTGTTTCTGAAAAATGAAGATAGTTGTCCAGCTTCCAAAAAGTTTATTGTGTTTTCTAGTGGAG
+
BBBBBFFFFFBAEGGGCGGGGGFFFCHHGHGFFHHHFEGGCHHHHHGEHHHHGHEHGFEHFHFHFFFEHHHGGGHAFGHF4F3GFFBGEGBEGHHBDGHGHHFHHHHFGGFHHHGHHHFHHFB4F?GHHHHHHEHGHHFHHH?GFFHB?FGGFHHGBFFB/B?EFGFHHHHFGGHHHEHE<FDGGHFHFHGGBGGF0DDB.<0BDC0CCGHBGGCGC/CCB0C0C0...;BBBFF090BFFF0B0;;0FFG
@M03495:530:000000000-LYBTV:1:2110:4852:9926 2:N:0:CTGGAGTA+AACCGAAC
ATATTTTGCCGTTGATAAACCACCCTCCCTGTATTCCAAAGCTCACATGCTGACAGATCGGAAGAGCGTCGTGTAGGGAAAGAGTGTGTTCGGTTGTGTAGATCTCGGTGGGCGCCGGATCATTAAAAAAAAAAATAAAAGAGAGGACTAGAGGAGCAGAGCCTTGAACATTGTATGTGAGATAGCGACTATTAGTGCTACGCTGGTGCACAGGACAGATCCACACAGACACTGACGCTACGTGTTGTATA
+
CBCCCFFFFFDCGGGGGGGGGGGGGHHGGHHHHHHHHHHHHHHHHHHHHHGHHHHHHHHGGGGGHHGGGGGGGHHHGGHHHHFHHHHHFGHGGGGGGGBFGFF4DF0F??/////////<<=>@2DFHFGGCD?@.000<0.//....//000/....//</./000000000<0000<0000000<----0000<00000.9..-//0000/...:./000000..::.//000<..9.-.://../0<0
@M03495:530:000000000-LYBTV:1:2110:28465:9927 2:N:0:CTGGAGTA+AACCGAAC
ATATTTTGCCGTTGATAAACCAGCTAATCCTGAAAAAAAAATCAAAGCTAAAAACTACAATGCTAAGACCACGATGTGACTGCTATCAAAGTTAGATATATATGTAAATTATTCATCTGTCAAATCCTAGAATTATATCATACCTGCTCCAGCAATCACGACCTGTAATGGTTTAGTGGGTTGTTCACTGTTTCTGAAAAATGAAGATAGTTGTCCAGCTTCCAAAAAGTTTATTGTGTTTTCTAGAGGAG
+
BBCCCFFFFFCCGGGGGGGGGGHFHGHHFFHHGHHHHGGGGHHGHFHHHGGFHHGFHHHHHHHHHHHHHHHHGGHGE@GGHHFHGHFHHHHFGHHHHHHHHHHHHGHHHGHHHHHHGGHHFHHHHHGHHHHHHHHHGHHHHHHHHFFGHHFHHFGHHHHGGGGGFGHHHFHHFHFG<DGFDFGFHGFHHHHHHEHHFFFGFHFFGFGHGHHHHHH0CGEGBGF000C?EFB0BBFGGGCF/CF0B00:9.:
@M03495:530:000000000-LYBTV:1:2110:27680:9945 2:N:0:CTGGAGTA+AACCGAAC
ATATTTTGCCGGTGATAAACCAGCTAATCCTGAAAAAAAAATCAAAGCTAAAAACTACAATGCTAAGACCACGATGTGACTGCTATCAAAGTTAGATATATATGTAAATTATTCATCTGTCAAATCCTAGAATTATATCATACCTGCTCCAGCAATCACGACCTGTAATGGTTTAGTGGGGTGTTCACTGTTTCTGAAAAATGAAGATAACTGACCAGCTTCCAAAAGGTTTATTGTGTTTTCTTGTGGAG
+
1AAA1DD3FFD1A11FFFFG0GCEFF131AF1F11B0FC//B11B1DBADH111AFGBGB1@122DCF1G0//EF/FB22BFC1BG022FG1GD212BBBDG2B>F2GE2GHH22BBE12BB2B2F1GD1<D2GHHBFG22BG0110B1FF10<FDB1F//<@/?<G<1??<101111>.-.<-<00<0=0=00=GFHB0:::00000000000/;C..000/000:/.;00/;B000/99/000000.0-
@M03495:530:000000000-LYBTV:1:2110:17325:9946 2:N:0:CTGGAGTA+AACCGAAC
ATATTTTGCCGTTGATAAACCAGGACTCAGGCTGGACCAAAGCTCACATGCTGACAGATCGGAAGAGCGTCGTGTAGGGAAAGAGTGTGTTCGGTTGTGTAGATCTCGGGGGGGGGCGGATCAATAAAAAAAACAATGAGAAGTAAACGACAGAAGTGTAATAGTTTATAGGTGCGTACATTGCGGGGTGTAGATGGTCTTGTCTGGTAGACGTGAGGATGTCTCTGGACAGCGGTATTCAGATAGGTTCG
+
CCCCCFFFFFCBGGGGGGGGGGHGHHHHHHGHHGGGHHHGHHGHHHHHHHHHHHHHHHHHGGGGGHHHGGGGEEGHHHGGHHFFHHGFGHEGGCEGGGD2BE444B40F/>/----9-----.0;0;9BB:@-:..000000/00000;.--:/0000;0000000000090:00-:.-.0;90.-----9000900009000000/000:0.:...;0/0000;0000.0..--...0;000000/0009
@M03495:530:000000000-LYBTV:1:2110:13976:9953 2:N:0:CTGGAGTA+AACCGAAC
ATATTTTGCCGTTGATAACCAGCTAATCCTGAAAAAAAAATCAAAGCTAAAAACTACAATGCTAAGACCACGATGTGACTGCTATCAAAGTTAGATATATATGTAAATTATTCATCTGTCAAATCCTAGAATTATATCATACCTGCTCCAGCAATCACGACCTGTAATGGTTTAGTGGGTTGTTCACTGTTTCTGAAAAATGAAGATAGTTGTCCAGCTTCCAAAAAGTTTATTGTGTTTTCTAGTGGAGG
+
?AABBFFFFFBAG?EGBDGGGGGGFHHFHHHGHHHG2EEGFHHHHEAFHH5EFEHGHHHHFFHHGHHGHGHGGHECFFGFHBG4G3EG33BGHGGFHHFHHHGDGHHHHHHHHHHGFHHHFHHFFHHBDHHEFHHBGFHHHFFGD0FF2BCBGFHGHHGCG<EHFHBG1FDBGFHGFHHDEDFFGFGGEFHHGFHB000<GE0G0DGHGCGFC:FB/GHHFH0C0;GC0;CFFC0CFGGGGBCFBFFE0EE
@M03495:530:000000000-LYBTV:1:2110:22033:9957 2:N:0:CTGGAGTA+AACCGAAC
ATATTTTGCCGTTGATAAACCAGCTAATCCTGAAAAAAAAATCAAAGCTAAAAACTACAATGCTAAGACCACGATGTGACTGCTATCAAAGTTAGATATATATGTAAATTATTCATCTGTCAAATCCTAGAATTATATCATACCTGCTCCAGCAATCACGACCTGTAATGGTTTAGTGGGTTGTTCACTGTTTCTGAAAAATGAAGATAGTTGTCCAGCTTCCAAAAAGTTTATTGTGTTTTCTAGTGGAG
+
ABBBBFFFFFBAGFGGCGGGGGHHGHHHGHHHHHHH2EFGGHHHHGHHHGHHGHGHHHHGHHGHHHHHGGHHGFHGEHHHGHHHHHHHHFHHGHHHHHHHHHHGGHHFHHHHHHHHHHGHGHHHHHHHHFHGHHHHEHFHHHFFFHHGFHHEEGHHHGHGFGGGHHHGHHH?GHGGFDGGAGGGEHDGEHHHGHHFHHFFFHFGDGHHFHFHCGGHHFGFHFHH0FAEEBFBBFE0FFGGGGEFBFB0ABE
@M03495:530:000000000-LYBTV:1:2110:17382:9977 2:N:0:CTGGAGTA+AACCGAAC
ATATTTTGCCGTTGATAAACCAGCTAATCCTGAAAAAAAAATCAAAGCTAAAAACTACAATGCTAAGACCACGATGTGACTGCTATCAAAGTTAGATATATATGTAAATTATTCATCTGTCAAATCCTAGAATTATATCATACCTGCTCCAGCAATCACGACCTGTAATGGTTTAGTGGGTTGTTCACTGTTTCTGAAAAATGAAGATAGTTGTCCAGCTTCCAAAAAGTTTATTGTGTTTTCTAGTGGAG
+
ABCCCFFFFFCCGGGGGGGGGGHHHHHHHHHHGGHHHGGCCHHHFHFHHHGHFHGHHHHHHHHHGHHHHHHHGGHGHHGHHHGGGHHHHHHHHHHHHHHHHHHHFGGHHHHHHHHHHHHHHHHHHHHHHHHGHHHHHHHHGHHFGHAGGHHHHHFHGFHGEGGGHHHHHHHGGHHFGHHGGGGGHHHFHFHHHFHHGHGGGGFHHFHFHHHHHGFHFHGHEHHHHFEG.;CFGGGFFGGGGFFGGEFGGBE
@M03495:530:000000000-LYBTV:1:2110:18738:9983 2:N:0:CTGGAGTA+AACCGAAC
ATATTTTGCCGTTGATAAACCACCCTCCCTGTGGTCGTTATCTTGCTCCTTCTGTCGTCAACGAATTTACTAATTCCAAAGCTCACATGCTGACAGATCGGAAGAGCGTCGTGTAGGGAAAGAGTGTGTTCGGTTGTGTAGATCTCGGGGGTCGCCGGGTCATTAAAAAAAAACGAGTTGTTATGTACAATTGTGGTAGGACGTGATAGTACGCGGACTAGGAGGTTTCGGTGGGTGCTGTGGATGTGAGG
+
CCDCDFFFFFCDGGGGGGGGGGGGGHHGGHHHHHGGGGGHHHHHHHHHHHHHHGHHGGGHGHGGGHHHHHHHHHHHHHGHHHHHHHHHHHHHHHHHHHHHGGGGEHHGFGGGDFGHHGHGHHFHGHFHGFHGGGGGGG=22222@2=F/>@-.--.---.<<0B0<<<B<-B?.-....00.000000000<00<./0:.00<.../00000..-----/0/0/.</00.-9..-..<000//0<0:00:.
@M03495:530:000000000-LYBTV:1:2110:4069:9988 2:N:0:CTGGAGTA+AACCGAAC
ATATTTTGCCGTTGATAAACCAGGACTCAGGCTGGACCAAAGCTCACATGCTGACAGATCGGAAGAGCGTCGTGTAGGGAAAGAGTGTGTTCGGTTGTGTAGATCTCGGGGGGGGGCGGATCATTAAAAAAAAAAAGAGAGCAAGAAACGGTGGGAGGAGCTGCGTAAGAAGAAACGGGAGGAGCTCATGGTGATGCGGTGGCGAGCGGACGGGAGATGACGTTGGACATGCGTCAGTCATTTCGTGCAGT
+
BABCCFFFFFCCGGGGGGGGGGHGHHHHHHHHHHGCHHHHHHGHHHHHHHHHHHHHHHGHHGGGGHHHGGGGEGHGHHGCHHGFGFGDGBGFGGGGGGD243444B?EF//<-----:---9:0:00:00:=A;9-;.//9.0/////:.....-..-....00-....00/0///....-9....00000900000--;:..-----------.9.9000....:000000..-..:000000/:...:0
@M03495:530:000000000-LYBTV:1:2110:24769:10002 2:N:0:CTGGAGTA+AACCGAAC
ATATTTTGCCGTTGATAAACCAGCTAATCCTGAAAAAAAAATCAAAGCTAAAAACTACAATGCTAAGACCACGATGTGACTGCTATCAAAGTTAGATATATATGTAAATTATTCATCTGTCAAATCCTAGAATTATATCATACCTGCTCCAGCAATCACGACCTGTAATGGTTTAGTGGGTTGTTCACTGTTTCTGAAAAATGAAGATAGTTGTCCAGCTTCCAAAAAGTTTATTGTGTTTTCTAGTGGAG
+
ABABBFFFFFBAGGGGGGGGGGHHHHFHGHGHGHFHFCEEGHHHHHFFHHHDFHGHHHHHHHHHFHHHHHHHGGHGGHHHHGHHHGHHHGHHGHEHHHHFFFHHHHFHHHGHHHHHHHHHHFHFHFHHHGGFHGGHHHHHHHHGHHHFHFFEFHFFFFHGGGGGHGDBFFF1GFHHGHGEAF?AC11DDBGDGGDFF0GG.CHBD0GFFFG0CGHHHHHHCFGBB0G?A0CFBBFGCFFFFGGGFBBFGBE
@M03495:530:000000000-LYBTV:1:2110:13609:10003 2:N:0:CTGGAGTA+AACCCAAC
ATATTTTGCCGTTGATAAACCAAAGCTCACATGCTGACAGATCGGAAGAGCGTCGTGTAGGGAAAGAGTGTGTTGGGTTGTGTAGGTGTCGGGGGGGGGCGGCTCAATTTAAAAAAAAAAAAACAAAGAATCTAGTTGGAGCCGCAATAGATTGTGGAACAGATACCGTTTCAAATGTGACTTATGATAAGAACATTGGTCACAGGGGAGTAATGCGAGGAGGGCAGCGCTGCGACGCGCACAGATATCGG
+
CCCCCFFFFFCCGGGGGGGGGGHHHHHHHHHHHHHHGHHHHHHHGGGGHHHGGGGGGHHHFGHHHHGHGGGHHHHHGAFE1B243333331>///-9-9-;---.00:0000;:0C--;-9--...://.0000000000/;.-;-;.000000:0.00:/::00:0:../0000:0000000:000000000//00::;00000..-.-;/0000..---9.-....--.-.:--:------/0000:.-
@M03495:530:000000000-LYBTV:1:2110:15040:10008 2:N:0:CTGGAGTA+AACCGAAC
ATATTTTGCCGTGATAAACCACCCTCCCTGTGGTCGTTATCTTGCTCCTTCTGTCGTCCAAAGCTCACATGCTGACAGATCGGAAGAGCGTCGTGTAGGGAAAGAGTGTGTTCGGTTGTGTAGATCTCGGGGGGCGCCGTGTCGTTAAAAAAAAAAAATAGTAGCGGGATAGGTGGAGGCGCGACGTTCTGAGATCATATCATCACTGCGTAGCAGTGCTTAGAAGCTAGTGTCTACAGGGTAGTGCGCAG
+
BCBCCFFFFFCBGGGGGGGGGGGGHHGGHHHHHHHGGGHHHGHHHHHHHHHHHHHGGGGGGHGHHHHHHHGHHHHHHHCGHHGFGGGHGGFGGEGFHHHGGFGHGHHHHHGCFFEAFGGDB3D?3B3?GG//<----;9-9./.:;.;;0:@-;----.0;;0:0----./0/:0.....--9----./.0000000:;000000000:...-.00;0000000;0000000;000000/://.0/0----
@M03495:530:000000000-LYBTV:1:2110:6959:10037 2:N:0:CTGGAGTA+AACCGAAC
ATATTTTGCCGTTGATAAACCAGCTAATCCTGAAAAAAAAATCAAAGCTAAAAACTACAATGCTAAGACCACGATGTGACTGCTATCAAAGTTAGATATATATGTAAATTATTCATCTGTCAAATCCTAGAATTATATCATACCTGCTCCAGCAATCACGACCTGTAATGGTTTAGTGGGTTGTTCACTGTTTCTGAAAAATGAAGATAGTTGTCCAGCTTCCAAAAAGTTTATTGTGTTTTCTAGTGGAG
+
>AABBFFDFFBA2EEFG55BFGHGGFHHH5GFHF3GHEEEEGGHFFFFGGHHFBEFF3GGFHHHHHHHDCCEEEHG1FFHHF3FFFBGEFBFGHBFHHBDHHGHGGGFHHHHFHHHGHBGGFGGFDFGHGHHGHHHHHHDGHH0FGGBFGB10GHHHHHGC//?GHE1DGD?1CF1>F0>EF?<FG1DDFGBDBHEG0<0<AFF0CFFGGH0;0;0:CGH0::0C0C..;FGGG0BFGGFGGCFB0C0ACE
@M03495:530:000000000-LYBTV:1:2110:23205:10058 2:N:0:CTGGAGTA+AACCGAAC
ATATTTTGCCGTTGATAAACCAGTTGGCTCTAGCTGCCATGCAATGTCACAACCACTTCTTGCCCTCCAAAGCTCACATGCTGACAGATCGGAAGAGCGTCGTGTAGGGAAAGAGTGTGTTCGGTTGTGTAGATCCCGGGGGTCGCCGGATCATTTAAAAGAAAAAAAAAATGAAAAGATACAGGTCGTATCACACAGACTGAAAAGTGATGCCGGTGTGAACCTAGATGCGGCATACCAATCGATCCTCG
+
CCCDCFFFFFCCGGGGGGGGGGHHHHHHHHHHHHHHHHHHHHHHHHHGEHHHGGGGHHHHFHHHHHHGHHHHHHHHHHHGHHHHHHHHHHHGGEGGFHGFGGGFGGHHGHHHFGHHHHHHFHGGGGGDD2D333322<B/@/-.>-.<--.:.:<1<C1G1<CC/.-----.01111/.:1111/<09<./<:10<..0.000001/0111110-9--<.110./00<110-----00/00:/9:.:.10.
@M03495:530:000000000-LYBTV:1:2110:22248:10059 2:N:0:CTGGAGTA+AACCGAAC
ATATTTTGCCGTTGATAAACCAGCTAATCCTGAAAAAAAAATCAAAGCTAAAAACTACAATGCTAAGACCACGATGTGACTGCTATCAAAGTTAGATATATATGTAAATTATTCATCTGTCAAATCCTAGAATTATATCATACCTGCTCCAGCAATCACGACCTGTAATGGTTTAGTGGGTTGTTCACTGTTTCTGAAAAATGAAGATAGTTGTCCAGCTTCCAAAAAGTTTATTGTGGTTTCTAGTGGAG
+
BBBBBFFFFFDAGGGGC5FGGGHHHHHHGHHHHHHHHGGGCGHFHFHHHHHHHHGHHHHHHHHHHFHHHHHHGGHGHH4F@GHHHHHHGHHHGHHFHHFHHHHHHHHHHHHHHHHHGHHFHFFHHHFFHHHHHHHEHGBDGHFHBGCGG2GFBF2GFHFDDGCGHHHGHHGFDGHH<GAGAEC<<GHHFFFGHHFHHFHFCCGF0CFHHHCGHHFHFGFHEFFHBG.A?9BGGGGGC0.;;ABB9FF0.9A
@M03495:530:000000000-LYBTV:1:2110:16144:10093 2:N:0:CTGGAGTA+AACCGAAC
ATATTTTGCCGTTGATAAACCAGCTAATCCTGAAAAAAAAATCAAAGCTAAAAACTACAATGCTAAGACCACGATGTGACTGCTATCAAAGTTAGATATATATGTAAATTATTCATCTGTCAAATCCTAGAATTATATCATACCTGCTCCAGCAATCACGACCTGTAATGGTTTAGTGGGTTGTTCACTGTTTCTGAAAAATGAAGATAGTTGTCCAGCTTCCAAAAAGTTTATTGTGTTTTCTAGTGGAG
+
CCBCCFFFFFCCGGGGGGGGGGHHHGHHHHHHHHHHHGGGGHHCHHFHHHGGHHGHHHHHHGHHHGHHHHHHGGHGHEHHHHGHHGHHHHHHFHFHHHHHHHHHHHHHHFHHHHHHHGHHGHHFHHHHHHHHGFHHHHGHGHFHHHGEHHHHHHHHGHHGGGGGHHHGHHHGHHHHHHGHGGCEFHHHHGHHGHEHHGGDFAGHDHHHHHBGHHGHEHFGCGFFCF.EDGGGBF0FF0:;:BCBBFF0.99
@M03495:530:000000000-LYBTV:1:2110:14679:10162 2:N:0:CTGGAGTA+AACCGAAC
ATATTTTGCCGTGATAAACCAGGACTCAGGCTGGACCAAAGCTCACATGCTGACAGATCGGAAGAGCGTCGTGTAGGGAAAGAGTGTGTTCGGTTGTGTAGGTCTCGGTGGTCGGGCGATCATTTAAAAAAAAAGAGCATGTACAAGCAGTGTCAGCACATGACGGCAGTAGTGAGGCGCGGCTACAACTCGGAGCGCTCGCTCACTATCGAGGGTTGTCAGCAGGACACGAAAGTCACAAATGCGTCGTT
+
BBBBBFFFFFBBGGFGFGGGFGGHHHGGHHGHHGFHHGHGHHHHHGHHHHHHHHHHFHHHGGGGHGCCEEFGGGBHHGFGHHHHGHFGGEFGGEFCE/24333B4B3?/<E/3////<>///@22F1111/-<<..///00=0=000.//0/;0;;00;/0:0;A---9/000/90..9-;---;.////9..;----..;-...:9///;;.--99-;/////......9-...//////.///..---.
@M03495:530:000000000-LYBTV:1:2110:16696:10173 2:N:0:CTGGAGTA+AACCGAAC
ATATTTTGCCGTTGATAAACCAGTCTCCAAAGCTCACATGCTGACAGATCGGAAGAGCGTCGTGTAGGGAAAGAGTGTGTTCGGTTGTGTAGATCTCGGTGGTCGCCGTATCATTTAAAAAAAAAAAAACAAAAACCGGCAGGGCGGACGGAAAGTTGATGAGGGAGACGCAGATCAGATAGATGGAAGATAATAATCGAGTGCACTGTGAGCACTGAGAGTCTATGCGAGGAGAGTCGGTGGCAATAGCT
+
BCCCCFFFFFCCGGGGGGGGGGHHHHHHHHHHHHHHHHHHHHHHHHHHHHHGGGGGHHGGGGFGAGHHGHHHHFHHHHHFGHGGGGGGEB4F4B4@4GF1>F?3>//>//B04FH333FGHG<B//<<-.<......----:--.------..-.1111<110/.9....----000001111110/0/.11<1111<...<.110</111100.0/00:000<1110..9--...00---.../00111<
@M03495:530:000000000-LYBTV:1:2110:17172:10179 2:N:0:CTGGAGTA+AACCGAAC
ATATTTTGCCGTTGATAAACCAGTCAGGAGTCCAAAGCTCACATGCTGACAGATCGGAAGAGCGTCGTGTAGGGAAAGAGTGTGTTCGGTTGTGTAGATCTCGGGTGTCGCCGTGTCATTAAAAAAAAAAAAACTCATGGATCTGAAGTAGTGTTGGGGTGCAAAACGTAAGTGTGAGAAGTCGATCTTTACGTCATGGGGAGCGAACGTAGTAGGCTCCTATGTGGTGCATGCGTATACCAACGACCTGA
+
CCBCBFFFFFCBGGGGGGGGGGHHHHHHHGHHHHHHHHHHHHHHHGHHHHHHHHHHGGGEHHHGGCGEEGHHHGHHHFFHFGHFHFGGCGGGE1?4344BFB0E//>/3??////0???BBG3FGC@<<@---.00000000000=0000:0/00.;-::-.00;/;-....00000;;0/00.9..9000/;/.:./:...-.-----:...//://..///////;./////....//;//...-:.//
@M03495:530:000000000-LYBTV:1:2110:15892:10179 2:N:0:CTGGAGTA+AACCGAAC
ATATTTTGCCGTTGATAAACCAGCTAATCCTGAAAAAAAAATCAAAGCTAAAAACTACAATGCTAAGACCACGATGTGACTGCTATCAAAGTTAGATATATATGTAAATTATTCATCTGTCAAATCCTAGAATTATATCATACCTGCTCCAGCAATCACGACCTCCTGGCAAACAACCTGCAGAAAAGCCAATCAAATATATTTTCACAAGAGATGGAATGTGAGGCAATAATAGAGTACAAAGGTTGAAC
+
ABBCCFFFFFCCGGGGGGGGGGHHHGHHHHHGHHHHHGGGGHHHHHEHGHFGHHFHHHHHHHHHHGHHHHHHGFHGHHGHHHHHHHHHHHGHHHFHHHHGHHHHHHHHHHHHHHGHHHHHHHHHHHHHHHHHHFHHHHHFHHHHHHHHHGHHGHHHFHHGGGGGHHHHGHHHHHHEHCHHHHHHHGHHHHHHHHHHHHFHHHHGHHHHHE./CFHHH/:GHGGHGGGGGGGBFFBBFBFFGGGBF:CBFF9
@M03495:530:000000000-LYBTV:1:2110:11675:10184 2:N:0:CTGGAGTA+AACCGAAC
ATATTTTGCCGTTGATAAACCAGCTAATCCTGAAAAAAAAATCAAAGCTAAAAACTACAATGCTAAGACCACGATGTGACTGCTATCAAAGTTAGATATATATGTAAATTATTCATCTGTCAAATCCTAGAATTATATCATACCTGCTCCAGCAATTAATGGTTTAGTGGGTTGTTCACTGTTTCTGAAAAATGAAGATAGTTGTCCAGCTTCCAAAAAGTTTATTGTGTTTTCTAGTGGAGGTCTTGGGA
+
BCCCCFFFFFCBGGGGGGGGGGHHHHHHHHHHHHHHHGGGGHHHHHHHHHHHHHGHHHHHHHHHGGHHHHHHGGHGHHHGHHGHHHHHGHHGHHHHHHHHHHGHHHHHHHHHHGHHHHHHHHGHHHHHHHFGHHHHHHHHHHHGHHGHHHHHHHHHHHHHHGHHGFGBGAHFFGDHGHHHHGHHGHHHHHG<GHHHGBGHHHGHDGGHF<CFHFGHB:C.CGGGHHHHHHCHBBBFGGG.09DECBFB0.:
@M03495:530:000000000-LYBTV:1:2110:16563:10198 2:N:0:CTGGAGTA+AACCGAAC
ATATTTTGCCGTTGATAAACCAGCTAATCCTGAAAAAAAAATCAAAGCTAAAAACTACAATGCTAAGACCACGATGTGACTGCTATCAAAGTTAGATATATATGTAAATTATTCATCTGTCAAATCCTAGAATTATATCATACCTGCTCCAGCAATCACGACCTGTAATGGTTTAGTGGGTTGTTCACTGTTTCTGAAAAATGAAGATAGTTGTCCAGCTTCCAAAAAGTTTATTGTGTTTTCTAGTGGAG
+
BBCCCFFFFFCCGGGGGGGGGGHHHHHHHHHHHHHHHGGGGHHCHHFHHHHHHHGHHHHHHHHHHHHHHHHHGGHGFHHGGFHHHHHHHHHHHHHGHHHHHHHHHHHHHHHHHHHHHHHHHHHHHHHHHHHHHHHHHHHHHHGHHHHHHHGGHHFHFHHGEEGGHHHHHHHHHHHHHHHHGGGGHGHHHHHHGHHHHHFHHHGGHGGHHFHHHHFHHGHHHGFGEFGGGFGGGGFGGGFFGGGGGFFB.FE
@M03495:530:000000000-LYBTV:1:2110:26024:10213 2:N:0:CTGGAGTA+AACCGAAC
ATATTTTGCCGTTGATAAACCAGCTAATCCTGAAAAAAAAATCAAAGCTAAAAACTACAATGCTAAGACCACGATGTGACTGCTATCAAAGTTAGATATATATGTAAATTATTCATCTGTCAAATCCTAGAATTATATCATACCTGCTCCAGCAATCACGACCTGTAATGGTTTAGTGGGTTGTTCACTGTTTCTGAAAAATGAAGATAGTTGTCCAGCTTCCAAAAAGTTTATTGTGTTTTCTAGTGGAG
+
BBBBBFFFFFCAGGGGGGGGGGGHHHHHHHGGHGGHHGGGGHHHHHHFHHHHHGGGHHHHHHHHHHHHHHHHGGHGAHF@EGHHHHHHHHHHHHHHHHEHHHHHHHHHHEFHHGHHHHHHGHFHGHFHHHEHHHHHHHDHHHGFHHHHFFFHGFFHHHHGGGGGGFHFHHG?DGHDFGG.EECDFGHHHHHHFGFFHFHHFGHHFHCGHGHGHHGBFHH0CGGHGHEGFBBFFFFFFFFFB90CF0;BA0.
@M03495:530:000000000-LYBTV:1:2110:23735:10219 2:N:0:CTGGAGTA+AACCGAAC
ATATTTTGCCGTTGATAAACCAGGACTCAGGCTGGACCAAAGCTCACATGCTGACAGATCGGAAGAGCGTCGTGTAGGGAAAGAGTGTGAGCGGTAGTGTAGTGCGCCCGTGTAGCGCGATCATTCAAAAACTCGCAATTCAATCATGACTTCGGGATAAAATATTGAGTGTGAGGTTATAACGCCGACTGTGTACAACTTTTAATTTTTGCCGATGGTGGGTTGACCACTGGATGCGAGGTAGGTTTTCT
+
3AABAFFFFFBBGFGFGGGGGCHGHHHFHF4GG22GHHHCEFCGCFGGGHFHFFEG3CFGHD?1EFGHGEEEEEH2FEF?B1BGGEFF3443>/?/?F34B3434///////B23B<//>/F/2222@22</11/>/?<1=<1F1>11>11<1...<.<D0000<0<0G0000;0;//0CCGGFFB?-?-.000;000/909;000;0BF-//--;9./9;>..-///;.//.9//9-.-;;;/.9/;E//
@M03495:530:000000000-LYBTV:1:2110:21077:10223 2:N:0:CTGGAGTA+AACCGAAC
ATATTTTGCCGTTGATAAACCACCCTCCCTGTGGTCGTTATTCAACGAATTTACTAATTCCAAAGCTCACATGCTGACAGATCGGAAGAGCGTCGTGTAGGGAAAGAGTGTGTTCGGTTGTGTAGATCTCGGTGGTCGCCGGATCATTAAAAAAAAAAAAAGGTATAGTGAGTTACGAGGGAGAGATCGGGAGACACTGGTACAGGACGTCAACGGCGTACGAGGAAAGGTGGGTGAGGTATGGGCTGACG
+
CDCCCFFFFFCCGGGGGGGGGGGGGHHGGHHHHHHHGGGGHHHHHHGGGHHHHHHHHHHHHHHFHHHHHHHHHHHHGHHHHHHHGGGGHHHGGGGEGHHHHGHHHHHHHHHHHHHGGFGGGGBF3D333F0F/CE/2>//</<.-0>D<<GFEF?EC----..:0:000:000000...-9..;:.00..---..//00/00000/..-...90.------9..--//..00.-...:./000/../;./.
@M03495:530:000000000-LYBTV:1:2110:16582:10229 2:N:0:CTGGAGTA+AACCGAAC
ATATTTTGCCGTTGATAAACCAGTCAGGAGTCCAAAGCTCACATGCTGACAGATCGGAAGAGCGTCGTGTAGGGAAAGAGTGTGTTCGGTTGTGTAGATCTCGGTGGTCGGCGGATCATTAAAAAAAAAAAAAGCAGGATCGGAGTCCAGTAGTCGTGAGTGTGAAGGATCTAGGCTGTCAGGTCTGATCATGTCAGGTGTAGATCTCCCTGGATGTTTAGTATCGGTTGCTACGCGTCTAGATCTCATGT
+
CCCDDFFFFFCCGGGGGGGGGGHHHFHHHGHHHHHHHHHHHHHHHHHHHHHHHHGGGGGGHHHGEGGGGHHFHGHHHHHHHHHHGEGGGGGGGF243444?4??/??>3////////02D11?1FD?D--<--..:/..0:...-./00000:;0.../.00;000;0:0/0000/0.:000/:00:0:00:00000/;0:00B0:000/:0.:00::000;:00.9..-:000.--;-..0000000000
@M03495:530:000000000-LYBTV:1:2110:3638:10254 2:N:0:CTGGAGTA+AACCGAAC
ATATTTTGCCGTTGATAAACCACCCTCCCTGTGGTCGTTATCTTGCTCCTTCTGTCGTCAACTTACTAATTCCAAAGCTCACATGCTGACAGATCGGAAGAGCGTCGTGTAGGGAAAGAGTGTGTTCGGTTGTGTAGATCTTGAGGGTAGCACATTCATTAAAGATAAATCATAATAGGTACATGCTTATGTGCATTGGGCCAAACACTAATGCACGAAGACCATCGCGGGAGGAAATAAAACAGAACAAA
+
A1AA>3B3FFD1AEA3GBGFGFEF0F0FFFHCGBEBFGGGGB2G21BABGDHF1AGC/AAADDDBGHB2A2DDHHFHFGFHFHHHGHGHHECFFGHCGGGFH0E/E@EEG>FBF<FGG0F1FEGFF2/<FCC//0212212@@210</0?1110111<11??F11111<1=>1<>1111>>10G0CD00000=<D00<0....:/.;:;//00000...;./9/0;..----;---///9B/9;B//-/--
@M03495:530:000000000-LYBTV:1:2110:10343:10257 2:N:0:CTGGAGTA+AACCGAAC
ATATTTTGCCGTTGATAAACCACCCTCCCTGTGGTCGTTATCTTGCTCCTTCTGTCGTCAACGAATTTACTAATTCCAAAGCTCACATGCTGACAGATCGGAAGAGCGTCGTGTAGGGAAAGAGTGTGTTCGGTTGTGTAGATCTCGGTGGTCGCCGGGTCATTAAAAAAAAAAATAGAGGAGTTATAGGTGATTAGGTGTGTAGTGGTTATATCGAGAGAGAGAGAATAAGTGTGATATAGACTAGTCTA
+
CDDDCFFFFFDBGGGGGGGGGGGGGHHGGHHHHHHHGGGHHHHHHGHHHHHHHHHHGGGHGHGGGHHHGHHHHHHHHHHHHHHHHHHHHHHHHHHHHHHHGGGGHHHGGGGGGGHHGGHHHHGHGHGHHHHGGGGGGGFFHD22F2FG/?E/1<-.>--<-<0000==<--<-<9.0000/..//000000<0<0000000<.000/.0.0000<<<.9-.......00000<00000000000000<<00
@M03495:530:000000000-LYBTV:1:2110:13839:10293 2:N:0:CTGGAGTA+AACCGAAC
ATATTTTGCCGTTGATAAACCACCCTCCCTGTGGTCGTTATCTTGCTCCTTCTGTCGTCAACGAATTTACTAATTCCAAAGCTCACATGCTGACAGATCGGAAGAGCGTCGTGTAGGGAAAGAGTGTGTTCGGTTGTGTAGATCTCGGTGGTGGCCGTGTCATTAAAAAAAAAAAATATGTAGACTAAGAGGGGGTGTCGAGGGGCGCACGTGGTGGTCGGTATGGTGGATGGGTGTCGGAGACGCGTGGG
+
CCCCCFFFFFCDGGGGGGGGGGGGGHHGGHHHHHHHGGGHHHHHHHHHHHHHHGHHFFGHGHGGGHHHHHHHHHHHHHFHHHHHHHHHHHHHHHHHHHHHGGGGHHHGGGGGGFHGHGHHFGGGHHHHHHHGGGGGGG=2F222@@0?/<<//?00---00=1<<1110<<<@@--:011<111110000:.<--<9-0..<-----<---:.9<...0--<.9B/1:..00<<B.90.--9-..-<9---
@M03495:530:000000000-LYBTV:1:2110:12289:10308 2:N:0:CTGGAGTA+AACCGAAC
ATATTTTGCCGTTGATAAACCAGCCTCCCTGTGGTCGTTATGAATTTACTAATTCCAAAGCTCACATGCTGACAGATCGGAAGAGCGTCGTGTAGGGAAAGAGTGTGTTCGGTTGTGTAGATCTCGGGGGGCGCCGTAGCATTAAAAAAAAAAAAAATTGTGAGTATAGGTGATGTACAGGGTTGTACCGATGCTACTTCGTCTGTAGCGGCCTTGCTGTTTAGTGGATAGCACGTAGCTGATGTGGCCGC
+
CCCCCFFFFFCCGGGGGGGGGGHHGHHHGHHHHHHHGGGHHHHHHHHHHHHHHHHHHHHHHHHHHHHHHHHHHHHGHHHGGGGHHHGFGGEFGHHHGGHHHHHHGDGHHHFGGGGGGCDB444DBFE/<C--9----..:99:00B99>=9D----:.000;000000009B0;000000/.9.-.000..-..00:00;./...0000----;0;900000090:.0000000-;/..000:00;0..--
@M03495:530:000000000-LYBTV:1:2110:16221:10316 2:N:0:CTGGAGTA+AACCGAAC
ATATTTTGCCGTTGATAAACCAGCTAATCCTGAAAAAAAAATCAAAGCTAAAAACTACAATGCTAAGACCACGATGTGACTGCTATCAAAGTTAGATATATATGTAAATTATTCATCTGTCAAATCCTAGAATTATATCATACCTGCTCCAGCAATCACGACCTGTAATGGTTTAGTGGGTTGTTCACTGTTTCTGAAAAATGAAGATAGTTGTCCAGCTTCCAAAAAGTTTATTGTGTTTTCTAGTGGAG
+
CCCCCFFFFFCAGGGGGGGGGGGGHGHHHHHHHHHGHGGGGHGHHHGHHHHHHHGHHHHHHHHHGHHHHHHHGGHGHHHHFFFHHHHHFGHHHGFBHGHHHHHHHHGGHHHHHHHHHHGHHHHGHHHHHHHHHFHHHHHHHHGGHHHHFHHGHHHHGHHCAFFGHFHFHHHHHHHHFHFGGGGGHHHHHHHHHHHGHHHHHHGFGGHHHHH;CGCGGBHFFC/<CBCFGFFFGGGGFFBFGGGGGGGBFBE
@M03495:530:000000000-LYBTV:1:2110:20300:10336 2:N:0:CTGGAGTA+AACCGAAC
ATATTTTGCCGTTGATAAACCACCCTCCCTGTATTCCAAAGCTCACATGCTGACAGATCGGAAGAGCGTCGTGTAGGGAAAGAGTGTGTTCGGTTGTGTAGATCTCGGTGGGCGCCGGATCATTAAAAAAAAAAAATGTGGAGAGAGAGTTAGGTGATGTTAGGAGTGAACAAAAGAGGTTTTCAGTTGAGTGTACATGTAAGATGGAACACTGGTATAGCAGTAGACAGAGGTGCTGCAGTGCGTAGATG
+
CDDDDFFFFFDCGGGGGGGGGGGGGHHGGHHHHHHHHHHHHHHHHHHHHHHHHHHHHHHHGGGGGHHGGGGGGHHHHGGAHHHHHHHHHHHGGFFGGG2DGB4F4HHG/EF//E//B/</<0DF222=D@ACG@-A.00000.<.....0000/:000<0000/0/<.0000/.././90/0.000<0000000000<0000000:0/00//00:<0000000<00000<//.<.0<00/0<00-..-.00
@M03495:530:000000000-LYBTV:1:2110:27241:10359 2:N:0:CTGGAGTA+AACCGAAC
ATATTTTGCCGTTGATAAACCACCCTCCCTGTGCCCTCCAAAGCTCACATGCTGACAGATCGGAAGAGCGTCGTGTCGGGAAAGAGTGTGTTCGGTTGTGTAGAATCCGGTGGTCTGCGGTACATTTGAAAATACTCTTTTCTCACCTGCACGCAGGAATAGCGTTTCGGACCCAATCACGGGGTTTCTCTCCGCCTTTTTCATGTCGGCTTCTTTTCCCGCTAGCGCGCACTCTTCCCTCTATACATCAG
+
AA>A1DDBBFDAFECFG3BFGGEFFHHGF0F1FGHHHAE01FC01AFDA2F1GHBGHH0FBAEEFE000FE/E>E?0///>@/BGCBD1BGH2//FAE>/02122211/<///?1201>/</<122222@@11111111<11111??1000>.-<--./0000-<.<<.-.--..:/:0;.;;-9-.00000/.....09/9///;:---9-9/;/B//;A>;-;9--;--99///9/9/B-/;9//;9//
@M03495:530:000000000-LYBTV:1:2110:9808:10388 2:N:0:CTGGAGTA+AACCGAAC
ATATTTTGCCGTTGATAAACCAGGACTCAGGCTGGACCAAAGCTCACATGCTGACAGATCGGAAGAGCGTCGTGTAGGGAAAGAGTGTGTTCGGTTGTGTAGATTTCGGTGGGGGCCGTATCCTTAAAAAAAAAAAGAATGAAGGATCAGTGAGGGTGGATGGCATAAGAGAATAACAAGATGACTAGCATGAACATTACGCAGTTAGCTACGCACAGCGACTGAGCATGAGTCAACCGAGTACTCAAGAG
+
CDDDEFFFFFCCGGGGGGGGGGHGHHHHHHGHHHGHHHHHHGGHHHHHHHHHHHHHHHHGHGGGGHHHGGGGEFHHHHGHHHHHHGHGHHHHGGGGGGG24344444FE/<E//<//<</00=1@1?=?1/@@@<-...010110.0:.01110..9.-.00.//001<<:/0<<1000//0110110/010011:11<1...-.1:11110.-.--/.--<-.00000000<:110.-9-..<111000.
@M03495:530:000000000-LYBTV:1:2110:9515:10400 2:N:0:CTGGAGTA+AACCGAAC
ATATTTTGCCGTTGATAAACCACCCTCCCTGTGGTCGTTATCTTGCTCCTTCTGTCGTCAACGAATTTACTAATTCCAAAGCTCACATGCTGACAGATCGGAAGAGCGTCGTGTAGGGAAAGAGTGTGTTCGGTTGTGGAGAGCTCGGGGGTCGCCGGATCATTAAAAAAAAAAAAAGGAGATAGATCGAGTGGTGGAGGGGGGATAAGAGACGGAAGAGAGGTCACGAGGGGCAGTAGGTCAGGGTAGAG
+
BABBCFFFFFDCGGGGGGGGGGGGGHHGGHHHHHFGGGGHHHHHHHHHHHHHHHHHGGGHGHGGGHHHHHHHHHHHHHHHHGHHHHHHHHHHHHHHHHHHGGGGHHHGGGGGGGHHHGGHHHFHFHHHGHHGGGGGGG/2/2//11?</<A-.;-.;--.;.000:0;0-;@9;---:.::./000;0..::..0.....-:---./0000//.:..9../..0/009.9;----./0:0000//.;/.00
@M03495:530:000000000-LYBTV:1:2110:3518:10410 2:N:0:CTGGAGTA+AACCGAAC
ATATTTTGCCGTTGATAAACCACCCTCCCTGTGGTCGTTTTCTTGCTCCTTCTGTCGTCAACGAATTTACTAATTCCAAAGCTCACATGCTGACAGATCGGAAGAGCGTCGTGTAGGGAAAGAGTGTGTTCGGTTGTGTAGATCTGCGTGTGTCGCGAATAATTAATAAAAAAAAGGTGTCAGAGTTGTGTACATAGATTTCACTGTTAACTCTACTTACTGACTACTGACGCTTACAATCCAGACAACTA
+
11>A1D@3DDDAC1EGGBG1FEFCEGGEFHCG1B0AEEF/ADBGAFE111BFGFHH///AEFEGFAAAAE1G2DF2DD@1>011GBGFHEHHB0E1FGGCAA/?GF0E?EEEFH0EGEH0F00BB<BGF0B?@/?/??0>122@211/?E//?1/.<-<<.<00000000=<--:..0/;/90000000./00000;0000;909;0000;;;00009////;/9//////-----9///9-///----//
@M03495:530:000000000-LYBTV:1:2110:21423:10424 2:N:0:CTGGAGTA+AACCGAAC
ATATTTTGCCGTTGATAAACCAGCTAATCCTGAAAAAAAAATCAAAGCTAAAAACTACAATGCTAAGACCACGATGTGACTGCTATCAAAGTTAGATATATATGTAAATTATTCATCTGTCAAATCCTAGAATTATATCATACCTGCTCCAGCAATCACGATCCTGGCAAACAACCTGCAGAAAAGCCAATCAAATATATTTTCACAAGAGATGGAATGTGAGGCAATAATAGAGTACAAAGGTTGAACCT
+
AABCCFFFFFCCGGGGGGGGGGHHHHHHGHHHHHHHHGGGGHHHHHHHHGHGHHGGHHHHGHHHHHHHHGHHDGGFHGHHHHGGHHGHHGGHHHHHHHHHHHHGHHHHHHHHHHHHHHHHHHHHHHHHHHHHHHHHHHHHHHHFFGHHHHGEGHHHHHHGCGFFHHGGHHHHHHHGHHGHHHHHHHHHHHHFHFHHHHGHHHHDDGHDCCHGHHFFHHHCGGCCEGFGGGFFGGFBFFFGGFFCFGGGF?;
@M03495:530:000000000-LYBTV:1:2110:22580:10429 2:N:0:CTGGAGTA+AACCGAAC
ATATTTTGCCGTTGATAAACCAGGACTCAGGCTGGTCCAAAGCTCACATGCTGACAGATCGGAAGAGCGTCGTGTAGGGAAAGAGTGTGTTCGGTTGTGTACATGTCAGGGGTCGGGCATTCATTAATAAACAACGTGGACAAGTAGCAGCTGCTGGAGATTATCACGCCAAAGAAAACTTCCAAAGACACAAGCGCTTCCGCTGTAGTAGTTGTGCTCAATCAGGGGAAGGTCATCATTTGGGGTACGGG
+
1>>>ADFFFFDAE1GE3AF1GFCFAEFGHHBEHCA01AE1GHFFCGGCGGGEFFHFFHFBA/A/AAAGAAA>>FHEGGC0GE>0BFHFG0FD>>>?/E?022222BB2B00>///////01BF2@D122211<//>////11FC1111?1<C1CBGFFA10>110D0....-///./:::0=C:;0//;/:/:..9-.../9..-.0;0000000.00=0009;/9-9;-9-//////9/9B/---;/---
@M03495:530:000000000-LYBTV:1:2110:8148:10437 2:N:0:CTGGAGTA+AACCGAAC
ATATTTTGCCGTTGATAAACCACCCTCCCTGTGGTCGTTATCTTGCTCCTTCTGTCGTCAACGAATTTACTAATTCCAAAGCTCACATGCTGACAGATCGGAAGAGCGTCGTGTAGGGAAAGAGTGTGTTCGGTTGTGTAGATCTCGGTGGGCGCCGTGTCGTTTAAAAAAAAAATGTATGTGCTCTTATAGGCTCGCACCGCAGACAACAATGTCGGACAGAGAGTGCGGGACGAATAGCAGATCTGAGT
+
CCBCCFFFFFCAGGGGGGGGGGGGGHGGGHHHHGGHGGGHHHHHHHGHHHHHHHHHGGGHGHGGGHHHHHHHHHHHHHHHHHHHHHHHGHHGGHHHHHHGGDEGHHHGGGGEFGHHHGHHFHGGGGGHFFHGGGGGGC22@22>220/???//-----<./.<...=00:;----.90000;0000000000000.-----9--9-.//.9.00:0.----./:/.000-------:..0000/0000000
@M03495:530:000000000-LYBTV:1:2110:25662:10439 2:N:0:CTGGAGTA+AACCGAAC
ATATTTTGCCGTTGATAAACCAGCTAATCCTGAAAAAAAAATCAAAGCTAAAAACTACAATGCTAAGACCACGATGTGACTGCTATCAAAGTTAGATATATATGTAAATTATTCATCTGTCAAATCCTAGAATTATATCATACCTGCTCCAGCAATCACGACCTGTAATGGTTTAGTGGGTTGTTCACTGTTTCTGAAAAATGAAGATAGTTGTCCAGCTTCCAAAAAGTTTATTGTGTTTTCTAGTGGAG
+
ABBBBFFFFFBBGGGFGGGGGGCHHCFGHFHHGHHHHGGGGHGHHHBFHHHHHHGHHGHHHHHHHHHHHFHHGGHGEGHHEGFFHHHHHHHHHHHHHHHHGHHHHHHHHHHHHHHGHHHHHHHHHHHHHHHHHHGHGHHHHHHFGHGFFHHFHHGHFHHGDGGGHFHGHHGFGAGB1=0.AFGGHHHFHHHHHFHHGGHH.CHGGHHHHFHHFGFHHHG0C0/CB0=EDFGGGFGF;CFFFFGGFFFFFF?
@M03495:530:000000000-LYBTV:1:2110:7147:10463 2:N:0:CTGGAGTA+AACCGACC
ATATTTTGCCGTTGATAAACCAGCTAATCCTGAAAAAAAAATCAAAGCTAAAAACTACAATGCTAAGACCACGATGTGACTGCTATCAAAGTTAGATATATATGTAAATTATTCATCTGTCAAATCCTAGAATTATATCATACCTGCTCCAGCAATCACGACCTGTAATGGTTTAGTGGGTTGTTCACTGTTTCTGAAAAATGAAGATAGTTGTCCAGCTTCCAAAAAGTTTATTGTGTTTTCTAGTGGCG
+
BCCCCFFFFFCAGGGGGGGGGGHHHHHHHHHHHHHHHGGGGHHHHHGHHHHGHHGHHHHHHHHHHHHHHEHHGGHGHHHHHHHHHHHHHGHHHHHHHHHHHHHHHHHHHHHHHHHHHGHHFHHHHHHHHHHHHHHHHHGHHHHHDHHHHHHFHHGHHHHGGGGGHHHFHHHHHHHHHHHHGGGGHHGHHHHHHHHHHHGGHHHHGHFHHFGHGHHHFFFHGHHFHHHEDFFGGGGGFFGGGGGFFFFG..:
@M03495:530:000000000-LYBTV:1:2110:18266:10532 2:N:0:CTGGAGTA+AACCGAAC
ATATTTTGCCGTTGATAAACCAGGGACTCAGGCTGGACCAAAGCTCACATGCTGACAGATCGGAAGAGCGTCGTGTAGGGAAAGAGTGTGTTCGGTTGTGTAGATCTCGGGGGGCGCCGGATCATTTAAAAAAAAAACCTCATCAATCGCTGACCGTCCCGGATATGGTTATTGAGTTCTGACGCTCGACAGTAACGATCCAGATCAGGCAGCTGTGTGATGTGGGGTTTACGCCGTGTACACTGCAGTGG
+
DDCDDFFFFFCBGGGGGGGGGGHGGGGHHHHCHHHGHHHHHHHGHHHHHHHHHHHHHHHHHHGGGFFHHGFGG@EHFGHGHFHH?GGHHHFHHGGGGGG?2B344BDHCF/>B--9-;---.-.0;00;09BD;DD-..//0000000.....//-....-:-..000:00000:0;000000..9.---9-0900....9000;0000:...90;/::000000.-9-.00..----9/0000000000/
@M03495:530:000000000-LYBTV:1:2110:22981:10536 2:N:0:CTGGAGTA+AACCGAAC
ATATTTTGCCGTTGATAAACCAGCTAATCCTGAAAAAAAAATCAAAGCTAAAAACTACAATGCTAAGACCACGATGTGACTGCTATCAAAGTTAGATATATATGTAAATTATTCATCTGTCAAATCCTAGAATTATATCATACCTGCTCCAGCAATCACGACCTGTAATGGTTTAGTGGGTTGTTCACTGTTTCTGAAAAATGAAGATAGTTGTCCAGCTTCCAAAAAGTTTATTGTGTTTTCTAGTGGAG
+
CCCCCFFFFFCCGGGGGGGGGGHHHHHHHHGHHGGHGFEGGHHHHGHHHHHHHHGHHHHGHHHHHHHHHHHHGGHGHHHHHHGHHHHHHHGGHBHHHHHHHHHHHHHHHHHHHHHHHGHHHHHHHHFHHHHGGHHHHHHHHHHHHHGHFHHGGHHHHHHGCGGGHHHFGHHHHHHFGGFHEGGEGHGHHHHHHHHHHHHHGHHGGHHHHHHHHHHBGHHHHFHHGFHGDBFGGGGGGFBFFF0CFFCFGGE
@M03495:530:000000000-LYBTV:1:2110:20152:10573 2:N:0:CTGGAGTA+AACCGAAC
ATATTTTGCGTTGATAAACCAGCTAATCCTGAAAAAAAAATCAAAGCTAAAAACTACAATGCTAAGACCACGATGTGACTGCTATCAAAGTTAGATATATATGTAAATTATTCATCTGTCAAATCCTAGAATTATATCATACCTGCTCCAGCAATCTAATGGTTTAGTGGGTTGTTCACTGTTTCTGAAAAATGAAGATAGTTGTCCAGCTTCCAAAAAGTTTATTGTGTTTTCTAGTGTCCTGGCAAACA
+
AAABA5B@FDABGGGGFGGGEGFHHGFHHHHHHHGHGEGGHFHHH5ADGGHHFGHGHHEHGFGHHHHEGBG?EFEGHHGHGFGHHHHHGGFFHHHHHHHHHHHHHHHHHHHDGHHFGHHGFHGHFHHHHHFHFFHEGHHHGGHHF0GB22CBGHHHGHFGHE@GHBFF<GH/F@DF=FHEHHHHFGHFHEDG01DHDDHHHBGBDDGHCCC0CGF0C...CG:CGHHHHHHHGFFFFFFFBF009FFF...
@M03495:530:000000000-LYBTV:1:2110:5714:10585 2:N:0:CTGGAGTA+AACCGAAC
ATATTTTGCCGTTGATAAACCAGCTAATCCTGAAAAAAAAATCAAAGCTAAAAACTACAATGCTAAGACCACGATGTGACTGCTATCAAAGTTAGATATATATGTAAATTATTCATCTGTCAAATCCTAGAATTATATCATACCTGCTCCAGCAATCACGACCTGTAATGGTTTAGTGGGTTGTTCACTGTTTCTGAAAAATGAAGATAGTTGTCCAGCTTCCAAAAAGTTTATTGTGTTTTCTAGTGGAG
+
A1AA133DBFD>EEGGDDDFGCGFGDGHDGHHHBDHFGE/EHHHHHHEEFHFHHFHHFBFHHHHHHGHHFHH/EG/B1FFFDGHHGHHFHHEGG2GHHHHFHHHFFHHHHHHHGHGHHGDGGFFH1FEGFF1EDGFHGHDGHBGFGFGHFHFBCFDCCGC?B?EHDHHHGF1FGGFF1>FCFGAHHHHHEDG0GHFG<<DCCGGHH0:C00;C;00CCF0;CF00C:.EFBB0;90;09FFGFGFF00.0.
@M03495:530:000000000-LYBTV:1:2110:15402:10598 2:N:0:CTGGAGTA+AACCGAAC
ATATTTTGCCGTTGATAAACCAGGGACTCAGGCTGGACCAAAGCTCACATGCTGACAGATCGGAAGAGCGTCGTGTAGGGAAAGAGTGTGTTCGGTTGTGTAGATCTCGGTGGGGGCCGTATCATTAAAAAAAAAAAAAGAGAGAGTCACGTGGGGAGGCGAGGTAATATACGGAGGAGCATAATGACATTCCGTGGCAGAGGCGTAACTATGCCTGATACGCCGTCGAGCTGATTTAGTGTCACGTAGTT
+
CCCCCFFFFFCCGGGGGGGGGGHGGGGHGHHHHHHGHHGHGHHGFHHHHHHHHGHHHHHHHHGGGFGHHGGGGFGHHGHGHHHHFHFGHHFGHGGFFGFG2?B444B4BE<EC@/>/<///0?1F111F<F-@CC@--;..//...:000.;A.--.--.----9/9/9///....-....;////9/://////.--/.....-:-..//////////;/..-------..//;//9///////../../
@M03495:530:000000000-LYBTV:1:2110:18955:10610 2:N:0:CTGGAGTA+AACCGAAC
ATATTTTGCCGTTGATAAACCAGCTAATCCTGAAAAAAAAATCAAAGCTAAAAACTACAATGCTAAGACCACGATGTGACTGCTATCAAAGTTAGATATATATGTAAATTATTCATCTGTCAAATCCTAGAATTATATCATACCTGCTCCAGCAATCACGACCTGTAATGGTTTAGTGGGTTGTTCACTGTTTCTGAAAAATGAAGATAGTTGTCCAGCTTCCAAAAAGTTTATTGTGTTTTCTAGTGGAG
+
ABBBBFFFFFBBGFGGGGGGGGHGHHHHHGHHHHHHHGGGGHHGHHHHHHHHHHGHHHHHHHHHHHHHHHHHGGHGHGHHHGFHHHHHHHHHHHHHHHHGHHHHGHHHHHHHHHHHHHHHHHHHHHHHHHHHHHHHHGHHHHHFFHHHHHHHFHGHGHHGGGGGHHHHGHGGGFHHHHHEGGGDHHHHHHHHDFFHHHHHFHBFHHCGGEGFHHFHHGHHHHHHHGEADFGFBFFGFB/FFFFF;0CFFBA
@M03495:530:000000000-LYBTV:1:2110:3521:10613 2:N:0:CTGGAGTA+AACCGAAC
ATATTTTGCCGTTGATAAACCAGCTAATCCTGAAAAAAAAATCAAAGCTAAAAACTACAATGCTAAGACCACGATGTGACTGCTATCAAAGTTAGATATATATGTAAATTATTCATCTGTCAAATCCTAGAATTATATCATACCTGCTCCAGCAATCACGACCTGTCCTGGCAAACAACCTGCAGAAAAGCCAATCAAATATATTTTCACAAGAGATGGAATGTGAGGCAATAATAGAGTACAAAGGTTGA
+
AAABCFFFFFBAGGGGGGGGGGHHHHHHFHHHHHHHGGGEEHGFHBGFHHHHHGGHHHHHHHHHHHHHHHHHGGHGH@GGGHHHHHCGHBGFHHHHHHHHHHHHHHHHGHHHHHHHFHHHHHHGHHHFHGFGGGHHGHFFHHF2FHGHFHFHFHHHCHHDGCCGFHFGGHHHHGGA<GHGHGHHHHGGHEHHHHHFFGGHFGFHHHHEHHC0;CHFHHGHBGC:CBFEGGAFF00;FGGFFGGF09F00;/
@M03495:530:000000000-LYBTV:1:2110:14931:10615 2:N:0:CTGGAGTA+AACCGAAC
ATATTTTGCCGTTGATAAACCAGGACTCAGGCTGGACCAAAGCTCACATGCTGACAGATCGGAAGAGCGTCGTGTAGGGAAAGAGTGTGTTCGGTTGTGAGGAACCAGGAGGAGCTCGCAAAGTTATTAAAAAAATCAGCATGGTGTATCTCATAACGCTTGATGATTTTTTCCATGCTGGAGAAATATCAAGAGAAATACAAAAAAGCTTTAGAAAAAATCCATGACAAGATTAACTTGAAGAGGACAGG
+
AB@?A5FDFFDAA2GGFFFAFAGC4CFCGE4BFF22GGACGFBGGHBGGGHGHGCFG3BAGAAFGHFE?EEE>EGHEGEFFEGHHFGH313B1/?>>EG44030B/0/?//?///01/////0@F>22@>11@<D<1<1<1D10>F.<1>=111>FGD-A.<.00==000=;/0G00;;0/..:./000;00:9.//;9BB0009.-..;0000;00.9;./////////.;//////9/////.....9.
@M03495:530:000000000-LYBTV:1:2110:21284:10630 2:N:0:CTGGAGTA+AACCGAAC
ATATTTTGCCGTTGATAAACCAGCTAATCCTGAAAAAAAAATCAAAGCTAAAAACTACAATGCTAAGACCACGATGTGACTGCTATCAAAGTTAGATATATATGTAAATTATTCATCTGTCAAATCCTAGAATTATATCATACCTGCTCCAGCAATCACGACCTGTAATGGTTTAGTGGGTTGTTCACTGTTTCTGAAAAATGAAGATAGTTGTCCAGCTTCCAAAAAGTCTATTGTGTTTTCTAGTGGAG
+
BBBCBFFFFFBCGGGGGGGGGGHHHHHHHHHGHHHHGGGGGHHHHHHHHHHFHHGHHHGHHHHHHHHHHHHHGGFGHHHHHHHHHHHHHHHFHHHHHHHGHHHHHHHHHHHHHHHHHHHHHHHHHHHHHHHHHHHHHHHHHHHHHHHHGHHGHHFHHHHGGCGGFGHHHHHGGHHHFDGHDFGGHHHHHHHHFFHHGHHGCGHHGHHHHHHHHHHHGHGHGHHGHHEGGGBBGGGGGGGGFGGGGGGGGFE
@M03495:530:000000000-LYBTV:1:2110:7212:10633 2:N:0:CTGGAGTA+AACCGAAC
ATATTTTGCCGTTGATAAACCACCCTCCCTGTGGTCGTTATCTTGCTCCTTCTGTCGTCAACGAATTTACTAATTCCAAAGCTCACATGCTGACAGATCGGAAGAGCGTCGTGTAGGGAAAGAGTGTGTTCGGTTGTGTAGATCTCGGGGGGCGGCGGCTCATTAAAAAAAAAAAAAAAGTATATCGTATGAGTGTTGTGTAGAGAATGTACTGCAGACTATGAGTGAGTGGACAACCGAAGTGATTGCAG
+
CCCCCFFFFFCBGGGGGGGGGGGGGHHGGHHHHHHHGGFHHHHHHGHGFHHHHHHHGGGHGHGGGHHHHHHHHHHHGHHHHHHHHHHHHHHHHHHHHHHHGGGGHHHGGGGEGFGGHEGHGFGEFHFHGHHGGGGGGD22@22@D20<//-----999-;./;B///:/;=C-------.//////9;.////9///././////////:/;//////.//////9/////.///...---;://://///
@M03495:530:000000000-LYBTV:1:2110:6739:10641 2:N:0:CTGGAGTA+AACCGAAC
ATATTTTGCCGTTGATAAACCAAAGCTCACATGCTGACAGATCGGAAGAGCGTCGTGTAGGGAAAGAGTGTGTTCGGTTGTGTAGATCTCTGTGGTGGCCGTATCATTAAAAAAAAAAAAAAGACGCACCATGGCCGGATACGCCGATTCCAAGACTAAGACAGAGGGAGTGATCGGGGCACGTTCCCAAGACCACTGCACAACACGCGCTGATGAGAGACGACCACCAGATGCTGTACCATGAGCTGCGA
+
ABB@AFFFFFBAGEGGGFGFGGHHGFHHHHFFHHHHGGHHFHHHGGGEBGEGGGGGGHHFGGFGGGFGDGFG?BGFGFFFGGBG3B@4F44@B4B21110>//0?BDG44FD3/>B<//</-..0.----<0D/./---..0..--9-;09000.;900;00/9//....../9/..--9-9.....///..9;9.9/////....9----9.//////..;----...../////////9/9//:///;-
@M03495:530:000000000-LYBTV:1:2110:7448:10646 2:N:0:CTGGAGTA+AACCGAAC
ATATTTTGCCGTTGATAAACCAGCTAATCCTGAAAAAAAAATCAAAGCTAAAAACTACAATGCTAAGACCACGATGTGACTGCTATCAAAGTTAGATATATATGTAAATTATTCATCTGTCAAATCCTAGAATTATATCATACCTGCTCCAGCAATCACGACCTGGTCCTGGCAAACAACCTGCAGAAAAGCCAATCAAATATATTTTCACAAGAGATGGAATGTGAGGCAATAATAGAGTACAAAGGTTG
+
BBBBBFFFFFBBGEFGGGGGFGHDHHCHHHHHFGDGGGGGGHHHHHHHHHHHFGEHHHHHHHHHHHGHHHGHGGFGBGHGHHHHHHHHHHFFHFHBGHHHHHHHGHHFHHHHHHFHHHHHHHGHHHHGHHHGHHHHHGHHHHGFHHHHHHHHHHHGHHHGGGGDFCGFHHHGGGHEHGHEGFGFGHHFH/CHHHHHHGHGGHFGGFGGFGEB0;/;CCGEF0:B0;0;CA?FGFBFGFFGBBFGGGFFFFF
@M03495:530:000000000-LYBTV:1:2110:23927:10666 2:N:0:CTGGAGTA+AACCGAAC
ATATTTTGCCGTTGATAAACCAGCTAATCCTGAAAAAAAAATCAAAGCTAAAAACTACAATGCTAAGACCACGATGTGACTGCTATCAAAGTTAGATATATATGTAAATTATTCATCTGTCAAATCCTAGAATTATATCATACCTGCTCCAGCAATCACGACCTGTAATGGTTTAGTGGGTTGTTCACTGTTTCTGAAAAATGAAGATAGTTGTCCAGCTTCCAAAAAGTTTATTGTGTTTTCTAGTGGAG
+
BBBCCFFFFFCBGGGGGGGGGGHHHHHHHHHHHGHHHGGGCHHHHHHHHHHHGHGGHHGHHGHHHFHHGHHHGGHGHHHHGGHHHHGHGHHHHHHHHHHHHHGHHHHHHHHHGFHHHHHHHHHHHHHHHHHHGFHHHHHHHHFHGHEHEHFHGHGHGHHGGGGGGGHFHHGGHHHGFFAGGGGGHHFHHHGHFHHHHGGGCGHHFHFHFHGHHHHFGHBBGHFFHH.9ABBFBFFBFGGGGGFGF009AFE
@M03495:530:000000000-LYBTV:1:2110:23516:10673 2:N:0:CTGGAGTA+AACCGAAC
ATATTTTGCCGTTGATAAACCAGCTAATCCTGAAAAAAAAATCAAAGCTAAAAACTACAATGCTAAGACCACGATGTGACTGCTATCAAAGTTAGATATATATGTAAATTATTCATCTGTCAAATCCTAGAATTATATCATACCTGCTCCAGCAATCACGACCTGTAATGGTTTAGTGGGTTGTTCACTGTTTCTGAAAAATGAAGATAGTTGTCCAGCTTCCAAAAAGTTTATTGTGTTTTATAGTGGAG
+
BCCCCFFFFFCBFGCGGGGGGGHHHHHHHHHHHHHHGGGGGHHHHHHHHHFHHHFHGHHHHGGFHHHGHFHHGGHGGHHHEGGHHHHHHFHHHHFHHHHHHGGHHHHHHHHHHHHHGHHHGHHEHHGHHHHHHFHHHGHGHHHHHHFHHHHHHGHHEFGGF@FGHGGHHHHHHHFHG10GAFGGHGFHHGHHHHFHHFHH.<GFDGGFEHHHHCGHG/CHCGGEEFAEDBBFFBFFCBFGG/0;;;BB?BE
@M03495:530:000000000-LYBTV:1:2110:21724:10679 2:N:0:CTGGAGTA+AACCGAAC
ATATTTTGCCGTTGATAAACCAGCTAATCCTGAAAAAAAAATCAAAGCTAAAAACTACAATGCTAAGACCACGATGTGACTGCTATCAAAGTTAGATATATATGTAAATTATTCATCTGTCAAATCCTAGAATTATATCATACCTGCTCCAGCAATCACGACCTGTAATGGTTTAGTGGGTTGTTCACTGTTTCTGAAAAATGAAGATAGTTGTCCAGCTTCCAAAAAGTTTATTGTGTTTTCTAGTGGAG
+
ABABBFFFFFCBGGGGGFGGGGHHHHHHHHHHHHHGHGGGGHHHHHHHHHHHHGGHHHHHHHHHHGHHHHHHGGHGHHHHHHGHHHHHHGHGHHHHHHHHHHHHHHHHHHGHHHHHHHHHHHHHHHGHHHHHHHHHHHGHHHHHHHGHHHHHFGHHFHHGDGGGHHHFHHHFGHHHGGAGDFGGHHHHHGHHFHHHHHGHFHGFGHHHHHHHFGCFGEHHFHBFGFGGGBFGGGGEFGGGFFFGGFGGGGE
@M03495:530:000000000-LYBTV:1:2110:15417:10690 2:N:0:CTGGAGTA+AACCGAAC
ATATTTTGCCTTGATAAACCAGCTAATCCTGAAAAAAAAATCAAAGCTAAAAACTACAATGCTAAGACCACGATGTGACTGCTATCAAAGTTAGATATATATGTAAATTATTCATCTGTCAAATCCTAGAATTATATCATACCTGCTCCAGCAATCACGACCTGTAATGGTTTAGTGGGTTGTTCACTGTTTCTGAAAAATGAAGATAGTTGTCCAGCTTCCAAAAAGTTTATTGTGTTTTCTAGTGGAGG
+
ABBBAFFFFFFFGFGGGGGGGGHHHHHHHHHHHHGGGGGGHHHHHEHHHHHHGGHHHFFGHHGHHHHHHHFGGFGHHHHHHHHHHFHHHHHFHGGHHG4GHHHFHHHHHHHHGHHGHHHHHHHHHHHHHHHHHHHHHGHHHHBGHFHHFFFFHHHFFHGACCDHFHGHHHGGFFHFDGGAFGGHHHHHHHHHHHHHFGHHHHHHHGHGHGFGHGHFFBGHHGGCCGHDGFFFGGEGGGGGGGFFG;FF0CE
@M03495:530:000000000-LYBTV:1:2110:11126:10705 2:N:0:CTGGAGTA+AACCGAAC
ATATTTTGCCGTTGATAAACCAGCTAATCCTGAAAAAAAAATCAAAGCTAAAAACTACAATGCTAAGACCACGATGTGACTGCTATCAAAGTTAGATATATATGTAAATTATTCATCTGTCAAATCCTAGAATTATATCATACCTGCTCCAGCAATCACGACCTGTAATGGTTTAGTGGGTTGTTCACTGTTTCTGAAAAATGAAGATAGTTGTCCAGCTTCCAAAAAGTTTATTGTGTTTTCTAGTGGAG
+
CCCCCFFFFFCBGGGGGGGGGGHHHHHGHHHHHHHHHGGGGHHHHHHHHHHHHHGGHHHHHHHHHHHHHHHHGGHGHHHGHHHHHHHHHHHHHHHGHHHHHHHHHHHHHHHHHHHHHHHHGHHHHHHHHHHHHHHHHHHHHHGBGHHHHGHHGHHHHHHGGGGGHGHFHHFFGHHFFHGGGGGGHHGFHHHHFHHHHHHHHHHHHGHHHHHHHHGHHFHHHHGHFHGGGGFBFFGFFFGGGGGFCF0F?FE
@M03495:530:000000000-LYBTV:1:2110:27201:10710 2:N:0:CTGGAGTA+AACCGAAC
ATATTTTGCCGTTGATAAACCAGGACTCAGGCTGGACCAAAGCTCACATGCTGACAGATCGGAAGAGCGTCGTGTAGGGAAAGAGTGTGTTCGGTTGTGTAGCACCTAGTGGGCCCCGTATCATTAAATAAAGAATATATATTTATCGTGTGTTAAGTCACTGATTACTTGTTCTACCATTAAAACTGGACATACAAGATAAATTACGCTTGGTAAAATAAAACCGATTTTCACTCAATTACCTATCAATT
+
BBBBAFFFFFDBGGGGGFGGGEGDCGHHHHHHHGFHAAFFGFBDFEGHHHHHGBGFHFHHHG1AAF1AE1EFEGHFFHGHGGHHF@GFFHHHD/1E?EEGH3443/333BGA///////<002?B2GF2GD11@@1>@222@222?1/?0//0?111@<11>=11<>1=11>D1=11=C=D0=0=<CF//.<<0;0:CGG00<;0:0...:..0;C00;B0;00.---9.00;0;;//00;F/;/9:////
@M03495:530:000000000-LYBTV:1:2110:11159:10714 2:N:0:CTGGAGTA+AACCGAAC
ATATTTTGCCGTTGATAAACCAGCTAATCCTGAAAAAAAAATCAAAGCTAAAAACTACAATGCTAAGACCACGATGTGACTGCTATCAAAGTTAGATATATATGTAAATTATTCATCTGTCAAATCCTAGAATTATATCATACCTGCTCCAGCAATCACGACCTGTACTGGTTTAGTGGGTTGTTCACTGTTTCTGAAAAATGAAGATCGTTGTCCAGCTTCCAAAAAGTTTATTGTGTTTTCTAGTGGAG
+
>>AAB5D5FFBAEEGGGD5AFGA4FFFHHFFFGCFHFCGGGHHHHF52BDGHEDEGH3EFHFHFFHHHEFHGGGEE?EHFB334B43FHHH4@GFHHFG4FGFHGGFHHHHHHFFGEFFHHFHGHHGGGFFHHFHHHHEFHHHCGHGC1BF10CCGGFBFDDGECGG11<?FD?G1<DAFGGGGHHEFHHHHGBGFF0<DCHGHH0:00.;CGC0:CCCC0:C:B0.CEBFB00;0;9CB9/0CFGGFF09
@M03495:530:000000000-LYBTV:1:2110:18801:10716 2:N:0:CTGGAGTA+AACCGAAC
ATATTTTGCCGTTGATAAACCAGCTAATCCTGAAAAAAAAATCAAAGCTAAAAACTACAATGCTAAGACCACGATGTGACTGCTATCAAAGTTAGATATATATGTAAATTATTCATCTGTCAAATCCTAGAATTATATCATACCTGCTCCAGCAATCACGACCTGTAATGGTTTAGTGGGTTGTTCACTGTTTCTGAAAAATGAAGATAGTTGTCCAGCTTCCAAAAAGTTTATTGTGTTTTCTAGTGGAG
+
?ABCCFFFFFCCGGGGGGGGGGHHHHHHHHHCHHHHGGGGGHGGHHGHHHFHHHFHHHHGHHHHHEHHGFHHGGEGHHHGHFFHHHFHGHHEGGHHHHHHHHHHHHHHHFHHGGHHHHHFHHHHHHHHHHHHHHHHHHGHHHGFHHGHHHHEHHHHHHHGGGFGFGHHHHHDFFF1=FFAEFGGHGGHHHHHGHHHHHFG<GFHEGFHHHHGGHFBFFGFB;:0C0AEGGFFFFFFFGFFBFFB;BC0FFE
@M03495:530:000000000-LYBTV:1:2110:15721:10717 2:N:0:CTGGAGTA+AACCGAAC
ATATTTTGCCGTTGATAAACCACCCTCCCTGTGGTCGTTATCTTGCTCCTTCTGTCGTCAACGAATTTACTAATTCCAAAGCTCACATGCTGACAGATCGGAAGAGCGTCGTGTAGGGAAAGAGTGTGTTCGGTTGTGGAGGTCTCGGTGGGTGGGGGGGGCTTAAAAAAAAAAAAAAGGGGTTGAATGTGGGTGAGTATACTATGATCGAGGAAAGGTAGGCATGTAGTAGAGTGTACATTGCTGATGCG
+
CCCCCFFFFFCCGGGGGGGGGGGGGHHGGHHHHHHHGGGHHHHHHHHHHHHHHHHGGGGHGHGGGHHHHHHHHHHHHGHHHHHHHHHHHHHHHHHHGHHHGGGGHHHGGGGGGEHHHGHGHHHHGHHFG2BFGGGGFG/2=//0?1=//?C-..--<----9-:00900;>;A-:---...-.-:/000900.....:00000000909...--//..000.000.0000000000000:00000000;0-
@M03495:530:000000000-LYBTV:1:2110:8176:10728 2:N:0:CTGGAGTA+AACCGAAC
ATATTTTGCCGTTGATAAACCAAAGCTCACATGCTGACAGATCGGAAGAGCGTCGTGTAGGGAAAGAGTGTGTTCGGTTGTGTAGATCTCGGGGGTCGCCGTATCATTAAAAAAAAAAAAGAAAAAAACAAGTAGCTGTTCCTGTTGTTACGGAAGACTAATTATTGGATCATCCGACCGATAGCCTGCGCCACATGATATATAGTGTAGTTAAGTATGTGTTTTGAGTGTCCAATGAATACAGGTCAACG
+
CCCCCFFFFFCCGGGGGGGGGGHHHHHGHHHHHHHHHHHHHHHHGGGGHHHGGGGEGHHHHGHHHHFGGHFG?FGGGGGGGGFHBDDBFGFF//E>/</?@//0?DBG2DDFHGGGC-<<.<<//.--..;/000000000000;009.90....../0000000:000:0.000..----:9.000..--....;00;00000:000000:0000000000/:/...9090000;90000000/00000.
@M03495:530:000000000-LYBTV:1:2110:22540:10733 2:N:0:CTGGAGTA+AACCGAAC
ATATTTTGCCGTTGATAAACCAGCTAATCCTGAAAAAAAAATCAAAGCTAAAAACTACAATGCTAAGACCACGATGTGACTGCTATCAAAGTTAGATATATATGTAAATTATTCATCTGTCAAATCCTAGAATTATATCATACCTGCTCCAGCAATCACGACCTGTAATGGTTTAGTGGGTTGTTCACTGTTTCTGAAAAATGAAGATAGTTGTCCAGCTTCCAAATAGTTTATTGTGTTTTCTAGTGGAG
+
AABBAFFFFFBBGGGGGGGGGGHHHHHHHHHGHGHHGGGGGHGHHGHFHHHHHGGHHHHHHGHHHHHHHHHHGGHGHGHHGHEGHFEHHHHHHHFHHHHHHHHGHHHHHFHHGHHHHHHHFHHHGHGHHGHGHHHHHHGHHHFEHHEHBGHHHHGHGHHGGGGGGHHFHHHFFGHGFGFHGGGDHHHGHGGHGGHHHHFHHGFFGBFFHHF0;CCGFHHHFGHGHH0;0CBFGGGGGFCFFB09;00;.0A
@M03495:530:000000000-LYBTV:1:2110:7849:10733 2:N:0:CTGGAGTA+AACCGAAC
ATATTTTGCCGTTGATAAACCAGCTAATCCTGAAAAAAAAAATCAAAGCTAAAAACTACAATGCTAAGACCACGATGTGACTGCTATCAAAGTTAGATATATATGTAAATTATTCATCTGGCAAATCCTAGAATTATATCATACCTGCTCCAGCAATCACGACCTGTAATGGTTTAGAGGGTTGTTCACTGTTTCTGAAAAATGAAGATAGTTGTTCAGCTTCCAAAAAGTTTATTGTGTTTTCTAGTGGG
+
A@AAAFFFFFBBG2CFFGGGF44FFFFHGHFHBGFHHGEEGGHGFFFHHHGGFDFEHHHHHHHHHH5GFHGHEEGHEFHHF4E3GHHFGHHGFGHGHFGBGFGBG?DGHHHHHHHFFHHE33FHHHEFHHHHGFHHFHHHHHHGFHHFHHH1GHHGHHFHG?DCDHHH1GHHFHHFD1<<AECDEHHHGHHEHHFDHHBCG.CGGHHFFHHHHHG.;CGCBFF/0;0E?.0CCBFGGFB/;BF0BCBGF..
@M03495:530:000000000-LYBTV:1:2110:19007:10753 2:N:0:CTGGAGTA+AACCGAAC
ATATTTTGCCGTTGATAAACCAGCTAATCCTGAAAAAAAAATCAAAGCTAAAAACTACAATGCTAAGACCACGATGTGACTGCTATCAAAGTTAGATATATATGTAAATTATTCATCTGTCAAATCCTAGAATTATATCATACCTGCTCCAGCAATCACGACCTGTAATGGTTTAGTGGGTTGTTCACTGTTTCTGAAAAATGAAGATAGTTGTCCAGCTTCCAAAAAGTTTATTGTGTTTTCTAGTGGAG
+
BBBBCFFFFFCAGGGGGGGGGGHHHHHHHHHHHHHHGGGGGHHHHHGBHHHHHHGHHHHHHHHHHHHHHHHHGGHGHHHHHHHHHHGHHHGHHGGHHHHHHHHHHHHHHHHHHHHHHHHHHHHHHHEHHHHHHHHGHHFHHHHFHGHGGHHHGHHHHHHGDGGGGGHHHHHHHHHHHHGGGGGGHHGHHHHHGHHHHFHHHHHHHHFHHGFGHFHHGHGHFHFH0CCEFGGGGGGGGFFFFFEFFGGGGGG
@M03495:530:000000000-LYBTV:1:2110:22454:10767 2:N:0:CTGGAGTA+AACCGAAC
ATATTTTGCCGTTGATAAACCAGCTAATCCTGAAAAAAAAATCAAAGCTAAAAACTACAATGCTAAGACCACGATGTGACTGCTATCAAAGTTAGATATATATGTAAATTATTCATCTGTCAAATCCTAGAATTATATCATACCTGCTCCAGCAATCACGACCTGTAATGGTTTAGTGGGTTGTTCACTGTTTCTGAAAAATGAAGATAGTTGTCCAGCTTCCAAAAAGTTTATTGTGTTTTCTAGTGGAG
+
3AAAAFDFFFBAFCGGFGGFGGHGFFFHGHG4AFA5GECE0FGHHHGGGHHHGHGHHFHHHHHHGHHHFHHHGFHEFE4GHFGGB@FGGEF4FDFDHHGHHHHHHFHHHHHHGGHHFHHGHHHHHGGGHHHHHHFHFGHHHHGGGHHG3BGHEF@F2CGDGCGGFGF1@FFGDGHH11<CAF-EGFHFDHDD0DDFHBG0<CGFDGFFGHCGHGHBF/GHHCG0C0;C:0;C00F0CBB/C/0;0;;F.0;
@M03495:530:000000000-LYBTV:1:2110:22006:10768 2:N:0:CTGGAGTA+AACCGAAC
ATATTTTGCCGTTGATAAACCAGGGACTCAGGCGGACCAAAGCTCACATGCTGACAGATCGGAAGAGCGTCGTGTAGGGAAAGAGTGTGTTCGGTTGTGTAGATCTCGGTGGTCGCCGGAGCATTAAAAAAAAAAAAAAGATAACTGAATAGAGTGTGGTACTGGCATCGGTAGCTGTGCGAGCCAACAGTGAGGACTGATGTGGTAGCTATGTGTCGTGAGTGAAGGAATCTTCTAGCCGCTCTCATGCC
+
CACCCFFFFFCCGGGGGGGGGGHGGGGHHHHHHGGGCEHHHGHHHHHHHHHHHFHHHHHHHGGGGHHGGGGEEEGHHHG3EGGGH?GGHFHHGGEEGGF2BF4?43???<<F/2<////<///<111<><-A?C@----..0000000000;000000.;9090/.///.....///9//..---//../://9./././/////9//////::/9/..9/./9///;.//////////9:---./////:
@M03495:530:000000000-LYBTV:1:2110:13072:10774 2:N:0:CTGGAGTA+AACCGAAC
ATATTTTGCCGTTGATAAACCAGCTAATCCTGAAAAAAAAATCAAAGCTAAAAACTACAATGCTAAGACCACGATGTGACTGCTATCAAAGTTAGATATATATGTAAATTATTCATCTGTCAAATCCTAGAATTATATCATACCTGCTCCAGCAATCACGACCTGTAATGGTTTAGTGGGTTGTTCACTGTTTCTGAAAAATGAAGATAGTTGTCCAGCTTCCAAAAAGTTTATTGTGTTTTCTAGTGGAG
+
BCBCCFFFFFBAFGGGGGGGGGHHHHHHHHHHHHHHHGGGGHHHHHHGHHHHHHGHHGHHHHHHHHHHHFHHFGGGHHHHHHFGHHGHHHHGHHEHHHHHHHHHFHHHHHHHHHHHHGHHHHHHHHFHHHHHHHHHHHGHHHGFHHHHHHHHGHGFHHHG?FCDFGHHGF1?FG1GGFHGGGCGHHHHHHHHGHHHHGHHHHHHDGGHHHHGHHHFBGFGGG:CCC.EGGGGGGFGGGFFFFFFFFFG?CF
@M03495:530:000000000-LYBTV:1:2110:26333:10778 2:N:0:CTGGAGTA+AACCGAAC
ATATTTTGCCGTTGATAAACCAGCTAATCCTGAAAAAAAAATCAAAGCTAAAAACTACAATGCTAAGACCACGATGTGACTGCTATCAAAGTTAGATATATATGTAAATTATTCATCTGTCAAATCCTAGAATTATATCATACCTGCTCCAGCAATCACGACCTGTAATGGTTTAGTGGGTTGTTCACTGTTTCTGAAAAATGAAGATAGTTGTCCAGCTTCCAAAAAGTTTATTGTGTTTTCTAGTGGAG
+
AABBBFFFFFBBGGGGGGGGGGHGHHHHHFHGGHGHHGGGGHHHHHGG3FFHHHGGHHHHFHHHHHGHHHHHGGHGGFHHHEGGFHHGHHEG4GHHHHHHHHHHHHHGGHHEGHHGGHHHGHHHHHHHHFGHHHHHHHHHHHFGGGFGHHFFFGHD2FFA<>ADFDGEGGHFGFFGFDFHGGCGEHHGHHHHGBDFHBGHFGHEGGHHHH0GHHHEBHFGBG/0;C.9EFFGFFGGGEFFFFBFF0;;.0.
@M03495:530:000000000-LYBTV:1:2110:19733:10793 2:N:0:CTGGAGTA+AACCGAAC
ATATTTTGCCGTTGATAAACCAGCTAATCCTGAAAAAAAAATCAAAGCTAAAAACTACAATGCTAAGACCACGATGTGACTGCTATCAAAGTTAGATATATATGTAAATTATTCATCTGTCAAATCCTAGAATTATATCATACCTGCTCCAGCAATCACGACCTGTAATGGTTTAGTGGGTTGTTCACTGTTTCTGAAAAATGAAGATAGTTGTCCAGCTTCCAAAAAGTTTATTGTGTTTTCTAGTGGAG
+
ABBCCFFFFFCBGGGGGGGGGGHHHHHHHHHFHHHHHGGGGHHGHHHGHHHHGHGHHHHHHHHHHHHHHGHHGGHGEGHHHHFHHHHHHHHHHHGHHHHHHHHHHHHHHHHHHHHHHHHHHHHHHGHHHHHHHHHGHHHHHHHHGHGHGHHHHHHHGHHGGGGGGHHHHHHFHFHHHHHGEFGDHGGHHHGHHHHHHFHHFHDGGC<GHEFFHGHFCGFFHHHHHHHEDBGGFFGGGFFGGG0BBFGGGFF
@M03495:530:000000000-LYBTV:1:2110:3937:10793 2:N:0:CTGGAGTA+AACCGAAC
ATATTTTGCCGTTGATAAACCAGCTAATCCTGAAAAAAAAATCAAAGCTAAAAACTACAATGCTAAGACCACGATGTGACTGCTATCAAAGTTAGATATATATGTAAATTATTCATCTGTCAAATCCTAGAATTATATCATACCTGCTCCAGCAATCACGACCTGTAATGGTTTAGTGGGTTGTTCACTGTTTCTGAAAAATGAAGATAGTTGTCCAGCTTCCAAAAAGTTTATTGTGTTTTCTAGTGGAG
+
3AABBFFFFFBBGGGGGGGGGGHHHHHHHHHHHHGHHGGGGHFHHFFEGHHHHHGHHGHHHHHHHHHHHHHGGGHGHHHHHFHHHHGHHHHHHHHHHHHHHHHHFHHHHHHHFHHHHHHHHHHHHHHHHHHGGHHHHGHHHHHGHGFFGHFHBGHHHHHGGGGGHGGFHHHGHHHGFHHHGGGDHHHHGHFHHHHHED<GHHHH0CGGFHHHHHFHHHB0C0/C:GAEDFGGGFBFGGGFGGBFGGGGEBE
@M03495:530:000000000-LYBTV:1:2110:24331:10835 2:N:0:CTGGAGTA+AACCGAAC
ATATTTTGCCGTTGATAAACCAGCTAATCCTGAAAAAAAAATCAAAGCTAAAAACTACAATGCTAAGACCACGATGTGACTGCTATCAAAGTTAGATATATATGTAAATTATTCATCTGTCAAATCCTAGAATTATATCATACCTGCTCCAGCAATCACGACCTGTAATGGTTTAGTGGGTTGTTCACTGTTTCTGAAAAATGAAGATAGTTGTCCAGTTTCCAAAAAGTTTATTGTGTTTTCTAGTGGAG
+
AA@AAFFF1DDAECCGG3BBF0ECFHHH1GH11G1DFCEE/BGHHE1FGHGFEGEHGF1FG1EGFGHHHFGHGCH/B1FGGHCFEHHFGFHHBFHHHHHHHHFHH22GGGHHEHHHHGBEGE2DEGFHGHFHEGHGF2DFGHHHHEFF1B1FBGGGFECCB@/AF<@DGHG?D0<F1>FC>CC..FGGHFHHHHHGD0<D.CGHDG0GBFG;0CGC0C0<0C000;CGGFGGGGBB0CBFBFBB0CBB.0=
@M03495:530:000000000-LYBTV:1:2110:28623:10848 2:N:0:CTGGAGTA+AACCGAAC
ATATTTTGCCGTTGATAAACCAGCTAATCCTGAAAAAAAAATCAAAGCTAAAAACTACAATGCTAAGACCACGATGTGACTGCTATCAAAGTTAGATATATATGTAAATTATTCATCTGTCAAATCCTAGAATTATATCATACCTGCTCCAGCAATCACGACCTGTAATGGTTTAGTGGGTTGTTCACTGTTTCTGAAAAATGAAGATAGTTGTCCAGCTTCCAAAAAGTTTATTGTGTTTTCTAGTGGAG
+
BBBAAFFFFFBAFGGGGBFFGCHCFDFHHHHHDG3G2AEEEHBFHB5FF5DAEA1GFCCDGHFHHFHHHGHFEGHG?4BGEFHDDGHHHHHHBBEGHGHHGFHFGHGFGHHHHFHHHHGHEHFHGF3GGFGHHGHHHHHHHHH2GFHHHHFGHHGHHGFD</CGFHGHHHFG1<GHHGHHAFCEHBGGHHHHHGHHHHHHHFGH0;CG0CGCCHF0CGHHHFH0BGEE9FCFFFFFFGFFGFGGFG0BF0E
@M03495:530:000000000-LYBTV:1:2110:15705:10892 2:N:0:CTGGAGTA+AACCGAAC
ATATTTTGCCGTTGATAAACCAGTCACAACCACTTCTTGCCCTCCAAAGCTCACATGCTGACAGATCGGAAGAGCGTCGTGTAGGGAAAGAGTGTGTTCGGTTGTGTAGATCTCGGGGGTCGCCGGATCATTAAAAAAAAAAAAAGAAAAATAGAACAAGTGAGTGTAACCGAAGGGATGAGTAGGACATTAGGACTGAGAGAGGGTAATGATCACGTGGGGAGTGTGGAAGGATGAGTGTTTGTCGATGA
+
CCDDDFFFFFDCGGGGGGGGGGHHHHHGHGGGGHHHHHHHHHHHGHHHHHHHHHHHHHHHHHHHGHHHGGGGHHHGGGGFGHHHHGFGGHHHFGFHGHGGGGGGGECF3444D?F?/EF////<A--.><GF=10=BDGG@C?:;...:/.9;0000//;000:0000000----.../.00:00000/9000900/.0000..9..//09;0009....--.-..00.;09.:00000000://0...:0
@M03495:530:000000000-LYBTV:1:2110:4643:10897 2:N:0:CTGGAGTA+AACCGAAC
ATATTTTGCCGTTGATAAACCAGCTAATCCTGAAAAAAAAATCAAAGCTAAAAACTACAATGCTAAGACCACGATGTGACTGCTATCAAAGTTAGATATATATGTAAATTATTCATCTGTCAAATCCTAGAATTATATCATACCTGCTCCAGCAATCACGACCTGTCCTGGCAAACAACCTGCAGAAAAGCCAATCAAATATATTTTCACAAGAGATGGAATGTGAGGCAATAATAGAGAACAAAGGTTGA
+
AAABAFFFFFB2E?GGFGGGGGCHHHGHHHHHHHHHHGGGGHHGGDBGHHHHHHGGHHHHDGGFHH3GHHHHEGH1F4FG4D3GGHGHHHF4BF4FFHHHHHHGHGHHHFHH4GFHHHHHHHGFHHHHHFHHHFDFGGFHHGFGHHHHHHHHFGFHGHHDEGGGFDHHF1?GGHHHFCEAFCFHGH0CFFGHGHBGHGDFHFBCCCGGHHGFEFHHHHGG0:CCFGFFEEGFFG9CBFE0;FFB;//90/9
@M03495:530:000000000-LYBTV:1:2110:15309:10933 2:N:0:CTGGAGTA+AACCGAAC
ATATTTTGCCGTTGATAAACCACCCTCCCTGTGGTCGTTATCTTGCTCCTTCTGTCGTCAACGAATTTACTAATTCCAAAGCTCACATGCTGACAGATCGGAAGAGCGTCGTGTAGGGAAAGAGTGTGTTCGGTTGTGTAGATCTCGGGGGGCGGCGTGTCATTAAAAAAAAAAAATGTGTCAAGGCTGGGAGTGCTGCACTGCCAGCAAACGGAGTTTGGCAGTGGTGCGAGCATACGTAGTCGCCTGTA
+
CDDCCFFFFFDCGGGGGGGGGGGGGHHGGHHHHHHHGGGHHHHHHHHHHHHHHHHHGGGHGHGGGHHHHHHHHHHGHHHHHHHHHHHGHHHHHHHHHHHHGGGGHHHGGGGEGFHGHGHHHHHHGHHHGHHGGGGGGGGEF22222?F/><--<--<--<:B00000FFAFCC-@-.0:0000000.0....<..0000/:0/0/00.:<B....../00.00./0<0.<<.---000<:0..0.-.9.00
@M03495:530:000000000-LYBTV:1:2110:6385:10934 2:N:0:CTGGAGTA+AACCGAAC
ATATTTTGCCGTTGATAAACCAGCTAATCCTGAAAAAAAAATCAAAGCTAAAAACTACAATGCTAAGACCACGATGTGACTGCTATCAAAGTTAGATATATATGTAAATTATTCATCTGTCAAATCCTAGAATTATATCATACCTGCTCCAGCAATCACGACGGTTCATGGATTCGGTTAGATGGGAAACCGCCATCAGTACCAGGTCGTAATCCCACACACTGGCCATGCCGGCCGGCCCTGCGGAAACC
+
BABBCFFFFFCBEEGGGGGGGGHHHCHHFHHGGHHGCGGGGHHHHHHHHHBHHHGHHHHHHGHHHHGHHHHHGGHGHEHHHFHHHGHGFHHHHHHHFGHHHHHHHHHHHHHHHFHHHHHHHHHHHHHHHHHHHHHHHGHHHHHFGHHGHHHGGHHGGHHGGGGCDGGGHHHHEFHEEFGGFBGFGHGHHHHGGGGGHHHFHHHHHGHFA@:9:FGFFGGGFF/CFGFBFBFGFADBD;D-C;AA9;B-BF.
@M03495:530:000000000-LYBTV:1:2110:24480:10956 2:N:0:CTGGAGTA+AACCGAAC
ATATTTTGCCGTTGATAAACCACCCTCCCTGTGGTCGTTATCTTGCTCCTTCTGTCGTCAACGAATTTACTAATTCCAAAGCTCACATGCTGACAGATCGGAAGAGCGTCGTGTAGGGAAAGAGTGTGTTCGGTTGTGTAGATCTCGGTGGGGGGCGGGTCATTTAAAAAAAAAAAGGTGTCATTATGGTGGCGCGCCAGTAGTCATATTGAATACGGTGTGCATTGAACACGTACGAGTGTCATACTACA
+
CCCCCFFFFFCBGGGGGGGGGGGGGHHGGHHHHHHHGGGHHHHHHHHHHHHHHHHHGGGHGHGGGHHHHHHHHHHHHHHHGHHHHHHHHHHHFHHHHHHHGGGGHHHGGGGGGGHGHGB0?FFGFHHHHGHGGGGGGG=2@222@2F//?//----9--9-.00000090-:C---..00;0009000090..-.---.-000000009090000;../9..009000090/../.-..:.0000000000
@M03495:530:000000000-LYBTV:1:2110:13988:10958 2:N:0:CTGGAGTA+AACCGAAC
ATATTTTGCCGTTGATAAACCAGGACTCAGGCTGGACCAAAGCTCACATGCTGACAGATCGGAAGAGCGTCGTGTAGGGAAAGAGTGTGTTCGGTTGTGTAGATCTCGGTGGGCGGCGGATTATTAAAAAAAAAAAAAATGAAGAGAAACGGGGGGTTGGTAGGTGGAATGTGAATGAAGAGTGAAGGAAAGAGTGCGACAGTAGTATTGAGGTGGTGAGGTAAAGAGAAGTGAGAGGGTTGGGGTGCAGT
+
BCCCDFFFFFDDGGGGGGGGGGHGHHHHHHHHHHGHHHHHHHHHHHHHHHHHHHHHHHHHHGGGGHHHGGGGEGHHHHGHHHGHHGFFHFFHGGFGGGG24?444D4GF<EA//<///---.>1=000=D@@C-::---.00000:/00/...-9-----900.00..000:00000:000.000;00.//.//0:0;.;--:00:000;00/:....0../00000//0/00000:.;..----.-.0:0
@M03495:530:000000000-LYBTV:1:2110:25542:10975 2:N:0:CTGGAGTA+AACCGAAC
ATATTTTGCCGTTGATAAACCAGCTAATCCTGAAAAAAAAATCAAAGCTAAAAACTACAATGCTAAGACCACGATGTGACTGCTATCAAAGTTAGATATATATGTAAATTATTCATCTGTCAAATCCTAGAATTATATCATACCTGCTCCAGCAATCACGACCTGTAATGGTTTAGTGGGTTGTTCACTGTTTCTGAAAAATGAAGATAGTTGTCCAGCTTCCAAAAAGTTTATTGTGTTTTCTAGTGGAG
+
@AABBFFFFF@AEFGGGCB4FAGEHFHHFHHCBGHFAEE2EGHAFHHHHFHHHHGGHHHHHGHHGHHHHHHHCEHGHBHHHDGHHHHGGFHGGHHFHHHHHHHGHHHHGHHHHEFHBGHHHHHHHHEGFFHHHHHHHHGFHGHFHHHFGGEHHGHGCFHGFG/<GBGGHHHFG0FFGBGEEFCGHHGHH<DFGGHHGFHHCGFD0;00;GHHHH0:CHHFB:/00:GGA0FGFFEFGFFGGGFFB0CFFF.
@M03495:530:000000000-LYBTV:1:2110:25601:10983 2:N:0:CTGGAGTA+AACCGAAC
ATATTTTGCCGTTGATAAACCAGAGGACTCAGGCTGGACCAAAGCTCACATGCTGACAGATCGGAAGAGCGTCGTGGAGGGAAAGAGTGTGTTCGGTTGTGTAGATGTCGGTGGTGGGCGTATCATTCATAAAAAAAGAAGATTTGAACAGGAACTCCCTTCTGAGCGTGGGCAGACACGCGTCATTCTTCGCTGCCAGAGTTGTGGCGCGTGATTCCCGTCGTGTCTATAGGTTCAGTCGGATCTCCAGG
+
AAABBFFFFFBBGGGGGCGFGGFHHGHHHHBGHHHGGHGHHHHHHHEGFFHHHH5GHGFFFHEGEFGHHHCEEEEE1?FEC>B1BFEGFEFG34E@FEGE/243?B4B?/<</??////////<FFD2211?F11/-..<011<111110/<.<.000</0/0<0;/-;.--./.../;.----..90000......;/..:///...-;9--./99//...99...///////////9/.--.-//////
@M03495:530:000000000-LYBTV:1:2110:12005:10990 2:N:0:CTGGAGTA+AACCGAAC
ATATTTTGCCGTTGATAAACCAGCTAATCCTGAAAAAAAAATCAAAGCTAAAAACTACAATGCTAAGACCACGATGTGACTGCTATCAAAGTTAGATATATATGTAAATTATTCATCTGTCAAATCCTAGAATTATATCATACCTGCTCCAGCAATCACGACCTGTAATGGTTTAGTGGGTTGTTCACTGTTTCTGAAAAATGAAGATAGTTGTCCAGCTTCCAAAAAGTTTATTGTGTTTTCTAGTGGAG
+
ABABBFFFFFBBGGGGGGGGGEHHHHHHHHHHHHHHGGGGGHHHHEHHHHFEHHGHHHHHHHHHHHHHHGHHGGHGHHHHHHHHHHHHHHHHHHHHHHHHHHHHHHHHHHHGHHHHHHHHHHHHHHFHHHHHHHHHHHGHHHHGHHFHHHHHGHFHHHHCBDGGHHHHHHHHHHHGHHHHGGGGEGHHHGFHHHHHHF0=.GHHFGGHHHHHHHGHHHBFHHFFFH.ADFGGGGEGGG:CGGGGGFFG.BC
@M03495:530:000000000-LYBTV:1:2110:16303:10992 2:N:0:CTGGAGTA+AACCGAAC
ATATTTTGCCGTTGATAAACCAGCTAATCCTGAAAAAAAAATCAAAGCTAAAAACTACAATGCTAAGACCACGATGTGACTGCTATCAAAGTTAGATATATATGTAAATTATTCATCTGTCAAATCCTAGAATTATATCATACCTGCTCCAGCAATCACGACCTGTAATGGTTTAGTGGGTTGTTCACTGTTTCTGAAAAATGAAGATAGTTGTCCAGCTTCCAAAAAGTTTATTGTGTTTTCTAGTGGAG
+
1A1AAFFFFBD1EAGGF3FGGGC0GGFGDGHFHGHGC0A/AEFDGGHFHHGF1EA1FEGDGBBEE@BDDGHHCEEAF1F221BF@DFFHGGD@GH1E222FGHHHFD2E2GBGGHHEGHFBDGGH<FBGBFHFBHHG2>>FH1B1F0BF1CGC0@FCHFFA@CCCGBGGHHF1FHHDHFGCA@FC1GFGFHGFGHHFHEF.CGF<C00<G:0GC:00//0;C/;00..CFBB900;9;////;;00;C.09
@M03495:530:000000000-LYBTV:1:2110:16702:10997 2:N:0:CTGGAGTA+AACCGAAC
ATATTTTGCCGTTGATAAACCAGCTAATCCTGAAAAAAAAATCAAAGCTAAAAACTACAATGCTAAGACCACGATGTGACTGCTATCAAAGTTAGATATATATGTAAATTATTCATCTGTCAAATCCTAGAATTATATCATACCTGCTCCAGCAATCACGACCTGTAATGGTTTAGTGGGTTGTTCACTGTTTCTGAAAAATGAAGATAGTTGTCCAGCTTCCAAAAAGTTTATTGTGTTTTCTAGTGGGG
+
BBBBBFFFFFBBGGGGGGGGGGGHGHHHHHHHHHHHHGGGGHHHHHHGHHGHHHGHHHHHHHHHHHHHHHHHGGHGHHHHHHHHHHFHDDGGGHHHGHHHHHHHHHHHHHHHHHHHHHHHHHHHHHHHHHEHHHGHHHHHHHHFGHGHGGHGEHHHHHGGDDCGGGHHHHGHHHHHHGHEEGGGHHHHHFHHHHFEHFHH.CGBGCHHEHCFHG0GFH/:CG/G0CCE.9;00CFFF0BFB/BCBFBG..:
@M03495:530:000000000-LYBTV:1:2110:16394:11002 2:N:0:CTGGAGTA+AACCGAAC
ATATTTTGCCGTTGATAAACCAAAGCTCACATGCTGACAGATCGGAAGAGCGTCGTGTAGGGAAAGAGTGTGTTCGGTTGTGTAGATCTCGGGGGGGTGCGGATCATTAAAAAAAAAAAAATGCGCAGTACAGGATCCAGCAGCAGTCCGTGATGCTGGAGTGTTCACAGAGGAGTCGTCGCCCTGATGATCATGCGTATTCACGCAACGCAGAGTGGGCGGTGCGTAGTCTAGGCGTAGAGTATAGATAA
+
CCCCCFFFFFCCGGGGGGGGGGHHHHHHHHHHHHHHFHHHHHGHGGGGHHHFFGGEGHHGHGGHHGFHFGGHBBGECFGGGC24@444B411//<:---:9---9.0:0:BFBBDF;DCBC.09..:-.;000/.0;/00/;./9:000..9.900000..;:9000;090/...//-:;--..-./0;0090:00..;.0000..--------.;0...:-----..-.00000/-9-9.:909900090
@M03495:530:000000000-LYBTV:1:2110:19207:11008 2:N:0:CTGGAGTA+AACCGAAC
ATATTTTGCCGTTGATAAACCAGCTAATCCTGAAAAAAAAATCAAAGCTAAAAACTACAATGCTAAGACCACGATGTGACTGCTATCAAAGTTAGATATATATGTAAATTATTCATCTGTCAAATCCTAGAATTATATCATACCTGCTCCAGCAATCACGACCTGTAATGGTTTAGTGGGTTGTTCACTGTTTCTGAAAAATGAAGATAGTTGTCCAGCTTCCAAAAAGTTTATTGTGTTTTCTAGTGGAG
+
BBCCCFFFFFCBGFGGGGGGGGHHHHHHHHHHHHHHHGGGGHHHHHHGHHHHHHGHHHHHHHHHHHHHHGHHGGHGHHHHHHGHHHHHHHHHHHHHHHHHHHHGHHHHHHHHHHHHHHHHHHHHHHHHHHGHHHHHHHHHHHHHGHHHHHHHGHHHGHHGDGGGGHHHHHGHHHHHFHHGEFGDHHGGHHFHFFHHHBGHHHHHDHFHHHFEHHHHEHHHHFFFBGEEGBFFGFFFFBBFEFGFFFGG.;:
@M03495:530:000000000-LYBTV:1:2110:4993:11012 2:N:0:CTGGAGTA+AACCGAAC
ATATTTTGCCTTGATAAACCAGCTAATCCTGAAAAAAAAATCAAAGCTAAAAACTACAATGCTAAGACCACGATGTGACTGCTATCAAAGTTAGATATATATGTAAATTATTCATCTGTCAAATCCTAGAATTATATCATACCTGCTCCAGCAATCACGACCTGTAATGGTTTAGTGGGTTGTTCACTGTTTCTGAAAAATGAAGATAGTTGTCCAGCTTCTAAAAAGTTTATTGTGTTTTCTAGTGGAGG
+
1>>?AFBFFF1F1BGD31F1FAFAFGHFG3AAEGHFGGC/F1BFGGFFHGFBDEGHGHGH1CHEECGHEFH?E//B@BFF1GFHHHBFFFFBGHHHFHHHHHB22BFFEFG2FGFFFHHHHFFFHGGFFHHFHEHEHHGHGF0BD0BGFFGFBHFFFHCCCCGGFGHEHBFGFFF<F0/C<C<CFGHEDGF1GGDFDD0<CGHEFDHDDDGHHF00:/:0;0;:C00A0;0;0;BFFB;;900000;.0.;
@M03495:530:000000000-LYBTV:1:2110:17738:11014 2:N:0:CTGGAGTA+AACCGAAC
ATATTTTGCCGTTGATAAACCAGCTAATCCTGAAAAAAAAATCAAAGCTAAAAACTACAATGCTAAGACCACGATGTGACTGCTATCAAAGTTAGATATATATGTAAATTATTCATCTGTCAAATCCTAGAATTATATCATACCTGCTCCAGCAATCACGACCTGTCCTGGCAAACAACCTGCAGAAAAGCCAATCAAATATATTTTCACAAGAGATGGAATGTGAGGCAATAATAGAGTACAAAGGTTGA
+
ABBBBFFFFFDBG?GGGGGGGGGHHHHHGGHHHGFHGGGGGHGHHHBGHHHHHGGHHHFHHGHHHHGHGHHGGGHGHGHHHHGHHGGHDHHDGFHGHHHHHHHHGHFHHHHHGHHHHHFHGHFGGFEGHHHHHHHHFHGHHHH2FGFFGHGHBGHHGHHGGG?EHGHHHHHHHHHHGEH.FGFHFB0GCHAHHCGFGHFF00GGFFHBCGF<GHHFHHGEGCGGFFFGFFGGGFGGB0;;FGGF0BF99B;
@M03495:530:000000000-LYBTV:1:2110:10150:11019 2:N:0:CTGGAGTA+AACCGAAC
ATATTTTGCCGTTGATAAACCAGTCAGGAGTCCAAAGCTCACATGCTGACAGATCGGAAGAGCGTCGTGTAGGGAAAGAGTGTGTTCGGTTGTGTAGATCTCGGTGGGCGCCGTATCATTAAAAAAAAAAAAAGAAGATGGGGATGAAGATGTAGTAGGGTTAGAAGTAGAGACAAAAGGGATAGAGAAGGACAAGATCATGAGGACATGCAGCTGATGTTGATATAATATAGTCTCTCGTGAACGACGTG
+
DDDDDFFFFFDDGGGGGGGGGGHHHHHFHGHHHHHHHHHHHHHHHHHFDBFHHHHHGGGGHHHGGGGFGHHHHGGHHHGHHHGHGHHGGGGGGG?DBF44F4?F//E//>/////0033F3?2FFCCGCC---.<./0=00....;;000;;0000000./...000000;0;////./...//00000:.::/..:0000000/0./0;0000/0000000000;0000000:00000:../.0.9--9.
@M03495:530:000000000-LYBTV:1:2110:20581:11029 2:N:0:CTGGAGTA+AACCGAAC
ATATTTTGCCGTTGATAAACCAGCTAATCCTGAAAAAAAAATCAAAGCTAAAAACTACAATGCTAAGACCACGATGTGACTGCTATCAAAGTTAGATATATATGTAAATTATTCATCTGTCAAATCCTAGAATTATATCATACCTGCTCCAGCAATCACGACTCCTGGCAAACAACCTGCAGAAAAGCCAATCAAATATATTTTCACAAGAGATGGAATGTGAGGCAATAATAGAGTACAAAGGTTGAACC
+
ABBBBFFFFFBBGGGGGGGGGGGHHHHHHHHHHHHHHGGGGHHHHHHGHHHHHHGHHHHHHHHHHHHHHHHHGEHGHHHHHHGHHHHHHHHHHHHHHHHHHHHHHHHHHHHHHHHHHGHHGHHHHHFGHHHHHHHHHHGHHHHHHHHGHGGHGGGHHHHGGGGGHHHHGHHHHHHGGHHGHHHHFHHHHHHHHHGHHBGHHHHHHGHHHHGHHHHHHHHHGHGHHGGGGGFGBBFG0BFGGGGGFGGFGGG
@M03495:530:000000000-LYBTV:1:2110:21754:11045 2:N:0:CTGGAGTA+AACCGAAC
ATATTTTGCCGTTGATAAACCAGAACCATCCAAAGCTCACATGCTGACAGATCGGAAGAGCGTCGTGTAGGGAAAGAGTGTGTTCGGTTGTGTAGATTTAGGTGGTCGCCGGATCATTAAAAAAAAAAGAGTATGAACATCGGATGGCGTGGCTGCTGTCGGTTGTCCATAGTGTCCTTCGGCCGGGAGACGAATGCATGACGCGTCTGGCATGGTTGGTCGCTACTGTCGTCGGACCATCGTGTCAATGG
+
AB?BBFFFFFDAFFGGEGGGGGEHHGHHHHHHHHGHHGHHFHHGFFHFHHFHHGGEGEFHHGDGFEEAFGHGHHHGFH@FGE?3FFEBEG>>?GF444444?33/>3//////?<0BD3BD32B/A<<..01111111111....<</<.-:-.:.000:.-9.-;;=00;009000000..-.--;--...9-.///////..-9-.9//./..//.-.9--.;-:///...-9--9.//.9...///99
@M03495:530:000000000-LYBTV:1:2110:8966:11098 2:N:0:CTGGAGTA+AACCGAAC
ATATTTTGCCGTTGATAAACCAGCTAATCCTGAAAAAAAAATCAAAGCTAAAAACTACAATGCTAAGACCACGATGTGACTGCTATCAAAGTTAGATATATATGTAAATTATTCATCTGTCAAATCCTAGAATTATATCATACCTGCTCCAGCAATCACGACCTGTAATGGTTTAGTGGGTTGTTCACTGTTTCTGAAAAATGAAGATAGTTGTCCAGCTTCCAAAAAGTTTATTGTGTTTTCTAGTGGAG
+
AABCCFFFFFCCGGGGGGGGGGHGHHHHHHHHHHHHGGGGGHHHHHHGHHHHHHGHGFHHHHHHHHHHHHHHGGHFGHHGHHGHHHFHHHHHHHHHHHHHHHHHHHHHGFHHHHHHHHHHHGHHHHHHHHHHHHHHHGHHHHHGHHHHFHHHFFCHHHHGEGGGHHHFHHHDGAGD>GHHGGGDGHHHHHFHHHHHHHHHHHHBDGB0GHHGHHGGHHGGEHHHFHHEFFGGFGGGGGFGFGFFGGGGGGG
@M03495:530:000000000-LYBTV:1:2110:8888:11101 2:N:0:CTGGAGTA+AACCGAAC
ATATTTTGCCGTTGATAAACCAGCTAATCCTGAAAAAAAAATCAAAGCTAAAAACTATAATGCTAAGACCACGATGTGACTGCTATCAAAGTTAGATATATATGTAAATTATTCATCTGTCAAATCCTAGAATTATATCATACCTGCTCCAGCAATCACGACCTGTAATGGTTTAGTGGGTTGTTCACTGTTTCTGAAAAATGAAGATAGTTGTCCAGCTTCCAAAAAGTTTATTGTGTTTTCTAGTGGAG
+
A11>13@D1B>1AA13B3111AF0A1FA1GDG1F1F00A//F11FDD0B1AA11B1F2D22B1DB2@F@0>>B//?0@2F21FHH2022B11FGGGD@22222B2@B222B22B2F22B>2FGD2BF1GDGBDGFHEHFEGHBFGGGBGHGHGFFEHHGC/BCGHHHHEGDDDFHH<1FG.FCGHHFHHHEH=0<GHFHFFAGGGBG0C0;C:C0CHHHHFH/CCCCCBFFFGG0BBFBFGFGGFBFGA0C
@M03495:530:000000000-LYBTV:1:2110:10765:11117 2:N:0:CTGGAGTA+AACCGAAC
ATATTTTGCCGTTGATAAACCAGGGACTCAGGCGGACCAAAGCTCACATGCTGACAGATCGGAAGAGCGTCGTGTAGGGAAAGAGTGTGTTCGGTTGTGGAGATATCGGGGGTGGGGGTATAGATATAAAAAAAACGAGGAAACAAATTGTTAGGGATCGTAGAGGGATGAGTGTTAAGCGTGCGAGGCACATAGGCATGTGGAACAGAGCCATTCGAGGTAACAGTGTAGAGAGGAGCTGCGTCATAAGG
+
BBBBBFFFFFBAGGCGGGGGGGHGGGGHGHGHGEAEEGHGHHHHGGHHHHFHHHHHHHHHHGEGGHHHGGDEEGGGHHGFFFHHGBFFFBEFEEFGGED/3/3?333/<////->--<-.0000<;00CGFF--?.-..--///9..9000000:.;...;.../.....;/////99//;;A.-.-;;...///9///./9////.////.//////.-.;/;9/////////...9..//-.-..////
@M03495:530:000000000-LYBTV:1:2110:2431:11135 2:N:0:CTGGAGTA+AACCGAAC
ATATTTTGCCGTTGATAAACCAGCTAATCCTGAAAAAAAAATCAAAGCTAAAAACTACAATGCTAAGACCACGATGTGACTGCTATCAAAGTTAGATATATATGTAAATTATTCATCTGTCAAATCCTAGAATTATATCATACCTGCTCCAGCAATCACGACCTGTAATGGTTTAGTGGGTTGTTCACTGTTTCTGAAAAATGAAGATAGTTGTCCAGCTTCCAAAAAGTTTATTGTGTTTTCTAGTGGAG
+
AA?ABFFFFFBAGGAGGGGGGGHHHHHHHHHHGGHFHGGGGHHHHFDHGFFFGGFGHHGHHHHHHHHHHHHHGGHGGGFFHHFHHHFHHDHGFHHHHHHHHHHHHHGHGHHHHHHHHHHHGHHGHHGHHHBGHHHHHHHGHHHFHHEHHGHHHFGHGHHGGCDDGGFGGHGGGFGHFHHGGGGGGHGHHGHHGHHHGHFHHGHHBG00CFHHHH0CGHEHGFBFFGEFFGBFFFFBFGFGGGFGGFFG?F?
@M03495:530:000000000-LYBTV:1:2110:5104:11135 2:N:0:CTGGAGTA+AACCGAAC
ATATTTTGCCGTTGATAAACCAGCTAATCCTGAAAAAAAAATCAAAGCTAAAAACTACAATGCTAAGACCACGATGTGACTGCTATCAAAGTTAGATATATATGTAAATTATTCATCTGTCAAATCCTAGAATTATATCATACCTGCTCCAGCAATCACGACCTGTAATGGTTTAGTGGGTTGTTCACTGTTTCTGAAAAATGAAGATAGTTGTCCAGCTTCCAAAAAGTTAATTGTGTTTTCTAGTGGAG
+
BBBBBFFFFFBBGGGGGGGGGGHHHHHGHHHHHHHHHFGGGFHHGGHGHHHHGHGHHHHHHHHHHHHHHHHHGGHGHHHFDBFHHHHHHHHFFHHHHHHHHHHHHHHHHHHHHHGHHEHHHHHHHHGHHGHHGHHHHFHHHHHGHHHHHHHHFGFGHHHGGGGGHGHFHHHHHHHHFFGE.F?>FHFGHHDGHHHHHDGHCGDG=CGHFGHHGHCFFHGBGGCHGFG.CFF0;CFGFBCBFFGB9090AFA
@M03495:530:000000000-LYBTV:1:2110:7024:11150 2:N:0:CTGGAGTA+AACCGAAC
ATATTTTGCCGTTGATAAACCAGCTAATCCTGAAAAAAAAATCAAAGCTAAAAACTACAATGCTAAGACCACGATGTGACTGCTATCAAAGTTAGATATATATGTAAATTATTCATCTGTCAAATCCTAGAATTATATCATACCTGCTCCAGCAATCACGACCTGTAATGGTTTAGTGGGTTGTTCACTGTTTCTGAAAAATGAAGATAGTTGTCCAGCTTCCAAAAAGTTTATTGTGTTTTCTAGTGGAG
+
AAABCFFFFFCBGGGGGGGGGGHHHHHHHHHHHHHHHGGGGHHHHGHHHHHEHHGHHHHHHGHHHHHHHHHHGGHGGGHHHHHHHHHHHHHHFHHHHHHGHHHHHHHHHHHHHHHHHHGHHHHHHHGHHHHHHHHHGHHHHHHHHHGFFFGHHHHHHHHGGGGGGHHHHHHFGHGF>FGHDGCGHHHHHHHHHHHHHHHHHHGHHEHHEFFHHHHBGHEFFHHHHFHED9CFFGGGGGFFFGGFGGGGECE
@M03495:530:000000000-LYBTV:1:2110:20240:11159 2:N:0:CTGGAGTA+AACCGAAC
ATATTTTGCCGTTGATAAACCAGCCTCCCTGTGGTCGTTATCTTGCTCCTTCTGTCGTCAACGAATTTACTAATTCCAAAGCTCACATGCTGACAGATCGGAAGAGCGTCGTGTAGGGAAAGAGTGTGTTCGGTTGTGTAGATCTCGGGGGGGGGCGGATCATTAAAAAAAAAAAAGACGAATAAAGTTGTGGTCTGGTGAGGCGAGCGAGGATAGGACAGAACGCACATGATCTCGTGTGACACCGTAAG
+
CCCCCFFFFFCCGGGGGGGGGGHHGHHGGHHHHHFHGGGHHHHHHGHHHHHHHHHHGGGHGHGGFHHHHHHHHHHFHHGHHHHHHHHGHHHGHHHGHHHHGFGGHHHGGGGEEFGHHGHHHHHHDBFHFFHFGGGGGG=2>222@2FF/>------@-9-;.0:00000:--;---:./.--..00000:;../0://9/0...-----9---/00/00/./0/9.---0000;00...:.0000.-:9..
@M03495:530:000000000-LYBTV:1:2110:23902:11163 2:N:0:CTGGAGTA+AACCGAAC
ATATTTTGCCGTTGATAAACCAGCTAATCCTGAAAAAAAAATCAAAGCTAAAAACTACAATGCTAAGACCACGATGTGACTGCTATCAAAGTTAGATATATATGTAAATTATTCATCTGTCAAATCCTAGAATTATATCATACCTGCTCCAGCAATCACGACCTGTAATGGTTTAGTGGGTTGTTCACTGTTTCTGAAAAATGAAGATAGTTGTCCAGCTTCCAAAAAGTTTATTGTGTTTTCTAGTGGAG
+
3AAAAFFFFFBBGGGFFDGDGAHDFFHGFBGHGFHHH?CECGHHFFHEHHH5E3EGHHGHFHHHHBFGFGHHGFHGHHHHHHEHFFH4GFFHHHHEEHFHHGHHFHHGHHEDFDHFHHHFHHFHHHHHHHFGHFHHHHBFGHGGHHGEFFHFFHHHF2G?/<ADF?1FFHGFGFFB<GHHDEGGHFFFFDGG0DDD0D0=.CFG<GGCCGFBCGG0;CFC00:;CC.CDF9;0;BFFF9BBFFGFFGGFBE
@M03495:530:000000000-LYBTV:1:2110:25636:11179 2:N:0:CTGGAGTA+AACCGAAC
ATATTTTGCCGTTGATAAACCAGGGACTCAGGCTGGACCAAAGCTCACATGCTGACAGATCGGAAGAGCGTCGTGTAGGGAAAGAGTGTGTTCGGTTGTGTAGATTCTGGGGGTCGCCGAATTAGCAAAACATAAACCTATAAAAAGTCCGGTTGCCGACGCTTGTCCATACAGTCAGCACCCCTAATGAGCGCCTATCGACGCTACACACGACTTCTGCCGTCTCCGCGTAGTACACTAGCCTCACCTCG
+
AAABAFFFFF?>EGGGFFGGGGGGGFGGHFHCBFAA2FFEAEGG33BF3EFFFHGGHFCHHHGA1A1A2FF?E0EG2BFFBFEHHHFGGG1FGEE?AEE/B4344444B32>//?//<//<//110111?0?111<1001111=11<<11.-<.-.0-----...90=00;/00;90000...-../0000:9--..//A.--9..-9./.;--.:;////-.;../..-9--;//:///:///./..:..
@M03495:530:000000000-LYBTV:1:2110:27416:11191 2:N:0:CTGGAGTA+AACCGAAC
ATATTTTGCCGTTGATAAACCAGTCAGGAGTCCAAAGCTCACATGCTGACAGATCGGAAGAGCGTCGTGTAGGGAAAGAGTGTGTTCGGTTGTGGAAAGCTCGGTGGGGGTCGGGTGATTAAAAAAAAAAGAGAGGGCTGTAAGTGATCTGCACGCATGTACGGTCAATAATAAAATGAACATTCATATATTCCTGGTGCAGCACATGCATGCGCGACGTCTATATGGATATGCCTATATGCGGTAGGTCC
+
A?ABBFFFFFBAFGGGFGGGGGHGHFD4BFBFDGHFBGHHHHHHGFHHHHHGHHHHGGGGHFHEAEEAEGFGHGGFHHGHFFGFG3@?EFFEEA133303B3?E?//E///B////<??1111?1/---C..//....:.::0;0;00:0000/9--..990;.9..0009;0009000000;00////9////9/9/99///...;///9/9..---9-...;//;/////////////;/.-....9//
@M03495:530:000000000-LYBTV:1:2110:24980:11199 2:N:0:CTGGAGTA+AACCGAAC
ATATTTTGCCGTTGATAAACCAGCTAATCCTGAAAAAAAAATCAAAGCTAAAAACTACAATGCTAAGACCACGATGTGACTGCTATCAAAGTTAGATATATATGTAAATTATTCATCTGTCAAATCCTAGAATTATATCATACCTGCTCCAGCAATCACGACCTGTAATGGTTTAGTGGGTTGTTCACTGTTTCTGAAAAATGAAGATAGTTGTCCAGCTTCCAAAAAGTTTATTGTGTTTTCTAGTGGAG
+
BBCBCFFFFFCCGGGGGGGGGGGHHHHHHGHHHHHHHGGGGHHHHHHFHHHGHHGHHHHHHHHHHGGHHGHHGGHGFFFHGFFHHHHHHHHHHHHFHHHHHHHHGHHHHHHHHHHHHHHHHGHHGHHHHHHHHHHHHHHHHHHGHHFHHHHHFHFHHHHGFGGGHFHBGHH<GFGFDGHHGGGGGHEHHGGGHHHHHGFHHHHGFFGHHHHHHHGCHFHHBGBCGHHGGFBBFFGGFGFGGGGGGGGGFBE
@M03495:530:000000000-LYBTV:1:2110:8316:11207 2:N:0:CTGGAGTA+AACCGAAC
ATATTTTGCCGTTGATAAACCAGCTAATCCTGAAAAAAAAATCAAAGCTAAAAACTACAATGCTAAGACCACGATGTGACTGCTATCAAAGTTAGATATATATGTAAATTATTCATCTGTCAAATCCTAGAATTATATCATACCTGCTCCAGCAATCACGACCTGTAATGGTTTAGTGGGTTGTTCACTGTTTCTGAAAAATGAAGATAGTTGTCCAGCTTCCAAAAAGTTTATTGTGTTTTCTAGTGGAG
+
AABBBFFFFFBBGGGGGGGGGGHGHHHHHHHHFHHHHGGGGHGHHFHHHHHGHHGGHHGHHHHHHGHHHHHHGGHGFHGHHHHHHHHHHHHHHHHHHHHHHHHHHHHHHGHHHHHHHHHHHHHHHGHHHGHHHHFFHHHHHHHHHHHHHHHHHHGHHHHGGGGGGGHHHHGGHGHH<GGECFCGHHHHHHBHGHHHHGHGHGHHFHHEHHHHHHGFHFFHFHFCGGEADFGGGGGGGGGGGFGGGFF0CFG
@M03495:530:000000000-LYBTV:1:2110:17924:11217 2:N:0:CTGGAGTA+AACCGAAC
ATATTTTGCCGTTGATAAACCAGCTAATCCTGAAAAAAAAATCAAAGCTAAAAACTACAATGCTAAGACCACGATGTGACTGCTATCAAAGTTAGATATATATGTAAATTATTCATCTGTCAAATCCTAGAATTATATCATACCTGCTCCAGCAATCACGACCTGTAATGGTTTAGTGGGTTGTTCACTGTTTCTGAAAAATGAAGATAGTTGTCCAGCTTCCAAAAAGTTTATTGTGTTTTCTAGTGGAG
+
BBBBBFFFFFBAGGGGGFGGGGHHHHHHHHGGGGHHHEGEEFFHHHHGHHHHFHGHHHGHHGHHHGHHHHHHGGGEFGHGHHFHGHHHHGGDGHHHHHHGHHHHHHHHHHHHFHHHHGHHHHHHHHHHHHGHHHHHHHHHHHFEHHHHHHHGFHHHHHHGGGCGHHHHHHHHHHHHFHGEEFGGGHHHHHHHGHHEHFHHFHGE<CBHHHHBGHHHGHEHFGFHCF.CEFFGGEBFFGGGGFGGFBFGGFG
@M03495:530:000000000-LYBTV:1:2110:17335:11218 2:N:0:CTGGAGTA+AACCGAAC
ATATTTTGCCGTTGATAAACCACCCTCCCTGTGGTCGTTATCCGAATTTACTAATTCCAAAGCTCACATGCTGACAGATCGGAAGAGCGTCGTGTAGGGAAAGAGTGTGTTCGGTTGTGTAGATCTCGGGGGGGGCCGTGTTATTTAAAAAAAAAAAAATGTGAAGAATGCGCGGATGAATGACATACGTACTGGTAAATCAGCTACATATGACGAAGTACTATGTTCCGTCGAAGGCATGAATAATGCAG
+
CDBCCFFFFFDCGGGGGGGGGGGGGHHGGHHHHHHHGGGHHHHGGGGHHHHHHHHHHHHHHHHHHHHHHHHHHHHHHHHHHGGFGHHHGGGGFGHGHHGHHHHHHHHGHGHHDFGGGEA233333?30F/@?--------:.:0;000:00@DA----;.:000000/000..-----000;000000.00..0000000:000:00000000::A-..0000;00000.0.--.....:.00000000:0
@M03495:530:000000000-LYBTV:1:2110:28077:11225 2:N:0:CTGGAGTA+AACCGAAC
ATATTTTGCCGTTGATAAACCAGCTAATCCTGAAAAAAAAATCAAAGCTAAAAACTACAATGCTAAGACCACGATGTGACTGCTATCAAAGTTAGATATATATGTAAATTATTCATCTGTCAAATCCTAGAATTATATCATACCTGCTCCAGCAATCACGACCTGTAATGGTTTAGTGGGTTGTTCACTGTTTCTGAAAAATGAAGATAGTTGTCCAGCTTCCAAAAAGTTTATTGTGTTTTCTAGTGGAG
+
AABCBFFFFFBAGGGGGGGGGGGHHHHHHHFHFHHHHGGFGHHHCDGBFGFFHHGHHHHHHHHHHEHDGHHHGGHGGHFHHHHHHHHHEHHHHHHHHHHHHHGHHGHHHHGHHHHHHHGHHHHHHHHEHHHHHHHHHHHHHHHFHHAHHHHHGHHHHHHGEGGGHDDHHHHHHHHGGHHHGGCGHHFHHHHHHHHHFHHEHGFF0C0GHHG0GG0GHHHHHB/C0;.CDBFBBFGGFFFFEBBB0;FE?BE
@M03495:530:000000000-LYBTV:1:2110:18420:11230 2:N:0:CTGGAGTA+AACCGAAC
ATATTTTGCCGTTGATAAACCAGGACTCAGGCTGGACCAAAGCTCACATGCTGACAGATCGGAAGAGCGTCGTGTAGGGAAAGAGTGTGTTCGGTTGTGTAGATCTCGGTGGTGGCCGGATCATTAAAAAAAAAAGATGAGAGGGAGTCCGCGAGGGGCAGATGAGGTAGCTTAGTGATCGAGATATAGAAAGTGCATGAGCGAGCTGCGTGTGCGTTGCTTAATCCGATCATATGCAGACATATACAAGG
+
CCCCCFFFFFCCGGGGGGGGGGHGHHHHHHGHGHGHHHHHHHHHHHHHHHHHHHHHHHHHHGGGGHHHGGGEEFFFHHGGGHHHHGGGHGHHFGGGGGCF4B44?B4?F<EE//?0BC?//<=2@2222F@CC@?..100000...<./0.-:-------..000;//000000000;00...:.00000009000000000:---.9:-A...0...-9009:000...-.000000::./;0000000.
@M03495:530:000000000-LYBTV:1:2110:12668:11236 2:N:0:CTGGAGTA+AACCGAAC
ATATTTTGCCGTTGATAAACCAGGGACTCAGGCTGGACCAAAGCTCACATGCTGACAGATCGGAAGAGCGTCGTGTAGGGAAAGAGTGTGTTCGGTTGTGTAGATCTCGGGGGGGGGCGGATTATTAAAAAAAAAAAAATGGGACAAGGGGGTGAGAGAGAGTGTAAGAATTGATGACAGTTAGTTAAACTTGAGTTAACAGTCAGTTTAGATAGTAGTACGATGTAAAGTATGTGACAGTGATAATCAAA
+
CCBCCFFFFFCCGGGGGGGGGGHGGGGHHHHHHHHGHHHHHHHHGHHHHHHHHHGHGGHHHHGGGGGHHGGGGFGHHHHGGFHHHHGHHHGHHGGFGGFF?EG44DD4GF//@-----;-;9.00::FB0BDA;;@-@-.00./......-@9-.900....00900000000000;000;00090090000000000009000:;000:0000090090;..9..0;00009090000::00000990:0
@M03495:530:000000000-LYBTV:1:2110:3835:11246 2:N:0:CTGGAGTA+AACAGAAC
ATATTTTGCCGTTGATAAACCACCCTACCTGTGGTCGTTATCTTGCTCCTTCTGCTAATTCCAAAGCTCACATGCTGACAGATCGGACGAGCGTCGTGTAGGTAAAGAGCGTGTTTGATTGGGATAACAAGGGTTCATTGCGTTAACCTAATAAAAATAAATAGGCGTTAGGCTTGTATTGTTGTGTCCTTAGTTGGTATTAATTTGAATCATTTAGGGTTTCTCACGGAAAAAAGTTTCATCTATTGGCT
+
A11113BB1@A1EEADF311BGF0AF0B011DEC01A0B//2D2G1AF11A1G11DG2A22DA2F00BFBE1FH1F110110B@///////>/?/>EE/0>112B>21<0<//?F0012BF0//10<1<1@//00012221/?//?11?F11?DDGFFFB1><11FC<@F</<0/<<0000<CAGE/C00;;00<C/.<00;0C9000009;BB0000.9;.CFFB09.-.-9;@-;//FFF//;BF//9;
@M03495:530:000000000-LYBTV:1:2110:11681:11266 2:N:0:CTGGAGTA+AACCGAAC
ATATTTTGCCGTTGATAAACCATAATGTCACAACCACTTCTTGCCCTCCAAAGCTCACATGCTGACAGATCGGAAGAGCGTCGTGTAGGGAAAGAGTGTGTTCGGTTGTGTAGATCTCGGTGGGCGCCGGCTCATTTAAAAAAAAAAATGAAGTAGACAAGCATTGGCCGCGGTGGGTTCCTTACGGACTATAGCCGCAGATTAGTCTGCAACTGAGCTGAGTGGTTGCGAGAATATGTACGTGCGTAGCC
+
CCCCCFFFFFCCGGGGGGGGGGHHHHHHHHHHHGGGGHHHHHHHHHHHGHHHHGHHHHHHHHHHHHHHHHHHGGGGHHHGGGGFGHHHHGHHHHHHHHFGGGGGGFFGGEB43444B?0F/?E////<<////?DF11F1GDCFGC?-.0000:0000:/../000:/0:---.-.-..::0000...;-/00;0:.----0;0000000000//000000.:0.:...-:-9.0000000.:/.-;.-.0
@M03495:530:000000000-LYBTV:1:2110:17876:11276 2:N:0:CTGGAGTA+AACCGAAC
ATATTTTGCCGTTGATAAACCACCCTCCCTCGTATCCAAAGCTCACATGCTGACAGATCGGAAGAGCGTCGTGTAGGGAAAGAGTGTGTTCGGTTGTGTAGATCTCGGTGGGCGGCGTATCATTAAAAAAAAAAAAGATAGAGCAGGTTGTGAGCGCCAGAAAAAAGATCGGTAAGCAACTCAGTGGATAGGATTGGTGCCCATGAATGTAGAGGTCGTTCTGAGCATGCACGCAGTGCGACTTCTTCGCG
+
CCBBBFFFFFCBGGGGGGGGGGGGGHHGGHHGHGHHHHHHHHHHHGHHHHHHHHHHHHHHGGGGHHHGGGGGGGGHHGHHGHHHFHGHFHHGGFGFGG24B?4BFFFF??E//>//</<?0=1>1FDGF-@CG-A-..0000000/..0/..009---.-./0;.-..00.:...;00:./000:0/00009000/.0.0//;//000000900/0/;-...00000:0090:---;00-.--.0000..;
@M03495:530:000000000-LYBTV:1:2110:19561:11282 2:N:0:CTGGAGTA+AACCGAAC
ATATTTTGCCGTTGATAAACCAGCTAATCCTGAAAAAAAAATCAAAGCTAAAAACTACAATGCTAAGACCACGATGTGACTGCTATCAAAGTTAGATATATATGTAAATTATTCATCTGTCAAATCCTAGAATTATATCATACCTGCTCCAGCAATCACGACCTGTAATGGTTTAGTGGGTTGTTCACTGTTTCTGAAAAATGAAGATAGTTGTCCAGCTTCCAAAAAGTTTATTGTGTTTTCTAGTGGAG
+
CCCCCFFFFFCBGGGGGGGGGGHHHHHHHHHHHHHHHGGGGHHHHHHHHHHHGHGHHHHHHHHHHHHHHHHHGGHGGHHHHHHHHHHHHHHHHHHHHHHHHHHHHHHGHHHHHHGHHHHHHHHGHHHHHHHHHHHHGHHHHHHHHHGHHHHHEHHHHHHG?DGGHHHGHHHDGHHFGGHHFGGGHHHGHHHHHHHGFHHFHHHGHHFHHFHGHHHHHHHHGHHHGHHAEGBFFFGGGGGF/9;C0FFFFEF
@M03495:530:000000000-LYBTV:1:2110:9430:11297 2:N:0:CTGGAGTA+AACCGAAC
ATATTTTGCCGTTGATAAACCAGCTAATCCTGAAAAAAAAATCAAAGCTAAAAACTACAATGCTAAGACCACGATGTGACTGCTATCAAAGTTAGATATATATGTAAATTATTCATCTGTCAAATCCTAGAATTATATCATACCTGCTCCAGCAATCACGACCTGTAATGGTTTAGTGGGTTGTTCACTGTTTCTGAAAAATGAAGATAGTTGTCCAGCTTCCAAAAAGTTTATTGTGTTTTCTAGTGGAG
+
AABBBFFFFFBAGGGGGGGGGGHHHHGHGHHHHGHHHFGEGHHHHHGFHHGHGHGHHHHHGGHHHHGHHHHHGGEGGHGFFFFFHGHHHHHHHHHGHHHEGHHHGHHHHHHHHHHHHHHHEGHHHHHHHHHGFGGHFFDHFHHHHGHHHFHHFFHF22FDDCGGB<1GHHHGGGFG1DFHGGGGHGFGGFGHHGDGH0<G.GHH00;CGBGHFHF0;CCGG0/;0GH?EFFFGGGGGG/:BFF000FFGCE
@M03495:530:000000000-LYBTV:1:2110:27786:11306 2:N:0:CTGGAGTA+AACCGAAC
ATATTTTGCCGTTGATAAACCAGCTAATCCTGAAAAAAAAATCAAAGCTAAAAACTACAATGCTAAGACCACGATGTGACTGCTATCAAAGTTAGATATATATGTAAATTATTCATCTGTCAAATCCTAGAATTATATCATACCTGCTCCAGCAATCACGACCTGTAATGGTTTAGTGGGTTGTTCACTGTTTCTGAAAAATGAAGATAGTTGTCCAGCTTCCAAAAAGTTTATTGTGTTTTCTAGTGGAG
+
ABBBBFFFFFB?GFGFFGGCFFHHHHHHFHHFGGDFCEEGFHFHHFAGFHFGHFFHGFHHFHHHEFGHHHFHGGFEEGFHFHHHHFBGHFHEGHHFHHHFGHHHHHHHGHHGHHHGHFHHFHHFHHHHFHHHHHFHHHFFHGGBGHFHFH2FCFBFCBFEDCFFHHH1FGB?GHHGHHGG.F?DGHGHHHFFGHDF0GBDGHHHGFBGHFC0GG0CBGB0C;/CC0;.EGFGFFFGBB/;FFGGEFGGGFA
@M03495:530:000000000-LYBTV:1:2110:19629:11314 2:N:0:CTGGAGTA+AACCGAAC
ATATTTTGCCGTTGATAAACCAGCTAATCCTGAAAAAAAAATCAAAGCTAAAAACTACAATGCTAAGACCACGATGTGACTGCTATCAAAGTTAGATATATATGTAAATTATTCATCTGTCAAATCCTAGAATTATATCATACCTGCTCCAGCAATCACGACCTGGTCCTGGCAAACAACCTGCAGAAAAGCCAATCAAATATATTTTCACAAGAGATGGAATGTGAGGCAATAATAGAGTACAAAGGTTG
+
ABCCCFFFFFCAEGGGGGGGGGHHHGHHHHHHHHHHGGGGGHFHHHGHHHHHHHGHHHHHHHHHHHFHHHHHGGGG?GHHHGHFEFGGGHFHFHHHHHHHFHHHHHHGHHFHHHHHHBGHHHHHHHFBHGHHHHHHHHFFHHHHHHGHHHHGBGCGBGHGGGCGHHHHHHHHGHHACHHHGHHFHHGHH/CGHC<C<GGHHHHGHHHHFHHFHHGHFHGGHFHGBBFGG.AFBB00;000CFCFGFB:BB/
@M03495:530:000000000-LYBTV:1:2110:11295:11330 2:N:0:CTGGAGTA+AACCGAAC
ATATTTTGCCGTTGATAAACCACCCTCCCTGTGGTCGTTATCTTGCTCCTTCTGTCGTCAACGAATTTACTATTCCAAAGCTCACATGCTGACAGATCGGAAGAGCGTCGTGTAGGGAAAGAGTGTGTTCGGTTGTGTAGATCTCGGGGGGGGCCGGAGCATTTAAAAAAAAAAAGGGCGCTGACTAGCAGCTCTATGACTGACGCAGCTGTAGGTCTGTACTCGCTGTCTATCAGTAGCTCTACTCCCGG
+
CCDDDFFFFFCBGGGGGGGGGGGGGHHGGHHHHHHHGGGHHHHHHHHHHHHHHGHHGGGHGHGGGHHHHHHFHHHHHHHHFHHHHGHHHGHHHHHHHHHGGGGHHGGGGGGGEHHHGFGHHHHHHGHFGFGGGGGD?22222@@2FA//A--<--9----.0<00<:BF=@C;;-....----./000/00//00000<00000..--@/0:<00:00/<0<<0.-...<00<B0000000000000:..-
@M03495:530:000000000-LYBTV:1:2110:26171:11333 2:N:0:CTGGAGTA+AACCGAAC
ATATTTTGCCGTTGATAAACCACCTGTGGTCGTTATCTTGCTCCTTCTGCTAATTCCAAAGCTCACATGCTGACAGATCGGAAGAGCGTCGTGTAGGGAAAGAGTGTGTTCGGTTGTGTAGATCTCGGGGGGCGGCGTATCATTAAAAAAAAAAAATAACAAAGAAACGGGTCTGAGATGATACGTCACCGTAGATAGCAGCAAGATGACAGTCATGTGTACACATGTTGAGGCTGTGAGAAGACTATGTT
+
CCCCCFFFFFCAGGGGGGGGGGGGHHHHHGHGGGHHHHHHHHHHGHHHHHHHHHHHHHHHHHHHHHHHHHHHHHHHGHHGGFGGHHHGGGGEE?GHHGFGHHFHGHFGFFFFCFFFEF2DBF4EHGGF/>C----9;--::00:B00;B-;->---.00000.//.//...:-//000000000.0...0..;.;000000/.9//0000;00000000090000009;000/..../000090/0:0000
@M03495:530:000000000-LYBTV:1:2110:12372:11337 2:N:0:CTGGAGTA+AACCGAAC
ATATTTTGCCGTTGATAAACCAAACGAATTTACTAATTCCAAAGCTCACATGCTGACAGATCGGAAGAGCGTCGTGTAGGGAAAGAGTGTGTTCGGTTGTGTAGAGCTCGGTGGTCGCCGTATCATTAAAAAAAAAAAACATCCTTTCATCCCCGACCACACATTACTCACTGTAAAACAGAACCACCAAGTTTCTGTCAACACAGACACATATACCATGCTCGAACTCATGGAGGTAGCCTCTGAACTGT
+
BABCCFFFFFCCGFGGGGGGGGHHHGGGHHHHHHGHHHHHHHHHHHHHHHHHHHHGHHHHFHHGGGGHHHGGGGGGFGHHGHFHFHHFHHHFHHG?FGGGG24B4?FB3///??/?>/C/</00D2@2DGHG<@CGG-<..00/0000:000:.----;..;.00000;0/000;00;0./://9..:...///////9/;//9..;9;::///9///9/9/;.-/;.;/;////../;///://///://
@M03495:530:000000000-LYBTV:1:2110:13547:11340 2:N:0:CTGGAGTA+AACCGAAC
ATATTTTGCCGTTGATAAACCAGTCACAACCACTTCTTGCCCTCCAAAGCTCACATGCTGACAGATCGGAAGAGCGTCGTGTAGGGAAAGAGTGTGTTCGGTTGTGTAGATCTCGGGGGGCGCCGTGTCATTAAAAAAAAAAAATAGTTACATACACACGAGAGAGGTAGTGATGAGAGGCAGCAGAGATAGACGCATAGACACATGATACTGAAGTGGTGGACACTAGTATAAACAATGTCGTCGGGACC
+
DDDDDFFFFFCCGGGGGGGGGGHHHHHHHGGGGHHHHHHGHHHHGHHHHHHHHHHHHHHHHHHHHHHHGGGGHHHGEGGFGCHHHCGHHGFHHHHHGFHGGFGGGGBGED4DGFHF/EF-----;--9/:0;0;FBF;>>---:.00:00;000000:.---.-;..0:00/0000000..:...9/9/00000.--..0900//000000009000900...90.0/000990000;;000...-:---.
@M03495:530:000000000-LYBTV:1:2110:15547:11372 2:N:0:CTGGAGTA+AACCGAAC
ATATTTTGCCGTTGATAAACCAGCAATGTCACAACCACTTCTTGCCCTCCAAAGCTCACATGCTGACAGATCGGAAGAGCGTCGTGTAGGGAAAGAGTGTGTTCGGTTGTGTAGATCTCGGGGGGCGGCGGGTGATTAAAAAAAAAAAGGAAGACTGAGGGGTAGGTGACAGAGAGTGTGATGCTGCTAATGAGTGAAGATGTCTGCAAGAATAGAGTTGTGGAGCACGCGAGGAGTACGTATAGGATACG
+
BBBBBFFFFFBBGGCGGGGGGGHHHFHHHGGHHHGEGGHHHHHGHHHHHGHHHHFHHHHHHHHHGHHHHGGHGGGGGGGHGGGGGGGFGHGGHHHHFHHHHFCHGC?AEEFFBB??444FA/B/--:--@--9-.//:/:/F=D@99-.;./:./;/B/99-....;/////:/..////////////////://///;/9B////////9///////9//../....----:-9../9;./////////;
@M03495:530:000000000-LYBTV:1:2110:18769:11384 2:N:0:CTGGAGTA+AACCGAAC
ATATTTTGCCGTTGATAAACCACCCTCCCTGTGGTCGTTATCTTGCTCCTTCTGTCGTCAACGAATTTACTAATCCAAAGCTCACATGCTGACAGATCGGAAGAGCGTCGTGTAGGGAAAGAGTGTGTTCGGTTGTGTAGATCTCGGTGGTCGGCGGATCATTAAAAAAAAAAAAGGGGAGTGACAGTGGGGGGGTGAGAAGTGGAGCGGACAGTCAGGGGTAGGTATGTGTGACGGTATGCTGTGCATAG
+
DEDEDFFFFFDCGGGGGGGGGGGGGHHGGHHHHHHHGGGHHHHHHHHHHHHHHHHHGGGHGHGGFHHHHHHHHHHHHHHHHHHHHHHHHHHHHHHHHHHGGGGHHHGGGGGGHHHHGHHHHHHHHGHHFHGGFDGGF2>G22222FF/<C/1>--<----:<C1<1<0-?DD---...-.-..111001/.-----9..<1<1000./-----.0001/.-<<.<11<0111.11.-<..01111/11110
@M03495:530:000000000-LYBTV:1:2110:16321:11400 2:N:0:CTGGAGTA+AACCGAAC
ATATTTTGCCGTTGATAAACCACCCTCCCTGTATTCCAAAGCTCACATGCTGACAGATCGGAAGAGCGTCGTGTAGGGAAAGAGTGTGTTCGGTTGTGTAGATCTCGGGGGTCGCCGGATCATTAAAAAAAAAAAAAGAATAGTAGAAATGTGCAGTCGATGTATTCGAGTGAAACAATTGATATACACTGATATAGAACGGAACCGAAGAGACAGTGTGAACATCTGGGACTTAATGTTATTAGCACACA
+
CCDCCFFFFFDCGGGGGGGGGGGGGHHGGHHHHHHHHHHHHHHHHHHHHHHHHHHHHHHHGGGGHHHGGGGFGHHHHGCHHHHHGHHHHHHGGGGGGG2?344BF4EE/<C//B/<<///<<FF111>DC@CGC-:9...01011111111111111<.<91.1<1:/:/<.1110/.0<0111111101001111111<....-.---<..////<111:10110111/.<.011111111:11/10<.<
@M03495:530:000000000-LYBTV:1:2110:11886:11414 2:N:0:CTGGAGTA+AACCGAAC
ATATTTTGCCGTTGATAAACCAGTCTCCAAAGCTCACATGCTGACAGATCGGAAGAGCGTCGTGTAGGGAAAGAGTGTGTTCGGTTGTGTAGATCTCGGTGGTCGCCGTATCATTAAAAAAAAAAATACAACGGGTCGTGACGGCGTCGTCGGAAGTCATTGGTACAGAGTAAGTGGGGAGGTCTGTGGTCACTACTTACGTGTCTGTAGCTACGCGAGTGATACTATGTCGATGTACCTACTGAGCTTAC
+
CCCBCFFFFFCCGGGGGGGGGGHHHHHHHHHHHHHHHHHHHHHHHHHHHHHGGGGHHHGGGGEGFHHHGHHHHGHHHHHFBGGGGGGGE?F3B444FGA1??/3>/?///00DFD33DFBCGGCF?011111--><-<-./..--;:---.---..9000000009000;0000000.-.--./0/00/900900/:000.///9000000000.-----.00000900909..0:0900;/000:90900
@M03495:530:000000000-LYBTV:1:2110:26725:11423 2:N:0:CTGGAGTA+AACCGAAC
ATATTTTGCCGTTGATAAACCAGCTAATCCTGAAAAAAAAATCAAAGCTAAAAACTACAATGCTAAGACCACGATGTGACTGCTATCAAAGTTAGATATATATGTAAATTATTCATCTGTCAAATCCTAGAATTATATCATACCTGCTCCAGCAATCACGACCTGTAATGGTTTAGTGGGTTGTTCACTGTTTCTGAAAAATGAAGATAGTTGTCCAGCTTCCAAAAAGTTTATTGTGTTTTCTAGTGGAG
+
AAABBFFFFFBBGGGGGGGGGGHHHHHFHHFHHHHH2EGEGHHHHHBBGFHGGEGHHHHHHGHHHGHHHGHHCGHGHHHHGHFFHHGHHHGGHHHFHHHHHHHHGHFHHHHHFHHHHHHGHHHGFHHHHFHHGHHHGGBGGHHGFHAHGEFHHGHHFHHGGGFGHHHHHHFGHHHHGGHHFGGDADHHHHHHFHEHHDHFHAD0G0GHHHFHHFGHFFCFHHHHHFHGGGGGGEBFFFFFC:0CFFFBFFE
@M03495:530:000000000-LYBTV:1:2110:8367:11431 2:N:0:CTGGAGTA+AACCGAAC
ATATTTTGCCGTTGATAAACCAGCTAATCCTGAAAAAAAAATCAAAGCTAAAAACTACAATGCTAAGACCACGATGTGACTGCTATCAAAGTTAGATATATATGTAAATTATTCATCTGTCAAATCCTAGAATTATATCATACCTGCTCCAGCAATCACGACCTGGTCCTGGCAAACAACCTGCAGAAAAGCCAATCAAATATATTTTCACAAGAGATGGAATGTGAGGCAATAATAGAGTACAAAGGTTG
+
CCCCCFFFFFCCGGGGGGGGGGHHHHHHHHHHHHHHHGGGGHHHHHGHHHHHHHGHHHHHHHHHHHHHHHHHGGHGHHHHHHHHFHHHHHHGHHHHHHHHHHHHHHHHHHHHHHHHHHHHHHHHHHGHHHHHHHHHHHHHHHHHHHGHHGHHHHHHGHHGGGGGHGHHHHHHGHHGHHHHGHHHHHGHGFHGHHFHHHHHHGHHHHHHHHHHHHFHHHHHGGHGFGGFFGGGGGGGGEGGFFFFBFFFFG/
@M03495:530:000000000-LYBTV:1:2110:16848:11442 2:N:0:CTGGAGTA+AACCGAAC
ATATTTTGCCGTTGATAAACCACCCTCCCTGTGGTCGTTATCTTGCTCCTTCTGTCGTCAACGAATTTACTAATTCCAAAGCTCACATGCTGACAGATCGGAAGAGCGTCGTGTAGGGAAAGAGTGTGTTCGGTTGTGTAGAGGTCGGTGGTGGCCGGGTCATTAAAAAAAAAAAGTAAGTTTCAGTGTAGGATCTCGGGAAGTGCGGAATAGCAGATGAGTGAGTGCATGCAATGTGATTTTCTGGACGG
+
CCDCDFFFFFEBGGGGGGGGGGGGGHHGGHHGHHHHGGGHHHHHHHHHHHHHHHHHGGGHGHGGGHHHHHHHHHHHHHHHHHHHHHHHHHHHHHHHHHHHGFEGHHHGFFGEGGHHHGHHHHFGGHHHFBFDGGGGGF2222>2@0/</??...00>--.-.=<1111<-@E??<.<:1<111:1111<11001/01..---.:0<----.00110/0<1010101011110011011<:11:1<1:1.--
@M03495:530:000000000-LYBTV:1:2110:10263:11444 2:N:0:CTGGAGTA+AACCGAAC
ATATTTTGCCGTTGATAAACCACCCTCCCTGTGGTCGTTATCTTGCTCCTTCTGTCGTCAACGAATTTACTAATTCCAAAGCTCACATGCTGACAGATCGGAAGAGCGTCGTGTAGGGAAAGAGTGTGTTCGGTTGTGGAGATCTCGGGGGGCGCCGGGTCATTATAAAAAAAAAATGAGTAAACCACAGTGGCGACGGCGGGATGCAGTAGGGGGAGTGTGTGTGAGTGGTGAAGGATGGTGCGTTAGGA
+
CCCDCFFFFFDDGGGGGGGGGGGGGHHGGHHHHHGHGGGHHHHHHHGHHHHHHHHHGGGHGHGGGHHHHHHHHHHHGHHHHHHHHHHHHHHHHHHHHHHHGGGGHHHGGGGGGGHHHGHHHHHHFHHHHHGGGGGGGG/2/22?=1==/<A--;-----.-.0:000:::B@FC-9.:0:00000/...:00/.9--::--9:-../000000..---9.00;..;0000.:.0;;0.:0.0;;-..../0
@M03495:530:000000000-LYBTV:1:2110:17462:11447 2:N:0:CTGGAGTA+AACCGAAC
ATATTTTGCCGTTGATAAACCAGGACTCAGGCTGGTCCAAAGCTCACATGCTGACAGATCGGAAGAGCGTCGTGTAGGGAAAGAGTGTGTTCGGTTGTGTAGATCTCGGGGGTGGCCGTATCATTAAAAAAAAAAAAAGTGATAGGACTGGGGCGGGAGATCTTAGGGGGTGTTACCTGGTGACATGAAATGTGTGGCGGGCCATATGTACATGTGCGGGAATGACTGTCGATCGTATCATGTCATGTACG
+
DDECDFFFFFECGGGGGGGGGGHGHHHHHHHHHHGHHHHHHHHHHHHHHHHHHHHHHHHHHGGGGGHHGGGGEGGHHHGHHHHHHHHHHGHHGGGGGGEBBF4444BFA/<B///0?</?FCFGFFF1GD@AC<C---.0<1111/00/...-.---9-.:0<<110.<----.11110.0/1<11001<11111...-----.<011111111<11.-9--/<0<11019<9.-/.<:111:1111111.
@M03495:530:000000000-LYBTV:1:2110:19892:11456 2:N:0:CTGGAGTA+AACCGAAC
ATATTTTGCCGTTGATAAACCACCCTCCCTGTGGTCGTTATCTTGCTCCTTCTGTCGTCAACGAATTACTAATTCCAAAGCTCACATGCTGACAGATCGGAAGAGCGTCGTGTAGGGAAAGAGTGTGTTCGGTTGTGTAGATCTCGGTGGGGGCCGTATCATTAAAAAAAAAAACAGAGAGATACAAAAGAGAGAGTGACAAGCTAGAGAATGGTGTCAGCGTAGTGGACAATGTGTCGGTCATTGTGGAG
+
CCCCCFFFFFDCGGGGGGGGGGGGGHHGGHHHHHGHGGGHHHHHHHHHHHHHHHHHGGGHGHGGGHHHHHHHHHHHHHHHHHHHHHHHHHHHHHHHHHHGEGGHHGGGGGEGFHHHGGHHHHHGHGHFGHGGGGGGD2DG2222@GG/A</----<-..<=<=11:1C@CA--9..//</..11:100./.:/..9:11111..010:<<00:011.0110...-</.000.00<111.--..11111.:.
@M03495:530:000000000-LYBTV:1:2110:27698:11467 2:N:0:CTGGAGTA+AACCGAAC
ATATTTTGCCGTTGATAAACCAGCTAATTCCAAAGCTCACATGCTGACAGATCGGAAGAGCGTCGTGTAGGGAAAGAGTGTGTTCGGTTGTGTAGATCTCGGTGGGCGCCGGATCATTTAAAAAAAAAACATGTAGTGAAAGAGGTTGAGCCAGTGATATACATGTGATAGCTCATTTAAGTCGTGAACAAAATAGTACTAGGACACTGTTAGAGTATGTAGTCTATAGAGGTCTCACATATTAACTGTGC
+
CCCCCFFFFFCCGGGGGGGFGGHHHHHHHHHHGHHHHHHHHGHHHHHHHHHHHHGGGGEGGGGGEFGGFHHGGAGHCGFGGHFGHGGGGGGG243B44B4BF/?E//>////<?<C>D2@DD22@D<<-<.111100/0000</.0<//00//.:000000;00;000000000;;;000000.:./.00/..000;;00;0/00/.000900000000900:00000000/9/00090000000000:00
@M03495:530:000000000-LYBTV:1:2110:22489:11468 2:N:0:CTGGAGTA+AACCGAAC
ATATTTTGCCGTTGATAAACCAGCTAATTCCAAAGCTCACATGCTGACAGATCGGAAGAGCGTCGTGTAGGGAAAGAGTGTGTTCGGTTGTGGAGATCTCGGTGGGCGCCGGATTATTAAAAAAAAAAAAGGAAGATACCGCGTGGCAGCTGAGATCTTCAGAGCGCACGACACTGCAATAGGGACGTGTAGTCGTGCCCTTGTGCTTTGTTAGCGAACCTATGACGATACAAGACTTGGCTGTCGACACA
+
BBBCCFFFFFBAGGGGGGGGGFHHHHHHHHHHHHHHHHHHHHHHHHHHHHHHHHGGGGHHHGGGGGGGGGHGGHEHGGFHHHGCGFGGGGFG13F33F4@0F/>?////<///??2>D>D@>GDCG-@@@..//..00:0.--::--/../00.;009000009/-----.;--000900000./9-..:/000:..../:;/000:0000/000----9:00000:.:.-090//000090..0..-.-/
@M03495:530:000000000-LYBTV:1:2110:24505:11474 2:N:0:CTGGAGTA+AACCGAAC
ATATTTTGCCGTTGATAAACCACCCTCCCTGTGGTCGTTATCTTGCTCCTTCTGTCGTCAACGAATTTACTAATTCCAAAGCTCACATGCTGACAGATCGGAAGAGCGTCGTGTAGGGAAAGAGTGTGTTCGGTTGTGTAGAGCTCGGTGGGCGGCGGATCATTAAAAAAAACCACTGTGGTAATTGCAGGGGTGACGTGTGTATACAGGACACTGCCTAGCCTCCGTGTGGACCATCGTCGACGCTCTAA
+
CCCCBFFFFFCAGGGGGGGGGGGGGHHGGHHHHHGHGGGHHHHHFHHHHHHHHHHHGGGHGHGGGHHHHHHHHHHHHHHHHGHHHHHHHGHGGHHHHHHHGGEFGHHFEFE>EFGGHGCGHHFGGHHGBGGDGGCCFGGBF222<1/>/<A/.---:----.;900090:--....//:////////;//9--.:./.;:/9;///////../:;//////////.:..9..//9.//...-----.;.//
@M03495:530:000000000-LYBTV:1:2110:2631:11478 2:N:0:CTGGAGTA+AACCGAAC
ATATTTTGCCGTTGATAAACCAGGCGGACCAAAGCTCACATGCTGACAGATCGGAAGAGCGTCGTGTAGGGAAAGAGTGTGTTCGGTTGTGTAGATCTCGGTGGGTGCCGTGACATTAAAAAAAAAAAAATTATGTATTGGGGCTGTGTGAGGAGCTCATCATTCAGATGGTTAGACTTAATGTAGTTTGTGCAATGCATGACGCTACTAGACAGCTGAGCTCGCATGTAGTGATATTACTTCCGTAACAT
+
CCCCCFFFFFBCGGGGGGGGGGGGHGGGGGEHGHFHBGHHHHHDGHHHHHHHHGGGFHGFEGCEEE?BGGGGFHGBGGG4GFBGGGGGGGF24F4B44B0?/<E//?/B<////@@222>>2<A@->---./00::00000.-.-../0.00.09..00900=0000900/000.;0090;0/9/;99/////////9/:///;..:-///;///.///9//:.--..//9////;////////./...9/
@M03495:530:000000000-LYBTV:1:2110:19831:11478 2:N:0:CTGGAGTA+AACCGAAC
ATATTTTGCCGTTGATAAACCAGCTAATCCTGAAAAAAAAATCAAAGCTAAAAACTACAATGCTAAGACCACGATGTGACTGCTATCAAAGTTAGATATATATGTAAATTATTCATCTGTCAAATCCTAGAATTATATCATACCTGCTCCAGCAATCACGACCTGTCCTGGCAAACAACCTGCAGAAAAGCCAATCAAATATATTTTCACAAGAGATGGAATGTGAGGCAATAATAGAGTACAAAGGTTGA
+
BBABBFFFFFBBGGGGGGGGGGHHHHGHHHHHHHGHHGGGGHHHHHHFHHHEHHGHHHHHGHHHHHGHHHHGGGHGHHHHHHHHHHHHHHHHHHHGHHHHHHHHHHHHHHHHHGHEFGHHHHHGHHHHHGHHHHHHHHHGHHHFHHHFFHGHFHFHHHHGDGGGHFFHFHHHHHHHHHFGFFFGFGEHHGHHHHFHHHBGFHHHGGHFHHHGGHHFHHHHGHGCFBFFEEGFGGFFFGGBFGGFGGGGGGB
@M03495:530:000000000-LYBTV:1:2110:5505:11491 2:N:0:CTGGAGTA+AACCGAAC
ATATTTTGCCGTTGATAAACCACCCTCCCTGTGGTCGTTATCTTGCTCCTTCTGTCGTCAACGAATTTACTAATTCCAAAGCTCACATGCTGACAGATCGGAAGAGCGTCGTGTAGGGAAAGAGTGTGTTCGGTTGTGTAGATCTCGGTGGTCGCCGGATCATTAAAAAAAAAAATAGAATAGTGCAGTAGTCATTGATGTTAGTGAACTGAAGACAGATATAACAAGAATATAGTGTGAATTACTTAAAG
+
CABCCFFFFFCAGGFGGGGGGGGGGHHGGGHHHHHHGEGHHHHHHHHGHHHHHHHHGGGHGHGGGHHHHHHHHHHHHHHHHHHHHHHHHHHHHHHFHHHHGGGGHHHGGGGEGFGGHGFHHHFHDGGHGHHGGGGGGDF2G2>>@20/<?</?>-.<--.<.0<00=<0:--9:9:0000000000909000000;00009///:////9///////9//////////////9/////;///////9////
@M03495:530:000000000-LYBTV:1:2110:20448:11507 2:N:0:CTGGAGTA+AACCGAAC
ATATTTTGCCGTTGATAAACCAAAGCTCACATGCTGACAGATCGGAAGAGCGTCGTGTAGGGAAAGAGTGTGTTCGGTTGTGTAGATCTCGGGGGTCGCCGGAGCATTAAAAAAAAAAAAAACGAAAAGTTGAGGTGGAAAGGGTTATTACAGAGGATGAAAGTGATGCTATATCTAGTTAAACTTATCTGTACTGAGAGAGTCGCTGCGCGACACGTGAAGAAGCGCTACGCACCACTCTAGATCACAAG
+
CCCCCFFFFFDDGGGGGGGGGGHHGHHHHHHHHHHHGHHHHHHHGGGGHHHGGGGEGHHHHGHHHHGHGGGHFGGGCEEGGE2DB44@B41?/EE//</<<////?=@111FGDFC@C-@--.-...-/01<10//.9.:0......:<11101:../00111:111111<11111111111101:0<111<11:11010.<00--...-------<:...11/:0--.--.-9-9..0/11111<0/00<
@M03495:530:000000000-LYBTV:1:2110:25030:11518 2:N:0:CTGGAGTA+AACCGAAC
ATATTTTGCCGTGATAAACCAGGACTCAGGCTGGACCAAAGCTCACATGCTGACAGATCGGAAGAGCGTCGTGTAGGGAAAGAGTGTGTTCGGTTGTGTAGATCTCGGTGGTCGCCGTATCATTTAAAACAAAAAAAGAGATAGCATAGACTGCTTGCACACATCTGTCGAACCAGGTGTCTCATTTTTCTTGCAATATTATCCTACCCCAAACACCTTTACACTCGCAACCCTCTCTCAGCTTTATACCA
+
BBBBBFFFFFBBECGGGGGGGGGGGHHHHHHGFGFHHHHHHHGGHHHHHHHHHHGHGHHHGGGGHGFFEEGGGEHG3FBGFGFGGHHGG3GGCFG?EECEE444FG?E//</3>//@//?022@22>@G2F/FGH/@EA0011>11><111110000.<00.<00<000..:;-;..::0:C:000090/;090000;000000000..........;09//////.--.-...9.////////;//////
@M03495:530:000000000-LYBTV:1:2110:5452:11521 2:N:0:CTGGAGTA+AACCGAAC
ATATTTTGCCGTTGATAAACCAGTCAACGAATTTACTAATTCCAAAGCTCACATGCTGACAGATCGGAAGAGCGTCGTGTAGGGAAAGAGTGTGTTCGGTTGTGTAGATCTCGGTGGGCGCCGTATCATTAAAAAAAAAAAGATAAAAAAAGATGAGAGAAAGCGGTGCAAGAGTAGAACTGAGGACAGTTGAGTGGTATGATGAGCGAGGTATTGCATAGGATAATGCAACCAGGTAACCAAGGTGTACA
+
CBCCDFFFFFDCGGGGGGGGGGHGHHHHGGGHHHGHHHHHHHHHHHHHHHHHHHHHHHIHHHHHHHGGGGHHHGGGGGGHHHHGHHHHHHHHHHGFGGGGGGGG??F44BFDFF??A<///<///@0D2F2F22GCF-@<<..00000<--.:000000.000/.-.-900:/:0;00000000.0.:900000:0.00;0000;00--;-900;0000:000;000:000:....0000009..:B0000
@M03495:530:000000000-LYBTV:1:2110:5154:11524 2:N:0:CTGGAGTA+AACCGAAC
ATATTTTGCCGTTGATAAACCAGTCTCCAAAGCTCACATGCTGACAGATCGGAAGAGCGTCGTGTAGGGAAAGAGTGTGTTCGGTTGTGTAGATCTCGGGGGTCGCCGTATTATTTAAAAAAAAAAAAACTTACCTGACCACTATGCGGTGTAGGATATCGCGTAGATCGAAGTATTCACCATGCGCTGTGTAGATAGTTGTGGACTGTGTCATATCACACAGTACCTATCGGATAAACAATAGCAGGTGC
+
BCCCCFFFFFCAGGGGGGGGGGHHHHHHHHHHHHHHGHHHHHHHHHHHHHHGGGGHGHGGGGEGAGHHGHHHHGHHHHHGHHGGGGGGE2@FFDBBF11/>@//>/////02?2F11?DGHGDGC?---:0000:00///0.0/000.-.-.00000000..----.00.9/.9900:0009;09..--./;0000000900..000.000000:000000..000009:9.-...0000.0;0000..00
@M03495:530:000000000-LYBTV:1:2110:15090:11543 2:N:0:CTGGAGTA+AACCGAAC
ATATTTTGCCGTTGATAAACCAGTTGGCTCTAGCTGCCATGCAATGTCACAACCACTTCTTGCCCTCCAAAGCTCACATGCTGACAGATCGGAAGAGCGTCGTGTAGGGAAAGAGTGTGTTCGGTTGTGTAGATCTCGGTGGGCGGCGGGTCGTTAAAAAAAAAAGAGGGCTGAGATGGCAGGAGTCACGTCGAGCTGTAGTTGCACGCCATACTGCGGGAGGGCGTCGGGTGGGTAACATATCTGGGTGG
+
BCCDDFFFFFDDGGGGGGGGGGHHHHHHHHHHHHHHHHHHHHHHHHHHHHHHGGGGHHHHHHHHHHHGHHHHHHHHHHHHHHHFHHHHHHHGGGGHHHGGGGGGGGGGGHHHHHHFFEGBGHFC?EGGG?3F3BD33FFD???///-------9:..CBFBFA->../.......:000//.9..//009..---..0000:00:0:.-..90/00:.------.9;----:---.0/:00000000//.-
@M03495:530:000000000-LYBTV:1:2110:20735:11571 2:N:0:CTGGAGTA+AACCGAAC
ATATTTTGCCGTTGATAAACCAGCTAATCCTGAAAAAAAAATCAAAGCTAAAAACTACAATGCTAAGACCACGATGTGACTGCTATCAAAGTTAGATATATATGTAAATTATTCATCTGTCAAATCCTAGAATTATATCATACCTGCTCCAGCAATCACGACCTGTAATGGTTTAGTGGGTTGTTCACTGTTTCTGAAAAATGAAGATAGTTGTCCAGCTTCCAAAAAGTTTATTGTGTTTTCTAGTGGAG
+
ABCCCFFFFFCBGGGGGGGGGGHHHHHHHHHHHHHHHGGGGHHHHHHGHHHHHHGHHHHHHHHHHHHHHGHHGGHGFFHHHHGHHHHHGHHHHHHHHHBFHHHHHHHHGHHHHHHHHHHHGHHHHHHHHHHHHHHHHHGHHHHFHHGHHHHHEHGHHHHGEGGGGHHHHGFGHFHHFGFHEADDGHHHHHHGHHHHHHHHHHHHHHHGHHHHHHHGHHHHHBFHHFHEDFBBFFGGGGBFFGGGGGFGFFE
@M03495:530:000000000-LYBTV:1:2110:27630:11573 2:N:0:CTGGAGTA+AACCGAAC
ATATTTTGCCGTTGATAAACCACCCTCCCTGTGGTCGTTATCTTGCTCCTTCTGTCGTCAACGAATTTACTAATTCCAAAGCTCACATGCTGACAGATCGGAAGAGCGTCGTGTAGGGAAAGAGTGTGTTCGGTTGTGGAGAGCTCGGGGGGGGGCGCGTCCTTAAAAAAAAAAAGAATTTTACGAAATCTCAGTGTAGCAGTGTTGACGACAGTGTATAAGTATCGGTAGGTGAGGTCTCCTAGTTCTGT
+
CCBCCFFFFFCAGGGGGFGGGGGGGHGGGHHFGHFHGEGFHHHHHHHHHHHHHHHHGGGHFHGGEHHHHHHHHGHHHFHFFGHHHHHHHHEHHHHGHHHHGGFGGHHGEGGEG/BFFFHHHHFGGHDHCCGGGGDGGG/2/2//11?>/>@9-;--9--;--;0900;0-@=99-...000000.....0:0000;0000000009.00.9---00;0;0090000.-;;.;000..//0000:0000000
@M03495:530:000000000-LYBTV:1:2110:23339:11576 2:N:0:CTGGAGTA+AACCGAAC
ATATTTTGCCGTTGATAAACCAGAGGACTCAGGCTGGACCAAAGCTCACATGCTGACAGATCGGAAGAGCGTCGTGTAGGGAAAGAGTGTGTTCGGTTGTGTAGATCTCGGGGGTCGGCGTGTCATTAATAAAAAAAAAAGCGGAGTAGTAACAGTGCGCTATGCAGTAGGACGAGAGGCGGGAGGTGGCTGTCGAGTGAGGTGTGAGTCATATGAGGAGGTGGATCGCGAGGGTATGGATACAGTCGTTA
+
BBBBBDFFFFBA?EGFGGFGFGHHHGHHCHBGBGHHGHHGHHHHHHHHHHHHHHGHHHHHHHFEEGGGFHGEGGEEFHGHGGFGGFGGHHHHFDEE1EE//0?B4444B0C/////>/</--<<1>=1<1>FGFG?--:-...---./;;00000000--;-9000///////9-9.-..------9.....:/..9/.//./.;.//;///////9//......9/..-----.///.////9/9/..;.
@M03495:530:000000000-LYBTV:1:2110:18306:11578 2:N:0:CTGGAGTA+AACCGAAC
ATATTTTGCCGTTGATAAACCAGCTAATCCTGAAAAAAAAATCAAAGCTAAAAACTACAATGCTAAGACCACGATGTGACTGCTATCAAAGTTAGATATATATGTAAATTATTCATCTGTCAAATCCTAGAATTATATCATACCTGCTCCAGCAATCACGACCTGTAATGGTTTAGTGGGTTGTTCACTGTTTCTGAAAAATGAAGATAGTTGTCCAGCTTCCAAAAAGTTTATTGTGTTTTCTAGTGGAG
+
ABAABFFFFFDBGCEGGGGGFFEHHHFHGFHHHHFHHGFECGHHFHFCGFFGHHFEGHHGHHCHGHHHFHCHGGHGHFGHHFHHEGEEFHHEHFGFFGFFFGHEGBB?E4GHFHHHHFFHFHFHHHHHGHEEHBGHFGFBGHGFFGGGFGCCFGF2C2GCGC@DFHFGHHB?D0FG=GFGDE-<GHGHHHHHHGHGFFHH.CB0=C0CCGC0GB:00C/GFG:GG0.AAFF09BCFGFFF/CF900;CFCE
@M03495:530:000000000-LYBTV:1:2110:11414:11609 2:N:0:CTGGAGTA+AACCGAAC
ATATTTTGCCGTTGATAAACCAGTCAACGAATTTACTAATTCCAAAGCTCACATGCTGACAGATCGGAAGAGCGTCGTGTAGGGAAAGAGTGTGTTCGGTTGTGTAGATCTCGGTGGTCGCCGGATCATTAAAAAAAAAAAAAAAAAAAACATTACAGAGATGACTGGTGTGATCAGTCGACAGAGATATGCAAGTATGACAAGTGAGATAACATGAGTTATTGTATAACGAATAATTGAGACAGAATGAC
+
CDDCCFFFFFDDGGGGGGGGGGHHHHHHGGGHHHHHHHHHHHHHHHHHHHHHHHHHHIHHHHHHHHGGGGHHHGGGGGGHHHHGHHHHGHHHGHGGHGGGGGGE?F344B?DFF<<A/3//<///</@GH2>2@DCC?D<@AA-------..0000000/:000000.0/..:0<00<0..-.-///00<<000<000<0000.<0000<00000000000<00<00<00..99.00000<90///0000:
@M03495:530:000000000-LYBTV:1:2110:11969:11615 2:N:0:CTGGAGTA+AACCGAAC
ATATTTTGCCGTTGATAAACCAGCTAATCCTGAAAAAAAAATCAAAGCTAAAAACTACAATGCTAAGACCACGATGTGACTGCTATCAAAGTTAGATATATATGTAAATTATTCATCTGTCAAATCCTAGAATTATATCATACCTGCTCCAGCAATCACGACCTGTAATGGTTTAGTGGGTTGTTCACTGTTTCTGAAAAATGAAGATAGTTGTCCAGCTTCCAAAAAGTTTATTGTGTTTTCTAGTGGAG
+
ABAAAFFFFFBBGGGGGGGGGGHHHGHGHHGFFBHHCFGCGHHHHGHHHHHHFHEHHGHHHGEGHGFHHHHHGGGEBGGFHEFGHFBGHGHFGHHHGGHHHHGHHHHHHHHHGGHHHHHHHHHHHHHHHHHGHHHHHHGHHHFBHGGHHHHFGFHGHHHCDFCDHHGHHHHHGGHE1DGHGFCEHHFHHHDGGHHHHGBGCGFHEHFHHHHHHHHFGBCGHHHFHHHE.0BCBFGGGGBBFFBFGGFGGFG
@M03495:530:000000000-LYBTV:1:2110:7479:11623 2:N:0:CTGGAGTA+AACCGAAC
ATATTTTGCCGTTGATAAACCAGCTAATCCTGAAAAAAAAATCAAAGCTAAAAACTACAATGCTAAGACCACGATGTGACTGCTATCAAAGTTAGATATATATGTAAATTATTCATCTGTCAAATCCTAGAATTATATCATACCTGCTCCAGCAATCACGACCTGTAATGGTTTAGTGGGTTGTTCACTGTTTCTGAAAAATGAAGATAGTTGTCCAGCTTCCAAAAAGTTTATTGTGTTTTCTAGTGGAG
+
BCBCCFFFFFCBGGGGGGGGGGHHHHHHHGHHHHHHHGGGGHHHHHHGHGHGHHGHHHHHHHHHHGHHHHHHGGHGHHHFGHHHHHHHHHGGHHFGHHHHHHHHHHHHHHHHHHHHFHHHHHHHHHHHHHHHHHHHHHHHHHFHGHHHHEHHHHHHHHHGGGGGHHHGHHHFGHHHFFFGCFGGHHHHGHDGDHHHHFHEHHHFHBBGFGHHFHFHHHGHHHHHGCCEFGGGGFFBFFGFFGGEFB00.9:
@M03495:530:000000000-LYBTV:1:2110:28626:11657 2:N:0:CTGGAGTA+AACCGAAC
ATATTTTGCCGTTGATAAACCAGAGGACTCAGGCTGGACCAAAGCTCACATGCTGACAGATCGGAAGAGCGTCGTGTAGGGAAAGAGTGTGTTCGGTTGTGTAGATCTCGGGGGGGGCCGGAGGATTAAAAAAAAAACAGAGGTAGAGGGAGGAGTGGCACTGCGGTGGACGACAGAGTGGTGCTCGCAGAAGGCGCGGGAAGGGATATAGAATAGCGGACATGGGTGCGGTTGTTGACGTGGTGATGATT
+
ABBCCFFFFFBCGGGGGFGGGGHHHGHCHHEGHEGGGHHHHHHCGGHGHGHHHHHHHHFHFHGGEFGGGHGEEFEG?CGHGGHHHHHEG4BFGHFE1EE?E?4F444BFGF/<C--9--:--9-./;/////-----../9/./////:.;.-../.../////.-.-../-----////././//.--.-//..-------..99///////////-----///9/..-9.--...//......9/////
@M03495:530:000000000-LYBTV:1:2110:3578:11675 2:N:0:CTGGAGTA+AACCGAAC
ATATTTTGCCGTTGATAAACCAGTCAGGAGTCCAAAGCTCACATGCTGACAGATCGGAAGAGCGTCGTGTAGGGAAAGAGTGTGTTCGGTTGTGTAGATTTCGGGGGGCGGCGGGTCATTAAAAAGAAAAAAGGGGAGGGGAGAGAGAGAGGGGGAAAGACGAGAGATGTAAGACGAGTATGCAATACGATGATACGATGAAGCGGATGGGACGTGATAGAGTAGTGGGGGACGTGGCATGATTGTTGAGG
+
CCCCCFFFFFBBGGGGGFGGGGHHHHHEFFGHHHHFFFHHHHGFHHFFGHHHHHHHGGEGHHHFGFEEEGFHHGGFGFBGGFGGFFGFGFFGGG24@444?4FE/>?--;-------.////:/:...9:.-...-.----.9.......:..-9-...//.--.;.////////9--.:////////.:../://..9.://;---99.:/.-;..//::////:/.;--9-:;D.-//.//////.///
@M03495:530:000000000-LYBTV:1:2110:6473:11694 2:N:0:CTGGAGTA+AACCGAAC
ATATTTTGCCGTTGATAAACCACCCTCCCTGTGGTCGTTATCTTGCTCCTTCTGTCGTCAACGAATTTACTTCCAAAGCTCACATGCTGACAGATCGGAAGAGCGTCGTGTAGGGAAAGAGTGTGTTCGGTTGTGTAGATCTCGGGGGGGGGCGGAGCATTAAAAAAAAAAAAAAGGAGTAATGTTGATGTAGGGTCGAGGTAGCAAATGGAAGTGATGCGACGCCAGAAGACAGGATCGTATCGACGGAG
+
CCBCCFFFFFDCGGGGGGGGGGGGGHHGGHHHHHHHGGGHHHHHHHHHHHHHHHHHGGGHGHGGFHHHHHHHHHHHHHHHHHHHHHHHHHHHHGHHHGGGGHHHGGGGGGHHHHGFHHHHHHHFHHFGGGFGGGG22@222>20//<@---9------.0B0:0;:--;9--;--.9/.:/00000:0000:0:.//---9.0000000000:/000000-.:---.-./00/:/..0/././;..--9..
@M03495:530:000000000-LYBTV:1:2110:23791:11700 2:N:0:CTGGAGTA+AACCGAAC
ATATTTTGCCGTTGATAAACCACCCTCCCTGTGGTCGTTATCTTGCTCCTTCTGTCGTCAACGAATAATTCCAAAGCTCACATGCTGACAGATCGGAAGAGCGTCGTGTAGGGAAAGAGTGTGTTCGGTTGTGTAGATCTCGGGGGGGGGCGGTACATTTAAAAAAAAAAATAAGCGAAAGTGTTTCGACTACGGTGAACGTGCTCGGGTAGCGGAGGTCGTGTATCGGAAGTATGCTGGTGGTCGTGGAG
+
BBBBBFFFFFBBGGGGGFGGGGGGGHHGGHHHHHBGGEEHHHHHHHHHHHHHHHHHGGGHFHGFGHGGHHHHGHHHHHHHHGHHHHGHHHHFHHHGEGGHHBEGGGGGCGHEGHHGHHHHEFBFFHGFFDFFFFF222@22@A/>@-------9.://;//;/9/@9->9-.//;/-.--.9/9/;/....9/;.9..//...../.--;;./---;-;.--.9.9/.-...9///9///9...;9@9...
@M03495:530:000000000-LYBTV:1:2110:20548:11704 2:N:0:CTGGAGTA+AACCGAAC
ATATTTTGCCGTTGATAAACCAGCTAATCCTGAAAAAAAAATCAAAGCTAAAAACTACAATGCTAAGACCACGATGTGACTGCTATCAAAGTTAGATATATATGTAAATTATTCATCTGTCAAATCCTAGAATTATATCATACCTGCTCCAGCAATCACGACCTGTAATGGTTTAGTGGGTTGTTCACTGTTTCTGAAAAATGAAGATAGTTGTCCAGCTTCCAAAAAGTTTATTGTGTTTTCTAGTGGAG
+
3AAABFFFFFBBGGGGGGGGGGGHHHHHGHHHHFHFHGGGGHHHHHEBHHGGHHGHHHHHGHHHHGHHGHHHGGGGHFEHHFFFGHHGHHHFGHGHHHHHHHHHGHGHHHHHHHHHHGBGBGHHHHGHHHHHHHHHHHHHHHHHFHFFFGFH2GGHGHHGGFGFHFHHHHHGHFGFHHEHDC?DFGFGHHHHGHGHHF0D<CGFDFHHBGC0:CC0:CGFBGFFGGCFFFFGGGBBBBFGG;FFFBBF.FE
@M03495:530:000000000-LYBTV:1:2110:3278:11719 2:N:0:CTGGAGTA+AACCGAAC
ATATTTTGCCGTTGATAAACCACCCTCCCTGTGGTCGTTATCTTGCTCCTTCTGTCGTCAACGAATTTACTAATTCCAAAGCTCACATGCTGACAGATCGGAAGAGCGTCGTGTAGGGAAAGAGTGTGTTCGGTTGTGTAGATCTCGGGGGTCGCCGCATCATGAAAAAAAAATAAAGAGGTGAGGAGGGGATCGCGCAGAGACTCACGGCACCGCAGGCAGCTAGTGAGGGGTGACAGCGGAGCACACAT
+
B3ABAFFFFFBBC?EGGBGGGGGDEHHGGHGGFFAF?EFEGHGFFHHHHHHHHHHHGGGHGHGGE1BGHHFHHEGHHHHHHEHHHHHHHHHHGHFFHHHGGGGGHHHGGGGGFFGHHGFHHGCFBFFGGCHGCFFCF/22222@22<?/<>-.<-.---.-::0000;9--:?.90000/././../..--.9...-----..9////..;--9-----.99.9//;///..-.9./;/.-----...../
@M03495:530:000000000-LYBTV:1:2110:7148:11736 2:N:0:CTGGAGTA+AACCGAAC
ATATTTTGCCGTTGATAAACCAGCTAATCCTGAAAAAAAAATCAAAGCTAAAAACTACAATGCTAAGACCACGATGTGACTGCTATCAAAGTTAGATATATATGTAAATTATTCATCTGTCAAATCCTAGAATTATATCATACCTGCTCCAGCAATCACGACCTGTAATGGTTTAGTGGGTTGTTCACTGTTTCTGAAAAATGAAGATAGTTGTCCAGCTTCCAAAAAGTTTATTGTGTTTTCTAGTGGAG
+
3AABAFFFFFBBGCGGGGGGFGGHHHHHHHHHHHHHHFGGGHHHHGHHHHHHHGGHHHHFHHGHHHHHHHHHGGHGHFHFHGHHGFHGHHHFHHHHHHHHGHHHHHHHHHHHHHHHHHHHHGHGFHGHHHGHHHHHHHGHHHGHHHHHFHHGHHHHGHFFCFGGHHHEHHHHHFHH1FFGGGGGHHHHHHFFGHHHHHHFHFHHHHGHHHHFHHHFHHHHBHFFFHACDFGGFFGFGB/CC/FGFGFGF:A
@M03495:530:000000000-LYBTV:1:2110:6009:11742 2:N:0:CTGGAGTA+AACCGAAC
ATATTTTGCCGTTGATAAACCAGCTAATCCTGAAAAAAAAATCAAAGCTAAAAACTACAATGCTAAGACCACGATGTGACTGCTATCAAAGTTAGATATATATGTAAATTATTCATCTGTCAAATCCTAGAATTATATCATACCTGCTCCAGCAATCACGACCTGGTCCTGGCAAACAACCTGCAGAAAAGCCAATCAAATATATTTTCACAAGAGATGGAATGTGAGGCAATAATAGAGTACAAAGGTTG
+
CCCCCFFFFFDCGGGGGGGGGGHHHHHHHHHHHHHHHGGGGHHHHHHHHHHHHHGHHHHHHHHHHHHHHHHHGGHGHHHHHHHHHHHHHHHHHHHHHHHHHHHHHHHHHGHHHHHHHHHHHHHHHHHHHBDHHHHHHHHHHHHHHHHEHHGHGHGFHHHGGGGGHHHHHHHHHHHHHHGFGFHFHFHFHHHHGF/CGHHHGGBCCHHHGHHHHHHHHHHGFFHGCFGGAEE?GFFFGGGGFGGGGFGE9F/
@M03495:530:000000000-LYBTV:1:2110:15580:11750 2:N:0:CTGGAGTA+AACCGAAC
ATATTTTGCCGTTGATAAACCAGCTAATTCCAAAGCTCACATGCTGACAGATCGGAAGAGCGTCGTGTAGGGAAAGAGTGTGTTCGGTTGTGTAGACCTCGGGGGAGGCAGGAACATTAAAAAAAAAACTACGCAAACGGACTGCATAAGCTGGTATCTGTAACTCACACAGTTTTTTGCTACATGGAGCCCACGAAGGACGTTCGATGAACGTGTGCTCTGCCATGCTTCCAGCACCTTCTAGCCACCAA
+
BAABBFFFFFBBGGGGGGGGGGHHGHHHHHHHHHFHHHHHGHGHHHHHGHHHHGGGGGHHHGGGGEFAFGHEHHEHBFDFGH1FGGGFFGGE243B43331?/E/////////2@2@@>2<F1/----<00/.-<--....--:/0:0:000;/;00;00;000000/0/:.0000.9-/9////;./.:....--..9..-..9..///:/..././//////:9/;///////.../99//:B/9.:..
@M03495:530:000000000-LYBTV:1:2110:15978:11755 2:N:0:CTGGAGTA+AACCGAAC
ATATTTTGCCGTTGATAAACCACCCTCCCTGTGGTCGTTATCTTGCTCCTTCTGTCGTCAACGAATTTACTAATTCCAAAGCTCACATGCTGACAGATCGGAAGAGCGTCGTGTAGGGAAAGAGTGTGTTCGGTTGTGTAGATCTCGGGGGGCGGCGTGTCATTAAAAAAAAAATATATAGAGGTGATGGAGAGAGCTGAGAGCTGAGAAATACAGGAGGATGAAGAGTGCAGACGTGATGGGAGTAGCAA
+
CCDDCFFFFFDCGGGGGGGGGGGGGHHGGHHHHHGHGGGHHHHHHHHHHHHHHHHHGGGHGHGGGHHHHHHHGHHHHHHHHHHHHHHHHHHHHHHHHHHHGFGGHHHGGGGGGCGGHGHHAGGGFGGHHCGFGFGGGG2DD222@2?F/<A-----9--:;:000000BDFF;B.:0000::0/0.0:00//;.;..000.00.:00.00000000/..../00000.000000.-.../00./9.:0:00
@M03495:530:000000000-LYBTV:1:2110:6850:11764 2:N:0:CTGGAGTA+AACCGAAC
ATATTTTGCCGTTGATAAACCAGCTAATCCTGAAAAAAAAATCAAAGCTAAAAACTACAATGCTAAGACCACGATGTGACTGCTATCAAAGTTAGATATATATGTAAATTATTCATCTGTCAAATCCTAGAATTATATCATACCTGCTCCAGCAATCACGACCTGTAATGGTTTAGTGGGTTGTTCACTGTTTCTGAAAAATGAAGATAGTTGTCCAGCTTCCAAAAAGTTTATTGTGTTTTCTAGTGGAG
+
BBBBBFFFFFBAGFGGGGGGGEHHHHHHHHGHHGHFHGGGGHHHHHGHHHHHHHGHHHHHHHHHHHHGGHHHGGHGGFHHHHHHHHHHHFFHHHHGHHHHHHGHGHHHHHHHHHGHHHGHHHHGHHHHHHHHHHHHHHHHHHGHHGHHGHHHGGHHHHHGGGGGHFHGEHHFFHHHHHHHGGGGHHHHHHHHGHHHEFFGGHHHHFCGHHHGHHHHHHGHHFFGGFEGGGGGGGGGFGGGGGGGGGGGGGG
@M03495:530:000000000-LYBTV:1:2110:5826:11774 2:N:0:CTGGAGTA+AACCGAAC
ATATTTTGCCGTTGATAAACCAGCCTCCCTGTGGTCGTTATCTTGCTCCTTCTGTCGTCAACGAATTTACTAATTCCAAAGCTCACATGCTGACAGATCGGAAGAGCGTCGTGTAGGGAAAGAGTGTGTTCGGTTGTGTAGATCTCGGGGGTCGCCGTATCATTAAACAAAAAAAAAGGTATGAACGCTGTTGGTTTGTGCGGCGATAGGTCAGCAATAACGACGACCCACAGACACACAATGATGCAACG
+
DDDDDFFFFFCCGGGGGGGGGGHHGHHHGHHHHHHGGGGHHHHHHHHHHHHHHHHHGGGHGHGGGHHHHHHHHHHHHHHHHHGHHHHHHHGHHHHHHHHHGGGGHHHGGGGEF?GGHGHHHHHGHHGHHFGGGGGGGGGBD22>220///<<<<-.<-...0000<<00:.<<----..<0000<0....<00.....//<.---<-../0<0/0</0000<.--<---..<.0.///...000000000-
@M03495:530:000000000-LYBTV:1:2110:21219:11781 2:N:0:CTGGAGTA+AACCGAAC
ATATTTTGCCGTTGATAAACCAGCTAATCCTGAAAAAAAAATCAAAGCTAAAAACTACAATGCTAAGACCACGATGTGACTGCTATCAAAGTTAGATATATATGTAAATTATTCATCTGTCAAATCCTAGAATTATATCATACCTGCTCCAGCAATCACGACCTGTCCTGGCAAACAACCTGCAGAAAAGCCAATCAAATATATTTTCACAAGAGATGGAATGTGAGGCAATAATAGAGTACAAAGGTTGA
+
BBCCCFFFFFDCGGGGGGGGGGHHHHHHHHHHHHHHHGGGGHHHHHHHHHHHHHGHHHHHHHHHHHHHHGHHGGHGHHHHHHGHHHHHGHHHHHHHHHHHHHHHHHHHHHHHHHHHHHHHHHHHHHHHHGHHHHHHHGHGHHHHFHFFHHHHEHHHHHHGGGGGHFHHHHHHHGFFHCGDHHFHHGHHHHHHHHGHHHHGHHHHGHHHHHHHHHHHGGHHHGHHGFGEGGGFGGGGGGGFFFGGGGGFGBC
@M03495:530:000000000-LYBTV:1:2110:13286:11822 2:N:0:CTGGAGTA+AACCGAAC
ATATTTTGCCGTTGATAAACCAGCTAATCCTGAAAAAAAAATCAAAGCTAAAAACTACAATGCTAAGACCACGATGTGACTGCTATCAAAGTTAGATATATATGTAAATTATTCATCTGTCAAATCCTAGAATTATATCATACCTGCTCCAGCAATCACGACCTGTAATGGTTTAGTGGGTTGTTCACTGTTTCTGAAAAATGAAGATAGTTGTCCAGCTTCCAAAAAGTTTATTGTGTTTTCTAGTGGAG
+
BCCCCFFFFFCAGGGGGGGGGGHHHHHHHHHHHHHHHGGGGHHHHGHHHGHHHHGGHHGHGHHHHGHHHHHHGGHGGGHHHHHHHHHHHHGHHHFFHHFHHHHHHHHHHFHHFHHHGGHHHHHHHHHHHHGHHHEFHFBHHHHHHHHHEHHHHEHHG2FEEE@EFHHHHHHFGHHHDFHHGGFFHGHEHGGHHHGHHHHHHHHHGHHHHEGHFHHHHHB0GCCCCG.CF0FGFGFGCFFGGGGGGFGGGFE
@M03495:530:000000000-LYBTV:1:2110:27557:11836 2:N:0:CTGGAGTA+AACCGAAC
ATATTTTGCCGTTGATAAACCACCCTCCCTGTGGTCGTTATCTTGCTCCTTCTGTCGTCAACGAATTTACTAATTCCAAAGCTCACATGCTGACAGATCGGAAGAGCGTCGTGTAGGGAAAGAGTGTGTTCGGTTGTGTAGATTTCGGTGGTCGCCGGGGCATTAAAAAAAAAAAATTGGAAGAGTGGGAAGGGACGCTGTTCGACGGGTATTGTGATGTTGTCGGTACATGCTGGTGCGGCGCTAGAGGC
+
BCCCCFFFFFCCGGGGGGGGGGGGGHHGGHHHHHGHGGGHHHHHEHHHHHHHHHHHGGGHGHGGGHHHHHHHHHHHHHHHHHHHHHHHHHHHGHHHHHHHGEFGFHHGFGGGGGHHHGGG/FBGDGDHGGFFGGGGGG@222222@?>/??/1>-.<----</0:00:::A-9;-9.90900/..00...0.....9-...00..;-----00000000:00;0.--.:9000900//0-----9:.00/.
@M03495:530:000000000-LYBTV:1:2110:15869:11844 2:N:0:CTGGAGTA+AACCGAAC
ATATTTTGCCGTTGATAAACCACCCTCCCTGTGCCCTCCAAAGCTCACATGCTGACAGATCGGAAGAGCGTCGTGTAGGGAAAGAGTGTGTTCGGTTGTGTAGATCTCGGTGGGCGCCGGATGATTAAAAAAAAAAAGACATATAGGCTACAAGGGATCATAGGTAAGCTGGGAATAGTGAATTTCTCTCTGAGGATGAGAGTTGATGCAGCGTATGCGATCTGTTATGTATTACATAGTGGTACCTGCTA
+
CCCCDFFFFFCCGGGGGGGGGGGGGHHGGHHHHHGHHHGFHHGHHHGHHHHHHHHHHHHGHHGGGGGHHGGGGEGGGHHGGHHHHHHHHHHHHGGFGGGGBEGF4D440F/?E//<//<////1111?DDBF?-<@-.<//000000000/000.../..00000000000/:;0/00000000;000000000.0/0000;;000:00000-.../0;9E..00000:00:000:000;0.000:00.00
@M03495:530:000000000-LYBTV:1:2110:4561:11850 2:N:0:CTGGAGTA+AACCGAAC
ATATTTTGCCGTTGATAAACCAGCTAATCCTGAAAAAAAAATCAAAGCTAAAAACTACAATGCTAAGACCACGATGTGACTGCTATCAAAGTTAGATATATATGTAAATTATTCATCTGTCAAATCCTAGAATTATATCATACCTGCTCCAGCAATCACGACCTGTAATGGTTTAGTGGGTTGTTCACTGTTTCTGAAAAATGAAGATAGTTGTCCAGCTTCCAAAAAGTTTATTGTGTTTTCTAGTGGAG
+
A1AAAFB31BA>AACGFB1110BFGFEFFF3FD1FG0EEEFHHHGFFBGHHHGHEFHBHHEAGBDGE1GHHG?EGEBD2F2FFHGFFHHHHGHHHHHEFHGHHHEFHEFDHGHFGHHHHHHHHGFHCGHFBHHHHGHGHFHHG<FGCGDGHHEFHGHHHGGCGGFHHHGHH1FGHG1F0.EGGG.1F<GHHHFEHHGBGG<CBGGHHHHHHHFHGFGGBFG0/0;C:AEFGGGGFF0;9///00099BFFA
@M03495:530:000000000-LYBTV:1:2110:6785:11853 2:N:0:CTGGAGTA+AACCGAAC
ATATTTTGCCGTTGATAAACCACCCTCCCTGTAGTCGTTATCTTGCTCCTTCTGTCGTCAACGAATTTACTAATTCCAAAGCTCACATGCTGACAGATCGGAAGAGCGTCGTGTAGGGAAAGAGTGTGTTCGGTTGTGTAGATCTCGGTGGTCGCCGGATCATTAAAAAAAAAAAAAACGGAGATCGTGTATAGCAGTGGTGAACGTGTGAATAATGTGGGCTGGAGCGTGTAGATCGGCGATGAGCGTAG
+
CDCCDFFFFFCCGGGGGGGGGGGGGHHGGHHHHHHHGGGHHHHHGHHHHHHHHGHHGGGHGHGGGHHHHHHHHHHGHHHHHHHHHHHHHHGHHHHGHHHHGGGGHHHGGGGGGHHHHGHHHHHHGHHHGFFGGGGGGG222>2D@2@F//C/1//.>--.-.=0=00=<-@@:-----.-...-/09/.;/000000;0/0;000:../9000000:000../9:../:.../0;00..:--9.:00-..-
@M03495:530:000000000-LYBTV:1:2110:8845:11855 2:N:0:CTGGAGTA+AACCGAAC
ATATTTTGCCGTTGATAAACCACCCTCCCTGTGGTCGTTATCTTGCTCCTTCTGTCGTCAACGAATTTACTAATTCCAAAGCTCACATGCTGACAGATCGGAAGAGCGTCGTGTAGGGAAAGAGTGTGTTCGGTTGTGTAGATCTCGGGGGTGGCCGTATTATTAAAAAAAAAAAAGTGATATCAGTGTGAGGCAGGATAGGTACAGTTGGAGTAATAATCGAGCGTAAGTGGGAGGTGTACGCGAGTAGA
+
CCCCCFFFFFCCGGGGGGGGGGGGGHHGGHHHHHHHGGGGHHHHGHHHGHHHHHHHGGGHGHGGGHHHHHHHHHGHHHHHHGHHHHHHHHHHHHHHHHHHGGGGHHHGGGGGFFGGHGFHHHGGGHGHHHHGGGGGGGCDGD22GDCF/<----..:-..000:000;:9BA;---.0000000000;;000....-.000/0000000000/0/000000.:..-....000...-..;00..----.00
@M03495:530:000000000-LYBTV:1:2110:18976:11868 2:N:0:CTGGAGTA+AACCGAAC
ATATTTTGCCGTTGATAAACCAGAACCATCCAAAGCTCACATGCTGACAGATCGGAAGAGCGTCGTGTAGGGAAAGAGTGTGCTCGGTTGTGTCGTACAAGGATGTGCGCATTTCACTACTAGACTTATATTACCGCCCACCACTCCGATACTCTAGTTAGGCAGTTTCCAACGCCATACGGAGTTGAGCCCCGCATTTTCACATCAGACTTACCAAACCACCTAGCCGAGCGTTACGCCCAAACACTCCG
+
1>AA1F@D1DD>AEFGDFFD10AAA00AFAA1B10BGFF1BFBFAF1E1AGGAF//AEBB0/A/A//A0DF/0B/BGCHDF11@FE//?///02//B>/11/01>B12</</?222B2201B1B11>12B2>22@/>///?E//1FG//.<-1<11<=1>G0C0C<<=00==<<<-:.;C..AA;CC0:B/.;9--C.C00;B;00909FE000//;9E?-AEAB///--9----;A-;--A-----/;;-
@M03495:530:000000000-LYBTV:1:2110:9992:11918 2:N:0:CTGGAGTA+AACCGAAC
ATATTTTGCCGTTGATAAACCAGCTAATTCCAAAGCTCACATGCTGACAGATCGGAAGAGCGTCGTGTAGGGAAAGAGTGTGTTCGGTTGTGTAGATCTCGGGGGTCGCCGTATCATTAAAAAAAAAAAAATAGAGTGTAACGGTAGAACCCGAATAGGCAGAGAAAGGAAGTAGTGAGGATCGAGAGCACGACGTCGACAGGAAGTGTGGGGCCGACTGGGGAGCGTTCAGGCGAGAGTAGGAGTCGTGA
+
BCCCCFFFFFCBGGGGGGGGGGHHHHHGHHHHHHHHHHHHHHHHHHHHHHHHHHGGGGHHHGGGGEGFGHHGHHHHGGGHHGHGGGGGGGGC24344BD4BF/>E//>/?///0?11?1?11?/->@@---.:00;000000.-...000..---..0000:../000.//90000/00.0//....-.0:-.---.---.-..;.;009..-.-----...-.;.-9.900:/:-9:-0;00:///-../
@M03495:530:000000000-LYBTV:1:2110:20429:11919 2:N:0:CTGGAGTA+AACCGAAC
ATATTTTGCCGTTGATAAACCAGCTAATCCTGAAAAAAAAATCAAAGCTAAAAACTACAATGCTAAGACCACGATGTGACTGCTATCAAAGTTAGATATATATGTAAATTATTCATCTGTCAAATCCTAGAATTATATCATACCTGCTCCAGCAATCACGACCTCCACTGGCAAACAACCTGCAGAAAAGCCAATCAAATATATTTTCACAAGAGATGGAATGTGAGGCAATAATAGAGTACAAAGGTTGA
+
BCBCBFFFFFCCGGGGGGGGGGHHHHHHHHHHHHHHHGGGGHHHHHHHHHHHHHGHHHHHHHHHHHHHHHHHGGHGHHHHHHHHHHHHHHHHHHHHHHHHHHHHHHHHHHHHHHHHHHHHHHHHHHHGHGHHHHHHHFHHHHFHHHHHHHHHHHHHHHHGGGGGHHHHHHHHHHGHHHGGGGEHHGHHHHHHHGGGHHFGHHGHGHHHHHHCHFHHHHHHGHFBBFGGGGGGGGGGGGG9FFGGGGGFGB;
@M03495:530:000000000-LYBTV:1:2110:26349:11947 2:N:0:CTGGAGTA+AACCGAAC
ATATTTTGCCGTTGATAAACCAGCTAATCCTGAAAAAAAAATCAAAGCTAAAAACTACAATGCTAAGACCACGATGTGACTGCTATCAAAGTTAGATATATATGTAAATTATTCATCTGTCAAATCCTAGAATTATATCATACCTGCTCCAGCAATCACGACCTGTAATGGTTTAGTGGGTTGTTCACTGTTTCTGAAAAATGAAGATAGTTGTCCAGCTTCCAAAAAGTTTATTGTGTTTTCTAGTGGAG
+
?AAABFFFFFBAECGGGGFGGEGFCGHH4DFGHFDGFEG?AGHFGHEFHHGFFHEEFGHDGFFFHHHHHFFHGGEEFGFFHGFH44FFFHFHFHHHHHHHFHGFFHFHHHHHHHHGHHHGFG4FHHHHFHFHHHHGHHHHHHFHFFHHBGFEFHFHHHHGGGGGBFGF1DGFDHHF<1FCDEGF<DB00D000<DGHF0=CGFH=CGHHHH00C<C0GGEHGHHBCC..0;;CBFGFG/9BBBBFFFG?0A
@M03495:530:000000000-LYBTV:1:2110:14361:11957 2:N:0:CTGGAGTA+AACCGAAC
ATATTTTGCCGTTGATAAACCAGCTAATCCTGAAAAAAAAATCAAAGCTAAAAACTACAATGCTAAGACCACGATGTGACTGCTATCAAAGTTAGATATATATGTAAATTATTCATCTGTCAAATCCTAGAATTATATCATACCTGCTCCAGCAATCACGACCTGTAATGGTTTAGTGGGTTGTTCACTGTTTCTGAAAAATGAAGATAGTTGTCCAGCTTCCAAAAAGTTTATTGTGTTTTCTAGTGGAG
+
?ABBBBFFFFBBGGGGGGGGGGHHHHHHHHHHHHHHHGGGGHHHHHHGHHHBHHGHHHHHHHHHFHHHHHHHGGGGHHHHHHHHHHHHHHGHHHHHHHHHHHHHHHHHHHHHHHHHHHHHHHHGGHHHHGHHHHHHHHHHHHFGHHHHHGHGBGHHHHHD/B@GHHHHHHHHGHHHHHHHGGCEHGHHHHHHHHHHHHGHFHHHGHFHBGHHGHCGFFF0G0:GHEC.99FFBFGGGGGGG/CFFFGGFFE
@M03495:530:000000000-LYBTV:1:2110:13658:11993 2:N:0:CTGGAGTA+AACCGAAC
ATATTTTGCCGTTGATAAACCAGCTAATTCCAAAGCTCACATGCTGACAGATCGGAAGAGCGTCGTGTAGGGAAAGAGTGTGTTCGGTTGTGTAGAACTCGGGGGGCGCCGTAGAGTTAGAAAAAAAAAGTTATTAGAGGTCGGAGGGGGAGGGGCGAGCTGAGCAGAAACGACGGTGGAGGGCTGCATGGGGGAGTTGAAGGAGGTATGCGTTGTCGTTGGGGCGAGGACGGGCAGGGCTATATGCGGTG
+
CCCCDFFFFFCAFGGGGGGGGGHHHHHHHHHHHHGHHHHHHHHHHHHGHHHGHHCEEFGHHGEEFEEFGGHGBGHHHHEGHHFCHEEFFGEA?4B4433B1E/>/-----:-...0:0:0;B0/.-99-.0000000:0/0/------------------.00.00///0:.9--9.....9-..../00...---./00000...90000...-.0.;./;--.-::--.9-:--.--...0000;.-.9
@M03495:530:000000000-LYBTV:1:2110:24667:11996 2:N:0:CTGGAGTA+AACCGAAC
ATATTTTGCCGTTGATAAACCAGCTAATCCTGAAAAAAAAATCAAAGCTAAAAACTACAATGCTAAGACCACGATGTGACTGCTATCAAAGTTAGATATATATGTAAATTATTCATCTGTCAAATCCTAGAATTATATCATACCTGCTCCAGCAATCACGACCTGTAATGGTTTAGTGGGTTGTTCACTGTTTCTGAAAAATGAAGATAGTTGTCCAGCTTCCAAAAAGTTTATTGTGTTTTCTAGTGGAG
+
AAABAFFFFFBBGGGGGGGGGGHHHHHHHHHHHHHHHGGGGHHHEHGGHHGFFFGHHHHGHHHHHHHHHHHHGGHGFFHHHHHHGHHHHHHFHHHHHGHHHHHHHHGHHHHHHHHHGHHHHGHGGHHHHHHHHHHGHHGHHHGHHHHHHHHHHHHHHHHGG?FGHHHHHHGGHFHGGHHHGGGGHHHHHGHHHHHHHHHGHHGHDG0GFHHHHHHFHHGHHEFHBGHEDBBCFGGGGGBFFFBFGGCBAGG
@M03495:530:000000000-LYBTV:1:2110:26646:11998 2:N:0:CTGGAGTA+AACCGAAC
ATATTTTGCCGTTGATAAACCAGAACCATCCAAAGCTCACATGCTGACAGATCGGAAGAGCGTCGTGTAGGGAAAGAGTGTGTTCGGTTGTGTAAAATATGGTGGGAGTGGTAGATTTAAAAAAAATATATCTAGGTATTCATATGAATTGGTTTAACAAATTTTAATAAATACGCCAGGTTGATCACTTAGACATGTTGTTTCAATAATATTGACTGTACCATTAGATGGCTTGATCTTGTGTCGTCTTT
+
AAAAADFFFFBAAAEBF5D4GAGHG4FGFHHCFH3GEFB3AFFBDFD2BGCG3E?EFFAE2EAEEGG12@3131?CGGHB431B41/F?GGFFG4F4B344BB3///?/?/44334444B34?/>/0@>22222>1121?11@111@11111?/011>11>>11>1>DB111><..<.-.<0//00;/:C:0000;:=00/;:C0:C0000;00000090;00;090090///.;900000099/...../
@M03495:530:000000000-LYBTV:1:2110:4930:12003 2:N:0:CTGGAGTA+AACCGAAC
ATATTTTGCCGTTGTAAACCAGTCACAACCACTTCTTGCCCTCCAAAGCTCACATGCTGACAGATCGGAAGAGCGTCGTGTAGGGAAAGAGTGTGTTCGGTTGTGTAGATCTCGGTGGGCGCCGGATAATTAAAAAAAAAAAAAGAGAGGAAATGATTGGAGTTACGAGTCTCATATAAAGATTACCAAACTGTTATTCGATGAACAGAGAGAGTGTCAGATCATCAGAGGTCATTACAAGTATTACATGT
+
CCCDDFFFFFCCGGGGGGGGGGHHHHHHGGGGHHHHHHHHHHHGHHHHHHHHHHHHHHHHHHHHHHHGEGGHHHGGGGEGHHHHGFHHHHHHHHHFHHGGFGGGG2EG?F444GG/EF//>//>////??F111?F@@F-@-:-.<//...//<000<0<0/0/00..../00000000<000:00000..00000000/<<00000////...000:000000000000.0/000<00:00000000000
@M03495:530:000000000-LYBTV:1:2110:25959:12012 2:N:0:CTGGAGTA+AACCGAAC
ATATTTTGCCGTTGATAAACCACCCTCCCTGTGGTCGTTATCTTGCTCCTTCTGTCGTCAACGAATTTACTAATTCCAAAGCTCACATGCTGACAGATCGGAAGAGCGTCGTGTAGGGAAAGAGTGTGTTCGGTTGTGTAGATCTCGGAGGGCGCCGGGTCAGTTAAAAAAAAAAGAACTGGGAACCGATATGGAGTGAGTACGAACGAGCAGAAGAGCTCGGTAGTAATGGGACACCGACTACATATGGG
+
CCCCCFFFFFCBGGGGGGGGGGGGGGHGGHHHHHHHGGGHHHHHHHGHHHHHHHHHGGGHGHGGGHGHHHHHGHHHHHFHHHHHHHHHHHHHHGGGEHHHGCGGHHHGGGGGEGHHGGHH/FGHHHDGBCHGGGGGGG222@@D>2FF///-.>--A--.-;/;0;:;00--:;:.../00/9.0..-9--;000/0.00000:..-:..--:/900./0:.-9;.000:00:/..9.-----/009000.
@M03495:530:000000000-LYBTV:1:2110:7534:12028 2:N:0:CTGGAGTA+AACCGAAC
ATATTTTGCCGTTGATAAACCAGCTAATCCTGAAAAAAAAATCAAAGCTAAAAACTACAATGCTAAGACCACGATGTGACTGCTATCAAAGTTAGATATATATGTAAATTATTCATCTGTCAAATCCTAGAATTATATCATACCTGCTCCAGCAATCACGATAATGGTTTAGTGGGTTGTTCACTGTTTCTGAAAAATGAAGATAGTTGTCCAGCTTCCAAAAAGTTTATTGTGTTTTCTAGTGGAGGTCT
+
ABABBFFFFFBAGGGGGGGGGGHHFHHHHHHHGHHHFGGEGHHHHGFHHHHHHHGHHHHHHHHHHHHHHHHHGGHGFGHHHHHGHFHHHHHHHHHHHHHHHHHHHHHHHHHHHHHHHHHHHHHHHHHHHHHHHHHHHHHHHHHHHHHHHHGHHHHHHHHGDGFGHHHHHHHHHHHHGGGGHHHHGHHHHHGGFHHHHHHHGGBFHHHHHF0:GHHHHHHHHHGCAGHHHGGGFBFGGGGGGGGG?BEGGBF
@M03495:530:000000000-LYBTV:1:2110:18119:12031 2:N:0:CTGGAGTA+AACCGAAC
ATATTTTGCCGTTGATAAACCAGTTGGCTCTAGCTGCCATGCAATGTCACAACCACTTCTTGCCCTCCAAAGCTCACATGCTGACAGATCGGAAGAGCGTCGTGTAGGGAAAGAGTGTGTTCGGTTGTGTAGATCTGGGGGGGGGGCGGGTCATTAAAAAAAACAGAGTAGGCACGATCTAGGGGAGCGGAAGTTGAGTAGAGAAGCGCGTGTAGGCGTGCGCAGCACACACGCGCCTCAGGCTGCTAGCA
+
AABBAFFFFFCCGGGGGGGGGGHHHHHGHHHHHHHHHHHHHHHHFGHHHHHHGGGGHHHHHHGHHHHGHHHHHHGHHHHHGHHHHHHHHHHGGGGHHHGGGGGGGHHGEFHHHHHHHFHEGGGGGGGDFC3B33DF3DG/<D-----9----.::00B00-:-..///0000:0......0;0...-.----.00000:;0000:/0-;-;-./00:-.-;-----../...-99--..00//.:.:00;:
@M03495:530:000000000-LYBTV:1:2110:11738:12033 2:N:0:CTGGAGTA+AACCGAAC
ATATTTTGCCGTTGATAAACCAGCTAATCCTGAAAAAAAAATCAAAGCTAAAAACTACAATGCTAAGACCACGATGTGACTGCTATCAAAGTTAGATATATATGTAAATTATTCATCTGTCAAATCCTAGAATTATATCATACCTGCTCCAGCAATCACGACCTGTCCTGGCAAACAACCTGCAGAAAAGCCAATCAAATATATTTTCACAAGAGATGGAATGTGAGGCAATAATAGAGTACAAAGGTTGA
+
AABCCFFFFFCCGGGGGGGGGGHHHHHHHHHHHHHHHGGGGHHHHHHHHHHHHHGHHHHHGHHHHHHGHHHHGGHGFGGEGHHGHHGHHHHHHHHHHHGHHHHHHHHHGHHGHHHHHHHHHHHHGHHHHHHHHHHHHHHGHHHFHHHHHHHHHHGHHBHDGFGGHHHGHHHHHHHHHHHGHHGHHFHHHHFHHHHHHHHHHHHHHHHFHHBGHFHHGHHHHGFCFGGFEGGGGGGGFGGBFBFGGGGFFGB
@M03495:530:000000000-LYBTV:1:2110:10323:12065 2:N:0:CTGGAGTA+AACCGAAC
ATATTTTGCCGTTGATAAACCAGCTAATCCTGAAAAAAAAATCAAAGCTAAAAACTACAATGCTAAGACCACGATGTGACTGCTATCAAAGTTAGATATATATGTAAATTATTCATCTGTCAAATCCTAGAATTATATCATACCTGCTCCAGCAATCACGACCTGTAATGGTTTAGTGGGTTGTTCACTGTTTCTGAAAAATGAAGATAGTTGTCCAGCTTCCAAAAAGTTTATTGTGTTTTCTAGTGGAG
+
BBCCCFFFFFCCGGGGGGGGGGGHHHHHHHHHHFHGHGGGFHHHHHHFHHHHGHGHHHHHHHHHHHHHHHHHGGHGHFHGHHHHHHGHHHHHHHHHHHHHHHHHHHHHHHHHHHHHHHHHHHHHHHHHHFHHHHHGGHHFHHHEHHHHHHHHFHFHHHHGDGFGHHHHHHHGHFHHFGHHEFGFEFHHHHHHGFHHHHHH.GHH=GFGGHGFHHGFGHHHHHHGGFHGGBFEGGGGGGBFGFGGGGGGGEE
@M03495:530:000000000-LYBTV:1:2110:5992:12116 2:N:0:CTGGAGTA+AACCGAAC
ATATTTTGCCGTTGATAAACCAGCTAATCCTGAAAAAAAAATCAAAGCTAAAAACTACAATGCTAAGACCACGATGTGACTGCTATCAAAGTTAGATATATATGTAAATTATTCATCTGTCAAATCCTAGAATTATATCATACCTGCTCCAGCAATCACGACCTGTAATGGTTTAGTGGGTTGTTCACTGTTTCTGAAAAATGAAGATAGTTGTCCAGCTTCCAAAAAGTTTATTGTGTTTTCTAGTGGAG
+
BCCCCFFFFFCBGGGGGGGGGGHHHHHHHHHHHGHGHGGGGHHHHHGHHHHHHHGHHHHHHHHHHHHHHHHHGGHFHHHHGHHHHHHHHHFHHHBGGHHHHHHHHHHHHEHHHEHHHHHHHHHHHHHHHHHHHHHHHHFHHHHHFHFHHHHHGHFFHHHGGGGGEGHFFHGHFHHFFFHHGGFEF<FGHHHHGHHGHGGG.CGHDFFHGGHEFHHBGGHHCCGHHFHEGFFBBFGFFBBBFFFGFB00.99
@M03495:530:000000000-LYBTV:1:2110:7976:12126 2:N:0:CTGGAGTA+AACCGAAC
ATATTTTGCCGTTGATAAACCAGTCAGGAGTCCAAAGCTCACATGCTGACAGATCGGAAGAGCGTCGTGTAGGGAAAGAGTGTGTTCGGTTGTGTAGAACTCGGGGGGGGCCGGAGGCTTTAAAAAAAAAAAAGCGCGAGTACAGCTAAGGCGGCGGAGCGAGACCTTTTGGCCATAATGCTGACAGGTTCAGGAAGACCCGCCAGCGAGACGTCGCGCACTACATATAACGCGGTGGCTACACAACAGGG
+
AAAABFFFFFBBGGGGGFFGFGDGHHHHHGGHHHFGHGGGHHFGGHHHHGHHGHFHDE1E1FGGAAEAE?EFGEHCAG3FFGBG?BDEEFGGEG24B@4B33>?/>/-------9--.9:/9;B/F-@-9--;.;.-;;--99/9//;///9---;@-D--9--../////-9////;/////;.//.///9B//...9..9---9A--99.;..-------//////;//;---9-.../././......
@M03495:530:000000000-LYBTV:1:2110:23460:12160 2:N:0:CTGGAGTA+AACCGAAC
ATATTTTGCCGTTGATAAACCAGCTAATCCTGAAAAAAAAATCAAAGCTAAAAACTACAATGCTAAGACCACGATGTGACTGCTATCAAAGTTAGATATATATGTAAATTATTCATCTGTCAAATCCTAGAATTATATCATACCTGCTCCAGCAATCACGACCTGTAATGGTTTAGTGGGTTGTTCACTGTTTCTGAAAAATGAAGATAGTTGTCCAGCTTCCAAAAAGTTTATTGTGTTTTCTAGTGGAG
+
BBBBBFFFFFBBGGGGGFGGGGHHHHHHHHHHHGHHHGGGGHHHHHHEHFHHHGGHGHHFFHHHHHHHHFHHGGHFFFFHFGGBBFFHHFBGDHFHFGGHHHHFGHHHHHHHGHBHFHGHHHHHHHFHHHHGGHHHFFHDFHFGFHAHH2C?B@@FCFFD?FGGHHGGHHHHHHGHFGAHGGGGHHHHHFHHFGHGHFHH.CDFFGC:CHFHHHFG0C/GBF/C:GEA?BBBBFFGFBBFGGGGGFFFF09
@M03495:530:000000000-LYBTV:1:2110:2977:12162 2:N:0:CTGGAGTA+AACCGAAC
ATATTTTGCCGTTGATAAACCACCCTCCCTGTGGTCGTTATCTTGCTCCTTCTGTCGTCAACGAATTACTAATTCCAAAGCTCACATGCTGACAGATCGGAAGAGCGTCGTGTAGGGAAAGAGTGTGTTCGGTTGTGTAGATCTCGGGGGGCGCCGTATCATTAAAAAAAAAAAATATGTAGAATACAGACGAAATGGACGATACAGTCAACATAATCAACATTGTTGAACACGACAGTGTACACTCAGAG
+
AABCCFFFFFCCGGGGGGGGGGGGGHHGGHHHHHFGGGGHHGHHHHHHHHHHHHHHGGGHGHGGGHHHHHHHHHHHHHHHHHHHHHHHHHHFHHHGHHHGGFFFHHGGGGEFGGHHGHHGGFHHHGHGHGGGGFGEG22F22D2FC?/<A--;-:@-...0000:0B9@99-9-990000:000000000.---..0000:-..-;0000009;00:000/0/;000.000:9.---:0000000:/:000
@M03495:530:000000000-LYBTV:1:2110:21708:12167 2:N:0:CTGGAGTA+AACCGAAC
ATATTTTGCCGTTGATAAACCAGAGCTCACATGCTGACAGATCGGAAGAGCGTCGTGTAGGGAAAGAGTGTGTTCGGTTGTGTAGATCTCGGGGGTCTGCGTATCATTAAAAAAAAAAAAAGAGTAGTGAGAGAGGTGACTCGCAATGTGGTGAGAGAAAAACAGAGACAGTAGAGAGGCAGGCGACATGCAATACGGGTAGATCTACAATGAGAGAGTGTATAGCTCATGACTGTAGGTGAGGGCACGCA
+
CCDCCFFFFFCCGGGGGGGGGGHHHHHHHHHHHHHHGHHHHHHHGGGGGHHGGGGGGHHHHGHHHHGHHGGHFGHGGGGGG?FD3BGDGDHF/EF//22?<///03FG2?2DDCC?/<-<-.</1111/1010...0.10<1:-9.90110/.1.10.00/..<///////:111119.<..-.----.0001110..<--.11111110101110..011111:11101110:1011<10<.......--
@M03495:530:000000000-LYBTV:1:2110:21924:12196 2:N:0:CTGGAGTA+AACCGAAC
ATATTTTGCCGTTGATAAACCAGCTAATCCTGAAAAAAAAATCAAAGCTAAAAACTACAATGCTAAGACCACGATGTGACTGCTATCAAAGTTAGATATATATGTAAATTATTCATCTGTCAAATCCTAGAATTATATCATACCTGCTCCAGCAATCACGACCTGTAATGGTTTAGTGGGTTGTTCACTGTTTCTGAAAAATGAAGATAGTTGTCCAGCTTCCAAAAAGTTTATTGTGTTTTCTAGTGGAG
+
3AABBFFFFFBBGGGGGGGCGFHFHHHHHHHHHHHFFGGGGHFFGHFBGGHFHHGGHGHHHHGHHHHHHGHHGGHGHHHFEGFGBGBGGGFH@GBGF@FFFHHHGHGHFFHHHHHHFEGHFGHHHHHHHHHHHHHHH4FGGHHFGHFFBCHFFCGF2@GDDGGEHHHGHGG1GGHFGHAHDGCGHHGEFFHFHHHHFHHHAAGF=CC0CCCHHHHFCFHGHH/00;GE.0B0FFGGGFCBFGGGGGGGG0C
@M03495:530:000000000-LYBTV:1:2110:6312:12207 2:N:0:CTGGAGTA+AACCGAAA
ATATTTTGCCGTTGATAAACCAGGGACTCAGGCTGGACCAAAGCTCACATGCTGACAGATCGGAAGAGCGTCGTGTAGGGAAAGAGTGTTTCGGTTGTGTATCTCTCCGGGGTGGACGCCAAGATTTGAAAAAACATCCGGCATACGCTCGGCTCCATTTTGAAGTTTCGACATCATTTCTCCTCCATTAAGCAGACGTAGCACCTGCAATTACAATCATTGACCCACTACCTCTCACACAAGCGTGCCTT
+
AAA>>DFFFFBAGGGGGGGBFGCEGCDGFCFEGE2EFFGFGGC2FHFHFFFGGFFGGHBDGHFEGGH1GGAEE>E?BB3FHHGFBGHH4G14?>11>//0B44444B3///<//<?1</>///0?111??F10->F110.->--00...<--..../00;0;.000;00;9...090;0;09009//0000000;BA-.;.:/:.//;.;99B////////:///..999/;/:/9;///......999/9
@M03495:530:000000000-LYBTV:1:2110:24066:12234 2:N:0:CTGGAGTA+AACCGAAC
ATATTTTGCCGTTGATAAACCACCCTCCAAAGCTCACATGCTGACAGATCGGAAGAGCGTCGTGTAGGGAAAGAGTGTGTTCGGTTGTGTAGATCTCGGTGGTCGCCGTATCATTAAAAAAAAAAAAAATCGAGGAGTCTACGGAGTGAGCGCACTTAGGTGAGAGTAGATGGAAGTGCAGCAATCATGTGTATGAGTAGGGATGAGGTCGATGTAAGTTAGTATCTCATCTAGAGAGTGACTGATGAGCG
+
DDDDDFFFFFDCGGGGGGGGGGGGGHHGHHHHHHHHHHHHHGHHHHHHHHHGEGGHHHGEFGEFGHHHGHHHHHHHHHHHHHGGGGGGG?FGB4F4BGG/?E>3E//<//B0F3?3B3BDC@CD@@---.0.<.--.//<00...<..000---9-00000:0.00000<<00/0/000000./000000:<00000<000.//.00//<<-.0.00000000000:00:000000<.:000000<0000-
@M03495:530:000000000-LYBTV:1:2110:27526:12238 2:N:0:CTGGAGTA+AACCGAAC
ATATTTTGCCGTTGATAAACCACCCTCCCTGTGGTCGTTATCTTGCTCCTTCTGTCGTCAACGAATTTACTAATTCCAAAGCTCACATGCTGACAGATCGGAAGAGCGTCGTGTAGGGAAAGAGTGTGTTCGGTTGTGGAGATCTCGGGGGGGGGCGGCGCATTAAAAAAAAAAACATTAGATCCGCATGCATCGTGAGTGATAATAGAAAGCCGAAGTCACAACAAGTAAGGCTGTCTATGTCGTGAACT
+
BCBBCFFFFFCCGFEGGGGGGFGGGHGGGHFAGGFHGGGHHGFFHHHHHGHHHHHHGGGHGHGGGHHGFGHHHHHH5GFEGCGHHHHHHHHHHGHHHHHGGGGGHFFGGGFGGGGGHGHHHHHHGHFG?BGGGGDFB//<FB2?@1GF/><-------9--9;.///:/------9:///////9:.-9.////.:././/;///////99//.----://://.../////9//..///////..././/
@M03495:530:000000000-LYBTV:1:2110:27787:12267 2:N:0:CTGGAGTA+AACCGAAC
ATATTTTGCCGTTGATAAACCACCCTCCCTGTGGTCGTTATCTTGCTCCTTCTGTCGTCAACGAATTTACTAATTCCAAAGCTCACATGCTGACAGATCGGAAGAGCGTCGTGTAGGGAAAGAGTGTGTTCGGTTGTGTAGATCTCGGGGGGGGGGGTGTCATTAAAAAAAAAAATCGAGGAGAGGAAGTTCTAGGAGGCGTGCGTCGGTAAGCACAGCGAGTTGCATCCAGGACAATGTTGTAGTATGGT
+
CCDDDFFFFFDCGGGGGGGGGGGGGHHGGHGHHHFGCGGHHHHHFHHHHHHHHHHHGGGHGHGGGHHHHHHHHHHHHHHHGHHHHGHHHHHHGHHHHHHHGGGGHHHGEGGGGGHHHGHHGFFGGGFGFGGGGGGG?D22D222@2=F/>------9---0<<BF111B-@A-@-.0...--..<<./.01111<:0/..-<-.-.----..001///9----.11:11/00/../<001::/111111/1
@M03495:530:000000000-LYBTV:1:2110:10940:12269 2:N:0:CTGGAGTA+AACCGAAC
ATATTTTGCCGTTGATAAACCACCCTCCCTGTGCCAAAGCTCACATGCTGACAGATCGGAAGAGCGTCGTGTAGGGAAAGAGTGTGTTCGGTTGTGTAGATCTCGGGGGTCGCCGGGTCATTAAAAAAAAAAAAAGGATGATGAAGAGTTAGCGAGATGGAAGGTAGTGCAGATCCAAATGATCTAAGTAGTGCTATGAGTGCAAATGAGTAACGTCAGGATGAGCAGCTAAGTATCAGAGGTATGAGGGG
+
DDDDDFFFFFDCGGGGGGGGGGGGGHHGGHHHHHHHHHHHHHHHHHHHHHHHHHHHHHGGGGHHHGEGGGGHHHHGGHHHHHHHHHHHHGGGGGGF??F44BFHHG/E///>/?<///>FHH11>FFCCFC:@?-../000000000.0;000---;.;0/0/:00:0/;0000000000000090:0;0;0/0000000;0090000000000./.../00000:0;//0;000;09000.009000/.-
@M03495:530:000000000-LYBTV:1:2110:21658:12282 2:N:0:CTGGAGTA+AACCGAAC
ATATTTTGCCGTTGATAAACCAGCTAATCCTGAAAAAAAAATCAAAGCTAAAAACTACAATGCTAAGACCACGATGTGACTGCTATCAAAGTTAGATATATATGTAAATTATTCATCTGTCAAATCCTAGAATTATATCATACCTGCTCCAGCAATCACGACCTGTCCTGGCAAACAACCTGCAGAAAAGCCAATCAAATATATTTTCACAAGAGATGGAATGTGAGGCAATAATAGAGTACAAAGGTTGA
+
BCCCCFFFFFCCGGGGGGGGGGHHHGHHHHHHHHHHHGGGGHHHHHHHHHHHHHGHHHHHHHHHHHHHHHHHGGHGHHGGHHHHHHHHHHHHGHHHHHHHHHHHHHHHHGGHHHHHHHHHHHHHHHHHHHHHHHHHHHHHHHHHHHGHHHHGGHHHHHHGGFGGHHHHHHHHHGHHHHGDGHHHHHEFFHHHHHHFHFDGHHHHHHHHHHHHHEHFGHHBHHGGGFGGEFFBFFFGGGGBFGBFCFB0;/B
@M03495:530:000000000-LYBTV:1:2110:12238:12285 2:N:0:CTGGAGTA+AACCGAAC
ATATTTTGCCGTTGATAAACCAGCCGGTAGCAGAAAGTCGGCGGTTCAGTTCCGCCAGATCTTTCGATTCGTACTCATCGCCCTCTTTAAACGGCACCAGATTTTGCAGGTATTCATCGCGGATTTGTGATCCTCCAAAGCTCACATGCTGACAGATCGGAAGAGCGTCGTGTAGGGAAAGAGTGTGTTCGGGTGTGGTAGTATCGGGGGGTGGTGGAGTCGTTATAAAAAAAATGATAAGAGTCTGGAGG
+
BCBCCFFFFFCAGGGGGGGGGGHHGGGGGGHHHHHHHHHGGGGGEEFFH5FGHGGGGGHHHGHHHGAGHHGHHHHFHHHHGGGGHHHHFGHHGGGCGGHHHHHHHGFHGHFGHHHF2FFDFG/AEGGGGFHHHHHFBGFHHHHHHHGHHHHFHHHCGHEG?E?GFGG.EC@DEFGGG/;?F/;0;;C;;9D-.;@D../////:/.--9-:--9;....//::..;/:/99---.//9/////////9/9.
@M03495:530:000000000-LYBTV:1:2110:27672:12328 2:N:0:CTGGAGTA+AACCGAAC
ATATTTTGCCGTTGATAAACCAGCTAATCCTGAAAAAAAAATCAAAGCTAAAAACTACAATGCTAAGACCACGATGTGACTGCTATCAAAGTTAGATATATATGTAAATTATTCATCTGTCAAATCCTAGAATTATATCATACCTGCTCCAGCAATCACGACCTGTAATGGTTTAGTGGGTTGTTCACTGTTTCTGAAAAATGAAGATAGTTGTCCAGCTTCCAAAAAGTTTATTGTGTTTTCTAGTGGAG
+
ABBBBFFFFFBBGGGGGCGGGGHHHHHHHHFFHHFFHGGAFHFHHFHHHHFFHHGGHHHGHGHGHHFFHHHGGGHGHHHFHH3GE4FGHHHHHHHGHHGHHHHHFFFHHHHHFHDGFFHHHHHHHHFHHHHFHHHHHGHFHHHHGHFHHGHBGFFHGHHG?DGGFGHHHGGHHGHEGFHHGGGFGHHFHG<GHHHHGHHHGHHHGHHHHFHHHC0CFFHEHHFHHHH.CBFGGFGGGBFB/;0;FFFF.9A
@M03495:530:000000000-LYBTV:1:2110:5263:12337 2:N:0:CTGGAGTA+AACCGAAC
ATATTTTGCCGTTGATAAACCAGCTAATCCTGAAAAAAAAATCAAAGCTAAAAACTACAATGCTAAGACCACGATGTGACTGCTATCAAAGTTAGATATATATGTAAATTATTCATCTGTCAAATCCTAGAATTATATCATACCTGCTCCAGCAATCTCCTGGCAAACAACCTGCAGAAAAGCCAATCAAATATATTTTCACAAGAGATGGAATGTGAGGCAATAATAGAGTACAAAGGTTGAACCTGTAG
+
?A?ABBFDDFB>E2AGG5GGFGHHF5GHHFHFHHHHHGCCEFHHHHHFFFFHHHGHHHGHHHHFFHHHHGHHGGHG1BFGH@FGFHHGHGHHFHHHHHHHHHGHHHHHHFHHHHHHHGHGHHHHHHHHHFHHHHFGHHGHHHFHHHEHEFHGGHHHHHHHHHFHHHCGFFGDHHHFFFGGHHEHFFHGHHGHHHEGHHHBDDFHHFFFHG/:CGHC0;CGEEGHHGHHCGH9B0;FB/;9BF/;B;FFFF0
@M03495:530:000000000-LYBTV:1:2110:28935:12339 2:N:0:CTGGAGTA+AACCGAAC
ATATTTTGCCGTTGATAAACCAGCTAATCCTGAAAAAAAAATCAAAGCTAAAAACTACAATGCTAAGACCACGATGTGACTGCTATCAAAGTTAGATATATATGTAAATTATTCATCTGTCAAATCCTAGAATTATATCATACCTGCTCCAGCAATCACGACCTGTAATGGTTTAGTGGGTTGTTCACTGTTTCTGAAAAATGAAGATAGTTGTCCAGCTTCCAAAAAGTTTATTGTGTTTTCTAGTGGAG
+
?AAAAFFFFFD1EEGGGDGGGGHFC1G3GHFBFFGH0E//AGFHHDFBGHDGHBEBHGHGGFFFGGG1BGHHFEC/B1FFFBCGHB0FGFHFHHGFEHHHHHHHGHFDDGGHHFHHBBGHHFEGFHGHHHBGEGHGHB2GGHF0GGCGHHHHBC<FGF1CA@/CFHF1FGEDDCFF=FGF.FC<F1DGHHHBGGBGH00=C.DG=FHFGF00CC000CCG0</GBFH.9FFBFF0;FF9BF/009;0CFBF
@M03495:530:000000000-LYBTV:1:2110:2758:12340 2:N:0:CTGGAGTA+AACCGAAC
ATATTTTGCCGTTGATAAACCAGCTAATTCCAAAGCTCACATGCTGACAGATCGGAAGAGCGTCGTGTAGGGAAAGAGTGTGTTCGGTTGTGTAGAGCGCTGTGGTGGCCGGAATATTAAAAAAAATAGAAATTCATAAGAATTGGGTGCAATTTGTTTAATCCACATGAGAAGTTGATGAATGAGGCGAGGTATACTGCAATTATTGAGATAAAAATGCGATAGAGTGACAGGGAGTGTAGTTGGTATCG
+
ABBBABFFFFBAAE4FDDEGGCHAHFGGHHBHHFHHHFHFEHHHHGHFFHHHHHGEGG11AEAEEEE1AG3FFFHFHHDGFD?BG1E?1EEE1@B434/>///B00/?00/////?BFDGBG1>/B01111?1111@<1111111<><<.1<=1110//000000//000<0=:0:0:0CG00000;.--:9.000;0000000000;00.900000.//;....////////.9...;9//;///.///.
@M03495:530:000000000-LYBTV:1:2110:23994:12347 2:N:0:CTGGAGTA+AACCGAAC
ATATTTTGCCGTTGATAAACCAGCTAATCCTGAAAAAAAAATCAAAGCTAAAAACTACAATGCTAAGACCACGATGTGACTGCTATCAAAGTTAGATATATATGTAAATTATTCATCTGTCAAATCCTAGAATTATATCATACCTGCTCCAGCAATCACGACCTGTAATGGTTTAGTGGGTTGTTCACTGTTTCTGAAAAATGAAGATAGTTGTCCAGCTTCCAAAAAGTTTATTGTGTTTTCTAGTGGAG
+
A1AA>DF3@DD1A1AEG3B1B0F0B1BGFG3G1GBGA0E/EEFBG1AAGGG1A1AEGG1BEFB2FFFHGHCFEE/>0@2F2DGHHDFGDDFHFGBHHHHB@@EEFHEE2FEDG2FGFFHGDGHHFHFHHHB1DFFHHFHHHHHFGHFHHHHHHHFEGGF/ECCCHHFHHHHHHFHHFFGECCCGHHGHHHHHHHHFFGBGGHHG0GC:00GCHCHCGHGHFGHHG0.CB0F0CF0BC0FFFGGGGBFF?BE
@M03495:530:000000000-LYBTV:1:2110:8577:12353 2:N:0:CTGGAGTA+AACCGAAC
ATATTTTGCCGTTGATAAACCAGCTAATCCTGAAAAAAAAATCAAAGCTAAAAACTACAATGCTAAGACCACGATGTGACTGCTATCAAAGTTAGATATATATGTAAATTATTCATCTGTCAAATCCTAGAATTATATCATACCTGCTCCAGCAATCACGACCTGGAAGCTCCCTCGTGCGCTCTCCTGTTCCGACCATGTTGACGAAGATTTTCTTCTTGTCATTGAGTCGTAAAAGACTCCTGGCAAAC
+
BBCBCFFFFFCBGGGGGGGGGGHHHHHHGHHHHHHHGGGGGHGHHHEEHHHHHHGHHGHHGHHGHGHHHHHHGGHGGHHHHGHHHFHHHHHHHHHHHHHHHHHHHHHHHHHHHHHHHHHHHHHHHGHHHHGHHHHHGHHHHHEFHGGHHFHGFHHHHGHGGGGGHHHEFFHHGGFHFHEECGGDGHEGHHHHHGDGGCHHGFHHGDGBE9FBBFGGGGGGGGGFGFFF009AEFAEBBEB9BFFBFFFF;.
@M03495:530:000000000-LYBTV:1:2110:5213:12354 2:N:0:CTGGAGTA+AACCGAAC
ATATTTTGCCGTTGATAAACCAGCTAATCCTGAAAAAAAAATCAAAGCTAAAAACTACAATGCTAAGACCACGATGTGACTGCTATCAAAGTTAGATATATATGTAAATTATTCATCTGTCAAATCCTAGAATTATATCATACCTGCTCCAGCAATCACGACCTGTAATGGTTTAGTGGGTTGTTCACTGTTTCTGAAAAATGAAGATAGTTGTCCAGCTTCCAAAAAGTTTATTGTGTTTTCTAGTGGAG
+
>AAABFFFFFDBGGGGGGGGGGHGHHHHHHFHHHHHHGGGGHHGHGHEHHHHHHGHHHHHHHHHHHHHHGHHGGHGGFGHHHFGHHHHHGHGHHGHHHHHHHHGHHHHHHHHHHHHHHHHGGHGHHHHHHHHGHHHHHGHHHHHHHGFHFHHHHFHHHHGDGGGGHHGGHH<GHHHFHGHGGGGHHGGHHHHHHHHHDFHAGHGFH:CCFGHFHGHCGBCGFFFCCE.E0=FFFFGFGGGGGGGFFFFFF?
@M03495:530:000000000-LYBTV:1:2110:26451:12371 2:N:0:CTGGAGTA+AACCGAAC
ATATTTTGCCGTTGATAAACCAGCTAATCCTGAAAAAAAAATCAAAGCTAAAAACTACAATGCTAAGACCACGATGTGACTGCTATCAAAGTTAGATATATATGTAAATTATTCATCTGTCAAATCCTAGAATTATATCATACCTGCTCCAGCAATCACGACCTGTAATGGTTTAGTGGGTTGTTCACTGTTTCTGAAAAATGAAGATAGTTGTCCAGCTTCCAAAAAGTTTATTGTGTTTTCTAGTGGTG
+
ABBABFBFB4@>AACFGGCBGEG4FFHGHBDFHH3BFEEGCHFHGHFBGHGFFFEGFHHHHHFHGFGHEHHHEEAEGFEGFFFBHHHHHFHFHHFHHHHHHHHHGFBGHBGFFFFHHGFHGHFBGHFHHHHGHHHGHGGHHHH0GH0FHFFFFFFHGHBEDCCGH1FBFHHDGAFD11>.<FCGHHHHHHHHBDHEG0<DGHHGGFGFHHGGFCCGCC/00:C0CC..:CFFFGFB;0FBBB900B9F?09
@M03495:530:000000000-LYBTV:1:2110:23384:12380 2:N:0:CTGGAGTA+AACCGAAC
ATATTTTGCCGTTGATAAACCAGTCACAACCACTTCTTGCCCTCCAAAGCTCACATGCTGACAGATCGGAAGAGCGTCGTGTAGGGAAAGAGTGTGTTCGGTTGTGTAGATCTCGGTGGGCGGCGGATCATTAAAAAAAATAAAAGTATAGAAATAGATAGAGGACGCATGATGTGGATATGTGAAGGGTTGCTGTGCGCGTTGTCGTGAGTAGCGATAGTACTGTAAGATAGATTATGACACGTGCCAGG
+
CCCCCFFFFFCCGGGGGGGGGGHHHHHHHGGGGHHHHHHHHHHHGHHHGHHHHHHHHHHHGHHHGHHHGGGGHHHGGGGGGHHHHGEHHHHHHGGHEGHGGGGGGG2D?44?BBGF?EA//////----.<<<DB=0:A@.:C0000:900000000;00;00/..9--..00;00900000000:00;..9.000/0.--:--.0.../.;000--.;9:0:00:00000::0000;00000.....00.
@M03495:530:000000000-LYBTV:1:2110:24557:12384 2:N:0:CTGGAGTA+AACCGAAC
ATATTTTGCCGTTGATAAACCAGCTAATCCTGAAAAAAAAATCAAAGCTAAAAACTACAATGCTAAGACCACGATGTGACTGCTATCAAAGTTAGATATATATGTAAATTATTCATCTGTCAAATCCTAGAATTATATCATACCTGCTCCAGCAATCACGACCTGTAATGGTTTAGTGGGTTGTTCACTGTTTCTGAAAAATGAAGATAGTTGTCCAGCTTCCAAAAAGTTTATTGTGTTTTCTTGTGGAG
+
AAAAA3DFFFDACGGGGFFBGAGCGG1FADGGHFCHHEC?EGHFGGDFGGHFHGEGHBF1FBF2FHHHHHHHGCGEGDH2F1>GHFHGGHHFGHGFHHFFFFHGHGHFHGGHHHHGBBFGBHFGHGHHBG1DGGFHF2>2FHF0GFAF1BGB0<FBF11?CB@CCGGD<FB1<G11=<FCCECEFFHHF0<GHHHFHF0<.<DD0CGBCBGBCGGFHB/CGH/:;:.;.0BB0CFBFFFFFF0000;0;0.
@M03495:530:000000000-LYBTV:1:2110:15472:12388 2:N:0:CTGGAGTA+AACCGAAC
ATATTTTGCCGTTGATAAACCAGCTAATCCTGAAAAAAAAATCAAAGCTAAAAACTACAATGCTAAGACCACGATGTGACTGCTATCAAAGTTAGATATATATGTAAATTATTCATCTGTCAAATCCTAGAATTATATCATACCTGCTCCAGCAATCACGACCTGTAATGGTTTAGTGGGTTGTTCACTGTTTCTGAAAAATGAAGATAGTTGTCCAGCTTCCAAAAAGTTTATTGTGTTTTCTAGTGGAG
+
ABABBFFFFFBAEEGGGGGGGGHHHHGHGHHHGHHHHGGGGHHHHHHHHGHEHHGHHHHHHHHHHFHHHHHHGGHGFGHHHHHHHHHHHHHHHHHHHHHHHHHHHHHHHHHHHHHHHHHHHGHHHHHHHHGHHHHHHHHGHHGHHHHGHFHHFHFHHHHGA@DDHFHGHHG?FHHHFHHEEFGGHHGHHHGGGHGFHGFBGGHGHHBGCHGHHFGCHHGH0CGBC0.AEBFFGFGGGGGGFGFGGGFGGGG
@M03495:530:000000000-LYBTV:1:2110:25936:12389 2:N:0:CTGGAGTA+AACCGAAC
ATATTTTGCCGTTGATAAACCACCCTCCCTGTATTCCAAAGCTCACATGCTGACAGATCGGAAGAGCGTCGTGTAGGGAAAGAGTGTGTTCGGTTGTGTAGATTCTGGGGGGCGGCGCTACATTTTAGAAATACTGGCCAAGATGTTCAGCAGACACTATACTTTTTACTTGGCCATCCAGTATTAATAAAGATCAGACCAGTGGTGCAGGAGTACGGAAAGGAATTGAATTTGTAACGTGGTGTTCACAG
+
AA>AA3FF@FDAEEC3FGG1100BEHCFCCGHHFEG2AA1FBG1FG1GGBFG1F1AGBG/E//E0FGEEEGGGHB11/BGFF0B1FE1BGBFG/E//?B21>B22B210//-------9--/;9//9///9//////--;-9;///99///:-/---/;B///999/-//////////-//;9//B///////9/////---;;//-;/9----/9-9-;-9?-//9;///////9//-9-99--9/////
@M03495:530:000000000-LYBTV:1:2110:28698:12417 2:N:0:CTGGAGTA+AACCGAAC
ATATTTTGCCGTTGATAAACCAGCTAATCCTGAAAAAAAAATCAAAGCTAAAAACTACAATGCTAAGACCACGATGTGACTGCTATCAAAGTTAGATATATATGTAAATTATTCATCTGTCAAATCCTAGAATTATATCATACCTGCTCCAGCAATCACGACCTGTAATGGTTTAGTGGGTTGTTCACTGTTTCTGAACAATGAAGATAGTTGTCTAGCTTCCAATACGTTTATTGTGTTTTCTATTGGAG
+
33>AAFFFFFBAGGCGGEGGFEEAGGHFG5FGHHFG2EEGGHHHFFGHHEGFHFGHHGFHHHHHHHHE32?G?EHG1GHE4GFG4B3GGHHHFGHGDGHHGEHBGGBGG4FHGHHHFFF4GFHBFFHHFHFHHHGHHFEHFHBCGH0FBBFB?GFGG2GGD/ADBGEGHBDGHFHF<1C.>F@C.<F<D0GDD0DGF=/=CG0<0D000:C0F::00<CC0;/0000/90BFA0F0CF/;;CC0009000/
@M03495:530:000000000-LYBTV:1:2110:17406:12420 2:N:0:CTGGAGTA+AACCGAAC
ATATTTTGCCGTTGATAAACCACCCTCCCTGTGCCAAAGCTCACATGCTGACAGATCGGAAGAGCGTCGTGTAGGGAAAGAGTGTGTTCGGTTGTGTAGATCTCGGGGGGCGCCGGATCATTAAAAAAAAAAAAAAAAAGAATTGATACGCGTGATAAGGACTTAGACATGCACAGTGGCTGTTACGGGTGTACAATGAGAGTATATACATATGATATGTGGCGACTGGATCTGTTAACACATTGGTGGAT
+
CCCCCFFFFFCBGGGGGGGGGGGGGHHGGHHHHHGHHHHHHHHHHHHHHHHHHHHHHHGGGGGHHGFGGGGGHHHGGGHHHHHHGHHFHGGGGGGG2?DB4BGDGG/</-----9--9>FFF11<BFDDC;<@------...0101111..---./11000</011101100<01/01/....011..-<--0:11<01110<1111<<1<1111111:<<0.-<--../<:011111110.<110<...0
@M03495:530:000000000-LYBTV:1:2110:8356:12426 2:N:0:CTGGAGTA+AACCGAAC
ATATTTTGCCGTTGATAAACCAGGACTCAGGCTGGACCAAAGCTCACATGCTGACAGATCGGAAGAGCGTCGTGTAGGGAAAGAGTGTGTTCGGTTGTGTAGGTCTAGGTGGTAGGCGGTTCATTAAAAAAAGAAAGACAAGTGTTATCTGAAATAGAAGATAGTACCAAGCAAGTCAGATAGAGATCTACCGGGGGAAGCGGGGACACAAACTTCAGATTGTTAAAGAAAGACAGGGGTGAGTAGAAGAG
+
BAAABFFFFFDBGGAGGDFGGGDEHHHHHHGGHHGCAFG22CGHC3AGFHGFHDHGFHHHGGAFEHH2EEGF>ECEFFECGEE??4B@F1B4?E11>E/BF33?B43BF33//43/3<//><DGFDDFFFD///?01<FF001>11111<>=111<000=C0GF0=0=<0<.C:/0000;00;000000000:-:?;-9A?@-----....99/9BFF/;/9/;/////:///./.9.-.-.;;///9/9.
@M03495:530:000000000-LYBTV:1:2110:9261:12441 2:N:0:CTGGAGTA+AACCGAAC
ATATTTTGCCGTTGATAAACCACCCTCCCTGTGGTCGTTATCTTGCTCCTTCTGTCGTCAACGAATTTACTAATTCCAAAGGAAGAAGGTAATTGTTGGCTCTAGCTGCCATAGCAATGTCACAACCACTTCTTGCCCTCCAAAGCTCACATGCTGACAGATCGGAAGAGCGTCGTGTAGGGAAAGAGTGTGTTCGGTTGTTGAGGATAGTTGTGCAGCGGCCTAAATGTTAATTATGATTGCTAGTGGAG
+
BBBBBFFFFFBBGGGGGGGGGGDG2AF2FF3BBAABAEEGEEBDAE5G3EBGBDBDFF1FADA1FE1EFGGF5FGFEFHFBGB3B13B1344FFGBGGA3GFHFF3FF3?EGE?34BFGHHH4FFGGA/BBEGHH33?B?/F23222B2FHHG2>22<2FG<GHG/F?0?0/?.A-CF0FGA<<.<GCGHHGH/0C-:.-..:0//0/0/009;.90;/--:9.;B00090000;//9//9//9//;B.:.
@M03495:530:000000000-LYBTV:1:2110:4610:12444 2:N:0:CTGGAGTA+AACCGAAC
ATATTTTGCCGTTGATAAACCAGCTAATCCTGAAAAAAAAATCAAAGCTAAAAACTACAATGCTAAGACCACGATGTGACTGCTATCAAAGTTAGATATATATGTAAATTATTCATCTGTCAAATCCTAGAATTAAATCATACCTGCTCCAGCAATCACGACCTGTAATGGTTTAGTGGGTTGTTCACTGTTTCTGAAAAATGAAGATAGTTGTCCAGCTTCCAAAAAGTTTATTGTGTTTTCTAGTGGAG
+
AAAAAFFFFFBAGGGGGGG4GGGHHHHHFHHFGHHFH2EEGHHGGGHHHHHHGFGHHFHHGHHHHHFHGHHHGGFFB@EG43FBGGHHHHHEGHFHHFHHHHHFFHHHHHHGFHHH4GGGBGGHEHGHHHHGGHFHHHEHHHGCGH02?BFHFHFHFHHGGG/AF?F1GHGFGHHD=FCCAFD<<FDDBGGGFGHGHHHH.<DD0C:0CHHGFFGFHE/BGCGB00;A.0;09CFECCFBBFBFGBFB?F?
@M03495:530:000000000-LYBTV:1:2110:14264:12448 2:N:0:CTGGAGTA+AACCGAAC
ATATTTTGCCGTTGATAAACCAAAGGACTCAGGCTGGACCAAAGCTCACATGCTGACAGATCGGAAGAGCGTCGTGTAGGGAAAGAGTGTGTTCGGTTGTGTAGATCTCGGGGGGGGCCGGGTCATTTAAAAAAAAAAAATCTGCATTGAGATTCAGTATGGACATGGGTCGTACGGTATACAAGACAGCGTGTAAGCGACTCAGAGATGTGAAGCTGAGTTCGCGGTACTTGATGCTGGTGTAATCGTGA
+
BCCCCFFFFFCBGGGGGGGGGGHHHHHHHHHHHHHHGHHHHGHHHGHHHHHHHHHHHHHHHHGGGGGHHHGEGGEFGFHHGFG1GGGGFGHGEFFCFGGGD24B4?4??0?<EC--:-99--.9.BB/;9:/BDAF-::@.9;//;/////.///9////////////.//-;..-./../:/;/////.-;..//:/-:--.///////////9//:9.://.-;-...////9///////;9///.../
@M03495:530:000000000-LYBTV:1:2110:17445:12452 2:N:0:CTGGAGTA+AACCGAAC
ATATTTTGCCGTTGATAAACCAGGACTCAGGCTGGACCAAAGCTCACATGCTGACAGATCGGAAGAGCGTCGTGTAGGGAAAGAGTGTGTTCGGTTGTGTAGATCTCGGTGGTCGCCGTATGCTTAAAAAAAAATTAACATCTCAGTAACAGATACAAACTCATCACGAACGTCATAAGCAGCCTGACGCCCGTCCACCTCAATACAAACATACTCTAACGCAACGCACTGCACACGCCACAACAAAAGCC
+
BBBBBFFFFFDAE?GFGGDFGGDEAGHHHHFFHHEGHHHFHHFDCGHHHGFHHHHHHHGHFGDFFGHHGFGF>EFFGFEGFEHBGHHEDHG@1>FEFGE24B4444?0/</</3>//<//?222>F222@/</-01><F11<>1>FD<00=<<0=0000.00<=0;0.:A--....:0B00//9/.;/..-;-;C.:0.../:;/////;.9/////://.-9----BA-///;/.--.....;;.999..
@M03495:530:000000000-LYBTV:1:2110:13132:12476 2:N:0:CTGGAGTA+AACCGAAC
ATATTTTGCCGTTGATAAACCAGCTAATCCTGAAAAAAAAATCAAAGCTAAAAACTACAATGCTGAGACCACGATGTGACTGCTATCAAAGTTAGATATATATGTAAATTATTCATCTGTCAAATCCTAGAATTATATCATACCTGCTCCAGCAATCACGACCTGTAATGGTTTAGTGGGTTGTTCACTGTTTCTGAAAAATGAAGATAGTTGTCCAGCTTCCAAAAAGTTTATTGTGTTTTCTAGTGGAG
+
AABBBFFFFFCBGGGGGGGGGGHHHHHHHHHHHHHHHFGGGHHHHHGGHHHHHHGHHHHHHHHHHHHHHGHHGGHGHHHHHGFHHHHHHHHGHHHHHHHHHHHHHHHHHHHHHHHHHHHHHHHHHHHHHHHHHHHHHHHHHHHFHHHHGHHHGHHHHHHGGGGGHGHHHHHGHHHHHHGHDGGGHHHHHHHHHHHHHHHHHHHHHHHFHHHHFHGHHFHHHGHHEHE.AFGGGGGGGFGGGGGGFGFBFFF
@M03495:530:000000000-LYBTV:1:2110:19987:12486 2:N:0:CTGGAGTA+AACCGAAC
ATATTTTGCCGTTGATAAACCAGTCACAACCACTTCTTGCCCTCCAAAGCTCACATGCTGACAGATCGGAAGAGCGTCGTGTAGGGAAAGAGTGTGTTCGGTTGTGTAGATCTCGGGGGTCGGCGGATCAATAAAAAAAAAAAAATGAGAAGACTAGAGGGCCAGTCGTGCGACGTATGAGGGAGCAAGGCATGGCACAACATGAACGTCATAGGTCAGTAGAATGGTGGCATCTCGCCAGACGAGAATCG
+
CCCCCFFFFFDCGGGGGGGGGGHHHHHHHGGGGHHHHHHHHHHHGHHHGHHHHHHHHHHHHHHHHHHHGGGGHHHGGGGGGGHGFGGHEHHHHHHHGHHGGGGGGGEBFD4DGFAF//B//>/<<--<<.0=00=DGCGGAD-9-.00000/0/00000/....900....-.---.0/00/.....//...0.../;/:..:0000.9:9.000000/00;0000000../0/00..-.-..--9..00.
@M03495:530:000000000-LYBTV:1:2110:4332:12502 2:N:0:CTGGAGTA+AACCGAAC
ATATTTTGCCGTTGATAAACCAGCTAATCCTGAAAAAAAAATCAAAGCTAAAAACTACAATGCTAAGACCACGATGTGACTGCTATCAAAGTTAGATATATATGTAAATTATTCATCTGTCAAATCCTAGAATTATATCATACCTGCTCCAGCAATCACGACCTGTAATGGTTTAGTGGGTTGTTCACTGTTTCTGAAAAATGAAGATAGTTGTCCAGCTTCCAAAAAGTTTATTGTGTTTTCTAGTGGAG
+
AAAABFFFFFBBGGGGGGGGGGHHHHHHHHHHHHHHHGGGGHHGHHEHHHHHGHGHHHEHHHHHHHHHHHHHGGHG1FGFGHFHGHFHHHHHHHFHHHHHHHHHHHHHHHHHHHHHHHHHHHHHHHHHHHGHHGHHHHHHHHHFHHGHFHHHBGFHHHHFGGGGGGF1GHGDGHHBFGFFGGGGHHHHHHGHGHHHHHHG.CGHHFHH0CGHHHC:CFHHHHHHEHC?DB;BFFGGGGFFFGEFGGGGG9.
@M03495:530:000000000-LYBTV:1:2110:8195:12511 2:N:0:CTGGAGTA+AACCGAAC
ATATTTTGCCGTTGATAAACCAGCTAATCCTGAAAAAAAAATCAAAGCTAAAAACTACAATGCTAAGACCACGATGTGACTGCTATCAAAGTTAGATATATATGTAAATTATTCATCTGTCAAATCCTAGAATTATATCATACCTGCTCCAGCAATCACGACCTGTAATGGTTTAGTGGGTTGTTCACTGTTTCTGAAAAATGAAGATAGTTGTCCAGCTTCCAAAAAGTTTATTGTGTTTTCTAGTGGAG
+
1>AAAFFFFFDAE1AG3GEGFEACGFHHHBGFF1GD0EEEGFHHHFFBG1GHFHGHHFFFFGHFFHHFHGHHGCEFHGHHHEFBD2FGB1GHHHHHHHFFGHFHHHHHGFHDFGHFDFFHBFEGHBGHHHHHHHFHGEHFHHF0BGCFBGFCCGFFHGHCACCGH1<1FHG1GHHHFGHHAGCCAGHFHHHGHHBDDGHE.<GGDGHBBGHGHFFF0CBHGFCG0C..C0BCFBBFBFFFFGGBBFFF.0;
@M03495:530:000000000-LYBTV:1:2110:7559:12551 2:N:0:CTGGAGTA+AACCGAAC
ATATTTTGCCGTTGATAAACCAGGATCAGGTGGACCAAAGCTCACATGCTGACAGATCGGAAGAGCGTCGTGTAGGGAAAGAGTGTGTTCGGTTGTGTAGAGCAGGGGTTGCGGGGGAGCATTCTAAACTTAAAAGGTATTCATCAAAATTGGTTGAATTTTTTATAATAAACACGACAAGTTGATGACTTAGGCTTGATGCTCCAATATAAGTGGGATTAACATTAAATCGTGTGGCAGGAACGATTTGT
+
1A1A13BD1@A1A113331AA0A00FGF11D10010F0CGCGGF1F21B1E1CFG011/E///F00ABEEEAG0D1/B0B>0C1BBF0B@AEFEE>/BFGE1>10?/////<<//<---.<1GB0DG0/00000=0.0=00=:0000:0:/0/;../00;000@.;0C00090BA9----.;09C;0;//////9/9--///9//;9/BFF//9//--////;/9/9////----;-9;---:------/;
@M03495:530:000000000-LYBTV:1:2110:20689:12553 2:N:0:CTGGAGTA+AACCGAAC
ATATTTTGCCGTTGATAAACCAGCTAATCCTGAAAAAAAAATCAAAGCTAAAAACTACAATGCTAAGACCACGATGTGACTGCTATCAAAGTTAGATATATATGTAAATTATTCATCTGTCAAATCCTAGAATTATATCATACCTGCTCCAGCAATCACGACCTGTAATGGTTTAGTGGGTTGTTCACTGTTTCTGAAAAATGAAGATAGTTGTCCAGCTTCCAAAAAGTTTATTGTGTTTTCTAGTGGAG
+
AABCCFFFFFCBGGGGGGGGGGHHHHHHHHHGHHHHHGGGGHGHHHHGHHEHHHGHHHHGHHHHHGHHHHHHGGHGHHHHGHHHHHHHHHHHHHHHHHHGHHHHHHHFHHHHHHHHHHHHHHHHHHHHHHHHHHHHHHHHHHGHGHGFHHHHGHHHGHHGGGGGHHHHHHHGHHHH1GHHDGGGHHHHHHGHHHHHHHHHHHH0=CFHFHFHHFHFHHHGHHEHHFEEGFGGGGGGGFBFF/FFBFBFFGG
@M03495:530:000000000-LYBTV:1:2110:5268:12570 2:N:0:CTGGAGTA+AACCGAAC
ATATTTTGCCGTTGATAAACCAGGACTCAGGCGGACCAAAGCTCACATGCTGACAGATCGGAAGAGCGTCGTGTAGGGAAAGAGTGTGTTCGGTTGTGTAGATCTCGGGGGGCGCCGTATTATTAAAAAAAAAAAATGTCCACTGATAGCAAGGAGCCAGCAGCGATACAGCTCAGCAGAACGACGGTAACGGTGAGAGAGGACACACTACAGTCATGTCAGCAGGTCGGCTGTTCGCACACAAGGAGAAA
+
AAAAAFFFFFBBGGGGGBG4FEHAAGHHHHFHECEEEGGCGFFHHHGHHHHHHHHFGHHHFDGGGHHGGGGGG1FGHGFHHHHHEFHHBGHGGGGEE/043B44??0//</----9--.;/;/;/B/B9-9B--9-./////9/////////.....9/...:.--.99B////////.//...-9-.../9-...;//.....;99.///9//9;////////.../--9.-9//.-.--.9......./
@M03495:530:000000000-LYBTV:1:2110:8211:12581 2:N:0:CTGGAGTA+AACCGAAC
ATATTTTGCCGTTGATAAACCAGCTAATCCTGAAAAAAAAATCAAAGCTAAAAACTACAATGCTAAGACCACGATGTGACTGCTATCAAAGTTAGATATATATGTAAATTATTCATCTGTCAAATCCTAGAATTATATCATACCTGCTCCAGCAATCACGACCTGCTTCCGAATCTCTCCATTGGCCAGTGTAATCTCGGTCTTGAAAAAATTCATAATATTGCTGTAAAAGAAGTAAAGACGATCTACGA
+
BCCCCFFFFFCCGGGGGGGGGGHHHHHHHHHHHHHHHGGGGHHHHHGHHHHHHHGHHHHHHHHHHGHHHHHHFEHGHGHHHHHHHHHHHHHGHHHHHHGHHHHHHHHHHHHHHHHHHHHHHHGHHHHHHHHHHHHHHGHHGHHHHHHGHHHHHHHHHFHGGGGGHHHHHHGGGGGGGHHGHHHHFHFHHGHGHGHHEFFGAEGHG0CCFA?GFHGHBGFBBFGGGGGGBGGGGGGFFFGGGEFAFGA0FGC
@M03495:530:000000000-LYBTV:1:2110:15442:12592 2:N:0:CTGGAGTA+AACCGAAC
ATATTTTGCCGTTGATAAACCAGCTAATCCTGAAAAAAAAATCAAAGCTAAAAACTACAATGCTAAGACCACGATGTGACTGCTATCTAAGTTAGATATATATGTAAATTATTCATCTGTCAAATCCTAGAATTATATCATACCTGCTCCAGCAATCACGACCTGTAATGGTTTAGTGGGTTGTTCACTGTTTCTGAAAAATGAAGATAGTTGTCCAGCTTCCAAAAAGTTTATTGTGTTTTCTAGTGGAG
+
CCCCCFFFFFCBGGGGGGGGGGHGHHHHHHHHHHHHHGGGGHHHHGHHHHHHHHGHHHHHHHHHHHHHHHHHGGHGHGHHHGHHHHHHHHGHHHHHHHHHHHHHHHHHHFHHHHHHHHHHHHHHHHHHHHHHHHHHHHHHHHHHGHAHHHHGHHHHHHHGGGC?GHHFGHGGHHHGGHGEGGGGHEGFFHHHHHGHHHHHFFHFGHGHHHHHHHFHEHGGHHEFFHH.CFFFFGGGGGFGGEGGGFFG.0:
@M03495:530:000000000-LYBTV:1:2110:4984:12594 2:N:0:CTGGAGTA+AACCGAAC
ATATTTTGCCGTTGATAAACCACCCTCCCTGTGGTCGTTATCTTGCTCCTTCTGTCGTCAACGAATTTACTATTCCAAAGCTCACATGCTGACAGATCGGAAGAGCGTCGTGTAGGGAAAGAGTGTGTTCGGTTGTGTAGATCTCGGGGGTCGGCGTGTCATTAAAAAAAAAAAAAGAGAAATGAAGTGGGGAGTCATGCGGGGAGTGGAAGACAGCAAAGGAGTCGGTATGGTAGTGAGTGGAGGCTGTG
+
CCCCDFFFFFCBGGGGGGGGGGGGGHHGGHHHHHGHGGGHHHHHHHHHHGHHHHHHGGGHGHGGGHHHHHHHHHHHHHHHHHHHHHHHHHHHHHHHHHHGGGGHHHGGGGGGHHHHGHHHHHHHHHHFHFGGFDCEG=DG>2222@C/A@-.--<<--./11<1<C1<9<@D?---..//00111<11009-<-./1111.--<<-...00/.://.//0///9//9<-.90/1110<1010.0....../
@M03495:530:000000000-LYBTV:1:2110:27499:12606 2:N:0:CTGGAGTA+AACCGAAC
ATATTTTGCCGTTGATAAACCACCCTCCCTGTGGTCGTTATCTTGCTCCTTCTGTCGTCAACGAATTTACTAATTCCAAAGCTCACATGCTGACAGATCGGAAGAGCGTCGTGTAGGGAAAGAGTGTGTTCGGTTGTGAAGATCTCGGTGGGCTCCGGCTTATTAAGAAAAAAAACATGTTACAGGATAGAATAGGGCGGTAAGATTAGAAGTGACCAAGCTGCGTGTTATAATGTACAGTTCCTCTAGAT
+
BCCCCFFFFFCBGGGGGFGGGGGGGHHGFFFBGGBFEEEHHHHHHFHHGHHHHGHHGGGHGHGGEHFHHHHHHHHHHHGFF2GFFHHHHGHHHHHGHHHGGGGGHHHGEGGGGHFGHGFHGGGHGFFGFCHGGGDCD/2>22@2@2?//////0..<----<<D000=D/C.<--::0/:;0090/900/;00;00./--;..://///99/////9/;../:/-....//:///////////////;///
@M03495:530:000000000-LYBTV:1:2110:17856:12613 2:N:0:CTGGAGTA+AACCGAAC
ATATTTTGCCGTTGATAAACCAGCTAATCCTGAAAAAAAAATCAAAGCTAAAAACTACAATGCTAAGACCACGATGTGACTGCTATCAAAGTTAGATATATATGTAAATTATTCATCTGTCAAATCCTAGAATTATATCATACCTGCTCCAGCAATCACGACCTGTAATGGTTTAGTGGGTTGTTCACTGTTTCTGAAAAATGAAGATAGTTGTCCAGCTTCCAAAAAGTTTATTGTGTTTTCTAGTGGAG
+
CCCCCFFFFFCCGGGGGGGGGGHGHHHHHHHHHHHHHGGGGHHHHHHHHHHHHHGHHGHHHGHGHHHHHGHHGGHGHFHGHHFHHEFHHHHHFFHFHHHHHHHHHHFHHHHHHHHHFFBHGHHHHHHHHHGHFHHHGHHGHHFHHHAFHBHFHHGHHHHGFGGGEHH1GFGDGHHBFGHGGGGGHGGHFBGHGHHGF<GFHHHH0CCBGHGCFHCBGHFFB0:CGCHEGF909BF000CBFB00BFFB9CE
@M03495:530:000000000-LYBTV:1:2110:26098:12633 2:N:0:CTGGAGTA+AACCGAAC
ATATTTTGCCGTTGATAAACCAGGGACTCAGGCTGGACCAAAGCTCACATGCTGACAGATCGGAAGAGCGTCGTGTAGGGAAAGAGTGTGTTCGGTTGTGTAGATCTCGGTGGGCGCCGTATAATTTAAAAAAAAAAATGAAATGAGGTTGGTAGTCTAAGGAGGGTTGATGTATAGATGACTGTTTCGATGTGGTGTAGTAAGATTGATTAGGGATTGTCTCAATCTGACGCTATATCCTGACATGTGCT
+
CCCCCFFFFFCCGGGGGGGGGGHGGGGHHFFFHFHECGHHHEBGGGHHHHHGHHHHHHHHHGGGGGFHHGEGGEGHGFFFGFHHHGGFGHHHFFEFFGE/243?4?44B?/?<//<//>//@2DF2222D2F@/-<<-.000000=0/;//-.000<0000/0..-9.9/;009000;0000000000..00.009.;/;//////////////./9///////9/////;...../99//9//9;/////
@M03495:530:000000000-LYBTV:1:2110:15761:12638 2:N:0:CTGGAGTA+AACCGAAC
ATATTTTGCCGTTGATAAACCACCCTCCCTGTGGTCGTTATCTTGCTCCTTCTGTCGTCAACGAATTTACTAATTCCAAAGCTCACATGCTGACAGATCGGAAGAGCGTCGTGTAGGGAAAGGGTGTGTTCGGTTGTGTAGATCTCGGTGGGCGGGGGATCGGTAAAAAAAAAAAGAGAGTAACAGTGGACGGGAACGGATAGAGAGTTAGTCGAGTAGATAAGTATGAGTGTATAGCGTGAGTGAGTGGG
+
BCCCDFFFFFDCGGGGGGGGGGGGGHHGGHHHFHFHGGGHHHHHGHHHHHGHHHHHGGGHGHGGFHHHHHHHHHHHHHHHHGHHHHHHHHHHGHHHHHHHGGGGHHHGGGGFGGHGHGGHHHHGFFDGGGHGGGGGGGG2211?110?<?D-.>-----......:009;@=D;=..9/.00000090/00--:;-......0000.0:0000..;0.000000000:0;00:00000-....0:0000..
@M03495:530:000000000-LYBTV:1:2110:4586:12646 2:N:0:CTGGAGTA+AACCGAAC
ATATTTTGCCGTTGATAAACCACCCTCCCTGTGGTCGTTATCTTGCTCCTTCTGTCGTCAACGAATTTACTAATTCCAAAGCTCACATGCTGACAGATCGGAAGAGCGTCGTGTAGGGAAAGAGTGTGTTCGGTTGTGTAGATATCGGGGGGGGCGGGGTCATTTAAAAAAAAATAACGCGAAAATAAGACGATGCAAATGTCATATTGAACACTTGCAGAGTAATTAACGGCACAGTGAGACTCGTGTAA
+
A?ABBFFFFFBBCFCGGGGFGGGGGHHGGHHHHGCGCGGHFHHHHHHHFHHHHFHFGGGHGGEFFHGHHHHHHHHHFHHHHHHHHHHHHHFHGHHHHHGHGEGGFFGFFGEEFGHGHEGHHHHCBGBGBFFGCF?@DGG2G2>222?C/<----------99/;9//9//--9-.:/9.99----////9/.9..9//9//////;///////.9///;//.////9/9/.----:./9//9//9...../
@M03495:530:000000000-LYBTV:1:2110:2451:12648 2:N:0:CTGGAGTA+AACCGCAC
ATATTTTGCCGTTGATAAACCAGTCAGGAGTCCAAAGCTCACATGCTGACAGATCGGAAGAGCGTCGTGTAGGGAAAGAGTGTGATCGGTTGTGTTACAATTAGTGGCGAATTTAACCTTTAAAATTGAAGTTCCGCCTACCTCTCCAGCACTATAGTTTGGCAGTTTCCAACGCAATACGGCGTTGCTCCTCGCATATTCACATCAGAGTTACCAAACCTCCTAGACGCGCATTGCGCCCACTACATGCG
+
1>>A>D@D1@A>EF1FAAGAA00B111FB0B0BAAFB01111AFF1AB10FGC1AA//A/0B0EEEE/BGHHHE00>B001@111BFFG>>/E/00221B1111210////</2B2B<F11>2B12111BBFF2><AC/<0@1FB0?G10??111@1111?.>G.F1<FBFGF.--@.=<..--:--.::0/;.9-9.0;000;B00000;00;B9CCAE//9-;///9-;--;A//9-99--;/9////9
@M03495:530:000000000-LYBTV:1:2110:24334:12667 2:N:0:CTGGAGTA+AACCGAAC
ATATTTTGCCGTTGATAAACCAGGACTCAGGCTGGACCAAAGCTCACATGCTGACAGATCGGAAGAGCGTCGTGTAGGGAAAGAGTGTGTTCGGTTGTGTAGATCTCGGTGGTCGGCGTATCCTTAAAAAAAAAACAGATCACAGAAACGGAGCGCATGGTACCAGTAAATGTAGTACTTCAGCAATAGAGTTGCACATGAACGAGTGAGAGTGGAAAACGCAGCAGTGATATGTGTGTGCTTGAGGAACC
+
BCCCDFFFFFDCGGGGGGGGGGHGHHHHHHHHHHGHFHHHHHHHHHHHHHHHHHHHHHHGHGGGGHGHGGGGEGHHHHGGHHHHHGHGHHHGGGGGGGG2B?44DFFEC/EA/3//><//?02@F>D222@?F??..<<000/0=000/....--;-...0000;00:0000;000:00000000:0000;00000000:00:;.:..000000.000:/---:-..00000:0;00.:.0000.;/0/:.
@M03495:530:000000000-LYBTV:1:2110:22083:12709 2:N:0:CTGGAGTA+AACCGAAC
ATATTTTGCCGTTGATAAACCAGCTAATCCTGAAAAAAAAATCAAAGCTAAAAACTACAATGCTAAGACCACGATGTGACTGCTATCAAAGTTAGATATATATGTAAATTATTCATCTGTCAAATCCTAGAATTATATCATACCTGCTCCAGCAATCACGACCTGTAATGGTTTAGTGGGTTGTTCACTGTTTCTGAAAAATGAAGATAGTTGTCCAGCTTCCAAAAAGTTTATTGTGTTTTCTAGTGGAG
+
AABCBFFFFFCCGGGGGGGGGGHHHHHHHGHHHHHHHGGGGHHHHHGGHHHHHHGHHGHHHHHHHHHHHGHHGGHGHHHHHHHHHHHHHHHHHHHHHHHHHHHHHHHHHGHHHHHHHHHHHHHHHHGHHHHHHHHHHGHHHHHEHHHHGHHHFGHHGHHFCCGGGHHHGHHHFHHHFGFHEFCGHHHHHHHHFHHH0DDHFHHHGHFGFHHGHHFHHHHGGHHCGHEGGGGGGGGGGFFGFFBFF9CFGFF
@M03495:530:000000000-LYBTV:1:2110:5735:12710 2:N:0:CTGGAGTA+AACCGAAC
ATATTTTGCCGTTGATAAACCAGTCAACGAATTTACTAATTCCAAAGCTCACATGCTGACAGATCGGAAGAGCGTCGTGTAGGGAAAGAGTGTGTTCGGTTGTGTAGATCTCGGTGGTCGCCGGGTCATTAAAAAAAAAAAACGAAGTGAGTAAGTAGAGTAGTAGGGACATAGGAAGTGGGAGAATAGGATGTAAAGGAGAGGGGGAAGAGTATACATGAACTAGGATGAGCGAGCGTGGTGCAGAAGCA
+
CDCDCFFFFFCCGGGGGGGGGGGHHHHHGGGHHHGHHHHHHHHHHHHGHHHHHHHHHIHHHHHHHHGEFGHHHGGGGGGEHHGGFHFHHHGHGHCGGGGFFGGGFGBD4?B4?F/?F/3>//////>0D22>F2GFC-----.-..:.0;00:0;0000::0<0000./..000000.0:0:;..:;;;000000:000;.....---..:;0000000000000:/0:0:00;@---..-..0000/000
@M03495:530:000000000-LYBTV:1:2110:29002:12720 2:N:0:CTGGAGTA+AACCGAAC
ATATTTTGCCGTTGATAAACCAGCTAATCCTGAAAAAAAAATCAAAGCTAAAAACTACAATGCTAAGACCACGATGTGACTGCTATCAAAGTTAGATATATATGTAAATTATTCATCTGTCAAATCCTAGAATTATATCATACCTGCTCCAGCAATCACGACCTGTAATGGTTTAGTGGGTTGTTCACTGTTTCTGAAAAATGAAGATAGTTGTCCAGCTTCCAAAAAGTTTATTGTGTTTTTTAGTGGAG
+
ABBBBFFFFFDAGCAGGGDFGCHHCHHHFFHFHHFHCCE2AFGFHFH2GAFFGHGHHBBFHHHHHHGGFBGHGGHEF@GHHBGHFDEHFFFGF4GHFHFHHHHHFHHFBFHFHHHHFGFFHHHHHHHHHHHHHHHHHBGHHH3FFGHHBGFGCFCFGHHGACGGFHHGHHHHHFHH=GCFDFGEEEG0DFHDGGHFF00DCC00DHGFGHFBCGFHHH/:C:CGGHE.AFFFGGFFCFGGFB.9.;;B.09
@M03495:530:000000000-LYBTV:1:2110:26342:12727 2:N:0:CTGGAGTA+AACCGAAC
ATATTTTGCCGTTGATAAACCAGCTAATCCTGAAAAAAAAATCAAAGCTAAAAACTACAATGCTAAGACCACGATGTGACTGCTATCAAAGTTAGATATATATGTAAATTATTCATCTGTCAAATCCTAGAATTATATCATACCTGCTCCAGCAATCACGACCTGTAATGGTTTAGTGGGTTGTTCACTGTTTCTGAAAAATGAAGATAGTTGTCCAGCTTCCAAAAAGTTTATTGTGTTTTCTAGTGGAG
+
BBBCCFFFFFCBGGGGGGGGGGHHHHHGFHHHHGFHHGGGGHHGHFHHGHHHHHGHHHHHHHHHHHHHHHHHGGGGHBHHHHHHHHGHHHHDDGHFHHHGFHHGFHHHHHHHHHGHHHHHHHHHHHHHGHHFHHHHHHHHHHHFHHHGHHGHGHHHHFHDDGCGHGHHHHHHHHHGHHHHGGGGHHHHHHFHGGFFFHFFHHHHDGFHFGH0GHHCCCBGH0G0CHCEFFGGGGGGGGFGGFF0CB;BAB?
@M03495:530:000000000-LYBTV:1:2110:23148:12749 2:N:0:CTGGAGTA+AACCGAAC
ATATTTTGCCGTTGATAAACCAGGACTCAGGCTGGACCAAAGCTCACATGCTGACAGATCGGAAGAGCGTCGTGTAGGGAAAGAGTGTGTTCGGTTGTGTAGATCTCGGGGGGCGGCGGAGCATTAAAAAAAAAAGAGAGAAAACGTAAGCATACGTAGTGCGCAGACGTGATATATGACGAGCTCGAATACGAATGTCACGACAGACATGCATGCAGCTAGTGGTCTGATGAACACAGGTCAGCTGCACA
+
ABBCCFFFFFBAGCGGGGGGGGGDHDHHHHGGHHGGCGHHHHFHHGHHHHHHHHHHHHHHHGEGGHHHCEGEEFGHHHGFHHHBFFG4E?CGDGGFGGFB4B44B44B//EC--9---;---.0:9:F:0-;CFD.;//..00//-.:..00000.099.:0-----.-.../0000000..--.0;-/0.0....0;000..--;/./000000:990/0;00.000/0000000/...009/0:00/00
@M03495:530:000000000-LYBTV:1:2110:18557:12764 2:N:0:CTGGAGTA+AACCGAAC
ATATTTTGCCGTTGATAAACCAGCTAATCCTGAAAAAAAAATCAAAGCTAAAAACTACAATGCTAAGACCACGATGTGACTGCTATCAAAGTTAGATATATATGTAAATTATTCATCTGTCAAATCCTAGAATTATATCATACCTGCTCCAGCAATCACGACCTGTAATGGTTTAGTGGGTTGTTCACTGTTTCTGAAAAATGAAGATAGTTGTCCAGCTTCCTAAAAGTTTATTGTGTTTTCTAGTGGAG
+
AABBBFFFFF@BGGFGGGGGGGHHHHHHHHHHHFHGHGGGGHHCFE5FHHHHHGEHHHHHGHHGFGB3ECGHGEGEBFHFFGFHG4FHHF3GFG4BGGEGFHHFB?GFHHHGDGHHHHHHEFFHHHGHHHHHHHHHHFGGHHEGGFFFGCCG2CGGHHHGCB@DFGHHHEGFFHHGFHAEDGG<<GEHBDGHHHH0DDDGACF0=GEFHHHGHHH0GBFFH;:0;:00CCFBFFB090C/FF0;BF0;.9A
@M03495:530:000000000-LYBTV:1:2110:27848:12776 2:N:0:CTGGAGTA+AACCGAAC
ATATTTTGCCGTTGATAAACCAGGGACTCAGGCTGGACCAAAGCTCACATGCTGACAGATCGGAAGAGCGTCGTGTAGGGAAAGAGTGTGTTCGGTTGTGTAGAGTTCGGTGGGCGCCTAAACACTCTAAATACAAACGTCCCGTATTGCAAGCCATCCACCCACCATGCACCTAGGAATGTAGTCAGACTAGCGCACCGTTACAACGGTATTCCTATGCGGAGAGCGTCCTCTCTGAACCGCGTCATACC
+
AAAAAF3@1DAAGGAGC3B1BFCFGG0FGH10CEG?GFHA/AF0FGAGGBGEEG1FBCGGHEEC/ABFBAA>E>/B011F00?FGBBFG1B02?E?/>//B2121121?//<?///////111@0<0@11>221111?/0?//-.-011=111.<00/.0/.<....00/00///0/0000000;000<//0//------...;00/--;-9////////-------9--9-//////:/--------///
@M03495:530:000000000-LYBTV:1:2110:25072:12778 2:N:0:CTGGAGTA+AACCGAAC
ATATTTTGCCGTTGATAAACCAGTCAGGAGTCCAAAGCTCACATGCTGACAGATCGGAAGAGCGTCGTGTAGGGAAAGAGTGTGTTCGGTTGTGTAGATCTCGGTGGGCGCCGGATCATTAAAAAAAAAAAAATGGAGAGAGGAGTGAGGGGAGGGTGAGGTTGAAAAATGATCGGGCGGTGATCAAGAAGTGTGATAGCATGGAGAAGTGTGGTCGGTGTGAGAGTGTGCGGAGGGTGACGGCTGGCTGT
+
BCCCCFFFFFCCGGGGGGGGGGHHHHHHHGHHHHHHHHHHHHHHHHHHHFHHHHHHGGGGHHGGEGGEEGHHHGHHHHHHHHHHFFHGGGGGGGGED44444FF/EE//<///////=2>2@2FB@>C<<---.000/0..:.../:10..-.---9<..<//</111..<111..<-----.111000//:01:1111111<.0<0./1011./<---...111001111.--9--...0.----.9/<.
@M03495:530:000000000-LYBTV:1:2110:15615:12779 2:N:0:CTGGAGTA+AACCGAAC
ATATTTTGCCGTTGATAAACCAGCTAATCCTGAAAAAAAAATCAAAGCTAAAAACTACAATGCTAAGACCACGATGTGACTGCTATCAAAGTTAGATATATATGTAAATTATTCATCTGTCAAATCCTAGAATTATATCATACCTGCTCCAGCAATCACGACCTGTAATGGTTTAGTGGGTTGTTCACTGTTTCTGAAAAATGAAGATAGTTGTCCAGCTTCCAAAAAGTTTATTGTGTTTTCTAGTGGAG
+
AABCCFFFFFCBGGGGGGGGGGHHHHHHHHHHHHHHHGGGGHHGHHHHHGHGHHGHHHHHHHHHHGHHHGHHGGHGGHHHHEHHHHGHHHHGGHHHHHHHHHHHHHHHHFHHHHHHHHHHHGHGHHHHHHHHGHHHHHHHHHHHHHEHFHHHEFGHHHHDDGGGHHHGHHHHHHHH1DHHGGCDHHHHGGHHGHHHHHHHGFHHHGHHFFHHHHHHHHGCHHHHFHEEDBFFFEFFGG9CFGGGFFGFF0E
@M03495:530:000000000-LYBTV:1:2110:20557:12780 2:N:0:CTGGAGTA+AACCGAAC
ATATTTTGCCGTTGATAAACCAGCTAATCCTGAAAAAAAAATCAAAGCTAAAAACTACAATGCTAAGACCACGATGTGACTGCTATCAAAGTTAGATATATATGTAAATTATTCATCTGTCAAATCCTAGAATTATATCATACCTGCTCCAGCAATCACGACCTGTAATGGTTTAGTGGGTTGTTCACTGTTTCTGAAAAATGAAGATAGTTGTCCAGCTTCCAAAAAGTTTATTGTGTTTTCTAGTGGAG
+
ABBBCFFFFFCCGGGGGGGGGGHHHHHHHHHHHHHGHFFGGHGHHHHEHHFGGHGHHHHHHHHHHGHHHHHHGGHGHHGFHDGHHHHHHHHHFHHHHHHHHHHHFHHHHHHHHHHHGHHHHHHHHHHHHHHHHHHHHHGHHHHHHHHHHHGHEHHHHFHGGGGGHHHFHHHHHHHHFHFHGGGGHHHGHHFHHGHHFHBGHGHFEFHGFHHHHHHHHGGHGHHGGGCEDFGFFFGGFFBFGGGGGGFGFGG
@M03495:530:000000000-LYBTV:1:2110:8491:12782 2:N:0:CTGGAGTA+AACCGAAC
ATATTTTGCCGTTGATAAACCAGGTCTGGATGATGCTCATGGATCGCACACATTCCACATCCACCAAAGCTCACATGCTGACAGATCGGAAGAGCGTCGTGTAGGGAAAGAGTGTGTTCGGTTGTGTAAATCTCGGGGGTTGGGTTAAAATCATAAAAAAAAGCACAATGATAACATGTACATGCTTATAAGCATGGGCTAGCGCTCAAATGCAGGGCTCACATGGGGGTAGCAAGAACGAAGAAGAATAC
+
AAAAAFFF1DAAA1FGDGGFGGHCGBGHHGHGHHB1FGCGACG11BAF/FHGHHHDAAFG10F10GC/0B1BCFGHFBDGFFGFG1CFC?/EFG>@E/>>EGEHBF00/0EGHG1B00BE///<//<FB22B21B////-----...0000/0000=00;-:../;/900;;9;009/0000;0;FC0090;9;9BF../C-/----9////9//----;/////---9-:-///:-/----;9///////
@M03495:530:000000000-LYBTV:1:2110:9796:12783 2:N:0:CTGGAGTA+AACCGAAC
ATATTTTGCCGTTGATAAACCAGTCAGGAGTCCAAAGCTCACATGCTGACAGATCGGAAGAGCGTCGTGGTAGGGAAAGAGTGTGTTCGGTTGTGTAGATATCGGTGGGTGGCCGATCATTAAAAAAAAACAACAGCTACTATATACAAGGCGTCAGTTTAGCATAAACGACAACATACCCAAGAATGTAACCCACGGCTACACCTAACATGACTGTGCAGTAGCTATGTACGCTAGAGACGCAGATATAC
+
AAABBFFFFFBBEEGGGFGGGGHGHHHHHGHFHHHHHGHHHHHHGHHGFGHHHHHHEFGGGGEFGGGGGG?FGEGHHHHHHGG4BBFGGGFGGEE24@444BEFG/>/////00///>/>@2@2>DFGG-.....<<1111000000000..-<-.:000;00:00000.:9--../009/0.../0000090.;;9-9-.././///.///9////9//////9////9//....9///.9-9--;//9:
@M03495:530:000000000-LYBTV:1:2110:20040:12800 2:N:0:CTGGAGTA+AACCGAAC
ATATTTTGCCGTTGATAAACCAGCTAATCCTGAAAAAAAAATCAAAGCTAAAAACTACAATGCTAAGACCACGATGTGACTGCTATCAAAGTTAGATATATATGTAAATTATTCATCTGTCAAATCCTAGAATTATATCATACCTGCTCCAGCAATCACGACCTGTAATGGTTTAGTGGGTTGTTCACTGTTTCTGAAAAATGAAGATAGTTGTCCAGCTTCCAAAAAGTTTATTGTGTTTTCTAGTGGAG
+
?AABBFFFFF@AEGCGGDFGGCHHFFFG4GGFHHHFCA2EEFHHFH5AGD5FGHDGHHHEHGHFHHHHHEHHGEAFBGHHHFCDGHGHHHFEGFGFHH4GHHHEEGFHHGHG4DFFGH4BGGEFGHCGHGHHHHGGFFGBBFD0FGHHHHHHGHCGGHGGDC@EFDHGHHG?D<CF<<<CCFGDGFDBGFHFFHFFG00DGFHHHFGF0:;C0;000G/:CCGFG0GFDFBFF0BBBFBFG/0;0000.0.
@M03495:530:000000000-LYBTV:1:2110:27109:12808 2:N:0:CTGGAGTA+AACCGAAC
ATATTTTGCCGTTGATAAACCAGCTAATCCTGAAAAAAAAATCAAAGCTAAAAACTACAATGCTAAGACCACGATGTGACTGCTATCAAAGTTAGATATATATGTAAATTATTCATCTGTCAAATCCTAGAATTATATCATACCTGCTCCAGCAATCACGACCTGTAATGGTTTAGTGGGTTGTTCACTGTTTCTGAAAAATGAAGATAGTTGTCCAGCTTCCAAAAAGTTTATTGTGTTTTCTAGTGGAG
+
AAAABFFFFFBBGGGGGGGGGFEHHHHFHHHHHGHHHGGGGHHFHH5FHGFFHF?GHHGHGGHHHHHHHHHHGGHFCGHDGHFGHHFHHGHHGHHGGHHHHHHFEHGHHHHHGHHFFHHHGHHHHHFHHHHHHHHHHHHHHHHHHHHHHGHHBHFHFHHGFGGGHHGGHFHGHAGDFGHGDFGGCHHFFGHHFHHHHGEH.CGFGGGHCHGHHFFGFFGHFHBGGF...;FFFFGGBFGGGGF00CBFFFE
@M03495:530:000000000-LYBTV:1:2110:14705:12809 2:N:0:CTGGAGTA+AACCGAAC
ATATTTTGCCGTTGATAAACCAGTTGGCTCTAGCTGCCATGCAATGTCACAACCACTTCTTGCCCTCCAAAGCTCACATGCTGACAGATCGGAAGAGCGTCGTGTAGGGAAAGAGTGTGTTCGGTTGTGTAGATCTCGGGGGGCGGCGGGGCATTAAAAAAAAAAAAGAAATGGAATGCGAGAGAGGCCGTATCGCAGCAGAGAGCAGCTAACGAAATAGAGAGGCGCTGGGTAGAACGTGTGTGGAGGAA
+
CCDDDFFFFFCCGGGGGGGGGGHHHHHHHHHHHHHHHHHHHHHHHHHHHHHHGGGGHHHHHHHHHHHGHHHHHHHHHHHHHHHHHHHHHHHGGGGHHHGGGGEGHHHHGGHHHGHGGEGGFFEFFGGGDB3D33B3BBF</A--9--------/0000:0----:--.9;/00:00000.:--9.....--.......:../.;..0///00:9....000:0...-----.;0.000.../....09../
@M03495:530:000000000-LYBTV:1:2110:29491:12813 2:N:0:CTGGAGTA+AACCGAAC
ATATTTTGCCGTTGATAAACCAGCTAATCCTGAAAAAAAAATCAAAGCTAAAAACTACAATGCTAAGACCACGATGTGACTGCTATCAAAGTTAGATATATATGTAAATTATTCATCTGTCAAATCCTAGAATTATATCATACCTGCTCCAGCAATCACGACCTGTAATGGTTTAGTGGGTTGTTCACTGTTTCTGAAAAATGAAGATAGTTGTCCAGCTTCCATAAAGTTTATTGTGTTTTCTAGTGGAG
+
AAABBFFFFFBAEFEGG5FGGGGHHHHHGHHHHCEHHGGGGHCGHHBCHFFHFFEHGFHHFHHHHHHHGHHHE@FCCGGGHDFGFHGHHBGGFFFHFFGHHHHHHFHHHBGGHHHHHGFGFHFGHHHHHHGGHHF4FGHHGGFBGHHHEFHFC@2@GHFGFGGGGHHHHGEFHHFHFFG.CF?A>DFHFHHHEGHGHHHHGGBDGHFFFCHGGFF:CG/C0<CG0<GBFF0FF0FBBFGBBFFFF00C90.
@M03495:530:000000000-LYBTV:1:2110:2665:12820 2:N:0:CTGGAGTA+AACCGAAC
ATATTTTGCCGTTGATAAACCAGCTAATCCTGAAAAAAAAATCAAAGCTAAAAACTACAATGCTAAGACCACGATGTGACTGCTATCAAAGTTAGATATATATGTAAATTATTCATCTGTCAAATCCTAGAATTATATCATACCTGCTCCAGCAATCACGACCTGTAATGGTTTAGTGGGTTGTTCACTGTTTCTGAAAAATGAAGATAGTTGTCCAGCTTCCAAAAAGTTTATTGTGTTTTCTAGTGGAG
+
>3>AADFDFFBAGGGGGGGGGGHHHFHHHHHHHHHHHGGGGHBGHHBHFFGBGHGGHHHHHHHHGHHHGFHHGGHEHHGHGHGHHHHHHDHFHHGHHHHHHHHGHHHHHHHHHHHHHHGHHHHFHHHGHHHGEHHHHHHFHHFHHHGHHHHHHGGGHHHGDFGGGGHGHHH<FCGHGHGFFFGGGFHHGFGHHGEHHFHHHGGHFHHHGHHBFFFFCCGHHFFFCC:CDFGFFFFFGE/CFGEFBFBBFF?
@M03495:530:000000000-LYBTV:1:2110:11191:12828 2:N:0:CTGGAGTA+AACCGAAC
ATATTTTGCCGTTGATAAACCAGCTAATCCTGAAAAAAAAATCAAAGCTAAAAACTACAATGCTAAGACCACGATGTGACTGCTATCAAAGTTAGATATATATGTAAATTATTCATCTGTCAAATCCTAGAATTATATCATACCTGCTCCAGCAATCACGACCTGTAATGGTTTAGTGGGTTGTTCACTGTTTCTGAAAAATGAAGATAGTTGTCCAGCTTCCAAAAAGTTTATTGTGTTTTCTAGTGGAG
+
BCBCCFFFFFCCGGGGGGGGGGHHGHHHHHHHHHHHHGGGGHHGHHGFHHHHHHGHHHHHHHHHHGHHHGHHGGHGHGFFGHGHHHGHHHHHGHHHGFHHHHHHGHHFHHHHHHHHHHGHHHHHHHHHHHHGHHHGHHHHHHHBGHFEHHHHGFHHHHHGGGGGHHHHHHHBGGHHDDGHGGGGHGGGHHHHFHHFHHHHEGHHGH0GCGCGHBGBHHHHHHHHHHHEGFGGGGFGGGFGGGGGEFGGEBE
@M03495:530:000000000-LYBTV:1:2110:10797:12837 2:N:0:CTGGAGTA+AACCGAAC
ATATTTTGCCGTTGATAAACCAGCTAATCCTGAGAAAAAAATCAAAGCTAAAAACTACAATGCTAAGACCACGATGTGACTGCTATCAAAGTTAGATATATATGTAAATTATTCATCTGTCAAATCCTAGAATTATATCATACCTGCTCCAGCAATCACGACCTGTAATGGTTTAGTGGGTTGTTCACTGTTTCTGAAAAATGAAGATAGTTGTCCAGCTTCCAAAAAGTTTATTGTGTTTTCTAGTGGAG
+
CCCCCFFFFFCCGGGGGGGGGGHHHHGHHHHHHHHHHHHGGHHHHHHHHHHHHHGHHHHHHHHHHHHHHHHHGGHGHGHHGHGHHHHHHHHHHHEHHHHHHHHHHHHHHHHHHGHHGHHHHHHHHHHHHHHGGHHHHHHHHHHHHGGFHHHHEHFHHHHGGGGGGHHGHHHGHHHHFHEHGGGGHHHHHHHHHHGHHFHGFHHF0D0=DHFHGHGHHHHHFHEFH0EHDGHHHHGBGFFGGGG0BFFGFF?
@M03495:530:000000000-LYBTV:1:2110:3789:12841 2:N:0:CTGGAGTA+AACCGAAC
ATATTTTGCCGTTGATAAACCACCCTCCCTGTGGTCGTTATCTTGCTCCTTCTGTCGTCAACGAATTTACTAATTCCAAAGCTCACATGCTGACAGATCGGAAGAGCGTCGTGTAGGGAAAGAGTGTGTTCGGTTGTGTAGATCTCGGTGGTCGCCGGGTAATTAAAAAAAAAAATAATGGTTGATGATCTGGACGAAGTGTGTACTGTAGTCATGGAGGTGTGACGCTAGGATGAAAATGTAGCGTGTAG
+
CCCCCFFFFFCBGGGGGGGGGGGGGHHGGHHHHHGHGGGHHHHHHGHHHHHHHHHHGGGHGHGGGHHHGHHHHHHHFHHHHHHHHHHHHHHHHHHHHHHHGGFFGGHGGGGEGHHHHGGHHGFGGHHHGHHGGGGGGG=22@>@F2GE//C/1<-.>--<-=DD00<0<:@;@??;0000000./;00000000.---.:000900000000909000/...0.00....9.000000000;000-.../0
@M03495:530:000000000-LYBTV:1:2110:13330:12853 2:N:0:CTGGAGTA+AACCGAAC
ATATTTTGCCGTTGATAAACCAGCTAATCCTGAAAAAAAAATCAAAGCTAAAAACTACAATGCTAAGACCACGATGTGACTGCTATCAAAGTTAGATATATATGTAAATTATTCATCTGTCAAATCCTAGAATTATATCATACCTGCTCCAGCAATCACGACCTGTAATGGTTTAGTGGGTTGTTCACTGTTTCTGAAAATGAAGATAGTTGGCCCGCTTCCAAAAAGTTTATTTTGGTTTCTAGGGGAGG
+
BBBBBF5@DFD>EFGGGGGGGGHHHHHHHHHHHFHHGGGGGHHHHHEFGGGGGGGHHHHHHHHHHHHGHHHHGGAFBEGHGHGHFGFHHHHHGHHGHHHHHHHHGHHHHHHHHHHHHHFHHHHHGHHHHHHGHHHHHHHHHHHGHHHFHHFHHHHFFFGDGGGGHHHFHHHFFFHHHHHHEF?CAGHGHHHHFHHGEGGG0<D0000:00;0//:.--AE.CF0CEE.;FFBBF000-99C0;000.:.;@
@M03495:530:000000000-LYBTV:1:2110:10237:12855 2:N:0:CTGGAGTA+AACCGAAC
ATATTTTGCCGTTGATAAACCAGCTAATCCTGAAAAAAAAATCAAAGCTAAAAACTACAATGCTAAGACCACGATGTGACTGCTATCAAAGTTAGATATATATGTAAATTATTCATCTGTCAAATCCTAGAATTATATCATACCTGCTCCAGCAATCACGACCTGTAATGGTTTAGTGGGTTGTTCACTGTTTCTGAAAAATGAAGATAGTTGTCCAGCTTCCAAAAAGTTTATTGTGTTTTCTAGTGGAG
+
ABBCCFFFFFCCGGGGGGGGGGHHHHHHHHHHHHHHHGGGGHHHHHHGHGHHHHGHHGHHHHHHHHHHHHHHGGGGHHHHHHHHHHHHHHHHHHHHHHHHHHHHHHHHHHHHHHHHHHGHGHHHHHGHHGHHHHHHHHHHHHHHFHHGHHHHGGHHHHHGGGGGHGGGHHGHHHHHGHHHGGGGHGHHHHHHHHHHHHGGHHHHGGBHHHHCGGGHHGHHEHHHGGHEEFFGGGGGGGFFGGEGFFBFGBE
@M03495:530:000000000-LYBTV:1:2110:11204:12863 2:N:0:CTGGAGTA+AACCGAAC
ATATTTTGCCGTTGATAAACCAGCTCTAGCTGCCATAGCAATGTCACAACCACTTCTTGCCCTCCAAAGCTCACATGCTGACAGATCGGAAGAGCGTCGTGTAGGGAAAGAGTGTGTTCGGTTGTGTAGATCTCGGTGGGCGCCGTGTCATTAAAAAAAAAAAAAATGGAATGGGAGAGCGGGACGTAGAGCAGCAACAGTGGATATGTGACACGGTCAAAGGATGTGGCGGGCACACCGAGTACTGACTC
+
BCCCDFFFFFDCGGGGGGGGGGHHHHHHHHHHHHHHHHHHHHHHHHHGHGGGGHHHHHHHHHHHGHHHHHHHHHHHHHHHHHHHHHHHGGGGHHHGGGGEGGGHHGHHHHGHGHHHFGHGGGGGG?2B3B3BDFCF/CD/////<//0011=111<DC-E<---<-.0000000</..<.----9-....000//./../00/000<0000000.-<..000//00000<--9--./..--9<.00000<0
@M03495:530:000000000-LYBTV:1:2110:26270:12864 2:N:0:CTGGAGTA+AACCGAAC
ATATTTTGCCGTTGATAAACCAGCTAATCCTGAAAAAAAAATCAAAGCTAAAAACTACAATGCTAAGACCACGATGTGACTGCTATCAAAGTTAGATATATATGTAAATTATTCATCTGTCAAATCCTAGAATTATATCATACCTGCTCCAGCAATCACGACCTGTAATGGTTTAGTGGGTTGTTCACTGTTTCTGAAAAATGAAGATAGTTGTCCAGCTTCCAAAAAGTTTATTGTGTTTTCTAGTGGAG
+
3AABBFFFFFBBGGGGGGGGGGHGHHHHHFHHHGHGHGGGGHHHHHGHHGGHFHGFFFHHHHHHHHHHHHHHGGHEGGHGFFFHHHGHHHG4EHBFGHHHHHHHHHHHHFHHHGHHHHHHHHHHHHHGHHGHGHHHHFHGHHDBFFFFHBFB2C@GGFGGFGGGHGFFFHHGFCHF<D0GEFCGHHEHHHHHHHHHFHHHHGHG0G0GGGGFHHH0CGHGFHGBG0.AF:CFFGFGGBBFBGFGBBFF.;C
@M03495:530:000000000-LYBTV:1:2110:26793:12880 2:N:0:CTGGAGTA+AACCGAAC
ATATTTTGCCGTTGATAAACCAGGACTCAGGCTGGACCAAAGCTCACATGCTGACAGATCGGAAGAGCGTCGTGTAGGGAAAGAGTGTGTTCGGTTGTGTAGAACTTGGTGGTCGCCGTATCATTTAATAAAAAAAATTTCATTTGTGTATGTGTGCTCACGGATGACTTGTAATAGTTTTAGTCATGTAGCTTTGCGGGAGACGTCATCTGGATCTATCGCTAGGTACATCTCCTTGCATCTTGCATTCA
+
BBBBBFFFFFBBGGGGGCGGGGHCDHHHHHHHHHGHHGHGHHHHHHHHHHHHHFHHHBFFHGGGGGHFGGGFEGGHHHGFHHHGHFHHHGHHGCFGGGEHF3B4?3B333?E/3//////BFG3G2@>2>>@D2/</0<111111110<<<<>11011=00..-<-/<000;0;0=000000/0000000;000000-----;.....:0000;/9////..9.9./////9/////////;/////////
@M03495:530:000000000-LYBTV:1:2110:8344:12885 2:N:0:CTGGGGTA+AACCGAAC
ATATTTTGCCGTTGATAAACCACCCTCCCTGTGGTCGTTATCTTGCTCCTTCTGTCGTCAACTAATTTACTAATTCCAAAGCTCACATGCTGACAGATCGGAAGAGCGTCGTGTAGGGAAAGAGTGTGTTCGGTTGTGTAGATCTTGGTGGGGGGCGGAGCATTTTAACAAAAAAATATCGAGCGGGGGGGGTGGTTAGTTGTGGACTAGCTGTTTCACGTGGACATGACAGGTACACATACATGTATATG
+
CCCCCFFFFFCBGGGGGGGGGGGGGHHGGHHFHHCGGGGGHHHHHHHHHHHHHGHHGGGHGHHHHHHHHHHHHHHHBHHHHHHHHGHHHHHHHHHHHHHHGGGGHHHGGGGGGHHGHGHHGFGHHHGHHCHDGGGGGD22222>22@F2?E//-------9A00000000;...--.0;0....-:---;--@--..0.0000..;0:/0/:00000;0...;.00000;00.9000000000000000:0
@M03495:530:000000000-LYBTV:1:2110:12695:12886 2:N:0:CTGGAGTA+AACCGAAC
ATATTTTGCCGTTGATAAACCAGGACTCAGGCTGGACCAAAGCTCACATGCTGACAGATCGGAAGAGCGTCGTGTAGGGAAAGAGTGTGTTCGGTTGTGGAGATCTCGGTGGGCGCCGTATCATTAAAAAAAAAAACATAGGACAAAGAGAAGTGTAGGGTATGCTGCCACAATACGAGGAGGCGTTGAGCGGCGAGCTCGACCGAACTGCAGTGGAGACTAGGAGTGATCAGGAATATGTATAGCGGCAA
+
CCCCCFFFFFCCGGGGGGGGGGHGHHHHHHGHHHGHHHHHHHHHHHHHHHHHHHHHHHHHHGFGGHHHGGGGFGHHHHGGHHHHFBGGHGHHGGEFGGE/B/333440F/?A//</<///002222>DDF<CC-<-..000000/./////0/000000.:/000000:00..000...--...9.--.00-:-----;:.--9----.000000/0.0.00:/:/;.;000000/0000000000-----
@M03495:530:000000000-LYBTV:1:2110:3871:12888 2:N:0:CTGGAGTA+AACCGAAC
ATATTTTGCCGTTGATAAACCAGTCAGGAGTCCAAAGCTCACATGCTGACAGATCGGAAGAGCGTCGTGTAGGGAAAGAGTGTGTTCGGTTGTGTAGGTCACGGTGGTGGGCGGATGATTTAAAAAAAAATAACTATGAATGTCACGTGTGAAGTGGGAGGTACAATGACCGCAGGAAGAATACAGGTAAGTAGGTGCAAAGGCAGGGCCGGGGGTGAACGACGGTGCTTATACTCTTGATGTGGGAACGG
+
ABBABFFFFFDAGGAGFGGF4FGHGHHHFFHGFHFHHHHFHFHHFHHHHHFFBG3F?ECEFGHG1EFEEG2FGGFFEF3?BBGF13@E/FGG1E2433@433///?>////////</22@22>@2?//-A0<110000<00000<0.../.;00000...-:0000;::99-:---./../00099/0;000000/////9/..9:--.9---9@B-./;..---..-/;//////;/////;//9./9..
@M03495:530:000000000-LYBTV:1:2110:11175:12899 2:N:0:CTGGAGTA+AACCGAAC
ATATTTTGCCGTTGATAAACCAGCTAATCCTGAAAAAAAAATCAAAGCTAAAAACTACAATGCTAAGACCACGATGTGACTGCTATCAAAGTTAGATATATATGTAAATTATTCATCTGTCAAATCCTAGAATTATATCATACCTGCTCCAGCAATCACGACCTGTAATGGTTTAGTGGGTTGTTCACTGTTTCTGAAAAATGAAGATAGTTGTCCAGCTTCCAAAAAGTTTATTGTGTTTTCTAGTGGAG
+
AAACCFFFFFCCGGGGGGGGGGGHHGHHHHHHHHHHHGGGGHHHHHHHHHHHHHGHHHHHHHHHHHHHHHHHGGHGHGHHHHGHHHHHHHHHHHHGHHHHHHHHHHHHHHHHHHHHHHHHHHHHHHHHHHHHHHHHHHHHHHHHHHHHHHHHGHHHHHHGDGGGGGHEHHGHHHHHHHHHGGGGHHGHHHHHHHHHHDGHGHHHFH:GGHHHHHFHHHHHHHFGFHHGFFFGGGGEFFFFGGGGGEFGFB.
@M03495:530:000000000-LYBTV:1:2110:13758:12913 2:N:0:CTGGAGTA+AACCGAAC
ATATTTTGCCGTTGATAAACCAGGACTCAGGCTGGACCAAAGCTCACATGCTGACAGATCGGAAGAGCGTCGTGTAGGGAAAGAGTGTGTTCGGTTGTGTAGATCTCGGTGGTCGCGGGATCATTAAAAAAAAAAACATCTGTGTATTAGCTGCGGGAGTAGATACAGAGAGGGCGGAAGGACAACGCGACGTATAGTGACACGGAGGTCAGTGTCGATGCACGCTAGCTACCTGCACACTCGATACTCAC
+
CCDCDFFFFFDCGGGGGGGGGGHGHHHHHHHHHHGHHHHHHHHHHHHHHHHHHHHHHHHHHGGGGHHHGGGGEGHHHHGHHHHHHGHGHGFHGGFGGGE?BB4?4BGCF/?/?3>//>////=1@11FFF/@GCFC..00;000:0000;/00;-----:/0:000000//....----..../..-------.00000000:.--;-./0:0000...0.00.-...0:00/:0./00.//..:.-0000
@M03495:530:000000000-LYBTV:1:2110:22694:12927 2:N:0:CTGGAGTA+AACCGAAC
ATATTTTGCCGTTGATAAACCAGCTAATTCCAAAGCTCACATGCTGACAGATCGGAAGAGCGTCGTGTAGGGAAAGAGTGTGTTCGGTTGTGTAGATCTCGGTGGTCGCCGGATCATTAAAAAAAAAAAAGAAAAAATGCGAGGTGGGGTGTGGTTGATGCATAAAGATGAGACGGGAGGACGCAAGCTGAGCATTGATCGTTGAATCGACTAGACGAACATAGCACAAGTCTACACCAGTCGAGTGCGAT
+
CCCDCFFFFFCBGGGGGGGGGGHHHHHHHHHHHHHHHHHHHHHHHHHHHHHHHHGGGGHHHGEGGFGGHGHGBGHHGGFHHHGHHGGGGGGGF4F44F44BF/?A/3>/?/////?3?33BFF<<?@C-<<..//.-.00..--...--;9-.;:..:00000000:0000000..-.--..--9--.;00:00;::000.:.:.000..-.-0:0.--99:00000:/.0:0000//;.0:;.-:.0-:.
@M03495:530:000000000-LYBTV:1:2110:15032:12941 2:N:0:CTGGAGTA+AACCGAAC
ATATTTTGCCGTTGATAAACCAGCTAATCCTGAAAAAAAAATCAAAGCTAAAAACTACAATGCTAAGACCACGATGTGACTGCTATCAAAGTTAGATATATATGTAAATTATTCATCTGTCAAATCCTAGAATTATATCATACCTGCTCCAGCAATCACGACCTGTAATGGTTTAGTGGGTTGTTCACTGTTTCTGAAAAATGAAGATAGTTGTCCAGCTTCCAAAAAGTTTATTGTGTTTTCTAGTGGAG
+
ABBBBFFFFFBBGGGGGGGGGGHHCHFHHHHHHHFFGFCGGHHHHEHFHHHHHHGHHHHHHHGHGHHHHHHHGFHGFFHGGHFHHHHHHHHHHHHFGHHGHGFHHGHHGGHHHHHHHHHHHHHHEHHHHHHHHHHHHEBFGHHHGHHHGHHHEHHHGGGDDDGGHHHGFHGGHHHHDGFEGGGGHHHHHHDHHHHGHHHGHHH0DHFFHHGHHHHHEGHHF0CFGGC.AFBFFFF09C;BCFFFFFFFGGG
@M03495:530:000000000-LYBTV:1:2110:29358:12941 2:N:0:CTGGAGTA+AACCGAAC
ATATTTTGCCGTTGATAAACCACCCTCCCTGTGGTCGTTATCTTGCTCCTTCTGTCGTCCAAAGCTCACATGCTGACAGATCGGAAGAGCGTCGTGTAGGGAAAGAGTGTGTTCGGTTGTGTAGATCTCGGGGGTGGCCGGAGAATTAAAAAAAAAAACGACTGAAGCAATTTGTTTAGTTCGCAGGTAGTAATGCTCATGAGCAACGCTCAGTGACGATGACGTCGCTACGATGCGCGCTTAACCGCTAT
+
BBACCFFFFFCBGGGGGGGGGGGGGHHGGHHFFGBGGEFFHHFHHFHGHHHGHHHHGGGGGHHHGHHGHHHHHHHHFHGHHHHGEEGFHHGGGGGGHHHHE3FEHGHHFGH0GFGGFGGGGFDF?33F?B//</<->00<---<:000::00;:-;--.-.-..//////////////////.-..-.//////////////////.-;...:9///..../:...--..-.....-.---.9///--;-.
@M03495:530:000000000-LYBTV:1:2110:22079:12980 2:N:0:CTGGAGTA+AACCGAAC
ATATTTTGCCGTTGATAAACCAGCTAATCCTGAAAAAAAAATCAAAGCTAAAAACTACAATGCTAAGACCACGATGTGACTGCTATCAAAGTTAGATATATATGTAAATTATTCATCTGTCAAATCCTAGAATTATATCATACCTGCTCCAGCAATCACGACCTGTAATGGTTTAGTGGGTTGTTCACTGTTTCTGAAAAATGATGATAGTTGTCCAGCTTCCAAAAAGTTTATTGTGTTTTCTAGTGGAG
+
>AABCFFFFFCCGGGGGGGGGGHHHGHHHHHHHHHGHGGGGHHHHHHHHHHFHHGHHHHHHHGGHHHHHHHHGGHGHFHHHHGHHHHHHHHHEHHHHHHHHHHHHGHHHHHHGHHHHHHHHHHHHHHHHGHHHHHHHGFFHHHFHHGFHFGFHHFHHHGGGGGGHHHHHFGHHHHHHGGHGGGGHHHHHFFHGGHHHHHFCGGDDGFHHHHFHHGFCGBCHCFGHHGFAFGGGGGGGGFBGFFFGGGGGFG
@M03495:530:000000000-LYBTV:1:2110:28207:12986 2:N:0:CTGGAGTA+AACCGAAC
ATATTTTGCCGTTGATAAACCAGTCAGGAGTCCAAAGCTCACATGCTGACAGATCGGAAGAGCGTCGTGTAGGGAAAGAGTGTGTTCGGTTGTGTAGATATCGGGGGGCGCCGGATCATTAAAAAAAAAAAAACAGATAGAATGAGTATGTGACGCGGAAGTAATTGAAGTATGTCGTTGCACGACATCTGTATCATGCACTCGTATGCGGAGCCGAACATGCGCTGGGAATGCACGGGAGACTACGCGCA
+
CBCCCFFFFFCCGGGGGGGGGGHGHHHEBFFGHHHHHHHHHGFHHHHHHGHHHHHHGGGGFHHGGEGEEFHGHGGGEGFHGHHHFGHEGGGGEFGB3444B4////C----;9;-.-.:B000BB--@D;-;-..//00000000000000900..-;--.000000000000000.../.00..--;000;0:00:00000/...//99---:.-----0;0..---:.0/0000.-9.-.90099---9
@M03495:530:000000000-LYBTV:1:2110:9206:13036 2:N:0:CTGGAGTA+AACCGAAC
ATATTTTGCCGTTGATAAACCACCCTCCCTGTGGTCGTTATCTTGCTCCTTCTGTCGTCCAAAGCTCACATGCTGACAGATCGGAAGAGCGTCGTGTAGGGAAAGAGTGTGTTCGGTTGTGTTAATTTCGGTGGTGGGTGGTATCATAAGAAAAAAAATCTTTAACGTAATACACATAAATAGGCTCTCGGCTTGTATAGTTGCGTCATTAGTGGGTATTAATTGTAATCATTCAGGGCGTCTCACGGATA
+
BAAAAD5DFFDBG2FGFFGGFGFDGDHGFHHGGFBGEGGDHHGHHEGHEHHHHHHHAGGEEHFHHHHGGFFHHFHFCFGCHCGG??EGHFGGGEGCHFGBFB0?F3F?BBFHGFGEC/</C?02222?F0CG?/A/</////1?1111<11=F00>-<./000000./;:CG0:00<000;0;0/0./0.999?-.;C0;=B00;.-..;/:;/.../::B////;//;/9/:/9//..-99../;.:@..
@M03495:530:000000000-LYBTV:1:2110:17310:13048 2:N:0:CTGGAGTA+AACCGAGC
ATATTTTGCCGTTGATAAACCAGCTAATCCTGAAAAAAAAATCAAAGCTAAAAACTACAATGCTAAGACCACGATGTGACTGCTATCAAAGTTAGATATATATGTAAATTATTCATCTGTCAAATCCTAGAATTATATCATACCTGCTCCAGCAATCACGACCTGTAATGGTTTAGTGGGTTGTTCACTGTTTCTGAAAAATGAAGATAGTTGTCCAGCTTCCAAAAAGTTTATTGTGTTTTCTAGTGGAG
+
BBBBBFFFFFB?FGGFGGGGGGHHHHHHHHHHHHHHGGGGGHHHHHHHHHHHHHGGHHHHGHHHHHHHHHHHGGHGGFHGHHFGHHHHHHHHHHHHHHHHHHHHHHHHHHHHHHHHHHHHHHHHHHFHHHHHHHHHHHHHHHHGFHHHHGHHEHHHHHHGGGGGHHHHHHHGHHHHHHGHGGFGHHHHHHHHHGHHHHEGGHHGDHCGHHHHHFHFGHHFFHHGGHAEDBFGGGGGFFGGFFFFFGBFFBA
@M03495:530:000000000-LYBTV:1:2110:25976:13069 2:N:0:CTGGAGTA+AACCGAAC
ATATTTTGCCGTTGATAAACCAGCTAATCCTGAAAAAAAAATCAAAGCTAAAAACTACAATGCTAAGACCACGATGTGACTGCTATCAAAGTTAGATATATATGTAAATTATTCATCTGTCAAATCCTAGAATTATATCATACCTGCTCCAGCAATCACGACCTGTCCTGGCAAACAACCTGCAGAAAAGCCAATCAAATATATTTTCACAAGAGATGGAATGTGAGGCAATAATAGAGTACAAAGGTTGA
+
CBCBCFFFFFCAGGGGGGGGGGHHHHHHHHHHHHGHGGGGGHHHHHHHHHHGFHEHHHHHEGHHHHFHGHHHGFHGHHHHHGHHHHHHHHGGHHGHHHHHGFHHHGHGHHHHHHGHGHHHFHHHHHGHHHHHHHHHHHHHHHHGHHGHHHHGHHHHHHHGGGGGHHHHHHHHHHHHHHHGHHEHHHHHHHHHHHHHHHF0=DFG;GHGHGHHGHFHGHFHGGC:;CFG?GFBFFGGB000;FFG0/:BBFB
@M03495:530:000000000-LYBTV:1:2110:21088:13078 2:N:0:CTGGAGTA+AACCGAAC
ATATTTTGCCGTTGATAAACCACCCTCCCTGTGGTCGTTATCTTGCTCCTTCTGTCGTCAACGAATTTACTAATTCCAAAGCTCACATGCTGACAGATCGGAAGAGCGTCGTGTAGGGAAAGAGTGTGTTCGGTTGTGTAGATCTCGGGGGTCGCCGGGTCATTAAAAAAAAAAAAAGTAGTTATACGGATAGGGTATGCGTAGGGTGTTAGCCGTTTGATTGGTATCGATGAACGTGGAGAACTTTCTGG
+
CCCCCFFFFFDDGGGGGGGGGGGGGHHGGHHHHHHHGGGHHHHHHHHHHHHHHHHHGGGHGHGGGHHHHHHHHHHHHHHHHHHHHHHHHHHHHHHHHHHHGGGGHHGGGGGGGHHHHGHHHFFHGHGHFGHGGGDG?B222222>>GF@@?-.--.:--.-<BFB111C?--<9---.<11<11111...<.0/.//0<1...-../.9.<:10<<.:.<111.11:1...1111....<.0.01111::0
@M03495:530:000000000-LYBTV:1:2110:18123:13087 2:N:0:CTGGAGTA+AACCGAAC
ATATTTTGCCGTTGATAAACCAGCCTCCCTGTGGTCGTTATCTTGCTCCTTTGTCGTCAACGAATTTACTAATCCAAAGCTCACATGCTGACAGATCGGAAGAGCGTCGTGTAGGGAAAGAGTGTGTTCGGTTGTGTAGGTCTCGGTGGGCGGCGGGTCATTAAAAAAAAAAAATAATGTCGATGCGGGGGAGGGCGTACATGTGGTGTGCCACGTCTCAGTTGAGATAGCAGAGACGATGTTGAGGCATA
+
BBBCCFFFFFCAGGGGGGGGGGHHGHHHGHHHHHHHGGGHHHHHHHHHGHHHHHHGGGHGHGGGHHHHHHHHHHHHHHHHHHHHHHHHHHHHHGHHHGGEGGHHHGGGGGGHHHHGHHHGFHGHGHGHGGGGGG?D=2>2@@@2FF<CD?/<------9.0000;90:-;;=--.000000...0.---------.----.0:900/.9.:B00-.;//0000000.000000/.//.-...0000/..09
@M03495:530:000000000-LYBTV:1:2110:14710:13098 2:N:0:CTGGAGTA+AACCGAAC
ATATTTTGCCGTTGATAAACCACCCTCCCTGTGGTCGTTATCTTGCTCCTTCTGTCGTCAACGAATTTACTAATTCCAAAGCTCACATGCTGACAGATCGGAAGAGCGTCGTGTAGGGAAAGAGTGTGTTCGGTTGTGTAGATCTCGGTGGGGGCCGTAGCATTAAAAAAAAAAAAGAGGAGTCAGAGTGAGGATCAGGCAGAGGTACAGTGGGCTGGGATCGTGCAGTAGGACAGTGGCGGTCGCGGCAG
+
CCCCCFFFFFCCGGGGGGGGGGGGGHHGGHHHHHGHGGGHHHHHGHHHHHHHHHHHGGFHDHGGGHHHHHHHHHGHFHHGHHHHHHGHHHHHHHHHHHHHGGGGHHHGGGGEGFGGHGGHEGGHGHHGFCHGGFGGGCCB2>22>D?C?<//-<----.<.=0<000;0-;:----:9/...//00000000.0//.00/.9..;;000000/../:...0..;...000;000/.:B/.----;-----:
@M03495:530:000000000-LYBTV:1:2110:7166:13127 2:N:0:CTGGAGTA+AACCGAAC
ATATTTTGCCGTTGATAAACCAGCTAATCCTGAAAAAAAAATCAAAGCTAAAAACTACAATGCTAAGACCACGATGTGACTGCTATCAAAGTTAGATATATATGTAAATTATTCATCTGTCAAATCCTAGAATTATATCATACCTGCTCCAGCAATCACGATGGTTTAGTGGGTTGTTCACTGTTTCTGAAAAATGAAGATAGTTGTCCAGCTTCCAAAAAGTTTATTGTGTTTTCTAGTGGAGGTCTTGG
+
BBBBBFFFFBDAEFGFGGCGGGHHHHHHGHHHHGHHFGGGGHHHHHHHHHHDGBEGHHHHHFHHH5FGHHHHGGAABFBGFHHGHGHHHHGGHHHEFHHHHHHHHHHHGGHHHHHHHHFBGHFGHHFFHHHHHHHHHHHHHHGHHHGC?FHFFFFHHFHGEFGF1FFHHFHHHGGGGADGHEHHHHFHFGH0GCHHGHHEGGGDDGGGHHHHGGECGFHFGGGHH0GHHFEBFFFF0CFFF.9.;99;BBF
@M03495:530:000000000-LYBTV:1:2110:3238:13130 2:N:0:CTGGAGTA+AACCGAAC
ATATTTTGCCGTTGATAAACCAGCTAATCCTGAAAAAAAAATCAAAGCTAAAAACTACAATGCTAAGACCACGATGTGACTGCTATCAAAGTTAGATATATATGTAAATTATTCATCTGTCAAATCCTAGAATTATATCATACCTGCTCCAGCAATCACGACCTGTCCTGGCAAACAACCTGCAGAAAAGCCAATCAAATATATTTTCACAAGAGATGGAATGTGAGGCAATAATAGAGTACAAAGGTTGA
+
BABBBFFFFFBBGGGGGGGGGGHGHHHGHHHGHHHHHGGEGHGFHHEFHHHGHHGHHHHHHHGHHHHHHFHGEFHF1FGHFH3EGDGHHHHGHHHHHHHHGHHHHHHHHHHHHHGHFHHHHHHHHGHHHHHHHFHHHHHHHHH2GHHHHHHGCGHHHFHDEGCEHHHHGHHHHHHGFGFDHHHHHHHHGFHHHHHHHCFGHHHGHHHHHGHHGFGGHHGHHHC;FFGGGGAFFBBFGBF;C9;CFFGBFF/
@M03495:530:000000000-LYBTV:1:2110:8373:13135 2:N:0:CTGGAGTA+AACCGAAC
ATATTTTGCCGTTGATAAACCAGGACTCAGGCTGGACCAAAGCTCACATGCTGACAGATCGGAAGAGCGTCGTGTAGGGAAAGAGTGTGTTCGGTTGTGTAGAGCTCGGTGGTCGCCGTGTCATTAAAAAAAAAAAAAACTTTGAGTGATAGGGTGGTGATAACTCTAACTGTGTGCGAGTCGGATATCAGTTGAGCGAATAATTGTGACTCGGATAGCTGTCTAAAGTACGAATATATGGAGGCAGACTA
+
DDEEEFFFFFEEGGGGGGGGGGHGHHGHHHHHHHGHGHHHHHHHGGHHHHHHHHHHHHHHHGGGGHHHGGGF>EGHHHGFHHHGHFGGHGHGFGGGGGG2FGB3BFFEG/?</3>///>/0@2D@22F@@CCCG@-<<:.01101<::1111<</.-..11110111110:1111.1..--/---.91<11111100----.1111<11:11.....011010:1110111.....1111<1/<.....00
@M03495:530:000000000-LYBTV:1:2110:10497:13141 2:N:0:CTGGAGTA+AACCGAAC
ATATTTTGCCGTTGATAAACCAGCTAATCCTGAAAAAAAAATCAAAGCTAAAAACTACAATGCTAAGACCACGATGTGACTGCTATCAAAGTTAGATATATATGTAAATTATTCATCTGTCAAATCCTAGAATTATATCATACCTGCTCCAGCAATCACGACCTGTAATGGTTTAGTGGGTTGTTCACTGTTTCTGAAAAATGAAGATAGTTGTCCAGCTTCCAAAAAGTTTATTGTGTTTTCTAGTGGAG
+
AAABCFFFFFCCGGGGGGGGGGHHHHHHHHHHGGHHHGGGGHGGHHGHHHHHHHGHHHHHHHHHHGHHHGHHGGHGGHHHHHGFHHHHHHGHHHHHHHHHHHHHHHHHHHHHHHHHHHHHHHHHHHHHHHHGHHHHHHHHHHHHHHHHHHGHGHHHHHHGGFGGFHHFHHHHHHHHFGHHGGGGHHHHHHHHHFHHGHHGHHHHFGHHHHHGHHFCGFHHGHGEHHEGGFGGGGGGGGFGGGFGGGFGFGG
@M03495:530:000000000-LYBTV:1:2110:2688:13142 2:N:0:CTGGAGTA+AACCGAAC
ATATTTTGCCGTTGATAAACCAGCTAATCCTGAAAAAAAAATCAAAGCTAAAAACTACAATGCTAAGACCACGATGTGACTGCTATCAAAGTTAGATATATATGTAAATTATTCATCTGTCAAATCCTAGAATTATATCATACCTGCTCCAGCAATCACTAATGGTTTAGTGGGTTGTTCACTGTTTCTGCAAAATGAAGATAGTTGTCCAGCTTCCACAAAGTTTATTGTGTTTTCTAGTGGAGGTCTTG
+
1>>1>3DD1DDAAEA3G3E110A0ABGDD331AC110AAAA0FF1FGGBB1A11/1BFCDDGFBHDHH10F/EEAF0B@F2F011GGHEE11B2B1F2@FFGFHBFDHFH1GEHHBFD1F2GGDFGFGHHGF2FGFGDFGFHHCGF0BFCGHHC0<1GGD2@BF1@1FFG<FCC/?@.G1BDDG<GBFGH1<DG0DGD0=0DGD00<DD0=CGGGGFF0;..;C0;:GHECC:CF9;FFFFF.0.9./0CF
@M03495:530:000000000-LYBTV:1:2110:4306:13147 2:N:0:CTGGAGTA+AACCGAAC
ATATTTTGCCGTTGATAAACCAGCTAATCCTGAAAAAAAAATCAAAGCTAAAAACTACAATGCTAAGACCACGATGTGACTGCTATCAAAGTTAGATATATATGTAAATTATTCATCTGTCAAATCCTAGAATTATATCATACCTGCTCCAGCAATCACGACCTGTAATGGTTTAGTGGGTTGTTCACTGTTTCTGAAAAATGAAGATAGTTGTCCAGCTTCCAAAAAGTTTATTGTGTTTTCTAGTGGAG
+
3AAABFFFFFBAGGGGGGGGGGFHHFHHHHHGHHHHCCFGGFFHHFBHFDGFHHGHHEFGHGHGHFHHHHHHGFHAFHHFGGHGHFFHHHHHHHFFHHHFHHGHHHHHHDGHGGHFHGFHHGHHHHHHHGHHHHEHHGBGHHHHHHHHBGHHBGFHHGHGDGGGCGHGHHGFGHHHFGHGDF?EHHHHHGGHDFHHHHHH.CG0=C0GHHHEFHF:CGHHHFHECGG?DFGGBF0;FEBBF/CFFGBB;0C
@M03495:530:000000000-LYBTV:1:2110:11027:13149 2:N:0:CTGGAGTA+AACCGAAC
ATATTTTGCCGTTGATAAACCACCCTCCCTGTGGTCGTTATCTTGCTCCTTCTGTCGTCAACGAATTTACTAATTCCAAAGCTCACATGCTGACAGATCGGAAGAGCGTCGTGTAGGGAAAGAGTGTGTTCGGTTGTGTAGATCTCGGGGGTGGCGGTATCTTTAAAAAAAAAAAAAGAGATAAGAGGAGTAAGGGAGAGGCGGTAGAGTAAGGGGAATATGGAATAGTGAGGGCGTAAGGGTGGTAGGAA
+
BBACCFFFFFCCGGGGGGGGGGGGGHHGGHHHHHHHGGGHHHGHHHHHHHHHHHHHGGGHFHGGGHHHHHHHFHHHHHGHHHHHHHHHHHHHHHHHHHHHGGGGHHHGGGGEF?GFHGHHHHGHGHGHGHGGGGGGGG2@@222220?/<A<-<.---..:00990909CCG-:---..//0;0;:0..9//000..:....-:;..00;00;0.-../0900000000090...---..9...:900.00
@M03495:530:000000000-LYBTV:1:2110:27947:13157 2:N:0:CTGGAGTA+AACCGAAC
ATATTTTGCCGTTGATAAACCAGCTAATCCTGAAAAAAAAATCAAAGCTAAAAACTACAATGCTAAGACCACGATGTGACTGCTATCAAAGTTAGATATATATGTAAATTATTCATCTGTCAAATCCTAGAATTATATCATACCTGCTCCAGCAATCACGACCTGTAATGGTTTAGTGGGTTGTTCACTGTTTCTGAAAAATGAAGATAGTTGTCCAGCTTCCAAAAAGTTTATTGTGTTTTCTAGTGGAG
+
?AABBFFFFFBBGGG5FGGBGGHHGHHFHGHHHHGHHGGGGGHGHHHGHGGHFHGHGHHHHHHHHFGGHGHHGGHEGHHHFHFBGFGHHEHHHHGBGHHHHHHHHFHHHHHHHHHHHHHHGHHHHHGHHHHHHHGHGGHHHHHBBHHHHFHHHHHHFHHF??DEHGHHHHGFGHHHHH0GGGCGHGGGFFHHHFHHHHHHAGEDGFGCGHHBGHHFFHBGHCGHGCGGG0F0BFFFFFGGGGGGGGFBA0A
@M03495:530:000000000-LYBTV:1:2110:13854:13164 2:N:0:CTGGAGTA+AACCGAAC
ATATTTTGCCGTTGATAAACCACCCTCCCTGTGGTCGTTATCTTGCTCCTTCTGTCGTCAACGAATTTACTAATTCCAAAGCTCACATGCTGACAGATCGGAAGAGCGTCGTGTAGGGAAAGAGTGTGTTCGGTTGTGTAGATCTCGGTGGTGGCCGGATTATTAAAAAAAAAAAAGAATATGATAGCGGGAGGTACACAGGACGTTAGGAGATGAGTTGTGAGAGTAGAGAGGCAGGTGTGCATTTGGGG
+
CCCDCFFFFFDDGGGGGGGGGGGGGHHGGHHHHHFGGGGHHHHHHHHHHHHHHHHHGGGHGHGGGHHHHHHHHHHHHHHHHHHHHHHHHHHHHHHHHHHHGGGGHHHGGGGGGGHHHGHHHHHHGHGHGFHGGGGGGG2>22>@220F/?A///00<-><.<=<<1<1<@E--<--9..01111<111--<---.<1110<...-.././1/./010111<<<<10011<1<...<.-:0<.11<1111.-
@M03495:530:000000000-LYBTV:1:2110:16611:13219 2:N:0:CTGGAGTA+AACCGAAC
ATATTTTGCCGTTGATAAACCAGCTAATCCTGAAAAAAAAATCAAAGCTAAAAACTACAATGCTAAGACCACGATGTGACTGCTATCAAAGTTAGATATATATGTAAATTATTCATCTGTCAAATCCTAGAATTATATCATACCTGCTCCAGCAATCACGACCTGTAATGGTTTAGTGGGTTGTTCACTGTTTCTGAAAAATGAAGATAGTTGTCCAGCTTCCAAAAAGTTTATTGTGTTTTCTAGTGGAG
+
ABABBFFFFFBBGGGGGGGGGGHHHHHHHHHHHHHHHGGFGFFDGHEGGFGHHHGH5A3GDDFGDECGFG2?>0111@FFFFGFF43@GHD@FD@FEFGD44FEDGHGFGHBGF???DEFHDHHHEH?FBDGBFEF4B3FBF3FDD02BFCGFFHHF2FC/BD?0?@FD1F1FHFFHFFHEGCDHHDB0<=DHHB0=0GHFHFHF00CFFHBFC0;CGFFGCGCGGFG?0;CBBB009/:FB0BB9B9.0.
@M03495:530:000000000-LYBTV:1:2110:17869:13239 2:N:0:CTGGAGTA+AACCGAAC
ATATTTTGCCGTTGATAAACCAGCTAATCCTGAAAAAAAAATCAAAGCTAAAAACTACAATGCTAAGACCACGATGTGACTGCTATCAAAGTTAGATATATATGTAAATTATTCATCTGTCAAATCCTAGAATTATATCATACCTGCTCCAGCAATCACGACCTGTAATGGTTTAGTGGGTTGTTCACTGTTTCTGAAAAATGAAGATAGTTGTCCAGCTTCCAAAAAGTTTATTGTGTTTTCTAGTGGAG
+
BBBBBFFFFFBAGFGGGGGGGGHHHHHHHHHHHHHHHGGGGHGHHGHGHHHHHHGHHHHHHHHHHHHHHGHHGGHGHHHHHHHHHHHHHHHHHHHHHHHHHHHHHGHHHGHHHHHHHHHHHHHHHGFHHHHHHHHHHHHHHHHHHHHHHHHGHHHHHHHGCDCGHHHHHHHGHHHHGGHHGGGGHHHHHHHHHHHHGHGHEFHHDGCGFHGFHHHHHHHHHFHFHBEFGGFGFFGGGGGGGGGGGFGGGGG
@M03495:530:000000000-LYBTV:1:2110:15662:13258 2:N:0:CTGGAGTA+AACCGAAC
ATATTTTGCCGTTGATAAACCAGCTAATCCTGAAAAAAAAATCAAAGCTAAAAACTACAATGCTAAGACCACGATGTGACTGCTATCAAAGTTAGATATATATGTAAATTATTCATCTGTCAAATCCTAGAATTATATCATACCTGCTCCAGCAATCACGACCTGTAATGGTTTAGTGGGTTGTTCACTGTTTCTGAAAAATGAAGATAGTTGTCCAGCTTCCAAAAAGTTTATTGTGTTTTCTAGTGGAG
+
BBAABFFFFFBBGGGGGGGGGFGDFHHHHHHHHHGHFGGCFHHHHHHHHHHHHFGHHHHHHGHHHHHHHHHHGFHGFHHHHGFHHHGHGHHHHHHHHHHHHHHHHHHHHHHHHGHFHGHHHHHEHHHHHHHGHHHHHHGHHHFFFHEFHHGHGHGHFGHGGGFDGGHFHHH1GGHH<FFGDGGGEHHHFGDGDHHHHGHHCGGH0CCFCGCCGHHHFHHHGH:CGF.CDBFFFFGFGGGGGGFGBBFG?0E
@M03495:530:000000000-LYBTV:1:2110:22103:13259 2:N:0:CTGGAGTA+AACCGAAC
ATATTTTGCCGTTGATAAACCAGGACTCAGGCTGGACCAAAGCTCACATGCTGACAGATCGGAAGAGCGTCGTGTAGGGAAAGAGTGTGTTCGGTTGTGTAGATCTCGGGGGTGGGCGTAACATTAAAAAAAAAACAAAGGGGAAGAGCGTGGAGTGTGGGTACCAGGTACAATAGGAGGAATGAGGATTGTCATGTGACGTCGAAATGGGAGATGACCGTACGTTCCGTGAAGTACTAGCATCATGTATG
+
CCCCCFFFFFCCGGGGGGGGGGHGHHHHHHHHHHGHHHHHHHHHHHHHHHHHHHHHHHHHHGGGGHHHGGGFEEGFHHGFHHHGHGGGHGHHGGGGGGG??344B?GA///>/////>//..>=1<1=11CGG-:....//.-...../-..-.90.00..900000.0000000090/.;/0000/0/0/000000000.:.--:..009/../0000-9..-9///.0...0000000;0000000000
@M03495:530:000000000-LYBTV:1:2110:24062:13266 2:N:0:CTGGAGTA+AACCGAAC
ATATTTTGCCGTTGATAAACCAAAGCTCACATGCTGACAGATCGGAAGAGCGTCGTGTAGGGAAAGAGTGTGTTCGGTTGTGTAGAACTCGGGGGGCGCCGTATCATTTAAAAAAAAAAAAGAAAAATAGAAGAGGTTGTAATGAGGACTAAAATAAGGGAGAGCAGGTACTAAAGAATGGTCATAGAGCACCAGATGTGTTGAAACGCGTACTAGATCATGCGGGAGCGCGTCGGCTTGGACACAGTCAT
+
BBBCCFFFFFDBGGGGGGGGGGHHHHHHHHGHHHHHHHHHGHHHGGGGHHHGGGGGGHHGHGHHHGGHFGEGFGHGGFGGGD24B44@B@?E@E/--<-<C-.<<B:C00<BFFFFACFD-<..:/..000000..0//.00<000/0.//00000000...9..0/9.00000000.00000<00<0000....<00000:.0000.-----.0<0000<00.---99--<9----<--.000./.000:
@M03495:530:000000000-LYBTV:1:2110:20815:13268 2:N:0:CTGGAGTA+AACCGAAC
ATATTTTGCCGTTGATAAACCAGCCTCCCTGTGGTCGTTATCTTGCTCCTTTGTCGTCAACGAATTTACTAATCCAAAGCTCACATGCTGACAGATCGGAAGAGCGTCGTGTAGGGAAAGAGTGTGTTCGGTTGTGTAGATCTCGGTGGGCGCCGGATCATTATAAAAAAAAGTAGGGGATGTAGACGACAGCGGGGTGAGGTGTGCACACAACATGGTGTGTTCGCAGTAAGACTGTGTGTGTGTGTTGG
+
BCCDCFFFFFDCGGGGGGGGGGHHGHHHGHHHHHGHGGGHHHHHHHHHHHHHHHHGGGHGHGGGHHHHHHHHHHHGHHHHHHHHHHHHHHGHHHHHHHGGGGHHGGGGGEFGGHHGGFHHGFFHGFCGHGCFGGGG2222D>@>FF/?D///---<-.-.=0<0000:C--<.0000<....0:<00.----.----<-...<E0.0000<.<../0/00..:/0.-<9.00000000:0...:..../9.
@M03495:530:000000000-LYBTV:1:2110:22533:13283 2:N:0:CTGGAGTA+AACCGAAC
ATATTTTGCCGTTGATAAACCACCCTCCCTGTGGTCGTTATCTTGCTCCTTCTGTCGTCAACGAATTTACTAATTCCAAAGCTCACATGCTGACAGATCGGAAGAGCGTCGTGTAGGGAAAGAGTGTGTTCGGTTGTGTAGATCTCGGTGGGGGGCGGGTCATGAAAAAAAAAAAAACTAGTATATACGGGTGTTTGGTGGACAGTGTAATAAGATTAGTGACAGTTACGCGAGGTAGAGTACTTACAGAA
+
BCCCCFFFFFCCGGGGGGGGGGGGGHHGGHHHHHGHGGGHHHHHGGHGHHHHHHHHGGGHGHGGGGHHHHHHHHHHHHHHHHHHHHGHHHHHEHHHHHHHGGFGEHHGGGG>EFGFGGGFHHEHGH?FFFFGCGGGGG2D>2222>FF<?</->-----9-;00000:.---9----.0900;00000:.---:.9/...:.00.;0000000;:00000000000;00..----.;00000000000900
@M03495:530:000000000-LYBTV:1:2110:20788:13295 2:N:0:CTGGAGTA+AACCGAAC
ATATTTTGCCGTTGATAAACCAGCTAATCCTGAAAAAAAAATCAAAGCTAAAAACTACAATGCTAAGACCACGATGTGACTGCTATCAAAGTTAGATATATATGTAAATTATTCATCTGTCAAATCCTAGAATTATATCATACCTGCTCCAGCAATCACGACCTGTAATGGTTTAGTGGGTTGTTCACTGTTTCTGAAAAATGAAGATAGTTGTCCAGCTTCCAAAAAGTTTATTGTGTTTTCTAGTGGAG
+
AAAB3DFFFFBBGGGGGFGGFCFHHBHHHHHFHCGGHGGGGHGHHEGHGHHHGHGHHHGHHHGFHGHHGHHHGGEAEFHFFFFFHFFGFGDGHHHFHHHGHHHHFGHHHHHHHEHHHHHHHHGHHHHHHHFHHHHFHGFHFDFH3FGFHHGHCFGFHGHGGCDFHFHEFFHGHFHHDHHH<F<>GGFF0D0=D0DGFHHHH.GF=GGH0:<CGCFGBCHBFCGFCC.9EBFFGFGEFFGEFGFFBFBB.0;
@M03495:530:000000000-LYBTV:1:2110:16249:13311 2:N:0:CTGGAGTA+AACCGAAC
ATATTTTGCCGTTGATAAACCAGCTAATCCTGAAAAAAAAATCAAAGCTAAAAACTACAATGCTAAGACCACGATGTGACTGCTATCAAAGTTAGATATATATGTAAATTATTCATCTGTCAAATCCTAGAATTATATCATACCTGCTCCAGCAATCACGACCTGTAATGGTTTAGTGGGTTGTTCACTGTTTCTGAAAAATGAAGATAGTTGTCCAGCTTCCAAAAAGTTTATTGTGTTTTCTAGTGGAG
+
ABBBCFFFFFDCGGGGGGGGGGHHHHHHHHHHHHHHHGGGGHHHHHFHHGFHHHGGHHHHHHHHGHGHHHHHGGEFFGHHFFHHHHHHHHHHHHHHHHHHHHHHHHHHHHHHHHHHHGHHHHGHHHHHHHGHHHHHHHHHHHHHHGHHHHFHFHFGHHHGDCCEHGH1GGHGFHHHHGHEDGCFHGHDGHHHFHHHHGHHFHHHDHFHHGHHHHHBGFHFFFHFFCCEGGFGGGGGFGFFGFGGEF;FFFF
@M03495:530:000000000-LYBTV:1:2110:16072:13316 2:N:0:CTGGAGTA+AACCGAAC
ATATTTTGCCGTTGATAAACCAGCTAATCCTGAAAAAAAAATCAAAGCTAAAAACTACAATGCTAAGACCACGATGTGACTGCTATCAAAGTTAGATATATATGTAAATTATTCATCTGTCAAATCCTAGAATTATATCATACCTGCTCCAGCAATCACGACCTGTAATGGTTTAGTGGGTTGTTCACTGTTTCTGAAAAATGAAGATAGTTGTCCAGCTTCCAAAAAGTTTATTGTGTTTTCTAGTGGAG
+
AAACCFFFFFCCGGGGGGGGGGHHHHHHHHHHHHHHHGGGGHHHHHGHHHHGHHGHHGHHHHGHHHHHHGHHGGHGHFHHHHHHHHHHHFFGHHHHHHHHHHHHHHHHHGHHHHHHHHHHHGDHHHEHHHGHHHHHHHHHHHHHFFHGHHHHEHHHGHHGDCGGHHHHHHHHGHHHDDAGGGGGHHGHHHHHHHHHHHHHHHHHGBGHHGHFEHHFHHEHHHFEHHHEEB0BFFGGGGFGGGFF0;CBFFE
@M03495:530:000000000-LYBTV:1:2110:25062:13316 2:N:0:CTGGAGTA+AACCGTAC
ATATTTTGCCGTTGATAAACCAGCTAATCCTGAAAAAAAAATCAAAGCTAAAAACTACAATGCTAAGACCACGATGTGACTGCTATCAAAGTTAGATATATATGTAAATTATTCATCTGTCAAATCCTAGAATTATATCATACCTGCTCCAGCAATCACGACCTGTCCTGGCAAACAACCTGCAGAAAAGCCAATCAAATATATTTTCACAAGAGATGGAATGTGAGGCAATAATAGAGTACAAAGGTTGA
+
BCCCCFFFFFCBGGGGGGGGGGHHHGHHHHHGHHHHHGGGGHHHHHHHHHHHHHGHGGHHHHHHHHHHHHHHGGHGGHHHHHHHHHHHHHHHHHHHHHHHHHHHHHHHHHHHHHHHHHHHHGHGHHHHHHHHHHHHHHHHHHHHHHHGHHHHHHHHHHHFGGGGHHHHHHGHHHHGHHHGHHHHHHHF/GHHHHHHHH0GHHHFHHHHHHHGHBCGGHFFHFHCFFFGGGGGGGGGGFFBFGGGF/F9FF;
@M03495:530:000000000-LYBTV:1:2110:20620:13333 2:N:0:CTGGAGTA+AACCGAAC
ATATTTTGCCGTTGATAAACCAGTCACAACCACTTCTTGCCCTCCAAAGCTCACATGCTGACAGATCGGAAGAGCGTCGTGTAGGGAAAGAGTGTGTTCGGTTGTGTAGATCTCGGGGGTCGGCGGATCATTAAAAAAAAAAAAAAAACGGTCGACAGGGTGAGACGTAACGTGGAAGAGCAGACAGTAGAGGTCACAGGAGTCGTCGTACAAGATTGGCAGGAAGTACCTGACGACCATGCGGTTTATAA
+
CCDDDFFFFFCCGGGGGGGGGGHHHHHHHGGGGHHHHHHHHHHHGHHHHHHHHHHHHHHHHHHHHHHHGGGGHHGGEGGGGGHHHGHHHHHHGHHHHHHGGGGGGG2EG?4BD4GF/EC//////----<=D00DFDCGCDG??--<-.-...---9-../...00....../9..0/.::0/<.//0000:/0:0000...//-..--..900/000./0.-<:.<0000<//..---000.-.-.0<00
@M03495:530:000000000-LYBTV:1:2110:20718:13341 2:N:0:CTGGAGTA+AACCGAAC
ATATTTTGCCGTTGATAAACCAGCTAATCCTGAAAAAAAAATCAAAGCTAAAAACTACAATGCTAAGACCACGATGTGACTGCTATCAAAGTTAGATATATATGTAAATTATTCATCTGTCAAATCCTAGAATTATATCATACCTGCTCCAGCAATCACGACCTGTAATGGTTTAGTGGGTTGTTCACTGTTTCTGAAAAATGAAGATAGTTGTCCAGCTTCCAAAAAGTTTATTGTGTTTTCTAGTGGAG
+
AABBBFFFFFBBGGGGGGFGGGFHHHHGHHHHHHHHHGGGGHHHHHGHHHHGHHGHHHHHHHHHHHHHHHHHGGHGHHHHHHHHHHHHHHGHHHGFHHHHHGHHHHHHHHHHHHHHHHHHHHHHHHHHHHHHHHHHHHGGHHHHHHGFGCGHGHHHHHHG?FGGHHHHHHHGGHHB1FFGDFFGHHGFHHHHHHHHHHHHFFHHHGFHHHCFGHBGFHBCGF/C0C;ADFFFGGFFFGCFFFGGGGFF.0.
@M03495:530:000000000-LYBTV:1:2110:3156:13351 2:N:0:CTGGAGTA+AACCGAAC
ATATTTTGCCGTTGATAAACCAGGGACTCAGGCTGGACCAAAGCTCACATGCTGACAGATCGGAAGAGCGTCGTGTAGGGAAAGAGTGTGTTCGGTTGTGTAGATGTGGGTGGTGGAGGTATCATTAAAATAAAAGAGACTGAAGACGAACTGACCCTAGTCCATAGGAGCAGAAATATGTGAAAACAAATTCACCGGAGGAGGCGCACAGAAGTCGCTCGAGTATCGAAAAGGGCAGAGGATTGATAAGG
+
A3AAAFDFFFDBE24FGD5GGGDFEFFHHHGCHHCFAGGGHHBGHHHHHHHHHHEFFHHHHHGGGEHHGEBFEGGG?FGC?GFFFB4B4B1BFEE?EEE/?4344444B<?E////////121?B2211121<@11/0001111110///<.11<00000=11100000/.<<</<000=000;00;.;.0;:00;:----....9----://///;-..--:9./;9./.-/......9../9.//////
@M03495:530:000000000-LYBTV:1:2110:12148:13363 2:N:0:CTGGAGTA+AACCGAAC
ATATTTTGCCGTTGATAAACCACCCTCCCTGTGGTCGTTATCTTGCTCCTTCTGTCGTCAACGAATTTACTAATTCCAAAGCTCACATGCTGACAGATCGGAAGAGCGTCGTGTAGGGAAAGAGTGTGTTCGGTTGTGTAGATCTCGGTGGTCGCCGGATCATTAAAAAAAAAAAATTAACGTGAGATGATGGTAGCACTAGACACACAGGAGACAGGAGAGCTACGCTAGTTAGCTAGCAAGGGCTGTAG
+
CDCCCFFFFFDCGGGGGGGGGGGGGHHGGHHHHHGHGGGHHHHHHHHHHHHHHHHHGGGHFHGGGHHHHHHHHHHHHHHGHHHHHHHHHHHHHHHHGHHHGGGGHGHGGGGEGHHHHGHHHHEGGGHHCGHGGGGGGGFFHD>GGDGFAEDA1<-.>--.-.=G00DGD-;@B-A-.000:./..;0000000000000000000//.....9..//......000.-...00000;0:000:......00
@M03495:530:000000000-LYBTV:1:2110:16981:13370 2:N:0:CTGGAGTA+AACCGAAC
ATATTTTGCCGTTGATAAACCAGTTGGCTCTAGCTGCCATGCAATGTCACAACCACTTCTTGCCCTCCAAAGCTCACATGCTGACAGATCGGAAGAGCGTCGTTGTAGGGAAAGAGTGTGTTCGGTTGTGTAGATCTCGGTGGGCGCCGGATCATTAAAAAAAAAAAAAAGGAGCGTGGAGGTGGTGGTGGAGTCGAGAGAGAGCTAACACGCTGCATCTATTCATGGTATAGGTCAGACGTGCGGTGTGA
+
CCCCCFFFFFDCGGGGGGGGGGHHHHHHHHHHHHHHHHHHHHHHHHHGHHHHGGGGHHHHHHHHHHGGHHHHHHHHHHHHHHHHHHHHHHHGGGGGGHGGGGGGHGHHHGHHHHGHFGGH?GBEEFGGGDGFH33B3BGF?CE//>/>>--.->><1<0=0-@A:-----../..-..-.9...9.<......</-.-.-..<9.00</00.-.../0000<000:<0000000000/00-<..--.-<<0
@M03495:530:000000000-LYBTV:1:2110:27630:13395 2:N:0:CTGGAGTA+AACCGAAC
ATATTTTGCCGTTGATAAACCAGCTAATCCTGAAAAAAAAATCAAAGCTAAAAACTACAATGCTAAGACAACGATGTGACTGCTATCAAAGTTAGATATATATGTAAATTATTCATCTGTCAAATCCTAGAATTATATCATACCTGCTCCAGCAATCACGACCAGTAATGGTTTAGAGGGTTGTTCACTGTTTCTGAAAAATGAAGATAGTTGTCCAGCTTCCAAAAAGTTTATTGTGTTTTCTAGTGGAG
+
A1>1>D331BA>1E1BEAF11A0A1A1F1FG111110A//AFG1BGBGHEGD11/FFGGFED1FDGEF10B?EA/C0@B2@BC@GFFG21FGFEHF2F@G2B2@2>F2>2FGG>EFFFH>2FFGFF<GBGG1D11E2F22BFD0GFHFDFF10@GFF1FA/<C/?GHFDF1<<0<1110.<>AEG10D0D000=<0<0<=..<<0<G0<0;:0;00<GFG0::0:09.C0C00;;BBF/9//C0BFFFFFG
@M03495:530:000000000-LYBTV:1:2110:6091:13398 2:N:0:CTGGAGTA+AACCGAAC
ATATTTTGCCGTTGATAAACCAGCTAATCCTGAAAAAAAAATCAAAGCTAAAAACTACAATGCTAAGACCACGATGTGACTGCTATCAAAGTTAGATATATATGTAAATTATTCATCTGTCAAATCCTAGAATTATATCATACCTGCTCCAGCAATCACGACCTGTAATGGTTTAGTGGGTTGTTCACTGTTTCTGAAAAATGAAGATAGTTGTCCAGCTTCCAAAAAGTTTATTGTGTTTTCTAGTGGAG
+
33A3AFDFFFBBFGGGC5BBFGHHHHHHGFBGHFCH2EEEEGFGHFFGHHHGHHGGHHHHHHHFFFHGHFHHCGFGHEHHHHGHHHGHEHHHHHHHHHHHHHHHEGGGHHHHHHHHHHHGGHHHHHHHHDGGHHHHHHHFHHGGHHHH1FGHEGFHHHHGC@CACFGHHHGHHGHFFGHAEGGGAGGBGHHFBHGHGDFG<CGHGGHHHHGCGG0;CHHEHHHHBGEGGBBBFGGGGG/C/BFGFFBF.0.
@M03495:530:000000000-LYBTV:1:2110:23293:13427 2:N:0:CTGGAGTA+AACCGAAC
ATATTTTGCCGTTGATAAACCATAATGTCACAACCACTTCTTGCCCTCCAAAGCTCACATGCTGACAGATCGGAAGAGCGTCGTGTAGGGAAAGAGTGTGTTCGGTTGTGTAGATCTCGGTGGTCGCCGGGTCATTTAAAAAAAAAAATAGAAGGGCGAGATGGTTGGGGAGATCTGTGGAGGTAGATTGTAACTAGAGAGTTAGATCGTAACGCAGTTGGTGAGGTGACGAATGACATGGATATTGTAAA
+
CCBCCFFFFFEDGGGGGGGGGGHHHHHHHHHHHGGGGHHHHHHHHHHHGHHHEHHHHHHHHHHHHHHHHHHHGFGGHHHGGGGGGHFHGGHHHHHHDFGHGGHGGGGGGGFF3444B4B?<?E/2>//<///<01111FDBG<<----.0<111:..----.000:9---.-.<01111/0..<0:11100111110001.:11<1<1./....---.110<.1..<.1:<.9.0<0010/0:1111:111
@M03495:530:000000000-LYBTV:1:2110:7967:13432 2:N:0:CTGGAGTA+AACCGAAC
ATATTTTGCCGTTGATAAACCAGCTAATCCTGAAAAAAAAATCAAAGCTAAAAACTACAATGCTAAGACCACGATGTGACTGCTATCAAAGTTAGATATATATGTAAATTATTCATCTGTCAAATCCTAGAATTATATCATACCTGCTCCAGCAATCACGACCTGTAATGGTTTAGTGGGTTGTTCACTGTTTCTGAAAAATGAAGATAGTTGTCCAGCTTCCAAAAAGTTTATTGTGTTTTCTAGTGGAG
+
1>A>AFF3DFD>EFFBGDGFCGCFGFHH13A1FGBFCAAEEGHGHFBFGFHHHDEFHHHHDGFHHFF1BGHHGGEEGFBGDFGHHHHGBGHBGHHHHHG2GFFGDEGHHFHHHHDGHHGHHHHGHHHGHHHHFHHFFHBDFHHHHHEHFFHHHGGHHHHGF/@CHHHFFHF1FGHH1>FA<F-CHFFDHHHFHHHHHHBDGFHFGHH00GHFHHGFFHGHF0C;C0GEBCFGGGF0;09/F/CFFF00;9E
@M03495:530:000000000-LYBTV:1:2110:7244:13466 2:N:0:CTGGAGTA+AACCGAAC
ATATTTTGCCGTTGATAAACCAGCTAATCCTGAAAAAAAAATCAAAGCTAAAAACTACAATGCTAAGACCACGATGTGACTGCTATCAAAGTTAGATATATATGTAAATTATTCATCTGTCAAATCCTAGAATTATATCATACCTGCTCCAGCAATCACGACCTGTAATGGTTTAGTGGGTTGTTCACTGTTTCTGAAAAATGAAGATAGTTGTCCAGCTTCCAAAAAGTTTATTGTGTTTTCTAGTGGAG
+
BBBBBFFFFFBAGGGGGGGGGGEHGHHHHHHGHHHFHGGGFHHHHHHHHHHFHFGHHHHHHHHHGHGHHHHHGGHGHHHHGHHGGHHHGHGGFFFGFFHFFHHGHHHHHHHHHHHHHFFHHHHHHHHHGHHHHGHHHHHHHHFGGHHHHHHHHHHHGHHFF?CDHHHFHHHFHGHHFDAC<FCGHGGHGHGHFHFHFF0DHGHHBCCHFGHGHFHGGHFFGFGHECA.C09;CFGGGGBFGFBFGGFB.09
@M03495:530:000000000-LYBTV:1:2110:23042:13499 2:N:0:CTGGAGTA+AACCGAAC
ATATTTTGCCGTTGATAAACCAGTCTCCAAAGCTCACATGCTGACAGATCGGAAGAGCGTCGTGTAGGGAAAGAGTGTGTTCGGTTGTGTAGATCTCGGGGGTCGCCGGATCATTAAAAAAAAAAAAAGACACAAGTCACTGTTGCTCAGGTATGTCAAACATACGTCTAGCACGTTAAGTGTCTCGACAGGTGGTAGTCGTGACGTGTAATACGTCAACTTAGCGAATAGCGTGTGTCGCAGCGTGGCTG
+
BBCCCFFFFFCCGGGGGGGGGGHHHGHHHHFHHHHHHHHHGHHHHHHHHFHGEFGHGHGGGGEFFGHHGHHHHHHHGHFF3FEGEFGFF2B3444B@1?>>@//B/</////01=1==FFD-<<---:..////9.90000;0000000;/;000000000.000.:;/.000;-../.000:000/099@.00..0090.:./....//0000.9...000000--:-.00-..:..0..-.--..-;..
@M03495:530:000000000-LYBTV:1:2110:10364:13514 2:N:0:CTGGAGTA+AACCGAAC
ATATTTTGCCGTTGATAAACCAGCTAATCCTGAAAAAAAAATCAAAGCTAAAAACTACAATGCTAAGACCACGATGTGACTGCTATCAAAGTTAGATATATATGTAAATTATTCATCTGTCAAATCCTAGAATTATATCATACCTGCTCCAGCAATCACGACCTGTTCCTGGCAAACAACCTGCAGAAAAGCCAATCAAATATATTTTCACAAGAGATGGAATGTGAGGCAATAATAGAGTACAAAGGTTG
+
ABBBBFFFFFBAGFGGGGGCGGHHHHHHHHHHHHHHHGGGGHHHHHHGHHGHHHGHHHHHHHHHHHHHHHHHGGHGHHHHHHHHHHHHHHHHHHHHHHHHHHHHHHHHHHHHHHHHHHHHHHFHHHHHHHHHGHHGHHHHHHGHHGHHHHHHHHHHHHHGGGGGGGHHHHHHHHHHHFEHGHFGFFHFHHHFHHGHHHHHFHHHFHG:CGFHHGFHBHHHHHGH0900..CFGFFFFEFG0BFFFGGBFGB
@M03495:530:000000000-LYBTV:1:2110:6284:13570 2:N:0:CTGGAGTA+AACCGAAC
ATATTTTGCCGTTGATAAACCAGCTAATCCTGAAAAAAAAATCAAAGCTAAAAACTACAATGCTAAGACCACGATGTGACTGCTATCAAAGTTAGATATATATGTAAATTATTCATCTGTCAAATCCTAGAATTATATCATACCTGCTCCAGCAATCACGACCTGTAATGGTTTAGTGGGTTGTTCACTGTTTCTGAAAAATGAAGATAGTTGTCCAGCTTCCAAAAAGTTTATTGTGTTTTCTAGTGGAG
+
3ABBAFFFFFBAFEGGGGGGGGHHHHHHHHHHHHGHHFGGFHFHHHGHHHHGFGGGHHGHHFHHHHHHHHHHGGHGEGFFFGHHHHHHHHHHHHGGHHHGHHHFGHHHHHHHHGHHHHHHHHFHHHHHHHHHHHHHGGHHHHHGHHHHHHGHHHHGHHHGGCGGHGGFHGGGHHHHGHEHEFGGHHFFHHHHHHHHHBHFHHHBGHCHHGHHHHGHHBGFGBCGG0:E.;FFFFFFBFBFFFEGFGEF?9E
@M03495:530:000000000-LYBTV:1:2110:14753:13578 2:N:0:CTGGAGTA+AACCGAAC
ATATTTTGCCGTTGATAAACCAGCTAATCCTGAAAAAAAAATCAAAGCTAAAAACTACAATGCTAAGACCACGATGTGACTGCTATCAAAGTTAGATATATATGTAAATTATTCATCTGTCAAATCCTAGAATTATATCATACCTGCTCCAGCAATCACGACCTGTAATGGTTTAGTGGGTTGTTCACTGTTTCTGAAAAATGAAGATAGTTGTCCAGCTTCCAAAAAGTTTATTGTGTTTTCTAGTGGAG
+
BCCCCFFFFFDCGGGGGGGGGGHHHHHHHHHHHHHHHGGGGHGGHHHHHHHHHHGHHHHHHGHHHHHHHHHHGGHGFFGHHHEHHHGHHHGHHHHHHHHHHHHHHHHHHHHHHHHHHHHHHHHHHHHHHHHHHHHHHHHHFHHHHHFFFHFHEHHHHHHGEEGGHHHFHHHFHHHHFFGEEGGGHHHGFHHHHGHHHHHHGHHGHHHHGHHHGGCGHHGBGFHHFGHEDFFGGGGGGGGGGGGGFB;C.BA
@M03495:530:000000000-LYBTV:1:2110:8960:13579 2:N:0:CTGGAGTA+AACCGAAC
ATATTTTGCCGTTGATAAACCAGTCTCCAAAGCTCACATGCTGACAGATCGGAAGAGCGTCGTGTAGGGAAAGAGTGTGTTCGGTTGTGTAGATCTCGGGGGGGGGCGGGTCATTAAAAAAAAAAAAACGAATGAATATGGGGTAGGTGCAAGAGACTACGAATAAGGAAGAGAAGGGAGAGCACTACTGATGATATAACGTCCATAGCTAGAGGTAGAATATATGCGTCAGATACTGATGATGGTGAGCA
+
DCCDDFFFFFDBGGGGGGGGGGHHHHHHHHHHHHHHGHHHHHHHHHHHHHHGGGGHHGGGGGGGFGHHGFHHHHHHHHHGHHGGGGGFA2BF4444@CF/>E--9-<-----.000<:<<@-<-99--.-...<0:0000<......:00000/.//0</<....0<00/...<0/...9...0.00:00000<<00000./...0<0000000/<00:000000009.-..:0000:0:00000:00.:0
@M03495:530:000000000-LYBTV:1:2110:28934:13580 2:N:0:CTGGAGTA+AACCGAAC
ATATTTTGCCGTTGATAAACCAGGCGGACCAAAGCTCACATGCTGACAGATCGGAAGAGCGTCGTGTAGGGAAAGAGTGTGTTCGGTTGTGTAGATCTCGGGGGGGGGCGGATCATTTAAAAAAAAACATTGACGCTCTAATGGAGTCTCTTTTGGCGTGTCTACAAGGTATTTATGACTTTCCCTTTGGTTTGTCGACTTGTCATTTGCATTTCCAAATCTGGCTGAAAACATCCACGCCATAATGGCTT
+
AAABBFFFFFBBEGGGBAGDGAEGFGGEEAFFCFFGHHHFHHHHGGFHFBGHHG?1EHFFGEEE>E?FGHGFHGHHB@GBF1BDECFF??E0434B4B40?//<----------.9///;B//;=--..//;9;.9...//:///.9//9///:/-/-.-..;//:;/.//9/;///////9/////9//...../..9../////9//////////////;;B/...//:/.////9...9:B////.9.
@M03495:530:000000000-LYBTV:1:2110:26366:13585 2:N:0:CTGGAGTA+AACCGAAC
ATATTTTGCCGTTGATAAACCAGAACCATCCAAAGCTCACATGCTGACAGATCGGAAGAGCGTCGTGTAGGGAAAGAGTGTGTTCGGTTGTGTAGATCTCGGTGGGCGCCGGGTCAATAATAAAAAACATAATACTGTAGAACTCTAGTGAGGGAACACAGTGCTACCCTGAAATACAGTGCATGGTGGAGGTAACGATATGTCTCAGTACGAGATGTTAAACCAGGACATCGTGGGTAGTGCTTCTCTCA
+
BCCBBFFFFFCCGGGGGFGGGGHHHHHGHHFHGHFH3GHHHHHHHGGHHHHHHHGFFGH1EEEGGGGEHHHGHHHHFGFGGH1BBFG?E/EE2B34444B0///?//<//<////0<22222F2FD///1111@?1111<1111<11<11>10...</<<.<=B000<.0//000000;00;000.0<..:..000....-0000000000..9990/////9/......9/....-././////:///:/
@M03495:530:000000000-LYBTV:1:2110:28055:13589 2:N:0:CTGGAGTA+AACCGAAC
ATATTTTGCCGTTGATAAACCAGTCCAAAGCTCACATGCTGACAGATCGGAAGAGCGTCGTGTAGGGAAAGAGTGTGTTCGGTTGTGTAGATTTCCGTGGTCGCCGGGTCATTATAAAACAAAACCAGGGTGTGCACCCTCCAATACCAGACACGGTCCCGGAGATTTAGAGGACGGGGCGGGATTTAGTGCCCCCAGTTGTCCACCAGCCCGACCTGTGTGCGACACTGGTTCAGCATCCTACACTATCG
+
AABBAFFFFDDAGGGGB5GGBFGHHFHFHFEGFHFGBGHHHHHHHGHHHGGGEGAFGDEEEGHGFHGHHHHHHFDFDBFFAEFDF1A?4@4@44B4131>/3//>/////0BG33F3GD2//000/////2///11<0//</01111F1<<.0<.-..-<-----/000<00/.:---------./////////.--.9/9//9//;.9;.A9---..///./.9--;//./////9////////;///9.
@M03495:530:000000000-LYBTV:1:2110:11367:13592 2:N:0:CTGGAGTA+AACCGAAC
ATATTTTGCCGTTGATAAACCAGGACTCAGGCTGGACCAAAGCTCACATGCTGACAGATCGGAAGAGCGTCGTGTAGGGAAAGAGTGTGTTCGGTTGTGTAGATCTCGGTGGGGGCCGGATCATTAAAAAAAAAAAGAGAAAGGTGACGGGTAGTGGCGCAACGAGTCGAGTGCAATAGACAGAGAAATGATGTACGTGAACGCGCAGTATATGGTGTTGCTGTGATATCGTGTGATACTGCGTACTGATG
+
CCDDDFFFFFCCGGGGGGGGGGHGHHHHHHHHHHGHHHHHHHHHHHHHHHHHHHHHHHHHHGGGGHHHGGGGEGHHHHGHHHHHHFGGHGFHGGGGGGC2434?444BA?EA//>/</////01?11?FDDGGCC@../<000.0010.----<0/:.9.-9--.../-.-0.111111101////00<1111<11.//..0..----.1111<1119..1011/1:111./...1111111.<.-.1111
@M03495:530:000000000-LYBTV:1:2110:5534:13607 2:N:0:CTGGAGTA+AACCGAAC
ATATTTTGCCGTTGATAAACCACCCTCCCTGTGGTCGTTATCTTGCTCCTTCTGTCGTCAACGAATTTACTAATTCCAAAGCTCACATGCTGACAGATCGGAAGAGCGTCGTGTAGGGAAAGAGTGTGTTCGGTTGTGTAGAAATGGGGGGGTGGCGGACCATTATAAAAAAAATAAGAGATACAGACAAGCAGCTGATGAGGGACGAGGTGTTCTAGGACGTAGTTGTGAGGGTAAGCGGGTGGAGTAAT
+
?ABBAFFFFFBAGGGGG5GGGGGCGGHGGHHHHHCGGGGFFHHHGFFHHHHHHHHGGGGGAGGGGHEHHHHHHHHGFHHHGHHHHHGGFFHHFHFHGHFHDEGGHGHGEFGEEGHHHGHGHG?FB3FGF?FACCEDFD22222>22?</<9-;--99----;;//////9B-@@;////:9////;/....../.;9/9////...----../9///:///-...9///.//...///9------..////
@M03495:530:000000000-LYBTV:1:2110:23791:13613 2:N:0:CTAGAGTA+AACCGAAC
ATATTTTGCCGTTGATAAACCAGCTAATCCTGAAAAAAAAATCAAAGCTAAAAACTACAATGCTAAGACCACGATGTGACTGCTATCAAAGTTAGATATATATGTAAATTATTCATCTGTCAAATCCTAGAATTATATCATACCTGCTCCAGCAATCACGACCTGTAATGGTTTAGTGGGTTGTTCACTGTTTCTGAAAAATGAAGATAGTTGTCCAGCTTCCAAAAAGTTTATTGTGTTTTCTAGTGGAG
+
BCCCCFFFFFCCGGGGGGFGGGHHHHHHHHHHHHHHHGGGGHHHHHHHHHHHHHGHHHHHHHHHHHHHHHHHGGHGHFHHHHGHHHHHHFHGHHHHHHHHHHHHHHHHHHHHHHHHHHGHGHHHHHHHHGHFFHHHHHHHHHHHHHGHHFHHHHHHHHHDDFGGHHHHHHHGGHHHFHAHDFGGHHGHHHHHHGHHHGHHGHHH0GGHHHHHHHHHFH/;CHHHGHHGGGGBBFGGGGGGGFFFFFFFFG?
@M03495:530:000000000-LYBTV:1:2110:5293:13628 2:N:0:CTGGAGTA+AACCGAAC
ATATTTTGCCGTTGATAAACCAGCCTCCCTGTGGTCGTTATCTTGCTCCTTCTGTCGTCCAAAGCTCACATGCTGACAGATCGGAAGAGCGTCGTGTAGGGAAAGAGTGTGTTCGGTTGTGTAGATCTCGGGGGTGGCCGGAGCATTAAAAAAAAAAAAACAAGGTTATGAGGATGATAGCAGACTGGGTAGACACGAATGACATAAGAGTATTATATGTGGGCACGTGAATAATAGTGTGGGATGTCAGT
+
BBBBB5B@FFBBGGGGGGGGGGHHFHHHGHFFCHGGEEEDHHHGHHHHHGHHHHHHFFGGGEHEHHHHHHFHHHHHHGHHHHGGGGGGHHGGGGEAHHGFGBGHH3GFGGHBGFGCFEGG/B3F33?B30?/<@<-<00<----<<0:0C00@D?-9---.....///://////////://9/.//..;9./9/..-..////////9/////////9///.:.......////9/;///..././//;9
@M03495:530:000000000-LYBTV:1:2110:9750:13628 2:N:0:CTGGAGTA+AACCGAAC
ATATTTTGCCGTTGATAAACCAGGACTCAGGCTGGACCAAAGCTCACATGCTGACAGATCGGAAGAGCGTCGTGTAGGGAAAGAGTGTGTTCGGTTGTGTAGATCTCGGTGGGCGCCGTATCATTAAAAAAAAAAAAAATGAGGTATAAGGGTGGGGCTAGTGCTGTACGTAGAAACGAAAGTTAACGGTCGGCAGTGGCGGAGAGCTGGTCGGACATCAGCGGACACAAGTGGTAGGTCGGGCGGAGAAC
+
CCDEDFFFFFEEGGGGGGGGGGHGHHHHHHHHHHGHHHHHHHHHHHHHHHHHHHHHHHHHHGGGGHHHGGGGEGGHHHGHHHHGHHHHHGFHGGFGGGG24FB4D?4FF//E////<///00@FG22@22@@C-A----.01<//011:<C...---.-..011<1:11./0.<1</.9...11111.-..-----/0/.-----..00//1-----00000.<---./..110<B1.11<-9------.0
@M03495:530:000000000-LYBTV:1:2110:5137:13639 2:N:0:CTGGAGTA+AACCGAAC
ATATTTTGCCGTTGATAAACCAGCTAATCCTGAAAAAAAAATCAAAGCTAAAAACTACAATGCTAAGACCACGATGAGACTGCTATCAAAGTTAGATATATATGTAAATTATTCATCTGTCAAATCCTAGAATTATATCATACCTGCTCCAGCAATCACGACCTGTAATGGTTTAGTGGGTTGTTCACTGTTTCTGAAAAATGAAGATAGTTGTCCAGCTTCCAAAAAGATTATTGTGTTTTCTAGTGGAG
+
BBBAABDBFBDA2ECGGFGFCCAGGHHHHHGBHFFGHGGEGGHFHEGGHHDGFHGGHGFHEFGGFEFFFFFH1E?E43F3@@3EF@3GHHHE4F@FFHD44@GDFGHHGEHG4FHFFBFHHHGHGHGHHHHHHHHHHHFFHHBFGFFF1CFC0<FFBFH///@<0?GBGBGHG0?F110<>.<<FG0=D0<D0=DFD<DGEHD0<C0C:0C00C00<G/CB0::CCEA..;0BFE0CBBF/CBFB009AB.
@M03495:530:000000000-LYBTV:1:2110:29513:13648 2:N:0:CTGGAGTA+AACCGAAC
ATATTTTGCCGTTGATAAATCTTTTAATCCTGAAAAAAAAATCAAAGCTAATAACTACAATGCTAAGACCACGATGTGACTGCTATCAAAGTTAGATATATATGTAAATTATTCATCTGTCAAATCCTAGAATTATATCATACCTGATCCAGCAATCACGAATTGTAATGGTTAAGTGGGTTGTTCACTGTATCTGAAAAATGAAGATAGTTGTCTAGCTTCCCAAATGTTTATTTTGATTTCTAGTGGAG
+
1>A1>33BDF>1AEG333B3B333ADBFD3311AF1BE/AE0B1B1D01AA122BFHHHHA1A22FC1BGFE/@G/F12221B11B0@21@BB2@BBFFHFHHBB2B@2212B22BB2BB>>2FFG1G211BGF12>F2>>GH0BD0<1B1B0001B11/?///12>2FFB1?111<11/?/-<.1111111>1=D>1><GF0=0=0=GFD0DDDG000<00//::.0000::C00:0.;0C;;BBF0CB.
@M03495:530:000000000-LYBTV:1:2110:15019:13650 2:N:0:CTGGAGTA+AACCGAAC
ATATTTTGCCGTTGATAAACCAGTCACAACCACTTCTTGCCCTCCAAAGCTCACATGCTGACAGATCGGAAGAGCGTCGTGTAGGGAAAGAGTGTGTTCGGTTGTGGAGATCTCGGCGGGTGCCGAAGCATTTAAAAAAAACACTATCGCACTCAAAGCGACCTGGTTCCAGGGCTGAACTAAGTTTAGCATCTGGTAGCAAGAGAAGCACCTACCGGTAGCCAAGTCCACTACAACACCATATGGCTCCG
+
CCCCBFFFFFCBGGCGGGGGGGGHHHHFHGEFGHHHHHGGGHHHGHHHGHHGHHHHHHHHHHGHHHHHGGGGFHHGFGGGGEFGHGGHHHGHGGGFFGHGEFGEE?/BFF3BB40?/>B//>/<----->1=0==D00C:-...0/00..;?-//:00/..--.;.990/00/.9.../////;/////////////////;....//B/;;///.-9--.///.9/;/B//////;.;../////9./..
@M03495:530:000000000-LYBTV:1:2110:2300:13650 2:N:0:CTGGAGTA+AACCGAAC
ATATTTTGCCGTTGATAAACCAGCTAATCCTGAAAAAAAAATCAAAGCTAAAAACTACAATGCTAAGACCACGATGTGACTGCTATCAAAGTTAGATATATATGTAAATTATTCATCTGTCAAATCCTAGAATTATATCATACCTGCTCCAGCAATCACGACCTGTAATGGTTTAGTGGGTTGTTCACTGTTTCTGAAAAATGAAGATAGTTGTCCAGCTTCCAAAAAGTTTATTGTGTTTTCTAGTGGAG
+
A>ABBDD5DFBAEFAGGGGFGGHCHHHHHCHHGHHHFEGGGHCFHFHHHGHHHHGGHHHHHGHHHHHHEFHHGGGFGFGFHH3BGGCFGHHBBGGHFHHHHHHHHHGHHHHGBFHHHBFHHGHHGFFGHHHHHFHHHFHHHHHFGHFHGHHGGHHHHGHG?C/EF?GFHHGFBFGHFHFGCFCFHHHHHGHHBFHHHFGHHHFF<C::GHG0CGCB:CFHHFFGFGCAABFF0FFFFFF/9F0FBFFFFBA
@M03495:530:000000000-LYBTV:1:2110:11844:13656 2:N:0:CTGGAGTA+AACCGAAC
ATATTTTGCCGTTGATAAACCAGCTAATCCTGAAAAAAAAATCAAAGCTAAAAACTACAATGCTAAGACCACGATGTGACTGCTATCAAAGTTAGATATATATGTAAATTATTCATCTGTCAAATCCTAGAATTATATCATACCTGCTCCAGCAATCACGACCTGTAATGGTTTAGTGGGTTGTTCACTGTTTCTGAAAAATGAAGATAGTTGTCCAGCTTCCAAAAAGTTTATTGTGTTTTCTAGTGGAG
+
BABBBFFFFFBAFEGGGGGGGGHHHHHGHHHHGHHHHGGGGHHHHHHHHGHHHHGHHHHHHHHHHEHHHFHHGGHE?FGHHFFHHHHHGGHHHHGHHHHHHHHHHHHHFHHHHHHHHHHHHGHHHHGHHHHHHHGHHHHHHHHHHHHHHHHHHHGHGHHGGGGGHHHHHHHFGFGHFHHHGGCGHHHHHGHHHHHHHF0D<GFBDGFGGHFGGGGGHHHHHGGHFCE9.BBBFFGGFFCFGGFGGFGGGEA
@M03495:530:000000000-LYBTV:1:2110:16034:13659 2:N:0:CTGGAGTA+AACCGAAC
ATATTTTGCCGTTGATAAACCACCCTCCCTGTGGTCGTTATCTTGCTCCTTCTGTCGTCAACGAATTTACTAATTCCAAAGCTCACATGCTGACAGATCGGAAGAGCGTCGTGTAGGGAAAGAGTGTGTTCGGTTGTGTAGATCTCGGGGGTGTGCGGGTAATTATAAAAAAAGGAACGCTGGTGTACGAGAGGACGTTCGACGATCGGCTGTGTAAGTCAACGACGGTCGGTTGTAGCACAGGGCGCGAG
+
BBBCBFFFFFCBGGGGGGGGGGGGGHHGGHHFBH2GGGGHHHHHHHHHFHHHHGHHFFEGGHGGGHHHHHHHFGHHHFHHHHHHHHHHGHHHHHHGHHHHGGGGHHHGGGGGGHHFFFCGGGFGBDFGBFGCGFGGGG<2@22@@20/><@---.0.----/<:000000099..=/..:..-:.://....-.:;-.....9--;.-.-.-:///9:/:///:.---;.--9;-.9//9/9....--9-;
@M03495:530:000000000-LYBTV:1:2110:16753:13679 2:N:0:CTGGAGTA+AACCGAAC
ATATTTTGCCGTTGATAAACCAGGATCAGGTGGACCAAAGCTCACATGCTGACAGATCGGAAGAGCGTCGTGTAGGGAAAGAGTGTGTTCGGTTGTGTAGATCTCGGTGGGCGGCGGATGAGTAAAAAAAAAAAAAGAAAAGGTATGTCGTTGTAGTAGGGTTGAGGCTAGATAGGTACAAGTGTGACCTATTGAGGATATGTGAGTCGGTGGGCAAGATAGCACACAACATGCGCTAACATGCAGCGAGT
+
ABBCCFFFFFCCGGGGGGGGGGHGGHHHHHFHGHHHHHHHHHHGHHHGHHHHGHHHHHHGFGGGFHGFGGEFGFHHGFFHHGHEGGH1GHFGGGG1/24?44BF4B?/////<//>/---11>1100<--:-;--;...///.:0000;.../.0:0009./.-/0/..0;90:B/0000;00000:000000090/0/0;0000900---..-./../000000/.:...900..--./0000909----
@M03495:530:000000000-LYBTV:1:2110:3778:13683 2:N:0:CTGGAGTA+AACCGAAC
ATATTTTGCCGTTGATAAACCAGCTAATCCTGAAAAAAAAATCAAAGCTAAAAACTACAATGCTAAGACCACGATGTGACTGCTATCAAAGTTAGATATATATGTAAATTATTCATCTGTCAAATCCTAGAATTATATCATACCTGCTCCAGCAATCACGACCTGTCCTGGCAAACAACCTGCAGAAAAGCCAATCAAATATATTTTCACAAGAGATGGAATGTGAGGCAATAATAGAGTACAAAGGTTGA
+
AABBCFFFFFCBGGGGGGGGGGHHHHHHHHHHHHHHHFGGGHHHHHHHHHGHHHGHHHHHHHHHHHHHHHHHGGHGHHHHHHGHHHHHHHHHHHGHHHHHHHHHHHHHHHHGHHHHHHHHHHHHHHFHHHHHHHHHHHHHHHHGFHEHHHHHHHGHFHHGGGGGFHHGHHHHHHHHHHHGHHHHHFGFGHGHHHGHHCFDDGHHHHHHHHHFFHHBGHHHFHHHGGGEGEFGFFFFGEGBFGGGGGGFFGF
@M03495:530:000000000-LYBTV:1:2110:22270:13689 2:N:0:CTGGAGTA+AACCGAAC
ATATTTTGCCGTTGATAAACCACCCTCCCTGTGGTCGTTATCTTGCTCCTTCTGTCGTCAACGAATTTACTAATTCCAAAGCTCACATGCTGACAGATCGGAAGAGCGTCGTGTAGGGAAAGAGTGTGTTCGGTTGTGTAGATATCGGTGGTCGCCGTGTCATTAAAAAAAAAAAAGAGGTTGAGGATAGACGATGGCGAAGTGGTGTGACGTAGGTGTGAGGTCTGGAGATGAGCAACGGGTAGGGGGTG
+
DDDDDFFFFFDCGGGGGGGGGGGGGHHGGHHHHHHHGGGHHHHHHHHHHHHHHHHHGGGHGHGGGHHHHHHHHHHHHHGHGHHHHHGHHHHHHHHHHHHHGGGGHHHGGGGEGHHGHGHHHHFHGHGHHHHGGGGGGGFFB22>2DC</?//1/-.<<-0<=0000<00A-A-B--../.0/</0/0/0<00.9.../----.<00.9.00.....0<<.:0.//0</0<0/00000/<--.--....-<-
@M03495:530:000000000-LYBTV:1:2110:20749:13698 2:N:0:CTGGAGTA+AACCGAAC
ATATTTTGCCGTTGATAAACCACCCTCCCTGTGCCCTCCAAAGCTCACATGCTGACAGATCGGAAGAGCGTCGTGTAGGGAAAGAGTGTGTTCGGTTGTGTAGATCTCGGTGGGCGGCGGATCATTAAAAAAAAAAAAAAAGAGGAGAGTGGATTGTGAGTGTCTACTTCGGAGTATCATGCGACTGGGTGATTATGGATGATGATCAGAACAGTACAGAAGTGAGGTAGTTTAATGCAGTGTAGTTTCGT
+
CCDDDFFFFFDDGGGGGGGGGGGGGHHGGHHHHHHHHHGHHHHHHHHHHHHHHHHHHHHHHHGGGGHHHGGGGEGHHHHGGHHHGHHHHHHHHGGGGGGFF4B44?B40F<E?//B/</--<<<==00<0D?F-;------..:.....00.000/000000;0000000...-./::0000..--.../.:000;000000;00000000///000000:00:0:.:0:0000;0000;0:000;000..
@M03495:530:000000000-LYBTV:1:2110:29610:13698 2:N:0:CTGGAGTA+AACCGAAC
ATATTTTGCCGTTGATAAACCAGCTAATCCTGAAAAAAAAATCAAAGCTAAAAACTACAATGCTAAGACCACGATGTGACTGCTATCAAAGTTAGATATATATGTAAATTATTCATCTGTCAAATCCTAGAATTATATCATACCTGCTCCAGCAATCACGACCTGTAATGGTTTAGTGGGTTGTTCACTGTTTCTGAAAAATGAAGATAGTTGTCCAGCTTCCAAAAAGTTTATTGTGTTTTCTAGTGGAG
+
AABBBFFFFFBBGGGGGGGFGGGHHHHHHHHHHHHHHGGGGHFFHHFGHFFGHHGHHFHHHHHGHHGHGHHHGGH1GHHFGF3GHGHHHHHEFHBHHHGGHHHHHHHHGHHHFHHHHHHHHHGHHHFGHHBHHHHHHEHHHHFFGHFFGGHHH<@GFCG??D/CFGHHHGHFHHGFFDGHGGGFFHHHHHHHHFHHDGHHGHEGFFFHHGC0GHC0GHGHH0CC;0C.CBFGGFGGGGFFG/CBFFGGGCE
@M03495:530:000000000-LYBTV:1:2110:13873:13718 2:N:0:CTGGAGTA+AACCGAAC
ATATTTTGCCGTTGATAAACCAGCTAATCCTGAAAAAAAAATCAAAGCTAAAAACTACAATGCTAAGACCACGATGTGACTGCTATCAAAGTTAGATATATATGTAAATTATTCATCTGTCAAATCCTAGAATTATATCATACCTGCTCCAGCAATCACGACCTGTAATGGTTTAGTGGGTTGTTCACTGTTTCTGAAAAATGAAGATAGTTGTCCAGCTTCCAAAAAGTTTATTGTGTTTTCTAGTGGAG
+
BBCCBFFFFFCCGGGGGGGGGGHHHHGHHHHHHHHGHGGGGHHHGHHHHGGHHHGHGHHHFFHHHHGHHHHFGGHGFFHFHFFHHGHHHHGHHHHHHHHHHHHHHHHHHHHHHHHFHHHHHHHHHHHHHHHHHHHGHHFHHHFFGHGFGHHHHHHHHHHGDCGGFHFHHHHGHHHGHHHH<F-.GFFHH0GHHFDDHFFHGCGHGCCGGHCHHC0CHHHHEBFFC;GGGFGFBBFFFFBFGG0C0CFFFFE
@M03495:530:000000000-LYBTV:1:2110:10377:13719 2:N:0:CTGGAGTA+AACCGAAC
ATATTTTGCCGTTGATAAACCAGGCGGACCAAAGCTCACATGCTGACAGATCGGAAGAGCGTCGTGTAGGGAAAGAGTGTGTTCGGTTGTGTAGATCTCTGGGGGCGCCGGAGCCTTAAAAAAAAAAAATAGACTATGGATGGTTACTGCTGCTCGTACTGTATATATATACCCCGTGATAGTCACTTACCTATCTCACACCATGTAGACAGTTAGATGTATACGCTGTGTAGCACTCTGCTAATGACATT
+
CCCCCFFFFFCCGGGGGGGGGGHGHGGGGGHHHHHHHHHHHHHHHHHHHHHHHGDFGHHGGGGGGGFGGHGFFHHHHHHHHCGHGGGGGGD243444?B4?32E</</>C/---.01<1=GD@-:@-;-.00000009;000.0000000000;0.9...0090;0090;0000.-.../0000000090/090:900000..0900000090000;:000000...../000000:/0000000000000
@M03495:530:000000000-LYBTV:1:2110:21281:13744 2:N:0:CTGGAGTA+AACCGAAC
ATATTTTGCCGTTGATAAACCAGCTAATCCTGAAAAAAAAATCAAAGCTAAAAACTACAATGCTAAGACCACGATGTGACTGCTATCAAAGTTAGATATATATGTAAATTATTCATCTGTCAAATCCTAGAATTATATCATACCTGCTCCAGCAATCACGACCTGTAATGGTTTAGTGGGTTGTTCACTGTTTCTGAAAAATGAAGATAGTTGTCCAGCTTCCAAAAAGTTTATTGTGTTTTCTAGTGGAG
+
AABBBFFFFFBBGGGGGCGFGGHHHHGHHHHHHHHHHFGGGHHHHH52FGHGGHGHHHHHFFHHHHHHHHHGGGHFGHHHGHHHHHGHGHHHHHHHHHHHHHHHHHHHHHHHHHGHFHHHHHHHHHHHHHHHHHHGHEHGHHFHHHFHFHHHGHHHHHHFBCGGHGHGGHHGFHGHFGFHGGGGHGHHHHHHHHGHHFHHFHGFHGFHFGHFE0GHFHEFGGFFHHF?GGGGGFGGFGFGGBFGFFFFFFE
@M03495:530:000000000-LYBTV:1:2110:16958:13746 2:N:0:CTGGAGTA+AACCGAAC
ATATTTTGCCGTTGATAAACCACCCTCCCTGTGGTCGTTATCTTGCTCCTTCTGTCGTCAACGAATTTACTAATTCCAAAGCTCACATGCTGACAGATCGGAAGAGCGTCGTGTAGGGAAAGAGTGTGTTCGGTTGTGTAGATCTCGGTGGGGGCCGGGTCGTTAAAAAAACAACGAGGGATGTGGATGTGGGAGTCGGAGGTGGATTCGATCCGTACATGAGGGTGTAGAGTGTCGGGTGATGGCTCGGA
+
CCCCCFFFFFCBGGGGGGGGGGGGGHGGGHHHFFFGGEGHHGHHHHGHHHHHHHHHGGGHGHGGGHHHHHHHGHHHHHHHGGGHHHHGHHHHGHHHHHHHGGEGHHHGGCGEA?GGFGGFHHHFFFFGG2BDGGGGGGG2G222D20/??</<>-----.--;...:00:-....-..--./.00000:0:0..../-----....090.00...9...0;00/...-00009000.--.-.;09//0;-.
@M03495:530:000000000-LYBTV:1:2110:24055:13748 2:N:0:CTGGAGTA+AACCGAAC
ATATTTTGCCGTTGATAAACCAGCTAATCCTGAAAAAAAAATCAAAGCTAAAAACTACAATGCTAAGACCACGATGTGACTGCTATCAAAGTTAGATATATATGTAAATTATTCATCTGTCAAATCCTAGAATTATATCATACCTGCTCCAGCAATCACGACCTGTAATGGTTTAGTGGGTTGTTCACTGTTTCTGAAAAATGAAGATAGTTGTCCAGCTTCCAAAAAGTTTATTGTGTTTTCTAGTGGAG
+
AABBBFFFFFBBGEGGGBGGGGHHGGHHHHHHHHHFHGGGCHHGGHEBHBHHHHDHFHFHFHHHGGFHGHBFEEFEHHHFHHGFFBBGHHEFGB4B@FHHHHHHHHHHGEGFGHHHHHFHGHGHHHHHHFHHBFGGHFHHHHDCGHHFGFFHGGHHGGFDCDGAGGHHHGGGHHHHGFAF>FDGHHFHHGHHHHFFFFFHHGGGDGCHFHGHFCCF0CFFHF/<0;;EGGGGGGGEF99CFGFFGFFF.09
@M03495:530:000000000-LYBTV:1:2110:20954:13751 2:N:0:CTGGAGTA+AACCGAAC
ATATTTTGCCGTTGATAAACCAGAACCATCCAAAGCTCACATGCTGACAGATCGGAAGAGCGTCGTGTAGGGAAAGAGTGTGTTCGGTTGTGTAGATCTCGGGGGGGGCCGGATAATTAAAAAAAAAAAAAGATAATACTATGACAGACTGTGAGAACTATCATCACGTCTAGCGCGGAGAGATATCAGAGACGCGAACGGGTGCGGTGATCGACACATACTAGTTGTCCATTACAGAGCTATCAACATGT
+
CDCCCFFFFFDCGGGGGGGGGGGHHHHHHHHHHHHHHHHHHHHHHHFHHHHHHHGGGGGHFGGGEFGGHHHGHHHHFGFGHHHHHGGGGGGG2@@44444BA///--------..009000;;;-@9@---..000;0:0000000;;.90090000000000000;..99.00-------..00;00090;/.------..--.--.9.00..-.-/00090:000000000009;9//B09/:0/0/00
@M03495:530:000000000-LYBTV:1:2110:3068:13752 2:N:0:CTGGAGTA+AACCGAAC
ATATTTTGCCGTTGATAAACCAGCTAATCCTGAAAAAAAAATCAAAGCTAAAAACTACAATGCTAAGACCACGATGTGACTGCTATCAAAGTTAGATATATATGTAAATTATTCATCTGTCAAATCCTAGAATTATATCATACCTGCTCCAGCAATCACGACCTGTAATGGTTTAGTGGGTTGTTCACTGTTTCTGAAAAATGAAGATAGTTGTCCAGCTTCCAAAAAGTTTATTGTGTTTTCTAGTGGAG
+
?ABBAFDFBFBAGGEGGFFFGGFHHHHGHHFGEGHBCFG2EGFFHG5CHGHBGHEFHHHHHHHHHHHHHHHHGGHGGHGHHH3BGFGHGGHHHGHHHHHGHHGHHHHHHHHHHHHHGHHHHHHHHHHGHGGGHHHEHHHHHHHHFHHHDCCHHHHHFHHGGGGGHFFHGHHF1GGF<GHAAFGGGHGFHHFHGHHHHGFHHHGF<CGHHHGHGGH0:CGHGGCGEBCEBCF0FBFFFGGGFGGEBFFF?BA
@M03495:530:000000000-LYBTV:1:2110:16146:13753 2:N:0:CTGGAGTA+AACCGAAC
ATATTTTGCCGTTGATAAACCAGCTAATCCTGAAAAAAAAATCAAAGCTAAAAACTACAATGCTAAGACCACGATGTGACTGCTATCAAAGTTAGATATATATGTAAATTATTCATCTGTCAAATCCTAGAATTATATCATACCTGCTCCAGCAATCACGACCTGTAATGGTTTAGTGGGTTGTTCACTGTTTCTGAAAAATGAAGATAGTTGTCCAGCTTCCAAAAAGTTTATTGTGTTTTCTAGTGGAG
+
BBBBCFFFFFCCGGGGGGGGGGHHHHHGHHHHHHHHHGGGGHHHHHHHHHHHHHGHHHHHHHHHHHHHGHHHGGHGGHHHHHHHHHGHHHHEFHHFHHGHHHHHHHHHHHHHHHHHHGHHHHHHHHHHHHHHHHHHHHHHHHHHHHHFHHHHEHHHHHHGGGGGHHHGHHGGHHHHGHHGGGGGHHHHHHHHGHHHHFHGAHFDGGGHHHGHHHHEHHHHEHHGGHCAD0FBFGFGGGBFGBFGGGGGGGG
@M03495:530:000000000-LYBTV:1:2110:6477:13754 2:N:0:CTGGAGTA+AACCGAAC
ATATTTTGCCGTTGATAAACCACCCTCCCTGTGGTCGTTATCTTGCTCCTTCTGTCGTCAACGAATTTACTAATTCCAAAGCTCACATGCTGACAGATCGGAAGAGCGTCGTGTAGGGAAAGAGTGTGTTCGGTTGTGTAGATCTCGGGGGTGGCCGTGTCATTAAAAAAAAAAAAATGAGTAGTGGATGATAGCGACCAGGTGATACTGATATTGATGATGTATCGATATGTAGAGCAGGACAAGCATAC
+
CDDDDFFFFFCBGGGGGGGGGGGGGHHGGHHHHHHHGGGHHHHHHHHHHHHHHHHHGGGHGHGGGHHHHHHHHHHHHHHHHHHHHHHHHHHHHHHHHHHHGGFGHHHGGGGGGHHGHGHHHHHHHHHGFFFFGGGGGFGEB22222F//><---..---</<CB0<C:C9??-----.000000</.0000:000---<-..0::000<00000:<0000<000<0....-00000000/.../.../000
@M03495:530:000000000-LYBTV:1:2110:3577:13791 2:N:0:CTGGAGTA+AACCGAAC
ATATTTTGCCGTTGATAAACCAGGGACTCAGGCTGGACCAAAGCTCACATGCTGACAGATCGGAAGAGCGTCGTGTAGGGAAAGAGTGTGTTCGGTTGTGGAGATCTCGGTGGGGGGCGTGTCGTTAAAAAAAAAAAGAGGAAGAATACGTGGGGGGGGGACGTGAAGGAGTGGTGAATACGCAAGTATGACGCGCGTGATGAGTACACACGAAATCAGTGCGAGCTCGACGGAGGTAATCAAGTGGAGAT
+
CCCCDFFFFFCCGGGGGGGGGGHGGEFGHHHHHHHGHGHCGBGGHGFHHHHHHHHHHHGHFGGEFGAGGEEFE>EGFFGGFFGFBGHHHHFGFFGFGGGE/3?33BF?0F/?A?/>--<--./.<...00B@A-<--..:../:./000.0/.9--<--<---.9..0<../..0.00:00...--<0<000.<9----./000000000.<-<..00<000-.<-.0.--9-..-.:<0000:000:.0/
@M03495:530:000000000-LYBTV:1:2110:4061:13792 2:N:0:CTGGAGTA+AACCGAAC
ATATTTTGCCGTTGATAAACCAGCTAATCCTGAAAAAAAAATCAAAGCTAAAAACTACAATGCTAAGACCACGATGTGACTGCTATCAAAGTTAGATATATATGTAAATTATTCATCTGTCAAATCCTAGAATTATATCATACCTGCTCCAGCAATCACGACCTGTAATGGTTTAGTGGGTTGTTCACTGTTTCTGAAAAATGAAGATAGTTGTCCAGCTTCCAAAAAGTTTATTGTGTTTTCTAGTGGAG
+
AAACBFFFFFCCGGGGGGGGGGHHHHHHFHHHGHHHGGGGGHHHHHGGHHHHHHGHHHHHHHHHHHHHHHGHGGHEGHHHHHGHGFHHHHHHHHHHHHGHHHHHHHHHHHHHHHHHHHHHHHHHHHHHHGHHHHHGHHHHHHGHHHHHHHGHFHHHGHHGCGGGHHHHHHHFFHHHHHHHGGGGHHHHHHHHHHHHHHHHCGHHHHHHGHHHHHHHHGHHGHHGGFGADFGGFFGGGECFGGGGGFFFFEE
@M03495:530:000000000-LYBTV:1:2110:16613:13823 2:N:0:CTGGAGTA+AACCGAAC
ATATTTTGCCGTTGATAAACCAGCTAATCCTGAAAAAAAAATCAAAGCTAAAAACTACAATGCTAAGACCACGATGTGACTGCTATCAAAGTTAGATATATATGTAAATTATTCATCTGTCAAATCCTAGAATTATATCATACCTGCTCCAGCAATCACGACCTGTAATGGTTTAGTGGGTTGTTCACTGTTTCTGAAAAATGAAGATAGTTGTCCAGCTTCCAAAAAGTTTATTGTGTTTTCTAGTGGAG
+
AAAABFFFFFCAGGGGGGGGGGHHHHHHHHHHHGHHHGGFCHHHHHGGHHHFHHGHHHHHHHHHHGHHGFHHGGHGFHGHGGFHHHGHHHHHHHHHHHHHHHHHGHHHHHHHHHHHHHHHHHHHHGHHHHHHHHHHHHHHHHHHGHEHHHHHFHFHHHHGGEGGHFFHHHH?FGHGGHGGGEFGHGHHHHHHHEFHHBDGGFDB=CGHHHHFHHHGHHHHHEGHEFHGGFGGGFGGGGGGGCBGFFGGGEE
@M03495:530:000000000-LYBTV:1:2110:16860:13831 2:N:0:CTGGAGTA+ATCCGAAC
ATATTTTGCCGTTGATAAACCAGCTAATCCTGAAAAAAAAATCAAAGCTAAAAACTACAATGCTAAGACCACGATGTGACTGCTATCAAAGTTAGATATATATGTAAATTATTCATCTGTCAAATCCTAGAATTATATCATACCTGCTCCAGCAATCACGACCTGTAATGGTTTAGTGGGTTGTTCACTGTTTCTGAAAAATGAAGATAGTTGTCCAGCTTCCAAAAAGTTTATTGTGTTTTCTAGTGGAG
+
AABBBFFFFFBBGGGGGGGGGGHHFHHHHFHHFHHHHGGGGHHHHHGGHHFFHGGHHFHHHHHHHHHHGHHHFGHFFBHHHEHHFHHHHGHHHHHHHGGHHHHGGHHHHFHHHHHHHHHFHHHHHHGHHHHHHHHFHHEDHHHBGHAFHFHFFHHHFHHDEFGGGGHGHHHB1GFB1GHEGGCEHHHHHHHHGFGHHHGG..GE=G:CCFGEGC0:CH/00;:CCFHGGGGGFFBFGGFFFGGGGFFGE09
@M03495:530:000000000-LYBTV:1:2110:9162:13885 2:N:0:CTGGAGTA+AACCGAAC
ATATTTTGCCGTTGATAAACCAGGTCTGGATGATGCTCATGGATCGCACACATTCCACATCCACCAAAGCTCACATGCTGACAGATCGGAAGAGCGTCGTGTAGGGAAAGAGTGTGTTCGGTTGTGGAGATCTCGGTGGGGGCCGGGTGATTAAAAAAAAAAAAAGAGTATAAGACGAAGGGGACTCGGGGATCTAGTAGTGCAGTACGACACAGAGAGATACATGCCTTCTTATATTAGCTGAGGAGGGG
+
CCCCCFFFFFCCGGGGGGGGGGHGGHHHHHHHHHHHFHHHHHHHHGGFGGHGHHHHHHHHHHHHHHHHHHHHHHHHHHHHHHHHHHHHGGGGHHGGGGGEFFGHHGHHHHGHGHHGFGHGGGGGGG/?F22BDFGGBDF////----.-<==0DD0D-E@@AA--..900000000.--:..9.-./..---..0000000/0000;0...--/.0//..0000;00090000:00;:00/000..0..--
@M03495:530:000000000-LYBTV:1:2110:18796:13907 2:N:0:CTGGAGTA+AACCGAAC
ATATTTTGCCGTTGATAAACCAGCTAATCCTGAAAAAAAAATCAAAGCTAAAAACTACAATGCTAAGACCACGATGTGACTGCTATCAAAGTTAGATATATATGTAAATTATTCATCTGTCAAATCCTAGAATTATATCATACCTGCTCCAGCAATCACGACCTGTAATGGTTTAGTGGGTTGTTCACTGTTTCTGAAAAATGAAGATAGTTGTCCAGCTTCCAAAAAGTTTATTGTGTTTTCTAGTGGAG
+
>AABBFFFFFBBGGGGGGGGGGGGHGHHHHHHGFHHHGGGGGHHGFDHHHHGHHEHHHHHHHHHHHHHEGFFGGHGFHHHHHHHHHFHHHHHBGFGFGGHHHHGHHHHHGHHFHHHHHHHEHGHGFHHEHHHHHHHHHHHHHHHHHFHHHFHFHHHGHHGDGGGGHHFHGHGHHHGFHFHGGGDGHGHHHHHGHHFFGEG.GHHDHFFHGHHHHCCGHF0GFGG0:.EDFFGFGGGGGGFGGGF00FFF0C
@M03495:530:000000000-LYBTV:1:2110:23363:13916 2:N:0:CTGGAGTA+AACCGAAC
ATATTTTGCCGTTGATAAACCAGGACTCAGGCTGGACCAAAGCTCACATGCTGACAGATCGGAAGAGCGTCGTGTAGGGAAAGAGTGTGTTCGGTTGTGTAGATCTCGGTGGGGGCCGTGTCATTAAAAAAAAAAAAGAGTGGAGAGGTGGTCAGCAATTATCGCTTCTGTACATAGCAAATAAGATGTGACGGTGGACACGAGTGCTCCAATGGCACAAACATATGTAGCAGATCTAGGCATCACTGACA
+
CBCCCFFFFFCBGGGGGGGGGGHGHHHHHHGHGHGHHGEEHHFHHFGGHHHFHHGHGHHHGGEFGFHGGGGEEEHFHHGGHHHFG@GBGB3FEFCAEGG2?344BFDCF/??//<//<>/<01?F11111/--A--;.;/00.0./../;..90;00/000;0.9...00000;000/0;/00/////////:9..:.//..--.;://////://////.../:////////////////;/////////
@M03495:530:000000000-LYBTV:1:2110:25397:13958 2:N:0:CTGGAGTA+AACCGAAC
ATATTTTGCCGTTGATAAACCACCCTCCCTGTGGTCGTTATCTTGCTCCTTCTGCTAATTCCAAAGCTCACATGCTGACAGATCGGAAGAGCGTCGTGTAGGGAAAGAGTGTGTTCGGTTGTGTAGATCTCGGTGGGGGCCGGATCATTAAAAAAAAAAAAGAGCGGGTATACATCTGGCAGTTGAAGATGTGATGGTCAGCGGTGACCGATACGGGTATGGTGGCACGAGGCAGTGTTGTGACGAATAAA
+
CCCCCFFFFFDCGGCGGGGGGGGGGHHGGHHHHHGHGGGHGHHHHHHHHHHHHHGHHHHHHHHHHHHHHHHHHHHHHHHHHHHHHGEGGHHHGFFGGGGHHHGFHHHGGFGGHFGFFGGGGGFCF33B3F3??/?D/////<--<-<00==0=G?:@??--..//--9--0:0000000:/./0000:000;0000:000/0.-9-.:0---:-..--900/00../:..:--..:000.:.00..-..00
@M03495:530:000000000-LYBTV:1:2110:24917:13975 2:N:0:CTGGAGTA+AACCGAAC
ATATTTTGCCGTTGATAAACCAGAACCATCCAAAGCTCACATGCTGACAGATCGGAAGAGCGTCGTGTAGGGAAAGAGTGTGTTCGGTTGTGTAGATCTCGGTGGTCGCCGGAGCATTACAAAAAAAAAAAGACGAGGTCTAAAGGTATGACGGGACGTGTTAATGGCAGGATGCTAGTGTGATATACATATTAAGCACAGGCCTCAGCAAGTAGATGGGCATGAACTGATTGACTGTCGTCACTGCATGT
+
BCCCDFFFFFCBGGGGGGGGGGHHHHHHHHHHHHHHGHHHHHHGHGHHHHHHGHGGGFGGHGGGGFGGGGHGFHHHFGGHGHGGGGGGGGGG243444D4BC/?E/3</<E////?FF22@22@GDG?---../.---</1<1:00011011<--.--../<11111//.-.0:/111011111::B11111111101///...0.0001</1:111109.//.0111001:101<101.....1:::111
@M03495:530:000000000-LYBTV:1:2110:22441:13982 2:N:0:CTGGAGTA+AACCGAAC
ATATTTTGCCGTTGATAAACCACCCTCCCTGTGGTCGTTATCTTGCTCCTTCTGTCGTCAACGAATTTACTAATTCCAAAGCTCACATGCTGACAGATCGGATGAGCGTCGTGTAGGGAAAGAGTGTGTTCGGTTGTGTAGACCTGGGTGGTCACCGCAGCATTATAAACGAAAGCTGGAGTGCGTAGTTTGAGCGGACAAGGTGGGCGAGAAGCTCGCTAGAGAGTGATCTACGTACCGAGTGAGCGTAG
+
1AAAAFBBDFDA1EGGGCFEGGGGEG0ECBG1F0BBEE?GGHFAFGFFH1BFF1BDB//FE1/EEHAGGHHFHHHD1221B0BEGFGBFCGFBGFB0B1FEA/>@FBEECE@E<FGFEFECGGHG11B<B><?//<CE02@21110?/<?</1111.---->=0000<00...../0:/..:.0;..-;0000.0;----...0/.-.--;--:///-----//;-////////--/-----;-/9/----
@M03495:530:000000000-LYBTV:1:2110:22216:13994 2:N:0:CTGGAGTA+AACCGAAC
ATATTTTGCCGTTGATAAACCAGCTAATCCTGAAAAAAAAATCAAAGCTAAAAACTACAATGCTAAGACCACGATGTGACTGCTATCAAAGTTAGATATATATGTAAATTATTCATCTGTCAAATCCTAGAATTATATCATACCTGCTCCAGCAATCACGACCTGTAATGGTTTAGTGGGTTGTTCACTGTTTCTGAAAAATGAAGATAGTTGTCCAGCTTCCAAAAAGTTTATTGTGTTTTCTAGTGGAG
+
AABABFFFFFBBGGAFD5EGGGGHHHHHHHGHHFFFHEEGGHHHHHFHHHHHHFEFHHHGHHHHFHGHHHHHG?EGBFFHFGHHHGHHHFGHHFH3GHHEHHHHHHHFHHHHHGHHGHGHGF?GHHHHHHEHGGGGF4DGHF1BGHEGFFHHHFCGHHGGGCGGHHHGHFH1FG<G=GAGDGGDHHBFHHHHFFHHG0DGGGHF0GF:;GGGHHGGFGEHHHG00CE..;BFGGEFFF;CFF0B00FBA;.
@M03495:530:000000000-LYBTV:1:2110:16155:14003 2:N:0:CTGGAGTA+AACCGAAC
ATATTTTGCCGTTGATAAACCAGCTAATCCTGAAAAAAAAATCAAAGCTAAAAACTACAATGCTAAGACCACGATGTGACTGCTATCAAAGTTAGATATATATGTAAATTATTCATCTGTCAAATCCTAGAATTATATCATACCTGCTCCAGCAATCACGACCTGTAATGGTTTAGTGGGTTGTTCACTGTTTCTGAAAAATGAAGATAGTTGTCCAGCTTCCAAAAAGTTTATTGTGTTTTCTAGTGGAG
+
AABBAFFFFFBBGGGGGGGGGGHEFHHHHHHHHHHGHGGGCHHHGHHHHHHHHHGHHHGHHHHHHHHHHFHHGGHGGHHHHHGHHHFHHHGHHHHHHHEHHHHHHHHHHGHHHGHHHHHHHHHGHHHHHHHHHHHHHHGHHHHHHHGHHHHHGHGHHHHCGGGGHGGDGHHFHHFHHHGCAGGGHHHHHGHHHFFHHHHECGHHHHHHFHHFHHFFHHEHHHFGCCH..9FFGGGGBBBBBBFGGFGGGFG
@M03495:530:000000000-LYBTV:1:2110:18726:14004 2:N:0:CTGGAGTA+AACCGAAC
ATATTTTGCCGTTGATAAACCAGTTGGCTCTAGCTGCCATGCAATGTCACAACCACTTCTTGCCCTCCAAAGCTCACATGCTGACAGATCGGAAGAGCGTCGTGTAGGGAAAGAGTGTGTTCGGTTGTGGAGATCTTGGTGGGCGCCGTGTCATTAAAAAAAAAAGTGATAGAATCGGGTGCTAGTCGGAGCTGTAGAGACAAGACAGACGCAAAAGTGCGGAAGTACTCCTGAGAGAACTATGAGCGAGT
+
BBBBBFFFFFBBGGGGGGGFGGHFGHFHHHHHHHHHHHHHHHFHGFHHGHHHGGGGHHHHHHHGHHHGHHHHHHHHHHHHHHHHHHHHHHGGFGGFHHGGGGGGCHHHGHHHHHHHHGHFGHEGGGGDF/2/2??33BG2<A//>//>/-<011=11>11-<---.0000:00000..-.-.0009;:----:90000;/......;:/.-----.//;9;---.;////////.//.////9////---9
@M03495:530:000000000-LYBTV:1:2110:7366:14021 2:N:0:CTGGAGTA+AACCGAAC
ATATTTTGCCGTTGATAAACCAGCTAATCCTGAAAAAAAAATCAAAGCTAAAAACTACAATGCTAAGACCACGATGTGACTGCTATCAAAGTTAGATATATATGTAAATTATTCATCTGTCAAATCCTAGAATTATATCATACCTGCTCCAGCAATCACGACCTGTAATGGTTTAGTGGGTTGTTCACTGTTTCTGAAAAATGAAGATAGTTGTCCAGCTTCCAAAAGGTTGTTTGTGTTTTTTAGAGAGG
+
>3AAAFFBDFBAAAGGGFGGFGDEHHHHGFHGFHGHFGGCEGHFHFGHGGHHGHGGHGHHFHFHGEHGHHHHGGHGBGHHGDGHHHHHGHHHHGHEHEGHHHFHFGHGFHHHHHEGFHEDGHHFHHHHHHHGHHHFFHHHHHGFHHFH1FHHBCHHHHBFDCCGHHHHFHHGGGHHHEHGAF@FFHBGHH0DDBFHH0DGHHHHB0CGFHHHHHBC0CB:0;/0:CC/.:C/..////9;9/.9./000.9
@M03495:530:000000000-LYBTV:1:2110:17795:14027 2:N:0:CTGGAGTA+AACCGAAC
ATATTTTGCCGTTGATAAACCAGCTAATCCTGAAAAAAAAATCAAAGCTAAAAACTACAATGCTAAGACCACGATGTGACTGCTATCAAAGTTAGATATATATGTAAATTATTCATCTGTCAAATCCTAGAATTATATCATACCTGCTCCAGCAATCACGACCTGTAATGGTTTAGTGGGTTGTTCACTGTTTCTGAAAAATGAAGATAGTTGTCCAGCTTCCAAAAAGTTTATTGTGTTTTCTAGTGGAG
+
3AABCFFFFFCBGGGGGGGGGGHGHHHHHGHHHHHHHGGGGHHHHHHHHHHHHHGHHHHHHGHHHHHHHHHHGGHGHHHFGHHHHHGFHHHGHHHHHHHHHHHHHHHHHHHHHHHHHGHHHHHHHHHHHHGHHHHHHGHHHHHHHHHHHHHGHFHHHHHGGGCEHHHHHHH?GHHHGHHGGGGGHHHHHHHHHHHHHHGFHHHF=CGF0CHBGHGFHHGEHFCGFFHGG9B0FGGGGGGGGBF0;BCFGGE
@M03495:530:000000000-LYBTV:1:2110:1983:14035 2:N:0:CTGGAGTA+AACCGAAC
ATATTTTGCCGTTGATAAACCAGGACTCAGGCGGACCAAAGCTCACATGCTGACAGATCGGAAGAGCGTCGTGTAGGGAAAGAGTGTGTTCGGTTGTGTAGATATCGGTGGGAGGCGGATGCATAAAAAAAACAAATTTGGGCCCAGTTAGAATTGGCAACATGATAGACATCAGTATTTCTATGTCATCAGAAGTCACTCGACATTTTGTAGAAGTGCACACTCTACCCAGTCAGTACATCGCATTGTAA
+
AABAADFFFFBBEGCFBGGGGCHGGHFHHHGHGGGGCGHHHGGGHHFGGHHHEHDHHHBFEEFECH2EGGC>EGHHHFGFFHHHHHGHHHHGGAAEE/24B?G4FFFC/<//////<>//-0111=><1-<@....00000...-../00:0;000//00..//00;000;0000000;00;0000;0;00//9/9/;//9..9..////.///9///////.//9///./.:////:////....9/9//
@M03495:530:000000000-LYBTV:1:2110:20484:14042 2:N:0:CTGGAGTA+AACCGAAC
ATATTTTGCCGTTGATAAACCAGTCTCCAAAGCTCACATGCTGACAGATCGGAAGAGCGTCGTGTAGGGAAAGAGTGTGTTCGGTTGTGTAGATCTCGGTGGTGGGCGTGTCATTTAAAAAAAAAAGAAAAGAAGAGAACATGGATTCGGGCGGCGATTACCCATGAGAGGTGAGATAGGGTCCTACACGATTAACAAACAATGTCTATCATGTACAGCAGTTGAGTAGAGTGGCGTGGTAGACTGTCCTG
+
BCCCCFFFFFBBGGGGGGGGGGHHHHHHHHHHHHHHGHHHHHHGHHHGFHHGEGGHHHGFGEEEFGHHGHHHHHHHFHHFCFEGFGGGF2B@44444B?1??//?//>//?B4B?333FDGGC//</=0000.<0<001101100000...-------..00/0//0000.0.0.0000/.//.:0:0/.-...000:....00:000:0000000000;:00000;000000..-.--.000000::00:
@M03495:530:000000000-LYBTV:1:2110:14642:14043 2:N:0:CTGGAGTA+AACCGAAC
ATATTTTGCCGTTGATAAACCAGGGACTCAGGCTGGACCAAAGCTCACATGCTGACAGATCGGAAGAGCGTCGTGTAGGGAAAGAGTGTGTTCGGTTGTGTAGATCTCGGTGGGCGCCGGAGCATTAAAAAAAAAAAAACACCGCGGGAGTGTAGTAAGCTGGAGGTCGAGGAATGAACGATGATACAGCATTCACCTACTTGAGTAGAGATGAGCAGATGGGAAGGCGCCGGATTAGAATAGATGATGTG
+
BCBBBFFFFFCDGGGGGGGGGGHGGGGHHHHHHHHGHHHHHHHHHHHHHHHHHHHHHHHHHGGGGFGFHGEGGEGGHHHGGHHHGHEGHHHHHGGGGGGF24B44BF40C/EE/////</////?=11FDFCDCG@A--....-----<-..<11111<010/.<.</---9-:0001:.9..1111110/11111000/0110011:11110<000//010./:...------..001111:11111111
@M03495:530:000000000-LYBTV:1:2110:29043:14047 2:N:0:CTGGAGTA+AACCGAAC
ATATTTTGCCGTTGATAAACCAGCTAATCCTGAAAAAAAAATCAAAGCTAAAAACTACAATGCTAAGACCACGATGTGACTGCTATCAAAGTTAGATATATATGTAAATTATTCATCTGTCAAATCCTAGAATTATATCATACCTGCTCCAGCAATCACGACCTGTAATGGTTTAGTGGGTTGTTCACTGTTTCTGAAAAATGAAGATAGTTGTCCAGCTTCCAAAAAGTTTATTGTGTTTTCTAGAGGAG
+
AABA3FBFDFB22EGGFBGGCGDAGHH5B5FD5FHB2A22AGFHH3GBFGHBD3EEHHHHFHGFHF@FF2FCFCHEG444BFBFHGHEBFGGHFHBBFHBHH4EB4FDGGGHHGHHHHHF4FDHFFBHFFHFHHHBGFFEHHHFHHGHFFFF00FGHCGG/BDGHHGFD1F?FFFH1DG.>FCA.==0DFGGHGHHGHEH..<0<0CGHC:GC::;0CCB0:/;0;G..CBBFFG0;B/9BB0;0000/..
@M03495:530:000000000-LYBTV:1:2110:25605:14063 2:N:0:CTGGAGTA+AACCGAAC
ATATTTTGCCGTTGATAAACCAGCTAATTCCAAAGCTCACATGCTGACAGATCGGAAGAGCGTCGTGTAGGGAAAGAGTGTGTTCGGTTGTGGAGATCTCGGTGGTCGCCGGATAATTAAAAAAAAAAAAAAATGAGTCGAGCGCGAGCGAATAGGTGTGTAATAGATGAGATGCTGAGCACGTAGTATGGCTGCGTGGTACACACGATGTATGCATCGAGGCATTCCATATTCAGACATCAACGAGTAAA
+
BCCCDFFFFFDCGGGGGGGGGGHHHHHHHHHHHHHHHHHHHGHHHHHHHHHHGHGGGGHHFGEEFEFBGGHG3GHHFHGGHHFGFGG1FGAE13?333FGFGEEE?3>/?<////B3FGG32@C@D/<-----.0111:-.-.--9-----<-.00100..11111111101100111.:0<-.<.<111/./..-9.-.11110.--...1111111./.--.0011<111:11110/1000<...<.1<
@M03495:530:000000000-LYBTV:1:2110:7054:14067 2:N:0:CTGGAGTA+AACCGAAC
ATATTTTGCCGTTGATAAACCAGTCACAACCACTTCTTGCCCTCCAAAGCTCACATGCTGACAGATCGGAAGAGCGTCGTGTAGGGAAAGAGTGTGTTCGGTTGTGTAGATCTCGGGGGGGGGCGGGGCCTTAAAAAAAAAAGAAACTGAGTGTGGAGAGGTAGACGCGGCAGTAGAAGGATAATGGAGGAGAGGTGATGATGAGGAATACAAGGTGGAGATATACGCGTACAAGTGTAGTACTACTATCA
+
BCCBCFFFFFCAGGFGGGGGGGGHHHHHHGGGGHHHHHHHHHHHGHHHEHHHHHHHHHHHHHHHGHHHGGGGHHHGFGGEGFCGHG3GHGFHGHHF1FGG?FGGDGF4D44?44??//@---------99.00000:9----...//09009:00.0.0..009099-9----/09000..00;0000/......0;00000900/0/000000.00...0:00009.----.0000;0000000000000
@M03495:530:000000000-LYBTV:1:2110:25691:14067 2:N:0:CTGGAGTA+AACCGAAC
ATATTTTGCCGTTGATAAACCAGCTAATCCTGAAAAAAAAATCAAAGCTAAAAACTACAATGCTAAGACCACGATGTGACTGCTATCAAAGTTAGATATATATGTAAATTATTCATCTGTCAAATCCTAGAATTATATCATACCTGCTCCAGCAATCACGACCTGTCCTGGCAAACAACCTGCAGAAAAGCCAATCAAATATATTTTCACAAGAGATGGAATGTGAGGCAATAATAGAGTACAAAGGTTGA
+
BBBCCFFFFFCBGGGGGGGGGGHGHHHHHHHGHHHHGGGGGHHHHHHGHHHHHHGHHHHHHHHHHHHHHHHHGGHGHHHHHHHHHHHHGHHHHHHHHHHHHHHHHHHHHHHHHHHHHHHHHHHHHHGGHHHGHHHHHHHHHHHHHHHGFHHHHHHHHHHGGGGGHHHHHHHHHHHHHHHGHHGHHDHCHHHHHGFHHHBHGHHFCHGHHHHGGHHHHHHFFFCCBFGFEFFGFBBBFFB0;FGGGGGBFFF
@M03495:530:000000000-LYBTV:1:2110:22501:14102 2:N:0:CTGGAGTA+AACCGAAC
ATATTTTGCCGTTGATAAACCAGCTAATCCTGAAAAAAAAATCAAAGCTAAAAACTACAATGCTAAGACCACGATGTGACTGCTATCAAAGTTAGATATATATGTAAATTATTCATCTGTCAAATCCTAGAATTATATCATACCTGCTCCAGCAATCACGACCTGTAATGGTTTAGTGGGTTGTTCACTGTTTCTGAAAAATGAAGATAGTTGTCCAGCTTCCAAAAAGTTTATTGTGTTTTCTAGTGGAG
+
ABBBBFFFFFBBGGGGGGGGGFHHHHHHHHHHHHHHHGGGGHGGGGFFHGHFHHGHHHHHGHHHHHHHHGHHGGHGHFHGGHFHEGFHHHHHGHHHHHHEHHHHHHHHHHHHHHHHHHHHGHGHHHHHHHGHHHHHHHHBHHHEFHHGFFHBCGFHGHHGGGGGGGHBFFHDFGHGFHHGGGGGGHGFHBDHDGHHHGHHHGHHFG0<GFHHGHGFFGBGFCGF00;;A0BFGGEBFFFBFFGFB0;B.;9
@M03495:530:000000000-LYBTV:1:2110:27259:14105 2:N:0:CTGGAGTA+AACCGAAC
ATATTTTGCCGTTGATAAACCAGTCACAACCACTTCTTGCCCTCCAAAGCTCACATGCTGACAGATCGGAAGAGCGTCGTGTAGGGAAAGAGTGTGTTCGGTTGTGTAGATCTCGGTGGGCGCCGTATCATTAAAAAAAAAAAGAGAAGTGTCAGTAGCGCTTCAGTCGCGAGAGTAGAACCGAGTAGTATTATAATCATATGCTCCACACTGTGTATGACGCTAGCTGACATCGCTCTGGTACCAGGCCC
+
BBBBBFFFFFBBGGGGGGGGFGHHHHHGHGGGGHHHHHHHHHHHGHHHHHHHHHHHGGHGFHHHHHHHGGGGHHHGEGGGGGHHGGBGHHHHDFGHGGHCCFGGGFCD34B4FD0E<E///><BC//<@FG221<11/<--<-..//</00;000;000--...;099.----;-900009.;--A.B///////////////;////././///9/////.....;///:///.....//9///9:....
@M03495:530:000000000-LYBTV:1:2110:11611:14109 2:N:0:CTGGAGTA+AACCGAAC
ATATTTTGCCGTTGATAAACCAGCTAATCCTGAAAAAAAAATCAAAGCTAAAAACTACAATGCTAAGACCACGATGTGACTGCTATCAAAGTTAGATATATATGTAAATTATTCATCTGTCAAATCCTAGAATTATATCATACCTGCTCCAGCAATCACGACCTGTAATGGTTTAGTGGGTTGTTCACTGTTTCTGAAAAATGAAGATAGTTGTCCAGCTTCCAAAAAGTTTATTGTGTTTTCTAGTGGAG
+
ACCCCFFFFFCCGGGGGGGGGGHHHHGHGHHHHHGHHGGGGHHHHHGGHHHHFHGHHHHHHHHHHHHHHHHHGGHGHHHHHGHHHHHHGHGHHHHHHHHHHHHHHHHHHHHHHHHHHHHHHHHGHHHHHHHHGHHHHHHGHHHHHHHHGHHHHHHHHHHGGGGGHFHGHHHGHFHHFHAGDGGGHHHHHHHHHHHHHHHHHHHEDGCGFHHHHHHHGHFGHHGHEHHEGGGFFGGGGGGGG/FFGBFGGFF
@M03495:530:000000000-LYBTV:1:2110:19846:14112 2:N:0:CTGGAGTA+AACCGAAC
ATATTTTGCCGTTGATAAACCAGCTAGTCCTGAAAAAAAAATCAAAGCTAAAAACTACAATGCTAAGACCACGATGTGACTGCTATCAAAGTTAGATATATATGTAAATTATTCATCTGTCAAATCCTAGAATTATATCATACCTGCTCCAGCAATCACGACCTGTAATGGTTTAGTGGGTTGTTCACTGTTTCTGAAAAATGAAGATAGTTGTCCAGCTTCCAAAAAGTTTATTGTGTTTTCTAGTGGAG
+
BABBBFFFFFB?GGEGGGGGGGHCG5GHHHHGHBFHHGGGGHHHHHHEFFHHFGGHHFCFHFHHHEFHHBHGGGHGBEFHHGHEHHHGHFFFHHHHHHFHFFFGFGHHHFHHHGFGHGBGHGEGFHHHHFGHHHHFHHHHGHHHHHGGF1BFCHFHHFH/CCGDHHH1FGD1GHHFGFFHEFG.>DGHFHFD=0=FDBDFHHFHGCFHFFCCCGCGHHEF0CCGBGH.:;FFCBFCFF/CFCFFGGGB.;E
@M03495:530:000000000-LYBTV:1:2110:22705:14115 2:N:0:CTGGAGTA+AACCGAAC
ATATTTTGCCGTTGATAAACCAAAGCTCACATGCTGACAGATCGGAAGAGCGTCGTGTAGGGAAAGAGTGTGTTCGGTTGTGTAGATCTCGGGGGGCGCCGGATCATTAAAAAAAAAAAAAATATAGACGGGGCAGCGGATATCTCGTAAAAGGGATAAAGATTGTCAGGTGAGATGTTGCAAAAGCATATTGTCGTGGAGGATATTGGGTGGATCAGTTGGTGCTCGTGATACAGTTCAGTCACATCAGA
+
CCCCCFFFFFCCGGGGGGGGGGHGHHHHHHHHHHHHFHHHHHHHGFGFHHHGGGGGGHHHHGHHHHBGGFFGFGFGGGCGGG?43@4BE@GF/EC--;-9:--.;90;0F9FBFCBA>=---.000;00..----..----.000099...00...//00;00000000/000.00:00000009/.;00000;0.9...:..90:00;...-.00.;00;B..009.-.//009;B00;0;000090000
@M03495:530:000000000-LYBTV:1:2110:13186:14130 2:N:0:CTGGAGTA+AACCGAAC
ATATTTTGCCGTTGATAAACCACCCTCCCTGTGGTCGTTATCTTGCTCCTTCTGTCGTCAACGAATTTACTAATTCCAAAGCTCACATGCTGACAGATCGGAAGAGCGTCGTGTAGGGAAAGAGTGTGTTCGGTTGTGTAGATCTCGGTGGTCGCCGGTGCATTAAAAAAAAAAAAAGAGGGACGAGTGTGTTTTGCGAGGTTAGTACTGTACAGAAGTCAAGGATGTGTCGTCTCGGGCATGACGTAGAG
+
BABCCFFFFFCBGGGGGGGGGGGGGHHGGHHHHHHHGGGHHHHHHHHHHHHGHHHHGGGHGHGGGHHHHHHHHGHHHHHHHHHHHHHHHHHFHHHHHHHHGGGGHHHGGGGGGCGGHGHHHHFGGHHG0FGGGGDCADFHF2>>GHHE/?C/1>-.>----<0DDD<D0:--?9-9;..9.;..---;.;0.///.099--9:;.:00009000000:000099.000:00.9..//.---9.00.....9
@M03495:530:000000000-LYBTV:1:2110:20665:14141 2:N:0:CTGGAGTA+AACCGAAC
ATATTTTGCCGTTGATAAACCAGCTAATCCTGAAAAAAAAATCAAAGCTAAAAACTACAATGCTAAGACCACGATGTGACTGCTATCAAAGTTAGATATATATGTAAATTATTCATCTGTCAAATCCTAGAATTATATCATACCTGCTCCAGCAATCACGACCTGTAATGGTTTAGTGGGTTGTTCACTGTTTCTGAAAAATGAAGATAGTTGTCCAGCTTCCAAAAAGTTTATTGTGTTTTCTAGTGGAG
+
1>AAAFFBBDD1E1AEGGGGGCHHH1DF13DGGHF10?EAEGBGGE10EDG1FGCFD1CHDBBGHHCFFHFGECH/0@GFBG0@GB>@@GHGDGFFHGHHDGHHFFGBFGDBGHHHBGHHHHHHBGEGHFHHFHHFH2FHHHHC1G0CGBFFCBCGHGC<BBCGH11<DGHGBHHH1GHFAFG?H1GHHF<DGFHGHHFHHHHHBH0;CH;CBG:00/:GFCCC;0;EB0;B9990;;CBFG0F9B09C0C
@M03495:530:000000000-LYBTV:1:2110:22161:14146 2:N:0:CTGGAGTA+AACCGAAC
ATATTTTGCCGTTGATAAACCACCCTCCCTGTGGTCGTTATCTTGCTCCTTCTGTCGTCAACGAATTTACTAATTCCAAAGCTCACATGCTGACAGATCGGAAGAGCGTCGTGTAGGGAAAGAGTGTGTTCGGTTGTGTAGATCTCGGTGGGGGCCGTGTCATTTAAAAAAAAACAGATGAGATTACCGTTAGCCGGTCAGGCTGTCTGTTCTGCATCTCACGAGGGACGCCGCTGTTTGACATCCCGGAT
+
BAABBFFFFFBBGGGGGFGGGGGGGHHFGHHHFGGGFGGHHHHHFHGFFHHHHGHGGGFHGHFEFHFFGHHHFHHHHHGHHHHHFHFHGHHHHHHHHHHHGGGGFHHCFGGED/GGHGHFGGCGGHGHBFGGFE/CED@@>F2B2@?/<<//---<<--./00<0:00;0--9-.://;000;00000.;99.0/.;;-.../.999/////9/////////;.--;..9------./9///////..-9:
@M03495:530:000000000-LYBTV:1:2110:16381:14153 2:N:0:CTGGAGTA+AACCGAAC
ATATTTTGCCGTTGATAAACCAGGACTCAGGCTGGACCAAAGCTCACATGCTGACAGATCGGAAGAGCGTCGTGTAGGGAAAGAGTGTGTTCGGTTGTGTAGATATCGGGGGTCGCCGGATCCTTAAAAAAAAAAAAACGGTAGCAGAGGATTGATGGGAGGGGTGTGGTCTGATGTGGAGTTGTTGTCTGTGCTCGAGGGGTTGCGACTGCGGTCGTGATGTGTAGGAAGGAGGGTGGGCAGAGTAGGGG
+
CDBCCFFFFFDCGGGGGGGGGGHGHHHHHHHHHHGHHHHHHHHHHHHHHGHHHHHHHHHHHGGGGHHHGGGGEFGHHHGHHHHHHHHGHFFHGGFGGGD?GD4B44DEE//B////<//-.-01>11=1FCGG-@---.-..<.000/.../0/0000</.---<-<<./00/0:00000.0/00../0<0000<0.-.---.--.----./.-.---.//0<0:00000<....-<.<-./...0000..
@M03495:530:000000000-LYBTV:1:2110:18474:14163 2:N:0:CTGGAGTA+AACCGAAC
ATATTTTGCCGTTGATAAACCAGCTAATCCTGAAAAAAAAATCAAAGCTAAAAACTACAATGCTAAGACCACGATGTGACTGCTATCAAAGTTAGATATATATGTAAATTATTCATCTGTCAAATCCTAGAATTATATCATACCTGCTCCAGCAATCACGACCTGTAATGGTTTAGTGGGTTGTTCACTGTTTCTGAAAAATGAAGATAGTTGTCCAGCTTCCAAAAAGTTTATTGTGTTTTCTAGTGGAG
+
CCCCCFFFFFCCGGGGGGGGGGHHHHHHHHHHHHHHHGGGGHHHHHHHHHHHHHGHHHHHHHHHHHHHGHHHGGHGHHHHHHGHHHGHHHGHHHHHHHHHHHHHHHHHHHHHHHHHHHHHHHHHHHHHHHGHHHHHHHHHGHHHHHHHHHHHHHHHHGHGGGGGHFHDHHHHBGHHDHHGEGGFHHGHHHHFFHHHHBGGFFFHGGHHHHHFHGFHGHEGGHFHGHHGGFFGGGGGGGGGGGFGGGFGGFE
@M03495:530:000000000-LYBTV:1:2110:29471:14163 2:N:0:CTGGAGTA+AACCGAAC
ATATTTTGCCGTTGATAAACCAGTCAGGAGTCCAAAGCTCACATGCTGACAGATCGGAAGAGCGTCGTGTAGGGAAAGAGTGTGTTCGGTTGTGTTGATTTCGGTGGGTCACGTCGTATGTAAAAAAAGACATTGACTGGCCAATTGTGCAGTCCACGCTGTCATTTCTCCATCCTGCTCCGGTTTAAGCGAGATCCTCTAGCTTATGACTCAGTAAGCAGTCGGCGCTCTCTGTTACAACACGAGCTCTA
+
AABBADFFFFBBFE4GDEAFGGH5FDFHBAEGBGDGG2FGBFFHHGHD5BGHFHHH?1AEFHHGE?E0AB2DGEEG?FGGGG@GF3GAGGDEEG23?@B4B4?/?/?//203<0///??23333?F////00111?111//01<<111111111111..<..000=00000000.00/:;;.-:.:/0;0-.--.0000090099000000;009;;900//9.--9--../////////;...;9-.///
@M03495:530:000000000-LYBTV:1:2110:11688:14164 2:N:0:CTGGAGTA+AACCGAAC
ATATTTTGCCGTTGATAAACCACCCTCCCTGTGGTCGTTATCTTGCTCCTTCTGTCGTCAACGAATTTACTAATTCCAAAGCTCACATGCTGACAGATCGGAAGAGCGTCGTGTAGGGAAAGAGTGTGTTCGGTTGTGTAGATCTCGGTGGTCGCCGTGTCATTAAAAAAAAAAAAATATGGTATCGGTCATGTGGTGCGGTTCATAGTGGAGTAAAGCTTGCGAAAGAGTATGGTGCTGTCGTTTGTGCA
+
CCCDDFFFFFDDGGGGGGGGGGGGGHHGGHHHHHGHGGGHHHHHHHHHHHHHHHHHGGGHGHGGGHHHHHHHHHHHGHHHHHHHHHHHHHHHHHHHHHHHGGGGHHHGGGGGGHHHHGHHGGGHHHHHFFHGFGGGGG@>22D@>D0?/?C/1<-<A@-0<=DH0=D0=ECGG??--.00<00000.-<..00000/.0--.-<0000<0.0.BB0<<000/.--<<.//<000/0000000.....//00
@M03495:530:000000000-LYBTV:1:2110:19990:14170 2:N:0:CTGGAGTA+AACCGAAC
ATATTTTGCCGTTGATAAACCACCCTCCCTGTATTCCAAAGCTCACATGCTGACAGATCGGAAGAGCGTCGTGTAGGGAAAGAGTGTGTTCGGTTGTGTAGATCTCGGGGGGCGCCGTATCATTTAAAAAAAACAAGAACACTAAGTTATCAGATGGTGTACTACCGTGGTGAAAAAGTGAGAGAATAGAGGAGAGAAGGATGAGCGGGCGTGGATGTTCGCATCTCCTAGTTGGATGTATCTCGGGACGG
+
ABCCCFFFFFCCGGGGGGGGGGGGGHHGGHHHHHHHHHHHHHHHHHHHHHHHHHHHHHHHGGGGFHHGEGGEEGHHFGGHHHHHHHHHGHHGGGGGGGB4GG4?D?0F///--;-9:9.;.BF0000B99@@D.:.//9///:/0000000090000;0900090/-..-..0000..000:009000:00/.....0/..00090-----9--.000;0.-9.-000000;00000000000:..-----
@M03495:530:000000000-LYBTV:1:2110:25563:14191 2:N:0:CTGGAGTA+AACCGAAC
ATATTTTGCCGTTGATAAACCACCCTCCCTGTGGTCGTTATCTTGCTCCTTCTGTCGTCAACGAATTTACTAATTCCAAAGCTCACATGCTGACAGATCGGAAGAGCGTCGTGTAGGGAAAGAGTGTGTTCGGTTGTGTAGAGCTCGGTGGTCGCCGGGTCATTATAAAAAAAAAATAGGTATAGATATGCTTGTGGCGAGGACATGAGTAGTAGGACGATCAGACAACACAGCAGAAGATAGCTTGAGGC
+
BBABCFFFFFDCGGGGGGGGGGGGGHHGGHHFHHGHGGGHHHHHHHHHGHHHHHHHGGGHGHGGFHHHHHHHGHHHHHHHHHHHHHHHFHHHFHHHGHHHGGGGHHHGGGGEFHHGHGHFHHHHHHHHFGHGGG?FGG22222221/A/?//1<->---=-.00D0<=G0:--;--.00000000000;00000.099-----./::000:;000000--:..00://.....././/000;0000/.0:.
@M03495:530:000000000-LYBTV:1:2110:10226:14192 2:N:0:CTGGAGTA+AACCGAAC
ATATTTTGCCGTTGATAAACCAGCTAATCCTGAAAAAAAAATCAAAGCTAAAAACTACAATGCTAAGACCACGATGTGACTGCTATCAAAGTTAGATATATATGTAAATTATTCATCTGTCAAATCCTAGAATTATATCATACCTGCTCCAGCAATCACGACCTGTAATGGTTTAGTGGGTTGTTCACTGTTTCTGAAAAATGAAGATAGTTGTCCAGCTTCCAAAAAGTTTATTGTGTTTTCTAGTGGAG
+
BBBBBFFFFFBBFCGGGGGGGGHHHHHHHGHHHHHHGGGGGHHFHHHGHDHHHHGHHHHHHHHHHHHHHGHHGGHGHGHHHHHHHHHHGHHGHHHHHHHHHHHHHHHHHHHHHHHHHHHHHHGHHHHHHHHHHHHHHHGHHHHHHHHHHHHHGGFHHHHGGGGGHHHHHFBFGHHGHHHEGGGDFBGHHHFHGGGHHDG0CCGB0CG0G0;GHHHCGGFHEGHHHH..;9CGFGFGGGBFFGGFFGGGGG?
@M03495:530:000000000-LYBTV:1:2110:8653:14193 2:N:0:CTGGAGTA+AACCGAAC
ATATTTTGCCGTTGATAAACCAGAGAACTCAGGCTGGACCAAAGCTCACATGCTGACAGATCGGAAGAGCGTCGTGTAGGGAAAGAGTGTGTTCGGTTGTGTAGATCTCGGTGGTGGCCGTATCATTAAAAAAAAAAAAGTACGAAGAGCAGGACACGGGGTGAGAGAGTGATGAAAACAATGGGGTGTAGAGAACTAGAGGGAGGTCAGGTGTGAGACGGATCTCGCAGAGGAAGTAGCGACTACAGAAC
+
CCDDCFFFFFDCGGGGGGGGGGHHH4FGHHHHHHHHGHHHHHHHHHHHHHHHHHHHHHHHHHHGGGGHHHGFGFFGHHHHGBGHHGHGHHHGHHGGGGGGG24F4DDGHFF/EF//?0?<//B03?G2D222CGC@C-<.000....../0/:../..-----..00..00<000000/..000.<.<-000000000000/...-</0//00<.0000....-0<..-.-.../<00<0-----/:000/
@M03495:530:000000000-LYBTV:1:2110:22588:14204 2:N:0:CTGGAGTA+AACCGAAC
ATATTTTGCCGTTGATAAACCAGCTAATCCTGAAAAAAAAATCAAAGCTAAAAACTACAATGCTAAGACCACGATGTGACTGCTATCAAAGTTAGATATATATGTAAATTATTCATCTGTCAAATCCTAGAATTATATCATACCTGCTCCAGCAATCACGACCTGTAATGGTTTAGTGGGTTGTTCACTGTTTCTGAAAAATGAAGATAGTTGTCCAGCTTCCAAAAAGTTTATTGTGTTTTCTAGTGGAG
+
CCCCCFFFFFCBGGGGGGGGGGHHHHHHHHHHHHHGCFGGGHGHHFHHHHGHHHGHHHHHHHHHHHHHHHHHGGHGEGHHFHGHHHHHGHGHHHHHHHHHHHHHHHHHHHHHHHHHGHHHHHHHHFHHGHHHHHHHHHHGHHHHHHGHHHGFFHHHHHHGFGGGHHHHHGHHHHHGFFGHGGGGHGGHHHHHHHHHGHEH.GHHBGGHHHHHGHGGFBCFHHFHGCGGGGGGGFCFGGGFGGGGGGGGGFE
@M03495:530:000000000-LYBTV:1:2110:10796:14206 2:N:0:CTGGAGTA+AACCGAAC
ATATTTTGCCGTTGATAAACCACCCTCCCTGTGGTCGTTATCTTGCTCCTTCTGTCGTCAACGAATTTACTAATTCCAAAGCTCACATGCTGACAGATCGGAAGAGCGTCGTGTAGGGAAAGAGTGTGTTCGGTTGTGTAGATCTCGGGGGTCGCCGGGTAATTTAAAAAAAAAAATATGAGAAAAAAGAAATGGTGTGGTTGCGTTGATGGACATACTTGGTAGCGGATGTATACACGCGATCAAGTGAG
+
BCCCCFFFFFCCGGGGGGGGGGGGGHHGGHHHHHHHGGGHHHHHHHHHHHHHHHHHGGGHGHGGGHHHHHHHHHHHHHGHHHHHHHHHHHHHGHHHHHHHGGGGHHGGGGGGGGHHHGFHHHHHHHGHHHHGGGGGGC2D2@2DFBGE/<?-.<-.<--<-/111111CB@?<--9.01111110<.9.9./11:11.<</<..-..-.:10/0001<111:0110-<---011111:.----..00<110
@M03495:530:000000000-LYBTV:1:2110:11837:14224 2:N:0:CTGGAGTA+AACCGAAC
ATATTTTGCCGTTGATAAACCAGCTAATCCTGAAAAAAAAATCAAAGCTAAAAACTACAATGCTAAGACCACGATGTGACTGCTATCAAAGTTAGATATATATGTAAATTATTCATCTGTCAAATCCTAGAATTATATCATACCTGCTCCAGCAATCACGACCTGTAATGGTTTAGTGGGTTGTTCACTGTTTCTGAAAAATGAAGATAGTTGTCCAGCTTCCAAAAAGTTTATTGTGTTTTCTAGTGGAG
+
ABCCCFFFFFDCGGGGGGGGGGHHHHHHHHHHHHHHHGGGGHHHHHGHHGHHHHGHHHGHHHHHHHHHHHHHGGHGHHHGHHHGHHHHHHHHHHHHHHHHHHHHHHHHHHHHHHHHHHHHHHHHHHHHHHHHHHHHHHHHHHGFHHGGHHHHHHHHHHHGGGGGGHHHHHHGHHHHFHHHFFGGHHHHHHHHHHHHH=GHHHHGHHHHHHHHFHGGHHHEHHHHGE.EFFGGGGFGGGFGGGGGGGFFGEE
@M03495:530:000000000-LYBTV:1:2110:23255:14227 2:N:0:CTGGAGTA+AACCGAAC
ATATTTTGCCGTTGATAAACCACCCTCCCTGTGGTCGTTATCTTGCTCCTTCTGTCGTCAACGAATTTACTAATTCCAAAGCTCACATGCTGACAGATCGGAAGAGCGTCGTGTAGGGAAAGAGTGTGTTCGGTTGTGTAGGTCTCGGTGGTCGCCGGGTCATTAATAAAAAAAAAGATTGGAAGTGTCAACGCATGGGTGCAGTAGTGACTAGGTAAGTAGGAGTGGAGAGAGATGTCGTCGTGGGATAG
+
BCCCBFFFFFCBGGGGGGGGGGGGGHHGGHHHHHGHGGGHHHHHHHHHHHHHHGHHGGGHGHGGGHHHHHHHHHHHHHHHHHHHHGHHHHHHHHHHHHHHGGGGHGHGGGGGGFGFGGCGGHBGHHHHBFGGFGGGGG2@F22>@11?/?A/1<-.>--<-.1=111=11D0----..010.01/0<11110.--<...:..0111<1/11:10/<11011<00//<.090...91011.9.--..-.0/0
@M03495:530:000000000-LYBTV:1:2110:9683:14232 2:N:0:CTGGAGTA+AACCGAAC
ATATTTTGCCGTTGATAAACCAGCTAATCCTGAAAAAAAAATCAAAGCTAAAAACTACAATGCTAAGACCACGATGTGACTGCTATCAAAGTTAGATATATATGTAAATTATTCATCTGTCAAATCCTAGAATTATATCATACCTGCTCCAGCAATCACGACCTGTAATGGTTTAGTGGGTTGTTCACTGTTTCTGAAAAATGAAGATAGTTGTCCAGCTTCCAAAAAGTTTATTGTGTTTTCTAGTGGAG
+
CCCCCFFFFFCCGGGGGGGGGGHHHHHHHHHHHHHHHGGGGHHHHHHHHHHHHHGHHHGHHHHHHHHGHGHHGGHGGFHHHHHHHHHHHHHHHHHHHHHHHHHHHHHHHHHHHHHHHHHHHHHHHHHHHHHHHHHHHHHGHHHGHHGGHFGHGHGHHHHGGGGGHHEHHHHFGHHHFHHHGGGGHGHHHHHHHHHHGHHHHGHHHHBFFHHHHFFBHCGHGHHHHHHGDBFGGGFGGGGGGGFFGEFBF0E
@M03495:530:000000000-LYBTV:1:2110:11023:14232 2:N:0:CTGGAGTA+AACCGAAC
ATATTTTGCCGTTGATAAACCAGAACCATCCAAAGCTCACATGCTGACAGATCGGAAGAGCGTCGTGTAGGGAAAGAGTGTGTTCGGTTGTGGAGATCTCGGGGGTCGCCGCATCATTTAAAAAAAAACGCAAGGCCATCTAGCAGCACGCACAGCACACAGCGAAGGTCCGGAGGCGCGGCCACCACTCAGAACGCCGATCGGGTACGGATGGTAGGCCTGAGGGCTGGATCAGGTGCAGGGTATGCAAT
+
BBBBBFFFFFBBGGGGGGGGGGHHGHHHFBFGHHGHFHHHHGHFHHHGHHHFHHGGGGGHGGEGGAFFGGFGGGHGCGFGHHHHGDCEEGGGA3?333440//////</?<///<1111?111<><--.-----;.::/:000000/..--;-99.:.C....----.///--.9-.----;--...9////;/;..--;---.-.-/...::.//9.///.......9..//.//////;:-.;///;/9
@M03495:530:000000000-LYBTV:1:2110:13057:14234 2:N:0:CTGGAGTA+AACCGAAC
ATATTTTGCCGTTGATAAACCAGGATCAGGTGGACCAAAGCTCACATGCTGACAGATCGGAAGAGCGTCGTGTAGGGAAAGAGTGTGTTCGGTTGTGTAGAGCTCGGTGGGGGCCGTATCATTAAAAAAAAAAAAAGTAGAGTATACAGGATGGATACAGCTCGATTCTCGATTCACGATGAGCGGTGGACGTAAAATGCTATCTGTCTGAATGACAGAATCTGTAGGTTATGCGCGTAGTAGGCCATGGG
+
CCCCCFFFFFCBGGGGGGGGGGHGHHHHHHHHGHHHHHHHHHHHHHHHHHHHHHHHGHHGFGGHHHGGGGEFFGHHGGHHHHHHHHHFGHGGFGGGGBEFD3?B3EE/AF////<>//=0FGH11?1FD?CFC---.:00<000000:0/.<0./00000000.-/0000.0/0000..<.000--.-..0-....<<0000</:000000000000:/00000<00:0:00009<C;--.00000./0/.
@M03495:530:000000000-LYBTV:1:2110:4882:14238 2:N:0:CTGGAGTA+AACCGAAC
ATATTTTGCCGTTGATAAACCAGCTAATCCTGAAAAAAAAATCAAAGCTAAAAACTACAATGCTAAGACCACGATGTGACTGCTATCAAAGTTAGATATATATGTAAATTATTCATCTGTCAAATCCTAGAATTATATCATACCTGCTCCAGCAATCACGACCTGTAATGGTTTAGTGGGTTGTTCACTGTTTCTGAAAAATGAAGATAGTTGTCCAGCTTCCAAAAAGTTTATTGTGATTTCTAGTGGAG
+
BBBBBFFFFFBAEGGGGGGFGGHHHHHHHHHHHHHHHGGGGHFHGGFBHHHHGHGHHHHGHFHHHHHHHHHHGGHGHDHFHFGHHHHHGHHHFGFHHHHHGHHHHHHHHHHHHHHHHHHHHHHHHHHHHFHHHHHHHHHHHHHGHFHHGHFFHHHHHHHGGGGGHGFFGGF<DGHH1<C.CF?DFGHHHHHH0GGGHHFG.<GHBF0:CHFB0CHGFHHHB0GHHHGEGFGFBFFFBC0;=CBFGB0B.:.
@M03495:530:000000000-LYBTV:1:2110:20419:14239 2:N:0:CTGGAGTA+AACCGAAC
ATATTTTGCCGTTGATAAACCAGCTGATCCTGAAAAAAAAATCAAAGCTAAAAACTACAATGCTAAGACCACGATGTGACTGCTATCAAAGTTAGATATATATGTAAATTATTCATCTGTCAAATCCTAGAATTATATCATACCTGCTCCAGCAATCACGACCTGTAATGGTTTAGTGGGTTGTTCACTGTTTCTGAAAAATGAAGATAGTTGTCCAGCTTCCAAAAAGTTTATTGTGTTTTCTAGTGGAG
+
AAAAAFDFFFBBCCA5FBGGCEHHHCHGFGFHHHHHFGGGGFHHHHGFHFFGHFEBAFG3EBGHHHHHFFHADGEG1FHHHGHHFFGGGFHFGHGGFFHGGFG44FHHHHGHHGH4?FGHHHFHHGFHHHGHHHFHHEGFHE3GGFAFGHHGHGHGHHHGEGGDFGHGHGFFGGFHGFHGDF?EFBFFFGGFGHGFFHDGGHHFFF;0CFHCHHGEFHHHFFCHHHG?.9FFGFFG0B/CFB0BBFFF.0A
@M03495:530:000000000-LYBTV:1:2110:26932:14278 2:N:0:CTGGAGTA+AACCGAAC
ATATTTTGCCGTTGATAAACCAGGACTCAGGCTGGACCAAAGCTCACATGCTGACAGATCGGAAGAGCGTCGTGTAGGGAAAGAGTGTGTTCGGTTGTGTAGAGCTCGGGGGTGGCCGGATGATTAAAAAAAAAAATTGTTGTGGTAGTGGTCAGTGTTGTGGTGGTCACCACACAAGTACACACAAGCTAGTATCATCAGCGCGGAGCATCCTGCTAGGTAGTGATAGTATCAATGATGGGATTGCTCAC
+
BBBBBFFFFFCBGGGGGGGGGGHGHHHHHHGHHHGHHHHHHHHHHHHHHHHHHHHHHHHHHGGGGHHHGGGGEGHHHHGFHHGGHEGDGGGHEFFCGGG2?E43B33?E//<<//00//-.-1111<1FD-@@-@-.0000./../090/.000/0000.9../..:00000.:....9;0000.....000000:00000;.------.00/000000.0000;;000:9:000000090./0//00;00
@M03495:530:000000000-LYBTV:1:2110:27389:14297 2:N:0:CTGGAGTA+AACCGAAC
ATATTTTGCCGTTGATAAACCAGCTAATCCTGAAAAAAAAATCAAAGCTAAAAACTACAATGCTAAGACCACGATGTGACTGCTATCAAAGTTAGATATATATGTAAATTATTCATCTGTCAAATCCTAGAATTATATCATACCTGCTCCAGCAATCACGACCTGTAATGGTTTAGTGGGTTGTTCACTGTTTCTGAAAAATGAAGATAGTTGTCCAGCTTCCAAAAAGTTTATTGTGTTTTCTAGTGGAG
+
A?ABAFBBFFBAEFAGGCGFFCHDFE55FGFHHF3GFAE?AGHBGDGHFHHHHG?GHGHFGEHHGHHGHBGHGFHGFHHHHFHHHFHHFGFFGHGHGHEFBH44BFHFGDGFH4FFBGHHFHHHGHHHGHHFHGHHHBFHHHH2GHGHFHGHFGFHGHCBA<@AGHHHHHEGHHHFFF0A<CCGHBDGHHGG0DHGHBFH..00D000<CCCFGCGFFFCG0::;C.?D9CFFEGG;BBFFGGGEFBB99C
@M03495:530:000000000-LYBTV:1:2110:28343:14301 2:N:0:CTGGAGTA+AACCGAAC
ATATTTTGCCGTTGATAAACCAGCTAATCCTGAAAAAAAAATCAAAGCTAAAAACTACAATGCTAAGACCACGATGTGACTGCTATCAAAGTTAGATATATATGTAAATTATTCATCTGTCAAATCCTAGAATTATATCATACCTGCTCCAGCAATCACGACCTGTAATGGTTTAGTGGGTTGTTCACTGTTTCTGAAAAATGAAGATAGTTGTCCAGCTTCCAAAAAGTTTATTGTGTTTTCTAGTGGAG
+
AAAAAFFFBFDAGGGBGGGGC0E0AEGCHHFFHFHFFGG?EHHHHHEFHHFFHHGHGGHHHFHHHGHHGGHHGEGF0BGGHHEGF@CGHFFFHHFHGGHHHHHHH2FHGFHHBFGFGHFEGFBGHHHHHHHGHFFFHHFFHHB0B<GGFEGFCCGFHHHGCGGG0?FBFGGHHFFHDBCGGGGGFFFF0GHF0<DGHHHGFHFHHFHHBCCFBGH00CCCGECF0:G.9BBFFGGFGGF//9FFFB;0FBE
@M03495:530:000000000-LYBTV:1:2110:23406:14303 2:N:0:CTGGAGTA+AACCGAAC
ATATTTTGCCGTTGATAAACCAGCTAATCCTGAAAAAAAAATCAAAGCTAAAAACTACAATGCTAAGACCACGATGTGACTGCTATCAAAGTTAGATATATATGTAAATTATTCATCTGTCAAATCCTAGAATTATATCATACCTGCTCCAGCAATCACGACCTGTAATGGTTTAGTGGGTTGTTCACTGTTTCTGAAAAATGAAGATAGTTGTCCAGCTTCCAAAAAGTTTATTGTGTTTTCTAGTGGAG
+
CCCCCFFFFFCCGGGGGGGGGGHHHHHHHHHHHHHHCFGGGHHGHHGHHHHHGHGHHHFHHHHHHHHHHHHHGGHGGGHHHHGHHHHHHHHHHHHHHHHHHHGHHHHHHHHHHHHHHHHHHGHHHHHHHHHHHHHHHHHHHHHHHHFFHHHHHHHHFHHCACGGH?DGHHGGHHHHGHHHAFFFHHHHHGHHHHHHEHHHAGHHGFFHFHHHHHHHFHFEHGHEHHHE?09CGGGEGGGGGGFFGGFGGF?
@M03495:530:000000000-LYBTV:1:2110:9585:14329 2:N:0:CTGGAGTA+AACCGAAC
ATATTTTGCCGTTGATAAACCAGCTAATCCTGAAAAAAAAATCAAAGCTAAAAACTACAATGCTAAGACCACGATGTGACTGCTATCAAAGTTAGATATATATGTAAATTATTCATCTGTCAAATCCTAGAATTATATCATACCTGCTCCAGCAATCACGACCTGTAATGGTTTAGTGGGTTGTTCACTGTTTCTGAAAAATGAAGATAGTTGTCCAGCTTCCAAAAAGTTTATTGTGTTTTCTAGTGGAG
+
BBBBA5FDFFD2EAFGGGGGGGHHGGHHHHFHGHHHHCEEAEGFGEFFGHFFFGGHFHFHHGHGHFFHHHGHGFGE?FGHF3FHHGEFFDGFHHHHGHHHHHHGEGHHHHGHGHFHFHHHFHHFHHGHGHFHFHHHHGGHHHH2FHEHHHHHFHGFHHHGGGGGHHHHHGGGGHHHDFFGDFGGHHGHHHHHHHHHHHHH.CDGHHFHFFHHFGFBGFGHEGGGBFEEEFGGGGGGGGFGGGFGE09F?GG
@M03495:530:000000000-LYBTV:1:2110:26385:14343 2:N:0:CTGGAGTA+AACCGAAC
ATATTTTGCCGTTGATAAACCAGGGACTCAGGCTGGTCCAAAGCTCACATGCTGACAGATCGGAAGAGCGTCGTGTAGGGAAAGAGTGTGTTCGGTTGTGTAGAATCTGGAGGGCGGCGACTCATTAAAAAAAAAAAATAACAATTATGTGCCTGCTGGCGGTGTCGTGTATGATATGTTCAACTGTATCTGCACACACACAAACTCGCATTGAATCGCTAGCTAGCGGCAGGACGACCAATGAGAATTTA
+
ABBBBFFFFFBAEGGGCGGGGGHGCEFHHHHFCHHD3FGHGFFFG3GHHHHHHHGHHHHHHGGFGF1AFFEEE0E?BDBCHHHHBFGH4GEGHEC?AEEA?43444?B433B///>/////-.1>11=111<--;-;A.000;00000;;00009./0/.----./.....////9////99///////9:;9///....;..9A//.-9../////....9/9///------.9-----.//////////
@M03495:530:000000000-LYBTV:1:2110:23434:14355 2:N:0:CTGGAGTA+AACCGAAC
ATATTTTGCCGTTGATAAACCAGCTAATCCTGAAAAAAAAATCAAAGCTAAAAACTACAATGCTAAGACCACGATGTGACTGCTATCAAAGTTAGATATATATGTAAATTATTCATCTGTCAAATCCTAGAATTATATCATACCTGCTCCAGCAATCACGACCTGTAATGGTTTAGTGGGTTGTTCACTGTTTCTGAAAAATGAAGATAGTTGTCCAGCTTCCAAAAAGTTTATTGTGTTTTCTAGTGGAG
+
BAABBFFFFFBAFGGGGFFGGGGHHHHGHHHHHFHHFEGGGHHHHHHHHFHHHHGHHHGHGHHHGHHHHHHHGGEGEGHHHEHHHGHHHHHGHHGHHHHGHHFHGHHHHHGHGHHHHFHHHHHHHHHHHHHHHHHHHHHHHHHHHHGHFHGFGHHFHGHGGGGGGFHHHHHHFHHGHGFEFGGGHHHHHHHHHHHHBHHHHHHHFGCGGHFHHHHGHFHHHGHFFGAEGFFGGGGFGGGFGF0CFGFFF0.
@M03495:530:000000000-LYBTV:1:2110:21462:14359 2:N:0:CTGGAGTA+AACCGAAC
ATATTTTGCCGTTGATAAACCAGCTAATCCTGAAAAAAAAATCAAAGCTAAAAACTACAATGCTAAGACCACGATGTGACTGCTATCAAAGTTAGATATATATGTAAATTATTCATCTGTCAAATCCTAGAATTATATCATACCTGCTCCAGCAATCACGACCTGTAATGGTTTAGTGGGTTGTTCACTGTTTCTGAAAAATGAAGATAGTTGTCCAGCTTCCAAAAAGTTTATTGTGTTTTCTAGTGGAG
+
BBBBBFFFFFBAGGGGGGFGGGAHGHHHFGHHHHGHFFGGGHHHHFHHHHHFHHGHHHHFFHFHHFHHHGHHGGHGGHFHHHFGHHHFHGHFHFFDFGGHHHGHGFHHHHHHHHHFHFHGHHHHHHHGHHHHHHHHHHHFHHHGHFEHHGFFFHGGHCGGDDGGFGFFFBDGFHFDDGFGGGGGHFHHHHHHHHHHG<<GAGH0=CGHHHCBCHFHFHHHFGF0C0..CFGGGGGGFBCFGEGGBBBFFG?
@M03495:530:000000000-LYBTV:1:2110:28817:14386 2:N:0:CTGGAGTA+AACCGAAC
ATATTTTGCCGTTGATAAACCACCCCTTCTTGCCCTCCAAAGCTCACATGCTGACAGATCGGAAGAGCGTCGTGTAGGGAAAGAGTGTGTTCGGTTGTGTAGATCTCGGGGGGCTGCGGATCATTAAAAAAAAAAAGAGGAAAGGTGTCGGAGGTGTGTGACGGGTGGTTGAGTGAGGAACACAGCAAGAGCTGGGTTGACGGGGTGTGCACAGTCTGGAGTGGTATGTTGAGTGTAGTGGATTCGCATAG
+
?AABBFFFFFBBGGGGGGGGGGGGGGGHHHHHFHHHBEHHHHHHGHHHHHHHHFHHHHHGHGEGGFHHGGGEEFGGFHGGHEEEGFGFGGHFGGGGGGG24?444B4BF/@@---..----;9;900/:9@D>=--....../.9://9.----../...//9--;--...//////./........:..../9../:-//.9--9--.9///.:////:9/.9/;//////9//////;./;/9...../
@M03495:530:000000000-LYBTV:1:2110:7976:14390 2:N:0:CTGGAGTA+AACCGAAC
ATATTTTGCCGTTGATAAACCACCCTCCCTGTGCCAAAGCTCACATGCTGACAGATCGGAAGAGCGTCGTGTAGGGAAAGAGTGTGTTCGGTTGTGTAGATCTCGGTGGGGGCCGTGTCATTAAAAAAAAAAAACAGTGATACATCGTAGACGTCGGTAGGTGTGGACGACGAAGATAACGCCAAGCTACGTCACGTCATCAGATGGTGCAGCATGTAGCAGTTATGGAGAGTCCAGTCAAATTGAGACAG
+
BBBBBFFFFFBAFCGGGGGGGGGGGHHGGHHHHHHHHHHHHHHHHHHHHHHHHHHHHHGGGGHHHGEGGEGGHHHGFGEGFHGHHHHFHGGEGGGGGBF?GFGBGF/?E//>//<//@F22@>F1FBA/@?@<@../0:00<0000.;...0.9;---9;.000..0/------;9//::.--.-.9//;.;..;9:...///:///9/////.///////////////:9./////9///9/////./.9
@M03495:530:000000000-LYBTV:1:2110:24106:14401 2:N:0:CTGGAGTA+AACCGAAC
ATATTTTGCCGTTGATAAACCAGGGACTCAGGCTGGACCAAAGCTCACATGCTGACAGATCGGAAGAGCGTCGTGTAGGGAAAGAGTGTGTTCGGTTGTGTAGATCTCGGGGGGCGGCGTATCATTAAAAAAAAAAAAAATGATGAGCGAGGACGAGAGGTACCAAGCAGGTACTGAGGAACGTAGTCGTGCGTGTCGTGAGATAAATGACACATGCGGGGACGTCCTATACGCGGCGACAGTGCCGACAG
+
CCCCDFFFFFECGGGGGGGGGGHGGGGHHHHHHHHGGHHHHHHHHHHHHHHHHHHHHHHHHHGGGGHHHGEGGEFHHHHGHHHHGHFGHHFHHGGFGGGGC4E4444??//ED--9-----9.11111<10B-9<9----.0111<00-----.99@.-.0011<0..//..::1110.0:.....<<.9..-.<./.../<11111111<00/000.------...<1<11:.--------<111<----
@M03495:530:000000000-LYBTV:1:2110:16335:14410 2:N:0:CTGGAGTA+AACCGAAC
ATATTTTGCCGTTGATAAACCAAAGCTCACATGCTGACAGATCGGAAGAGCGTCGTGTAGGGAAAGAGTGTGTTCGGTTGTGTAGATCTCGGTGGTGGCCGGGTCATTAAAAAAAAAAAAAATATAGTGAGGATCATGTATACGTGACAGAAGCAGTAGTAGTGATAACCGTCTGTGGAGCGACCACGCTCAGCTAGTAAGAATGTGTCACACTATCTGACACGAGGCGAGTCTTGTGGATGACTACAGAT
+
CCCCCFFFFFDDGGGGGGGGGGHHHHHHHHHHHHHHHHHHHHHHGGGGHHHGGGGGGHHHHGGHHFGHHHGGFGHGGGGGGG?F3444BFFF1?A1/?0?>///>B4F4BBGFDGGGG/<A-010000000<0//.0000<0<.0/..:0:0000/0000000/000000-..:.00/0./-----....../00000;00:00000::0000//:0000000;----:--:/00000.0000000/00:0
@M03495:530:000000000-LYBTV:1:2110:8223:14437 2:N:0:CTGGAGTA+AACCGAAC
ATATTTTGCCGTTGATAAACCAGCTAATCCTGAAAAAAAAATCAAAGCTAAAAACTACAATGCTAAGACCACGATGTGACTGCTATCAAAGTTAGATATATATGTAAATTATTCATCTGTCAAATCCTAGAATTATATCATACCTGCTCCAGCAATCACGACCTGTAATGGTTTAGTGGGTTGTTCACTGTTTCTGAAAAATGAAGATAGTTGTCCAGCTTCCAAAAAGTTTATTGTGTTTTCTAGTGGAG
+
BCCCCFFFFFCBGGGGGGGGGGGHHHHHHHHHGHHHHGGGGHHHHHHHHHHHHHGHHHHHHHGHHHHHHHHHGGHGHHHGHHHHHHHHHHHHHHHHHHHHHHHHHHHHGGHHHHHHHHHHHHHGHHHHHHHHHHGHHHHHHHHGHHHHGHHHHHHHHGHGGGGGHHHGHHHHHHHHFGHHEGGGHHHHHHHFGHHGFHGGGHFFGHFFGFGHGFGFFHHHHHHHCHAA?FFGGGGGFF:FFFGGEFFG?9E
@M03495:530:000000000-LYBTV:1:2110:23023:14442 2:N:0:CTGGAGTA+AACCGAAC
ATATTTTGCCGTTGATAAACCAGTTGGCTCTAGCTGCCATGCAATGTCACAACCACTTCTTGCCCTCCAAAGCTCACATGCTGACAGATCGGAAGAGCGTCGTGTAGGGAAAGAGTGTGTTCGGTTGTGGAGAGGTCGGGGGGCGCCGGGGCGTTAAAAAAAAAAATAGAGAATGGGTTGGGGCTATAGTCTATGTAACAGTCGAACGATACGACTTGACGGCTGGCGGCATGTACACACTGTAGAAGGGG
+
BBBBBFFFFFBBGGGGGGGGGGEFFFCHBGFDHFHHBFCDBGGDABGHHBGG?ECGGHHB5BFFCFAEHHBA2GGFHHHFFFD5FGFHFHFGGFGCGFGAEGEEFBDGFF0?GEH4F4F0?4?@FEFFD/B/2//22<CBC@--9--@-----9-../9/--;9--;9////9///;/.---9.-./////////////////;...-:..9....;///99-;-..;--99.//////.///;///;..-
@M03495:530:000000000-LYBTV:1:2110:20536:14443 2:N:0:CTGGAGTA+AACCGAAC
ATATTTTGCCGTCGATAAACCACCCTCCCTGTGGTCGTTATCTTGCTCCTTCTGTCGTCAACGAATTTACTAATTCCAAAGCTCACATGCTGACAGATCGGAAGAGCGTCGTGTAGGGAAAGAGTGTGTTCGGTTGTGTAGATCTCGGGGGTGGCCGGATCATTAAAAAAAAAAAGAGTGTGAGTGAGGAGAGACTGGTTGTACATGTAACGACGAATCAGCTGTGTTGGACAATCGTGACACAGGTGTAG
+
CCCCCFFFFFCCCGGFGGGGGGGGGHHGGHHHHHGHGGGHHHHHHGHHHHHHHHHHGGGHGHGGGHHHHHHHHHHHHHHHHHHHHHHHHHHHHHHHHHHHGGGGHHHGGGGGGGHHHGHHHHHHHGGHFGFGGGGGGG<1G11?1?0?/>C---..:--.-CBBFBF0C?9A-9-..///:://///9./..9.///.//../////////..----..//:////9/..///://.../;/:/..;//:/
@M03495:530:000000000-LYBTV:1:2110:24142:14447 2:N:0:CTGGAGTA+AACCGAAC
ATATTTTGCCGTTGATAAACCAGCTAATCCTGAAAAAAAAATCAAAGCTAAAAACTACAATGCTAAGACCACGATGTGACTGCTATCAAAGTTAGATATATATGTAAATTATTCATCTGTCAAATCCTAGAATTATATCATACCTGCTCCAGCAATCACGACCTGTAATGGTTTAGTGGGTTGTTCACTGTTTCTGAAAAATGAAGATAGTTGTCCAGCTTCCAAAAAGTTTATTGTGTTTTCTAGTGGAG
+
AAABAFDFFFBAEEAFGDFGFGFGHGHHCDGGDGHFHGGGGCFHHHGGHHFGFGCFE3FF5EFFFHF3FFHHGEHEHHBBFDHEGDEG4FDGHHHGHHHGGHHF?FHGHFHHHHHHFGHHHHHHHGHFGFHGFHFGHHHFHHFFGFFHGHHH0FGGFFFGGCGGHHGFHHBFFGHH<1FGDFCEGHHHHHGHGGHFHHFG..FHFHCFFF0:GG0CHH/GHFB0:;:AEFFBGFEFGFFGGGGGGB;CF0.
@M03495:530:000000000-LYBTV:1:2110:18418:14448 2:N:0:CTGGAGTA+AACCGAAC
ATATTTTGCCGTTGATAAACCAGCTAATCCTGAAAAAAAAATCAAAGCTAAAAACTACAATGCTAAGACCACGATGTGACTGCTATCAAAGTTAGATATATATGTAAATTATTCATCTGTCAAATCCTAGAATTATATCATACCTGCTCCAGCAATCACGACCTGTAATGGTTTAGTGGGTTGTTCACTGTTTCTGAAAAATGAAGATAGTTGTCCAGCTTCCAAAAAGTTTATTGTGTTTTCTAGTGGAG
+
BBBBBFFFFFBBGGGGGGGGGGHGHHHHHHHHHHHHHGGGGHHGHHHHHHHHGHGHHHHHHHHHHHHHHHHHGGHGGHHHHHFHFHHHHHHHHHHHHHHHHHHHHHHHHEGHHHHHHHHHGHHHHHHHHHGHHHHHGHGHHHHGHHHGHHGHHHHHHHHGAGGGGHHHHHHGHHHFGHFFGGGGHHHHHHHHHHHGHHHHGHHGGHFHGHGHHHH0GBHHFH:FHHEEDBF00BFFGFFGFGG0BBFF.CG
@M03495:530:000000000-LYBTV:1:2110:14460:14479 2:N:0:CTGGAGTA+AACCGAAC
ATATTTTGCCGTTGATAAACCACCCTCCCTGTGGTCGTTATCTTGCTCCTTCTGTCGTCAACGAATTTACTAATTCCAAAGCTCACATGCTGACAGATCGGAAGAGCGTCGTGTAGGGAAAGAGTGTGTTCGGTTGTGTAGATCTCGGGGGTGGGCGGATCATTAAAAAAAAAGAAAGATGGGTTGGGAGGGGAGTGAGTGTGCGGTGGTAAAACCGACAGGATGGAAGAAGCGAGTTGAGGAGATACATG
+
CCDEEFFFFFCBGGGGGGGGGGGGGHHGGHHHHHHHGGGHHHHHHHHHHHHHHHHHGGGHGHGGGHHHHHHHHHHHHHFHHHHHHHHHHHHHHHHHHHHHGGGGHHHGGGGGGGHGHGFHHHGHGHHHBGHDCCGGGGF2222D22FF/<A<---.A---9.1<11:<:?@BA.?./0/010./.---.<---.<..1010<11.-.-.911110.----<..00./0:.//0-9--.11</<A./111<1
@M03495:530:000000000-LYBTV:1:2110:19004:14493 2:N:0:CTGGAGTA+AACCGAAC
ATATTTTGCCGTTGATAAACCAGCTAATCCTGAAAAAAAAATCAAAGCTAAAAACTACAATGCTAAGACCACGATGTGACTGCTATCAAAGTTAGATATATATGTAAATTATTCATCTGTCAAATCCTAGAATTATATCATACCTGCTCCAGCAATCACGACCTGTAATGGTTTAGTGGGTTGTTCACTGTTTCTGAAAAATGAAGATAGTTGTCCAGCTTCCAAAAAGTTTATTGTGTTTTCTAGTGGAG
+
AABBBFFFFFBB?EGGGGGGGGHHHHHHHHHGHHHHHGGGGHHHHHGHHHHGFHGHHHHHGHHHHHHHHHHHGGHGHHHGHGHHHHHHGHHGHHHHHHHGHHHHHHHHHHHHHHHHHHHHHHHHHHHHHHHHHHHHHGHHHHFHHHHHFFGHFHHHHHHGECFDHHHFHHHHGHHH=GHHDGGGHHHHHHHHHHHHHHHHHHHGHHFHHHHHHHFHGFHFHHHFGGC?EFFFFGGGGGCFGFGBFGFFGGE
@M03495:530:000000000-LYBTV:1:2110:20218:14513 2:N:0:CTGGAGTA+AACCGAAC
ATATTTTGCCTTGATAAACCAGCCTCCCTGTGGTCGTTATGAATTTACTAATTCCAAAGCTCACATGCTGACAGATCGGAAGAGCGTCGTGTAGGGAAAGAGTGTGTTCGGTTGTGTAGATATCGGGGGTCGCCGGATCATTAAAAAAAAAAAAAAAAATATTGAGGAGGTGGTAGACGTATAATTCTACTAACAAATGTCTTAGTAGCATACATCCTGCAATGCATGACGAGAGGGAATGTGCGTTGTTG
+
BCCCCFFFFFFFGGGGGGGGGGHGHHHGHHGHHHHGGGHHHHHHHHHHHHHHHHHHHIHHHHHHHHHHHHHHHHHHHHGGGGHHHGGGGGGFHHHGHHHHHHHHHHGBHDGGGGGG2B3B4DD?FC/>@/////@--.<.=G1=1DGCFGC?---<---.011110/0..9<..1111.<.10:111111111<00.<111111111111110011/000/0<0011100..<<-..../0:11.99-<..
@M03495:530:000000000-LYBTV:1:2110:27656:14522 2:N:0:CTGGAGTA+AACCGAAC
ATATTTTGCCGTTGATAAACCAGCTAATCCTGAAAAAAAAATCAAAGCTAAAAACTACAATGCTAAGACCACGATGTGACTGCTATCAAAGTTAGATATATATGTAAATTATTCATCTGTCAAATCCTAGAATTATATCATACCTGCTCCAGCAATCACGACCTGTAATGGTTTAGTGGGTTGTTCACTGTTTCTGAAAAATGAAGATAGTTGTCCAGCTTCCAAAAAGTTTATTGTGTTTTCTAGTGGAG
+
BCBCBFFFFFCBGGGGGGGFGGHHHGHFHHHHHHHHCGGGGHHHHHBEHGHHGHGHHHHHHHHHGHHHGHHHCGHGFFHHDGEFHEFHHHGFHHHHHHHHHHHGHHHHHHHHFFHHGHHHHHHGHHGHHGHHHHHHHHHHFHFFGHFHHHFHFHHHHFHDGGCDHGGHHHEGGHFHGHHHGGGGHHGHHGGFFHHEEDHHHGFGGHHHHHCCCHHFFHG0<CH0C;.EEFGEFGGFFFB;FBGGFFCBFFE
@M03495:530:000000000-LYBTV:1:2110:10942:14522 2:N:0:CTGGAGTA+AACCGAAC
ATATTTTGCCGTTGATAAACCAGTCACAACCACTTCTTGCCCTCCAAAGCTCACATGCTGACAGATCGGAAGAGCGTCGTGTAGGGAAAGAGTGTGTTCGGTTGTGTAGATCTCGGTGGCGGCCGTATCATTAAAAAAAAAAAACACCAACATATCGCATATGGCTGGGCTATCTTAGAATAACCACCTGGTACCAGGATATGCATTACGCGACACGACTATACCCAGTAAAAGTTGATTCTGACTATGAT
+
BBBBBFFFFFBBGGGGGGGGGGFHHGHHHGGGGHHHGHHHHHHHGHHHHHHHHHHHHHHHGHHHHHGHGGGGHHHGFGGGGGHHHGHHGHHFGHHHGHHGGGGGGA2?34B4440?/?E0////<</00<1??1?11@-C@@-AC......;/0;0.....009./..../.0/009000900///:;././/////..;/;/////9/.;-----.--.-/9/;//.///://///;/////////////
@M03495:530:000000000-LYBTV:1:2110:15024:14538 2:N:0:CTGGAGTA+AACCGAAC
ATATTTTGCCGTTGATAAACCAAAGCTCACATGCTGACAGATCGGAAGAGCGTCGTGTAGGGAAAGAGTGTGTTCGGTTGTGTAGAGCTCGGGGGTTGCCGCGGCATTAAAAAAAAAAAGAGTGGATTATCGGCACTGTCTTCCGTCAAGCACTCGCAGTAGACTGGCAGGGAGTGAGGGGCGTCGCTCAGATTGCCGAAGACTGTGGCGTAGCGAGGTAAGGACTTTCAGCTGGGTAATGAGCAGGAGTA
+
BBBBCFFFFFCCGGGGGGGGGGHHHGHHHHHFHHFHFHGHHBHHGGGDHHHGEGGGGHHGHGFHFHEFFG@F1B5EEFGGE??4@434B31>E/E///02<///<</1?1111<-<-<A.;/;0.000::09----//009000.0...00//0/.--../:///9.;..--9.;.//..-------...///////:---.//9:/..-.--.:---./////://///////..////9://:/;.../
@M03495:530:000000000-LYBTV:1:2110:15233:14540 2:N:0:CTGGAGTA+AACCGAAC
ATATTTTGCCGTTGATAAACCAGCTAATCCTGAAAAAAAAATCAAAGCTAAAAACTACAATGCTAAGACCACGATGTGACTGCTATCAAAGTTAGATATATATGTAAATTATTCATCTGTCAAATCCTAGAATTATATCATACCTGCTCCAGCAATCACGACCTGTAATGGTTTAGTGGGTTGTTCACTGTTTCTGAAAAATGAAGATAGTTGTCCAGCTTCCAAAAAGTTTATTGTGTTTTCTAGTGGAG
+
BCCCCFFFFFCCGGGGGGGGGGHHHHHHHHHHHHHHHGGGGHHHHHGHHHGHHHGHHHHHHHHHHHHHHHHHGGHGGHHHFHHHHHHHHHHHHHHHHHHGHHHHHHHHHHHHHHHHHGHHHHHHHHHHHFFFHHHHHHHHHHHGGHHHHHGHFHHHGHHGGGGGHHHFHHHGHHHHFHHGGGFGHHHHHHGHGHHHFGGHGHHH0CCHHHBHHHHGHHGHHFGHHHEEFFGGGGGGGGFGGGGGGBFEF0C
@M03495:530:000000000-LYBTV:1:2110:14335:14550 2:N:0:CTGGAGTA+AACCGAAC
ATATTTTGCCGTTGATAAACCAGGACTCAGGCTGGACCAAAGCTCACATGCTGACAGATCGGAAGAGCGTCGTGTAGGGAAAGAGTGTGTTCGGTTGTGTAGATCTCGGTGGCCGGCGGAGGATTAAAAAAAAAGACGAAACGAACGAAGGAGGACGGCGGAGACAGATCGGAGTAAGGGCAGTGAAGCTCCATCATAACTTAAGTAGCGAGGGCCATATATGAAGTAGGTACGATACTGACTAGCGCAGT
+
CCCCCFFFFFDCGGGGGGGGGGHGHHHHHHGHHHGHHFHHHHHHHHHHHHHHHHHHHHHFHGEGGHHHGGGE>FGGHGECFGHCHGG4FBFGEGGGGGEB43444?40?/</00>///////?<111=1FCCGC../.;-.-...--...9.....--------.///00...-./900..../090000000000000000000;000-----.../000000900000;09....;00000:0/---:9
@M03495:530:000000000-LYBTV:1:2110:21859:14582 2:N:0:CTGGAGTA+AACCGAAC
ATATTTTGCCGTTGATAAACCAGGACTCAGGCTGGACCAAAGCTCACATGCTGACAGATCGGAAGAGCGTCGAGTAGGGAAAGAGTGTGTTCGGTTGTGTAGATCTCGGTGGTGGCCGGATCATTAAAAAAAAAGATGAGCAGCAGTACGGTGGAAGAGTTGGCGAGTGAACATATAATATTCTGTGAGGGCGACACACATATAATCTAGCTGACGATTCTGACGGCTACGCTGGTGAGTGGACTTCGCGG
+
CCCCDFFFFFCBGGGGGGGGGGHGHHHHHHFHHHGHHHHHHHHHHHGHHHHHHHHHHGHHHGGGGGHHGFGGEFHHHHGHHHHHHGGFHEGFGGGGGG?2B344BFDFG/EE///00</<//0DFBGB>FF@@-..1111110<..000..<C..0/..00000---:.00000000000000000000..;-----/.;0:0;0000:000:0:.;..00;00.---./.-.:-//0.00.0:000..--
@M03495:530:000000000-LYBTV:1:2110:21701:14586 2:N:0:CTGGAGTA+AACCGAAC
ATATTTTGCCGTTGATAAACCAGCTAATCCTGAAAAAAAAATCAAAGCTAAAAACTACAATGCTAAGACCACGATGTGACTGCTATCAAAGTTAGATATATATGTAAATTATTCATCTGTCAAATCCTAGAATTATATCATACCTGCTCCAGCAATCACGACCTGTAATGGTTTAGTGGGTTGTTCACTGTTTCTGAAAAATGAAGATAGTTGTCCAGCTTCCAAAAAGTTTATTGTGTTTTCTAGTGGAG
+
AABCCFFFFFCCGGGGGGGGGGHHHHHHHGGHHHHHHGGGGHHHHHHHHGHHHHGHHGHHHHHFHHHHHHHHGGHGFHHHHHHHFHFHHHHFHHHGHHHHHHHHHHHHHEHHHGHHGHHHHHHGHHHHHHHHHHHHHHHHHHHFFHHHHGHGHHHFCGHGGGFGBHHFFHHFFHHG<FFHGGGGHHGHHHHHHHHGBGHGHHGGHHEHHHFGHHFHFCFFFGHHFGC?EGFFFBFFGGFGE/0CB9;B.;9
@M03495:530:000000000-LYBTV:1:2110:24984:14586 2:N:0:CTGGAGTA+AACCGAAC
ATATTTTGCCGTTGATAAACCAGCTAATCCTGAAAAAAAAATCAAAGCTAAAAACTACAATGCTAAGACCACGATGTGACTGCTATCAAAGTTAGATATATATGTAAATTATTCATCTGTCAAATCCTAGAATTATATCATACCTGCTCCAGCAATCACGACCTGTAATGGTTTAGTGGGTTGTTCACTGTTTCTGAAAAATGAAGATAGTTGTCCAGCTTCCAAAAAGTTTATTGTGTTTTCTAGTGGAG
+
BCCCCFFFFFCCGGGGGGGGGGHGGHGHHHHGHHHGHGGGGHHFHHHHHFHHHHGHHHHHHHHHHHGHHHHHGGGGGFHHGFHHHHHHHHHHGHFGHHHHHHHHHHHHHFHHHHHHHHHHHHHHHHHHHHHHGHHHHHHHHHGFHHGHHHHHFHGHHHHC<EGGFGHGHHHHHHHFDGFHGGGGHHHHHGHGHHGBFEGGHHHHGHFFHHHHHHHCGFHHGFFGFHHGBBBBFFGFGFFGGGFGGGFFFBE
@M03495:530:000000000-LYBTV:1:2110:11979:14587 2:N:0:CTGGAGTA+AACCGAAC
ATATTTTGCCGTTGATAAACCAGCCTCCCTGTGGTCGTTATCTTGCTCCTTCTGTCGTCAACGAATTTACTAATTCCAAAGCTCACATGCTGACAGCTCGGAAGAGCGTCGTGCAGGGACAGAGTGTGCTCGGTTCCCCCCCCCCCCCCGCCCCCCCCCCCCCCCCCCCCCCCCCCCCCCCCCCCCCCCCCCCCCCCCCCCCCCCCCCCCCCCCCCCCCCCCCCCCCCCCCCCCCCCCCCCCCCCCCCCCC
+
1A1AADD@FFD>AEAEGFFGG0AGG0GHGFEABA0BAAAFAG2F2GFGHFGGD1BF/AF//F/A//A22DA22A2FH221BF@F1G121F111B11/@B?////00B//?/////1</////00111112B/////11<//-<A<A--9-9-:?@@9>9@@@<--@@-;-9-9=@@@@@@@@@@@@@@@@@@@@@@@@@@=@@@@@@@@@@@@@@@@@@@@@@@@@@@@@@@@@@@@@@@@@@@@@@@@@@
@M03495:530:000000000-LYBTV:1:2110:6418:14609 2:N:0:CTGGAGTA+AACCGAAC
ATATTTTGCCGTTGATAAACCAGCTAATCCTGAAAAAAAAATCAAAGCTAAAAACTACAATGCTAAGACCACGATGTGACTGCTATCAAAGTTAGATATATATGTAAATTATTCATCTGTCAAATCCTAGAATTATATCATACCTGCTCCAGCAATCACGACCTCCTGGCAAACAACCTGCAGAAAAGCCAATCAAATATATTTTCACAAGAGATGGAATGTGAGGCAATAATAGAGTACAAAGGTTGAAC
+
BC@AAFFFFFCBGGGGGGGGGGHHHHHHHHHHHHFHHGGGGHHHHHHHHHHGGHGHHHHHHHHHHHHHHGHHGGHGGHHHFHHHHHHHHHHHHHHHHHHHHHHHHHHFHHHHHGEHFHHHHHHHHHGHHHHHHHHHHHHHHHHHFHHEFGHFHHHHHHHGGGG?GEHHFHHHCGHHHGFHHHHHHBGHHHHFHHFHHFHHFHHHHHHHGGHFGHHHHEHHHGG09AEGGBBFGFFGGFFGGGGGEFGFFFB
@M03495:530:000000000-LYBTV:1:2110:13954:14618 2:N:0:CTGGAGTA+AACCGAAC
ATATTCTGCCGTTGATGAACCAGCTAATCCTGAACAAAAAATCAAAGCTAAAAACTACAATGCTAAGACCACGATGTAACTGCTATCAAAGTTAGATATATATGTAAATTATTCATCTGTCAAATCCTAGAATTATATCATACCTGCTCCAGCAATCACGCCATGTAATGGTTTAGTGGGTTGTTCACTGTTTCTGAAAAATGAGGATAGTGGTCATGCTTTGACTAAGTTTATTTTGTTTTATTGTGGTG
+
>AA>A33B11>1111333BF1A0A111DB3D11A1100BA/BAF1B10B11B1B/GB1AAF1CFFF1BB0F/E/A/B222B@11D20DGH11BG21BFB22GFFHHHFBGFH222GFGEGHF2BD1BB211FGFED2DEFB>101B01<11B000B1BF/B?//12FGD2G>1CFFH1@////???D1D11>>=GBG>D100>>10>/</00.=000=0<00000:::;0000;00;CC///0000;:./.
@M03495:530:000000000-LYBTV:1:2110:27333:14702 2:N:0:CTGGAGTA+AACCGAAC
ATATTTGCCGTTGATAAACCAGCTAATCCTGAAAAAAAAATCAAAGCTAAAAACTACAATGCTAAGACCACGATGTGACTGCTATCAAAGTTAGATATATATGTAAATTATTCATCTGTCAAATCCTAGAATTATATCATACCTGCTCCAGCAATCACGACCTGTAATGGTTTAGTGGGTTGTCCACTGTTTCTGAAAAATGAAGATAGTTGTCCAGCTTCCAAAAAGTTTATTGTGTTTTCTAGTGGAGG
+
A?ABBFFFFBBBGGGCGFGGGGHHHHHHHHHHHHHHGGGGHHHFGBGGHHHHHGHHFHFB33FFHFHFHHHGGAFHGHH4GBGHGBFFFGG4GDG4GFBFGHHFHGGH4FGGHFFHHBF4FGHHGGHGGFHHHHFHHGHFHHGHHGHHBGHFHHFEGHFDCGGFDDGHGB?GAC1?G0FEGGDDHFGGHHFFHFHHHHHFHEHFHHHEGG0GGGGFFBCFCCFFF.AC9FFFFFFFGGEFFBCB0BF.CAE
@M03495:530:000000000-LYBTV:1:2110:29011:14722 2:N:0:CTGGAGTA+AACCGAAC
ATATTTTGCCGTTGATAAACCAGCTAATCCTGAAAAAAAAATCAAAGCTAAAAACTACAATGCTAAGACCACGATGTGACTGCTATCAAAGTTAGATATATATGTAAATTATTCATCTGTCAAATCCTAGAATTATATCATACCTGCTCCAGCAATCACGACCTGTCCTGGCAAACAACCTGCAGAAAAGCCAATCAAATATATTTTCACAAGAGATGGAATGTGAGGCAATAATAGAGTACAAAGGTTGA
+
BBBBBFFFFFCCGGGGGBGFGGHHHHHHHHHHHHHHHGGGGHHHHHHHHHHHGHGGHHHHGHHGHHHHHHHHGGHGFHHHGHGHHHHHHHHHFHHHHHHHHHGHHHHHHGHHHHHGHHHHHGFHHHGHHHHHHHHGHHHGHHHHHHHGGGFHHHGGCHHGGGGGHHHHHHHHHHHHGFGFFHFHHHHHHHHHHHBGHHBDFGFHGHHGHHHGHFHHHFGCFGGGBFCFFGGGGGGGGFGFGFGFFGGF0:;
@M03495:530:000000000-LYBTV:1:2110:24673:14764 2:N:0:CTGGAGTA+AACCGAAC
ATATTTTGCCGTTGATAAACCAGCTAATCCTGAAAAAAAAATCAAAGCTAAAAACTACAATGCTAAGACCACGATGTGACTGCTATCAAAGTTAGATATATATGTAAATTATTCATCTGTCAAATCCTAGAATTATATCATACCTGCTCCAGCAATCACGACCTGTAATGGTTTAGTGGGTTGTTCACTGTTTCTGAAAAATGAAGATAGTTGTCCAGCTTCCAAAAAGTTTATTGTGTTTTCTAGTGGAG
+
AAABBFBFFFCBGGGGGGGGGGHHHGHHGHHHGHHHHGGGGHHHHEHGHHHAGHGFHHHGHHHHGEHHHHHHGGHGHHGHHHFHHHHHHFHGHHHFHHHHHGHHHHHHEHFHHHHHHHHHHHFHHGHHHHGHHHHHHHHGHHGHHHHGHHBHEHHHHHHGGGGGHGHHGHHGFHHH1>FGDGCDHHHHHHDHGBGHHFBGFHHHDGHGHHHHHHEHGHHHHGFHCGEGGFFFBFGFFGFGGGGGGGGGGGG
@M03495:530:000000000-LYBTV:1:2110:2332:14772 2:N:0:CTGGAGTA+AACCGAAC
ATATTTTGCCGTTGATAAACCAGCTAATCCTGAAAAAAAAATCAAAGCTAAAAACTACAATGCTAAGACCACGATGTGACTGCTATCAAAGTTAGATATATATGTAAATTATTCATCTGTCAAATCCTAGAATTATATCATACCTGCTCCAGCAATCACGACCTGTAATGGTTTAGTGGGTTGTTCACTGTTTCTGAAAAATGAAGATAGTTGTCCAGCTTCCAAAAAGTTTATTGTGTTTTCTAGTGGAG
+
>AAAAFFFBFDBCFGCGFADGGHHGHHGHCHH5CGHHGGCEGGHGHFBEGBFFHGHFBFHHHHHHHHHGBGHGGHEBBGBGGGFFHFHHGHHHHHHHHHHHHHHHHHHHHHHFBHHFGHHFHHHHHHHHHGHHGDHHHHHHHHCGHGGHHHFEHGGGHHGGGGDFGGHGGFFGHHHDFHHEGGGGHHHHHHHHHGGFHHBHHHFHHHHGHHHHCCGFG/GFFCCFCGEEBFFEFFFGGGB/9C00;;FF0:
@M03495:530:000000000-LYBTV:1:2110:21455:14772 2:N:0:CTGGAGTA+AACCGAAC
ATATTTTGCCGTTGATAAACCAGCTAATCCTGAAAAAAAAATCAAAGCTAAAAACTACAATGCTAAGACCACGATGTGACTGCTATCAAAGTTAGATATATATGTAAATTATTCATCTGTCAAATCCTAGAATTATATCATACCTGCTCCAGCAATCACGACCTGCTAATGGTTTAGTGGGTTGTTCACTGTTTCTGAAAAATGAAGATAGTTGTCCAGCTTCCAAAAAGTTTATTGTGTTTTCTAGTGGA
+
ABBBBFFFFFAAGGGGGFGGGGCHHHHHHHHHGHHHFGGGGHHHHHHHHHHHHHGGHHHGHHHHHHGHHHHHGGHGGHHGHGFHHHHHGHHGHHHHHHHHHHHHHHHHHHHHHHHFFHHHGHEHHHHHHHGHHHHHHHHHHHHEFH0GHEFHEFHGHHHGDCGGGGHF1GHHGGHHHGHHADGGGFHHHHHHHGHHFF0DGCCB0CCGFHHHHHHF00:GF0C;BGCE?C9FBBFGGGGFFBFF0;CFGE0
@M03495:530:000000000-LYBTV:1:2110:25959:14786 2:N:0:CTGGAGTA+AACCGAAC
ATATTTTGCCGTTGATAAACCACCCTCCCTGTGGTCGTTATCTTGCTCCTTCTGTCGTCAACGAATTTACTAATTCCAAAGCTCACATGCTGACAGATCGGAAGAGCGTCGTGTAGGGAAAGAGTGTGTTCGGTTGTGTAGATCTCGGTGGGCGCCGGGTCATTAAAAAAAAAAATAGGACACGGCAAGGGATAGTAGTGATACACAAAGAGATACGCAAAGTTGTTGGGACTGAGTGCGCCGACTGCAGG
+
DCDCCFFFFFDAGGGGGGGGGGGGGHHGGHHHHHHHGGGHHHHHHHHHHHHHHHHHGGGHGHGGGHHHHHHHHHHGHHFFHHHHHHHHHHHHHHGHHHHHGGGGHHHGGGGEEGHGHGHHHHFHDGHHBFHGGGGGGGB22@22F20?/?C//>--<--.-.0D0CB0C:EA-;-.0000:/..-9--....//0::B0/000:000..////00;...-9/0000...-..;.0:000-;.----./00.
@M03495:530:000000000-LYBTV:1:2110:15226:14816 2:N:0:CTGGAGTA+AACCGAAC
ATATTTTGCCGTTGATAAACCAGCTAATCCTGAAAAAAAAATCAAAGCTAAAAACTACAATGCTAAGACCACGATGTGACTGCTATCAAAGTTAGATATATATGTAAATTATTCATCTGTCAAATCCTAGAATTATATCATACCTGCTCCAGCAATCACGACCTGTAATGGTTTAGTGGGTTGTTCACTGTTTCTGAAAAATGAAGATAGTTGTCCAGCTTCCAAAAAGTTTATTGTGTTTTCTAGTGGAG
+
CCCDDFFFFFCCGGGGGGGGGGHHHHGHHHHHHHHHHGGGGHHHHHHHHGHHHHGHHHHHHHHHHHHHHHHHGGHGHGHHHHHHHHHHHHHHHHHHHHHHHHHHHHHHHHHHGHHHGHHHGHHHHHGHHHHHHHHHHHHGHHHFHHHHHHHGGHHHHHHGDFGGHHHGHHGFHHHHGHHAEGGDHHHGHHHHGHHHHGFHCGHEDGBGGHGHHHHFHHHHHGHFGFEAD:FGGGGGGGGGGGGGGFBFFFG
@M03495:530:000000000-LYBTV:1:2110:10316:14840 2:N:0:CTGGAGTA+AACCGAAC
ATATTTTGCCGTTGATAAACCAGCTAATCCTGAAAAAAAAATCAAAGCTAAAAACTACAATGCTAAGACCACGATGTGACTGCTATCAAAGTTAGATATATATGTAAATTATTCATCTGTCAAATCCTAGAATTATATCATACCTGCTCCAGCAATCACGACCTGTAGGGAGATGGGGAGAAGAAAAGCCCGATTCTCTTCGCTGTGATGGGCTGGATGCATGCGGGGGAGCGGGAGGCCCAAGTACGTGC
+
BBBBBFFFFFBAGCEGFGGGGGHGHCHGHFHHHGHHHGGGGHHHHHFHHHHHHHGHHHHHFHGHHHHGHHHHGGHGGHHHFHHHHHHHGHGGHHHHHGHHHHHHHFHHHHFHHFHHGFHHHHDGHHGHGHFHFGHHHHFHHHHHFFGHBGHHHHHHHGHDGCGGHGHHHEHGGHHGHGGGCHHHHHHFGHEGGCGEC0CGGGA.EDFFFGGFGBDGF0CFF00CEGFF-=-.@DDFC=..DF?E//;9.9.
@M03495:530:000000000-LYBTV:1:2110:18128:14846 2:N:0:CTGGAGTA+AACCGAAC
ATATTTTGCCGTTGATAAACCAGCTAATCCTGAAAAAAAAATCAAAGCTAAAAACTACAATGCTAAGACCACGATGTGACTGCTATCAAAGTTAGATATATATGTAAATTATTCATCTGTCAAATCCTAGAATTATATCATACCTGCTCCAGCAATCACGACCTGTAATGGTTTAGTGGGTTGTTCACTGTTTCTGAAAAATGAAGATAGTTGTCCAGCTTCCAAAAAGTTTATTGTGTTTTCTAGTGGAG
+
BBBBAFFFFFB>EEGGGGGFGGHDHHHHGHHHFFGHFEGEEHHGHGHBGFHHFFEHHFEHGFHHEFHHFFHHGFHA1BGHE@GHHHHHHHHHHHHGGHHHGHHFEFHHHGHHFFHHFHHHHHHFFHHFHGHGGHHHHHGHHEGHBGAFHFHCFFGHHHH?ADGGHHHHHBHGHAHFBGFHGGGGGGHFHHHHHHGHH0DG.<GGHHHHHHHHHHH0CGHHBGCG0CE?E0CBCFFFGFCBFFEE0BCFGF?
@M03495:530:000000000-LYBTV:1:2110:26118:14847 2:N:0:CTGGAGTA+AACCGAAC
ATATTTTGCCGTTGATAAACCAGCTAATCCTGAAAAAAAAATCAAAGCTAAAAACTACAATGCTAAGACCACGATGTGACTGCTATCAAAGTTAGATATATATGTAAATTATTCATCTGTCAAATCCTAGAATTATATCATACCTGCTCCAGCAATCACGACCTGTAATGGTTTAGTGGGTTGTTCACTGTTTCTGAAAAATGAAGATAGTTGTCCAGCTTCCAAAAAGTTTATTGTGTTTTCTAGTGGAG
+
BCCCCFFFFFCBGGGGGGGGGGHHHHHGHHHGHHHHCFCGGHHFHHGGHFHHHHGHHHHHHHGHHHHHHHHHGGHGGGFGGHBHHHHHHGGHGHHFHHHHHHHHHHHHHHHHHGHHHHHHHHHHHHHGFHGHHHHHHHHHHHHHHHHHHHHHGHHHHHHGGFGGGHHHHHH?GHHFDGGEAFGDHHHHHHHHHHHEEHHHHFHH0GGHHHFHHH::CHHEHHHHHHGGG9BFEFFGFGFFFFBBFF9FFBA
@M03495:530:000000000-LYBTV:1:2110:15139:14847 2:N:0:CTGGAGTA+AACCGAAC
ATATTTTGCCGTTGATAAACCAGCTAATCCTGAAAAAAAAATCAAAGCTAAAAACTACAATGCTAAGACCACGATGTGACTGCTATCAAAGTTAGATATATATGTAAATTATTCATCTGTCAAATCCTAGAATTATATCATACCTGCTCCAGCAATCACGACCTGTACTGGTTTAGTGGGTTGTTCACTGTTTCTGAAAAATGAAGATAGTTGTCCAGCTTCCAAAAAGTTTATTGTGTTTTCTAGTGGAG
+
3AABBFFFFFBBGFGGGGGGGGHHHCHHHHHHGHHHHGGGGHHHHHHHHHHHHHGHHHHHHHHHHHHHHHHHGGGGHFHHFGFHHH3GHHHHGHHFHHHHGHHHHHHHHHHHHHHHHGHHHHHHHHEHHHHHHHHHHHHHHGGHFGEHGHGGEHHH<GHGGCGGHGG1@FGFDGHHHFCGAFFAGHFGHEDGDGFHH<GFFHHH0CCFFFHHGFBGHG/C0CGHGF?EDBFFFFGGFGGBFFFGFE;FF0A
@M03495:530:000000000-LYBTV:1:2110:11326:14870 2:N:0:CTGGAGTA+AACCGAAC
ATATTTTGCCGTTGATAAACCAGGACTCAGGCTGGACCAAAGCTCACATGCTGACAGATCGGAAGAGCGTCGTGTAGGGAAAGAGTGTGTTCGGTTGTGTAGAGCTCGGTGGGGGCCGCATCATTAAAAAAAAAAAAGAAGGCAGCGCGAGTGTGGTGATGACTCGTGTGGCAGCTACACGGAGTCGGGCGCTCAGACTAGCACGTAGGTCAAGCGTGTACGACGATACAGTGGAGCTGGCGAGGGAGGAG
+
DEDDEFFFFFDCGGGGGGGGGGHGHHHHHHHHHHGHHHHHHHHHHHHHHHHHHHHHHHHHHGGGGHHHGGGFFFGGHHGHHHHHHFGGHGGHGGFFGFDBF3B3?DB////E/////<///<=1?1?1DGCGGCGC-.<./.....<----9.11.:.1111011<<....<<../100/.--../-------../00000/0<-./..11:000.<../1<..9-..-1111/<./.</.-----..-<.
@M03495:530:000000000-LYBTV:1:2110:15296:14903 2:N:0:CTGGAGTA+AACCGAAC
ATATTTTGCCGTTGATAAACCACCCTCCCTGTGGTCGTTATCCTTCTGTCGTCAACGAATTTACTAATTCCAAAGCTCACATGCTGACAGATCGGAAGAGCGTCGTGTAGGGAAAGAGTGTGTTCGGTTGTGTAGATCTTGGGGGGCGGCGGGTCATTAAAAAAAAAATAACAGATGACTGTGAAGGATCAGGGGTGCTCGCGAGAGGAAAAGTGGATGAGTAGACTAGGTAGTGATGTGAATGTGGTGGG
+
CBBCCFFFFFDCGGGGGGGGGGGGGHHGGHHHHHHHGGGHHHHHHGHHHHGGGHGHGGGHHHHHHHGHHHHHHGHHHHHHHHHHHGHHHHHHHHGGGGHHHGGGGGGGHHHGHGHHFHGH4FBGHGGGGGGDG2@22>22>F//>---<9-----.0:0<:00-@><-.<0000/000000000000.</.00.-.-<00.------<.:///0000000000:00000<000</0000<0000000/..-
@M03495:530:000000000-LYBTV:1:2110:21970:14907 2:N:0:CTGGAGTA+AACCGAAC
ATATTTTGCCGTTGATAAACCAGCTAATCCTGAAAAAAAAATCAAAGCTAAAAACTACAATGCTAAGACCACGATGTGACTGCTATCAAAGTTAGATATATATGTAAATTATTCATCTGTCAAATCCTAGAATTATATCATACCTGCTCCAGCAATCACGACCTGTTAATGGTTTAGTGGGTTGTTCACTGTTTCTGAAAAATGAAGATAGTTGTCCAGCTTCCAAAAAGTTTATTGTGTTTTCTAGTGGG
+
CCCCCFFFFFCCGGGGGGGGGGHHHHHHHHHHHHHHGGGGGHHHHHHHHHHHGHGHHHGHHHHHHHHGHHHHGGHGHHHHHHEHGGGHFFHHHHHHHFHEHHHHHHHHHHHHHHHHGHHHHHHHHHHHHEHHHHHHHHHHHHHFHHHGHHHHEHCHHHHGGGGGHHHDDHHHHHHGHHHGGGGGGHHHDFHGHHHHHFHHHCGGDCFFGHHHHHHHGCGBFHHGBGGE.CBFFEGFFGGGGGGGGGFCF..
@M03495:530:000000000-LYBTV:1:2110:9917:14908 2:N:0:CTGGAGTA+AACCGAAC
ATATTTTGCCGTTGATAAACCAGCTAATCCTGAAAAAAAAATCAAAGCTAAAAACTACAATGCTAAGACCACGATGTGACTGCTATCAAAGTTAGATATATATGTAAATTATTCATCTGTCAAATCCTAGAATTATATCATACCTGCTCCAGCAATCACGACCTGTAATGGTTTAGTGGGTTGTTCACTGTTTCTGAAAAATGAAGATAGTTGTCCAGCTTCCAAAAAGTTTATTGTGTTTTCTAGTGGAG
+
CCBCCFFFFFCCGGAGGGGGGGHHHHHHHHHHHHHHGGGGGHHHHHGHHGHHHHGHFHHHHHHHHHHHHHHHGGHGGHHHHHHGHHGHHHHHHHHHGHHHHHHHGHHHHHHHHGHHHHHHHHHHHHHHHGHHHHHHGHHHHHEHHHHHHHHGHHFHHHHFEGGGHHHFGHHFGHHHDHFHDEFGHHHGHFGHFGHHHGHFCABDGEHHHHHHF00;CFHGFHFFHEHGGGGGGGCBFFFFGFFFFGFGEFE
@M03495:530:000000000-LYBTV:1:2110:26951:14910 2:N:0:CTGGAGTA+AACCGAAC
ATATTTTGCCGTTGATAAACCAGCTAATCCTGAAAAAAAAATCAAAGCTAAAAACTACAATGCTAAGACCACGATGTGACTGCTATCAAAGTTAGATATATATGTAAATTATTCATCTGTCAAATCCTAGAATTATATCATACCTGCTCCAGCAATCACGACCTGTAATGGTTTAGTGGGTTGTTCACTGTTTCTGAAAAATGAAGATAGTTGTCCAGCTTCCAAAAAGTTTATTGTGTTTTCTAGTGGAG
+
ABBBBFFFFFDBGGGFDBGGGFAGHHHGFGHHFHHCFGEGCHHHHGFGHGHHFF1FGFFHHHHHHHGD3FHHAGHF?@EF4@3FGHFHHHGFFHGHGGHHHGHGHHHHHHFHFGGFDGHHGHHHHHHHHGFHHHHHHGHHHHHBGHFHGHHFHHHHEGFFDGGDFGHFFHFGGHHHHHHGAACDGHHHHHHHFGGHHHHHHHHHEGFCGGHGFGHHHHGH0;CF0GGAD9C0CFGFGBFGGBGGGGFG?99
@M03495:530:000000000-LYBTV:1:2110:16592:14925 2:N:0:CTGGAGTA+AACCGAAC
ATATTTTGCCGTTGATAAACCAGTCTCCAAAGCTCACATGCTGACAGATCGGAAGAGCGTCGTGGAGGGAAAGAGTGTGTTCGGTTGTGTAGATCTCGGTGGTCGCCGGATCAGTAAAAAAAAACAGCGAGCAGGGGACGATGACGACATTAGAGCAATAGTTCAGGTGGCGACGGACGTGTGAGGGGGCAGAACTGGCGTGTGAGGCAGGAAGCTAGACTGCGGATGTCAGGCTAAAGGGATCGGGAAAA
+
BBBBBFFFFFBBGGGFGDGBGCGGHHHHGFHGHFHCFGHFHBGHHHHHFFEEFFGGHGGAEFEE1BFFG1CGH3F@FFH?FFEGFFG?1?B344444?////?3<>//>/?/?2@22>2@@/>/<<00-->-</.<-.---..00..--.;00000//00000000009..-----.--.././/..----../.9/9.-.-9;//.99.-....////////.--9-////././//:/..99.9---..
@M03495:530:000000000-LYBTV:1:2110:6413:14967 2:N:0:CTGGAGTA+AACCGAAC
ATATTTTGCCGTTGATAAACCAGTCCAAAGCTCACATGCTGACAGATCGGAAGAGCGTCGTGTAGGGAAAGAGTGTGTTCGGTTGTGTAGATCTCGGTGGGCGCCGGATCATTAAAAAAAAAAAGTGAGAATAATTCGGGCTTACAGAAGTCCTCAACTACGAAGAAGGAATGTAATACGATTCTGTCTTCCTTGATAACGGACTTTATATTTTTTACTTATGGATCATCAGTGAAACAATTACATCTAAT
+
CBABCFFFFFCCGGGGGGGGGGHHHHHHHHHHHHHHHGGHHHHHHHHHHGEFGHGHGGGGGGCGHHGHHHHHH5GGHHHHGGGGGGGBEGF4BFGAC?EE///////<?/0?D33>FG@CCCDD.1>1<0=000<0=<<.--./0000//::00000/0//..9..//.;/00900000..9.;0000000;0://;/;/.-.--/////////9;./////;////.9//////////9///////////
@M03495:530:000000000-LYBTV:1:2110:13527:14967 2:N:0:CTGGAGTA+AACCGAAC
ATATTTTGCCGTTGATAAACCAGCTAATCCTGAAAAAAAAATCAAAGCTAAAAACTACAATGCTAAGACCACGATGTGACTGCTATCAAAGTTAGATATATATGTAAATTATTCATCTGTCAAATCCTAGAATTATATCATACCTGCTCCAGCAATCACGACCTGTCCTGGCAAACAACCTGCAGAAAAGCCAATCAAATATATTTTCACAAGAGATGGAATGTGAGGCAATAATAGAGTACAAAGGTTGA
+
CCCCCFFFFFCCGGGGGGGGGGHHHHHHHHHHHHHHHGGGGHHHHGFHHHHHHHGHHHHHHHHHHGHHHHHHGGHGHHHHHHHHHHHHHHHHHHHHHHHHHHHHHHHHHHHHHHHHHHHHHHHHHHHHHHHHHHHHHHHHHHHHHHGFHHHHHHHHHHHGGGGGGHHHHHHHHHHHHHHCHHFHHHHGHHGHHHHGHFGFHHHHHHHHHHGHHCFEHHHHHGG<FFGGFGGGGGGGGFG0BFFBGGGFFB;
@M03495:530:000000000-LYBTV:1:2110:10924:14979 2:N:0:CTGGAGTA+AACCGAAC
ATATTTTGCCGTTGATAAACCACCCTCCCTGTGGTCGTTATCTTGCTCCTTCTGTCGCAACGAATTTATCCAAAGCTCACATGCTGACAGATCGGAAGAGCGTCGTGTAGGGAAAGAGTGTGTTCGGTTGTGTAGATCTCGGGGGGCGCCGGATCATTAAAAAAAAAAAAAGAACTAATGAGGTGAGTAGTCGGAGCGAGAACAATAGGCACACGCTAGATGGATGGGAGTGGTGAGATGTATATCACGCC
+
CCCCCFFFFFDCGGGGGGGGGGGGGHHGGHHHHHGHGGGHHHHHHHHHHHHHHHHHGHGGGGGGHHHHHHHHHGHGHHHHHHHHHHHHHHHHHHGFGGHHHGGGGEGHHHGGHHHHFHGGGHFGHDFGGGGD22D22D>FCF?CD--<-<9-<.9.:::<<BF--<<--<-.../10011<1//.1.:1111.--------90//011000.<.-9...0110/10../....1.1.::<1111111<.<.
@M03495:530:000000000-LYBTV:1:2110:14442:14983 2:N:0:CTGGAGTA+AACCGAAC
ATATTTTGCCGTTGATAAACCACCCTCCCTGTGGTGTCGTCAACGAATTTACTAATTCCAAAGCTCACATGCTGACAGATCGGAAGAGCGTCGTGTAGGGAAAGAGTGTGTTCGGTTGTGTAGATCTCGGTGGGCGCCGGATCATTAAAAAAAAAAAAGAGCTGGTTGAGGTGAGTGTACGTAGTGAAATTGAAAAGTACCAGATAAGACATAAGTCGTATGGAGGTGCATGGTGGTATCGACGTACTGGG
+
EEEEEFFFFFEDGGGGGGGGGGGGGHHGGHHHHHGGHHGGGHGHGGGHHHHHHHHHHHHHHHHHHHHHHHHHHHHHHHHHHHGGGGHHHGGGGGGHHHHGGHHHHHEGGHGHHGGGGGDFHEF33?3DGCADC//</<A--<><1F1<DGHCGC-C9-..//00/<09/0//.1.<011:.<0../11111:1111/011:10.011010/<11111...///:/..900<1.11..111..---.<.10.
@M03495:530:000000000-LYBTV:1:2110:15239:14996 2:N:0:CTGGAGTA+AACCGAAC
ATATTTTGCCGTTGATAAACCACCCTCCCTGTGGTCGTTATCTTGCTCCTTCTGTCGTCAACGAATTACTAATTCCAAAGCTCACATGCTGACAGATCGGAAGAGCGTCGTGTAGGGAAAGAGTGTGTTCGGTTGTGTAGATCTCGGTGGTCGCCGTGTCATTAAAAAAAAAAAACAGGAAGGTATCAGCACTGGGAGACTGTTACGCAAACAAAGGTAGAAGTAGTGTGTCATATAAGGTAGATGGTGGG
+
ABCCCFFFFFCCGGGGGGGGGGGGGHHGGHHHHHBFGGGHHHHHHHHHHHHHHHHHGGGHGHGGGHHHHHGHHHHHHHFHHHHHHHHHHHHHHHHHHHHGGGGHHHGGGGFGFHHHGHHHHHHHHHHGGHGG?ECCE=>F22D22FF<<A/1<-.<--0>00=0<<<<-AC-:--;./../..:0000900.09/.....000900...:-....//;90900:B00/:09000:00000009;00000.-
@M03495:530:000000000-LYBTV:1:2110:22556:15018 2:N:0:CTGGAGTA+AACCGAAC
ATATTTTGCCGTTGATAAACCACCCTCCCTGTGGTCGTTATCTTGCTCCTTCTGTCGTCAACGAATTTACTAATCCAAAGCTCACATGCTGACAGATCGGAAGAGCGTCGTGTAGGGAAAGAGTGTGTTCGGTTGTGGAGATCTCGGGGGGGGGCGGGGTATTAAAAAAAAAAAAAGAGAAGGAATCATTGTGTGTGTGGATAGTCTGGAGGAGAAACACAGAGGTGTCAGTGAGACCTGAGTCGAGTATG
+
CCCCCFFFFFCCGGGGGGGGGGGGGHHGGHHHHHGHGGGHHHHHHHHHHHHHHHHHGGGHGHGGFHHHHHHHHHHHHHHGGFHHHHHGHHHHHHHHHGHGGGGHHGGGGGGGFHHHGGHHHHHHGFHFGHGGGGGBB<2F@21=?=?//<----9-9---.:00:00;>@->B--9..//09../0000090:/.....:00;:0000/0......0//...0/.0;000000000;.0///:0-.-0.90
@M03495:530:000000000-LYBTV:1:2110:7797:15032 2:N:0:CTGGAGTA+AACCGAAC
ATATTTTGCCGTTGATAAACCAGGACTCAGGCTGGACCAAAGCTCACATGCTGACAGATCGGAAGAGCGTCGTGTAGGGAAAGAGTGTGTTCGGTTGTGTAGATCTCGGGGGGCGCCGTATCATTAAAAAAAAAAAAAATATAGCGAAATGAGAATGGATTAACAGAAGTAGTAAAAAGAACATTCAGTAGAGATTGTGTATGTGGGATGCATGTGATGTAAGGGGTGGATGTGGGTATTACAAGTAGACT
+
CCDCDFFFFFCCGGGGGGGGGGHGHHHHHHHHHHGHHHHHHHHHHHHHHHHHHHHHHHHHHGGGGGHHGGGGEGHHHHGFHHHGHGHHHFHHGGGGGG?2?3?4BDFGG/<B----<--.:.<<<11<BFFF=F-----.01<1<----.111<101001001110/00111111110...:/11111:111<111001/1<<11:..<./01:11111<1110.9.--.00:10..1011111:11111:
@M03495:530:000000000-LYBTV:1:2110:27769:15033 2:N:0:CTGGAGTA+AACCGAAC
ATATTTTGCCGTTGATAAACCACCCTCCCTGTGGTCGTTATTCAACGAATTTACTAATTCCAAAGCTCACATGCTGACAGATCGGAAGAGCGTCGTGTAGGGAAAGAGTGTGTTCGGTTGTGTAGATCTCGGTGGGCGGCGGGTACTTAAAAAAAAAATATGAAGTGGAGCCAGCGCTACGGCTTTGAGTAAGTCAGTTCCAGGCTAGGCTTAGCGACCCGCGTCTGCGCCGTCAATGTCGCGTAGGTGCG
+
BCCCBFFFFFBAGEGGGGGGGGGGGHHGGHHGHGFGFEGHHHHHHHGGGHHHHHHHHHHHHHGHFGFGHHHHHHHH5FFHHHHHG?FGGHHGGGGGGHHHHFHAHHHHFGGFGGHGGGGCFF2BF3DBF??F/C?/?//->-:--/;;00B009-;-9.9/////;///././..--;;-..-9-//:9;/////;99//////../..9///;/-;---::-9-../--.---..9///:.-9--.///-
@M03495:530:000000000-LYBTV:1:2110:2007:15058 2:N:0:CTGGAGTA+AACCGAAC
ATATTTTGCCGTTGATAAACCAGAGGACTCAGGCTGGACCAAAGCTCACATGCTGACAGATCGGAAGAGCGTCGTGTAGGGAAAGAGTGTGGTCGGTTGTGTAGAACTAGGAGGTCGCCGGAGCAGTAAGAAAAGAAATTAGGTACAGGGATATAGTGGACATAGTCGTAAAAATAAAGTAACCAGGGAAAGGATAGGACAGCTCGTATTTGTATCTGGCGCTTTCCTATTAGAACGTCGGTATAGCACAG
+
1>>AA3D3BFDACGGGG3F1GEHAGFHAFFHGFGEAEFGFEGH0FBFHGFH1EDGBGFHCFCCEGEGF0F?/BEEEFEGGEEGCHBG11B1/B1>EEE??E02122B11B01<//0></////<<0?111?1000/00111111<1110>.001<00<.0/<000=0.....00.00000:;0;0......../09//0//..0/.-.//;000000090-----//////////:999-;---99///--
@M03495:530:000000000-LYBTV:1:2110:26036:15065 2:N:0:CTGGAGTA+AACCGAAC
ATATTTTGCCGTTGATAAACCAGCTAATCCTGAAAAAAAAATCAAAGCTAAAAACTACAATGCTAAGACCACGATGTGACTGCTATCAAAGTTAGATATATATGTAAATTATTCATCTGTCAAATCCTAGAATTATATCATACCTGCTCCAGCAATCACGACCTGTAATGGTTTAGTGGGTTGTTCACTGTTTCTGAAAAATGAAGATAGTTGTCCAGCTTCCAAAAAGTTTATTGTGTTTTCTAGTGGGG
+
BBBBBFFFFFBAEGFGGGGGGGGHFHHHHHHHHHHGHGGGCEGHGFF23FGGH313B3FGG3FEGD@BF2BG101FB4@B4DBB443BFB3G4BDE4B444FDB4BHGH4?FB44FDB4E4GHDEF34FFHHHBFFD43BGFFCDG0BF222BFFFFBB?D@//C<GFHHEGHCCFFGFHG.-C<1=0<GHHDDDFGHGH..<D0;0;:GHHHCG00//:0;/CGH...CF09CBFGBFFGEBB00CF..:
@M03495:530:000000000-LYBTV:1:2110:7837:15071 2:N:0:CTGGAGTA+AACCGAAC
ATATTTTGCCGTTGATAAACCAGTCAGGAGTCCAAAGCTCACATGCTGACAGATCGGAAGAGCGTCGTGTAGGGAAAGAGTGTGTTCGGTTGTGTAGATCTCGGTGGTCGGCGGATCATTAAAAAAAACAAAAAGTGAGATAGTAGACAGACGTATTCAGCCAAGTGCAGCCATAGGGTAGGGTAGGATGTGTCGGAAGTGTGGAACGCGTAGATGAGAACGATCAGGATAAGTATAAGTCTGCTGTGACT
+
DDCEDFFFFFDCGGGGGGGGGGHHHGHHHGHHHHGHGGHHHHHHHHHHGHHHHHHHGGGGHHHGGGGEGGHGHGEGHGGHGHGHCGGGGGGEGG24B444B4BF/?E/3////////@FD1=DGB/<<<..<<..011011<111111=//.-<.101111/./.11:110..1:00.//...//..010011<.--..0011.00:..<---.1110110.....000:<00111<1111111101/111
@M03495:530:000000000-LYBTV:1:2110:2518:15109 2:N:0:CTGGAGTA+AACCGAAC
ATATTTTGCCGTTGATAAACCAGTCAGGAGTCCAAAGCTCACATGCTGACAGATCGGAAGAGCGTCGTGTAGGGAAAGAGTGTGTTCGGTTGTGTAGATCTCGGTGGGCGCCGGATGATTAAAAAAAAAAAAAAAGGAAAATACTGCACGAAACAGTAGCAATAATTACGAGATTAAGCGAGAGATCTCCTGCAGACACTGGCAGTCCGACAGGTAGTCATGCACGAGAAGAGGAGTGAGTTGCAGAGTAT
+
BABBBFFFFFBBGGGGGGGGGGG5GHHFFGFEGHHHHHHHHHHHHHFHHHHHHHHHGGGGHHGGEEFAEGFFHGFAGGGHHHHHHFGDGFFG>E?4@@4BE4FF>EF?/<//><///<2@@@2@FCCGG------.:/;//0000000/....-9/;0;9000900090;..9./////-.---.////////::/.../9....///..9--./;/9///////..-.9//......///99//9/.///
@M03495:530:000000000-LYBTV:1:2110:12026:15156 2:N:0:CTGGAGTA+AACCGAAC
ATATTTTGCCGTTGATAAACCAGCTAATCCTGAAAAAAAAATCAAAGCTAAAAACTACAATGCTAAGACCACGATGTGACTGCTATCAAAGTTAGATATATATGTAAATTATTCATCTGTCAAATCCTAGAATTATATCATACCTGCTCCAGCAATCACGACCTGTAATGGTTTAGTGGGTTGTTCACTGTTTCTGAAAAATGAAGATAGTTGTCCAGCTTCCAAAAAGTTTATTGTGTTTTCTAGTGGAG
+
AABBCFFFFFCBGGGGGGGGGGHHHHHHHGGHHHHHHGGGGHHHHHGHHHHGHHGHHHHHHHHHHGHHHHHHGGHGGFHHFFFHHHHHHHGGHHFHHHHHHHHHHHHHHFHHHHGHHHHHHHHHHHHHHHHHHHHHHHHHHHGHGHFHHGGFFHHHHHHGDGGGGGHHHHFGHHHHFFFHGGGEHH1GHGHHHFFGHGGGHHHGGHEGHHHHHHFFHHEHFHHH0GH.AFGGFGGEFFFGGGGGGGGGEFF
@M03495:530:000000000-LYBTV:1:2110:6918:15157 2:N:0:CTGGAGTA+AACCGAAC
ATATTTTGCCGTTGATAAACCACCCTCCCTGTGGTCGTTATCTTGCTCCTTCTGTCGTCAACGAATTTACTAATTCCAAAGCTCACATGCTGACAGATCGGAAGAGCGTCGTGTAGGGAAAGAGTGTGTTCGGTTGTGTAGATCTCGGTGGTGGCCGGATCATTTAAAAAAAAAAAAATGTTACACACATGATATTGGGAAGTTGTGATGATATTCACTGACGATGTTGCTGAGGTTCTGGGGCTGTCGAA
+
BBBBBBFFFFBAFGFGGGGGGGGGGHHGGHHHHGHHGGGDHGHHHHHGGGEHHHHHGGGHGHGGGHHHHHHHGHGGHHHFHGHHHHHHHHHHGFHHHHHEFGEGGHHGGGGEGHHGHGHGAFGFGHHHG2GFGGGGGGC>222>>20//?C///00---.-<GH0000<G<-C--9--.00000000..000///9/9:9/9B//:9///////////////..9..//////.././;/9.-.-9./...
@M03495:530:000000000-LYBTV:1:2110:8732:15168 2:N:0:CTGGAGTA+AACCGAAC
ATATTTTGCCGTTGATAAACCAGGATCAGGTGGACCAAAGCTCACATGCTGACAGATCGGAAGAGCGTCGTGTAGGGAAAGAGTGTGTTCGGTTGTGTAGATCTCGGTGGTGGGCGGATCATTTAAAAAAAAAGAGAAAGTTCACTAACTCGTGACATGACCGACGTGTACTGATACTGCACAGTCAGTGTGTCGCGCATCAAACTAGCGTGACTACACTTGCGATGTCGCGGTCTATCTAGCTCACTGAA
+
BBBBBFFFFFBBGEGGGFGGGGGGHHHHHHHHGHHHHHHHHHHHHHHHHGHHHHHHHHHGGGGHHHGEE@EEBGGHGHHHHHHFG@GBBGEEFGGEF24?B44B4??/???///?<////01@1F11DBD@C?.<<////00<0000//00.:./.0000//-----.//00000000000/0/00009://;/..---.-/////;//-9...//9/./9//--.../9.--.-.////////////9//
@M03495:530:000000000-LYBTV:1:2110:11605:15177 2:N:0:CTGGAGTA+AACCGAAC
ATATTTTGCCGTTGATAAACCAGTCCAAAGCTCACATGCTGACAGATCGGAAGAGCGTCGTGTAGGGAAAGAGTGTGTTCGGTTGTGTAGATCTCGGTGGGCGCCGGATCATTAAAAAAAAAAAAAACAGATGATAGAGAAGAGCATGATTGAGGAATGGTTAGATCAAAGATGTAGATGGAGCAGACATTAACCGAAGATGGTTAAGGAATGACTGAACGCGAAGGGAGAAGATTGCATACATGCGAAGA
+
CCDCCFFFFFDDGGGGGGGGGGHHHHHHHHHHHHHHHHHHHHHHHHHHHGGGGHHHGGGGEGGHHHGGHHHFHHHGHBGHFGGGGGGB4344BFDGE1>>//>//<///<0?B33>DDCDG@?@<--..//1111111110/0./000:11100/0/000<11.111000</:11111<1<//:.//./111110---<.<100111:00/000011000..9<--<...../01100111<01109.--.
@M03495:530:000000000-LYBTV:1:2110:27093:15192 2:N:0:CTGGAGTA+AACCGAAC
ATATTTTGCCGTTGATAAACCACCCTCCCTGTGGTCGTTATCTTGCTCCTTCTGTCGTCAACTTCCAAAGCTCACATGCTGACAGATCGGAAGAGCGTCGTGTAGGGAAAGAGTGTGTTCGGTTGTGTAGATCTCGGCGGGGGGCGGAGGATTGAAAAAAAAAAATGGGCTGGCGAAGTTGGCTCTCCGACATCTCTCTGTATAGTAATGAGGGCGGGCGGGGCCTGAGGTACGGCAGCTCAGCGCAGATG
+
BBBBBFFFFFBBGGGGGBGDFGGGGHHGGHGAGHGHGGGHHGHHHGHHGHHHHGFGEFGHGHHFHHHFFHHHHHHHFHHHGHHHHGHHHGFFGHHGGGGCEDHFHEEFGHGFHGHHHBFGGCCFGDA??B332@2@F///--;---9---.//.///9.-9---9.//:.....----./////9///.---;////////////9//://9/..;---------9..9.///..---./////.----//
@M03495:530:000000000-LYBTV:1:2110:23467:15235 2:N:0:CTGGAGTA+AACCGAAC
ATATTTTGCCGTTGATAAACCAGGCGGACCAAAGCTCACATGCTGACAGATCGGAAGAGCGTCGTGTAGGGAAAGAGTGTGTTCGGTTGTGTAGATCTCGGTGGTCGCCGTATCATTAAAAAAAAAAAATGTAATATAGTGGGGGAGCTTGGTTATCGCAGGGGGCGGAGTGGGAGGGGGACACAGACTAGAGTACTAAGCGTCGTGGTGGGAGTGAAGTGGCACTAGTGCTCACGTGCTAGCACTCGGTG
+
BCCCCFFFFFCCGGGGGGGGGGGGHGGGGGFHHHGHHHHHHHHHHHHHHGGHHGCGFHGHGEGEEEBFGHGGHHHHHHHFHGHHGGFGGGG24F44BFB0C/?E/B//?///00@F2222FFCGGG-@-.000000000<0..----..0<.0.0<0....---9<----.:....------../.0.0:000<000000/-..--.<..9-....000<00./0:000000000.:...0000:0/....
@M03495:530:000000000-LYBTV:1:2110:11032:15237 2:N:0:CTGGAGTA+AACCGAAC
ATATTTTGCCGTTGATAAACCAGCAATGTCACAACCACTTCTTGCCCTCCAAAGCTCACATGCTGACAGATCGGAAGAGCGTCGTGTAGGGAAAGAGTGTGTTCGGTTGTGTAGATCTCGGTGGTCGCCGGGTCATTTAAAAAAAAAAAAGAAGGTGAAGAAAGAAACGAAGATGGTGTATGTGAATGAGTAGCTAGATCGACGGTATCTTAGGACGTGTGATTCATGACTTGTGTAGTACATGTGACTGG
+
CCCCDFFFFFCDGGGGGGGGGGHHHHHHHHHHHHGGGGHHHHHHHHHHGGHHHGHHHHHHHHHHHHHHHHHHHGGGGHHGGGGGGGGHHHGGHHHHHHHHHGHHGGGGGGGEG3444BF0C////2//?@//?/0F11===?G@CC@@<-.../.001011//0/.//9..<.110<1.011111111011111110011..---...11111010-..<.1111111101101:/11111111111111.
@M03495:530:000000000-LYBTV:1:2110:20649:15244 2:N:0:CTGGAGTA+AACCGAAC
ATATTTTGCCGTTGATAAACCACCCTCCCTGTGGTCGTTTCTTGCTCCTTCTGTCGTCAACGAATTTACTAATTCCAAAGCTCACATGCTGACAGATCGGAAGAGCGTCGTGTAGGGAAAGAGTGTGTTCGGTTGTGTAGATCTCGGTGGTCGCCGTATCATTCAAAAAAAAAGATGTGGAGAGTGCGAGGGAGGAGATGTGGGTGATAGCAACTGAGGGTTGAGGTATCAGCGATATGAGAGGATGTCAG
+
CCCCDFFFFFCBGGGGGGGGGGGGGHHGGHHHHHGHGGGGHHHGGHHHHHHHHHHGGGHGHGGGHHHHHHHHHHHHHHHGHHHGHHHHHHHHHHHHHHHGGGGGHHGGGGGGHFHHGFHHHBGFGGFB?GFGGDGCD22@222D2FF/?C?1A-.--.001=00000<.-:--..000000;0;;90-.99-..;.../0000....000000.//00..;.-/;/90:0000.-..900009../00000
@M03495:530:000000000-LYBTV:1:2110:9546:15258 2:N:0:CTGGAGTA+AACCGAAC
ATATTTTGCCGTTGATAAACCAGAGGACTCAGGCTGGACCAAAGCTCACATGCTGACAGATCGGAAGAGCGTCGTGTAGGGAAAGAGTGTGTTCGGTTGTGTAGATCTCGGGGGGCGCCGGGTCATTAAAAAAAAAAAAATATCAAGCTACTGGGAGGAGGGTGGAATGGGGAGAGAGAGAAAGAAAGAGAGTAGATGTGAGGAGCGAGCAGGTAGGGGATGTGCATTATCAGTAGTACTGTATGCGTAGG
+
CDDDCFFFFFCCGGGGGGGGGGHHHGHHHHHHHGHHGHGHHHHHGHHHHHHHHHHGHHHHHHHGGGGHHHGGGGEGHHHHGFHHHHHEGHHFGFGGGGGGGGDB4444BFF/>@--9-9---.-;BB00:BBADFA----.000000;000;00;..-..:-..-.0000...-.:.....000/./:///.000000:0:0.0..--9--/..00......0000000:00000:00000:0000;;.-9
@M03495:530:000000000-LYBTV:1:2110:9636:15285 2:N:0:CTGGAGTA+AACCGAAC
ATATTTTGCCGTTGATAAACCACCCTCCCTGTGGTCGTTATCTTGCTCCTTCTGTCGTCAACTTCCAAAGCTCACATGCTGACAGATCGGAAGAGCGTCGTGTAGGGAAAGAGTGTGTTCGGTTGTGTAGATCTCGGGGGTCGCCGTATCATTTAAAAAAAAAAAACAAAAAGGAGAGATCGGAGAGTGTGGGGACCAGATGTCGGTCGTGTAACAGGGGTTATCGTTACTAGTGTGTGAGGCGTACACTG
+
DDDDDFFFFFCBGGGGGGGGGGGGGHHGGHHHHHGHGGGHHHHHHHHHHHHHHHHHGGGHGHHHHHHHHHHHHHHHHHHHHHHHHHHHHGGGGGHHGGGGFGEGHFGGHHHHHHHHHFHHGGEGGGGFD33B@G>GF<<@-.>-.<-<..=CC00:CGFC-::---..;..9../....00..::-.0000..:.-....0000.--.--..:0000.;-.-.00./9.:0000000..00.9-;:;.000
@M03495:530:000000000-LYBTV:1:2110:7077:15301 2:N:0:CTGGAGTA+AACCGAAC
ATATTTTGCCGTTGATAAACCAGAGGACTCAGGCTGGACCAAAGCTCACATGCTGACAGATCGGAAGAGCGTCGTGTAGGGAAAGAGTGTGTTCGGTTGTGTAGATCTCGGTGGTGGCCGGATCATTAAAAAAAAAAAAAGAAGAATAACGGGAGGGAGACGTTCCGCGAAACACAGTGAAGATGGCATCTGCCACGACTGCTCACTCTACAAACTGCACTACATTCAAATCAACACACACTGGCGCAACG
+
DCCCCFFFFFCCGGGGGGGGGGHHGGHHHHHHHHHHGHHHHHHHHHHHHHHHHHHHHHHHHHHGGGGHHHGEGGEGGHGHGHGHGGGHHHGFGHGGGGGGE2B344BFBCF/?<//?0BB/<?/02@2@GGHF@-><-<-.../0/00;0.-;.---.9.;...//;.-----/;..0:0:0000://0/00000:---../000:00000000.000:00:/00:0000:000/0;....:0/.9.----
@M03495:530:000000000-LYBTV:1:2110:2442:15309 2:N:0:CTGGAGTA+AACCGAAC
ATATTTTGCCGTTGATAAACCAGCTAATCCTGAAAAAAAAATCAAAGCTAAAAACTACAATGCTAAGACCACGATGTGACTGCTATCAAAGTTAGATATATATGTAAATTATTCATCTGTCAAATCCTAGAATTATATCATACCTGCTCCAGCAATCACGACCTGTAATGGTTTAGTGGGTTGTTCACTGTTTCTGAAAAATGAAGATAGTTGTCCAGCTTCCAAAAAGTTTATTGTGTTTTCTAGTGGAG
+
ABBBBFFFFFBAEGGGGGGGGGHHHHHHHHHHHHHHGGGEGHFHHHEFHGGHGHGEHGHHHHHHHHHHHGHHGGGGFHHHBGFHHFFHHHHHGHGHHHHHHHHHHHHHHHHHFHGHEHFHHHFGHHGGHHHFHHFHFGFHGHHFFHGHHB2BCGB2CBHGDCGGHHHHHFF?G0FDDFHGCFFGHHGHGFHGGHHHHGFFCFFF0CGHGHHGGGGGHHHFFGFFGFEFGGFFF0FGGGGGGGGGBFFEA9.
@M03495:530:000000000-LYBTV:1:2110:17731:15327 2:N:0:CTGGAGTA+AACCGAAC
ATATTTTGCCGTTGATAAACCACCCTCCAAAGCTCACATGCTGACAGATCGGAAGAGCGTCGTGTAGGGAAAGAGTGTGTTCGGTTGTGTAGATCTCGGTGGGCGCCGTATCATTAAAAAAAAAAAAAGAAGAAGGGGGGCGAAGAGCGCGAGGAGGGATACAAGTGTAAGGTACGTGAGCATCATCGCGAGACTAACACGGACGTAGACCGACAACATGAGACCCTACCATGCAACCAACAACGTTCTGC
+
BCCCCFFFFFDCGGGGGGGGGGGGGHHGHHHHHHHHHHHHHHHHHHHHHHHGGGGHHHGGGGGGGHHHGGHGFGHHHHHFHFGGGGGGF24F444@4BF/>E////>B//0033333?FFDCC@A--<.../0//..--------.</--9----<.<./<B100<111110<1:./:..<0000110.----.000000<----....<<--9--../000<09.//..011001:....<.9-.//.:1
@M03495:530:000000000-LYBTV:1:2110:5538:15348 2:N:0:CTGGAGTA+AACCGAAC
ATATTTTGCCGTTGATAAACCAGCTAATCCTGAAAAAAAAATCAAAGCTAAAAACTACAATGCTAAGACCACGATGTGACTGCTATCAAAGTTAGATATATATGTAAATTATTCATCTGTCAAATCCTAGAATTATATCATACCTGCTCCAGCAATCACGACCTGTAATGGTTTAGTGGGTTGTTCACTGTTTCTGAAAAATGAAGATAGTTGTCCAGCTTCCAAAAAGTTTATTGTGTTTTCTAGTGGAG
+
BAABCFFFFFCAGGGGGGGGGGHGHFHHHHHHHHHHGGGGGGHHHHHGHHHGHHFGHHHHHHHHHHHHHHFHGGEE?FGGHFFHHHGHHHHHHHHHHHHHHHEHGHHHHHHHHHHHHHHHHHHHHHGHHHGHHHHHHHHHHHHGHHHHHGHHBHHHHHHGGGGGGHHGHHHHHGFFDGHEDFGGHHGFHGHHHHHHHHHH<GBG000CGHHFFHHHFFHHHHHHF0GEBFFFGFFEFG/CFFGGG0CFAFE
@M03495:530:000000000-LYBTV:1:2110:24935:15365 2:N:0:CTGGAGTA+AACCGAAC
ATATTTTGCCGTTGATAAACCACCCTCCCTGTGGTCGTTATCTTGCTCCTTCTGTCGTCAACGAATTTACTAATTCCAAAGCTCACATGCTGACAGATCGGAAGAGCGTCGTGTAGGGAAAGAGTGTGTTCGGTTGTGTAGATCTCGGTGGGCGCCGGATGATTTAAAAAAAAAAAGATGCTATTACGAGGTAATCGAGCAGTAGTGCTAATAACACCAAGTATGTCATTCGTATGGACATAGGGCACTCA
+
CCCCCFFFFFCBEGGGGGGGGGGGGGHGGHHHHHFHGGGHHHHGHGHHHHHHHGHHEFGHGHGGGHHHHHHHHHHHHHGHGHHHHHHHHHGFGHHHHHHGGFGGHGHGGGGGGHHGHGHGHHGHGHDFFGHGGGGCGGFGB22DG2C?<?<//>---<-.-0==00DC0C--A---..000000;0;..;-.;00:..9.-90:09/0000000009....00;090009;0://9;0000000./.9///
@M03495:530:000000000-LYBTV:1:2110:5882:15377 2:N:0:CTGGAGTA+AACCGAAC
ATATTTTGCCGTTGATAAACCAGCTAATCCTGAAAAAAAAATCAAAGCTAAAAACTACAATGCTAAGACCACGATGTGACTGCTATCAAAGTTAGATATATATGTAAATTATTCATCTGTCAAATCCTAGAATTATATCATACCTGCTCCAGCAATCACGACCTGTAATGGTTTAGTGGGTTGTTCACTGTTTCTGAAAAATGAAGATAGTTGTCCAGCTTCCAAAAAGTTTATTGTGTTTTCTAGTGGAG
+
AABBBFFFFFBBGGGGGGGGGGHHHHHHHHGHHGHHHGEGGHHHHHHGHHHHHHGHHHHHHHHHHGHHHHHHGGHGHGHFGGHHHFFHHHFGGHFFFFHHHHHGFGHHHHGHHHHHHHHHHHHHHHHHHFHHHHHHHHHHHHHFEHHHHHGHEGGHHFHGGGGGGHHHHHHHHHHHHGHGGGGGHGHHGHGHFHHHHHHD<GHHDCCBGHHHHHHBGHGHFGHHHHCEGCFFGFGGGGGGGGGGE0CF.09
@M03495:530:000000000-LYBTV:1:2110:8873:15391 2:N:0:CTGGAGTA+AACCGAAC
ATATTTTGCCGTTGATAAACCAGCTAATCCTGAAAAAAAAATCAAAGCTAAAAACTACAATGCTAAGACCACGATGTGACTGCTATCAAAGTTAGATATATATGTAAATTATTCATCTGTCAAATCCTAGAATTATATCATACCTGCTCCAGCAATCACGACCTGTAATGGTTTAGTGGGTTGTTCACTGTTTCTGAAAAATGAAGATAGTTGTCCAGCTTCCAAAAAGTTTATTGTGTTTTCTAGTGGAG
+
BBBBCFFFFFCCGGGGGGGGGGHHHHHHHHHHHHHHHGGGGHHHHHHHHHHHHHGHHHHHHHHHHGHHHHHHGGHGHHHHHHGHHHGHGGHHHHHHHHHHHHHHHHHHHHHHHHHHHHHHHHHHHHHHHHHFHHHHHHHHHHHHHHHGHHHHGHGHGHHGGGGGHHHGHHHHHHGH=FHHGGGGHHHHHHHHHHHHHHGHFGGFDHFFHHHHHHGHHHGHHFCFHEHEDFFFGGGFFFFGFFGFBBFGABA
@M03495:530:000000000-LYBTV:1:2110:9801:15396 2:N:0:CTGGAGTA+AACCGAAC
ATATTTTGCCGTTGATAAACCAGCTAATCCTGAAAAAAAAATCAAAGCTAAAAACTACAATGCTAAGACCACGATGTGACTGCTATCAAAGTTAGATATATATGTAAATTATTCATCTGTCAAATCCTAGAATTATATCATACCTGCTCCAGCAATCACGACCTGTTAATGGTTTAGTGGGTTGTTCACTGTTTCTGAAAAATGAAGATAGTTGTCCAGCTTCCAAAAAGTTTATTGTGTTTTCTAGTGGA
+
ABBCCFFFBFCAGGGGGGGGGGHHHHHHHHHHHGHHHGGGGHHHHHHGHHHHHHGHGGHHHHGGHEHHHHHHGGHGHHHHHGGHHGHHHHHGHFHFHHHHHHHHHHHHHHHHHHHHHGHHGHHHHHHHHGHHHFHHHHHHHHHFGHEHHHHHEGGHHHHDACGCHGHHFHHHHHHFHHHHFDEGGHHGDHGGGHHHHHHHGHGHHHHHFFGGCGHGHGGHHHHGHGGGAEFG0CFFB;CGGGGGF09FFA0
@M03495:530:000000000-LYBTV:1:2110:4326:15408 2:N:0:CTGGAGTA+AACCGAAC
ATATTTTGCCGTTGATAAACCAGAACCATCCAAAGCTCACATGCTGACAGATCGGAAGAGCGTCGTGTAGGGAAAGAGTGTGCTCGGTTGTGTAGAACTTCGTGGTGGCCGTTTCACTAAAAAAGAAACAAGTCACATATTACACTCAAGTGAAAAGCGCTAGTATGAACTCATCAAAGTTAGCAAAACAAAGTTATAAGGAAGTCATAAACACCTAAAGGAAACAGGTCTGGTGTGCCTGTGCCAAAACT
+
A3>A>FFFFFBA2EGFGEE4FFGCF4BBGFHGCG3FFHHHHHHFF552FBHGE22EEEHFCA1EEEECGEEC3FFG3?FF4@4B41/F1EE11B344B344?0//??/BF/</B344441?11<//00@<<01@21121211<1?10011@11@1100.-.-.1>110000<000<0<0=D=0000//..::/<00:00;00:.0;0=00000;.//9900//////.0/0;/9/;.0;9/9///9/.../
@M03495:530:000000000-LYBTV:1:2110:25303:15434 2:N:0:CTGGAGTA+AACCGAAC
ATATTTTGCCGTTGATAAACCAGCTAATTCCAAAGCTCACATGCTGACAGATCGGAAGAGCGTCGTGTAGGGAAAGAGTGTGTTCGGTTGTGTAGATCTCGGTGGTCGCCGGATCATTAAAAAAAAAAAATAGATTTATATATAGAGGAGGTGATCTGGGATGTAAGAGATTCATAATCGTGATGCACTATGCTGGTACAGTGTAGTTATTAGGTAGGACTCTGCGTCAGCATTGTGGTTCTCGCGAGGTA
+
EEEEEFFFFFDCGGGGGGGGGGHHHHHHHHHHHHHHHHHHHHHHGHHHHHHHHHGEGGHHGGGGGGGGHHHGGHHHFHGHHHGHHGFEGGGEB434EBFBEF/?//3>//<////B?B?3BD2@D?<@->.0011111<11111111/...<.1:1111/.0.<11110/11:111<11...//110000<1<:1</111:<111111:11111:10.00</01:-<-..:111:1<./.101.<-<--.0
@M03495:530:000000000-LYBTV:1:2110:6153:15471 2:N:0:CTGGAGTA+AACCGAAC
ATATTTTGCCGTTGATAAACCAGGACTCAGGCTGGACCAAAGCTCACATGCTGACAGATCGGAAGAGCGTCGTGTAGGGAAAGAGTGTGTTCGGTTGTGTAGATCTCGGGGGTTGCCGGATCATTAAAAAAAAAAAGATAGATAACTCCGGGTATAGAATGAAGCTAAGACTGAACAACGAGGAAGGCAGTACTGTCTCGTCAGCACACGTCGCGAGAGAAACTGATCGTGATGAGATGAGAAGTACATCG
+
CCCCCFFFFFCAFGGGGGGGGGHGHHHHHHGHHHGHHHHGHHHHHHHHHHHHHHHHHHHHHGGGGHHHGGGFEFFHHGGFHHHHHGHFHFFHGGGGGGF?D3444FB0F//B//<0</////?1F11=1F@@CC-:..00000000000.;-.90900000000000000000/0/9/.-..--/:.;..:/9////9//:...//./.-:.-:@----.////////././///////9;/9///9///:
@M03495:530:000000000-LYBTV:1:2110:21213:15475 2:N:0:CTGGAGTA+AACCGAAC
ATATTTTGCCGTTGATAAACCACCCTCCCTGTTCCAAAGCTCACATGCTGACAGATCGGAAGAGCGTCGTGTAGGGAAAGAGTGTGTTCGGTTGTGTAGATCTCGGTGGTCGCCGGATCATTAAAAAAAAAAAAAAATACGAAGCTGCAGTGTGTCTGTATAGTACACCGAACAGCGATGTCTATGATGAAAGCTCGGAAGTGCAGAATCAGACTCAGTGGTCTCAAGAGCAATAGCCGTAGGTATATGTG
+
CCCCCFFFFFCCGGGGGGGGGGGGGHHGGHHHHHHHHHHHHHHHHHHHHHHHHHHHHHGEGGHFHGEGGEFHHHHGGFHHHHHHHHGFHGGGGGGE?BG4F4BBAF/?E/3///////>=FH22>FDC@F-@<----.00....<00:/:0000<0000<<0000<00/----9/.--..<0<0000000000/0:<-...:00000/0000<000000</0000000<./0/<0000.....:0000000
@M03495:530:000000000-LYBTV:1:2110:3069:15478 2:N:0:CTGGAGTA+AACCGAAC
ATAATTTTGCCGTTGATAAACCAGAATATTCCAAAGCTCACATGCTGACAGATCGGAAGAGCGTCGTGTAGGGAAAGAGTGTGTTCGGTTGTGGAGATATCGGGGGTCGCCGTATTATTAAAAAAAAAAAACGGCGATAGAGAGTACATGCGTCAACACTCAAATGATTTAGTAGACGCGTCAAAATGCAAGTCATATAGCAACTATGAACACATGTAGAACGCCCACATGACATCTAAGTCCTGTAACGC
+
BBBBBFFFFFFDEEEGGGFGGGHHHGHHHHGGHHHHCHHFHHHHHGGHGHHHFHHGEFGHFFEEGEEFGGHGGBGHHHHFGGGBFGEEFGCGE1@?33BB4/>/>/////////01?@F1@1GHF--<---.-.-9--..;90.90090009.-..:/./////;:///////;///.--9-../9/;////////;//;//99/9/9////../////9;9..--.../////;///9////;/9///.-
@M03495:530:000000000-LYBTV:1:2110:5950:15480 2:N:0:CTGGAGTA+AACCGAAC
ATATTTTGCCGTTGATAAACCAGCTAATCCTGAAAAAAAAATCAAAGCTAAAAACTACAATGCTAAGACCACGATGTGACTGCTATCAAAGTTAGATATATATGTAAATTATTCATCTGTCAAATCCTAGAATTATATCATACCTGCTCCAGCAATCACGACCTGTAATGGTTTAGTGGGTTGTTCACTGTTTCTGAAAAATGAAGATAGTTGTCCAGCTTCCAAAAAGTTTATTGTGTTTTCTAGTGGAG
+
AA@ABFFFFFBBGGGGGFGGFGHHHHHHHHHHHGHHGGGGGHHGHHEHHHHHHHGHHGHHHHHHHHHHHHHHGGHGHGGFGHFHFFGHHHHHHHHHHGHHHHHHHHHHHHHHGHHHHHGFFHHHHHHHHHHHHHHHGHHHHHHHHHHGHHHHEHHHHHHGGGGGHFHEGHGGHHHHFHFHGGGGHHHHHHGHHHHHHHGHAGHGFHHHGHHEHHFFFHHHHHHGHHGFD0FFGGGBFFFGGGFBB0CFGF?
@M03495:530:000000000-LYBTV:1:2110:2617:15487 2:N:0:CTGGAGTA+AACCGAAC
ATATTTTGCCGTTGATAAACCAGCTAATCCTGAAAAAAAAATCAAAGCTAAAAACTACAATGCTAAGACCACGATGTGACTGCTATCAAAGTTAGATATATATGTAAATTATTCATCTGTCAAATCCTAGAATTATATCATACCTGCTCCAGCAATCACGACCTGTAATGGTTTAGTGGGTTGTTCACTGTTTCTGAAAAATGAAGATAGTTGTCCAGCTTCCAAAAAGTTTATTGTGTTTTCTAGTGGAG
+
AAABBFDFFFBBGF4GGAGGGGHGHHHHFHHHFHHDG?EEEGHHHHGGHEGHHH1GFHGHFBGHHGHHHHHGGGHGFHHHHH3@GHFHHHHHDGFHBFHHHHHHHHHHHHHHHFHHFHHHHHHHHHFGHHHHHGHHHGGHFHH0FFHHFGFFFGGHHHHGGGGFGFHHHHHGFHHHHGEHDGGGGHFHGHFGDDFFDGFGAGGFDG0;0;GHHC0CBHFGCCC0F0:.ABFFB0FGGGGFBFFGB0CBA0.
@M03495:530:000000000-LYBTV:1:2110:24423:15490 2:N:0:CTGGAGTA+AACCGAAC
ATATTTTGCCGTTGATAAACCACCCTCCCTGTGGTCGTTATCTTGCTCCTTCTGTCGTCAACGAATTTACTAATTCCAAAGCTCACATGCTGACAGATCGGAAGAGCGTCGTGTAGGGAAAGAGTGTGTTCGGTTGTGTAGATATCTGCGGGCGGCGGATCATTTAAAAAAAAAGAAACATTGCTAGCGATGGAGCTGTTCTTCTAGATCCGATGGTTTATAGCAGGTCAATGCGACCATGGGTGCCGTGT
+
BBCCCFFFFFBBGGGGGGGGGGGGGHHGGGGGFGFGGGGHHHHHFHFHHGHHHBHHEGEHGHGGGGHGHHHHHGHHDDGFGHHHHFHHHHHH4FFHHHHHGGFCGHHGGGGGGHHGHGHHHHGGHGHHHHHGGGGGFGF22>222@1@1>@/----=---9.;F090000ABD=.../;/;/////;/--:..;;/.//////////////.....//.///////;.//////..---://.:../-.9.
@M03495:530:000000000-LYBTV:1:2110:3959:15503 2:N:0:CTGGAGTA+AACCGAAC
ATATTTTGCCGTTGATAAACCAGGACTCAGGCTGGACCAAAGCTCACATGCTGACAGATCGGAAGAGCGTCGTGTAGGGAAAGAGTGTGTTCGGTTGTGTAGGTCTCGGTGGGGGGCGGATTATTAAAAAAAAAAGATAGAGGAGAGACGGTGGCATGCGGATTCGTCACGGTAACGCAGAAGCTGTGCAAAAGTAGGTGGCTCGGACGAATTACAGATGCTGATGCTACATAGTGGACGGGTGGTATAGG
+
AAAABFFFFFBBGGGGGGGGGCEFEEHHHHHHHHGGHHHHHHHHGHHHHHHHHHHHHGHHHGAFGHHHGGGGEEGGGHGFHHHHHFGGHGHFEGGGGGD24?3B4B4BF/?///<--;-9-.;////9BF-@-99../////..............9./.---./.9.....;../.----/;/////////9/://///.../--.--9-../////////////////////9/;//------;/////
@M03495:530:000000000-LYBTV:1:2110:2325:15503 2:N:0:CTGGAGTA+AACCGAAC
ATATTTTGCCTTTGATAAACAAAAGCTCACATGCTGACAGATCGGAAGAGCGTCGTGTAGGGAAAGAGTGTGTTCGGTTGTGTAGATGTTTGAGGTTAATACCAACTAATGAAACAACTATACAAGCCTAACGCCTATTTATTTTTATTATGTTAAAGCAATGATTACTTGTTATACCATTAACAATGTAAATTAACAAGCAATTAGACTGGTAACAAGAAACCCAGTTAACTGGGTTTGATCCGATTACT
+
1AA11@3FF11@1A33G31B11BF1AF1B113G111DADGGG100AA/0BFA/AAE/G01A/AA/B00DB1FF02B>>?/>BFF1BF222201/B0011B2@1F1/B1B11B1G1BG/<B>FBD<F/<<BGF<@@GCFD2FGD2DFHHHHHBFGH2G@1GC111?1FG111?GFHG1GGEFF=FG1<11>=1>GG0000/.</<D<C000;:00000://///..../0;0000;.B...00;0..:A.00
@M03495:530:000000000-LYBTV:1:2110:11276:15526 2:N:0:CTGGAGTA+AACCGAAC
ATATTTTGCCGTTGATAAACCACCCTCCCTGTGGTCGTTATCTTGCTCCTTCTGTCGTCAACGAATTTACTAATTCCAAAGCTCACATGCTGACAGATCGGAAGAGCGTCGTGTAGGGAAAGAGTGTGTTCGGTTGTGTAGAGCTCGGTGGGGGCCGGGTCATTATAAAAAAAAAGTGCGAGTATGTAGTGGAGTTCGTAGTGGGTGTGCAAATGCTGGCAGGGGGTAGGGAGAGGGTGAGACGAGGCGGG
+
A?AAAFFFFFBAAAEGGFGGFGCGGHHGGFFGFFGFEEGHHHHHEHF5CEGGDHHHEFEFGHGEFEHHEGFFGHFFHHGBBFHHHHHHHHHHBGGHHHEGDAAEEFHGEEG>E?BFFFCGGHGH?GGHBFGGGGGGFG222>22@?/</?//-------.-.;;00:0<00:---9000-.--.0;9////././//..9../....-./////;///9...-----9.../.;......;9/.--;----
@M03495:530:000000000-LYBTV:1:2110:16576:15528 2:N:0:CTGGAGTA+AACCGAAC
ATATTTTGCCGTTGATAAACCAGCTAATCCTGAAAAAAAAATCAAAGCTAAAAACTACAATGCTAAGACCACGATGTGACTGCTATCAAAGTTAGATATATATGTAAATTATTCATCTGTCAAATCCTAGAATTATATCATACCTGCTCCAGCAATCACGACCTCCTGGCAAACAACCTGCAGAAAAGCCAATCAAATATATTTTCACAAGAGATGGAATGTGAGGCAATAATAGAGTACAAAGGTTGAAC
+
ABBBCFFFFFCCGGGGGGGGGGGHHHHHHHHHHHHHHGGGGHHHHGHHHHHHHHGHHHHHHHHHHHHHHHHHGGHGHHHHHGGHHHHHHHHFHHHHHHHHGHHHHHHHHHGHHHHHHHHHHHHHHHHHHHHHHHHHHHHHHHHCGHF2FHHHHGGHHGHGGGGGHHGHFFHHFHHGH?HHGGHHHFGBHGHGHHHHHHHFGHHHGHHHHGEGHFHHHHEFF<:CFFFGEFFFFBBFF0C9BCBF/;FBFG0
@M03495:530:000000000-LYBTV:1:2110:11056:15561 2:N:0:CTGGAGTA+AACCGAAC
ATATTTTGCCGTTGATAAACCACCCTCCCTGTGGTCGTTATCTTGCTCCTTCTGTCGTCAACGAATTTACTAATTCCAAAGCTCACATGCTGACAGATCGGAAGAGCGTCGTGTAGGGAAAGAGTGTGTTCGGTTGTGGAGGTCTCGGGGGGGGCCGCACGCTTAAAAAAAACAAAAATGTCGGTGAAAGACGTGCCCAGCGCATCAGTACAATGCAGGTAGGGACAGGTATAGAGCGCACAGCACTTGAC
+
ABBBBFFFFFBAGGGGGGGFGCGFGHFGGHGFGHGHGFGHHHHHGHHHHHGHHHHHFGGHFHFGGHHHHGHHHHHHGFGHFFHHGHHHHHHHHHHFHEFAFEFGFGHGGGG@EEGDGGFFHHGF?GGHFGFGGGDC///2///?110///>==---------.:.9///9B-.:.....///.-9..////.;....//..--;.;/9/;//;/////..//../....////////--9--..../////
@M03495:530:000000000-LYBTV:1:2110:25430:15568 2:N:0:CTGGAGTA+AACCGAAC
ATATTTTGCCGTTGATAAACCAGGGCGGCACCAAAGCTCACATGCTGACAGATCGGAAGAGCGTCGTGTAGGGAAAGAGTGTGTTCGGTTGTGTAGATCTAGGGGGGGGCCCAGTCTTTTAAAAAAAAAGGAAGGATGGCCTTACAGATCTGATGGTAGTTACGTCCCATAGGTAGACAGGCGTCTAGTCAGGCATTAGGAGGGGGAGTTAGACCATGTATCATACAGTCGATCCCTCTTCAGGGACGGAG
+
BABBBFFFFFBAGGCGGGGFGGHFGGGGCEGDHEEGCGFHHGGFFGFGFHHHEHCEFGDFHHGGEEEE12FHE3BGHGF?FGHBGGEEFGGEAE42?22222B/<<--@-@-..////9/9:9B/---9.../...;/..///////////99/;FF/9////.9...//99//9////...-.-;.;9/9/;/9/;/////.-----.//////./9/;//////////...:../.;/////...--;.
@M03495:530:000000000-LYBTV:1:2110:9643:15593 2:N:0:CTGGAGTA+AACCGAAC
ATATTTTGCCGTTGATAAACCAGCTAATCCTGAAAAAAAAATCAAAGCTAAAAACTACAATGCTAAGACCACGATGTGACTGCTATCAAAGTTAGATATATATGTAAATTATTCATCTGTCAAATCCTAGAATTATATCATACCTGCTCCAGCAATCACGACCTGTAATGGTTTAGTGGGTTGTTCACTGTTTCTGAAAAATGAAGATAGTTGTCCAGCTTCCAAAAAGTTTATTGTGTTTTCTAGTGGAG
+
ABBCCFFFFFCAGGGGGGGGGGHHHHHHHHHHHHHHHGGGGHHHHHHFHHHHHGGGHHFHHHHHGHHHHHHHGGHGFHHHHFFHHHHHHHHGHHHHHHHHHHHGHHHHHHHHHHHHHGFHHHHHHGHHHHHHHHHHHHHHHHHHHHHBFFHFFHHHHHHGGGGGFGHHHHFGHHHHDGFHGFGGHHGHHHHHHHHHGGHHHHHFGHHHHFFHFHFCHHGHGHHHHH.EDFFGGGGGGGBFFGGGGGBF.;A
@M03495:530:000000000-LYBTV:1:2110:7750:15594 2:N:0:CTGGAGTA+AACCGAAC
ATATTTTGCCGTTGATAAACCAGCTAATCCTGAAAAAAAAATCAAAGCTAAAAACTACAATGCTAAGACCACGATGTGACTGCTATCAAAGTTAGATATATATGTAAATTATTCATCTGTCAAATCCTAGAATTATATCATACCTGCTCCAGCAATCACGACCTGTAATGGTTTAGTGGGTTGTTCACTGTTTCTGAAAAATGAAGATAGTTGTCCAGCTTCCAAAAAGTTTATTGTGTTTTCTAGTGGAG
+
AAAABFFFFFBBGGGGGGGGGGHHHGHHHHHHHHHHGGGGGHGHHHHHHHHHHGGHHHHHHHHHHHHHHHHHGGHGHHHHHHHHHHHHHHHHHHHHHHHGHHHHHGHHHFHHHHHHHHGHHHHHHHHHHHHHFHHHHHHHHHHHHGHHHHHGHFHHHHHGDGGGHHHGHHG<FGGHHHGHGGGGHHHHGHHHHHHHHGHGHHFFGFGHB0CGHHHEHFGHEGBFBFAEDCBFFGGBCFGGBBFFGFB9A0;
@M03495:530:000000000-LYBTV:1:2110:1849:15602 2:N:0:CTGGAGTA+AACCGAAC
ATATTTTGCCGTTGATAAACCAGCTAATCCTGAAAAAAAAATCAAAGCTAAAAACTACAATGCTAAGACCACGATGTGACTGATATCAAAGTTAGATATATATGTAAATTATTCATCTGTCAAATCCTAGAATTATATCATACCTGCTCCAGCAATCACGACCTGTAATGGTTTAGTGGGTTGTTCACTGTTTCTGAAAAATGAAGATAGTTGTCCAGCTTCCAAAAAGTTTATTGTGTTTTCTAGTGGAG
+
?ABBBFFFBFDAGCE5FFGCGGEAFDGFFFHH53E5F2EEEGAGG352G55F3E1CHHBFDAF5F53B3FFFGC1FB@EGHD3BBDGHGGHHFHH@4B4FGHEEFFHBBDHHDGFHHBEEGHHHHGHFHHGHHHFHF4FGGGF2BGGHFCF2BFGHHFFDGCG?H1G1FGFGBFFFHFFEGEGGHHHFHHFFDDGHHFDGHHGHDHGHFHHF;:C00CCGGHB:00:.9BCFFF0BBF/CBBB0CFBFFCE
@M03495:530:000000000-LYBTV:1:2110:12821:15603 2:N:0:CTGGAGTA+AACCGAAC
ATATTTTGCCGTTGATAAACCAGTCTCCAAAGCTCACATGCTGACAGATCGGAAGAGCGTCGTGTAGGGAAAGAGTGTGTTCGGTTGTGTAGATCTCGGTGGTCGCCGGATCATTAAAAAAAAAAAAAATGAAGAGGGCGACGGATGGAGTCATGTGAACAAGTAAACTAGAAATGTGCGAAACGTACCAGTACGCTATAGATCTCTGATAATCATATCGATATGTCGTGTTGAGGCTTCATGACGTAGAG
+
CCDCDFFFFFECGGGGGGGGGGHHHHHHHHHHHHHHHHHHHHHHHHHHHHHGGGGHHHGGGGEGHHHHGHHHHHHGHHHGHHGGFGGGGCGFE44B@111>/>3>/?E//?>0DF333BFD?A@?--<-.01111....<<---..-.//:/11:11:101//:111111<01111111..---<:..<10:1<.....1<11:1111<:1<1<11<:1<...-1<:9.....10/.<//11110.9...:
@M03495:530:000000000-LYBTV:1:2110:5079:15603 2:N:0:CTGGAGTA+AACCGAAC
ATATTTTGCCGTTGATAAACCAGCTAATCCTGAAAAAAAAATCAAAGCTAAAAACTACAATGCTAAGACCACGATGTGACTGCTATCAAAGTTAGATATATATGTAAATTATTCATCTGTCAAATCCTAGAATTATATCATACCTGCTCCAGCAATCACGACCTGTAATGGTTTAGTGGGTTGTTCACTGTTTCTGAAAAATGAAGATAGTTGTCCAGCTTCCAAAAAGTTTATTGTGTTTTCTAGTGGAG
+
>AAABFFFFF@AGCAGCDGGGGHHGHFGHHHHGHHHHGGGFGHGHHHFHHGHFHFHHHHHFGHGHHFHHHHHGGHGBGHFGDFHHFHHHHHDEGHHHHGFFHHHHHHHHGHFGHHHHEHHGHHHHHHHFHHGHHHGHHHHHHGHHHHGHEGHGHGFHGFGGGGFHHHGHFFGFFHHGGGEGGCDFGFFHHHHDGHHHHHHCFFFHGHFCGBGFGFFFFFFHGGHGBEGGGGFFGFBFFFFBFBBFGFFFB.
@M03495:530:000000000-LYBTV:1:2110:18641:15608 2:N:0:CTGGAGTA+AACCGAAC
ATATTTTGCCGTTGATAAACCAAAGCTCACATGCTGACAGATCGGAAGAGCGTCGTGTAGGGAAAGAGTGTGTTCGGTTGTGTAGATCTCGGGGGTGGCCGGATCATTTAAAAAAAAAAAGAGTAGTAACGTGGTACTTGGTGTGTGGAATGACGTCAGCATACACACGTAATCGAGTAACAGTATGCCTACTAAGACTACGGCAGAGAGTAACGACTAGAATAGGCAAGAATAACCTGATGAGTGCTATA
+
CCCCCFFFFFCCGGGGGGGGGGHHHHHHHHHHHHHHHHHHHHHHGGGGHHHGGGGGGHHHHGHHHHGHHHGHGGHGGGGGGGCDD44EFGHG/>E//>0BB//</0>221??F1@>--<<.</=00<000./.:.0000000.:...9000000.99.900000000.-.;;.0...0.;00:00000900/;0000000/..---:./.:000..-.-;90000000..//000900./0;000000000
@M03495:530:000000000-LYBTV:1:2110:11446:15612 2:N:0:CTGGAGTA+AACCGAAC
ATATTTTGCCGTTGATAAACCACCCCTTCTTGCCCTCCAAAGCTCACATGCTGACAGATCGGAAGAGCGTCGTGTAGGGAAAGAGTGTGTTCGGTTGTGTAGATCTCGGGGGTCGCCGTATCATTAAAAAAAAAAAATAATGGATTTAGGGTGGGTAGCAGTCAGTAGGAACCAAGTACAGGAGTGTGTATTAACAGGTGAGTTCGGTGAAGGAGTGTAGAACTAACTGTATACGCTAAGACTATAGAGTG
+
CCCCDFFFFFCCGGGGGGGGGGGGGGGHHHHHHHHHHGHHHHGHHHHHHHHHHHHHHHHHHGGGGHHHGGGGGGHHHHGFHHHHHGHHHHHHGGGGGGG?4FD4DF4FF/<C</</?<//00FGHFBG1D-<<@-:-.011110100110.<<--91<01010011110:1.....11<11/../.11:111111109001.111.-.<.01<../.<11110100011<1:11.....:00101:1111:
@M03495:530:000000000-LYBTV:1:2110:28936:15613 2:N:0:CTGGAGTA+AACCGAAC
ATATTTTGCCGTTGATAAACAGCTCACATGCTGACAGATCGGAAGAGCGTCGTGTAGGGAAAGAGTGTGTTCGGTTGTGTAGATCTCGGGGGGGGCCGGGTCATTAAAAAAAAAAAACAAAGGTTTAAATTAGGTAGAATATGAGTGTTCAAATGCCAGTTGAATAACTCGTGATTCACCTGAATACACTTGTGGTGTGAAATCATATACTATTATAGTCTCATTGAGTAAATTGCGATATATGGCACGAT
+
AABBBFFFFFBBGFEGFFFFGGHGGGFHHGFFHFFHFHHGHGDFEHHHGEGEEFGHFHGF1AFFFGG5FFHGGGGFEGG2B@B4BB@1F//E--------;-./;///9B--;--;-...././////////////;/////;////9///////;/////;///////99.://////9//////////////.9...//////////9/9//////9//;/9//;/////////.-..-///9.//...
@M03495:530:000000000-LYBTV:1:2110:7118:15620 2:N:0:CTGGAGTA+AACCGAAC
ATATTTTGCCGTTGATAAACCAGCTAATCCTGAAAAAAAAATCAAAGCTAAAAACTACAATGCTAAGACCACGATGTGACTGCTATCAAAGTTAGATATATATGTAAATTATTCATCTGTCAAATCCTAGAATTATATCATACCTGCTCCAGCAATCACGACCTGTAATGGTTTAGTGGGTTGTTCACTGTTTCTGAAAAATGAAGATAGTTGTCCAGCTTCCAAAAAGTTTATTGTGTTTTCTAGTGGAG
+
AAABAFFFFFBBGGGGFGGGGGGHHHHHHHHHHHHHHEGGGHHHHHHGHGGHGHGHHHHHHHGHHGHHHHHHGGHGHHHHHHHHHGHHHHHHHHHHHHHHHHHHHHHHHHGHHHHGHHHHHHHGHHHHHHHHHHHHGHHHHHHEHHHHGGHHGHHHHHHGGGGGHHHGHHHGHHGHGHEHDGGGHHHHHHGHHGHHHDHHFHHHHHFHFHHHHHHGHHHHHHHGHFH.ABFGGGGGGGGGGGGGGGGGGGG
@M03495:530:000000000-LYBTV:1:2110:3204:15623 2:N:0:CTGGAGTA+AACCGAAC
ATATTTTGCCGTTGATAAACCAGCTAATCCTGAAAAAAAAATCAAAGCTAAAAACTACAATGCTAAGACCACGATGTGACTGATATCAAAGTTAGATATATATGTAAATTATTCATCTGTCAAATCCTAGAATTATATCATACATGCTCCAGCAATCACGACCTGTAATGGTTTAGTGGGTTGTTCACTGTTTCTGAAAAATGAAGATAGTTGTCCAGCTTCCAAAAAGTTTATTGTGTTTTCTAGTGGAG
+
>1AAAFFFFF>AEGGFFDGGGGEE11GDHBFHH1EGHCEGEHCHHFBCGFDBFFGFHHHHFHHEFGFHFHHHGGHAFGF2F11BEHEG@D1BBGHEGHHHHHFFFHFHHFFH2FFFBGHF2FE1FG1EGHGHFBGFFGBGGHG1>GFGB11FCBFGGHGGC@CAFGDDDGB?DCHB<GFCACC.FGHGHBDG0GHFHD0DACFB=DG00<C:CG000CGGHH/CFGHHGGBBFFGGGBC/FFG009;090.
@M03495:530:000000000-LYBTV:1:2110:17830:15627 2:N:0:CTGGAGTA+AACCGAAC
ATATTTTGCCGTTGATAAACCACCCTCCCTGTGGTCGTTATCTTGCTCCTTCTGTCGTACGAATTTACTAATTCCAAAGCTCACATGCTGACAGATCGGAAGAGCGTCGTGTAGGGAAAGAGTGTGTTCGGTTGTGTAGATATCGGGGGGCGCCGGATCATTATAAAAAAAAAAAGGGTGCTAATGGTCTGGTGGATGGGAGAAGTCGTAGTGATAATATGTCACATAACGCAGGGAGTCACGCGGAGTAT
+
CCBCCFFFFFCCGGGGGGGGGGGGGHHGGHHGHHGHGGGHHHHHHHHHHHHHHHHHGGHHGGHHHHHHHHHHHHHHHHHGHHHHHHHHHHHHHHHHHHGFGGHHGGGGGGGGHHHGGFGGHHGHHHGGHGGGGGGGHD2GF2>@CC//---9--;--.-.BBF0;00BF;=-9--9..;..000090000//0/.;00../...;00...../000000000900;000:.-----.../00;.----99:
@M03495:530:000000000-LYBTV:1:2110:7603:15628 2:N:0:CTGGAGTA+AACCGAAC
ATATTTTGCCGTTGATAAACCAGAGGACTCAGGCTGGACCAAAGCTCACATGCTGACAGATCGGAAGAGCGTCGTGTAGGGAAAGAGTGTGTTCGGTTGTGTAGATCTCGGGGGTGGCCGGGTCATTAAAAAAAAAAAAAGAAAGAAGAGCGGGGGAAGAGGCGAGGGATTCAATAAGGTGAGGAGATAAGTGAAGACCGGAGAGTGCGACGGTGCAGGGGGAGTCAATGTTCATCATCAGTGGATGATGG
+
CCDDCFFFFFEDGGGGGGGGGGHHHGHHHHHHHHHHGHHHHHHHHHHHHHHHHHHHHHHHHHHGEGGHHHGGGGGGHHHHGHFHHBGGHHHGFFGGGFGEF2?DDB4EBAE/>B</<==>/->-CGHF==GF?-<<:@<-.../0/.:0./------....9<9----.//0<11101:<0<..0..<110111111//9--<-.011-.---9.-01.-----./11111111111<11011/0000110
@M03495:530:000000000-LYBTV:1:2110:5036:15631 2:N:0:CTGGAGTA+AACCGAAC
ATATTTTGCCGTTGATAAACCAGCTAATCCTGAAAAAAAAATCAAAGCTAAAAACTACAATGCTAAGACCACGATGTGACTGCTATCAAAGTTAGATATATATGTAAATTATTCATCTGTCAAATCCTAGAATTATATCATACCTGCTCCAGCAATCACGACCTTAATGGTTTAGTGGGTTGTTCACTGTTTCTGAAAAATGAAGATAGTTGTCCAGCTTCCAAAAAGTTTATTGTGTTTTCTAGTGGAGG
+
CBCCCFFFFFCCGGGGGGGGGGHHHHHHHHHHHHHHHGGGGHHHHHHGHHHHHHGHHGHHHHHHHHHHHHHHGGHGHHHHGHEHHHGHHHHHHHGHHHHGHHHHHHHHHHHHHHHHGHHHHHFHHHHHHGGHHHHHHHHHHHGBGHFHGHHHHGHHHHHGGGGGHHGHGHGHHHHHGHHGGGGHHHGHHHHHHHHHHHHGHHHEHHHHHHFEHGHHBGHHHHHGBGGGGGFGGFFFGGFGGFFFF;;AGED
@M03495:530:000000000-LYBTV:1:2110:22612:15646 2:N:0:CTGGAGTA+AACCGAAC
ATATTTTGCCGTTGATAAACCAGCTAATCCTGAAAAAAAAATCAAAGCTAAAAACTACAATGCTAAGACCACGATGTGACTGCTATCAAAGTTAGATATATATGTAAATTATTCATCTGTCAAATCCTAGAATTATATCATACCTGCTCCAGCAATCACGACCTGTAATGGTTTAGTGGGTTGTTCACTGTTTCTGAAAAATGAAGATAGTTGTCCAGCTTCCAAAAAGTTTATTGTGTTTTCTAGTGGAG
+
3ABBBFFFFFBBGGGGGGGGFGHHHHGHHHHHGHHGHGGGGHHFHHFHHHHHHHGHHHHHHHHHHHGHHHHHGGHGEGHDGFFHHGHHHHHHHHFHHHHHHHHHHHHHHHHHHHHHHGHHGHGHHHHHHHGHHHHHHFHHHHHCGHFHBGHHFGGHFFHFDDFDHGHHHHHHFHHBDHFHFFGGHHFHHHHHHHHHBGGDHHHHBGHHHGGHHHCCGHHFFCFGF0:EGFGGGGGGGGBFFGFFFFBFFGE
@M03495:530:000000000-LYBTV:1:2110:14484:15647 2:N:0:CTGGAGTA+AACCGAAC
ATATTTTGCCGTTGATAAACCAGGACTCAGGCTGGACCAAAGCTCACATGCTGACAGATCGGAAGAGCGTCGTGTAGGGAAAGAGTGTGTTCGGTTGTGTAGATCTCGGTGGGGGGCGGATCATTAAAAAAAAAAAAAGTAAAAGATAGGGCGAGTGGGGGAGTATTCGAAGAGACGTGAGGAGTGAAGTACAAAAGAACGGTAGGTGCCAGGATGTTGTACATATCCAGAGATGACTGAGAGCGCTGGTC
+
DDBCDFFFFFCCGGGGGGGGGGHGHHHHHHHHHHGHHHHHHHHHHHHHHHHHHHHHHHHHHGGGGHHHGEGEEGHHHHGHHHHHHHGFGFGHGGGGGGG?4F444D?GE/?E//>--<----.0<00B0:-=@-<9--.000000.000/./----99.--<-</000/0<...//......0./.000:0:000./..:..9...000/00..<0000/0:00<000000./<000<000009--.--/0
@M03495:530:000000000-LYBTV:1:2110:10965:15663 2:N:0:CTGGAGTA+AACCGAAC
ATATTTTGCCGTTGATAAACCAGCTAATCCTGAAAAAAAAATCAAAGCTAAAAACTACAATGCTAAGACCACGATGTGACTGCTATCAAAGTTAGATATATATGTAAATTATTCATCTGTCAAATCCTAGAATTATATCATACCTGCTCCAGCAATCACGACCTGTAATGGTTTAGTGGGTTGTTCACTGTTTCTGAAAAATGAAGATAGTTGTCCAGCTTCCAAAAAGTTTATTGTGTTTTCTAGTGGAG
+
CCCCCFFFFFCBGGGGGGGGGGHHHHGHHHHHHHHHHGGGGHHHHHHHHHHHHHGHHHHHHHHHHHHHHHHHGGHGGDFHHGHHHHGHHGHGHHHHHHHHHHHHHHHHHGHHHGHHHHHHHHHHHHHHHHHGHHHHHHHHHHHHHHHGHGHHHHHHHHHGGGGGHHHHHHHFHHHHGHHHGGGGHHHHHHHHHHHHGHHHHHHHHHHHHGHHHGGBHHHHGHFHGHHEDBFGGGGGGGBFGGFGFFBFFFE
@M03495:530:000000000-LYBTV:1:2110:27546:15698 2:N:0:CTGGAGTA+AACCGAAC
ATATTTTGCCGTTGATAAACCAGGATCAGGTGGACCAAAGCTCACATGCTGACAGATCGGAAGAGCGTCGTGTAGGGAAAGAGTGTGTTCGGTTGTGTAGATCTCGGTGGTTGGCGTATCATTTAAAAAAAAAAAGTCAGTAAACACAGGTACGACGGTATCAGCTTGAATGACATGAGTCTTATGATTCTGTGAGCCACTTGAGTAGCTTCAGGCCATGTCTTGTTTAGTATTCATCACGTCGACGTCTT
+
CCCCCFFFFFCBGGGGGGGGGGHGHHHFHHHHGHHHGHHHHHHHHHHGHHHHHHHHHHGGGGGHHHGGGGFGHHHHGHHHHFHGGGHFGGGGEFGFGFEB44?44FF/?E//?/3<///0D?33B33@GCC<@>C.111100000=..<.<00.<.--;..000000/.0;0000;00000000000;000090090///000009000090;:B/../00000000/000;00000000...-:---./.
@M03495:530:000000000-LYBTV:1:2110:3934:15732 2:N:0:CTGGAGTA+AACCGAAC
ATATTTTGCCGTTGATAAACCAGGGACTCAGGCTGGACCAAAGCTCACATGCTGACAGATCGGAAGAGCGTCGTGTAGGGAAAGAGTGTGTTCGGTTGTGTAGATTTCGGTGGGCGGCGGATCATTAAAAAAAAAACGATTGTAGAAATAGAAGAGCTATAGGTGGAGTAGGAGAAAATAACACAATGTATGGGAGAACGGGTGTACGCAATACGAGAAGTGTACGAACGGCGTTTTCTGTCATGTACAGG
+
BBBBBFFFFFBBGFGGGGGGGGHGGGGHHHHHHHHGGHHGHGHCHHHHHGHHHHHHHH3DBGFGGG1FGGEEEEEHGGFFFGHHFGFGHHBFHGGFGEFE2BGF44B42E/?A//>/<A----<=G0=00<----?.-;...0000000;0000/:90000;009.:.;/////.././/////..////9/....../...--9//...9.//...../9/9//9..--.----9./9//////9////:
@M03495:530:000000000-LYBTV:1:2110:13350:15747 2:N:0:CTGGAGTA+AACCGAAC
ATATTTTGCCGTTGATAAACCAGAGCTCACATGCTGACAGATCGGAAGAGCGTCGTGTAGGGAAAGAGTGTGTTCGGTTGTGTAGATCTCGGGGGGCGCCGTAGTATTAAAAAAAAAAAACAAGGTGAGTAAGATGGAAGTGCGACGGGTCATGAGATAGCAAGCGAAGATGATAGGTATGAGAGATACATCGAGGTGAAATAGTAGGAAGCGATTGACGGCCATATCGCAGGACAGTACAGACGCGTGCG
+
ABCCBFFFFFCCGGGGGGGGGGHHHHHHHHHHHHHHHGHHHHHGGFGGFHHGGGGGGHHGHGHHHHFHEGGHGGHGGGGGGG2BDB44@4FG/>E--;-9--...0;;900;0:=->--;.../.000.0000:000/0/000;.---:9-.00000000090/.9.--.000;;0/00000009.000090.;;-..000000000000..-...:0;.----/90;....-..;.000009.---;-.-
@M03495:530:000000000-LYBTV:1:2110:28648:15762 2:N:0:CTGGAGTA+AACCGAAC
ATATTTTGCCGTTGATAAACCAGCTAATCCTGAAAAAAAAATCAAAGCTAAAAACTACAATGCTAAGACCACGATGTGACTGCTATCAAAGTTAGATATATATGTAAATTATTCATCTGTCAAATCCTAGAATTATATCATACCTGCTCCAGCAATCACGACCTGTAATGGTTTAGTGGGTTGTTCACTGTTTCTGAAAAATGAAGATAGTTGTCCAGCTTCCAAAAAGTTTATTGTGTTTTCTAGTGGAG
+
AB?ABBFFFFDAE2AEFFCFGGHHHCHG45FGHBF5BEECGH3GHHFHGHHHGGA3GFHB5BGDDGHHB2FH??EE1F@GGB3@FEGHHHHFHGHHFFFGFHHHEDHGGHHFDGBG4BFGHHHHHEHHHHFHGHHGHEDDGHB?FG0B?G1FB0F11CC/?BDDBFFDFG11?FG1<=F.<<><>G1=GG<GDHFHHHBGFHD0000C0CC0:00:::/:0:/000...0;B9BFBFFFBFB0CC0;0A0;
@M03495:530:000000000-LYBTV:1:2110:7237:15777 2:N:0:CTGGAGTA+AACCGAAC
ATATTTTGCCGTTGATAAACCAGCTAATCCTGAAAAAAAAATCAAAGCTAAAAACTACAATGCTAAGACCACGATGTGACTGCTATCAAAGTTAGATATATATGTAAATTATTCATCTGTCAAATCCTAGAATTATATCATACCTGCTCCAGCAATCACGACCTGTAATGGTTTAGTGGGTTGTTCACTGTTTCTGAAAAATGAAGATAGTTGTCCAGCTTCCAAAAAGTTTATTGTGTTTTCTAGTGGAG
+
ABBCCFFDFFBAFGGGGGGGGGHHHHHHHCHHHHGHHGGGGHHHHHHHGHHHGHGHHHHHHHHHHGGHHHHHGGHGFHHHHHHHFHHHHHHHHHHHHHHHHHHHHHHHHHHHHHHHHHHHHHFHHHHHHHHHGHHHHHHHHHHHHHHHFHHHHHHHHHHGGGGGHHHFHHHGHHHG<GHGDGGGGHHHHHHHHGHHHFHHHHHHFHGFHHHFHGFHHHHHFHHHH0.CD9FFGGGGGFFFFFGGGFFFF9A
@M03495:530:000000000-LYBTV:1:2110:7153:15779 2:N:0:CTGGAGTA+AACCGAAC
ATATTTTGCCGTTGATAAACCAGGACTCAGGCTGGACCAAAGCTCACATGCTGACAGATCGGAAGAGCGTCGTGTAGGGAAAGAGTGTGTTCGGTTGTGTAGATCTCGGCGGGCGGCCTATTATTAAAAAAAACACAATCAGCTCGGCATACCGATGCGTGTGGAACTAGTGAACGAACATAGGTGGGTACCGTCGTGCGTACTACTACTTGCTCAGTGAAATACCAGCAGGCTGAGGTGATCTGTTTCTG
+
CCCBCFFFFFBAGEFGGGGGGGHGHHHHGHHHHHGHHHHGHHHHHHHHHHHHHGFHHGHHHGGGGGHHGEFF>AGFFGGGHHHGHGHGHCGHEGGGGFG243444FEAF//<///---./000==0000;--:.:...0:0000/9-.:-90/..-..-.....;//////;://...--////;;.-.///.;.--..-..-.////:/9/9/://9//////:///./..;9...././/////////:
@M03495:530:000000000-LYBTV:1:2110:15397:15781 2:N:0:CTGGAGTA+AACCGAAC
ATATTTTGCCGTTGATAAACCAGCTAATCCTGAAAAAAAAATCAAAGCTAAAAACTACAATGCTAAGACCACGATGTGACTGCTATCAAAGTTAGATATATATGTAAATTATTCATCTGTCAAATCCTAGAATTATATCATACCTGCTCCAGCAATCACGACCTGTAATGGTTTAGTGGGTTGTTCACTGTTTCTGAAAAATGAAGATAGTTGTCCAGCTTCCAAAAAGTTTATTGTGTTTTCTAGTGGAG
+
BBABCFFFFFCCGGGGGGGGGGHGHHHHHHHHHHHHHGGGGHHHHHHHHHHHHHGHHHHHHHHHHHHHHHHHGGHGHHHHHHHHHHHHHHHHHHHHHHHHHHHHHHHHHHHHHHHHHHHHHHHHHHHHHHHGHHHHHHHHHHDGHHHHHHHHGHGHHHHGGGGGHHHHHHHGGHHHHHHHGGGGHHHHHHHHHHHHHHHHHGFGGFGHHHCHHHGEFHHEHEGHHFAFGFFGFFGGGGGGGGGGEFGGGFE
@M03495:530:000000000-LYBTV:1:2110:26399:15794 2:N:0:CTGGAGTA+AACCGAAC
ATATTTTGCCGTTGATAAACCAGTCAGGAGTCCAAAGCTCACATGCTGACAGATCGGAAGAGCGTCGTGTAGGGAAAGAGTGTGTTCGGTTGTGTAGATCTCGGTGGGTGCCGGAGCATTAAAAAAAAAAAAAGAGGGTTAGGGCGATGGACGGCTAGGGCGCAAGTAGCCAAAATGGTGGTCCTGATGTGGTCGTCGTACTCAGACACGCTGCACTACCATGTATGCGTCGGTGTGTGTGTACAGTTCGG
+
BCCCCFFFFFCCGGGGGGGGGGHCHHGHHGHGHHHHHHHGHHHHHHHGHHHHHHHHGGGGHHHGEEGAECFGHGFFGGGHGHHHGHHGGGGGGG24FG4FB4F?//?////3/////?2B33@GHC/@<->--../..<..././:--../0---9..../:----000009//.:0;;0.;0000000000/0-9.-:...00:00//.-9../000//000;0000..-;--...9....0000900.-
@M03495:530:000000000-LYBTV:1:2110:22406:15796 2:N:0:CTGGAGTA+AACCGAAC
ATATTTTGCCGTTGATAAACCATCTAATCGTAAAAAAAAAATCAAAGCTAAATACTACAATGCTAAGACCACTATGTGACTACGATCAAAGTTAGATATATATGTAAATTATTCATCTGTCAAGTCCTAGAATTCTAACATACATGATCCAGCAATCACGAACTGTGATGGCTTAGTGGGTTGTTCACTGTTTCTGAAAAGTGATGTTAGGTGCACAGCTTCAAAAGAGCTTATTTTGTTTTCTAGTGGAA
+
1>1>A33311>11113B3F1F0111DG310B000D1AE/FEC1111D0A1F12212FGHH1112221@BGH/1BG2F22221B/>?//111122BF22F22BG222>2221BG22BG21>B221BB1F2>D1B>12B211>BG12212111@0FG1111??//?1111111000>1=10.>.-<<0=00000=<DH00D0/000000;00/0:0000/.0:::00;/.//;FFG00009;FF000009.=0
@M03495:530:000000000-LYBTV:1:2110:10737:15804 2:N:0:CTGGAGTA+AACCGAAC
ATATTTTGCCGTTGATAAACCAGCTAATCCTGAAAAAAAAATCAAAGCTAAAAACTACAATGCTAAGACCACGATGTGACTGCTATCAAAGTTAGATATATATGTAAATTATTCATCTGTCAAATCCTAGAATTATATCATACCTGCTCCAGCAATCACGACCTGTAATGGTTTAGTGGGTTGTTCACTGTTTCTGAAAAATGAAGATAGTTGTCCAGCTTCCAAAAAGTTTATTGTGTTTTCTAGTGGAG
+
BBBBBFFFFFBBGGGGGGGGGGHHHHHHHHHHHHHHHGGEGHHHHHHGHHHGHHGGHGHHHHHHHHHHHHHHGGHGGHGHGFGHHHGHFHHHHHHHHHHHHHHHHHHHHHHHHHHHHHHHHHHHHHHHHHHHHHHHHHHHHHHHHHGHGHGGFCGHHHHGGGCGHHHFHHHHHHHHHHEHDFGGHHHHHGHHFGHHGHHHFHGFFHGHHHHHHHHFCHHGHF/;GBAEEFGGGGGFGG9F/B0FFGFGFCA
@M03495:530:000000000-LYBTV:1:2110:24682:15836 2:N:0:CTGGAGTA+AACCGAAC
ATATTTTGCCGTTGAAAACCAGGACTCAGGCTGGACCAAAGCTCACATGCTGACAGATCGGAAGAGCGTCGTGTAGGGAAAGAGTGTGTTCGGTTGTGTAGATCTCGGGGGTCGCCGGATCATTTAAAAAAAAAACTGTGAGAATATGAGTGTGATAGTAGAGGATAGAACATAACGGGAGAACGTGATATAGAATGGTAGCGAATGAGTAGTAGACTCTGGACGGGAGTAGCCGATAGTCAGGGGCGGAT
+
CCCCCFFFFFCCGGGGGGGGGGGHHHHHHHHHHGHHGHHHHHHHHHHHHHHHHHHHHHHHGGGGHHHGGGGGGHHHGGEGHHHHGHHHGFHGGFGGGG24?44?D4FF/<@//>//</<.><1F1<>DD1CC-::.0:0000<00000:000<000<00000:/./00000/0000.-..-..0....<0000000000000----0000<0<000<0<<000<---.-9/000.-9-.0000/.---<--
@M03495:530:000000000-LYBTV:1:2110:23742:15836 2:N:0:CTGGAGTA+AACCGAAC
ATATTTTGCCGTTGATAAACCACCCTCCCTGTGGTCGTTATCTTGCTCCTTCTGTCGTCAACGAATTTACTAATTCCAAAGCTCACATGCTGACAGATCGGAAGAGCGTCGTGTAGGGAAAGAGTGTGTTCGGTTGTGTAGATCTCGGTGGTCGGCGTGTCATTAAAAAAAAAAACACTCACAAACAAATCGTATATCACTGAGTTTGACAGTTTGACGCAAGCGTGTTTGAGTGTCGCGATGTGTGTGTG
+
BBBBBFFFFFBBGGGGGGGGGGEGGHAEGHHFGHFGGGGFHHHHHHHHHHHGHHHHFGGHGHGGGHHGHHHHHHHHHHHHHHHHHHHHHHHHGHHHHHHHGGGFFHHGGGGGGGHHHGHFCG?FFGFGHBFDCFGGGA@>222@F2FA/?A/1<-->--</DG0=0DD0DC;@9-.:.0///00.....00...;////////////;//////9///..-9-...;...//.////..-;9.9/9..;..
@M03495:530:000000000-LYBTV:1:2110:17663:15840 2:N:0:CTGGAGTA+AACCGAAC
ATATTTTGCCGTTGATAAACCAGCTAATCCTGAAAAAAAAATCAAAGCTAAAAACTACAATGCTAAGACCACGATGTGACTGCTATCAAAGTTAGATATATATGTAAATTATTCATCTGTCAAATCCTAGAATTATATCATACCTGCTCCAGCAATCACGACCTGTAATGGTTTAGTGGGTTGTTCACTGTTTCTGAAAAATGAAGATAGTTGTCCAGCTTCCAAAAAGTTTATTGTGTTTTCTAGTGGAG
+
ABCBCFFFFFCBGGGGGGGGGGHHHHHHHHHHHHHHHGGGGHHHHHGGHHHHHHGHHHHHHHHHHHHHHHHHGGHGFFHHHHGGHHHHHHEEFHHHHHHHHHHGGHHHHHHHHHHHHHHHHHGGHHHHHHHHHHHHHHHHHGGHHHHHHHGHGHGHGHHGGGGGHHGGFHF?GHHHGGEHGGGGHHHHHGGGHHGFGHGH.CGHHFGHFHGGHHGFHHHHGHFGHFEEGBFGGGGGGGGGGGGGFFFFFBE
@M03495:530:000000000-LYBTV:1:2110:12320:15850 2:N:0:CTGGAGTA+AACCGAAC
ATATTTTGCCGTTGATAAACCAGCTAATCCTGAAAAAAAAATCAAAGCTAAAAACTACAATGCTAAGACCACGATGTGACTGCTATCAAAGTTAGATATATATGTAAATTATTCATCTGTCAAATCCTAGAATTATATCATACCTGCTCCAGCAATCACGACCTGTAATGGTTTAGTGGGTTGTTCACTGTTTCTGAAAAATGAAGATAGTTGTCCAGCTTCCAAAAAGTTTATTGTGTTTTCTAGTGGAG
+
BBBBBFFFFFBAGGGGGGGGGGHGHFHHHHFHGHGBFGCGEHFHHHFFHHHGGHGGHHFHHEHHHGHGFHHHGGGFFGHHHHF4EEBGGHHHBGGHHHHFFGHFHHHFHHHHHED4GDHHBHHHGHHHGGHFFHHHHHHHHHHHHHHHGGHHGHFFFCGGGGCGHGFHHHB?1GHHHFHHGEGDHHHGHHHHFEHHHHBGHHHH0CGGHHHHGGCGHGHFHFFHEC.EGFFGBFGF;BFGGGFGE009.:A
@M03495:530:000000000-LYBTV:1:2110:23385:15861 2:N:0:CTGGAGTA+AACCGAAC
ATATTTTGCCGTTGATAAACCAGCTAATCCTGAAAAAAAAATCAAAGCTAAAAACTACAATGCTAAGACCACGATGTGACTGCTATCAAAGTTAGATATATATGTAAATTATTCATCTGTCAAATCCTAGAATTATATCATACCTGCTCCAGCAATCACGACCTGTAATGGTTTAGTGGGTTGTTCACTGTTTCTGAAAAATGAAGATAGTTGTCCAGCTTCCAAAAAGTTTATTGTGTTTTCTAGTGGAG
+
AABBBFFFFFBBGGGGGGGFGAGHHHHHFHHHHHFHHGCEGHHHFHHHHHHHHHGHHHHHFHHHHHHHHHHHG?HGFGHHGHFHGFHHFHHHHHHEHHHHHHHHGHGHHHHHHHHHHHHHGHHEHHGHHHFHHGHHHHHGHGFCGFHBFGHHGHHHHGHGDGGGHFGBHHHHHHHHGGEHEFGGHHHHHFHGHHHHEGDGGHHHGFFGHHHHHHHHHHGHEFHHCGAGDFFGGGGGGGFFGF0BFFFB?F?
@M03495:530:000000000-LYBTV:1:2110:25870:15861 2:N:0:CTGGAGTA+AACCGAAC
ATATTTTGCCGTTGATAAACCAGTCTCCAAAGCTCACATGCTGACAGATCGGAAGAGCGTCGTGTAGGGAAAGAGTGTGTTCGGTTGTGTAGATATCGGGGGGGGGCGGATCATTTAAAAAAAAAACATGAAGTGAGACTGTTACGTAGCGCACGACAGTGGGAGTGACGTGCGTGAGGCAAGTGAGTTGATGAGACAGGGCGCGTAGTAGGAGCTACACAGCGACATAAGTAATCGTAGCGTGCGCATGC
+
BCCCCFFFFFCCGGGGGGGGGGHHHHHHHHBGHHHHGHHHGHHHHHHHHHHGGGGHHHGEEEEFGHHHGHGHGHHHBGG1GHGGGGGGF243444B41>///------;---.000;99BBDA---..00000900000009000;:0;:-----.-;-09/.9...00:.9.-..::..9..0000:000090000//.9.------.0000/;.000/0..----.900:00:0..9..-;..;--..0
@M03495:530:000000000-LYBTV:1:2110:3981:15868 2:N:0:CTGGAGTA+AACCGAAC
ATATTTTGCCGTTGATAAACCAGCTAATCCTGAAAAAAAAATCAAAGCTAAAAACTACAATGCTAAGACCACGATGTGACTGCTATCAAAGTTAGATATATATGTAAATTATTCATCTGTCAAATCCTAGAATTATATCATACCTGCTCCAGCAATCACGACCTGTAATGGTTTAGTGGGTTGTTCACTGTTTCTGAAAAATGAAGATAGTTGTCCAGCTTCCAAAAAGTTTATTGTGTTTTCTAGTGGAG
+
ABBBAFFFFFCCGGGGFGGGGGHHHHHFHHHHHHHGFFGGGHHHHHHGGGHHHHGHHGHHHHHHHHHHHGHGGGHGGGHHHGFHHHCHHHHHHHGGHHHHHHHHHHHHHHHHHGHHHHHHGHHHHHFGHHHHHHHHHHFHHHFGGHCGHHHHEFFFFFHGGGGGHHHHHHHHHH11FGHHGGGGHHGHHHFHHEHBGHFD.<GFGH0CGHFHHHCGGHHHGGHFF;CEEBFGGGGFFFCFGFGFGGGFFFE
@M03495:530:000000000-LYBTV:1:2110:2400:15885 2:N:0:CTGGAGTA+AACCGAAC
ATATTTTGCCGTTGATAAACCAGTTGGCTCTAGCTGCCATGCAATGTCACAACCACTTCTTGCCCTCCAAAGCTCACATGCTGACAGATCGGAAGAGCGTCGTGTAGGGAAAGAGTGTGTTCGGTTGTGTAGATCTCGGTGGGCGCCGGAGCGTTAAAAAAAAAAAAAAAGGTGAGAAGAGCGTGGTGTAGAGGATGAGAGGAGCTGGACGTGACGGAGGCGTAGTTCAGCGTAGACAGACGATACAAGAA
+
B@ABBFFFFFBBGGGGGFGFGE4GHHHHHHHHHHFFBGFHHGGHHGHHHFFHGGGGHHHFFHHHHHHGGHHHHFHHHHHHHHHHHFHHHHHEGFG1FGFEFGGGFGHEGBGHFGFGHHHFGGEGFECD/F33?3B330F?C?@/////-----<...0DB--:-99----..9//.//9/.9-..-9..////../;/9//...../;..-9...9-.9-.-;--.//99/.:.-.//./.--..-///;/
@M03495:530:000000000-LYBTV:1:2110:8817:15901 2:N:0:CTGGAGTA+AACCGAAC
ATATTTTGCCGTTGATAAACCAGGACTCAGGCTGGACCAAAGCTCACATGCTGACAGATCGGAAGAGCGTCGTGTAGGGAAAGAGTGTGTTCGGTTGTGTAGATCTCGGTGGTCGCCGTGTCATTAAAAAAAAAAAAGAAGTCGTGGTAGGGGAAGGAGGCAAGTCATCAAGAACAGCTCAGGCATAATGAGACCTCAAGAGAACAAACGTGACCGAATCAGGGTGGTGTGATGAGGAGAGTGAGTGTTAT
+
CCCCDFFFFFCDGGGGGGGGGGHGHHHHHHCHHHGHHHHHHHHHHHHHHHHHHHHHHHHHHGGGGGGHGEGGEFHHHHGHHHHGHGHHHGGHFGFGGGG2F3444DGHG/EE/3///<//02>>F>22DHDCDC@<@.<./00..:..00...:..........0;00:0000////.0:0///.000:0:000.000000./0://.......0---;.000.:.9.;9.00000/0...0;00000000
@M03495:530:000000000-LYBTV:1:2110:20285:15905 2:N:0:CTGGAGTA+AACCGAAC
ATATTTTGCCGTGATAAACCAGCTAATTCCAAAGCTCACATGCTGACAGATCGGAAGAGCGTCGTGTAGGGAAAGAGTGTGTTCGGTTGTGTAGATCTCGGGGGTCGCCGGATCATTAAAAAAAAAAAGAAAGCGAGTTATCGTGAACATCGAGAGGAATGGATAAGAACGAGTGGGTGGCTGTGTACATTGTGTGATGTGTGTCAGTAGACCGTGTGGTGGTCGTGTTGAGCAGAAGACGATTGCACAGG
+
DDDCDFFFFFCCGGGGGGGGGGHHHHHHHHHHHHHHHHHHHHHHHHHHHHHHHGEGGHGHGGGGEEFGHHGHHHHHHHHGHFHHGGGGGGF?4G444BBF?//E//>/<B//</0?G11?F=ADC-<@.../0/..-9<000./:/.0000./..-../000000:000/....<....-..../0000<0<00/.00000:..00000000:-..<9./9..0--....00<0///:0/.-..9<000:.
@M03495:530:000000000-LYBTV:1:2110:3122:15923 2:N:0:CTGGAGTA+AACCGAAC
ATATTTTGCCGTTGATAAACCAGTCAGGAGTCCAAAGCTCACATGCTGACAGATCGGAAGAGCGTCGTGTAGGGAAAGAGTGTGTTCGGTTGTGTAGATATCGGTGGGCGCCGTATCATTAAAAAAAAAATAAAAAGCAGGAGAGGGTGAAGAAGTACAACATGATATCCCAGCGCGAGTGCGGTACGACTGGCATGTAATTCAGAAACACACTATAGAGAGTGTACTGGTAGAGGTACACATTGGCGTGC
+
AAAABFFFFFBBGGGGFGGGGGGGGGFEFF4BEFDDGHFHHHHHHGHFHFGHHHHHGFGC1GHGEEGGGHHHGGFFCGGHHHGH1FGGCFFFGEHEH44444/>?>E////><<D0B3?33@>2@C///-011111.0/<.......<<.000//000;0/;//:000:0/00.----9-.0--;.:.......././///;//://///...///9///9;B/////9/////9.///////////-.-.
@M03495:530:000000000-LYBTV:1:2110:17813:15953 2:N:0:CTGGAGTA+AACCGAAC
ATATTTTGCCGTTGATAAACCAGCTAATCCTGAAAAAAAAATCAAAGCTAAAAACTACAATGCTAAGACCACGATGTGACTGCTATCAAAGTTAGATATATATGTAAATTATTCATCTGTCAAATCCTAGAATTATATCATACCTGCTCCAGCAATCACGACCTGTAATGGTTTAGTGGGTTGTTCACTGTTTCTGAAAAATGAAGATAGTTGTCCAGCTTCCAAAAAGTTTATTGTGTTTTCTAGTGGAG
+
ABCCCFFFFFCBGGGGGGGGGGHHHGHHHHGHHHHHHGGGGHHGHHFHHHHHHHGHHGHHHHHHHHGHHHHHGGHGFGHHHHGHHHHHHHHHHHHHHHHHHHHHHHHHHHHHHHHHHHHHHHHHHHHHHHHHHHHHHHHHHHHHFHHHHFHHHHHHHHHGFGGGHHFHHHHGHHHGGHHEGGCGGHGHGHHHHHHHHGHHGHHH=GGCBHHHHHCHHHGHHHGFFGHGBFFGGGGGGEFGFGFFFEFGF0:
@M03495:530:000000000-LYBTV:1:2110:5743:15978 2:N:0:CTGGAGTA+AACCGAAC
ATATTTTGCCGTTGATAAACCACCCTCCCTGTGGTCGTTATCTTGCTCCTTCTGTCGTCAACGAATTTACTAATTCCAAAGCTCACATGCTGACAGATCGGAAGAGCGTCGTGTAGGGAAAGAGTGTGTTCGGTTGTGTAGATCTCGGTGGTAGCCGTATCATTAAAAAAAAAAATAGAGAAATAGCGGTAGATATGTGGCGTCGTACTGTACGAATGAAGAATGATATGAGGCTAGATCAGTTGGTCGAG
+
BBBBBFFFFFCCGGGGGGGGGGGGGHGGGHHHHHGHGGGFHGHHHHHHHHHHGHHHGGGHGHGGGHHHHHGHHHHHHHHHHGHHHHHHHHHHHHHHHHHHGGGGHHHGGGGGGGHHHGFHHHFEHHHHHGHGGGGGGD@D222>220?/?//1111<..0<1><F=DGG--@-:;.09000000000--9.900;00000;-.--:.9.0090...;00000/000000000/.;0.000900000.0--9
@M03495:530:000000000-LYBTV:1:2110:14747:16004 2:N:0:CTGGAGTA+AACCGAAC
ATATTTTGCCGTTGATAAACCAGTCTCCAAAGCTCACATGCTGACAGATCGGAAGAGCGTCGTGTAGGGAAAGAGTGTGTTCGGTTGTGTAGATCTCGGTGGGCGCCGTATCATTAAAAAAAACTAGTACTTAGTAGCTGACTGGCATGACGTACCTTGAAGAGCGCAGCCGACTAGCAATGCATGGGCTGAAGGAGTGCGAGCATTAAGGAAGATAGCGACTCACTCGCAGTGTCGCAATCCAGCAGATC
+
ABBBBFFFBFDBGGGGGGGGGGHHHHHHHHGHHHHHGHHHHHHHFHHHHCFGGFGHFGGGGGGGGHHGGFHHFFGFGHHGHHGGGGGGE2GHH4@4@FF1/E//>>/E</0033B333B2</@/11111111?11<111>D01<<.0101<...<.00<0000./----:.-:9--//9000/000...;..00/.;9.0-.;;-//;/;/;/../9//----./;//:--.9///..;.././/;.9/;/
@M03495:530:000000000-LYBTV:1:2110:25434:16039 2:N:0:CTGGAGTA+AACCGAAC
ATATTTTGCCGTTGATAAACCAGGCGGACCAAAGCTCACATGCTGACAGATCGGAAGAGCGTCGTGTAGGGAAAGAGTGTGTTCGGTTGTGTAGATCTCGGTGGTCGCCGGATCATTAAAAAAAAAAAAGAAGGAGAAGATGTGGATGTGAGGAGGTTGGTGGATGGGGAGATAATGTCATAAGAGGAAGATGGGTGGTGTGTGGTGGGGTAGAGGCTCATCTGTAGACTGGAGGTCGCCTGCCGTAGATG
+
CCCDCFFFFFCCGGGGGGGGGGHGGGGGGGFHHHHHHHHHHHHHHHHHHHHHHGEGGFHGGEGGEEBFGHGHHGHHHHHHHFFHGGGGGGF2?B44BF4FF//E<2<@/<////?FB1DGBHGGGDC--.<.<....:/01111<000<111.0..<//-<...<0....-.<11<11:1111110.<<..<10./.-9.9..<.:.<--...11/...01<1111111<0./<../--.....-....11
@M03495:530:000000000-LYBTV:1:2110:24441:16087 2:N:0:CTGGAGTA+AACCGAAC
ATATTTTGCCGTTGAAAACCACCCTCCCTGTGGTCGTTATCTTGCTCCTTCTGTCGTCAACGAATTTACTAATTCCAAAGCTCACATGCTGACAGATCGGAAGAGCGTCGTGTAGGGAAAGAGTGTGTTCGGTTGTGTAGATATCGGGGGTCGCCGGTTCTTTAAAAAAAAAAAATATGCGCATGAAATTCGTCGGCTTCTTGTTTCTCATCATTATAAATCGTGGTACGACAGTCACATCTCACAATCAG
+
BCCCCFFFFFDBGGGGGGGGGGGGHHGGHHHHGHHGFGGHHHGCHHHHHHHHHHHGGGHGHGGGHGHHHHHHHHHGHHFFHHHHHHHHHHHHHHHGHHHGGGGHHFGG?FGGHHHFEGHHHHHHHHHHHHGCGGGF?@@D222D>/@//><.<-.---..00;B00;C?D-A---.0:00.;-..000::0.;;:--.:/;0000/;00000;000000000....;00.:.9-0;0000:000:0;00:0
@M03495:530:000000000-LYBTV:1:2110:29128:16121 2:N:0:CTGGAGTA+AACCGAAC
ATATTTTGCCGTTGATAAACCAGCTAATCCTGAAAAAAAAATCAAAGCTAAAAACTACAATGCTAAGACCACGATGTGACTGCTATCAAAGTTAGATATATATGTAAATTATTCATCTGTCAAATCCTAGAATTATATCATACCTGCTCCAGCAATCACGACCTGTAATGGTTTAGTGGGTTGTTCACTGTTTCTGAAAAATGAAGATAGTTGTCCAGCTTCCAAAAAGTTTATTGTGTTTTCTAGTGGAG
+
1A1AA3DFFF?AA?AGB3EGG0A01FGBGFGD1GHHHE?E/FGHHHHFFGFFGH/B1BGFDFFGHGHB@0FC/EHCGHHFGEGDFFHGHHFFGHEBGGFFH2@2>FHHHHHGFFFHFGFF2FBGHH1FGFFB2FGGBE>BB>>FBD0FFHFBFG<1<<FA/CC/?FD1GEBDGHG1>1>.CFC.C=10==GHB000=D0<.CGBGFFGFF0<0CFHH//CGBC0;0;;E0;FGGF090/;BB0C0B;090.
@M03495:530:000000000-LYBTV:1:2110:7596:16126 2:N:0:CTGGAGTA+AACCGAAC
ATATTTTGCCGTTGATAAACCAGCTAATCCTGAAAAAAAAAATCAAAGCTAAAAACTACAATGCTAAGACCACGATGTGACTGCTATCAAAGTTAGATATATATGTAAATTATTCATCTGTCAAATCCTAGAATTATATCATACCTGCTCCAGCAATCACGACCTGTAATGGTTTAGTGGGTTGTTCACTGTTTCTGAAAAATGAAGATAGTTGTCCAGCTTCCAAAAAGTTTATTGTGTTTTCTAGTGGG
+
BBABCFFFFFCCGGGGGGGGGGHHHGHHHHHHHHHHHGGGGGGHHHHGHHHGHEHGHHHHHHHHHHHHHHHHHGGHEHFHHFGHHHHHHGHEFEFGHHHHHHHHHHHHHHHHHHHHHHHHHHHGHHHHHHHHGHGGHHHHHHHHEHHHHGFHHHHHHHHHFEGGGHHHFHHHHHHHHHHGHGGCGHHHHHHHHHHHHHBGHGGHFCHGGHHHGFGFHGHHHFFFGFFE..;CBBFFFFBCFFGGGEFGGF.
@M03495:530:000000000-LYBTV:1:2110:8070:16128 2:N:0:CTGGAGTA+AACCGAAC
ATATTTTGCCGTTGATAAACCAGCTAATCCTGAAAAAAAAATCAAAGCTAAAAACTACAATGCTAAGACCACGATGTGACTGCTATCAAAGTTAGATATATATGTAAATTATTCATCTGTCAAATCCTAGAATTATATCATACCTGCTCCAGCAATCACGACCTGTAATGGTTTAGTGGGTTGTTCACTGTTTCTGAAAAATGAAGATAGTTGTCCAGCTTCCAAAAAGTTTATTGTGTTTTCTAGTGGAG
+
ABABAFFFFFBBGGFGFGGGGGHHHHHHCHHHHGHHHGGCGHHHHHHGHFHGGHGHHHHHGHHHHHHHHHHHGFHGHHHHHGHHHHHHHHHHFHHHGHHHHHHHHHHHHHHHHHHHHHHHHHHHHHHHHHHHHHHHHHHHHGHHHGHHHHHEHHHFHFHGGGGGHHFHGHHFHHHHFFHHGGGGHHGHHHHHHHHGHF0DCGHFFGFHHGHHHGH0GHFGHHHFBCGEDBFFGFBFBFFFFFBFBBBFFFG
@M03495:530:000000000-LYBTV:1:2110:16221:16134 2:N:0:CTGGAGTA+AACCGAAC
ATATTTTGCCGTTGATAAACCAGGATCAGGTGGACCAAAGCTCACATGCTGACAGATCGGAAGAGCGTCGTGTAGGGAAAGAGTGTGTTCGGTTGTGTAGATCTCGGTGGTCGCCGGATCATTAAAAAAAAAAAAACAATCAGATGTCACGATCAGCCATGACACGAGTAGAAGCGAGATGTGCACTCCCACATCCACGGGTCGTCAACCGATGGTAACGCACGTGAAGTGCGAAATACTGTAGAATCAAA
+
CCCCCFFFFFCBGGGGGGGGGGHGHHGHHGGHGHHHHHHHHHHHHHHHHHHHHHHHGHHGGGGGHGGGGGEEFFGHGB1FGGHGHGGBGBFFFECEGB4344FBFEA><E/3///<///>02@>2@DGCDF@?-<-...00000000000.....00/:000000.9-..00000-.--90:00000:/./..00/0:;--;--9...0.--:..000;.----:..900:09.--.00000000000000
@M03495:530:000000000-LYBTV:1:2110:5008:16171 2:N:0:CTGGAGTA+AACCGAAC
ATATTTTGCCGTTGATAAACCAGTCAACGAATTTACTAATTCCAAAGCTCACATGCTGACAGATCGGAAGAGCGTCGTGTAGGGAAAGAGTGTGTTCGGTTGTGTAGATCTCGGTGGGCGCCGTATCATTAAAAAAAAAAAAAGAAGTGTTAAAGATACAGTAGGTGTATTGAGTATGGAGAGGTGGATATGAGAGCAGCTGAGGCGCAGTCAGTGAAGTCGAAATAATCTGCGCGAGGTAGGTGGATGTA
+
BBCBBFFFFFCCGGGGGGGGGGHHHHHHGGGHHHHHHHHHHHHHHHHHHHHHHHHHHHHHHHHHGHGGGGGFHGGGGGGHHHFGHHHHGHHHGHFGGGGFGGGEC4344DD?0?/?A//>/<///002>F22@2@CC-<A---.../0000000:<00000:0000000000000000/0/0..<...00000000.0://:B...----.00:00000:0.9...000:0<0-----<<00.<0..0000
@M03495:530:000000000-LYBTV:1:2110:19932:16173 2:N:0:CTGGAGTA+AACCGAAC
ATATTTTGCCGTTGATAAACCACCCTCCCTGTGGTCGTTATCTTGCTCCTTCTGTCGTCAACGAATTTACTAATTCCAAAGCTCACATGCTGACAGATCGGAAGAGCGTCGTGTAGGGAAAGAGTGTGTTCGGTTGTGTAGATCTCGGGGGGGTGGGGGTCATATAAAAAAATAAAAGTAGAAAAAAGGAAAGTAAGAGCGAATAAGATGGAGAAAGAGATAACCAGTGGGGAGGAAGACACTGGTGACGG
+
BBBBBFFFFF@AEAGCGFFGGGGGGHHGGHH3GFFGCFGDEHGGBGFFGAFGGFGFGF1GGHEE1FGHHHGHBFH55GHHGHHHHHFHHHHHHBGFFFGHGEGGHFHFEAEEE?2GGGGGAEBBBFBFFF3CC?CC//<2222222?//<<-;9------9.////////-9.;/////////;..-...//.//////.----.////9//./9///..///9//99//.-.--....//.//././/.-
@M03495:530:000000000-LYBTV:1:2110:19212:16189 2:N:0:CTGGAGTA+AACCGAAC
ATATTTTGCCGTTGATAAACCAGCTAATCCTGAAAAAAAAATCAAAGCTAAAAACTACAATGCTAAGACCACGATGTGACTGCTATCAAAGTTAGATATATATGTAAATTATTCATCTGTCAAATCCTAGAATTATATCATACCTGCTCCAGCAATCACGACCTGTAATGGTTTAGTGGGTTGTTCACTGTTTCTGAAAAATGAAGATAGTTGTCCAGCTTCCAAAAAGTTTATTGTGTTTTCTAGTGGAG
+
CCCCCFFFFFCCGGGGGGGGGGHHHHHHHHHHHHHHHGCGGHGHHHGHHHHHFGGHHHHGHGHHHHHHHHHHGGHGHGHHGHHHHHHHHHHGHHHHHHHHHHHHHHHHHHHHHHHHGHGHHHHHHHHHHHHHHHHHGHHHHHHBGHHHHGHHGHFHHHHGGGGGHGHEHHH1FHHHGHFHGGGGHGHHHGGHHHHHHHHFHHHHGGFHFFGHFHHHHHHHGHGGECC9DFFGGGGGGGFFGGFGFF00.9A
@M03495:530:000000000-LYBTV:1:2110:20464:16190 2:N:0:CTGGAGTA+AACCGAAC
ATATTTTGCCGTTGATAAACCACCCTCCCTGTGGTCGTTATCTTGCTCCTTCTGTCGTCAACGAATTTACTAATTCCAAAGCTCACATGCTGACAGATCGGAAGAGCGTCGTGTAGGGAAAGAGTGTGTTCGGTTGTGTAGATCTCGGTGGTCGGCGTGTCATTAAAAAAAAAAAAAATGTAGATGAGTATGTGTGTATGGTGCTGAATGATAATCAGTCTGTGGGAGCCGGTGGTGAGTGACAGTGACGG
+
DCCCDFFFFFDDGGGGGGGGGGGGGHHGGHHHHHFGGGGHHHHHHHHHHHHHHHHHGGGHGHGGGHHHHHHHHHHHHHHHHHHGGHHHHHHHHHHHHHHHGGGGGHHGGGGGGEHGHGHHHHGHHHHHGEHGGGGGGGCBF22@DBFC//C/1/-----./=11111<<-<-------.01<11111011<1111..111/1100:10110111<1::11<:<1/.....--<-.<.1.:0111001119-
@M03495:530:000000000-LYBTV:1:2110:3790:16196 2:N:0:CTGGAGTA+AACCGAAC
ATATTTTGCCGTTGATAAACCAGGACTCAGGCTGGACCAAAGCTCATATGCTGACAGATCGGAAGAGCGTCGTGTAGGGAAAGAGTGTGTTCGGTTGTGTAGATCTCGGGGGTGGGCGTGTCATTAAAAAAAAAAAATATGGAGTGTGATGATGTGGTGTAGGCGAGTACGAGTGACACAAAGCATAGTAGTGTGTACAGTGGGGACACTCGTTGGGGATGGTGGTTGGTGCGCCACAGACATCACAGGTG
+
BBCCCFFFFFDCGGGGGGGGGGHGHHHHHHHHHHGHHHHHHHHHHHHHHHHHHHHHHHHHHGGGGHHGGGGGEGHGHHGFHHHHHFGGFEGHGGGGGGE2?B44FEGHG/<@/////<//.>DF111<BF@<--A--.00000/:;0000;090000;.:0090---9.9.....0000/..//009::00;/90.000000/.:.-..0/...;.--9...90..:.-..0--.....0./000000.00
@M03495:530:000000000-LYBTV:1:2110:2864:16210 2:N:0:CTGGAGTA+AACCGAAC
ATATTTTGCCGTTGATAAACCAGCTAATCCTGAAAAAAAAATCAAAGCTAAAAACTACAATGCTAAGACCACGATGTGACTGCTATCAAAGTTAGATATATATGTAAATTATTCATCTGTCAAATCCTAGAATTATATCATACCTGCTCCAGCAATCACGACCTGTAATGGTTTAGTGGGTTGTTCACTGTTTCTGAAAAATGAAGATAGTTGTCCAGCTTCCAAAAAGTTTATTGTGTTTTCTAGTGGAG
+
11>AAFD3@1AAEGFGEGFDGGCGHH1BGDGF1A1A0AE/EG111FDFHEF1GEEFBGEG111FGH1EFFGEEEF/>FFGFFCGFGFFH1D1FHFD2BGBGFHHHEHDF2FDGHFFFDGDFGHBGHHHHHHFFGHFF2GGHHH0FGHFFHGEHC@FGHHGCGCCHHHGDF1?1CGB=<GA>F?CHHGGHHHG0DGHHBGFHGFHF00;GFHHHHHGHHFFFFFFFB..AFB00;B0;0/;F/BFGBCFABE
@M03495:530:000000000-LYBTV:1:2110:25846:16246 2:N:0:CTGGAGTA+AACCGAAC
ATATTTTGCCGTTGATAAACCAGGACTCAGGCTGGACCAAAGCTCACATGCTGACAGATCGGAAGAGCGTCGTGTAGGGAAAGAGTGTGTTCGGTTGTGTAGATCTCGGTGGGCGCCGTGTCATTAAAAAAAAAAACACCGGCAGACGGGCGTGCAGTCAGTACATATGGATGCACAACTAGTGACTTAGTTGACCTCTGTAGACGCTGCACGTTCACGTCGCGGACCCACACGGTGTCGAGTGACGTCCA
+
BBBBBFFFFFBAGCGFGGGGGGHGGHHHHHHHHHGHGHHHHHGHHHHHHHHHHHHHGGHHHGGEGHHHGGGG0FFBGHGBGFGHGHHFHGFBEEFGGGEB4FF4B440?/?///<//<//@222FBBB22C/C@C-....-----:.-.-;---..00/009000000000//9///../:;//////////:////9;////9/.-...9/..../:...--;--9-.....--;.9/..-9./;....;
@M03495:530:000000000-LYBTV:1:2110:16871:16250 2:N:0:CTGGAGTA+AACCGAAC
ATATTTTGCCGTTGATAAACCACCCTCCCTGTGGTCGTTATCTTGCTCCTTCTGTCGTCAACGAATTTACTAATTCCAAAGCTCACATGCTGACAGATCGGAAGAGCGTCGTGTAGGGAAAGAGTGTGTTCGGTTGTGTAGATCTCGGTGGTCGCCGTATCATTAAAAAAAAAAAGACTACAATACGATGGGGAAATATCCGGAAGTAGAGACATACAACACACAAATGTACATAGCTATTTGGATAGCCT
+
BCCCCFFFFFCAGGGGGGGGGGGGGHHGGHHHHHHHGGGHHHHHHHHHHHHHHHHHGGGHGHGGGHHHHHHHHHHHHHHHGHHHHHHHHHHHFHHHHHGHGGGGHHHGGGGGGGHGHGHHHGFGGHFGFGHGGGGGGGFBG22>FFFEAED?1>-<<-.<>00=<D00D?@?-A-../00//000/..;......./9///.-.;;////////////:/......::///////://////////:///:
@M03495:530:000000000-LYBTV:1:2110:11538:16251 2:N:0:CTGGAGTA+AACCGAAC
ATATTTTGCCGTTGATAAACCAGCTAATCCTGAAAAAAAAATCAAAGCTAGAAACTACAATGCTAAGACCACGATGTGACTGCTATCAAAGTTAGATATATATGTAAATTATTCATCTGTCAAATCCTAGAATTATATCATACCTGCTCCAGCAATCACGACCTGTAATGGTTTAGTGGGTTGTTCACTGTTTCTGAAAAATGAAGATAGTTGTCCAGCTTCCAAAAAGTTTATTGTGTTTTCTAGTGGAG
+
33ABBFFFFFBAGGGGGGGGGGDHHHHHHFHHHHHHHGGGGHHHHEHHHHHHEEHHHHHHHHHGHHHHHHHHGGFGGGHHHFFFHHHGHHHFHHHHHHHHHHHHHHHHHHHHHHHHGHFHHHHFFFFFGGFGHHHHHHHHHHHHHHGHGHHFHHFGHHHGCFDGGGHGHFHFGAGF<DGEGFGGHHGHHHHHHGHHHHH0CFHF==FGHHHGHHHEHHBGFBGFCGFEAB;BFFBBFGFGGFEFGBFF?09
@M03495:530:000000000-LYBTV:1:2110:21162:16256 2:N:0:CTGGAGTA+AACCGAAC
ATATTTTGCCGTTGATAAACCAGGGACTCAGGCTGGACCAAAGCTCACATGCTGACAGATCGGAAGAGCGTCGTGTAGGGAAAGAGTGTGTTCGGTTGTGTAGATCTCGGTGGTGGCCGGATCAATAAAAAAAAAAAATATCGAAAGCACAGGAGATAGCAGCATTATGTGGGAATGTATGTAGTGGTATTAACCCAGATCCACAAGTGCATGCGCTACCACTGACACATTGTATATCCGACGGATCAGGG
+
BCBBBFFFFFCCGGGGGGGGGGHGGGGHHHHHHHHGHHHHHHHHFFHHHHHHHHHHHHHHHHGGGGGHHGGGG>EHFGHGGHEGGHGHFHHHHGGGGGGA24B?4?4?0?/<<?//00>///>02>2@2D2//C----.0=<../:./////..../00000/.00000000..//090;0000;/.00000000....////9/../9//9//..;--:////9//////;//:/::/..---.:-.//.
@M03495:530:000000000-LYBTV:1:2110:8315:16260 2:N:0:CTGGAGTA+AACCGAAC
ATATTTTGCCGTTGATAAACCAGAGGACTCAGGCTGGACCAAAGCTCACATGCTGACAGATCGGAAGAGCGTCGTGTAGGGAAAGAGTGTGTTCGGTTGTGTAGATCTCGGTGGTGGCCGGATCATTAAAAAAAAAAATGATACGGGCTCATAGATACGAGAAGACGCCTGAAGTCGGGTCCCTGACGAGATCAGGATCACACTGTCACAGGCACTCGTGAAGAGCCCGTGAGAAGCTACTACGTGCATAC
+
CCCCBFFFFFCCGGGGGGGGGGHHHGHHHHGHHHHHGHHHHHHHHHHHHHHHHHHHHHHHHHHGGGGHHHGGGGEEGGHHGGHHHHHGHHHGGHECGGGFG24B444DDGF/<////0B</<</0@GD22FFCC@<-<.00000..<;-.00<00000...:./0/.--../0000.--.;..00//..-..000000/./00/00000;0....//.9./.00./..--...00/00;0900../.9000
@M03495:530:000000000-LYBTV:1:2110:2744:16269 2:N:0:CTGGAGTA+AACCGAAC
ATATTTTGCCGTTGATAAACCAGGACTCAGGCGGACCAAAGCTCACATGCTGACAGATCGGAAGAGCGTCGTGTAGGGAAAGAGTGTGTTCGGTTGTGTAGATCTCGGGGGGCTCCGCGTCATTAAAAAAAAAAGCAACACATGATGCAGAAGCGAGCGCATCGGCTTACATAGCTGAGTGTAATAAATGTATGGTCTTGAATTCATCGATATCGTGCCTTCTAGCTGTGTGTTCTCTCTACCGCACAGCT
+
BABBBFFFFFBAEGGGGGGGGGHGCHHGHHHHGG2EFHHEGHHHHHHHBHHHGHHHHHHHGFGGHHHGFGEEF?GGHGHHHHFGBFFG?FGF@/FGEGG43444?4BC//>---..9.--9;.;//9B9@-9-9..//9...9///////9///;.---9-.-..-.9//////////.99////;//;/9/9/.;////////99////..-/...../////;B/////..;//////9//-----../
@M03495:530:000000000-LYBTV:1:2110:17355:16272 2:N:0:CTGGAGTA+AACCGAAC
ATATTTTGCCGTTGATAAACCACCCTCCCTGTGGTCGTTATCTTGCTCCTTCTGTCGTCAACGAATTTACTAATTCCAAAGCTCACATGCTGACAGATCGGAAGAGCGTCGTGTAGGGAAAGAGTGTGTTCGGTTGTGTAGATCTCGGGGGTGGCCGGGGCATTAAAAAAAAAAAAGTAGGGCGCAAAGGATGTGCTGATGGTGGCATATACTATAGTAGAGAAGTCACGAGAGCTGGTAGTGATGCAGTG
+
CCCCCFFFFFEDGGGGGGGGGGGGGHHGGHHHHHHHGGGHHHHHHHHHHHHHHHHHGGGHGHGGGHHHHHHHHHHHHHHHHHHHHHHHHHHHHHHHHHHHGGGGHHGGGGGFGGHHHGHHHHHHFHHHGFHGGGGGGGFDB2>F22GC//E--<..:----9/<<1FB<?A?AAD-.0110./-----///00<111110<001../0011111:111111110/1111..-.-.00//110/111<0110
@M03495:530:000000000-LYBTV:1:2110:19969:16314 2:N:0:CTGGAGTA+AACCGAAC
ATATTTTGCCGTTGATAAACCAGTCAGGAGTCCAAAGCTCACATGCTGACAGATCGGAAGAGCGTCGTGTAGGGAAAGAGTGTGTTCGGTTGTGTAGATCTCGGTGGGCGCCGTGTTATTAAAAAAAAAAAAAGTGTAAGGAGAACGGTTAGGAGGACAGGTAGGAGGCACTAGGTGTAGCGGATGACGTTGTAAACTCAATTACACGGGCTATATTGGACATAGCGATATAAGGTGAGTACTGGAGACGG
+
CCDCCFFFFFBAGGGGGGGGGGHHHHHHHGHHHHHHHHHHHGHHHHHHHHHHHHHHGGGGHHHGGGGEG1CGFGGHHHBHHHHHGHHGFFGGEFC4344B?BF////////><C/00D?3F2GG2/>//<--<.<0000000...0;...../0/.:./..000.0:..../00/:;0:00-9---00...9:00:00;00000000.----.0000000000000--9:-00:0000.::0000/.0...
@M03495:530:000000000-LYBTV:1:2110:21770:16315 2:N:0:CTGGAGTA+AACCGAAC
ATATTTTGCCGTTGATAAACCAGAGGACTCAGGCTGGACCAAAGCTCACATGCTGACAGATCGGAAGAGCGTCGTGTAGGGAAAGAGTGTGTTCGGTTGTGTAGATCTCGGGGGTCGCCGTCTCATTAAAAAAAAAAAAAGTGGGAGATTCTGTGGTAGTATGGGGGGCTTGTAGTGAAACATATACTGTCGGTCGAGCGAGTTACGGAGAGTGAGCACGGGGCGTTGATGGACAATGCAGCACAGCGAGC
+
BBBCCFFFFFCCGGGGGGGGGGHHHGHHHHHHHHHHGHHHHHHHGHHFHHHHHHHHHHHHHHHGEFGHHGGGGGGGGHHHGFHHFFGFHHHCGHGGFFGGF24?444D4BF/<@//<//<//00=F<11=><-A@@D@?-9000.9../0000=0//00;000/..----.-.00:/0000/009000000.--.---.---9.00.9..-.00;;00.------99-.000/0090000009.//.;@--
@M03495:530:000000000-LYBTV:1:2110:29209:16339 2:N:0:CTGGAGTA+ACCCGAAC
ATATTTGCCGTTGATAAACCACCCTCCCTGTGGTCGTTATCTTGCTCCTTCTGTCGTCAACGAATTTACTAATTCCAAAGCTCACATGCTGACAGATCGGAAGAGCTTCGTGTAGGGAAAGAGTGTGATCGGTTGAGTAGATATCTGAAGTCGCCCATGTATTAAACAGAACGGCAGAGAGTAGAGAGGGGAAAGAGTGTACTCCGGTGTATAGTGGAACGATAGCCTGCAGTCAGACTAGACTAGCACAG
+
>>1>>3BB@>111AADFGGGACFA000F0AG1CH1E0B/AD2DGE11B1FHHG22//A//1ACA/A22D12FD221221>01FFFB2DGEF@011GHHE//EE0001B1/>//01FF0B/0BC1DH1122/////011B1B222@22221>1?////0?11<111?1?0F10..--<../.<D00=0...-...:/C0:00000/9---.009000.00/.....000..-////////;/////////--
@M03495:530:000000000-LYBTV:1:2110:5619:16358 2:N:0:CTGGAGTA+AACCGAAC
ATATTTTGCCGTTGATAAACCAGGACTCAGGTTGGACCAAAGCTCACATGCTGACAGATCGGAAGAGCGTCGTGTAGGGAAAGAGTGTGTTCGGTTGTGTAGATCTCGGTGGTCGCCGTATCATTAAAAAAAAAAAACAAGTATGAATGCAGTGATGACCGCGATAATGAATAAGAGAAAATGAATATGCAGATAGGAGCAGTACAATAAGGATGTGAGTTGTGTGCTGTCATACATAGCACTTGGATGAT
+
BBBCCFFFFFCCGGGGGGGGGGHGHHHHHHHHHHGHHHHHHHHHHHHHHHHGHHHHHHHHHGGGGGGHGGGGFGHHHHGHHHHHHBGEGHHHGGGCGGGFGG444FDGE/E?/3>/?///0@22>@2G2FD?C@---.../=00000<0000;0000:00-----..;0000;9000/09/000090000000000/0/../;000000000000000000009/.000;;00000000000900000000
@M03495:530:000000000-LYBTV:1:2110:16561:16394 2:N:0:CTGGAGTA+AACCGAAC
ATATTTTGCCGTTGATAAACCAGTCAGGAGTCCAAAGCTCACATGCTGACAGATCGGAAGAGCGTCGTGTAGGGAAAGAGTGTGTTCGGTTGTGTAGGTATCAGGGGCGGAAGTGGCATAAAAACATAACACTGGATTAAGAGCCTCTCAGCTGGGCCACGTCAGGGTGAGTGTTCTGGAAATCTGGTGGACAAGAGGATACGGAGTGGAGAATGGTCTCATGTCCATATCTTCGCCAACGCGAGCAGCAG
+
BAABBFFFFFBB?24FGGGGGCHHHHFEHGGFGADDFFBGHHHHHFH5DE3BAGGECGG1ABFAEGGAE1?BGE?GGHFHFHF3B?FE/FGGG?F43334?B4430///>///1@1<011111?//11<1?1FF0>>1111110<0///=0/=/<...<:-.:../:/...0:;0;0900/0009900;AE/09.9..;900......./.;./;////////9/9///;////....9.9----9-/..9
@M03495:530:000000000-LYBTV:1:2110:24861:16397 2:N:0:CTGGAGTA+AACCGAAC
ATATTTTGCCGTTGATAAACCAGCTAATCCTGAAAAAAAAATCAAAGCTAAAAACTACAATGCTAAGACCACGATGTGACTGCTATCAAAGTTAGATATATATGTAAATTATTCATCTGTCAAATCCTAGAATTATATCATACCTGCTCCAGCAATCACGACCTGTAATGGTTTAGTGGGTTGTTCACTGTTTCTGAAAAATGAAGATAGTTGTCCAGCTTCCAAAAAGTTTATTGTGTTTTCTAGTGGAG
+
3A?AAFFFFFBBFGCGGFG4GGGHHFHHDEGB5FGFGFGE0GGHHHFHHHHBFFEGHFBGHHHHHHHHGFHHG0FF1GGFHHHHHHGHFGFGHHHHHHEDFHHHGHHFHGGHHGHHHHFBGFHFHGHHHHFFBGHHHFHHGHHEHHHHFHHHHH0GFEHDEGGGHGDGHHGBFGHG<FAAAFCFHGGFGHGF=DDF0DB0GHHHHBCGGHHEHH0CBCCCHCB<CCCEGFGFFFGGGGBFGB0;99;FFFE
@M03495:530:000000000-LYBTV:1:2110:1816:16403 2:N:0:CTGGAGTA+AACCGAAC
ATATTTTGCCGTTGATAAACCAGGACTCAGGCTGGACCAAAGCTCACATGCTGACAGATCGGAAGAGCGTCGTGTAGGGAAAGAGTGTGTTCGGTTGTGGAGATCTCGGGGGTCGCCGGATAATTAAAAAAAAAAAGACGGAAGTTGGGGACTCAGGCGCGAAAGGAACATGAGCAGATCAACGGTTGAGGCATGCAGTCTCACAGCAGAGGCGAGTAGACGCATCATAGATGTTAAGGCACAAGACATAA
+
BBBBAFFFFFBAEGGGGGGFGGHGHHHHHHHHHHGHGHGFGHFGHHHHHHHHHHHHGGFHFEEGGHHGGEFEEEHFHHFFHHGGHFFBGBEGFGGGEGG/?F33B4BC//<///>//</->.<<G11>1<C-DC--../.....000/--.-./009/--9-9-..9/../://////////;.9..-//..././;/////////.../..99---.///:--99;/////////////......9//9/
@M03495:530:000000000-LYBTV:1:2110:17194:16489 2:N:0:CTGGAGTA+AACCGAAC
ATATTTTGCCGTTGATAAACCAGCTAATTCCAAAGCTCACATGCTGACAGATCGGAAGAGCGTCGTGTAGGGAAAGAGTGTGTTCGGTTGTGTAGATCTCGGTGGGCGCCGGATCATTAAAAAAAAAAAAAACTTAGAGCAGATCTACAGAGAGTTGGTACAATGTAGGGTCACACGTTGGCAACTCAGATTGTATGGTTATACACAATATACGCGCAACTGCCTTACATCAATATAGTCAATGTCGCGAT
+
CCCCDFFFFFCCGGGGGGGGGGHHHHHHHHHHHHHHHHHHHHHHHHGHHHHHHHGGGGHHHGEFGGGGHGHGFHHHHHGGHHGGHGGGGGGD243444BBFE?>////</</>//02@22FFG/@DF@----.00000:00//00<00000//.;;00.0000;00000.:/.00;-....000./00000000000/000900900900900..---9-//0:000000:;:000000;09;0;:..---
@M03495:530:000000000-LYBTV:1:2110:22982:16494 2:N:0:CTGGAGTA+AACCGAAC
ATATTTTGCCGTTGATAAACCAGCTAATCCTGTAAAAAAAATCAAAGCTAAAAACTACAATGCTAAGACCACGATGTGACTGCTATCAAAGTTAGATATATATGTAAATTATTCATCTGTCAAATCCTAGAATTATATCATACCTGCTCCAGCAATCACGACCTGTAATGGTTTAGTGGGTTGTTCACTGTTTCTGAAAAATGAAGATAGTTGTCCAGCTTCCAAAAAGTTTATTGTGTTTTCTAGTGGAG
+
CCCCCFFFFFDCGGGGGGGGGGHHHGHHHHHHHHHHHGGGGHHHHHHHHHHHHHGHHHHHGHHHHHHHHHHHGGHGGHHHHHHHHHGHHHGHHHHHHHHHHHHHHHHHHHHHHHHHHHHHHHHHHHHHHHHHHHHHHHGHHHHHEHHHHHHGGHGHHHHGGGGGHHHGHHHHHHHHGGFHGFGDFGHHHHHHGHHHHHGGCGHHGHHGHHHHHHGHHHGHHHHHHHEHGFHHGGGGGG;FFBFGFBCF.:;
@M03495:530:000000000-LYBTV:1:2110:6389:16520 2:N:0:CTGGAGTA+AACCGAAC
ATATTTGCCGTTGATAAACCAGCTAATCCTGAAAAAAAAATCAAAGCTAAAAACTACAATGCTAAGACCACGATGTGACTGCTATCAAAGTTAGATATATATGTAAATTATTCATCTGTCAAATCCTAGAATTATATCATACCTGCTCCAGCAATCACGACCTGTAATGGTTTAGTGGGTTGTTCACTGTTTCTGAAAAATGAAGATAGTTGTCCAGCTTCCAAAAAGTTTATTGTGTTTTCTAGTGGAGG
+
CBBCBFFFFCBBGGGGGGGGGGHHHHHHHHGFHHHHGGGGHHHHHHHHHHHHHGHHHHHHHHHHHHHHHHHGGHGHHHHHGHHHHGHHGFHGHHGHHHFHHHHHHHHHHHHHHHGHHHHGHHHHGHHHGFHHHHHHHHHHHHHHGGHHHHGHHGHHHHGEGGGHHFFHHHGHHHHHGGGFGGEG>GHHHHHHHBBGHDGHHHFHFHHHGGHFHHHHHHHHHHFHCH?EFFFGGGGGGGGFFFFGGGGEFGG
@M03495:530:000000000-LYBTV:1:2110:11762:16521 2:N:0:CTGGAGTA+AACCGAAC
ATATTTTGCCGTTGATAAACCAGGGACTCAGGCTGGACCAAAGCTCACATGCTGACAGATCGGAAGAGCGTCGTGTAGGGAAAGAGTGTGTTCGGTTGTGGAGATATCGGGGGGGGGCGTATCATTAAAAAAAAAAAAGAAATAGTAAAGTAGCGACAGCGGGTGAGAAGGTCGATGGAAAGAGAGGCTACTTAACATGAGGAGTACGTAATGCAGTGCGCGCTTACAACACAGAGGTCTACTTATCTGTT
+
CCCCCFFFFFDCGGGGGGGGGGHGGGGHHHFHHHHGHHHFHHHHHFHHHHGFHHFHHHHHHHGGGGFGHGEGEEEHGHHGFHFHFHHHHHFGGGGGGGGG/3?33444?///B-----9-;..;0:000;FAFFC-9-.../000090900000----;.-----:.00/.00-9.0.;00:///....0/00000009:0/0;:/0./0..0000000--;--..0900;...:/.0/00;000000000
@M03495:530:000000000-LYBTV:1:2110:7860:16536 2:N:0:CTGGAGTA+AACCGAAC
ATATTTTGCCGTTGATAAACCAGCTAATCCTGAAAAAAAAATCAAAGCTAAAAACTACAATGCTAAGACCACGATGTGACTGCTATCAAAGTTAGATATATATGTAAATTATTCATCTGTCAAATCCTAGAATTATATCATACCTGCTCCAGCAATCACGACCTGTAATGGTTTAGTGGGTTGTTCACTGTTTCTGAAAAATGAAGATAGTTGTCCAGCTTCCAAAAAGTTTATTGTGTTTTCTAGTGGAG
+
BBBBBFFFFFBBGGGGGGFGGGHHCHHFHFHHHHHGHGGGGHGHHGEFHFGHHHGHHHHHHGHHGHHGHHHHGGHGGGHHFFBD4FGHHHHEHHGFHHHHHHHHGGHHHGHHHHHHHHHHGHHHHHHHHGFHHHHHHHHGHHFFGHHHGHHHFFCGHFHGGGGGGGGFHHHFFGHFFGFHEGGGHHHHHHHHBDHHHGDHFGHG=GBGFGFCGHH0GGFFHHHGF0G?DFGGGGBFFFGGGGGGFE9F.0.
@M03495:530:000000000-LYBTV:1:2110:6488:16540 2:N:0:CTGGAGTA+AACCGAAC
ATATTTTGCCGTTGATAAACCAGCTAATCCTGAAAAAAAAATCAAAGCTAAAAACTACAATGCTAAGACCACGATGTGACTGCTATCAAAGTTAGATATATATGTAAATTATTCATCTGTCAAATCCTAGAATTATATCATACCTGCTCCAGCAATCACGACCTGTAATGGTTTAGTGGGTTGTTCACTGTTTCTGAAAAATGAAGATAGTTGTCCAGCTTCCAAACAGTTTATTGTGTTTTCTAGTGGAG
+
A3ABBFBBFFDBFCCGGGGFGGHGBGFBGHHHHHHHHGGEGHFHHFHGHHHHGHGHHHHHHHHHHHGHHHHHGGEF1@F4FGBGH4FGHHGHHFFGHHGHHHHHHHHGHFHHHHHHHHGHHHHHHHGFHHHHHHFHHFHGHHHGHHHHHHGGFHHFHHHDGGGGC?GGHHEGBGHHHHGHGGGGHHFGHHGH=FGHHHFGCHHG0:;CHFHHHCCGHFHBB0/C:G.9BBBFGGGFFGFGGF0FF909A;E
@M03495:530:000000000-LYBTV:1:2110:8863:16552 2:N:0:CTGGAGTA+AACCGAAC
ATATTTTGCCGTTGATAAACCAGGACTCAGGCTGGACCAAAGCTCACATGCTGACAGATCGGAAGAGCGTCGTGTAGGGAAAGAGTGTGTTCGGTTGTGTAGATCTCGGTGGTCGGCGGATCATTAAAAAAAAAAAACAATAAAGAGCGACTGGGGCTGCTGGCAGCTGATCATCCGGCGACTCAGGCAGGGAACGGGGAGGGGTATCTGCTACGTGACTGTTGTGGCGGGGGGATCAGTGGTACAGAGTG
+
CCDDEFFFFFCBGGGGGGGGGGHGHHHHHHGHHHGHHHHHHHHHHHHHHHHHHHHHHHHHHGGGGHHHGGGGFGHHHHGHHHHHHBGFG?FGFFFGGGE24B44?4B0F/EA/3//><////?1DD1FDFC@GFC--.:<010111/:<---...-.99.000./9./00011110.------.00//..--...<..-9<---..01111111../..11010/...-<-----...011/11:1<</:1
@M03495:530:000000000-LYBTV:1:2110:7694:16558 2:N:0:CTGGAGTA+AACCGAAC
ATATTTTGCCGTTGATAAACCAGGGACTCAGGCTGGACCAAAGCTCACATGCTGACAGATCGGAAGAGCGTCGTGTAGGGAAAGAGTGTGTTCGGTTGTGGAGATCTCGGGGGGCGGCGGATTATTTAAAAAAAAAGCAGGGAGAACAACATATGTGAGAGCAAGAACGGCGAGTGTTGGCGGCAGAAGGAGGTATGGGCATGTCACGAGCAAGTGGATCGACAAGAGTGAGTCATATAGGCGGCACACAG
+
ECCCDFFFFFEEGGGGGGGGGGHGGGGHHHHHHHHGHHHHHHHHHHHGHHHHHHHHHHHHHHGGGGHHHGGGGEEGGGHGHHHHFHFHHHGHGFGFGGFE/?F333B40?/>B--<------.01<1:BBB0@=-9..0/.<.99.</<../<111:1110.0/////..<----.11..0-<<-<.<0..<.<0<0/.</<.111<..--<//<1:000..-.-<:.<110111111110:-----/..<
@M03495:530:000000000-LYBTV:1:2110:26638:16564 2:N:0:CTGGAGTA+AACCGAAC
ACATTTTGCCGTTGATAAACCAGGGACTCAGGCTGGTCCAAAGCTCACATGCTGACAGATCGGAAGAGCGTCGTGTAGGGAAAGAGAGTGTTCGGTTGATTAGATGTCGGTGGTGGAGGGATCATTTAACAAAGCACGATATGTTGACAGATAGGGTGCCAGCGGAGAAATGAGATATTTCATCTGAAACGACTGAGCTCGTAGAGGGTACAGTGCAGTCAGGAGTGTGTCGCTAGCTACGAAGAGGAGTT
+
A>AA13@BDFD>111DGDEGBAF0A0BFEE100AA0FA11A1001B11F2AF11FF1FCH1GE/AEGH0EAA>EE?0B1CGHHFF00/@BFE@E??/>02221>2222/>//E?//////?0/012222>>@@00@0/////11?11111011<000..011>-----./00000:00000000000000..:../0900.-...0/..//009000:////-/---//-/----;////-;-------;/
@M03495:530:000000000-LYBTV:1:2110:14964:16590 2:N:0:CTGGAGTA+AACCGAAC
ATATTTTGCCGTTGATAAACCAGCTAATCCTGAAAAAAAAATCAAAGCTAAAAACTACAATGCTAAGACCACGATGGGACTGCTATCAAAGTTAGATATATATGTAAATTATTCATCTGTCAAATCCTAGAATTATATCATACCTGCTCCAGCAATCACGACCTGCCTGGCAAACAACCTGCAGAAAAGCCAATCAAATATATTTTCACAAGAGATGGAATGTGAGGCAATAATAGAGTACAAAGGTTGAA
+
A1AAABFDF1A>E?1FGCFDFCECFDFGFHCHFGFHCEEEEFFEG1F0BGGAFDEGHFFHE1FGFFFD1GFHG?F//B>GE/FGGF>GF1E@FGFHHGEHFEFHDBDFFHFHEHFG>EGHHHGGFFFFDGFFHFHHDGBDFHBF1FFFFHHGGFHHHFG?EC??CCFDDGHEFHFFHGGGHHF/=/CGFHHHHFFGH0<CCFHHHHGHFFFC:;:GHEFHEFFGGGFFFGFFFF0C00;;0;CFFGBFBFF
@M03495:530:000000000-LYBTV:1:2110:15347:16591 2:N:0:CTGGAGTA+AACCGAAC
ATATTTTGCCGTTGATAAACCAGGACTCAGGCTGGACCAAAGCTCACATGCTGACAGATCGGAAGAGCGTCGTGTAGGGAAAGAGTGTGTTCGGTTGTGGAGAGCTCGGGGGGGGCCGGATCATTAAAAAAAAAAATGAGATGCAGACACCAGTGCACGGAGGGAGTGATACACATAGGAGCTCAGTGCTTGTGCGCGCGTAGCAAGAGTCGATGGGGCTTGACATGTGCTACGCGTCACTCGAGCACACG
+
CCDDDFFFFFDCGGGGGGGGGGHGHHHHHHHHHHGHHHHHHHHHHHGHHHHHHFHGHHHHHGGGGHHHGGGGEFFHHHEGHHHFHFGFHHBFEGGGGGG/B/?/?33?E/<B--C---::.-;;BFBBFBD==--9.0000000000.//...0;000.--.;-..9.000000000000/..0:/0000;0.00.-:---:-.0://.00-..0....-;9.00:0000000.----..00....-./.-
@M03495:530:000000000-LYBTV:1:2110:5731:16596 2:N:0:CTGGAGTA+AACCGAAC
ATATTTTGCCGTTGATAAACCAGGGACTCAGGCTGGACCAAAGCTCACATGCTGACAGATCGGAAGAGCGTCGTGTAGGGAAAGAGTGTGTTCGGTTGTGTAGATTTCGGTGGCCGTGGTCTCGTTTTACAAAGAAAAGGGAAGTCCCTTCACGTGAAAAAAGGGCTGGCAAAAGCAAACCCCTTGGATGGTACAAATTCCACAATCGTGGAGCAGATCGGTAGAGTGTGTGGAGGGGCAGGCGTGGTAGG
+
>1>AAF@31BDAEEECG3FGGC0AEFEABG1AFF0A0AGHFHHHF1GHHGHEHFGBGFFFBGG/AE0B0AB/>>E/>BDGHHHABEBF@1>02/////?/021B2BFF<E??E00/////1210////@1@110@G0F0///0/<<??11>G1<0...>1<-..<CCA..::.//:G;::....9//09/.0000000090;0/.;/...;9./:;9/99A---/9/9B/---/----------;--9/;A
@M03495:530:000000000-LYBTV:1:2110:12976:16601 2:N:0:CTGGAGTA+AACCGAAC
ATATTTTGCCGTTGATAAACCATAATGTCACAACCACTTCTTGCCCTCCAAAGCTCACATGCTGACAGATCGGAAGAGCGTCGTGTAGGGAAAGAGTGTGTTCGGTTGTGTAGATCTCGGTGGGCGGCGTATCATTAAAAAAAAAAAAGAAAAAAAGATGGCTCTGGAGAGTCGAGTCTAAGAGAGAGTGCAGCAGCCGTGCAAGCAGTAAGCTCGGGTAGTGGTGTGGTGTGTGGCAGTCGCATGTGGTA
+
BCCDCFFFFFCDGGGGGGGGGGHHHHHHHHFHHGGGGHHHHHHFHHHHGHHHHHHHHHHHHHHHHHHHHHHHGGGGHHHGGGGGGGHFHGGHHHHHHFHFBGHGGGGGGD?434?BDHF?/?///</>/->.<=1>111<1<<-----...:/;--..000//0/000.0.00-.-0/000000:..9000B:0../.-.-..00.//000000:.9-;;.0/.0...9/......././0.--..000;0
@M03495:530:000000000-LYBTV:1:2110:28533:16605 2:N:0:CTGGAGTA+AACCGAAC
ATATTTTGCCGTTGATAAACCAGCTAATCCTGAAAAAAAAATCAAAGCTAAAAACTACAATGCTAAGACCACGATGCGACTGCTATCAAAGTTAGATATATATGTAAATTATTCATCTGTCAAATCCTAGAATTATATCATACCTGCTCCAGCAATCACGACCTGTAATGGTTTAGTGGGTTGTTCACTGTTTCTGAAAAATGAAGATAGTTGTCCAGCTTCCAAAAAGTTTATTTTGTTTTCTAGTGGAG
+
AAAA?FD311A>111FG3A1BCGHFA1D1GGFGGCGFECECCHDFGEGHFFHDGFCGFG111B2F2BFG00CE/CC/>/E@EEGH202BGFFHHBEGFFGFD>22>FGBFHGHEHHHHHHHFHGDGFGGGFDDGHFEHFDGHDHFGGGB1GFBG0DGFC//CCAFHH1=D>>GAHFD1FAC.-<.<D0==GD0=GGH0:CCF00CBGHCGGFBFCGFFB0BBF0CF?..:0;BFF00;/9BC;B00;F?09
@M03495:530:000000000-LYBTV:1:2110:3425:16606 2:N:0:CTGGAGTA+AACCGAAC
ATATTTTGCCGTTGATAAACCACCCTCCCTGTGGTCGTTACTTGCTCCTTCTGTCGTCAACGATACTAATTCCAAAGCTCACATGCTGACAGATCGGAAGAGCGTCGTGTAGGGAAAGAGTGTGTTCGGTTGTGTAGATCTCGGGGGGCGCCGGGTCATTAAAAAAAAAAAAAGTCAAACTGAGAGGAGGGGTGAGGTATGTTGTATGGCATCCAAAGATAAGTGTAGTCAGCTCGTGAGTGTGCACTGGG
+
BBBBBFFFFFBBGEGGGGGGGGGGGHGGGHGHHHHHGGGHGHHHHHHHHHHHHHHGGGGGHGGHGGHHGHHHHHDHFHGHHHHHGEHHHHHHFHHHGGGDHHHGGGGGDFGHHGHHHHHHHHBFFGGG?FGGED2>F2F2FFGF/<---;--:--.-.9:///:/-9@-----.///////9////....:-.-..://:////;///..///////9/////////////////.-./.;//////;/9;
@M03495:530:000000000-LYBTV:1:2110:3340:16618 2:N:0:CTGGAGCA+AACCGAAC
ATATTTTGCCGTTGATAAACCAGCTACTTCCAAAGCTCAAATGCTGTCAGTCCGGAAGAGAGTCGTGTAGGGAAAGAGTGTGTCAGGTTGTGACAGATCGGAAGAGCGTCGTGTAGGGAAAAAGTGTATATAGCAGGGTAGATCTCGGTGGTCGCCGTAGCATTAAAAAAAAAATACCATAGAGTAGGGTGTGAATATAGAATATTAGTTATCAAAGCTTACAGAGATCATAGAATAGATGGAGATACTAA
+
AAAAAFFFFFDAGGGGGGGGGG0F1A11331131BB1B1112A1A11B2B21AB////000/11AB/GH1A/B0/00011@1B2@10B10BE2B11011?E/>?00BE/?EE?FE11/0FF0B/1>BB222BB1D1?/<F/1>1@20?/?//<///>@...111=<000<---:.:9000000000;0./.-.00;0;09000;000000=900///-//////;/-//9;///////////9-99/9/9/
@M03495:530:000000000-LYBTV:1:2110:15866:16647 2:N:0:CTGGAGTA+AACCGAAC
ATATTTTGCCGTTGATAAACCAGTCCAAAGCTCACATGCTGACAGATCGGAAGAGCGTCGTGTAGGGAAAGAGTGTGTTCGGTTGTGTAGATCTCGGTGGGCGGCGGATCATTAAAAAAAAAAAAAGAAGAGAGGATGGAGTGGAGTCGAGGGAGGTCCAGTATGGGCGACGACGGAGGGGAATGAGATAGGATGACACGCAGCGAGAGCAGAGGGGTTTGGGACAACATGGTGGACGGGAATCTAGGAGG
+
CDDDCFFFFFEDGGGGGGGGGGHHHHHHHHHHHHHHHHHHHHHHHHHHHGGGGHHHGGGGEGGHHHGEHHHHHGHHHHHHGGGGGGG243D4@F4FF1EE////><////?1F11<FDDGFGC@-<.../0./.../0./:<..0<0/-.---..-./0:01111/..9-------..<--../0011111/01<000<.----9--<<90//<..-9-........../:/11..0---.-/011100/.
@M03495:530:000000000-LYBTV:1:2110:21337:16677 2:N:0:CTGGAGTA+AACCGAAC
ATATTTTGCCGTTGATAAACCAGTCAGGAGTCCAAAGCTCACATGCTGACAGATCGGAAGAGCGTCGTGTAGGGAAAGAGTGTGTTCGGTTGTGTAGATATCGGTGGTGGCCGTATCATGAAAAAAAAAAAGATAGAGGGTGAAGGTGAAGGGACGGTCAGTTGAGACAAGAGACACACGCTGATGACAAAATGGTAGCGTACTCGTGAGGATGTAGAGGAGCATTGACGTATGTGAGAGTCGCAGATGGA
+
CCCCCFFFFFCCGGGGGGGGGGHHHGHHHGHHHHHHGHHHHHHHHGHHHHHHHHHHGGGGHHHGGGGEGGHHHGGHHHHHGFGHGHHGGGGGGF2BDFB4BDCF//A///0?///00BF3333FC@@C/>-..111110.>..000<00<0<<..--:../00000.0//././////.--..:000000/.0;00000-;.-.0.;./..0/000090/9.:.00000...0/000000:0-9-9-00;/
@M03495:530:000000000-LYBTV:1:2110:15729:16678 2:N:0:CTGGAGTA+AACCGAAC
ATATTTTGCCGTTGATAAACCAGCTAATCCTGAAAAAAAAATCAAAGCTAAAAACTACAATGCTAAGACCACGATGTGACTGCTATCAAAGTTAGATATATATGTAAATTATTCATCTGTCAAATCCTAGAATTATATCATACCTGCTCCAGCAATCACGACCTGTAATGGTTTAGTGGGTTGTTCACTGTTTCTGAAAAATGAAGATAGTTGTCCAGCTTCCAAAAAGTTTATTGTGTTTTCTAGTGGAG
+
BCCCCFFFFFCBGGGGGGGGGGHHHHHHHHHHHHHHHGGGGHHHHHGGHHHHHHGHHHHHHHHHHHHHHGHHGGHGHHHHHGEFHHHHHHHHHHHHHHHHHHHHHHHHHHHHHHHHHHGHHHHHHHHGHHHHHHHHHHFHHHHHHHFHHHHHFHHHFFHGDGGGHGHBGHHHHHHHGHHHGGGGEHHFHHHHHFHHGHFG.CHHGHCGGHGHFCGCCGGHFHHHGGGEDFFFFG0BBBFFGFFGGFFFGFE
@M03495:530:000000000-LYBTV:1:2110:29517:16689 2:N:0:CTGGAGTA+AACCGAAC
ATATTTTGCCGTTGATAAACCAAAGCTCACATGCTGACAGATCGGAAGAGCGTCGTGTAGGGAAAGAGTGTGTTCGGTTGTGTAGATCTCGGAGGCCGGCGTTTCATTAAAAAAAAAAAAGAGAGCGAGAGAAGTGAGCGGGCATGTGCTGAGAGCTACGTGCACATCATCGCAGTCGACTTGTCAGCTTGACGGCGTACACCGCGTGCCACGCAGCGACGGCGGGTACACTGGAGCACACGGCACCAGTC
+
BBBBBFFFFFBAGGGGGGGFGGHCFHHGHHFFGHHF5CFHGHHHFGGAGHGGFGG?EHGGHGHFHHB25FDFBBGFECEEGGF4344444?F1>E////<////2B333BD3BDF?/?--..//..--<--.//0000/-----/.900000.0/.000../9.0//B////..../..-../////////9/.------.//-----..//-.--------------/////./......-----...//
@M03495:530:000000000-LYBTV:1:2110:19613:16690 2:N:0:CTGGAGTA+AACCGAAC
ATATTTTGCCGTTGATAAACCACCCTCCCTGTGGTCGTTATCTTGCTCCTTCTGTCGTCAACGAATTTACTAATTCCAAAGCTCACATGCTGAAAGATCGGAAGAGCGTCGTGTAGGGAAAGAGTGTGTTCGGTTGTGTAGATCTCGGGGGTCGGCGTGTCATTAAAAAAAAAAAAAAGGACATCGATGGCGGTGCGGCAAGCGGACGTAGTTGGAACGACATGAGTGTAGCTGCAGGAAGTGAAGGGCAA
+
CCDCCFFFFFCCGGGGGGGGGGGGGHHGGHHHHHHHGGGHHHHHHHHHHHHHHHHHGGGHGHGGGHHHHHHHHHHHHHHHHHHHHHHHHHHHHHHHHHHHGGGGHHHGGGGGGHHHHGGHHHHHHHGHGHHGGGGGGGC2@>2D2@0?/<@-.---:--./00<0:<009<???----.9/./00./.0./---<9-----...----..<.:0000:..-9.0000<0000000/0../.000000....
@M03495:530:000000000-LYBTV:1:2110:24095:16695 2:N:0:CTGGAGTA+AACCGAAC
ATATTTTGCCGTTGATAAACCAGCTAATCCTGAAAAAAAAATCAAAGCTAAAAACTACAATGCTAAGACCACGATGTGACTGCTATCAAAGTTAGATATATATGTAAATTATTCATCTGTCAAATCCTAGAATTATATCATACCTGCTCCAGCAATCACGACCTGTAATGGTTTAGTGGGTTGTTCACTGTTTCTGAAAAATGAAGATAGTTGTCCAGCTTCCAAAAAGTTTATTGTGTTTTCTAGTGGAG
+
CCCCDFFFFFDCGGGGGDGGGGHHHHHHHHHHHHHHGGGEGHHGHGFHHHHHHHGHHHHHHHHHHHHHHHHHGGHGFEHHHHGHGHHHGHHHHHHHHHHHHHHHEHHHHGHHHHHGHHHGHHHHHHGHHGHHHHHHHFFHHHHFHHEBHHHHHGFHHFHFGGGGHHFHHHHHHHHHHHGGGGGGHGGHHHHHGHHHHHHHCHGHHHHHHHHHHGCGFF/0CGHFHHGEGFFGGFGEGGGGGGFGGGGGE0;
@M03495:530:000000000-LYBTV:1:2110:4170:16702 2:N:0:CTGGAGTA+AACCGAAC
ATATTTTGCCGTTGATAAACCAGGGACTCAGGCTGGACCAAAGCTCACATGCTGACAGATCGGAAGAGCGTCGTGTAGGGAAAGAGTGTGTTCGGTTGTGTAGATCTCGGTGGTCGCCGGATCATTAAAAAAAAAAACAAAATCAAGAGATGTCAGTCAGTCAAAATCATACATCGGAACATAATATATACAGTGGATTATAGTAGAAGACGTGCAGTTCAGAGTGGGTACGAGAGACAATAATCAAACAC
+
BBABBFFFFFBAG?GGGGGGGGHGGDGHHHHHHHHGGHHFHHGHHFHHHGHHHHHHFGGHHHGGFEAGHGFFEEEGHGHGFHGGBGGHHGGGGFGGGGG?24F4444??//E?/3>//<///<0FG211?G/---A-.....0/0:0;./0000000000000000;/0;99000...;-/000000000000;0/00/9///////////.....9/////////..9;/....-...;///////9/..
@M03495:530:000000000-LYBTV:1:2110:26477:16704 2:N:0:CTGGAGTA+AACCGAAC
ATATTTTGCCGTTGATAAACCAGCTAATCCTGAAAAAAAAATCAAAGCTAAAAACTACAATGCTAAGACCACGATGTGACTGCTATCAAAGTTAGATATATATGTAAATTATTCATCTGTCAAATCCTAGAATTATATCATACCTGCTCCAGCAATCACGACCTGTAATGGTTTAGTGGGTTGTTCACTGTTTCTGAAAAATGAAGATAGTTGTCCAGCTTCCAAAAAGTTTATTGTGTTTTCTAGTGGAG
+
BBBCCFFFFFCBGGGGGCGGGGHHHHHHHGHHFHHHHGGGGHGHHFGHHHHHGHGHHGHHHHHHHGHHHHHHGGHG1FGGHHHHHGGHHHHHHHHHHHHGHGHHBGHHHHHHHHHHGHGHHHHHHHHHHHGHHHHHHHGHHHHFHHHHHGGEFGFGB2FA/CFFHHGHHHFFHHHHDDGHGGCDGHHGHHHHHHHHHHFGHFGHGGFHHHHHHHHHFHEF0:/0CC.;DFFGGGFGGGBFFFGBCGFG.CE
@M03495:530:000000000-LYBTV:1:2110:2943:16709 2:N:0:CTGGAGTA+AACCGAAC
ATATTTTGCCGTTGATAAACCACCCTCCCTGTGGTCGTTATCTTGCTCCTTCTGTCGTCCAAAGCTCACATGCTGACAGATCGGAAGAGCGTCGTGTAGGGAAAGAGTGTGTTCGGTTGTGTAGGTATCGGGGGGCGGCGGTTCCTTAAAAAAAAAAAAACATCATAGGAACGATGATCTATAAGCGCGCATAAGCCAGATAACACGGCAGTGGTGTACTGTAGTAGCACACACACTAGCGACACGTGGTG
+
CCCCCFFFFFCCGGGGGGGGGGGEGHHGGHHHHHGHGEGHHHHHHHHHHHHHHHHHGGGGGHGHHHHHHHHHHHHHHHHHHHHGEFE1GHGGGGGGHHHHGFFGHHHHHHHFGHGGGGGFD2??2?B?3<B/>A----:----.////9//9-9---:--..///:/9///....;9//:/;////-----:;/////..///;/9.----////../////9////;///;.;..9/9/---9-......
@M03495:530:000000000-LYBTV:1:2110:13472:16717 2:N:0:CTGGAGTA+AACCGAAC
ATATTTTGCCGTTGATAAACCAGGACTCAGGCTGGACCAAAGCTCACATGCTGACAGATCGGAAGAGCGTCGTGTAGGGAAAGAGTGTGTTCGGTTGTGCAAATCTCCGTGGTGCCCGGATCATTAAAAAAAAAAAGAGCTCCAAACCATGCGATCAGAGGAGGCTGGTCTGGATCAGCATAACCTCCTGTTACACTGTGAAGACTGAAACGATCGAGATCGCCAGACGGTAGCGGTGACAATAACTTCAG
+
AABBBFFFFFDBGGGGGGGGGGAFGDHHHHGGHHGFFFFHHFHHHHGFHHFGHHHHHHGGGEEFGHFBEGGGEEGHFHGGGHHFHGF@F?BB?E11EF/3B3343B43?/?<//333/</A@0>F2222F?>@-<-..//00///0..<00/.....000.::...;./00//;00CCB0000//9/9//9000;;00/9////9;BF///.99A-AE.;/..99-..-...;/--99.//////;/9/9;
@M03495:530:000000000-LYBTV:1:2110:15230:16717 2:N:0:CTGGAGTA+AACCGAAC
ATATTTTGCCGTTGATAAACCAGAGGACTCAGGCTGGACCAAAGCTCCATGCTGACAGATCGGAAGAGCGTCGTGTAGGGAAAGAGTGTGTTCGGTTGTGTAGATCTCGGTGGGCGGCGGGTCATTAAAAAAAAAAAAAGTAGGTGGCAGGCGTGACGTAGGGTTATCAGTAATAACGAGAAGAGTATCGCGTTGGAATGAGTGCGCCTACTGTATGCTGTAGATGTGAACAGCTCGCTCATAACGCCTGT
+
CCCCDFFFFFCCGGGGGGGGGGHHHGHHHHHHGHHHGHHHHHHHGHHHHHHHHHHHHHHHHHGGGGHHHGGGGEGHFGHGGHHHFHGHHHHHHGGFGGGFEFB4HF?40F/<AE///<<----.0<0:<GGCGAC-:-9.000000;./.-.-.-...;..../..0000:000000:.9../0.0000..--:-.000000000;-.:./00000000000:00:000;00/.00.-...00;0.--..:
@M03495:530:000000000-LYBTV:1:2110:3869:16757 2:N:0:CTGGAGTA+AACCGAAC
ATATTTTGCCGTTGATAAACCAGCTAATCCTGAAAAAAAAATCAAAGCTAAAAACTACAATGCTAAGACCACGATGTGACTGCTATCAAAGTTAGATATATATGTAAATTATTCATCTGTCAAATCCTAGAATTATATCATACCTGCTCCAGCAATCACGACCTCCTGGCAAACAACCTGCAGAAAAGCCAATCAAATATATTTTCACAAGAGATGGAATGTGAGGCAATAATAGAGTACAAAGGTTGAAC
+
AAAAADFFFFBAEEGGGGGDEAGGHHH5BFGHHHHHHGGGGHGHHFFGGFGHHGGHHHHHGGEFHHHHHHHHGGHGEHHHHGHHHHHHGHGHFHHHHGHHHHHHBGHGHHHHHHHHHHGHHHFFHHFHHHHHHHHHHHHGHHFGFHFGH1FCHFFHHHHGGDGFHGHFHFHHFHHHEAGHHHHDGHGHACHFGFHHHHFHGHHHH0GHB:G:AGGFHHCHGC:09C?ACCFCFFBBFFGFGFFFGGBFB00
@M03495:530:000000000-LYBTV:1:2110:10067:16764 2:N:0:CTGGAGTA+AACCGAAC
ATATTTTGCCGTTGATAAACCAAAGCTCACATGCTGACAGATCGGAAGAGCGTCGTGTAGGGAAAGAGTGTGTTCGGTTGTGTAGATGTCGGTGGTGGCCCGATCCTTAAAAAAAAGAAGTATCTACTGCACTCCCCGGGCTCAGAGTCCGCGTCAGGAGACTCTCACGCGCGAGAATACGTCCTGGGACACCCACGTTTCTGAGTGGGCAGCAGGTGTCAAGCAGCGTAAGTGCATCGCGTGACGTAAGT
+
AAAAABDFFFB2AEGFGFFFGGHHGGHHHHHHFGGFFFFFHFHHGGFGHGGGGDEEEGGGHGHHEGFF5B@B1BEA@F1@EE2B@4@4B41>/EE///0B//////BB4B111</C//<0121@11?1?F111?0?/<----.<<<00<0.---::.//:..000009..-9---9.///.99;.//.9....;..-../////;//.;......;.///;///9/.-....//9///..---...:.../
@M03495:530:000000000-LYBTV:1:2110:22177:16767 2:N:0:CTGGAGTA+AACCGAAC
ATATTTTGCCGTTGATAAACCAGCTAATCCTGAAAAAAAAATCAAAGCTAAAAACTACAATGCTAAGACCACGATGTGACTGCTATCAAAGTTAGATATATATGTAAATTATTCATCTGTCAAATCCTAGAATTATATAATACCTGCTCCAGCAATCACGACCTGTAATGGTTTAGTGGGTTGTTCACTGTTTCTGAAAAATGAAGATAGTTGTCCAGCTTCCAAAAAGTTTATTGTGTTTTCTAGTGGAG
+
AA?AABFF1FD1E1GGBGFGGGCEAGBG13DBG11GHE/EEGHFBFGFGDGHH1EGBFF1F1EFD2FG1GFFF//>>GDG2@CFGFHH2GF1FDFGGHFBBFEGFGD>GHHFBGHFFGFG2B2BF<FEGFHEF1B>GF22>F>1FF0G11B<CGGFC1@<//><B11G1FB1<FFF11>.<.>CGFHGBD0==0DBGGFF.GFF<GFGGFHBFGB:;CB00C/0C0A.9;;FFF0BGFFBFFG0;CFF.CE
@M03495:530:000000000-LYBTV:1:2110:16838:16771 2:N:0:CTGGAGTA+AACCGAAC
ATATTTTGCCGTTGATAAACCAGCTAATCCTGAAAAAAAAATCAAAGCTAAAAACTACAATGCTAAGACCACGATGTGACTGCTATCAAAGTTAGATATATATGTAAATTATTCATCTGTCAAATCCTAGAATTATATCATACCTGCTCCAGCAATCACGACCTGTCCTGGCAAACAACCTGCAGAAAAGCCAATCAAATATATTTTCACAAGAGATGGAATGTGAGGCAATAATAGAGTACAAAGGTTGA
+
CCCCCFFFFFDCGGGGGGGGGGHHHHHHHHHHHHHHHGGGGHHHGHHGHHHHHHGHHHHHHHHHHHHHHHHHGGHGGHHHHHGHHHHHHHHHHHHHHGHHHHHHHHHHHHHHHHHHHHHHHHHHHHHHHHHHHHHHHHHHHHHHHHHHHHHHHHHHHHHGFGGGHHHHHHHHHHHHHHHGHHHHGFHHHGHHHHHHHHGHHHGHHHHHHHHGHHGFHHHHHHGCFFGGGGGGGGGGFGG<FGGGGGFFEFB
@M03495:530:000000000-LYBTV:1:2110:6134:16797 2:N:0:CTGGAGTA+AACCGAAC
ATATTTTGCCGTTGATAAACCAAAGCTCACATGCTGACAGATCGGAAGAGCGTCGTGTAGGGAAAGAGTGTGTTCGGTTGTGTAGATCTCGGTGGGCGCCGTGTCATTAAAAAAAAAAAAAAAAACGAGAGATCGGGAGGCAAGTTATGAGAGACAATAGTGGCGTTAGTACAACGAGAAGGATCAAGGCATTATACACGTCCACGTACATACTAGGGCGGGCTATACTGAAGACGGTCAGAACGTAGCGT
+
AAABBFFFFFBBGGGGGGGGGGHHHHHHHHHHHHGHHHHHHHHGGGGGGHHGGGGEFHHHGGHHHHGH@FFG?BGEEGGGGG2@F44FG@GE1EE//>//<//02BFH33BGHGGC@C/>-<<--.-...-.00..-9--....00000;000.///00000..-.-..090000-...9/..0/.0;0..0000000:.....0..9.9000000/./---99.900000000/...../00/:....-.
@M03495:530:000000000-LYBTV:1:2110:28237:16809 2:N:0:CTGGAGTA+AACCGAAC
ATATTTTGCCGTTGATAAACCAGCTAATCCTGAAAAAAAAATCAAAGCTAAAAACTACAATGCTAAGACCACGATGTGACTGCTATCAAAGTTAGATATATATGTAAATTATTCATCTGTCAAATCCTAGAATTATATCATACCTGCTCCAGCAATCACGACCTGATAATGGTTTAGTGGGTTGTTCACTGTTTCTGAAAAATGAAGATAGTTGTCCAGCTTCCAAAAAGTTTATTGTGTTTTCTAGTGGG
+
AA?ABFFFFFDBGGFGGGGGGCEHFHHGFHHHGFGHHGGGGHHHHHHGHHEFGHGHGFGHHHHHHHHHFHHHC?GGFFH4FDGHHGFHHFHHHHHHHHHGHHHHHHHHEHHGHHEHHHHGHHHHHHHHHHGHHHHGHHHGHHFFGHFGGHHBCHHHHHHGECGAGFHHEHHGDFGHBGGEHDGCDHHFFHHHHGFHH0D<0<GHH0CFHHFF0CC0CCCHGHFCG:CEC909CFG0BFGGFFFGB9009;.
@M03495:530:000000000-LYBTV:1:2110:26350:16813 2:N:0:CTGGAGTA+AACCGAAC
ATATTTTGCCGTTGATAAACCACCCTCCCTGTGGTCGTTATTTGCTCCTTCTGTCGTCAACGAATTTACTAATTCCAAAGCTCACATGCTGACAGATCGGAAGAGCGTCGTGTAGGGAAAGAGCGCGTTCGGTTGTGTAGGAATCGGGGTGTGCCGGATACTTATAAAAACAACTTACGGATACGTAGAGCTGGATGCACCACATCCGATACACTTATGTATAGCATCTCTCAGGTATCGTATGTCACGCT
+
BBBBAFFDDFBACEGBFGGGGGGGGGHFFFHBFGCGEEFDHCHF5GG33FGFHHHAE1AEGFGEGEHFHFGHHHHHHHEHGHHFF3FFFH44B333FFGCAF?GHGGGGCGEC?FGFG0E0BG2>/>BDFDCF//</?1F1DG1?F.----<.00---..:0=0000000....:000.....090;;;0099/.0//00/.../;/...-9//99//////;////////////////...//9///.;.
@M03495:530:000000000-LYBTV:1:2110:7737:16818 2:N:0:CTGGAGTA+AACCGAAC
ATATTTTGCCGTTGATAAACCAGCTAATCCTGAAAAAAAAATCAAAGCTAAAAACTACAATGCTAAGACCACGATGTGACTGCTATCAAAGTTAGATATATATGTAAATTATTCATCTGTCAAATCCTAGAATTATATCATACCTGCTCCAGCAATCACGACCTGTAATGGTTTAGTGGGTTGTTCACTGTTTCTGAAAAATGAAGATAGTTGTCCAGCTTCCAAAAAGTTTATTGTGTTTTCTAGTGGAG
+
AAABBFFFFFBBGCGGGGGGGGHHHHHHHHHHHHHHHGGGGHHHHHHHHHGHFHGHHFHHHHHHHHHHHFFHGGHEHHHBGHFHHHHHHHHHHHFGFHHHHHHHGHHFFFHHHFHHHHHHHHFHHHHHHHHHHHHHHFHHHGEGHEHHHHHGFHHHHHHGFCFGHGHFHHGFGHHHGHHEEGGGHEHHHGDHF0GHFGHHFFHG0G0;C0CBGHG0::CGFCGFBGAEGFFFFBF000:CFF0BB009.0;
@M03495:530:000000000-LYBTV:1:2110:22808:16836 2:N:0:CTGGAGTA+AACCGAAC
ATATTTTGCCGTTGATAAACCACCCTCCCTGTGGTCGTTATCTTGCTCCTTCTGTCGTCAACGAATTTACTAATTCCAAAGCTCACATGCTGACAGATCGGAAGAGCGTCGTGTAGGGAAAGAGTGTGTTCGGTTGTGTAGATCTCGGTGGGGGCCGGAGTATTAAAACAAAAGATGGAGATAAGCGTGTGGGAGTGGAGAGTAAAGCAGTGCAAGTGAGTGGTATGTTTAAAACGTGCGTGTGGCGTGTA
+
EEEDDFFFFFDCGGGGGGGGGGGGGHHGGHHHHHGHGGGHHHHHHHHHHHHHHHHHGGGHGHGGGHHHHHHHHHHHHHHHHHHHHHHHHHHHHHHHHHHHGGGGHHGGGGGFGGHHHGBFHHGHGHHH?FDFGGGCADGB>222>FGF//?/->-<-<--./<<:11<0.<<./.01<//0/1100-..<........0.0.:111<10:101110<11<10.1<10:1111110-:..-..<...9.-./
@M03495:530:000000000-LYBTV:1:2110:24913:16837 2:N:0:CTGGAGTA+AACCGAAC
ATATTTTGCCGTTGATAAACCAGTCAGGAGTCCAAAGCTCACATGCTGACAGATCGGAAGAGCGTCGTGTAGGGAAAGAGTGTGTTCGGTTGTGGAATACTCGGGGGTCGGCGGGTAATTAAAAAAAAAAATAGTTATCGGCAACGCAACGTGGTCCCTTATCATGCTGCACGGCAAGTAGTGCCGAGCGTGGCGTTGATTACTGTCGACAATTAGGTTCACGATATCTGATGTCGATGAGTGCGGTGATG
+
BBBBBFFFFFBBCGCGGBGG4FHHHHHHCGHFFHCHFHHHFHFHHGHGG2FGFGBG1EF?GHFGEEEAFGFFGECGGHBHGFBGGGHECGGGGE1@333343?//>@<///>/----/00==0=0:-;--99:;;9;00.----.----;-;A..//.//////////////.-;--.9//////-----9.-9-.--./////9//..-.-//9///////....-////////...9//;//--.-./9
@M03495:530:000000000-LYBTV:1:2110:4021:16838 2:N:0:CTGGAGTA+AACCGAAC
ATATTTTGCCGTTGATAAACCAGAGGACTCAGGCTGGACCAAAGCTCACATGCTGACAGATCGGAAGAGCGTCGTGTAGGGAAAGAGTGTGTTCGGTTGTGTCAATTTGGGGGGGGGGGGTATGTTTAAAAAAGAAAAGGGAAGTGGCTTCACGAGCATGCATGGGTGGAAAGCGGAGCACTTCTGGGTGGTGCGAATCCGCAGATGGGAGTTCTGATCAGTCGAGCGTCGTCGCGGGAGAGAGTGGTAGC
+
A33AAF@FFFDBFGGGCGGGGEGHHGFGHFHHHCGH?FHHHHGGFDGFHFHHGHHH2FF3FGEAEGG1FGGGFEEEFGFFEHHEGHH4EGHECFEEFEEE?0B4444444//<--------.///9B/9/BFB?FF/.9.9...;//...9/9:.-9-/////B..;A>.9/;/.----.99/////.;.9..9-.9-.;..---///.9A;////;///://..-.-9.--.---9@--.;.A:/.:///
@M03495:530:000000000-LYBTV:1:2110:13550:16868 2:N:0:CTGGAGTA+AACCGAAC
ATATTTTGCCGTTGATAAACCACCCTCCCTGTGGTCGTTATCTTGCTCCTTCTGTCGTCAACGAATTTACTAATTCCAAAGCTCACATGCTGACAGATCGGAAGAGCGTCGTGTAGGGAAAGAGTGTGTTCGGTTGTGTAGATCTCGGGGGCGGCTGGGTGATTTAAAAAAAAAATGCATAGATGCCGATTTAGGTACGGACACCTGGGAGTAGATATTGTCTACCACTCACATGCTGACGAGTAAACAAA
+
BBBBBFFFFFBBGEFFGGGGFGGGGDHGGGFHHHBAEEEFFDGFGBGHBG5BF5FG1F1GAF1FFGHF5BDGFHFGBFH@BBGFHBFGFFFF4GBG3@3F?F1EFBCEEEEEE?2BGCGH?EBF3?BGHHDD/FBDB<@2@2@2@20F/<---:---..9..0;09;000A9-@-./////9/9///---..99///;...--..//.....9/;////////////////////9//;.A.-..////..
@M03495:530:000000000-LYBTV:1:2110:10422:16873 2:N:0:CTGGAGTA+AACCGAAC
ATATTTTGCCGTTGATAAACCAAAGCTCACATGCTGACAGATCGGAAGAGCGTCGTGTAGGGAAAGAGTGTGTTCGGTTGTGTAGATCTCGGTGGTCGCCGTATCAATAAAAAAAAACAAAAAAATTGTAGAGGCGCTGACCAGTCGAATACAACAATATGCGATTGTACAACGAGAAAATGAAGTGAACCCAGAAATATCACATCAGCCTACCCATATCGTCGATAATCGCTTGAGTCTCACTAAAGCGG
+
BCCCCFFFFFCAGGGGGGGGGGHHHHHHHHGHHHHFFGGHHHHHGEGFFGHGGGGCEHHHHGGHHGBGDF@FFGGGGGGCGGFG34@@BGHF1>E13///></00B4B4FFG3>>C?///00/<-011>11110>A---</<0.00.:.0.0000..:0000...:99900;0-:...9/000000000:...../0000000000900//0/.:0//0;./.-9...00......0;00090000000.-
@M03495:530:000000000-LYBTV:1:2110:13024:16901 2:N:0:CTGGAGTA+AACCGAAC
ATATTTGCCGTTGATAAACCAGAGGACTCAGGCTGGACCAAAGCTCACATGCTGACAGATCGGAAGAGCGTCGTGTAGGGAAAGAGTGTGTTCGGTTGTGTAGATCTCGGGGGTCGCCGTATCATTAAAAAAAAAAAAAGATGGTAGCCATCGTGAGCCTGGGTAGAGCAAGACTCGGTGCAGCGTAACTGGTCACGAGCACCTGTAGCGTACGAGTTGGCGAGCGAGATGCTGATCATAATCACAATAGG
+
CCCCDFFFFCCDGGGGGGGGGGHHGHHHHHGHHHHGGHHHHHHGHHHHHHHHHHHHHHHHHHGGGGGHHGEGGFFGFHHGGHHHHHGGHHFHHGGGGGGGFB34BBDDG//>C////?A//00>FD1FDBGCDC?D<-9..000:00:00009.<<.0//.../0.0000////00....-000-....00/0000..---..//0000-..--<...000---999--.000:00000<00000000000
@M03495:530:000000000-LYBTV:1:2110:4265:16929 2:N:0:CTGGAGTA+AACCGAAC
ATATTTTGCCGTTGATAAACCAGCTAATCCTGAAAAAAAAATCAAAGCTAAAAACTACAATGCTAAGACCACGATGTGACTGCTATCAAAGTTAGATATATATGTAAATTATTCATCTGTCAAATCCTAGAATTATATCATACCTGCTCCAGCAATCACGACCTGTAATGGTTTAGTGGGTTGTTCACTGTTTCTGAAAAATGAAGATAGTTGTCCAGCTTCCAAAAAGTTTATTGTGTTTTCTAGTGGAG
+
BCCBBFFFFFCAGGGGGGGGGGHHHHGBGHHHHHHHHGGGGHHHHHHEGHHHHHGGHGHHHHHGHHHHHHHHGGHGGHHHGHGFGHGHHGFHHHHHHHHHHHHHHHHHHHHHHGHHHHHHHHHHHHGHHHHHHHFGHHGHHHHEFHFGHCFGFHFGHHH??BCDHHHGHHHHGFFFDGHEGGGGHHHHHHHHGHHHFFHFAGHHBGFHB0GGHFFHGHHBCCH:;0C?AFBFFEGGGGBBFFFBFFBFGFG
@M03495:530:000000000-LYBTV:1:2110:7044:16937 2:N:0:CTGGAGTA+AACCGAAC
ATATTTTGCCGTTGATAAACCAGGACTCAGGCTGGACCAAAGCTCACATGCTGACAGATCGGAAGAGCGCCGTGTAGGGAAAGAGTGTGTTCGGTTGTGTAGATATCGGTGGTCGCCGGTTCATTAAAAAAAAAAAATGAGGCGCAGTGACTGATTGCAGCTCCACATAGTATCATGATTTGTGGTGAAGGAGACATACACAGAGAGCTAGACCGTGAGACCGGGATAGTGGTGCAGCCGGGTTGAGTATG
+
BBBCCFFFFFCBGGGGGFGGGGGGHHHHHHGHHHGHHHHHHHFHGHHHHHHHHHHHHHHGHGGGGHHHG0EEEFGHFHFGHHHHHDGGFFFHD?EGGGGF4B444B4/@?///3>///////@2222DG?C/A----.000/.;---;/0000/0000;0///////000;90900000000;/././///..9.///////.///..////9/-;...//.-;--.///:.;.////.9--..://://:
@M03495:530:000000000-LYBTV:1:2110:3330:16944 2:N:0:CTGGAGTA+AACCGAAC
ATATTTTGCCGTTGATAAACCAGCTAATCCTGAAAAAAAAATCAAAGCTAAAAACTACAATGCTAAGACCACGATGTGACTGCTATCAAAGTTAGATATATATGTAAATTATTCATCTGTCAAATCCTAGAATTATATCATACCTGCTCCAGCAATCACGACCTGTAATGGTTTAGTGGGTTGTTCACTGTTTCTGAAAAATGAAGATAGTTGTCCAGCTTCCAAAAAGTTTATTGTGTTTTCTAGTGGAG
+
AAABBFFBFFBBGFGGGGGGFFGFCDGHGHHFFHHHHGGGGHHHHGHHHHHHGGEHHHFHFFHHHFHHHHGHGGHGFDHFGGBHHHFHGHHGHHHHHHHHHHHFGGHGHHFGHFHHHHHHHHFHHHEHHHHHHHHHHHHGHHFFHHHGHFHHFFGGHHGABDGDGGHHGGH1FCGHFHHHGGGEHHHHHHDH0GHHHFHHFGFHHHBCGF;GFGGFHGFFGB/GFGCEDFF9FF00;B9FFFBBF009A:A
@M03495:530:000000000-LYBTV:1:2110:26356:16947 2:N:0:CTGGAGTA+AACCGAAC
ATATTTTGCCGTTGATAAACCAGCTAATCCTGAAAAAAAAATCAAAGCTAAAAACTACAATGCTAAGACCACGATGTGACTGCTATCAAAGTTAGATATATATGTAAATTATTCATCTGTCAAATCCTAGAATTATATCATACCTGCTCCAGCAATCACGACCTGTCCTGGCAAACAACCTGCAGAAAAGCCAATCAAATATATTTTCACAAGAGATGGAATGTGAGGCAATAATAGAGTACAAAGGTTGA
+
BCCCCFFFFFCCGGGGGGGGGGHHHHHHHHHHHHHHHGGGGHHHHHHHHHHHHHGHHHHHHGHGHHHHHHHHGGHGGHHHHGHHHHHHHHHGFHHHHHHHHHHHGHHHHHHHHHHHHHHHGHHHHHHHHHHHHHHHHHGHHHHGHHHHGHGHHHHHGHHGGGGGHHHHHHHGHHHGHHGGHHGHHHHEGHFFHHHHHGFGBGFHFHHHHHBGFFHGHHGFHHHCFGGG?FGGGGGFBFGBFGGGGGBFFBF
@M03495:530:000000000-LYBTV:1:2110:9018:16987 2:N:0:CTGGAGTA+AACCGAAC
ATATTTTGCCGTTGATAAACCAGCTAATCCTGAAAAAAAAATCAAAGCTAAAAACTACAATGCTAAGACCACGATGTGACTGCTATCAAAGTTAGATATATATGTAAATTATTCATCTGTCAAATCCTAGAATTATATCATACCTGCTCCAGCAATCACGACCTGTAATGGTTTAGTGGGTTGTTCACTGTTTCTGAAAAATGAAGATAGTTGTCCAGCTTCCAAAAAGTTTATTGTGTTTTCTAGTGGAG
+
BCCCCFFFFFCAGGGGGGGGGGHHHHHHGHHHHHHHHGGGGHHGHHGHHHHHHHGHHHHHHHHHHHHHHHHHGGHGGFHHHHGHFGHHHHHHHHFHFFFHHHHGHHHHHGHHFHGHHHHHHHHHHGHHHHHHHHHHHHHGHHHEGHHBFHHHHHFHFHHGGGGGHHHHHHHHHGHHGHHGGGGGHFHHFHHHHGHHHGFDGGHFHHHHGHHHBGBCFGHHHHHHGHHEDBFGFFFGB9C9BFFFFGGG?BE
@M03495:530:000000000-LYBTV:1:2110:24045:16995 2:N:0:CTGGAGTA+AACCGAAC
ATATTTTGCCGTTGATAAACCAGCTAATCCTGAAAAAAAAATCAAAGCTAAAAACTACAATGCTAAGACCACGATGTGACTGCTATCAAAGTTAGATATATACGTAAATTATTCATCTGTCAAATCCTAGAATTATATCATACCTGCTCCAGCAATCACGACCTGTAATGGTTTAGTGGGTTGTTCACTGTTTCTGAAAAATGAAGATAGTTGTCCAGCTTCCAAAAAGCTTATTGTGTTTTCTAGTGGAG
+
1>AAAFF@DBDAFF1F33AGGAEAF1GHGHHHH1BFFA///AEGGDFHGDFF1FAEFHGHHHHFHFF11>CFEEGFF122BEC1FGFEFHHFFGGDGHHHHHBGBGFFEFGHFHGHHFHGHFF1FFGHDDDGFBFGGHFDDGHBFHEHHHFHGHFHHGGCE@CF0FBGHHHHB0G1FDGGGFCGFHHHHGHFG0GHH0DFFHHGCGHBC000C:G00CFF:CCBFF.9A.0;0C09;0CBBB0;9;009;;
@M03495:530:000000000-LYBTV:1:2110:25100:17020 2:N:0:CTGGAGTA+AACCGAAC
ATATTTTGCCGTTGATAAACCAGCTAATCCTGAAAAAAAAATCAAAGCTAAAAACTACAATGCTAAGACCACGATGTGACTGCTATCAAAGTTAGATATATATGTAAATTATTCATCTGTCAAATCCTAGAATTATATCATACCTGCTCCAGCAATTAATGGTTTAGTGGGTTGTTCACTGTTTCTGAAAAATGAAGATAGTTGTCCAGCTTCCAAAAAGTTTATTGTGTTTTCTAGTGGAGGTCTTTCCC
+
ABABBFFFFFDAGFGGGGGGGGHHHHGHFHHHHHHFGGGCGHHHHHBFHHHFFHGHHHHHHHGHHDGHGFHHGCHFBGHFGFHHGHFHFHGHHHFFFHHHHHHHBFHHHHHHHHHHHHHHHGGHHHHHHHGHHHFHFFHHHHHHHGGHHHHHHGGFFHFHHFFGHGHHHHGGGGGHB<GFHGHHHHFHHHEHHGGHFFFGGHFG0=0DGBGGHFC0CGHEHGCCCC0GHHHHF0FFFGGF0;.9/0CFGBF
@M03495:530:000000000-LYBTV:1:2110:25282:17023 2:N:0:CTGGAGTA+AACCGAAC
ATATTTTGCCGTTGATAAACCAGCTAATCCTGAAAAAAAAATCAAAGCTAAAAACTACAATGCTAAGACCACGATGTGACTGCTATCAAAGTTAGATATATATGTAAATTATTCATCTGTCAAATCCTAGAATTATATCATACCTGCTCCAGCAATCACGACCTGTAATGGTTTAGTGGGTTGTTCACTGTTTCTGAAAAATGAAGATAGTTGTCCAGCTTCCAAAAAGTTTATTGTGTTTTCTAGTGGAG
+
BBCCCFFFFFBBGGGGGGGGGGHHHHHHHFHGCHHGHGGGGHHHHFHHGHHFGFEHHHHHFHHHHHHHHGHHGGHGFGHHHHGFHGFGHHEFGHGHHHHHGHHGGGHGFHHHHHHHHHGHHHHHHHHHHHHGHHHHHHGFHHHCGHFHHHHHHHGHHHHGGGGGFGGHHGHGHFHHGHHHGGGGHHHHHFHHHFHFHHHHHHHGGFHHHGHHHFCFHFFHGFFHBG.EGGGGGGGGGGBFGGFGFF09FGE
@M03495:530:000000000-LYBTV:1:2110:12392:17025 2:N:0:CTGGAGTA+AACCGAAC
ATATTTTGCCGTTGATAAACCAGCTAATCCTGAAAAAAAAATCAAAGCTAAAAACTACAATGCTAAGACCACGATGTGACTGCTATCAAAGTTAGATATATATGTAAATTATTCATCTGTCAAATCCTAGAATTATATCATACCTGCTCCAGCAATCACGACCTGTAATGGTTTAGTGGGTTGTTCACTGTTTCTGAAAAATGAAGATAGTTGTCCAGCTTCCAAAAAGTTTATTGTGTTTTCTAGTGGAG
+
BCCBCFFFFFCBGGGGGGGGGGHHHHHHHHHHHHHHHGGGGHHHGGHFGHHHHHGHHHGGHHHHHHHHGHHHGGHEGHHHHHBHHHHHHHHHHHGFHHHHHHHHHHHHHHHHHHHHHHHHHHHHHGHHHHHHHHHHHHHHHHGGHGFHHCGHGHHHHHHGGGGGHHHHHHHHGFGHFGGHGGGFGH1GHHHHDHHHHGBGHHHHGFFFHHHGHHHBGFFGHHBGBHH?EFFGGGGGGGGGGGGEFFFGFEF
@M03495:530:000000000-LYBTV:1:2110:13577:17055 2:N:0:CTGGAGTA+AACCGAAC
ATATTTTGCCGTTGATAAACCAGGGACTCAGGCTGGACCAAAGCTCACATGCTGACAGATCGGAAGAGCGTCGTGTAGGGAAAGAGTGTGTTCGGTTGTGTAGGTCTCTGAGTGGTCCGTGTACTTAAAGAAATAAAACATACATGCTCCAGCATTCACGACATGCAGTGGTTTATTGGGATGTTCACTGTTTCTGAAAAATGAAGATAGTAGTCCAGCTTCCAACAAGATTATTGTGCTTGCTAGTGGAG
+
BCCCCFFFFFCCGGGGGGGGGGHGGGCHHHCHHHFGHHHHHHGCGFHHFFGHFFDHHFHEBFEEFD11FEAEG>A?CGHAB?FFHGB3BF1B@EEFEGG/BF333444444?43/433<//023B333B3DG22@2@22/>F>2D2F211?F001=1?1?/>-.<1<1=>0<.<000=<..<<CG<D=<0:000;;:;:0;.:000<0:C000;BF0C/90000909;//909900;C;090.00;09C9.
@M03495:530:000000000-LYBTV:1:2110:17842:17084 2:N:0:CTGGAGTA+AACCGAAC
ATATTTTGCCGTTGATAAACCACCCTCCCTGTGGTCGTTATCTTGCTCCTTCTGTCGTCAACGAATTTACTAATTCCAAAGCTCACATGCTGACAGATCGGAAGAGCGTCGTGTAGGGAAAGAGTGTGTTCGGTTGTGTAGATCTCGGGGGGCGCCGGATCATTAAAAAAAAGAAAGTGTTAGAATGAGTGATATATAGTGGTGTTGAGCGAGTTGATATGTTGCTAACTATCGGTTATATTACTGTCGTG
+
CDCDCFFFFFDCGGGGGGGGGGGGGHHGGHHHHHHHGGGHHHHHHHHHHHHHHHHHGGGHGHGGEHHHHHHHHHHHHHHHHHHHHHHHGHHHHHHHHHHHGGGGHHHGGGGGGHHHHGHHHHHHGHGGFHHGGGGGGGFDG22F2FFE/A<--;-9@--.-.0B00:0;-;@.;./0000:0000000000:000000000.0....:00--9;.0000000;00000/00:0.-...000000::00...
@M03495:530:000000000-LYBTV:1:2110:27830:17085 2:N:0:CTGGAGTA+AACCGAAC
ATATTTTGCCGTTGATAAACCAGCTAATTCCAAAGCTCACATGCTGACAGATCGGAAGAGCGTCGTGTAGGGAAAGAGTGTGTTCGGTTGTGTAGAACTCGGAGGTGGCCGGATCATTTAAAAAAAAAGAGTGAATAATTGGACATTTGATATTAGAGCGGTGTGTTAATGGCAGCGGAATGTGAGGAAGCAACAGAATGCATCTGAGGGGTGAGTCAGGAAGTCTGACAGTAGAGAACTAAGAGATACTG
+
BBBBBFFFFFBB?EFGGGGGGGHHGHHHHHHHHHHHGHFHHHHGHHHGFHHHHHGDGGGGHGGGCEEEHHHGHGEG?G5BFGGFGFG1ECG1FG3@43BE1E/>////0?///?/BB33?FFHB<//<//011111111111111<=1=100000=000--.:.../00;00//..--;-.00000.;/..//9:///90;000;///..-.-..////./.:////://;///9//////////.////;
@M03495:530:000000000-LYBTV:1:2110:27491:17102 2:N:0:CTGGAGTA+AACCGAAC
ATATTTTGCCGTTGATAAACCAGCTAATCCTGAAAAAAAAATCAAAGCTAAAAACTACAATGCTAAGACCACGATGTGACTGCTATCAAAGTTAGATATATATGTAAATTATTCATCTGTCAAATCCTAGAATTATATCATACCTGCTCCAGCAATCACGACCTGTAATGGTTTAGTGGGTTGTTCACTGTTTCTGAAAAATGAAGATAGTTGTCCAGCTTCCAAAAAGTTTATTGTGTTTTCTAGTGGAG
+
BBBBBFFFFFBBGGGGGCGGGCHHHHHHHHHGFHHHHGGGGHHHHHHFHHHHHHGHHHHHGHHHGHGHHHHHGGHGFHHHFFFHHHHHHHHHHHFFHHHHHHHHHHHHHHHHHGHHEFHHGHFHHHBHHFHFHHHHHHHHHHFFHGFHHHHHBGHHHGHDGCGGHHHGHHHHHHH1FFG.EGGGHGHGHHHHHHHHHGHGGHHFFFHEGHHBGHHEFGFHGBGHHFH.DFGGGGGGGGGFG9CFFFFFFF?
@M03495:530:000000000-LYBTV:1:2110:20051:17112 2:N:0:CTGGAGTA+AACCGAAC
ATATTTTGCCGTTGATAAACCAGCTAATCCTGAAAAAAAAATCAAAGCTAAAAACTACAATGCTAAGACCACGATGTGACTGCTATCAAAGTTAGATATATATGTAAATTATTCATCTGTCAAATCCTAGAATTATATCATACCTGCTCCAGCAATCACGACCTGTAATGGTTTAGTGGGTTGTTCACTGTTTCTGAAAAATGAAGATAGTTGTCCAGCTTCCAAAAAGTTTATTGTGTTTTCTAGTGGAG
+
ABCCCFFFFFCBGGGGGGGGGGHHHHHHHHHHHHHHHGGGGHHHHHHGHHHHGHGHHHHHGHHHHGHHHHHHGGGGGHHHHFHHHHHHHHHHHHHHHHHHHHHHHHHHHFHHHHHHHHHHGHHHGHHHHHHHHHHHHHHHHHHFHHHGHHFHHHHHGHHGGGGGGHHGHHHHHGHHHGHHEGGGHHHHHGGHHFHHHHHHHHHHHHHHGHHHHHGHHHGHEGFBF0EEDCCFGGGGGGFGGGGGFGGGE:A
@M03495:530:000000000-LYBTV:1:2110:9229:17120 2:N:0:CTGGAGTA+AACCGAAC
ATATTTTGCCGTTGATAAACCAAAGCTCACATGCTGACAGATCGGAAGAGCGTCGTGTAGGGAAAGAGTGTGTTCGGTTGTGTAGATCTCGGGGGGCGCCGTATCATTAAAAAAAAAAAAACAGTTAAGTAAAGGTTGGATAGTGGAGGAGGAGATTGAGGACGAGTGGTGGAGTGGGGACGCAGGACACGAGGATGATAACACAACGTGGGACGTGAAGAGGGACTGTGAGAGGGTCACAGTCGTCGCTA
+
DCDEEFFFFFDCGGGGGGGGGGHHGHHHHHHHHHHHGHHHHHHHGGGGHHHGGGGGGHHHHGHHHHGHGGGHFGHGGGGGGG?@GB4BGBHC/>?----9--.<.<F1111FF;CD;@<;<../<111111111000/-0:1011.0......../1000:0.--<<..1....:...9.9-----../<<--9-/00111000...-...-..-<...11.......011110..</.011<0...--..
@M03495:530:000000000-LYBTV:1:2110:12826:17136 2:N:0:CTGGAGTA+AACCGAAC
ATATTTTGCCGTTGATAAACCACCCTCCAAAGCTCACATGCTGACAGATCGGAAGAGCGTCGTGTAGGGAAAGAGTGTGTTCGGTTGTGTAGAGCTCGGGGGGCGCCGTATAAATAAAAAAAAAAATAAAGAATAGTGAGTATACGGTAAAAGCGAGTACAGTGCACAGGTCAAATACAGCATATTAGTGGATGTAAGTAGTGGTATAGTAGGGAGTAGGGAGATGACATAGGCTACACAGACGCGTAATA
+
BBBBBFFFFFBBGGGGGGGGGGGG2EAEHFGABAFBAGFHCGFCCHGHG3BE?1EFGFE11AAAA2FHGCCGHCGDF4@?BGFGGGGE1B4B434@@E//E?---9-;-../;///;FFFFADDC-.9////.////////////.....///...--.///://///../:/;//B////.///9/;//./////////;//.//////9;/./..///./;:///9////////././.9.9-9--.9/
@M03495:530:000000000-LYBTV:1:2110:17763:17139 2:N:0:CTGGAGTA+AACCGAAC
ATATTTTGCCGTTGATAAACCAGCTAATCCTGAAAAAAAAATCAAAGCTAAAAACTACAATGCTAAGACCACGATGTGACTGCTATCAAAGTTAGATATATATGTAAATTATTCATCTGTCAAATCCTAGAATTATATCATACCTGCTCCAGCAATCACGACCTGTAATGGTTTAGTGGGTTGTTCACTGTTTCTGAAAAATGAAGATAGTTGTCCAGCTTCCAAAAAGTTTATTGTGTTTTCTAGTGGAG
+
ABABBFFFFFBAGGGGGGGGGGHHHGHHHHHHHHHHHGGGGHHHHHGHHHHHHHGHHHHHHHHHHFHHHHHHGGHGGHHHHGGHHHHHHHHHHHHHHHHHHHHHHHHHHHHHHHHGHHHHGHHHHHHHHHHHHHHHHHHHHHHCHHHHHHGGGGHHHHHGFGGGHFGHGHGFGHHHFHHEEGGGHGHHHHHHHHHHGHGHHHHHHHHHCHHEGFHHHHEHHEFF:CHAE9CFFGGGFCFCFFFGGGBBCFE
@M03495:530:000000000-LYBTV:1:2110:11851:17144 2:N:0:CTGGAGTA+AACCGAAC
ATATTTTGCCGTTGATAAACCAGCTAATCCTGAAAAAAAAATCAAAGCTAAAAACTACAATGCTAAGACCACGATGTGACTGCTATCAAAGTTAGATATATATGTAAATTATTCATCTGTCAAATCCTAGAATTATATCATACCTGCTCCAGCAATCACGACCTGTAATGGTTTAGTGGGTTGTTCACTGTTTCTGAAAAATGAAGATAGTTGTCCAGCTTCCAATAAGTTTATTGTGTTTTCTAGAGAAG
+
AAABBFDFFFBAGGGGGFGGGEHGHHGFDAGHFHFFEEG2EHHAGGGFGFFHHH?BGFHGHHHEHFGHFFGHGCA11BFB433FFEFGGGFE4FDGHGFHFHHHFHHHHBHF?FF4BFG4?GHHHHBFGBHHHHGEF4FGGGB2BD?2322B222@2@F/?</<C1FGGFH?10?1<<0<<<@<>FD0GGDG<0D0=DFHH.<DHHBGCC;0;C;::C/:00:000:;90FFFFGGGGB/B/;F000;0;/
@M03495:530:000000000-LYBTV:1:2110:22921:17148 2:N:0:CTGGAGTA+AACCGAAC
ATATTTTGCCGTTGATAAACCACCCTCCCTGTGGTCGTTATCTTGCTCCTTCTGTCGTCAACGAATTTACTAATTCCAAAGCTCACATGCTGACAGATCGGAAGAGCGTCGTGTAGGGAAAGAGTGTGTTCGGTTGTGTAGATCTCGGTGGTGGCCGGATCATTAAAAAAAAAAACTGTGGTTGTGAGAGTTGTTGGTCATCTGCTTGTTCTGATTGTCTGTGGGTGTCGTGTATTGTGAGACGCTCTAGC
+
CCCCCFFFFFCCGFGGGGGGGGGGGHHGGHHHHHGHGGGHHHHHHHHHHHHHHHHHGGGHGHGGGHHHHHHHHGHHHHHHHHHHHHHHHHHHHHHGHHHHGGGGHHHGGGGFGHHHHGGHGG?FFHHHHFHGFGGGGGG2FB2DFGHF/???/?00---.-.=GD00<<-::---.0000/:....000//00;:.9:////9/////://9///:///////9.9.-/...9//////////.-...///
@M03495:530:000000000-LYBTV:1:2110:10505:17168 2:N:0:CTGGAGTA+AACCGAAC
ATATTTTGCCGTTGATAAACCAGGACTCAGGCTGGACCAAAGCTCACATGCTGACAGATCGGAAGAGCGTCGTGTAGGGAAAGAGTGTGTTCGGTTGTGTAGATCTCGGTGGTCGCCGGATCATTAAAAAAAAAAAAAAGTTGGAGGCCGGGCGGCTGTTGGTGGATGCATAACAGAGGGAAGAGGGAGTTAGTGTCGTGTAGCGACCGGTCGTGAGGGTGAGCACGAGAGGTAGGTGAATATCACATGGT
+
ACCBBFFFFFCCGGGGGGGGGGHGHHHHHHHHHHGHGHHHHHGHHHHHHHHHHHHHHHHHHGGGGHHHGGGFEGGGHHGHHHHFHHGGFGHHGGEGGGG2D3444BD0?/?//3////////@@F2222?/<AD----:.000/:/...--9------./9...../////://////....;......./////:/....//:;-----:--:.9.......//.-.-.9.://./////////////9:
@M03495:530:000000000-LYBTV:1:2110:13194:17184 2:N:0:CTGGAGTA+AACCGAAC
ATATTTTGCCGTTGATAACCCAGCTAATCTTGAAAAAAAAATCAAAGTTAAAACTACAATGCTAAGACCACGATGTGACTGCTATCAAAGTTAGATATATATGTAAATTATTCATCTGTCAAATCCTAGAATTATATCATACCTGCTCCAGCAATCACGACCTGTAATGGTTTAGTGGGTTGTTCACTGTTTCTGAAAAATGAAGATAGTTGGCCAGCTTCCAAAAAGTTTATTGTGGTTTCTAGTGGAGG
+
AAAAAFFFFFDAGGGGGG1F10001B13B333DGHHHGGG/01BF1112DGGHFHE11F1BGFGHCD@GF/>@F/FGF22@0EDDCGHHDFGHBF2@222F2BBFGHFHEBFFD2FGD2>>FHF1FFG1FGFHB>>22BEF1CD1FCFHFGHHHFCB1///CCBFFHB1F<FG11??GHAF-<><1FFGHHHHGGDDHHHAF0=D<0::0=0//:CGEGH0:CGFHGFGFB00C0;0.;9A000;C0?0.9
@M03495:530:000000000-LYBTV:1:2110:5993:17185 2:N:0:CTGGAGTA+AACCGAAC
ATATTTTGCCGTTGATAAACCAGCTAATCCTGAAAAAAAAATCAAAGCTAAAAACTACAATGCTAAGACCACGATGTGACTGCTATCAAAGTTAGATATATATGTAAATTATTCATCTGTCAAATCCTAGAATTATATCATACCTGCTCCAGCAATCACGACCTGTAATGGTTTAGTGGGTTGTTCACTGTTTCTGAAAAATGAAGATAGTTGTCCAGCTTCCAAAAAGTTTATTGTGTTTTCTAGTGGAG
+
CABCCFFFFFBBGGGGGGGGGGHGHHHGHHHHHHHHHGGGGHHHHHHGHHHHHHGGHHHHGHHHHGHHHHHHGGHGHHHHHFFHGHHHHHFHHHHHHHHHHHHHHHHHHHHHHGHHHGHHHHHHHHGHHHHHHHHHHHHHHHHHHHHHHGHHHHGHHHHGGGGGHGHHHHHGHHGGFHGHGFGGHHHHHHHHHHHHGGHFHHHHDGHHGHHHHGHFHHGGFHGHCGEEDFGGGGGGGGFGFGBBB0CFEFE
@M03495:530:000000000-LYBTV:1:2110:25441:17200 2:N:0:CTGGAGTA+AACCGAAC
ATATTTTGCCGTTGATAAACCAGGGACTCAGGCTGGACCAAAGCTCACATGCTGACAGATCGGAAGAGCGTCGTGTAGGGAAAGAGTGTGTTCGGTTGTGTAGATCTCGGGGGGGGGCGGATGATTAAAAAAAAAAAAAGAGAATCTCTACAGAGTGAGGAGGACGTGCTGTCGACAAGAATTTGAGTCTACTCGGTCGCGATCGCCGCATTCATCGCTATGCACAGCAGCCGAAGGTATGCCGTTGTCAC
+
ABCCCFFFFFCBGGGGGGGGFGHGGGGHHHHHHGHGHGHHHHHHHHHHHHHHHHHHHHHHHHGGGGHHHGFGGEGHFFHGHHGFGGFHHHGHGGGEGGGGBBG44444BF//C--9-;B=->-00;0000B-9;==---..//00;00000009/000:.0....-;..9000..-.-.//00;00.0000000:...--9-9.-:;---..;0009...;0:0;0/././.---9.;00000-:9..000
@M03495:530:000000000-LYBTV:1:2110:19012:17213 2:N:0:CTGGAGTA+AACCGAAC
ATATTTTGCCGTTGATAAACCAGTTGGCTCTAGCTGCCATGCAATGTCACAACCACTTCTTGCCCTCCAAAGCTCACATGCTGACAGATCGGAAGAGCGTCGTGTAGGGAAAGAGTGTGTTCGGTTGTGTAGATCTCGGGGGGCGCGGGATCATTAAAAAAAAAAAAAGAAGAGTAATGATAGACTATCATATATAAGTAGACAATGTCACAGGGTGGGTGAAGGTGCTGTCACATGTATACTAGCAGGTG
+
BBCCDFFFFFCCGGGGGGGGGGHHHHHHHHHHHHHHHHHHHHHHHHHHHHHHGGGGHHHHHHHHHHHGHHHHHGHHHHHHHHHHHHHHHHHGFGGGHGGGGGEEGFHHGHHHHHHHHFHHHHGGGGGGG2FBG33DFGF/CC--<-----.<<BB11B:<DC@C---<9../0.111:1111<1010<1111<11111111111/001:1111../.-<...010000<11<11110:<111<11/00..0
@M03495:530:000000000-LYBTV:1:2110:13294:17218 2:N:0:CTGGAGTA+AACCGAAC
ATATTTTCCCGTTGATAAACCAGCTAATCCTGAAAAAAAAATCAAAGCTAAAAACTAAAATGCTAAGACCACGATGTGACTGCTATCAAAGTTAGATATATATGTAAATTATTCATCTGTCAAATCCTAGAATTATATCATACCTGCTCCAGCAATCACGACCTGTAATGGTTTAGTGGGTTGTTCAATGTTTCTGAAAAATGAAGATAGTTGTCCAGCTTCCAAAAAGTTTATTGTGTTTTGTAGTGGAG
+
1AA1AF33111>11A33FGGGGHAGFFE133AF1B100//AFB1BGH0BG1B1BEEA11121BFBAE1FG0/?>/F0BG2@101@@BF211122B1BB2@BBGH2B2BFGE2GG222212222B2111B1B1F11F2>>GGH10BGC1B1<10001<11/C/<<??FGG11?101<GHA.CE-<<=11>1D000GHB0<=GCBD=0=GGGH0G0C;C//:0C/0<0..;0;009;C90/BB/.99;09.;9
@M03495:530:000000000-LYBTV:1:2110:17548:17218 2:N:0:CTGGAGTA+AACCGAAC
ATATTTTGCCGTTGATAAACCAGCTAATCCTGAAAAAAAAAATAAAGGTTAAAAACTACAATCCTAGAACCACGATGTAACTGCTATAAAAGTTAAATATAAATGAAAATAATTCATCTGCCAAATCCTAGAATTATATCATACCTGCTCCAGCAATCCCGACCTGAAATGGTTAAGTGGGTTGTTCACTGTTCTTGAAAATTGAGGATAGTGGTCCAGCTTCCAAAAGGTTTATTGTGTTTTCTGGTGGG
+
?ABCCFFFFFCBGGGGGGGGGGHHHGHHHHHHHHHGHGGGG013BF5B33DFGH31353F@532DD535B1111/1114444434444BG33B44444444444B3BG3F3?F444444443BF23B3443B3B33???333BF23202@2222@22221/<></?0>11><=G11>1><.C.-C.000==GG0000CGHH0/:C0/0/:CG0.:<00:/;;;/;B0C/.;C0/;0F9BBFGB;0000;.-
@M03495:530:000000000-LYBTV:1:2110:11125:17220 2:N:0:CTGGAGTA+AACCGAAC
ATATTTTGCCGTTGATAAACCAGCTAATCCTGAAAAAAAAATCAAAGCTAAAAACTACAATGCTAAGACCACGATGTGACTGCTATCAAAGTTAGATATATATGTAAATTATTCATCTGTCAAATCCTAGAATTATATCATACCTGCTCCAGCAATCACGACCTGTAATGGTTTAGTGGGTTGTTCACTGTTTCTGAAAAATGAAGATAGTTGTCCAGCTTCCAAAAAGTTTATTGTGTTTTCTAGTGGAG
+
ABBCBFFFFFCCGGGGGGFFFEHDHHGHHFHFHHHGHGGGGHHHHHHHHFHHGHGHHGHHGHFFFHHHHHGGGGGGHHHHBGFHHGHHHHHHHHHGGFDGFGHHGFH?DHEFGFGFGFHFGHHHGHHHGHHHHFHFF4FHEHG2GG0GB2GGFHHHGHCEECFGFDGHHHH1?0FG1DFF.FD.GHHHHFGFGEHGHGGHGGGHHGB0CC<CC;;0;G/CBCHFFHGGDBCBFF0B9C:///B0;09CFBE
@M03495:530:000000000-LYBTV:1:2110:13438:17223 2:N:0:CTGGAGTA+AACCGAAC
ATATTTTGCCGTTGATAAACCACCCTCCCTGTGGTCGTTATCTTGCTCCTTCTGTCGTCAACGAATTTACTAATTCCAAAGCTCACATGCTGACAGATCGGAAGAGCGTCGTGTAGGGAAAGAGTGTGTTCGGTTGTGTAGATCTCGGTGGTCGCCGGATCATTAAAAAAAAAAAAATAACGAAGTCTGGGTGAGAGCGTGCAATAACTCGTACAGATTATAAGAGTCACCACACGCAACATGATTCTCTT
+
BCCDDFFFFFECGGGGGGGGGGGGGHHGGHHHHHGHGGGHHHHHHGHHHHHHHHHHGGGHEHGGGHHHHHHHHHHHHHHHHHHHHHHHHHHHHHHHHHHHGGGGHGHGGGGGGGHHHGHHHHHHHHFHFGHGGGGGG/22@>D2@2C?/?CC1<-.E--.-=1=1=1=GG-@-----.010.<.9.111///<..::9-....<110011.:.9.11111111110101100.<.-----./00111:111
@M03495:530:000000000-LYBTV:1:2110:18206:17228 2:N:0:CTGGAGTA+AACCGAAC
ATATTTTGCCGTTGATAAACCAGCTAATCCTGAAAAAAAAATCAAAGCTAAAAACTACAATGCTAAGACCACGATGTGACTGCTATCAAAGTTAGATATATATGTAAATTATTCATCTGTCAAATCCTAGAATTATATCATACCTGCTCCAGCAATCACGACCTGTAATGGTTTAGTGGGTTGTTCACTGTTTCTGAAAAATGAAGATAGTTGTCCAGCTTCCAAAAAGTTTATTGTGTTTTCTAGTGGAG
+
BAABBFFFFFDAEGCGFGG4F4FHGHHHGHHFFFFFHGECGHHGHGHHHHHHHHGHHHHHHFFHHHHHGFGHGGHGCGFFFGHHHHHHGHHHHHHFHFHHFHHG4FGGHFHHFHFGHHHGHGFGHFHHHHHGHHGHGFFBGHGHHHHHHHHBGHHHHGHG/>@FCGHFHHGFGGFFGHHHGGGGHHFHHHDG0GHHEGGF<GFGH0GFFHHHHFHFGHHHHEHFF0..9CFFBFGG0BFFFGFFFFFFFFE
@M03495:530:000000000-LYBTV:1:2110:25381:17251 2:N:0:CTGGAGTA+AACCGAAC
ATATTTTGCCGTTGATAAACCAGCTAATTCCAAAGCTCACATGCTGACAGATCGGAAGAGCGTCGTGTAGGGAAAGAGTGTGTTCGGTTGTGTAGATCTCGGTGGTCGCCGGATCATTAAAAAAAAAAAAAGAGAACGTGCAGGGTGCATACTCGCTAATAAAGAGATGTGTCGACGATTAACAGAAGCGAGAGATACGAGAGATCACACATACAGATCTTATACATATGCTGACACGCACCACGTTAAAC
+
CCCCCFFFFFBAGGGGGGGGGGHHHHHHHHHHHHHHFFHHHHCHHHHHHHHHHHGGGGHHGGEGFGGFGHHGFHHHHHFHHHBFFFGGGGGF?B3@44B4BF/>E/3>/<>//?/0BB3B3F2@CC/>>--..</00.....0.:;..000000.-...000000/90000;0..---...0000/000-.---.000....-.000/00.0000;0000000;0000000909/09.;---...../.00
@M03495:530:000000000-LYBTV:1:2110:13026:17257 2:N:0:CTGGAGTA+AACCGAAC
ATATTTTGCCGTTGATAAACCAGCTAATCCTGAAAAAAAAATCAAAGCTAAAAACTACAATGCTAAGACCACGATGTGACTGCTATCAAAGTTAGATATATATGTAAATTATTCATCTGTCAAATCCTAGAATTATATCATACCTGCTCCAGCAATCACCCTGGCAAACAACCTGCAGAAAAGCCAATCAAATATATTTTCACAAGAGATGGAATGTGAGGCAATAATAGAGTACAAAGGTTGAACCTGTA
+
CBCCCFFFFFCAGGGGGGGGGGHHHHHHHHHHHHHHHGGGGHHHHHHHHHHHHFGHHHHHHHHHHHHHHHHHGGHGHHHHHHGHHHHHHHHHHHFHHHHHHHHHHHHHHHGHHGHHHHHHHHHHHHHHHHGHHHHHHHHHHHHFHHFHEEHHGHHHHHHHHHHHHHHAFHHHGHHGHHHHHHHEHHHHHHHHHGFHHHHHHHHHDGHH/CGBCGHHHHHHGEEGFGFHGGFF0;CFFGGB;C/F0FEGFFB
@M03495:530:000000000-LYBTV:1:2110:18498:17262 2:N:0:CTGGAGTA+AACCGAAC
ATATTTTGCCGTTGATAAACCAGGACTCAGGCTGGACCAAAGCTCACATGCTGACAGATCGGAAGAGCGTCGTGTAGGGAAAGAGTGTGTTCGGTTGTGTAGATCTCGGGGGGCGCCGTATCATTAAAAAAAAAAAAAGAAAAACGGTCGTGGGTCAAGCCATCAGAGAAGAGAGTGGCACGGACTCGATAGTGAGCTCAGGGGAGTACAACATGATACACAAACTGACTGAAACAGAGCAACACAGTCTG
+
BBCCCFFFFFEDGGGGGGGGGGHGHHHHHHGHHHGHHHHHHHHHHHHHHHHHHHHHHHHHHGGGGHHHGGGFEEGHHHGHHHHHHGHGHFHHGGGGGGF2B??4BDFGG/>D--<-9--.<::B1BB1::@>>>>--<...//..-...--..-./.000./100000/0/:B/.01../0.----/../.<11100100//.-.-./111:</001111<0...:1<0110000<////0/...9.0011
@M03495:530:000000000-LYBTV:1:2110:25184:17278 2:N:0:CTGGAGTA+AACCGAAC
ATATTTTGCCGTTGATAAACCAGGACTCAGGCTGGACCAAAGCTCACATGCTGACAGATCGGAAGAGCGTCGTGTAGGGAAAGAGTGTGTTCGGTTGTGTAGATCTCGGTGGTCGCCGGATCATTAAAAAAAAAAAAAAGGGATAGATAACTAGTGGTGCATTAGAGAGGACATAAATGATGACAACTGTGTCTACTAGAATGTGAGAGTTGGACGTCTGTGTCTGTGTGGCCATAGCTAGTAGTGTACAG
+
CCDCDFFFFFCCGGGGGGGGGGHGHHHHHHHHHHGHGHHHGHGHHHHHHHHHHHHHHHHHHGGGGHHHGGGGEGHGHHGHHHHHHHGGHEHHGGGGGGC24B444DBFE//E/3</<////<0@D>222D@/D??----....//00000000000.0.00000<0<0..../0000000000<00.0/0<<000000000<0000<0<<00000-<./.000<00000....0/0:00000000/<0000
@M03495:530:000000000-LYBTV:1:2110:15000:17283 2:N:0:CTGGAGTA+AACCGAAC
ATATTTTGCCGTTGATAAACCAGGACTCAGGCTGGACCAAAGCTCACATGCTGACAGATCGGAAGAGCGTCGTGTAGGGAAAGAGTGTGTTCGGTTGTGTAGATCTCGGGGGTGGCCGGATCATTAAAAAAAAAAAAAAGAAAGAAGTAGGAGGGTAGTGGGGCATGCAGTAGTAGTAAGATAATGGTGAGAGGAAGCTGGGGGGAGTACGATTGGTCGTAGATCTATTGGTTGCGCCGGAAGACTTTGTT
+
ABCCCFFFFFDDGGGGGGGGGGHGHHHHHHHHHHGHHHHHHHHHHHHHHHHHHHHHHHHHHGGGGHHHGGGGFGHHHHGHHHHHHHHGHHHHGGGGGGG243444D4GF/<B///00///.-<1FB1FFGCCCA@@---.../0/.::BBF0/.-9/.0:.<-.<<:00000000:::0:0000000<00.00../..00/.--<--9/0......00-9...0<0000<0<...--.----.</00000<
@M03495:530:000000000-LYBTV:1:2110:6633:17285 2:N:0:CTGGAGTA+AACCGAAC
ATATTTTGCCGTTGATAAACCAGCTAATCCTGAAAAAAAAATCAAAGCTAAAAACTACAATGCTAAGACCACGATGTGACTGCTATCAAAGTTAGATATATATGTAAATTATTCATCTGTCAAATCCTAGAATTATATCATACCTGCTCCAGCAATCACGACCTGTAATGGTTTAGTGGGTTGTTCACTGTTTCTGAAAAATGAAGATAGTTGTCCAGCTTCCAAAAAGTTTATTGTGTTTTCTAGTGGAG
+
ABABBFFFFFBBGGGGGGGGGGHHHHHHHHHHHHHHHGGGGHHHHHHGHHHHHHGHHHHHHHHHHHHHHHHHGGHGHGHHHEHHHHHHHHHFHHGHHHHHHHHHHHHHHHHHHHHHHHGHHHFHHHHHHHGHHHHHHHHHHHHHHHHHHHHHGHHHHHHGGGGGHHHHHHGFFHHGGHHEEGGGHHHGHHHHHGHGHHHHFHHG<GCGGHHHHHHGHHFHHGHFHFHFGGGGGGGFGGFFBFGFGGGBAFF
@M03495:530:000000000-LYBTV:1:2110:5053:17304 2:N:0:CTGGAGTA+AACCGAAC
ATATTTTGCCGTTGATAAACCAGCTAATCCTGAAAAAAAAATCAAAGCTAAAAACTACAATGCTAAGACCACGATGTGACTGCTATCAAAGTTAGATATATATGTAAATTATTCATCTGTCAAATCCTAGAATTATATCATACCTGCTCCAGCAATCACGACCTGTAATGGTTTAGTGGGTTGTTCACTGTTTCTGAAAAATGAAGATAGTTGTCCAGCTTCCAAAAAGTTTATTGTGTTTTCTAGTGGAG
+
BBBBBFFFFFBBGAGGGGGGGGHHHHGFHHHHHHHHHGGGCGHGHHGGHHHHHHGHHHHHHHGHHFHHHGHHGGGGGFHFHHFHGHHHHHHFHHHHHHHHHHHHHHHGHHHHHHHGHGHHHHHHHHHHHHGHHHHHHHHHHHHFHHEHFHHHGHHHHHHGGGGGHHHFGHGGHHHGHEHFGGGGHHHHHHHGHHHFFGHHFHHHHGHHGBGFHHGGFHEHHFFHB0GGGFGGGGGGGE/CFFBFBFFG.BA
@M03495:530:000000000-LYBTV:1:2110:10066:17333 2:N:0:CTGGAGTA+AACCGAAC
ATATTTTGCCGTTGATAAACCAGGGACTCAGGCTGGACCAAAGCTCACATGCTGACAGATCGGAAGAGCGTCGTGTAGGGAAAGAGTGTGTTCGGTTGTGTAGATCTCGGGGGGCGCCGTATCATTAAAAAAAAAAAAAAAAATTAAAGGACGGATGATGCAGAGTGGCGTAATAAAGAAAAATGTTAGTATGTAGAGACAAGTACTGTAGTATGAAGATGTACATGCTACGGCTATCACGTAGGATGAGC
+
CCDCCFFFFFDDGGGGGGGGGGHGGGGHHHHHHHHGHHHHHHHHHGHHHHHHHHGHHHHHHHGGGGHHHGFGGEEHHHHGHHHHFHGFGHGFHGGGGGGC2G3?44DF0E/>@--<-<-9.<<0<F0:F0BBFAC---9-9--.000000/.-9.9-0000000.0<..-.99<0000:.//..0:0000000000000///.<0<00:00000<000000:00000<00<..--.0/0:../..000000
@M03495:530:000000000-LYBTV:1:2110:24733:17334 2:N:0:CTGGAGTA+AACCGAAC
ATATTTTGCCGTTGATAAACCAGCTAATCCTGAAAAAAAAATCAAAGCTAAAAACTACAATGCTAAGACCACGATGTGACTGCTATCAAAGTTAGATATATATGTAAATTATTCATCTGTCAAATCCTAGAATTATATCATACCTGCTCCAGCAATCACGACCTGTAATGGTTTAGTGGGTTGTTCACTGTTTCTGAAAAATGAAGATAGTTGTCCAGCTTCCAAAAAGTTTATTGTGTTTTCTAGTGGAG
+
ABABBFFFFFBBGGGGGFGGGFHHHHHHHFHHGHHHHGCEEHHHHFHHHHHHHHGHHHHHHHHHHHFHHHHHGCHGHGHHGHFHHHHHHHHHGHHFHHHFHHFHFGHHHGHHHGHHHHHHEHHHHHHHHHHHHHHHHGHHHHHFHHAGFEFHEGCFHHHG//CFGHHHGHGGFF11>1>CDGGGEFHGGFHHBGFHHHHD<<DH00000;GCGGGHCCBFCC/GC:.AAFGF0CFFGGGGG;0909BF?BA
@M03495:530:000000000-LYBTV:1:2110:5329:17339 2:N:0:CTGGAGTA+AACCGAAC
ATATTTTGCCGTTGATAAACCAGAACCATCCAAAGCTCACATGCTGACAGATCGGAAGAGCGTCGTGTAGGGAAAGAGTGTGTTCGGTTGTGTAGATCTCGGGGGTCGCCGGATCAATAAAAAAAAAAAAAGAGGTACAGAGAAGAGAGTGGATGGCAGAAGGGTAAAGAAAGAGAGACAAAACAGACCAGGAATAGAGCGAGAAGTATAGATGACTAGTGAAGTTGCAAGATAGAGCAGAGAAGATTCGA
+
CBCCCFFFFFDCGGGGGGGGGCHHHHHHHHHHHHHHHHHHHHHHGHHHHHHGHHGGGGHGHGGGGFGCHHHGBFHHHH@GGFFHHDGGGGGD2@344BB4BF/>C/?/BDF////=111<<1GC-AC--:-../.000000//0/0:;.0090009//;./0..://;00./0///..;///...//../.../00:000--:-./B0:0000000:00:00000000000/000000:/:./0/0:00.0
@M03495:530:000000000-LYBTV:1:2110:26430:17366 2:N:0:CTGGAGTA+AACCGAAC
ATATTTTGCCGTTGATAAACCAGCTAATCCTGAAAAAAAAATCAAAGCTAAAAACTACAATGCTAAGACCACGATGTGACTGCTATCAAAGTTAGATATATATGTAAATTATTCATCTGTCAAATCCTAGAATTATATCATACCTGCTCCAGCAATCACGACCTGTAATGGTTTAGTGGGTTGTTCACTGTTTCTGAAAAATGAAGATAGTTGTCCAGCTTCCAAAAAGTTTATTGTGTTTTCTAGTGGAG
+
3>AABFFFFFBBGGGGGGGGGGHHHHHHHHHHHHGHGGGGGHCHHHFHHHHHHHGHHHHHHHHHHHHHGHHHGGGGGFHHHF3GHFFHHHG4GHFHHHGHHGHHGHHHHGHHHHHHHEHFHHHHHHFHGHHFGHHHGHGHHHHFFHFCGEFHFFCGFHHGEGGGHHHHHHHGFFHHFGEHGGGGGHGGHHHHHHBFH0GGCGFH000CGHHFHHHHHFHFHHGBHH.CFGGGGG0FGGFFFGBFBGGGF0A
@M03495:530:000000000-LYBTV:1:2110:27142:17369 2:N:0:CTGGAGTA+AACCGAAC
ATATTTTGCCGTTGATAAACCACCCTCCCTGTGGTCGTTATCTTGCTCCTTCTGTCGTCAACGAATTTACTAATTCCAAAGCTCACATGCTGACAGATCGGAAGAGCGTCGTGTAGGGAAAGAGTGTGTTCGGTTGTGTAGAGTTCGGGGGGCGCGTTATCATTAACAAAAAAAAAGAAATATTGAGGAAGTGTGGCATTCAGTTACGAAGTTCGCATGCAGTCGACGATGTAGAGAGTGAGAGCAGTGGG
+
BBBBAFFFFFB2E?FGGFEFGGGDEHHGGHF3FEGFEEEHHHHHHHGFFFGHHHHFFFAAAGGGEHGHHHGHFHHGHHHHFBGFHHHHHGHGFFFCGHFAAEF1CGFG/EE>?F0GBFHEEHHHBFHHG02C?/B?DECB1211@1FC//<-------.;///////9;...@@--...////99//./..////.../:9//////...;;//9-.../99//..---..9////;.///;//./////.
@M03495:530:000000000-LYBTV:1:2110:22551:17390 2:N:0:CTGGAGTA+AACCGAAC
ATATTTTGCCGTTGATAAACCAGCTAATCCTGAAAAAAAAATCAAAGCTAAAAACTACAATGCTAAGACCACGATGTGACTGCTATCAAAGTTAGATATATATGTAAATTATTCATCTGTCAAATCCTAGAATTATATCATACCTGCTCCAGCAATCACGACCTGTAATGGTTTAGTGGGTTGTTCACTGTTTCTGAAAAATGAAGATAGTTGTCCAGCTTCCAAAAAGTTTATTGTGTTTTCTAGTGGAG
+
BBCBCFFFFFCCGGGGGGGGGGHHHHHHHHHHHHHHHGGGGHHGGHHHHHHHHHGGHHHHHHFHHHHHHHHHGGHGFFHHFHHHHHHHHHHHFHHHHHHHHHHHHHHHHHHHHHHHHGHHGHHHHHGHHHHHHHHHHGFDHHHBGHEHHHHEGGFHHHHGGGGGHGFGHHHHHEEG<GGEEFECGGHHHHGHFGHGHFHHGHGHFGHHGGHHHHGHHHEHGFHHFFHFGFFFGGGFBFFGGGFGBBFGF0E
@M03495:530:000000000-LYBTV:1:2110:7788:17434 2:N:0:CTGGAGTA+AACCGAAC
ATATTTTGCCGTTGATAAACCACCCTCCCTGTGGTCGTTATCTTGCTCCTTCTGTCGTCAACGAATTTACTAATTCCAAAGCTCACATGCTGACAGATCGGAAGAGCGTCGTGTAGGGAAAGAGTGTGTTCGGTTGTGTAGATCTCGGGGGTCGCCGGATCATTAAAAAAAAACATGGAATGTAATAATCGTCGACGGTGTGTGTAGACACATATGCGGTCTCATGGTTGTGCCGTATGAACAGTCTTGGG
+
BBBCCFFFFFCCGGGGGGGGGGGGGHHGGHHHHHFHGGGHHHHHHHHHHHHHHHHHGGGHGHGGGHHHEHHHHHHHHHHHHHHHHHHHHGHHHHHHEGHHCGGGGHHGGGGEF?GGHGHHHHGHGHGHGGGGGGDGGG22@22>22?F/<--.<-.:--.-;CF00:0;---9..:0/0000000;0000...-----:.....;::000:/00000:-.-.00;0000.9.00-:../0000/:00;00.
@M03495:530:000000000-LYBTV:1:2110:13990:17435 2:N:0:CTGGAGTA+AACCGAAC
ATATTTTGCCGTTGATAAACCACCCTCCCTGTGGTCGTTATCTTGCTCCTTCTGTCGTCAACGAATTTACTAATTCCAAAGCTCACATGCTGACAGATCGGAAGAGCGTCGTGTAGGGAAAGAGTGTGTTCGGTTGTGTAGATCTCGGGGGTGGCCGTATGATTAAAAAAAAATAGAGGAAGGTTGCATGGAAGTGCGGCTGGGAAATTTAATAGCTGACTGGGTTGCAGATGTGCTGGGTCTAAGGTGGT
+
CCDDCFFFFFCBGGGGGGGGGGGGGHHGGHHHHHHHGGGHHHHHHHHHFHHHGHHHGGGHGHGGFHHHHHHHHHHHGHHHHHHHHGHHHHHHHHHHGHHHGGGGHHGGGGGGGFFGHGHHEHFHHHHH?CFG?FGGGG2>>>2>2>FC/<><-=..-<../1<<11<10-<?-.001</./..00/.011.00/0<1<<B--...<.<111111111<0<11../9-.001<:111<10./</1:1/10..
@M03495:530:000000000-LYBTV:1:2110:13808:17457 2:N:0:CTGGAGTA+AACCGAAC
ATATTTTGCCGTTGATAAACCAGCTAATCCTGAAAAAAAAATCAAAGCTAAAAACTACAATGCTAAGACCACGATGTGACTGCTATCAAAGTTAGATATATATGTAAATTATTCATCTGTCAAATCCTAGAATTATATCATACCTGCTCCAGCAATCACGACCTGTAATGGTTTAGTGGGTTGTTCACTGTTTCTGAAAAATGAAGATAGTTGTCCAGCTTCCAAAAAGTTTATTGTGTTTTCTAGTGGAG
+
BBBBBFFFFFBBGGGCGGGGGGHHHHHHHFHHHGHHHGGGGHHHHHGFHHHHHHGHHHHHHHGHHHHHHHHHGGHGGHHHFHFHHGHHHHHEGH43GHHHHHHHHFHHHHHHHHHHHHGHHHHFHHHGHHHHHHHHHFHHHHBCDGFHHHHHGHHFHBGGGGGDHHHHHHGDGGHHDHFA.FFDFFHGFHHD0GFHHFFGCHHEDGHHGHGBCHBCFHFHFFHG::GCAFBB0CFFGGFFBFBB00;0.09
@M03495:530:000000000-LYBTV:1:2110:13933:17467 2:N:0:CTGGAGTA+AACCGAAC
ATATTTTGCCGTTGATAAACCAGTCAGGAGTCCAAAGCTCACATGCTGACAGATCGGAAGAGCGTCGTGTAGGGAAAGAGTGTGTTCGGTTGTGTAGATCTCGGGGGGGGCCGGTTCATTTAAAAAAAAAAATACTTACATGGCAGGTAGCTCGGAGTGTGAGGGATGATAAGAGTGATCAGCAGAGTATGGTCGACTGTAGTAAGATTCCAAGGTTATCAGTTGAGCGACGAGGTATGTGTCGACGGATT
+
CCCCDFFFFFDCGGGGGGGGGGHHHHHHHGHHHHHHGHHHHHHHHHHHHHHHHHHHGGGGHHHGGGGEGHHHHGGEHGEHHHHHFGGGGFGGEF2BFB4BGHC?/>B--<-9-<-..:1:11:FFFFF-9--.001111111/./.-<1::11.-.-..1111:../.011101:111111001./.::<1/<1<--..011111:111111<0.001<111<1110:-------9010<1<1..---...
@M03495:530:000000000-LYBTV:1:2110:4874:17516 2:N:0:CTGGAGTA+AACCGAAC
ATATTTTGCCGTTGATAAACCAAAGCTCACATGCTGACAGATCGGAAGAGCGTCGTGTAGGGAAAGAGTGTGTTCGGTTGTGTAGATCTCGGTGGTCGCCGTATCATTAAAAAAAAAAAAACATCATGCACAATGTACCGTCGGGCGTGATAATTATACAATCAAATGTGACGCTGGAGTTCACACTGAACATGAGAGATGATGTAAGTTCAGTCCGAGTGTAGAACTGGTGATATATACACAGCATGTGT
+
CBCCCFFFFFCCGGGGGGGGGGHHHHHHHHFGHHHHGHHHHHHHGGGGHGHGEGGGGHHFFGFHHHGHFFFGBGGGGGGGGGF4FD44F4BF1?A>3//?///00?BD4?44B@BDFG?C-..111111100/00=000<..<----9-./090000000000000000009....-..0/900009000:090000090000990:000000900;.-..00900000/0/0000:00000:../00000
@M03495:530:000000000-LYBTV:1:2110:29531:17526 2:N:0:CTGGAGTA+AACCGAAC
ATATTTTGCCGTTGATAAACCAGCTAATCCTGAAAAAAAAATCAAAGCTAAAAACTACAATGCTAAGACCACGATGTGACTGCTATCAAAGTTAGATATATATGTAAATTATTCATCTGTCAAATCCTAGAATTATATCATACCTGCTCCAGCAATCACGACCTGTAATGGTTTAGTGGGTTGTTCACTGTTTCTGAAAAATGAAGATAGTTGTCCAGCTTCCAAAAAGTTTATTGTGTTTTCTAGTGGAG
+
AB@A@FFFFFBB?CGGGGGFGCHGCFFHHHHHCCBGACE?0GFBF3DBFFFBHEEFEHHHGFF5BFHGHFGHGCEEFGGBFF3BGG3GGFHHGHEFFDFHHFHGHHGFHFGFGBFHHHHHHHGFHGEHGGHFHFHHFGBFHHHBFFFGFB2CFFBGEFHGDG?EFFFGGBGDGGC1=D0FAF?A.<GD0=GFFDFBDFFHGHHF<000:FGFHHCFHFBCBCB000.99CBFGG0BFGFFEFBBBFF0.BE
@M03495:530:000000000-LYBTV:1:2110:28634:17564 2:N:0:CTGGAGTA+AACCGAAC
ATATTTTGCCGTTGATAAACCAGGACTCAGGCTGGACCAAAGCTCACATGCTGACAGATCGGAAGAGCGTCGTGTAGGGAAAGAGTGTGTTCGGTTGTGTAGATCTACGTGGTCGCCGTATCAATAAATAAAAACAACTAACTTTGTAGGACTAGAGTATGGGAGTTTTCAACGCTATACGGTGTTGATGCCTGCATATTTAGATTAGACTCACTCCACCGCGTAGAAGCGACTCACGCACAAATAACTCG
+
BBBBBFFFFFBBGGCGBGGGFCGAAAGHFBHHHHDHHHGA2FHFGFGHGHHGHBGHBGFFAEE1AHHFFG1EEGHFGEACFAGHGHHB@BFFAEFE@E?2?3B4FD44?B2//3/<?///0033@222222222////?1111111?1111?001>1>11<F00.<00000<0.-.<C0D.:/...:0;00:0:./00;0000000;:09C00/00;//.99-9-@.///-.--.//..-9-9./;9///.
@M03495:530:000000000-LYBTV:1:2110:19795:17573 2:N:0:CTGGAGTA+AACCGAAC
ATATTTTGCCGTTGATAAACCACCCTCCCTGTGGTCGTTATCTTGCTCCTTCTGTCGTCAACGAATTTACTAATTCCAAAGGAGGAGTATGTTGTTTTTGGAATTTAAGGTAATTGTTGGCTCTAGCTGCCATAGCAATGTCACAACCACTTCTTGCCCTCCAAAGCTCACATGCTGACAGATCGGAAGAGCGTCGTGTAGGGAAAGAGTGTGTTCGGTTGTGTAGATCTAGGGGGTTGCGGTGTCATTAA
+
CBCCCFFFFFDBGGGGGGGGGGGGGHHGGHHHHHHHGGGHHHHHHHHHHHHHHHHHGGGHGHGGGHHHHHHHHHHGHHGHHHFGDEEHHHHHHHHHHHGGGHHHHHHHHGHHHHHHHHHHGGHHHHHHHHHHHHHHFGHHHGHHHHGGGGHHHHHHEHHHHGHHHHHGHHHHHHHHHGHHHHHHHGEGGHHHGGGGGGHHGHGHHHHHG:G:B:CFFGEAA..:BB0;000009.---:.--:-:0000:0
@M03495:530:000000000-LYBTV:1:2110:2996:17581 2:N:0:CTGGAGTA+AACCGAAC
ATATTTTGCCGTTGATAAACCAGGGACTCAGGCGGACCAAAGCTCACATGCTGACAGATCGGAAGAGCGTCGTGTAGGGAAAGAGTGTGTTCGGTTGTGCGGACCTCGGAGGTCGGAGTGTAATTCAAAAAAAAATACTGATGGTAGCTGAAGTGTGAGACAGTACCAATCACTCCCGATGTAGATCGACCAGTAGGATCGATCACACCAAATGAAGACCGAGAAGACTTGCGGGTGAAGTGGAAGGGAAT
+
>>>AAFBFFF?AEG133BDFGGHEFAFHFFGFAECE//B/AFFD1EDGGHBFGFFHGFHGHG/FEHH0EFCFEG?G1FF0FGCBEBB>G>02/>>//</1/>//>01//////0<///<0111111><DGGC@CG.C:000;0<;0;/;C000;00000909/0;0;009/;/00/9.9-..;;900------/////9:-----;B/--;-9//////-;--;;9/9//9/9-----//;/////-9;9-
@M03495:530:000000000-LYBTV:1:2110:12218:17586 2:N:0:CTGGAGTA+AACCGAAC
ATATTTTGCCGTTGATAAACCACCCTCCCTGTGGTCGTTATCTTGCTCCTTCTGTCGTCAACGAATTTACTAATTCCAAAGCTCACATGCTGACAGATCGGAAGAGCGTCGTGTAGGGAAAGAGTGTGTTCGGTTGTGTAGATCTCGGGGGTGGCCGTGGTATTAAAAAAAAAAGAAGAGAGGTTTGCTACTGAGACGGTGCTGGATAAGTATGTGGTAGGTGTACTGATGATGCACAGATAATAGTGTTG
+
CCDCDFFFFFDBGGGGGGGGGGGGGHHGGHHHHHGHGGGHHHHHHHHHHHHHHHHHGGGHGHGGGHHHHHHHHHHHHHHHHHHHHHHHHHHHHHHHHHHHGGGGHHHGGGGGGGHHHGHHHHGHHHHHHHHGGGGGGG2@FD22DFC///AA--..<---.1<:1111<-<9A?...<0./..:/<.1111001010....-010.110<1111110/11.10<01111111111001:0111<111111.
@M03495:530:000000000-LYBTV:1:2110:29189:17589 2:N:0:CTGGAGTA+ACCCGAAC
ATATTTTGCCGTTGATAAACCACCCCTTCTTGCCCTCCAAAGCTCACATGCTGACAGATCGGAAGAGCGTCGTGTAGGGAAAGAGTGTGTTCGGTTGTGTAGATCTCGGAGGGTGCTGGATTATTAAAAAAAAAAACCTGTAAAAGGCCACTGTGCTGGCGCTTTTGAATCAGCGCCGCACCCCTGACTATCCTCTCTCGTAGATATAGTATAGATATGCAGGGCGTCGCTATAGACTGGTATCTCGTAGG
+
BBBBBFFFFFBAEGGGFBGGGGGGGGGGGFBD5GHGFGGCFGHFHFHHGHHGHGHFHGHEEG?GGGCHGDEFEFHHGGGHHEFEFHG4GHF4>/?D@E>2434444F0?/</////23203223?BG222/?/><@../.<00000...../0;C000/.-.-C.:0.000000.--;-??-.-...////9/////;/.9...//////////////;///.9.-9---.../;////.//////.....
@M03495:530:000000000-LYBTV:1:2110:11103:17600 2:N:0:CTGGAGTA+AACCGAAC
ATATTTTGCCGTTGATAAACCAGCTAATCCTGAAAAAAAAATCAAAGCTAAAAACTACAATGCTAAGACCACGATGTGACTGCTATCAAAGTTAGATATATATGTAAATTATTCATCTGTCAAATCCTAGAATTATATCATACCTGCTCCAGCAATCACGACCTGTAATGGTTTAGTGGGTTGTTCACTGTTTCTGAAAAATGAAGATAGTTGTCCAGCTTCCAAAAAGTTTATTGTGTTTTCTAGTGGAG
+
ABCCCFFFFFCBGGGGGGGGGGHGHHHHHGHHFHHHHGGGGHHHHHHHGHHHGHGHHHHHFHGHHHHHHHHHGGHFBGGHHHHHHHHHHHHHHHHHHHHHHHHGHHHHHHHHHGHHFHHHHHHHHHHHHHHHHHGHHHGHHHHHHHHGHGHHHHHHHHGGCDGGGHHHHHGHHHHHGFHAEGGFHHHHHHHHHGHHGHFGHHHHGHGHHHHHHGHFFCGHHHHFBFHFD0CFGGFFFGFGGGBFGGGF90A
@M03495:530:000000000-LYBTV:1:2110:28456:17617 2:N:0:CTGGAGTA+AACCGAAC
ATATTTTGCCGTTGATAAACCAGCTAATCCTGAAAAAAAAATCAAAGCTAAAAACTACAATGCTAAGACCACGATGTGACTGCTATCAAAGTTAGATATATATGTAAATTATTCATCTGTCAAATCCTAGAATTATATCATACCTGCTCCAGCAATCACGACCTGTAATGGTTTAGTGGGTTGTTCACTGTTTCTGAAAAATGAAGATAGTTGTCCAGCTTCCAAAAAGTTTATTGTGTTTTCTAGTGGAG
+
AABBBFFFFFBAFGGGGGGGGEGGHHGGHHHHHHHHHGGFFHHHGFGHHHGGHGGHHHHEHHHHHGHHHHHHGGHEFBGHHECGHFHHHHHHHHHHHHHHHHHHFHHHHEHHHHHHHHHHHHHHHHHHHHHBHHHGHHHFHHGGHHHHFFHFEHFHFHHCE?DDFGHHHHHDHFGBFHAAEECGHHHHGGHHHHHHHDFHCGHHBGCBGFHHHFC0CCGHHE/CG0;.ABFCFFFFCBBFGFGGB9BFGGG
@M03495:530:000000000-LYBTV:1:2110:22776:17622 2:N:0:CTGGAGTA+AACCGAAC
ATATTTTGCCGTTGATAAACCAGCTAATCCTGAAAAAAAAATCAAAGCTAAAAACTACAATGCTAAGACCACGATGTGACTGCTATCAAAGTTAGATATATATGTAAATTATTCATCTGTCAAATCCTAGAATTATATCATACCTGCTCCAGCAATCACGACCTGTAATGGTTTAGTGGGTTGTTCACTGTTTCTGAAAAATGAAGATAGTTGTCCAGCTTCCAAAAAGTTTATTGTGTTTTCTAGTGGAG
+
AABBBFFFFFCCGGGGGGGGGGHGHHHHHHHHHHHHHGGGGHHHHHHHHHHGHHGHHHHHHHHHHHHHGFGHGGHGFGGHHHHHHHGHHHHGHHGHHHHHHGGHHHHHHHHHHHHHHHHHHHHHHHHHHHHHHHHHGHHGHHHHHHHHHHHHHHHHHHHGGGGGHHHHFHHFFFFFGFHGGGGGHHGHHHHHHFHHHHFHHHHHGHFHGGHBHHHFGHFFHGEHFBEGFGGGGGGGGGGGGFFGBF0BFFG
@M03495:530:000000000-LYBTV:1:2110:3470:17629 2:N:0:CTGGAGTA+AACCGAAC
ATATTTTGCCGTTGATAAACCAGCTAATCCTGAAAAAAAAATCAAAGCTAAAAACTACAATGCTAAGACCACGATGTGACTGCTATCAAAGTTAGATATATATGTAAATTATTCATCTGTCAAATCCTAGAATTATATCATACCTGCTCCAGCAATCACGACCTGTAATGGTTTAGTGGGTTGTTCACTGTTTCTGAAAAATGAAGATAGTTGTCCAGCTTCCAAAAAGTTTATTGTGTTTTCTAGTGGAG
+
AAABBFFFFFBBGGGGGGGGGGHHHGHHHHHHGHHHHGGGGHHGHGHGHHHFHHGHHHHGHHHHHGHHHHHHGGHGFHHGHFFHHHHHHHH4GHHHHHHGHHHHHHHHGHHHHHHHEHHHEGHGHHHHHFHHHHHHHHHHHHHHHHHFH2FGFCGHGHHGDGGGGHHHHHHHHEHBFBGEDGGDHHHHGHHFHHHHH0DGGHHHGHFCFHHGHHHBHHHH0GEGBCG.C0FFGGGGFGCFGGGBFGFGFFE
@M03495:530:000000000-LYBTV:1:2110:16208:17629 2:N:0:CTGGAGTA+AACCGAAC
ATATTTTGCCGTTGATAAACCAGCAATGTCACAACCACTTCTTGCCCTCCAAAGCTCACATGCTGACAGATCGGAAGAGCGTCGTGGAGGGAAAGAGTGTGTTCGGTTGTGTAGATCGCAGGGGTTTGGGGTTCTTTCATAAGATAATCATTTTAGTGTGATTTGGTACTTGATGCCGCACATGTGAAAAGTACAGAATCCAGTGCGGGGCTGAATCGTGACGAAATCATCGAGAGTATTTGGTTCATATG
+
AAABBFFBDFBACAGGBGFFCFHHGHD4A66EGGEGGGFHHHHH53BF2AABAA23BG3GEGFGB5BG3GFAF1AAEECG?EFE>>1EGEEGHGGGHHF4?G34//?>/E/?F3444/////<<//////>//01<1?11111<111>1<><FHDG1>>=F11=00.000==0<000<-:--000;00;;C0C0CB0/;C90990;-:9@B-9.///..:/...-.;////9/;.-://9//;..:///;:
@M03495:530:000000000-LYBTV:1:2110:2926:17631 2:N:0:CTGGAGTA+AACCGAAC
ATATTTTGCCGTTGATAAACCAGCTAATCCTGAAAAAAAAATCAAAGCTAAAAACTACAATGCTAAGACCACGATGTGACTGCTATCAAAGTTAGATATATATGTAAATTATTCATCTGTCAAATCCTAGAATTATATCATACCTGCTCCAGCAATCACGACCTGTAATGGTTTAGTGGGTTGTTCACTGTTTCTGAAAAATGAAGATAGTTGTCCAGCTTCCAAAAAGTTTATTGTGTTTTCTAGTGGAG
+
AAABCFFFFFCCGGGGGGGGGGHGHHHHHHHHHHHHHGGGGHHHHHHGHHHHHHDHHHHHFHHHHHHHHHHHGGHEFFHHHGFHHHEHHHHFGHEHHHHHHHHHHHHHHGHHHFHHEHHHHHHHHHHHHHHHHHHHHHHHGHFGHHHHEHHFHHHHHHHGGCGGHHHHHHHHH0<1>BGEDFGGHHFFHHHHHHHHHGGEHHHHB00:CC:GGHHFHGGHGHHHGH..CCFGEFFGGGGGGGBFFFBFGGG
@M03495:530:000000000-LYBTV:1:2110:14438:17644 2:N:0:CTGGAGTA+AACCGAAC
ATATTTTGCCGTTGATAAACCACCCTCCCTGTGGTCGTTATCTTGCTCCTTCTGTCGTCAACGAATTTACTTTCCAAAGCTCACATGCTGACAGATCGGAAGAGCGTCGTGTAGGGAAAGAGTGTGTTCGGTTGTGGAAATACCCGTGGGCGGCGGCTACATAAAAAAAAGAAAAGAAGAGCCACAAGTAATGTGTTTGTGAGTTCTGCGTGGCTTGATGGACGCACATCATGAATGCTTATGCATGTATT
+
BBBBBFFFFFBBGGGFFFGGGGGGGHAEFFGGGHBF2EEHHHGHGHHHHFHHGGHHGFGHEFGGCGEHHGHHHHFFFHGHHHGHHHHHHGFHHHHHH?E?FEFGGGGGGFGFFGFFGGFHBGFDFGGCB<BCFCD//22<@@221???A//><A----./09000F;-;;.;./:999FF.../9:..;;/;/;///./../9/;////-..--..-./////-9;--///:////99///;///9/////
@M03495:530:000000000-LYBTV:1:2110:15411:17654 2:N:0:CTGGAGTA+AACCGAAC
ATATTTTGCCGTTGATAAACCAGCTAATCCTGAAAAAAAAATCAAAGCTAAAAACTACAATGCTAAGACCACGATGTGACTGCTATCAAAGTTAGATATATATGTAAATTATTCATCTGTCAAATCCTAGAATTATATCATACCTGCTCCAGCAATCACGACCTGTAATGGTTTAGTGGGTTGTTCACTGTTTCTGAAAAATGAAGATAGTTGTCCAGCTTCCAAAAAGTTTATTGTGTTTTCTAGTGGAG
+
AABBBFBFFFBBGCGGGGGGGGHHHHHHHHHHHHHHHGGGGHHHHFFGHHHHHHGGHHHHHHHHHHHHHHHHGGHGGHGHHHHHHHHHHHHHHGHHHHHHHHHHGHHHHHHHHHHHHHGHGHHHHHHHHHHHHHHHGHHHHHHHHHGHHHHHGHHHFHHGGGGGHDGHHHHHFHHHGHHHEFGGHHHHFHHHHHHHHHFD<CGFFGGHCGHFHHHFEGHHHHFFGFG.A;FFGGGFGFFBFFBFFFFG?09
@M03495:530:000000000-LYBTV:1:2110:21380:17670 2:N:0:CTGGAGTA+AACCGAAC
ATATTTTGCCGTTGATAAACCAGTCAGGAGTCCAAAGCTCACATGCTGACAGATCGGAAGAGCGTCGTGTAGGGAAAGAGTGTGTTCGGTTGTGTAGATCTCGGTGGGCGCCGTATCATTAAAAAAAAAAAAAAAAAGATGTAGAGGTTTAGGTGTGGAATCATAACTGAACAAGTGGATGATCATATTTTGGAGGTAGTAGTAGAGGATGACGATGGGGGAGATGCTAGCAATGAGCACACGCTATGATC
+
CDCDEFFFFFDCGGGGGGGGGGHHHHHHHGHHHHHHHHHHHHHHHHHHHHHHHHHHGGGGHHHGGGGEFGHHHGHHHHHHHHHHFGHGGGGGGG2BEDDBGEGG?FF//<///</0?DFH33>DGCGC?<@<---:-..011111::0<<0<0100<.00001111:110001//<1000001111111111-0/.<00011111<1/.:0009.....<---</001<10010011:0./.--...1111
@M03495:530:000000000-LYBTV:1:2110:14572:17697 2:N:0:CTGGAGTA+AACCGAAC
ATATTTTGCCGTTGATAAACCAGCTAATCCTGAAAAAAAAATCAAAGCTAAAAACTACAATGCTAAGACCACGATGTGACTGCTATCAAAGTTAGATATATATGTAAATTATTCATCTGTCAAATCCTAGAATTATATCATACCTGCTCCAGCAATCACGACCTGTAATGGTTTAGTGGGTTGTTCACTGTTTCTGAAAAATGAAGATAGTTGTCCAGCTTCCAAAAAGTTTATTGTGTTTTCTAGTGGAG
+
BBBBBFFFFFBBGGGGGGGGGGHHGHHHHHHHHHHHHGGGGHHHHGHGHHHHHHGGHHHHHHHHHHGGHHHHGGGGGHHHHFHHHGHHHHHHFHHHHHHHGHHHFHHHHGHHHHHHHHHHHHHFHHHFHHHHHHHHHFHHHHGCGHAFHHFFGFGHHHHGGGGGHFHHHHHHHGHHGHGHDGGDGHHHGHHHHHHHEF0DCGHHGHFFCGFGHGHHFFHHHHHHFBCA?9FFFFBBGGGGGBFGGGGBF09
@M03495:530:000000000-LYBTV:1:2110:22293:17704 2:N:0:CTGGAGTA+AACCGAAC
ATATTTTGCGTTGATAAACCAGGACTCAGGCTGGACCAAAGCTCACATGCTGACAGATCGGAAGAGCGTCGTGTAGGGAAAGAGTGTGTTCGGTTGTGTAGAGCTCGGGGGGGGCCGTGTTATTAAAAAAAAAAAAAGAAATGATGGGAGGTGGAGGATGTGTATTACAGATAGCACGTGTATTGTCGGACTAGTGTGCACAGCGCAGAGGGACTGGAGGTACAGACGTAGTGTAGTACTAGCAGGCATAT
+
CCCCCFFFFCCCGGGGGGGGGGGHHHHHHHHHHGHHHHHGHGHHHHHHHHHHHHHGFHHHGGGGHHGGGGGEEGGHHGHHHHHGFGHHHHGGGGGGFG243434B3AE//@----:;99:.0;;00;BF=FFCC---.../900000;/;-.9.....90:0900000000000000-.9:/00009.----;009000000/:----9......../..;00090:-..;./;00;00000/00.9.000
@M03495:530:000000000-LYBTV:1:2110:6308:17716 2:N:0:CTGGAGTA+AACCGAAC
ATATTTTGCCGTTGATAAACCAGCTAATCCTGAAAAAAAAATCAAAGCTAAAAACTACAATGCTAAGACCACGATGTGACTGCTATCAAAGTTAGATATATATGTAAATTATTCATCTGTCAAATCCTAGAATTATATCATACCTGCTCCAGCAATCACGACCTGTAATGGTTTAGTGGGTTGTTCACTGTTTCTGAAAAATGAAGATAGTTGTCCAGCTTCCAAAAAGTTTATTGTGTTTTCTAGTGGAG
+
A3ABBFFFFFBBGGGGGGGGGGFGHHHHHHHGHGHHGG?EGHHHHHFHHHHHHGGHHHGHHHHHHHHHHHGHGGGGGHHHHHHHHHGHFEHHHFHGHEHHHHHHHHHHHHHHHHHHHHGHHHHHHHHHHHGHHHHHHHHGHHHHHHHEHFHHHHGHHHHFGGGGBGHHFHHHHHHHFFHHGGGGHGGHHHGHFFHHHHGHAFHGHHFHFHHHHGFGHHHHGFFFFFGAEBFGGGGGFFGFFFFGGGGGEGG
@M03495:530:000000000-LYBTV:1:2110:6621:17742 2:N:0:CTGGAGTA+AACCGAAC
ATATTTTGCCGTTGATAAACCACCCTCCCTGTGGTCGTTATCTTGCTCCTTCTGTCGTCAACGAATTTACTAATTCCAAAGCTCACATGCTGACAGATCGGAAGAGCGTCGTGTAGGGAAAGAGTGTGTTCGGTTGTGTAGATGTCGGTGGGGGCCGTGTCATTTAAAAAAAAAGAAGTTACGATGACAGGTGAAGTAGCGGTCGATATACAGTATAGCATAAGTGCTGACATGAGCACTGGGTGGTGTGT
+
CCBABFFFFFCCGGGGGGGGGGGGGHHGGHHHHHFGGGGHHHGHHHHHHHHHHFHGFFGHGHGGEHHHHHHHHHHHFGHHHHHHHHHHHHHHHHHHHHHHGGGGGHHGGGGEGGHGHGHHHH3G?GFHCFHGFFFGGGC2F222D2F//C/<-<--<--<<=C0000:C0:E-B..:/;000....0000.900000000--.---;.;00000000000;009000000/0000000.0//./.-..;..
@M03495:530:000000000-LYBTV:1:2110:20635:17746 2:N:0:CTGGAGTA+AACCGAAC
ATATTTTGCCGTTGATAAACCAGGACTCAGGCTGGACCAAAGCTCACATGCTGACAGATCGGAAGAGCGTCGTGTAGGGAAAGAGTGTGTTCGGTTGTGTAGATCTCGGTGGGCGGCGGATCATTAAAAAAAAAAAAGGAGGAGCTAATGGTGGTGGTGGGAGTATGGTTGCTCTGGGTCTGGCTCCAGTGAGGCAACAAGGGTTGATGAGCACCTGGAAGACGAGTAAGAATACAGCATGTTGTCAGCGG
+
BBABCFFFFFDDGGGGGGGGGGHGHHHHHHHHHHGHHHHHHHHHHHHHHHHHHHHHGHHHHGGGGHHHGGGGFGHHHHGGHHHHHGHHHGHGGGGGGF???3444???F/<E//<//@----.=D00<0<<::-<--..<......0000:00..<.9..9..</00/00..000:0//////0/0.000000......9/<<..-/000000..</./0/./.--..0000000000/00000/0000.-
@M03495:530:000000000-LYBTV:1:2110:6829:17747 2:N:0:CTGGAGTA+AACCGAAC
ATATTTTGCCGTTGATAAACCAGCTAATCCTGACAAAAAAATCAAAGCTAAAAACTACAATGCTACGACCACGATGTGACTGCTATCAAAGTTAGATATATATGTAAATTATTCATCTGTCAAATCCTAGAATTATATCATACCTGCTCCAGCAATCACGACCTGTAATGGTTTAGTGGGTTGTTCACTGTTTCTGAAAAATGAAGATAGTTATCCAGCTTCCACAAAGTTTATGTTGTTTTCTAGTGGAG
+
>1A1AFB3BD>A1AGG331BFG001B1FGFF1D0A1BFGE/0GECFFGGHHGF1FHGF11F1FGF1/AE?@EE/C/B@BEGDC@FDGH2FG@BF2F2F22FFFFFHFGFGGFB22FHHHB>F21BFGFG1112BGD222GG>FG11GF11G10FBDG1F?C@BCCGHFB1G11FGH<DA.CA@AA1GFHHHHDGD0DD00..<000<=000<00000:/C0;CF0/..;C090;000;;./90000;9A0.
@M03495:530:000000000-LYBTV:1:2110:2769:17779 2:N:0:CTGGAGTA+AACCGAAC
ATATTTTGCCGTTGATAAACCAGCTAATCCTGAAAAAAAAATCAAAGCTAAAAACTACAATGCTAAGACCACGATGTGACTGCTATCAAAGTTAGATATATATGTAAATTATTCATCTGTCAAATCCTAGAATTATATCATACCTGCTCCAGCAATCACGACCTTCCTGGCAAACAACCTGCAGAAAAGCCAATCAAATATATTTTCACAAGAGATGGAATGTGAGGCAATAATAGAGTACAAAGGTTGAA
+
AABBBFFFFFBBGFGGGGGGGGHHHHHHHHHHGHHHHGGGGHHHGGHHHHFHHHGHHHHHHGHHHHHHHHHHGGHGHFHHHHGHHHHHHHHHHHHHHHHHHGHGHHHHHHHHHHHHHHHHHHHFHHHHHHHHHHHHHHHGHHHEHHHHHGHHHHHHHHHGDGGGHHHHHGHHHHFHHHGHHAFGGFFCGFHHEGHHGHHHFHHGHHHHHHHGBGHHHB/CGHGG0FFGGFGGFFGG0BFFFGGGEFFGGG0
@M03495:530:000000000-LYBTV:1:2110:28161:17782 2:N:0:CTGGAGTA+AACCGAAC
ATATTTTGCCGTTGATAAACCAGCTAATCCTGAAAAAAAAATCAAAGCTAAAAACTACAATGCTAAGACCACGATGTGACTGCGATCAAAGTTAGATATATATGTAAATTATTTATCTGTCAAATCCTAGAATTATATCATACCTGCTCCAGCAATAACGACCTGTAATGGCTTAGTGGGTTGTTCATTGTTTCTGAAAAATGATGTTAGTTGTACAGCTTCCAAAAAGTTTATTGTGTTTTCTAGTGGAG
+
>1>AA3B@1DD111AAF3BBGA001BGF1AGFG1F1GG/AFCABF1F0AGH11A/BFGHH1112DB111EG//>G/F1@221B//?/E11@122BF2BF>FHHD2222B21BG22BE22222>B2F1BGBG1G>D2G2F22FGCG10B<11@0FF111@/F?/?011<1?10>0F11>0.>.<<<0=00000<0DDG0<0:.00000;0;:00000;0C000/90;..90CBBFF9;09CFF090000;C.
@M03495:530:000000000-LYBTV:1:2110:11928:17797 2:N:0:CTGGAGTA+AACCGAAC
ATATTTTGCCGTTGATAAACCACCCTCCCTGTGCCCTCCAAAGCTCACATGCTGACAGATCGGAAGAGCGTCGTGTAGGGAAAGAGTGTGTTCGGTTGTGTAGATCTCGGTGGGCGCCGGATCATTAAAAAAAAAAAAAGCAGGGGTATGAGTGGACCGCGGAAGGTGAGACTCGAGGTGTCAACATGGATAAATACTGACACTACCATCAGAGACCATAGTTGCAGGAGAAGATCACACACAGTTGCAGG
+
CDDCDFFFFFDCGGGGGGGGGGGGGHHGGHHHHHHHHHGHHHHHHHHHHHHHHHHHHHHHHHGGGGHHHGEGGFGGHHHGGHHHGHGGHHHHHGGGGGGEBGGDBF4??F</E//>/<>////0?D11FDD@CF-@---.:0/.-;:.0000;0.:0/------..:00.0000...-..000000/::0000:0:00000000///00000:0/:./00:;:00::...:./0000/00....0:0000.
@M03495:530:000000000-LYBTV:1:2110:13225:17811 2:N:0:CTGGAGTA+AACCGAAC
ATATTTTGCCGTTGATAAACCACCCTCCCTGTGGTCGTTATCTTGCTCCTTCTGTCGTCAACGAATTTACTAATTCCAAAGCTCACATGCTGACAGATCGGAAGAGCGTCGTGTAGGGAAAGAGTGTGTTCGGTTGTGTAGATCTCGGGGGTGGGCGTGTTCTTAAAAAAAAAAGAGAGGTGGATGTGTGATGCGGGAGGGGAGACTGAAGATAGGCTAGGAAATGGTGCGGAAGATGGAGTTACAGATAG
+
BCBCCFFFFFDDGGGGGGGGGGGGGHHGGHHHHHGHGGGHHHHHHHHHHHHHHHHHGGGHEGGGGHHHHHHHHHHHHHHHHHHHHHHHHHHHGHHHHHHHGGGGHHHGGGGGGGHHHGHHHHGFGHHHCGFGGGDGGG=222222>FF/CF<<--.;--..00;0<009--A?;../:..0.;.00009.0090--------.-..000000000/000..00/000000----;.:00/;0/00000000
@M03495:530:000000000-LYBTV:1:2110:8166:17819 2:N:0:CTGGAGTA+AACCGAAC
ATATTTTGCCGTTGATAAACCAGCTAATCCTGAAAAAAAAATCAAAGCTAAAAACTACAATGCTAAGACCACGATGTGACTGCTATCAAAGTTAGATATATATGTAAATTATTCATCTGTCAAATCCTAGAATTATATCATACCTGCTCCAGCAATCACTCCTGGCAAACAACCTGCAGAAAAGCCAATCAAATATATTTTCACAAGAGATGGAATGTGAGGCAATAATAGAGTACAAAGGTTGAACCTGT
+
CBBCCFFFFFCCGGGGGGGGGGHHHHGHHHHGHHHHHGGEGHHHHHGHHHHHHHGHHHHHHHHHHHHHHHHHGGHGHHHGHHGGHHHHHHHHHHGHHHHHHHHHHHHHHHHHHHHHHHHHHHGHHHHHHGHHHHHHHHHHHHFGGHHHHGFHFGHHHHHHHHHHGHHHGHHHHGHFGHHHHGHEHHHHHHHHHHGHHHGHHHHFFGHFCGHHBGHHHHGHHAEEHHHHHHGGG0FBBFFGGFGEGFG.FF9
@M03495:530:000000000-LYBTV:1:2110:2176:17822 2:N:0:CTGGAGTA+AACCGAAC
ATATTTTGCCGTTGATAAACCAGGACTCAGGCTGGACCAAAGCTCACATGCTGACAGATCGGAAGAGCGTCGTGTAGGGAAAGAGTGTGGTCGGTTGTGTAGATCTCGGTGGGTGGCGTCTCCTTAAAAAACAAAAAGAATAACACACACCAGGCGTAGCGGCATGGGATACTGTAAAGCAAACCGCGCACAACGCCAGGAAAGGACGACACATCAGAGGCACTATGCTTTCAGATGTCATCGAACAGTGA
+
AAAAAF3FF1AAGEGGGFG1FCGFHGHGFHHHGHGHFGGGHHHHGHHHHGHHHGHFHHHGHGGFEGHHGEEE>EGCGHGFFHHFHFFGH/B1>?ECEG/>>1>21B20//?///?/0//</0<1121111</??<</..011<111.........-.--.-----:..///000;900009//9.---9--9---;-9--;-/:----9--9;////9/-----//9//9/////////////:/--//9/
@M03495:530:000000000-LYBTV:1:2110:11019:17841 2:N:0:CTGGAGTA+AACCGAAC
ATATTTTGCCGTTGATAAACCAGCTAATCCTGAAAAAAAAATCAAAGCTAAAAACTACAATGCTAAGACCACGATGTGACTGCTATCAAAGTTAGATATATATGTAAATTATTCATCTGTCAAATCCTAGAATTATATCATACCTGCTCCAGCAATCACGACCTGTAATGGTTTAGTGGGTTGTTCACTGTTTCTGAAAAATGAAGATAGTTGTCCAGCTTCCAAAAAGTTTATTGTGTTTTCTAGTGGAG
+
AABBAFFFFFBBGGGGFGCGGAGHHHGHHGHHHHBDHGCGEHHFHHGEHHGHHHGHHHHHHHHHHHFFHHFHGGHGHHHHEFFGHHHHHHHHBGFGHHHHGHHHHHHHHHHHHHHHHHHHHHGGHHHHHHHHGHHHGHHHHHHBFGCFFGFBGHFHHHHGGGGGHDFHHHHHHHHH>DGEDECGHGHHFFHGEFHBGHFHHHFHFHECGFHBCFHGHHFHEBHGHHHEABF0;;0CFFBFFCFFFFBF.BE
@M03495:530:000000000-LYBTV:1:2110:9254:17842 2:N:0:CTGGAGTA+AACCGAAC
ATATTTTGCCGTTGATAAACCACCCTCCCTGTGGTCGTTATCTTGCTCCTTCTGTCGTCAACGAATTTACTAATTCCAAAGCTCACATGCTGACAGATCGGAAGAGCGTCGTGTAGGGAAAGAGTGTGTTCGGTTGTGTAGATCTCGGGGGTGGGCGTGTCCTTAAAAAAAAAAAGAAGAGGAGAGGAGAACGGCGTTCGGGGATGGGTGTGAAGGTCTAAGGATCGCTGCATATACCACGTCTAAGCTGG
+
BCCCBFFFFFCAGGGGGGGGGGGGGHHGGHHHHHGHGGGHHHHHHHHHHHHHHHHHGGGHGHGGGHHHHHHHHHHHHGHHHHHHHHHHHHHHHHGFHHHHGGGGHHHGGGGGFFHHHEGHHHGGFGGG?BGDCGGGGB<2222222?//<<----.:--./00;00;9:?DA--;...//.....;...../..9---..-.-;...:/.9./;/////////://:..;99///:////...:.//////
@M03495:530:000000000-LYBTV:1:2110:23945:17843 2:N:0:CTGGAGTA+AACCGAAC
ATATTTTGCCGTTGATAAACCAGGTCTGGATGATGCTCATGGATCGCACACATTCCACATCCACCAAAGCTCACATGCTGACAGATCGGAAGAGCGTCGTGTAGGGAAAGAGTGTGTTCGGTTGTGTAGAACTCGGGGGTGGGCGTGTCATTAATAAAAAAAAGGGGCAGAGAAGGCCGGATGGGAGCCGCGAGTGGTGACGGCGCTACCAGGGTTATTCTGTGACTAGTGGAGTAGGCTATGGGGGGGGG
+
AAABBFFFFFBBGGGFGBGGGGHFBBFECGGHFHHHHFHHHHGFF2AAEEGGHHHEFFHHHFFFAGHHBGHHGHFHHGHHBFHGFFHHGEGEEHF?BEEEEGEGHEH?GHHHFF4F03BE/EACEGBD333?3B<?/<@--<-.<-<<<000:;0:;:C0-;-...--9..9///...---.-......9----9.././/.---;---.//...9;///9;9B////9//././///;B////..-----
@M03495:530:000000000-LYBTV:1:2110:7292:17867 2:N:0:CTGGAGTA+AACCGAAC
ATATTTTGCCGTTGATAAACCAGCTAATCCTGAAAAAAAAATCAAAGCTAAAAACTACAATGCTAAGACCACGATGTGACTGCTATCAAAGTTAGATATATATGTAAATTATTCATCTGTCAAATCCTAGAATTATATCATACCTGCTCCAGCAATCACGACCTGTAATGGTTTAGTGGGTTGTTCACTGTTTCTGAAAAATGAAGATAGTTGTCCAGCTTCCAAAAAGTTTATTGTGTTTTCTAGTGGAG
+
AAABBFFFFFBBGGFGGFGGGGHHHHHFFHHHHHHHGGGGGHGHHHHHHFGFHHGHHHHHHHHHHHHHHHHHEGHGFFHGHFHGEHGHHFHHHHHHHHHHHHHHHHHHHGHHHHHHHHGHHHGHHHFHHHHHHHHHHHHHHHHEHFFHHHHHHHHHHHHGGGGGHHHGHHHGHHHFGHHGGGGFHHHHHFFGGHHHHHBGFFFFDCHHGHHHFHF:0CFHHHHHGHGGGGGGGGGGGGGFF9BFFBBF.FE
@M03495:530:000000000-LYBTV:1:2110:11391:17871 2:N:0:CTGGAGTA+AACCGAAC
ATATTTTGCCGTTGATAAACCAGCTAATCCTGAAAAAAAAATCAAAGCTAAAAACTACAATGCTAAGACCACGATGTGACTGCTATCAAAGTTAGATATATATGTAAATTATTCATCTGTCAAATCCTAGAATTATATCATACCTGCTCCAGCAATCACGACCTGTAATGGTTTAGTGGGTTGTTCACTGTTTCTGAAAAATGAAGATAGTTGTCCAGCTTCCAAAAAGTTTATTGTGTTTTCTAGTGGAG
+
ABCCCFFFFFCCGGGGGGGGGGHHHHHHHHHHHHHHHGGGGHHHHHHHHHHHHHGHHHHHHHHHHHHHHHHHGGHGGHHHHFFGHHHHHHHHHHHHHHHHHHHHHHHHHHHHHHHHHHHHHHHHHGHHHHHHHHHHHHHHHHFHHHHHHGHHHHHHHGHGGGGGHHHHHHHFGHHGGHFFEGGGHHHHHHHHHHHGHHHGHHHHFHGHHHHFHHFFHHHHGHHC0;C.ACF0FFGGGGGGGGGEFFGFGBA
@M03495:530:000000000-LYBTV:1:2110:22035:17889 2:N:0:CTGGAGTA+AACCGAAC
ATATTTTGCCGTTGATAAACCACCCTCCCTGTGGTCGTTATCTTGCTCCTTCTGTCGCAACGAATTTATCCAAAGCTCACATGCTGACAGATCGGAAGAGCGTCGTGTAGGGAAAGAGTGTGTTCGGTTGTGTAGATCTCGGGGGGCGCCGGGGCATTAAAAAAAAAAAACAGTAAGGTACGTTGGGTAGTGAGTGACATGAGAGAAACGATGGATGGATTGGAGTGAGTCAGGTCAGAATGTGACGCAAA
+
CCCCCFFFFFCAGGGGGGGGGGGGGHHGGHHHHHHHGGGHHGHHHHHHHHHHHHHHGHGGGGGGGHHGHHGHHHHHHHHHHGHHHHHHHHHHHHGGGGHHHGFGGFGHHHHGHHHHHHGG3GBGFFFFGGDE2222222>FFCCD--9--9-----;:000:0=B>;--9.;/00000000;//..-.0.9/00900:00;00;0.00/;.;../00./;0/.0;0.000009/000/;00000009.---
@M03495:530:000000000-LYBTV:1:2110:18546:17902 2:N:0:CTGGAGTA+AACCGAAC
ATATTTTGCGTTGATAAACCAGTTGGCTCTAGCTGCCATGCAATGTCACAACCACTTCTTGCCCTCCAAAGCTCACATGCTGACAGATCGGAAGAGCGTCGTGTAGGGAAAGAGTGTGTTCGGTTGTGTAGATCTCGGTGGTCGCCGTGTCATTAACAAAAAGAAAACAAGATAAGAGTATCAGCTAGGCAGGCGAGAGTGATCAAAGCGACGTGAGACGATGCACTGTAAGATATATAGCAAACACAATG
+
CCCCCFFFFCCCGGGGFGGGGGHHHHHHHHHHHHHHHGHHHHHHHHHHHHHGGGGHHHHFHHHHHHGHHHHHHHHFHHHHHHFFFHHHHHGGGGHHHGGGGGG?GHGGHHHHGHHHFHGGHGGGECGGG3FD33BBFA?AE/<//?>//<?11=11<=D0>..<0<CC.<//0000000<00000000./0.-.-----/00000000/..---..9//.-9:.//;////////////9////.....//
@M03495:530:000000000-LYBTV:1:2110:4808:17903 2:N:0:CTGGAGTA+AACCGAAC
ATATTTTGCCGTTGATAAACCAGTCAGGAGTCCAAAGCTCACATGCTGACAGATCGGAAGAGCGTCGTGTAGGGAAAGAGTGTGTTCGGTTGTGTAGATCTCGGTGGTCGCCGGATCATTAAAAAAAAAAAAACACGATGATCTGTGTAGTCTGGGAAAGATTACTAAAAAATCAAAAGTAAATAACTCAACACATATGTAGCGGCGATTGTTGTCTACCAGTATACCACGTCGACGAGATAGATTATTAC
+
BABCCFFFFFCCGGGGGGGGGGHHHHG4BBBFGHHHHHHHHHHHHHHHHHHHHHHHGGGGHHHGGGGGGHHHHGHHHHGHHHHHHGHGGGGGED?DG444B4BF?>E>3<//////<0DF222GGCGFG-<--...<-..;0000:00000000//.0../0;000000;0-.00000/000000000900/0..00000;00-:----..00.9900000000000000...------..0000000000
@M03495:530:000000000-LYBTV:1:2110:22400:17923 2:N:0:CTGGAGTA+AACCGAAC
ATATTTTGCCGTTGATAAACCAGAACCATCCAAAGCTCACATGCTGACAGATCGGAAGAGCGTCGTGTAGGGAAAGAGTGTGTTCGGTTGTGGAGATTTCGGTGGGCGCCGGATCATTTAAAAAAAAAAAAAAGAGTAGGTTGAGTGGCGCTGGAAGAGGATGGCAACGTAAGAATCGTAGAATAGTGAAGAGATGTGTAGTATGGATGACAGTACTATGTGACAATAGTAGAGAGTGATTGCAGGACGAG
+
DEDEDFFFFFDDGGGGGGGGGGHHHHHHHHHHHHHHHHHHHHHHHHHHHHHHHHGGGGHHHGGGGGGGGHHGHGHHGHGHHHGFHGGFGGGG131333B?GE/?///<//<////@>222@DDBCF@A<<<--../111011</010.9-.---.0/...</0.//0<-....1101.....1<10<11111.:1011111<11</1100000011111111111101111111<.<111:1010...-<-
@M03495:530:000000000-LYBTV:1:2110:10773:17925 2:N:0:CTGGAGTA+AACCGAAC
ATATTTTGCCGTTGATAAACCAGAGGACTCAGGCTGGACCAAAGCTCACATGCTGACAGATCGGAAGAGCGTCGTGTAGGGAAAGAGTGTGTTCGGTTGTGTAGATCTCGGGGGTGGCCGGGTCATTTAAAAAAAAAAAAAAAAGGGACGGTGAGGAAGAGGGGAACTAGGCAGAGTTGAGTGCAGGTGTACAGGTGGGCGCGGAGCGTACGCCAGAGTTGGTGGTGGGAATGACTCTAGATGTGTCTGCA
+
CCDCCFFFFFCCGGGGGGGGGGHHHGHHHHHHHHHHGHHHHHHHHHHHHHHHHHHHHHHHGHHGGGGHHHGEGGFGGHHHGGHHHGGFGGHHHHGGGGGGGB4B444D4?E//<///00//<<-<>G1111DG?<A@-------.....9-.....0/..<.<-...000//0...00000<0000..000<0</00<-.-9<--9--<.-9.-.-.90000.9....-.</0000000000<0:0000<0
@M03495:530:000000000-LYBTV:1:2110:24585:17966 2:N:0:CTGGAGTA+AACCGAAC
ATATTTTGCCGTTGATAAACCAGGGACTCAGGCTGGACCAAAGCTCACATGCTGTCAGATCGGAAGAGCGTCGTGTAGGGAAAGAGGGTGTTCGGTTGTGTTGATAAATGTTGTTGTGGAATGATTTGGAGTAAAAACTTGTGTTGTTCCTTTTAGTGTGAATTGTTACTTGATGCCGCACATGAGATAAGTACAGAATACAGTACAGTGCCGAAACGTGATGATATAATGGTGAGTGTTTCGTTCCACTG
+
>>AA13FFFFD1AEGGF31BF0FF0FFF0FGE0FGCCCGCCGH01AGBF2AEGF11AFGDFGG?FEHH0/B/>>/?0B1?00>B>0/?//>>@/>//>E/00/22>2122B2BB/0<//1B111BD21>B01@12@F/1@1@C0?/?/111<1<<01<?1111=11<=GF1<<1111-----=D00:0;;0:;CFC0/0:0:C0000;0;;0-99--..;./0900;00009000.000;-/-;/--;/B/
@M03495:530:000000000-LYBTV:1:2110:3062:17967 2:N:0:CTGGAGTA+AACCGAAC
ATATTTTGCCGTTGATAAACCAGGGACTCAGGCTGGACCAAAGCTCACATGCTGACAGATCGGAAGAGCGTCGTGTAGGGAAAGAGTGTGTTCGGTTGTGGAGATCTCGGGGGTGGCCGGATGATTTAAAAAAAAAAAGGAAGAGTACAAGTGGGAGGGAGCAACAGTAACCAGGAAAGTACAAAATAAACATGTTCTGCACGTCTGACTATCATTCAACATGCGTCAGCAGCTGTATGTACTTATACGAG
+
CCCCCFFFFFBAGGGGGGGGGGHGGGGHGHHGGHHGHHGHHHHGFFHFHHHHHHHHHHHHHHGGGFGHHGEEEEFFFFHGFHHGFHGHGFGHHGGFGEEA/3?33344BC/<C</A00</-.-1>G11>1<1A@@@:-..//...000000;00...--..9./.9/000;00.../:.090000:0090090000000000;;.9.0000:000000000/009.-.:00.//09000090000000...
@M03495:530:000000000-LYBTV:1:2110:18998:17971 2:N:0:CTGGAGTA+AACCGAAC
ATATTTTGCCGTTGATAAACCACCCTCCCTGTGGTCGTTATCTTGCTCCTTCTGTCGTCAACGAATTTACTAATTCCAAAGCTCACATGCTGACAGATCGGAAGAGCGTCGTGTAGGGAAAGAGTGTGTTCGGTTGTGTAGATTTCGGTGGGCGCCGGGTGATTATAAAAAAAAAAAGGGGAGTTAGCGTGGGAGCGTGGATGGTGAAACGAACGGTGGATATGATGAGCTCGAAAGCTTGGTCGGTAGGT
+
CCCCDFFFFFCCGGGGGGGGGGGGGHHGGHHHHHHHGGGHHHHHHHGHHHHHHHHHGGGHGHGGGHHHHHHHHHHHHHHHHHHHHHHHHHHHHHHHHHHHGGGGHHHGGGGGGGHFHGHHHHGHGHGHBGHGGGGGGF=DF222220>?C///--->--<-<DD:11:<1<-A@---<..-.9.:B11-9.<-...-9.-.0<<<11010...--..<<.<1<:1111<010.</../01/9<1---..91
@M03495:530:000000000-LYBTV:1:2110:10970:17996 2:N:0:CTGGAGTA+AACCGAAC
ATATTTTGCCGTTGATAAACCACCCTCCCTGTGGTCGTTATCTTGCTCCTTCTGTCGTCAACGAATTTACTAATTCCAAAGCTCACATGCTGACAGATCGGAAGAGCGTCGTGTAGGGAAAGAGTGTGTTCGGTTGTGTAGATCTCGGGGGTGGCCCTGTCATTAAAAAAAAAAAAGAGAACAAAGCAGGAGATGTGTACATGTGACAGCAATGAGTGATGAGATGAATGAAGAGGTTTGTCAGATTGATG
+
BCCCCFFFFFCCGGGGGGGGGGGGGHHGGHHHHHGHGGGHHHHHHHHHHHHHHHHHEGGHGHGGGHHHHHHHHHHHGHHHHHHHHHHHHHHHHHHHHHHHGGGGHHHGGGGGGFHGHGHHGHGGGFGGCGHGGGGGGG22F22DD2C=//----.....0<<<<C1:<0@BFAGA-<.//0<//.//0/..../01111111<111110.//0011101111011<1111011<..0:1.<<1111:0011
@M03495:530:000000000-LYBTV:1:2110:5983:18010 2:N:0:CTGGAGTA+AACCGAAC
ATATTTTGCCGTTGATAAACCATCCAAAGCTCACATGCTGACAGATCGGAAGAGCGTCGTGTAGGGAAAGAGTGTGTTCGGTTGTGTAGATCTCGGTGGGCGCCGTATCATTAAAAAAAAAAAAAAAAAAGAAGATGGAGAGGGGGTGAGAGAGGGGCGTACGAAGCATGAGAGTGGAACCAGAAGCGATCTGACGACACGGAGCGACTACAGGAATGACTGGAGCGCAGCGGATGAAGCGGTATGGGAGG
+
DBCCCFFFFFDCGGGGGGGGGGHHHHHHHHHHHHHHHHHHGHHHHHHHGGGGHHHGEGGEFGHHHGGHHHFGFGHHFHHGGEGGGGCD3D44BDGG1??//>/<<<?BCBFD3?DDGGDG@/-->--<--.../0000//0...-<--..:B....-------...-000000000.00<<.../0<-....000..---.--.------/0</./000000./</----<-9<--0<00--...0/./<-
@M03495:530:000000000-LYBTV:1:2110:19903:18015 2:N:0:CTGGAGTA+AACCGAAC
ATATTTTGCCGTTATAAACCAGCTAATCCTGAAAAAAAAATCAAAGCTAAAAACTACAATGCTAAGACCACGATGTGACTGCTATCAAAGTTAGATATATATGTAAATTATTCATCTGTCAAATCCTAGAATTATATCATACCTGCTCCAGCAATCACGACCTGTAATGGTTTAGTGGGTTGTTCACTGTTTCTGAAAAATGAAGATAGTTGTCCAGCTTCCAAAAAGTTTATTGTGTTTTCACAAGAGAT
+
BCBCCFFFFFCBGGGGGGGGGGGHHHHHHGHHHHHHGGGGHHHHHHFHHHHHHGHHHHHHHHHHHHHHHHHGGHGHFFHHHHHHHHHHHHHHHHHGHHHHHHHHHHHHHHHHHHHGHHHHHHHHHHHHHHHHHHHHHHHHGFFHHFHGHHHHHHHHHHGFGGGHFFFFGHHHHHHHGHHGGGGHHGHHHHHHHHHEHHHHHHHHFFHFHGHFHCHBHFBGFGHHC..AFFFGGGGFGGGGGBFFFB?9FB0
@M03495:530:000000000-LYBTV:1:2110:6325:18018 2:N:0:CTGGAGTA+AACCGAAC
ATATTTGCCGTTGATAAACCAAAGCTCACATGCTGACAGATCGGAAGAGCGTCGTGTAGGGAAAGAGTGTGTTCGGTTGTGTTGATATCCTGGGTGGCCGGAAGAGCATAAAAAAGGGAAAGAGTGGACACAGATATGTGGAGATCGCGGGTGGGAAAGATATAAAGAAAAGAGGAGAGTTAATGTGGAGGGGAGGACGATGATGAAAGAAGAGCTAGGATGAGTACTGAGAGAGTGAGGGAGCAGGATAA
+
AAAAAF3@D@>A1AEGGGGGAG00BGHBHF3A1DGF0BBGHH00/AAAGB/AAAF?/BF1/00BE0BGBB1002/>?>/>E00/B22B12210/0>>0B>@E//B0011<1111<///?<F00G>1/1@10?0<11111111/1<1..-------./../0000000:.///./99.../0009;0000.9-------9---////////-//--9//-//9//;////////--////------/-9///
@M03495:530:000000000-LYBTV:1:2110:16614:18034 2:N:0:CTGGAGTA+AACCGAAC
ATATTTTGCCGTTGATAAACCACCCTCCCTGTGGTCGTTATCTTCTAGCTGCCATAGCAATGTCACAACCACTTCTTGCCCTCCAAAGCTCACATGCTGACAGATCGGAAGAGCGTCGTGTAGGGAAAGAGTGTGTTCGGTTGTGTAGATCTCGGGGGGCGCCGGATCATTAAAAAAAAAAAAACGAAAAGTAATAGAGGAGTCGCTAATGATAAGGTGGGTGACTAATATGACCAGCTAGTGTGCGTGGG
+
CCCCCFFFFFCCGGGGGGGGGGGGGHHGGHHHGHGHGGGHHHHHHHHGHHHHHHHHHHHHHGHGHHHHGGGGHHHHHHHHHHHGHHHHHHHHHHHHHHHHHHHHHGHGGGGHHHGGGGFGFGFHGBGGHHHDGDGGHFGGGGGGGF1F1=11??F/-<--9-9@--.:FFF00:0:9@9@9---.-...-/:0:00000;:.//--9..00000000:0.-...000:;0:0000:..0;00:000...--
@M03495:530:000000000-LYBTV:1:2110:18155:18035 2:N:0:CTGGAGTA+AACCGAAC
ATATTTTGCCGTTGATAAACCAGGACTCAGGCTGGACCAAAGCTCACATGCTGACAGATCGGAAGAGCGTCGTGTAGGGAAAGAGTGTGTTCGGTTGTGTAGATCTCGGTGGCCGCGGTTTGATTAAAAAAGATACATGGGTCAGCTGTCGGGGGCGCCGGGTTCTGGATGTGTACCTGTGATTGGTTCAGTGAGTGTGTGGTGGTGGTGTGTTGTATCTGTGTGCATTTCTACAGTGTATCGCACGATTT
+
AAAAA3DFFFDAE1ABGGGGGGHGHHHGH10FHHGGHHHHHHHHHFFGFHFHHBGDFCGHHAE/EFFFGFCE/EGHHHGHHHHG0BGGDFF2EEFEEE?GF1221>20?</?00//////?A1@D21@11>//1111110<00001111<.-----------;-;//////9/////////////-;-//////////;9-99;---------/--///;////-/9/9///////://///---------
@M03495:530:000000000-LYBTV:1:2110:18560:18040 2:N:0:CTGGAGTA+AACCGAAC
ATATTTTGCCGTTGATAAACCAGCTAATCCTGAAAAAAAAATCAAAGCTAAAAACTACAATGCTAAGACCACGATGTGACTGCTATCAAAGTTAGATATATATGTAAATTATTCATCTGTCAAATCCTAGAATTATATCATACCTGCTCCAGCAATCACGACCTGTAATGGTTTAGTGGGTTGTTCACTGTTTCTGAAAAATGAAGATAGTTGTCCAGCTTCCAAAAAGTTTATTGTGTTTTCTAGTGGAG
+
ABCBCFFFFFCCGGGGGGGGGGHHHHHHHHHHHHHHHGGGGHHHHHHHHHHHHHGHHHHHHHHHHHHHHHHHGGGGGHHFFHHHHHHHHHHHHHHHHHHHGHHHHHHGHHHHHHHHHHHHHHHHHHHHHHHHHHHHHHHHHHHHHHHHHHHGEHHHHHHGGGGGHFGGHHGGHHHHGHHGGGGGHHG0DGHHGHHHHHHHHHHHDFHHHHHHHHGHGHBCFF0CGFG?EGGGFGGGGGGBFGFFBFGEFBE
@M03495:530:000000000-LYBTV:1:2110:6562:18054 2:N:0:CTGGAGTA+AACCGAAC
ATATTTTGCCGTTGATAAACCAGCTAATCCTGAAAAAAAAATCAAAGCTAAAAACTACAATGCTAAGACCACGATGTGACTGCTATCAAAGTTAGATATATATGTAAATTATTCATCTGTCAAATCCTAGAATTATATCATACCTGCTCCAGCAATCACGACCTGTGTTGCCGGTCTTGCGATGATTATCATATAATTTCTGTTGAATTACGTTAAGCATGTAATAATTAACATGTAATGCATGACGTTAA
+
A?ABBFFFFBBA?EGGGGGGGGHHHFHFHHHHGHHHHEGGGHHHHHGHGFGHHHGHHHHHHHHHHHGHHHHHGGEFFFHFGHFFFFHHHGHHHHGHHHGHHHHHFBGFFHGHHHHHHHHHGHHGHGHHFFFFHHHGHHHHHHFFGHEHHHHGHHHHGHHDGGGGHHHGFHHGGC@CDHHHGCHGFHFFFHHHHHDGHHGFHHHHHHGHHHEEHHH.0CCCFFGGGGFFB;C9FFGFFCFG099FB;;AAB9
@M03495:530:000000000-LYBTV:1:2110:11818:18057 2:N:0:CTGGAGTA+AACCGAAC
ATATTTTGCCGTTGATAAACCAGCTAATCCTGAAAAAAAAATCAAAGCTAAAAACTACAATGCTAAGACCACGATGTGACTGCTATCAAAGTTAGATATATATGTAAATTATTCATCTGTCAAATCCTAGAATTATATCATACCTGCTCCAGCAATCACGACCTGTAATGGTTTAGTGGGTTGTTCACTGTTTCTGAAAAATGAAGATAGTTGTCCAGCTTCCAAAAAGTTTATTGTGTTTTCTAGTGGAG
+
ABBBBFFFFFBBGGCGGGGGGFGHHHHHHHHGHHGHGGGGGHHGFHFGHHHHHHGHHHHHHHFHHHHHHHHHGGHGAGGFHHFHFGHHHHHHHHGHHHHHHHHHFFHHHHHHHHHHHHHHHHGHHHHHHHHHHHHEFHHHHHHFHFFHHHHHGHHHGHHGGCCGHHHHGHHHHHHHGHHGGGGGHHEFHHHHHHFHHFHHEHHG=GFFHHHGHHHEHHCFCCCHFHA.CF000CFFBBFFFFFFGFFFCBA
@M03495:530:000000000-LYBTV:1:2110:19995:18057 2:N:0:CTGGAGTA+AACCGAAC
ATATTTTGCCGTTGATAAACCAGCTAATCCTGAAAAAAAAATCAAAGCTAAAAACTACAATGCTAAGACCACGATGTGACTGCTATCAAAGTTAGATATATATGTAAATTATTCATCTGTCAAATCCTAGAATTATATCATACCTGCTCCAGCAATCACGACCTGTAATGGTTTAGTGGGTTGTTCACTGTTTCTGAAAAATGAAGATAGTTGTCCAGCTTCCAAAAAGTTTATTGTGTTTTCTAGTGGAG
+
BBBCCFFFFFCAGGGGGGGGGGHHHHHHHHHHHHHHHGGGGHHHHGFFHHHHHHGHHHHHHHHHHHHHHHHHGGEGGHHHHHHHHHHHHGHHHHGHHHHHHHHHHHHHHGHHHHHHHHHHHHHHHHHHHHHHHHHHHHHGHHHFHHHFHBGFFHHHGHHGDGGGHGHFHHHGGHHFFGFHGFGGHGFHFHFGGFGHHDGHGHHHGF0BCGHEHGHHHFHFHHBGBGEEDFFFFGGGGGGFFGBFB0FFFBE
@M03495:530:000000000-LYBTV:1:2110:10560:18058 2:N:0:CTGGAGTA+AACCGAAC
ATATTTTGCCGTTGATAAACCAGGACTCAGGCTGGACCAAAGCTCACATGCTGACAGATCGGAAGAGCGTCGTGTAGGGAAAGAGTGTGTTCGGTTGTGTAGATCTCGGTGGTCGGCGTATCATTAAAAAAAAAAAAAAGTGAATGTAGTATAGTAGGGGTCAGTGTATGAAGAGAGGGAAATAGGATTACACTATGGACGAGATGGTGTTGAGATGATAGTGTGGAGACAGGGAATAGTTATGAGACATA
+
CCCCCFFFFFCBGGGGGGGGGGHGCHHHHHGHHHGHHHHHHHHHHHHHHHHHHHHHHHHHGGGGGHHHGGGGEGHGHHGHHFFHHEGGHHHHGGGGGGGFBB444FF0F//E/3////<</<2DD2>FGHGFCC<<---.:000000:0;00000000...../00009000;09/......;09///////////9///---..:///...//./:///9////./././/....////////;//////
@M03495:530:000000000-LYBTV:1:2110:26043:18063 2:N:0:CTGGAGTA+AACCGAAC
ATATTTTGCCGTTGATAAACCAGCTAATCCTGAAAAAAAAATCAAAGCTAAAAACTACAATGCTAAGACCACGATGTGACTGCTATCAAAGTTAGATATATATGTAAATTATTCATCTGTCAAATCCTAGAATTATATCATACCTGCTCCAGCAATCACGACCTGTAATGGTTTAGTGGGTTGTTCACTGTTTCTGAAAAATGAAGATAGTTGTCCAGCTTCCAAAAAGTTTATTGTGTTTTCTAGTGGAG
+
?>AAAF5DFF@AGGGFD5BGGGHHHDGHFGHGDGFFHEGAEGHBGAFGHBFBA3EG5ABFHHHDGHHHHGHHGGGG1@E@G33EDEHHEE@@@4FG4GGDFEDBBBG4FGHHHFFFFFFFGHH4GDGEGGFEFGHHHBGHHHHGFHAFHFGH0F0@CGGGGGGGF<FGFFH<?GHFFDCGFGGDEFBFHFGGGHGHGFHHCCGH<CCFFHF0;CCCGH/CGC:0GFGFDBBF0FFGGG/BFFGEFGFFFG?
@M03495:530:000000000-LYBTV:1:2110:19488:18075 2:N:0:CTGGAGTA+AACCGAAC
ATATTTTGCCGTTGATAAACCACCCTCCCTGTGGTCGTTATCTTGCTCCTTCTGTCGTCAACGAATTTACTAATTCCAAAGCTCACATGCTGACAGATCGGAAGAGCGTCGTGTAGGGAAAGAGTGTGTTCGGTTGTGTAGATCTCGGTGGGCGCCGGATCATTTAAAAAAAAAAATGAGATGTATGATTAGCGCATTAGGACATGTGGTACGGGCATACCAATTGAGAATGTGTAGTCTATATGCTCGAG
+
CCCCBFFFFFCCGGGGGGGGGGGGGHHGGHHHHHHHGGGHHHHHHHHHHHHHHHHHGGGHGHGGGHHHHHHHHHHGHFHHHGHHHHHHHHHHHHHHHHHHGGGGHGEEFGGGFHFFHGHHHGFGFGGH?CHGGGGGGG@DDF222@0/<<///>-----<-.0000;0C0-;--9-:00;00:;00;00000/---..00000/00:00;00..-;;/00/:000000.000:0000:0000000000.-9
@M03495:530:000000000-LYBTV:1:2110:29056:18103 2:N:0:CTGGAGTA+AACCGAAC
ATATTTTGCCGTTGATAAACCAGCTAATTCCAAAGCTCACATGCTGACAGATCGGAAGAGCGTCGTGTAGGGAAAGAGTGTGTTCGGTTGTGTAGTACTCGGTGGACGACGGATCATTAAAAAAAAAATGCTAGAATATCGGGACATGTGGCTCTGCTGATGAACTAGCTGCACACACTGCGTTATGTTCTGTTTCTGGCCGAGTTCATGCGTCTGACAAACGTTCTATGAGTGGGATCATGTGTCATTAG
+
BABBBFFFFFBBGGGGGGGGGGGAGGHHHHGHGHFGGHHHGHHHHEGHFHHHGHG2AEFHFGDEFEDGHGDEC1GFBGGHHH1?GEEFF@FFC43444@3>EEG//3///<////03333332><<<<011=11<11111.----.000<0..0/:00;0:000000;/00///9999/;0:.9.99090000000;000;---../;;B/..-..///;..;....///9/;/.../9.//9/;/////9
@M03495:530:000000000-LYBTV:1:2110:25047:18116 2:N:0:CTGGAGTA+AACCGAAC
ATATTTTGCCGTTGATAAACCAGGACTCAGGCTGGACCAAAGCTCACATGCTGACAGATCGGAAGAGCGTCGTGTAGGGAAAGAGTGTGTTCGGTTGTGTAGATCTCGGTGGGCGCCGTATGATTATAAAAAAAAGATGAGAGACATAGTGTGGGCGGGTTGATACAAGGAACAATGTGAAGATGAACGATGGAGGTCGACGAGGTTGGTATAGATCTAAGCGTGACGTGATGCGGGAGTGAGGGTGTTAG
+
DDDDDFFFFFDCGGGGGGGGGGHGHGGHHHHHHHGHGHGHHHHHGHGHHHHHFFHHHHHGHGGGFHGHGGDEEEHFFHGHGHHGGGGHHBGBFGFEGFE24344B4?G//?<////////@@22F22@22>@//<..1=111<.0/0000000...---9.-/00000<.././<000000000000:...<.//.9/---<--9.//-.00000000000/-9...<<..<00<----..00...<-.<0
@M03495:530:000000000-LYBTV:1:2110:20291:18117 2:N:0:CTGGAGTA+AACCGAAC
ATATTTTGCCGTTGATAAACCAGGATCAGGTGGACCAAAGCTCACATGCTGACAGATCGGAAGAGCGTCGTGTAGGGAAAGAGTGTGTTCGGTTGTGTAGATCTCGGGGGGCGCCGGGTCATTTAAAAAAAAAAAGTGTAGAATATTGAGAGGGTCGAGGATTTTGAGAGAGAGTGATGATATGAGGACGAGTAGGGTACAGGAGGAGCGTGGTAGCGGGTCCGTGGTGAGTGTACACGCTCATTGTGTGT
+
CCCCCFFFFFCCGGGGGGGGGGHGHHHHHHHHGHHHHHHHHHHHHHHHHHHHHHHHHHHGGGGHHHGEFGFEFFHHGGHHHHHGHGHFGHGFGGGGGFFB444D?0?/<B--9--9--.9A:F11BBFFFA@;--.01111111111110.0..<<--9--/1011...0....01111:111111/:.-<-<.:0.//<11:......-..-<110--9<-.-..-..1.10111:1.<...1<111:<<
@M03495:530:000000000-LYBTV:1:2110:28016:18117 2:N:0:CTGGAGTA+AACCGAAC
ATATTTTGCCGTTGATAAACCAGCTAATCCTGAAAAAAAAATCAAAGCTAAAAACTACAATGCTAAGACCACGATGTGACTGCTATCAAAGTTAGATATATATGTAAATTATTCATCTGTCAAATCCTAGAATTATATCATACCTGCTCCAGCAATCACGACCTGTAATGGTTTAGTGGGTTGTTCACTGTTTCTGAAAAATGAAGATAGTTGTCCAGCTTCCAAAAAGTTTATTGTGTTTTCTAGTGGAG
+
?AABAFFFFFBAFFGGGGGCFGHCHHHHHFHHHHHHHGGGGHHHHHHHHHHGHFGHHHHE5GHHHHHHHHHHGGFEGGHFHHBGHGGHFHH4FHHGHHHHFHHHGHHHHHHHHHHHGHHHFHFHHHHHHFGHHHHHHHHHHGFGHHHHHGHHHHHHHHFGDGGCGFGGFGHFBGHD>GH.>FDEHHHGHGHH0D0DHDGGGFB0DGCGCGGCGGGHBGFHHFHHFGEFDGGBGGFF0BBFFBFFFG0FFBE
@M03495:530:000000000-LYBTV:1:2110:21187:18162 2:N:0:CTGGAGTA+AACCGAAC
ATATTTTGCCGTTGATAAACCAGCTAATCCTGAAAAAAAAATCAAAGCTAAAAACTACAATGCTAAGACCACGATGTGACTGCTATCAAAGTTAGATATATATGTAAATTATTCATCTGTCAAATCCTAGAATTATATCATACCTGCTCCAGCAATCACGACCTGTAATGGTTTAGTGGGTTGTTCACTGTTTCTGAAAAATGAAGATAGTTGTCCAGCTTCCAAAAAGTTTATTGTGTTTTCTAGTGGAG
+
3AAABFFFFBDAGCCGGGGGGGFHHHGHHFHHHHHGHGFGGHHHHHGGHHHGHHGHHGHHHGHFHHGHGHGHGGHGCHHGHGFHHHHHHHHFHHHHGHHHHHHHHGHHHHHHHHHHHHHGHGHHHGHHHHHHHHGHHFDHHHHHHHHHGHHGHHHHGGGEGGGGHHHHHHGFGFFHHHHHEGGGHHFFHHHGHHHHHHHHHHHHGHFGGFGFHHHGGHGGHGFHHF.CFFFFGGGGGGFFFFEFFB0B.;E
@M03495:530:000000000-LYBTV:1:2110:14701:18167 2:N:0:CTGGAGTA+AACCGAAC
ATATTTTGCCGTTGATAAACCAAAGCTCACATGCTGACAGATCGGAAGAGCGTCGTGTAGGGAAAGAGTGTGTTCGGTTGTGTAGATCTTGGGGGACGGCGGATCATTAAAAAAAAAAAAAAGAACAAAACAGGGGAGACAGGACGGCTTATAGGCACGCTGCAATGGGGGGTGAGTCGCACGAGGCTAGCAGTGACATGGTACGCACCCCGCCACAGAGACCGTCGCACGTACGTACGAGCAGACCACGC
+
CCCBCFFFFFCBGGGGGFGGGGHHHHHHGHHGFHBGGHHHGHHHGGGCFGHGGGFEEHHHHGGHEF3BBF@GG?FEEEGCEE24BF4444B31//////<////>0>??1<F1/>>@@<---...///..../..-.-../9...-----///////..-;../////..----..//-----.---././//;//////////...--.9---:...;///:-9.-----./.-//.-..:-//..9...
@M03495:530:000000000-LYBTV:1:2110:12500:18182 2:N:0:CTGGAGTA+AACCGAAC
ATATTTTGCCGTTGATAAACCACCCTCCCTGTGGTCGTTATCTTGCTCCTTCTGTCGTCAACGAATTTACTAATTCCAAAGCTCACATGCTGACAGATCGGAAGAGCGTCGTGTAGGGAAAGAGTGTGTTCGGTTGTGTAGATCTCGGGGGGGGGCGGATGATTAAAAAAAAAAATAGGGAGAATACGGGAAGGATTGGAGGAGGAGGAGGATCACAGTAGGTGAGTGCAGTGGACATTGTAGCGGCAGTG
+
CCBCCFFFFFCCGGGGGGGGGGGGGHHGGHHHGHGHGGGHHHHHHHHHHHHHHHHHGGGHGHGGGHHHHHHHHHHHHHHHHHHHHHHHHHHHHHHHHHHHGGGGHHGGGGGEGGHHHGHHHHCGGHGHHHGGGGGGD?@2222222?C/>>----------<0<0000B-<----.000./...000..-.-<..00/.0/......<....//:/00<<00000.0<000<0/0000000000-----/0
@M03495:530:000000000-LYBTV:1:2110:27089:18194 2:N:0:CTGGAGTA+AACCGAAC
ATATTTTGCCGTTGATAAACCAGCTAATCCTGAAAAAAAAATCAAAGCTAAAAACTACAATGCTAAGACCACGATGTGACTGCTATCAAAGTTAGATATATATGTAAATTATTCATCTGTCAAATCCTAGAATTATATCATACCTGCTCCAGCAATCACGACCTGTAATGGTTTAGTGGGTTGTTCACTGTTTCTGAAAAATGAAGATAGTTGTCCAGCTTCCAAAAAGTTTATTGTGTTTTCTAGTGGAG
+
ABBCCFFFFFBAGGGGGGGGGGHHHHGHHHHGHHHHGGGCGHGGHGHHHHGHHHGHHHHHGHFHHGHHGBFEGFEGFHHFHF3GHGHHHHHHFHGHHHHFFHGGFFHHHHHHGHHHHHHHHHHGHHHHHHHGHHGHHHGHHHHHGFFGHFHFFHHHHHGGDGGGFHHHHHHHHHHEFHHHGGGGEHGHHGHFFHHHFHHHECGFHFGFHHHHHGCGFHGHHFCCGFH.ACFGGFGGFBFFGBFFCBCFEFE
@M03495:530:000000000-LYBTV:1:2110:17861:18197 2:N:0:CTGGAGTA+AACCGAAC
ATATTTTGCCGTTGATAAACCAGCTAATCCTGAAAAAAAAATCAAAGCTAAAAACTACAATGCTAAGACCACGATGTGACTGCTATCAAAGTTAGATATATATGTAAATTATTCATCTGTCAAATCCTAGAATTATATCATACCTGCTCCAGCAATCACGACCTGTAATGGTTTAGTGGGTTGTTCACTGTTTCTGAAAAATGAAGATAGTTGTCCAGCTTCCAAAAAGTTTATTGTGTTTTCTAGTGGAG
+
ABBBCFFFFFCCGGGGGGGGGGHHHHHHHHHGHHHGHGGGGHHHHHHHHHGHHHGHHHHHHHHHHHHHHHHHGGHGHHGFHHHHHGHHHHHHGHHHHHHHHHHHHHHHHHHHHHHHHHHHGHHHHHHHGHGHHHHHHHHHHHGGHHGHHFHGHHGHHGHGDFGGHHHHHHHHHHHGFFFGFFFGHHBDFHFHGHHHHFBG.CHFHG0GFHGHBHF0G:GGFGCCGBCFGFFGFFGFC;9FFFFGGBFFG0E
@M03495:530:000000000-LYBTV:1:2110:24493:18203 2:N:0:CTGGAGTA+AACCGAAC
ATATTTTGCCGTTGATAAACCAGGGACTCAGGCGGACCAAAGCTCACATGCTGACAGATCGGAAGAGCGTCGTGTAGGGAAAGAGTGTGTTCGGTTGTGTAGATCTAGGGGGGTGCCGGATCATTTAAAAAAAAATCGAGTATAAGTCGGGGGTGCAGCTGCGCATATGAAGAGGGGAAGAGGGGACTGGTACGCTAGTGTCTGAGCTGAGTCGTACCACCGACTGGTCTGGCAGTCATCCTGGATAGTGC
+
BBBBBFFFFFBAGGGGGGGGGGHDGDGHHHHHHGGGGEHFHHHGGFHHHHHHGHFHFFFEGEAEEHHEEGDGEDECDGG3GHHHHFGFGFHHEGFGGGD2BB444B33B/</--9.;B--;99/9/////9-9@-./..././///999----9-.//:///---:./////;...;.....;.-.-...///.....//;/////////.//-...;/99.---../9////..;////////.///;//
@M03495:530:000000000-LYBTV:1:2110:13687:18205 2:N:0:CTGGAGTA+AACCGAAC
ATATTTTGCCGTTGATAAACCAGCTAATTCCAAAGCTCACATGCTGACAGATCGGAAGAGCGTCGTGTAGGGAAAGAGTGTGTTCGGTTGTGTAGATCTCGGTGGTCGGCGTATCATTAAAAAAAAAAAAAGACAATAAACACGCGGTGCACCTGATGTTCCATAAAACACCAGCAGGCCGAGAGTAGAAGCGGCGACGTTGCAATCATGGTCATGTGCGCGAGTGTGCTTGCGTGTAAAAGCATCAGTCC
+
CCCCCFFFFFCAGGGGGGGGGGHHHHHHHHHHHHHHHHHHHHHHHHGHHHHHHHGGGGHHHGGGGEFGHGHGHHHHHHHHHHFGHCEFFCGG2B3444B4?F//E?3//////?BG3B3B??2B/AF/--<..///<00000..--;.--00///900;0000000000......:....;---90000009--------...0000000000:09000.-----.000000.-..9/0000.00000000
@M03495:530:000000000-LYBTV:1:2110:13612:18206 2:N:0:CTGGAGTA+AACCGAAC
ATATTTTGCCGTTGATAAACCAGCTAATCCTGAAAAAAAAATCAAAGCTAAAAACTACAATGCTAAGACCACGATGTGACTGCTATCAAAGTTAGATATATATGTAAATTATTCATCTGTCAAATCCTAGAATTATATCATACCTGCTCCAGCAATCACGACCTGTAATGGTTTAGTGGGTTGTTCACTGTTTCTGAAAAATGAAGATAGTTGTCCAGCTTCCAAAAAGTTTATTGTGTTTTCTAGTGGAG
+
AA@BBFFFFFBBGGGGGGGGGGHHHHHHHHHHHHHHHGGGGHHHHHHHHHHHHHGHHHHHHHHHHHHHHGHHGGGGGHHHHHGHHHHHHHHHHHFHHHHHHHHHGGHHHHHHHHHHHHHHHGHHHHHHHHHHHHHHHHHHHHH2GHGHHHHGHHHHGHHGDGGGHFGHHHHFHHFHFFHGGGGGHHHGHHHHHHHHHFHHHHHHHGHFHGHFHHF:GFHHHHHFHHFFFGGFGGGGGGFGGFFFF0BFGFE
@M03495:530:000000000-LYBTV:1:2110:25905:18224 2:N:0:CTGGAGTA+AACCGAAC
ATATTTTGCCGTTGATAAACCAGCTAATCCTGAAAAAAAAAATCAAAGCTAAAAACTACAATGCTAAGACCACGATGTGACTGCTATCAAAGTTAGATATATATGTAAATTATTCATCTGTCAAATCCTAGAATTATATCATACCTGCTCCAGCAATCACGACCTGTAATGGTTTAGTGGGTTGTTCACTGTTTCTGAAAAATGAAGATAGTTGTCCAGCTTCCAAAAAGTTTATTGTGTTTTCTAGTGGG
+
BCBCCFFFFFCBGGGGGGGGGGHHHHHHHHHGHHHHHGGGGGHHHGGHHHHHHHHGHHHHHHHGHFHGHHGHHGGEGHHHHHFFFHGCHHHHHBGFHHGHHGHHHFHHBHGHHHHHHHHHHHHHHHHHHHHHHHHHHHHHHFHHEHHHHGHHHFHHHHFHGDDCGHFHFHHFHHAGF<FFEEF@CGFHGBDHHHHHFEGD0:GC0:G0GGHHFGHHGHHHHGFFFFFE=A;CGGGGBFFFGFFBFFGFG?.
@M03495:530:000000000-LYBTV:1:2110:12985:18233 2:N:0:CTGGAGTA+AACCGAAC
ATATTTTGCCGTTGATAAACCAGAGGACTCAGGCTGGACCAAAGCTCACATGCTGACAGATCGGAAGAGCGTCGTGTAGGGAAAGAGTGTGTTCGGTTGTGTAGATATCGGGGGGGGCCGGGTCATTAAAAAAAAAAAAATAGAAATCGGAGGGGGTGGATGGTGACGGCTGCAAGAGAAGCGAGGCATGCAAAGAGAACAGACAGTTGGCGTGGCAATGAAGTGTATGTGGCGCGATGAGCTATAGATGG
+
CCDEDFFFFFEDGGGGGGGGGGHHHGHHHHGHHHHHGHHHHHHHHHHHHHHHHHHHHHHHHHHGGGGHHHGGGGGGGHHHGGHHHHGFGHHFGHGGGGGGE?4B444B4?E/ED----<<--.-<BFBF1<BB-=9----.<011111...--<<---<.00.011099<-<E/00:./0/0-.<-<.0<0011/://00///.//01100-.---/0<0111101111110.-<---.1001011<1110
@M03495:530:000000000-LYBTV:1:2110:21295:18244 2:N:0:CTGGAGTA+AACCGAAC
ATATTTTGCCGTTGATAAACCAAAGCTCACATGCTGACAGATCGGAAGAGCGTCGTGTAGGGAAAGAGTGTGTTCGGTTGTGTAGATCTCGGTGGTCGCCGGATCATTAAAAAAAAAAAAAAAAGTGGAAGACTGAGTGCACGCGATGAGGGAATAGATCGATTCAGTTCGCGGAGATGTAGAGTGCACTGACTGAGAGTCGCATTCGTGCATGATGAAGGCAGAGAATGTCGCTAGGCGAAGAGTATATG
+
B@BBCFFFFFCCGGGGGGGGGGHHHGHHHHHHHHHHEHHHHHGHGGGGHHHGGGGGGHHHHGHHHHGHFGDGFHHGGGGGGFF43@44BB1?EAE13>///////0333B3GBCDD/<@-<-<-.00000/./00000000::---;.00/...:00000.:.00:0000.------/0000000000;0/00090;0000:;:.:00/...000:00000...../00090..;.../----..:0;000
@M03495:530:000000000-LYBTV:1:2110:28152:18247 2:N:0:CTGGAGTA+AACCGAAC
ATATTTTGCCGTTGATAAACCACCCTCCCTGTGGTCGTTATCTTGCTCCTTCTGTCGTCAACGAATTACTAATTCCAAAGCTCACATGCTGACAGATCGGAAGAGCGTCGTGTAGGGAAAGAGTGTGTTCGGTTGTGTAGATGTCGGTGGTGGCCGAGTTAGTTTAAAAAATTAATTCATTTTATTCATTCATGGTTCAGTCGAGGATAATTGAAGTAACTTCTTCTTTTCCATGATCCGACGACCTGTCT
+
AAAAABFDBFD>AEGBF3GGFGFAEHHGFHHGGHCGECE/GGHFHEHHCE1FFDGF/F//AE/FCFHHHHFDDFFH2E1>0FFHFHHFHFHGEDG>DGE?AF?FFFEEEE>EF<GFF0B/<GHHHH10BFB/<<</?<FGB222@?@///?/<00>-<<.1000000000-./0<CG00:00<00;0:0;G00000000090..9--9;0;;009;00900;090;00;;0000:////-------;-;//
@M03495:530:000000000-LYBTV:1:2110:28212:18289 2:N:0:CTGGAGTA+AACCGAAC
ATATTTTGCCGTTGATAAACCAGGACTCAGGCTGGACCAAAGCTCACATGCTGACAGATCGGAAGAGCGTCGTGTAGGGAAAGAGTGTGTTCGGTTGTGGAGATCTGCGTGGTCGCCCGCTCCTTAAAAAAAACAAACCTACACTAACTTACCCGAGCCCGGCGGTTCCGGGGAGGCGCCGTGGGTGAGCCCTTACATCGTACACCCAGCCTGATCTGCCGTCCACTTGCTGTCTCCGCCGCATGTTTAGG
+
BBBBBFFFFFBBGCGGFBGGG4A2FGHHHHHGHGGHCFFGEHHHHFHHHHBGGGEGHFHHHGGEGHGCFFGEEE1EGFF3BGEFFFFBGGFG?E1?EF//3/?3FG44<///?3//<////</1@21111/<<..<0>.<1<<<0/</000=<<.--:-.---;?A-./:9-----.--;;9=--...;/99.//;B//..:..//......99//////-.-.9//:////9:///:..---..//////
@M03495:530:000000000-LYBTV:1:2110:14120:18292 2:N:0:CTGGAGTA+AACCGAAC
ATATTTTGCCGTTGATAAACCACCCTCCCTGTGGTCGTTATCTTGCTCCTTCTGTCGTCAACGAATTTACTAATTCCAAAGCTCACATGCTGACAGATCGGAAGAGCGTCGTGTAGGGAAAGAGTGTGTTCGGTTGTGTAGATCTCGGTGGGCGGCGTATCATTAAAAAAAAAAAAACACAGAAGAGTGTAGGCTGAGTGCAGCATATAATGAGGAGGATGGTAGTAACTGCGATCTGGGAGACAAGTAGC
+
CDEEEFFFFFCCGGGGGGGGGGGGGHHGGHHHHHHHGGGHHGHHHHHHHHHHHHHHGGGHGHGGGHHHHHHHHHHHHHHHHHHHHHHHHHHHGHHHHHHHGGGGHHHGGGGGGFHGHGHHHHGHHHHHGGHGGGGGGG222>222>0??CA//>-<---..:<<<11CC-A-B-9--.....0000:11:1:<00<..<01110.<11111111/0.../0.0110111110.-...<1/....//.1<<1
@M03495:530:000000000-LYBTV:1:2110:9384:18308 2:N:0:CTGGAGTA+AACCGAAC
ATATTTTGCCGTTGATAAACCACCCTCCCTGTGGTCGTTATCTTGCTCCTTCTGTCGTCAACGAATTTACTAATTCCAAAGCTCACATGCTGACAGATCGGAAGAGCGTCGTGTAGGGAAAGAGTGTGTTCGGTTGTGTAGATCTCGGGGGTGGCCGGGTCATTAAAAAGAAAAAGAGAGTGAAGGCTGGCATGTCGTAGTGGAGGTAGTGAGCTGATACAGTATCATTAAACTGCACGAGAGAGTGGATG
+
CCDCDFFFFFECGGGGGGGGGGGGGHHGGHHHHHGHGGGHHHHHHHHHHHHHHHHHGGGHGHGGGHHHHHHHHHHHHHHHHHHHHHHHHHHHHHHHHHHHGGGGHHHGGGGEF?GGHGHHHHHHHHHHHHHGGGGGGG22FB2@22CF/>E---..<--<-:1<:1<:C.9A::<..//.0<1110.0.../0.11<9.../.0...0:0/1001<0:111111111111:1011000..<.<..01.000
@M03495:530:000000000-LYBTV:1:2110:24286:18317 2:N:0:CTGGAGTA+AACCGAAC
ATATTTTGCCGTTGATAAACCAGGACTCAGGCTGGACCAAAGCTCACATGCTGACAGATCGGAAGAGCGTCGTGTAGGGAAAGAGTGTGTTCGGTTGTGTAGATCACGGTGGGCGCCGGGACATTAAAAAAAAAAAAGACATCCGAGAGTGGTGCAATGGGTGCTGTGTTAGCGTCGCGAGATCGAGAAAGCACGTCCGAGACAGATGTGCGCCGTGAGGTAGTCCTTCCGTGTCCTCTCATAGCTAGAGA
+
CABCCFFFFFCCGGGGGGGGGGHGHHHHHHHHHHGHFHEHHHGHGHHHHHHHHHHHHGHFHGFGGHGHGGGGEGHHHHGHHHHHHGGGHECHEGGGGGE?434443?>//?<//<//<///</=?1=FFDC<C@---..//00/..---0;.0.000000./..090/;/990:.;------;0.AF..00/0/-99;;:--.//900000.-.---...9;0000000/.0;./0:90/00000000000
@M03495:530:000000000-LYBTV:1:2110:14053:18322 2:N:0:CTGGAGTA+AACCGAAC
ATATTTTGCCGTTGATAAACCAGCTAATCCTGAAAAAAAAATCAAAGCTAAAAACTACAATGCTAAGACCACGATGTGACTGCTATCAAAGTTAGATATATATGTAAATTATTCATCTGTCAAATCCTAGAATTATATCATACCTGCTCCAGCAATCACGACCTGTAATGGTTTAGTGGGTTGTTCACTGTTTCTGAAAAATGAAGATAGTTGTCCAGCTTCCAAAAAGTTTATTGTGTTTTCTAGTGGAG
+
ABABCFFFFFCBGGGGGGGGGGHHHHHHHHHHHHHHHGGGGHHHHHHHHHHHHHGHHHHHHHHHHHHHHHHHGGHGHFHHHHHHHGHHHHHHHHHHHHHHGHHHHHHHHHHHGHHHHHGHHHHHHHHHHHHHHHHHHHHGHHHBHHFFHHHHFHHHHHGGGGGGHHHFHHHGFHGHGHFHGGGGHHHHHHHHHGFHGHHHGHHHHFGHHHHFFFFFHHHGHHHHFHHGGGGFFGEBFFFGEGGGFGB0A9A
@M03495:530:000000000-LYBTV:1:2110:14656:18330 2:N:0:CTGGAGTA+AACCGAAC
ATATTTTGCCGTTGATAAACCACCCTCCCTGTGGTCGTTATCTTGCTCCTTCTGTCGTCAACGAATTTACTAATTCCAAAGCTCACATGCTGACAGATCGGAAGAGCGTCGTGTAGGGAAAGAGTGTGTTCGGTTGTGTAGATATCGGGGGTCGCCGTGGACTTAAAAAAAAAAATAAGTCAGATTGCATATCTGACTGATCGTAGAGCTCGCGTATGTGTGATGTAGTGGCTATGCTGCTCGCCGAAGCG
+
CCCCBFFFFFCCGGGGGGGGGGGGGHHGGHHHHHGGGGGHHHHHHHHHHGHHHHHHGGGHGHGGGGHHGHHHHHHHHHHGHHHGHHHHHHHHHHHGHHHHGGGGHHGGGGGFGFHHHGHHHHGGGFHHF?GAFGGGGGFDG222@2/</><-<--;----.:00000;FAA?9--.000009900099000009000000;0.:...0000.--:-./000.000000:/...00000000;.--;----;
@M03495:530:000000000-LYBTV:1:2110:11621:18352 2:N:0:CTGGAGTA+AACCGAAC
ATATTTTGCCGTTGATAAACCAGAGGACTCAGGCTGGACCAAAGCTCACATGCTGACAGATCGGAAGAGCGTCGTGTAGGGAAAGAGTGTGTTCGGTTGTGTAGATCTCGGTGGTCGCCGTCTCATTAAAAAAAAAAAAAGGCATGATACGTAACTGAAAGGGCGCGAGGTCGAGCATGCACAGACGGAAGGCCTTAGGGATGTCGACAGAACTATGGCGTGTGACGTTCATAGTACGCGTCAGACGCTGG
+
CCCDDFFFFFCCGGGGGGGGGGHHHGHHHHFHHHHGGHHHHHHHHHHHHHHHHHHHHHHHHHHGGGGHHHGAEGGGGHHHGGHHHHHFGHHHGFGGGFFEF24D4444B0?/?E/3//<<//0@@D2222GFCG?->@--....0.000:.00..00000<...---<--</--9<-00000<<0.9...9...00000.//.00<.-.-/0/00000.-9-.<00.<./00000<0..---..<0--..9
@M03495:530:000000000-LYBTV:1:2110:5951:18355 2:N:0:CTGGAGTA+AACCGAAC
ATTTTTGCCGTTGATAAACCAGCTAATGCTGAAAAAAAAATCAAATCTAAAAACTACAATGCTAAGACCACGATGTGACTGCTATCAAAGTTAGATATATATGTAAATTATTCATCTGTCAAATCCTAGAATTATATCATACCTGCTCCAGCAATCACGACCTGTAATGGTTTAGTGGGTTGTTCACTGTTTCTGAAAACTGAAGATAGTTGTCCAGCTTCCTAAAAGTTTATTGTGTTTTCTAGTGGAGG
+
AAA113>@FDA1EFAFAA1BA0B11DF11AF1GE10E/AAE1FG12AD2DDA1/BGFFGDBFBH2@B1CGH/E//B1BF210@FD0GHGF12B2F2F@@BFGF22BGF2BF2BG22BFH2BBF21BB21<FEFB>GEGFHG101BBF1FF100@G1CG?/<@AF11?1D11?<11110.>.<..10==0D00<<0DB0D/<D<<0CGHFB;0CF00:/000/00000;CC0C9BF9F/B/;CF00;0.09.
@M03495:530:000000000-LYBTV:1:2110:10837:18361 2:N:0:CTGGAGTA+AACCGAAC
ATATTTTGCCGTTGATAAACCAGCTAATCCTGAAAAAAAAATCAAAGCTAAAAACTACAATGCTAAGACCACGATGTGACTGCTATCAAAGTTAGATATATATGTAAATTATTCATCTGTCAAATCCTAGAATTATATCATACCTGCTCCAGCAATCACGACCTGTCCTGGCAAACAACCTGCAGAAAAGCCAATCAAATATATTTTCACAAGAGATGGAATGTGAGGCAATAATAGAGTACAAAGGTTGA
+
CCCCDFFFFFCBGGGGGGGGGGHHHHHHHHHHHHHHHGGGGHHHHHHHHHHHHHGHHHHHHHHHHHHHHHHHGGHGHHHHHGHHHHHHHHHHHHHHHHHHHHHHHHHHHHHHHHHHHHHHHHHHHHHHHHHHHHHHHHHHHHHFHHHHHHHHHHHHGHHGGGGGHHHHHHFHHHHHHHHGHHGHHGHHGHHHHGHHHHGHHHHGHHHHHHHGHHHHHFHFHHGCFFGGGGGGGGGFFFG0FFFGGFG9CB;
@M03495:530:000000000-LYBTV:1:2110:11436:18367 2:N:0:CTGGAGTA+AACCGAAC
ATATTTTGCCGTTGATAAACCAGCTAATCCTGAAAAAAAAATCAAAGCTAAAAACTACAATGCTAAGACCACGATGTGACTGCTATCAAAGTTAGATATATATGTAAATTATTCATCTGTCAAATCCTAGAATTATATCATACCTGCTCCAGCAATCACGACCTGTAATGGTTTAGTGGGTTGTTCACTGTTTCTGAAAAATGAAGATAGTTGTCCAGCTTCCAAAAAGTTTATTGTGTTTTCTAGTGGAG
+
CCCCCFFFFFCCGGGGGGGGGGHHHHHHHHHHHHHGHGGGGHHHHHFHHHHHHHGHHGHHHHHHHHHHHHHGGGHGHHHGHHEHHHGHHHHHHHHHHHHHHHHHHHHHHHHHHHHHGHGHHGHHHHHHHHGHHHHHHGHHHHHHHHHHHHHHHHHGHHHGGGCGHHHHHHHHHHHHFGHHGGGFHHHHHHHGHHHHHHHGHHHHHHHHHHHHHHFGHHHHHEGHHHH?DFFGGGGGGGGGGG0FGGGBFFE
@M03495:530:000000000-LYBTV:1:2110:16751:18383 2:N:0:CTGGAGTA+AACCGAAC
ATATTTTGCCGTTGATAAACCAGCTAATCCTGAAAAAAAAATCAAAGCTAAAAACTACAATGCTAAGACCACGATGTGACTGCTATCAAAGTTAGATATATATGTAAATTATTCATCTGTCAAATCCTAGAATTATATCATACCTGCTCCAGCAATCACGACCTGTAATGGTTTAGTGGGTTGTTCACTGTTTCTGAAAAATGAAGATAGTTGTCCAGCTTCCAAAAAGTTTATTGTGTTTTCTAGTGGAG
+
CCCCCFFFFFCBGGGGGGGGGGHHHHHHHHHHHHHHHGGGGHHHHHHGGHHHHHGHHHHHHHHHHHHHHHHHGGHGHHGGHHHHHHHHHHHHHHHHHGHHHHHGHHHHHGHHHHHHHHHHHHHHHHHHHHHHHHHHHGHHHHHHHHHHGHHHGHFHHHGGGGGGHHHFHHGFGHHHHHHGGGGGHHHHHHHHGHHHHHBGCGHGHGHHHHHE0CCGFGHHHHHF0GHFGGGFFFB09;;FFGFF9FBFFGF
@M03495:530:000000000-LYBTV:1:2110:12398:18394 2:N:0:CTGGAGTA+AACCGAAC
ATATTTTGCCGTTGATAAACCAGAGGACTCAGGCTGGACCAAAGCTCACATGCTGACAGATCGGAAGAGCGTCGTGTAGGGAAAGAGTGTGTTCGGTTGTGTAGATCTCGGTGGGGGCCGTATCATTAAAAAAAAAAAAGAAAGTGAGACAGAGACTAGGTGCATCATAGTGAAAAGCATTGATAAACGCAATGATATAAAGGTGATGCGCCGGCGCAACAACGGTAAGTGGTGACGGAATGGGTGCGAGA
+
CDECDFFFFFCCGGGGGGGGGGHHHGHHHHFHHHHHGHHHHHHHGHHHGHHHHHHHHHHHHHHGGGGHHHGGGGGGFHHHGFHHFFGFGGGGFFFGGGGEG?4B4?4F?0?<?E//<//<>/00=GF11=GG--A@@-<.../0111010//////000/100:<10111111<11/.0110111110.---.<111:11110001111-..--<-----...-<...011:1.10.-...00.<..-.--
@M03495:530:000000000-LYBTV:1:2110:17814:18403 2:N:0:CTGGAGTA+AACCGAAC
ATATTTTGCCGTTGATAAACCAGGGACTCAGGCTGGACCAAAGCTCACATGCTGACAGATCGGAAGAGCGTCGTGTAGGGAAAGAGTGTGTTCGGTTGTGTTTATCACCGCGGTCTCCCTCTTTTTTTATAATAAAGATTGGATGAGCGATGAACTCCAGCTTTATACCCATTAACTGGTGGGCGTCTTTTGCTCTTGCATTTCGTTCTCTAAGTTCTGATCTGCGTCTTGTTGGGTATTTCTCCTCCGTT
+
BBBABFFFDFBBGGGGFGGGGAGEGCEGFHHHGH2E22CFHAB2F3E3GFHFD5D2FGHFHG?1C1112AEEE0EF23BF3?1132B34B1F4A/??E>?232444442//</?//32222@2@22///111<1?<1111?011111<->.<0<0000//C0<0==000<0/000;00:0/.-.::-..;000000;0000;00/./;.009009;9/9//////-;-../9/..-./////9///./9./
@M03495:530:000000000-LYBTV:1:2110:13331:18412 2:N:0:CTGGAGTA+AACCGAAC
ATATTTTGCCGTTGATAAACCAGGACTCAGGCGGACCAAAGCTCACATGCTGACAGATCGGAAGAGCGTCGTGTAGGGAAAGAGTGTGTTCGGTTGTGTAGATCTCGGGGGTCGCCGTATCATTTAAAAAAAACAAAACAATCGTGTATTATAGAGGATCGGACACTAAATGTCAGATTCAGAGTAGTCAGAGCTCACATAGGCAGAGCGATCTGAGTGACGCAGCACGCCAGCCGAACGAAGTCAGAGGG
+
BCCCDFFFFFCCGGGGGGGGGGHGHHHHHHHHGGGGGHHHHHHHHHHHHHHHHHHHHHHHGGGGFHHGGGGEEFHHHGHHHHHHFHHHHHHGGGGGGE24F44DD4EG//@//<->@-.<01=<0=0GDG@-A.:......00...:/00000000/./:...--.0/00:000000000:000:00000000/000000000;0.../--9.;000:000..--9..--..-..-----....00000..
@M03495:530:000000000-LYBTV:1:2110:10387:18431 2:N:0:CTGGAGTA+AACCGAAC
ATATTTTGCCGTTGATAAACCAGTCTCCAAAGCTCACATGCTGACAGATCGGAAGAGCGTCGTGTAGGGAAAGAGTGTGTTCGGTTGTGTAGATCTCGGTGGTCGCCGTATTATTAAAAAAAAAAAAAAAAGGAGGATACTGAGAGCGATGCATGATGTGCAGAGGGCCTGAGCAATGCGATAGCACTCAAAGATCGTCATCGGATCTCTGTAGGTACAGTAGTCGATTGCGTGAGGTCGAGTGGTGTAGT
+
BCCCDFFFFFCCGGGGGGGGGGHHHHHHHHGHHHHHHHHHHHHHHHHHHHHGGGGFHHGFGGFFGHHHGHHHHHHHHHHFGHGGGGGGFF4FFG4B41?1?//3//////?3DBGBDGFHGGGGGDC<---../.:./00<:10::.<9...0<1011111111..<....//00/000.....11<0/<001/01.<...10...-0111111011111<1111..91.0.<....//---0<.:.901:
@M03495:530:000000000-LYBTV:1:2110:3981:18449 2:N:0:CTGGAGTA+AACCGAAC
ATATTTTGCCGTTGATAAACCACCCTCCCTGTGGTCGTTATCTTGCTCCTTCTGTCGTCAACGAATTTACTAATTCCAAAGCTCACATGCTGACAGATCGGAAGAGCGTCGTGTAGGGAAAGAGTGTGTTCGGTTGTGTAGATATCGGTGGTGGCCGGTTTATTTAAAAAAAAAAAAGTATGTGGTGCGTGTACACCTTGCGTCGTATCGCAATATAGTGGGGAGCTAGGCACCTGCGACTGATGCCACGG
+
CCCCCFFFFFCCGGGGGFGFGGGGGHHGGHHGHHHGGGGHHHHHHHHHHHHHHFHHGGGHGHGGGHHHHHHHGHHHHHHGHHHHHHHHHHHHHHGHHHHHGFGGHHHGGGGGGHHHHGGHAFFGGHHHFGHGGGGGGC22@2>222?///////00---../=D000<D0--;:---.;00000;/;0-.../0///////-9-9:./....9./////:..-.-.9//9//..;/.-;--.//9////-9
@M03495:530:000000000-LYBTV:1:2110:22702:18503 2:N:0:CTGGAGTA+AACCGAAC
ATATTTTGCCGTTGATAAACCAGTCAGGAGTCCAAAGCTCACATGCTGACAGATCGGAAGAGCGTCGTGTAGGGAAAGAGTGTGTTCGGTTGTGTAGATCTCCGTGGTCGCCGGCTCATTAAAAAAAAAAAAAGTCAGCACCCCAAACCGCCACACCACTCACATAGCAGCCGCCCCACCCCGCTCATAACTTCCATCACCCATCCACGCTCGCGTGCAGTGCCCACTGCTGTCAGCCCATCATCGATCAC
+
BCCCCFFFFFDDGGGGGGGGGGHHHHHHHGHHHHHHHHHHHHHHHHHGFGGHHHHHGGGGGHHGGGGFGFGHHGHFHGGHHHHHCGGGGGGGGE2BBGGF443>//>/3//</////23D2>F2GGGGFC?@-.0111<1.<.<..:..:---......0//00101010/.-----..<<----<.1110111011<00/<9</.00....-<---..11011/0..001010110:..//01:</.../
@M03495:530:000000000-LYBTV:1:2110:17342:18533 2:N:0:CTGGAGTA+AACCGAAC
ATATTTTGCCGTTGATAAACCAGCTAATCCTGAAAAAAAAATCAAAGCTAAAAACTACAATGCTAAGACCACGATGTGACTGCTATCAAAGTTAGATATATATGTAAATTATTCATCTGTCAAATCCTAGAATTATATCATACCTGCTCCAGCAATCACGACCTGTAATGGTTTAGTGGGTTGTTCACTGTTTCTGAAAAATGAAGATAGTTGTCCAGCTTCCAAAAAGTTTATTGTGTTTTCTAGTGGAG
+
ABBBBFFFFFBAGGGGGGGGGGHGHHHHHHHHHHHHHGGGGHHHHHHGHHHHHHGHHHGHGHHHHHHHFHHHDGHGCGFFFEHHHGHHHHFFGHHHFHFHHHHHHHHHHHHFHHGHHHHHFHHHHHCHHHGHHHHHHHHHHHGHHHGHHHGHHHGHHHHGDCCGCHFFHGH?GGHHFGFGGFGGHHHHHHHHHHHHHHHHHHHHHHGHHHCCFGHFFHFH00GGCGE?DBFGFFEB00/:BBBFFBBBAGG
@M03495:530:000000000-LYBTV:1:2110:22474:18556 2:N:0:CTGGAGTA+AACCGAAC
ATATTTTGCCGTTGATAAACCAGCTAATTCCAAAGCTCACATGCTGACAGATCGGAAGAGCGTCGTGTAGGGAAAGAGTGTGTTCGGTTGTGTAGATCTCGGTGGTCGCCGGATCATTAAAAAAAACAAAAAAGCAGAAGACGTTGTTTAGGCACGCATCGTTCAGGTTCGGTGATTGGGACGAGAAAGCCGTATACATAATCTAGACAGTGATACGACTTCGACAGGACAGCACACGTCCCTGGCAGCAA
+
CCCCCFFFFFCBGGGGGGGGGGHHHHHHHHHHHHGHHHGHHHHHHGHHHHHHHHGGGGHHHGGCEEGGFFHGHGGGGHGHHHGBGEFCFEGGFBD44@44F?/>E/3//<</<</0?D33?BFC<//</?0/-.0100011/<...../<00/0..--:-:.../00000-9...000...;;--..///.;.9.///////;/////////////...../..9.-.:./.././.-....//../.:./
@M03495:530:000000000-LYBTV:1:2110:18755:18575 2:N:0:CTGGAGTA+AACCGAAC
ATATTTTGCCGTTGATAAACCAGCTAATCCTGAAAAAAAAATCAAAGCTAAAAACTACAATGCTAAGACCACGATGTGACTGCTATCAAAGTTAGATATATATGTAAATTATTCATCTGTCAAATCCTAGAATTATATCATACCTGCTCCAGCAATCACGACCTGTAATGGTTTAGTGGGTTGTTCACTGTTTCTGAAAAATGAAGATAGTTGTCCAGCTTCCAAAAAGTTTATTGTGTTTTCTAGTGGAG
+
BAABBFFFFFBBGEGGGGGGGGHHHHHHHHHHHHHHHGGGGHHHHHHFHHHFFHGHHHHHHHHGFHHHHHHHGGHGHHHHHHFHHHHHHHHHHHHHHHHHHHHHHGHHHHHHHHHHHHHHHHHHHHHHGHGHHHHHHHHHHHHGHHHGEGHEHGGGHHHGGGGFCDGHFGHGHHHHHHHHGGGDHHHHHGGHDGHHHFFGGHHFHFGHFHHBGHCGHHEGFHFHFBG.ABFGGFFFFF99CF90;CFG?FE
@M03495:530:000000000-LYBTV:1:2110:16377:18587 2:N:0:CTGGAGTA+AACCGAAC
ATATTTTGCCGTTGATAAACCAGGACTCAGGCTGGACCAAAGCTCACATGCTGACAGATCGGAAGAGCGTCGTGTAGGGAAAGAGTGTGTTCGGTTGTGTAGATCTCGGTGGTCGGCGTGTCATTTAAAAAAAAAACGTCGGTACATGGGGGTGAGTGTGTGTCACTAACTCGCACAGACCTCTACCCTCTAACTAGCTAAAGCGCTGTCTTAGCAATAGGTCGTGGTGTAAATCGAGACGACAGACAGAA
+
CCCCCFFFFFCCGGGGGGGGGGHGHHHHHHHHHHGGHHHHHHHGHHHHHHGHHHHHHHHHHGGGGHHHGGGGEFHHHHGHHHHHHHHGEHHHGGGGGFGC434444FAF/<E/3<//<>/?=@2D22FB22/>---.-..---..0:0/..---..000;...000000900:-9--/0.9090000.0./000900/000900.-.-.0:000099B:0000--.....90000......----/:/;9:
@M03495:530:000000000-LYBTV:1:2110:14010:18587 2:N:0:CTGGAGTA+AACCGAAC
ATATTTTGCCGTTGATAAACCAGCTAATCCTGAAAAAAAAATCAAAGCTAAAAACTACAATGCTAAGACCACGATGTGACTGCTATCAAAGTTAGATATATATGTAAATTATTCATCTGTCAAATCCTAGAATTATATCATACCTGCTCCAGCAATCACGACCTGTCCTGGCAAACAACCTGCAGAAAAGCCAATCAAATATATTTTCACAAGAGATGGAATGTGAGGCAATAATAGAGTACAAAGGTTGA
+
ACCCCFFFFFCCGGGGGGGGGGGHHHHHHHHHHGHGHGGGGHHHHHFHHHHHGHGHGHHHHHHHHHHHHHHHGGHGHHHHHHHHFHGHGHHHHHHHHHHHGHHHHGHHHGHHHHHHHHHHHGGFHGHFHHHHHHHHHHHHHHHGHGHGHGHHHHFHHHHGGGGGHHHHHHHHHGHHHHADHHHHGG0CGGHHHHHHHFHDGDGFGFHGHHEHHFHHFGHHFH::CFGGEEFEFGFGBBBCBFGGGFGC9//
@M03495:530:000000000-LYBTV:1:2110:29309:18601 2:N:0:CTGGAGTA+AACCGAAC
ATATTTTGCCGTTGATAAACCACCCTCCCTGTGGTCGTTATCTTGCTCCTTCTGTCGTCAACGAATTTACTAATTCCAAAGCTCACATGCTGACAGATCGGAAGAGCGTCGTGTAGGGAAAGAGTGTGTTCGGTTGTGTAGATCTCGGGGGTCGGCGGATCAATAAAAAAAAAAAAAGAGCGTTCACCATGACAATGAGCGAGTGTGTCATACACAAGTCATATGATATGCCCTAGTCCAGCTACCCTCTC
+
BBBBBFFFFFBBFGGGGGBFCFGGCAHGABFBF22DEGGCAGHGG5FGBFFA35A5CFEHEF1EAFGHBFFGEHFHDGGBF2@3CEBGEEFFFHHEFEFE?FECFEHG//E??/CDGAGGCGBG3D3?FBBFGG?C?D22222>>20///--.------9-.00000;0-;9-----....9...////://////////----.//.//9/////..9///////////////../////////../../
@M03495:530:000000000-LYBTV:1:2110:19179:18612 2:N:0:CTGGAGTA+AACCGAAC
ATATTTTGCCGTTGATAAACCAGCTAATCCTGAAAAAAAAATCAAAGCTAAAAACTACAATGCTAAGACCACGATGTGACTGCTATCAAAGTTAGATATATATGTAAATTATTCATCTGTCAAATCCTAGAATTATATCATACCTGCTCCAGCAATCACGACCTCCTGGCAAACAACCTGCAGAAAAGCCAATCAAATATATTTTCACAAGAGATGGAATGTGAGGCAATAATAGAGTACAAAGGTTGAAC
+
BBCCCFFFFFCCGGGGGGGGGGHHHHHHHHHHHHHHHGGGGGCFFGHHHFFHHHGHHHHBFFHHHGHHHHHHGGHGHHHHFHHHHHHHHHHGHHFHHHHHHHHHHHGHHGHHHFFHHHHHGHHHHHHHHHHHHHHHHHHHHHFFHHGEHEHHFHHGFFHDDCCGHFGF0GHFGGHHEGHGEHGHFHGGCCF/<CGCGFHHHHFHHFHHH0CGFHFHGEFHFCGFF..ECFFGBF0;B0C0;0F/9F0C/B0
@M03495:530:000000000-LYBTV:1:2110:7077:18622 2:N:0:CTGGAGTA+AACCGAAC
ATATTTTGCCGTTGATAAACCAGCTAATCCTGAAAAAAAAATCAAAGCTAAAAACTACAATGCTAAGACCACGATGTGACTGCTATCAAAGTTAGATATATATGTAAATTATTCATCTGTCAAATCCTAGAATTATATCATACCTGCTCCAGCAATCACGACCTGTAATGGTTTAGTGGGTTGTTCACTGTTTCTGAAAAATGAAGATAGTTGTCCAGCTTCCAAAAAGTTTATTGTGTTTTCTAGTGGAG
+
AAAABFFFFFCCGGGGGGGGGGGHHHHFHHHHHHHHHGGGGHGHHGHHHHHHHHGHHHFHHHHHHGGHHHHHGGHGGFHHHHHHHGHHHHHHHGFHHHHHHHHHHHHHHHHHHHHGHHHHHHHHHHHHHHHHHHHHHGHHHHGFHHHFHHHHHHHHHHHGGGGGHHGHHHHDHHFGFFFHEGGGHHHHHHHGHGHHHHHGHHHH0:GHFCGHHHHBGHFHFHGHHGH?ABFFFFGGGE/CGGGGG009.9A
@M03495:530:000000000-LYBTV:1:2110:18900:18633 2:N:0:CTGGAGTA+AACCGAAC
ATATTTTGCCGTTGATAAACCAGCTAATCCTGAAAAAAAAATCAAAGCTAAAAACTACAATGCTAAGACCACGATGTGACTGCTATCAAAGTTAGATATATATGTAAATTATTCATCTGTCAAATCCTAGAATTATATCATACCTGCTCCAGCAATCACGACCTGTAATGGTTTAGTGGGTTGTTCACTGTTTCTGAAAAATGAAGATAGTTGTCCAGCTTCCAAAAAGTTTATTGTGTTTTCTAGTGGAG
+
AAABAFFFFFBBGGGGGGGGGGHHHHHHHGHGGHHHHGGGGHHHHHHGHHHGHHGHHHHHHHGFHHHGHHHHGGHGHHHGGHHHHHHHHHHGHHHHHFHFHGHHHHHHHHHGHHHHHHGHHHGGHHHHHHHGHHHHHHHHHHHGHHHHHHHHHHFHHHHGDFDGFHGHFHHHHHGHGHHHGGGGHHHHGHHHDHHHHHEFFHHHHBCFHHHHHHHHFFFFF0CFC0.CGBFGGGF0009CF:FGEFFFGGG
@M03495:530:000000000-LYBTV:1:2110:26914:18646 2:N:0:CTGGAGTA+AACCGAAC
ATCTTTTGCCGTTGATAAACCAGCTAATCCTGAAAACGAAATCAAAGCTAAACACTACAATGCTACGACCACGACGTGACTGCTATCAAAGTTAGATATATATGTAAATTATTCATCTGTCAAATCCTAGAATTATATTATACCTGCTCCAGCAATCACGCGCCTGAACCTCGCGTGCAGCGGCGCCCTCGGGATCTTATTCAAGAACGCTTGTGCCGGCGGCGGCAGAGCCTGGGTGGCTCACTAGCTGG
+
111>>B1B1BA>111F33B110A0BA1F1AFB11AF00A00B11F11BGFG1110BB01B111A21/B/AE/A/////BCBGHGH20B21BGHD21222GBG2F22FDB2BGGDD2F2G22BFG2BB1FF11BB12BB22BF2FGFGH1FF10FFFFFH?0/@/<C01?/F0F@@--<.0<--<--;--.-;--;;000;;00;00;/9.;AA-///9;@;-9-9----9/9/---/-999;//////9/-
@M03495:530:000000000-LYBTV:1:2110:2184:18656 2:N:0:CTGGAGTA+AACCGAAC
ATATTTTGCCGTTGATAAACCAGGACTCAGGCTGGACCAAAGCTCACATGCTGACAGATCGGAAGAGCGTCGTGTAGGGAAAGAGTGTGTTCGGTTGTGGAGGTCTCGGGGGTCGGGGCGTCACTTATAAAAAAGAAACTCGTTGAGGAAGAGTAATCGCCTCCGCTCGAGCGATAGAGAAGCCTGTTGTTGCATCTCATAGTCAGAGCACATGCGACCACAGTGTTGTTCGTGACGGAGTAGGCCACAAC
+
ABBBAFF5DF?AF?CGGGGCBGHCDHHGHGHHFHGH2BCGHHHHHHFHFHHHHHHHHHBFCEGGGGFBEEEFEE?FFHGHF?E3FFG4FFBG?EE1EE?/3///044?///<//<<//----<.00000;::C-.:./:00...;.//0/=..09000..9.;....99=..--.../:////././//...////////////9/////..///..---...////.;.:.9./..;9..9////.9...
@M03495:530:000000000-LYBTV:1:2110:13791:18676 2:N:0:CTGGAGTA+AACCGAAC
ATATTTTGCCGTTGATAAACCACCCTCCCTGTGGTCGTTATCTTGCTCCTTCTGTCGTCAACGAATTTACTAATTCCAAAGCTCACATGCTGACAGATCGGAAGAGCGTCGTGTAGGGAAAGAGTGTGTTCGGTTGTGTAGATCTCGGTGGGGGCCGGTTCATTAAAAAAAAAAAAAAAAGAAAAGTATGACGATTGTTGAGTAATGAACACAGATCATTGAGTGTTGAGGAGTCACGTGCACGGCCAGAG
+
DCCDCFFFFFECGGGGGGGGGGGGGHHGGHHHHHHHGGGHHHHHHHHHHHHHHHHHGGGHGHGGGHHHHHHHHHHHHHHHHHHHHHHHHHHHHHHHHHHHGGGGHHGGGGGEGHHHHGHHHHGGHHHHFHHGGGGGGG2>2@2DD2FF/??/----<--.:01:1<1<GCCCDAB-----...///<11111.....01.10<11:<1111/..0<00<11101<11.:B/0.:/11.<...0.-<--...
@M03495:530:000000000-LYBTV:1:2110:6540:18711 2:N:0:CTGGAGTA+AACCGAAC
ATATTTTGCCGTTGATAAACCACCCTCCCTGTGCCAAAGCTCACATGCTGACAGATCGGAAGAGCGTCGTGTAGGGAAAGAGTGTGTTCGGTTGTGTAGATATCGGTGGTCGGCGTATCATTTAAAAAAACAAATCACTACAAATAGTAGTGTTCTGTGAAGTCTTCAGAGAGTTATATCTAAATATTATGTTGATGTACATCGACCACCTAATTTGGCATATGGACAGTATGTGATGAGACTGTGATGGA
+
AABCCFFFFFCCGGGGGGGGGGGGGHHGGHHHHHGHHHHHHHHHHHHHHHHHHHHHHHGEGGFFHGEGGGGHHHHGFHHHGHHHHHHHHGGGGGGG24?4?4B?/>////3>//////=2@F22DGFFCC//=01111110<111<1<<11>0000<00000000000000/.:0000000:00000:00<:;;:00:00090;/---9:.00000000000000000.9000000000;000000000:/
@M03495:530:000000000-LYBTV:1:2110:13465:18715 2:N:0:CTGGAGTA+AACCGAAC
ATATTTTGCCGTTGATAAACCAGCTAATCCTGAAAAAAAAATCAAAGCTAAAAACTACAATGCTAAGACCACGATGTGACTGCTATCAAAGTTAGATATATATGTAAATTATTCATCTGTCAAATCCTAGAATTATATCATACCTGCTCCAGCAATCACGACCTGTAATGGTTTAGTGGGTTGTTCACTGTTTCTGAAAAATGAAGATAGTTGTCCAGCTTCCACAAAGTTTATTGTGTTTTCTAGTGGAG
+
1AA1ADFFFD>AEECBG3EGGF00BDAGBD3DFHFHH?E/EHE1FDDAFF1GBEAGH11FFEGHHF1EFFHC/E/F>1B@2@0DG2>EGFHD2F@1FFF@2FD@B2BFGHGFDF2E221BFG>FDGHDGFG1DEFHHHFFGD10B<0F1BFFB0GD1FGCCCC/?GH1F1GHHAGG1F0.>C-A<DFH00=DFFGHHDGHFFHB00:0CG0GGGC0CC/:00/;0::./;B0FFFB0;BF//;B00;F.;.
@M03495:530:000000000-LYBTV:1:2110:20888:18723 2:N:0:CTGGAGTA+AACCGAAC
ATATTTTGCCGTTGATAAACCAGCTAATCCTGAAAAAAAAATCAAAGCTAAAAACTACAATGCTAAGACCACGATGTGACTGCTATCAAAGTTAGATATATATGTAAATTATTCATCTGTCAAATCCTAGAATTATATCATACCTGCTCCAGCAATCACGACCTGGCTCCCAATTTCAAAAACTCAACAACTCTGGGGTTGCTGTACGTGTCGCGGGCTTCAGCTTGAGCTCCTGGCAAACAACCTGCAGA
+
AABBBFDFFFBBGGCGGFGFFGHHHHHGGHHCGGHHFGGGGHGHHHHFHFGHHGGHHHHHEHHBGFFFB221EGHGGHHHEEGFFHFH4GFGFHHHHBFHBHHH4FHHHHHHHHHHFHHGHHHGGHGHHGBGHHHHHFFHGHHBGHFHFFHHFGHHHHHGGGGDHHHFCAFGFHHHHHHEFHFHHEGCGGHCG000/-CCGHFG<0GHHB:/CHF--@DGGBBF0B/.BFBFFBBBFFFFFFEE.BA?FF/
@M03495:530:000000000-LYBTV:1:2110:19342:18746 2:N:0:CTGGAGTA+AACCGAAC
ATATTTTGCCGTTGATAAACCACCCTCCCTGTGGTCGTTATCTTGCTCCTTCTGTCGTCAACGAATTTACTAATTCCAAAGCTCACATGCTGACAGATCGGAAGAGCGTCGTGTAGGGAAAGAGTGTGTTCGGTTGTGTAGATCTCGGTGGGGGCCGGATCATTAAAAAAAACAAATGCTGACAGATGAGGAGAGATGATGTGATGAGATAAGAACAGACATGGTGGAGTTAGTGAGAGAGTTGGTGGTGT
+
CDDDEFFFFFDCGGGGGGGGGGGGGHHGGHHHHHHHGGGHHHHHHHHHHHHHHHHHGGGHGHGGGHHHHHHHHHHHHHHHHHHHHHHHHHHHHHHHHHHGGGGGHHHGGGGGGHHHHGHHHHGHHHHHFHHGGGGGGGCHG22D22?F??</->--A--.-.1:<111G-9-....1<111:<00/:110<:..991011<111:11011:101<//</./10/1<..<0/11<11010..0110...9..
@M03495:530:000000000-LYBTV:1:2110:24422:18780 2:N:0:CTGGAGTA+AACCGAAC
ATATTTTGCCGTTGATAAACCAGGACTCAGGCTGGACCAAAGCTCACATGCTGACAGATCGGAAGAGCGTCGTGTAGGGAAAGAGTGTGTTCGGTTGTGGAGAACTCGGGGGGGGGCGGATCATTAAAAAAAAAAAATTTACAAGTACAAGTTGGCGGCGAGGGAGAAGTATTATCATTCATTGTGTATGTGCTGGATGAATGAGAACAGGGAGCATACAATTACGATGCATTATATCACTGGTTTTGTTG
+
BBCCCFFFFFDBFGGGGGGGGGHGHHHHHHGHHHGHHHHHHHHHHHGHHHHHHHHHHHHHHGGGGHHEGGFFEGHGFHGGGHHFHGGGHHHHGGFEGGG/B/303?3EE//<9---:@--;9A0:000::-@@F--:.0::00000:000000000---;----..../;0:000:0000000000/000:00000;000000:0;00/;..9...00000000;.....0000000:0000/;0...:/.
@M03495:530:000000000-LYBTV:1:2110:15447:18789 2:N:0:CTGGAGTA+AACCGAAC
ATATTTTGCCGTTGATAAACCACCCTCCCTGTGGTCGTTATCTTGCTCCTTCTGTCGATTTACTAATTCCAAAGCTCACATGCTGACAGATCGGAAGAGCGTCGTGTAGGGAAAGAGTGTGTTCGGTTGTGTAGATCTCGGTGGTGGCCGTAGCATTAAAAAAAAAAAGAGGGTGGGAGTTGTATGGGACAAGCGGGTGAGCTATGATGAGTGATCTGGATAAGATGTAGAGGTGTTTGAGACTAGAGGGA
+
CCDDCFFFFFDDGGGGGGGGGGGGGHHGGHHHHHGHGGGHHHHHHGHHHHHHHHHHGHGHGHHHHHHHHHHHHHHHHHHHHHHHHHHHHHHHHGGGGHHHGGGGGGHHHHGHHHHHHHHHHHHHGGGGGGG23FB22@@0F/?D//?00>/</.<=GBFBDGF-AC@<../...<--.../00000/./......--<-9.:000000000:00000:000<0:000<0000/0.0.</0..000000/..
@M03495:530:000000000-LYBTV:1:2110:21990:18798 2:N:0:CTGGAGTA+AACCGAAC
ATATTTTGCCGTTGATAAACCAGGGACTCAGGCGGACCAAAGCTCACATGCTGACAGATCGGAAGAGCGTCGTGTAGGGAAAGAGTGTGTTCGGTTGTGTAGATCTGGGGGGGGGCGGGATCATTAAAAAAAAAAAAAAAGAATCGCCATAATGGGAGGAGGGTACCATAGAAGTCAGACCGCTAGAACCGAGAGGCGGCGGTACCTCAATCTTCCTGAGGATAATATAACACGGGGACGAGGAAGCGAAT
+
BBCCCFFFFFBCGGGGGGGGGGHGGGGHHHHGHGGGFGGDHHFHHHHHHHHHHGHHGHHHHGGGGHHFEEGGEGFGFHGEGHGFHEGGGEGGEEFGGGG24B4B4G33?</A9-9-----..;;00:9BF>--:----9:;..:0.....00900.;.-..9-9:000000:0090:0B9.-;--.000;----;.9-----9..00000000000090/;0/0:00000000.-----;----/:9-.:9
@M03495:530:000000000-LYBTV:1:2110:19702:18839 2:N:0:CTGGAGTA+AACCGAAC
ATATTTTGCCTTTGATAAACCAGCTAATCCTGAAAAAAAAATCAAAGCTAAAAACTACAATGCTAAGACCACGATGTGACTGCTATCAAAGTTAGATATATATGTAAATTATTCATCTGTCAAATCCTAGAATTATATCATACCTGCTCCAGCAATCACGACCTGTAATGGTTTAGTGGGTTGTTCACTGTTTCTGAAAAATGAAGATAGTTGTCCAGCTTCCAAAAAGTTTATTGTGTTTTCTAGTGGAG
+
>AAAAFFBFFFFGGGGGGGGGGHHHHHHHHHHHHHHHGGGGHHHHHHHHHHHHHCHHHHHHHHHHGHHHHHHGGHGGHHHHHFHHHHHHHHGHHHGHHHHHHHHGHHHHHHHHHHHHHHFHHHHHHHHGHHHHHHHHHHHHHHFHHHHHHHHGHHHFHHDGGGGHHHBGHG<GFH1?GGHDGGGHHHHHHHHHGHHH0GGCCDGFDDGGHHHHHGHHHBCHFGGHFHGFFHGGGGGGFFGFFFGGFBF.0;
@M03495:530:000000000-LYBTV:1:2110:21232:18839 2:N:0:CTGGAGTA+AACCGAAC
ATATTTTGCCGTTGATAAACCAGCTAATCCTGAAAAAAAAATCAAAGCTAAAAACTACAATGCTAAGACCACGATGTGACTGCTATCAAAGTTAGATATATATGTAAATTATTCATCTGTCAAATCCTAGAATTATATCATACCTGCTCCAGCAATCAAGTCCTGGCAAACAACCTGCAGAAAAGCCAATCAAATATATTTTCACAAGAGATGGAATGTGAGGCAATAATAGAGTACAAAGGTTGAACCTG
+
ABCBCFFFFFCAGCGGGGGGGGHHHHHHHHHHHHHHHGGGGHHHHHHGHHHHGHGHHHHHHHHHHHHHHHHHGGHGHHHHHFHHHHHHHHHHHHHHHHHHHHHHHHHHHHHHHHGHHHHHHHHHHHHHHHHHHHHHHHHHHHHHHHHHGHHHGHHHHGHEHHHHHHHHGHHHHHGGHGHHGHHHHHHHHHHHHHHHHGHGHHHGHHHHFGBGHHFHHHHHHHHGGHFHGHGGGE9;CFGGGGFGGGGGGGF
@M03495:530:000000000-LYBTV:1:2110:20599:18850 2:N:0:CTGGAGTA+AACCGAAC
ATATTTTGCCGTTGATAAACCAGCTAATCCTGAAAAAAAAATCAAAGCTAAAAACTACAATGCTAAGACCACGATGTGACTGCTATCAAAGTTAGATATATATGTAAATTATTCATCTGTCAAATCCTAGAATTATATCATACCTGCTCCAGCAATCACGACCTGTAATGGTTTAGTGGGTTGTTCACTGTTTCTGAAAAATGAAGATAGTTGTCCAGCTTCCAAAAAGTTTATTGTGTTTTCTAGTGGAG
+
ABBBBDFFFFCAGGGGGGGGGGHHHHHHHHHHHGFHAEFGGHHHHFHHHHHHHHGGHHHGHHHHHHHHHHHHGGHEGGHHHHFHHHFHHHFGHHHHHHHHGHHHHHHHHHHHHHHHHHHHHHHHHHFFGHHHHHHHHHHHHHHFHHHHF2FHGFHHHHHGFGGGFFHHHHGGHHHEF1FGDGGGHHHHHHHGFHHGHGHHGAFHHBGBCGGHGHFHEG/GFFCGBGCEFFGFFFGF;;BFGGGFGG0FFCE
@M03495:530:000000000-LYBTV:1:2110:12803:18853 2:N:0:CTGGAGTA+AACCGAAC
ATATTTTGCCGTTGATAAACCAGCTAATCCTGAAAAAAAAATCAAAGCTAAAAACTACAATGCTAAGACCACGATGTGACTGCTATCAAAGTTAGATATATATGTAAATTATTCATCTGTCAAATCCTAGAATTATATCATACCTGCTCCAGCAATCACGACCTGTAATGGTTTAGTGGGTTGTTCACTGTTTCTGAAAAATGAAGATAGTTGTCCAGCTTCCAAAAAGTTTATTGTGTTTTCTAGTGGAG
+
ABBBBFFFFFBBGGGGGGGGGGHHHHHHHGHHHHHHHGGGGHHHHHHHHHHHHHGHHHHHHGHHHHHHHHHHEGHGGHGHHHHHHHHHHHHHHHHHHHHFHHHHHHHHHHHHHHHHHHFHHHHHHHHHHHHHHHHHHHHHHHHGHGHHHHHHEHHHHHHGGGGGHHGHHHHHHHHHFGGACFCFHHHGFHHHGHGHHHHHHGHHFHFHGHHHFGFFHHGHHHHHHFHGGBFGGGBFGGGGGG00;FB0C0E
@M03495:530:000000000-LYBTV:1:2110:25713:18874 2:N:0:CTGGAGTA+AACCGAAC
ATATTTTGCCGTTGATAAACCAGCTAATCCTGAAAAAAAAATCAAAGCTAAAAACTACAATGCTAAGACCACGATGTGACTGCTATCAAAGTTAGATATATATGTAAATTATTCATCTGTCAAATCCTAGAATTATATCATACCTGCTCCAGCAATCACGACCTGTAATGGTTTAGTGGGTTGTTCACTGTTTCTGAAAAATGAAGATAGTTGTCCAGCTTCCAAAAAGTTTATTGTGTTTTCTAGTGGAG
+
BCCCCFFFFFCBGGAGGGGGGGHHHHHHHHHGHHHHHGGGFHHHHHFHHHHHHGGHGHHHGHHHHHHHGHHHGGHGGFHHHHGFHHHHHHHHHHHHHHHHHHHGHHHHHHHHHFHHGHHHHHHHHHHHHHGHHHHGHHHHHHHFHHHFFHHHHGGHGHHGDGGGGGHHHHHFGHHHFGEEEGGGCHHHHHHHHHHHHHHHHHHHDGB;CGGHHGFCCGHHHCCCCGGEGGGGGGBFGCBFFGFGFFBB90.
@M03495:530:000000000-LYBTV:1:2110:5811:18881 2:N:0:CTGGAGTA+AACCGAAC
ATATTTTGCCGTTGATAAACCAGCTAATCCTGAAAAAAAAATCAAAGCTAAAAACTACAATGCTAAGACCACGATGTGACTGCTATCAAAGTTAGATATATATGTAAATTATTCATCTGTCAAATCCTAGAATTATATCATACCTGCTCCAGCAATCACGACCTGTAATGGTTTAGTGGGTTGTTCACTGTTTCTGAAAAATGAAGATAGTTGTCCAGCTTCCAAAAAGTTTATTGTGTTTTCTAGTGGAG
+
CBCCCFFFFFCCGGGGGGGGGGHHHHHFHHHHFHHHHGGGGHHHHHHHHHHFHHGHHHHHHHGHHHGHHHHHGGHFGHHHHHGHHHHHHHHHHHGHHHHHHHHHHHHHHHHHHHHHHGHHHHFHHHHHHHHHHHHHHHGHHHFFFHGHHHHHGHHHHHHGGGGGHHHGHGHGHHHGHGGGEGGGHHHGGHFHHHHHGFHHAGHHDHHGHHHHHHHEFFGHHHGHHBG.AFFGFFGFFFBCFFBF0BFF.BA
@M03495:530:000000000-LYBTV:1:2110:9907:18953 2:N:0:CTGGAGTA+AACCGAAC
ATATTTTGCCGTTGATAAACCACCCTCCCTGTGGTCGTTATCTTGCTCCTTCTGTCGTCAACGAATTTACTAATTCCAAAGCTCACATGCTGACAGATCGGAAGAGCGTCGTGTAGGGAAAGAGTGTGTTCGGTTGTGTAGAGCTCGGGGGGCGCCGGGTCATTAAAAAAAAAAAAAAGGATAATGCTGGCGCAGACAGCAGGCTCTACGTAAGGGTGAGGTAGGGCAGTATAGTCGGGTGCGGCGCAAGG
+
CCCDDFFFFFEDGGGGGGGGGGGGGHHGGHHHHHGHGGGHHHHHHHHHHHHHHHHHGGGHGHGGGHHHHHHHHHHHGHHHHHHHHHHHHHHHHHHHHHHGGGGGHHHGGGGGGGHHHGHHHHHHBGGHFGGGGGGGGGFBG222>1?D//---<--9--<-<1111<B0-B;-----<../00011:110.9.---<//./...../11.<0:.0......:00../.9/111:119--.99--------9
@M03495:530:000000000-LYBTV:1:2110:12811:18956 2:N:0:CTGGAGTA+AACCGAAC
ATATTTTGCCGTTGATAAACCAGAGGACTCAGGCTGGACCAAAGCTCACATGCTGACAGATCGGAAGAGCGTCGTGTAGGGAAAGAGTGTGTTCGGTTGTGTAGATCTCGGTGGTCGCCGGAGCATTAAAAAAAAAAAAAAAAGAGACGAAGGTGGTATCTTATTGATGAACACAGAGACATAGAGGAGATGATGAAGGCGTTAGTCGCATAGAGAAACGATGTTGACCGGATGTGCCAACACATGTAATG
+
AABCCFFFFFCCGGGGGGGGGGHHHGHHHHGHHHHHGHHHHHHHHHHHHHHHHHHHHHGHHHHGGGGHFFGEGEFGGHHHGGHHHHHGFHHFGHGFEEEEG2BEDB444FF?EF<3//<<///</@?1111G@DCG@------..9//.--..00..000000000900000:/..0////;:000/.../00000900.-.-..00.--..00;000/.....0;009-;-.-000000....00:0000
@M03495:530:000000000-LYBTV:1:2110:3420:18972 2:N:0:CTGGAGTA+AACCGAAC
ATATTTTGCCGTTGATAAACCAGCTAATCCTGAAAAAAAAATCAAAGCTAAAAACTACAATGCTAAGACCACGATGTGACTGCTATCAAAGTTAGATATATATGTAAATTATTCATCTGTCAAATCCTAGAATTATATCATACCTGCTCCAGCAATCACGACCTGTAATGGTTTAGTGGGTTGTTCACTGTTTCTGAAAAATGAAGATAGTTGTCCAGCTTCCAAAAAGTTTATTGTGTTTTCTAGTGGAG
+
AABBCFFFFFBAGGGGGGGGGGHHHHHHGHHHHHHHHGGGGHHHHHGFHHHHHHGHHHHHHHHHHHGHHHHHGGHGHHHEBGEHHHFHHHHFGHBGHHHHHHHHHHHHHHHHHGHFFHGHHHHFHHHHHHHGHHHHHEFHHHDFHHHHHHHHEGGFGFHGGGGGHGHBGGHGHHHG1GFHGFFGGHGFHHHHFHHHHGHHGHHGDBHGFB:00CGCGH/GHF/CFFCEDFFGGGFGGGFGGGG0;C0F.0A
@M03495:530:000000000-LYBTV:1:2110:11387:18980 2:N:0:CTGGAGTA+AACCGAAC
ATATTTTGCCGTTGATAAACCAGCTAATCCTGAAAAAAAAATCAAAGCTAAAAACTACAATGCTAAGACCACGATGTGACTGCTATCAAAGTTAGATATATATGTAAATTATTCATCTGTCAAATCCTAGAATTATATCATACCTGCTCCAGCAATCACGACCTGTAATGGTTTAGTGGGTTGTTCACTGTTTCTGAAAAATGAAGATAGTTGTCCAGCTTCCAAAAAGTTTATTGTGTTTTCTAGTGGAG
+
>AABCFFFFFCBGGGGGGGGGGHHHHHHHHHHHHHHHGGGGHHHHHHHHHHHHHGHHHHHHHHGHHHHGHHHGGHGHHHHHHGHHHHHHHHBGHGHHHHHHHHHHHHHHHHHHHHHHHHHHHGHHGHHHHHHHHHFHHHHHHHGHHHHHHHEHHGHHHHGEGGGHHHHHHHGHHHH=GHEGGGGHHHHHHHHHHHHHHHHHHHHFFGHFFHHHHHFHHFHHGHGFGHGGGGGGGGGGFGGGGEGGGFBF0.
@M03495:530:000000000-LYBTV:1:2110:16494:18982 2:N:0:CTGGAGTA+AACCGAAC
ATATTTTGCCGTTGATAAACCAAAGCTCACATGCTGACAGATCGGAAGAGCGTCGTGTAGGGAAAGAGTGTGTTCGGTTGTGTAGATCTCGGTGGGTGGCGGGTCCTTAAAAAAAAAAAAGATGAATGTGTGGTAGGGAGATATCTATGGGTGAAGTAGATAATTGGCAGGGTCGTAACGAAGTAAAGAATATAATGAACGTACATTATACAGGAGGGAGAGCGTATGTAGGCAGAGATGTAGACGTAGGA
+
CCCDDFFFFFDCGGGGGGGGGGGCGFGHHHHHHGHHBGHFHHHHGEFGHHGGEFGEDHHFHGHHHHEG@FB@BBGEEFGGEE24344444B111E/>//0//////2??222?</--<-A..000000<00../00../..:0;000000./..00:0000000;00/0.--;/-:.:.....;000:0.000:000000..;..;0000000/...-.....-.../000000.../0;::000.....0
@M03495:530:000000000-LYBTV:1:2110:11783:18997 2:N:0:CTGGAGTA+AACCGAAC
ATATTTTGCCGTTGATAAACCAGGACTCAGGCTGGACCAAAGCTCACATGCTGACAGATCGGAAGAGCGTCGTGTAGGGAAAGAGTGTGTTCGGTTGTGTAGATCTCGGTGGTCGCCGTATCATTAAAAAAAAAAAAAAAGCTATAAACGTCCTAGGAGTAGAAAGCTGCGACCGCTAACACGGCCGAGTCGACGAAGCTTTTCCACAGTCGCCGCACACAGACAGCACTACAACCGCCACAATATCTAAG
+
BCCCBFFFFFCCGGGGGGGGGGHGHHGHHHHHHHGHHGHHHHHHHHFHHHHHHHGHHHFFHGGGGHHHGGGGEFGGHHGHHHHFHFFGHHHBFGGGGGDFFF4BB4?0?/EF/3<<?/><F02>>222DGGD/---<---..0000000..;9.00/0///09009/000---;----./00.:-----9/-.----.-;00000900.00.-.----:...0.//./9009000.---;9..0000900;
@M03495:530:000000000-LYBTV:1:2110:26786:19016 2:N:0:CTGGAGTA+AACCGAAC
ATATTTTGCCGTTGATAAACCACCCTCCCTGTGGTCGTTATCTTGCTCCTTCTGTCGTCAACGAATTTACTAATTCCAAAGCTCACATGCTGACAGATCGGAAGAGCGTCGTGTAGGGAAAGAGTGTGTTCGGTTGTGTAGAGCTCGGGGGTGGGCGGTTCATTAAAAAAAAAAACAGTGTGTGTGATGTGGGTGGGTGTGTAGGTACGAGTCAGGAGTAAGGGTGATAGAGTATGTCAGCGCTGTTGTGG
+
CCCCCFFFFFECGGGGGGGGGGGGGHHGGHHHHGHHGGGHHHHHHHHHHHHHHHHHGGGHGHGGGHHHHHHHHHHHGHHHGGHHHHHHHHHGHHHHHHHHGGFEGHHGGGGGFFFFHFHHHHHGDGGHFGGGGGGGGG=22222>1AC/>-----.----.<1B11<C0<-=@--../<111....11<110...-<..-..110111..../11/0.</110B...11<11111111110.-.-.<0/..
@M03495:530:000000000-LYBTV:1:2110:10639:19032 2:N:0:CTGGAGTA+AACCGAAC
ATATTTTGCCGTTGATAAACCACCCTCCCTGTGGTCGTTATTTGCTCCTCTGTCCTCCAAAGCTCACATGCTGACAGATCGGAAGAGCGTCGTGTAGGGAAAGAGTGTGTTCGGTTGTGTAGATCTCGGTGGGCGGCGGATCAATAAAAAAAAAAAAAACAGAAAATTGAAAGGCGGGGCACGGATACATCTACGTTCGCGCAGGTAGGGAGTGCTAGTTGGTTGATGCTACTGGTGACTGATGGTAGTAC
+
CCCCCFFFFFCCGGGGGGGGGGGGGHHGFHHHHHGGEGGHHHHHHHHHHGHHHHGHHHHHHHHHHHHHHHHHHHHHHHHGHGEFEGGHGGGGGGHHGGGFHHHFGHHFHBFDEFGGGE?23B3FDDF0F/?/////<--<--:0:;0;GB@DF------../;00/000;000..;--9--..--..0009900.;//.------.99../...00009000;..90;00000000/00009;00090000
@M03495:530:000000000-LYBTV:1:2110:2758:19051 2:N:0:CTGGAGTA+AACCGAAC
ATATTTTGCCGTTGATAAACCAGCTAATCCTGAAAAAAAAATCAAAGCTAAAAACTACAATGCTAAGACCACGATGTGACTGCTATCAAAGTTAGATATATATGTAAATTATTCATCTGTCAAATCCTAGAATTATATCATACCTGCTCCAGCAATCACGACCTGTAATGGTTTAGTGGGTTGTTCACTGTTTCTGAAAAATGAAGATAGTTGTCAAGCTTCCAAAAAGTTTATTGTGTTTTCTAGTGGAG
+
A3ABBFFFFFBACGGGFGGCGGHCBHHHGHH4FGHHFGGGGGHHHHFGHHHFHHGHHHGHFFHHHHFHGHHHGGGGFGEFFBGHHGFHHHHHHG4GHHHHHHHHHHHHHHHHHEGHHHHHHHHFHHFHHHHGHHHHHHHHHHFBGFGHGBHHBBFHHFHGGCG?FGHFGHHGD<GDDGHHGGGAH1DD0<DHFHHHGHFHGHHHHHFCHFCCHFF0;GCGHHHF0:...:B0BCCFFFBBFF0CFFBF.FE
@M03495:530:000000000-LYBTV:1:2110:27542:19053 2:N:0:CTGGAGTA+AACCGAAC
ATATTTTGCCGTTGATAAACCAGGACTCAGGCTGGACCAAAGCTCACATGCTGACAGATCGGAAGAGCGTCGTGTAGGGAAAGAGTGTGTTCGGTTGTGTAGATCTCGTCGGGCGCGGTGTCATTAAAAAAAAAAAAGATGTATTTGCGTAGGTGCAGCGGAGTTCGCGAGATGATCTGGTGCGACAGACTGGAACTAGGGTGCTGTATGAATACATTGGCTCGACACTAGCATGCCTGCTCATGGAGCAA
+
A3ABBFFFFFBAGGGFGFGGGGDGFHHHHHFFFF?EGGHGGHHHHHHFGHHHHHHFFFHGHGGGGHHHGGGEEEFCGFFHHEC324BBEB3D>EFEEFA2434?FB40///<//</////?11?11<?G1-<<-<--::000:00000-9.-.00000/-9--./0.;----.//;/////9/-.---/.//.///////./..///////9//////////9--99-9////////;/./9/////.../
@M03495:530:000000000-LYBTV:1:2110:25665:19094 2:N:0:CTGGAGTA+AACCGAAC
ATATTTTGCCGTTGATAAACCACCCTCCCTGTGGTCGTTATCTTGCTCCTTCTGTCGTCAACGAATTTACTAATTCCAAAGCTCACATGCTGACAGATCGGAAGAGCGTCGTGTAGGGAAAGAGTGTGTTCGGTTGTGTAGATCTCGGTGGTGGCCGTATCATTAAAAAAAAAAAGAGAGATTTGCGGGTGGGCTGTCTGTTAATGCTAGACGTTCGAGCAGGCTGAAGGTAGAGTAAGGCGCGGATGCGG
+
BCCCCFFFFFDCGGGGGGGGGGGGGHHGGHHHHGGHGGGHHHHHHHHHHHHHHHHHGGGHGHGGGHHHHHHHHHHHGHHHHHHHHHHHHHHHHHHHHHHHGGGGHHGGGGGEGCGGHGBHHHFHHHFHCGHFGGGGGGHFHF2D22FE?/C//<00--.00==11110<<E-;;9..//..00000-----9-./..000000:00:00000.../..:.-/.....:000000000000:--9----/--
@M03495:530:000000000-LYBTV:1:2110:13823:19100 2:N:0:CTGGAGTA+AACCGAAC
ATATTTTGCCGTTGATAAACCAAAGCTCACATGCTGACAGATCGGAAGAGCGTCGTGTAGGGAAAGAGTGTGTTCGGTTGTGTAGATCTCGGGGGGCGCCGTGTCATTTAAAAAAAAAAATAGAGCGAAATGAGTGAGTGTGCTTGACGTGCATTGAGATCAGTGACAGAGCGAAGAGGTCAATGTCTAGGATATGTGTAGCGCTGGTAGAGATGCAGGAAGAGGTGGTGGTGTCATCGTGAGATTGAGAG
+
CCDEEFFFFFECGGGGGGGGGGHHHHHHHHHHHHHHHHHHGHHHGGGGHHHGGGGFGGGHHGGHHHCHGHHHHHHGGGGGGF2B3444BBEF/>E--<--<--</<1B111CFBDF=D;B.00111----.111:010101<1110.0.....11010.1000111:1<<//----...0/00111111<00101111:111--.9-/11:1110001../....0..<.9...011109./.111<00.0
@M03495:530:000000000-LYBTV:1:2110:7394:19113 2:N:0:CTGGAGTA+AACCGAAC
ATATTTTGCCGTTGATAAACCAGAGGACTCAGGCTGGACCAAAGCTCACATGCTGACAGATCGGAAGAGCGTCGTGTAGGGAAAGAGTGTGTTCGGTTGTGTAGATTTCGGTGGGCGCCGTGTCACTAAAAAACAAAACAAAAAGATAATCCAGCAGCGACATGTCATGTCAAAGACGTACAGTATGGAAAGCCGAGTGCAGCACACGCATGAACGGGTGAACGAGTGGTATGCCGTAACACTGATATTAC
+
BCCCCFFFFFBBGGGGGGGGGGHFHFGHGHFFFHHHGHGHHFHH2GFGGHFBEAEGHHGGGHFGEEGGHHGGGGFE1BGGGHFAHGGHFGEFFEFEEA@?E2434?4442//?///>/<//<0222>@@G11////0>0<.>0...11>=0000//./-<--.000000000000:/9;.;.00;90/;09./.--:..000;..9.---..///...:-./::.;...9//://-9;..///////9/;/
@M03495:530:000000000-LYBTV:1:2110:9641:19121 2:N:0:CTGGAGTA+AACCGAAC
ATATTTTGCCGTTGATAAACCAGCTAATCCTGAAAAAAAAATCAAAGCTAAAAACTACAATGCTAAGACCACGATGTGACTGCTATCAAAGTTAGATATATATGTAAATTATTCATCTGTCAAATCCTAGAATTATATCATACCTGCTCCAGCAATCACGACCTTAATGGTTTAGTGGGTTGTTCACTGTTTCTGAAAAATGAAGATAGTTGTCCAGCTTCCAAAAAGTTTATTGTGTTTTCTAGTGGAGG
+
ABBBCFFFFFCCGGGGGGGGGGGGHHHHHHHHHHHHHGGGGHHGHHHGHHHHHHGHHHHHHHGHHHHHHHHHGGHGHHHHHHHHHHHHHHHHHHGHHHHHHHHHHHHHHHHHHHHHHHHHHHHHHHHGHHHHHHHHHHHHHHGHHHHHHGHHGHHHHHHGGGGGHHHHHHHHHHHHHFGEGGGHHGHHHHHHGHHHHHGHHHHHHHHGHGHHHHHGHHHHBGCFGHGEBFGGGFGGGFGGGGGGGGGFBEG
@M03495:530:000000000-LYBTV:1:2110:25809:19171 2:N:0:CTGGAGTA+AACCGAAC
ATATTTTGCCGTTGATAAACCACCCTCCCTGTGGTCGTTATCTTGCTGTCAACGAATTTACTAATTCCAAAGCTCACATGCTGACAGATCGGAAGAGCGTCGTGTAGGGAAAGAGTGTGTTCGGTTGTGTAGATTTCGGGGGTCGCCGGATCATTAAAATAAAAAGGAAGGTAGAGTGAAAAGGGTGAGACAGAGGGGCAGTTAGATATGCACGGCGTACCAGGGTCAGCGTAATCTCAGCTCTTGCACGG
+
BBBBBFFFFFBBGGGGGGGGGGFGGHHGGHHGHHFGGGGHHHHHHFGHGDGHHGGGHHHHHHHHHHHHFHFGHHHHHHHHGHHGHHHGGHHGEFFGGHCGGGEGGHHHGHGGGCGGFGFBGFFC/ACEF23F332@F2C/>?-.>-.<--.-.;000G00:0CG09.:/..;00;0;00000/.;.;..00///;..---.9//////;/9//.------9//.../../....9////////////9/.-
@M03495:530:000000000-LYBTV:1:2110:11450:19181 2:N:0:CTGGAGTA+AACCGAAC
ATATTTTGCCGTTGATAAACCACCCTCCCTGTGGTCGTTATCTTGCTCCTTCTGTCGTCAACGAATTTACTAATCCAAAGCTCACATGCTGACAGATCGGAAGAGCGTCGTGTAGGGAAAGAGTGTGTTCGGTTGTGTAGATCTCGGTGGTCGCCGGATCATTAAAAAAAAAAAATGGGACAGATGAAGAGTGGGGTGGTATAGGTGAAAGTGTACAGGAGAAAGTAAGTGAGGGATAGAGGAAAGTGATG
+
CCDEEFFFFFCBGGGGGGGGGGGGGHHGGHHHHHGHGGGHHHHHHHHHHHHHHHHHGGGHGHGGGHHHHHHHHHHHHHHHHHHHHHHHHHHHHHHHHHHGGGGHHHGGGGEGHHHHGHHHHHHHHHFFFHGGGFGGD2>F22>22?F?<E/1>-.<--.-<1D111=0------<.00./..</1111<:.11..-9--<11:1:1010111111111/....0:11111110..9B/:11/.//.1111<
@M03495:530:000000000-LYBTV:1:2110:22205:19193 2:N:0:CTGGAGTA+AACCGAAC
ATATTTTGCCGTTGATAAACCAGTCAACGAATTTACTAATTCCAAAGCTCACATGCTGACAGATCGGAAGAGCGTCGTGTAGGGAAAGAGTGTGTTCGGTTGTGTAGATCTCGGTGGTCGGCGGGTCCTTAAAAAAAAAAGAAAAGGATAGATGGTATGGGCTATACGCGGTAATCACATAGACATAGTGTGATCACAACGCATCAGGAGACGAGCATGCTGTGTGGTCTGGATGACTACACAGACTCACT
+
CCDCCFFFFFCCGGGGGGGGGGHHHHHHGGGHHHHHHHHHHHHHHGHHHHHHHHHHHHHHHGHHHGGEFEHHHGGGGGGGHGHGGHHHHHHHGHFGHGGGGGGGHEDB44B4F///E/3///>//--.<111=1<<@-C-...///.:00000000000/../.0:0..--9..00:0000::00000:0000000/00.:--.-0000....----000000/:../00//0000000/0/0.0.00000
@M03495:530:000000000-LYBTV:1:2110:24827:19196 2:N:0:CTGGAGTA+AACCGAAC
ATATTTTGCCGTTGATAAACCAGTCAGGAGTCCAAAGCTCACATGCTGACAGATCGGAAGAGCGTCGTGTAGGGAAAGAGTGTGTTCGGTTGTGGAGATCTCGGGGGCTGCGGTATCATTAAAAAAGAAAACATTGGTGCTCCACACAAGGCGAGCTCAGGAGGCTGTGCAGGGACTGCTGGTCCTCCTGTCAACCGTGCTAGCATGATCTGTAGGTGTTGTCTCCGTGGCAGCGGGGCCCGAGAGTCGCG
+
AABBBFFFFFBBF?CEFBGGGGGHFEGHHGF4AAFBFFHFGHGHGFEGGGHHHGHH?DFGGFHCEFGAEGFHHA3CGE32GHEE13BEEF??111@13B344BC/////??//<//111111<1?@..0<00<11111>1<=C///<..<<E--::.:;C/:....;./;90.-..../09//000;////////:-....://///9///////////...////:..-9...-;;--9-;@---//999
@M03495:530:000000000-LYBTV:1:2110:14883:19196 2:N:0:CTGGAGTA+AACCGAAC
ATATTTTGCCGTTGATAAACCACCCTCCCTGTGGTCGTTATCTTGCTCCTTCTGTCGTCAACGAATTTATTCCAAAGCTCACATGCTGACAGATCGGAAGAGCGTCGTGTAGGGAAAGAGTGTGTTCGGTTGTGTAGATTTCGGTGGGCGCCGGGTCATTAAAAAAAAAAAACGAGGTGAGTAGCCGATGGGTGTGGAGTGCGATCGAGGTAGTGTCACGCTACAAGTCTGAACTCTATATCACATATGAA
+
CCCDDFFFFFDCGGGGGGGGGGGGGHHGGHHHHHHHGGGHHHHHHHHHHHHHHHHHGGGHGHGGGHHHHHHHHHHHHHHHHHHHHHHHHHHHHHHHGGGGHHGGGGGGGHHHHGFGGHHHHHHHGFHGGGGGGG@2@222D>@B?C///>-<>--<-.<D00DD:@A-C---.-..-..0.00000.--..9/.-..0.0.0-...-..-.000/0000..<.-000000000000000000000000000
@M03495:530:000000000-LYBTV:1:2110:7274:19215 2:N:0:CTGGAGTA+AACCGAAC
ATATTTTGCCGTTGATAAACCAGGACTCAGGCTGGACCAAAGCTACATGCTGACAGATCGGAAGAGCGTCGTGTAGGGAAAGAGTGTGTTCGGTTGTGTAGATCTCGGTGGTCGCCGTATCATTAAAAAAAAAAAAAATAACAAATAAGCAATAGCCAGACACTAGACGTGGGCCACGGCGCCTGCTGTCTCAAGACATAGCATAAGACCACAGAGCGAGGGTGTAGGTTGGGACCTACACACTGAGGTTA
+
CBBCCFFFFFCCGGGGGGGGGGHGHHHHHHHHHHGHGGHHHHGHHHHGHHHHHHHHGHHHGGFEHHHGGGGGGGHHHGHHHHGHGHHHHFHGGGGGGGBEGFGD4BF/<?E/?</<<>?002D@222DF@F/@@-<-;.000;0.000000;000000...//0/00;:9..-....-----:..:00:00000;://00000000000//...;//-----.:-00000/--.../0/0/0./:00.;/:
@M03495:530:000000000-LYBTV:1:2110:7026:19225 2:N:0:CTGGAGTA+AACCGAAC
ATATTTTGCCGTTGATAAACCAGCTAATCCTGAAAAAAAAAATCAAAGCTAAAAACTACAATGCTAAGACCACGATGTGACTGCTATCAAAGTTAGATATATATGTAAATTATTCATCTGTCAAATCCTAGAATTATATCATACCTGCTCCAGCAATCACGACCTGTAATGGTTTAGTGGGTTGTTCACTGTTTCTGAAAAATGAAGATAGTTGTCCAGCTTCCAAAAAGTTTATTGTGTTTTCTAGTGGG
+
?AACCFFFFFCAGGGGGGGGGGHHHGHHHHHHHHHHHGGGGGHHHFGHHGGHHHHGHHHHHHGHHHHHHHHHHGGHGFHHHHEHHHHHHHHHHHHHHHHHHHHHHGHGHHHHHHGHHGHHHHHHHHHGHHHHHHHHHHHHHHHHGHHHHHHHHHHHHHGHGGGGGHHHHHEHGGHHHGHHHGGGGHHGHHHHHHHHHHHHHHHGFGHGHGHGHHHHFHHGHHGGFFGFGDFFFGGFBFFBFGGGGBFFF..
@M03495:530:000000000-LYBTV:1:2110:14202:19225 2:N:0:CTGGAGTA+AACCGAAC
ATATTTTGCCGTTGATAAACCACCCTCCCTGTGGTCGTTATCTTGCTCCTTCTGTCGTCAACGAATTTACTAATTCCAAAGCTCACATGCTGACAGATCGGAAGAGCGTCGTGTAGGGAAAGAGTGTGTTCGGTTGTGGAGATCTCGGGGGGCGCCGTATAATTAAAAAAAAAAAAAAAGAGCAAAGAGCAACAGCATGGAAGACCAGGCGATATTAGTAGAAGGTGTGGTAAATGAAACAAGAACAACGG
+
CCBCBFFFFFCCGGGGGGGGGGGGGHHGGHHHHHFGGGGHHHHHGHHHHHHHHHHGGGGHGHGGGHHHHHHHGHHHGGHHHGHHHHHHHHHHGHHHHHHHGGGGGHHGGGGEGEGGGGHHHHGGFGFDFGHGGGGGGG/2F@2?1FGG/<A----9@-.9///9///B/;D9@=;--:9;.//////:////9././;/./:/.///...---.-////////;?///..///////////.//////.9-
@M03495:530:000000000-LYBTV:1:2110:2831:19236 2:N:0:CTGGAGTA+AACCGAAC
ATATTTTGCCGTTGATAAACCAGCTAATTCCAAAGCTCACATGCTGACAGATCGGAAGAGCGTCGCGTAGGGAAAGAGTGGGTTCGGTTGTGCAGAGATTGGGGGCTGCAGGCCCTTGGAAAACAGAGGAAAGTAGCACAGATCGCCTTCTACACCATGACAATTATCATATACACTACCATAGATCACGGAAGAGATGGTACGCCAAAACGACGTCTGTCTGGATGTTGAAAAAAGCCCATAGTGCAAGG
+
>1>>AFFFB1A>AA13BAFFGAGHGBGHFHHFFHHHHCFBFAFBFEHG1BGBB/EEG/0BFEA/E/A//>>FB>/F00BG//E>0>>//>?/1B11?0F1B0</@/<?<B1<B/?/001<<100/000/0?<0111>F100111...<.<0D00/<.<0</DF0;00000;<0:;C0/:/:000;:B0/..-9;..90090009C-.;::A9A@-;---//9/////B/////:---9---://////9/9
@M03495:530:000000000-LYBTV:1:2110:16488:19250 2:N:0:CTGGAGTA+AACCGAAC
ATATTTTGCCGTTGATAAACCACCCTCCCTGTGGTCGTTATCTTGCTCCTTCTGTCGTCAACCTAATTCCAAAGCTCACATGCTGACAGATCGGAAGAGCGTCGTGTAGGGAAAGAGTGTGTTCGGTTGTGTAGATCTCGGGGGTGGCCGGATCATTAAAAAAAAAAAAACAACAGATGATGATGGGTGACGTATTTCGAGGATACCAACAGAACGCCTGCTACACGGACTACAGTATCAGATTCGACACG
+
CCCCCFFFFFDCGGGGGGGGGGGGGHHGGHHHHHGHGGGHHHHHHHHHHHHHHHHHGGGHGHHHHHHHHHHHHHHHHHHHHHHHHHHHHHHHHGFFGGHHGGGGGGHHHHGCFGHFGGHHHGHHGGGGGGGGHHBBFFDCE/>---<..<--<-.<00<CG:<?F?9?<<.<.../<0:0000000./..0...<000/./--/00000.<//0:..-..::0:0<.----//000000<<00<0.0..-.
@M03495:530:000000000-LYBTV:1:2110:16679:19265 2:N:0:CTGGAGTA+AACCGAAC
ATATTTTGCCGTTGATAAACCAGCTAATCCTGAAAAAAAAATCAAAGCTAAAAACTACAATGCTAAGACCACGATGTGACTGCTATCAAAGTTAGATATATATGTAAATTATTCATCTGTCAAATCCTAGAATTATATCATACCTGCTCCAGCAATCACGACCTGTAATGGTTTAGTGGGTTGTTCACTGTTTCTGAAAAATGAAGATAGTTGTCCAGCTTCCAAAAAGTTTATTGTGTTTTCTAGTGGAG
+
AAABBFBFFFBBGGGGGGGGGGGHHHHGHCHHGGGHHGFGGHHHHHHHHFHHFHGHHGHHHHHHHGHHFHHHGGHFGHHHHGCHHHHHHHHHHHHGHHHGHHGHFGHHHHHHGHHHFHGHGHGHHHHHHHHHHHHHHHGHHHGHHHGHFHHHEGGGHHHGDGGGFFHBHGF?FHHHGFHHGGGGHGGFHFFHGFHHHFFDGFGFHH0CBGHHHHFGGFBHFHHEGBCEGGGGGG0BFFBFGGFF9BFFFFE
@M03495:530:000000000-LYBTV:1:2110:17478:19305 2:N:0:CTGGAGTA+AACCGAAC
ATATTTTGCCGTTGATAAACCACCCTCCCTGTGGTCGTTATCTTGCTCCTTCTGTCGTCAACTTCCAAAGCTCACATGCTGACAGATCGGAAGAGCGTCGTGTAGGGAAAGAGTGTGTTCGGTTTTCTAGAATTCTGTGGTAGCTGCTTCAGTAAAAACGACCAGTAATGGTTTAGTGGGTTGTTCACTGTTTCTGAAAAAGGAAGATAGTTGTCCAGCTTACAAAAAGTTTATTGCGTTTTCTAGTGGAG
+
BCCCCFFFFFCCGGGGGGGGGGGG?442BGH3GC232EEGDA5A55BG3FABEGGF1F1GCEEGEF5F53A3BFDBGHBBGFFBF3531EEF1GG2/?>>EEH233?G0?03B43D?F3??EC///3BFFF33B322222@2222F222@DB1?B11?//<---01><FG=1>.0000<..<A<C00;0;::00<C0;:0..://..090000C00;B/0000009=A.90;FF0009..;;B00:00.09
@M03495:530:000000000-LYBTV:1:2110:24176:19306 2:N:0:CTGGAGTA+AACCGAAC
ATATTTTGCCGTTGATAAACCAGCTAATCCTGAAAAAAAAATCAAAGCTAAAAACTACAATGCTAAGACCACGATGTGACTGCTATCAAAGTTAGATATATATGTAAATTATTCATCTGTCAAATCCTAGAATTATATCATACCTGCTCCAGCAATCACGACCTGTAATGGTTTAGTGGGTTGTTCACTGTTTCTGAAAAATGAAGATAGTTGTCCAGCTTCCAAAAAGTTTATTGTGTTTTCTAGTGGAG
+
AAABBFFFFFBBGGGGGGGGGGHHHHHHHHHHHHHHHGGGGHFHHFDGHHHHHHGHHHHHHHHHHHHHHHHHGGHGHHHHFHCGHGHHHHFHHHHGHHHHHHHHHHHHHGHHHHHHHHHHHHHGHHHHHHHHHHHHHHHHHHHFHFHBHHHHHHGHGFHGGGGGHHHHHHHGHHHHDGHHFGGGHHHHHHHHGFHHGHHHCCGGHHHHHHHHFHCCGHFHHGHFFCC?DGGGGFFBFFFGGGFGFB;BA0A
@M03495:530:000000000-LYBTV:1:2110:26216:19319 2:N:0:CTGGAGTA+AACCGAAC
ATATTTTGCCGTTGATAAACCAGTCAGGAGTCCAAAGCTCACATGCTGACAGATCGGAAGAGCGTCGTGTAGGGAAAGAGTGTGTTCGGTTGTGGAAATCTTGGAGGTCGGCGTTTAGTTAAAAAAAAAAAGAGGATGTTTAGATGCCGTGAGTGGCTCTTATCAGCGTCCAATGAATCGTTCCTGGAATGTAATTGCGCGTCTGAGGGACAGAGTGTCAGCGTTGGCGTCCGGCATTCTACGTCGTTGTA
+
BBBB@FFFFFBACGGGGGGGGCFFGHHHHGHFHHHHGHGGFHHHHHHHH2GFHHHHGGGGHHHGEEE0AFGGHGHHGF3FBBFG?BGEG1EEG11B3333?4?333?>?E/><////33BBBGFHGC@CC-><0..<//0<0<00000-::.:00.;.0/0000:00.99-AB09000;.;../00///09;00;9;0.----.9//......;/9/9////...-./-.-------//://...--9../
@M03495:530:000000000-LYBTV:1:2110:17133:19323 2:N:0:CTGGAGTA+AACCGAAC
ATATTTTGCCGTTGATAAACCACCCTCCCTGTGGTCGTTATCTTGCTCCTTCTGTCGTCAACGAATTTATTCCAAAGCTCACATGCTGACAGATCGGAAGAGCGTCGTGTAGGGAAAGAGTGTGTTCGGTTGTGTAGATCTCGGGGGTCGCCGGGTCATTTAAAAAAAAAAAAGAGATGGGAGCGAGGTGTGTGGTAGGAATGGGACATATAGAAAAACGTAGAACGCAGTGTAGTCATGAAGACGGTGAG
+
BCCCCFFFFFDCGGGGGGGGGGGGGHHGGHHHHHHHGGGHHHHHHHHHHHHHHHHHGGGHGHGGFHHHHHHHHHGHHHHHHHHHHHHHHHHHHHHHGGGGHHHGGGGFGHHHHGHHFFFGGFGFFGHFGGGGGGF2D>22F2GC//<<.<-.<-:.-.11111CF0--<-<<-..//100./..----9.0..../1<.01000./..0<111111/.9-<B..10.9<-.<11<1111:<1:1<.....<
@M03495:530:000000000-LYBTV:1:2110:21488:19330 2:N:0:CTGGAGTA+AACCGAAC
ATATTTTGCCGTTGATAAACCAGCTAATCCTGAAAAAAAAATCAAAGCTAAAAACTACAATGCTAAGACCACGATGTGACTGCTATCAAAGTTAGATATATATGTAAATTATTCATCTGTCAAATCCTAGAATTATATCATACCTGCTCCAGCAATCACGACCTGTAATGGTTTAGTGGGTTGTTCACTGTTTCTGAAAAATGAAGATAGTTGTCCAGCTTCCAAAAAGTTTATTGTGTTTTCTAGTGGAG
+
AABBBFFFFFCCGGGGGGGGGGHHHHGHHHHHGHHHHGGGGHHHHHHHHHHHHHGHHHHHHHHHHHHHHHHHGGHGGHGGGFHHHHHHHHGHHHHHHHHHHHHHFHHHHHHHHHHHHHHHHHHGHHHHHHHHHHHHHHHHHHHGGHHEHHHHHHHHHHHGEFGGHHHHHHHFGHGHGHHG<FGGHFBGHHHHHHHHGHHHFHHF0CGHGHHGHHHGGHHHHGHGCGEFGGGFGGFFGGBFGGGGGGFGG0A
@M03495:530:000000000-LYBTV:1:2110:24984:19332 2:N:0:CTGGAGTA+AACCGAAC
ATATTTTGCCGTTGATAAACCAGTCAGGAGTCCAAAGCTCACATGCTGACAGATCGGAAGAGCGTCGTGTAGGGAAAGAGTGTGTTCGGTTGTGTAGATCTGGGTGGGCGGCGTATCATTAAAAAAAAACAATAATGATAGGGCAGGGATGGTCTAGTAGCACGGTAGAAGTGCAGTGCGTGCTGCTTGTGCGTATAGGAGGTTGTGGTGTGATGTCCGTGGGTCTTCGGCGTAGTCTGAGACTGCCGACC
+
BBBBBFFFFFBBGGGGGCGFGGFFHHHHHGHHHHFHHHHHHHHHHGHHHGHHHHHHGGGGGGHGEGGFGEFGHGGHHHHHHHGGGHHGCFEG1EGB34B4B43B3?E//>//<///?<11111<D?CCC..<000000000/./..--./..00000;0;;00--..9000;0000;/0-..../////://..../////9...;..9.;./////;.;A--...//9.--9--.//;////:/;/9---
@M03495:530:000000000-LYBTV:1:2110:5316:19373 2:N:0:CTGGAGTA+AACCGAAC
ATATTTTGCCGTTGATAAACCAGGACTCAGGCTGGACCAAAGCTCACATGCTGACAGATCGGAAGAGCGTCGTGTAGGGAAAGAGTGTGTTCGGTTGTGTAGATCTCGGTGGTTGGCGGATCATTTAAAAAAACCACACTCCTTTTGTGGACTCCAGCATACCATTATCCTCTTCAGTGCAACTGTTGAGGTCCCAGATGTCTCACTTGGATACATCGCCTGGCCAGTCGCTCTTCTAACGCACTAGCTCC
+
BBBBAFFFFFDACEGGGBGDGFHAGCGGFHCFHHGGHHHGGCHHHGHHHGHHGGGHCHHHH1ECEEHHGGGE>EHHFGECGGAFGHFFGBFGFGGECGA0BBFB4GGG////////B///>/0@@2221?F<-...>..><011000//.0/0<////<000/;0:000000;0000000000//;000////0.0:.009;0;0000090000;00.9....../99/:-.99////9/9;---/////;
@M03495:530:000000000-LYBTV:1:2110:15409:19379 2:N:0:CTGGAGTA+AACCGAAC
ATATTTTGCCGTTGATAAACCAGCTAATCCTGAAAAAAAAATCAAAGCTAAAAACTACAATGCTAAGACCACGATGTGACTGCTATCAAAGTTAGATATATATGTAAATTATTCATCTGTCAAATCCTAGAATTATATCATACCTGCTCCAGCAATCACGACCTGTAATGGTTTAGTGGGTTGTTCACTGTTTCTGAAAAATGAAGATAGTTGTCCAGCTTCCAAAAAGTTTATTGTGTTTTCTAGTGGAG
+
ABBBCFFFFFCCGGGGGGGGGGHHHHHGHHHHHHHHHGGGGHHHHHHGHHHHHHGHHHHHGHGHHHHHHHHHGGHGGHHFGFFHHHHHHHHHHHHHHHHHHHHHHHHHHHHHHHHHHHHHHHHHHHHHHHHHHHHHHHHHHGHHHHEHHHFHEHFHHHHGGGGGHHHHHHG<GHHHHHGFDGGFHHHHHHHHHHHHHFDD<GHHGBCGHHHHHHHHHHGHHHHHFGGGGGGGCFGGGG9FBFFGFGFGFCA
@M03495:530:000000000-LYBTV:1:2110:18105:19396 2:N:0:CTGGAGTA+AACCGAAC
ATATTTTGCCGTTGATAAACCAGCTAATTCCAAAGCTCACATGCTGACAGATCGGAAGAGCGTCGTGTAGGGAAAGAGTGTGTTCGGTTGTGGAGATCTCGGTGGGGGCCGGATCATTAAAAAAAAAAAAAGAGGAAAACAAAGCGGGAGGAGAAGTGAGCAAACAGTGAGCTGACATAGAGAGGGGAACCAGAGCTGAAATACACTAGAAGCATCGCAGCGACACAGTGAGGTTGTGCATACTGCCGAGT
+
CBCDCFFFFFECGGGGGGGGGGHHHHHHHHHHHHHHHHHHHHHHHHHHHHGHHHGGGGHGHGFGGGGGHHHGHHHHGHHHGHF3GEGGGGGG13133@BBAF/?///</><////02@22@2G@/A@A<--../../<//.<.:/.-----..<./10<:0:/0<./:110:100/0111111...-......../0000011000:/00110010....------/.0110.///..1111011:/---.
@M03495:530:000000000-LYBTV:1:2110:8992:19413 2:N:0:CTGGAGTA+AACCGAAC
ATATTTTGCCGTTGATAAACCAAAGCTCACATGCTGACAGATCGGAAGAGCGTCGTGTAGGGAAAGAGTGTGTTCGGTTGTGTAAAATTCGGTGGTCGCCGGGTCGTTAAAAAAAAAAGGAAAAAGTATAATGACACGGGCAGTTCATGTAACGCAAAGACAACGAGTTCGCATTAACACATCTGTGTAATCTACGACATATCAAACAGAGTACGTGCGAATTCTCTGCATCTCTGTCGCTCTACAACGTG
+
BBBBAFFFFFBAGEGGGFGFGGHGB4FHHHHFGGHHBGGHFDHHFEAEGHECGDGEFCFB3AFCCFBBD@FGGGG?0BEEE1244444@4?1?1113>/////<///?/?3?2//<<-..0<G0<.<100=0=0<0<.---:.;00:00;000.---://///.-..:.0.-...009//.////////99:///...-.//9////;./9///..:;-.--9/9;////////:///...;./////-9.
@M03495:530:000000000-LYBTV:1:2110:22142:19423 2:N:0:CTGGAGTA+AACCGAAC
ATATTTTGCCGTTGATAAACCAGCTAATCCTGAAAAAAAAATCAAAGCTAAAAACTACAATGCTAAGACCACGATGTGACTGCTATCAAAGTTAGATATATATGTAAATTATTCATCTGTCAAATCCTAGAATTATATCATACCTGCTCCAGCAATCACGACCTGTTAATGGTTTAGTGGGTTGTTCACTGTTTCTGAAAAATGAAGATAGTTGTCCAGCTTCCAAAAAGTTTATTGTGTTTTCTAGTGGG
+
BBCCCFFFFFBBGGGGGGGGGGHHHHHHHHHHHHHHHGGGGHHHHHFHHHHFFHGHHGFHHHHHHHHHHHHHGGHGGGHHHHHHHHHHHHHGGHGHHHHHGHHHHHHHHHHHHHHHHHHHFHHHHHFHHHHHHHGHHHHHHHHGHHHGHGHGHHGFGHHGGGGGHHHDGHHHGHHFHFFHHGGCFHGGDHHGFGHHHF0DG.<D0GG:GGHGHHHFGFHCFCGGC:0CEC9FFGGGGFFG/FGFEBFGGF.
@M03495:530:000000000-LYBTV:1:2110:21625:19440 2:N:0:CTGGAGTA+AACCGAAC
ATATTTTGCCGTTGATAAACCATCCAAAGCTCACATGCTGACAGATCGGAAGAGCGTCGTGTAGGGAAAGAGTGTGTTCGGTTGTGTAGAACTCGGGGGACGCCGGATCATATTAAAAAAAAATACCTGTTTTGAGGCAGGGGTGGGCGAAGCACTCCTGCATGAGCTCCCCGCGCTGGTGGGCGTCGCTCGGTCGGGCATGTCGAACCATATCGGCATAGTGACGGTGTGGGAAGCTGCTGCACGCATCT
+
3>AAAFFFFFBBGGGGFBFEEAGHHHFHHHHFFGCBGCFFEGGFFG3AAEFEEGHGEGG0EA2GFGFCEH3FDBBFFGHAEEE@?BBDBF43BF11/>/////<////<011<1@11<1---<.000000<0<.;./;..=-:.--@C--9A-//0/.///99BF/////9.---@=??B.;-.;B99-..--.9-9---..//..;9-.////.;-9;/;;//;.-;.;9...;../9////9/.--.-/
@M03495:530:000000000-LYBTV:1:2110:10686:19482 2:N:0:CTGGAGTA+AACCGAAC
ATATTTTGCCGTTGATAAACCAGCTAATCCTGAAAAAAAAATCAAAGCTAAAAACTACAATGCTAAGACCACGATGTGACTGCTATCAAAGTTAGATATATATGTAAATTATTCATCTGTCAAATCCTAGAATTATATCATACCTGCTCCAGCAATCACGACCTGTAATGGTTTAGTGGGTTGTTCACTGTTTCTGAAAAATGAAGATAGTTGTCCAGCTTCCAAAAAGTTTATTGTGTTTTCTAGTGGAG
+
ABBBBFFFFFBAEGGGFGGGGCHDHHGHFGHGHHGHGGCEGHHGHHHHHFHHHHEHHHBGFHHGHHHHHHHHGGFGGHHHHHHHHGHHHHHFHHHFHFHHDHHHHFHHHGHHHGHGHHFBFFFHGGHHHHHHHHHHHHGHHHGHHHHEHFHFEHFFHHHGADGCHGF1GGF<F0GB1<>CDFCGHGHHHGBGFGDGGHHHHFBGHHFHFHHHGGFFFHEHFCCHCGEEGGGGFFFFFFB9BCB0BB00.CF
@M03495:530:000000000-LYBTV:1:2110:27122:19491 2:N:0:CTGGAGTA+AACCGAAC
ATATTTTGCCGTTATAAACCAGGACTCAGGCTGGACCAAAGCTCACATGCTGACAGATCGGAAGAGCGTCGTGTAGGGAAAGAGTGTGTTCGTTTGTGTAGATTTAGTGGGGAGTCGTATACATTAAATAGAAATTCATAGAACTTGGGTGAGTTGTTTTTCATAAAAATGACGAGTTGCTCACTCAGGCTTGTTGTTGCAATATGTGTGGGATTAACATGCGATCTTGTGGAGGTAGAGTTTTTTGGTTT
+
BBBBBFF5FFBAEGFFF5FGEEDHHH4BF4GG222F2AGHFCHHGHFGFAGGBG3G3FFGDEFGHF20AE@>E?FF313FA1CBB3BBF3@1?BFE1FB43F44B444B0//?//B/?0?122B21112?11>1@1112@21111111<???01@1?/00<0>111111>1F1..-.<=0000000<0//.CC.G./:.00000;000;...;//0;;;;/0.:...090;C0.9.0//;/://.;-9...
@M03495:530:000000000-LYBTV:1:2110:16309:19511 2:N:0:CTGGAGTA+AACCGAAC
ATATTTTGCCGTTGATAAACCAGGGACTCAGGCTGGACCAAAGCTCACATGCTGACAGATCGGAAGAGCGTCGTGTAGGGAAAGAGTGTGTTCGGTTGTGTAGATCTCGGGGGGCGCCGGATCATTAAAAAAAAAAAAAAGAGAAGGAGAGTGAGGAAGGAGTGCGTCGTCGTAGGAGGAAGACACATAATGGTAGTGTGGTGGGCATGGAGAAGGAGCTGCATATGCGATTTAAGGTTGGTGAGCGGCAT
+
CCCCCFFFFFDDGGGGGGGGGGHGGGGHHHHGHHHGHHHHHHHHHHHHHHHHHHHHHHGHHHGGGGHHHGGGGEGHHHHGHHHHFHGHHHGHHGGFFGGE2FG44DFD0F/>B?-<-<---.<.0B0<BFFFFAD>-9--.<//0/....<0000.0/:...B.0-.---.--...:/../..////000000000</00</<.-.//..0/0./.....00/00000.....0000<0/-..0.0--<--
@M03495:530:000000000-LYBTV:1:2110:27009:19528 2:N:0:CTGGAGTA+AACCGAAC
ATATTTTGCCGTTGATAAACCAGCTAATCCTGAAAAAAAAATCAAAGCTAAAAACTACAATGCTAAGACCACGATGTGACTGCTATCAAAGTTAGATATATATGTAAATTATTCATCTGTCAAATCCTAGAATTATATCATACCTGCTCCAGCAATCACGACCTGTAATGGTTTAGTGGGTTGTTCACTGTTTCTGAAAAATGAAGATAGTTGTCCAGCTTCCAAAAAGTTTATTGTGGTTTCTAGTGGAG
+
?ABBAFFFFFBA?FGGGFGGFGHHHHHHHHHCCHGHHFGGAHHHH3FFHGHHHHGHHHHFFHFFHHHHHHHEGGHGGFGFHFFFHGHHFHGFHHHEFGHHHHHHEHHHHHHHHHHHHHHHEHGHHHFHHGHFGGHHHB3GFHHGHDGFHHHHEFHHGFHFDFCGGFHHHHFFFFFD1<F.CF@DHHHHFGFF0=DDG0<DCFFBGH0GGEGCCF0CGFBF:;/00;G..CFGGGGF9B.;;AFBBFFGGBA
@M03495:530:000000000-LYBTV:1:2110:27145:19541 2:N:0:CTGGAGTA+AACCGAAC
ATATTTTGCCGTTGATAAACCAGCTAATCCTGAAAAAAAAATCAAAGCTAAAAACTACAATGCTAAGACCACGATGTGACTGCTATCAAAGTTAGATATATATGTAAATTATTCATCTGTCAAATCCTAGAATTATATCATACCTGCTCCAGCAATCACGACCTGGGCCTCCGCCGCCGTCGCCGCCAACCCCCGCACCGCCACGTCCACTACCAGGTGCCGCCGTCGCCACGTTCACTCCCCGCCCCCAG
+
ABAABFFFFFBBGGGGFGGGGAGHHHHHHHHHHHCHHGGGGHGHHHHHHHHHHHGHHHHHGGGHFEBGHHHHGGHGHHHHGGFFHFHHHGHGGHHHHGFHHGGHGHHHHHHGHHHHHHHFHHGHGHFHHGHFFHFEGHEHHHGGHHHGHFHGGGFE2@CDD@GDGEEGCFHF?DG-@C-<<ADE;DGAG.CEGABAGAG?FFFD;9AE?F/BB./9./:BF@=>F;>-=DFDF.999//;BFF-9---9-.
@M03495:530:000000000-LYBTV:1:2110:20318:19544 2:N:0:CTGGAGTA+AACCGAAC
ATATTTTGCCGTTGATAAACCAGCTAATCCTGAAAAAAAAATCAAAGCTAAAAACTACAATGCTAAGACCACGATGTGACTGCTATCAAAGTTAGATATATATGTAAATTATTCATCTGTCAAATCCTAGAATTATATCATACCTGCTCCAGCAATCACGACCTGTAATGGTTTAGTGGGTTGTTCACTGTTTCTGAAAAATGAAGATAGTTGTCCAGCTTCCAAAAAGTTTATTGTGTTTTCTAGTGGAG
+
CCCCCFFFFFDCGGGGGGGGGGHHHHHHHHHHHHHHHGGGGHHHHHHGHHHHHHGHHHHHHHHHHHHHHHHHGGHGHGHHHHHHHHHHHHHFGFGHHHHHHHHHHHHHHHHHHHHHHHHHHHHHHHHHHHGHHHHHHHHHHHHHHHGHHHHHGHHHHHHGGGGGFGHHHGHHHHHHHHHHGGGGHHHHHHGHHHHGHHHFHHHHHHCGHHHHHHFHHHGHHHHHFEHEFFGGGGGGGGGGGGFFFFFGG0E
@M03495:530:000000000-LYBTV:1:2110:24257:19557 2:N:0:CTGGAGTA+AACCGAAC
ATATTTTGCCGTTGATAAACCACCCTCCCTGTGGTCGTTATCTTGCTCCTTCTGTCGTCAACGAATTTACTAATTCCAAAGCTCACATGCTGACAGATCGGAAGAGCGTCGTGTAGGGAAAGAGTGTGTTCGGTTGTGTAGATCTCGGGGGTGGCCGTGTCATTAAAAAAAAAAAATGGGACACAGAACGTCACGTGCGCAGGAACAGCTAGTGCTGGTGTGCGGTATCCGGGAGGTGGCTGTGTGGTACG
+
CCCCCFFFFFCAFGGGGGGGGGGGGHHGGHHHHHHHGGGEHHHHHHHHHHHHHHHHGGGHGHGGGHHHHHHHHHHHHHHHHHHHHHGHGHHHHHHHGHHHGGGGHHGGGGGEFGHGHGHHGGFFGHDGFFHGCGGGGFCDD2222D?C//A--<..A@-./;;000;0=@:-9---.//./..././//.;.......---;-:/.//.///////////9./.-:..//.-----.;.....//..///.
@M03495:530:000000000-LYBTV:1:2110:13065:19561 2:N:0:CTGGAGTA+AACCGAAC
ATATTTTGCCGTTGATAAACCACCCTCCCTGTGGTCGTTATCTTGCTCCTTCTGTCGTCAACGAATTTACTAATTCCAAAGCTCACATGCTGACAGATCGGAAGAGCGTCGTGTAGGGAAAGAGTGTGTTCGGTTGTGTAGATCCCGGTGGGGGGCGGATCAATTAAAAAAAAAAAAGATAGAGTCGTATGGGACTACGAGGAGCAAGTGGGTCAGGTGGAAGACGACACCAGTCTATAATCTGATTACTG
+
CDCCCFFFFFCBGGGGGGGGGGGGGHHGGHHHHHGHGGGHHHHHHHHHHHHHHHHHGGGHGHGGGHHHGHHHHHHHFHHHHGHHGHHHHHHHHHHHHHHHGFGGHHHGGGGEGFGHHGGHHFGHGHHHBGHGGFGGGC@@2>F>20?//>/<-<---::-9.0:0900:BBF@----:.900;000-9.///./..//...--...//0:0.././/:0..0/./.----...0000000000009;0090
@M03495:530:000000000-LYBTV:1:2110:7498:19588 2:N:0:CTGGAGTA+AACCGAAC
ATATTTTGCCGTTGATAAACCACCTGTGGTCGTTATCTTGCTCCTTCTGCTAATTCCAAAGCTCACATGCTGACAGATCGGAAGAGCGTCGTGTAGGGAAAGAGTGTGTTCGGTTGTGTAGATCTCGGTGGGCGCCGGGTCAGTAAAAAAAAAACACGAGAGATCGATATAAGTGTGTCGTCCAATTGCTACATTAGAGAAAGGGTAGCTCAATGTGACTATAGCACCTAACTCAGTCTGAGGCTGTGTGC
+
BBCBCFFFFFCBGGGGGGGGGGGGHHHABBAEEFHHFHHHHHHHHHHHHHHHHHHHHHHHHHHHHHHHHHHHHHHHFHHHGEFGGHHGGGGGGHHHHGHHHHFGFGGHGHFGCFGGGEG4?D4?B?FG/?///>//<////00=1<=FD@GCCF....--.-.00;;..-00000;0.0.;...0000000000009000000.../.0000000900000090B00./00/0:00900000:..../0.0
@M03495:530:000000000-LYBTV:1:2110:22264:19590 2:N:0:CTGGAGTA+AACCGAAC
ATATTTTGCCGTTGATAAACCAGCTAATCCTGAAAAAAAAATCAAAGCTAAAAACTACAATGCTAAGACCACGATGTGACTGCTATCAAAGTTAGATATATATGTAAATTATTCATCTGTCAAATCCTAGAATTATATCATACCTGCTCCAGCAATCACGACCTGTAATGGTTTAGTGGGTTGTTCACTGTTTCTGAAAAATGAAGATAGTTGTCCAGCTTCCAAAAAGTTTATTGTGTTTTCTAGTGGAG
+
BBABCFFFFFCCGGGGGGGGGGHHHGGHHHHHHHHGHGGGGHHHHHHHHHHHHHGHHHHHHHHHHHHHHGHHGGGGFGHHHGEHHHHHHHGFHHHHHHHHHHHHHHHHHGHHHHHHHGHHHHHHHHHHHHHHHHHHHHHHHHHHHHHHGHHHGHHHHHHGGGGGHFFHHHHGHHHHFHHHGGGGHHHHHHHHHHHBHGGGHHHH0CBHFHHHHHHGHHHHHHHHH0CADBFGGGGGGGGGGGGGFFBFGBE
@M03495:530:000000000-LYBTV:1:2110:23638:19609 2:N:0:CTGGAGTA+AACCGAAC
ATATTTTGCCGTTGATAAACCAAAGCTCACATGCTGACAGATCGGAAGAGCGTCGTGTAGGGAAAGAGTGTGTTCGGTTGTGTAGATCTTGGGGGTCGCCGGATCAGTAAAAAAAAAAAAAGGGTAAGTGGGAGCTGCGTGCGGCAGGGGGATGTGTGTGTGTGAGGGTTGTGCAAAAATGAGGGCAGGTGGACATATGCGAGACATGGCGAGGAGCAGATGCAGGCTGTATGCAGGATCATCACGAGGGT
+
ABBBBFFFFFBBGGGGGBGGFGCGHGHGHHFFGHHHAFGHGHF2EEFEHFGFEFCEEGHGGGFECGBEGFH51BDE>FGGAEE4F44BE443F?E////////</02>22>>F/</-----.<..//0000.....//-...----------../:/.9.:;.AFF....-..9///.9.////....-./..//9////;.--..//..-----...///////;.9../:////..//.///9;.---.
@M03495:530:000000000-LYBTV:1:2110:28549:19611 2:N:0:CTGGAGTA+AACCGAAC
ATATTTTGCCGTTGATAAACCAGCTAATCCTGAAAAAAAAATCAAAGCTAAAAACTACAATGCTAAGACCACGATGTGACTGCTATCAAAGTTAGATATATATGTAAATTATTCATCTGTCAAATCCTAGAATTATATCATACCTGCTCCAGCAATCACGACCTGTAATGGTTTAGTGGGTTGTTCACTGTTTCTGAAAAATGAAGATAGTTGTCCAGCTTCCAAAAAGTTTATTGTGTTTTCTAGTGGAG
+
ABACBFFFFFCCGGGGGGCGGFFCHHHHHHHGFHGHHGGCFHGHHGHGHHHGHHGHHFHHHHGHHHHHHGHHGEHGCGGGHHHHHHGHHHHH4FGHHHHHHHHHHHHHHHHHHHHHHHGHGHHHHHGGHHHHHHHHHHGHHHHGHHHHHHHECHFHFHHGGFGGHGHGHHGFHCCFGFGFGGCGHHHHHHHHDHHHHEHHFHHGGHHHHHHHHGGCCHHGHBFHEHF.AFFFFFGGGFFFFBBFBFFFFBE
@M03495:530:000000000-LYBTV:1:2110:7035:19612 2:N:0:CTGGAGTA+AACCGAAC
ATATTTTGCCGTTGATAAACCACCCTCCCTGTGGTCGTTATCTTGCTCCTTCTGTCGTCAACCTAATTCCAAAGCTCACATGCTGACAGATCGGAAGAGCGTCGTGTAGGGAAAGAGTGTGTTCGGTTGTGTAGATCTCGGGGGTCGCCGGAGTATTAAAAAAAAAAAATAGAGAGAAATCTGGTGCGAGCGGGGGAATGGGGAGCGAGGTGACGTGGATGGGTTGTGGATGGGTGGATCGTTGAGGAGAG
+
CAAABFFFFFBCGGGGGGGGGGGGGHHGGHHHHHHHGGGHHHHHHGHHHHHHHHHHGGGHGHHHHHHHHHHHHHGHHHHHHHHHHFHHHGHHHGFGGHHHGGGGGGHHHHGHHHHHGEGGHHHHGGGGGGG2>>2>>22@F/<C-<<-.<---./0<000;:;??----.9////..//////99//-.-------;.://..9-.----:9//..;.9//../.-...///../.-.//././.;//...
@M03495:530:000000000-LYBTV:1:2110:11278:19623 2:N:0:CTGGAGTA+AACCGAAC
ATATTTTGCCGTTGATAAACCAGGACTCAGGCTGGACCAAAGCTCACATGCTGACAGATCGGAAGAGCGTCGTGTAGGGAAAGAGTGTGTTCGGTTGTGTAGATCTCGGTGGGGGCCGGATCATTAAAAAAAAAAACAAAGGGGACGGAGGAGAGGGTGCGGTGAAGAAAACGTAGGAGAGTCGAGAAGTGCACGTGTGCGGCGCGAGTACTCTATATCGTGCTCTATGGTGTGCAGGCATGGCACCATGA
+
BCCCCFFFFFDCGGGGGGGGGGHGCHHHHHHHHHGHHHHHHHHHHHHHHHHHHHHHHHHHHGGGGHHHGGGGFGHHHHGHHHHHHFGGHGGHGGCGGGG?4344BGBGF/?E////<<///>AGF11?FGC?D---...<:/.:.---..-.....<...9-.-.000////-...<0/..0<-.<..:0:000<../<0.-------<.<B0<00000./...<000<000..000<..0.../:..000
@M03495:530:000000000-LYBTV:1:2110:25950:19633 2:N:0:CTGGAGTA+AACCGAAC
ATATTTTGCCGTTGATAAACCAGCTAATCCTGAAAAAAAAATCAAAGCTAAAAACTACAATGCTAAGACCACGATGTGACTGCTATCAAAGTTAGATATATATGTAAATTATTCATCTGTCAAATCCTAGAATTATATCATACCTGCTCCAGCAATCACGACCTGTAATGGTTTAGTGGGTTGTTCACTGTTTCTGAAAAATGAAGATAGTTGTCCAGCTTCCAAAAAGTTTATTGTGTTTTCTAGTGGAG
+
>AABBFFFFFCBGGGGGGGGGGHHHHHHHGHHHHHHFGGGGHHHHFGHHGHHHHGHHHHHHHHHHFHHHFHHGEEGFGHHHHHHHHHHHFFGGFHHHHHHHHHHHHHHHHHHHHHHGHGHGHHHHHHHHHGHHHHHGHHHHHHGGHEFFFFFHHHHHHHGGGGGHHHEHHHFHHHHFFHGGGGGHHHHHGHHHHGHHHHHFHHHGFHGFHHFHHHHHHHHGHHFHFHED0CFFGBFFFGGFFFGGFCFGFG
@M03495:530:000000000-LYBTV:1:2110:16989:19634 2:N:0:CTGGAGTA+AACCGAAC
ATATTTTGCCGTTGATAAACCAGGACTCAGGCTGGACCAAAGCTCACATGCTGACAGATCGGAAGAGCGTCGTGTAGGGAAAGAGTGTGTTCGGTTGTGTAGATCTCGGCGGTGGGCGGTGTACTAAAGAAAAAAGCTGTCCATTCCTGCAGTGATGCACGACAGTAATAAAAGCGTACAACGCATGAGCTATAGTCTTTGTGTCAGAACTAGAACGAATGCTGTCGCTAACGTACACCAGCGTAGATCTG
+
BBBBBFFFFFBAGGGGGGGGGCHGFEHHHHGFHHGHHGHGHFHHHHHGHHHHHGFGFHHHHGGGFHGHEE1E>EGFFGGHHHFFGBF4G?F4EE?EEED2F34?4FD0?/>BB/////<>-.11=11111<00.<<.000000000000/;C0/:00000..---09000900;..;.:.0/---:9BFB///::///////.;/////./:9///....///;//9..../;....//...-..-.////
@M03495:530:000000000-LYBTV:1:2110:22779:19647 2:N:0:CTGGAGTA+AACCGAAC
ATATTTTGCCGTTGATAAACCAGCTAATCCTGAAAAAAAAATCAAAGCTAAAAACTACAATGCTAAGACCACGATGTGACTGCTATCAAAGTTAGATATATATGTAAATTATTCATCTGTCAAATCCTAGAATTATATCATACCTGCTCCAGCAATCACGACCTGTAATGGTTTAGTGGGTTGTTCACTGTTTCTGAAAAATGAAGATAGTTGTCCAGCTTCCAAAAAGTTTATTTTGTTTTCTAGTGGGG
+
ABBBBFFFFFBBGGGGGGGGGG4EHFHGHFHDFGHGGGGGGHFHBGHHHFHHHGGHHHHHGHHHDGHHG2FHGEHGBGHHHFEFHHGHGHHFHGGFGFHHHHHFFGH4EDDHHHHGHHHHHHHHHHHHHGHGGHFHHHHFHFDHHFFGFHHFBHGGHEHGGGGDFHHDFGG<FHGF1DCADCCGH11GHHHHDGHHGGHGFFFH0:CGCGHFG:;CCBFFBGHFCC..;C9B0;0099FB;B90090;..;
@M03495:530:000000000-LYBTV:1:2110:7591:19661 2:N:0:CTGGAGTA+AACCGAAC
ATATTTTGCCGTTGATAAACCAGCTAATTCCAAAGCTCACATGCTGACAGATCGGAAGAGCGTCGTGTAGGGAAAGAGTGTGTTCGGTTGTGTAGATCTCGGTGGTCGGCGTATCATTAAAAAAAAAAAAAGAGTAAAGCTATGAGTATGAGTGAGGAAGGGTACGTAAATGGAACATTAGCTACCAGCACAGGAGAGTAGGCACTATAATGTTGGAGATTGTATGGTACGAGGGCTGTAGTTGTTGAAGT
+
CCBCCFFFFFDCGGGGGGGGGGHHHHHHHHGHHHHHHHHHHHHGHHGHHHHHHHGGGGHHHGGGGGGGHHGGHHHHGGFGHHHGHGGFGGGD243@B4FDFA>EE?3///>///B3B?3BFDBCD?C@-<-.</=00000<000000000000<00::C..../0./0<.000000/0000/000/00././/....9000000./00000:000.0/:/00:000/:00.<.-<AF..000<00..0000
@M03495:530:000000000-LYBTV:1:2110:9327:19680 2:N:0:CTGGAGTA+AACCGAAC
ATATTTTGCCGTTGATAAACCAGCTAATCCTGAAAAAAAAATCAAAGCTAAAAACTACAATGCTAAGACCACGATGTGACTGCTATCAAAGTTAGATATATATGTAAATTATTCATCTGTCAAATCCTAGAATTATATCATACCTGCTCCAGCAATCACGACCTGTAATGGTTTAGTGGGTTGTTCACTGTTTCTGAAAAATGAAGATAGTTGTCCAGCTTCCAAAAAGTTTATTGTGTTTTCTAGTGGAG
+
BBCCCFFFFFCCGGGGGGGGGGGHHGHHHHHHHHHHHGGGGHHHHHFHHHHGHHGHHHHHHGGHHHHGHHHHGGHGFFFFHHGHHHHHHHHFHHHHHHHHHHHHFHHHHHHHHHHHHGGFHHFHHHGHHHHHHHHHHHHHHHHHHHHHHHHGHFHHHGHGGGFGGGHGGHE?GGHHHHHHGGGFHHHHHHHHGHHHHHHGHHHGHHHHGHFHFGG0GFFGGCGHHHGEGFGGGGGFGGFGGGGGGFBFFFF
@M03495:530:000000000-LYBTV:1:2110:7901:19684 2:N:0:CTGGAGTA+AACCGAAC
ATATTTTGCCGTGATAAACCAGCTAATCCTGAAAAAAAAATCAAAGCTAAAAACTACAATGCTAAGACCACGATGTGACTGCTATCAAAGTTAGATATATATGTAAATTATTCATCTGTCAAATCCTAGAATTATATCATACCTGCTCCAGCAATCACGACCTGTAATGGTTTAGTGGGTTGTTCACTGTTTCTGAAAAATGAAGATAGTTGTCCAGCTTCCAAAAAGTTTATTGTGTTTTCTAGTGGAGG
+
AABBBFFFFFCCGFGGGGGGGGHHHHHHHHHHHHHHGGGGHHHHHGFHGHHHHGHHHHHHHHHHHHHHHHHGGHGHGHHHHHHHHGHHHFHGHHHHHHHHHHHHHHHHHHHFHHHHHHHHHHGHHHHHHHHHHHHHHHHHHHGHHEHGHGFHHHHHHHGGGGGHFHGGHHGHHHHHGHGGEGGHHHHHHHHHHHHGHHFFHHHHHHFHGHBGHHBCGHHHFCGHGHHGGGFFGFGFBCFGGGFBFFFF0ED
@M03495:530:000000000-LYBTV:1:2110:5623:19691 2:N:0:CTGGAGTA+AACCGAAC
ATATTTTGCCGTTGATAAACCACCCTCCAAAGCTCACATGCTGACAGATCGGAAGAGCGTCGTGTAGGGAAAGAGTGTGTTCGGTTGTGTAGATCTCGGTGGTCGCCGGATCATTAAAAAAAAAAAAAAAAAAGATATTAGAAACAGCAAGATGTCAGAAACGTACAGGTAATACCAACAGAACACTCAGATATTGGCCCAAGAAGGCGGTAGTGCGACGATGAAGCACAGAATTGATACGAGCATCAATA
+
CCDCCFFFFFEDGGGGGGGGGGGGGHHFHHHHHHHHHHHHHHHHHHHHHHHGGGGHGHGEGGFFGHHHGHHHHHHHHHHGFHGGGGGGE2DFBBBFFGA/?E/3//<////<B3F322@>CDGG-><<-----..<1111111<//<:////0111<CB10/.:.9.1/01<111000..//0<//0//:0:11110/0.....//..--<..:/1-.<--..11100<//<011011:1...--<00011
@M03495:530:000000000-LYBTV:1:2110:9785:19724 2:N:0:CTGGAGTA+AACCGAAC
ATATTTTGCCGTTGATAAACCAAAGCTCACATGCTGACAGATCGGAAGAGCGTCGTGTAGGGAAAGAGTGTGTTCGGTTGTGTAGATCTCGGTGGTCGGCGTATCATTAAAAAAAAAAAAAAACAAAATGGGTTATCGTGGGCCAAGTGAGCTGTAGCTATCGGTCTTCATGAGTGAGTGGAGTGATCTAACTCGACTATAATCATGTAAGTAGTAATCTGGTAAATATAGTCGCAGGCTGATGTCCGTGG
+
BCCCCFFFFFDCGGGGGGGGGGHHHGHHHHHHHHHHHHHHHHHHGGGGHHHGGGGGGHHHHGHHHHFHHHGGFFGGGGGGGG2EG44BFEGG1>E13//>E//<04B4333?GFGC@D<@---.....000.;..00./:.-.....00000000000000/.-;..0000;00;00:00.0.0:0000000:0..-.-:00:0;0000000;0000000000000;0:00:0.-;:-...:B0B00.:.-
@M03495:530:000000000-LYBTV:1:2110:2623:19828 2:N:0:CTGGAGTA+AACCGAAC
ATATTTTGCCGTTGATAAACCAGGACTCAGGTTGGACCAAAGCTCACATGCTGACAGATCGGAAGAGCGTCGTGTAGGGAAAGAGTGTGTTCGGTTGTGTAGAAAACAGTGGCCGCCGCTTGAATAAAAAAAAAAACATCTCTTACACAGCAGCCGCGGCATCTCTTCAACAACTCAATCCACACTGGCAGGGTTATAACAGCCCTGAGCTCACTTTATCTCTCCCACGCAGAAGTGCATGCACTACAACA
+
BBBBBFFFFFBBGGGGGFFG4EEEDDHFHGGEGHGHGHHHHFBGHHHHFHHHHHFHHHGBGGGGECGEEEGFEAGGHFEGFHHGHGGG3B3DA?F?EED?B34442B/B4B3/0//<///?/@222222@//<---<<<000==00000..;./;-----9-/0900;0;009./00///9//9DB/....--;../9;///.;.9.9;////////////9///9..;.;--//////////99/;///.
@M03495:530:000000000-LYBTV:1:2110:26246:19833 2:N:0:CTGGAGTA+AACCGAAC
ATATTTTGCCGTTGATAAACCAGCTAATCCTGAAAAAAAAATCAAAGCTAAAAACTACAATGCTAAGACCACGATGTGACTGCTATCAAAGTTAGATATATATGTAAATTATTCATCTGTCAAATCCTAGAATTATATCATACCTGCTCCAGCAATCACGACCTGTCCTGGCAAACAACCTGCAGAAAAGCCAATCAAAAATATTTTCACAAGAGATGGAATGTGAGGCAATAATAGAGTACAAAGGTTGA
+
BCBBCFFFFFCCGGGGGGGGGGHHHHHHHHHHHHHHHGGGGHGHHFFHHHFHHHGHHHHHHHHHHHHHHGHGGGHGEGHHHHEHHHHHHHGHFHGHHHHHHHHHHHHHHHHHHHHHGHHHGHHHHHHHHHHGHHHHHFHHHHHGHHGHHFHHHHHHGHHFECGFHFC1GHHGF1F<<<>.<000>1FG<G.<CFGGGCF0<::00;GCCB00;/:/:C0/00:;0=0...::FBCFF0CFBB99CGB00:/
@M03495:530:000000000-LYBTV:1:2110:28594:19861 2:N:0:CTGGAGTA+AACCGAAC
ATATTTTGCCGTTGATAAACCAAAGCTCACATGCTGACAGATCGGAAGAGCGTCGTGTAGGGAAAGAGTGTGTTCGGTTGTGTAGATATCGGGGGTCGGCGGATCATTAAAAAAAAAAAAAAGCTAATCTAAGATGTCCATCGGATTGAGTTAGATATAAGCAAATGAGGCAGTATATGGAGCATGGAATGAACGACCATCGTTGGTTAGAAGTATATAGCTCAAGTAGGTAGTTGTGACGGATCATACTT
+
DCCDCFFFFFCCGGGGGGGGGGHHHHHHHHHGHHHHFHHHHHHHGGGGHHHGGGEEGFHHHGGHHF3GFGBD1BGEEFGGGA2BED44B4FE/>E//<//<////?111=11F<-C------..000000000000000000..;../000000000000000/00000/.../0:000;0;/.:;.00;0000..-9-00:..:...0.000:0000:000:00000000000000.00.-..:.000:0
@M03495:530:000000000-LYBTV:1:2110:11535:19864 2:N:0:CTGGAGTA+AACCGAAC
ATATTTTGCCGTTGATAAACCAGAGGACTCAGGCTGGACCAAAGCTCACATGCTGACAGATCGGAAGAGCGTCGTGTAGGGAAAGAGTGTGTTCGGTTGTGTAGATCTCGGTGGGCGCCGTATCATTCAAAAATAAAAAAATATCAAAAATGGTAGAGTTTGTTAGATTAACAACGCGTAGGAGATGAGATAGGCTTGGTGCTCTACTAACATTGGTATTAACATTAGTCCGTGCAGGAGGAAGGATTGAT
+
BCCBCFFFFFCDGGGGGGGGGGHHHGHHHHCFGHHGEHHHHGHHHHGHHHHHGGHGHGHHHHHGGGGHHHGGGEGGGHHGGGHHGHGBGFH1BGGCFFFFE2?3?44B40F//?//</////002>>222D=C0?1D?F/-01111<11.0<00<000=000</0000<00<00.------.0:./00000<0/0</9.090000:0000000000000000000:00<00<....0.....:...00/00
@M03495:530:000000000-LYBTV:1:2110:19598:19871 2:N:0:CTGGAGTA+AACCGAAC
ATATTTTGCCGTTGATAAACCAGCTAATCCTGAAAAAAAAATCAAAGCTAAAAACTACAATGCTAAGACCACGATGTGACTGCTATCAAAGTTAGATATATATGTAAATTATTCATCTGTCAAATCCTAGAATTATATCATACCTGCTCCAGCAATCACGACCTGTAATGGTTTAGTGGGTTGTTCACTGTTTCTGAAAAATGAAGATAGTTGTCCAGCTTCCAAAAAGTTTATTGTGTTTTCTAGTGGAG
+
BCBCCFFFFFCCGGGGGGGGGGHHHHHHHHHHHHHGHGGGGHGHHHHHHHHHHHGHHHHHHHHHHFHHHHHHGGGGFHHGHHHHHHHHHHHFHHGHHHGHHHHHHHHHHHHHHGHHHHGHGGHHHHHHHHHHHHHHHHHHHHEGHHFFHHHGGHFHHHHGGCGGHHHHFHHFGHHGFGHHEGGGHHGHHHGGGHHGHHHHGHGHGHCHFCHHHHH0CFBFHHHCG0C..:;;FFGGGGFGGFGGGE00CFE
@M03495:530:000000000-LYBTV:1:2110:9268:19889 2:N:0:CTGGAGTA+AACCGAAC
ATATTTTGCCGTTGATAAACCAGCTAATCCTGAAAAAAAAATCAAAGCTAAAAACTACAATGCTAAGACCACGATGTGACTGCTATCAAAGTTAGATATATATGTAAATTATTCATCTGTCAAATCCTAGAATTATATCATACCTGCTCCAGCAATCACGACCTGTAATGGTTTAGTGGGTTGTTCACTGTTTCTGAAAAATGAAGATAGTTGTCCAGCTTCCAAAAAGTTTATTGTGTTTTCTAGTGGAG
+
ABBCCFFFFFCCGGGGGGGGGGHHHHHHHHHHGHHHHGGGGHHHHGBGHHFHHHGHHHHHHHHHHHHHHHHHGGHGHFHHHFFHHHHHHHHGHHHHHHHHHHHHHHHHHHHHHHHHHHHHHHHHHHGHHGHHHHHHGHHHHHHGHHHHFHHHHHGHHHHGGGCGGHHHHHHGFHHHFBGFDGGGHHHHHGHHHHHHHHGHFHHHHHHHHHHHFHHFHHHHHBGCFFCE.;CFFGGGGGGGGGGGFGFFFFE
@M03495:530:000000000-LYBTV:1:2110:23286:19902 2:N:0:CTGGAGTA+AACCGAAC
ATATTTTGCCGTTGATAAACCAGCTAATCCTGAAAAAAAAATCAAAGCTAAAAACTACAATGCTAAGACCACGATGTGACTGCTATCAAAGTTAGATATATATGTAAATTATTCATCTGTCAAATCCTAGAATTATATCATACCTGCTCCAGCAATCACGACCTGGTGCCTGGTTGTTCTTGATTTTCCATGCCGCCTCCTTTAGCCGCTAAAATTCATCTACTCATTTATTCATTTGCTCATTTACTCTG
+
AA1AADFFFFD1EAGGGFGGGGHGCFGHFFHHHHHFHG/AEHFHHHHHHFHGHHCBGGFHGGHHH2EHBGHH?EEAGDGFFHGHHEBEGGGFGGFBDBDBGBGHFHHHFFGFHFHHHGHHFEGHHG1BGHHHGEHHFH2FGB>GHHFHHBHCGF0@F1G/C@CCF0<?DGHHG<FEGGFFGH1<DGF1>B0=CGC-CACEFBC000/:C--:;9FF0=90FG0BFBCBBFBBFFBFBBBBFFFF909C9B0
@M03495:530:000000000-LYBTV:1:2110:4810:19907 2:N:0:CTGGAGTA+AACCGAAC
ATATTTTGCCGTTGATAAACCACCCTCCCTGTGGTCGTTATCTTGCTCCTTCTGTCGTCAACGAATTTACTAATTCCAAAGCTCACATGCTGACAGATCGGAAGAGCGTCGTGTAGGGAAAGAGTGTGTTCGGTTGTGTAGATCTCGGTGGTCGCCGGAGCATTACAAAAAACAATAGAGGGACTGATAGGTGTGTACGTGATGAGTGCTGTATGGTACGTGATGTACAGTGAGACGAGACGTGTGTCGGG
+
BABCCFFFFFCBGGGGGGGGGGGGGHFGGHHHHFFHGGGHHHHHHGHHHHHHHGHHGGGHGHGGGHHHHHHHHHHHFHHHHHHHHHHHHHHHGHHHHGHHGDGGHHGGGGGGGGHGFFGHHHFGGHDGFFGADFCCGF2DF2@22FFE<?//1<-.>----.<<000<0..-...00000/:..../900/;909:00.;:.9C00900000000////.//.//:/9////////.--...../:./.--
@M03495:530:000000000-LYBTV:1:2110:5448:19933 2:N:0:CTGGAGTA+AACCGAAC
ATATTTTGCCGTTGATAAACCAGCTAATCCTGAAAAAAAAATCAAAGCTAAAAACTACAATGCTAAGACCACGATGTGACTGCTATCAAAGTTAGATATATATGTAAATTATTCATCTGTCAAATCCTAGAATTATATCATACCTGCTCTAGCAATCACGACCTGTAATGGTTTAGAGGGTTGTTCACTGTTTCTGAAAAATGAAGATAGTTGTCCAGCTTCCAAAAAGTTTATTGTGTTTTCTAGTGGAG
+
3AAA3FFFFBDAECGGGGGGCAA4FGF5BEFG5B3BF2EEEG3GFGG2GBGFBDEFFFEHHHHHGBGGFGHHEEEC?4GBDFC@DGHHHHGEFHFFFHHF4DEFB?GHHFFHHHGBBFFBFGHHFHHHHGHFGBGHHBG2FGHHGHH1B1?11G>GGBFADGGGGGGGHHD?G0F11<<.<G@DA1=FDF0DDD0=DD00<.D0D0FGGBGBCGG00//CB0/:;;:..09=00;0999FF/B00;9;.9.
@M03495:530:000000000-LYBTV:1:2110:7625:19943 2:N:0:CTGGAGTA+AACCGAAC
ATATTTTGCCGTTGATAAACCACCCTCCCTGTGGTCGTTATCTTGCTCCTTCTGTCGTCAACGAATTTACTAATTCCAAAGCTCACATGCTGACAGATCGGAAGAGCGTCGTGTAGGGAAAGAGTGTGTTCGGTTGTGTAGAGCGCGGGGGGGGCCGTATTATTAAAAAAAAAAAAAGTATATAGAGATCAGGAGAATGCATACGCGACGACATATAGTCACAAACGTGTAGGTGGTCTGGAGTCGTAGAA
+
BB@BAFFFBFCCGGGGGGGGGGGGGHHGGHHHHHGFGGGAGGHHHHHHHHFHHHHGGGFHGHGGGHHHHHHHGHHHHHHHHEHHHHHHHHHHHHHGHHHGGDGGHHHGFEGEFGFGHGFFHHCF?GGHGHHGGGFGGGFF>222//><-<---;--9-..0:0009090--@-;---.00009F0000000000...0009000..--:----.0;00000000.....//0000..09//0.0/-....0
@M03495:530:000000000-LYBTV:1:2110:21952:19958 2:N:0:CTGGAGTA+AACCGAAC
ATATTTTGCCGTTGATAAACCAAAGCTCACATGCTGACAGATCGGAAGAGCGTCGTGTAGGGAAAGAGTGTGTTCGGTTGTGTAGATCTCGGGGGTGCTCGATTTGTTAAAAAAAAAAAGCTAGTGCTTTATGTGTAACCATTATACGCTGCAATATAACGTAAGATCGACCTGTCGGGGAAGCAGGGGTCGACGTGTGCGGACTCTGCGTGGCGGGGTAGGTACACGCAACGAGTGACGTAATATAGTAA
+
BBBBBFFFFFBBGCFFDFGBGGGHHHFFHHHHFCGGGHHGHHGFD?FEFHFFGGGGGHHHFG3CGGBFDEFEB3BE@FEEEE2434@4B@1?//E///22//?3/2@2???FGD//->-..<D0<00000000=DDD0;000000;0...../:00000;9/..;000..9-./;/.;---...//.--.9-----.9./.----/9//9;.-----;-.9.:////.-----9...;/;..../;//9/;
@M03495:530:000000000-LYBTV:1:2110:11179:19968 2:N:0:CTGGAGTA+AACCGAAC
ATATTTTGCCGTTGATAAACCAGCTAATCCTGAAAAAAAAATCAAAGCTAAAAACTACAATGCTAAGACCACGATGTGACTGCTATCAAAGTTAGATATATATGTAAATTATTCATCTGTCAAATCCTAGAATTATATCATACCTGCTCCAGCAATCACGACCTGTAATGGTTTAGTGGGTTGTTCACTGTTTCTGAAAAATGAAGATAGTTGTCCAGCTTCCAAAACGTTTATTGTGTTTTCTAGTGGAG
+
BBBBBFFFFFBBGGGGGGGGGGHHHHHHHHHHHHFHHEEGGHHHHHHGHHHHHHGHHHHHHGHHHHGHHHHHGGHGGHHHHHGHGHHHHHHHHHHHHHHHHHHGHHHHHHHHHHHHGHHHHHHHHHGHHHHHHHGHHHHHHHGHHHHHFHHHHHFHHHHGGGGGHHHFHHFGHHHHFGH.CFGGHHHHHHGHFHHGFHHFHHHHGFCHFHHFGHFHHGEHEHFBGGH.-;FF?FGGGG:FFF0BFFFFFCA
@M03495:530:000000000-LYBTV:1:2110:20387:19979 2:N:0:CTGGAGTA+AACCGAAC
ATATTTTGCCGTTGATAAACCAGGATCAGGTGGACCAAAGCTCACATGCTGACAGATCGGAAGAGCGTCGTGTAGGGAAAGAGTGTGTTCGGTTGTGTAGATCTCGGTGGTCGCCGTGTCATTAAAAAAAAAAAAGGAAACAATAAGGATGATGTTCTGACAATGTGGAAAATGAAGCTAAGATAAGAATGAGCGAAAGATGAGGAACTGAAGTATCTACGCAAGCGACGGGTGCTTGTAGTGTGGATGAA
+
CDDDCFFFFFDBGGGGGGGGGGHGGHHHHHHHGHHHHHHHHHHHHHHHHHHHHHHHGHHGGGGHHHGGGGEEFGHHGGHHHGGGHGGFGHGGGGGEEBFBD4?F4BC/<F/3//<>//02DFH22>BGGFCCC-<../////.000000::0:000000;000:0;00000/0:00000000000000990000--;-./000;/0/;:B0:00000000.-.--...------.000.000/09.00000
@M03495:530:000000000-LYBTV:1:2110:16972:20004 2:N:0:CTGGAGTA+AACCGAAC
ATATTTTGCCGTTGATAAACCACCCTCCCTGTGGTCGTTATCTTGCTCCTTCTGTCGTCAACGAATTTACTAATTCCAAAGCTCACATGCTGACAGATCGGAAGAGCGTCGTGTAGGGAAAGAGTGTGTTCGGTTGTGTAGATCTGGGGGGTGGCCGGATAATTAAAAAAAAAAATAAAGGGAGAGATGTATGCAGCTGGTGAGGAAGCATATGTAATTCGATGTAGATAGTATGCTGTCAGCAACCTGAT
+
CCCDDFFFFFDCGGGGGGFGGGGGGHHGGHHHHHHHGGGHHHHHHHHHGHHHHHHHGGGHGHGGGHHHHHHHHHHHHHHHHHHHHHHHHHHHHHHHHHHHGGGGHHHGGGGEE?GGHGFFHHGHGFGH?FHGCGGGGG22D222>210/@C-:@..---..00:00:0:--=--9.000:0....9.00:0000000/0///0:.:/..00000:;0000.00:.0:00:00000000000000/..:./0
@M03495:530:000000000-LYBTV:1:2110:24091:20012 2:N:0:CTGGAGTA+AACCGAAC
ATATTTTGCCGTTGATAAACCAGCTAATCCTGAAAAAAAAATCAAAGCTAAAAACTACAATGCTAAGACCACGATGTGACTGCTATCAAAGTTAGATATATATGTAAATTATTCATCTGTCAAATCCTAGAATTATATCATACCTGCTCCAGCAATCACGACCTGTCCTGGCAAACAACCTGCAGAAAAGCCAATCAAATATATTTTCACAAGAGATGGAATGTGAGGCAATAATAGAGTACAAAGGTTGA
+
BCBCCFFFFFCCGGGGGGGGGGGHHHHHHHHHHHHHHGGGGHHHHHFFHHHHHHGHHHHHHHHHHHGHHHHHGGHGHGHHHFHGHHHGHHHHHHHHHHHHHHHGHHHHHGHHGHHHHHHHHHGHHHHHHHHHHHGHHHGHHHHFHHGHHFHHHHGHHHHGGGGGHHHHHHHHHHHGHHHGHHHHHHHHFCHHHHHHHHHHHHHFHHHFFHHHHGG/;GHFFHFHGGGGGGGGEF0FFBF;BBFGGGGGGGF
@M03495:530:000000000-LYBTV:1:2110:28501:20022 2:N:0:CTGGAGTA+AACCGAAC
ATATTTTGCCGTTGATAAACCAAAGCTCACATGCTGACAGATCGGAAGAGCGTCGTGTAGGGAAAGAGTGTGTTCGGTTGTGGAGATCTCGGGGGGCGCCGGATCATTAAAAAAAAAAAATAATCAATAGTTGTCAGCTGAAGTCGGATTGCAACTATCACTTACGAGCTACCTCACGTTGGTCTATGATCTAGATCTAATGTCTAAACAGTGGATCTGAGCATCGAGCGTAACGAACTAGCTGTATCAGA
+
ABBBBFFFFFBBGGGGG5BGGGHHHHHHHHCHHCGFGBFGHHHHGFGGFHGEFGGGGGH5GG3GEHGFFHFHFC5EEFFGGG13B3334@B1//<--;--9--.;9B09/;BF;DCD--9.///9;////9////99//////;/.--...////;/////9///...-9//.///......99///////////////;9/////////.://///9///////9/..;.....:.-.//9/////////
@M03495:530:000000000-LYBTV:1:2110:4627:20040 2:N:0:CTGGAGTA+AACCGAAC
ATATTTTGCCGTTGATAAACCAGGACTCAGGCTGGACCAAAGCTCACATGCTGACAGATCGGAAGAGCGTCGTGTAGGGAAAGAGTGTGTTCGGTTGTGAAGATCTCGGCGGTCCACCGATACTTTAAAAAAACAGCTTTCCAATCCTGCACTCAAGAAAGCCCGTTCAAAACCCATCACGGACTTGACCCCCAACCTCTTAATATCGTCTATCATACACCCTGTCACTACCCTTCATCCCAACAATCATC
+
AAAAAF3DFBDAEECG3FD1FA0FHCHHC1GHF00GACAFGGGHHGHFHHCEDFGFGFHBCECFEEGBFEE>>?>0DFAB0/BBC@F1FGEBE?FE?E/2B1>1BD20?//////1@0/////111111FF-<../.0000=000/<00///0/::0;////..-;.//900.99.//0;.9---00000/.9----////;9/;:/--99-////9//99--9///://99;B/;///:9//-;-/////
@M03495:530:000000000-LYBTV:1:2110:17442:20054 2:N:0:CTGGAGTA+AACCGAAC
ATATTTTGCCGTTGATAAACCAGCTAATTCCAAAGCTCACATGCTGACAGATCGGAAGAGCGTCGTGTAGGGAAAGAGTGTGTTCGGTTGTGTAGATCTCGGTGGTCGCCGTATCATTAAAAAAAAAAAACAGATGAGACAAGTTGTGAAGAGGTGAGTTGAGTGTGGTGAGTGTCATTAGCATCGTGTATCAGGCAATGAGGTAGTGTGACGTTCGAGCTCATATTAAGCTTAGATACAGGCAATGAGAG
+
BB@BBFFFFFBACEFGGGGFGGHHHGHHGHHHHHHHGHHFGHHHHHGHGHFHHHGEGEHHBEEGGEFAGDHG?EFHFGGHFHCGHFGEGGFE2@@444@B1?//>?3>//</<?0BF33?BG2C?C/@--..00>10000//.00=<.00==..:;0.0000/0000.:;0.900000000/000.;../00000/../000//000//9//.:......./////9//////;9/9/////.9.//////
@M03495:530:000000000-LYBTV:1:2110:17405:20059 2:N:0:CTGGAGTA+AACCGAAC
ATATTTTGCCGTTGATAAACCAGGGACTCAGGCTGGACCAAAGCTCACATGCTGACAGATCGGAAGAGCGTCGTGTAGGGAAAGAGTGTGTTCGGTTGTGTAGATCTCGGTGGTGGCCGGATTATTAAAAAAAAAAAAAAAAAAACAATCAGAGGGGGCTGTACGGTAGTACGCAAGGGGAGGTTACAAGGGCACGTGGACCGGATGTAAGATGTATGAGCGTAGAGATAATAGACGGTATCCACTAGTGA
+
BBCCCFFFFFCCGGGGGGGGGGHGGGGHHHHHHHHGHHHHHHHHHHHHHHHHHGHHHHHHHHGGGGHHGGFGGEGHGGHGGGHHHHHHHHGHHGGFGGGG24E44D?4CF<?E///00///?/>2222@2G?DFC------:---.9.0000<0.<---9..00../<<<00...--..-.--./000:0.....<....0/---9-000000000000<0-9.-.<000:00:<0.....<0000/<000
@M03495:530:000000000-LYBTV:1:2110:9303:20067 2:N:0:CTGGAGTA+AACCGAAC
ATATTTTGCCGTTGATAAACCAGCTAATCCTGAAAAAAAAATCAAAGCTAAAAACTACAATGCTAAGACCACGATGTGACTGCTATCAAAGTTAGATATATATGTAAATTATTCATCTGTCAAATCCTAGAATTATATCATACCTGCTCCAGCAATCACGACCTGTAATGGTTTAGTGGGTTGTTCACTGTTTCTGAAAAATGAAGATAGTTGTCCAGCTTCCAAAAAGTTTATTGTGTTTTCTAGTGGAG
+
BBCBCFFFFFCCGGGGGGGGGGHHHHHHHHHHHHHHHGGGGHHHHHHHHHHHHHGHHHHHHHHHHHHHHHHHGGHGGHHHHHHHHHHHHHHHHHHGHHHHHHHHHHHHHHHHHHHHHHHHHHFHHHHHHGHHHHHHHHHHHHHGHHGHHHHHGHGHHHHGGGGGFGBDGHHGGHHHGHHHEFGEHHHHHHFGDFHHFHFD.<GF<GBCBGHHHHHHHHFHHHFHFFHGGGGGGGGGGGBFGBFFFGFFFGG
@M03495:530:000000000-LYBTV:1:2110:27090:20078 2:N:0:CTGGAGTA+AACCGAAC
ATATTTTGCCGTTGATAAACCAGGGACTCAGGCTGGACCAAAGCTCACATGCTGACAGATCGGAAGAGCGTCGTGTAGGGAAAGAGTGTGTTCGGTTGTGTAGATCTCGGGGGTCGCCGGATCATTAAAAAAAAAAAGTTGTGCACGAATTTGTATAAGCGGTGACATGAAAGTAACTAAATTCACGGTCAATAGATTAGAGTCTGCTGACACGACTGTGATACAATATGAGAGGATACTTGTTCATGTCG
+
CCCCCFFFFFCCGGGGGGGGGGHGGGGHHHHGHHHGHHHHHHGGHHHHHHHHHHHHHHHFFHGGGGGHHGEGGEGHGHHGGHHHHHGHHHFHHGGF?EFEEFFGF4??0?//B>/B//<--.-01111<<G@C:C@-.0000.000.....00;000009:-C-.000000000000;00000000..9..00909000000009BF000900.--:.0090000000:00000;./000009990000:.
@M03495:530:000000000-LYBTV:1:2110:3225:20083 2:N:0:CTGGAGTA+AACCGAAC
ATATTTTGCCGTTGATAAACCAGCTAATCCTGAAAAAAAGATCAAAGCTAAAAACTACAATGCTAAGACCACGATGTGACTGCTATCAAAGTTAGATATATATGTAAATTATTCATCTGTCAAATCCTAGAATTATATCATACCTGCTCCAGCAATCACGACCTGCGCGCGCGCGCCCCCACCACCGCGGCCTCTGCCCGTGCCACCAGCCAGCCAACAGCCCCCCGACCGGCCGCTCGCTCCAAAATCCC
+
3AABAFFFBFBAE?FGFGGFGGHHBGHGHBGHHHHHGCFGCHHGGFHHHFGHHHGEHGHHFFBGGGGHFHFHCGGAFFG55FG4FGFFFHF@44FBFGBGFHHFHFHH44GGHEEDGGHB4F4BGHFHHEHHHFGGHFGFEFGFHGGEFFBF2FFGFGF//B@?2@////<A--ACF-@--:AEGG.--9?-9./C0C.;9..;;/A...9..;;F.A.9A.;A=--9-;-------99-...//;9//;/
@M03495:530:000000000-LYBTV:1:2110:6369:20127 2:N:0:CTGGAGTA+AACCGAAC
ATATTTTGCCGTTGATAAACCAGTCACAACCACTTCTTGCCCTCCAAAGCTCACATGCTGACAGATCGGAAGAGCGTCGTGTAGGGAAAGAGTGTGTTCGGTTGTGTAGATCTCGGTGGTCGCCGGATCATTAAAAAAAAAAACAGTTAAGAAGTACATCAAATACGAGAGACGAATAGTGACAAATACAAGAAGATTGAAGTTATGAGTGGCAATCCACAGAGTAGTCAACGTCAGTAATTGGTAACGTG
+
CCBBCFFFFFCCGGGGGGGGGGHHHHHHHGGGGHHHHHHHHHHHGHHHHHHHHHHHHHHHHHHHHHHHGGGGGHHGFGGGEGHHHGCGGGGHGHHHEGHGGGGGGGGFGDF4B?GC/?A/3</////?<0BFG1?<DDCD?@-../0000000/000000000000...9-./.-9.;0000;00/000000///9///////////:/;/..////:///.//;//:////..9:.///////:///./.
@M03495:530:000000000-LYBTV:1:2110:25852:20139 2:N:0:CTGGAGTA+AACCGAAC
ATATTTTGCCGTTGATAAACCAGTCACAACCACTTCTTGCCCTCCAAAGCTCACATGCTGACAGATCGGAAGAGCGTCGTGTAGGGAAAGAGTGTGTTCGGTTGTGAAGATCTCCGCGGCTGCCGTAGGATTTCAGAAAAAATCTCCGACACGCTAGAAGGACATTGGCCAAAGAAGACACAGGTGTGATCCCCCTGCTGTCGAGTAGGACTTGAGCTGCGGTACCGGGTCGCTTTACACCCGGTATATAC
+
ABBBAFFFFFBAGGGGCDFEFE4GFDFBBAEFGFDD5E55B3BAEGFBGGFHFFFBAGHHHHDHFFHFGCGGEAGG?E@EA1?FFA3FGHHFG3B31BF?EFEE//444?33B43///</><FF/?///?1?1111?11?0-0111>.-A--.-<<.;00.../0;00/:/.///.//////..0/0;000;/..-../009..-/.///9/;/9//9/9--:../.--;@--9..;/9//.--9-.////
@M03495:530:000000000-LYBTV:1:2110:12656:20149 2:N:0:CTGGAGTA+AACCGAAC
ATATTTTGCCGTTGATAAACCAGCTAATCCTGAAAAAAAAATCAAAGCTAAAAACTACAATGCTAAGACCACGATGTGACTGCTATCAAAGTTAGATATATATGTAAATTATTCATCTGTCAAATCCTAGAATTATATCATACCTGCTCCAGCAATCACGACCTGTAATGGTTTAGTGGGTTGTTCACTGTTTCTGAAAAATGAAGATAGTTGTCCAGCTTCCAAAAAGTTTATTGTGTTTTCTAGTGGAG
+
A11AAFFF1DD>AEFGFFFDGCGAEHHHHGHFGHDF0EFEGH1GHDBFGHFGHHGGFGGDGGHHFHHGHFGHCEHF01FFGHFHHFFHH1@1BFFHFGHHEHHHHHFGHGHGFDFGBGGGGHHFHGHHHFBGEGFHBFGHHHFBFHEGGHHFBFCDFGHCECCEHHGG1<GHFHGFDGF.EFCA>=GD000=DFGFD=D<CGHH0GFGBB:0CCG0CG/:=C/00:.9.900;FBBFFFFGFFGF009AF.
@M03495:530:000000000-LYBTV:1:2110:23685:20151 2:N:0:CTGGAGTA+AACCGAAC
ATATTTTGCCGTTGATAAACCAGGGACTCAGGCTGGACCAAAGCTCACATGCTGACAGATCGGAAGAGCGTCGTGTAGGGAAAGAGTGTGTTCGGTTGTGTAGATCTCGGTGGTCGCCGGATAATTAAAAAAAAAGAGAGGGAGAGGGTACTAGGAGGAGGAGTATAGTGACGAGAGAAGGTCAACAAGTCGCGGCGGCCTAGGTATACGGAATAGAAAGATCATTAGGATGCATGGATCATGGGAGCACT
+
BBCCCFFFFFCDGGGGGGGGGGHGGGGHHHHHHHHGHHHHHHHHHGHHHHHHHHHHHHHHHHGGGGCHHGEEGEEFHHHGHHHHGHHHHHGGFFC1E//FB4344B44FAEEE?3<//>////22@22DGD??DC.<//.........:/0000:0/......;/00=000;..-:-.0/.000000./0:.;-------.::/:0:00.....0:0000/0000;:000:0:000.000.000./.9.:0
@M03495:530:000000000-LYBTV:1:2110:26565:20165 2:N:0:CTGGAGTA+AACCGAAC
ATATTTTGCCGTTGATAAACCAGGACTCAGGCTGGACCAAAGCTCACATGCTGACAGATCGGAAGAGCGTCGTGTAGGGAAAGAGTGTGTTCGGTTGTGTAGATTTTGGAGGTGGTCGTATTATTAAAAAAAAAAAAACAGTTGAATACTGTCACTGATCGGAAGAGAGTCGTGAAGTGAGAGTGCTATGTTGATCTTGTAGTAGCTTGTAGTGTCGGCGGTCTGTAACAGGATCACATGATGAACCTACG
+
BBBBBFFFFFDBGCGGGGFFGFGAHHFHHHGFFHFGHHHCCHCHHFGGHHFHHGHFHHGHGGGCEGGFEFGE>EFEDFC?GEFBFEG4G?FFFGEEGGGC434444?B/3B/////3//022?BD3?332>///----../==00<000==00000::00:....;:/.99-;./9;00;009/;000;00900;;0;00;;00///9/.///;//9----9-./B/////..//.99////9///../;.
@M03495:530:000000000-LYBTV:1:2110:21598:20169 2:N:0:CTGGAGTA+AACCGAAC
ATATTTTGCCGTTGATAAACCAGCTAATCCTGAAAAAAAAATCAAAGCTAAAAACTACAATGCTAAGACCACGATGTGACTGCTATCAAAGTTAGATATATATGTAAATTATTCATCTGTCAAATCCTAGAATTATATCATACCTGCTCCAGCAATCACGACCTGTAATGGTTTAGTGGGTTGTTCACTGTTTCTGAAAAATGAAGATAGTTGTCCAGCTTCCAAAAAGTTTATTGTGTTTTCTAGTGGAG
+
BBBBBFFFFFBBGGGCGFGGGGFHHHHHHHHHHGHGHFGGGHFHHFFFHGHHHHGHHHHGHHHHHHHHGHHHGGEEFFHHHHHHHHHHHHHHHHHHHHHHHHGHHHHHHEHHHHHHHHHHHHHHHHHHHHHHHHHHHHHGHHHFHHHHGHHHHHHGHHHGECGGFGHHHHHGHGFHHHHH.FCFGHBFHHHGFHHHHHHHHGEHGHHHGFHFHHHEFHFHHBBGGFHGAB;BFFGGGGBFGGGGGGFFFFE
@M03495:530:000000000-LYBTV:1:2110:8174:20190 2:N:0:CTGGAGTA+AACCGAAC
ATATTTTGCCGTTGATAAACCAGCTAATCCTGAAAAAAAAATCAAAGCTAAAAACTACAATGCTAAGACCACGATGTGACTGCTATCAAAGTTAGATATATATGTAAATTATTCATCTGTCAAATCCTAGAATTATATCATACCTGCTCCAGCAATCACGACCTGTAATGGTTTAGTGGGTTGTTCACTGTTTCTGAAAAATGAAGATAGTTGTCCAGCTTCCAAAAAGTTTATTGTGTTTTCTAGTGGAG
+
?ABCCFFFFFCCGGGGGGGGGGHHHHHHHHHHHHHHHGGGGHHGHHGHHHHHEHGHHHHHHHHHHHGGHHHHGGHGFHHHHHHHHHGHHHHHHHHHHHHHHHHHHHHGHHHHHHHHHHHHHHHHHGHHHGHHHHHHHHHHHHHHHGHHHHHGHHHHHHHGDGCGHHHFHHHFGHHGFHHHGGGGHHGHHHFHHHHGFHHHHHHF0GHHGHFEHHHHGHGHGGFHHHGGGFFGGGGGGGBFFFGGGGGGE0A
@M03495:530:000000000-LYBTV:1:2110:8810:20207 2:N:0:CTGGAGTA+AACCGAAC
ATATTTTGCCGTTGATAAACCACCCTCCCTGTGGTCGTTATCTTGCTCCTTCTGTCGTCAACGAATTTACTAATTCCAAAGCTCACATGCTGACAGATCGGAAGAGCGTCGTGTAGGGAAAGAGTGTGTTCGGTTGTGTAGATTTCGGGGGGGGCCGGGTCATTAAAAAAAAAAAAGAAGTGCATAGTGCGTTAGCTCATGTGTTGAGGGTAGTATGACTGCTGAGGACAGTCTGGGTTGCGCCTGTTCTG
+
CCCCCFFFFFCCGGGGGGGGGGGGGHHGGHHHHHGGGGGHHHHHHHHHHHHHHHHHGGGHGHGGGHHHHHHHHHHHHHHHHHHHHHHHHHHHHHHHHHHHGGGGHHHGGGGGFGHHHGHHHHHHDGGHGHHGGGGGGGF22D222>?@/<@--:--;--.-.;0:09B0-9@=;--.../9000000;00-.:..000000:00/.00/.9/:00000000/000..09/.0000//9.99--.;:90000
@M03495:530:000000000-LYBTV:1:2110:19198:20211 2:N:0:CTGGAGTA+AACCGAAC
ATATTTTGCCGTTGATAAACCAGCTAATCCTGAAAAAAAAATCAAAGCTAAAAACTACAATGCTAAGACCACGATGTGACTGCTATCAAAGTTAGATATATATGTAAATTATTCATCTGTCAAATCCTAGAATTATATCATACCTGCTCCAGCAATCACGACCTGTTAATGGTTTAGTGGGTTGTTCACTGTTTCTGAAAAATGAAGATAGTTGTCCAGCTTCCAAAAAGTTTATTGTGTTTTCTAGTGGG
+
BBBBBFFFFFBBGGGGGGGGGGHHHHHHHHHGHGHHHGGGGHHHHGFHHHHGHHGHHHHHHHHHHHHHHHHHGGGGGHGHFHHHHHHHHHHGHHGHHHHHHHHHHHHHHHHHFHHHHHHHHHGHGHHHHEFHHHHHHHHHHHHFHHHFHHFHHHGHHHHGGGGGHHHHEHHHHGHGHHHGHGGGAGHEHHHDGFHHHDGHHGCDD:GHHHE;GHBC0GGBGGFEFGCEECBFFFGGGGGGGFGGGFFFGE.
@M03495:530:000000000-LYBTV:1:2110:4484:20214 2:N:0:CTGGAGTA+AACCGAAC
ATATTTTGCCGTTGATAAACCACCCTCCCTGTGGTCGTTATCTTGCTCCTTCTGTCGTCAACGAATTTACTAATTCCAAAGCTCACATGCTGACAGATCGGAAGAGCGTCGTGTAGGGAAAGAGTGTGTTCGGTTGTGTAGATCTCGGTGGGCGCCGGGTCATTAAAAAAAAAAACAGAGTGGATTTCGCTACGCACGACTGTGATCTGACAGAGTTTGGGAGGTATGGTAGTGCGACAGAGTCATCAGGG
+
CCCCCFFFFFCBGGGGGGGGGGGGGHHGGHHHHHHHGGGHHHHHHHHHHHHHHHHHGGGHGHGGGHHHHHHHGHHHHHHHHHHHHHHHHHHHHHHHHHHHGGGGHHHGGGGGGGHHFGHHHHFGGHFGFGFFGCFCGG@2@2222>0F<?<//<-----.<.1=111:0A@---@.<//<<19::0<1/...-9-.--.-..0<11111:100<:1111....-<<:0<11<0:1-9---//10111:00.
@M03495:530:000000000-LYBTV:1:2110:14466:20238 2:N:0:CTGGAGTA+AACCGAAC
ATATTTTTCTGCTGATAATTGAAAACCCTCCGTATATGAGACCGGCCTAGTCGTGTGTAGAACAAAGAGACGCTGACTTCTGCTACATTGGGTGCACGATAGGGACATCGTGTGGAGTAGTAAGAGGATGTTGCTCGGTGGGGGTGGACTGTTAGACGAGAGGAAGAGATAACTATTGGATAGTGGAGGGATTCAGAAGAGAGTGACAGACGTCGATATATGATTATACTAAGAGAGTAGTGTAGCGCATT
+
>>>>13331131311BA3333111110B0A0000B122DB110A////0011/////B21221A000000>/////01B12111B111211////11/////000//11/?0/?/1/101222111/001122111</<?////---.11.000=00.--<-../...:0000000:0<090/00.0.9-.//00000/;./;/00000/---------///////:///99///--///;/////-----
@M03495:530:000000000-LYBTV:1:2110:26123:20242 2:N:0:CTGGAGTA+AACCGAAC
ATATTTTGCCTTGATAAACCAGTCAGGAGTCCAAAGCTCACATGCTGACAGATCGGAAGAGCGTCGTGTAGGGAAAGAGTGTGTTCGGTTGTGTAGATCTCGGGGGGGGCCGTCTCATTAAAAAAAGAAAGTATGTCGACTACACGTCACGCCTAGGCGCCAGATGTCACATGACCTTGAGATCGTGCAGAACTAAAGGGCGCTCTGCGTATGCCCACACAGACACTAGTACGCTGCACACCAATGCCACG
+
BBBCCFFFFFFFGGGGGGGGGGHHHHHHGHHHHHGFHHHHHHHHHHHHGHHHHHHGGGGHHGGGGEEFFGHHG3FEGBGHHFGHFHFGGGGGF2FE44@GB1F/>/----:-9-9;BF////;B@D.9.;///9///..-.-///.......;..///---9-.////;////:///////.//./:..:/9///////..---..//;.../9///...../.:99//9//..;9;///....;//;//-
@M03495:530:000000000-LYBTV:1:2110:25907:20273 2:N:0:CTGGAGTA+AACCGAAC
ATATTTTGCCGTTGATAAACCAGCTAATCCTGAAAAAAAAATCAAAGCTAAAAACTACAATGCTAAGACCACGATGTGACTGCTATCAAAGTTAGATATATATGTAAATTATTCATCTGTCAAATCCTAGAATTATATCATACCTGCTCCAGCAATCACGACCTGTAATGGTTTAGTGGGTTGTTCACTGTTTCTGAAAAATGAAGATAGTTGTCCAGCTTCCAAAAAGTTTATTGTGTTTTCTAGTGGAG
+
AAABAFFFFFDAEFCFGGGGGGHHHHFHGHHHHHGHFFEGGHHHHHBFHHHGHHGHHHHHHHHGGFGHHGEGFEFE?@FGH33GFGFHFF3GHHHHGHGHHHHHHHHHHGHHHHHHHHHFHHHHHHHHHFHHFHHHHHHGHHHFHHFGHFHHHGHFHHHD?@DG0?DGHHHHGHHH1GHFCA?EFGFHHHHHHFHHGEDHHHHHDGGFGHGFFHFFHHHHBHFEHFCFGBFGEFEBC0;BFFGGGGBF.BE
@M03495:530:000000000-LYBTV:1:2110:14640:20276 2:N:0:CTGGAGTA+AACCGAAC
ATATTTTGCCGTTGATAAACCACCCTCCCTGTGGTCGTTATCTTGCTCCTTCTGTCGTCAACGAATTTACTAATTCCAAAGCTCACATGCTGACAGATCGGAAGAGCGTCGTGTAGGGAAAGAGTGTGTTCGGTTGTGTAGATCTCGGTGGGGGCCGTGTCATTAAAAAAAAAAAAAGAGGTGGTAGCAGCGCTCAGCGGGGAGGTACGCATAATAGGGACGAATGTGGGACACTGTAGTATACTGGAGTG
+
CDCCDFFFFFDCGGGGGGGGGGGGGHHGGHHHHHGGGGGHHHHHHHHHHHHHHHHHGGGHGHGGGHHHHHHHHHHHHHHHHHHHHHHHHHHHHHHHHHHHGGGGHHHGGGGFGFHHHGHHHHGHGHHHFHHGGGGGGGC2D222@>0C/?E/-<-----.<=DD00<CGCFAF----../.0..;00000:--.../0.------.00...;.00000./.9--.0000.....000000000:000/;0.
@M03495:530:000000000-LYBTV:1:2110:22610:20280 2:N:0:CTGGAGTA+AACCGAAC
ATATTTTGCCGTTGATAAACCAGAACCATCCAAAGCTCACATGCTGACAGATCGGAAGAGCGTCGTGTAGGGAAAGAGTGTGTTCGGTTGTGTAGATCTCGGGGGTGGCCGGATTCTTAAAAAAAAAAAACAGCGAGGGTTAAGAGAGTCATGGGCAGATTTAGATGTCAAGTGAAACAAGGAGATCGAGGTGACTTGTAGATAGATAGAGGTGGGCAGAGACAGGAGGCAGTCTGCAGTTAACATGCTCG
+
CCCCCFFFFFCCGGGGGGGFGGHHHHHGHHHHHHGHHHHHHHHHHGHHHHHHHHGGGGGFHGGGGEGGHHHGHHHHHHGHBGBGHGGCEEEF24344@B4B//EF//>00//<//11?11DDFCC--<--../.-----...9900/.;00009../..0900000000;09000000/.9..../0...-..00900:090000900000/0..;./.9.//:/:......:0:000000000000000.
@M03495:530:000000000-LYBTV:1:2110:6053:20289 2:N:0:CTGGAGTA+AACCGAAC
ATATTTTGCCGTTGATAAACCACCCTCCCTGTGGTCGTTATCTTGCTCCTTCTGTCGTCAACGAATTTACTAATTCCAAAGCTCACATGCTGACAGATCGGAAGAGCGTCGTGTAGGGAAAGAGTGTGTTCGGTTGTGTAGATCTCGGGGGGCGGCGGATCATTAAAAAAAAAAAAGGAGGAGAGAGGTAGGAGCATGGGTGATATAAGAACATTGATAATTGCAGAAGAGAGTGCAAGGTGGTACGACTG
+
CCBCCFFFFFCCGGGGGGGGGGGGGHHGGHHFHHFHGFGHHHHHGEHHHHHHHHHHGGGHGHGGGHHHHHHHHHHHHHHHHHHHHHHHHHHHHHHHHHHHGGGGHHHGGGGEGGGHHGHHHHHHFHGHGHHGGGGGGC22222@22FC/A@----------99;0999B9>DB=-9../.........:;0.0/..009.:..09000000//000;0000000000/00./.00:000.00..00...;;
@M03495:530:000000000-LYBTV:1:2110:5953:20298 2:N:0:CTGGAGTA+AACCGAAC
ATATTTTGCCGTTGATAAACCACCCTCCCTGTGGTCGTTATCTTGCTCCTTCTGTCGTCAACGAATTTACTAATTCCAAAGCTCACATGCTGACAGATCGGAAGAGCGTCGTGTAGGGAAAGAGTGTGTTCGGTTGTGTAGATCTCGGTGGGCGCGGTATCATTAAAAAAAAAAAACAGGTAGATGGCATAAATGAGGGCTAGGTGTGTGTATCGACAAGTGGATCTGTGTGTTTAGATAGAGCGAGTGTG
+
CCCCCFFFFFDBGGGGGGGGGGGGGHHGGHHHHHGHGGGHHHHHHHHHHHHHHHHHGGGHGHGGGHHHHHHHHHHHHHHHHGHHHHHHHHHHHHHHHHHHGGGGHHHGEGGEFFHGHGFHHHHHHHHHHHHGGGGGGG2@F222F2GG<CA//>---...00<D00<<D:EG9---.9/.;00:000//00000000/......000;...000..-.-.0000:000000:./;0000;0000----;00
@M03495:530:000000000-LYBTV:1:2110:22897:20300 2:N:0:CTGGAGTA+AACCGAAC
ATATTTTGCCGTTGATAAACCAGCTAATCCTGAAAAAAAAATCAAAGCTAAAAACTACAATGCTAAGACCACGATGTGACTGCTATCAAAGTTAGATATATATGTAAATTATTCATCTGTCAAATCCTAGAATTATATCATACCTGCTCCAGCAATCACGACCTGTAATGGTTTAGTGGGTTGTTCACTGTTTCTGAAAAATGAAGATAGTTGTCCAGCTTCCAAAAAGTTTATTGTGTTTTCTAGTGGAG
+
BBBBBFFFFFBBGGGGGGGGFCHHHHHHHHHGHHGGHEGGGHGGHHHEHHHHHHGHHGHHHGHHHEEHHGHHGGHGGGHHEHFHHHHHHHHHFHHHHHHHFHGHHHHGHHHHHHHHHHHHHHHGHHBHHFHFHHHHHHHHHHHFHHHHHEFGGHHHFHHCADGGFFGBGDFHHHHGFGGECFGDHHHHGHHHHHHGHHFGCGHHFHEHFCHHHGF0;FFBHHHFHHH.ECFCBFGFGGBBGBFFBB9BA0A
@M03495:530:000000000-LYBTV:1:2110:20549:20304 2:N:0:CTGGAGTA+AACCGAAC
ATATTTTGCCGTTGATAAACCAAAGGACTCAGGCTGGACCAAAGCTCACATGCTGACAGATCGGAAGAGCGTCGTGTAGGGAAAGAGTGTGTTCGGTTGTGTAGATCTCGGTGGTGGCCGTATCATTAAAAAAAAAAAAAATACGATGACAGTGGTGGTGAGTACCGTAGCGCGAATGTAAACATCGATGCAACGACAAAGTTAGGTGAGACAGTGTGAGGAGAAAGTACACGACATGGCAGACATACAGA
+
CBCCCFFFFFCCGAGGGGGGGGHHHHHHHHHHHHHHGHHHHHHHGHHHHHHHHHHHHHHHHHHGGGGGHGGEGGGGGGHHGHHHHFHFHFGGHGGGGEGFEG4F4444?BF/?E///0B/>/00B?HGBBD<CDG/-<-<-.:0....00000:/0....0.0000.:...----9-/////////.:././//-.---/////:////.//////////9/...///////9--9./;./...///9///
@M03495:530:000000000-LYBTV:1:2110:17515:20306 2:N:0:CTGGAGTA+AACCGAAC
ATATTTTGCCGTTGATAAACCAGCTAATCCTGAAAAAAAAATCAAAGCTAAAAACTACAATGCTAAGACCACGATGTGACTGCTATCAAAGTTAGATATATATGTAAATTATTCATCTGTCAAATCCTAGAATTATATCATACCTGCTCCAGCAATCACGACCTGTAATGGTTTAGTGGGTTGTTCACTGTTTCTGAAAAATGAAGATAGTTGTCCAGCTTCCAAAAAGTTTATTGTGTTTTCTAGTGGAG
+
AAABCFFFFFCBGGGGGGGGGGHHHHHHHHHHHHHHGGGGGHHHHHHGHHHGHHGHHHHHHHGHHHHGHHHHGGHFFGHHFHFFHHFHHHHHHHHHHHHHGHHHHHHHHHHHHHHHHHHHGHHHHHHHHHGHHHHHGHHHHHHHHHHGHGHHGHHHHHHGDFGGHHHHHHHFFFGGFGHHGGGGHHGHHGHHFHFHHHHHCGHHFGFG0CHHHHBGHHHGHHGFCCE9.:;BBFFFBC9CFFFGFGGGGBE
@M03495:530:000000000-LYBTV:1:2110:21542:20313 2:N:0:CTGGAGTA+AACCGAAC
ATATTTTGCCGTTGATAAACCACCCTCCCTGTGGTCGTTATCTTGCTCCTTCTGTCGTCAACGAATTTACTAATTCCAAAGCTCACATGCTGACAGATCGGAAGAGCGTCGTGTAGGGAAAGAGTGTGTTCGGTTGTGTAGATCTCGGTGGTCGCCGGATCATTAAAAAAAAAAAGAGAAAACAAGGAATGGGAGGCAGCGTGAGGTCGAGACAGGTAGAGACAGTGGCGTGAGACACACGGGTGTATAGG
+
CCCCCFFFFFDCGGGGGGGGGGGGGHHGGHHHHHGHGGGHHHHHHGHHHHHHHHHHGGGGGHGGGHHHHHHHHHHHHHHHHGHGHHHHHHHHHHHHHHHHGGGGHHHGGGGFGGHHHGHHHHEHGHHHFGHGGGGGGG@2GB222@CF??A/1>-.---<<.0=0D=D0:@CD--..//00//..:;::000./.-...9-.....//---..//.0000;0///00/.-.:..00///.--9---0:000
@M03495:530:000000000-LYBTV:1:2110:15547:20314 2:N:0:CTGGAGTA+AACCGAAC
ATATTTTGCCGTTGATAAACCAGCTAATCCTGAAAAAAAAATCAAAGCTAAAAACTACAATGCTAAGACCACGATGTGACTGCTATCAAAGTTAGATATATATGTAAATTATTCATCTGTCAAATCCTAGAATTATATCATACCTGCTCCAGCAATCACGACCTGTAATGGTTTAGTGGGTTGTTCACTGTTTCTGAAAAATGAAGATAGTTGTCCAGCTTCCAAAAAGTTTATTGTGTTTTCTAGTGGAG
+
BABBBFFFFFBAGGGGGGGGGGHHGHHHHHHHHHHHHGGGGHHHHHHHHHHHHHGGHHHHHHHHHFHHHHHHGGHGHHHGGHGHHHHHHHHHHHHHHHFHGHHHHHHHHGHHHHHHHHGHHHHHHHHHHGHHHHHHHHGGHHFHHHAGFHHHBGGHHFHGDGFGHHHHHGEGHHHH=GFHEGCFHHHHHFHHHHHFHFFG.CHHHHGHHFHGEGHFHEFHHFHFFFHGGGGGFGGGGGGGGFFBBFGGFFE
@M03495:530:000000000-LYBTV:1:2110:12497:20350 2:N:0:CTGGAGTA+AACCGAAC
ATATTTTGCCGTTGATAAACCAGCTAATCCTGAAAAAAAAATCAAAGCTAAAAACTACAATGCTAAGACCACGATGTGACTGCTATCAAAGTTAGATATATATGTAAATTATTCATCTGTCAAATCCTAGAATTATATCATACCTGCTCCAGCAATCACGACCTGTCCTGGCAAACAACCTGCAGAAAAGCCAATCAAATATATTTTCACAAGAGATGGAATGTGAGGCAATAATAGAGTACAAAGGTTGA
+
BBBBBFFFFFBAGGFGGCGGGGHHHHHHHHGHHHHHHGGEGHGHHHHGHHHHHHGHHHHHHHHHHHHHHHHHGGHGHHHHHHHHGHHHHHHHHGHHHHHHHHHHHHHHHHHHHHHHHHHHGGHHHHHHHFHHHHHHHHHHHFHHHHHHHHHHHHHGHHHGGGGGGHHHHFGHHHGHHHHGHGAGFDGGHFHHHHGHHHGGHHHHHHHHHFHHHGHHFFHHHHH0CB0ACEGGGGFFFBF0CBGGGGGCFB9
@M03495:530:000000000-LYBTV:1:2110:20267:20371 2:N:0:CTGGAGTA+AACCGAAC
ATATTTTGCCGTTGATAAACCAGTCTCCAAAGCTCACATGCTGACAGATCGGAAGAGCGTCGTGTAGGGAAAGAGTGTGTTCGGTTGTGTAGATCTCGGTGGTCGCCGTATCATTAAAAAAAAAAAAAAAAAAGATAGTGGACGAGGGAGAGAGTATAGGGTAGAGAGAAGAGACAAGGATGTTAGTAGAAATATAGGTCGACATCAACAGAGCAAGTCTTAGTTGAGAACTGTACGTGTACGCGCAGGGA
+
CCCCCFFFFFDDGGGGGGGGGGHHHHHHHHHHHHHHHHHHHHHHHHHHHHHGGGGHHHGEGGEFGHHHGHHHHHHHHHHGHHGGGGGEG?4F444B4FF1?E/3>//<//B?44D33DDGGFGGC/<<-----..01111.00-----...<..:11110.:/.111.<0/0.<///...0001111111111:111011---..000/0/://<//:111<111110.1010111.////:..-<9<--.
@M03495:530:000000000-LYBTV:1:2110:8154:20386 2:N:0:CTGGAGTA+AACCGAAC
ATATTTTGCCGTTGATAAACCAGTCAGGAGTCCAAAGCTCACATGCTGACAGATCGGAAGAGCGTCGTGTAGGGAAAGAGTGTGTTCGGTTGTGTAGATCTCGGTGGTCGCCGGATCATTTAAAAAAAAAAAAAGGGAAGGTGAAGAATGAGTGGAGTTGACAATACTGAGAACAACATGCTGGTAGAACAGCAATGGGCATCAACAGATGAGTCGCATACTCTCGGTGATGTCAGACAGAGTATGGTTAC
+
BBBCCFFFFFCCGGGGGGGGGGHHHHHHHGHHHHHHHHHHHHHHHHHHHHHGHHHHGGGGHHHGGGGEGGHHHGGHHHGHGHHHGHHGGFGGGGFDB@D4?D0F/>E/3>/////?>F3@2@>2FFCG?C>>@-....;..00000</00000:.0.0/000000000000090//../90000/00000//.//000../:/00/0//000000-:-..00000...:.00000000//9/:00;/0000
@M03495:530:000000000-LYBTV:1:2110:16196:20395 2:N:0:CTGGAGTA+AACCGAAC
ATATTTTGCCGTTGATAAACCAGCTAATCCTGAAAAAAAAATCAAAGCTAAAAACTACAATGCTAAGACCACGATGTGACTGCTATCAAAGTTAGATATATATGTAAATTATTCATCTGTCAAATCCTAGAATTATATCATACCTGCTCCAGCAATCACGACCTGTAATGGTTTAGTGGGTTGTTCACTGTTTCTGAAAAATGAAGATAGTTGTCCAGCTTCCAAAAAGTTTATTGTGTTTTCTAGTGGAG
+
AABCCFFFFFCCGGGGGGGGGGHHHHHHHHHHHHHHHGGGGHHHHHHHGHGHGHGHHHHHHHHHHHHHHHHHGGHGGGHHHHHHHHHHHHHBGHHHHHHHHHGHHHHHHHHHHGGHHHHHFHHHHHHHHHHHHHHHHHHHHHHFHHFHHHHHGGGGFHFFDGGGHHHHHHHHHHHHGHHFDFGGHGHHHHHHHGGHHFHHCFHHHFGGHFHHE;CHHHFHBCGHGFG?.CFFGFFGGEFGGGGGGGGGGGE
@M03495:530:000000000-LYBTV:1:2110:11686:20410 2:N:0:CTGGAGTA+AACCGAAC
ATATTTTGCCGTTGATAAACCAGCTAATCCTGAAAAAAAAATCAAAGCTAAAAACTACAATGCTAAGACCACGATGTGACTGCTATCAAAGTTAGATATATATGTAAATTATTCATCTGTCAAATCCTAGAATTATATCATACCTGCTCCAGCAATCACGACCTGTAATGGTTTAGTGGGTTGTTCACTGTTTCTGAAAAATGAAGATAGTTGTCCAGCTTCCAAAAAGTTTATTGTGTTTTCTAGTGGAG
+
BBBBBFFFFFBAFGGGGGGGGGHHHHHHHHHHHHHHHGGGGHGHHHHFHHHGHHGHHHHHHHHHHHHHHHHGGGHGFGHHFGHHHHHHHHHGHHHHHFHHGHHHHHHHGBHHGHHHGHHHFHHFHHHHHFFHHHHHHHHHHHFHHFGHHHHHGFHHHHHGGGGGHHHHHHHHHHHG<GHAEECEHGFHHHHHHHGHG0GGHHHHHHHHHHH<GHGCHHFFHBCGHEG.CFGGGGGGGGGFFFFGGFGFF0E
@M03495:530:000000000-LYBTV:1:2110:7558:20423 2:N:0:CTGGAGTA+AACCGAAC
ATATTTTGCCGTTGATAAACCAGCTAATCCTGAAAAAAAAATCAAAGCTAAAAACTACAATGCTAAGACCACGATGTGACTGCTATCAAAGTTAGATATATATGTAAATTATTCATCTGTCAAATCCTAGAATTATATCATACCTGCTCCAGCAATCACGACCTGTAATGGTTTAGTGGGTTGTTCACTGTTTCTGAAAAATGAAGATAGTTGTCCAGCTTCCAAAAAGTTTATTGTGTTTTCTAGTGGAG
+
3AABBFFFFFBBGGGGGGGGGGHHHHHHGHHHHHHHHGGGGHHHHFHHHHHHGHGHHHHHHHHHHHHHHHHHGGHGGHHHHHHHHHHHHFFDGFFHHHHHHHHHHHHHHHHHHHHHHHHHHHHHHHHHHHHHHHGHHHHHHHFFHHHGHHHHGHHHHHHGGGGGHHHGHHHGHHHH<FGEDFGGHGEHHHFHDGFFHHFHHHHHDGEHGGGHHHFHHHHGFHBG0CEEDFGFGEBBFFFFGFBGGGGG.0;
@M03495:530:000000000-LYBTV:1:2110:15564:20425 2:N:0:CTGGAGTA+AACCGAAC
ATATTTTGCCGTTGATAAACCAGCTAATCCTGAAAAAAAAATCAAAGCTAAAAACTACAATACTAAGACCACGATGTGACTGCTATCAAAGTTAGATATATATGTAAATTATTCATCTGTCAAATCCTAGAATTATATCATACCTGCTCCAGCAATCACGACCTGTAATGGTTTAGTGGGTTGTTCACTGTTTCTGAAAAATGAAGATAGTTGTCCAGCTTCCAAAAAGTATATTGTGTTTTCTAGGGGAG
+
AAAAADD3FFDAEAG3EGFGGGHGGDGHHAGFHGCCFEG?EHBHG1GCGEH1GFFEHFHH11GGDFBGFHFHGCFA0@GFFF0D1GGEFGHDFFGHHFFGGFFBBGE22B>2B2BFGHEFHFGFHGHHHF1FGDFGHGDGDG1BFH0CFFGGBG0@GFFC/@CFB<11F<G1?GFH1F0CEFGCF1=DD<GBDBDGHH0D.CGH<0:GG0;C0::0;C/:C;/00;CAEF0;;BB9BFFBBBC0000;:A-
@M03495:530:000000000-LYBTV:1:2110:11737:20467 2:N:0:CTGGAGTA+AACCGAAC
ATATTTTGCCGTTGATAAACCAGCTAATCCTGAAAAAAAAATCAAAGCTAAAAACTACAATGCTAAGACCACGATGTGACTGCTATCAAAGTTAGATATATATGTAAATTATTCATCTGTCAAATCCTAGAATTATATCATACCTGCTCCAGCAATCACGACCTGTAATGGTTTAGTGGGTTGTTCACTGTTTCTGAAAAATGAAGATAGTTGTCCAGCTTCCAAAAAGTTTATTGTGTTTTCTAGTGGAG
+
ABABCFFFFFCCGGGGGGGGGGHHHHHHHHHGHHHHHGGGGHHHHHHGHHHHHHGHHHHHHHHHHHHHHHHHGGHGHHHHHGHHHHFHHFHHHHHHHHHHHHHHHHHHHHHHHHHHHHHHHHHHHHHHHHHHHHHHHHHHHHHHHGHHHHHFHHHHGHHG?FGGHHHGHHEGHHHHHHHHGGGGFHHHHHHHFHHHHGHGGGHHHEHGFHHHHHHGFHHGHHFHHGEEDGGGGGGGB9:FBBFGGGFF?0.
@M03495:530:000000000-LYBTV:1:2110:6546:20472 2:N:0:CTGGAGTA+AACCGAAC
ATATTTTACCGTTGATAAACCAGCTAATCCTGAAAAAAAAATCAAAGCTAAAAACTACAATGCTAAGACCACGATGTGACTGCTATCAAAGTTAGATATATATGTAAATTATTCATCTGTCAAATCCTAGAATTATATCATACCTGCTCCAGCAATCACGACCTGTAATGGTTTAGTGGGTTGTTCACTGTTTCTGAAAAATGAAGATAGTTGTCCAGCTTCCAAAAAGTTTATTGTGTTTTCTAGTGGAG
+
BAABBFFFFFCBGGGGGCGGGGGHHHHHHHHHHHHHHGGGGHHHHHHGHHHHHHGHHHHHHHHHHHHGHGHHGGHGEFHHHGGHHHHHHHHHHHHHHHHHHHHHHHHHHGHHHHHHHHHHHHHHHHHHHFHHHHHHHHHHHHHEHHHHHHHHHHGHHGF?EGGGHHHHHGB?FGHFGHGHGGGDHGGFGFHHHHHFBHFHGHHHGFCGG0CFBHHBGH/GCGFFCGGHF0FFGGFGFFFFFFGFFB9B.CA
@M03495:530:000000000-LYBTV:1:2110:5499:20478 2:N:0:CTGGAGTA+AACCGAAC
ATATTTTGCCGTTGATAAACCAGGACTCAGGCTGGTCCAAAGCTCACATGCTGACAGATCGGAAGAGCGTCGTGTAGGGAAAGAGTGTGTTCGGTTGTGTAGATATCGGTGGTCGGCGTATCATTTAAAAAAAAAAAAAAAAGAAGTAAGTATAGGAGACGGTTATGGAGGTAATACAACATGCAAGTATAAAGAACTATGTGGCCGATCGCGATGCGCCAATATGACACGTTAGTTAAGACTAATAAATG
+
BBBBBFFFFFDAEEGGGFGFGAGFGHHHHGFFHHEF5FF5GHHHHHHHHHFGHGGFHHGHHGEFEFHHEEDF>E?GFGGHHHHHHFG@GBEGAF1?EGE2??44444?E/<E/3//<<///0@DG2>2@><D@-<<@--;--.../00000000000/.....:.00/;/;.09///9//.9////////9//;/..///////..-----.---..-.9.-////////...../:/99/;/////////
@M03495:530:000000000-LYBTV:1:2110:12239:20515 2:N:0:CTGGAGTA+AACCGAAC
ATATTTTGCCGTTGATAAACCAGCTAATCCTGAAAAAAAAATCAAAGCTAAAAACTACAATGCTAAGACCACGATGTGACTGCTATCAAAGTTAGATATATATGTAAATTATTCATCTGTCAAATCCTAGAATTATATCATACCTGCTCCAGCAATCACGACCTGTAATGGTTTAGTGGGTTGTTCACTGTTTCTGAAAAATGAAGATAGTTGTCCAGCTTCCAAAAAGTTTATTGTGTTTTCTAGTGGAG
+
BCCCCFFFFFCBGGGGGCGGGGHHGHHHHHHHHHHHHGGCGHHHHHHGHHHHHHGHHGHHHHHHHGHHHHHHGGHGHHHHGHGHGHFFHHHHHHHHHHHHHHHHHHHHHHHHHHHHHHHHHHHHHHHHHHHHHGHHHHHHHHHHHHGHHHGHGHFHHHHGGFGGHGHHGHHGHHGFDHHHDGGGHHHHHHHHHHFHHHFFA.GHFHFHFHFHGHHFFFEHFFFHHFHEDFFFGGFFFGFGGGGGGBCB.0A
@M03495:530:000000000-LYBTV:1:2110:20281:20527 2:N:0:CTGGAGTA+AACCGAAC
ATATTTTGCCGTTGATAAACCAGTCCAAAGCTCACATGCTGACAGATCGGAAGAGCGTCGTGTAGGGAAAGAGTGTGTTCGGTTGTGTAGATCTCGGTGGTCGCCGGATCATTAAAAAAAAAAGAAAAGTAAGAGATAAGGAGGGAGGAGCAGATGTAGGACATAAAGGGAGACATGAGTGTGAGGATATTTGATCTGGCGATGGCTAGAAGACGACTATGTGGATGAACAGAGGTTTAGGGTATGCAAGA
+
CDDDDFFFFFCBGGGGGGGGGGHHHHHGHHHHHHHHHHHHHHGHHHGHHGEGGHHHGGGGFGGHHHGGHHHHHHHHHGHHFCFEGGFFF3444B4C?11E/3//?E//?<0BB333?FCFG//..<00011=11<0111000..-..-<<..//0<11:000/011110<.9../100<10<111.0/011111111110---<.//0.0110/.--.-111100000:11///.0<1010.//0<1110<
@M03495:530:000000000-LYBTV:1:2110:8598:20528 2:N:0:CTGGAGTA+AACCGAAC
ATATTTTGCCGTTGATAAACCAGCTAATCCTGAAAAAAAAATCAAAGCTAAAAACTACAATGCTAAGACCACGATGTGACTGCTATCAAAGTTAGATATATATGTAAATTATTCATCTGTCAAATCCTAGAATTATATCATACCTGCTCCAGCAATCACGACCTGTAATGGTTTAGTGGGTTGTTCACTGTTTCTGAAAAATGAAGATAGTTGTCCAGCTTCCAAAAAGTTTATTGTGTTTTCTAGTGGAG
+
AAABBDFFFFBBGEGGGGGGGCFHHHHHHGHFFHHHGCEEEFFFFBFHHHHHHHGGHHEFGFHHFHHHHGHHGGHEFGHFFBGFFHHHHGGE4FGGHFHGFHHHGHFHGHHHGHHGHHHHHGHEHFCHH43GFBGHHFHHHHHHGHHEHGHGHHHHHHGGGFDDCF??GHHFGHGB1<FFAFCGHHBDGFHGFHHGGBFD<GDF0:0C:GGFHH0:CFHBG;/00C...000;BFF00:;FF0FFB0C.F?
@M03495:530:000000000-LYBTV:1:2110:9426:20541 2:N:0:CTGGAGTA+AACCGAAC
ATATTTTGCCGTTGATAAACCAGCTAATCCTGAAAAAAAAATCAAAGCTAAAAACTACAATGCTAAGACCACGATGTGACTGCTATCAAAGTTAGATATATATGTAAATTATTCATCTGTCAAATCCTAGAATTATATCATACCTGCTCCAGCAATCACGACCTGTAATGGTTTAGTGGGTTGTTCACTGTTTCTGAAAAATGAAGATAGTTGTCCAGCTTCCAAAAAGTTTATTGTGTTTTCTAGTGGAG
+
BCCCCFFFFFCAGGGGGGGGGGHHHHHHHHHHHHHHHGGGGHHGHHHHHHHHHHGHHHHHHHHHHHHHHHHHGGHGHHHEHHHHGHHHHHHGHHHHHHHHHHHHHHHHHHHHHHHHHHHHHHHHHHHHHHHHHHHHHHHHHHFHHHHHHHHHGHHHHHHGGGCGFHHGHHF?GHHHFGHEFGGGHHHHHHHHHHGHHHBGCGHHGF0;CGHHGHHHHFHGFGHHHHHEGFF;FFGGGGGGGGGFEFFG?;E
@M03495:530:000000000-LYBTV:1:2110:13953:20545 2:N:0:CTGGAGTA+AACCGAAC
ATATTTTGCCGTTGATAAACCACCCTCCCTGTGGTCGTTATCTTGCTCCTTCTGTCGTCAACGAATTTACTAATTCAAAAGCTCACATGCTGACAGATCGGAAGAGCGTCGTGTAGGGAAAGAGTGTGTTCGGTTGGGTAGGTCTGGGTGGTTGTCGTGTCGTTTATAGAAAGTATGTGCGGGAGTGGGCTATTGTGCGTGTGTGTAATACGAGAATAGGGTGGATGAGGATTAGAGTACATGTGTGATTG
+
BB@BAFFFFFBAEGCGGGGGFGGGGGHDGFC3CGBFEEFGHHHHFFHHHBHGHDEFGCFGEHDGGCGB5GFHHEGGHFFHFFHHBGHFHFHF4GHHEHHECFFFHGHGGGCGF?2FFEFEFHHHFFFFGBHGGFD@///2//?<10000?/<.<.1><..<.<.<.000000/0=00000.---99..../.000;00.....;..000009....////./.-.//////;9/://;///9////.////
@M03495:530:000000000-LYBTV:1:2110:17040:20571 2:N:0:CTGGAGTA+AACCGAAC
ATATTTTGCCGTTGATAAACCAGTCAGGAGTCCAAAGCTCACATGCTGACAGATCGGAAGAGCGTCGTGTAGGGAAAGAGTGTGTTCGGTTGTGTAGATCTCGGGGGTCGGCGGATCATTAAAAAAAAAAAAAGATGGAAAGATAGCGATCGGAGAACACTATTAGACACGGCAATCACAGATAGATTGTACTTCGTCGATGTCAGACCGCTGGTGTATGCACGTGTGTTCCGCCGACATAGACGAGTCAA
+
CCCCCFFFFFCAGGGGGGGGGGHHHHHHHGHHHHHHHHHHHHHHHHHHHHHHHHHHGGGGHHHGGGGEFEGGHGHHHHGFGHGGFGHGGGGGGGCBB@4444BF/////</>//<-<0<<1<<DFDCG-:-:9..000/;0.:00;0--..-.:--.0//;/00:0;00/;--;-09000000000000000000.9.-:90;00000:-----//:009900.9./../00...----.:000.--./;0
@M03495:530:000000000-LYBTV:1:2110:9960:20583 2:N:0:CTGGAGTA+AACCGAAC
ATATTTTGCCGTTGATAAACCAGTCAGGAGTCCAAAGCTCACATGCTGACAGATCGGAAGAGCGTCGTGTAGGGAAAGAGTGTGTTCGGTTGTGTAGATCTCGGCGGTCGCCGTATCATTAAAAAAAAAAAAGACTCTAATACCCAGCGGATGAGTGACCGATAAGAGATAAAAAAATGCGGGCGCGAGCATAGGTAGGCGACGAACGGGCTGTTTAACTGCGGCAGACACAGCGTGGGGCAGGCAGATGG
+
CCCCCFFFFFCCGGCGGGGGGGHHHHHHHGHHHHHHHHHHHHHHHHHGHHHHHHHGGGGGHHHGGGGGGHHHHGHHHHGHGHGHFGHGGGGGGGHEBFGBGF0F//>//B////<FCB2FB1D1GGGFF@--../00000000000:.---9;0000000--9-.000;00:000--.00.--9-----9-0000000.0------;-..--..99990000.----.:///..-9.--;.-.-....000
@M03495:530:000000000-LYBTV:1:2110:3650:20590 2:N:0:CTGGAGTA+AACCGAAC
ATATTTTGCCGTTGATAAACCAGGACTCAGGCTGGACCAAAGCTCACATGCTGACAGATCGGAAGAGCGTCGTGTAGGGAAAGAGTGTGTTCGGTTGTGTAGATCTCGGTGGTCGCCGTATCATTAAAAAAAACAAAAATAAGCACTGTGGCGGAGGAGGGCTATGGTAAACAGGGAGGTGAACAATGGCTAGATGTAGATGAGCTAGGGTAATAGAGCGCGTTAACATTAGATAGCGGAAGTAGATGGGT
+
CCCCBFFFFFCCGGGGGGGGGGHGHHHGHHHHHHGHHHHHHGHHHHHHHHHHHHHHHHGHHGFGGHHHGGGGFGEHHHFGHHHHGFFGGFHHGC?EGG/BGDF44B4BF/</<3<//<//BFFGF22@DFFF?/?<0<.01111101010<.----;...:...000000000/..9.-..0090/0009/0.00000;000000000../9/000000-----..000900:0000-9--.00090:0./
@M03495:530:000000000-LYBTV:1:2110:15202:20603 2:N:0:CTGGAGTA+AACCGAAC
ATATTTTGCCGTTGATAAACCAGCTAATCCTGAAAAAAAAATCAAAGCTAAAAACTACAATGCTAAGACCACGATGTGACTGCTATCAAAGTTAGATATATATGTAAATTATTCATCTGTCAAATCCTAGAATTATATCATACCTGCTCCAGCAATCACGACCTGTAATGGTTTAGTGGGTTGTTCACTGTTTCTGAAAAATGAAGATAGTTGTCCAGCTTCCAAAAAGTTTATTGTGTTTTCTAGTGGAG
+
BBBBBFFFFFBBGGGGGGGGGGHHHHHHHHHHHHHHHGGGGHHHHHHGHHHGGHGHHHHHHHHHHHHHHHHHGGHGHHHHHHGHHHHHHHHHHHHHHHHHHHGHHHHHHHHHHHHHHHHHGHHHHHHHHGHHHHHHHHHHHHHGFHFFHHHHBGGHHHHGDFGGHHHHHHHHHHHGGHHEGGGGHHHHHHHHHHHHHEFG<CFHDGHFGHHHHHHCGHEFHHHF0;:EFFGGGGGGGGGGGGFGGFGF.:;
@M03495:530:000000000-LYBTV:1:2110:8846:20617 2:N:0:CTGGAGTA+AACCGAAC
ATATTTTGCCGTTGATAAACCAGGACTCAGGCTGGACCAAAGCTCACATGCTGACAGATCGGAAGAGCGTCGTGTAGGGAAAGAGTGTGTTCGGTTGTGTAGATCTCTGGGGGCGCCGGATCATTAAAAAAAAAAAAAACGAGTGGCTATGGGTGTACGTTGACGAATCTACGCATACAGTAACGAGTGATCTGTCGGCCCGATGTCGCGAGTAACGCAGTGCGTCACGAAAGACGTAGGAGGTAACGAGA
+
CCCCCFFFFFCCGGGGGGGGGGHGGHHHHHHHHHGHGHHHGHHFHGHHHHHHHHHHHHHHHGGGGHHGGGGEEFGHHHGHHHHHGGHFGFBFFGGFFFG2F3?4BFH4?3BE//<//</<?-><<FF1=<<@@D:----.-..;....:0;0./.;//://;./..-..///.-..:////9//.....9//////.--.----.;/..----.9/.-:-9/9-;-...:...//.....//.:/;:...9
@M03495:530:000000000-LYBTV:1:2110:12673:20618 2:N:0:CTGGAGTA+AACCGAAC
ATATTTTGCCGTTGATAAACCACCCTCCCTGTGGTCGTTATCTTGCTCCTTCTGTCGTCAACGAATTTACTAATTCCAAAGCTCACATGCTGACAGATCGGAAGAGCGTCGTGTAGGGAAAGAGTGTGTTCGGTTGTGTAGATCTCGGTGGTGGGCGTGTCATTAAAAAAAAAAAGAGATAGAGAGAACAGTATAGGGTGGCTAGTACAGCTGAGTTAGACTGTGTGTAGTAAGCAGAGACTGCACTGGAG
+
BCCCCFFFFFCBGGGGGGGGGGGGGHHGGHHHHHHHGGGHHHHHHHHHHHHHHHHHEGGHGHGGGHHHHHHHHHHHHHHHGHHHHHHHHHHHHHHHHHHHGGGGHHGGGGGGGGHBGGGHEGGHFGHHHHHGGGFGGD22D22@FFFC//?///-.<--.<=0D00=00<;@AC?..9/000000.:00//00000:./.-..0.000000090.00:00000000..:000900:9:.//00/09:://.
@M03495:530:000000000-LYBTV:1:2110:19689:20644 2:N:0:CTGGAGTA+AACCGAAC
ATATTTTGCCGTTGATAAACCACCCTCCCTGTGGTCGTTATCTTGCTCCTTCTGTCGTCAACGAATTACTAATTCCAAAGCTCACATGCTGACAGATCGGAAGAGCGTCGTGTAGGGAAAGAGTGTGTTCGGTTGTGTAGATCTCGGTGGTGGCCGGATCATTAAAAAAAAAAAAAATATGGAGGTTGGTGAGGGTTGATGGGGGTAAATACGGATTAGAGAATTGGTGTTGATGATTGTATACGGAACAG
+
CCCCCFFFFFDCGGGGGGGGGGGGGHHGGHHHHHHHGGGHHHHHHHHHHHHHHFHHGGGHGHGGGHHHHHHHHHHHHHHHHHHHHHHHHHHHHHHHHHHGGGGHHGGFGGGGHHHHGHHHHHHHHGHGHFGGGGGGG2222F2DFFE/CE?/<0><--<>CDDD000<-@?CA-9--.00000:..//-..0;..;.-/000..-:./0000....:;0000000000....0000000:0:00....-//
@M03495:530:000000000-LYBTV:1:2110:14852:20644 2:N:0:CTGGAGTA+AACCGAAC
ATATTTTGCCGTTGATAAACCAGTCAGGAGTCCAAAGCTCACATGCTGACAGATCGGAAGAGCGTCGTGTAGGGAAAGAGTGTGTTCGGTTGTGTAGATCTCGGTGGTCGCCGGATCATTAAAAAAAAAAAAAGATGAGCGGAGTGATGGGAGCGCAAGCACGGAATAGGTACAGGATAGTGCAGCCATGATGCGTCCGATGTAGGCGATTGACTATAAAGTACGAGACACAAAGTGGATGTGGCGTAGAC
+
CCCCCFFFFFCCGGGGGGGGGGHHHHHHHGHHHHGHGHHHHHHHHHHGHHHHHHHHGGGGGHHGGGGGGHHHHGHHHHHHHHGHFGHGGGGGFF2B344BFF?F/>E/3>/<//<?<0322>@>2/<@-@<<-..00000--:-.;0000./..-----.;/---..00:000;0;90000:0000..000090-::--..9.000;@--:.090000000000.....///..9000090000;-.;-.0
@M03495:530:000000000-LYBTV:1:2110:21023:20652 2:N:0:CTGGAGTA+AACCGAAC
ATATTTTGCCGTTGATAAACCACCCTCCCTGTGGTCGTTATCTTGCTCCTTCTGTCGTCAACGAATTTACTAATTCCAAAGCTCACATGCTGACAGATCGGAAGAGCGTCGTGTAGGGAAAGAGTGTGTTCGGTTGTGTAGATCTCGGTGGGCGCCGGGTCATTTAAAAAAAAAAAATAGGTAGTGGATAATATGGGACAACAACAGTGAAGAACTCAGTGTGAATGTGTGGAACATGGCGTGCCATGCGA
+
CCCCBFFFFFDBGGGGGGGGGGGGGHHGGHHHHHHHEGGHHHHHGGHHHGGGHHHGGGGHGHGGGGEHGHHHHHHHHFHHHFGHHHHHHHHHGHHHHHHHGGGGHHHGGGGGGHFFHGHHHHHHGGFFFCHGGGGGGG@2D22>FD0?/??//------<<CDB00;C00:E-B-;-.000000:/.000000000./......../000000//0000;000;0:0000.:000;00/.-;-..0:90..
@M03495:530:000000000-LYBTV:1:2110:17735:20654 2:N:0:CTGGAGTA+AACCGAAC
ATATTTTGCCGTTGATAAACCAGGACTCAGGCTGGACCAAAGCTCACATGCTGACAGATCGGAAGAGCGTCGTGTAGGGAAAGAGTGTGTTCGGTTGTGTAGATCTCGGTGGGCGCCGGGTCATTAAAAAAAAAAAAATAGTCAGAGAATGTAGCTGTATCACAGCTTGTTGAATGTTAAAAGTAAGACGTGCGACTATACGCATGAGCGACTAAGGCAGCGGAGAAGACGATGTGACGTCACTGGTGCAT
+
CCABBFFFFFDDGGGGGGGGGGHGHHHHHHHHHHGHHHHHHHHHHHHHHHHHHHHHHHHHHGGGGHHHGGGGEFGHHHGFHHHHHGGFHGHFGCGGGGGBG34DBGBCF<EG////<@///>01F11FFGCGG?C<--.00000:00/0009000009;0;0000.00/90.00900000000000900;...-.---000.....000:----09//:..--;--.;0/.-...0009....00/;/000
@M03495:530:000000000-LYBTV:1:2110:14222:20658 2:N:0:CTGGAGTA+AACCGAAC
ATATTTTGCCGTTGATAAACCAGCTAATCCTGAAAAAAAAATCAAAGCTAAAAACTACAATGCTAAGACCACGATGTGACTGCTATCAAAGTTAGATATATATGTAAATTATTCATCTGTCAAATCCTAGAATTATATCATACCTGCTCCAGCAATCACGACCTGTAATGGTTTAGTGGGTTGTTCACTGTTTCTGAAAAATGAAGATAGTTGTCCAGCTTCCAAAAAGTTTATTGTGTTTTCTAGTGGAG
+
>3ABAFFFFFBBGGCGGDGGGFHGHHHHHHHHGHHHHGG?EGHHHGHHHHGGFHGHHGHHHHHHHHHGHHHGGGHGGHHHFHHHHHHHHHHGHHHHHHHHHHGHFHGBHHHHHHHHHHHHHHFHHHGHHHH3GHFHFHHGHGFHHFHGHFHHEFHHHHEE?CDGFHHGFHFGHHHGHHHHGGGGGHBDBHHHHHHHHF<0<CG0=CCGGHFHEHHFHHFHHHFCGH.;DBFBFGGGGGGGGGFGF09;A0.
@M03495:530:000000000-LYBTV:1:2110:15182:20666 2:N:0:CTGGAGTA+AACCGAAC
ATATTTTGCCGTTGATAAACCAGAACCATCCAAAGCTCACATGCTGACAGATCGGAAGAGCGTCGTGTAGGGAAAGAGTGTGTTCGGTTGTGTAGGTATAGGGGGGCGGCGTATTAATAAAAAAAAAAATATGCAGCTGTGCCCTGCTGCCGCACATCTCATCAATCTACACGACTTGTGCTTTGTCACTACGAGCTGATACCTCTTAAGCAGTGCGCTCGCTGATGCTTATGTCACTCGTGACACCTACC
+
BBBBBFFFFFDAEFGGGGFGGGGHHGHGHHHHHGCHGHHHHHHBFEHHFHHGHEEEGGHHGE1BEEEGEGHGFHHHBFFGDGB3B1EBEEEE?4B33444?B0EF--;-:---./9/////:99-@999.//9//:///;/////.9/99.9---;/9:/9/;////////..--..///////////////.;9-.////;////:/;///9///-9-.--;..9/////9//9////..9/9//.///;
@M03495:530:000000000-LYBTV:1:2110:23763:20671 2:N:0:CTGGAGTA+AACCGAAC
ATATTTTGCCGTTGATAAACCAGGACTCAGGTTGGACCAAAGCTCACATGCTGACAGATCGGAAGAGCGTCGTGTAGGGAAAGAGTGTGTTCGGTTGTGTAGATCTCGGTGGGCGCCGGATCATTAAAAAAAAAAAATATCATACGGCGTGATGTGCTCGCAGCCTTGACGCAAAAGAGGAGCAGCAGTAGAGATCGCATAATACGAGAACTCTGAGCGTGAGACTCGGTCGTACGTGAAGCCGTGCAGCG
+
CDDDDFFFFFDDGGGGGFGGGGHGHHHHHHHHHHGHHHHHHGHHHHHHHGHHHHHHHFHHHGGGGHHGGGGGEGEHHHGFGHHHHGHHHEGGGGGGGGG2B344BFFHF/<A////<////<FDG111?FCDGC---.00:0000..---:./000000.--.-./0000..---//./.....:/..0000:000..;9.0;00.....00000000-....:000....--..;//..00:-.-..00-
@M03495:530:000000000-LYBTV:1:2110:22944:20677 2:N:0:CTGGAGTA+AACCGAAC
ATATTTTGCCGTTGATAAACCAGAACCATCCAAAGCTCACATGCTGACAGATCGGAAGAGCGTCGTGTAGGGAAAGAGTGTGTTCGGTTGTGGAGATTGTGGTGGGTGCCGGGTGAGTTAAAAAAAAAAACTATACGGACGTGTCCTAGTGTGTCCGACTGTTCATTTGCAGCAACAGGAGGTGTTTGTCATGGGCTATGGCGCGGTTGAAACTGCCCATGAGGGAGTCTGCGAATCAGAGGGCACAACGT
+
BBBBBFFDFFBAEFEGFGFGFEHHGGGFHHGHBEHFHFFHFHFFEDB2GHFHCA21AE1G2EEE0AE1BFGF31?BB?FFG@BBF1>FGGGE131B3B3BBE0F/>/?/3///?B/0?22?2>FD@</--.1>100...-<<C;C000000:0.<0:.--.9;00;C000;0/./..9..;...;./;./////.;9.///.;.--.;9/9///;/;;//////..;.////----;///9.......;-9
@M03495:530:000000000-LYBTV:1:2110:3141:20684 2:N:0:CTGGAGTA+AACCGAAC
ATATTTTGCCGTTGATAAACCAGCTAATCCTGAAAAAAAAATCAAAGCTAAAAACTACAATGCTAAGACCACGATGTGACTGCTATCAAAGTTAGATATATATGTAAATTATTCATCTGTCAAATCCTAGAATTATATCATACCTGCTCCAGCAATCACGACCTGATAATGGTTTAGTGGGTTGTTCACTGTTTCTGAAAAATGAAGATAGTTGTCCAGCTTCCAAAAAGTTTATTGTGTTTTCTAGTGGG
+
AAAAAFFFFFBAGGCBGGGFGGDHGHFGFGHFHFFG2EE2EHHFH3GGHHHHGFFGHFHHDAFFHHHHFHHHGGGAGGHFHHHHHHBBGBFFGFF3FFHHHGHHDFGHHFGHHHHHHHBH4BBFHHFGHHGGHFHHFHHGHHGHGFFHGFCHHHFHHHFGGGGGGHDGHFDFGFGHHHGHGDGGGHHBGHE<DG0GHGFD0<GHH0BFGHHHHF;0;:G:GFFBGG0C;;CFFFGGGGFF/BFFGBB00..
@M03495:530:000000000-LYBTV:1:2110:22696:20702 2:N:0:CTGGAGTA+AACCGAAC
ATATTTTGCCGTTGATAAACCAGCTAATCCTGAAAAAAAAATCAAAGCTAAAAACTACAATGCTAAGACCACGATGTGACTGCCATCAAAGTTAGATATATATGTAAATTATTCATCTGTCAAATCCTAGAATTATATCATACCTGCTCCAGCAATCACGACCTGTAATGGTTTAGTGGGTTGTTCACTGTTTCTGAAAAATGAAGATAGTTGTCCAGCTTCCAAAAAGTTTATTGTGTTTTCTAGTGGAG
+
AABBBFFFFFBBGGGGGGGGGGGGGHHHGHHHHHHHHGGGGHHGHHHGHGHFHHGHFHHHHGHHGGHHHEGHGGHGHHHHHHE3GHHHBHHFHHHHHHHHHHHHHHHFHFHHHHHHHHHHHHHHHHHHHHHHHHHHHHGFHHHHHHEGHHHHGHGHHHBDCCCDFFBGHHGFGHHHBGAECCCEEBGHHHHGHHHHHFHGGHGHCGBHGHHCFGH0CGEHFFFFG;AAF:BFFGFGGGFGGBFFGGGGE0E
@M03495:530:000000000-LYBTV:1:2110:9985:20705 2:N:0:CTGGAGTA+AACCGAAC
ATATTTTGCCGTTGATAAACCAGCTAATCCTGAAAAAAAAATCAAAGCTAAAAACTACAATGCTAAGACCACGATGTGACTGCTATCAAAGTTAGATATATATGTAAATTATTCATCTGTCAAATCCTAGAATTATATCATACCTGCTCCAGCAATCACGACCTGTAATGGTTTAGTGGGTTGTTCACTGTTTCTGAAAAATGAAGATAGTTGTCCAGCTTCCAAAAAGTTTATTGTGTTTTCTAGTGGAG
+
?AABBFFFFFBAFGGGGGGGGGHHHHHHHHHHHHHHHGGGGHGHHHHGHHGHHHGHHHHHHHHHHHHHHHHHGGHGHHHGHHFHHHHHHHGGHHHHHHHHHHHHHHHHHHHHHHHHHHHHHHHHHHHHHHHHHHHHHHGHHHHHHHHHHHHHHHHHHHHGEGGGHHHHHHHHHHHHFFHHGGGGHHHGHBDHFHHHHGFFFHHGHHHHHHHHHHHGHGHHHHFHHHH.CCFGFFGGFFFFGGGGGGBBFBA
@M03495:530:000000000-LYBTV:1:2110:13830:20731 2:N:0:CTGGAGTA+AACCGAAC
ATATTTTGCCGTTGATAAACCACCCTCCCTGTGGTCGTTATCTTGCTCCTTCTGTCGTCAACGAATAATTCCAAAGCTCACATGCTGACAGATCGGAAGAGCGTCGTGTAGGGAAAGAGTGTGTTCGGTTGTGTAGATCCCGGGGGGCGGCGTCTCGTTAAAAAAAAAATAGATGAAGATACGAGATGGGTTATGACTCATGGCTAGACATGGGTGATCGGGAGGTCTGTGGAGACACGCATTCCGTGAGG
+
CCCCCFFFFFCCGGGGGGGGGGGGGHGGGHHHHHFHFEG2GHHHGHHHHGHHHHHHFGGHGHEGGHGHHHHHHHHHHHHHHHHGHHHFHHHHHHHGGGGHHHGGGGEFHHHHGGGHGGHFHHHGHGGGGGGFA22>22222/>/<A--:--9--.//.;;.0:0;;--;.00;F00000000...;.00./;.0000000000./0.00000/:;9900..----./0/00/0.09//.--..00/09..;
@M03495:530:000000000-LYBTV:1:2110:19222:20746 2:N:0:CTGGAGTA+AACCGAAC
ATATTTTGCCGTTGATAAACCAGTCTCCAAAGCTCACATGCTGACAGATCGGAAGAGCGTCGTGTAGGGAAAGAGTGTGTTCGGTTGTGTAGATCTCGGTGGTCGGCGTATCATTAAAAAAAAAAAAAAAAAGGGGACAAGGATGGGTAGGATTCTTTGAATAAAAAGGAGAACATTACAGTAGGCAGGCGATCATATACAATAAAGATGTAAGTTTAGGGAGGGATGTGTACTAGTAGCAGTGTCGGTAG
+
CDDDDFFFFFCCGGGGGGGGGGHHHHHHHHHHHHHHHHHHHHHHHHHHHHHGGGGHHHGGGG?EFGHHGGHFHGHFGGHFHGGGGGGGE2BD44@BB?F1///3//<////BB3D3B3GFG@DG/-------...-.-.:...0;../0..000000000000000;../9..0/0;0:000:0000.-.---..00000000000;0000000;000;0./9-:./.000000000;00000000.-;.9
@M03495:530:000000000-LYBTV:1:2110:5438:20764 2:N:0:CTGGAGTA+AACCGAAC
ATATTTTGCCGTTGATAAACCACCCTTACTAATTCCAAAGCTCACATGCTGACAGATCGGAAGAGCGTCGTGTAGGGAAAGAGTGTGTTCGGTTGTGTAGATCTCGGTGGTCGCCGTATCATTTAAAAAAAAAAAAAGTCAGAAGTACGGAGTGAACGAGAGAGGTGGCAGAAAGAAACGAGAGTAGTACGATAGTCAAGTATGCGAACACAACTAAATGGCATGCACGAGGTAGACGATAGAGAGGTGTG
+
CCCCCFFFFFDBGGGGGGGGGGGGGHHHHHHHHHHHHHHHHHHHHHHBHHHHHHHHHHHGDCEHHHGGGGEGFHHHGBGHHHHGHHHGHHG?FGGGGFFBEB4FEHE>EF/3//////00?BF3DBDGGC@CC->--.000<=00000:...;.000....-...0.../../00/.:/....-;00000.....0000000000..---:...;00;000//0.:009.--:0000.-...0:0..:.0:
@M03495:530:000000000-LYBTV:1:2110:5556:20774 2:N:0:CTGGAGTA+AACCGAAC
ATATTTTGCCGTTGATAAACCAGAACCATCCAAAGCTCACATGCTGACAGATCGGAAGAGCGTCGTGTAGGGAAAGAGTGTGTTCGGTTGTGTAGATCTCGGGGGTCGCCGGAGCATTAAAAAAAAAAAAAGAGAGTGACTCATGAGTATGGGTTGTATTGTTTTACAGAATAGCAAGTGTGCCATGTTTGAGCCTTAGTGGTGTATGCCAGACGTGAAGAAAAGTGGTTTCTGTCGACGCGCTCACTGTG
+
CCCCCFFFFFCCGGGGGGGGGGHHHHHHHHHHHHHHHHHHHHHHHHHHHHHHHHGGGGHHHGGGFEGAGGHGHHHFFGFHHHGHHEGFGGGD2E3@44B4FF//B//<//</////?11<=FFD?AC@---..//.00000009000;0;0/.;.-.000900//000000000900/0000000;0000/0.0/;0090;.;.900;0000..-....00//;/0000..:0000..------..00000
@M03495:530:000000000-LYBTV:1:2110:23855:20776 2:N:0:CTGGAGTA+AACCGAAC
ATATTTTGCCGTTGATAAACCAGTCTCCAAAGCTCACATGCTGACAGATCGGAAGAGCGTCGTGTAGGGAAAGAGTGTGTTCGGTTGTGTAGATCTCGGTGGTCGGCGTATCATTAAAAAAAAAAAAAAGCTGAACTTGCGACGCAACAGGGGTGTGAGGGACGACAAGGGTACAGAACGGGGGTGGTCATTAAGCTGAACAGTAGAGACAACTGAACCACCAGACTGGGCAGACGGCAAACACTGGAGGA
+
CDDDEFFFFFCDGGGGGGGGGGHHHHHHHHGHHHGHHHHHHHHHHHHGHHHGFGGHHHGFGGGGHHHHGGHHHGHHGHHCGHGGGGGGGFFFD444@1F1EF/3//<</</0BBF3??GDDGGG/<<--..00<001111-------<.<..-.--.<1....-9---..../01<10/...---<-.01111110100001/11111<://.</000........00.../9..-.-<-....<0//...
@M03495:530:000000000-LYBTV:1:2110:21388:20778 2:N:0:CTGGAGTA+AACCGAAC
ATATTTTGCCGTTGATAAACCAGCTAATCCTGAAAAAAAAATCAAAGCTAAAAACTACAATGCTAAGACCACGATGTGACTGCTATCAAAGTTAGATATATTTGTAAATTATTCATCTGTCAAATCCTAGAATTATATCATACCTGCTCCAGCAATCACGACCTGTAATGGTTTAGTGGGTTGTTCACTGTTTCTGAAAAATGAAGATAGTTGTCCAGCTTCCAAAAAGTTTATTGTGTTTTCTAGTGGAG
+
BBCCCFFFFFBAGGGGGGGGGGHHHHHHHHHHHHHHGGGGGHHHHHHHHHHHHHGHHGGHHHHHHGHHHHHHGGHGHHHHHHHHFHHHHHHFHHHHHHHHHHHHHHHHHHHHHHHHHHHHHHHHHHHHHHGHHHHHHHHHHHHHHGHGHGGHHFHHHGHGGGGGHHHHHHHGHHHHHHGHGGGGHHGGHHHGHHHHHHHHHHHHHHFGHHHGHHHHHHHHHFFCGFEEFBFFFGGGGGGFFFFGGGFGFFG
@M03495:530:000000000-LYBTV:1:2110:8712:20799 2:N:0:CTGGAGTA+AACCGAAC
ATATTTTGCCGTTGATAAACCACCCTCCCTGTGGTCGTTATCTTGCTCCTTCTGTCGCCAAAGCTCACATGCTGACAGATCGGAAGAGCGTCGTGTAGGGAAAGAGTGTGTTCGGTTGTGTAGATATCGGTGGGGGCCGGATCATTAACAAAAAAAAAAAAGAGTATATTGTGAACGGGTCACGGTCACATGATAGCATAAAGTGTGGCGGGTGATCTTGAGCGACGATTGGAGAGACGATGCGTCAGAGG
+
BBBCCFFFFFCBGGGGGGGGGGGGGHHGGHHHHHGHGGGHHHHHHHHHHHHHHHHHGHGGGHHHHHHHHHHHHHHHHHGHHHGGGGHHHGGGGEFFGHHGHHHHHHHHHHGHGGGGGGDG2?3333D3/>/<///>/<---.-<DD000<0...;------..9009000000000...--.0.....00000;0900000009:00..---9-.000000009----....0/0..:.-.:.-.-..00.
@M03495:530:000000000-LYBTV:1:2110:13073:20809 2:N:0:CTGGAGTA+AACCGAAC
ATATTTTGCCGTTGATAAACCAGCTAATCCTGAAAAAAAAATCAAAGCTAAAAACTACAATGCTAAGACCACGATGTGACTGCTATCAAAGTTAGATATATATGTAAATTATTCATCTGTCAAATCCTAGAATTATATCATACCTGCTCCAGCAATCACGACCTGTAATGGTTTAGTGGGTTGTTCACTGTTTCTGAAAAATGAAGATAGTTGTCCAGCTTCCAAAAAGTTTATTGTGTTTTCTAGTGGAG
+
CCCCCFFFFFCBGGGGGGGGGGHHHHHHHHHHGHGHHGGGGHHHHHHHHHHHHHGHHHHHHGHHHHHHGHHHGGHGGGGHHGHHHGHHHGHHHHHHHHHHHHHHHHHHHHHHHHHHHHHHHHHHHHHHHHHHHHHHHHHHHHHHHHHGHHHHHHHHHHHGGGGGHHHHHHHHHHHHFGHHFGCFHHHHGHHHHHGHHFGHHHHHHHHHHHHHGGCCHHHHHHHHHHCEGGGGGGGGGGGGGGGGGFGGGGG
@M03495:530:000000000-LYBTV:1:2110:6577:20830 2:N:0:CTGGAGTA+AACCGAAC
ATATTTTGCCGTTGATAAACCAGCTAATCCTGAAAAAAAAATCAACGCTAAAAACTACAATGCTAAGACCACGATGTGACTGCTATCAAAGTTAGATATATATGTAAATTATTCATCTGTCAAATCCTAGAATTATATCATACCTGCTCCAGCAATCACGACCTGGGCTCAGGATTGCTTTGGCGTCAACTCCGGATGCGTTGATCGGGTTCTCTTCGAAAAGCTGGTTGAAAGTCTGAACCAGTTGGATA
+
>A1AAB3DFF1A1E13AB1ABF00B1FFAFF11BFBAEEC/0GHB0/A/EA1FEEED1BD1B12FG1B1GGHG@G/BB2@21BBBDGD2F11BFDDDGFBFFG>2BFGHBEDFG2>G2FDDF>FH1112FFDF1BGF22>BDG0BGGE1@1100@1<1GAC///0CFFB.<B01>1<1>FDB//<.-<.<0<:A@CG?GG.C@.BFFBGF??BC900C.9C-B?F0/;0-/99;BBF//:99AE/B//://
@M03495:530:000000000-LYBTV:1:2110:13809:20845 2:N:0:CTGGAGTA+AACCGAAC
ATATTTTGCCGTGATAAACCAGGACTCAGGCTGGACCAAAGCTCACATGCTGACAGATCGGAAGAGCGTCGTGTAGGGAAAGAGTGTGTTCGGTTGTGTAGATCTCGGGGGGCGGCGGGTCATTATAAAAAAAAAAATGTACAGGTGAGTGATGGCGTACTTATGAGGAGAAAAAGGTATATGTAGAGATAATCGTGGGCTGCATCATGACGAGTAGGATCTGACTGTATCTGAGTCTTGATGTTAGGCAG
+
CCCCCFFFFFCCGGGGGGGGGGGHHHHHHHHHHGHHHHFAGHHGFHHHHHHHHHHGHHHHGGGGHHHGGGGEFFFGFGGHGGGGGHHHFGGGGGGGGGHFFD4B4?B///>-----;---::0:000;9BB@;----.0000;0/099.0009:0/-9-9:000000/0...0/...:00000;90000:0090....-./..9;000000.:-:.000;/0000000000:;0000:000000000/;09
@M03495:530:000000000-LYBTV:1:2110:14091:20854 2:N:0:CTGGAGTA+AACCGAAC
ATATTTTGCCGTTGATAAACCAGCTAATCCTGAAAAAAAAATCAAAGCTAAAAACTACAATGCTAAGACCACGATGTGACTGCTATCAAAGTTAGATATATATGTAAATTATTCATCTGTCAAATCCTAGAATTATATCATACCTGCTCCAGCAATCACGACCTCCTGGCAAACAACCTGCAGAAAAGCCAATCAAATATATTTTCACAAGAGATGGAATGTGAGGCAATAATAGAGTACAAAGGTTGAAC
+
CCCCCFFFFFCBGGGGGGGGGGHHHHHHHHHHHHHGHGG?EHHHHHHHHHGHHGGHHHGHHHHHGHHHHHHHGGHEGHHHHGHHGHHHHHHGHHHHHHHHHHHHHHHHHHHHHHHHHHHHHHHHHHHHHHGGHHHHHFHHHHHHHHHHHHGHGHHHHBFGGGGGHHGHHHHHHHHHHGHHHHBG<FFHHHHEHHFHGHFHFFHFGHHFHFHFHGGHHGHHF=<CFGEEGFFGGFB9FBFFFFGGFFFFFB0
@M03495:530:000000000-LYBTV:1:2110:28367:20854 2:N:0:CTGGAGTA+AACCGAAC
ATATTTTGCCGTTGATAAACCAGGACTCAGGCTGGACCAAAGCTCACATGCTGACAGATCGGAAGAGCGTCGTGTAGGGAAAGAGTGTGTTCGGTTGTGTAGATCTCGGGGGTCGCCGGATCATTAAAAAAAAAAAAAGGGGACAGATGAGTAGGCGAGGTGTAACAGGGAATGAATGAGTTTCACTGCAATGCAACGTGATGAGACTAGTAGCGCACTGCCGTGAGTGTGCTAAGCCTACGTGTAAGTAT
+
CCCCCFFFFFCCGGGGGGGGGGHGHHHHHHHHHHGHHHHHGGHHHHHHHHHHHHHHHHHHHGGGGGHHGDGGFGGHHHGHHHHGHHFFHGHHG?FGC?E2B?444B?G//<<//>//>/-.-0>D1>=DF-CFCC---..9-.-.:/000000000--9-..00;000..9./00000;000;0000:000000:00-.../0;0000000:00----9/0/-.-..00;00;009/000/..//900000
@M03495:530:000000000-LYBTV:1:2110:15140:20864 2:N:0:CTGGAGTA+AACCGAAC
ATATTTTGCCGTTGATAAACCAGCTAATCCTGAAAAAAAAATCAAAGCTAAAAACTACAATGCTAAGACCACGATGTGACTGCTATCAAAGTTAGATATATATGTAAATTATTCATCTGTCAAATCCTAGAATTATATCATACCTGCTCCAGCAATCACGACCTGTAATGGTTTAGTGGGTTGTTCACTGTTTCTGAAAAATGAAGATAGTTGTCCAGCTTCCAAAAAGTTTATTGTGTTTTCTAGTGGAG
+
BBACCFFFFFCCGGGGGGGGGGHHHHHHHHHHHHHHFFGGGHHHHHHHHHHHHHGHHHGHHHHHHHHHHHHHGGHGHHHHHHFHHHHHFHHHHHHHHHHHHHHHHHHHHHHHHHHHHHHHHHHHHHHHHHHHHHHHHHHHHHHHHHHHFHHHGHHHHHHGGGGGGHHGHHGFHHHH1GHHGGGGHHHHHGHHHHHHHHHFGHHG0CCHGFGGHGHFHHHHGFFCC;G9?CFBFGGFGGBFGFFFGFF0CC.
@M03495:530:000000000-LYBTV:1:2110:22401:20889 2:N:0:CTGGAGTA+AACCGAAC
ATATTTTGCCGTTGATAAACCACCCTCCCTGTGGTCGTTATCTTGCTCCTTCTGTCGTCAACGAATTTACTAATTCCAAAGCTCACATGCTGACAGATCGGAAGAGCGTCGTGTAGGGAAAGAGTGTGTTCGGTTGTGTAGATCTCGGGGGTCGCCGGATCCTTAAAAAAAAAAAGAGTGGGTAGTGAGATGTAGGGGATGTTAGTTGAGATATAGATGTTAGGAGAAAATATCACATGACAGCGCTCGTA
+
BCCCCFFFFFDCGGGGGGGGGGGGGHHGGHHHHHHHGGGHHHHHHHHHHHHHHHHHGGGHGHGGEHHHHHHHHHHHHHHHHHHHHHHHHHHHHHHHGHHHGGGGHHHGGGGGGFCGHGHHGHFGFHGHGHFDDGGGDG@DF>2222??/<-@.=-.-:-.:/::000:0---A>-../00...:.;/000:00000.....0:0000000:00000000;000/0/..0/:0000000;0000.--:.--.
@M03495:530:000000000-LYBTV:1:2110:10100:20899 2:N:0:CTGGAGTA+AACCGAAC
ATATTTTGCCGTTGATAAACCAGCTAATCCTGAAAAAAAAATCAAAGCTAAAAACTACAATGCTAAGACCACGATGTGACTGCTATCAAAGTTAGATATATATGTAAATTATTCATCTGTCAAATCCTAGAATTATATCATACCTGCTCCAGCAATCACGACCTGTAATGGTTTAGTGGGTTGTTCACTGTTTCTGAAAAATGAAGATAGTTGTCCAGCTTCCAAAAAGTTTATTGTGTTTTCTAGTGGAG
+
ABBCCFFFFFCBGGGGGGGGGGHHHHHHHHHHHHHHHGGGGHHHHHHGHHHHHHGHHHHGHHHHHHHHHHHHGGHGHHHHHDGHFFHHGHHHHHHHHHHHHHHHHHHHHHHHHHHHHHHHHHHHHHHGHHGHHHHHHHGHHHHHHHHHHHHHHHHHHHHGGGGGHHHHHHHHGHHHHHHHGGGGHHHHGHHHHGFHHHHHEHHHHGHHHHHGHHFGHHFHHHHHHFHEFGGGBC9BFGBFFFFB0BBFFFE
@M03495:530:000000000-LYBTV:1:2110:18833:20935 2:N:0:CTGGAGTA+AACCGAAC
ATATTTTGCCGTTGATAAACCAGCTAATCCTGAAAAAAAAATCAAAGCTAAAAACTACAATGCTAAGACCACGATGTGACTGCTATCAAAGTTAGATATATATGTAAATTATTCATCTGTCAAATCCTAGAATTATATCATACCTGCTCCAGCAATCACGACCTGTAATGGTTTAGTGGGTTGTTCACTGTTTCTGAAAAATGAAGATAGTTGTCCAGCTTCCAAAAAGTTTATTGTGTTTTCTAGTGGAG
+
>AAABFFFFFDAGGGGGFGGGGHHHGHHHHHHHHHHHGGGGHFHHHHEHHHHHHGHHHHHHHHHHHHHHHHHGGHGHHGFHHHHGHHHHHHHHHHGHHHGBGHHHGFHHHHDGHHGHHHHHHHHHHHHHHHHHHHHFHHHHHFFGHHHHGHHHHHHHGHGFDG?HGHHHGFFGGHHGHHGGEGGHHHHHHDGHFHHHE0D<CDDGFBGHHGFGHGHHHBBBCBBF0AEBB0FFGGG0;;9CFGFF0;0.C.
@M03495:530:000000000-LYBTV:1:2110:27055:20996 2:N:0:CTGGAGTA+AACCGAAC
ATATTTTGCCGTTGATAAACCAGCTAATCCTGAAAAAAAAATCAAAGCTAAAAACTACAATGCTAAGACCACGATGTGACTGCTATCAAAGTTAGATATATATGTAAATTATTCATCTGTCAAATCCTAGAATTATATCATACCTGCTCCAGCAATCACGACCTGTAATGGTTTAGTGGGTTGTTCACTGTTTCTGAAAAATGAAGATAGTTGTCCAGCTTCCAAAAAGTTTATTGTGTTTTCTAGTGGAG
+
BBABCFFFFFCCGGGGGGGGGGHGHHGHHHHHHHHHHGGGGHHGHHFFHHHGFFGHHFFHHHHHHHGHHHGHGGHGCGHHHGFFHEGHHHHGGHFHHHGHHHHHFHHHHHHHHHHHHHHHHHHGHHHHHHHHHFGHHHHHHHHHHHHHEHFFFHFHHGHGGGGGHFH1GGHFFHHH=GGGGG-AEHGHHHHHHGHHHHHHHGGFGGHFGGHHHFC:GHHHHHBCGHEEFFGGGGFGGGFGGGGGGBFG.0.
@M03495:530:000000000-LYBTV:1:2110:22708:21000 2:N:0:CTGGAGTA+AACCGAAC
ATATTTTGCCGTTGATAAACCACCCTCCCTGTGGTCGTTATCTTGCTCCTTCTGTCGTCAACGAATTTACTAATTCCAAAGCTCACATGCTGACAGATCGGAAGAGCGTCGTGTAGGGAAAGAGTGTGTTCGGTTGTGTAGAGCTCGGGGGGGGCCGGGGGATTAAAAAAAAAAAAAGCGAGGAGATGTGTGGTGTATGTAGAGCTACAGAAGCAGAGAAGAGCGCGAACAGAGACGCGTCGTGGACGTGT
+
BBBBBFFFFFBAEGGGGFGGGGGGGHHGGHHGFHFHGGGGHHHGHHHHHHHHHHHHGGGHGHGGGHHHHHHHHHHHHHHHHGHHHHHHHHHHFHHHHHFHGGGGHHHGFGGGG?GGHGHFHHFHGGDHGGHGGGDFGG22@2222<?A/<---:---9----.;/9/B/-@--@9--....---.99///9...../:////////////://;///..///..---9---///...9-;--;.../-.;9
@M03495:530:000000000-LYBTV:1:2110:9341:21013 2:N:0:CTGGAGTA+AACCGAAC
ATATTTTGCCGTTGATAAACCAGCTAAGCCTGCAAAACAAATAAAAGCTAAAAACTAAAATGCTAAGACCACGATGTGACTGCTATCAAAGTTAGATATATATGTAAATTATTCATCTGTCAAATCCTAGAATTATATCATACCTGCTCCAGCAATCACGACCTGTAATGGTTTAGTGGGTTGTTCACTGTTTCTGAAAAATGAAGATAGTTGTCCAGCTTCCAAAAAGTTTATTGTGTTTTCTAGTGGAG
+
AAAAAFFFFFDAGGGGGGGGGGH01F1101B00BGH0000B1111A1011D1B1B111BA2BG222B110B/B///0DF2FGF11BEGH11DFDGH2FGEHDDHHHFEGFHEHHHHHHBGHGGHF1@GGHHHFFHHHFFFFFBEHHHHHHHBBGGHGHHGG?CGFHGBGFG1F@FHFGGHGGGCGEFHFFGHHHGHEHHGHFF1<<FHFHD0G==GFHHFFFBGFD.ACCGFCFBGFHFFHFHHHGFF90.
@M03495:530:000000000-LYBTV:1:2110:13760:21015 2:N:0:CTGGAGTA+AACCGAAC
ATATTTTGCCATTGATAAACCAGCTAATCCTGAAAAAAAAATCAAAGCTAAAAACTACAATGCTAAGACCACGATGTGACTGCTATCAAAGTTAGATATATATGTAAATTATTCATCTGTCAAATCCTAGAATTATATCATACCTGCTCCAGCAATCACGACCTGTAATGGTTTAGTGGGTTGTTCACTGTTTCTGAAAAATGAAGATAGTTGTCCAGCTTCCAAAAAGTTTATTGTGTTTTCTAGTGGAG
+
BBBBBFFFFFFBGGGGGFGGGGHHHHGHHHHHHHHCHGGGGHHHHHHGHHHEHHGHHGHGHHHHHGHHHGHHGGHGGHGFHHHHHHGHHHHHHHHHHHHHHHHHGHHHGHHHHHFHHHHHHHHHHHHHHHHFHHHHHHHHHHGFHHEHHHHHHHHGHHHGFGGGHHGHEHGHHHHF?DHHDGFGHHHHHHHHFGFHFHFHHHHGFHHHHHHHHHCCGHHHHGHHHHEAEFHGGGGFFFFFFGGFBB0BA0A
@M03495:530:000000000-LYBTV:1:2110:28123:21025 2:N:0:CTGGAGTA+AACCGTAC
ATATTTTGCCGTTGATAAACCACCTAATCCTGAAAACTAATTCTACGCTTACAATTACAAAGCTAAGACCACGATGTGACTGCCATCAAAGTTAGATATATATGTAAATTATTCATCTGTCAAATCCTAGAATTATATCATACCTGCTCCAGCAATCACGACCTTCATGGCAAACAACCTGCAGAAAAGCCAATCAAATATATTTTCACAAGAGATGGAATGTGAGGCAATAATAGAGTACAAAGGTTGAA
+
AAAAAFFFFFDAGGCGGGGGGG0F011DF3A11111011B12D2B2/AA//1111AA11D1001BD111B0///B/01D22100B11@111@22212222BF2B22@2F21FF2FF2DD@22FGHFB12FDDGFHDDB>2BGBGGGFG11BFFC0G1GH?EGGG1<1@F<0CFA0<???GFFFGF<CBB0CGCGHFHFGGFH1FDHHEHG0./.CFG//<DGGHHHHEEHGFF0CFH00<GBF9FBFFGGG
@M03495:530:000000000-LYBTV:1:2110:12412:21046 2:N:0:CTGGAGTA+AACCGAAC
ATATTTTGCCGTTGATAAACCAGCTAATCCTGAAAAAAAAATCAAAGCTAAAAACTACAATGCTAAGACCACGATGTGACTGCTATCAAAGTTAGATATATATGTAAATTATTCATCTGTCAAATCCTAGAATTATATCATACCTGCTCCAGCAATCACGACCTGTAATGGTTTAGTGGGTTGTTCACTGTTTCTGAAAAATGAAGATAGTTGTCCAGCTTCCAAAAAGTTTATTGTGTTTTCTAGTGGAG
+
AAAAAFFFFFD2AA4FGFGGFGHGHHHHHHHHFHHHC2ECEHHGHFHFFFHFDGGHB3GHHHGHHFHGHGFF?EHAGHGHD3GHHGFHHHGHHHHHGBFGHHHFFGHFF4GHGHBGFFHGHHHBFFGDHFGEGHHHEEHFHHGFFHAFBGFHGHHHHHHGDCGDHHHHHHFDGCHF1GGEGGCGHHHHHGHHHHHHHDDFGFFHGHBFHHHFHHHFFGEHHHFF0GE.AFF00FGGFFFFBFFBB0CFF0C
@M03495:530:000000000-LYBTV:1:2110:7569:21049 2:N:0:CTGGAGTA+AACCGAAC
ATATTTTGCCGTTGATAAACCAGCTAATCCTGAAAAAAAAATCAAAGCTAAAAACTACAATGCTAAGACCACGATGTGACTGCTATCAAAGTTAGATATATATGTAAATTATTCATCTGTCAAATCCTAGAATTATATCATACCTGCTCCAGCAATCACGACCTGTAATGGTTTAGTGGGTTGTTCACTGTTTCTGAAAAATGAAGATAGTTGTCCAGCTTCCAAAAAGTTTATTGTGTTTTCTAGTGGAG
+
BBBBBBFFFFBAGGGGGGGGGGHHHHHHHHHHHGHHHGGGGHFHHHGFHHHFGHGHHGHHHHHHGEFGHHHHGGHGGHHHHFHHHHGHGHHGHHHGHHHHHHHFGHGHHGHHFHHHGHHHGHHHHHHGHGFHHHHHHHHHHHFHHHHHHFHGEFHHHHHGGGGGHGFHFBHFGHHG1DGEEGGDHHHHGHGHHHHHHHHHFHHH0;CGB:GFHH0CGHFHHFFFFF.AFFFFFGGFGB/;/;;BBFFFFF?
@M03495:530:000000000-LYBTV:1:2110:25878:21064 2:N:0:CTGGAGTA+AACCGAAC
ATATTTTGCCGTTGATAAACCAGCTAATCCTGAAAAAAAAATCAAAGCTAAAAACTACAATGCTAAGACCACGATGAGACTGCTATCAAAGTTAGATATATATGTAAATTATTCATCTGTCAAATCCTAGAATTATATCATACCTGCTCCAGCAATCACGACCTGTAATGGTTTAGTGGGTTGTTCACTGTTTCTGAAAAATGAAGATAGTTGTCCAGCTTCCAAAAAGTTTATTGTGTTTTATAGTGGAG
+
1>1AAFF3DFDAEECGED1GGEGCC1BAAAFA1B1AG?EG?GH1BGBFGHHHGECHF1F1BG1FHGHEG0FF//B/1@BFGE0@120BB1B1FEGHFHFEFGFG22GBGHBFDGFFHGFFF>21FGCGDEB1FEDGHFD2FGFFGFH<1FCHBFGFHBGC?@CCFFHHHHHH1FCH1>FG.CCAFGH0=DDG0DBFG0D=<CGE00;C0;C:CCGF0CGHHFH0:0AEBB900;000;FGG/00;009C0C
@M03495:530:000000000-LYBTV:1:2110:10546:21065 2:N:0:CTGGAGTA+AACCGAAC
ATATTTTGCCGTTGATAAACCAGCTAATCCTGAAAAAAAAATCAAAGCTAAAAACTACAATGCTAAGACCACGATGTGACTGCTATCAAAGTTAGATATATATGTAAATTATTCATCTGTCAAATCCTAGAATTATATCATACCTGCTCCAGCAATCACGACCTGTAATGGTTTAGTGGGTTGTTCACTGTTTCTGAAAAATGAAGATAGTTGTCCAGCTTCCAAAAAGTTTATTGTGTTTTCTAGTGGAG
+
ABCCCFFFFFCCGGGGGGGGGGHGHHHGHHHHHHHGHGGGGHHGHHGHHHFHHHGHHHHHGHHHHHGHHHHHGGHGHHHGHGHHGHHHHHHHHHHHHHHGHHHHHHHHHHHHHHHGHHHHHHHHHHHHHHEHHHHHHHHHHHHHHHHH3GHHHHHHHHHGGGGFHHHDHHHDGHHHDGEEDFGGHGHHGHHHHHHHHHEHFHHB=GGHHHHHHHHFFHHHHGFGHBGGGFGGGGGGGGGGGGGGGGFFGEE
@M03495:530:000000000-LYBTV:1:2110:23114:21082 2:N:0:CTGGAGTA+AACCGAAC
ATATTTTGCCGTTGATAAACCAAAGCTCACATGCTGACAGATCGGAAGAGCGTCGTGTAGGGAAAGAGTGTGTTCGGTTGTGTAGATCTCGGTGGGCGGCGGAGTATTAAAAAAAAAAAAAAAAAGAAGCGTGAAAGGGTGTGACATACAGAGAGAGAGGAGTACAGGGCGAGCTGAAGACGCGAGTGTCGCAGTAAGTAGAGGGTGAGGTGTGCAGGACGGGGTGGGTGAGGTGACACGCTGAGACAATA
+
CCCCDFFFFFCCGGGGGGGGGGHHHHHHHHHHHHHHHHHHHHHHGGGGGHHGGGGGGHHHHGFHHHFHGGGHFFGGGGGGGGEB344BE4CF1EE//>/<<////1=?1FGFGCCGGCF-@----<../0-....00<...-.000000000/<........//0<:/..9---900000/.-----900..-9.00000000/...<../.0.000...-------<A.<../<0:00.-....00//0<
@M03495:530:000000000-LYBTV:1:2110:27946:21103 2:N:0:CTGGAGTA+AACCGAAC
ATATTTTGCCGTTGATAAACCAGCTAATCCTGAAAAAAAAATCAAAGCTAAAAACTACAATGCTAAGACCACGATGTGACTGCTATCAAAGTTAGATATATATGTAAATTATTCATCTGTCAAATCCTAGAATTATATCATACCTGCTCCAGCAATCACGACCTGCTCCGCCCCCCTGACGAGCATCACAAAAATCGACGCTCAAGTCAGAGGTGGCGAAACCCGCCAGTCCTGGCAAACAACCTGCAGAA
+
>1A?>3FDFFDACCGGG3B1BFAAFFFHFFBGDHFFGECEGFHHC1FFFFHHGFEHD1FG11FGFGHHBGFHFEAF0@B@BGGGH2BEG1GGED2FGGHEFFHBB2FGGHHFHHBDGEDFDF2FFGEGHBGHHHHHHG2DGHH0GFFGFFCGFBB1FGH/?//CG01F1///<<---<<BAE-CCCB0:0C..CA::;---A.C0000;F0CE/...A--@9F?@--;-99F///9-99:FFE-/--9//9
@M03495:530:000000000-LYBTV:1:2110:25815:21123 2:N:0:CTGGAGTA+AACCGAAC
ATATTTTGCCGTTGATAAACCAGGACTCAGGCTGGACCAAAGCTCACATGCTGACAGATCGGAAGAGCGTCGTGTAGGGAAAGAGTGTGTTCGGTTGTGTAGGTCTCGGTGGGCGCCGGATCATTAAAAAAAAAAAGACGAGGTGTGACAGAACAACAATGGAGAAAGTAGCAAGACTGTGCTAGAACACTCGGTGTAGTCGTGGTAGCAGAATAATGTATGTGTTACCTGTAGACGAAGTGGCCAGAAGT
+
CCCCCFFFFFCCGGGGGGGGGGHGHHHHHHHHHHGGHHHHHHGHHGHHHHGHHHHHHHHHHGGGDHHHGGGF@EGFGGGGGHHGHDG@EB?FEFGEEGEF4F3D44?E/?E?//>/<C//?/0??1111?@?--<-../.---..;.0000/0://..90000/0.00000090//90000;000000//0;..;..0000.....00000//000009000;0;/;09000000099-..00..0../00
@M03495:530:000000000-LYBTV:1:2110:6589:21127 2:N:0:CTGGAGTA+AACCGAAC
ATATTTTGCCGTTGATAAACCAGCTAATCCTGAAAAAAAAATCAAAGCTAAAAACTACAATGCTAAGACCACGATGTGACTGCTATCAAAGTTAGATATATATGTAAATTATTCATCTGTCAAATCCTAGAATTATATCATACCTGCTCCAGCAATCACGACCTGTAATGGTTTAGTGGGTTGTTCACTGTTTCTGAAAAATGAAGATAGTTGTCCAGCTTCCAAAAAGTTTATTGTGTTTTCTAGTGGAG
+
AABBCFFFFFCCGGGGGGGGGGHHHHHHHCHHHHHHHGG?GHHHHHHHHHHHHHGHHHHHHHHHHHHHHGHHGGHGFHHGHHHHHHHHHHHFHHHHHHHHHHHHHHHHHHHHGHHHHHHHGHHEHHHHHHHHHHHHHGHHHHHHHHAHHHGHHHHHHGHGGGCFHHHHHEF1FGHHFFHGGEGGHHHHHHHHHGGFFHFGGGHF=GFHFHGFGHCGGHHHEGFCC0:AEFFGGGBFBFBFFBFGGGGGGB?
@M03495:530:000000000-LYBTV:1:2110:22758:21139 2:N:0:CTGGAGTA+AACCGAAC
ATATTTTGCCGTTGATAAACCACCCTCCCTGTGGTCGTTATCTTGCTCCTTCTGTCGTCAACGAATTTACTAATTCCAAAGCTCACATGCTGACAGATCGGAAGAGCGTCGTGTAGGGAAAGAGTGTGTTCGGTTGTGTAGAGCTCGGTGGTCGCGGTAGTATTAAAAAAAAAAAGGATGCATGTAGCTGTTAGTTGTGGCTGTGCGAAGTGAGTATGGGTGCGGGGATGAGCGAATGACGAGAGAGGTGG
+
CBCCCFFFFFCBGGGGGGGGGGGGGHHGGHHHHHGHGGGHHHHHHHHHHHHHHHHHGGGHGHGGGHHHHHHHHHHHHHHHGHHHHHHHHHHHHHHHHHHHGEFGHHHGGGGGGGHHHGHHHHGHGHHHHHFGGGFGGGGBGD2@@?A@/??/1<---...000<<0<<0@@@?:-..:90/0000000990000;000..9..9/0..--:9000000/.;..-----.9000-9--0009.9.-;..0..
@M03495:530:000000000-LYBTV:1:2110:15283:21142 2:N:0:CTGGAGTA+AACCGAAC
ATATTTTGCCGTTGATAAACCACCCTCCCTGTGGTCGTTATCTTGCTCCTTCTGTCGTCAACGAATTTACTAATTCCAAAGGAGGAGTATGTTGTTTTTGGAATTTAAGGTAATTGTTGGCTCTAGCTGCCATAGCAATGTCACAACCACTTCTTGCCCTCCAAAGCTCACATGCTGACAGATCGGAAGAGCGTCGTGTAGGGAAAGAGTGTGTTCGGTTGTGTAGTGCGGGGGGGGCGGGCAGAGACTGA
+
BBAABFFFFFCBGGGGGGGGGGGGGHHGGHHHHGGHGGGHHHHHHHHHHHHHHHHHGGGHGHGFGHHHHGHHFGHHGHGFGHHHGAEGFHHHHHHHHHGGGEGHHGHHHHHHHHGHHHGHHHHHHGHHHHHHHHGHHGHHHGHFGGDFGGHHGHFHGHHHHDHHHHHGHGHFHFCGHGHHHFHHHG.FGHHHGGGGCGGCGFGB.GGHG0;0C.:;EFA.DAA/BB0/0---:9---;--:--.../////
@M03495:530:000000000-LYBTV:1:2110:10219:21157 2:N:0:CTGGAGTA+AACCGAAC
ATATTTTGCCGTTGATAAACCAGCTAATCCTGAAAAAAAAATCAAAGCTAAAAACTACAATGCTAAGACCACGATGTGACTGCTATCAAAGTTAGATATATATGTAAATTATTCATCTGTCAAATCCTAGAATTATATCATACCTGCTCCAGCAATCACGACCTGTAATGGTTTAGTGGGTTGTTCACTGTTTCTGAAAAATGAAGATAGTTGTCCAGCTTCCAAAAAGTTTATTGTGTTTTCTAGTGGAG
+
BBBBBFFFFFBBGGGGCGGGGEHHHHHHHFHHBGHFGGGGGHHHGHHGHHHEFHGHHHHHFHHHHHHHHGHGGGHGFGHHHFFHGHHHHHHHGHHHGHHHHHHHHHHHHHHHHHHHHHFHHHFHHHHHHHHHHHHHHHHHHHHGHHHGHGHHEGHHHHHGAC?EHGHHGHEGHGHH>1FCDFGGHHGHHHFHGHHHGHGGGFD0DGGFFFGFHHGGGHHHGH/CGGEEEFFGFGEFGGFGGFFFFFFG;BE
@M03495:530:000000000-LYBTV:1:2110:9658:21181 2:N:0:CTGGAGTA+AACCGAAC
ATATTTTGCCGTTGATAAACCAGCTAATCCTGAAAAAAAAATCAAAGCTAAAAACTACAATGCTAAGACCACGATGTGACTGCTATCAAAGTTAGATATATATGTAAATTATTCATCTGTCAAATCCTAGAATTATATCATACCTGCTCCAGCAATCACGACCTGTAATGGTTTAGTGGGTTGTTCACTGTTTCTGAAAAATGAAGATAGTTGTCCAGCTTCCAAAAAGTTTATTGTGTTTTCTAGTGGAG
+
11AAAFBFBFDACFEGC3GGFGFFHHHHHHHHBBGHHGC/EGHHHHFGHFHGFHGHHHHGFHHHHFFDGHHHGGHEF1FDHH0GHFHGHHHHHHHHHHHHHHGEGFHEFHHFHHHFHHHHBGFHHHGHHGEHHHHGHHHHHHHHHGGH1GGGHHHHGHHGGG?GHGFDGGG<GGFH1FFEAFGFHDGFHHHG0GFFHHHHFFHE0000CGHCFC0:0:CGBCGFBFGGGGGGGF0;CF9:BBB009FFEFE
@M03495:530:000000000-LYBTV:1:2110:5300:21202 2:N:0:CTGGAGTA+AACCGAAC
ATATTTTGCCGTTGATAAACCACCCTCCCTGTGGTCGTTATCTTGCTCCTTCTGTCGTCAACGAATTTACTAATTCCAAAGCTCACATGCTGACAGATCGGAAGAGCGTCGTGTAGGGAAAGAGTGTGTTCGGTTGTGTAGATATCGGTGGTCGGCGGAGCATTACAAAAAAAAGAGTACTGGAGTAGTGGGGTAGACTGTGAGTAGCTGCTGTAATAATCTGAAATGGAGTCTGGTTATGAGTAAACGAG
+
BCCCCFFFFFCBGGGGGGGGGGGGGHH?FHHHHHGHGGGHHHHHHHHHHHHHHHHHGGGHGHGGGHHHHHHHHHHHHHFHHHHHHGHHHHGHHHHHHHHHGFGGHHHGGGGGGHHGFGGHHH3F?G?G?BGGGGGFGGC2@22222?@/?//1/------:.0:000<:C.;--../000000/.0/;0/..-...:00;90000000000000900000000:000000/0/00/0000000;0009...
@M03495:530:000000000-LYBTV:1:2110:15766:21206 2:N:0:CTGGAGTA+AACCGAAC
ATATTTTGCCGTTGATAAACCAGCTAATCCTGAAAAAAAAATCAAAGCTAAAAACTACAATGCTAAGACCACGATGTGACTGCTATCAAAGTTAGATATATATGTAAATTATTCATCTGTCAAATCCTAGAATTATATCATACCTGCTCCAGCAATCACGACCTGTAATGGTTTAGTGGGTTGTTCACTGTTTCTGAAAAATGAAGATAGTTGTCCAGCTTCCAAAAAGTTTATTGTGTTTTCTAGTGGAG
+
AABBBFFFFFBBGGGGGGGFGGFHGHGHBFGHBGHHHGGGGGCGHFFFHHHGHGEFHFHHGFHHH5FGHGHHE?GGGFHHEHHGGHHHF3DGHHHHHHHHGHHHGGHHHGHGHHHHBGFHHHGBGHHHHHHHGHHGBFHFHHHHGHHHGHCHFHHGFCGGFGGGHFHFHHHHHEGHFGFGFGCDFHHFDD=DGFHBGB<=<CG0D0CC00GGHB0::CBCGGC0;0;AE0;0;CBFCB////BB9CCFEFE
@M03495:530:000000000-LYBTV:1:2110:21394:21211 2:N:0:CTGGAGTA+AACCGAAC
ATATTTTGCCGTTGATAAACCAGCTAATCCTGAAAAAAAAATCAAAGCTAAAAACTACAATGCTAAGACCACGATGTGACTGCTATCAAAGTTAGATATATATGTAAATTATTCATCTGTCAAATCCTAGAATTATATCATACCTGCTCCAGCAATCACGACCTGTAATGGTTTAGTGGGTTGTTCACTGTTTCTGAAAAATGAAGATAGTTGTCCAGCTTCCAAAAAGTTTATTGTGTTTTCTAGTGGAG
+
AAAAAFFFBD1>AEAFEGFGGGE01AFGGBGHFEGDA?EAAGFEFHGHHFHGHDAFFHBGGFBDHH@E1GHFCEE/BBDHDEGDGGHHHHDBGHBHHHHBFGHF2GGGHHHGHHHGHFGHFGDGGHFHHHHFFHHFHFHFHEB<FGAG<<CFFHFF1<F/CBC?F<<GEHB<G0F1=FGFAF?EGGFFHFD0<DDDGF0DGHHFHH0GHHHHHCG00/CGHGGHB0...;;FFGGFFB:FFBFBFB;B.C9
@M03495:530:000000000-LYBTV:1:2110:19867:21237 2:N:0:CTGGAGTA+AACCGAAC
ATATTTTGCCGTTGATAAACCAGTCACAACCACTTCTTGCCCTCCAAAGCTCACATGCTGACAGATCGGAAGAGCGTCGTGTAGGGAAAGAGTGTGTTCGGTTGTGTAGATCTCGGTGGTCGCCGGATCATTAAAAAAAAAAACGCGGTGGAGCGAGGTGGTGCGTCACAGCGGTACGTGATGTGAGACATATTCGGAGATAGATTGGGTACTGTACAGTTACGATGAGAGCATGTAGTGTGAAGCTGGCT
+
CDDDDFFFFFEDGGGGGGGGGGHHHHHHHGGGGHHHHHHHHHHHGHHGHHHHHHHHHHHHHHHHHHHHGGGGHHHGGGGGGHHHHGHHHHHHHHHHGGHGGGGGGGEBG4FDF4B??/<<3///<//<<GGHEF?1F@C?<--.----.-.../-9-<.....0-.-..11<--<...//.:1111110/1111</..--/11:<10...10111111111:1....1010.000111</<<11::00/.<
@M03495:530:000000000-LYBTV:1:2110:25472:21260 2:N:0:CTGGAGTA+AACCGAAC
ATATTTTGCCGTTGATAAACCAGGACTCAGGCTGGACCAAAGCTCACATGCTGACAGATCGGAAGAGCGTCGTGAAGGGAAAGAGTGTGCTCGGTTGTGTGGGGCACGCTGGTCGCCCGCACCCTACAATAGACAATCTCTGCCCCCCCCCGGGCCCAGGCGCATGGCACGGGGCCCGCCACGCCACTCGCCCCGCCAGCGCGACCCGCCTCCACCCACCCCCCCCGCGTCCCCCCGCACTATCACACCTC
+
11AAABFBFF@AEGGBFGGGG0000ECFF1BGAEEAGGHAEGF1CGDGGBHFDGHHHHFFHEEGC0AA/AEE/>0/D1//B/00B11BF12B/>?//E/00//>?/?///?/0B///<></<///00<111111>0111111<F..---:;------.C..--9-9--;/----9@-----:--;-;99--9-------;-;----99----;-----99;9--;-9-;-99-------9-////;9B-/9
@M03495:530:000000000-LYBTV:1:2110:17595:21264 2:N:0:CTGGAGTA+AACCGAAC
ATATTTTGCCGTGATAAACCACCCTCCAAAGCTCACATGCTGACAGATCGGAAGAGCGTCGTGTAGGGAAAGAGTGTGTTCGGTTGTGTAGATCTCGGTGGTCGCCGGATCATTAAAAAAAAAAAAAAAGAACTAGTAGGACGGGTCGGGGGACGGTAGGGAAAACAGTGAGGAAGTACAGTACAGCGAGTAACGGTCAAGAGGGGCTGATCAGTGAGAGTAGGATTACAGTAATCGAATTATATGCAATG
+
CEEDEFFFFFDBGGGGGGGGGGGGHHGHHHHHHHHHHHHHHHHHHHHHHHGEGGHHHGGGGEGGHHHGHHHHHHHHGGGHHGGGGGGE2FEF4FFHHA/?F/3>/?<///>C3F33D>G@CGGF-<--:.../1001<1000--------------.9.../..//./1110.0/.0111:1111<0----.11.-...000...-<-..011011101001100<10<1011111..<0.111<111110
@M03495:530:000000000-LYBTV:1:2110:16554:21264 2:N:0:CTGGAGTA+AACCGAAC
ATATTTTGCCGTTGATAAACCAGCTAATCCTGAAAAAAAAATTAAAGCTAAAAACTACAATGCTAAGACCACGATGTGACTGCTATCAAAGTTAGATATATATGTAAATTATTCATCTGTCAAATCCTAGAATTATATCATACCTGCTCCAGCAATCACGACCTGGCAAACAACCTGCAGAAAAGCCAATCAAATATATTTTCACAAGAGATGGAATGTGAGGCAATAATATAGTACAAAGGTTGACCCTG
+
BBBCCFFFFFBBGGGGGGGGGGHHHHHGHHHFHGHHHGGGGH3FGHDGHHHFHHGHHHHHHHHGHHFHHGHHGGHFFGHHFGHHHHGHHHHHGHGHHGHHHHHHHHHHHHHHHHHHHHHHHHHHHHHHHHHHHHHHHFFHHHFFHHHHHHHEHHFFHHHGGGGCGGHHGHHHHE?FHAGHEHHHFFHHHHGFGHFHHHHHGHFHHHHHHHBCCCFE=CCGFGH.CF0F0;F0009CBFFBF/BFBC00/BB
@M03495:530:000000000-LYBTV:1:2110:5004:21279 2:N:0:CTGGAGTA+AACCGAAC
ATATTTTGCCGTTGATAAACCAGGATCAGGTGGACCAAAGCTCACATGCTGACAGATCGGAAGAGCGTCGTGTAGGGAAAGAGTGTGTTCGGTTGTGTAGATCTCGGGGGGGGCCGTGGAATTAAAAAAAAAAGAAGAGATAACGAGATAAGGGGAGGATTACGCGTGAGGATAGTTATCGATGAGTGGATCAGACTCTACGGCAGATGCGTGCCGACACAAGAGCGAACGCACACAGTACGCAATAAGAG
+
CCBBCFFFFFCBGGGGGGGGGGGGGHHHHGHFDEFHFHHGGHHHHHH3GHHGHHHHHGHC?FEGGHGEEE>EBFGHGHHHHBGGHHHGHHDECFGAEGFD4444D0?///--9-;:---.;/BF/B9BBA9--...//9/////...;.////.-.--.////..9:-...9//;/////.../9/::.///.//////:/.:---.9//-....-9-9-/.././----:.---.;.///...-./:///
@M03495:530:000000000-LYBTV:1:2110:4663:21293 2:N:0:CTGGAGTA+AACCGAAC
ATATTTTGCCGTTGATAAACCAGGACTCAGGCTGGACCAAAGCTCACATGCTGACAGATCGGAAGAGCGTCGTGTAGGGAAAGAGTGTGTTCGGTTGTGTAGATCTCGGTGGTTGCCGTGTCATTCAAAAAAATAAAGAGGTGAGAGCGGATGACGACGGGATACGATCCAATAACGGAAGTGCGTCAGTAGTGAGCACATTACGAACGCCATGTTCTGCCAACGTGGATATCGAGACAGAGGTTGGCAGA
+
BBBBBFBFFFBAGCGFGGGGGGHGFHHFHHGHHHEHHHHGFFCFHFHHHHFFHHHHHG5FFE1FEFHHGGCEEECCF3FGHEFCGFGFGFGF?EGAEG/2F34B4?40//<///?0?<//B?BBF3B3@2///0111110/?/1011.<----/<..<---.:/0.....00;000.-...9909.-9.0000/0///../9//...9-9-..//////////......////.....9.//./..-//..
@M03495:530:000000000-LYBTV:1:2110:12986:21294 2:N:0:CTGGAGTA+AACCGAAC
ATATTTTGCCGTTGATAAACCACCCTCCCTGTGGTCGTTATCTTGCTCCTTCTGTCGCCAAAGCTCACATGCTGACAGATCGGAAGAGCGTCGTGTAGGGAAAGAGTGTGTTCGGTTGTGTAGATCTCGGGGGTGGCCGTGTCATTTAAAAAAAAAAAAAGAGAAACGACGGGATGCGGTGAGATGGCTAGTGAGAATCATCTGTAGCACGAGACGTTGGTCAGATTGTCTATACAGTAGTGCGAATCCTG
+
CCDCDFFFFFDCGGGGGGGGGGGGGHHGGHHHHHGHGGGHHHHHHHHHHHHHHHHHGHGGGHHHHHHHHHHHHHHHHHHHHHGDGGGHHGGGGGFFGHHGGHHHHHHHHHGGHGGGGGGG23?333D?CA/>C---0<<--</1<1111=GBEC-9----..//00/..----.../--9-.<1100//0.01101101111111111:0-.-..<.....11/1110011<111111:11/:9<--.010
@M03495:530:000000000-LYBTV:1:2110:4100:21299 2:N:0:CTGGAGTA+AACCGAAC
ATATTTTGCCGTTGATAAACCAGCTAATCCTGAAAAAAAAATCAAAGCTAAAAACTACAATGCTAAGACCACGATGTGACTGCTATCAAAGTTAGATATATATGTAAATTATTCATCTGTCAAATCCTAGAATTATATCATACCTGCTCCAGCAATCACGACCTGTAATGGTTTAGTGGGTTGTTCACTGTTTCTGAAAAATGAAGATAGTTGTCCAGCTTCCAAAAAGTTTATTGTGTTTTCTAGTGGAG
+
3AABBFFFFFBBGGGGGGFGGGHHHHHDHHHHHGHHHGGGEHHHHHHFEGGGGHGGHHHHHGHHHHHHGHHHGEHFEGHHGHHHHHHHHGHHHHHHHHHHHHHHGHHHHHHHHHHHHHHHHHHHHGHFFGFHHHHGHHGHHGGFGGFHHHFHFFCGFHHG?DGGHHH1<GGHHHFHFHEEAFGGHHHHFHHHGGHHG0GHHFGFDGBGHHHC0GH0CCGHEBBGFFG.A9FGGGGGGEFFCF09B0;B.B?
@M03495:530:000000000-LYBTV:1:2110:15487:21332 2:N:0:CTGGAGTA+AACCGAAC
ATATTTCGTTGATAAACCAGTCAGGAGTCCAAAGCTCCATGCTGACAGATCGGAAGAGCGTCGTGTAGGGAAAGAGTGTGTTCGGTTGTGTAGATGTCTGCGGCCGCCCCATCTTTAAAAAAAAAATAACAGTGTAATGCGCTCTGTCGCTCCTGGACTTCGCAGATCTGCAACCTTAACCATGGCGCTGCGCTGGCGTGTTGCCATATGCTTCGCACCCCTTACTCACTTCATCCGACACGAGTGTCACC
+
>AAAAFFBFFF?FFGDBAFGGAG101AFFGGFGFHHHFFGHCH1GBGFFHFEEE//0FF/EEGA?A0FEFECGG0B@BFGB0@//B>>>/>2BG@2@B21@//////////0B1BF2B1>1B<>/-011>1111=1DD>1.<-..00<....:////.000..:.-09090000./0000000;/.-.---;-99--9B-9-A9;/////:://-----9---/;///;///9//9-----;----/////
@M03495:530:000000000-LYBTV:1:2110:18747:21337 2:N:0:CTGGAGTA+AACCGAAC
ATATTTTGCCGTTGATAAACCAGCTAATCCTGAAAAAAAAATCAAAGCTAAAAACTACAATGCTAAGACCACGATGTGACTGCTATCAAAGTTAGATATATATGTAAATTATTCATCTGTCAAATCCTAGAATTATATCATACCTGCTCCAGCAATCACGACCTGTAATGGTTTAGTGGGTTGTTCACTGTTTCTGAAAAATGAAGATAGTTGTCCAGCTTCCAAAAAGTTTATTGTGTTTTCTAGTGGAG
+
ABBBBFFFFFBBGGGGGGGGGGGHHHHHHHHHHGHGHGGGGHHHHFHGHHHHHHGHHHHHHHHHGHHHHHHHGGHGHGHFHHHHHHGHHHHBGFFGHHHHHHHGHHHHHHHHHHHHHHHHHHGHHHHHHHHHHHGHHHHHHHGHHHFHHGHHHHGHHHHGGGGGFGGHHHHGHHHHHHFGGFGGHHHHHFHHHHHHHHBG<GHBDB:CHFHH0CCHHHHHHHEHHHHFFBFGGGGGGGFFFFGGFFGBFB?
@M03495:530:000000000-LYBTV:1:2110:25606:21338 2:N:0:CTGGAGTA+AACCGAAC
ATATTTTGCCGTTGATAAACCAGCTAATCCTGAAAAAAAAATCAAAGCTAAAAACTACAATGCTAAGACCACGATGTGACTGCTATCAAAGTTAGATATATATGTAAATTATTCATCTGTCAAATCCTAGAATTATATCATACCTGCTCCAGCAATCACGATAATGGTTTAGTGGGTTGTTCACTGTTTCTGAAAAATGAAGATAGTTGTCCAGCTTCCAAAAAGTTTATTGTGTTTTCTAGTGGAGGTCT
+
?ABBBFFFFFBBGGGGGGGGGGGHHGHHHHHHHGHGHGGGGGHHGGFFGHFGHHGHGGHGHGHHHBGHHHGHGGHGGGFHHHFHGFFHHGHHHHGFHHH4GHHHHHHHHHHGHHHHHHHHHHHHHHHHGHFHHHHGHHHHHHHGHHGGHHHEHFGHHHGGAH/FHHHHHHHHHHHHGGGGHFHHHFGGHGGHGBFHHHFH0GGGHGGHHHHFHHGHHHHGH:..:GHH0CFFGFFFGGFGFFFG9CG.9BB
@M03495:530:000000000-LYBTV:1:2110:13750:21377 2:N:0:CTGGAGTA+AACCGAAC
ATATTTTGCCGTTGATAAACCAGCTAATCCTGAAAAAAAAATCAAAGCTAAAAACTACAATGCTAAGACCACGATGTGACTGCTATCAAAGTTAGATATATATGTAAATTATTCATCTGTCAAATCCTAGAATTATATCATACCTGCTCCAGCAATCACGAAATGGTTTAGTGGGTTGTTCACTGTTTCTGAAAAATGAAGATAGTTGTCCAGCTTCCAAAAAGTTTATTGTGTTTTCTAGTGGAGGTCTT
+
AAABCFFFFFCCGGGGGGGGGCHHHHHHHHHHHHHHHGGCGHHHHGHHHHHHHHGHHHHHHHHGHHHHHHHHGGHGHFHHHGGHHHGHHHHHHHHHHHHHHHHHHHHHHHHGHHHHHHFHGHHHHGHHHHHFHHHHHHHHHHFHGHGHHHHFGHGHHFGFCAEHHHGHHHE?FGHGGGGHHHGHHGHHHHHHHHHHHHGHGGHHHHGHHHGHHGHFHHGHHGAFFHHHGGGGGGGGGGGGGFF.CGEABFF
@M03495:530:000000000-LYBTV:1:2110:19862:21432 2:N:0:CTGGAGTA+AACCGAAC
ATATTTTGCCGTTGATAAACCAGGGACTCAGGCTGGACCAAAGCTCACATGCTGACAGATCGGAAGAGCGTCGTGTAGGGAAAGAGTGTGTTCGGTTGTGTAGATCTCGGTGGGCGCCGTATCCTTAAAAAAAAAAAAATAGTAGATCAAGATGAGTGCGGTTGTCGCGAACGAGAAAAGTGTAAGCTACAGCAGTGACGTATCGAGCTGAGTCATGATCCAGCCATGCGACGTCATCGTCTTGGTCAGAA
+
ABCCCFFFFFDCGGGGGGGGGGHGGGGHHHHHGHHGGCHHHHHHHGHHHHHHHHHHHHGHHHGFGFHHHGGGGEFGHGGGHHHH?GGHHHHHHGGFEGEEFGB44444BF/EE//</<@//002@2222FGFGGG?---.000;0000000000:0000--.;-.;..:----A...0//0000000000000;99B00...0......00.000000:0000;;.009..--;...00...;00000/00
@M03495:530:000000000-LYBTV:1:2110:5054:21432 2:N:0:CTGGAGTA+AACCGAAC
TTATTTAGCCGGTGATAAACCAGCTAATCCTGAAAAAAAAATCAAAGCTAAACACTACAATGCTACGACCACGATGCGACTGCTATCAAAGTTAGATATATATGTAACTTATTCATCCGTCAAATCCTAGAATCATATCATACCTGCTCCACCAATCACGACCTGTAATGATTTAGTGGGTTGTTCACTGTTCCGGATAAATGAAGATAGTTGTCCAGCTTCCAAAACGCTTATTGCGCTATCTAGTGCAG
+
1111>D3311>1AAADF3FAEA0011D31DGD111B0A//ABE1B1DFH1F11101B0111112D1/EC//?E?/>///>/EGDG2E>21FGG2B1222222BDB2B222FGHD22B1??FC/1>B11@@G1F11>2@F22>@B11?<<FG00//101><E-C.CF100<0=0=D000<.AEG;.0:0<00000:-:..00090;0;BF0CF0;90BFF00;C000.;--9--;///--;--//;/9///;
@M03495:530:000000000-LYBTV:1:2110:13317:21433 2:N:0:CTGGAGTA+AACCGAAC
ATATTTTGCCGTTGATAAACCAGCTAATCCTGAAAAAAAAATCAAAGCTAAAAACTACAATGCTAAGACCACGATGTGACTGCTATCAAAGTTAGATATATATGTAAATTATTCATCTGTCAAATCCTAGAATTATATCATACCTGCTCCAGCAATCACGACCTGTAATGGTTTAGTGGGTTGTTCACTGTTTCTGAAAAATGAAGATAGTTGTCCAGCTTCCAAAAAGTTTATTGTGTTTTCTAGTGGAG
+
ABBBCFFFFFCAGGGGGGGGGGHHHHHHHHHHHHHHHGGEGHHHHHHHHHHHHHGHHHHHHHHHHHHHHHHHGGGGHHHHHHHHHHHHHHHGHHHHHHHHHHHHHHHHHGHHHHHHHHHHGHHHHHHHHHGHHHHHHHHHHHFHHGHHHHHHHHHHHHHGGGGGGHHHHHHGHHHGFHHGDGGGHHHHHHGHGFFHHGHHHHHHFGGHEHHHHHHHHHHHHHHHHHG.CCFGGGGGFFFGGFGGGGGGFFE
@M03495:530:000000000-LYBTV:1:2110:9214:21454 2:N:0:CTGGAGTA+AACCGAAC
ATATTTTGCCGTTGATAAACCACCCTCCCTGTGGTCGTTATCGAATTTACTAATTCCAAAGCTCACATGCTGACAGATCGGAAGAGCGTCGTGTAGGGAAAGAGTGTGTTCGGTTGTGTAGATCTCGGCGGGTGCCGTATCATTAAAAAAAAAAAAAATAAAGGAAGCATAAGATCCGTGTAAAACAGAAAGTTACTGAGGAAGTGTTCAACATACATCTGTATCATGTGTTAGACACACATATAGTTATA
+
ABBCCFFFFFBBGGGGGGGGGGGGGHHGGHHGHHGGGEGHFHHHHHHHHHHHHHHHHHHHHHHFHHGHHHHHHHHHGHHHGGGGHHGGGGGGGFHHHGGHFHHHHHHHEGHFGGGGGGFFB33D3BFF/<A-->.0-..<.DDB0<D<GF?-:@9??-.00:00//..000000009.:9:B0000://00000:00000.:/A0;0;90000/:0000000000000009/00000//..000;000000
@M03495:530:000000000-LYBTV:1:2110:9337:21475 2:N:0:CTGGAGTA+AACCGAAC
ATATTTTGCCGTTTTAAACCAGTCAGGAGTCCAAAGCTCACATGCTGACAGATCGGAAGAGCGTCGTGTAGGGAAAGAGTGTGTTCGGTTGTGTAGATCTCGGGGGTCGGCGGATGATTAAAAAAAAAAACAGTGTGTATAAAGGAGGAGGCAGCAGGAGAGTATCAGGCCAGAGTAAGGATGAAAATAGAGAACGCTGTCATGGGAAGCAGGGGGAGTCTCGGACGGGGGGGTAGTACAGCGGGCGTGGT
+
>ABAAFFFFFBAEGGGGGGGGGHHHHH4FGHHHHHHCHHGHHHHHHHHGHHHHHHGEFGHHHGGGEAEFGHHGGHHHHHDFGHFCHEGGGGGC?4F44BFBGG/ED</>//>>->->1111==D-C-:--../00;9.0000;0:/...........;..:.;///////...9.9//////9;//9//////9/..;../////../;./9.9----;////9.--;------..////9/--------.
@M03495:530:000000000-LYBTV:1:2110:22423:21477 2:N:0:CTGGAGTA+AACCGAAC
ATATTTTGCCGTTGATAAACCAGCTAATCCTGAAAAAAAAATCAAAGCTAAAAACTACAATGCTAAGACCACGATGTGACTGCTATCAAAGTTAGATATATATGTAAATTATTCATCTGTCAAATCCTAGAATTATATCATACCTGCTCCAGCAATCACGACCTGTAATGGTTTAGTGGGTTGTTCACTGTTTCTGAAAAATGAAGATAGTTGTCCAGCTTCCAAAAAGTTTATTGTGTTTTCTAGTGGAG
+
BCBBBFFFFFCBGGGGGGGGGGHHGHGHHHHHHHHBHGGGGHHHHHHHHHHGGHGHGHHHHHHHHHHHHHHHDGHGFFEGHFHHBFHFHHHHHB4GHHFFHHHHEHHHHHHGHFHHGHGHHFHHHGHHHHEGHFHHHHFHFHH2FFHHHFFHEG2GHHHGGF/?<FGHGHHDFHFHFGAA<FGGHFHHHFHGFHHHHHEG<CFG=GGHHHFHFHHFHG/GH0:0;C.CEFFGG0BFFGFFGGGEFFFGF0:
@M03495:530:000000000-LYBTV:1:2110:12967:21495 2:N:0:CTGGAGTA+AACCGAAC
ATATTTTGCCGTTGATAAACCAGCTAATCCTGAAAAAAAAATCAAAGCTCACATGCTGACAGATCGGAAGAGCGTCGTGTAGGGAAAGAGTGTGTTCGGTTGTGTAGATCTCGGTGGTCGCCGGGTCATTAAAAAAAAAAAAAATTGAGGAGGAGGGGGGAGTGGTCGTACGATGTGGAGTACAGGTGGCATGAGGTAAGATGATCAGTGTATAGAGCGACGAGGGTGACAGTATATTGCGCTCGTACTCG
+
CCCCDFFFFFCCGGGGGGGGGGHHHHHHHHHHHHHHHGGGGHHHHHHHHHHHHHHHHHHHHHHHHGFFGGHHHGGGGGGGHHHGHHHHGHHHHHGGHGGGGGFG24BB3BD?FF/?D/2>/?B////?<111F1<CCCC--:--.0000/0...9.------<..00-<..-....00<.0/00</00../0<00//0000<<00000<000000000--<<----...000<<000000.--.--..<0.
@M03495:530:000000000-LYBTV:1:2110:5491:21497 2:N:0:CTGGAGTA+AACCGAAC
ATATTTTGCCGTTGATAAACCAGAACCATCCAAAGCTCACATGCTGACAGATCGGAAGAGCGTCGTGTAGGGAAAGAGTGTGTTCGGTTGTGTAGATCTCGGGGGGCGCCGGGTCAATAAAAAAAAAAATACACTGCGAAGTGTTGATAGAGGAAGGGCTGGCCTACGTCGCGATCGAAGTGCACTCTAGCTACACCGCTTCTCATGACTCAAACTATGTCAGCAGCACGTCGAATGACTACTCGAAGGCA
+
ABBCBFFFFFCCGGGGGGGGGGHGGHHHGHHGHHHHHHHHHHHHHHHHHHHHHHGFGGHGGGDGGFFGFGHGFGHFGGGHHHFFGGGFFEG1?4BF4@440?/>B--;-9??-.-;0;00:9:DA;:--.0000000.---.000.000;00/./;........://.:.--9--.-./.900009/99000900//---..00000090000;0;00;0:00;09/..-..-;.0;00:0/099./....
@M03495:530:000000000-LYBTV:1:2110:6138:21518 2:N:0:CTGGAGTA+AACCGAAC
ATATTTTGCCGTTGATAAACCAGCTAATCCTGAAAAAAAAATCAAAGCTAAAAACTACAATGCTAAGACCACGATGTGACTGCTATCAAAGTTAGATATATATGTAAATTATTCATCTGTCAAATCCTAGAATTATATCATACCTGCTCCAGCAATCACGACCTGTAATGGTTTAGTGGGTTGTTCACTGTTTCTGAAAAATGAAGATAGTTGTCCAGCTTCCAAAAAGTTTATTGTGTTTTCTAGTGGAG
+
AAABBFFFFFD2EGGGGGGGGGHGHHHFFHHHGGHCEFGGGHHHGHHGHGHHHHGHHHHHHGHHHHHHHHHHCGEGHGHHHBGFGFHHHHG@DGHGHHHHHHHHHGHFHHHBGHHHHHHHFHFHHHHGHHHHHHHHGF3GHHHCGHFHHHHHHGHHHGHCBDCGHFGHHHHGHGHH=GHGGGGGFFHHHHHHGGHHH0GG.<DG<CFBB0GCBGHGFHBGH0:CGFHGGFFFGFBBGG9FGGGGF009?F?
@M03495:530:000000000-LYBTV:1:2110:23206:21538 2:N:0:CTGGAGTA+AACCGAAC
ATATTTTGCCGTTGATAAACCACCCTCCCTGTGGTCGTTATCTTGCTCCTTCTGTCGTCAACGAATTTACTAATTCCAAAGCTCACATGCTGACAGATCGGAAGAGCGTCGTGTAGGGAAAGAGTGTGTTCGGTTGTGTAGAGCTCGGTGGTCGCCGGGTAATTGAAAAAAAAGATTGATAGATGTCAGGTGGACGTATGGTGGTGTGTAGTGACGAACTATCAGCGACGCTACATGTCGCATCGCTCAGC
+
ABCCBFFFFFCAFEGGGGGGGGGGGGHGGHHHHHAGGEAGHHHHGHHHGHHHHHHHGGFHFHGGGHHHHHHHHHHHHHHHHHHHHHHGHFHHFFHEGHHHGDGGHHHGGGGGGHHGGGHHHGBGHHHHHEFGCFDDFCGDD222@F/A/?//1-->---.-<=000000:::@..;0000000000;09/0/../-..;//;0.;.;;F//////..-:.//;///.--;@..-/////..-.9.....//
@M03495:530:000000000-LYBTV:1:2110:19492:21539 2:N:0:CTGGAGTA+AACCGAAC
ATATTTTGCCGTTGATAAACCAGCTAATCCTGAAAAAAAAATCAAAGCTAAAAACTACAATGCTAAGACCACGATGTGACTGCTATCAAAGTTAGATATATATGTAAATTATTCATCTGTCAAATCCTAGAATTATATCATACCTGCTCCAGCAATCACGACCTGTAATGGTTTAGTGGGTTGTTCACTGTTTCTGAAAAATGAAGATAGTTGTCCAGCTTCCAAAAAGTTTATTGTGTTTTCTAGTGGAG
+
BBBBBFFFFFBAGGGGGGGGGGHHHHGHHHHGHHHHHGGGGHHGHHHHHGHHHHGHGHFHHHHHHHHGHHHHGGHGFGHHHHGHHFFHHHHHHFEGHHHHFHHHHGHHHHHHHHHHHHHHGHHGHHHHHGHHHHHHHHGHHGEHHFFHEHHFHHHHHGGDADGGHHGHHHGHHGHEFGFHGGGFHHGHHHHHHHGHHHGHHFHHGHFFHHHBGHC00:/:GFGGGFAADBFFFGEFGB//CFG0000;.0.
@M03495:530:000000000-LYBTV:1:2110:15651:21544 2:N:0:CTGGAGTA+AACCGAAC
ATATTTTGCCGTTGATAAACCAGCTAATCCTGAAAAAAAAATCAAAGCTAAAAACTACAATGCTAAGACCACGATGTGACTGCTATCAAAGTTAGATATATATGTAAATTATTCATCTGTCAAATCCTAGAATTATATCATACCTGCTCCAGCAATCACGACCTGTAATGGTTTAGTGGGTTGTTCACTGTTTCTGAAAAATGAAGATAGTTGTCCAGCTTCCAAAAAGTTTATTGTGTTTTCTAGTGGAG
+
BCCDCFFFFFBBGGGGGGGGGGHHHHHHHHHHHHHHHGGGGHHGHHFHHGHHHGGHHHHHHGHHHHHHHHHHGGHGHHHHHHFHHHHGHHHHHHHHHHHHHHHHHHHHHHHHHHHHHGGHHHHHHHGHHHHHHHHHHHHHHHFCHHHGHGHHGHHHHHHGGCGGHHHHHHHGHGHGFHHEEFGGHHHHHGHHHEHHHHHGFFFGDGF0CGHHFH0GHHHFHHHHGHGGFBFFBFFGGGFGGGFFGFBFF;A
@M03495:530:000000000-LYBTV:1:2110:11426:21551 2:N:0:CTGGAGTA+AACCGAAC
ATATTTTGCCGTTGATAAACCAGCTAATCCTGAAAAAAAAATCAAAGCTAAAAACTACAATGCTAAGACCACGATGTGACTGCTATCAAAGTTAGATATATATGTAAATTATTCATCTGTCAAATCCTAGAATTATATCATACCTGCTCCAGCAATCACGACCTGTAATGGTTTAGTGGGTTGTTCACTGTTTCTGAAAAATGAAGATAGTTGTCCAGCTTCCAAAAAGTTTATTGTGTTTTCTAGTGGAG
+
BBBBBFFFFFDAEGAGGFGGGFHCEFEEGHHHFHHHHFFEEHFHHHHFHGHFHDAGFFHHBGFHHHHHGBGHGEHGGHHHFBHHHFHHGFHHHHHHHHHHHHGHFHHHHGHGHGGHHEHHBFHHFHGHHHHHHHHHHHHHHHFGFHFFFHGHHFFGHHHFDGGGHHHHHFF11FGF1FFFFGGGGHHEHHHHFHHHFFDFHHHEDHHFFFFGGHGGGHB0;C:GGGH?FBFGGGGGGGGGGGG0CBFFG0A
@M03495:530:000000000-LYBTV:1:2110:7990:21564 2:N:0:CTGGAGTA+AACCGAAC
ATATTTTGCCGTTGATAAACCAGCTAATCCTGAAAAAAAAATCAAAGCTAAAAACTACAATGCTAAGACCACGATGTGACTGCTATCAAAGTTAGATATATATGTAAATTATTCATCTGTCAAATCCTAGAATTATATCATACCTGCTCCAGCAATCACGACCTTCCTGGCAAACAACCTGCAGAAAAGCCAATCAAATATATTTTCACAAGAGATGGAATGTGAGGCAATAATAGAGTACAAAGGTTGAA
+
BBCCCFFFFFCCGGGGGGGGGGHHHHHHHHHHHHHHHGGGGHHHHGHHHHHGHHGHHHHHHHHHHHHHHGHHGGHGHGHHHHGHHHHHHGHHHHHHHHHHHHHHHHHHHHHHHHHHHHHHHHHHHHHHHHHHHHHHHHHGHHHHHHGGHHHGFGGHHHHGGGGGHGHHHHHHHHHHHHGHHHHHHCGGFHHHHHHHHHHHHHHHHHHGHHHHFHEFHFH0GGGHFGFEFGGGEFGF9FBFFGGFFEFGGGF
@M03495:530:000000000-LYBTV:1:2110:15789:21567 2:N:0:CTGGAGTA+AACCGAAC
ATATTTTGCCGTTGATAAACCACCCTCCCTGTGGTCGTTATCTTGCTCCTTCTGTCGTCAACGAATTTACTAATTCCAAAGCTCACATGCTGACAGATCGGAAGAGCGTCGTGTAGGGAAAGAGTGTGTTCGGTTGTGGAGATTTCGGTGGGCGCCGGTTGATTAAAAAAAAAAAAGACAGAAAGAGAGTGAGAGTACAGATGTGAATGAGAGTATAGATATGTGGCAGAGACAGCAGTGATGGCGTGAGG
+
CCDCCFFFFFDCGGGGGGGGGGGGGHHGGHHHHHHHGGGHHHHHHHHHHHHHHHHHGGGHGHGGGHHHHHHHHHHHHHHHHHHHHHHHHHHHHHHHHHHGGGGGHHHGGGGGGGHHHGGHHHHHHHFHGHHGGGGGGG?BF222@10</?//.-----<<-<0<0<0<C@-<<?-<..//:/0:0///.00000<0000<0:00000<000000000000000:00./<<?////9/.000000/-.-.<.
@M03495:530:000000000-LYBTV:1:2110:7613:21575 2:N:0:CTGGAGTA+AACCGAAC
ATATTTTGCCGTTGATAAACCAGGACTCAGGCTGGACCAAAGCTCACATGCTGACAGATCGGAAGAGCGTCGTGTAGGGAAAGAGTGTGTTCGGTTGTGTAGATCTCGGTGGGGGGCGGATCATTAAAAAAAAAAACATAACAGTGGTGAAGCGCGATACCTGCATAATCTAATATTACAACGAACTATGACTGAGAGCCGTCCATGGCAATCAGTAGGTGAACCATCTGAGCGCACAACGACTCTGTCGA
+
CCCCBFFFFFCBGGGGGGGGGGHGGHHHHHHHHHGHHHHHHHHHGHHHHHHHHHHHHGHHGGGGGHHGGGGF>EGHHHGHHHHHGGHHHGHHFGCEEGF2B3444440///E/>/-9---;:;9;/:FFFAA;;@>..//////;///.//;/----;.-///.///99/////////////-.:-://://9/9///9.-:;;.///.//9///:/9/;////:.///////;:---/.-.-.9//:/..
@M03495:530:000000000-LYBTV:1:2110:28229:21591 2:N:0:CTGGAGTA+AACCGAAC
ATATTTTGCCGTTGATAAACCAAAGCTCACATGCTGACAGATCGGAAGAGCGTCGTGTAGGGAAAGAGTGTGTTCGGTTGTGTAGATCTCGGTGGTCGCCGGATCATTAAAAAAAAAAAACTATAAGAAGAAGAACCAGCAGATGGAGATAGCGTAAAGGCACGCTGCAGGTTCACACGGTGTAATATTCTGTACAATGCATCATTCTTGATTATCAGGCTTGCGATCGGATATCGAGTACTCATGTGTCG
+
CCCCCFF@BB>>EEGFGGGFGGHGHHCHHHHHHHHHHGHCHHFDGGEFGFHG1EGGGHHHHGHFHHCHGHDGBBDE011EFECFDB44BFFE1>113//>>/>//BBD33?3B@?BD/<-.11111<1</<//0//...././000//0/00:-....00....-.../9.;000000-;:..000:0000000000000;00090000:0000:00:0/./-:--..-.:..00.9.0.0000;00;00.
@M03495:530:000000000-LYBTV:1:2110:14136:21613 2:N:0:CTGGAGTA+AACCGAAC
ATATTTTGCCGTTGATAAACCAGCTAATCCTGAAAAAAAAATCAAAGCTAAAAACTACAATGCTAAGACCACGATGTGACTGCTATCAAAGTTAGATATATATGTAAATTATTCATCTGTCAAATCCTAGAATTATATCATACCTGCTCCAGCAATCACGACCTGTAATGGTTTAGTGGGTTGTTCACTGTTTCTGAAAAATGAAGATAGTTGTCCAGCTTCCAAAAAGTTTATTGTGTTTTCTAGTGGAG
+
BCCCCFFFFFCCGGGGGGGGGGHHHHHHHHHBGHFHHGGGGHHGHHHHHHHHHHGHHGHHHHHHHHHHHGHHGGHGHHHHHHHFHHHHHHHHHHHHHHHHHHHHHHHHHGHHHHHHHHHHHHHHHHHHHHHHHHHHHHHHGHGHHHHHHEHHGHGHGHHG?CDGHHHHHHHGHHEBGFHHGGGGHHHHHHHHDHHHHHHEHHFHFHGBGF:GHFGFHBCHBGFBHFH?DFFGGGGFFBFFFFFGBFFB?0:
@M03495:530:000000000-LYBTV:1:2110:5523:21614 2:N:0:CTGGAGTA+AACCGAAC
ATATTTTGCCGTTGATAAACCACCCTCCCTGTGGTCGTTATCTTGCTCCTTCTGTCGTCAACGAATTTACTAATTCCAAAGCTCACATGCTGACAGATCGGAAGAGCGTCGTGTAGGGAAAGAGTGTGTTCGGTTGTGTAGATCTCGGTGGTGGCCGTGTCATTAAAAAAAAAAGAGGCAAGGAGGTGCGGGGTGGTCGTGAGCAAGTGGTGGGAGTACAGACAGCACAGTGGCTATGGAGGATATGAGGG
+
BCCCCFFFFFCBGGGGGGGGGGGGGHHFGHHHHHGHGGGHHHHHHHHHHHHHHHHHGGGHGHGGCGHHHHHHGHHHHHHHHHHHHHGHHHHHHHHHGHHHGDGGHHGGGGGGGHHHHGGGHHCGGGGHFGGFGFGGGG@FFB22>F0F/CE?/<0<@--00111110=<@<;:-.:/...;.......0-:-----9099;/.00//0000..-.../0000.//././/;0/..00;90/../00009/.
@M03495:530:000000000-LYBTV:1:2110:8853:21651 2:N:0:CTGGAGTA+AACCGAAC
ATATTTTGCCGTTGATAAACCAGCTAATCCTGAAAAAAAAATCAAAGCTAAAAACTACAATGCTAAGACCACGATGTGACTGCTATCAAAGTTAGATATATATGTAAATTATTCATCTGTCAAATCCTAGAATTATATCATACCTGCTCCAGCAATCACGACCTGTAATGGTTTAGTGGGTTGTTCACTGTTTCTGAAAAATGAAGATAGTTGTCCAGCTTCCAAAAAGTTTATTGTGTTTTCTAGTGGAG
+
ABBBBFFFFFBBGGGGGGGGGGHFHHHHHHHHHHGFHGGGGHHHHGEFGHHHGHGHHHHHHHHHHHHHHHHHGGHGHHGHHEFFHHHHHHHFHHHHHHHHHHHHHHHFHGHHFHHFFHHHHHHGHHHHHHHHHHHHHEHHHHGFGHFBGGFGHGHHHFHGGGGFHHHHHHHFDFGHFHHHGGGGHGGHHHHHHHHHHHHGHHHHGHHGHFHFFHHHHGHEFH/;GGEF?9FFGGFFGGGGGGGGGG00.BE
@M03495:530:000000000-LYBTV:1:2110:11658:21653 2:N:0:CTGGAGTA+AACCGAAC
ATATTTTGCCGTTGATAAACCAGCTAATCCTGAAAAAAAAATCAAAGCTAAAAACTACAATGCTAAGACCACGATGTGACTGCTATCAAAGTTAGATATATATGTAAATTATACATCTGTCAAATCCTAGAATTATATCATACCTGCTCCAGCAATCACGACCTGTAATGGTTTAGTGGGTTGTTCACTGTTTCTGAAAAATGAAGATAGTTGTCCAGCTTCCAAAAAGTTTATTGTGTTTTCTAGTGGAG
+
AAABAFFFFFBBGGGGGGFGGCHHHHGHHHHHFGGHHGGEGHGFHHBHHHHHHHGHHHGHHHGHHHGHHHHHGGGGGHHFFHBFGHBGHHFFHHHGHHHHHHHHHHHHHHHHHGHHHHFHHHHHHHHHHGHHGHHHHHHHHHFCGHEHHFHGFHHHEHHGGGGGFFGHHHHGGHGHHHFHGFCGHHGFHHHHBGGHGH<GFFHFHHFHHHBGFGG0CHFH0FGBGFCEGBGEFFGGBBBFGFBFGG00C0A
@M03495:530:000000000-LYBTV:1:2110:9525:21687 2:N:0:CTGGAGTA+AACCGAAC
ATATTTTGCCGTTGATAAACCACCCTCCCTGTGGTCGTTATCTTGCTCCTTCTGTCGTCAACTAATTTACTAATTCCAAAGCTCACATGCTGACAGATCGGAAGAGCGTCGTGTAGGGAAAGAGTGTGTTCGGTTGTGTAGATCTCGGTGGTGGGCGTATCATTAAAAAAAAAAAAAAGGCACGACTGTGACACGGTCGTACCAGTACTGAACTGGAGTGTGCGTCGAATCATCGTGGCGGTGGAGCCCAC
+
CCCCCFFFFFCCGGGGGGGGGGGGGHHGGHHHHHHGGFGHHHHHHHHHGHHHHHHHGGGHGHHHHHHHHHHHHHHHHHHEHHHHHHHHHHHHHHHHHHHHGGGGGHHGGGGGGGGHHGHHHHGHFGHHFCHDGGFGGGGFD2>DF@=F/?E//</.---.011><FBDD-<-@-:---.......-..000000.-..--...00;000000090//.0.000..---.0:0000...----9.9.:....
@M03495:530:000000000-LYBTV:1:2110:19063:21688 2:N:0:CTGGAGTA+AACCGAAC
ATATTTTGCCGTTGATAAACCAGCTAATCCTGAAAAAAAAATCAAAGCTAAAAACTACAATGCTAAGACCACGATGTGACTGCTATCAAAGTTAGATATATATGTAAATTATTCATCTGTCAAATCCTAGAATTATATCATACCTGCTCCAGCAATCACGACCTGTAATGGTTTAGTGGGTTGTTCACTGTTTCTGAAAAATGAAGATAGTTGTCCAGCTTCCAAAAAGTTTATTGTGTTTTCTAGTGGAG
+
BBABCFFFFFCCGGGGGGGGGGHHHHHHHHHGHHHHHGGGGHHHHHHHHHHHHHGHHHHHHHGHHHHHHHHHGGHGGHHHHHHHHGHHHHHHHHHHHHHHHHHHHHHHHHHHHHHHHHHHHHHHHHHHHHGHHFGFHHHHHHHHHHHBGFHGHHFHGHHGGGGGGDFHFGHFGHHGFGHHGGGGHGHHGHHHHGHHHFFGHGHFFGGHHHFBGHHGHFFHFHBHGFHFGFGGGFFGGGCFFG0CBFFFGFE
@M03495:530:000000000-LYBTV:1:2110:20919:21702 2:N:0:CTGGAGTA+AACCGAAC
ATATTTTGCCGTTGATAAACCACCCTCCCTGTGGTCGTTATCTTGCTCCTTCTGTCGTCAACGAATTTACTAATTCCAAAGCTCACATGCTGACAGATCGGAAGAGCGTCGTGTAGGGAAAGAGTGTGTTCGGTTGTGTAGAAATCGGGGGGTGCCGGGTGAGTTGAAAAAAGAATATGAGTATATCGTAGGGCCCAGGATCATTACACAACAATGAACATGATTACACGGTGCTGATATTTACGTCACAG
+
BABBBFFFFFBAFGGGGBEFGECFGHHGGHHFHHGHEEFDHHHFFBHFHHHHHGGFGF1GAGDEGHHFFHHHHHHHHHHHHFHHGHHHHHHHHEH3GGGCFFFGFHFGGGGEFF0FGEFFGGGBBDB1FGFDGGG/B<0FG22111///<----./;-;9-;.///////.9..99/////////9/........-9..://.///////.:9A//;/////;//////.-.9-////////9/.....//
@M03495:530:000000000-LYBTV:1:2110:15341:21707 2:N:0:CTGGAGTA+AACCGAAC
ATATTTTGCCGTTGATAAACCAGCTAATCCTGAAAAAAAAATCAAAGCTAAAAACTACAATGCTAAGACCACGATGTGACTGCTATCAAAGTTAGATATATATGTAAATTATTCATCTGTCAAATCCTAGAATTATATCATACCTGCTCCAGCAATCACGACCTGTAATGGTTTAGTGGGTTGTTCACTGTTTCTGAAAAATGAAGATAGTTGTCCAGCTTCCAAAAAGTTTATTGTGTTTTCTAGTGGAG
+
BBBBBFFFFFBBCGGGGFGGGGHHHHHGFGHGHHHHGCFGGHGHHHFFHHHHGFGFHGFHGHFHGHHHHHHHGFHG1GHHHHGHHHHHHBGGHHHHHHHHHHHHHHHBGGHHGHHHEHGFHHHHGGHFHHHHHHHGHHHHHHGFHHGHHHHFEHGHFHHDCD?DHGGEFHHFGHHHHGHHDFGGHHEHHFHF0GFHHFF0<CGHDGCGCC;GHHGEFHHHGGEFFFCED0F0FFGGFGFBFF0FFBCCG0A
@M03495:530:000000000-LYBTV:1:2110:25555:21721 2:N:0:CTGGAGTA+AACCGAAC
ATATTTTGCCGTTGATAAACCAGCTAATCCTGAAAAAAAAATCAAAGCTAAAAACTACAATGCTAAGACCACGATGTGACTGCTATCAAAGTTAGATATATATGTAAATTATTCATCTGTCAAATCCTAGAATTATATCATACCTGCTCCAGCAATCACGACCTGTAATGGTTTAGTGGGTTGTTCACTGTTTCTGAAAAATGAAGATAGTTGTCCAGCTTCCAAAAAGTTTATTGTGTTTTCTAGTGGAG
+
AABBBFFFFFBBG?CGFFGGGGHHHHHHGHHFCGFFHGGGAGHGHHHHHHHHHFEFHHHHHHGHGHHHGHHHGGHGFGFHFHEHE4GFHFDGGHHHHHHHHHHHGFHHHHHHHHHHHGHBHHFFHHHHGHHHHHHHHHFHHHHBGHAFFFFHFHHGEHHGCGGGHHHHHHHGHFHG1GHHGGGGGHHHFFHFDGFHFDGHGGFHBGHHHHG00CCFCGFBBGBGB0CEEFFFBBBFGG/FFFFFB0CFGF?
@M03495:530:000000000-LYBTV:1:2110:5169:21723 2:N:0:CTGGAGTA+AACCGAAC
ATATTTTGCCGTTGATAAACCAGCTAATCCTGAAAAAAAAATCAAAGCTAAAAACTACAATGCTAAGACCACGATGTGACTGCTATCAAAGTTAGATATATATGTAAATTATTCATCTGTCAAATCCTAGAATTATATCATACCTGCTCCAGCAATCACGACCTGGTCCTGGCAAACAACCTGCAGAAAAGCCAATCAAATATATTTTCACAAGAGATGGAATGTGAGGCAATAATAGAGTACAAAGGTTG
+
ABCBCFFFFFBAEGGGGGGGGGHHHHHHHHHHHGHHHGGGGHGHHGGHHHHHHHGHHHHHGHHHHHHHHGHHGGHGHDGHGFFHHHGHHHGHHHHHHHHHHHHHHHHHHHHHHHHHHHHHFHHFHHHHHHHGHHHHHHHHGHHBFHHHHGHGGHHHHHHGGGGGHFHHHGGHHHHHHHHHGFHHBGBGFFGHFHHCFHHGFHHGGHHFHHGHHHGGBGHCBCHGGGGGGGGFFFBFFFBFBCBFBFFGFF/
@M03495:530:000000000-LYBTV:1:2110:25215:21730 2:N:0:CTGGAGTA+AACCGAAC
ATATTTTGCCGTTGATAAACCACCCTCCCTGTGGTCGTTATCTTGCTCCTTCTGTCGTCAACGAATTTACTAATCCAAAGCTCACATGCTGACAGATCGGAAGAGCGTCGTGTAGGGAAAGAGTGTGTTCGGTTGTGGAGATCTCGGGGGTCGGCGCAGCAGTATCAAAAAAAAAGGGGTGGTCGAGTAACGTACAGCTAGAGACAGCGTTATGACGTGGTGTATATAGGTAGTCGAGACGTGCTGAACCG
+
BBBBBFFFFFBBGGGGGFGGGGGGGHHGGHHHHHGHGGGFGHHHHHHHGHHHHHHHGGGHGHGGAGHHGHHHHHHHHFHHHHGHHHHHHHHHHGHGHHHFGGGEGFGGGGGGHHHHGFHGHHHHHHHH2FDGGGGBD/2/2211?0///>-.---;----..;0009090E??--...-.--./---/.;/....;////////..;.-;...//9.9..:../////9;://9B9.-9.....;9///.-
@M03495:530:000000000-LYBTV:1:2110:11722:21735 2:N:0:CTGGAGTA+AACCGAAC
ATATTTTGCCGTTGATAAACCAGCTAATTCCAAAGCTCACATGCTGACAGATCGGGAAGAGCGTCGTGTAGGGAAAGAGTGTGTTCGGTTGTGGAGATCTCGGTGGGCGCCGGGTCGTTAAAAAAAAAAGAAAGGGAGAGGAAGGACGGGGGAGCGGGGTGAGCGCGCGCTAGTAGGCGAAGATACAGAGGGATAGCGGTATGACGCTCGAAGAGGGGACAGATGAATGTAGGACGAGATGGCTGGACGAT
+
CCDEEFFFFFDCGGGGGGGGGGHHHHHHHHHHHHHHHHHHHHHHHHHGHHHHHHGGGGGHHHGGGEFGGHHHGHHHHGHBGGHFFGEFFGGGE1@?333B4FF/EF?/</////?/////?=1F@CCFC.../0......../....------9.9-----..0----<---.01100----.111:11/..9/:<1-9.<.011....--/.....-.-../<:11111110:0---..00//.<..9-.
@M03495:530:000000000-LYBTV:1:2110:27952:21736 2:N:0:CTGGAGTA+AACCGAAC
ATATTTTGCCGTTGATAAACCAGCTAATCCTGAAAAAAAAATCAAAGCTAAAAACTACAATGCTAAGACCACGATGTGACTGCTATCAAAGTTAGATATATATGTAAATTATTCATCTGTCAAATCCTAGAATTATATCATACCTGCTCCAGCAATCACGACCTGTAATGGTTTAGTGGGTTGTTCACTGTTTCTGAAAAATGAAGATAGTTGTCCAGCTTCCAAAACGTTTATTGTGTTTTCTAGTGGAG
+
AABCCFF5BB>>EECGGGBGGGHHHHHGHHHHHHHFHGGAE13AGGEEH5FGFH1GGBFHFGFHHHEH32BFECHG14B@BFFFFHBBGGGHFHDGGFDHFHHHHHHHF4GFHFHHFH4FGFHHHH3FG?FGFGGHHH3H3FB?GBBBDFGHBGFHBCGDEFGGHGGFHDH1FFGFFGHHGGCGEHGFHHHHGGGHFHHHH.DFGF0;FFHHHHGGHHCGBGGCCCE.AAFBEGFFFFFFGGFFEG0B.0.
@M03495:530:000000000-LYBTV:1:2110:21998:21743 2:N:0:CTGGAGTA+AACCGAAC
ATATTTTGCCGTTGATAAACCACCCTCCCTGTGGTCGTTATCTTGCTCCTTCTGTCGTCAACGAATTTACTAATTCCAAAGCTCACATGCTGACAGATCGGAAGAGCGTCGTGTAGGGAAAGAGTGTGTTCGGTTGTGTAGATATCGGGGGGGTGCGGAGCTTTATAAAAAAAACAAAAGATGATCTAATGATAGCGTTGGGTGCAAAGTAATGGTGCGAAACTTTAGGACGATGATGAGGAACATGTGAT
+
CCCCCFFFFFCBGGGGGGGCGGGGGHHGGHHGHHGHGGGHHHHHHHHHFHHHHHHHGGGHGHGGGHHHHHHHHHHHGHHHHEHHHHHHHHHHHGHHHHHHGGGGHHGGGGGGGGFGHGHHEFBFFGGHCGHGGGDGGFF22>>2D2?>/>--9--.9---9.0000;900:9--.....9.00909000;900000-:.-.-;..000/00:000090-.---00:00000--:.09000/0/./00;000
@M03495:530:000000000-LYBTV:1:2110:15378:21745 2:N:0:CTGGAGTA+AACCGAAC
ATATTTTGCCGTTGATAAACCAGCTAATCCTGAAAAAAAAATCAAAGCTAAAAACTACAATGCTAAGACCACGATGTGACTGCTATCAAAGTTAGATATATATGTAAATTATTCATCTGTCAAATCCTAGAATTATATCATACCTGCTCCAGCAATCACGACCTGTAATGGTTTAGTGGGTTGTTCACTGTTTCTGAAAAATGAAGATAGTTGTCCAGCTTCCAAAAAGTTTATTGTGTTTTCTAGTGGAG
+
BCCCCFFFFFCAGGGGGGGGGGHHHHHHHHHHHHHHHGGGGHHHHEGEHHHHHHGHHHHHHHHHHHHHHHHHGGHGHHHHHFFHHHHHHHHHHHHHHHHHHHHHHHHHHEHHHHHHHHHHGHGGHHHHHGHHHHHHHHHHHHFHHHHHHHFHHHHHFFHGGGGGHHHHHHHFHHHHHGGHEGFGHHHHHGHHHHHHHHHHHHHHHHHHHHFHHHGHEEGFFHGHHGAEGGGGGGGBFGBBFGFFGGFFGGG
@M03495:530:000000000-LYBTV:1:2110:25041:21788 2:N:0:CTGGAGTA+AACCGAAC
ATATTTTGCCGTTGATAAACCAGTCAGGAGTCCAAAGCTCACATGCTGACAGATCGGAAGAGCGTCGTGTAGGGAAAGAGTGTGTTCGGTTGTGTAGATATCGGCGGTGGCCGGCTCATTAAAAAAAAAAATAAAGCTGAGGGCATAGACACTCTGGAATAGTACGTTCTAATGTAGAGCAGGCGCTGCGATACAGCAACGAACCGATGAACATGTCCACCGCGACGGGCCAGTTGACGACCGCTACTAGC
+
BABBBFFFFFBBGEGGGGGGGGFHGFHHHGHHHHHHFBHHHHHHGGHGFHHHHGHHGFGGHHHGGGGFFFFGHGGHEHEGFHGFBEGFGGGEGG?43444?4/>///<//00<///?21<1111FCGC<<@.00000:00.....:0:000/0/000090000;0.///9009900;0009/..----.--..9/;/...;..-9-9-./////////9/..---9-----;.//://..-9-----/9/;
@M03495:530:000000000-LYBTV:1:2110:13213:21794 2:N:0:CTGGAGTA+AACCGAAC
ATATTTTGCCGTTGATAAACCACCCTCCCTGTGGTCGTTATCTTGCTCCTTCTGTCGTCAACGAATTTACTAATTCCAAAGCTCACATGCTGACAGATCGGAAGAGCGTCGTGTAGGGAAAGAGTGTGTTCGGTTGTGTAGATCTCGGGGGGGGCCGGATCATTAAAAAAAAAAGTAGGGGAGAGAGAGTGGGAGTCTGCAAGACGAGCATCGCGACGTGCATAGTAGACTGTGGGGGAATGACGCATGCG
+
CCCCCFFFFFCCGGGGGGGGGGGGGHHGGHHHHHHHGGGHHHGHHHHHHHHHHHHHGGGHGHGGGHHHHHHHHHHHHHFHHHHHHHGHHHHHHHHHHHHHGGGGHHHGGGGFGGHHGGHHHHGHGGGGGHFGGGGGGG2>G>2>F2?F/>E--;--;--.-;;00:0B0=9D--.0000...-...:..:0.:.../00000:;/.:---00..-----...000;00000000/.-:-./000..-..0.
@M03495:530:000000000-LYBTV:1:2110:12692:21806 2:N:0:CTGGAGTA+AACCGAAC
ATATTTTGCCGTTGATAAACCACCCTCCCTGTGGTCGTTATCTTGCTCCTTCTGTCGTCAACGAATTTACTAATTCCAAAGGAGGAGTATGTTGTTTTTGGAATTTAAGGTAATTGTTGGCTCTAGCTGCCATAGCAATGTCACAACCACTTCTTGCCCTCCAAAGCTCACATGCTGACAGATCGGAAGAGCGTCGTGTAGGGAAAGAGTGTGTTCGGTTGTGTGGAGCTCGGGTGGTGGCGGGTGCTTTA
+
CCDCCFFFFFDCGGGGGGGGGGGGGHHGGHHHHHGGGGGHHHHHHGHHHHHHHHHHGGGHGHGGGHHHHHHHHHHHHFGHHFGGGEEBCGHHHHHHHHGGGGGHHGHHHGHHGHGHHHGHHHHHHHHHHHHGHHHHGHHHHHHHHHFGGGHHHHHHHHGGHGHHFGHHHHHHHHHHHGHHHHHHHGDFDAHHGDGGGGGHHHGGCGHGG1CCF<CFGAEDGDGB..0./.0<-<.-<.<..<--9-.0111
@M03495:530:000000000-LYBTV:1:2110:21945:21821 2:N:0:CTGGAGTA+AACCGAAC
ATATTTTGCCGTTGATAAACCAGCTAATCCTGAAAAAAAAATCAAAGCTAAAAACTACAATGCTAAGACCACGATGTGACTGCTATCAAAGTTAGATATATATGTAAATTATTCATCTGTCAAATCCTAGAATTATATCATACCTGCTCCAGCAATCACGACCTGTAATGGTTTAGTGGGTTGTTCACTGTTTCTGAAAAATGAAGATAGTTGTCCAGCTTCCAAAAAGTTTATTGTGTTTTCTAGTGGAG
+
ABBCCFFFFFCCGGGFGGGGGGHGHHHHHHHHHGHFGGGGGHHHHHFEGHHGHHGHHHHHHHHHHHHHHHHHGGHGFHHHHHGHHHGHHHHHHHFGHHHHHGHHHHHHHHHHHHHHHGFHGHHHHHHHHHFHHFHHHGHHHHFGFHGHHHGHHHGGHHHGGGCGHHHHHHHFGHGFFHEHGGCFGHHGHHHHHFHHHEFHHHHGFHHHGGGHHHG0GHFHEHHBGC.EEF9FFGEFGGFFEFGGFF9BFBE
@M03495:530:000000000-LYBTV:1:2110:7104:21837 2:N:0:CTGGAGTA+AACCGAAC
ATATTTTGCCGTTGATAAACCACCCTCCCTGTGGTCGTTATTCGTCAACGAATTTACTAATTCCAAAGCTCACATGCTGACAGATCGGAAGAGCGTCGTGTAGGGAAAGAGTGTGTTCGGTTGTGTAGATCTCGGGGGTCGCCGGATCATTAAAAAAAAAAAAAGAAGTACGTTGAATATTAAGAAAGGTAGTGATACTATGAGACACAAATATAGTTAGCGCATGAGGATACTATTAGAATTAACGCAAT
+
DDCDCFFFFFCBGGGGGGGGGGGGGHHGGHHHHHHGGGGHHHHHHGHGFGGGHHHHHHHHHHGHHHHHHHHHHHHHHHHHHHHHHHHGGGGGHHGGGGGGGHGHGHHGHHHHHFFHGGGGGDGGC?333B2@20F/<@@.--<<-:;:CC000<CBE:BA-@--.../;00./:..0;0:000:00:0.000:/00000:000;00///..0000000:;0---:.00/0:00000000:000000.---.
@M03495:530:000000000-LYBTV:1:2110:6375:21853 2:N:0:CTGGAGTA+AACCGAAC
ATATTTTGCCGTTGATAAACCACCCTCCCTGTGGTCGTTATTTGCTCCTCTGTCCTCCAAAGCTCACATGCTGACAGATCGGAAGAGCGTCGTGTAGGGAAAGAGTGTGTTCGGTTGTGTAGATCTCGGTGGTTGCCGGATCATTAAAAAAAAAATAAGTCACGATGGACGACGTGTGGTATATGGTTCACTTATTACAGATACACGTTGTGACACTGGATAATGTATATGTACACGACAAACAGTGCTCT
+
CCCCCFFFFFCCGGGGGGGGGGGGGHHGGHHHGHGHGGGHHHHHHHHHHHHHHHHHHHHHHHHHHHHHHHHHHHHHHHHHHGGGGFHHGGGGGGHGGHGGGHHGHGHHHFGHGGFGGGE233333B?FF//B//?02B///<=1111=?1@@@E-.0000000...../0-----./.;/00000000000;00000;00000000.:....000000//0000000000000000.----/../000000
@M03495:530:000000000-LYBTV:1:2110:14298:21871 2:N:0:CTGGAGTA+AACCGAAC
ATATTTTGCCGTTGATAAACCACCCTCCCTGTGGTCGTTATTTGCTCCTTCTGTCGTCAACGAATTTACTAATTCCAAAGCTCACATGCTGACAGATCGGAAGAGCGTCGTGTAGGGAAAGAGTGTGTTCGGTTGTGTAGAGCTCGGGGGGCGGCGGAGCATTGAAAAAAAAGAAGTAGGATGTGAGCGACGGAGCCGCTGATCACGAGGAAGATGGGCGTATGTCTCAATGTGAGTGATGCTGCGTCGGG
+
CCCCCFFFFFCBGGGGGFFGGGGGGHHGGHHHHHGHGGGHHHHFHHGHHHHHHHHGGGHGHGGGGHHHHHHHHHHGHHHHHHHHHHHHHHHHHHGHHHHGGGGHGCFGGGEGGHHGGHHHHHHHHGHGBHFFFAFEE22@22@2</</>@:---------;///;/9B.--;.../////////////-----..-.----.////..---.../9/..-9-.99////9///////////////-.----
@M03495:530:000000000-LYBTV:1:2110:6222:21873 2:N:0:CTGGAGTA+AACCGAAC
ATATTTTGCCGTTGATAAACCAGAGGACTCAGGCTGGACCAAAGCTCACATGCTGACAGATCGGAAGAGCGTCGTGTAGGGAAAGAGTGTGTTCGGTTGTGGAGATCTCGGTGGGGGCCGGATCAATAAAAAAAAAAAATGAGGTAAGAGGGACGCTTGGGGTCACGAGAAGAGTGTGTTAGGAAAGGCATAAACTGACGGTGTGTGGGTGATGACGGGTAACAGAGTAGTAGGAGTGGTGCGTAAGCGGA
+
CCCCCFFFFFCCGGGGGGGFGGHHHGHHHHHHHHHHGHHHGHHGHGHGGGHHHHHHHHGHHHHGGGGHFHFGGGGGHHHGGHHHHFHHHHHHFHGGGGGEG/3?33BFDGF/EA////<@////01???1=<<-<C---.000//00000:...--.....-...0..-.;:0:00:0./00/00/...:00000:000.-..........;0000.--9-/000:/000000;0//..0.0-....0---
@M03495:530:000000000-LYBTV:1:2110:26110:21876 2:N:0:CTGGAGTA+AACCGAAC
ATATTTTGCCGTTGATAAACCAGTCAGGAGTCCAAAGCTCACATGCTGACAGATCGGAAGAGCGTCGTGTAGGGAAAGAGTGTGTTCGGTTGTGTAGATCTCGGGGGTGGCCGGATCATTAAAAAAAAAAATATAAACACAACACGGAGAAGGTGCACGAGTGTGGACCAAGGGTCAGCTACATTCAGATTGTTCGAAGCTCGCTGAGTGTAGAGATGTCAGCTCCTACAGACATAGGAACATCCGTGTCT
+
ACCCCFFFFFCBGGGGGFGGGGHHHHHHHGHHHHHHHHHHHHHHHGHGEFGHHHHHGGGGHHHGGGGEEGHHHGGHHFHHGHGGFFGFCFGGG?B43444B4FF/>C//>00/////?DF=1=FFCDG<--.0;00000......:--.-9/.0;000..-..90.00/.;.9.././00000000000;00000...:-009-..:.0;0000000090000000000000./0900;0./00/...:/0
@M03495:530:000000000-LYBTV:1:2110:25699:21883 2:N:0:CTGGAGTA+AACCGAAC
ATATTTTGCCGTTGATAAACCAGCTAATCCTGAAAAAAAAATCAAAGCTAAAAACTACAATGCTAAGACCACGATGTGACTGCTATCAAAGTTAGATATATATGTAAATTATTCATCTGTCAAATCCTAGAATTATATCATACCTGCTCCAGCAATCACGACCTGTAATGGTTTAGTGGGTTGTTCACTGTTTCTGAAAAATGAAGATAGTTGTCCAGCTTCCAAAAAGTTTATTGTGTTTTCTAGTGGAG
+
AAABBFFFFFBBGGEGGDGDGGHHHGHHGHGGGHFHGGGGGHHHG3DFHFHEHHFHFBEBHFFGGHHGFHGHGGHFBFGHFHGHHEHHFHHHGGFHHHHBGHHHGHHFHDGHGFFGBGHHFHHHGHHHHHHHHHHHHFHHHHHHHGHFHEHHGHFDGHHGDDCDHHFHBGH1GFEB1FFHD.DEGFHHHHHHGGHFHHDB.CGHGGF:GHGBGGGHBGHFFHGFHHGGG9BBFFFGGGFFFGGGGFF0FBE
@M03495:530:000000000-LYBTV:1:2110:5477:21888 2:N:0:CTGGAGTA+AACCGAAC
ATATTTTGCCGTTGATAAACCAGCTAATCCTGAAAAAAAAATCAAAGCTAAAAACTACAATGCTAAGACCACGATGTGACTGCTATCAAAGTTAGATATATATGTAAATTATTCATCTGTCAAATCCTAGAATTATATCATACCTGCTCCAGCAATCACGACCTGTAATGGTTTAGTGGGTTGTTCACTGTTTCTGAAAAATGAAGATAGTTGTCCAGCTTCCAAAAAGTTTATTGTGTTTTCTAGTGGAG
+
AAAABFFFFFBCGGGGGGGGGGHHHHHGGHHHHGHHHGGGGHHHHHBFHHFFHHGHHHHHHHHHHHHHGFHHGGEFGHHFHHHEGGGHHHHHHHHHHHHGHGHHGHHHHHHHHGHHGHHHHHHGHHHGHGHHHHHHHHHHHHHHHHFHEHHHGHHHHHHGGFGGHFHGHHHGHHHHGFHHDGGDEHHHHGGHGHGHHHGHFHHFHGCGHHFFGHGHHHG0GGHHHHEGDBFGGGGGFF9FGEFGB0CF9CE
@M03495:530:000000000-LYBTV:1:2110:5175:21917 2:N:0:CTGGAGTA+AACCGAAC
ATATTTTGCCGTTGATAAACCAGCTAATCCTGAAAAAAAAATCAAAGCTAAAAACTACAATGCTAAGACCACGATGTGACTGCTATCAAAGTTAGATATATATGTAAATTATTCATCTGTCAAATCCTAGAATTATATCATACCTGCTCCAGCAATCACGACCTGTAATGGTTTAGTGGGTTGTTCACTGTTTCTGAAAAATGAAGATAGTTGTCCAGCTTCCAAAAAGTTTATTGTGTTTTCTAGTGGAG
+
BBBBBFFFFFBBFGGCGGGGGGHHHHHFFHHGFHHFHGGFGHHHHBDGHGHHHHGGHHHHFHHGHEHHHHHHGGEEFEGFDG3GHHBGHHEGGFFHFHHGGHHHDHHHHHHGHHHHHHHHGHHHGHHHHEHHHGHHHHHHHHHHHHGEHHHHHHGHHHHGGGG<FGGGGHHGHHHHHGHHFGGGFHHHHHHHEHHHFG0D.CGBGGHHFHBGHHHHGFHHHHHFFHE?D;;BFGGGGEFBFFGGG0FFFC?
@M03495:530:000000000-LYBTV:1:2110:16099:21919 2:N:0:CTGGAGTA+AACCGAAC
ATATTTTGCCGTTGATAAACCAGCTAATCCTGAAAAAAAAATCAAAGCTAAAAACTACAATGCTAAGACCACGATGTGACTGCTATCAAAGTTAGATATATATGTAAATTATTCATCTGTCAAATCCTAGAATTATATCATACCTGCTCCAGCAATCACGACCTGTAATGGTTTAGTGGGTTGTTCACTGTTTCTGAAAAATGAAGATAGTTGTCCAGCTTCCAAAAAGTTTATTGTGTTTTCTAGTGGAG
+
BCCCCFFFFFCBGGGGGGGGGGHHHHHHHHHGHHHHHGGGGHHHHHHHHHHHGHGHHHHGHHHHHHHHHHHHGGHGGHHHHHHHHHHHHHHHHHGHHHHHHHHHHHHHHHHHHHHHHHHHFHHGHHHHHHHHHHHHHGHHHHHFHGGHHGHHGHHHHHHD?CFGHHHFHHHGGHHHHHFHEGGGHHGHHHHHHGHHHFDFGFHHFHFHHHHHHHEGHFHHFHHHHHEEDBFGGGGFFGBFBFBFGGGGGFE
@M03495:530:000000000-LYBTV:1:2110:16611:21934 2:N:0:CTGGAGTA+AACCGAAC
ATATTTTGCCGTTGATAAACCAGCTAATCCTGAAAAAAAAATCAAAGCTAAAAACTACAATGCTAAGACCACGATGTGACTGCTATCAAAGTTAGATATATATGTAAATTATTCATCTGTCAAATCCTAGAATTATATCATACCTGCTCCAGCAATCACGACCTGTAATGGTTTAGTGGGTTGTTCACTGTTTCTGAAAAATGAAGATAGTTGTCCAGCTTCCAAAAAGTTTATTGTGTTTTCTAGTGGAG
+
CCCCCFFFFFCAGGGGGCGGGGHHHHHHHHHHHHHHGGGGGHHGHGEHHHHHHHGHHHHHHHHHHHHHHHHHGGHGHHHHHHGHHHHHHHHHHHHHHHHHHHHHHHHHHHHHHHHHHHHHHHHHHHHGHHGHHHHHHHHHHHHHHHHHHGHHGHGHGHHFAFGGHHHHHHHHHHHHFHGHGGGGHGHHHHHHHHHHGHDG<CGFHHHHHGHHGHHHHHHHHGHHHHEEDFGGGFGGGGGGGGFGE0FFF0:
@M03495:530:000000000-LYBTV:1:2110:19671:21934 2:N:0:CTGGAGTA+AACCGAAC
ATATTTTGCCGTTGTAAACCAGTCAGGAGTCCAAAGCTCAATGCTGACAGATCGGAAGAGCGTCGTGTAGGGAAAGAGTGTGTTCGGTTGTGTAGATCTCGGGGGTCGCCGTATCATTAAAAAAAAAAAACGATAGACGCGAGTGGGAAGCAGTGGTAGTGAGCAGGAACACGCAGACTAGGGGTGATGGTAGATCGTGGTGTGGGATGGTGTTGTGGAGTCGGGTCGGGACATGAGACGGAGCTCAGGAG
+
CCCCCFFFFFDBGGGGGGGGGGHHFHHHGHHHHHHGHHHHHHHHHHHHHHHHHHGGGGGHGGGGGGGGHGHGGHHHHGGHHHFHHGGGGGG??4344BFGEG/>E////?<//00=1@D1FGBCGC<---.-....00.-----....09.</00/00<0<0000/9././/.-9--.000/...-.00:0000<0</.9..9....0..00.../..0<0/---<-9-9--.000000.9.<-.00//0.
@M03495:530:000000000-LYBTV:1:2110:4037:21965 2:N:0:CTGGAGTA+AACCGAAC
ATATTTTGCCGTTGATAAACCAGCTAATCCTGAAAAAAAAATCAAAGCTAAAAACTACAATGCTAAGACCACGATGTGACTGCTATCAAAGTTAGATATATATGTAAATTATTCATCTGTCAAATCCTAGAATTATATCATACCTGCTCCAGCAATCACGACCTGTAATGGTTTAGTGGGTTGTTCACTGTTTCTGAAAAATGAAGATAGTTGTCCAGCTTCCAAAAAGTTTATTGTGTTTTCTAGTGGAG
+
BBBBAFFFFFBBGGGGGGGGGGHHHHHHHGGHHHHHHGGGGHHHHF5BGHHGHHGHHHHHHHHHHHHHHHHHGGHGFHHHHGGHHHGHHHHGHHFHHHHGHHHHHHHGHHHHHHHHHHHHHHHGHHGHHHGGHHHHHHHHHHHHGHFHFHHHGHFHHHHGGGGGHDHFHHHGHHHGFHHGGGGAGHHGHHGHHHHH<GDDCGGBGG0GBFHHHHHHHFHHGHHHFHEGD9CFGFFFGGGGFGGGGGGGEFE
@M03495:530:000000000-LYBTV:1:2110:19233:21979 2:N:0:CTGGAGTA+AACCGAAC
ATATTTTGCCGTTGATAAACCAGCTAATCCTGAAAAAAAAATCAAAGCTAAAAACTACAATGCTAAGACCACGATGTGACTGCTATCAAAGTTAGATATATATGTAAATTATTCATCTGTCAAATCCTAGAATTATATCATACCTGCTCCAGCAATCACGACCTGTAATGGTTTAGTGGGTTGTTCACTGTTTCTGAAAAATGAAGATAGTTGTCCAGCTTCCAAAAAGTTTATTGTGTTTTCTAGTGGAG
+
ABBBBFFFFFBAGGGGGGFGGGHHHGHHFHHHHGHFAEGGGHHHGGHHHHHFHHGHHHHHHHHHHFHHGGGHG?GF?FHHHHHHHGHHHHFGHHGHHHHHHHHHHHHHHHHGHHHHHHHHHHFHHHHHHHHHHHGHHHEHHHHGHHGHHHFHEGFFHHHGEGGGHHHHGHG1FFHF>GFHDEGGHHHHHHHHHGGHHGHHGHHH=GGFGGGFGHHGFHBG:GEH0GEGGCFFFFF0FFFFFFB0BF0C.9.
@M03495:530:000000000-LYBTV:1:2110:11952:22000 2:N:0:CTGGAGTA+AACCGAAC
ATATTTTGCCGTTGATAAACCAGCTAATCCTGAAAAAAAAATCAAAGCTAAAAACTACAATGCTAAGACCACGATGTGACTGCTATCAAAGTTAGATATATATGTAAATTATTCATCTGTCAAATCCTAGAATTATATCATACCTGCTCCAGCAATCACGACCTGTAATGGTTTAGTGGGTTGTTCACTGTTTCTGAAAAATGAAGATAGTTGTCCAGCTTCCAAAAAGTTTATTGTGTTTTCTAGTGGAG
+
CABCCFFFFFBBGGGGGGGGGGGHHHHHHHHHHGHHHGGGGHHHHHGGHHFHHHGHHGHHHFHHHHHHHHHHGGHGFHHHGHFHHEGHHHHGFHHHHHHHHHHGFHHHHHHHHHHHGHGFHHHHHGHHHHHGHHHHHGHHHHHHHH0GGFHHGHHHHHHGGCGGHGGHHHHHHHHHGHEHDFGAGHGHHHGHHHHFFHHFHHF<GHHHHEGFHHBHFHHFHHHFHGH.C0CFGGGGGGFFFGBFGGFEFG.
@M03495:530:000000000-LYBTV:1:2110:7122:22012 2:N:0:CTGGAGTA+AACCGAAC
ATATTTTGCCGTTGATAAACCAGCTAATCCTGAAAAAAAAATCAAAGCTAAAAACTACAATGCTAAGACCACGATGTGACTGCTATCAAAGTTAGATATATATGTAAATTATTCATCTGTCAAATCCTAGAATTATATCATACCTGCTCCAGCAATCACGACCTGTAATGGTTTAGTGGGTTGTTCACTGTTTCTGAAAAATGAAGATAGTTGTCCAGCTTCCAAAAAGTTTATTGTGTTTTCTAGTGGAG
+
BCCCBFFFFFCBCGGGGGGGGGHGHHHHGHHFHGHHHGGGGHHHHHHHHHFHHHGHHHHHGHHHHHHHFEGHGEHGHHHGHHHHHHHHGFHHHHGHHGHHHHHHHHHHHHHHHHHHHFHHHHHGHGGHHHHHHHHHHHHHHHHGHHHFBGGFHHGHHFHGGGGGHHGHHGGHHHHHDHGFDG?GHHHHGHHHD0GHFFHHFHHHFHHFFFH0CG0CGHECGGGC;::;D9BFGGBBFGFFBFFGEE00.;A
@M03495:530:000000000-LYBTV:1:2110:6159:22016 2:N:0:CTGGAGTA+AACCGAAC
ATATTTTGCCGTTGATAAACCACCCTCCCTGTGGTCGTTATCTTGCTCCTTCTGTCGTCAACGAATTACTAATTCCAAAGCTCACATGCTGACAGATCGGAAGAGCGTCGTGTAGGGAAAGAGTGTGTTCGGTTGTGTAGATTCTGGTGGGCGCCGGTTCTACAGTAACAAAAGCGTTGTGCAGGTGGCGCGTAGCAATTAACGCGTTACTTGAACTACCTGTTAGCACATCCGTAGTACCTAAGAACACA
+
BBBBBFDFBFBAGGGGFDGEFAFFEHDGGGHEGFBGGEECHG5FFEFHFFGHDGHHFFAGEHDGGCGHHHHHHHHFDBGFGHHHHHHHFGH4233BBGHGG1EACHEEEEEEGFFHGFGEAGE4BFFBF2?/F/C?A@2@2222>21?F////--<<-..000000=00<0;GF....:..000:;B..-.-9:-.009900;.-;--9.99/;9//;/.////;///::/9/.....//////9;/./.9
@M03495:530:000000000-LYBTV:1:2110:11242:22025 2:N:0:CTGGAGTA+AACCGAAC
ATATTTTGCCGTTGATAAACCAGCTAATCCTGAAAAAAAAATCAAAGCTAAAAACTACAATGCTAAGACCACGATGTGACTGCTATCAAAGTTAGATATATATGTAAATTATTCATCTGTCAAATCCTAGAATTATATCATACCTGCTCCAGCAATCACGACCTGTAATGGTTTAGTGGGTTGTTCACTGTTTCTGAAAAATGAAGATAGTTGTCCAGCTTCCAAAAAGTTTATTGTGTTTTCTAGTGGAG
+
BBCBBFFFFFCBGGGGGGGGGGHGHHHHHHHHHHHHHGGGGHHGHHHGHGGHHHGHHHHHHHHHHHHHHHHHGGHGGHHHHHHHHHHHHHHHBGFHHHHHHHHHHHHHHHHHHHHHHGHHHHHHHHHHHHHHHHHHHGHHHHGGHHHHFFGHHHHHHHHGDGGGGHHGHHH<GHHFDGFHCFFGHHHHHHHHHGHHHHHHHHHHHHGHGHGHHHHHFHEFGHHFFBH.CFGGGGGGGGFGGGGGGGFG?FG
@M03495:530:000000000-LYBTV:1:2110:15265:22038 2:N:0:CTGGAGTA+AACCGAAC
ATATTTTGCCGTTGATAAACCAGCTAATCCTGAAAAAAAAATCAAAGCTAAAAACTACAATGCTAAGACCACGATGTGACTGCTATCAAAGTTAGATATATATGTAAATTATTCATCTGTCAAATCCTAGAATTATATCATACCTGCTCCAGCAATCACGACCTGTAATGGTTTAGTGGGTTGTTCACTGTTTCTGAAAAATGAAGATAGTTGTCCAGCTTCCAAAAAGTTTATTGTGTTTTCTAGTGGAG
+
ABCCCFFFFFCAGGGGGGGGGGHGHHHHHHHHHHHHHGGGGHGHHHHHHHHHHHGHHHHHHHHHHEHHHHHHGGHGHHHHHHHHHHHHHHHHHHHHHHHHHHHHHHHHHHHHHHHHHHHGGHHHHHHHGHHHHHHHHHHHHHHHFHHFHHFHFHHHHHHGEGGGHHHGHGHFGHHBFHGHGGGDHHHGHHHHHHHGHBGHFHHHGHHHHHHHGHHEHHFGGHGFHHGAGGGGFGGGGGGGEFBFF0BFFGG
@M03495:530:000000000-LYBTV:1:2110:12466:22051 2:N:0:CTGGAGTA+AACCGAAC
ATATTTTGCCGTTGATAAACCAGCTAATCCTGAAAAAAAAATCAAAGCTAAAAACTACAATGCTAAGACCACGATGTGACTGCTATCAAAGTTAGATATATATGTAAATTATTCATCTGTCAAATCCTAGAATTATATCATACCTGCTCCAGCAATCACGACCTGTAATGGTTTAGTGGGTTGTTCACTGTTTCTGAAAAATGAAGATAGTTGTCCAGCTTCCAAAAAGTTTATTGTGTTTTCTAGTGGAG
+
ABABBFFFFFBBGGGGGGCGGGHHGGHHHFHHHHHHHGGGGHGHHGGHHHFHHHGHHHHHEHGHHHHHGHHHG?HGGGHHHHHHHHHHHHHHHHEGHHHGHHHHHGHHHHHHHHHHHHHHGHHHHHHFHHBGHHHHHHHHHHFFHHHHHHHHGHHHGFGGEDGGHHFFFHHFGHHHGHHGFGGGHHGHGHHHHHHFEDHFHFHFGFHHGHGGGFGB0CBGGHHHCGFEE0FFGGGGGGFFFGGGGGFFFBE
@M03495:530:000000000-LYBTV:1:2110:18911:22058 2:N:0:CTGGAGTA+AACCGAAC
ATATTTTGCCGTTGATAAACCAAAGCTCACATGCTGACAGATCGGAAGAGCGTCGTGTAGGGAAAGAGTGTGTTCGGTTGTGTAGATCTCGGTGGGCGGCGGATCATTAAAAAAAAAAAAAAGGAGAATGGGAGAGGGGCGGAGTGTCTAAAAACTAGATGGTAAGTGGAGGAATGGCAGGTGAGGATATGAAGAGGTCAGGAGAATCGAGAGCGGCAGGACTAACTGAGAAGAGTGAGTTGGATCTGCTG
+
DCDDDFFFFFDDGGGGGGGGGGHHHHHHHHHHHHHHHHHHHHHHGGGGHHHGGGGGGHHHHGHHHHFHHHGHGGHGGFGGGG2@G@44BBGF1>E//>/><///<=1F1?FFGFFGGCC---../..<000./.....------<<00000000.00<000000000000.../:00//.<.00..0/0:00000..</0//0...00...9-.------../<00:00<00/0.000<000000:00000
@M03495:530:000000000-LYBTV:1:2110:10973:22073 2:N:0:CTGGAGTA+AACCGAAC
ATATTTTGCCGTTGATAAACCAGGACTCAGGCTGGACCAAAGCTCACATGCTGACAGATCGGAAGAGCGTCGTGTAGGGAAAGAGTGTGTTCGGTTGTGTAGATCTCGGTGGGCGCCGTATTATTAAAAAAAAAAAAAGAGGTGGAGAATAGGGGTTGTGGAAAGGTCAGATGCTGGAAGATAACGAACCGGAGGCAAGTGTGTACAAGCAAGCGGTGTGCGCATAAGAGTAAGGTGTGAGAAGTCGGAGA
+
BCCCCFFFFFDDGGGGGGGGGGHGHHHHHHHHHHGHHHHHHHGHHHHHHHHHHHHHHHHHHGGGGHHHGGGGEGHHHHGHHHHHHGHFHHHHGGGGGGGFGF444DBBF/?E//<//<//02D2D22DDGCGCCC@--../.0....0.0000...--.;.000:.000/0000000.0/:0;00..:-------....0000.00000.//:..-;-..0.--..000000000000.0000/00.--;-
@M03495:530:000000000-LYBTV:1:2110:26706:22081 2:N:0:CTGGAGTA+AACCGAAC
ATATTTTGCCGTTGATAAACCAGCTAATCCTGAAAAAAAAATCAAAGCTAAAAACTACAATGCTAAGACCACGATGTGACAGCTATCAAAGTTAGATATATATGTAAATTATTCATCTGTCAAATCCTAGAATTATATCATACCTGCTCCAGCAATCACGACCTGTAATGGTTTAGTGGGTTGTTCACTGTTTCTGAAAAATGAAGATAGTTGTCCAGCTTCCAAAAAGTTTATTGTGTTTTCTAGTGGAG
+
AAABBFF5BB3>EEAGGGGCGFHGGHHGHHHHHHHGGGGEEHHFHGHHHHHHFHGGHHHHHGHHHGGFFHHHFGFEC4FF4BEFHGHHHGHHGHGHHHHHHHHHHHHHHBGGHHHHHHHGHHFFHFGHFHFHFGHHGH3GDHGCHHAFHEFHHHFHCGHGGGGGHDHHGHHHHHHHHHGHGGGGHHDGHFGHFHHHF=DGFHHHDF:CGHGHGB:CGHEHHFHFBCEAA;CFFFBBFGGFGGBFFGGGE0A
@M03495:530:000000000-LYBTV:1:2110:16264:22113 2:N:0:CTGGAGTA+AACCGAAC
ATATTTTGCCGTTGATAAACCACCCTCCCTGTGGTCGTTATCTTGCTCCTTCTGTCGTCAACGAATTTACTAATTCCAAAGCTCACATGCTGACAGATCGGAAGAGCGTCGTGTAGGGAAAGAGTGTGTTCGGTTGTGTAGATATCGGGGGTCGCCGGATCATTAAGAAAAAAAAGATATTTGAAGCTCGACAGTTAGGTTGACAGATGACGACTTGCATGTGTCATAACAGTAATCGTGAGTTGGGCTAG
+
CCCCCFFFFFCBGGGGGGGGGGGGGHHGGHHHHHFHGGGHHHHHHHHHGHHHHHHHGGFHGHGGGHHHHHHHHHHHFHHHGHHHHHHHHHHHHHHHHHHHGGGGGHHGEGGEFGHHHGHHHFGGDDGHFCHGGGCFGD22D222D2F//<@-<@-:@?:.-.900;00;9/.---..009000000009;--.-000;/00:/900:000B.A-..900;00000000000000090.../;0009-.:.:
@M03495:530:000000000-LYBTV:1:2110:14557:22117 2:N:0:CTGGAGTA+AACCGAAC
ATATTTTGCCGTTGATAAACCAGCTAATCCTGAAAAAAAAATCAAAGCTAAAAACTACAATGCTAAGACCACGATGTGACTGCTATCAAAGTTAGATATATATGTAAATTATTCATCTGTCAAATCCTAGAATTATATCATACCTGCTCCAGCAATCACGACCTGTAATGGTTTAGTGGGTTGTTCACTGTTTCTGAAAAATGAAGATAGTTGTCCAGCTTCCAAAAAGTTTATTGTGTTTTCTAGTGGAG
+
AABBBBFFFFBBGGGGGGGGGGHHHHHHHHHHHHHCHFCGFHFHHHHHHHHHGHGHHHHHHHHHHGHHHHHHGGHGGDHFGFFGFGFHHHHFFFGHHHDGFHHHHGHHHHHHGHHHHGFHHHHHHHHHHHHHHHHHHHHHHHG2FHEFFBFG2GFHHHHGDCGGHHGHHHBFGHGFGHHHFGCEHGHHHFGHHHHHH0GHFHEHHHGBHFHBGHC:CH/CGFCFH0:?DFFGGGFFGGGGGF0BFFFFGBE
@M03495:530:000000000-LYBTV:1:2110:22809:22120 2:N:0:CTGGAGTA+AACCGAAC
ATATTTTGCCGTTGATAAACCAAAGCTCACATGCTGACAGATCGGAAGAGCGTCGTGTAGGGAAAGAGTGTGTTCGGTTGTGTAGATCTCGGTGGGCGCCGCGTCATTAAAAAAAAAAAAGAACGAATTGTGAGGTAGTGTACACAAAACTGGAGTAGGAGGTGACAGCGGAACGTCAGTGTCCAGCGATACAACTACAATTATAACTAACTATGTAACAAACTTCGCTCTAGCAACTCAACTATGCATAG
+
CCCCCFFFFFCCGGGGGGGGGGHHHGFHHHHHHGGHEHHHHHHGGGGGHHHGGGGGGHFHHGHHHHGHGGGHGGHGGGGGFF24E444BB?F>E1>///>/////<0F3322?BC//--A.../<..<.000:0./00::;G0000....00/:.9/;00/.;.0000.-:---.;...0090000/--..-0000:00:00000000;000000000090..009..;..0;0;9./000/000000000
@M03495:530:000000000-LYBTV:1:2110:17267:22125 2:N:0:CTGGAGTA+AACCGAAC
ATATTTTGCCGTTGATAAACCAGGTCTGGATGATGCTCATGGATCGCACACATTCCACATCCACCAAAGCTCACATGCTGACAGATCGGAAGAGCGTCGTGTAGGGAAAGAGTGTGTTCGGTTGTGTAGAATTTGGTGGTCGGCGGATCATTAAAAAAAAAGAAGATCGTGGCGGTAGGGAGACTGGGCGTAACATATATGTGTCTAGTGGAGAGCACCGTAGTGTAGACAGAACATGCGCTAGTCGGACA
+
CCCCBFFFFFCCGGGGGGBGGFHDGFHHHGHHFHFHHHHHHHHHFGCFGGHFHHFFFHHHHGHHHHHHGHHHHHHHFHHHHHHHHHHHGGGEHHGFEEFEGFCGFGHGHHGHHHHHGGHGGGGGGG??333BB3BG?</<2//>/---<.0=0==D0A---.../900:9.;---:.;;E/...//...---;9//;:/9;//;/////:;/.:../..-....///////////9///..--.//.;---
@M03495:530:000000000-LYBTV:1:2110:8489:22137 2:N:0:CTGGAGTA+AACCGAAC
ATATTTTGCCGTTGATAGACCAGGACTCAGGCTGGACCAAAGCTCACATGCTGACAGATCGGAAGAGCGTCGTGTAGGGAAAGAGTGTGTTCGGTTGTGTAGAAATCGGTGGGAGGCGTATAATTAAAAAAAAAATAAATATAATAAGTAAGGGAAAGCATGGCATGCAGTGTGAACAAGTAATAGTTAAATTAATAGATGAAGTAGGAGAGGTGAGAGAAAGTGAACCTGAAGCATGAATACTCGCACAA
+
AAAA@FB3DDD>EE1BFGFGFGH0GCCGCGHH0FEHCGHEHFHHFEHHHHHGHFHGFEFFFEEFFFHHGGGGEGCF1FFHHHAGH@F1B>GGFE/?EEE>>E221>1?//<?///</////<@222@111//-<A0<0000=0000000000<..::;//00../0.0000/:00000/9;09;0000000000009000000;090:0/.;.9-/-/B;///9////---////9///9/////-----9
@M03495:530:000000000-LYBTV:1:2110:11181:22152 2:N:0:CTGGAGTA+AACCGAAC
ATATTTTGCCGTTGATAAACCAGGACTCAGGCTGGACCAAAGCTCACATGCTGACAGATCGGAAGAGCGTCGTGTAGGGAAAGAGTGTGTTCGGTTGTGTAGGTCTCGGGGGCCGCCGGATCATTAAAAAAAAAAATCAATGCACCACAGACTAGCACACAACGCGGATCTAAATGAGCTGCCCAGCCTGTCACACGTGCTACGCTGATGAGTACGGGAGTACGCCCGTGGATGAACACTACAAGCTGTGA
+
CBBBCFFFFFCCGGGGGGGGGGGGHHGHHHHHHHGHHHHHHHHHHHHHHHGHHGHHHHGHHGGGGHHHGGGEEGHFHHGGGHHHHFGFHBFFFGF1/FG2B3334B43?//B//<//<->.>0=>1000D--@;:9./00;0/0;/...././;9/;0/....-------///////:/;//:.;99;/.///;/9-....//.-.:.///////:.-.-.//..----.:./////////////./99//
@M03495:530:000000000-LYBTV:1:2110:27423:22159 2:N:0:CTGGAGTA+AACCGAAC
ATATTTTGCCGTTGATAAACCAGCTAATCCTGAAAAAAAAATCAAAGCTAAAAACTACAATGCTAAGACCACGATGTGACTGCTATCAAAGTTAGATATATATGTAAATTATTCATCTGTCAAATCCTAGAATTATATCATACCTGCTCCAGCAATCACGACCTGTAATGGTTTAGTGGGTTGTTCACTGTTTCTGAAAAATGAAGATAGTTGTCCAGCTTCCAAAAAGTTTATTGTGTTTTCTAGTGGAG
+
>AABCFF5BB>AFCCGGGGGGGHHHHHHHHHHHFFFHGGAAFFGHHEHHHHBEHFHHHHHHGHHHHEHFGHHGGHGE4FEGHCGHHEHHHGFGHBGHHHHHHHHHHHHHHHHFHHHHHGFHHGHHHHHFGGFHHHHHHFHHHHBDGFHHHHHGHHHHHHGGGGGHHHBGGHHHHHGFDGHGGGGHHFDDFGHHHHHG<<GHFFFHGGCHFGHFGCGFB/CCFGHBFHEDFGEFFFBFFBFGGGGGGFG.;:
@M03495:530:000000000-LYBTV:1:2110:24633:22185 2:N:0:CTGGAGTA+AACCGAAC
ATATTTTGCCGTTGATAAACCACCCTCCCTGTGGTCGTTATCTTGCTCCTTCTGTCGTCAACGAATTTACTAATTCCAAAGCTCACATGCTGACAGATCGGAAGAGCGTCGTGTAGGGAAAGAGTGTGTTCGGTTGTGTAGAGCTCGGTGGTGGCCGGAGCATTAAAAAAAAAAAATGGTAGGGATCGATCGGCAGGGCTGTTCGAATGTCATCCAGGTCATGACGGATGGAGGTGTATGAGTGCTGTCAC
+
BBBBBFFFFFBBGGGGGGGFGGGGGHHGGHHFHHFGEGGCHHHHHGHHHHHHHHHHFGEHDHGGGHGHHHHHHHFHEFHHFHHHHFHHHGHHGHHHGHHHGGGGHHEGEGGEEFGHHGGHEGHHFGGHFGHGCFGGGGC2>>22@1?/<?//<.00---<<<DDD<DB0;-;9A--.09000..//.....-;-@---...;;/.99///////////://////.-..-./..../////////9/;///
@M03495:530:000000000-LYBTV:1:2110:9144:22206 2:N:0:CTGGAGTA+AACCGAAC
ATATTTTGCCGTTGATAAACCAGCCTCCCTGTGGTCGTTATCTTGCTCCTTCTGTCGTCAACGAATTTACTAATTCCAAAGCTCACATGCTGACAGATCGGAAGAGCGTCGTGTAGGGAAAGAGTGTGTTCGGTTGTGTAGATATCGGAGGTGGCGGTGTCATTTAAAAAAAAAAGGTTGATTATGGAAAATACCAACCGTTACAGTACAACGCAGGAATCGGAAGCTTTGAGACTGATTGTTGTTCAAGG
+
AAAABFFFFFBAEEGGGGGGGGHGGHHHGGHCBGFFEGGFHHGHHFHFHFHHHFHGGGGHGHGGGHHGFHHGHHHHEHHHFHHHHHHHGHHHHHHHHHHHGGGFFGHGEEFEFGHGHGHHGGEGBDFG02BEGGDCFG222222@>/</<A/??0---<<<=0<00=GF0:----.:00//00009/0009000900..-.;..///;////--9--..//;.....//;//;;///9/////...//;;/
@M03495:530:000000000-LYBTV:1:2110:9932:22225 2:N:0:CTGGAGTA+AACCGAAC
ATATTTTGCCGTTGATAAACCAGCTAATCCTGAAAAAAAAATCAAAGCTAAAAACTACAATGCTAAGACCACGATGTGACTGCTATCAAAGTTAGATATATATGTAAATTATTCATCTGTCAAATCCTAGAATTATATCATACCTGCTCCAGCAATCACGACCTGTAATGGTTTAGTGGGTTGTTCACTGTTTCTGAAAAATGAAGATAGTTGTCCAGCTTCCAAAAAGTTTATTGTGTTTTCTAGTGGAG
+
BBBBBFFFFFBBGGGGGGGGGGHA4A5BGH54F3352EAFACF3AFD23FFB33A353BBB3FD@5@G32B11E11?B@B4BB4F43GGGHGHFGFGGHGHHHHHHHFHFHHHHHHHFF?DHHHGHHHHHHHGHHHHFHHHHH2FHFHHHHEHFCHHHHGGG?EFGHFFFG1DG11=FGHDFGGHHHGHHFHDHFHHHHHHHHHHHFH0CGGFHGHEHG0CCGHGEC?.BFBFGGGFFFGFGGGGGFF.0.
@M03495:530:000000000-LYBTV:1:2110:4940:22262 2:N:0:CTGGAGTA+AACCGAAC
ATATTTTGCCGTTGATAAACCAGGGACTCAGGCTGGACCAAAGCTCACATGCTGACAGATCGGAAGAGCGTCGTGTAGGGAAAGAGTGTGTTCGGTTGTGTAGATCTCGGGGGTGGCCGGATCATTCAAAAAAAAAAAACGCAGTGGCGACGAATTGCACCATATAATCGTAGGGAAGAGGCGAGAGGTGTGTGGACATGCTCGGAACCTTGAGACTACGCTGGGAGTTGATGTATCTCACATGCACACAG
+
BBBCCFFFFFCCGGGGGGGGGGHCGGGHHGHHHHHGGHHHHHHHHHHGHHHHHHHHHHHFFHGEFEFGHGGGGEFGFGGGGHHGGHDHGGCGHGE?EFGA2FB?44DBEF/<C///00//-C-0>>>1F11.--:-:--.----;//.----9-../9///.//;////....../......--;;-././;9..9/////9/.-..-./////.//99.-..-....;//:/;:///:///;/////.9.
@M03495:530:000000000-LYBTV:1:2110:19604:22274 2:N:0:CTGGAGTA+AACCGAAC
ATATTTTGCCGTTGATAAACCAGCTAATTCCAAAGCTCACATGCTGACAGATCGGAAGAGCGTCGTGTAGGGAAAGAGTGTGTTCGGTTGTGTAGATCTCGGTGGTGGCCGGAGCATTAAAAAAAAAAAAGGAAAATGTGTCGGGAGGGTCGGGGTCGGTAGTGTTGAGGAGAGAGAAGAAGCGGGGGATGGGGCGCGGCTCGTGAGATAGAGGGATGTGAGGGCTCGTAAGGAGCTAGCGAGTGAGGATG
+
CCCDDFFFFFDBGGGGGGGGGGHHHHHHHHHHHHHHHHHHHHHHHHGHHHHHHHGGGGHHHGEGGEGGHGHGGHHHHHGHHHHGFGGFGGGF24G44@F@FF/?E///00/////?2B33F?FDCCCD--..0///10<111.------</----9<9--..0/<1<10/0......0/0//09--9--......<-----.<-./.1111:1/../.0111.....-<...00...000--9-.10.0/0
@M03495:530:000000000-LYBTV:1:2110:7078:22276 2:N:0:CTGGAGTA+AACCGAAC
ATATTTTGCCGTTGATAAACCAGGACTCAGGCTGGACCAAAGCTCACAGCTGACAGATCGGAAGAGCGTCGTGTAGGGAAAGAGTGTGCTCGGTTGTCTAGAACTGTGGGGTCGCCGGGCGTGTTTTAATAGGCAATGAAGCCGAAACAACTCAACTCCAGATTCTGCGCGATCATTTAACACTACTGTATCTTCAGAGTGACTTAGAGATCGGGAGAGCTTCGGGACGGGATAGAGGGTGATCAGCGAGG
+
AA1>AF3@FFAAEEGDGFGGGCE0FGHGGEFFHHGA0CGFCFGGFGFHHGBF1EFG0EGF/EFCCGHGAAEEE?0GFFBGHFH0B1B1121/>/E//1222>1>112B0//////<B///////0001<111111<111F110--<<-<<GG0:/:C0C//0000:00-;-;-.90BBFFE0/9C/099;0;B0;B00000///////;//9----99-99//9------99--999---:A/9///----
@M03495:530:000000000-LYBTV:1:2110:13226:22276 2:N:0:CTGGAGTA+AACCGAAC
ATATTTTGCCGTTGATAAACCAGCTAATCCTGAAAAAAAAATCAAAGCTAAAAACTACAATGCTAAGACCACGATGTGACTGCTATCAAAGTTAGATATATATGTAAATTATTCATCTGTCAAATCCTAGAATTATACCATACCTGCTCCAGCAATCACGACCTGTAATGGTTTAGTGGGTTGTTCACTGTTTCTGAAAAATGAAGATAGTTGTCCAGCTTCCAAAAAGTTTATTGTGTTTTCTAGTGGAG
+
CBBCCFFFFFDBGGGGGGGGGGHHHHHHHHHHGHHHHGGGGHHHHHHHHHHHHHGHHHHHHHHGHHHHHHHHGGHGGHHHHHHHHHHFHHHFHHHHHHHHHHHHHHHHHHHHHHHHHHHHGHHHHHHHHHEHHHHHHHHHHHGHHHHHHHHHHHHHHHGGGGGGHHHHHHH?GHHHDGHHEGGGHHGHHHGGHHHHGFHGGHFFFHHFGHFHHHHGHHHGHHHHGHGAEFFGGGGFGFBFGFGFB0<FFFG
@M03495:530:000000000-LYBTV:1:2110:25554:22279 2:N:0:CTGGAGTA+AACCGAAC
ATATTTTGCCGTTGATAAACCAGGACTCAGGCTGGACCAAAGCTCACATGCTGACAGATCGGAAGAGCGTCGTGTAGGGAAAGAGTGTGTTCGGTTGTGTAGATCTCGGGGGGCGGCGGATCATTAAAAAAAAAAGAAAGGAAGGAAGGGGGAGGGTGGTAGGAGATACGTCGAGCGTGCGATGTGGTGATAGAGTGTCGTGCAAAATCAATCGATGCGTATAGTGTGGGAAGTAGTGAGAAGACGAATGA
+
BCCCCFFFFFCCGGGGGGGGGGHGHHGGHHHHHHGGFHHCGGGHHFHHHHHHHHHHFHHHHGGGGGGHGGGF>EFGGHGFFHFGHBFFGHGGGGFDGGG24B444440F//B----------./////:F-@---.../:./9.9./...------..:9//./:.//:.9.-:-.-;.9-...:///9///9////:/.9.../////9///..;/.-..9///9/:.;././//////////9.9-.//
@M03495:530:000000000-LYBTV:1:2110:13549:22413 2:N:0:CTGGAGTA+AACCGAAC
ATATTTTGCCGTTGATAAACCAGCTAATCCTGAAAAAAAAATCAAAGCTAAAAACTACAATGCTAAGACCACGATGTGACTGCTATCAAAGTTAGATATATATGTAAATTATTCATCTGTCAAATCCTAGAATTATATCATACCTGCTCCAGCAATCACGACCTGTAATGGTTTAGTGGGTTGTTCACTGTTTCTGAAAAATGAAGATAGTTGTCCAGCTTCCAAAAAGTTTATTGTGTTTTCTAGTGGAG
+
BABBBFFFFFBAEGGGGGGGGGGGHHHHHGHHGHHHHGGGGHHHHHHHHHHHGHGHHHHHHHHHHBHHHHHHGGHGGHHHFFFHHHHGHHHGHHHHHHHHHHHHHHHHHHHHHHGHHHHHFHHHHHHGHHHHHHHHHGHGHHBFFHGFGHHHFHHHHGHGGCCFHGHHHGHFFHHHHHHHGG?EHEDHHHHGGFHHHHHHFHHHDFGHHHHFHHHHHGBHHGFFHH..EGGGGFEFGGFFGGGGGGBFFFE
@M03495:530:000000000-LYBTV:1:2110:17582:22418 2:N:0:CTGGAGTA+AACCGAAC
ATATTTTGCCGTTGATAAACCAGCTAATCCTGAAAAAAAAATCAAAGCTAAAAACTACAATGCTAAGACCACGATGTGACTGCTATCAAAGTTAGATATATATGTAAATTATTCATCTGTCAAATCCTAGAATTATATCATACCTGCTCCAGCAATCACGACCTGTCCTGGCAAACAACCTGCAGAAAAGCCAATCAAATATATTTTCACAAGAGATGGAATGTGAGGCAATAATAGAGTACAAAGGTTGA
+
BBCCDFFFFFCCGGGGGGGGGGHHHHHHHHHHHHHHHGGGGHHHHHHHHHHHHHGHHHHHHHHHHHHHHHHHGGHGHHHHHHHHHHHHHHHHHHHHHHHHHHHHHHHHHHHHHHHHHHHHHHGHHHHHHHHHHHHHHHHHHHHHHHHHHHHHGHGHHHHGGGGGHHHHHHGHHHHHHGGFHHGHHHHHHHGHHHHHHHFHHHHHHHHHGHHHHHHHHHHHEHHGGGGGGGGFGFGGFGGBFGGBFFGBFFF
@M03495:530:000000000-LYBTV:1:2110:18017:22421 2:N:0:CTGGAGTA+AACCGAAC
ATATTTTGCCGTTGATAAACCAGCTAATCCTGAAAAAAAAATCAAAGCTAAAAACTACAATGCTAAGACCACGATGTGACTGCTATCAAAGTTAGATATATATGTAAATTATTCATCTGTCAAATCCTAGAATTATATCATACCTGCTCCAGCAATCACGACCTGTCCTGGCAAACAACCTGCAGAAAAGCCAATCAAATATATTTTCACAAGAGATGGAATGTGAGGCAATAATAGAGTACAAAGGTTGA
+
CCCCCFFFFFDCGGGGGGGGGGHHHHHHHHHHHHHHGGGGGHHHHHHHHHHHHHGHHHHHHHHHHHHHHHHHGGHGHHHHHHHHHHHHHHHHHHHHHHHHHHHHHHHHHHHHHHHHHHHHHHHHHHHHHHHHHHHHHHHHHHGHHHHHHHGHEHHGHHHGGGGGHHGHHHHHHHHHHEHGHGEHHHGHHHHHHGHGHHHHHHHHHHHHHHHGHFFGHHHHHHGGGGGGEEGFFGGGGGGFGBGGFGGCBCC
@M03495:530:000000000-LYBTV:1:2110:15089:22424 2:N:0:CTGGAGTA+AACCGAAC
ATATTTTGCCGTTGATAAACCACCCTCCCTGTGGTCGTTATCTTGCTCCTTCTGTCGTCAACGAATTTACTAATTCCAAAGCTCACATGCTGACAGATCGGAAGAGCGTCGTGTAGGGAAAGAGTGTGTTCGGTTGTGGAGATCTCGGTGGGCGGCGTATCAATAAAAAAAAAAAGAAAGTAATATAGTGAGGTAGAGCTGTTGTTGATGTGTAGTGATTTGTGCATCGATAAGTTATGGAAGATGTACAC
+
BCBCCFFFFFCCGGGGGGGGGGGGGHHGGHGHHHGHGGGHHHHHHHHHHHHHGHHHGGGHGHGGGHHHHHHHHHHHHHHHHHHHHGHHHHHHFHHHHHHHGGGGGHHGGGGGGEHHHGGHHHGHHGFGGFGFGGGGGG/>F22=FF0???C/.---;--..<0;0:0CB-9@B--.../;000000000;00./00;00009;0/:90000000009000000:00::99:..009000000/.0000000
@M03495:530:000000000-LYBTV:1:2110:25808:22443 2:N:0:CTGGAGTA+AACCGAAC
ATATTTTGCCGTTGATAAACCAGCCTCCCTGTGGTCGTTATCTTGCTCCTTCTGTCGTCAACGAATTTACTAATTCCAAAGCTCACATGCTGACAGATCGGAAGAGCGTCGTGTAGGGAAAGAGTGTGTTCGGTTGTGTAGATCTCGGGGGGGGCCGGGTCATTATAACAAAAAAATACTGTGATAAATAATGCGATGGTCTGGTAAAGACTATAAGAAATATAGAGTGTATGAGTACAGAACTTATTGTT
+
CCDCCFFFFFDCGGGGGGGGGGHHGHHHGHHHHHHHGGGHHHHHHHHHHHHHHHHHGGGHGHGGGHHHHHHHGHHHHHHHHHHHGHHHHHHHHHHHHHHHGGGGHHHGFGGGFGGHHGBHHHFGFGHHCGFGGFDGGF@>B222220//<@--<-----<-<<BB1:11<<<:A--.0:11<1:<111:11111.....01<//:<1111/10111111/111<11111<1:1111111110/110111<1
@M03495:530:000000000-LYBTV:1:2110:11081:22453 2:N:0:CTGGAGTA+AACCGAAC
ATATTTTGCGTTGATAAACCACCCTCCCTGTAGTCGTTATCTTGCTCCTTCTGTCGTCAACGAATTTACTAATTCCAAAGCTCACATGCTGACAGATCGGAAGAGCGTCGTGTAGGGAAAGAGTGTGTTCGGTTGTGGAGATCTGGGTGGGTGCCGGCGCATTAAAAAAAAAAAGGAATATGATTGAAAATAATATCAGCTACGTCAACGACACTATGAACACGTAGCAACCATGGGCTACGTACGCGTGT
+
BBBBAFFFFBAA24FFGFFGGFDDAGGFHGEFEEFEFGHCHFHHBFHHHGHHHHHFGGC13BFGHHHHHFFHHHEDD5@C2FGFFEF3FFGBCG3GFFG1EEFHEHCEGGGGEGHECECF0G?43B?0FFDC/?@??/1?1@1211??////..0<----<.:00000---A--..9/;00000/////////////////9/:..../..---;///////..;;..//...///..;...9/.-.---.
@M03495:530:000000000-LYBTV:1:2110:14674:22465 2:N:0:CTGGAGTA+AACCGAAC
ATATTTTGCCGTTGATAAACCAGGACTCAGGCTGGTCCAAAGCTCACATGCTGACAGATCGGAAGAGCGTCGTGTAGGGAAAGAGTGTGTTCGGTTGTGTAGATCTCGGTGGTCGCCGTATCATTAAAAAAAAAAAAGGAAAAGAGTGGGGGGACACAGTGGATCATGAGCAAAGAGTACTGATAGAGTAGTGAGAGTAAGCATCGACGTAGTCAAAGAAGAGTAACAGCGAGAACAACGGTAAAGTGGAG
+
BCCCCFFFFFDCGGGGGGGGGGHGGHHHHHHGHHGHHHHHHHHHHHHHHHHHHHHHHHHHHGFGGHHHGGGGFGHHHHGFHHHGHHGGHGHGEFGGGGG2B?444FDFE/EE<3>/<<//003@F2FGHFC@C-C<-../////./00..-----../.00/0:0.000;00/0///:0:0000000:000:/::0:00000000.;-;-...0000:/.;0.000000.-;--.0;/.--...0000009
@M03495:530:000000000-LYBTV:1:2110:27041:22487 2:N:0:CTGGAGTA+AACCGAAC
ATATTTTGCCGTTGATAAACCACCCTCCCTGTGCCAAAGCTCACATGCTGACAGATCGGAAGAGCGTCGTGTAGGGAAAGAGTGTGTTCGGTTGTGTAGATCTCGGTGGTCGCCGGATCATTAAAAAAAAAAAAAAACGAGGGACGTAGGGGGGAGGGGCAAGGATAGACGAGCTCAACGGACGTGTGTGAAGAGATGATAGATGGTTCGGCGCGGGCGATAGCGCTCGAGTACACGTTAGCTGCGTGAGA
+
CCCCCFF5BB>>EEGGGGGGGGGGGGHGGHHFHHHHHHHGHHHHHHHHHHHHHHFHHHGGGCHHHGBEEEEGHHHGF1BBBFGHHHBCEEECFEGG2?3??B4EGE>E?/3//?<////02F22>>F///<<----:.-..--..-......--9--9---....00000.---.000;.-.--9.:...0000;/0000000000:009-9@--9-----..0--..;-.09000.:./.00009....0
@M03495:530:000000000-LYBTV:1:2110:22920:22496 2:N:0:CTGGAGTA+AACCGAAC
ATATTTTGCCGTTGATAAACCAGCTAATCCTGAAAAAAAAATCAAAGCTAAAAACTACAATGCTAAGACCACGATGTGACTGCTATCAAAGTTAGATATATATGTAAATTATTCATCTGTCAAATCCTAGAATTATATCATACCTGCTCCAGCAATCACGACCTGTAATGGTTTAGTGGGTTGTTCACTGTTTCTGAAAAATGAAGATAGTTGTCCAGCTTCCAAAAAGTTTATTGTGTTTTCTAGTGGAG
+
BBBBBFFFFFBBGGGGGGGGGGHHHGHHHGHFHHHHHGGGGHHHHHHHHGHHHHGGGFFHHGGHHHHGHHHHGGHEFFFHGFFBGHEGHHHFHHHGHHHHHHGHDGHHHHHHHFHHHHEHHGHHHHGFHHGHHHGHHHFHHHGEHHF2FGHHEGBFBGFFFGCFB?FHHHGHHHHHGHFEAF-.<FFHHFHHFBFHHBGGCGFHB0:0CCGBGHG0CG/CGFF0CC:..9CFGGFFF0CFGGGFFFFFF0A
@M03495:530:000000000-LYBTV:1:2110:4774:22500 2:N:0:CTGGAGTA+AACCGAAC
ATATTTTGCCGTTGATAAACCAGCCTCCCTGTGGTCGTTATCTTGCTCCTTCTGTCGTCAACGAATTTACTAATTCCAAAGCTCACATGCTGACAGATCGGAAGAGCGTCGTGTAGGGAAAGAGTGTGTTCGGTTGTGTAGATCTCGGTGGTCGCCGTATCATTAAAAAAAAAAAAACGATATAGTAACAATATTCATGCCTATTAAGTAGTAGTAATAGGTCAACGCGAGTGAAGTGAGTGATTGATAAT
+
ABBBCFFFFFBBGGGGGGGGGGHHGHHHGFHFGHCGGGGHHHHHFHHGHHHHHHHHGGGHGHGGGHHHHHHHHHHHHGH5GFHHHHHHHHHHHHHHHHFGGFGGHHHGGEGEGFGGHGGHHFFFFHHHBGHFCFDGGGHEF>F2FGHE??<<1>->--.00=1DD0<0<@C@-::9-.-...-00000000/://///////////////////:;//////////.--::-A///9/:////////;///
@M03495:530:000000000-LYBTV:1:2110:13912:22505 2:N:0:CTGGAGTA+AACCGAAC
ATATTTTGCCGTTGATAAACCAGCTAATCCTGAAAAAAAAATCAAAGCTAAAAACTACAATGCTAAGACCACGATGTGACTGCTATCAAAGTTAGATATATATGTAAATTATTCATCTGTCAAATCCTAGAATTATATCATACCTGCTCCAGCAATCACGACCTGTAATGGTTTAGTGGGTTGTTCACTGTTTCTGAAAAATGAAGATAGTTGTCCAGCTTCCAAAAAGTTTATTGTGTTTTCTAGTGGAG
+
BABBBFFBFFBBGGCGGGGGGGHHHHHHHFHHFGHHHGGGGHGHHHFFFGEFFHGGGHHHHHHHHFGFFHHHGEHGHFHHFGGFHFHHHFHHHHGHFHHHHHHGHHHHHFHGGFHGHHHGHHHHHHHHHHHHHHHHGHHHHHHEGHHHHFHFHHEFHHHGGGGGHHHHFHGFHHBBGGFGEGGDGHHGHHHGDGHHHGFHFCHHDGFHHHFHHHH00:CHHGFB:F..C0FFBFBFFFFGGGGGGGFG.0A
@M03495:530:000000000-LYBTV:1:2110:18077:22518 2:N:0:CTGGAGTA+AACCGAAC
ATATTTTGCCGTTGATAAACCAGAGGACTCAGGCTGGACCAAAGCTCACATGCTGACAGATCGGAAGAGCGTCGTGTAGGGAAAGAGTGTGTTCGGTTGTGTAGATCTCGGTGGGCGCCGGATCATTAAAAAAAAAAAAAGAAGACGTGGAGAGGTGGCAGCGGGCAGGAGACTGTAGAACGAGGCCAACGTGGTCATGCAGGCGGCCATCAGCGCGACCAGTATCAAGCGATGTTCTGACACTACAGGTG
+
CCCCCFFFFFCAGGGGGGGGGGHFHGHHHHGHHHHHGHHHHHHHHHHHHHHHHHHHHHGHHHHGGGGHHGGFGGGGGGHHGFGHHGHGHHHAFGGGGGGFE2BE4BDB40//?/////////?/?1?111FG/CC-----...///...;.;/../.../..-----.9....//://///:..--.........//:////..---;-////9;---:-;./////;;/....9///////////////;
@M03495:530:000000000-LYBTV:1:2110:13176:22522 2:N:0:CTGGAGTA+AACCGAAC
ATATTTTGCCGTTGATAAACCAGCTAATCCTGAAAAAAAAATCAAAGCTAAAAACTACAATGCTAAGACCACGATGTGACTGCTATCAAAGTTAGATATATATGTAAATTATTCATCTGTCAAATCCTAGAATTATATCATACCTGCTCCAGCAATCACGACCTGTAATGGTTTAGTGGGTTGTTCACTGTTTCTGAAAAATGAAGATAGTTGTCCAGCTTCCAAAAAGTTTATTGTGTTTTCTAGTGGAG
+
BBBCCFFFFFCBGGGGGGGGGGHHHHHHHHHHHHHHHGGEEHHHHGHHHHHHHHGHHHHHHHHHHHHHHHHHGGHGGFHHHHHHHHHHHHHGHHHHHHHHHHHHFHHHHHHHHHHHHHHHHHHHHHHHHHEHHHHHHHHHHHHFHGHHHHHHGFFFCCGCDGGGHFHBHHHHHHHB>GGHGGGGHHHHHHGHHHHHGHHHHHHE0CGHEBGBGHFFGFGHHFFHHHHEGGGGGGGFGEFFGFGGGF9CFFE
@M03495:530:000000000-LYBTV:1:2110:6486:22557 2:N:0:CTGGAGTA+AACCGAAC
ATATTTTGCCGTTGATAAACCAGCTAATCCTGAAAAAAAAATCAAAGCTAAAAACTACAATGCTAAGACCACGATGTGACTGCTATCAAAGTTAGATATATATGTAAATTATTCATCTGTCAAATCCTAGAATTATATCATACCTGCTCCAGCAATCACGACCTGTAATGGTTTAGTGGGTTGTTCACTGTTTCTGAAAAATGAAGATAGTTGTCCAGCTTCCAAAAAGTTTATTGTGTTTTCTAGTGGAG
+
ABBBBFFFFFBBGCGGFGGGGGHHGHGHHHHHHHFHGGGGGHHHHHFGHHEHHHGHHHHHHHHHHHHHHHHHGGHEHHHHHHHHHHGHFGHHHHHGHHFHHGHHHHHHGHHHHHHHHHHHHHHHGHHHHHHHHHHHHHGHHHHFHGHHFHHHFHHHHHHGEFGGFGBGHHGFGHHGFHHEDGGGHHHGHHHHHGHHHHFHGGHHDGHHHHHHECGGHHHHGHHHFGCCDFFFGFFFFBBBFGGGGFBFCB.
@M03495:530:000000000-LYBTV:1:2110:10167:22577 2:N:0:CTGGAGTA+AACCGAAC
ATATTTTGCCGTTGATAAACCAGCTAATCCTGAAAAAAAAATCAAAGCTAAAAACTACAATGCTAAGACCACGATGTGACTGCTATCAAAGTTAGATATATATGTAAATTATTCATCTGTCAAATCCTAGAATTATATCATACCTGCTCCAGCAATCACGACCTGTCCTGGCAAACAACCTGCAGAAAAGCCAATCAAATATATTTTCACAAGAGATGGAATGTGAGGCAATAATAGAGTACAAAGGTTGA
+
AABBAFFFFFBBCGGGGGGGGGHGHHHHHFHGHHGHHEGGGHHGHHHEFHHHHGGHHGHHGGEHHGHHHGHGGGHFHHHGHHHHDGHGHHHHHHGFFGHHHHHHHHHGHFHHHHHHHHBGHGHHHHHFHHGFGHHHHFHFHGHFGHHFGEHHGGFHHHHGGGCDHGHHHHHAHCGFHHEDGHGFC1GHBCACFBGHHC0D<GFHHFHEHGGHHBGHHGBFH:CCB9FF?EFGF009FFFBFFGGGBB0;99
@M03495:530:000000000-LYBTV:1:2110:19958:22618 2:N:0:CTGGAGTA+AACCGAAC
ATATTTTGCCGTTGATAAACCAGCTAATCCTGAAAAAAAAATCAAAGCTAAAAACTACAATGCTAAGACCACGATGTGACTGCTATCAAAGTTAGATATATATGTAAATTATTCATCTGTCAAATCCTAGAATTATATCATACCTGCTCCAGCAATCACGACCTGTAATGGTTTAGTGGGTTGTTCACTGTTTCTGAAAAATGAAGATAGTTGTCCAGCTTCCAAAAAGTTTATTGTGTTTTCTAGTGGAG
+
BBBBBFFFFFBAGCGGGFGGGGCHHHHHHHHHHHGFHGGGGHFHHHHEHHHHFHGHHHHHHHHHHGHHHHHHGGHGFFGHGGFHHHHHHHFGHHHHHHHHHHGHHHHHHGHHFHHHHHHHGHHHHHGHHHHHHHHHHFHGHHHHFHGHHFHHFHHHHHHGGGGGHHHHHHHFGHHH1>FEGGGEGHHHHGHHHHHHH=GG.<DD<:CGCCGCGHFGFF/:CGEGHHGEGBFGGGGGGGBFGFFFFFFFGGG
@M03495:530:000000000-LYBTV:1:2110:3998:22624 2:N:0:CTGGAGTA+AACCGAAC
ATATTTTGCCGTTGATAAACCAGGGACTCAGGCTGGACCAAAGCTCACATGCTGACAGATCGGAAGAGCGTCGTGTAGGGAAAGAGTGTGTTCGGTTGTGTAGGTCTCGGGGGGGGGCGTGTCAATAAAAAAAAAAAGAAGCTAGAATGCATATGGCATGAGCCAAAAAGATAACGTGAGTCGGTAAGAAGATGAATGTGACATGTAATGAACGAGGGCCTTTGGAGATGAGCTCGTATGAGTATTGCTGT
+
AAABAFFFFFDAE?CGGCGDFGHAA2E4FHCAFGFFFCGAGG3AFHHHHHGEFHBFEG3BFHD?EDBGGGAEE>EGHHHGHGHHBEGBFFHHDEE1E/?/24333?443//</@---;;--;9///999/9---9--9..99//;///////////.//.////9....9.9///.9.:.9/---..///////9/////;//////;/;///...-9.../9/9///9///9;9.-.///9//////;//
@M03495:530:000000000-LYBTV:1:2110:18872:22625 2:N:0:CTGGAGTA+AACCGAAC
ATATTTTGCCGTTGATAAACCAGCTAATCCTGAAAAAAAAATCAAAGCTAAAAACTACAATGCTAAGACCACGATGTGACTGCTATCAAAGTTAGATATATATGTAAATTATTCATCTGTCAAATCCTAGAATTATATCATACCTGCTCCAGCAATCACGACCTGTAATGGTTTAGTGGGTTGTTCACTGTTTCTGAAAAATGAAGATAGTTGTCCAGCTTCCAAAAAGTTTATTGTGTTTTCTAGTGGAG
+
ABBBBFFFFFBBGGGGGGGGGGHHHHHHHHHGGHHHHGGGGHGHHHBHHHHHHHGHHHHHHHHHHHHHGEHHGGHGHHHHHHFHHHHHHHHHHHHHHHHHHHHHHHHHHHHHHHHHHHHHHHHHHHGHHHHHHHHHHHHHHHHHGHHHHGHHHHHHHGHGFGGGHGHEGHHGHFHHHHGHGGGGHGHHHHHHHGGHHHHHHHFHBHGFHHHHHHFHEHFHFHGHCGG?DFFFGGGGFEFGGFFBC0BFF0A
@M03495:530:000000000-LYBTV:1:2110:16785:22655 2:N:0:CTGGAGTA+AACCGAAC
ATATTTTGCCGTTGATAAACCAGGGACTCAGGCTGGTCCAAAGCTCACATGCTGACAGATCGGAAGAGCGTCGTGTAGGGAAAGAGTGTGTTCGGTTGTGGAGATCTCGGTGGGCGCCGTGTCATTTAAAAAAAAAAAAGGGGTAAAAGAGGAGTCCAGTGAACATGATCAGCTGAAGAACTATATACATACCAATCTCTACATCTGGTTAAGGTCTCTGTAGTGTGCTTATGTGAGTCGTATAACATACT
+
CCCCCFFFFFCCGGGGGGGGGGHGGGGHHHHHHHHGHHHHHHGHHHHHHHHHHHHHHHHHHHGGGGGHHGGGEEGHHHGGGHHHGHDGHHHHHGGEGGGF/3F33BD40??/E//<//>//0@@2F2DF2D1//CC---...-../00;./...//00;00000;00000000000900//0090;00;000900;/00000000000000000:090000000/00000000000000-../00000000
@M03495:530:000000000-LYBTV:1:2110:26225:22663 2:N:0:CTGGAGTA+AACCGAAC
ATATTTTGCCGTTGATAAACCAGCTAATTCCAAAGCTCACATGCTGACAGATCGGAAGAGCGTCGTGTAGGGAAAGAGTGTGTTCGGTTGTGTAGATCTCGGGGGTGGGCGTATCATTAAAAAAAAAAGAAATTGTGCTACCTCGGCGATACTCTAGAACTGCAGTAACAAGTACAGTCTTACGTACTATCAGCGGCTTGTCACAAGAGTATAAAACACCAGTCTACGCAAGCTTTAACATCACAAGACAC
+
BBBBBFFFFFBBGGGGCFGFFCHEHHHHHHBGHHFHGGHHGHGHHHHHHHHHHGGDGGHHGGEFFEE1EGBFFHHH3FGHEGB?FGGGGGGEGDG4B44FFA//<////////?GH1D111?<CG-C@..</;00000000/;0...---.-;90000;00000/;00099/;0///9//9//../..//9//9.----9;////9.9.//////9/9.9;.//9//9-.--.9////////////.../;
@M03495:530:000000000-LYBTV:1:2110:21189:22680 2:N:0:CTGGAGTA+AACCGAAC
ATATTTTGCCGTTGATAAACCAGCTAATCCTGAAAAAAAAATCAAAGCTCACATGCTGACAGATCGGAAGAGCGTCGTGTAGGGAAAGAGTGTGTTCGGTTGTGGAGATCTCGGTGGTCGCCGGATCATTTAAAAAAAAAAACGAGAAGAGAATTGTAGTGGGGAGGGGTATATACTGAAAGCATCATCTAGATTATGAAGTGCGATAATGTATACAAGTTTAAGAAAGGCTAGAGGGAGATACGAGAAGG
+
CCCDEFFFFFDDGGGGGGGGGGHHHHHHHHHHHHHHHGGGGHFFHHHFHFHHHHHHHBGGHHHFHHGGGDHHHGEGGEGFHHHGFFHC3G?FBG?GHFCFEFGE/3/222D3FF/<//2///<///->1F11F1F1-<C@--.-..../0./0010111</..-.----9<<111111<00:/<100111<11111111111<1-....111111110011111111/<..00.:0/..../1:<..9./.
@M03495:530:000000000-LYBTV:1:2110:24587:22689 2:N:0:CTGGAGTA+AACCGAAC
ATATTTTGCCGTTGATAAACCAGCTAATCCTGAAAAAAAAATCAAAGCTAAAAACTACAATGCTAAGACCACGATGTGACTGCTATCAAAGTTAGATATATATGTAAATTATTCATCTGTCAAATCCTAGAATTATATCATACCTGCTCCAGCAATCACGACCTGTAATGGTTTAGTGGGTTGTTCACTGTTTCTGAAAAATGAAGATAGTTGTCCAGCTTCCAAAAAGTTTATTGTGTTTTCTAGTGGAG
+
BBBBBFFFFFBBGGGGGGGGGGHHHHHHHHHGHHHHHGGGGHHHHGHHHHHHHGGHHHHHHHHHFHHHHGHHGGGFGGHHFHHHHGHHHHHGGHHGHHHHHHHHHHHHHHHHHHHHHHHHHHHHHHHHHGHHHHHGHHHHHHGHHGHGHHHHHHCHFFHGDCCGHGFHHHHHHHHH1FGEAFGGHGHGHHHHHDGDFGHGFFHHDGHGGFGHHGHHFEFFGHHFFBCFGGGFGGFFGGGGGGGGFFFFGBE
@M03495:530:000000000-LYBTV:1:2110:15058:22700 2:N:0:CTGGAGTA+AACCGAAC
ATATTTTGCCGTTGATAAACCACCCTCCCTGTGGTCGTTATCTTGCTCCTTCTGTCGTCAACGAATTTACTAATTCCAAAGCTCACATGCTGACAGATCGGAAGAGCGTCGTGTAGGGAAAGAGTGTGTTCGGTTGTGGAGAGATCGGTGGGCGGCGGGTCATTTAAAAAAAAAGAGGAGATAAGGCTGTTGATATGAGGAGTGAAAACAGAACGTGAGAGGAGCTGATCTAAGATGTGAATGCAGCAGAT
+
CBCCCFFFFFDDGGGGGGGGGGGGGHHGGHHHHHGHGGGHHHHHHHHHHHHHHGHHGFGHGHGGGHHHHHHHHHHHHHHHHHHHHGHHGHHHHHHHGHHHGGGGHGHGGGGEG?FGHGHGHHFHGHFGGBGFGGDFGG?2/2//11?E??A-.>-------.<:0:0:B0--<=../..../0000/0..0<0000000/0./.0000/.//0/...<<00.....0:00000<0<00000000000../0
@M03495:530:000000000-LYBTV:1:2110:10615:22703 2:N:0:CTGGAGTA+AACCGAAC
ATATTTTGCCGTTGATAAACCAGCTAATCCTGAAAAAAAAATCAAAGCTAAAAACTACAATGCTAAGACCACGATGTGACTGCTATCAAAGTTAGATATATATGTAAATTATTCATCTGTCAAATCCTAGAATTATATCATACCTGCTCCAGCAATCACGACCTGTAATGGTTTAGTGGGTTGTTCACTGTTTCTGAAAAATGAAGATAGTTGTCCAGCTTCCAAAAAGTTTATTGTGTTTTCTAGTGGAG
+
BCCCCFFFFFCAGGGGGGGGGGHGHHHHHHHHHHHHHGGGGHHHHHGHHHHHHHGHHGHHHHHHHHHHHHHHGGHGHHHHHHFHHGGHHHHHHHHHHHHHHHHHHHHHGHHHHHHHHHHGHHHHHHHHHGHHHHHHHEHHHHGFHHHHHHHHHHGHHHHGGGGGHHHGHGHHHHHGHEHFGGGGHHHHHHHHFFGFHHHHHHGHGHHHHHGHHHFHHHGGHHGHHHHGGGGGGGFGGGFGGGFGGGGG.09
@M03495:530:000000000-LYBTV:1:2110:22317:22704 2:N:0:CTGGAGTA+AACCGAAC
ATATTTTGCCGTTGATAAACCAGCTAATTCCAAAGCTCACATGCTGACAGATCGGAAGAGCGTCGTGTAGGGAAAGAGTGTGTTCGGTTGTGTAGATCTCGGTGGTCGGCGTATCATTAAAAAAAAAAAAATATAGGACTATGATGAGCAGAGAGGTGTAAGGAGAGAAGAATCATGAGGCGTCACAGAAAATAGGAGAAGAGACTAGTGCGATGTAGTGCGCGTAGAGACTCCTGTTGTAATCACATGCG
+
CCCCCFFFFFCBGGGGGGGGGGHHHHHHHFFHHHHGHHHHHHHHHHHHGHHHHHGGGGHHHGGGGEGFFGHGHHHHGHGGHHGGGGGGGGGG2DFB444FFAEEE/3>/</<//BDF33BFBF?@@G/---.0000000//0000;0000:/./..;.:00000....0/090900000/.-.-.:00000/00000/../0.//000900-...;000/0-:9---.00/00000000:00;0000900.
@M03495:530:000000000-LYBTV:1:2110:11606:22707 2:N:0:CTGGAGTA+AACCGAAC
ATATTTTGCCGTTGATAAACCAGCTAATCCTGAAAAAAAAATCAAAGCTAAAAACTACAATGCTAAGACCACGATGTGACTGCTATCAAAGTTAGATATATATGTAAATTATTCATCTGTCAAATCCTAGAATTATATCATACCTGCTCCAGCAATCACGACCTCCTGGCAAACAACCTGCAGAAAAGCCAATCAAATATATTTTCACAAGAGATGGAATGTGAGGCAATAATAGAGTACAAAGGTTGAAC
+
BCCCCFFFFFCBGGGGGGGGGGHHHHHHHGHHHHHHHGGGGHHHHHHHHGGHHHGHHHHHHHHHHHHHHHHHGGHGHHHHHHEHHGHHHHHHHHHHHHHHHHHHHHHHHHHHHHHHHHHHHHHHHHHHHHHHHHHHHHHHHHHHHHHHHHHHHHHHHHHGGGGGHHHHGGHHHHHHHGHHHHEH<GHHHHHGHHHHHHHHGHHHHHHHGFHHHHHHHHCHHGGFGGEGGGGBFFFFGFFGGGGFGGGGGG0
@M03495:530:000000000-LYBTV:1:2110:10698:22715 2:N:0:CTGGAGTA+AACCGAAC
ATATTTTGCCGTTGATAAACCAGCTAATCCTGAAAAAAAAATCAAAGCTAAAAACTACAATGCTAAGACCACGATGTGACTGCTATCAAAGTTAGATATATATGTAAATTATTCATCTGTCAAATCCTAGAATTATATCATACCTGCTCCAGCAATCACGACCTGTAATGGTTTAGTGGGTTGTTCACTGTTTCTGAAAAATGAAGATAGTTGTCCAGCTTCCAAAAAGTTTATTGTGTTTTCTAGTGGAG
+
CCCCCFFFFFCCGGGGGGGGGGHGHHHHHHHHGHHHHGGGGHGHHHHHHHHHHHGHHHGHHHHHHFHHGHHHGGHGGGHHGHHGHHGHHHHHHHHHGHHHHHGHGHHFHHHHHHHHHGHGHHHHHHHHHHHHHGHGHGHHHHGHHGHHHHHHHGHHHHHGGGGGHHHEFHHFGHHHDGHHGGGGHHHHHHDG=GHHHFBFFHHHHHFHGCFHHHHGHFFBGHEHFGAEGGGGGGGGGGCBFF0CFBCFFGG
@M03495:530:000000000-LYBTV:1:2110:25541:22733 2:N:0:CTGGAGTA+AACCGAAC
ATATTTTGCCGTTGATAAACCAGCTAATCCTGAAAAAAAAATCAAAGCTAAAAACTACAATGCTAAGACCACGATGTGACTGCTATCAAAGTTAGATATATATGTAAATTATTCATCTGTCAAATCCTAGAATTATATCATACCTGCTCCAGCAATCACGACCTGTAATGGTTTAGTGGGTTGTTCACTGTTTCTGAAAAATGAAGATAGTTGTCCAGCTTCCAAAAAGTTTATTGTGTTTTCTAGTGGAG
+
BABBBFFFFFBAEGGGGFGGGGHDHGHGHHHHHHHHHGGGGHHHHGHGHGHGHFDGHHHHHHFGHHHHHHHHGGEFGFG44BFFHHHFHHHHHFFHBGFHHGGGHHHHHHHFGGFHFGHHFGHFHHGFHHHHHHHFFG3FHGG2GHGFF2?GGGFH2GBADCDGG<DGHFH1F0FH1GCE<F@AGFGH00<<GFBGHFDGCADHFHH0CF0CCCGCFH/000::0:CAA;BFBFBFFG/C/CF0900;9B.
@M03495:530:000000000-LYBTV:1:2110:13636:22750 2:N:0:CTGGAGTA+AACCGAAC
ATATTTTGCCGTTGATAAACCACCCTCCCTGTATTCCAAAGCTCACATGCTGACAGATCGGAAGAGCGTCGTGTAGGGAAAGAGTGTGTTCGGTTGTGTAGATCTCGGTGGTCGCCGGATCATTTAAAAAAAAAAAAAAAGGAAGGACGCGGGGGGCCTGCGACCTGAGACGGAGGAAGACAGGTACGGAGGAATGCATCAGGTTGGACGATGTGGTGCTAGTGGTTCGGAGGCAGCGTGGCTGGTAGAGG
+
CCCCCFFFFFCBGGGGGGGGGGGGGHHGGHHHHHHHFHHFGHHHHFHHHHHHHHHHHHHGGGGGHHHGGGGEEFHHHGCGEHHHHHHHHHFGFFGGGG2B?44BBECE/EA/?<//<////0>22@@FFBCCC-----<-..//....----------...----.///00....-./..///.000....-./0<0000000:0<-00--.9<00/<000:00.0.0--.--....-..--..</<000/
@M03495:530:000000000-LYBTV:1:2110:5262:22765 2:N:0:CTGGAGTA+AACCGAAC
ATATTTTGCCGTTGATAAACCAGCTAATCCTGAAAAAAAAAATCAAAGCTAAAAACTACAATGCTAAGACCACGATGTGACTGCTATCAAAGTTAGATATATATGTAAATTATTCATCTGTCAAATCCTAGAATTATATCATACCTGCTCCAGCAATCACGACCTGTCCTGGCAAACAACCTGCAGAAAAGCCAATCAAATATATTTTCACAAGAGATGGAATGTGAGGCAATAATAGAGAACAAAGGTTG
+
AABBBBFFFFBBGEFGGGGGGGHHHHHFHHHHFHHHHGGGGGHHHHHFGHHHHHHGHHHHHHGHHHHGEHHHHGGGFHHHBFHGHGHHHHGHHFHFHHHHHHHGHGHHHHHHHHHHHHHHHHGHHHHHHHHHHHHHHGHHHHHHFHHHGHHEHHHHHHHHCEGCGHHHHHFHHHGHHHFHGGHF/CGHEHFHHHHHGHHHFHGFHHHHHHHGFHHHHHHFC0;F;FBCGEFFBFFBFCB00;FFFFG/9B/
@M03495:530:000000000-LYBTV:1:2110:14437:22769 2:N:0:CTGGAGTA+AACCGAAC
ATATTTTGCCGTTGATAAACCAGCTAATCCTGAAAAAAAAATCAAAGCTAAAAACTACAATGCTAAGACCACGATGTGACTGCTATCAAAGTTAGATATATATGTAAATTATTCATCTGTCAAATCCTAGAATTATATCATACCTGCTCCAGCAATCACGACCTGTAATGGTTTAGTGGGTTGTTCACTGTTTCTGAAAAATGAAGATAGTTGTCCAGCTTCCAAAAAGTTTATTGTGTTTTCTAGTGGAG
+
AAAAAFFDFBDAGFCFFEGGCGHGHHCFHGHHHHHHHFG?EGHFHGBCFDGGHHGHHHHGHGGHH5FHHHHHGGEEFFGDGHGHFFFHHHHDGHHGHGHHHHHHHHHDGHHHHHHHEHHHHHHHHHHHHHHHHHHHHHHHHHFHGHHEGGFFEHHHHHHGG/CGFFGHEFFHHHHG=1>GAFGGHHHGHHHHGFHFH0<DGGHGHHFHFHFCCHGCBHGHFHGEGFG?.;CFGGGGGGGFFGFFGGFGF09
@M03495:530:000000000-LYBTV:1:2110:4018:22774 2:N:0:CTGGAGTA+AACCGAAC
ATATTTTGCCGTTGATAAACCAGTCTCCAAAGCTCACATGCTGACAGATCGGAAGAGCGTCGTGTAGGGAAAGAGTGTGTTCGGTTGTGTAGATCTCGGTGGTAGGCGTATAATTTAAAAAAAAAATAATGCAAGTCTTTTCGAAACGTGGAAATACAGGACCAACATAAATTAGAATGTTTAATCGTAAACTAACTAAAGCTCAACACCTTCCGTTGCAACCTACACTGTCGTCATCCTCAGTATACTGA
+
ABABBFFFFFBAEEFGFGGGBGHHHHHHHHGGFFCHFHHHHHGFCGFHHFGGEGGFHFGEFEAEGGGHGGHHFHHHHHH?F4EFFGGEE2BB4F44@1?1/?>4B/B//</3?444443BF?B/@@0?1111111?111?11-.0.-.0...000=000/...CG:./0000000<;0:;000000....90;00;0;090;0009/0;.99//.90..9//.////.////9....//////////////
@M03495:530:000000000-LYBTV:1:2110:5721:22781 2:N:0:CTGGAGTA+AACCGAAC
ATATTTTGCCGTTGATAAACCACCCTCCCTGTGGCCGTTATCTTGCTCCTTCTGTCTCAACGAATTTACTAGTTCCAAAGCTCACATGCTGACAGATCGGAAGAGCGTCGTGTAGGGAAAGAGTGTGCTCGGTTGTGGAAGACTCCGGGGCCGGCGCCACATTAAAATAAAATCGGAAGAGCGTGGTACACGGAACGCGTGATCCTGATCCGTGAGAGTACGGTGCAGCACCGTTAATACAAAGTCAAAAA
+
1>11>3DFFFDAAA1AB3ABAAF00FEEA0B11A0BAAAEGGFD2GHFBEGBG1BGAG2H0AAFCGBEBD21FEF22@@>01FGFCHFGHH10@B0EGHG/FFFE0>>/>>EF01B/00/0<0><1112B/<?//CE/11@001<1//<C-----<--.C.0000;000:;;0/...;9.;/;E.-.00;0.--9---9---//;//////-----//99/-----://----9;--/////////////-
@M03495:530:000000000-LYBTV:1:2110:11648:22793 2:N:0:CTGGAGTA+AACCGAAC
ATATTTTGCCGTTGATAAACCAGCTAATCCTGAAAAAAAAATCAAAGCTAAAAACTACAATGCTAAGACCACGATGTGACTGCTATCAAAGTTAGATATATATGTAAATTATTCATCTGTCAAATCCTAGAATTATATCATACCTGCTCCAGCAATCACGACCTGTAATGGTTTAGTGGGTTGTTCACTGTTTCTGAAAAATGAAGATAGTTGTCCAGCTTCCAAAAAGTTTATTGTGTTTTCTAGTGGAG
+
BCCCCFFFFFCCGGGGGGGGGGHHHHHHHHHHHHHHHGGGGHHHHHHHHHHHHHGHHHHHGHHHHHHHHHHHGGHGHFHFHFGFHHHHHHHHHHHHHHHHHHHHGGHHHHHHHHGHHHHHGHHHHHHHHHGHHHHHHHHHHHHHFHFFHHHGHGGHHHHGGGGGGHHHHHG?GHHH1GFHEGGGHHGHHGHHHHHHHEBGHFDFGHHHEGHHHHFCFHHFH00CFFE.:BCFBFFFGGBBFFBFBBCFEBA
@M03495:530:000000000-LYBTV:1:2110:20041:22815 2:N:0:CTGGAGTA+AACCGAAC
ATATTTTGCCGTTGATAAACCAGCTAATCCTGAAAAAAAAATCAAAGCTAAAAACTACAATGCTAAGACCACGATGTGACTGCTATCAAAGTTAGATATATATGAAAATTATTCATCTGTCAAATCCTAGAATTATATCATACCTGCTCCAGCAATCACGAACTGTAATGGTTTAGAGGGTTGTTTACTGTTTCTGAAAAATGAAGATAGTAGTCCAGCTTCCAAAAAGTTTATTGTGTTTTCTAGTGGAG
+
1AAAAFF3DF1ACGAFB3BBBAEHBGFFBFFG11110A//AFF1FGF01FGF11/1BBGGHFHEFDG1DEF//>F>012FFHFBHB022GFF2FB1FF2@2@BG2>>>11B2FBFDG2G22B21EBGGH111BF12B>2>>GF0FGA<11CFF<F1@CCE//>FB1F<FGD?<F1?1<0.<0<<.01<00==DDHH0=0=..<0000<00;0:;000C/C<0;00C.GCCB;BF0C9B;9F/90090;.0;
@M03495:530:000000000-LYBTV:1:2110:14591:22818 2:N:0:CTGGAGTA+AACCGAAC
ATATTTTGCCGTTGATAAACCAGCTAATCCTGAAAAAAAAATCAAAGCTAAAAACTACAATGCTAAGACCACGATGTGACTGCTATCAAAGTTAGATATATATGTAAATTATTCATCTGTCAAATCCTAGAATTATATCATACCTGCTCCAGCAATCACGACCTGTAATGGTTTAGTGGGTTGTTCACTGTTTCTGAAAAATGAAGATAGTTGTCCAGCTTCCAAAAAGTTTATTGTGTTTTCTAGTGGAG
+
BBBBBFFFFFBAGCGGGGGGGGHHHHHHHHHHHGHHHGGGGHHHHHHHHHHHHHGHHHHHHHHHHHHHHHHGGGHGHHHHHHHHHHHHHHGGHHHHHHHHHHHHHHHHHHHHHHHHHEHHHHHHHHHHHHFHHHHHHHHHHHGGHHHFHHHHFHHHHHHGGGGGHHHHHHHFGGHGHHGHDFGGHHHHHHHHHFHHH0GFHHHHFGGFHHHHHHF0CHGHHFHHFGGEGFFGGGGGGGBFGGGGGGGGGGE
@M03495:530:000000000-LYBTV:1:2110:19826:22824 2:N:0:CTGGAGTA+AACCGAAC
ATATTTTGCCGTTGATAAACCAGCTAATCCTGAAAAAAAAATCAAAGCTAAAAACTACAATGCTAAGACCACGATGTGACTGCTATCAAAGTTAGATATATATGTAAATTATTCATCTGTCAAATCCTAGAATTATATCATACCTGCTCCAGCAATCACGACCTGTAATGGTTTAGTGGGTTGTTCACTGTTTCTGAAAAATGAAGATAGTTGTCCAGCTTCCAAAAAGTTTATTGTGTTTTCTAGTGGAG
+
BBBBCFFFFFCBGGGGGGGGGGGHHHHHHHHHHHHHHGGGGHHHHHHHHHGHHHGHHHHHHHHHHEHHHHHHGGHGGHHHHHFHHHHHHHHHHHHHHHHHHHHHHHHHHHHHHHHHHHHHHHHHHHFHHHGHHHHHGHGHHHGGHHGHHEHHHGHHHHHGGGGFF?GBHHGGHHHGGFHHGGGGHHHHHHGHHHHHHHHHFHHHHHHHHHFHHGCGFHHHHGHCCCAADGFFFGGFFBCFFFBFB000.09
@M03495:530:000000000-LYBTV:1:2110:26089:22831 2:N:0:CTGGAGTA+AACCGAAC
ATATTTTGCCGTTGATAAACCACCCTCCCTGTGGTCGTTATCTTGCTCCTTCTGTCGTCAACGAATTTACTAATTCCAAAGCTCACATGCTGACAGATCGGAAGAGCGTCGTGTAGGGAAAGAGTGTGTTCGGTTGTGTAGATCTCGGGGGTTGCCGGGTCATTAAAAAAAAAAACGAGTAGATAACATCGTTGTGTCGCATCGGAGGAGTATGGATGACAGAGTCTACAAGTATATGGGCCTGAGCCGCG
+
BCBBBFFFFFCCGGGGGGGGGGGGGHHGGHHHHHGHGGGHHHHHHHHHHHHHHHHHGGEHGHGGFHHHGHHHHHHHHHHHHHHHHHHHHHHHHHHHHHHHGGGGHHHGGGGEE?GGGGHFHHGGGHGHBGHGGGGGGD@FD22>@>GE/AC<-<.0<--.-.0C000;0A-----.-.;..0:0000000.../../0..-.-...--;.;/00/90000;9//0000000000;0900....::/0/--;
@M03495:530:000000000-LYBTV:1:2110:10626:22842 2:N:0:CTGGAGTA+AACCGAAC
ATATTTTGCCGTTGATAAACCAGCTAATCCTGAAAAAAAAATCAAAGCTAAAAACTACAATGCTAAGACCACGATGTGACTGCTATCAAAGTTAGATATATATGTAAATTATTCATCTGTCAAATCCTAGAATTATATCATACCTGCTCCAGCAATCACGACCTGTAATGGTTTAGTGGGTTGTTCACTGTTTCTGAAAAATGAAGATAGTTGTCCAGCTTCCAAAAAGTTTATTGTGTTTTCTAGTGGAG
+
BBBBBFFFFFBBG?CGGGGGGGGFHHHHHGHHHHHHHGGGGHGHGGGHHHHGGHGGHHGHBGHHHGFHHGHHGGHGHHHHHGCGHFHHHHHHGHHHHHHHHHHHHHGHHHHHHHHHHGFHHHHHHHBHHFHHHFFHHGHHHHGFGFFHHHGHFHHHGHHGGGGGHHHBHHH1FGFHFGAGEGGGHHHFFHGHFHHHGDDDCGGBGFHHHHHEHHBGHHEHHH/;;CC?AFGGGG0BCB9FFGGGGGGGGFG
@M03495:530:000000000-LYBTV:1:2110:10027:22857 2:N:0:CTGGAGTA+AACCGAAC
ATATTTTGCCGTTGATAAACCAGCTAATCCTGAAAAAAAAATCAAAGCTAAAAACTACAATGCTAAGACCACGATGTGACTGCTGTCAAAGTTAGATATATATGTAAATTATTCATCTGTCAAATCCTAGAATTATATCATACCTGCTCCAGCAATCACGACCTGTAATGGTTTAGTGGGTTGTTCACTGTTTCTGAAAAATGAAGATAGTTGTCCAGCTTCCAAAAAGTTTATTGTGTTTTCTAGTGGAG
+
BBABBFFFFFBAGGGGGGGGGGHHHHHHHHHHHHHHHGGGGHGHHHFHHHHGHHGHHHFHGHHHHHGHHHHHGGHGEGHHHHGH3BFGGHFGHHHHHHHHHHHHHHHHHHHHHHHHHHHHGHHHHHHHHHHHHHHHHFHHHHHHGHGHHGHGGHHHGHHGGGGGHHHHHHHDGGHG>GFHGGGGHHHHHGDHFHHHHHGHHGHHGHGHHHHHHHHHFHEHHHHHFFG.EFGGGGGGGGFFGGGFFGFFAB?
@M03495:530:000000000-LYBTV:1:2110:4291:22869 2:N:0:CTGGAGTA+AACCGAAC
ATATTTTGCCGTTGATAAACCAGGGACTCAGGCTGGACCAAAGCTCACATGCTGACAGATCGGAAGAGCGTCGTGTAGGGAAAGAGTGTGTTCGGTTGTGTAGAACTCGGGGGGCGGCGGATCATTAAAAAAAAAGACAACGACGAGCAGTCAGAGGAACTGACGGAGGCAGTGAAGAACAGCACACACGAGTATGTCTTGAGATGTAGCAGTAGTACTGAGTTGGGAGGAGGGATTGATGAGGACACAGG
+
AB?AAFFFBFBBGFFGFGFEGCGGGACCGEBEGHHEBGHGHHHHHBHHHHHHHHHHHHBGFFEGGFEFHGEEGEDHFGHGEGHGFHGFHHHGGEE1EGGE?43B4B?BE//EC--;-9--9--.99//99;-99-.../..;.----;-9//////....////.-.9-...9////:/./9...9..;---../;///9///.//9/:///;/9///////////-.:-.;.-..9./;//;//....;.
@M03495:530:000000000-LYBTV:1:2110:5888:22909 2:N:0:CTGGAGTA+AACCGAAC
ATATTTTGCCGTTGATAAACCAGTTGGCTCTAGCTGCCATGCAATGTCACAACCACTTCTTGCCCTCCAAAGCTCACATGCTGACAGATCGGAAGAGCGTCGTGTAGGGAAAGAGTGTGTTCGGTTGTGTAGATCTCGGTGGGCGGCGGAGCATTAAAAAAAAAAAAAGGTAAGAGAAGGGTGAGGACATGTCACGCTAAGAAAATATGTAGATATTTGGAGAATGTGCTGAGAGGAAGTGGAGAGGACGA
+
BBCBCFFFFFCCGGGGGGGGGGHHHHHHHHHGHHHHHHHHHHHHHFHHHHHHGGGGHHHHHHHHHHHGHHHHHHGHHHHHHHHHHHHHHHHGGGGHHHGGGGGGFGGHGHHHHHHHHHHHFHDEFEGFG2BF3D3?B0F/?A//</-<----:;0000:0BFC--?-;..;00000/0/.....9.0./;0000::9...000//000000;000000000/0.00000000.00../.0;00.0...;--
@M03495:530:000000000-LYBTV:1:2110:19246:22915 2:N:0:CTGGAGTA+AACCGAAC
ATATTTTGCCGTTGATAAACCAGCTAATCCTGAAAAAAAAATCAAAGCTAAAAACTACAATGCTAAGACCACGATGTGACTGCTATCAAAGTTAGATATATATGTAAATTATTCATCTGTCAAATCCTAGAATTATATCATACCTGCTCCAGCAATCACGACCTGTCCTGGCAAACAACCTGCAGAAAAGCCAATCAAATATATTTTCACAAGAGATGGAATGTGAGGCAATAATAGAGTACAAAGGTTGA
+
CBCCCFFFFFCCGGGGGGGGGGHHHHHHHHHHHHHHHGGGGHHHHHGHHHHHHHGHHGHHHHHHHHHHHHHHGGHGFGHGHHFHHGHHHHFFHHHHHHHHHHHHHHHHHHHHHHHHHHHHHGHHHHHHHHHHHHHHHHHHHHHHFHEHBGHHHHFHHHHGGGGGHHHHHHHHHHHGHCGDHFFHHGCGHHGHHHHHHHGFHHFHFHGFHHGHGHHEHHGFHHHHGGGGEEFFFFGGFGG0CFGGFF/CBBB
@M03495:530:000000000-LYBTV:1:2110:4123:22938 2:N:0:CTGGAGTA+AACCGAAC
ATATTTTGCCGTTGATAAACCAGCTAATCCTGAAAAAAAAATCAAAGCTAAAAACTACAATGCTAAGACCACGATGTGACTGCTATCAAAGTTAGATATATATGTAAATTATTCATCTGTCAAATCCTAGAATTATATCATACCTGCTCCAGCAATCACGACCTGTAATGGTTTAGTGGGTTGTTCACTGTTTCTGAAAAATGAAGATAGTTGTCCAGCTTCCAAAAAGTTTATTGTGTTTTCTAGTGGAG
+
ABABBFF5FFDAE?4FGGGGGGGHHHH5FFGFHHHHGCEGGHFHFFGBGGEAGFEHGFHHHFEGGFHHHHHHGGHGFHHGFHBFHHFHFHH4FFHHHHHHGHFFBFGHHHHHHHHGHFHHHHHGHEFHHHHHHHGGHHHGFH1FHHHHHHHHHHHHHHFGGGGDHFGFHHGFGH1?=GAGDFCGHB1DGFDFBGHGFBHHFHH0=CGCCGHHG;CGGHFFHGEBFBG.9;;B0;F;CBBFBFFFFG90A09
@M03495:530:000000000-LYBTV:1:2110:9877:22943 2:N:0:CTGGAGTA+AACCGAAC
ATATTTTGCCGTTGATAAACCAGCTAATCCTGAAAAAAAAATCAAAGCTAAAAACTACAATGCTAAGACCACGATGTGACTGCTATCAAAGTTAGATATATATGTAAATTATTCATCTGTCAAATCCTAGAATTATATCATACCTGCTCCAGCAATCCTCGACCCGAGGCCGAGGCCGCCGCGGCGCCGTACTCGGTACGCCAAGGCAAGACCATTACCGAGCTGCTATCTGAATACATCGCGCAGCTACC
+
A3>AAFBB4DDAFGGGGFG4EGGDFFFHFFHFGHHHFEGGGCHFHFGH3FHHHHGEGHFHFHHHHHHHHGHHGGGGBGHHGGEFFHHGHHHHHHHGHHHHHFHHGFFD4GHHHHHFHGHHHHHHHHHHHHGGHHHGH4GGHHHHHDGFBGHGHGHFFFHGGGGGG?/A-AF@@@--.<:CCGG-A-?-9@.A.:AA;?9DDFFFFFFFFEFFFFFBBFFF.--.9B/B/F9B/;BFBBF/.;@--99/BB.
@M03495:530:000000000-LYBTV:1:2110:22471:22944 2:N:0:CTGGAGTA+AACCGAAC
ATATTTTGCCGTTGATAAACCACCCTCCCTGTGGTCGTTATCTTGCTCCTTCTGTCGTCAACGAATTTACTAATTCCAAAGCTCACAGCTGACAGATCGGAAGAGCGTCGTGTAGGGAAAGAGTGTGTTCGGTTGTGTAGATCTCGGTGGTGGCCGGAGCATTAAAAAAAAAAAAAGGAAAGATGTGTGGGTGTGGAGTGGTATGACATACTAGGACACAGACGAGGCAGAGAGAGTGGCTAACACTATGG
+
BBCCCFFFFFCCGGGGGGGGGGGGGHCGGHHHHHBGGGGHHHHHHHHHHHHHHHHHGGGHGHGGGHHHHHHHHHHHGHHHHHHHHHHHHHHGHHHFHHHGGGGHHGGGGGGGHHHHGHHHHCGFHFHBFFGCFFGGG@FFBD@DHFE?ED//?F0>?--<.0D0<D00@@@@---99.///./0000/.....-.9/./;.;////////////////././.--:--.:../:..//...9///////:/
@M03495:530:000000000-LYBTV:1:2110:5708:22950 2:N:0:CTGGAGTA+AACCGAAC
ATATTTTGCCGTTGATAAACCAGTCTCCAAAGCTCACATGCTGACAGATCGGAAGAGCGTCGTGTAGGGAAAGAGTGTGTTCGGTTGTGTAGATATTGGTGTTTGCCGGTTCGTTAAAAAAAAAAATATAAAAATTCAATGGAGACATAAGAATGTATTGATTTATAATAATAAAAATATATAGGCGTTAAGATTGCGGGGATCTGTGCATTGTCATAAGCATTGTGAATCATTGAGGACATCAGATGGAA
+
BBBBAFDFFFBAGGCGGFFGGGHGHHGHHH5FHFHHBGGGCFHGHHHHHFGEEGFEFHGAAEAEFCGFGHHHHHE@FGG?FGFGEGFG12B3444@4B@3?//?B33///??/<3//BB?B/>///0111>=1101111>DC101./0000000000000=0<=D0:0000000000.000:000;-.-..0000;0.----../9;///////////////////////9/;/9//9/../;///////:
@M03495:530:000000000-LYBTV:1:2110:4576:22962 2:N:0:CTGGAGTA+AACCGAAC
ATATTTTGCCGTTGATAAACCACCCTCCCTGTGGTCGTTATCTTGCTCCTTCTGTCGTCAACGAATTTACTAATCCAAAGCTCACATGCTGACAGATCGGAAGAGCGTCGTGTAGGGAAAGAGTGTGTTCGGTTGTGTAGGTCTTGCTGGGTTGCGGATCATTAAAAAAAAAGATAAATACAGTTCATGAGGCGTGTGGATGTGTGGCATGAGTAGATTTGACTCTGATTTAGTAAGATGATTTAACTGAC
+
B33AAFDFFFBAEGA5FAFFGGGGGHA2AG3FHHHDEEEAGBGHHGHHHHFHHHGHGGGHGGGGGHHFHHHHHHGFGEFGHHHHGHHHHHHFFHHHFHHC1?ECGFEEE?EEHF3FFHHHG3GFB1FCFGDGGGGG/0@1<1111<1111/0//0>---<>000==00--@-.;:0;0000000000;009/.-9:;..00/;/B?...9.//9////////////////9/9;/////////////://9
@M03495:530:000000000-LYBTV:1:2110:13032:22969 2:N:0:CTGGAGTA+AACCGAAC
ATATTTTGCCGTTGATAAACCAGCTAATCCTGAAAAAAAAATCAAAGCTAAAAACTACAATGCTAAGACCACGATGTGACTGCTATCAAAGTTAGATATATATGTAAATTATTCATCTGTCAAATCCTAGAATTATATCATACCTGCTCCAGCAATCACGACCTGTAATGGTTTAGTGGGTTGTTCACTGTTTCTGAAAAATGAAGATAGTTGTCCAGCTTCCAAAAAGTTTATTGTGTTTTCTAGTGGAG
+
BABCCFFFFFCCFGGGGGGGGGHHHHHHHGHHHHHHHGGCGHHHHHFHHHHHHHGHHHHHFHHEGHHHHHHHGGGGHHHHHFFFHHHHHHG4GHHGHHHHHHHHHHHHHHHHHHHHHHHHHHHHHHHHHHHHGHHHHHGHHHGHHHHHHHHHHHHHHHHGGGCGHHHHHHH1GHHHFGHHGGGGHGGHHGHHHGHHHHHHHHHHGFHFHHHHHHGGHFHHFHHGFHEFGGGGGGGBFGGGGGGFGFGG?FE
@M03495:530:000000000-LYBTV:1:2110:26342:22982 2:N:0:CTGGAGTA+AACCGAAC
ATATTTTGCCGTTGATAAACCAGCTAATCCTGAAAAAAAAATCAAAGCTAAAAACTACAATGCTAAGACCACGATGTGACTGCTATCAAAGTTAGATATATATGTAAATTATTCATCTGTCAAATCCTAGAATTATATCATACCTGCTCCAGCAATCACGACCTGTAATGGTTTAGTGGGTTGTTCACTGTTTCTGAAAAATGAAGATAGTTGTCCAGCTTCCAAAAAGTTTATTGTGTTTTCTAGTGGAG
+
>A?ABB5FFFBBGGGFGFGGGGHHHGHGFGHBECGEGEGGGHHHHHGFHHHHHHGHHFHHHHHGHGHHHHHHGCFG1FGHHHGFHHEHHHGHHGGHHHHHHHHH4GHGHDGHHFFHHFHHHGHFHHFDGHGDGHHFHHEFHHBCFHFHHHGFFFFHGHHGGGCGFFHHHHHDGFHHHHHFGGCGHGEHFHHHHFHGHFGHHGGH0;C0GGFHHHHGFHBFBGFGBGEGDGGEFFFGGGGBBCB00CBFFFE
@M03495:530:000000000-LYBTV:1:2110:15217:22983 2:N:0:CTGGAGTA+AACCGAAC
ATATTTTGCCGTTGATAAACCAGCTAATCCTGAAAAAAAAATCAAAGCTAAAAACTACAATGCTAAGACCACGATGTGACTGCTATCAAAGTTAGATATATATGTAAATTATTCATCTGTCAAATCCTAGAATTATATCATACCTGCTCCAGCAATCACGACCTGTAATGGTTTAGTGGGTTGTTCACTGTTTCTGAAAAATGAAGATAGTTGTCCAGCTTCCAAAAAGTTTATTGTGTTTTCTAGTGGAG
+
AABBBFFFFFBBGGGGGGGGGGHHHHHGHFFHHHHHHGGGGHHHHHHHHHGGGHGHHHGGHHHHHHHHGHHHGGHGFHHEHFHHHFHHHHEGHHGFHGFHFHHHFFHHHFGHFHHHHEHFBGHHHHHHHHHHHHHHHFHGHHGHBFFHGFFFGGGF2@GFGGGFHHHHHHHHHHHD>GGGGGGGHHFHHHHHDGHHHBFFFFFD<CFGHHHGGHHHEHHF0GBHGFE.CCB0CFGGB0BFGGFFFBFFGFG
@M03495:530:000000000-LYBTV:1:2110:13700:22991 2:N:0:CTGGAGTA+AACCGAAC
ATATTTTGCCGTTGATAAACCACCCTCCCTGTGGTCGTTATCTTGCTCCTTCTGTCGTCAACCAATGTCACAACCACTTCTTGCCCTCCAAAGCTCACATGCTGACAGATCGGAAGAGCGTCGTGTAGGGAAAGAGTGTGTTCGGTTGTGTAGATCTCGGGGGTCGGCGGAGCCTTAAAAAAAAAAAGTGATGTGGGATGTAGAGTGGGCTCGTGATGGCCACACTGGGATGGTGGTCGTACAGGTGGAGG
+
BCCCCFFFFFBAGGGGGGGGGGGGGHHGGHHHHHHHGGGHHHHHHHHHHHHHHHHHGGGHGHHFHHHHHHHHHGGGGHHHHHHHHHHHGHHHHHHHHHHHHHHHHHHHHHHHGGGGCGHGGGGGGHFHGGGGHHHHFHHHGGHGGFGGFG?1F11?1<CF-<@-.:-------./;000;/>;@--;.//////9/9:/.;//////.../9-9;///////.../;/.;/..//../--...////.;.9
@M03495:530:000000000-LYBTV:1:2110:14679:22994 2:N:0:CTGGAGTA+AACCGAAC
ATATTTTGCCGTTGATAAACCAGCTAATCCTGAAAAAAAAATCAAAGCTAAAAACTACAATGCTAAGACCACGATGTGACTGCTATCAAAGTTAGATATATATGTAAATTATTCATCTGTCAAATCCTAGAATTATATCATACCTGCTCCAGCAATCACGACCTGTAATGGTTTAGTGGGTTGTTCACTGTTTCTGAAAAATGAAGATAGTTGTCCAGCTTCCAAAAAGTTTATTGTGTTTTCTAGTGGAG
+
BCCCCFFFFFCBGGGGGGGGGGHHHHHHHHHHHHHHGGGGGHHHHGHHHHHHHHGHHHHHHHHHHFHHHHHHGGHGHHHGHGHHGHHHHHHHHHHHHHHHHHHHHHHHHGHHHHHHHHHHHHHHHHHHHHGHHHHHHHHHHHFHHHHHHGHHHFGHFHHFGGGGHHHHHHHGHHHGHHGHFGGDHHHHHHHHHHHHHBDDCFHHHHGHHHFFHHHGHFHHGHFHHFHGGFFGGGFEBFFGGGFGBBBC9BE
@M03495:530:000000000-LYBTV:1:2110:16699:23018 2:N:0:CTGGAGTA+AACCGAAC
ATATTTTGCCGTTGATAAACCAGGACTCAGGCTGGACCAAAGCTCACATGCTGACAGATCGGAAGAGCGTCGTGTAGGGAAAGAGTGTGTTCGGTTGTGTAGATCTCGGGGGTCGGCGGATCATTAAAAAAAAAAAATTAGGAGAGTCTGTATGGGTGGACTTGGACTGGCTATGTAAGAGTGATTATGGCGAAGAAATTCTTCAGAGAGCTACTAATCAGGTACTACATCATGTGACTCAATTGACGCGG
+
CCDCDFFFFFDCGGGGGGGGGGHGHHHHHHHHHHGHGHHHHHHHGHHHHHHHHHHHHHHHGGGGGHHHGGGGEFFHGHGGHEEGHGHFHHHHGGGGGGGGFD44444?//ED//</<>----.0=00=0D-@@:-<-.00000/..000<0000/./.<.00000000.../000000<00<00000000<<---.//00000000:0/..00000000000000:000000000000<:0:00000..--
@M03495:530:000000000-LYBTV:1:2110:27090:23035 2:N:0:CTGGAGTA+AACCGAAC
ATATTTTGCCGTTGTAAACCAGCTAATCCTGAAAAAAAAATCAAAGCTAAAAACTACAATGCTAAGACCACGATGTGACTGCTATCAAAGTTAGATATATATGTAAATTATTCATCTGTCAAATCCTAGAATTATATCATACCTGCTCCAGCAATCACGACCTGTAATGGTTTAGTGGGTTGTTCACTGTTTCTGAAAAATGAAGATAGTTGTCCAGCTTCCAAAAAGTTTATTGTGTTTTCTAGTGGAGG
+
1>AAADD3BB>1AEFDABGEGGHCHFHFHHGFFHCFEGG/FEGCG10BBFFFAEHFHGG1FCGFGFHH0FGEEHF0FBB@10BFGFGHGHGFGHHFHHHHHHHFGGHFGF22BGGBGHHFGF1FGFHHFHHGGHGHH2EHF>0FGA11BGGBFGHFHHGGCGGH<<1FGF1FGC1<F0GEGG.C>GHFH=GGBGFDD0<CABDGHCB0C0CHFH0<CC0C0CBCCGEBBFFFFFGFGF9/BBF;;;F?0EG
@M03495:530:000000000-LYBTV:1:2110:13399:23046 2:N:0:CTGGAGTA+AACCGAAC
ATATTTTGCCGTTGATAAACCACCCTCCCTGTGGTCGTTATAGGTAATTGTTGGCTCTAGCTGCCATAGCAATGTCACAACCACTTCTTGCCCTCCAAAGCTCACATGCTGACAGATCGGAAGAGCGTCGTGTAGGGAAAGAGTGTGTTCGGTTGTGTAGATCTCGGTGGTCGCCGTGTCATTAAAAAAAAAGAAATGACAGTGAAGTCAGAGGAGTACGTGAAGCACAGAACACTGATCGACAAGAGCAT
+
CCCCCFFFFFECGGGGGGGGGGGGGHHGGHHHHHGHGGGHHHHHHHHHHHHHHHHHHHHHGHHHHHHHHHHHHHHHHHHHGGGGHHHHHHHHHHHGHHHHGHHHHHHHHHHHHHHHHHHGGGGHHHGGGGCGFHGHGFHHHHHHGFGGFGGGCFEEEFDFB11>DFF<E?.1<-.<<-</11:1<:<0--<<.../111000011<1111110..<//1.</..<00</:00///00011..-.-.:./00
@M03495:530:000000000-LYBTV:1:2110:26561:23057 2:N:0:CTGGAGTA+AACCGAAC
ATATTTTGCCGTTGATAAACCACCCTCCCTGTGGTCGTTATCTTGCTCCTTCTGTCGTCAACGAATTTACTAATTCCAAAGCTCACATGCTGACAGATCGGAAGAGCGTCGTGTAGGGAAAGAGTGTGTTCGGTTGTGTAGATCTCGGGGGTCGCCGTGTCTTTCTAAAAAAAAGGTATCGAGGCTCTTGTACGCTGTAGTGCGTCTGGTGTGAGTATATCTCTCTTGCATTAGCGGAGTAGTGATTTCCG
+
BABBBFFFFFBA?AGGGEG4GGGGGHFEFHFGHFBFEGGHFHCGGFHHHHHHHHHHGGGHEGGGGGHHFHHHGGHHHHFHGHHGHFEFHGFFF2FFHHGGFGGEFEF@/>E>E?GGBF30FG3BFFFFBFG//FEFG/@22222@20</<--.<<.@--.::0<0000000---..0000...--..//////....9//9//-.-..//.9.//;/////9/F///////////----./9////////;
@M03495:530:000000000-LYBTV:1:2110:5961:23063 2:N:0:CTGGAGTA+AACCGAAC
ATATTTTGCCGTTGATAAACCAGAGGACTCAGGCTGGACCAAAGCTCACATGCTGACAGATCGGAAGAGCGTCGTGTAGGGAAAGAGTGTGTTCGGTTGTGTAGATCTCGGTGGTCGCCGGCTGATTAAAAAAAAAAAAAAGGATAAGTAGCAGGGACATGGATATGCGTAGAAGAATCACGAAGGAATCGTGGGAGAAGGGGTGTCCAGACATAATGAGATGGCGAAAGCACTACTGCCGAGGTAGCCGA
+
1>A1AF3BDFDAGAGGFGGBFGHHHGFHGHHHHHHH0CHHHHGGGFHHGFHHHHGFHHFEGHECEGGEGHGEEEEFFHGFFHHEHHH1BFG0G2E/FEE>>0E>2B1FFFFACF/B//<B////<@11<1<1A-------:.;/:900;;0090.;...00/00;0;0...;.;0//////------//;---------9------//9//--////:/9////-----;//-///////;--;-9///--
@M03495:530:000000000-LYBTV:1:2110:16262:23069 2:N:0:CTGGAGTA+AACCGAAC
ATATTTTGCCGTTGATAAACCAGCTAATTCCAAAGCTCACATGCTGACAGATCGGAAGAGCGTCGTGTAGGGAAAGAGTGTGTTCGGTTGTGTAGATCTCGGTGGTCGCCGGATCATTAAAAAAAAAAAAAAAGAATAGCTATGTTGCGTCCGTTCATGATGGACTAAGTACATCGATCTGTAAAGGTGTAGCCTTCGTCAATAGCGGTGAAGACCTGACACACGCTACTGCTGAAGTCGGGTGTAGGCAG
+
CDEEEFFFFFDCGGGGGGGGGGHHHHHHHHHHHHHHHHHHHHHHHHHHHHHHHHGGGGHHHGGGGEGGHHHGHHHHHHHHHHHHHGGGGGGGBBDEF4GFHF??E/3//?</</<B333?DBFFCGC@-<---.<<0<0111111111:<---.0/011<1<0/00/0011111<./...111111000001<01:0<<...11119-<-.011//0///00/.--..-00110100<1.--.--01000.
@M03495:530:000000000-LYBTV:1:2110:24160:23074 2:N:0:CTGGAGTA+AACCGAAC
ATATTTTGCCGTTGATAAACCACCCTCCCTGTGGTCGTTATCTTGCTCCTTCTGTCGTCAACGAATTTACTAATTCCAAAGCTCACATGCTGACAGATCGGAAGAGCGTCGTGTAGGGAAAGAGTGTGTTCGGTTGTGTAGATCTCGGTGGGGGCCGTAGCATTAAAAAAAAAAAGATTGAAAAAGGTGAGGTGGTGTGGTGGGTGCTTGTGACAAAAATGTTATCGGTGTGAGTCGATAGGCGAGAGAAG
+
CCCCCFFFFFCBGGGGGGGGGGGGGHHGGHGFHHHHGGGHHHHHHHHHHGHHHHHHGGGHGHGGFHHHHHHHHHHHHHHHHHHGHHHHGHGHFHHHGHHHFFGGHHGEGGFEEFHHGGHHHHFHFHHHFGFFFGGGAE=2>222@2?=<?//-<----...=00;00:::@?-:?..0000000...0009./.;..9..:.9-9:.0:0.0000;/...00;090.-...9;000-...9/0-----.0/
@M03495:530:000000000-LYBTV:1:2110:13763:23137 2:N:0:CTGGAGTA+AACCGAAC
ATATTTTGCCGTTGATAAACCAGCTAATCCTGAAAAAAAAATCAAAGCTAAAAACTACAATGCTAAGACCACGATGTGACTGCTATCAAAGTTAGATATATATGTAAATTATTCATCTGTCAAATCCTAGAATTATATCATACCTGCTCCAGCAATCACGACCTGTAATGGTTTAGTGGGTTGTTCACTGTTTCTGAAAAATGAAGATAGTTGTCCAGCTTCCAAAAAGTTTATTGTGTTTTCTAGTGGAG
+
BBCCCFFFFFCAGGGGGGGGGGHHHHHHHHHHHHHHHGGGGHHFHHGFHHHGGHGHHGHHGHGHHHGHHHHHGGHGFHHHHHHGHHHHGHGGHHHHHHHHHHHHHHHHHHHHHHHHHHHHGHHHHHHHHHFHGHHHHHHHHHHHHHHHHHHHHHHHHHHGGGGGGHGHHHHHFHHHDGHGDGGGHHHHHHHHHHFFGHHHHHHHHHFFHGGFFHCGHHGHHFFHGFE.EGGGGGGFFFBFFFFGGBFBGGE
@M03495:530:000000000-LYBTV:1:2110:24709:23158 2:N:0:CTGGAGTA+AACCGAAC
ATATTTTGCCGTTGATAAACCACCCTCCCTGTGGTCGTTATCTTGCTCCTTCTGTCGTCAACGAATTTACTAATTCCAAAGCTCACATGCTGACAGATCGGAAGAGCGTCGTGTAGGGAAAGAGTGTGTTCGGTTGTGTAGACTTTGGTGGACGTCTGTTTAATAAAAGAAACAATAGAAATAATGCGTGTTGTCATGTCATCATACTCAGGATTAACCAGACGCTGTGTATACTGCGTGCTACTATACCT
+
AA1AA3DFDF?>EA1BEFGBFFGGGF0EEHH1FCEBEAEFHDF2BDGHHBGHH1GBFFFH/BEEFHFHHFHHHFFDDGDHB0GHC@1BF1FGFEFB0FBGFGF/FGFEGG/>??0BEAEHHFF0B1FGF0>C@<C?B/@212112110/<?/1//.0.11<11<==111>FG//.000000000000.:.:.:/000000000:0C00000//000;000.;.-;..;/00009000-----//99/////
@M03495:530:000000000-LYBTV:1:2110:4388:23160 2:N:0:CTGGAGTA+AACCGAAC
ATATTTTGCCGTTGATAAACCAGGGACTCAGGCTGGACCAAAGCTCACATGCTGACAGATCGGAAGAGCGTCGTGTAGGGAAAGAGTGTGTTCGGTTGTGTAGAGATCGGGGGGCGGCGGATTATTAAAAAAAAAATAATAGGAGTGGTAAGTTGGACGTAGGCGTGTTTAATGATAAACAGAGGCAAAGGTGGAGAAGCTACCATCGTTGTACGTAGGAGCATAGCGTGGACATTGAATTAACAATGGCT
+
BBCCCFFFFFCBGGGGGGGGGGHGFFGHHHGGGHHG2GHHHHGHHGGHHHHHHHHHHHFHHGGGGGHHFGEFEEFGGGGGBFGGBGGHGHGFHGGAFGEF24?43433?//>/--;-;;---9009000009@=--.00090:9//..0000000000-;...0-.9..900900000000;//.....//;;.9.0.:0009/000.;./:00./0..;/..0009-..-9090;000000000000;//
@M03495:530:000000000-LYBTV:1:2110:27288:23169 2:N:0:CTGGAGTA+AACCGAAC
ATATTTTGCCGTTGATAAACCAGCTAATCCTGAAAAAAAAATCAAAGCTAAAAACTACAATGCTAAGACCACGATGTAACTGCTATCAAAGTTAGATATATATGTAAATTATTCATCTGTCAAATCCTAGAATTATATCATACCTGCTCCAGCAATCACGACCTGTAATGGTTTAGTGGGTTGTTCACTGTTTCTGACAAATGAAGATAGTTGTCCAGCTTCCAAAAAGTTTATTGTGTTTTCTAGTGGAG
+
3A3AAFF@@B>>EFGGGGGGGGHCHGHHHHHHHGF5BEFAEHHHH35EGGHHDFEFGHHHGFHHHHHHEHHHGGHEG4BBFGHHHHHHB3FFFDGFHGGHFHHGHFFDF4GGG4FHFHFHHHEHHGHFHHFHHHHHHHHFFHFGFGAGHHHHFFFHHGHDDDC?GHHHHHHGHFFHFGHEDACGHHD=GH<GHHFF<0<GC<GHGGGFFFHFGHGHGGFHHGGGBCC.E0;BFFFFFGBBFFFGB0;;.0.
@M03495:530:000000000-LYBTV:1:2110:4720:23179 2:N:0:CTGGAGTA+AACCGAAC
ATATTTTGCCGTTGATAAACCAGCTAATCCTGAAAAAAAAATCAAAGCTAAAAACTACAATACTAAGACAACGATGTGACTGCTATCAAAGTTAGATATATATGTAAATTATTCATCTGTCAAATCCTAGAATTATATCATACCTGCTCCAGCAATCACGACCTGTAATGGTTTAGTGGGTTGTTCACTGTTTCTGAAAAATGAAGATAGTTGTCCAGCTTCCAAAAAGTTTATTGTGGTTTCTAGTGGGG
+
AAAAAFBFBBDA?AA3BF11G00EAGGDHHF11F1BEEC/A0FEG110FFFHBD?1BABAA1BBFGGFF0BF?/F/012B21G1BBGFHFBGGBFFGG2FFDG22B>GGGF2G2GFFFFGFHEFHH11GHFGHHHGBGHEHHHBDDABB1BC0GGHHHCCGCCCC1FGHF11?0?<?B0FEFCGCH1GBGHH0==00000<CHHGHHFGCHFB:C;0/;:0CGFB0:..0009;;C;0.;9;CBBF9F..:
@M03495:530:000000000-LYBTV:1:2110:14568:23207 2:N:0:CTGGAGTA+AACCGAAC
ATATTTTGCCGTTGATAAACCAAAGCTCACATGCTGACAGATCGGAAGAGCGTCGTGTAGGGAAAGAGTGTGTTCGGTTGTGGAGATATCGGTGGTCGCCGGTTCAATAAAAAAAAAACATGGTGAAAAATCTCCTGGGGACAATGAAAGGCGAGTGTAGATGATAACTCACAATAAGATCATCACAGGACCCGTCGCGTCAGCTTTACCAGGACGGCTACGACGCGTGAGGGGAAGAACGAAGAAGACTG
+
BBBBBFFFFFBBGFGGGGGGGGHHHHHHHH4FFHGGAGGFHCBHGGGGHGHGEFEEGGFGGGHHHGEFDFEG1FGG?FGGGE13?334B4F/1>>/3>/?E////23B323?F//B/</?<1011=111<0111111/.-.-..<<0000..----.0000009000009;/0000000000000000..9.;-;.---9-..9///////99..--9-.....-----....-..../......//////
@M03495:530:000000000-LYBTV:1:2110:9702:23220 2:N:0:CTGGAGTA+AACCGAAC
ATATTTTGCCGTTGATAAACCACCCTCCCTGTGGTCGTTTCTTGCTCCTTCTGTCGTCAACGAATTTACTAATTCCAAAGCTCACATGCTGACAGATCGGAAGAGCGTCGTGTAGGGAAAGAGTGTGTTCGGTTGTGTAGAGCTCGGTGGGAGCCGGGGCAATAAAAAAAAAAAGAGTAAATGTAGGTGGTAGGAATGAGGGGTGGAGTGAGGAAGACTATACGCATAGAGGAAGTAAGTGTATATGATCA
+
BBBBAFFFFFBBGGGGCGGBGGGDFFHGGHHEHHFGGEEGHHHCHHFHHHHHHGHGFFHFHEGGEHHHHHHGHHHHHHHHHHGHHHHHHHHHHHHHHHHGEGEEGHEGGGGGHHHHGBFHHHHHHHHF2FFCFGGDD22F222<2?//?/A.<..><----./0:;:::C-A--../000000000000.9//.///////.-.--.././/:/.:.//////.....://..../:////////////;/
@M03495:530:000000000-LYBTV:1:2110:19732:23228 2:N:0:CTGGAGTA+AACCGAAC
ATATTTTGCCGTTGATAAACCAGCTAATCCTGAAAAAAAAATCAAAGCTAAAAACTACAATGCTAAGACCACGATGTGACTGCTATCAAAGTTAGATATATATGTAAATTATTCATCTGTCAAATCCTAGAATTATATCATACCTGCTCCAGCAATCACGACCTGTAATGGTTTAGTGGGTTGTTCACTGTTTCTGAAAAATGAAGATAGTTGTCCAGCTTCCAAAAAGTTTATTGTGTTTTCTAGTGGAG
+
ABBCCFFFFFCCGGGGGGGGGGHGHHHHHHHHHHHHHGGGGHFHHHBGHFHHHHGHHHHHGDGHGHHHHHHAAEF114FDDFEFHEHGHHE@GHFHHHGHFHGFFFHHHFHHHHHFHHHFHHHHHHHHGFHHHGFGFDDHHHFHHHHHFGHHHFHHBGHG?FGGHFGHGGHDHHFH11FGCFCDE1FG00DDHHHHHHHHFFHHHH0CGHHHHGFHHHECGHFHHBG;EBFBFGGFGGFGGGFFFGFFG0.
@M03495:530:000000000-LYBTV:1:2110:15622:23231 2:N:0:CTGGAGTA+AACCGAAC
ATATTTTGCCGTTGATAAACCAGCTAATCCTGAAAAAAAAATCAAAGCTAAAAACTACAATGCTAAGACCACGATGTGACTGCTATCAAAGTTAGATATATATGTAAATTATTCATCTGTCAAATCCTAGAATTATATCATACCTGCTCCAGCAATCACGACCTGTAATGGTTTAGTGGGTTGTTCACTGTTTCTGAAAAATGAAGATAGTTGTCCAGCTTCCAAAAAGTTTATTGTGTTTTCTAGTGGAG
+
ABABBFFFFFBAEFEGGFGGGGHHHHHHHHHHHHHHHGGGGHHHHHGHHGHHHHGHGHHHHHHHHHHHGHHHGGHGFHHHHFGHHHHHHHHFHHHHHHHHHHHHHHHHHHHHHHHHHGHHHHHHHHHGHFHHHHHHHGHHHHGHHHHGHHHGHHHHGHHGDGCGHHHGHHHGHHH1>DFHGGGGHHHHHHHHHHHGHHFFGHHH=GGHHHF0GHFHHFHHHGHFGHE.;0FGGGGGGGFGGGGGGGGGFF?
@M03495:530:000000000-LYBTV:1:2110:20283:23266 2:N:0:CTGGAGTA+AACCGAAC
ATATTTTGCCGTTGATAAACCAGCTAATCCTGAAAAAAAAATCAAAGCTAAAAACTACAATGCTAAGACCACGATGTGACTGCTATCAAAGTTAGATATATATGTAAATTATTCATCTGTCAAATCCTAGAATTATATCATACCTGCTCCAGCAATCACGACCTGTAATGGTTTAGTGGGTTGTTCACTGTTTCTGAAAAATGAAGATAGTTGTCCAGCTTCCAAAAAGTTTATTGTGTTTTCTAGTGGAG
+
A?AAAFFFFFBAECGGGGCFFGHHHHHHHGGHGHGHHGGGGHGFHHHEHHFHDDAGH3FFFFHHHFHHGHHHGCE1FDFHEGFHHHFHHHGHHHHHGHFGHHHHGHHHHHHHHHHHFFHHGHHHHHGHGHHHHHHHFDBGHHHHGFHHGEGGHFGHG2GECCGGHHHHHHHGH0GH<FFEEGGGHHHGHHFHHHHFHFHG.GGHGGCGFGG0CGGGHFGHBGFCCGAAEBBBBFFFFB/CFB0B0CFG909
@M03495:530:000000000-LYBTV:1:2110:14883:23290 2:N:0:CTGGAGTA+AACCGAAC
ATATTTTGCCGTTGATAAACCAGCTAATCCTGAAAAAAAAATCAAAGCTAAAAACTACAATGCTAAGACCACGATGTGACTGCTATCAAAGTTAGATATATATGTAAATTATTCATCTGTCAAATCCTAGAATTATATCATACCTGCTCCAGCAATCACGACCTGTAATGGTTTAGTGGGTTGTTCACTGTTTCTGAAAAATGAAGATAGTTGTCCAGCTTCCAAAAAGTTTATTGTGTTTTCTAGTGGAG
+
BBBBBFFFFFBBGGGGGGGGGGHGFHHHHGHHHHHHHGGGGHHHHHHHHHGHHHGHHHHHHHHHHHHHHHHHGGHGGHHHFFFFHHHHHGHHFHHHHHHHHHHHGHHHHHHHHHHHHGHH4GHHHHHHHGHHGHHGHHHHHHFFGHHHHHHHHHHHFGHGGGGGHHHHHHHGHHHF<GAGAFGGHHFFHHGHGHHHE=GFCGFHDGHHHHHHEHH0GGHEHFHHFFHGGBBFGGGBBFBBBFBFGEBF?BE
@M03495:530:000000000-LYBTV:1:2110:6142:23293 2:N:0:CTGGAGTA+AACCGAAC
ATATTTTGCCGTTGATAAACCACCCTCCCTGTGGTCGTTATCTTGCTCCTTCTGTCGTCAACGAATTTACTAATTCCAAAGCTCACATGCTGACAGATCGGAAGAGCGTCGTGTAGGGAAAGAGTGTGTTCGGTTGTGTAGAGCTCGGGGGGGGCCGGGTCATTAAGAAAAAAAAGAGGGATACGAGGAAGGTGTTGGAAGGGCATAGCGTGTGCATGTGAGTGAGGGCTTCGGGTTATGTGTGAGAAAAA
+
BBBBBF5FFBDBGGGFGGGGGGGGGHHGGHHHHHFGGFGHGHGHHGHGHHHHHHHHGGGHDHGGGHHFHHHHHHHH5GGHHFHHFFHHHHGHGHHHHHHHGEEGFFHG?EGEEFGGHGHHHHFGFGHHBFFDFG/CDAF22222<1/</>@--9--9--.;9BFE//99/..---......../;..--9../:/...///.....;//-....////;//;//9/......-.....////;9////;..
@M03495:530:000000000-LYBTV:1:2110:8110:23303 2:N:0:CTGGAGTA+AACCGAAC
ATATTTTGCCGTTGATAAACCAGCTAATCCTGAAAAAAAAATCAAAGCTAAAAACTACAATGCTAAGACCACGATGTGACTGCTATCAAAGTTAGATATATATGTAAATTATTCATCTGTCAAATCCTAGAATTATATCATACCTGCTCCAGCAATCACGACCTGTAATGGTTTAGTGGGTTGTTCACTGTTTCTGAAAAATGAAGATAGTTGTCCAGCTTCCAAAAAGTTTATTGTGTTTTCTAGTGGAG
+
AAABBFFFFFBAGGFGGGGGGGHHHHHHBHHFHHHFHGGGGHHHHHGHHGHHHHGHHHGHHHHHHEHHHGHHFGHFGGFHHHGHHHHHHHEGHHHHGGHHHHHHFHHHHHHHHHHHHGHHHHHHHHFHHHHHHHHGHHFHHHHHHHHGHHFHFGGHHFGGDGGGHHHFHHF?GHHHGHGGFGGGHHHHHHHHFDFHEGHH.CHFGHFCGHHGFHHHHHGHHHHHGHHGG0FFFGCFFGFFFFGGG0;0.9;
@M03495:530:000000000-LYBTV:1:2110:25401:23306 2:N:0:CTGGAGTA+AACCGAAC
ATATTTTGCCGTTGATAAACCACCCTCCCTGTGGTCGTTATCTTGCTCCTTCTGTCGTCAACGAATTTACTAATTCCAAAGGAGGGTATGTTGTTTTTGGAATTTAAGGTAATTGTTGGCTCTAGCTGCCATAGCAATGTCACAACCACTTCTTGCCCTCCAAAGCTCACATGCTGACAGATCGGAAGAGCGTCGTGTAGGGAAAGAGTGTGTTCGGTTGTGTAGGTGTTGGGGGGCGCCGCTATATTAGA
+
AA3AAFFFFFBAEEGGGFGFGEFFGHHGEFGGCHFFEGGHHHHHGHHGHEHHHHHHAFFHGHDGGHHFHHHGHHHHDGHHGHGHGCFHHHHHGHHGHGGEFHHHGHHGEEEGHGHHGHCFGGHFHHFHHHFHGEHHGHHHDG??GDAFGHBGHHHFHHGHGHHHEHGHHHHGHEHGHCGHHGFHADEAGHHG.CGGG;CHFGCAC.GH0;;9./09-;CB.9/900;00;C.-B-;---9;---.//:///
@M03495:530:000000000-LYBTV:1:2110:17884:23314 2:N:0:CTGGAGTA+AACCGAAC
ATATTTTGCCGTTGATAAACCAGCTAATCCTGAAAAAAAAATCAAAGCTAAAAACTACAATGCTAAGACCACGATGTGACTGCTATCAAAGTTAGATATATATGTAAATTATTCATCTGTCAAATCCTAGAATTATATCATACCTGCTCCAGCAATCACGACCTGCTAATGGTTTAGTGGGTTGTTCACTGTTTCTGAAAAATGAAGATAGTTGTCCAGCTTCCAAAAAGTTTATTGTGTTTTCTAGTGGA
+
CCBCCFFFFFCBGGGGGGGGGGHGHHHHHHHHHHHHHGGGGHHHHHHHHHHHHHGHHHHHHHHGHHHHHHHHGGHGGHHHHGGHHHHHHGHHHHHHHHHHHHHHHHHHHGHHHHHGHHGHHHHHHHFHHHGHHHHHHHHHHHHGFHFFHHHHGHHHHHHGGGGGHHHHHHHHFGHHGGHHHGECGHHHHHHHHHHHHHHHHGHHHHHEHHHHHHGHHFHHGGEHFHFAFD9FFFGGGGGGGFFFFBBFF90
@M03495:530:000000000-LYBTV:1:2110:20341:23337 2:N:0:CTGGAGTA+AACCGAAC
ATATTTTGCCGTTGATAAACCAGCTAATTCCAAAGCTCACATGCTGACAGATCGGAAGAGCGTCGTGTAGGGAAAGAGTGTGTTCGGTTGTGTAGATCTCGGTGGTCGCCGGAGCATTAAAAAAAAAAAAGAGGGAGTAGTGAGTATACGCACAGAAGCTCGCAGACACGTAGCTAGTACAGGCGGCGGGTAGTCTTAGTAGCGCGTGTGGCTAGGCTACAGAGTAAGTTAGACAGTATGGGAATATTAGA
+
CCDDCFFFFFDCGGGGGGGGGGHHHHHHHHHHHHHHHHHHHHHHHHHHHHGHGHGGGGHHHGEGGEGGHHHGHHHHHHFGHHHHHGG1FGGGCB3444BD1E/EE/3/<</E?//FD333DFG?DFGG>-..<...../1</1C:1111..:--/000000.--.-.//.:/..110<1111/<------9-.011111111<-----.....0../00/00:/111111111:1/0111/./0/011111
@M03495:530:000000000-LYBTV:1:2110:10765:23341 2:N:0:CTGGAGTA+AACCGAAC
ATATTTTGCCGTTGATAAACCAGCTAATCCTGAAAAAAAAATCAAAGCTAAAAACTACAATGCTAAGACCACGATGTGACTGCTATCAAAGTTAGATATATATGTAAATTATTCATCTGTCAAATCCTAGAATTATATCATACCTGCTCCAGCAATCACGACCTGTAATGGTTTAGTGGGTTGTTCACTGTTTCTGAAAAATGAAGATAGTTGTCCAGCTTCCAAAAAGTTTATTGTGTTTTCTAGTGGAG
+
ABBBBFFFFFBBGGGGGGGGGGGHHHHHHFHGHGHHHGGGGHHGHHHHHGHGHHGHHGHHHHHHGHHGGFHHGCGEFGHHFFFHHHHHHGHHFHHHHHHHHHHFFHHHHHHHHHHGHFFHHHHHHHGFHHHHHHHHHHHHFHFGHHHHHEHHEHGHHHHDDGCGFHGHHGHGHHFG<GFHFGGGHHHHHHGFGGHGH0DHFGFH0:0CGHHEB0CGCCHEHCGHBHEEDFBFGGBFGGGGGGBFFGFG?:E
@M03495:530:000000000-LYBTV:1:2110:6145:23346 2:N:0:CTGGAGTA+AACCGAAC
ATATTTTGCCGTTGATAAACCAGCTAATCCTGAAAAAAAAATCAAAGCTAAAAACTACAATGCTAAGACCACGATGTGACTGCTATCAAAGTTAGATATATATGTAAATTATTCATCTGTCAAATCCTAGAATTATATCATACCTGCTCCAGCAATCACGACCTGTAATGGTTTAGTGGGTTGTTCACTGTTTCTGAAAAATGAAGATAGTTGTCCAGCTTCCAAAAAGTTTATTGTGTTTTCTAGTGGAG
+
BAABBFFFFFBBGGGGGFGGGGHGHHHCHHHHHHHGHGGGGHHHHHHHHHHHHHGHHHHHHHHHHHGHHHHGGGHFHHHFFFHHHHHHGHHHHHHHHHHGHHHHHHHHHHHHHHHHHHHHHHHHHHHHHHHHHHHHHEHHGHHHHHHHEFBGHHGHHHGGGGGGGGHHHHHGHHHHF1FFEGGGHHGHHGHHHHHGHGHH.CFHHHHHHHHGHHGGHHHHGHFHHFCEGGGGGGGFGFFGGGBFFGF0CB.
@M03495:530:000000000-LYBTV:1:2110:13356:23352 2:N:0:CTGGAGTA+AACCGAAC
ATATTTTGCCGTTGATAAACCAGGACTCAGGCTGGACCAAAGCTCACATGCTGACAGATCGGAAGAGCGTCGTGTAGGGAAAGAGTGTGTTCGGTTGTGTAGATATCGGTGGTGGGCGGAGCATTAAAAAAAAAAACAAGAGTCTTAAGCTCGTTAGTCATGAGCAGACAACATATATAGTAATTGCGTCGTGATGCTCGAGTCTCTATGGATACAGAACGCCAAGTGCAGAACGTAGCTGAGTGCTGCAA
+
CCCCCFFFFFCCGGGGGGGGGGHGHHHHHHHHHHGHGHHHHHGHHHHHHHHHHHHHHHHHHGGGGHHHGGGEEEHHHHGGGHHHHGHFGGHHGGFFGGG2B3444B?FE/EF/??////////1=11?DF?@?---.../<.10:1111010.-...111111000//.//.</111111<1111:1..<--.//1111.-.:<11<1:1011101110/..-.9.<11111//.9.<.1<0.:01110/0
@M03495:530:000000000-LYBTV:1:2110:10704:23356 2:N:0:CTGGAGTA+AACCGAAC
ATATTTTGCCGTTGATAAACCAGCTAATCCTGAAAAAAAAATCAAAGCTAAAAACTACAATGCTAAGACCACGATGTGACTGCTATCAAAGTTAGATATATATGTAAATTATTCATCTGTCAAATCCTAGAATTATATCATACCTGCTCCAGCAATCACGACCTGTAATGGTTTAGTGGGTTGTTCACTGTTTCTGAAAAATGAAGATAGTTGTCCAGCTTCCAAAAAGTTTATTGTGTTTTCTAGTGGAG
+
AAAAADFFFFBBGGGGGGGGGGHHHHHHFHHHHGHHHGGGGGHHHHGGHHHHGHGHGHGHHHHHHHHHHHHHGGHEFGBGGHHGHHHHHHFFFHFHHHGHHHHHHHHGHGHFHHHHHHGHHHHHHGFHHGHFHHHHHGHHHHHGHHHHHGGFGGFGHBF?ACFGHGHHHHGGHFHG1GEHGGGGHEEFHHHHHFHHHGBGCGHHDGHBGHHCGCHHHHHHBGHHFHAEDFGFGFBFGFGGG/BB0FGGGE?
@M03495:530:000000000-LYBTV:1:2110:7658:23374 2:N:0:CTGGAGTA+AACCGAAC
ATATTTTGCCGTTGATAAACCAGGACTCAGGCTGGACCAAAGCTCACATGCTGACAGATCGGAAGAGCGTCGTGTAGGGAAAGAGTGTGTTCGGTTGTGTAGATCTCGGGGGGGGGCGGAGCATTAAAAAAAAAAAGAGGAGTGAAGAAGAGACTGTGACAACAAGTATGTAATGTACAGAGAGCGATCATTCTATTGCTAGGTACAACTATGTAACTGACGCACTCCAGTTAGCACTGACTATGTAGCCA
+
BBBBBFFFFFBAEGGGGGGGGGHGHHGGHHHHHHGHHHHHFHHHHGHHHGHHHHHHFGHHHGEGGHHHGGGGEGHGHHGGHHHGHFGGHFFGEGFGGGGB4?4444B0?//B-----:----:///99;/-;=--9.:......//////;...9///////...9////9////;/////;;..--...//:////:////.////:///9//9//////..-:-/.///9///9/////////9/////
@M03495:530:000000000-LYBTV:1:2110:25277:23398 2:N:0:CTGGAGTA+AACCGAAC
ATATTTTGCCGTTGATAAACCAGCTAATTCCAAAGCTCACATGCTGACAGATCGGAAGAGCGTCGTGTAGGGAAAGAGTGTGTTCGGTTGTGGAGATCTCGGTGGTCGCCGTATCATTAAAAAAAAAATAAAGGATATTATGTAGTTGTGATTAATATGGAATATCACCTTCGCTCGCATAAAAAGTGGATATAGAATACCCCATGGACTGGACAGATGAAACCAGTATATATGACGCTGTCATGTATTGT
+
BCCCCFFFFFCCGGGGGGGGGGHHHHHHHHHHHHGHHHHHHHHHHFHHHHHHHHGGGGHHHGFGGGGHHHHGGGHGGHGHHHGFGGGGGGFE1@133B44BF/?E/3E>///??0D333?BFGCGF?G0?1<11011=111111>1111.0000000=0000000000/000....-:-..0000.00000900000;90;0.9///0009./.0./00;000;..00;0000000.99.90000000000
@M03495:530:000000000-LYBTV:1:2110:13114:23416 2:N:0:CTGGAGTA+AACCGAAC
ATATTTTGCCGTTGATAAACCAGCTAATCCTGAAAAAAAATCAAAGCTAAAAACTACAATGCTAAGACCACGATGTGACTGCTATCAAAGTTAGATATATATGTAAATTATTCATCTGTCAAATCCTAGAATTATATCATACCTGCTCCAGCAATCACGACCTGTAATGGTTTAGTGGGTTGTTCACTGTTTCTGAAAAATGAAGATAGTTGTCCAGCTTCCAAAAAGTTTATTGTGTTTTCTAGTGGAGG
+
BCCCCFFFFFCBGGGGGGGGGGGHHHHHHHHHHHHHHGGGHHHHHHGHHHGHHGHHHHHHHHHHHHHHHGHGGEGGFFHFHHHHHHHHGFHHHHHHHHGHHHHHHHHHHHHHHHHHHHHHHHHHHHHHHHHHHHHHHHFHHFFHHEGHHHHHFHFFHHGGGGGHEHHHHHGHHGHHHHECFCGHHHHGFHHHHHHHBGHHHHBGHHHFFH0CGFGGFFHHH:GHBCGFHHFFGEBFFGFGFBFFFFG.0E?
@M03495:530:000000000-LYBTV:1:2110:25028:23421 2:N:0:CTGGAGTA+AACCGAAC
ATATTTTGCCGTTGATAAACCAGCTAATCCTGAAAAAAAAATCAAAGCTAAAAACTACAATGCTAAGACCACGATGTGACTGCTATCAAAGTTAGATATATATGTAAATTATTCATCTGTCACATCCTAGAATTATATCATACCTGCTCCAGCAATCACGACCTGTAATGGTTTAGTGGGTTGTTTACTGTTTCTGAAAAATGAAGATAGTTGTCGAGCTTCCAAAAAGTTTATTGTGTTTTCTAGTGGAG
+
A>AAADDBFFDAFGFG3F11B0BCEBFHAGGHFC1BBEE/EH1GHDAG1GGEFHGHHHF1GD1DF2GFGGFHGGEF0GEHHH01EGFF2GHHFDGGFG2GFFDH22B22FHHHBFG221F221BECCFGD11>BG22BDFHHDBD1G1B1CGHF01GCCA/><E0FFGFHFFB01<F10<C.<<F000GGHHB<=0=000<GFHC0;<CG0;0C;..:.;CF/09;.99CFF09;C0;/;/9BFFFGF?0C
@M03495:530:000000000-LYBTV:1:2110:9128:23450 2:N:0:CTGGAGTA+AACCGAAC
ATATTTTGCCGTTGATAAACCAGGGACTCAGGCTGGACCAAAGCTCACATGCTGACAGATCGGAAGAGCGTCGTGTAGGGAAAGAGTGTGTTCGGTTGTGGAGATCTCGGGGGGGGCGGGGGCATTTAAAAAAAAAAAGCAACGTGCAATGAAGTCATGCTGGGCGCGTACGAATGTCCGAGACAGAGATTAGACAGGACATACTCACTATTGTCAGAGTTCACACAGTAAAAGATGTAAGATACGATGGA
+
BBBBBFFFFFBBGGGGGGGGGGHGGGGHCGFGFHGGHHHHHHHFH3CGGHHHGHHGHHFHHEEGGEAGGEBEG>ECFFGGFHEEBFGEFFEGFEGFEEE?/3?33B440?/>@--9-----;--:;//:///--;---.9//;-..../9///9:////////..-------.../://..--;B.//9//:/;//.....////////9://////9////////9.//////.9//////;//...;./
@M03495:530:000000000-LYBTV:1:2110:10234:23454 2:N:0:CTGGAGTA+AACCGAAC
ATATTTTGCCGTTGATAAACCAGCTAATCCTGAAAAAAAAATCAAAGCTAAAAACTACAATGCTAAGACCACGATGTGACTGCTATCAAAGTTAGATATATATGTAAATTATTCATCTGTCAAATCCTAGAATTATATCATACCTGCTCCAGCAATCACGACCTGTAATGGTTTAGTGGGTTGTTCACTGTTTCTGAAAAATGAAGATAGTTGTCCAGCTTCCAAAAAGTTTATTGTGTTTTCTAGTGGAG
+
AABBBFFFFFDBGGGGGGGGGGGHHHHHHHHHHHHHHGGGGHFGHHGGHHHGHGGHHHHGFHHHHGHHFGHHGGHGHHHGHGHHHHHHHHEHHHGHHHHHHHHHHHHHHHHHHHHHHHHHHHHHHHHHHHHHHFHHHHHHHHHFHHHHHHHHEGHHGGHEGGGGHHGHHHH<DGHHGHGHGACGHHHGHHGHEFHHHHHHHGHHFHHHGHFHHFHFHHHEBGGBGHAAACFFGGGGGGFGGGGGGGGE:9C
@M03495:530:000000000-LYBTV:1:2110:19566:23461 2:N:0:CTGGAGTA+AACCGAAC
ATATTTTGCCGTTGATAAACCAGCTAATCCTGAAAAAAAAATCAAAGCTAAAAACTACAATGCTAAGACCACGATGTGACTGCTATCAAAGTTAGATATATATGTAAATTATTCATCTGTCAAATCCTAGAATTATATCATACCTGCTCCAGCAATCACGACCTGTAATGGTTTAGTGGGTTGTTCACTGTTTCTGAAAAATGAAGATAGTTGTCCAGCTTCCAAAAAGTTTATTGTGTTTTCTAGTGGAG
+
CCCCCFFFFFCBFGGGGGGGGGHHHHHHHHHHGHHHHGGGGHHHGGHHHHHHHHGHHHHHHHHHHGHHHHHHGGHGGGHEGHBHHHHHHHHFHHHHHHHHHHHHHHHHHHHHHHHHHHHHHHHHHHGHHHHHHHHGGHHGHHHHHFFGHFGHEGFFHHHGGGGCGGHEHHHHHFGHGGHHGGGGHHHHHHHHHHHHHEFHHFHFDGFHHHHGHHHHGGHHHHHHGHEGGF0CFGGGGFBFFGGGGGFFFFE
@M03495:530:000000000-LYBTV:1:2110:16303:23469 2:N:0:CTGGAGTA+AACCGAAC
ATATTTTGCCGTTGATAAACCAGGACTCAGGCTGGACCAAAGCTCACATGCTGACAGATCGGAAGAGCGTCGTGTAGGGAAAGAGTGTGTTCGGTTGTGTAGATCTCGGGGGGCGCCGGATCATTAAAAAAAAAAAAAGTGAAACAGTGAGGCGGCGAAGGCACAACAAGACACTCAGCTGATATGATGAGCTTAGGACTACTCGCTTCGTAGCAGAGGTAGATCTGTGGTGCGACTAGAGCGAGGGATGG
+
BBCCCFFFFFCBGGGGGGGGGGHGHGHHHHGHHHGHGHHHHGHHHHHHHHHHHHHHHHHHHGEGGHHHGGGEEGHHHHGHHHHHHFGGHHHFEGEGGGE2B34444FGF/ED--;-----.-.:///9//;BF;B;--./////://////..--9-9=-....//...;/////;//9/////;////////;//////9///.-...-/9..///..//://///:///./-.---////-----./..
@M03495:530:000000000-LYBTV:1:2110:7634:23480 2:N:0:CTGGAGTA+AACCGAAC
ATATTTTGCCGTTGATAAACCAGGACTCAGGCTGGACCAAAGCTCACATGCTGACAGATCGGAAGAGCGTCGTGTAGGGAAAGAGTGTGTTCGGTTGTGTAGATCTCGGGGGTCGGCGTATCATTATAAAAAAAAAACAACAGAAGTGAGAGGGGAGATTGAGGTGCGAAGCTAAGCGCACAGGTCACGACAGGTAAGATGTGTAAACTAGAGTATAAAGAGGACGGCAGTGTACAGCAAGATATACAGTA
+
CCCCCFFFFFCAEGGGCGGGGGHGHHHHHHHHHHGHHHHHHHHHHHGHHHHHHHHHHHHHGGGGGHHHGGGGEGHHEHGHHGHHHGHHHFHHGGEGGG?2BB?444??C?EF//>////-.<=DD11=1FFFC--:-.....//09000909..-.-./9000/:90-.---9090/---9-/.0:00..--9.0000000:0000000000000000000/...----99000000://9/900000000
@M03495:530:000000000-LYBTV:1:2110:17588:23522 2:N:0:CTGGAGTA+AACCGAAC
ATATTTTGCCGTTGATAAACCAGCTAATCCTGAAAAAAAAATCAAAGCTAAAAACTACAATGCTAAGACCACGATGTGACTGCTATCAAAGTTAGATATATATGTAAATTATTCATCTGTCAAATCCTAGAATTATATCATACCTGCTCCAGCAATCACGACCTGTAATGGTTTAGTGGGTTGTTCACTGTTTCTGAAAAATGAAGATAGTTGTCCAGCTTCCAAAAAGTTTATTGTGTTTTCTAGTGGAG
+
BBBBBFFFFFDAGGGGGGGGGGHHHHHHGHHHHHHHHGGGGHHHHHEHHHHHEFEHHHHHHHHHHHHHEHHHGGHEFGHHHFGHHBGHFHH@FGGHHHHHGHHHHGHEHGHFHHHHHEBGHHHHGHHHHGHHHHGHHEHHGGDBHHHHFHHHHHFHHHHGAFGGEFFHHHHFGHFFGHHHDGGGHHHHHHHHHHFFFHGGAFHHDHHHGHHHHHFFHHHGGHHGFCHGGGGEFFGGGFCFGGGE0FGGGBA
@M03495:530:000000000-LYBTV:1:2110:21014:23550 2:N:0:CTGGAGTA+AACCGAAC
ATATTTTGCCGTTGATAAACCAGCTAATCCTGAAAAAAAAATCAAAGCTAAAAACTACAATGCTAAGACCACGATGTGACTGCTATCAAAGTTAGATATATATGTAAATTATTCATCTGTCAAATCCTAGAATTATATCATACCTGCTCCAGCAATCACGACCTGATAATGGTTTAGTGGGTTGTTCACTGTTTCTGAAAAATGAAGATAGTTGTCCAGCTTCCAAAAAGTTTATTGTGTTTTCTAGTGGG
+
BBBBBFFFFFBBGGGGGGGGGGHHHHHHHHHHHHHGGGGCGHHHHHHHHGHHGHGHHHHHHHHHHHHHHHHHGGHGGHHHHHHHHHHHHHHGFHHHHHHHHHHHHHHHGHHHHHHHGHHHHHHHHHHHHEHHHHHHHHHHHHFHHHHGHHHHHHHHHHHGGCGGHHHFHHHHGFGHHHGHHGG@>GHHHHHHHGHHHHGHHCGD0CGHHHFHHHHHGGGHHFHGBHE?ACCFB0CGGGGFFBFFGEFBFF.
@M03495:530:000000000-LYBTV:1:2110:15415:23560 2:N:0:CTGGAGTA+AACCGAAC
ATATTTTGCCGTTGATAAACCAGAACCATCCAAAGCTCACATGCTGACAGATCGGAAGAGCGTCGTGTAGGGAAAGAGTGTGTTCGGTTGTGTAGATCTCGGGGGTCGCCGGAGCATTAAAAAAAAAAAATAATATATAATGCACGTTAGGTCGCTTCGTTGAGAGTAAGATGGGACCGGCAGTTCAGTTGATGTTTGGATCTGAGCAGAGATGATGGAATACGGTAGAGTGTGGCGCAGATGCGACTGTG
+
CCCCCFFFFFDDGGGGGGGGGGGHHHHGGHFHHHHHHHHHHHHHGHHHHHHHHHGGGGHHHGGGGEGFHHHGBGHHGGFGGGGGFGGGGGGC243B44BEGE/EC///////////?111<>1A-<<-:-.0000<000000000.../9:<0--..9-///.0.00000:<00./..--<--/0000000000:00/.000000<00//</000:00/0000../..000000..-.-<-000-.9-.00
@M03495:530:000000000-LYBTV:1:2110:13567:23565 2:N:0:CTGGAGTA+AACCGAAC
ATATTTTGCCGTTGATAAACCAGCTAATCCTGAAAAAAAAATCAAAGCTAAAAACTACAATGCTAAGACCACGATGTGACTGCTATCAAAGTTAGATATATATGTAAATTATTCATCTGTCAAATCCTAGAATTATATCATACCTGCTCCAGCAATCACGACCTGTAATGGTTTAGTGGGTTGTTCACTGTTTCTGAAAAATGAAGATAGTTGTCCAGCTTCCAAAAAGTTTATTGTGTTTTCTAGTGGAG
+
AABABFFFFFBAGGGGGFFGGGHFHHHHHHHHGHHHHGGCGHHHHHGHHHHHHHGHHHHHHHHHHHHHHHHHGGHE1FFFHHGHHHHHHHHDGHHFHHHHHHHHHHHHHHHHHHHHGHGHGHHHHHHHHHHHHHHGHHHHHHHFFHHFHHHFHHFHHHHGGGGFHHHGGHHGFHHHHHHGGFGGGHHHHHFFHHGHHFHGGHF0<GGGFFHFHHHCGHFGHECGFFHFGFBFFGF00;BBCFFGGB9FEBA
@M03495:530:000000000-LYBTV:1:2110:8643:23575 2:N:0:CTGGAGTA+AACCGAAC
ATATTTTGCCGTTGATAAACCAGCTAATCCTGAAAAAAAAATCAAAGCTAAAAACTACAATGCTAAGACCACGATGTGACTGCTATCAAAGTTAGATATATATGTAAATTATTCATCTGTCAAATCCTAGAATTATATCATACCTGCTCCAGCAATCACGACCTGTAATGGTTTAGTGGGTTGTTCACTGTTTCTGAAAAATGAAGATAGTTGTCCAGCTTCCAAAAAGTTTATTGTGTTTTCTAGTGGAG
+
?3AABFFFFFBAGGGGGGGGGGHHHFGHHFHHHHHHGGGGGHGHHHHHHHHHHHGHHHHHHHHHHHHHHHHHGGHGGFGHHHEFFHFHHHHHHHHHHHHHHHHHGGHHHFHFHHHHHHGHHHFFHHHHHHHHHHHHHFHHHHH2GFEFFFGH2FCGHHHDADG?GHHHFGFFGHHHDGAGDGGGGHHGGFFHHHHHHGGG<GFF0BCHCGCGHH0;GFHHECFFHFC.EBGGGFBFGGFFFFFFGGGFFG?
@M03495:530:000000000-LYBTV:1:2110:26970:23588 2:N:0:CTGGAGTA+AACCGAAC
ATATTTTGCCGTTGATAAACCAGCTAATTCCAAAGCTCACATGCTGACAGATCGGAAGAGCGTCGTGTAGGGAAAGAGTGTGTTCGGTTGTGGAGATTTCGTTGGTCGCCGTATCATTAATAAAAAACAGAGTCGGCTATAGCAGAGCCGGCACAGACCTCGCTGATAATCGTGAGCTGCGGGGCCAGACATCTGCGATCTGTGATTGAGGCGTCAGAGGGGCTCAGGTAGGAGTGTAGACCGCTGGGTGG
+
AB?AAFF54B>>EA4F6BFDCGGHHHHHHF56GHHHFGH3FGHFHGFGHGFHGHD2AACHFE1E0EFEFGFA3G1GB?FDFEG3FEE1E>?113?333B400BE0/3//?>EEH02??B12221??</<0@0@1>>///1111<1?/0<->-><///.<00.-...:0000:;./;/<:/-9----;.;../////--;..//;/9////;.-.-.;//..--;.//::;/./;9A//9///;--;9./.-
@M03495:530:000000000-LYBTV:1:2110:26583:23588 2:N:0:CTGGAGTA+AACCGAAC
ATATTTTGCCGTTGATAAACCACCCTCCCTGTGGTCGTTATCTTGCTCCTTCTGTCGTCAAAGAATTTACTAATTCCAAAGCTCACATGCTGACAGATCGGAAGAGCGTCGTGTAGGGAAAGAGTGTGTTCGGTTGTGTAAATCTTGGTGGTCGCCGTCGATTTATAAGAGAAACACCATTAAGAATGGCATCTGAGGGTCAGGTATGAGGTGTACAAGCAATGATATGAGACGTCGGGGTGTCATGGTTG
+
BBABBFFFFFBBFGGGGCGFGGGGGHHGGHHGHGGGCGGHHHHHHHHHFGHHFFHGFGGHGHGHGHHHEFHHFHHHHHHHHHHHHHHHHFHHHFHHHGEEEFGFHCHG>EEEF?EFBFFGG03FBGBGGCHDCGDDDAC22@22@2><@F//1></-----.=<00<0000//<</<..:<00000:0://0/0000...9.//;00/00//.00;009.//00;90000;;0..9-------///////.
@M03495:530:000000000-LYBTV:1:2110:21398:23620 2:N:0:CTGGAGTA+AACCGAAC
ATATTTTGCCGTTGATAAACCAGGACTCAGGCGGACCAAAGCTCACATGCTGACAGATCGGAAGAGCGTCGTGTAGGGAAAGAGTGTGTTCGGTTGTGTAGATCTCGGTGGGCGCCGTATCATTAAAAAAAAAAAGTTAAGTAGGATCGTCGGGGGTGCCGCATAGCGAAAACGTCATGCGAATAGCAGTAGATGTATCAGGTGGTTGTCATGGTGCGACTGTATTAGCCCAACACGTCAATAGTAGAGCA
+
BCCCDFFFFFDCGGGGGGGGGGHGHHHHHHHHGGGGGHHHHGHHHHHHHGHGHHHHHHHHGGGGHHHGGGGFGFGHGGGHHHHHGHGHGHHGGAFCGG?E3444FGCF/?C//>/B@//?0?=?11=FFCGAG-:.00000;000:0::/.----;9-9/---.;00-9:--/-.;..09..--.:000009000000000000...9.00000000-9--.:;000090/.........;00009;0000
@M03495:530:000000000-LYBTV:1:2110:25524:23620 2:N:0:CTGGAGTA+AACCGAAC
ATATTTTGCCGTTGATAAACCAGCTAATCCTGAAAAAAAAATCAAAGCTAAAAACTACAATGCTAAGACCACGATGTGACTGCTATCAAAGTTAGATATATATGTAAATTATTCATCTGTCAAATCCTAGAATTATATCATACCTGCTCCAGCAATCACGACCTGTAATGGTTTAGTGGGTTGTTCACTGTTTCTGAAAAATGAAGATAGTTGTCCAGCTTCCAAAAAGTTTATTGTGTTTTCTAGTGGCG
+
AABAADBFFF?AFFCGGFFFGGHHGHHHFHHHFCHHCCEGGHHGBBEGGFAAFFEFHBHHFF3GBHHHGHHHGGGGEGGFHFHFE@CGHFHHHHHGGHEEGFHGEGHHHGHHFHHDHHHFBGEGFHEGEEGHEHHHHGHFHH?GHHHHFFGFFG<G2<F??CG?GFHBBGHFGFGBFFEHDGGGGHHHHHFFFFDDGFHHHAGHHFHFB00;FCC00GHHGEGGC;G.A0C00FFBFF;BFGF0;0;9..9
```
