## Supplementary File 4 - Rice NGS raw data for "Developing a Molecular Toolkit to ENABLE all to apply CRISPR/Cas9-based Gene Editing *in planta*": pBA21_R2_001.fastq (part 25 of 29)

```
@M03495:530:000000000-LYBTV:1:2110:11370:23650 2:N:0:CTGGAGTA+AACCGAAC
ATATTTTGCCGTTGATAAACCAGCTAATCCTGAAAAAAAAATCAAAGCTAAAAACTACAATGCTAAGACCACGATGTGACTGCTATCAAAGTTAGATATATATGTAAATTATTCATCTGTCAAATCCTAGAATTATATCATACCTGCTCCAGCAATCACGACCTGTAATGGTTTAGTGGGTTGTTCACTGTTTCTGAAAAATGAAGATAGTTGTCCAGCTTCCAAAAAGTTTATTGTGTTTTCTAGTGGAG
+
>AAAAFFFFFB>EAAGFFDGGEGHHGHGHHHHGHHH2ECEGGHGHB5FHFHF3FEFFGHFFHFFHGHHHHHHGGHGGHHGHHGFDGFGGB3BGHHFHHHHHHHGHHFFHHHHFHFHHGHHGGHEFGFFGHHFHHHHHFHGHHBFHFGHEHGBFFCGHFFDF@@DHDDGFHG1FGBFGFHE.FCGGGDGHHHHDGHHHBDBGFGFBG0CGFGBGCGCCGGHHFHHHFH?9FFGFGFFGGGGGGGGGF00:0.
@M03495:530:000000000-LYBTV:1:2110:17352:23687 2:N:0:CTGGAGTA+AACCGAAC
ATATTTTGCCGTTGTAAACCAGGGACTCAGGCGGACCAAAGCTCACATGCTGACAGATCGGAAGAGCGTCGTGTAGGGAAAGAGTGTGTTCGGTTGTGTAGATATCGGTGGTCGCCGTATCATTAAAAAAAAAAACTAAAGTGGATATACGTGTTAGAGTAGAAATACAATGAACTCGGACATTGCTACCTATGAGATATGATGTATTCTGAGTGTGGATTTGTGTGGTAGTGGATCGTTGTGAGAGAGTA
+
CCCCCFFFFFDCGGGGGGGGGGGGGGHHHHHHGGGGGHHHHHHHHHHHHHHHHHHHHHHHGGGGHHHGFGG@FFGHHGHHHHGHGHHHGHHGGGGGGGBBD4444DFC/?E/?C/?///0=GF?1=?BHCGCGC-.01000110001111.0//.111:11<:11110001011111.<.--0111111/01<<1B11111111111111111<0:1.00<011//<./110/:000././..<:10..<1
@M03495:530:000000000-LYBTV:1:2110:22634:23697 2:N:0:CTGGAGTA+AACCGAAC
ATATTTTGCCGTTGATAAACCAGGGACTCAGGCTGGACCAAAGCTCACATGCTGACAGATCGGAAGAGCGTCGTGTAGGGAAAGAGTGTGTTCGGTTGTGTAGATATCGGTGGTCGGCGTATCATTAAAAAAAAAAAAAGAAGAGAGAAGGGTAGACCTGGGTTGTTGGGTCGAGAAAACAAGGGAGAGCACATCCACTAGACGTCGGCGATACGATACTGGATGTCGCGTCACACTGACGGAGAGACTGC
+
BCCCCFFFFFCCGGGGGGGGGGHGGGGHHHHFHHHGGHHHHHHHHHHHHHHHHHGHHHHHHGGGGGHHHGAGGEGHFHHGGHHHHHFHHHGFFECFFFGEBBG?B4BDCC/??/3//>////<2@F22@1?/>@@----.../=./:./;.:./:0000/;./.-;...-./---../9/../.;...../.;//////////.9.---:--.-....-////:/;/..---..////;/.-..-..9///
@M03495:530:000000000-LYBTV:1:2110:7253:23745 2:N:0:CTGGAGTA+AACCGAAC
ATATTTTGCCGTTGATAAACCACCCTCCCTGTATTCCAAAGCTCACATGCTGACAGATCGGAAGAGCGTCGTGTAGGGAAAGAGTGTGTTCGGTTGTGTAGATCTCGGGGGGCGCCGCATCATTTAAAAAAAACAAGAGTAGGAAGTCACCATGCTAGAGTATGATGTTCCTTGCACACTACCAATAGACATCACTTATAGAACCGCACGAGCTGGACTGGATCATGCGAAGGATACTAGTGCTCTTCAGG
+
AAAAAFFFBFDBGGGGFGGGGCDFGHGGGGHHHHHHHHHHGFHHHHHGGGHHGHHGHFHHEEGGGGCAEFGEFGCHFGHHHHHHGEHHGGHDGGGFG?2?3444?EE//<@-;------9-//9/;///9@B-.;;..;//////.//////99/9////////////9//9/////99///.;//;/99/////;////////.-----9--./.../..///9/;/..9-;.////9///////////9
@M03495:530:000000000-LYBTV:1:2110:25269:23746 2:N:0:CTGGAGTA+AACCGAAC
ATATTTTGCCGTTGATAAACCAGCTAATTCCAAAGCTCACATGCTGACAGATCGGAAGAGCGTCGTGTAGGGAAAGAGTGTGTTCGGTTGTGGAGAACTCGGTGGTGGCCTTTTCCTTAAAACAAAAAAAATCAGCAAAACAGGAGGCACTAGAGACAACACTAAGGTAGTACAGTCACTTGCACACGACCATTGTGTACGTGTTATATCGATCATGGATGTACAGTGCGTGATAGTCGGTTGATTATTCG
+
BBBBBBFFFFBAEC4BDGGFGCHHFGHHHFGHFFHGDGFFHDHHGFGAGHHHEHGGGGGFB01EEGGCAA313FEFBBFGF51BB1/FFE1113131BBF////////0?3333434B4B?32?/0B/</B0111110?00<0/0...<0011<11<//<.CG///<000<0000;00:0000000.-----00000/=099/:.0000;..;..00;0///////;/;9..9/9/;;;--.9///////.
@M03495:530:000000000-LYBTV:1:2110:13143:23875 2:N:0:CTGGAGTA+AACCGAAC
ATATTTTGCCGTTGATAAACCAGGGACTCAGGCTGGACCAAAGCTCACATGCTGACAGATCGGAAGAGCGTCGTGTAGGGAAAGAGTGTGTTCGGTTGTGTAGGTTTGTGGGGGTGCTCGCGTCTATAAACAAAAAATTGGTCGGAACCAGAATTGGGGTTGAAATCTGAAGTGTGAGAATTGTCTATTGATGGAATGGAGACCGAGACAGTCGGGCCCACACGATGTGAGGTCTGACTCCCGTATACCCC
+
AA@AAFFFFFD2AAADGGGFGGHGGFDAAFBCFGE?FCGCGHHHH3BGCGGFHH5AFGF5EGF?FEAHHAEGE>EFGGGGH1?C?2FF@3F3@?/FEF>/2B33B33/22//<////22///<///11@F11>00.-0/</0=--<<-..;./;00:.::-9;0B0;;0;00;00;0FB00000000;0C0000/9CBB/9/..;-9-.;9//.-----;...--...///.;./////9/..9-.////.
@M03495:530:000000000-LYBTV:1:2110:16202:23899 2:N:0:CTGGAGTA+AACCGAAC
ATATTTTGCCGTTGATAAACCAGCCTCCCTGTGGTCGTTATCTTGCTCCTTCTGTCGTCAACGCATTTACTAATTCCAAAGCTCACATGCTGACAGATCGGAAGAGCGTCGTGTAGGGAAAGAGTGTGTTCGGTTGTGTAGAGCTCGGTGGGCGCCGTATCATTAAAAAAAAAAGCAGATGTGCAGGCATGAGTCGCGAGTGATGCGAGTATATGTGTGTGAGACGGTTGAGTATACGAGGTGATGTAATG
+
CCCDDFFFFFDCGGGGGGGGGGHHGHHHGHHHHHGGGGGHHHHHGHHHHHHHHHHHGGGHGHGGGGGHHHHHHHHHHHHHHHHHHHHHHHHHHHHHGHHGGGGGHHHGGGGGGFHHHGHHHHHHGHGHGGHDGGGGGG2@2>2@=?AC<</-.<--<-.<.0=00000<AEC-=.<0//00<0000...0.0000--<---.0000-.--.::0000:<.<0:00..<.-/0<000:..<-..<00:0000
@M03495:530:000000000-LYBTV:1:2110:17571:23909 2:N:0:CTGGAGTA+AACCGAAC
ATATTTTGCCGTTGATAAACCACCCTCCCTGTGGTCGTTATCTTGCTCCTTCTGTCGTCAACGAATTTACTAATTCCAAAGCTCACATGCTGACAGATCGGAAGAGCGTCGTGTAGGGAAAGAGTGTGTTCGGTTGTGTAGGTATCGGGGGGCGCCGTATCATTAAAAAAAAAAAATAGAAAGTATCACAAGAGAGGGCGGGGATGAGACAGCGAGCGATGTGATGTCAGGGTGGAGTGACAACTTACGGT
+
CCCCCFFFFFCCGGGGGGGGGGGGGHHGGHHHHHHGGFGHHHHHHGHHHHHHHHHHGGGHGHGGGHHHHHHHHHHHHHFHHHHHHHHHHHHHHHHHHHHHGGGGHHHGGGGEGHHHHGHHHHHHGHGHFGHGGGGGGE2>2222@2<@?A?--;-;--..;0000::F0B=F;=--.00000000000000./;/..9.-----:.0000//.:-----...9000000;/./::..0;0000.0000../
@M03495:530:000000000-LYBTV:1:2110:17830:23933 2:N:0:CTGGAGTA+AACCGAAC
ATATTTTGCCGTTGATAAACCAGCTAATCCTGAAAAAAAAATCAAAGCTAAAAACTACAATGCTAAGACCACGATGTGACTGCTATCAAAGTTAGATATATATGTAAATTATTCATCTGTCAAATCCTAGAATTATATCATACCTGCTCCAGCAATCACGACCTGTAATGGTTTAGTGGGTTGTTCACTGTTTCTGAAAAATGAAGATAGTTGTCCAGCTTCCAAAAAGTTTATTGTGTTTTCTAGTGGAG
+
BAAAAFFFFBDAEGGGCBGGGGAHFHHFHHHHHHHGGGGGGHHHHHBHFFDGHGGHHHFHEHHHHBGHHHHHGGHGFHHGFHHHHGHHHGHDGHEHHHHHFFDHFGHFFHHHHHHHHHFHHHFHHHFHHFFGHHHHHFGFHGHGGHFHHHHHGGCHHHHG/<CEFHHHHHFFFCFHFGGF<FCFEHGHHGHHFHHHGHGBGHHBFH0;0CGGHGFC0GFBCCF0;C.:.;;;9BBB0C9FF/BB099C.BA
@M03495:530:000000000-LYBTV:1:2110:19288:23946 2:N:0:CTGGAGTA+AACCGAAC
ATATTTTGCCGTTGATAAACCAGCTAATCCTGAAAAAAAAATCAAAGCTAAAAACTACAATGCTAAGACCACGATGTGACTGCTATCAAAGTTAGATATATATGTAAATTATTCATCTGTCAAATCCTAGAATTATATCATACCTGCTCCAGCAATCACGACCTGTAATGGTTTAGTGGGTTGTTCACTGTTTCTGAAAAATGAAGATAGTTGTCCAGCTTCCAAAAAGTTTATTGTGTTTTCTAGTGGAG
+
AA?ABFFFFFBAGGGBFFGFGCHGHHHHGCHHHHHFHGGGFHFFGHHBGFHHHHGHHFFGHHGHHFGHHFGHGCHABFHFF@FFHHEHHHHHHHEHHBFHFHHFGFHDHHHGHGHHHHHHHGFHFHHHHHHFHHFHFDGGBGEGHFFGDCBGBCGHGHFGGC@EHGHHHEDGGFFG=G0FAFGAGHHGHHDDGGHGHDDFCGFF0;0;:;GHHFG0::;C0G:00CC9.:BFFF0;FF/CFGFBFGGGFFE
@M03495:530:000000000-LYBTV:1:2110:10587:23960 2:N:0:CTGGAGTA+AACCGAAC
ATATTTTGCCGTTGATAAACCAGTTGGCTCTAGCTGCCATGCAATGTCACAACCACTTCTTGCCCTCCAAAGCTCACATGCTGACAGATCGGAAGAGCGTCGTGTAGGGAAAGAGTGTGTTCGGTTGTGTAGATCTCGGTGGGCGCCGGGTCATTAAAAAAAAAAAATATAAGATGGGAGGGCAACAGATTGTGATATTGGTAGCATCATGAGACATTGACATAGCGCACAGTAGCACAACGATGCGACAG
+
CCCCCFFFFFDDGGGGGGGGGGHGHHHHHHHHHHHHHHHHHHHHHHHHHHHHGGGGHHHHHHHHHHHGHHHHHHHHHHHHHHHHHHHHHHHGGGGGHHGGGGGGHHHHGHHHHGHFGGHCGHGGGGGFD2BDF333?FF/?D//>/<@--<>>>111=<<--@-@9-.000000000./.--.....//0<000000000000000000000000/0000000000-<---/000000:/9-...9-.---
@M03495:530:000000000-LYBTV:1:2110:5649:23962 2:N:0:CTGGAGTA+AACCGAAC
ATATTTTGCCGTGATAAACCAGCTAATCATGAAAAAAAAATCAAAGCTAAAAACTACAATGCTAAGACCACGATGTGACTGCTATCAAAGTTAGATATATATGTAAATTATTCATCTGTCAAATCCTAGAATTATATCATACCTGCTCCAGCAATCACGACCTGTAATGGTTTAGTGGGTTGTTCACTGTTTCTGAAAAATGAAGATAGTTGTCCAGCTTCCAAAAAGTTTATTGTGTTTTCTAGTGGAGG
+
A>>AAF33DFD>AFGGFG1F1GEHHFF133AFBGHC0/AAFBGCHFHFFGFGFGBGEGFEBFE22F11FGE?EFF>F2F@1CFG20@@1BFEFGDGGGGGHHHHGHHHFHHHHGGGDDGHEEFGFHFFHHHHBDFGHFHGGHHHHFFH1GBFFBB1GGB?CCGB?<FFFF1GHHF<G0FC.@<CGF<1<DBBDGHB0G0.CFDDDBCFC:0;G00;::CHHC0C0C.9:CB09;0;09/CFGFBBB0.9AA
@M03495:530:000000000-LYBTV:1:2110:14942:23964 2:N:0:CTGGAGTA+AACCGAAC
ATATTTTGCCGTTGATAAACCAGCTAATCCTGAAAAAAAAATCAAAGCTAAAAACTACAATGCTAAGACCACGATGTGACTGCTATCAAAGTTAGATATATATGTAAATTATTCATCTGTCAAATCCTAGAATTATATCATACCTGCTCCAGCAATCACGACCTGTAATGGTTTAGTGGGTTGTTCACTGTTTCTGAAAAATGAAGATAGTTGTCCAGCTTCCAAAAAGTTTATTGTGTTTTCTAGTGGAG
+
AABBBFFFFFBAGGGGGGGGGGGHHHHHHHHHHHHHHGGGGHHHHHEFHFHHHHGHHHHHHHHHHGHHGHHHGGGGFHHFHFFHHHHHHFHHHHFGHHHHHHHHHHHHHGHGHHHHGHHHHHGHHHHHHHHHHHHHHHHHHHFFHHGHHEHHEGFHHHHGGGCGEHHHHFHGHFHGHGHHGGGGHHHHHGHHHHGGHHHHFGFH0GFHHHFHHHHFHHHHHHHHHFHEDBFGGGFGGGFGGGEGB0CF?BE
@M03495:530:000000000-LYBTV:1:2110:16202:23981 2:N:0:CTGGAGTA+AACCGAAC
ATATTTTGCCGTTGATAAACCAGGACTCAGGCTGGACCAAAGCTCACATGCTGACAGATCGGAAGAGCGTCGTGTAGGGAAAGAGTGTGTTCGGTTGTGTAGATCTCGGTGGTGGGCGGATCATTAAAAAAAAAAAAAGCGAGAAAATAGTGGTGATCGCGGTGAGTGATGATGAACAAGATTCAGAAGTTAGGAGGTTAGCAGGATGTGTGAGAGACAGTGCACGGCGTATGTGAGATGGTTACGGTGGG
+
CCDDDFFFFFDDGGGGGGGGGGHGHHHHHHGHHHGHHHHHHHHHHHHHHHHHHHHHHHHHHGGGGHHHGGGGGGHHHHGFHHHFHGGGHHHHGGGGGGG??34BD?GGF?EF//?/?//<//=?FBBGFGGGGGG---.:..--.0/000:0<0.000..--.<.<000000000000///:<00000<<000/0/../0.000..00000<0:00.://:0000.-9---9/<0000:0::000<./..-
@M03495:530:000000000-LYBTV:1:2110:16068:23997 2:N:0:CTGGAGTA+AACCGAAC
ATATTTTGCCGTTGATAAACCAGCTAATCCTGAAAAAAAAATCAAAGCTAAAAACTACAATGCTAAGACCACGATGTGACTGCTATCAAAGTTAGATATATATGTAAATTATTCATCTGTCAAATCCTAGAATTATATCATACCTGCTCCAGCAATCACGACCTGTAATGGTTTAGTGGGTTGTTCACTGTTTCTGAAAAATGAAGATAGTTGTCCAGCTTCCAAAAAGTTTATTGTGTTTTCTAGTGGAG
+
?A@BBFFFFFBAG?FGGGGGGGGHHHHGHHHHHHHGGFEGGGHGGHFHHGFHHHGHHHGHHHHHHGHHHGHHGGHGCGHHHHEHFGFHHHGGHHGHHHHGHHHHGGHHHHHHHHHHHHGHHHFHHHHHHHGGHGHHHHHHHHGHFHAGHGHHHHFHHFHCDFGGHGFHHHHFGHHG110CCFFAEFFHHHHHDGHFH00DGFBH0CGHCFGHFHHHHHGHHHHGHHEED9F0BFGGGGGFGGGFFFFFAGG
@M03495:530:000000000-LYBTV:1:2110:22606:23998 2:N:0:CTGGAGTA+AACCGAAC
ATATTTTGCCGTTGATAAACCAGGGACTCAGGCTGGACCAAAGCTCACATGCTGACAGATCGGAAGAGCGTCGTGTAGGGAAAGAGTGTGTTCGGTTGTGTAGATATCGGTGGTAGCCGTGTGATTAAAAAAAAAAGAACCAGGTCTAAGCGCAGTGTGCTTAACAACACACATACCATGTATCGTGTCCATGGCTGCCAACACAAAAACAATGTGATTCGTGGGCTTCCGCCGTGGCCGTCTCTGCTTGC
+
CBBAAFFFFFCCGGGGGFGGGGHGGGGHHHHHFFHGHHHHHHHHHFHHGHHHHHHHFHHHHHDGGGFFHGAEEEEHFGHGFHHHFGFGFGFHDFFF?EEGB4?BB4?4///?//4B22/</B/333322>2/<@<C..00.0..//==00/--<-.:;0000;0000......000/000000;.9../;000/.9...:0:..;..:....;;//;9B/./..;..../...-9---.---..///://.
@M03495:530:000000000-LYBTV:1:2110:16730:24018 2:N:0:CTGGAGTA+AACCGAAC
ATATTTTGCCGTTGATAAACCACCCTCCCTGTGGTCGTTATCTTGCTCCTTCTGTCGTCAACGAATTTACTAATTCCAAAGCTCACATGCTGACAGATCGGAAGAGCGTCGTGTAGGGAAAGAGTGTGTTCGGTTGTGTAGATCTCGGGGGTGGCCGGATTATTAAAAAAAAAATATCTGAGGAGAAGATACACTGGGGAGGGAGGTCGAAATCTGAGATCGATAGGTATGAGAGAGATGATCGCGTGTAG
+
CBCCCFFFFFCCGGGGGFGGGGGGGHHGGHHHHHGGGGGHHHHHHHHHHHHHHHHHGGGHGHGGGHHHHHHHHHHHHEHHHHHHHHHHHHHHHHHHHHHGGGGGHHHGGGGEFFHHHGHHHHEGDGFGGBGGGEDGDE=2222222??/<A--<..:--..00;00:00-;---.000000;.0.../00000000/.-.---;.-.9--...0000:000:..../0090090:...;0000..--:./:
@M03495:530:000000000-LYBTV:1:2110:26361:24034 2:N:0:CTGGAGTA+AACCGAAC
ATATTTTGCCGTTGATAAACCAGCTAATCCTGAAAAAAAAATCAAAGCTAAAAACTACAATGCTAAGACCACGATGTGACTGCTATCAAAGTTAGATATATATGTAAATTATTCATCTGTCAAATCCTAGAATTATATCATACCTGCTCCAGCAATCACGACCTGTAATGGTTTAGTGGGTTGTTCACTGTTTCTGAAAAATGAAGATAGTTGTCCAGCTTCCAAAAAGTTTATTGTGTTTTTTAGTGGAG
+
BBBBBFFFFFBBGGGGGBGGGCHHGHHHHHHHFGHHHGGGGHFHGHFEGEHEHFEHFBGHBHHG5EBGFG21EE??BDFB4334FG34GGBGFB434@4F4GGHHHGFDGHFG444FGFG44FGFGGFD4?FFGE?EBFBDGBFHGHF3GBGBBGDBGFG?/@/FFBGHFH1FFBGF=GH.<-CG1>0<0<DD0DGGHHHHHHHDC0CFH:G000CC//00;CGF;:EGFFF0CF0009CFF.-./0;A0C
@M03495:530:000000000-LYBTV:1:2110:19000:24048 2:N:0:CTGGAGTA+AACCGAAC
ATATTTTGCCGTTGATAAACCAGTCACAACCACTTCTTGCCCTCCAAAGCTCACATGCTGACAGATCGGAAGAGCGTCGTGTAGGGAAAGAGTGGGGTCGGTTGTGTAGAGTTGGGTGGGGGCCGGGCCAGTTAAAAAAAAAAAAGACACACTAGAGACAATCAGGTCCGATTGTAAGTGCAACCAGAAGTGGAGCACAGAATCTGCTCAAGAGTATGCTGAGACATGGAAGAGAATAACTCATCTGGAAG
+
BBBBBFFFFFBBGGGGGGGGGGHF4FA5FE2F23BF5DA5FFG2EB353F33GD3F33A5B2BE35F1AE1A1B201>>0BB2BDFBG1G3?4311/?/>E>?E/E24?4344B?>/////<///>--<..<00=000------9../9:/.//9000/9/0/0//9//;....//////////....://///.:..../////9///////.;/9//;//.;/9/;.///.../////9//;/9////9
@M03495:530:000000000-LYBTV:1:2110:11746:24050 2:N:0:CTGGAGTA+AACCGAAC
ATATTTTGCCGTTGATAAACCAGAACCATCCAAAGCTCACATGCTGACAGATCGGAAGAGCGTCGTGTAGGGAAAGAGTGTGTTCGGTTGTGTAGATCTCGGTGGTCGCCGGATCATTAAAAAAAAAAAAAGAGAGAGAGACGAAGATACAGGTGTAAAGCAACGTTACAGCGAGACTGTACTGTGTCATGCTAGTTGATAGTCTCGTAGTACATGAAGTGTACATGTGTATTCGTTGACAGTAGTGTAGT
+
CCCCCFFFFFCCGGGGGGGGGGHHHHHGGHHHHHHHHHHFHHHHHHHGHHHHHHGGGGHGHGGGGGGGHHGGGHHHHHGGGFFGHGGGGGGGFGFBB4FDFEEE?/3<///////0?D2@DDHCDGCFA--..//....../:--..:0000/00:000000/.-.//.000--9-.0:000000:000000;0000000000000/...900000:000000000:00:000:/:;/.:00;00:/000:
@M03495:530:000000000-LYBTV:1:2110:11041:24079 2:N:0:CTGGAGTA+AACCGAAC
ATATTTTGCCGTTGATAAACCAGCTAATCCTGAAAAAAAAATCAAAGCTAAAAACTACAATGCTAAGACCACGATGTGACTGCTATCAAAGTTAGATATATATGTAAATTATTCATCTGTCAAATCCTAGAATTATATCATACCTGCTCCAGCAATCACGACCTGTAATGGTTTAGTGGGTTGTTCACTGTTTCTGAAAAATGAAGATAGTTGTCCAGCTTCCAAAAAGTTTATTGTGTTTTCTAGTGGAG
+
AAABBFFFFFBAGGGGGGGGGGHHHHHHHHHFGHHHHGGGGHFCHHHHHHHHGFGFHFHHGHHHHGHHFFHHGGHG?4FGGHFHGHHHGHGFGHFHHHHHHHHGHHHHG4GHHHHHHHEHHHHHHFHHHHHHHHHHGGHHHHG2FHHFHCHHFFCGHHHDFFGGHFDGHHHGHFHHGFEFEGGGHHHGFHHH=GFGFGDGGGHFGHFHHFHFFGG0CGFHFGBCFFAADBFFGGFEGG/CFBFFFFBF?0A
@M03495:530:000000000-LYBTV:1:2110:11537:24092 2:N:0:CTGGAGTA+AACCGAAC
ATATTTTGCCGTTGATAAACCACCCTCCCTGTGGTCGTTTCTTGCTCCTTCTGTCGTCAACGAATTTACTAATTCCAAAGCTCACATGCTGACAGATCGGAAGAGCGTCGTGTAGGGAAAGAGTGTGTTCGGTTGTGTAGATCTTGGTGGGCGCCGGATCATTAAAAAGAAAAAAAAGTAGTAGATGCAGTACAGAGTGCACACAGTTAGAGAGAATGTGGAGCTCAGTTTGTGATGTTTGAGTGTGAGGT
+
BBCCCFFFFFCCGGGGGFGGGGGGGHHGGHHHHHGHGGGGHHHHHHEHHHHHHHHGGGHGEFGGHHHHHHHGHHHHGHHHHHHHHHHHHHHFHHHBHHEGGGGHGBEFEFEEGHHGGGHHHGH?GDGBBFEGGGGCD2>F22222@?DFE//>-->--.-<<D00000..:;:.---.000000000009000000:0;0000..;0;/////:./:/9///././////////////////.:9////./
@M03495:530:000000000-LYBTV:1:2110:22420:24095 2:N:0:CTGGAGTA+AACCGAAC
ATATTTTGCCGTTGATAAACCACCCTCCCTGTGGTCGTTATCTTGCTCCTTCTGTCGTCAACGAATTTACTAATTCCAAAGCTCACATGCTGACAGATCGGAAGAGCGTCGTGTAGGGAAAGAGTGTGTTCGGTTGTGTAGATCTCGGTGGTGGCCGTATCATTAAAAAAAAAAAAAAGTTAAAGAGGTATCAGTGTAGAGTGTGCTGTGAAGAGAGTAGTCGAGTCTGTGAGCAGATGTACATACGCACG
+
CCCCCFFFFFCBGGGGGGGGGGGGGHHGGHHHHHGHGGGHHHHHHHHHHHHHHHHHGGGHGHGGFHHHHHHHHHHHHHHHHHHHHHHHHHHHHHHHHHHHGFGGHHHGGGGGGGHHHGHHHHGHGHHHHHHGGGGGGG@2FB22FGHE/?C///00>-.0<<<F111=D@A?:A----.00;0000/.0:00;000;00;0;00000009:000./.000:0..-0/90000009//900000:00...--
@M03495:530:000000000-LYBTV:1:2110:18117:24107 2:N:0:CTGGAGTA+AACCGAAC
ATATTTTGCCGTTGATAAACAGCTAATCCTGAAAAAAAAATCAAAGCTAAAAACTACAATGCTAAGACCACGATGTGACTGCTATCAAAGTTAGATATATATGTAAATTATTCATCTGTCAAATCCTAGAATTATATCATACCTGCTCCAGCAATCACGACCTGTAATGGTTTAGTGGGTTGTTCACTGTTTCTGAAAAATGAAGATAGTTGTCCAGCTTCCAAAAAGTTTATTGTGTTTTCTAGTGGAGG
+
AAAAAFFFFFDAEGFGFFGGGGHHGGHGHHHGHHHHGGGCHHHFHHFHFHHFGEHGHHHHGFGFHEDBGGEGCEECGGHFFFGHFGBG3FFEFGG4FFGFGFHFHBHHGFHH4EFHFHHHHBGGHGHHEHFHG4FHHFHHHHHHHHHFGGFBGFHHHHGECFFH<@1FGF<1CGD<DGA.<ACGDGHGBHFFFFHB00DAHHB000:GG:0:GFFFHFHHH:0;;..;;;CFFBBFF99FFFF00;CF0CE
@M03495:530:000000000-LYBTV:1:2110:10839:24129 2:N:0:CTGGAGTA+AACCGAAC
ATATTTTGCCGTTGATAAACCAGCTAATCCTGAAAAAAAAATCAAAGCTAAAAACTACAATGCTAAGACCACGATGTGACTGCTATCAAAGTTAGATATATATGTAAATTATTCATCTGTCAAATCCTAGAATTATATCATACCTGCTCCAGCAATCACGACCTGGTCCTGGCAAACAACCTGCAGAAAAGCCAATCAAATATATTTTCACAAGAGATGGAATGTGAGGCAATAATAGAGTACAAAGGTTG
+
BBBAAFFFFFBBGGCGGGGGGGHHGHHHHFHHGHHHHGGGGHHHHHHEHHHGHGGHHGHHHHHBFHGGHFHHFGHGGHHGHGFFHFHHFGHHHGHHGHHHHHGGBGGHGFGHFHHGHHHGHGEHHHHHHGFGFFHHHFHHHHHGFGHHHEFFGHHHHFHGGGG?FGGHGGFG0FGAGHFHFHFCGGGCHHFGAGHFHHEHHHHHHHGFHFCCGHEH/:CFF:GG9B0CAAEFGGGBFFGGFFFGGEBB;0/
@M03495:530:000000000-LYBTV:1:2110:6600:24138 2:N:0:CTGGAGTA+AACCGAAC
ATATTTTGCCGCTGATAAACCAGGACTCAGGCTGGACCAAAGCTCACATGCTGACAGATCGGAAGAGCGTCGTGTAGGGAAAGAGTGTGTTCGGTTGTGTAACACTTGGAGTGCGGCCTAACTTTATAAAAAATAGTGAATGATTTCATTAATGTTTGGAATATTATATCTGATGCCAAAGCAGAAGAGCTGAGTGAAGGCAAAGAGAAGGAATGTAGTTAGGTATTTGATTGTGGACTAGGTCACAAAGG
+
A?1AA@FFBFDDE111ADGGGGCAA0FGHGCGHFGCCCGEHHHCFHHFHHHHFHEHHFHHHGGGGHFFCE?EEEGHEFFB0GABCGF1BBG2?E/?EA/02221B11111<101/////01012@222221F/01111@111<11111<<111>1110.11<1111>1>DG00=00000</////<//./0:0.0<000/....//////../00;000000/00000000000;.0/0/9///////-9-
@M03495:530:000000000-LYBTV:1:2110:11757:24161 2:N:0:CTGGAGTA+AACCGAAC
ATATTTTGCCGTTGATAAACCAGTCACAACCACTTCTTGCCCTCCAAAGCTCACATGCTGACAGATCGGAAGAGCGTCGTGTAGGGAAAGAGTGTGTTCGGTTGTGTAGAGCTCGGTGGGCGGCGGATCATTTAAAAAAAAAAACAGCTGGATGAGGCATCGGTGTCCGAAGCAAGATACAGAACATGAGATGAGAAAACTGAGGATGATGATAGGTTGAGCCGTGCTAAGCTGATGCTAATAGTCTAGTG
+
DDDDDFFFFFDCGGGGGGGGGGHHHHHHHGGGGHHHHHHHHHHHGHHHHHHHHHHHHHHHFHHHHHHHGGGGHHHGEGGGGHHHGGHHHHHHHHGFFHHGGGGGGG24?B34D3E>/?///<<//--<-.0=0<DFGFCC--@-../.:0/:0000/..0/.....00...--0///00:0000//0:0000000000//;000.0/00000000/:0//:0/-.-..000/:00;00:000:00:00000
@M03495:530:000000000-LYBTV:1:2110:26043:24224 2:N:0:CTGGAGTA+AACCGAAC
ATATTTTGCCGTTGATAAACCAGCTAATCCTGAAAAAAAAATCAAAGCTAAAAACTACAATGCTAAGACCACGATGTGACTGCTATCAAAGTTAGATATATATGTAAATTATTCATCTGTCAAATCCTAGAATTATATCATACCTGCTCCAGCAATCACGCCCTGTAATGGTTTAGTGGGTTGTTCACTGTTTCTGAAAAATGAAGATAGTTGTCTAGCTTCCAAAAAGTTTATTGTGTTTTCTAGTGGAG
+
A1AAAFF3B1AAEAC3BFF11000AGBFHHHD1FHFHGG?EHEEAFDBF1FDGFCF111AAD1BFG11DFGFFGHG01FBGEG1@@F@G11GHHF1FGF2GBB@FDF>22BGE>22>F1FH2212FFBH1G<GHBGHFFHHH10BGBF1BCGBG0<FGCF0?/@CCGHGHB1F011?1F.AF@C.FFFDG000=DGF0DBGCFF000000:C0CC0CHFF0:;000.CC0CF9FGBC09:/;9FBBCF?;.
@M03495:530:000000000-LYBTV:1:2110:17415:24226 2:N:0:CTGGAGTA+AACCGAAC
ATATTTTGCCGTTGATAAACCAGTCAGGAGTCCAAAGCTCACATGCTGACAGATCGGAAGAGCGTCGTGTAGGGAAAGAGTGTGTTCGGTTGTGTAGATCTCGGTGGGCGGCGTGTTATTAAAAAAAAAAAAAAGATAGGACGTGAGGGGTGGGGGGGTTTGTAACAGAAAACGTGGAAGAAGAGTTAACCGTAGCGTGGAGACATATCCGCAGGACTGCATTCTGCAACAGTAAACAAGCTGAGACAAGT
+
DDDEDFFFFFDCGGGGGGGGGGHHHHHHHGHHHHHHHHHHHHHHHHHHHHHHHHHHGGGGHHHGGGGFGHGGFGGHHHGHGHHHFFHGGGGGGG?4F444?4FF/>///>/>////011=1===?C?@<C-<<:..011/00-<.....-.----<----../1<110/00//-:...0/.//0.111110-<...-9.-..:./111:1..---.././0111<<1100./111111./.000.10//.1
@M03495:530:000000000-LYBTV:1:2110:25140:24241 2:N:0:CTGGAGTA+AACCGAAC
ATATTTTGCCGTTGATAAACCAGCTAATCCTGAAAAAAAAATCAAAGCTAAAAACTACAATGCTAAGACCACGATGTGACTGCTATCAAAGTTAGATATATATGTAAATTATTCATCTGTCAAATCCTAGAATTATATCATACCTGCTCCAGCAATCACGACCTGTAATGGTTTAGTGGGTTGTTCACTGTTTCTGAAAAATGAAGATAGTTGTCCAGCTTCCAAAAAGTTTATTGTGTTTTCTAGTGGAG
+
ABBBBFFFFFBBGGGGGGGGGGGHHHHHHHHHHHHHHGGGGHCFHHGHHGHHEHGGHHHHHHHHHHGHHHHHGGHGGHHHHFFFHHHHHFHFHHHGHFFHHHHHGHHHHGHHHHHHFHGHHHHHHHHHHGHHHHHHHHHHHHGHHHHHHHHHFGHHGHHCECGGHHHHHHFGHFGHFHCGGFGAGHGHGHHHHHGHHHHGFHHHDGEHBGFFFHGBGHHHGHFB0FGFGFGGGFFGGGFFFFGFBFBF?BE
@M03495:530:000000000-LYBTV:1:2110:17717:24271 2:N:0:CTGGAGTA+AACCGAAC
ATATTTTGCCGTTGATAAACCAGCTAATCCTGAAAAAAAAATCAAAGCTAAAAACTACAATGCTAAGACCACGATGTGACTGCTATCAAAGTTAGATATATATGTAAATTATTCATCTGTCAAATCCTAGAATTATATCATACCTGCTCCAGCAATCACGACCTGTAATGGTTTAGTGGGTTGTTCACTGTTTCTGAAAAATGAAGATAGTTGTCCAGCTTCCAAAAAGTTTATTGTGTTTTCTAGTGGAG
+
CCCCCFFFFFCCGGGGGGGGGGHHHHHHHHHHHHHHHGGGGHHHHHGHHHHHHHGHHHGHHHHHHHHHHHHHGGHGFHHHHHHFHHHHHHHHHHHHHHHHHHHHHHHHHHHHHHHHHHHHHHHHHHHHHHGHGHHHHHHHHHHHHHHHHHHHGHHHHHHGGGGGHHHEHHHHHHHHHHGHGGGFHHHHHHGHHHHHHGGEGFFGGHFHHGHHHHHHHEHGFHHHGHGGGGGGGFGGGGFFGFFFBFGGGFE
@M03495:530:000000000-LYBTV:1:2110:19859:24308 2:N:0:CTGGAGTA+AACCGAAC
ATATTTTGCCGTTGATAAACCAGAACCATCCAAAGCTCACATGCTGACAGATCGGAAGAGCGTCGTGTAGGGAAAGAGTGTGTTCGGTTGTGTAGAGTTCGGGGGGCGCCGTATCATTAAAAAAAAAAAAAATAAGTCTAAACAAGAGTAGGATGTCGCGTTATAGAGATAGGAGAGTAAAATAGACACAACGAGCACTAGGTGATGTCCGGAGATCTGATAATAGTGAGGAGTGCGCACTCTCTGCATAT
+
CDDDDFFFFFDCGGGGGGGGGGHHHHHHHHHHHGGHFFHHHFFBBFFFGFBBEGDGGFEGHGEAEEAA2DGGHHEG3GB@FHHGEFFGCEEE2434344B?E/>@:-:---;...00;00FBFFFF;C-:--.0000:000000.//.:00000000..---..:0000000/;/.9:0000;00000//..-..--.000/00000000.-.--/000:000000::00.0./.0-----/00;:00000
@M03495:530:000000000-LYBTV:1:2110:10707:24324 2:N:0:CTGGAGTA+AACCGAAC
ATATTTTGCCGTTGATAAACCAGCTAATCCTGAAAAAAAAATCAAAGCTAAAAACTACAATGCTAAGACAACGATGTGACTGATATCAAAGTTAGAAATATATGTAAATTATTCATCTGTCAACTCCTAGAATTATATCATACTTGCTCCAGCAATCACGTCTTGTAAATGGTTTAGTGGGTTGTTCACTGTTTCTGAATATTGCAGTAAGTTGTCCAGCATCAAAACAGTTTATTGTATTTTCTAGTGGT
+
111A133BF1A>AECGFDFGC0F0A11D13FA1A1BF0/A/F1BGH1011FDGH?BGBB1FG12D21BG0B///B/>122@112B2@B2B1BF22B211B22F@2BG2FF12BBB22FBG2>F1B111111<21B2GF>2F2112111111B0<011@1/0/<FGH1?11<11<011?10<AC-<G1GBGFF11DG0000=0=00000000=00;00<///0=000:../0;;0:0;0009090000=B.0
@M03495:530:000000000-LYBTV:1:2110:5564:24338 2:N:0:CTGGAGTA+AACCGAAC
ATATTTTGCCGTTGATAAACCAGGACTCAGGCTGGACCAAAGCTCACATGCTGACAGATCGGAAGAGCGTCGTGTAGGGAAAGAGTGTGTTCGGTTGTGTAGATCTCGGGGGTCGCCGGATCATTAAAAAAAAAAAATCACCACTCCCCTACTGTTGGTAGGCAGTTATAAAATCCATACGTGGTTGAGACCACCTCGGCACCAGTGAGTATACTCAACCAGTTAATAGGACTGTGAGAGCAATGCACAGC
+
B?ABBFBFFFBAGGGGGGGFFGHGHGHHHHGHGHGHGFHDFFHDGGEHHHGHGFHHHGHHHGGG?GHHGGDEEEGHHGFBFGHHFGGGHFGFGGFEFGE2?3B4BEB0?//>//<////->-<1111=1>---::--./0//0.///../..00000.90;.0;./9///:////////../...:9//./.9......9--...9///;////////..../;////;//;/.//////./99////9:.
@M03495:530:000000000-LYBTV:1:2110:10650:24366 2:N:0:CTGGAGTA+AACCGAAC
ATATTTTGCCGTTGATAAACCAGAACCATCCAAAGCTCACATGCTGACAGATCGGAAGAGCGTCGTGTAGGGAAAGAGTGTGTTCGGTTGTGGAGATTTCGGTGGGCGCCGGATTATTAAAAAAAAAAAAAGAATACAGTATGACACATCACTAGATTACATCTGTGCGCTTGTAGAATTACATGGACCTCGATTGGAGGGCATATAGCGCTATCAAGAGTGTTCAGTACGTACACGCTGAGTGAACCACG
+
BBBBBFFFFFBBGGGGGGGEGGHGHHA4CGCHHHHHHHHHHHHHHHHHHHHHHHGGGFEGFEEGEEGAGHHGFGGFCGDGGHFFBAE1E/?E1B?333BBFF/?///////////22@22>2@@/<---<-:..0<0C00;C00000/000000000000000000;0.--...00009000;00///../..//..//.-.../////--.-.///:/.;//;///9;/../../.-..../////....
@M03495:530:000000000-LYBTV:1:2110:7119:24401 2:N:0:CTGGAGTA+AACCGAAC
ATATTTTGCCGTTGATAAACCAGCTAATTCCAAAGCTCACATGCTGACAGATCGGAAGAGCGTCGTGTAGGGAAAGAGTGTGTTCGGTTGTGTAGATCTAGGGGGATGGCGGATCATTCAAATAACAAAATTAAAAGTCTATCATATGGTACAAGGCAGGGGCAGGGTTTGGGAAATGGCTGGTATAAGAGTAATAGAGGTAGGCAATGACCGTATGGTCCGCTAGCACCTAACACCAGCTGGTGTCCAAA
+
CBCCCFFFFFCCGGGGGGGGGGHGHBGGHHHHGHHHFHGCFCFGHFHHHFHFHHG2CEGCFGAEFEGBFGHGFHHHFG5BGF?GH1F1EE?12B344444B3//>////2////<@2222@22>@2220??1111<1??<11?D111<1>11111.F0C-----.-;/...:;./.:00//../;0;F00000;;;000/900.;0./900/-9.././//--.-.///.///.99;...//.9.;/////
@M03495:530:000000000-LYBTV:1:2110:12449:24431 2:N:0:CTGGAGTA+AACCGAAC
ATATTTTGCCGTTGATAAACCAGCTAATCCTGAAAAAAAAATCAAAGCTAAAAACTACAATGCTAAGACCACGATGTGACTGCTATCAAAGTTAGATATATATGTAAATTATTCATCTGTCAAATCCTAGAATTATATCATACCTGCTCCAGCAATCACGACCTGTAATGGTTTAGTGGGTTGTTCACTGTTTCTGAAAAATGAAGATAGTTGTCCAGCTTCCAAAAAGTTTATTGTGTTTTCTAGTGGAG
+
BBCCCFFFFFCBGGGGGGGGGGHHHHHHHHHHHHHHHGGGGHHHHHHHHHGFHHGHHGHHHHHHHHHHHHHHGGHGEGHHHHHHHHHHHHHGHHHFHHHHHHHHHHHHHGHHHHHHHHHHHHHHHHHHHHHHHHHHHHHHHHHBGHFHGHHHEHHHHHHGGGGGHHHHHHHFDGHH1D0GCGGDHHGHHHHHGHGHEHHGGAGHHHHHHHHHHHGHEHHHHHGHFHCFGFGGGGGGGGFFGGFFGEBGGF?
@M03495:530:000000000-LYBTV:1:2110:7092:24440 2:N:0:CTGGAGTA+AACCGAAC
ATATTTTGCCGTTGATAAACCAGCTAATCCTGAAAAAAAAATCAAAGCTAAAAACTACAATGCTAAGACCACGATGTGACTGCTATCAAAGTTAGATATATATGTAAATTATTCATCTGTCAAATCCTAGAATTATATCATACCTGCTCCAGCAATCACGACCTGTAATGGTTTAGTGGGTTGTTCACTGTTTCTGAAAAATGAAGATAGTTGTCCAGCTTCCAAAAAGTTTATTGTGTTTTCTAGTGGAG
+
AAA?AFBFFFBBCGCGFGFGGEGHFDGHGFBHDGGE2EE?EF3FHBB2FEDFHGFFHHFHFBHHFBCHHBFHGGEF?DFDGHGHHHHHHHBGFH@GGGHHEHHH?GGHGFHHHFHHHB4GHHHHHHFFFHHFHHHHHH2GHFFBGH0FGFHF0F<1FGGGFCGGG<FGGHHDBGFBFGACEGGGEHHF0GGFFDDDFFGHAHGHFHFHFBC0CGG0:CBGHHGF0;:ED0;CFB0CFF9C9F0FBFFF.:.
@M03495:530:000000000-LYBTV:1:2110:9280:24445 2:N:0:CTGGAGTA+AACCGAAC
ATATTTTGCCGTTGATAAACCAGTCAGGAGTCCAAAGCTCACATGCTGAAAGATCGGAAGAGCGTCGTGTAGGGAAAGAGTGTGTTCGGTTGTGTAGATATCGGGGGTCGCCGGAGCATTTAAAAAAAAAATAATGCATGACGCGAAGGCGGGTTGCGAGGAGATGAGTAAAGTCAGGCGAAGTCACTGATGCATTGATATGTCCGCAAACGGTGTAATGAAGTGACAGAAGTGGACAAGAGTGATGGCTT
+
CCDCCFFFFFCCGGGGGGGGGGHHHHHGHGHHHHHHHHHHHHHHHHHHHHHHHHHHGGGGHGHGGGGEF?GGHGGFHGGHHHHHFGHGGGGGGG2B3444B?EE/>B//<///////=<F1>DDFD<@@C@.000000000:..;---..----.-.---9-../000009000000//----.000000000000000090;0:;----......0000000;00000/000;0000../.090;00//.
@M03495:530:000000000-LYBTV:1:2110:25296:24458 2:N:0:CTGGAGTA+AACCGAAC
ATATTTTGCCGTTGATAAACCAGCTAATCCTGAAAAAAAAATCAAAGCTAAAAACTACAATGCTAAGACCACGATGTGACTGCTATCAAAGTTAGATATATATGTAAATTATTCATCTGTCAAATCCTAGAATTATATCATACCTGCTCCAGCAATCACGACCTGTAATGGTTTAGTGGGTTGTTCACTGTTTCTGAAAAATGAAGATAGTTGTCCAGCTTCCAAAAAGTTTATTGTGTTTTCTAGTGGAG
+
BBCCCFFFBFCCGGGGGGGGFGFHGHHHHHHGHHHHHGGGGHGHFHGHHHHGHHGHHEHHHHHHHGHHHHHHGGHEGHHHHFFFEFFHHHHFFHGHHHHHHHHHHHHHEHHHHHHHFHHHHHHGHHHHHGHHHHHHHGHHHHHHHHFHDHHHGFGHFFHGGGGGHHHHHHGFGHGHGGHEDEGGHHHHHHHHHHHHFFHHFHHEFGHFCCCGHHHHFH/0CGHHB<C.:0CFBFFFGGFFFGFGGGGEGFE
@M03495:530:000000000-LYBTV:1:2110:7442:24486 2:N:0:CTGGAGTA+AACCGAAC
ATATTTTGCCGTTGATAAACCAGCTAATCCTGAAAAAAAAATCAAAGCTAAAAACTACAATGCTAAGACCACGATGTGACTGCTATCAAAGTTAGATATATATGTAAATTATTCATCTGTCAAATCCTAGAATTATATCATACCTGCTCCAGCAATCACGACCTGTAATGGTTTAGTGGGTTGTTCACTGTTTCTGAAAAATGAAGATAGTTGTCCAGCTTCCAAAAAGTTTATTGTGTTTTCTAGTGGAG
+
BAABAFFDFFBA??GFGGGFGCEHHGFHHGHGHGHHHGGGGGHHHHBCHFHHHHGGHEFGFGHHHHHHHGHHGCG1BEEBFG3GFFCHH3E4FGFEGHHHHHHGGHFHGHHFGFFGHHFGHFFFHHHHHHHHHGFFHGGHHHHFHH?GFFB1CGFGFGH??>@?GDFGHFG1?0FGGGHHDFGGGFFHGHGHHHFGHHHHFHHHHHGGHFHFHHGFHFFHHEF;;0.EF9CF0CFB0C/99FFBFFFFFF?
@M03495:530:000000000-LYBTV:1:2110:11121:24488 2:N:0:CTGGAGTA+AACCGAAC
ATATTTTGCCGTTGATAAACCAAAGCTCACATGCTGACAGATCGGAAGAGCGTCGTGTAGGGAAAGAGTGTGTTCGGTTGTGTATACCATCGTAGTTGCCCTTTAATTTACAAAAAAAATGGTATAACAAGTAATCATTGCGTTAACCTTATAAAAATAAATAGGCGTTAGGCTTGAATAGTTGAGTCATTAGTTGGTATTAATTTGAATCATTGAGGTGTTATCCTGTAAACAAGTTCAGTCAATTGTCC
+
AAA??3BBDFDAEGGGGFG1FGHFHHFHHFGHHC1F10B1AAGHGAAEAE0EFEGEAG01B/GAFH0BGF1GF>DC//EEE/FD2@2B121?>0//21B1110BFFBG222B1B0//>BB11>B2FGDD101@2>F1@FGF/??C/1111111==>G0>D111111<.-..</0<-.00000000/000<00;0;0/.00:00;00009090C09;09/.;;00;900000;00.9;000009//9/////
@M03495:530:000000000-LYBTV:1:2110:10792:24518 2:N:0:CTGGAGTA+AACCGAAC
ATATTTTGCCGTTGATAAACCACCCTCCCTGTGGTCGTTATCTTGCTCCTTCTGTCGTCAACGAATTTACTAATTCCAAAGCTCACATGCTGACAGATCGGAAGAGCGTCGTGTAGGGAAAGAGTGTGTTCGGTTGTGTAGGTTGTGGTGGGTGCCGCAGCATTAAAAAAAAAAGCAGGTGAGTAACGCTTGGTCGCGCATTTAGAAGTTGGAGATCGGAATAGAGACGTGGAGGTAAAGAGTGGTGGAGG
+
AAABBFBFFFBBGGGGF5GFGEFFEDFGGHHBGH2FEEEEHFGGHFHDGHFHHGHGGF1FAEEFFHHHGFGHFB5D@@BFBGHHHF3D3FEGHHGHEG3FA?FEHHHGEEF/EEHHGE3FCGFHBF3B0B3ECCD///<2@2222/</0?</.<.0-----<00<0=0<----;..//.;/0.0000:-..9.0;-----../9/////////;9//..:..99///9.9..;9?.////;.//./..:..
@M03495:530:000000000-LYBTV:1:2110:23012:24535 2:N:0:CTGGAGTA+AACCGAAC
ATATTTTGCCGTTGATAAACCACCCTCCCTGTGGTCGTTATCTTGCTCCTTCTGTCGTCAACGAATTTACTAATTCCAAAGCTCACATGCTGACAGATCGGAAGAGCGTCGTGTAGGGAAAGAGTGTGTTCGGTTGTGGAGATCGCGGTGGTCGCCGGAGGATTAAGAAAACAAGAAGTGCAGAATTAAGGTGAGCTTCGGACAGGGGAAGTAAACGCCTGATGTGCTATGACGATAGATTGTGGAGTGGT
+
BAABBFFFFFBAGGGGFGGGGGGGGEHGGHHHFHAFFAFHHHHHHGHHFHHHHHHHFGCHEHFGGHHGFFGHHFHHHFFHHHGGHHFHFHGHHFFHHGHHGGGFAGHGEGG>A?BGHGHFEHGFGDDF02BBCGGFD//2/221/<</<<?.1--><---;.;;00000;//.C////900000/09;000;/0./0;0-..--...-..9////9.--9..//////9////.....://9;/./::../
@M03495:530:000000000-LYBTV:1:2110:15926:24536 2:N:0:CTGGAGTA+AACCGAAC
ATATTTTGCCGTTGATAAACCAAAGCTCACATGCTGACAGATCGGAAGAGCGTCGTGTAGGGAAAGAGTGTGTTCGGTTGTGTAGATCTCGGGGGGCGCCGGATCATTAAAAAAAAAAAAAAAAATATAGTACGTGATGTTATAAGTATTGATGATGAATGTACTGTGGCTCTTTCCGTGCACATTACTAACTATCAAACACACGTCATGATTAGATGCTATGCAACAGAGAGTACAAGCTGAAGGGTATA
+
CCCDDFFFFFCCGGGGGGGGGGHHHHHHHHCFFGHHHHHHHHHHGGGFHHHGFGGGGHGHHGHHHHFHHHFHBGGGGEEEGEG@34@4BEGF//<--:-9A-;;?F9B0;9BFBCFFFC:-;-9-;0000000.//./00000000:000000900000000000000/..0/0000.9...0;00000000;00900009...-..9.000090000000000000.////.909090.0000009./00
@M03495:530:000000000-LYBTV:1:2110:16401:24575 2:N:0:CTGGAGTA+AACCGAAC
ATATTTTGCCGTTGATAAACCAGTCAGGAGTCCAAAGCTCACATGCTGACAGATCGGAAGAGCGTCGTGTAGGGAAAGAGTGTGTTCGGTTGTGTAGATCTCGGTGGTCGCCGGATCATTAAAAAAAAAAATACAGAATTGGGTTTTTCAGTTTAGAGGGATTGGGTACTTGCGGCCGCACGTGATAAAAGTACAGCATCACATTCAGGGATGAAACGTGCAGAAATAATGAGAGCAATTTGCTCCGACTG
+
CCCCCFFFFFCBGGGGGGGGGGHHHHHHHGHHHHHHHHHHHHHHHHHHHHHHHHHHGEGGHHHGGGGGGHHGHGHFHHHHGHHHGGHGGGGGFF2B3444440?/?>/3///<//?/0BFF22FF?GC-@-0<000<000<0<....;C0;00:0;00/../;/.9:FB0000---------.../0:0000000;9/:00000000;0../90000.....00/99B0900000.0/9000000;99-@D
@M03495:530:000000000-LYBTV:1:2110:8193:24579 2:N:0:CTGGAGTA+AACCGAAC
ATATTTTACCGTTGATAAACCAGCTAATCCTGAAAAAAAAATCAAAGCTAAAAACTACAATGCTAAGACAACGATGTGACTGCTATCAAAGTTAGATATATATGTAAATTATTCATCTGTCAAATCCTAGAATTATATCATACCTGCTCCAGTATGGTTTAGTGGGTTGTTCACTGTTTCTGAAAAATGAAGATAGTTGTCCAGCTTCCAAAATGTTTATTTTGTTTTCTAGTGGAGGTCTTGGAAAGTCC
+
A1>>1333BDAAFGFGF311FG001FG31DGBEGBBGFGE/BABF1DCEG1FDGEHFFB1DEGBGFEHH0>A///BBD2BFG0B12BGDGH1@2@BGGGDGGHF2FF>G2FFF2BDD21FBG2BBD11B11<2>GGFD2BGG1<FD0<1B<G2BFH0GBGFF1FF/?<<AG1FGGEGG11<11FG10>111>1>1=<<<D<00/<GBD/0D0.0<000;CG000/;:G0:;;00:CCCA/B0BB90990;9
@M03495:530:000000000-LYBTV:1:2110:8980:24589 2:N:0:CTGGAGTA+AACCGAAC
ATATTTTGCGTTGATAAACCAGCTAATCCTGAAAAAAAAATCAAAGCTAAAAACTACAATGCTAAGACCACGATGTGACTGCTATCAAAGTTAGATATATATGTAAATTATTCATCTGTCAAATCCTAGAATTATATCATACCTGCTCCAGCAATCACGACCTGTAATGGTTTAGTGGGTTGTTCACTGTTTCTGAAAAATGAAGATAGTTGTCCAGCTTCCAAAAAGTTTATTGTGTTTTCTAGTGGAGG
+
ABBBBFFFFBBBGGGCGGGGGCHHHHHGHHHHHHHHGFGGHHHHHHFHFGHHHGHHHHHFHHHGFFHHGEGGGHGHFHEDFFHGGGHHHGHFHHHHHHHHHHGEHHHGHHHHHHHHEGFHHHHHHHHHHFHHGHHHGHHHHHFHHHHHFHFGFHHHFHGDGGGGDFHFFHHHHHHGHFHDA@EHHHHHHFHHHHGHG0GCHG<GHBGGGCGHHHHFHHHHHHB0:..;CFGFGGGGGGGGGFFB0FF?FEG
@M03495:530:000000000-LYBTV:1:2110:9694:24601 2:N:0:CTGGAGTA+AACCGAAC
ATATTTTGCCGTAGATAAACCAGAGGACTCAGGCTGGACCAAAGCTCACATGCTGACAGATCGGAAGAGCGTCGTGTAGGGAAAGAGTGTGCTCGGTTGTGGGGAGAGCGGCGGGTGGCGTAGGAGTGAAAGAAACCGCTGTGATATCTAGAGTAGGCAGCGAGCAGGTGTAACAGGAGGTTATGCTGAGACACATCGGCTTTCAGGCTGATCGTGCGTGGCAGTACGAGTACATATGTATGATACCTGTG
+
A?AAA3@3BDD11A13B1A1AABGA0AGGF1FGFFH0000AAA0F1FB112A1GFF0E1CDGEF/F?0BBEE/>/?/F@GECGHH00GF1B121//?EEE>///////<>//<<---<.<.--.:/:;0;00/.:/.-:-;.;0000099000;0;000..-----/-;B/F////-9---9////;//-//--;;/-----//////---//99---------//;---;-9;99///;/9/B///9/;;
@M03495:530:000000000-LYBTV:1:2110:13413:24630 2:N:0:CTGGAGTA+AACCGAAC
ATATTTTGCCGTTGATAAACCAGAACCATCCAAAGCTCACATGCTGACAGATCGGAAGAGCGTCGTGTAGGGAAAGAGTGTGTTCGGTTGTGTAGATCTCCGGGGGCGCCGGATCATTAAAAAAAAAAAAACACACCACGCCTGCCACACCCGCCCCATGTCCACTCGCACGAGCCGGACAACAAATTCAGCATGCCAACATCACCGTGCACCTATGCGACGGCCCACTCGCTCACCCCCCATCCTCCCCT
+
CCDCCFFFFFDCGGGGGGGGGGHHHHHHHHHGHHHHHHHHHHHHHHHHHHHHHHGGGGHHGGEFGEGEEGHGHHHHGHGHGHFFGGGGGGEE2BB4B4@B3//>E////</--.-01=F0DF0C@G-A--:9.;:......9...;00:...9----.//9:0000/.--9-9;-------.;9..00000000000009.9::0/.:...0//0000..---9--.../.-...0..;--9/:.09/..:
@M03495:530:000000000-LYBTV:1:2110:18656:24631 2:N:0:ATGGAGTA+AACCGAAC
ATATTTTGCCGTTGATAAACCAGAACCATCCAAAGCTCACATGCTGACAGATCGGAAGAGCGTCGTGTAGGGAAAGAGTGTGTTCGGTTGTGTAGATCTCGGTGGTCGCCGTATCACTAAAAAAAAAAAAAGAGAGGCACTGGCAGGCTCGCTGCAGCTAGAGAGGAAGTAGATGATATCTCACCCGAATAAGATAGTGCAGCTACAGGCGATGCTATGCAGCTCCGTAGATTTAGCACTGGTCATCCGTG
+
BBBBBFFFFFBBGCGGGFGGGGHHHHHHHHHHHHGHHHHFHHHHHHHHHHHHHHGEF?HHHGEFGEGFHHHGHEHHHHGGGGGFGGGFEEGG24E4EGFFF/?/?/3//?///B0B3BB?BFGC/C//<--..//<....///./;:...--..;////90000.../.;090000000;00//..---..////;///9///////9/.---..////99;///9...../////9;///.//////...
@M03495:530:000000000-LYBTV:1:2110:19870:24644 2:N:0:CTGGAGTA+AACCGAAC
ATATTTTGCCGTTGATAAACCAGCTAATCCTGAAAAAAAAATCAAAGCTAAAAACTACAATGCTAAGACCACGATGTGACTGCTATCAAAGTTAGATATATATGTAAATTATTCATCTGTCAAATCCTAGAATTATATCATACCTGCTCCAGCAATCACGACCTGTAATGGTTTAGTGGGTTGTTCACTGTTTCTGAAAAATGAAGATAGTTGTCCAGCTTCCAAAAAGTTTATTGTGTTTTCTAGTGGAG
+
BBBBBFFFFFBAEGGGGGGGGGHGHHHHHHHHHHHCHGGGGHGGHHHHHHHHHHGHHHHFHHHHHHHHHHHHGGHGFFHHHGFHHHHHHHHHHHHHHHHHGGHHHHHHGGHHHHHHHHHHHHHHHHHGGHHHHHHHHHHHHHHHHHFFFCFHHHGHHHHGGGGDH<FGHHHHHHHHGHHGGGCDHGHHHHHHHHGGFEGGCGHHBGCGFCC0CCCGHF/BFHGFCGGFDFGBFFFGGGFGGGGFGFCF.BE
@M03495:530:000000000-LYBTV:1:2110:6176:24646 2:N:0:CTGGAGTA+AACCGAAC
ATATTTTGCCGTTGATAAACCAGCTAATCCTGAAAAAAAAATCAAAGCTAAAAACTACAATGCTAAGACCACGATGTGACTGCTATCAAAGTTAGATATATATGTAAATTATTCATCTGTCAAATCCTAGAATTATATCATACCTGCTCCAGCAATCACGACCTGTAATGGTTTAGTGGGTTGTTCACTGTTTCTGAAAAATGAAGATAGTTGTCCAGCTTCCAAAAAGTTTATTGTGTTTTCTAGTGGAG
+
AABABFFFFFBAGGGGGGFDGGHGHHGGGGHGHHHHHGGGGHHHHHHBGHHHEGEHHHHHHHHHHHHHHGHHGGHGHHHGHFGHF@CGFHHHHFHFGHHHHHHHHHHGHFFGGHGHHHFH4GHFHFFFGG?FGHHHHDDGHFFHGHAGB2FCGGCDGFHG/><EGFBDHGF?GHHE=FGFGGCGGDFGFHHHGHHHG<GG<CGFDCGFHH0CCG0CC:CGH0/CGBCA.;CFBFFFGGFFGGFGFFBBABE
@M03495:530:000000000-LYBTV:1:2110:22128:24687 2:N:0:CTGGAGTA+AACCGAAC
ATATTTTGCCGTTGATAAACCAGCTAATCCTGAAAAAAAAATCAAAGCTAAAAACTACAATGCTAAGACCACGATGTGACTGCTATCAAAGTTAGATATATATGTAAATTATTCATCTGTCAAATCCTAGAATTATATCATACCTGCTCCAGCAATCACGACCTGTAATGGTTTAGTGGGTTGTTCACTGTTTCTGAAAAATGAAGATAGTTGTCCAGCTTCCAAAAAGTTTATTGTGTTTTCTAGTGGAG
+
BCCCCFFFFFCCGGGGGGGGGGHHHHHHHHHHHHHHHGGGGGHHHGFHHGHHGHGHHHHHHHHHHHHHHHHHGGHFFGHHGHFHHFHHHGHHHHGHHHHHHHHHHHHHHHHGHHHHHGHHHGFHHHGHHGHHHGHHGHHHGGGBGHHEFFGGGGFGHHHGFG?EGGHHHHHBHCG1FFGEGADEFGFHFHHHHHHHHHHFCHGHDGGHHHHHHHHCG/GGFHGHHHEEABFFFGBFGFGFGGFGGGBF?9E
@M03495:530:000000000-LYBTV:1:2110:13656:24721 2:N:0:CTGGAGTA+AACCGAAC
ATATTTTGCCGTTGATAAACCAGCTAATCCTGAAAAAAAAATCAAAGCTAAAAACTACAATGCTAAGACCACGATGTGACTGCTATCAAAGTTAGATATATATGTAAATTATTCATCTGTCAAATCCTAGAATTATATCATACCTGCTCCAGCAATCACGACCTGTAATGGTTTAGTGGGTTGTTCACTGTTTCTGAAAAATGAAGATAGTTGTCCAGCTTCCAAAAAGTTTATTGTGTTTTCTAGTGGAG
+
B@ABBFFFFFBAEGGGGGGGGGHHHHHHHHHGHGHHHGGGGHGHHHGHHHHHHGGHHHHGGHHHHHHHHHHHGGHGHHHGHHFHHHFHHHG4GHHHHFHHHHHHHHHHHHHHHHHGHHHHHHHGHHHHHHHHHHHHHHHHHHHHHHGHGHHGHHHHHGHGFGGGHHGHHFH?GHHHGGGHFGGGHGHHHHHHHHHHGHHHHHHB=CGC;CCGHFH00CFHHFHHEG.;EFFGFFGEFGFGGGGGGGGGFGA
@M03495:530:000000000-LYBTV:1:2110:17122:24748 2:N:0:CTGGAGTA+AACCGAAC
ATATTTTGCCGTTGATAAACCACCCTCCCTGTGGTCGTTATCTTGCTCCTTCTGTCGTCAACGAATTTACTAATTCCAAAGCTCACATGCTGACAGATCGGAAGAGCGTCGTGTAGGGAAAGAGTGTGTTCGGTTGTGTAGATCTCGGGGGTCGCCGTATCATTAAAAAAAAAAAAGAAGAAGACGAAGAGGCGTACCAGAGGAGGAGCGGGGAAAGAGAGGAGCGCAAATGCACGTAGGTGTAGAGGGCA
+
DDDDDFFFFFCCGGGGGGGGGGGGGHHGGHHHHHGGGGGHHHHHHHHHHHHHHHHHGGGHGHGGGHHHHHHHHHHHHHHHHHHHHHHHHHHHHHHHHHHHGGGGHHGGGGGFGFGHHGHHHHHHHHGHFCHGGGGGGG2>D>22@@0?/<E-.<-.--.:.0:000:0CCB-?B--.../0//0/.--...9.-.--;00....;...9-----.../;/.;...---9-00000.:/;.0:0;000:...
@M03495:530:000000000-LYBTV:1:2110:10413:24766 2:N:0:CTGGAGTA+AACCGAAC
ATATTTTGCCGTTGATAAACCAGCTAATCCTGAAAAAAAAATCAAAGCTAAAAACTACAATGCTAAGACCACGATGTGACTGCTATCAAAGTTAGATATATATGTAAATTATTCATCTGTCAAATCCTAGAATTATATCATACCTGCTCCAGCAATCACGACCTGTAATGGTTTAGTGGGTTGTTCACTGTTTCTGAAAAATGAAGATAGTTGTCCAGCTTCCAAAAAGTTTATTGTGTTTTCTAGTGGAG
+
>3AAAFFFFFBAGGGGFDEFGAGHGFHHGGHHC33FEEGGGHCDGHFHHHHGFBEHHGHHGHHHHFFHHHHH?EEGGHHHFH3EDHFHHFHHBGFHHHFHGHHHBHHBGHHHHHHHHHFDDGFGFFBGHEHGHHHGFFHFHHGCGHHHBFHHGFHHEFFFEGGGHGBGHFG<FGFHFFGHAFGDHFEBBDDFFGFDDD0D.<00=;:;CCCBCCFBCCF0:CB:C;C..CBFGGFF9BB/9FEGFG9FFG?
@M03495:530:000000000-LYBTV:1:2110:18318:24773 2:N:0:CTGGAGTA+AACCGAAC
ATATTTTGCCGTTGATAAACCAGCTAATCCTGAAAAAAAAATCAAAGCTAAAAACTACAATGCTAAGACCACGATGTGACTGCTATCAAAGTTAGATATATATGTAAATTATTCATCTGTCAAATCCTAGAATTATATCATACCTGCTCCAGCAATCACGACCTGTAATGGTTTAGTGGGTTGTTCACTGTTTCTGAAAAATGAAGATAGTTGTCCAGCTTCCAAAAAGTTTATTGTGTTTTCTAGTGGAG
+
ABABBFFFFFBBGGGGGFGGGGHHHHHHHHHHHHHHHGGGGHHHHHFHHHHHHHGHHHGHHHHHHHHHHHHHGGHGGHHHHHGHHHHHHHHHHHFHHHHHHHHHGFHHFHHHHHHHHHHHHHHHHHHHHHHHHHHHHHHHHHHHHHHHGHHGGHHHHHHGCCGGHHHGHHHGHHHF<GHEEGGDHHHHHHHHHHHHFHHHHHHBFHBHFHHGFGHHFHHHHHHFFFH?ABFFFFFGFFBFGGGGGFFFF0.
@M03495:530:000000000-LYBTV:1:2110:24533:24775 2:N:0:CTGGAGTA+AACCGAAC
ATATTTTGCCGTTGATAAACCAGGGACTCAGGCTGGACCAAAGCTCACATGCTGACAGATCGGAAGAGCGTCGTGTAGGGAAAGAGTGTGTTCGGTTGTGTAGATCTCGGGGGCGGCCGTCTCATTTAAAAAATAGAAGGCAAGAAGCAGACACATGGCCGGAGTGAGTATCACATTTGCAGCGGCCAAAATGACCGATGGGACGATATGGCGACGGAGCATCGTGTGGGGGATGGGCGTGCGGCGGTAGG
+
AA?AAFFFFFDAFCAGFBFEGAECECFHFFH0GGGCAFGFFFHHG1GFHBHFHG1GFFB1GAE/AF00FEAEEE>G0BB/CGHH>0BFGHG02>>FFGAEFB1221BFEF/<>//<-----.=00;000000-.:00:0....9///;//;.///00/./------//9/9////9/99////--;-;99-9////-----;-------//-;--;-9--;/99-------9-------9---9-------
@M03495:530:000000000-LYBTV:1:2110:24686:24803 2:N:0:CTGGAGTA+AACCGAAC
ATATTTTGCCGTTGATAAACCAGCTAATCCTGAAAAAAAAATCAAAGCTAAAAACTACAATGCTAAGACCACGATGTGACTGCTATCAAAGTTAGATATATATGTAAATTATTCATCTGTCAAATCCTAGAATTATATCATACCTGCTCCAGCAATCACGACCTGTAATGGTTTAGTGGGTTGTTCACTGTTTCTGAAAAATGAAGATAGTTGTCCAGCTTCCAAAAAGTTTATTGTGTTTTCTAGTGGAG
+
ABBBAFFFFFD2EEAGGBFEGCGFHCHHHGHHFHFHHAFEEF3GG3AAGHHG3AEFHFHHHFGHHFHHHBGHGEEFG4GHHFEGEGFHGBGGBFGHHHHFGHHHFGHEFFHFFHHEHGHHHGHGHHGFFHGFHHGFHFHFBGHHHHFHGHBBCGFFGHHGDGGFHGHHHHHDG01<>DF.EECGCGFFHHGGFHHHHG0G.<GD0;0CGHHFCCF00CBBHCGCGBH..00;FBBCGFFBFF0;CBBB.09
@M03495:530:000000000-LYBTV:1:2110:13212:24813 2:N:0:CTGGAGTA+AACCGAAC
ATATTTTGCCGTTGATAAACCACCCTCCCTGTGCCAAAGCTCACATGCTGACAGATCGGAAGAGCGTCGTGTAGGGAAAGAGTGTGTTCGGTTGTGTAGATCTCGGTGGTGGCCGGGTAATTAAAAAAAAAAAAATTGATAAAATCGTACGAGAGTGAAAGAACCAAACCCGGTATGAATTCTCTCAGATAACGCAGATATATCGCCACTTAGCGAACTCGTTCCGGCACACACAATCACAGTGGTCCAGC
+
CCCCCFFFFFBAGGCGGGGGGGGGGHHGGHFHHGHHGHFFGHHHHHGHGHHHHHFHHHGEGGHHHGFGGGGEGHGGFGCG?FFGFGGEFGGGGGFE2?344?4EGE>////?0?/////B3D3>FF2B/A@-@C-.00<=0<00;;.=..::..-:00000/./.....9.----.:00000000:;000000.----000009.....00;09----;0.;9./.--9-/...9.00000000/00000/
@M03495:530:000000000-LYBTV:1:2110:9274:24824 2:N:0:CTGGAGTA+AACCGAAC
ATATTTTGCCGTTGATAAACCAGGACTCAGGCTGGACCAAAGCTCACATGCTGACAGATCGGAAGAGCGTCGTGTAGGGAAAGAGTGTGTTCGGTTGTGTAGATCTCGGTGGTCGCCGTATTATTAAAAAAAAAAACACTGTTAGTGCGGTAACACCTAATCATTGATTGAATAGAATAACAAGACCAAGATGAAATGTTTGAGCAATTGCGATATTGGGTGATAGTGTTTTGAAGCAGTGCGGAATACTG
+
BABBBFFFFFDBCGGGGBGGGGHGEHHHHHCFHHGHFHHFHHCFHHHHGGHFGHGHHGGHEGGGGHHHGGGGEGEFGGFGGGHHH@GFHHGG>EF?EEE24344B44B///?/3</?///B2@>22>D22B</A-><..00=000000--.:;00/.///0000:0;0;0;00;00090;000999//;..090000900090./////9/.;..9/9/.;..///////;...////////----9////
@M03495:530:000000000-LYBTV:1:2110:20002:24833 2:N:0:CTGGAGTA+AACCGAAC
ATATTTTGCCGTTGATAAACCAGCTAATCCTGAAAAAAAAATCAAAGCTAAAAACTACAATGCTAAGACCACGATGTGACTGCTATCAAAGTTAGATATATATGTAAATTATTCATCTGTCAAATCCTAGAATTATATCATACCTGCTCCAGCAATCACGACCTGTAATGGTTTAGTGGGTTGTTCACTGTTTCTGAAAAATGAAGATAGTTGTCCAGCTTCCAAAAAGTTTATTGTGTTTTCTAGTGGAG
+
BBCCCFFFFFCAEGGGGGGGGGGGHGHHHHGHHHHHHGGGGHHHHHHHHHHGHHGHHHHHHHHHGHHHHHHHGGHGGGF4FFHHHHHHHHHHHHHHHHHHHHHHHHHHHHHHHHHHGGBHFHHHHHHHHHHHHHHHHHHHHHGHHHGHHHHHHHFHHHHFGCGGHGHBHHHFFFHHGGHHGGGGHGEHGHHHGHFHHGEGHHGFHHCCGHHHHHGG0GGH0CCGC0G.CFGBFGGGGFBFGFFFFGFGFFE
@M03495:530:000000000-LYBTV:1:2110:20230:24835 2:N:0:CTGGAGTA+AACCGAAC
ATATTTTGCCGTTGATAAACCAGCAATGTCACAACCACTTCTTGCCCTCCAAAGCTCACATGCTGACAGATCGGAAGAGCGTCGTGTAGGGAAAGAGTGTGTTCGGTTGTGTAGATCCCGGTGGGCGCCGGATCATTAAAAAAAAAAAAAAAAGTACTAAGAAACGCATACACAGCATAACAACAAGAAGTCTCATGCACGCACTAATACTGTATATGTCTCCTATGAGCTAGTTATCATGTGCTGATCCG
+
BABBBFFFFFBBGGGGGGGGGGHHHHFHHHGHHHGGGGHFHHHHHHHHHGHGHHHHHHHHHHHHHHHHHHHHHGGGEHHHGGGGEGHHHHGHFCGHHHGBGBCHGGGGGGG2??B4432////?////////?/01=1111><<C--:----:.000;;0B00//.--..//9/.../;//9/.....////////////.----;//////;////////////9//////;///99/////////;/;.
@M03495:530:000000000-LYBTV:1:2110:8578:24835 2:N:0:CTGGAGTA+AACCGAAC
ATATTTTGCCGTTGATAAACCAGCTAATCCTGAAAAAAAAATCAAAGCTAAAAACTACAATGCTAAGACCACGATGTGACTGCTATCAAAGTTAGATATATATGTAAATTATTCATCTGTCAAATCCTAGAATTATATCATACCTGCTCCAGCAATCACGACCTGTAATGGTTTAGTGGGTTGTTCACTGTTTCTGAAAAATGAAGATAGTTGTCCAGCTTCCAAAAAGTTTATTGTGTTTTCTAGTGGAG
+
BBBCCFFFFFCCGGGGGGGGGGHHHHHHHHHHHHHGGGGGGGHHHHFHHHFFH3EHHHHHHHHHHHHHGHHHGGHGFHHFHHHHHHFHHHHHHHFHHHHHHHHHHHHHHHHHHHHHGHHHHHHGHHHHHHFHHHHHHHFHHHFGHHAGGHHHEHGHHHHGGCCGHGGHHHHGHHHHGHFEFGGGEHGGHHHGDHHHHHFGGFF0DG;GFHHHFFFFHHHHEFHEGFH?EGFGGGGFGFGGGGFFFFFFGG?
@M03495:530:000000000-LYBTV:1:2110:13882:24845 2:N:0:CTGGAGTA+AACCGAAC
ATATTTTGCCGTTGATAAACCACCCTCCAAAGCTCACATGCTGACAGATCGGAAGAGCGTCGTGTAGGGAAAGAGTGTGTTCGGTTGTGTAGATCTCGGGGGTCGCCGGATCATTAAAAAAAAAAAAAGAAAAGATAGCGTCGGAGGATGTGAGTGTATAAATAGTGGAAGTGATAGGAGTTGTTAGAAGTGTGTATAACCATAGACTAGTAATGGTGGATGATACGGTGGAATCGACGCATGATGTGGTC
+
ACCCCFFFFFCCGGGGGGGGGGGGGHHGHHFFGHHHHHHHHHHHHHHHHHHGGGGHHHGGGGGGGFHHGHHHHHHHHHHFGHGGGGGGG2@E44@BB0//>E//</<<//</FGG1FFFGCCDCC:-:...//:.0000-..---;-./000000::0:000:0000.00/:00:00/0///00.000000000.00:0:000000000000:;0000..000000../...000..:---9.000:00/0
@M03495:530:000000000-LYBTV:1:2110:12184:24851 2:N:0:CTGGAGTA+AACCGAAC
ATATTTTGCCGTTGATAAACCAAAGCTCACATGCTGACAGATCGGAAGAGCGTCGTGTAGGGAAAGAGTGTGTTCGGTTGTGTAGCTCTCGGTGGTCGCCGTATCTATTAAATAAAACACTACACATAGTGTTCCACTATCCTCTACGGCACTCACGATAGCCATTGTCCGCGTCGAGCCGGTCGTTATGCCGCACACTATCTCATCAGTCTGATATGACGGTCTCCCGTCTCTTTCCCCCCAACACTTCC
+
AAAAAFFF1DDAE1AGDAG11A00FCHHGH1F1G1FFFFBGHHHG/AA0B0EEAAAEHFFHGGGFFB>DFGG>0FE/BEGEE0212B111>/////1//////0B22>22B12>1F11/0100<0B1112@@2D>2<><11@2<??<////<0<01...>.11>0000==.-------.:---9-;...;09------///:/;//9////////////:---;;9//;---9//////9-----99/99/
@M03495:530:000000000-LYBTV:1:2110:13438:24855 2:N:0:CTGGAGTA+AACCGATC
ATATTTTGCCGTTGATAAACCAGCTAATCCTGAAAAAAAAATCAAAGCTAAAAACTACAATGCTAAGACCACGATGTGACTGCTATCAAAGTTAGATATATATGTAAATTATTCATCTGTCAAATCCTAGAATTATATCATACCTGCTCCAGCAATCACGACCTGTAATGGTTTAGTGGGTTGTTCACTGTTTCTGAAAAATGAAGATAGTTGTCCAGCTTCCAAAAAGTTTATTGTGTTTTCTAGTGGAG
+
BCBCCFFFFFCAGGGGGGGGGGHHHHHGHHHHHHHGHGGGGHHHHHHHHHHHHHGHHHHHHHHHHHHGGHHHGGHGGGHHHHGFHHHHHHHHHHHHHHHHHHHHHHHHHFHHHHHHHHHHHHHHHHHGHHEHHHHHHHHHHHFHHGGHFHHHHHHHEGHGGGG?GHHHHHFFGGHEFGHEGGGGHHHGHHHHGHHHHHFHHHH0=GHHHHHGHHHHGHGHFHHHHHEGGGGGGGGGGGFGGFFFGFFFGF?
@M03495:530:000000000-LYBTV:1:2110:10354:24857 2:N:0:CTGGAGTA+AACCGAAC
ATATTTTGCCGTTGATAAACCAAAGCTCACATGCTGACAGATCGGAAGAGCGTCGTGTAGGGAAAGAGTGTGTTCGGTTGTGTAGATTTCGGTTGGTGACCGGTTATTAAAAAAAAAAAAAAAGTATGTCACTATGGGGATCAGTATGATGGTGGTGTAGAGCATCCCGATCGAGACAACTTCCAAAGACAACATGGATACAGACGAATAGGTCTGCATACAGCAAGCGGTGGTGACAATTGTTGGTAAGG
+
AAAAAFFFFFD1E1FGGBF1FAGGCFFHHHBGHFFE1ADGHFHHEEFEHHHGEEGGGCGGBFGF/AB0@FGGGGFGC/ECA/021@222@0/?/>/>?111//<//122211B//<<></--<.00<0=000<0000......00;000;00<;.:..9C009/009...---99..9/-///;/////-;---//-////9/9------////////;//9//---9---;---///;:/9/9--A////
@M03495:530:000000000-LYBTV:1:2110:6273:24868 2:N:0:CTGGAGTA+AACCGAAC
ATATTTTGCCGTTGATAAACCAGCTAATCCTGAAAAAAAAATCAAAGCTAAAAACTACAATGCTAAGACCACGATGTGACTGCTATCAAAGTTAGATATATATGTAAATTATTCATCTGTCAAATCCTAGAATTATATCATACCTGCTCCAGCAATCACGACCTGTCCTGGCAAACAACCTGCAGAAAAGCCAATCAAATATATTTTCACAAGAGATGGAATGTGAGGCAATAATAGAGTACAAAGGTTGA
+
BBCCCFFFFFCCGGGGGGGGGGHHHGFHHHHHHHHHGGGGGHHHHHHHHHHHHHGHHHHHGHHHHHHHHGHHGGHGHHHHHHFHGHGHHHHGHHHHHHHHHHHHGHHGHHHHGHHHHHGHHHGFHHHHHHGHHHHHHHHHHHHBHHHHHHHHHHGHHHHGGGGGHHGHHHHHHHHFHFH.FHFHHDCGHHHHHHHHG0DGDGFFGHHGCHHHHHFHHHFFFGGCFFGGGGGBFFFFF9FFFFGBFFFFFGB
@M03495:530:000000000-LYBTV:1:2110:13607:24880 2:N:0:CTGGAGTA+AACCGAAC
ATATTTTGCCGTTGATAAACCACCCTCCCTGTGGTCGTTATCTTGCTCCTTCTGTCGTCAACGAATTTACTAATTCCAAAGCTCACATGCTGACAGATCGGAAGAGCGTCGTGTAGGGAAAGAGTGTGTTCGGTTGTGTAGAGTTGGGAGGGTGGCTGGTGTTTTAAGAAAGACGTGTAGTTGAAGAGTTCCGGTAAGGGATCAGTGGACGAATGCGGCGAGACAGACCTAAGGAGTCGGAGTACGTCAGA
+
BBABBFDFFFDACEGGBFFGGGCFGHGGGFHFGB2BEG?GHHGHHFHHHHGHHHHGGFFGGGGEEGEHHHDGHBFHD5BFGGHHGBFDDGHHHHHHFEFGEFGE1FGGGGGE??FEEEEG/F?FBB1FB0B<C///<A@212@12>1//?//..-<0<.<0..//0<0=0</</...//0:000<0;.0000.---.0/999..000/0/9;-./0.;---9-.../..////;/../----./:....;/
@M03495:530:000000000-LYBTV:1:2110:14027:24906 2:N:0:CTGGAGTA+AACCGAAC
ATATTTTGCCGTTGATAAACCAGCTAATTCCAAAGCTCACATGCTGACAGATCGGAAGAGCGTCGTGTAGGGAAAGAGTGTGTTCGGTTGTGTAGATATATGTGGTGGCCGTGTCACTAAAAAAAAAAAAAAGTATATCAGACCTGCCCCATCAATCACGACCTGTACTGGTATAGCGTGTTGTTCACTGCTTCTTGAAAATTAAGGTCTTATACCATCTTCTACAAAGGTAATTGCGTTTTCTAGAGGTG
+
CCCCCFFFFFCCGGGGGGGGGGHHHHHHHHBGHHHHFHHDHHHGFGHHHHHHEHE?FEHFBFAEEEGBCDEC3FGHEGBFGHFGGGGEGFEA24FDB4B44B44E2/?00///B244B?33BBD>/><@/<<.11110000<0<C/.....//00:C00.:--.;000;;00;;000-.9...9.00;0;0900;000;;00090000000000;000:0900;0000//:0;:000...-.000000/0.
@M03495:530:000000000-LYBTV:1:2110:18256:24925 2:N:0:CTGGAGTA+AACCGAAC
ATATTTTGCCGTTGATAAACCAGCTAATCCTGAAAAAAAAATCAAAGCTAAAAACTACAATGCTAAGACCACGATGTGACTGCTATCAAAGTTAGATATATATGTAAATTATTCATCTGTCAAATCCTAGAATTATATCATACCTGCTCCAGCAATCACGACCTGTAATGGTTTAGTGGGTTGTTCACTGTTTCTGAAAAATGAAGATAGTTGTCCAGCTTCCAAAAAGTTTATTGTGTTTTCTAGTGGAG
+
AAABBFFFFFB@EGGGGGGGFGHHHHHHHHHGHHHHHGGGGHHHHHHHHHHHHHGHHHHHHHHHHHHHHHHHGGGGHBGHHD3GHFGHHFHHFHHHHHHHHHHEFGHHHHHHHHHHHHHHHGHHHHHHHHGHHHHHHHHHHHHHHHHHGHHHGGHHHHHGGGGGHGHGHHHFGHHHHHHAEFGGHHGHHHHHHHHHGHFFGHHHBGGCGHHHHHHGFFHEGCCBGB.CEFGGGGGFBFCBF/;;FB9CF0;
@M03495:530:000000000-LYBTV:1:2110:21407:24934 2:N:0:CTGGAGTA+AACCGAAC
ATATTTTGCCGTTGATAAACCAGCTAATCCTGAAAAAAAAATCAAAGCTCAAAACTACAATGCTAAGACCACGATGAGACTGCTATCAAAGTTAGATATATATGTAAATTATTCATCTGTCAAATCCTAGAATTATATTATACCTGCTCCAGCAATCACGACCTGTAATGGTTTAGCGGGTTGTTCACTGTTTCTGAAAAATGAAGATAGTTGTCAAGCTTACACAAAGATTATTGTGTTTTCTGGTGGAG
+
1A1>13B3B@1>111AB31B1000BG1G1F3GFF1FF0//AFC1FB10111FH10FF11B11AG2211B>>/?//>1BB11101B2BDG1112B21FF2222B2222B2>12222>22B2>B2F21FFD1B12FGGFH22BF22B10B<B1100@@<1G/C/>/0?G1F1<FG0111---<.-..<00=<=<D000:::C.;0:0000<:;0::00;00/000;0;..//:90C09CFF///;000;/...
@M03495:530:000000000-LYBTV:1:2110:24181:24956 2:N:0:CTGGAGTA+AACCGAAC
ATATTTTGCCGTTGATAAACCAGCTAATCCTGAAAAAAAAATCAAAGCTAAAAACTACAATGCTAAGACCACGATGTGACTGCTATCAAAGTTAGATATATATGTAAATTATTCATCTGTCAAATCCTAGAATTATATCATACCTGCTCCAGCAATCACGACCTGTAATGGTTTAGTGGGTTGTTCACTGTTTCTGAAAAATGAAGATAGTTGTCCAGCTTCCAAAAAGTTTATTGTGTTTTCTAGTGGAG
+
AAAAAFFFFFBBGGGGGGGGGGHHHHHHHHGHHHHHHGGGGHHHHHHFHGEDFHGHHHHGGGHHGHFHHGHGGGHGGHHEFGFHHHFGGHHGHHEFHHHHHHHHGHHHHHHHHHHHHHHHHHHHHHEGHHFHGHHHGHHHHGHHHHFFHFHHGH2F2GFGBCCFGHHHFHB?FHHH1FAAAGGGHHHHHHGFGHFFB<B0.<DFGGFFHGGHHHHHHHFH0CGHFHHADBFBFFGFGG/CFGGGBBFGGFG
@M03495:530:000000000-LYBTV:1:2110:10926:24980 2:N:0:CTGGAGTA+AACCGAAC
ATATTTTGCCGTTGATAAACCAAAGCTCACATGCTGACAGATCGGAAGAGCGTCGTGTAGGGAAAGAGTGTGTTCGGTTGTGTAGATCTCGGGGGTCGGCGTATTATTAAAAAAAAAAAAAGAATATAGCAGAGAAAGGGCTGAGTGTCATATGAGGAATGATGAAGTAGCATGGGTCGAATTCACGTCGTAGTGCCGGTCGATCTAGTGAGCAACCAGCGGGGGTAGATTAGCCTTACTGACAGCTATGG
+
CCCCCFFFFFDDGGGGGGGGGGHHHHHHHHHHFHHHHHHHHHFHGGGGHGHGGGGGGHHFHGHHHHEG5FFDBEGFGGGGGG2@BDB44@FF/E@//>/<////22222@1DDGFF-C@<-...<0<0000</./00<.......00000000000/0/<000:0000<<0000..</--.0.<00...--.<.<00------...0000:000/.....------..000:0/000000:0000.00<00
@M03495:530:000000000-LYBTV:1:2110:10864:25002 2:N:0:CTGGAGTA+AACCGAAC
ATATTTTGCCGTTGATAAACCAGTCAGGAGTCCAAAGCTCACATGCTGACAGATCGGAAGAGCGTCGTGTAGGGAAAGAGTGTGTTCGGTTGTGTAGAGATCGGTGGTGGCCGGAGCATTAAAAAAAAAAAACAGGTTGGATCTGGGGTCGGACAGGGACGGAAGATAGTGGTACAAGGGAGGATGAGGTAAACAATGAGCTATGGAAAAGCGTGTGGACGAACGTTAGGACACTTAGACGTGAGACGAAG
+
CCCCCFFFFFBCFGGGGGGGGGHHHHHHHGHGGHHBCGHHHHHHHHHGHFHHGHHHGGGFGHHGGGGF?FGHGGHHHC3GHGDG?FFE/1EEEF2@3@3@3B?//?//?/00</////2B333D2B@/A---../.00/-000000/-:.:----.....--.:..90000.000000....-./000//00000.0000000;00000/;....9..:0-----.//./00/.0;00009....90.--.
@M03495:530:000000000-LYBTV:1:2110:20003:25026 2:N:0:CTGGAGTA+AACCGAAC
ATATTTTGCCGTTGATAAACCAGGACTCAGGCTGGACCAAAGCTCACATGCTGACAGATCGGAAGAGCGTCGTGTAGGGAAAGAGTGTGTTCGGTTGTGTAGATCTCGGGGGTGGGCGGATCATTAAAAAAAAAAAAAAGCAAGCACACGGCGTGGGGGAGTACCTTCAAGAAGGAGACGAGAGAGAATGAGCAAGTCAGTGACGCTGATCGGCATAGACAGTATCTAAGAATACGCGACGAACATACTCT
+
BBBCCFFFFFDBGGGGGGGGGGHGHHHHGHHHHHGHHHHHHHHHHHHHHHHHHHHHHHHGHGGGGHHHGGGFEEHHHHGGHHHGGFGFGGHHGGGGGGG?4B44?4FGG/>C//<//>--<<<DG00=DG@CC??9:-:..9//://99----9-------./0:9000000//....9.--.;9..0000000//00090000..9..00;.9--00000/;000000000000..:-;-----0:0009
@M03495:530:000000000-LYBTV:1:2110:18069:25066 2:N:0:CTGGAGTA+AACCGAAC
ATATTTTGCCGTTGATAAACCAGGCGGACCAAAGCTCACATGCTGACAGATCGGAAGAGCGTCGTGTAGGGAAAGAGTGTGATCGGTTGTGTAGAACTCGGGGGGTGGCGGATTATATAAAAAAAGAGATCAGATATGTAAGGGCTACCGGTGATCGCCGAGAGTAGAAAATAAAGACGCATATACGCATGCAGCAGCTCAAGATGCAAGCGGGAGCTGCAGCAGAGTGAAGGACGACACGATGGACGTGC
+
ABBBADFFFFBBCEGGGGGGGGHCA?CEFFDEECBDGHFGHHGHHFGHHFHHHE?A1BB2>?EEFEF2FDE3?GHHHFGGB4BFFFEFGGG243443B3/</><----;;---./;/9//;F/-;....;////9/;//////....9.--;;.//..9---;-/////;.;///;/..--..///...;.////.../////;/////9..----;.///;/..;.9/////..-----.-.../9-...
@M03495:530:000000000-LYBTV:1:2110:13560:25067 2:N:0:CTGGAGTA+AACCGAAC
ATATTTTGCCGTTGATAAACCAGGGACTCAGGCTGGACCAAAGCTCACATGCTGACAGATCGGAAGAGCGTCGTGTAGGGAAAGAGTGTGTTCGGTTGTGTAGATCTCGGGGGGCGCCGTGTCATTAAAAAAAAAAAAAGAGTAGTCAGGGTGGGTTGGGGTGTAGGGGTGGGACGGACAAGCTGTAAGGGTGGTGACGAAAGGGGGTCACAGATACGGCGGTGCCTGACAGTAAGGATGGATAACAGGTA
+
CCCCCFFFFFCCGGGGGGGGGGHGGGGHHHHHHHHGHHHGHHHHHHHHHHHHHHGHHHHHHHGGGGGHHGEGG>FGHHHGHHHHFGHHHHFHHGGFGGFE2?34B4FGHE/@C--<-<---./0<B0::0B;A>->=--<./00:000</./.--..----.--000.9.---<.--.--...0000000...-..00..<....---..0<00000..--<---/:0/<0000000000./0<0000.00
@M03495:530:000000000-LYBTV:1:2110:13739:25090 2:N:0:CTGGAGTA+AACCGAAC
ATATTTTGCCGTTGATAAACCAGCTAATCCTGAAAAAAAAATCAAAGCTAAAAACTACAATGCTAAGACCACGATGTGACTGCTATCAAAGTTAGATATATATGTAAATTATCCATCTGTCAAATCCTAGAATTATATCATACCTGCTACAGCAATCACGACCTGTAATGGTTTAGTGGGTTGTTCACTGTTTCTGAAAAATGAAGATAGTTGTCCAGCTTCCAAATAGTTTATTGTGTTTTCTAGTGGAG
+
AAAAAFDBD1A1EEC3FGFFGFFHFHHHFHH1AB1EFEGEEHHHGHFFEGF1D1/BGGGHHHBEG2FGGHHFCGEG0B2BFD0BD2EFGGF12E@FGFBHHGHHHHGHHGFG2FGHHFH22EGBFEB1FDD1FBB2FG2BBFBCBD0<1B1CGC<11@1CAC/?01?1FFH1?F1F110<<FAEFFFGFHDFHFFDDDD0<FDD0C0;00;;CGC0;CCCG0C00000000;00CFFFB/BBF99;0;AB.
@M03495:530:000000000-LYBTV:1:2110:14055:25117 2:N:0:CTGGAGTA+AACCGAAC
ATATTTTGCCGTTGATAAACCAGCTAATCCTGAAAAAAAAATCAAAGCTAAAAACTACAATGCTAAGACCACGATGTGACTGCTATCAAAGTTAGATATATATGTAAATTATTCATCTGTCAAATCCTAGAATTATATCATACCTGCTCCAGCAATCACGACCTGTAATGGTTTAGTGGGTTGTTCACTGTTTCTGAAAAATGAAGATAGTTGTCCAGCTTCCAAAAAGTTTATTGTGTTTTCTAGTGGAG
+
BBBBBFFFFFBAG?FGGGGGGGHHHHHHHHGHHHHHHGGGGHHHHHHHHHHEHHGHHHHHHGHHHGGHHHHHGGHGHHHHHHHHHHHHHHHHGHHHHHHHHHHGHHHHHGHHHHHHHHGHHHHHHHHHHHHHHHHHHHHHHHHGHHEHHHHHFHHHHGHGGGGGGHHHHHHHHHHGGHHHDGGGHHHHHHHHHHHHHGHHHHHH0GGHHHHFHHCHHHFFFHHEFGHEGFGGGGGGGGGGGGGGFGBFFGF
@M03495:530:000000000-LYBTV:1:2110:17058:25118 2:N:0:CTGGAGTA+AACCGAAC
ATATTTTGCCGTTGATAAACCAGCTAATCCTGAAAAAAAAATCAAGCTAAAAACTACAATGCTAAGACCACGATGTGACTGCTATCAAAGTTAGATATATATGTAAATTATTCATCTGTCAAATCCTAGAATTATATCATACCTGCTCCAGCAATCACGACCTGTAATGGTTTAGTGGGTTGTTCACTGTTTCTGAAAAATGAAGATAGTTGTCCAGCTTCCAAAAAGTTTATTGTGTTTTCTAGTGGAGG
+
?BBBBFFFFFBBGGGFGGGGGGHHGHHHHHGGHHHHHGGCGGHHHHHHHFFFH1FFHGHHHHHGHHHHFGHEFGGGGDF4FFFHHHHHHHHHGHFHFFGBFFFBGHGGHHFFHHGHHHHHHHHFFGFGHHEDGHHHHHHHHDBGFHFHHHHHHFHF2GGEGGGHGGFHHGFGHHHFGHHEFGGEFH10<DGGDDGHF00GHH0DF;0:0<CHBGHHF/CGCGFGHHGDFFFFFFGBFFGFFBFBF0FFBFG
@M03495:530:000000000-LYBTV:1:2110:19307:25119 2:N:0:CTGGAGTA+AACCGAAC
ATATTTTGCCGTTGATAAACCAGCTAATCCTGAAAAAAAAATCAAAGCTAAAAACTACAATGCTAAGACCACGATGTGACTGCTATCAAAGTTAGATATATATGTAAATTATTCATCTGTCAAATCCTAGAATTATATCATACCTGCTCCAGCAATCACGACCTGGTGAGTTTTCGTTCCACTGAGCGTCAGACCCCGTAGAAAAGATCAAAGGATCTTCTTTTCCTGGCAAACAACCTGCAGAAAAGCCA
+
BCBCCFFFFFCAGGGGGGGGGGHHHHHHGHHHGHHHHGGGGGHHHHHGHHHHHHGHHGHHHHHHHHHHHHHHGGHFFGHHHHHHHHHHHHGHFHHHHHHHHHHHHHHHHHHHHHHHHHHHHHHHHHHHHHHHHHHHHHHHHHHHHHHHHGHHHHGHHHHGGGGGHHGHHHGGHHFCGHHHHFGHHFFGGGGGHHHHGGFA.CGHCGGHHFHCGG/BFGGGGGGGGGGGGGGGGGGGGGEGGGGGFFFFFF/
@M03495:530:000000000-LYBTV:1:2110:23175:25173 2:N:0:CTGGAGTA+AACCGAAC
ATATTTTGCCGTTGATAAACCAGGGACTCAGGCTGGACCAAAGCTCACATGCTGACAGATCGGAAGAGCGTCGTGTAGGGAAAGAGTGTGTTCGGTTGTGTAGGTCTCGGGGGGGGCCGGATTAATAATAAAAAAAACACTATAGTCTTGCGCCGCGTGGCTTCATGCATGTGTGTAGTAAGTCGCATCGGTCGCGGCGAACACAGCCTCTAGCGCGTCGTGGCTTCAACTCTCGCCCATCGAGTCACACG
+
BBBBBFFFFFBBGCGGGGFGGGHFGDGH4BGCFHHGCGFHHGHGHHHHFHHHHHHGFFHDFFGEEEFGFGEFG>EF2FEFG1GGGFBGHGFFDFGGEEG???B334443?//>A----9--..//99//9/;//B--.:.///////////@-.9;----;...//////////.;//;/////.--.-...9----------.......//9/9-----9..-...///9///..-9.//./.;9////-
@M03495:530:000000000-LYBTV:1:2110:22882:25218 2:N:0:CTGGAGTA+AACCGAAC
ATATTTTGCCGTTGATAAACCAGTCAGGAGTCCAAAGCTCACATGCTGACAGATCGGAAGAGCGTCGTGTAGGGAAAGAGTGTGTTCGGTTGTGTAGATCTTGGTGGGTGACGTATCCTTACAAAAAAAAATGGGACTAGTGGTAATGGCCGCTTATGTCTCCACTACCCACTGCAATCTTCGTGGTTGGTCCCAACCTCTCTGCGCAGGCCTGGATATGCGTTTGTGGACTTTTTATACTCAATCGATAC
+
BBBBBFFFFFBAEEFGFGGGFGDHHHHFGFHHHGDHHHGHHHHGHHHHHHHFHHGFC?FEHFFEEGCAEFHHHEHCGHBFBFBGBFHEGF>EFEGBB4444443?/>>///3//?B044B323BGG?////011000001@1011111100--<.<00=00000/0///.0..0000:0000./..;..-.00.0/..//09000-9---9;/.../////.;.-....99/////./;9/9//;/....-
@M03495:530:000000000-LYBTV:1:2110:6732:25245 2:N:0:CTGGAGTA+AACCGAAC
ATATTTTGCCGTTGATAAACCAGCTAATCCTGAAAAAAAAATCAAAGCTAAAAACTACAATGCTAAGACCACGATGTGACTGCTATCAAAGTTAGATATATATGTAAATTATTCATCTGTCAAATCCTAGAATTATATCATACCTGCTCCAGCAATCACGACCTGTAATGGTTTAGTGGGTTGTTCACTGTTTCTGAAAAATGAAGATAGTTGTCCAGCTTCCAAAAAGTTTATTGTGTTTTCTAGTGGAG
+
A@BAABFFFFBBGGGGGGFGGGHHHHHHGBHHBGHCFEEGGHHHHHHHGHHHGGGEHHHFHGGHHHHHHHHHGFCFFGHHGGHFHHFFHHGFBFGHHHHHHHHHEHHHHHHHHFGHHHFFHHHHGHFHHHHHHGHHGGHHHHHFHHFHHGFHHFGFBGHAAFGGHFDGGHH1GGFHDDGEEFGGEHGEGHHHHHEHHGHHGGHHHHHHFBG00;0;GHBGGCHFHF.CGFFGGGBFF0:CBFGGGEFFA0.
@M03495:530:000000000-LYBTV:1:2110:15019:25260 2:N:0:CTGGAGTA+AACCGAAC
ATATTTTGCCGTTGATAAACCAGCTAATCCTGAAAAAAAAATCAAAGCTAAAAACTACAATGCTAAGACCACGATGTGACTGCTATCAAAGTTAGATATATATGTAAATTATTCATCTGTCAAATCCTAGAATTATATCATACCTGCTCCAGCAATCACGACCTGTAATGGTTTAGTGGGTTGTTCACTGTTTCTGAAAAATGAAGATAGTTGTCCAGCTTCCAAAAAGTTTATTGTGTTTTCTAGTGGAG
+
BABBBFFFFFBAGGEGGGGGGGHGHHHHHHHGHHHHHGGGGHGHGHFHHHHHHHGGHGHHHHHHHHHHHHHHFFECGGHBGFEHFHHHHHHGHHHHHHHHHHHHFHHHHGHHHHHGHHEHHHHHHHFHFHHHHHHHHHHHHHFFHHFHGHHHHHHHHHHGGGGGHHHGHHH1GGHFFHHHGGGGHHHHHHHHHHGEH0GGHHHG0GGHHHHHHHHHFFHHEGHEHHGEGFFGGGFGGGGGGFGEFEFF.CE
@M03495:530:000000000-LYBTV:1:2110:10153:25314 2:N:0:CTGGAGTA+AACCGAAC
ATATTTTGCCGTTGATAAACCAGCTAATCCTGAAAAAAAAATCAAAGCTAAAAACTACAATGCTAAGACCACGATGTGACTGCTATCAAAGTTAGATATATATGTAAATTATTCATCTGTCAAATCCTAGAATTATATCATACCTGCTCCAGCAATCACGACCTGTAATGGTTTAGTGGGTTGTTCACTGTTTCTGAAAAATGAAGATAGTTGTCCAGCTTCCAAAAAGTTTATTGTGTTTTCTAGTGGAG
+
A>ABBFFFFFBBGGGGGGGGGGHHFHHHGHHHFHHHHGGGGHFHHHEHHHHHHHGGHHHHHHHHHGHHFHHHGGHGFHHHHHGHHHHHHHHDGHHHHGHHHHHHHHHHHHHHHHHGHHHHHHHHHGHHHHFGHHHHHHHHHHFHHHGHHGHGGHHHFFHGDGGGHHHHHHGHHHHGDGFHGGGGHHHFHHGHHHHHHHFGFHHGHHBGGHHBGHCGFHEHEHHHHGHGGGGGFFBBBFGFGGGGEF0CAB.
@M03495:530:000000000-LYBTV:1:2110:14577:25324 2:N:0:CTGGAGTA+AACCGAAC
ATATTTTGCCGTTGATAAACCAGGGACTCAGGCTGGACCAAAGCTCACATGCTGACAGATCGGAAGAGCGTCGTGTAGGGAAAGAGTGTGTTCGGTTGTGTAGAGCTCGGTGGTCGGCGGATACTTAAAAAAAAAAGGGAAGAAGGTGCAGTTGTTGGAGGTTAGCTAGACTGAGTAGACGTGCAAAGAAACTAGGGCGTCAGGTGAAGAAAGTGATCGGAAACAGCAGAAGACCATAGCTGGCGTCATGG
+
BBBBBFFFFFDAFGGGGFGGGGHGGCFHHHBGHGFFFFHEHHBFFFGGHHHHGHGGHHHHHHGFGGFHHGEGG>EF?FHFCGHHFGHHHHHGHGGEFEEE2F343BB?/EEEG/2>>/////??F111<11>-<@;.......//.//0000000...0/../0.;000:;00/000000.....///;./////:..---.../////////://;/....-//...9/////9.;/////..99-..;/
@M03495:530:000000000-LYBTV:1:2110:16438:25333 2:N:0:CTGGAGTA+AACCGAAC
ATATTTTGCCGTTGATAAACCAGCTAATCCTGAAAAAAAAATCAAAGCTAAAAACTACAATGCTAAGACCACGATGTGACTGCTATCAAAGTTAGATATATATGTAAATTATTCATCTGTCAAATCCTAGAATTATATCATACCTGCTCCAGCAATCACGACCTGTAATGGTTTAGTGGGTTGTTCACTGTTTCTGAAAAATGAAGATAGTTGTCCAGCTTCCAAAAAGTTTATTGTGTTTTCTAGTGGAG
+
BBBBBFFFFFBBGGGGGBGGGGHHGHHHGHHHFHHHGFGGGHFHHHEBGDBHHFDHBC3GFGFGHFGFDFHEE>?F1@EHHBBBGFGFHHHFHFHD4BFGBFFHFFGHHEHDGFHHGDHFHDHHHGFGGHHGHHHDDGGFFHBGHHGBGHGHHHEFGFHGDCGGH<1GGGF1GGHFDDGE>F-<FG1=GBFHHHFFHFHFHFFFHHHHHHCHEHHHHHGFBHHFFGAEDBFG0FBBFF9FGF0F09BG?FE
@M03495:530:000000000-LYBTV:1:2110:14442:25341 2:N:0:CTGGAGTA+AACCGAAC
ATATTTTGCCGTTGATAAACCAGCTAATCCTGAAAAAAAAATCAAAGCTAAAAACTACAATGCTAAGACCACGATGTGACTGCTATCAAAGTTAGATATATATGTAAATTATTCATCTGTCAAATCCTAGAATTATATCATACCTGCTCCAGCAATCACGACCTGTAATGGTTTAGTGGGTTGTTCACTGTTTCTGAAAAATGAAGATAGTTGTCCAGCTTCCAAAAAGTTTATTGTGTTTTCTAGTGGAG
+
ABBBBFFFFFBBGGGGGGGGGGGHHHHHHHHHGHHHHGGGGHHGHHGGHGGGHHGHHHHHHHHHHFHHHGHHEGHGEHHGHFCGHHHHHHHFFHHHGHHHHHHHHHHHHFHHHHHHHFHHHHHHHGHHHHHHHHHHHFHHHHHHHHGFHEHHEHFHHFHGFGGGHHHHHFHFFFHHFHHHGGGGHHHHHHHHHGHHHHFHFHHFHHHHHHHFGHGHGFHGHHH:CGEFGFGGGGGGFFGGBFBFGBFGGFE
@M03495:530:000000000-LYBTV:1:2110:18378:25345 2:N:0:CTGGAGTA+AACCGAAC
ATATTTTGCCGTTGATAAACCAGCTAATCCTGAAAAAAAAATCAAAGCTAAAAACTACAATGCTAAGACCACGATGTGACTGCTATCAAAGTTAGATATATATGTAAATTATTCATCTGTCAAATCCTAGAATTATATCATACCTGCTCCAGCAATCACGACCTGTCCTGGCAAACAACCTGCAGAAAAGCCAATCAAATATATTTTCACAAGAGATGGAATGTGAGGCAATAATAGAGTACAAAGGTTGA
+
BBBBBFFFFFBBGGGGGGGGGGGGHHFGHHHHHHHHHGGGGHGHHHGHHHHHGHGGHHHHGFFHGGHHHEHHGGFEHHHHGHGHHGHHHHHHHHHHHHHHHHHHFFHHHGFHHHHHHHHHHHGFHHHHHHHHHHHHHHHHHHHGHHHGHHHHEHFHHHHGDGGGEGHHGHHHHHHHHGHGHHHHHHHHBGGGHHGHHHFFHHGHHHGBGFHHFHCCGHHH00<;CFFG.EGGGFFFFGGBFGGGFFFBBB9
@M03495:530:000000000-LYBTV:1:2110:21096:25359 2:N:0:CTGGAGTA+AACCGAAC
ATATTTTGCCGTTGATAAACCAGCTCTAGCTGCCATAGCAATGTCACAACCACTTCTTGCCCTCCAAAGCTCACATGCTGACAGATCGGAAGAGCGTCGTGTAGGGAAAGAGTGTGTTCGGTTGTGTAGATCTCGGGGGTCGCCGGATCATTAAAAAAAAAAAAAAAGTAATAGACGAGCGTGGTACTAGCATAATCACACTACCACCTGAAGAAACATAACAAGCGCTGCCACTGCGCTTCGGTACATAG
+
CCCCCFFFFFCAGGGGGGGGGGHHHHHHHHHHHHHHHHHHHHHHHHHHHGGGGHHHHHHFHHHHGHHGHHHHHHHHGHHHHHHHHFHHGCFGHHHGGEGEEFGHHGGGHHHFHGGHBFHFFEGCEA??FHG3B3BC//@-.<->C--.-.0:0;:;G-E?:--9---;0000000;.----9.-.000;0/:000000009////00../900;/;/9000900/..:.-.;00000.--..-.:..0:00
@M03495:530:000000000-LYBTV:1:2110:23462:25375 2:N:0:CTGGAGTA+AACCGAAC
ATATTTTGCCGTTGATAAACCACCCTCCCTGTGGTCGTTATCTTGCTCCTTCTGTCGTCAACAAATTTACTAATTCCAAAGCTCACATGCTGACAGATCGGAAGAGCGTCGTGAAGGGAAAGAGTGTGTTCGGTTGTGTAGATCTCGGGGGGCGCCGTGTCATTAAAAAAAAAAAAGGAGTAGCCTAGTAGTATGCCAGATATAGTGGAAGATGTCACGCTGTATAACTGACAAGCGGCGCGCATCGTGGT
+
ABCBCFFFFFDBGGGGGGGGGGGGGHHGGHHHHHGHGGGHHHHHHHHHHHHHHHHHGGGHGHHHHHHHHHHHHHHHHHHHHGHHHHHHHHHHHHHHHHHHGGGGHHHGGGGGGHGHHGHHECFGDGGHFCHFGGGGGGB@FB22D>0F/<@--------.:<111111:<9-9--<../<//11010/111111<1000.0<11111.00<.111111.....11111110<01..<-----9-.-.....
@M03495:530:000000000-LYBTV:1:2110:18270:25376 2:N:0:CTGGAGTA+AACCGAAC
ATATTTTGCCGTTGATAAACCAGCTAATACTGAAAAACAAATCAAAGCTAAAAACTACAATGCAAAGACCACGATGTGACTGCTATCAAAGTTAGATATATATGTAAATTATTCATCTGTCAAATCCTAGAATTATATCATACCTGCTCCAGCAATCACGACCTGTAATGGTTTAGTGGGTTGTTCACTGTTTCTGAAAAATGAAGATAGTTGTCCAGCTTCCAAAACGTTTATTGTGTTTTCTAGAGGAG
+
AAAAAFFBFFDAGGGGGGGGGG0011133D33A1A1B0BAFGHGHHBFEDEE11/BBAG1BG11B10B0A0/A///BDABFGGDG2FGGHH1GHHHHFF2GHHGFFGHHFHH2GHFHFGG2DEFHHFBGHHHHHFFFGGFGHHFFHGBFFHHEGCGGHHCGCCGHDGBGH1>1CCFFFHH/?CA?DGGHHHFDGFGFFGDCGH1FHH1GHFDGHGBDGBF00CDGDGA@.:::CC0GCCCBC0;;C0;/.;
@M03495:530:000000000-LYBTV:1:2110:25389:25389 2:N:0:CTGGAGTA+AACCGAAC
ATATTTTGCCGTTGATAAACCAGCTAATCCTGAAAAAAAAATCAAAGCTAAAAACTACAATGCTAAGACCACGATGTGACTGCTATCAAAGTTAGATATATATGTAAATTATTCATCTGTCAAATCCTAGAATTATATCATACCTGCTCCAGCAATCACGACCTGTAATGGTTTAGTGGGTTGTTCACTGTTTCTGAAAAATGAAGATAGTTGTCCAGCTTCCAAAAAGTTTATTGTGTTTTCTAGTGGAG
+
BBBBBFFFFBBAE2C5G5FGGGGHHHHHHGHDBFHBFGGGGFFHGHHHGFHHHBEFHGHFHHHHGFHHHHGHGEGG14FGHHBHEFFHGFHHDFGGFF4GHHHHHHHHHFFHHGGHHFFFFGHHFHHGHHHGGFHEGFHHHHHGGHGHFHEHHHBDBBGFGGGGF?1GHHFDFFGHHFFACFGGHHGHHBHHHFFHHBHBCGHEDFFGEFCCHFBC0CHGHBBFFCC.;C;BFFFGFGBFGG0;;0909;C
@M03495:530:000000000-LYBTV:1:2110:23643:25402 2:N:0:CTGGAGTA+AACCGAAC
ATATTTTGCCGTTGATAAACCAGCTAATCCTGAAAAAAAAATCAAAGCTAAAAACTACAATGCTAAGACCACGATGTGACTGCTATCAAAGTTAGATATATATGTAAATTATTCATCTGTCAAATCCTAGAATTATATCATACCTGCTCCAGCAATCACGACCTGTAATGGTTTAGTGGGTTGTTCACTGTTTCTGAAAAATGAAGATAGTTGTCCAGCTTCCAAAAAGTTTATTGTGTTTTCTAGTGGAG
+
AABBBFFFFFBBGGGGGGGGGGHGGHHHHHHHHHHGHCFGGGHFHGFGHHHFGGGHHHGHHHHHHHHHHHHHGGHGHHHGHGHHHHHHGHGFDHFHHHHHHHHHHHHHHHHHHFHHHHGHGHHHHHHHHHHHGHHHHEHHHHHFHHHHHHHFBGGHHFHFEGCDHGHHHHGHHHHGGHHHGGGGFHHHHEDFHFHHHGFH.CGH0CCGHHFHHHFHHHFGFGB;GFAEGGGGGGGGGGFGGGFFGGGGE09
@M03495:530:000000000-LYBTV:1:2110:10186:25422 2:N:0:CTGGAGTA+AACCGAAC
ATATTTTGCCGTTGATAAACCACCCTCCCTGTGGTCGTTATCTTGCTCCTTCTGTCGTCAACCTAATTCCAAAGCTCACATGCTGACAGATCGGAAGAGCGTCGTGTAGGGAAAGAGTGTGTTCGGTTGTGTAGATATCGGGGGTGGCCGGGTACATAAAAAAAAAAAAGGTATAGTGTGTTGTATACTGTTTCTGTAAAAGTAATAAATAAGTACTACCGCGAATCACTAAATATCGCTGGACAATGTAA
+
B?BCCFFFFFCCGGGGGGGGGGGGGHHGGHHGFH2FEEEHHGHHHHGHFHHHHGHHCGEHGHHHHHGHHHHHH3GBGHHFHGHGHFHHHHHHEGEFGHHGG>>EEG?GFFE3??GFHHHHF?B?//FF@/?2222222D///<----.<--:.;00;;;00:--;-?--..000:00000./.:000;0009000900:00000000000000:0:900/9--99C.90900000009.;.-..0.00:00
@M03495:530:000000000-LYBTV:1:2110:17779:25436 2:N:0:CTGGAGTA+AACCGAAC
ATATTTTGCCGTTGATAAACCAGCTAATCCTGAAAAAAAAATCAAAGCTAAAAACTACAATGCTAAGACCACGATGTGACTGCTATCAAAGTTAGATATATATGTAAATTATTCATCTGTCAAATCCTAGAATTATATCATACCTGCTCCAGCAATCACGACCTGTAATGGTTTAGTGGGTTGTTCACTGTTTCTGAAAAATGAAGATAGTTGTCCAGCTTCCAAAAAGTTTATTGTGTTTTCTAGTGGAG
+
>3AABFFFFFBBEGGGGGGGGGHHHHHGHHHHHGHHGGGGGHHHHHEHHHHGGHGHGHHHHHHGHHHGHHHHG?GG1DGHFHGHGHHHHHHHHHHHGHHHHHHHHHHHGHGHHGHHHHHHHHHHHGFHHHHHHHHHHHHHHHHHGHFHHHHGFFHHHHGGDCGGHGHHHGF<FGFDFHFHCFGGHHGHHHGHDGFHGG0G.GFDGH0CGHFHHHGFFHHFGFGBGGG.ABFFFF99;99CFE0C000;FFG
@M03495:530:000000000-LYBTV:1:2110:13403:25454 2:N:0:CTGGAGTA+AACCGAAC
ATATTTTGCCGTTGATAAACCAGCTAATCCTGAAAAAAAAATCAAAGCTAAAAACTACAATGCTAAGACCACGATGTGACTGCTATCAAAGTTAGATATATATGTAAATTATTCATCTGTCAAATCCTAGAATTATATCATACCTGCTCCAGCAATCACGAGTCCTGGCAAACAACCTGCAGAAAAGCCAATCAAATATATTTTCACAAGAGATGGAATGTGAGGCAATAATAGAGTACAAAGGTTGAACC
+
AAAAAFBFFFD>AEAGGFE1GGHGHHGGHHFHBGFHFGFEEFHHHFHHHHHHHHGFHHHHGHHGHHHFHHHEGEHEBFBGFBGHHGHHEHBFGHHHHHHHGGGHHHHHHHHGFHHHGHHHGHHHFFGHHHGEHHHGHHHHHHHHHHHFHHHHHHBHHHHGCCCHHBFHHHHHHHHHCHFFHHHH1GHHHHFHHG0<GHHHFHHFGGHGBHHHHHGHFFHHFHBHHEGGGGFGGGFFBFGG0CFE;FCF00;
@M03495:530:000000000-LYBTV:1:2110:17685:25479 2:N:0:CTGGAGTA+AACCGAAC
ATATTTTGCCGTTGATAAACCAGGACTCAGGCTGGACCAAAGCTCACATGCTGACAGATCGGAAGAGCGTCGTGTAGGGAAAGAGTGTGTTCGGTTGTGTAGATCTCGGGGGTCGGCGTATCATTAAAAAAAAAAAATAGAGAGGGAGAGAGAAGACACGAAAGAGATGTACAGCAGTAGATAGTATAAGGGATCTAGTGGTGTGGAGAGGACAGCGAAGGATGCTGTATTGCACAGGAAGTGTGATGTCG
+
CCCCCFFFFFCAGGGGGGGGGGHGHHHHHHHHHHGHHHHHHHHHHHHHHHHHHHHHHHHHHGGGGHHHGGGGEGHGHHGGHHHHHGGHHGHHFGGGGGF24??4D4?FF/ED//>////-.<>1=11FF>ACC----.000;0......9...:/0///;-..;///00;00000/.0000090;000000../.0:000.0....0.0..../:9----..00/000:00000:0/..9.00;000000.
@M03495:530:000000000-LYBTV:1:2110:6843:25500 2:N:0:CTGGAGTA+AACCGAAC
ATATTTTGCCGTTGATAAACCAGGGACTCAGGCTGGACCAAAGCTCACATGCTGACAGATCGGAAGAGCGTCGTGTAGGGAAAGAGTGTGTTCGGTTGTGTAGATCTCGGGGGGGGGCGGATCATTAAAAAAAAAAAAAATAAGGGTGATGAGGAAGGGGGGATGGGGAGAACAAGACACATAGTGAGAGGTACGAGGTCATGAGAAGACACTGAAGCAGTTTAACTAGTAGACGAGGTGGAGTCAGTAAG
+
CCCCCFFFFFCCGGGGGGGGGGGGGGGHHHGGHHHGFHHHHAFGGHHHHHHGHHHGHHHHHHGGGGGHGGE?EEFHHGHGHHHGHHGHHHGHHEFFFGGG24F444?40///<--::-:--;-./9/////--99-;---./;9/..9.////;//...----......-.9;9/////://////////.///...-.:///////:///;//////////////99//:///.-@;.9.:.////////
@M03495:530:000000000-LYBTV:1:2110:14358:25519 2:N:0:CTGGAGTA+AACCGAAC
ATATTTTGCCGTTGATAAACCACCCTCCCTGTGGTCGTTATCTTGCTCCTTCTAATTTACTAATTCCAAAGCTCACATGCTGACAGATCGGAAGAGCGTCGTGTAGGGAAAGAGTGTGTTCGGTTGTGTAGATCTCGGGGGGGGCCGGAGCATTAAAAAAAAAATTAGAGGACATATAAGTGAAGATTGCTATCGTGATCGTCTGATACTAGTATGTCGAGTCAGGCGTGCGATGATCTTGTCGATTCATA
+
BBBBBFFFFF@BFGGGGFGGGGGGCHHGGCHGFHFGEFGCEHHHFEHHGHGGHGHHHFHGHEEHHHGGFHHHHGHHCGHHHHGHHHHFFHGGG?HHHGGGGEEGBGHGEGGHGHHHGG03FECFGGGFFDB33333B//B?-;---;----:;99/://--;--./////....///////;////////;///.;.//9;.9..//////:;/////..-/.//./-.-.-...////////.../////
@M03495:530:000000000-LYBTV:1:2110:10799:25528 2:N:0:CTGGAGTA+AACCGAAA
ATATTTTGCCGTTGATAAACCAGCTAATCCTGAAAAAAAAATCAAAGCTAAAAACTACAATGCTAAGACCACGATGTGACTGCTATCAAAGTTAGATATATATGTAAATTATTCATCTGTCAAATCCTAGAATTATATCATACCTGCTCCAGCAATCACGACCTGTAATGGTTTAGTGGGTTGTTCACTGTTTCTGAAAAATGAAGATAGTTGTCCAGCTTCCAAAAAGTTTATTGTGTTTTTTAGTGGAG
+
ABBBBFFFFFBBGGGGGGGGGGHHHHHHHHHHHHHHHGGGGHCFHGGHHHHHHHGGHHHGHHGEHHHHHHHHGGHGFHHHHHBGHFHHGGHHHHGHHHHFHHHHHHHHHGHHHHHHHHHHHHHHHHHHHHHHHGHHHFHHHHHHFHHHDGHHHHGHGHHGGGGGGFGHHHHFHHGEGHHEEGGGHHGHHHHH=GHHHGGHAGGG0<::BGGGHCC00:/GGF/CGC:AAFC09CBFFGFFG/.9.9B0.0:
@M03495:530:000000000-LYBTV:1:2110:16680:25532 2:N:0:CTGGAGTA+AACCGAAC
ATATTTTGCCGTTGATAAACCAGAACCATCCAAAGCTCACATGCTGACAGATCGGAAGAGCGTCGTGTAGGGAAAGAGTGTGTTCGGTTGTGTAGATCTCGGTGGTCGGCGTATCTTTAAAAAAAAAAAAAAAGTAGGTGTGCGAAGTAGGTCGGATCACCAATGTCATTGCATCAGACATTAAGCGTTATAACCTCAGCGATCTGTGCCGCTCTATGTACACCACACATCCGAAACTCTCGTTTTCGCAC
+
BBBBBFFFFBBBGGFGGFFGGGHHHHGHFHHHHHFHHHHGHHHHHHHHHFGHHHGEGGEFFGEDEEGFHHHGBGHHFHEGGHFGGEGFFGGG24@B4BB4CC/>E/3<///>//B33?3B3>@/</<->----.0000;00.0..--.00909---.:.//0./900;00000///;//./////;-;.../////////.-;../////9---./////////....9///.9;--////...../-..-
@M03495:530:000000000-LYBTV:1:2110:20225:25559 2:N:0:CTGGAGTA+AACCGAAC
ATATTTTGCCGTTGATAAACCAGCTAATTCCAAAGCTCACATGCTGACAGATCGGAAGAGCGTCGTGTAGGGAAAGAGTGTGTTCGGTTGTGTAGATCCCGGTGGTCGCCGCATCAGTAAAAAAAAAAATCAATGGCGATCACGTATCGGATACCATAGTGGGATGTGCATGACCGGCGGCACGGTTGGTTATACCGATAAGCATGACGCGCGCGAGTTTGCACGCGGCTGACTGGGACACTCTAGTACGG
+
ABABBFFFFFBBGGGFFFEGGGHHGHHHHHGHHHHHEFHHHHGHFHFHHHHHHHGEEGFHEGAEFAE1AFGGFGHH3F@FFGF3FEGFFGAE2434B432?>>ED/3<//</>//?23333@</<</-<011111//<-<../../0:.-...000000;0...9.900000;//-----9-;.-..--..//;//..9-.9;//9//.;--------;///;9A------../:9.....////////..
@M03495:530:000000000-LYBTV:1:2110:17341:25574 2:N:0:CTGGAGTA+AACCGAAC
ATATTTTGCCGTTGATAAACCAGCTAATCCTGAAAAAAAAATCAAAGCTAAAAACTACAATGCTAAGACCACGATGTGACTGCTATCAAAGTTAGATATATATGTAAATTATTCATCTGTCAAATCCTAGAATTATATCATACCTGCTCCAGCAATCACGACCTGTAATGGTTTAGTGGGTTGTTCACTGTTTCTGAAAAATGAAGATAGTTGTCCAGCTTCCAAAAAGTTTATTGTGTTTTCTAGTGGAG
+
BAABBFBFFBD22EAGGGGFGCHFHHHHHHHGHHHCGEGGGHHHHG5CGHFGGHGHHHHHFFFHHHHGHHGHGGHG1EFFFHEHHFGHHHHHHHEHHHHHGHHHFGHHHFGHHGHHHGHHHHHHHHHHGHGHHHHHHHHHHFHFHHGHHHHHGHFHHBFDGGGGF?GHFGHGGAHHFFGGDFGDFHFHHHHHHHHHHFBG..GBGBCGFGFHHHHGFFFGHHHHF0...9B90C;FFGCFFEFBFFFGGFE
@M03495:530:000000000-LYBTV:1:2110:18519:25587 2:N:0:CTGGAGTA+AACCGAAC
ATATTTTGCCGTTGATAAACCAGCTAATCCTGAAAAAAAAATCAAAGCTAAAAACTACAATGCTAAGACCACGATGTGACTGCTATCAAAGTTAGATATATATGTAAATTATTCATCTGTCAAATCCTAGAATTATATCATACCTGCTCCAGCAATCACGACCTGTAATGGTTTAGTGGGTTGTTCACTGTTTCTGAAAAATGAAGATAGTTGTCCAGCTTCCAAAAAGTTTATTGTGTTTTCTAGTGGAG
+
A?AB@FBFFFBBFGGGGFGCGCCDHGFCFEGBEFFHHGGGGHHHGBFBGFHHBFEHHFHHDGCEHFFHFGHHGGHG1BF4DGF@GHHHEHFHHGHBFHHHBFFFBFGHHHGHHEHHHHHFHHGHGHHGFFFFFHFBFGGFH33FDGHFFHHBCG<@FGHGGGGDHGGF1GEGHCHF1<F.>.><>GHFFGHH0<DFG0<GA<GDDF0C:CGBG0:;CBCG;:FFF0..=B09CGF909;FG/;00C00A0E
@M03495:530:000000000-LYBTV:1:2110:12908:25592 2:N:0:CTGGAGTA+AACCGAAC
ATATTTTGCCGTTGATAAACCAGCTAATCCTGAAAAAAAAATCAAAGCTAAAAACTACAATGCTAAGACCACGATGTGACTGCTATCAAAGTTAGATATATATGTAAATTATTCATCTGTCAAATCCTAGAATTATATCATACCTGCTCCAGCAATCACGACCTGTAATGGTTTAGTGGGTTGTTCACTGTTTCTGAAAAATGAAGATAGTTGTCCAGCTTCCAAAAAGTTTATTGTGTTTTCTAGTGGAG
+
BCCCCFFFFFCCGGGGGGGGGGHHHHHHHHHHHGHHHGGGGHHHHHHHHHFHHHGHHHHHHHHHHHHHHGHHGGHGGHFHHHHFHHHHHHHHHHHGHHHHHHHGFGHHHHHHHHHHHHHHHHHHHHHHHHGHHHHHHHHHHHHFHHGHHHHHGHHHGHHCDGGGHBGHHHHGHHHH=GGHEGFGHHHFHHHHHHHHEHHHGGFB=CFFGGHHHHBFFGEHCFBHFHHEGGGGGGGGGGGGFFFFF09CFBA
@M03495:530:000000000-LYBTV:1:2110:22442:25600 2:N:0:CTGGAGTA+AACCGAAC
ATATTTTGCCGTTGATAAACCAGAACCATCCAAAGCTCACATGCTGACAGATCGGAAGAGCGTCGTGTAGGGAAAGAGTGTGTTCGGTTGTGTAGATCTCGGGGGTCGCCGGATCATTAAAAAAAAAAAAAAAAGGCAAGTAGTGGGACGGGGGAGGTAGGGAGGGATCAGTGGTATGAGTTACTGGCAGACACGGAGTCGTTGATGGATATAAGTGAGAGAGATGTGAGCTGATAGAGTACGTAGTACAG
+
BBCCCFFFFFCCGGGGGGGGGGGHHHHHHHHHHHHHHHHHHHHHHHHHHHHHHHGGGGHGHGGGGGGGHGHGGHHHHHBGHHHHHGGFGGAFB4344@@BGG/>@/////<//C/01F1?<=<@C?A@------9.....0009/....:-------;0::./.--./:.000/0009000000000./..;//.--.;9-9.:.;00/00000:;F0009...00000000000;000000./9..0000
@M03495:530:000000000-LYBTV:1:2110:20386:25615 2:N:0:CTGGAGTA+AACCGAAC
ATATTTTGCCGTTGATAAACCAGAACCATCCAAAGCTCACATGCTGACAGATCGGAAGAGCGTCGTGTAGGGAAAGAGTGTGTTCGGTTGTGTAGATATCGGTGGTCGCCGCATCATTAAAAAAAAAAAAAATAGTAGACTAGGTACGTGCGGAGTATATGGATAGAGAGACAGGCATAGCGAAGGGATACTGATGTAGCAGCAGAGACGAATAATCGATGCTACAGTCTCAGCATACGAACCACCTTCCG
+
BBBBBFFFFFBAF?GGGFGFGGFHHGDGFFHHHHHGHHHHHHHHHHHHHHHHHHGGGCHFHGEAEAEA2FFFHHHHHHFHGHG3F?EFF?E1?BF4B444/>/?E/3></E/</>23333F2D/<?A?--<-.000:;00;0;:C00.;:.----9/0;000000/000;./9/...00//--9-.....//9////////;.../....--..///..;/.///9/////://///9...9-....///9
@M03495:530:000000000-LYBTV:1:2110:16651:25627 2:N:0:CTGGAGTA+AACCGAAC
ATATTTTGCCGTTGATAAACCAGCTAATCCTGAAAAAAAAATCAAAGCTAAAAACTACAATGCTAAGACCACGATGTGACTGCTATCAAAGTTAGATATATATGTAAATTATTCATCTGTCAAATCCTAGAATTATATCATACCTGCCCCAGCAATCACGACCTGTAATGGTTTAGTGGGTTGTTCACTGTTTCTGAAAAATGAAGATAGTTGTCCAGCTTCCAAAAAGTTTATTGTGTTTACTGGCGGAG
+
AAAAAFF@FFDACGCGEDGGGCFH1GHG1GHGF1A1C0EEEH1GGHHFDDDGFGGBGE1FBBFFB2EGGHFHG>/F012@2BFFFGBFFGFF@F2B22B2GGFF>2FB2FFG2GD2FFD2B>D1BFFFBFGE2FBFFBGGFHHC1<00</</FFFFHHHC/</??G1111111FGG1FFCAC-<.00=DD<GHFFFF0GG.GHFFG0C00:00;0CGC/CGGHB00E.9CFFBGGFB9FFG0000/.9-9-
@M03495:530:000000000-LYBTV:1:2110:12864:25633 2:N:0:CTGGAGTA+AACCGAAC
ATATTTTGCCGTTGATAAACCACCCTCCCTGTGGTCGTTATCTTGCTCCTTCTGTCGTCAACGAATTTACTAATTCCAAAGCTCACATGCTGACAGATCGGAAGAGCGTCGTGTAGGGAAAGAGTGTGTTCGGTTGTGTAGATCTCGGTGGGCGCCGAATCATTAAAAAAAAAAAAAGATGTAAGTGTGGGAGTAGCGGCGGGCGGCGAATCGAGAGATGAGGATCGAGAGCGATGGTACAGAGACGGCAG
+
ABBBCFFFFFCCGGGGGGGGGGGGGHHGGHHHHHBGGGGHGHHHHEHHHHHHGHHHGGGHGHGGGHHHGHHHHHHGFHHHHHHHHHHHGHHHHHHGHHHHGGGGHHGGGGGGEFHGHGHHEHGEBGFGFFGGGGFGGG2@G22>22?/??<//>-><--<<00=00=00:-:@--:-..90;000:0;0...../00------;-----:-..;..9.0000/9//.;:.-.--9..99;000///..--:
@M03495:530:000000000-LYBTV:1:2110:24105:25636 2:N:0:CTGGAGTA+AACCGAAC
ATATTTTGCCGTTGATAAACCAGGGACTCAGGCTGGACCAAAGCTCACATGCTGACAGATCGGAAGAGCGTCGTGTAGGGAAAGATGTGTTCGGTTGTGGAGATCGCGGGGGTCGGCGTATCCTTAAAAAAAAAAATATTAATAAACTTGTGTTGATCTAATTATAAGAAACACGACTATATGAGTAAGTTGTGTTGTTTTTCCAATATAATTGGGGTTAACATGAGAGGTTATGCTCGTGTTACAGCACG
+
BBBBCFFFFFCBEEGGGGGGGGHGGAFHHHHGHHHGHHHFHHFHHHFGHHHHHHFFHEHHHHGGGGHHHGEFGGGHHGHGHHHHHDGGHGGF?EFGGG?/?/333//>//B@-.>-----:.C:;00000-::--:.0000000;0;000;9//:00:0000:00;0000/:9.9-;.-0;900;9;090999.;:.:;//./;;0000000000:-.-.00000000:.09000000.-.:.00090:;-
@M03495:530:000000000-LYBTV:1:2110:18262:25657 2:N:0:CTGGAGTA+AACCGAAC
ATATTTTGCCGTTGATAAACCAGCTAATCCTGAAAAAAAAATCAAAGCTAAAAACTACAATGCTAAGACCACGATGTGACTGCTATCAAAGTTAGATATATATGTAAATTATTCATCTGTCAAATCCTAGAATTATATCATACCTGCTCCAGCAATCACGACCTGTAATGGTTTAGTGGGTTGTTCACTGTTTCTGAAAAATGAAGATAGTTGTCCAGCTTCCAAAAAGTTTATTGTGTTTTCTAGTGGAG
+
BBBBBFFFBFBAFGCGGGGGGGHHHHHHGFHHHHHGFGGGGHHHHFGFHHHHHHGHGHHHHHHHHHHHHHHHGGHGBGGHHHHHFFHHHGFFEHHHHHHHHHHHHHHHHFHHHHHHHGGHFHHHHHHHHHHHHHHHHHHHHHHFGHFHHHHGHHHHHFFAEGGGHHEHHHFDDGFHGFHHFFGGHHHGGHHHHHHHHB<G.GG0=GFHBGGBGHHHFHE0CGHHHGGEABGGGGGFFF9FFGGFBFGGGG?
@M03495:530:000000000-LYBTV:1:2110:10279:25662 2:N:0:CTGGAGTA+AACCGAAC
ATATTTTGCCGTTGATAAACCAGCTAATCCTGAAAAAAAAATCAAAGCTAAAAACTACAATGCTAAGACCACGATGTGACTGCTATCAAAGTTAGATATATATGTAAATTATTCATCTGTCAAATCCTAGAATTATATCATACCTGCTCCAGCAATCACGACCTGTAATGGTTTAGTGGGTTGTTCACTGTTTCTGAAAAATGAAGATAGTTGTCCAGCTTCCAAAAAGTTTATTGTGTTTTCTAGTGGAG
+
AABBBFFFFFBBGEFGGGGFGGHHGHHHHHHHHHHHGGGGGHHHHGHGHGHGHHGFHHHHHHHHHGHHHHHHGGHGGHHHHHHHHHHHHHHHHHHHHHHHHHHHGHHBGHHHHHHHEHFHGHGHHHHHHHHHHHHHHFGHHHHHHHHHHHHHEHHHHEFDGGGGHHHFHHHHHHFFFGECDEGGHHHHHHFHFGHHBGGHFGHF0CCFFHHHBGG0GGEFHHHHFG.CDFGFFFFGBFGGGEFBFGGGFBE
@M03495:530:000000000-LYBTV:1:2110:13514:25665 2:N:0:CTGGAGTA+AACCGAAC
ATATTTTGCCGTTGATAAACCAGCTCTAGCTGCCATAGCAATGTCACAACCACTTCTTGCCCTCCAAAGCTCACATGCTGACAGATCGGAAGAGCGTCGTGTAGGGAAAGAGTGTGTTCGGTTGTGTAGGTCTCGGGGGTCGCCGGATCATTAAAAAAAAAAAGAAGAAGGAGAGTGAGGGTGTGAATAGCAGATAGAATAAAGAACACGCGGACCTGAGTGAAAGATCGGAGAAGAGGCAATGACGCAGA
+
BBCCCFFFFFCAGGGGGGGGGGHHHHHHHHHGHHHHHGGFGHHGHHHGHGGGGHHHHHHHHHHHGHHHHHHHHHHHHHHHHHHHHHHFGGGGGHHGGGGGGGHHHGHHGFGHHHGEBFHGGFGGGG?3?23DB3CF/>D-.>-.<--.-.0:0;:CC@;:--;.:.////.....////9...-.//9/////////////////.//:.9-----///////////;/...--.//.....////..---
@M03495:530:000000000-LYBTV:1:2110:22563:25695 2:N:0:CTGGAGTA+AACCGAAC
ATATTTTGCCGTTGATAAACCACCCTTACTAATTCCAAAGCTCACATGCTGACAGATCGGAAGAGCGTCGTGTAGGGAAAGAGTGTGTTCGGTTGTGTAGATCTCGGTGGTGGGCGGATTATTAAAAAAAAAAAAACGAAGATAAGTGTTCTGCCTTGGGGGACAGGAACGACGAGAAACGTACTCAATCATTACACACATATCACTCATCAACACTTGAGACAGATCATCGAGCACCAGTTATTATTCTT
+
BBCCCFFFFFDCGGGGGGGGGGGGGHHHHHHHHHHHHHHHHHHHHHHHHHHGHHHHGHHGGGGHHHGEGFEEGHHHGHHHHHHHHFGBGHGGGGGAFFB3444B4??/?E<?////////>DD2@>=F><A-<-<-.-....00000;000009000;09----...9/...----..0/.;...0000000000000..00000000/0000/0.00000.0///000000/..-....;0000000000
@M03495:530:000000000-LYBTV:1:2110:12404:25702 2:N:0:CTGGAGTA+AACCGAAC
ATATTTTGCCGTTGATAAACCAGCTAATCCTGAAAAAAAAATCAAAGCTAAAAACTACAATGCTAAGACCACGATGTGACTGCTATCAAAGTTAGATATATATGTAAATTATTCATCTGTCAAATCCTAGAATTATATCATACCTGCTCCAGCAATCACGACCTGTAATGGTTTAGTGGGTTGTTCACTGTTTCTGAAAAATGAAGATAGTTGTCCAGCTTCCAAAAAGTTTATTGTGTTTTCTAGTGGAG
+
BBCCCFFFFFCAGGGGGGGGGGGHHHHHHHHHHHHHHGGGGHHHHHEFHHHGHHGHHHHHHHHHHGHHHHHHGGHGHEHHHGHHHGHHHGFHHHHHGHHHHHHHFGFHHHHHHHHHGHHBGHHHHHHHHHEHHHHHHHFHHHHGHHGHFHHHEGFHHHGGGGGGHGHHHHH=GHHHDHHHFFGFHGHHHGHHHGGHHGHGHAFH<CGGHFHFGHFGFGFHHGHHFHF.A:FBFGGGFG;BFFGGGGGGFBE
@M03495:530:000000000-LYBTV:1:2110:13028:25710 2:N:0:CTGGAGTA+AACCGAAC
ATATTTTGCCGTTGATAAACCAGCTAATCCTGAAAAAAAAATCAAAGCTAAAAACTACAATGCTAAGACCACGATGTGACTGCTATCAAAGTTAGATATATATGTAAATTATTCATCTGTCAAATCCTAGAATTATATCATACCTGCTCCAGCAATCACGACCTGTAATGGTTTAGTGGGTTGTTCACTGTTTCTGAAAAATGAAGATAGTTGTCCAGCTTCCAAAAAGTTTATTGTGTTTTCTAGTGGAG
+
BBBBBFFFFFBBEGCGGGBGGGHHHHGHHHHGHHHHFCFEGHHHHHFHHHHHEHGHHHHHHHHHHFHHHEHHGGHEEGGHGBFFFHFHHHHFFHHHHHHGFHHGGFHHHHHHHFHHHHFHFFHHHHHHHHEHHHHHHGHFHHHFBHFFFHHHGHHHHHHGGGGGFFGGDFH1?GHHFFHE<FGFHHHFGHGHFGFFFDFFGHHHDGFFGHHHHHFHHHEFFFHFCF.9ABFGGGFFGFFFBFGGBCF0.0C
@M03495:530:000000000-LYBTV:1:2110:21876:25715 2:N:0:CTGGAGTA+AACCGAAC
ATATTTTGCCGTTGATAAACCAGCTAATCCTGAAAAAAAAATCAAAGCTAAAAACTACAATGCTAAGACCACGATGTGACTGCTATCAAAGTTAGATATATATGTAAATTATTCATCTGTCAAATCCTAGAATTATATCATACCTGCTCCAGCAATCACGACCTGTCCTGGCAAACAACCTGCAGAAAAGCCAATCAAATATATTTTCACAAGAGATGGAATGTGAGGCAATAATAGAGTACAAAGGTTGA
+
BABBBFFFFFBBGGGGGGGGGGGHHHHHHHHGHHHFF?FGGHHHHHGBGHHHHHGHHHHHHHHHHHGHHHHGGFHG1DFFHHGGFFHHHGHFGHFHFHHHHHHHHHHHHGFHHGHHFHGHGHGGHHHHHHHHHHHHHHHHHHH2GHFGHHHGHHHGHHHGGFFGGHEGFBFGHHHFHGHGGGHH1>GGHGHHHH<GHCGGDGHFGHHHFHF0GHF/CGB/GCC;BFFE?GEGGGF9B00;BFFCFFFFFFF
@M03495:530:000000000-LYBTV:1:2110:15329:25716 2:N:0:CTGGAGTA+AACCGAAC
ATATTTTGCCGTTGATAAACCAGAACCATCCAAAGCTCACATGCTGACAGATCGGAAGAGCGTCGTGTAGGGAAAGAGTGTGTTCGGTTGTGTAGATCTCGGTGGTCGCCGGATAATTAAAAAAAAAAACTGTTAGTGGCTAGCGGTCAGGTGGGTGTGTCGAGAAGCGAGACCGAGCAGAGGCAGGCAGTCACCTCAGTAGGACGAGATATACAGACTGCGACACTATGAGCGTCACCTCCGTCATCATA
+
CCCCDFFFFFCBGGGGGGGGGGHHHHHHGHHHHHHHHHHHHHHHHHHHGHHHHHGGFEHHGGGGGAFGHHHGFHHHHGHGGHGCGEGFEGEE24BF4B4FEF/?EE3>///////DFD33GFFGC@@C-.111000=0...0.0--.-.//00.-..-..0.;-../0-.--..-----//.....-.../00990.00000000---..0000000:00/;----0/00000:....;0...:...0000
@M03495:530:000000000-LYBTV:1:2110:6908:25734 2:N:0:CTGGAGTA+AAGCGAAC
ATATTTTGCCGTTGATAAACCAGCTAATCCTGAAAAAAAAATCAAAGCTAAAAACTACAATGCTAAGACCACGATGTGACTGCTATCAAAGTGAGATATATATGTAAATTATTCATCTGTCAAATCCTAGAATTATATCATACCTGCTCCAGCAATCACGACCTGTAATGGTTTAGTGGGTTGTTCACTGTTTCTGAAAAATGAAGATAGTTGTCCAGCTTCAAAAAAGTTTATTGTGTTTTCTAGTGGAG
+
11>>1D33BBA>1A1333B1FCGA1DFGGGH1D1110EAE/B1B1110F1D11AEFG1FBG1BFHGHHBHHHG/GEB1B22FCG1BCF2@@B12B11BGED@FGGG2D22BB222B2B12222BFFCGFDB12FDFBGD2BFF0FG01<1FG0F0<1@1/?>/?GG1<FHHHHHHH1>F.AFGC<>DFFBGHHEGFB<GGFHDGDGGFFBG0CGF00::0;;0=00.9.009BFBFFFB///B00CBF.09
@M03495:530:000000000-LYBTV:1:2110:23686:25741 2:N:0:CTGGAGTA+AACCGAAC
ATATTTTGCCGTTGATAAACCACCCTCCCTGTGGTCGTTATCTTGCTCCTTCTGTCGTCAACGAATTTACTAATTCCAAAGCTCACATGCTGACAGATCGGAAGAGCGTCGTGTAGGGAAAGAGTGTGTTCGGTTGTGTAGAGATCGGGGGGGGGCGGTGCGTTAAAAAAAAAAAAACAGATGATGCAGTGCGTTACAATTCAGCATCGACGATAGAATGAGCTGTGAGAGAGTCGAGTTGGGTTGGTGCG
+
ABBABFFFFFBAEGGGGFGGGGGGFGHGGHHHHHGGGGGHHHHHHHHHGHHHHHHHGGGHFHGGGHHHHHHHFFHHFHFGHFHHGFHHHHHHHHGHHHHHGEEFHHFGGGGGGHHHHGHHHHHHGHDHGGHGGGGGG?22@222@1??//@-----;-:---.9:.:/9-:----:-...///:;://////-....///:;////9/:/---...//;/9;//;//////..//:.-/.;/-..--..9-
@M03495:530:000000000-LYBTV:1:2110:15433:25741 2:N:0:CTGGAGTA+AACCGAAC
ATATTTTGCCGTTGATAAACCAGCTAATCCTGAAAAAAAAATCAAAGCTAAAAACTACAATGCTAAGACCACGATGTGACTGCTATCAAAGTTAGATATATATGTAAATTATTCATCTGTCAAATCCTAGAATTATATCATACCTGCTCCAGCAATCACGACCTGTAATGGTTTAGTGGGTTGTTCACTGTTTCTGAAAAATGAAGATAGTTGTCCAGCTTCCAAAAAGTTTATTGTGTTTTCTAGTGGAG
+
A@@AAFFFFFD>EAGGGBGGFGHGHHHFHHHCHBFHHGGGGHHHHHHGHHHHHHCHH1GGH1FHHHHHHGHHGEHEEDHFHFFHHFFHHDGFGHHHGEFGDFHGFGHGBDGHFFHGHEGHFHHHHHFHH1FEGHGFHGHFHHEHFGFFH1FF0GHGFHHC/C?EFGGHHHF?F0<1FGFHFFCGHHGFHFDHFFGGFHFH.CGFDCH0C0CBGF0CG//CB0GFHGEFGGG0BFFGGF/;B;00FFFGF0E
@M03495:530:000000000-LYBTV:1:2110:13298:25756 2:N:0:CTGGAGTA+AACCGAAC
ATATTTTGCCGTTGATAAACCAGCTAATCCTGAAAAAAAAATCAAAGCTAAAAACTACAATGCTAAGACCACGATGTGACTGCTATCAAAGTTAGATATATATGTAAATTATTCATCTGTCAAATCCTAGAATTATATCATACCTGCTCCAGCAATCACGACCTGTCCTGGCAAACAACCTGCAGAAAAGCCAATCAAATATATTTTCACAAGAGATGGAATGTGAGGCAATAATAGAGTACAAAGGTTGA
+
B?ABCFFFFFCBGGGGGGGGGGHHHHHHGHGHHHHHHGGGGHGHHHGHHHHFHGGHHHHHGHHHHHHHHGHHGGHG1FHHHHGGFGHHHHFGHHHHHHHHHHHHHHHHHHHHGHHHHGGHGHHHHHHGHHFHHHHHHHHHHHHHHHGHFGHHHHHHHHHDGFGGHHHFHHHHHHHHHEEGFHFHHHFHHEHGHGGFHFFHHFHGCHHHHHHHHHHEHHFHHHFGFFFGEEFBFFFFBFG0FBFFFGGFFGF
@M03495:530:000000000-LYBTV:1:2110:9532:25776 2:N:0:CTGGAGTA+AACCGAAC
ATATTTTGCCGTTGATAAACCAGCTAATCCTGAAAAAAAAATCAAAGCTAAAAACTACAATGCTAAGACCACGATGTGACTGCTATCAAAGTTAGATATATATGTAAATTATTCATCTGTCAAATCCTAGAATTATATCATACCTGCTCCAGCAATCACGACCTGTAATGGTTTAGTGGGTTGTTCACTGTTTCTGAAAAATGAAGATAGTTGTCCAGCTTCCAAAAAGTTTATTGTGTTTTCTAGTGGAG
+
AABCBFFFFFCCGGGGGGGGGGHGGHHHHHHHHHHHHGGGGHGHHHHHHHHHFHGHHEHHHHHHHHHHEHHHGGHGFGHHHGEHGGHHGHHFGHHHHHHHHHHGFFHHHGHHHHGHGHHHGHGHHHHGHHHHHHGHHFHGHHGFHHGFGHHHHHHHHHGGECGGHHGHHGH?GHFF<GHGGGGGGGHHHFHHFHHHHHHHHGFHFFHHHFGFHCGFFHHHHBFGGGE.DFGGBFFGGGBFGGGFBCFGF0E
@M03495:530:000000000-LYBTV:1:2110:20587:25789 2:N:0:CTGGAGTA+AACCGAAC
ATATTTTGCCGTTGATAAACCAAAGCTCACATGCTGACAGATCGGAAGAGCGTCGTGTAGGGAAAGAGTGTGTTCGGTTGTGTAGATCTCGGTGGTCGCCGTGTCATTAAAAAAAAAAAATAGCTAGAGTAAAGGAGTAGGTGACTATAGACAAGATATACAGCTGTGTGCAATATCAGAATATAGCTAGTACGTGCTCAATCAGAAGAATGATCACAGTTGTACACAAAACATCTACTTAAGCATCATAT
+
BCBCCFFFFFCCGGGGGGGGGGHHHHFHHHHHHHHHHHHHHHHHGGGGGHGFEGGEFHGHHGGHHHFHGGDFBBGFGGGGGGFBD4@4FDGGGGG1B//>EE/B?4?F4EFFF/>CBA@><111111<11111110>//00000000000000/;;0<00;00;0:0/:.00000000;0000;000000900.//..000;0000000;000000/00000900000.....;0;000000090;00000
@M03495:530:000000000-LYBTV:1:2110:8936:25801 2:N:0:CTGGAGTA+AACCGAAC
ATATTTTGCCGTTGATAAACCAGCTAATTCCAAAGCTCACATGCTGACAGATCGGAAGAGCGTCGTGTAGGGAAAGAGTGTGTTCGGTTGTGGAGATCTCGGTGGGGGCCGGATCATTAAAAAAAAAAAAAGTGGAGGGGCTGTTGTAAGAAGGAGTAGCGTAACGAGAGTACAGTATCGTTGCAGAAATCTACGCCATACGTACTAGCGTATCGTTAGAGCGCGCAGAGAGTGCGTGAGGTGTAGACGTA
+
BBCCCFFFFFCCGGGGGGGGGGHHHHHHHHHHHHHHHHHHHHHHHHHHHHHHHHGGGGGHGGDFEEEBGGHGHHHHGGHHHHFFHGGGGGGG13?@3BBB?F/??//////////0222@FFF/>@-----.0000..----..00/00000/...9:00-........-000000000././.900/0;0000.--9.0/900..009-...../...000-------./.0:9-.....9.90000.9.
@M03495:530:000000000-LYBTV:1:2110:19508:25807 2:N:0:CTGGAGTA+AACCGAAC
ATATTTGCCGTTGATAAACCAGCTAATCCTGAAAAAAAAATCAAAGCTAAAAACTACAATGCTAAGACCACGATGTGACTGCTATCAAAGTTAGATATATATGTAAATTATTCATCTGTCAAATCCTAGAATTATATCATACCTGCTCCAGCAATCACGACCTGTCCTGGCAAACAACCTGCAGAAAAGCCAATCAAATATATTTTCACAAGAGATGGAATGTGAGGCAATAATAGAGTACAAAGGTTGAA
+
ABBCCFFFFCCCGGGGFGGGGGHFHHHHHHHHHHHGGGGGHHHHHHGHHHGHHGHHHHHHGGDGHHHHHHHGGHGHHHHHHGHHHGFHHHGGHHHHHHFHHHHGHHHHHHHHHHHHHFHGHHHGHHHHHHHHHHHHHHHHHHHGFGHFHHHHHHHHHHGGGGGHHHHHFHHHGHHHHHGGHHHHHHHHHHEGFFFHHDHGDGGHGHHHHHFHEHGFHEHFHHFFGGG.AFFFGGGBBBBCFGFGGFBBBFB
@M03495:530:000000000-LYBTV:1:2110:15727:25823 2:N:0:CTGGAGTA+AACCGAAC
ATATTTTGCCGTTGATAAACCAAAGCTCACAAGCTGACAGATCGGTAGAGCGTCGTGTAGGGAAAGAGTGAGTACGTTTGTACAGATCTGCGCGGAACCGGATTCTGTAATTAACACATGTGCGGCATCAAGTACCAAATCACACTAAAATGAAAAACACAAGTAAGTACTCCAAACCTTTACAAACTAAAATTTGTTAGGAATTCTTTAGCTCATCAAGGTACCAGTTCTTATATGCCTTTGACAAAAAT
+
1111>33311>>A113F3B1B000001BAA11BB11B011B11A////B11/AAE///BA1/0B/A001111D21/00B/022221@F211///>/////>//<F2DGH22221111?11B2F/>B</?CDG1<??FH/1?GGGFFHBF1FFBG1GG?GHEE.=D<0=DGB0=C:CGG/CGFH00:.0::=CCF00BBF0FF9FBFFBFF090;:90000;;C0;BF09CFBF/99FFFF/;/9BB/----
@M03495:530:000000000-LYBTV:1:2110:18203:25843 2:N:0:CTGGAGTA+AACCGAAC
ATATTTTGCCGTTGATAAACCACCCTCCCTGTGCCAAAGCTCACATGCTGACAGATCGGAAGAGCGTCGTGTAGGGAAAGAGTGTGTTCGGTTGTGTAGATCTCGGTGGTCGCCGTGTCATTTAAAAAAAAAAAAGATGGGCTATAGTTCGTGAGTAGGCAAGAAGATAGTTGCCAGGAGTGAAGAGAGAGTGGAAGTAAGACTTACAGGTAGAGCGCGACAGATGCTGAAACTATGCTCAAGTTGGATGG
+
CCDDCFFFFFCCGGGGGGGGGGGGGHHGGHGHHHHHHHHHHHHHHHHHHHHHHHHHHHGGGGHHHGFGGEGHHHHGFGGHGHFGFHGHHGGGGGEE2?F?4B4FGF?EA/3>/<@//0BF?F33F>2F///<---<.000../.000000.../.000000..//:000;0000000...;.0000./...00.00/000000000:00/000000--;----/:00000000;00000:000000::;0.
@M03495:530:000000000-LYBTV:1:2110:8043:25852 2:N:0:CTGGAGTA+AACCGAAC
ATATTTTGCCGTTGATAAACCAGCTAATCCTGAAAAAAAAATCAAAGCTAAAAACTACAATGCTAAGACCACGATGTGACTGCTATCAAAGTTAGATATATATGTAAATTATTCATCTGTCAAATCCTAGAATTATATCATACCTGCTCCAGCAATCACGACCTGTAATGGTTTAGTGGGTTGTTCACTGTTTCTGAAAAATGAAGATAGTTGTCCAGCTTCCAAAAAGTTTATTGTGTTTTCTAGTGGAG
+
CCCCCFFFFFCCGGGGGGGGGGHHHGHHFHHHHHHHHGGGGHHHHHHHHHEFHHGGHHHHHHHHHHHHHHHHGGHGHHHHHHGGHHHHHHHHHHHHHHHGHHHHHHHHHHHHFHHHHGGHHHHHHHHHHHHHHHHHHHHHHHGFHHGHGHHHGGGHHHHGGGGGHHHHHHHGHGHHGHFGGGGGHHHGHHHHHGHHHFGFGHHHDFHHHHHGHHHGHEGHHHBGGGHGGFGGGGGGGGGFFBBFFGFFGEA
@M03495:530:000000000-LYBTV:1:2110:20035:25896 2:N:0:CTGGAGTA+AACCGAAC
ATATTTTGCCGTTGATAAACCAGCTAATCCTGAAAAAAAAATCAAAGCTAAAAACTACAATGCTAAGACCACGATGTGACTGCTATCAAAGTTAGATATATATGTAAATTATTCATCTGTCAAATCCTAGAATTATATCATACCTGCTCCAGCAATCACGACCTGTAATGGTTTAGTGGGTTGTTCACTGTTTCTGAAAAATGAAGATAGTTGTCCAGCTTCCAAAAAGTTTATTGTGTTTTCTAGTGGAG
+
AABBBFFFFFBAEEGGFEGGGGDHHHHHFHHHHHHCHGCE?GCEHHFFHFHFHHGHHHHHHHEDHHHHHFHHGGEF1BGFHFHHFFHHBGGG4FFHHHFHHHGFFGGHDEHHHHHGHHHHHHFHHHHFHFHHHGHHHH3GGHHHGH0?FFHHHHHHHGHGEDGGGGHGHHH1FGGH1GGGDEGDEGGHFBGFGBDDGGFBGHED0CFHGGCGHGHBGFFBGFBGFEH?DBBB0FGFFF9BF/FFBFBFFFE
@M03495:530:000000000-LYBTV:1:2110:15961:25917 2:N:0:CTGGAGTA+AACCGAAC
ATATTTTGCCGTTGATAAACCAGAGGACTCAGGCTGGACCAAAGCTCACATGCTGACAGATCGGAAGAGCGTCGTGTAGGGAAAGAGTGTGTTCGGTTGTGTAGAACTCGGTGGGGGGCGAATCATTAAAAAAAAAAAGAGAGGACGAAGGAAGCTGCGCACTCATAGGCAAGGAGAGTGATGGATACATCGAGCGCTCCTGCGCGCAGAAGTGCGAGTCGTTGTGGCCTGTGAGAGCGTGCGAGGTGAGC
+
CBABCFFFFFCCGGGGGGGGGGHHHGHHHHABBFGHGHHHHHHHHHHHHHHGHHHHHHHHHHHGGGGHHHGGGGEGGHHGGGHHHFGFGGHGFFEEGGGG??4F44D3?EE/?E//>-----9.;9000990;9=BB-.;99....-:-..99..000-----//000000...:..:909000/000090./.9--...000-:-----:9000-.--/-../.::..0.00;000.-...-.--;.0.0
@M03495:530:000000000-LYBTV:1:2110:14351:25930 2:N:0:CTGGAGTA+AACCGAAC
ATATTTTGCCGTTGATAAACCAGTCTCCAAAGCTCACATGCTGACAGATCGGAAGAGCGTCGTGTAGGGAAAGAGTGTGTTCGGTTGTGTAGATCTCGGTGGGCGCCGGATCATTAAAAAAAAAAAAAAAAAATTAAACGACGAGATGTGAGTGTGAGAAAGAGACAGACATAACAAACGACGATCCATATACTATAGTATCCATATTAATTGAATAGATGTGGAGTGACTATCAGTATCGTACGATGGTA
+
CCCCCFFFFFBAGGGGGGGGGGHHHHHHHHDFGHHHHHHHHHGHHHHHHHHGFGGHHHGGGGGGGHHHGGHHHFHGHHHFHHGGGGGGG?E@44GGHHG1?E//>/>///?<FGF2DFFGD?C@?-<-----:;0:0;0..----..00;900000000000//9////./000000....--:..;00000;B00;09B0000:9000000000000000000:.0.0;000000090;./;.-....00
@M03495:530:000000000-LYBTV:1:2110:13289:25931 2:N:0:CTGGAGTA+AACCGAAC
ATATTTTGCCGTTGATAAACCAGCTAATCCTGAAAAAAAAATCAAAGCTAAAAACTACAATGCTAAGACCACGATGTGACTGCTATCAAAGTTAGATATATATGTAAATTATTCATCTGTCAAATCCTAGAATTATATCATACCTGCTCCAGCAATCACGACCTGTAATGGTTTAGTGGGTTGTTCACTGTTTCTGAAAAATGAAGATAGTTGTCCAGCTTCCAAAAAGTTTATTGTGTTTTCTAGTGGAG
+
ABBBADFFFFBAGGGGGGGGGGHHGHHHHHFHGHHHAEGGGHHHHHHHHHGBGHGHHHHHHHFFHFHHGHGHF?GFBBFHFFGHHGHGHGFGFFDGHHFEHFHHGGHHFHHHHHHHHHHHHHHHHHFFHFDHEGHBHFB3GHHHHHHHFHHHHHHHHHHGGG?DGHGFHGGFDACGGHHHAFDDEHGGHG<DDGDHHHHHF.GDDGFCGHGGH0CCFGFHHBFGF0;ADBCFGFGGGFBFBFFGE00;CF?
@M03495:530:000000000-LYBTV:1:2110:10785:25954 2:N:0:CTGGAGTA+AACCGAAC
ATATTTTGCCGTTGATAAACCAGTCCAAAGCTCACATGCTGACAGATCGGAAGAGCGTCGTGTAGGGAAAGAGTGTGTTCGGTTGTGTAGATCTCGGTGGGCGCCGTATCATTAAAAAAAAAAAAAGTATAGAATTCGGAGTGTCCGCGGGATAGTTCTACCTGAATGAGTACCACTGTGAATGATCTCGTAGTCGCACGCGTGACGATAACAGATGTTTACGGTGGCGTCATAGATGAATGACAAACGAC
+
BBCCAFFFFFCAFGGGGGGGGGHHHHHFGHHHHHFGHGGHHHHFHHHHHG?FGGHEFGGFFGHFGGG3FGFGGGHFGEFHFEGGFEE24FFG4BFGE1?E///>////0B3DDBD33F@CCF<---.00000000<0...-..;00.-----./9000000000/00000;00000000:000000000.9..90.--9--9--;......000/9000000../...-;-..090900000000:/...-
@M03495:530:000000000-LYBTV:1:2110:11926:25960 2:N:0:CTGGAGTA+AACCGAAC
ATATTTTGCCGTTGATAAACCAGCTAATCCTGAAAAAAAAATCAAAGCTAAAAACTACAATGCTAAGACCACGATGTGACTGCTATCAAAGTTAGATATATATGTAAATTATTCATCTGTCAAATCCTAGAATTATATCATACCTGCTCCAGCAATCACGACCTGTAATGGTTTAGTGGGTTGTTCACTGTTTCTGAAAAATGAAGATAGTTGTCCAGCTTCCAAAAAGTTTATTGTGTTTTCTAGTGGAG
+
AAABBFFFBFB2AECDGFGFGGHFHFDFHFGDDGGFCEEE0GCG3A5FFHBGGHG3GFCGGBGHFHHHGHHHGEHGAFGGDB34FEHHGFBB4BFHHHFFGHHHGFGHFDEEF4GGBGFHEHHDHFHHHFGFHHHHHHHHHHGFFF0FGB2GGHGHBGF?ACCDH?DGHHHHHGHFGD0GEGC?.GHHHHGGFFHHFDB0.CGH0C0<CGH:0;GB0C/00CFC00:.990;FFFBB9/9;C0;FB0CF0.
@M03495:530:000000000-LYBTV:1:2110:11940:25965 2:N:0:CTGGAGTA+AACCGAAC
ATATTTTGCCGTTGATAAACCAGCTAATCCTGAAAAAAAAATCAAAGCTAAAAACTACAATGCTAAGACCACGATGTGACTGCTATCAAAGTTAGATATATATGTAAATTATTCATCTGTCAAATCCTAGAATTATATCATACCTGCTCCAGCAATCACGACCTGTAATGGTTTAGTGGGTTGTTCACTGTTTCTGAAAAATGAAGATAGTTGTCCAGCTTCCAAAAAGTTTATTGTGTTTTCTAGTGGAG
+
BABBBFFFFFBAGGGGGGGGGCHHHHHHHFHHHHHHHGGCGHHHHGGHHHHHHHGHHHHHHHHHHHHHHHHHGGHGBGHHGHHHHHHHGEHGHHHHHHHEHHHHGHHHHEHFFFGBHHHHHHHHHHHHHHGHHFHGFHHHHHHHGHFGFGHHHHGHGGHGDGGGFDHFHHH?GGFH<GFHGGGGGGHFDHGHFHHHHHHFHHHFGHFCBBCHGGHBCHHHFHHFHHC?DCFGGGGGGGFFGGFFBFFFF0A
@M03495:530:000000000-LYBTV:1:2110:14168:25970 2:N:0:CTGGAGTA+AACCGAAC
ATATTTTGCCGTTGATAAACCAGGACTCAGGCTGGACCAAAGCTCACATGCTGACAGATCGGAAGAGCGTCGTGTAGGGAAAGAGTGTGTTCGGTTGTGTAGATCTCGGTGGGCGCCGGATCCTTAAAAAAAAAAAAGAAGTAGAGCAATGGGTGTCTGGTTGTCTGGATAAATAGATAGAGTACGGACGCACATACCAACGTAGTGAGCAGAACAGAGCGTGAGTGTACTATTACAGTCACGATTGTGTT
+
CCCCCFFFFFCCGGGGGFGGGGHGHHHHHHGHHHGHHHHHHHHHHHHHHHGHHHHHHHHHHGEGGGHHGGGGEFHHHHGFHHHHHFGGHGHFFGFGGGFCDB?4?FD0F//E////////?/0?11?GDDFGCC-<;..:/:0000://00/./.-/90/90.;000/00;0;000000000;00...------//////..9.../////////////:-..../////:///////////.....;/:/
@M03495:530:000000000-LYBTV:1:2110:23318:25971 2:N:0:CTGGAGTA+AACCGAAC
ATATTTTGCCGTTGATAAACCAGCTAATCCTGAAAAAAAAATCAAAGCTAAAAACTACAATGCTAAGACCACGATGTGACTGCTATCAAAGTTAGATATATATGTAAATTATTCATCTGTCAAATCCTAGAATTATATCATACCTGCTCCAGCAATCACGACCTGTAATGGTTTAGTGGGTTGTTCACTGTTTCTGAAAAATGAAGATAGTTGTCCAGCTTCCAAAAAGTTTATTGTGTTTTCTAGTGGAG
+
ABBBBFFFFFBAFEGGFFGGGGHHGHHHHHHHBFHHFEGGGHHHHHHGHHHHHHGHHHHHHHHHFFHHHHHHGGHGHFHFHHEHEHHHHHHHHHHGHGHHHHHHHGHHHHHHHHHHHHHHHHHHHHHHHHHHFHHHHGHGHHH2GHFF3CGHFH2D2GGD/BCGHHGHHFGDGHHHHHGHCFGGHHHFGHHHHHHHEHHHGHHHGHB:CHHFFGHCCCGHHCGGHH.C?CFFFFFFFB/CFGBF0CCFGFG
@M03495:530:000000000-LYBTV:1:2110:7345:26035 2:N:0:CTGGAGTA+AACCGAAC
ATATTTTGCCGTTGATAAACCAGCTAATCCTGAAAAAAAAATCAAAGCTAAAAACTACAATGCTAAGACCACGATGTGACTGCTATCAAAGTTAGATATATATGTAAATTATTCATCTGTCAAATCCTAGAATTATATCATACCTGCTCCAGCAATCACGACCTGTAATGGTTTAGTGGGTTGTTCACTGTTTCTGAAAAATGAAGATAGTTGTCCAGCTTCCAAAAAGTTTATTGTGTTTTCTAGTGGAG
+
BBCCCFFFFFBBCGGGGGGGGGHHHHHGHHHHHHGHHGGGGHHBGFFHHGFHGHGHDGFHHHHGHHHHHHHHGGHGHGHFHGGHHGFHHHHGHHHHHGHGHHHHHHHHHHHHHHFHHGHHHGHHHGHHHHGHHHHGHGFHHHHHFHEHHEHFEGFFFFGGDGGGHFGFGHHGHHHGFHCCCFGGHHHGHHHHGHHHHHFHGGFHGHHHGHGCGHH0CG/GGBCFGGG.CFGGFGGFGFBF/BFGGFFGGF.
@M03495:530:000000000-LYBTV:1:2110:7651:26039 2:N:0:CTGGAGTA+AACCGAAC
ATATTTTGCCGTGATAAACCAGCTAATCCTGAAAAAAAAATCAAAGCTAAAAACTACAATGCTAAGACCACGATGTGACTGCTATCAAAGTTAGATATATATGTAAATTATTCATCTGTCAAATCCTAGAATTATATCATACCTGCTCCAGCAATCACGACCTGTAATGGTTTAGTGGGTTGTTCACTGTTTCTGAAAAATGAAGATAGTTGTCCAGCTTCCAAAAAGTTTATTGTGTTTTCTAGTGGAGG
+
3AABBFFFFFBAGGGGGGGGGGCHHHHHHHHGHHHHGGGGHHHGHGEFGHFHHGHHHHHGHHHHHHGHHGHGGHGHGHHHHHHHHHHHHHHHHHHHHHHHHHHHHHHHHHHHGBHHHHHGHHHHHFHHHHHHHHHHGFGHHHFHHGHEHGHHHHHBGHGGFGDGDFGHHHGHHHGHFECCFFDHHHHHGHHHHFHFGHHHHHHHFFGFGGHECFGGHGHHHGHHHGEEFFGGGGF0CCGFBFGGGB0CFGG
@M03495:530:000000000-LYBTV:1:2110:19352:26051 2:N:0:CTGGAGTA+AACCGAAC
ATATTTTGCCGTTGATAAACCAGCTAATCCTGAAAAAAAAATCAAAGCTAAAAACTACAATGCTAAGACCACGATGTGACTGCTATCAAAGTTAGATATATATGTAAATTATTCATCTGTCAAATCCTAGAATTATATCATACCTGCTCCAGCAATCACGACCTGTAATGGTTTAGTGGGTTGTTCACTGTTTCTGAAAAATGAAGATAGTTGTCCAGCTTCCAAAAAGTTTATTGTGTTTTCTAGTGGAG
+
BCCCCFFFFFCCGGGGGGGGGGHHHHHHHHHHHHHHHGGGGHHHHHGHHHHGHHGHHHHGHHHHHHHHHHHHGGHGGFHHGHGHHHHHHHHHHHHHHHHHHHHHHHHHHHHHHHHHHHHHHHHHHHHHHHHHHHHHGHHHHHHFGHHHFHHEHHFHHHHGDFGGHGHHGHHFGGHH>DHHGGGGHHHHHHHHFHHHHEFH.CGGGHHHGHHGHHHFHFHHFHFFCGEEDCFBGGGGGGBFFGBFGGFGFFE
@M03495:530:000000000-LYBTV:1:2110:17338:26066 2:N:0:CTGGAGTA+AACCGAAC
ATATTTTGCCGTTGATAAACCAGCTAATCCTGAAAAAAAAATCAAAGCTAAAAACTACAATGCTAAGACCACGATGTGACTGCTATCAAAGTTAGATATATATGTAAATTATTCATCTGTCAAATCCTAGAATTATATCATACCTGCTCCAGCAATCACGACCTGTAATGGTTTAGTGGGTTGTTCACTGTTTCTGAAAAATGAAGATAGTTGTCCAGCTTCCAAAAAGTTTATTGTGTTTTCTAGTGGAG
+
BABBBFFFFFBAECGGGCGFGGHHGGHHGHHFFHHHGFGGGHHGHHGHHHHGHHGHHHGHHHHGHHGHHHHHGGHFEHHFFFHHHHGHHHFFFFE3FGFEFHHHHGHHHHHHHHHHFHHHHHHHHHHHHFHGHHGGGBFFFDDGFGHGFHHFHFHFHHEGDGGCHGGFHGG<FGGFFHGGD.@AEBFFBHHHHDGFHGH0GHB0DGHEGFHFHCFGFHEHHFFG00.=DFFGFFFBFF9FFFGGB0;CFF?
@M03495:530:000000000-LYBTV:1:2110:12581:26084 2:N:0:CTGGAGTA+AACCGAAC
ATATTTTGCCGTTGATAAACCAGTCACAACCACTTCTTGCCCTCCAAAGCTCACATGCTGACAGATCGGAAGAGCGTCGTGTAGGGAAAGAGTGTGTTCGGTTGTGTAGATCTCGGGGGTGGGCGGGTCATTAAAAAAAAAAAAACAAAATAGGACATGGTGTGTAGTCGTTGTTTAACATAAACAATAAAGAAGTATAGATGGCTAGATGAGCGAACGTACTTACTTGACTAGATATGACGGTGCTGAAA
+
BCBBBFFFFFCCGGGGGGGGGGHHHHHHHGGGGHHHHHHHHHHGGHHHHHHHHHHHHHHHHHHHHHHHGGGGHGHGGGGFGGHHHGGHHHHHGHHGGHHGGGGGGF2B3444DBGF/<<////=/----:0CC0;;C@BBBB?99...9.000000/00/09..90000.../..:00000:0000.:00000./000000000//9.000000-----....000;00000000000000.-..-90000
@M03495:530:000000000-LYBTV:1:2110:13674:26116 2:N:0:CTGGAGTA+AACCGAAC
ATATTTTGCCGTTGATAAACCAGCTAATCCTGAAAAAAAAATCAAAGCTAAAAACTACAATGCTAAGACCACGATGTGACTGCTATCAAAGTTAGATATATATGTAAATTATTCATCTGTCAAATCCTAGAATTATATCATACCTGCTCCAGCAATCACGACCTGTAATGGTTTAGTGGGTTGTTCACTGTTTCTGAAAAATGAAGATAGTTGTCCAGCTTCCAAAAAGTTTATTGTGTTTTCTAGTGGAG
+
BABBBDFFBFBBGCGFFGGGGGHHHHHHGHHHHHHHHGGGGGFHHHHHHHHHHHGGHHGHHHHHHHHHHHHHGGHGHHHHGHHFHGHHFHHHHHHHGHHHHHGHGGHHHFHHGHHHHHHHEHHHHHHEGHFGHHHHHHFHHHFHHHAHHGHHHHHHHHHGC<@DHHHFHHHF1GHFFGHHDGGDFFHHHHHHHHHHHHHFFHHGDC0GGHCGHHHEHHHH0CGHHHE.99FFFGFGGGGGGFF00;09A;A
@M03495:530:000000000-LYBTV:1:2110:19459:26153 2:N:0:CTGGAGTA+AACCGAAC
ATATTTTGCCGTTGATAAACCAGCTAATCCTGAAAAAAAAATCAAAGCTAAAAACTACAATGCTAAGACCACGATGTGACTGCTATCAAAGTTAGATATATATGTAAATTATTCATCTGTCAAATCCTAGAATTATATCATACCTGCTCCAGCAATCACGACCTGTAATGGTTTAGTGGGTTGTTCACTGTTTCTGAAAAATGAAGATAGTTGTCCAGCTTCCAAAAAGTTTATTGTGTTTTCTAGTGGAG
+
BBCCCFFFFFCBGGGGGGGGGGHHHHHHFHHHFHHHGGGGGHHGHHHHHHHHHHGHHGHHHGHHGHHHHHHHGGHGFFHHHHFHHHHHHHHHHHGHHHHHHHHHHHHHHHHHHHHHHHHHGHHHHHHHHHHHHHHHHHHHHHHFFHGHHHHHHH@GHHHCDFGGHHHEHHHHHFHHHHHHGGGGHHHHEHHHHFHHFHGGHHHHHHHHGGHFHHHGFHHGFHFHHGHAEFGGFEFGGF/CBFGEFGFGGBE
@M03495:530:000000000-LYBTV:1:2110:12934:26205 2:N:0:CTGGAGTA+AACCGAAC
ATATTTTGCCGTTGATAAACCACCCTCCCTGTGGTCGTTATCTTGCTCCTTCTGTCGTCAACGAATTTACTTCCAAAGCTCACATGCTGACAGATCGGAAGAGCGTCGTGTAGGGACAGAGTGCGTTCGGTTGTGTCGATCTCGGAGGAGTCAGGGTCAATGAATAAAGATGTGAAGTGGAACCGACACCCAATGAGAGGCGAGGAGAAAGAATGAGAGGAGATGGTACATGAGACGAGCCATGGATTCAG
+
11>>ADFF1B11AACG3FF1EECFGH0E0GGA10BBAEEC/E2E21AFCHEGHHHFFFFE?1/AEGEFEFDFFHHGB0FEGFHHB1GBDBGGF0GBFE//?>0GC?E/>??01<?F/?/<0BB1<//<CB<</<<02<F/?0F0</<-..00110000.<=000<<=00<0<0<000<00:0/;---:-.:..//000/..---9----///-//9///----////////////9--9--//////////
@M03495:530:000000000-LYBTV:1:2110:9049:26207 2:N:0:CTGGAGTA+AACCGAAC
ATATTTTGCCGTTGATAAACCAGCTAATCCTGAAAAAAAAATCAAAGCTAAAAACTACAATGCTAAGACCACGATGTGACTGCTATCAAAGTTAGATATATATGTAAATTATTCATCTGTCAAATCCTAGAATTATATCATACCTGCTCCAGCAATCACGACCTGTAATGGTTTAGTGGGTTGTTCACTGTTTCTGAAAAATGAAGATAGTTGTCCAGCTTCCAAAAAGTTTATTGTGTTTTCTAGTGGAG
+
A1>A>F3DFFDAFGGGFFGFGGFFHFGHHHHFHHHHHECGEHFFFGHHHHHHGFFHHHHHFHGHHHHHHHHHGGHGFHHHHHHHHHHHHHHHHHHFFFGHBFGF>FGGFGHHHBGGHFHHFHHHHHHHHDGGGHGBFHHFHHHHFHGHEFHGHGGHGHHGGGGFHHHHHHF1GFHFHGHEEECFHHFHHHFHBHHHFHHHGEFH0CC0CG;GFC0GGFBB0GGCFFC;ACB0CFBBBFFFGG0FF0CF.:C
@M03495:530:000000000-LYBTV:1:2110:10286:26225 2:N:0:CTGGAGTA+AACCGAAC
ATATTTTGCCGTTGATAAACCAGCTAATCCTGAAAAAAAAATCAAAGCTAAAAACTACAATGCTAAGACCACGATGTGACTGCTATCAAAGTTAGATATATATGTAAATTATTCATCTGTCAAATCCTAGAATTATATCATACCTGCTCCAGCAATCACGACCTGTAATGGTTTAGTGGGTTGTTCACTGTTTCTGAAAAATGAAGATAGTTGTCCAGCTTCCAAAAAGTTTATTGTGTTTTCTAGTGGAG
+
ABAABFFFFFCCGGGGGGFGGGHHGHHHHHHHHHHHHGGGGHCHHGHHHGHEFHGHGHHHHHHHHHHHHHHHGGHGFGFFHHHHGHHHGHGFHHHHHGGHHHHHHHHHHHHGFHGHHHGHHHHFHHHHHHHHGHHHHFFHHHHHHHHHGHHGEHGGFHHGGGFGHHHHHGHHHHGHDFFEGGGGFHHHHHHHGHHFHFHHEHGHDGCHB;CCGHHFHHGHH:CCGFH?DGGGGGFBFGGFFGGGFFGF.;E
@M03495:530:000000000-LYBTV:1:2110:16867:26295 2:N:0:CTGGAGTA+AACCGAAC
ATATTTTGCCGTTGATAAACCAGGACTCAGGCTGGACCAAAGCTCACATGCTGACAGATCGGAAGAGCGTCGTGTAGGGAAAGAGTGTGTTCGGTTGTGGAGGACTCGGGGGGCGGGGGGATATTAAAAAATAAAAATCTCGTTGGGGCTGGGTGTGACCGTACGATAGATCTGAGGAGCGTGGTGTGGGGGAGTCGTTATAGCAGTGTTAGTAGGGCGGTGGCGCAGAGTGCGTGACACTGAGCGCTACC
+
ABBBAFFFFBBAGGGGGGGGFGHDHAGFEFGHGHDGECFACEGHHF3FDGHGFGHFHHFFECDGG1FGEGEE>EFFFGGHFGHGGBFBF13BEGCEGGEA3////?3??/<B--9------../;///9;;./9///.///.9...--.-.../.;.;//-9..-..;.//9////.;..9:.9;.A...----./-..../////;/////9//;..--9-9.-.---./9/-9.../////:9-;.--.
@M03495:530:000000000-LYBTV:1:2110:21621:26312 2:N:0:CTGGAGTA+AACCGAAC
GTATTTTGCCGTTGATAAACCACCCTCCCTGTGGTCGTTATCTTGCTCCTTCTGTCGTCAACGAATTTACTAATTCCAAAGCTCACATGCTGACAGATCGGAAGAGCGTCGTGTAGGGAAAGAGTGTGTTCGGTTGTGTAGATATCGGTGGTGGCCGTGTCATTAAAAAAAAAAAAAAGGAGCGATTCGCAGAGTTACTGACTGACTTCTGTGACAAAGCGGAGCCTGATTGAGTGCGCAGCATCACACAG
+
AAABBFFFFFBAGGGGGGGGGGGGGHHGGHHHHHGHGGGHHHHHHHHHHHHHHHHHGGGHGHGGEHHHHHHHHHHHHHHHHHHGHHHHHHHHFHGHGHHHGGGGEGFGGGGGGGHGHGHHEFFGFHHHG2GDGFGGGDG22222@2?>/?/?//0><--<0<11100=0@-@-----9../..--.;0....-.900900000000000009;000;///.----./.;00000:00-----.;00000..
@M03495:530:000000000-LYBTV:1:2110:7929:26354 2:N:0:CTGGAGTA+AACCGAAC
ATATTTTGCCGTTGATAAACCAGGACTCAGGCTGGACCAAAGCTCACATGCTGACAGATCGGAAGAGCGTCGTGTAGGGAAAGAGTGTGTTCGGTTGTGTAGATCTCGGGGGGCGGCGTATCATTAAAAAAAAAAATAAAAGTAATCTCAGGGCTGTGTGTGTCATAGTGAGCTAACAAACAAGAATCGAGACACGTCAATGTCAAGATACGATCATCTGAGCATAGAGCGTGTATAGTACGTTTGTACGA
+
B?ABCFFFFFDBGGGGGGGGGGHGHHHGHHHHHGGHHHHHHHHHHHHHHHHHHFHHGGHHHGEGGHHHGGGFGGGHHHGHHHFGGFGDGGGFFGCFGGG2?3444440F/>?-----9--../9:B/::9CB-9-@.;/9//;/////////:..:.//...;/////9//9///////....//9//....:/:.9..:////////://.....//;/////9;////-...///////.///.;9/..
@M03495:530:000000000-LYBTV:1:2110:10437:26360 2:N:0:CTGGAGTA+AACCGAAC
ATATTTTGCCGTTGATAAACCAGAACCATCCAAAGCTCACATGCTGACAGATCGGAAGAGCGTCGTGTAGGGAAAGAGTGTGTTCGGTTGTGTAGAACTCGGGGGGCGGCGGATCATTAAAAAAAAAAAACACAAGGAAAGGAGTGAGGGCGAGATAACACTGCAGACAATATAGACAGAACTCAGTGATCGACAGTACAAGATCAAGACAGAACAACAGAGCACTGAGCCACGAGCGCACAAAGAGTGGC
+
AABBAFFFFFCCGGGGGGGGGGHHHHGHHFHGHHGGFHHGHHHHGHHHHHHHHFGGGGHFHGGGEEEAFFGGFHFHBFFGFBBFGDFGGGGF24344@3B??/ED----------9//9BF/F;:>-->9;......./:../././/.:.----./://////;/9.;9//B//////////////////..-9-//;/99/////9/////////../////.////////---------/./////.9
@M03495:530:000000000-LYBTV:1:2110:7604:26376 2:N:0:CTGGAGTA+AACCGAAC
ATATTTTGCCGTTGATAAACCAGCTAATCCTGAAAAAAAAATCAAAGCTAAAAACTACAATGCTAAGAACACGAAGTGACTGCCATCAAAGATAGATATATATGTAAATTATTCATCTGTCTAATCCTAGAATTATAACATACCTGCTCTAGAAATCACGACCTGTAATGGTTTAGTGGGTTGTTCACTGTTTCTGAAAAATGAAGATAGTTGTCCAGTTTCCAAAAAGTTTATTGTGTTTTCTAGTGGAG
+
A??>AFF3D11>E1A3FD1GBAFAG11DB3AGA1B1B0AA/01FF11011DB1GCFB1AGE1BFHFBHDGBF?///B1@12B00111BG11B1B1B@FG2FHHFHEFD2>GGHFHF221BF2>2B1BGDG<<GHDGH2B1B<1<FB01B1112<11@F1?///?<1?1?GH1FGHHFGFGA.A<F000<DDD<0GH<=0<.<GDCCG00CG0C0000:0::0;:00CE?0CFFFBFFFB/;/000;BB.F?
@M03495:530:000000000-LYBTV:1:2110:23010:26433 2:N:0:CTGGAGTA+AACCGAAC
ATATTTTGCCGTTGATAAACCAGGACTCAGGCTGGACCAAAGCTCACATGCTGACAGATCGGAAGAGCGTCGTGTAGGGAAAGAGTGTGTTCGGTAGTGGAGATCTCGGAGGTGTGCCGTTAATTTAAACAAAAAATAAACGTCTAACAGGAGTGAGCAGGACGGGAAACGTGGATAGGAGGAGTTTAAGCCGGGCGATAGGCGTCACGCGAGACAGGTACCGTGGCAGCGCCGTGGTCGGGCTAGTAAGC
+
AA@AAFFFFFBAE?GGG5BFGEG2FGHHFC4AGGEGHHHFDBGGHAFGHHHHHHFHHGHHHGEGGFHHEGGE>?FFGFA3G11FG4BBF13BEEC11FBCFF33B440?///</3/B1/?/?F2B222>11?00//<?111/0/0/1111.0.00=1<10...---.-.:.....00//0/...//00000/-------.9//-.-....----..:.////.9.--.9A--9----./-----../////
@M03495:530:000000000-LYBTV:1:2110:21676:26456 2:N:0:CTGGAGTA+AACCGAAC
ATATTTTGCCGTTGATAAACCACCCTCCCTGTGGTCGTTATCTTGCTCCTTCTGTCGTCAACGAATTTACTAATTCCAAAGCTCACATGCTGACAGATCGGAAGAGCGTCGTGTAGGGAAAGAGTGTGTTCGGTTGTGTAGAGCTCGGTGGGGGCCGTGTCGTTAAGAAAAAAAATGTTGTTGAGGTGGGTGGGGTTGGGGTGTCGGTGTACATCAGTAGATGGTGCGGGCGGCGCTCGTGTTACAGGTGG
+
>AAAAFF@BB>AFGGGGGGGGCGGGHHGGHHHGHHHGGGHHHHHHHHHHHHHHFHHGGGHGHGGAGHHFHHHHHHHHGFHFHHHGHHHHHHHFHGHHHHHGFGGAFHGGGGGG?FFGGHHEHFGGHHHGFHG?CEGGA22222221<C/<C/-------./.:;..0:0;:G---.0;;0/9.0///..-9.--;.-----.--/.9-9.///////;///:////;----------.--9.9///////9
@M03495:530:000000000-LYBTV:1:2110:12422:26501 2:N:0:CTGGAGTA+AACCGAAC
ATATTTTGCCGTTGATAAACCAGCTAATCCTGAAAAAAAAATCAAAGCTAAAAACTACAATGCTAAGACCACGATGTGACTGCTATCAAAGTTAGATATATATGTAAATTATTCATCTGTCAAATCCTAGAATTATATCATACCTGCTCCAGCAATCACGACCTGTCCTGGCAAACAACCTGCAGAAAAGCCAATCAAATATATTTTCACAAGAGATGGAATGTGAGGCAATAATAGAGAACAAAGGTTGA
+
?AAABFFFFFBBGGGGGGGGGGFGHHHHHGHHHHHHHGGEEHGHHFFFHFHHGGGHHHHHHHHFHFHGHHHHGGHGHGHHGHFHHHFHGHHHHHHHHGHHHHHHFFBGHFGGGHHFGGFGHHHHHHHHHBFHHHHHGHHHHHGFDHFFHFHHHHHHHHHGGGGGHHHHFHHHHHHHHHAEHHF0GHFBCCGFHHHGHHHH0GGC:;G0;GHHH/./<CGH0:0;0;BA.AABFGGF09B0;CBFF/FFF//
@M03495:530:000000000-LYBTV:1:2110:20623:26524 2:N:0:CTGGAGTA+AACCGAAC
ATATTTTGCCGTTGATAAACCAGCTAATCCTGAAAAAAAAATCAAAGCTAAAAACTACAATGCTAAGACCACGATGTGACTGCTATCAAAGTTAGATATATATGTAAATTATTCATCTGTCAAATCCTAGAATTATATCATACCTGCTCCAGCAATCACGACCTGTAATGGTTTAGTGGGTTGTTCACTGTTTCTGAAAAATGAAGATAGTTGTCCAGCTTCCAAAAAGTTTATTGTGTTTTCTAGTGGAG
+
ABBBBFFFFFDAECEGGGFFGGHGHHHHHFHHHHHHGGGE?GHHHHHHHHHHHHGHHGHHGHHHHGHHHHHHGGHF1FGHFHHHHFHHHHG@FDFFHHHHHHHHGGHHHHGGGHHGGFFFGGHHHHEGHGHHHHHHHFFFFHHEHHHFGGHGHGHGGHFD?CDDFFGHHHD?FCFH1=AA.<<CFGFHHHGH0GGGHHEFCGHFGHHHHHFCGFG0CGBFBF/GCG.EF0B;BBBBBFF//;FFF09FABE
@M03495:530:000000000-LYBTV:1:2110:16833:26536 2:N:0:CTGGAGTA+AACCGAAC
ATATTTTGCCGTTGATAAACCAGCTAATCCTGAAAAAAAAATCAAAGCTAAAAACTACAATGCTAAGACCACGATGTGACTGCTATCAAAGTTAGATATATATGTAAATTATTCATCTGTCAAATCCTAGAATTATATCATACCTGCTCCAGCAATCACGACCTGTAATGGTTTAGTGGGTTGTTCACTGTTTCTGAAAAATGAAGATAGTTGTCCAGCTTCCAAAAAGTTTATTGTGTTTTCTAGTGGAG
+
AAABBFFFFFB?EGGGGGGGGGHHGHGHGHHHHHHHHGF2EGHHHGEHHHHHHFGGHHGHHGHHHGGHEFHHGGHAGFHHHHHHHGFHHHHHHHGHHHHGHHHHHHHHHGFHHHHHHEHHFHHHHHHGGHHEHHHHGHGEHHFHHGFBGHHFCCHHFGHGGGGGGHHHHHGFHHH1FGCGDFGGHHHHHHHGHHHFHHBGFFGGHHHFHB;0CCGHGGBHHHEFCFA?A0FFBCBFCFFGFBBFF0BFGF?
@M03495:530:000000000-LYBTV:1:2110:14622:26537 2:N:0:CTGGAGTA+AACCGAAC
ATATTTTGCCGTTGATAAACCACCCTCCCTGTGGTCGTTATCTTGCTCCTTCTGTCGTCAACGAATTTACTAATTCCAAAGCTCACATGCTGACAGATCGGAAGAGCGTCGTGTAGGGAAAGAGTGTGTTCGGTTGTGTAGATCTCGGGGGGCGCCGTGTCATTAAAAAAAAAACAAATAGTAGCTCCTGACCGCTCACACCGCCGCAACGTAGCAACACGGTAGGACCAACAGTGTCGACTACTAGCACC
+
AABBBFFFFFDAGGGGGGGGGGGDEHHGGFHGHHGHGGGHHHHHHFHHHHHHHHHHEGGGEHGGGHFGBGGHHHHHHHHHHHHHHHHEFHHHBHHGFBCFDFGG1CFE?E@EEHHHHGHHCFHFFDGGBB?/@CE@EGFGHF2>F20///@--;-----9.///9//99-9@--....://////////////9@--.///.-----9-;-.:..//9;9.-9...//.9....//;/..;:-9/////9.
@M03495:530:000000000-LYBTV:1:2110:13328:26540 2:N:0:CTGGAGTA+AACCGAAC
ATATTTTGCCGTTGATAAACCAGCTAATCCTGAAAAAAAAATCAAAGCTAAAAACTACAATGCTAAGACCACGATGTGACTGCTATCAAAGTTAGATATATATGTAAATTATTCATCTGTCAAATCCTAGAATTATATCATACCTGCTCCAGCAATCACGACCTGTAATGGTTTAGTGGGTTGTTCACTGTTTCTGAAAAATGAAGATAGTTGTCCAGCTTCCAAAAAGTTTATTGTGTTTTCTAGTGGAG
+
AABAAFFFFFBBGGGGGFGGGGHHGHHHHHHHHHHHHGGGGHHHHHHFHFHHHHGHHHHHHHHHHGHHGHHHDGHGCGFHHHFGHHGHHHGGFHHHHHHHHHHHGHHHHFGHHFHHHHHHHBGHHHHGHFHGHHHHHHHBHHHBGHGHHHHHHHHHFHHGGGGGHHHBGHFGHFHEGGHEDFGE.11=DDDGDDGHHHHEGHFHDG0CFHGH0GCGBGHCCGHHHHA?D0CFFFBFFF9FFFFGGGGGG;A
@M03495:530:000000000-LYBTV:1:2110:17058:26553 2:N:0:CTGGAGTA+AACCGAAC
ATATTTTGCCGTTGATAAACCAGCTAATCCTGAAAAAAAAATCAAAGCTAAAAACTACAATGCTAAGACCACGATGTGACTGCTATCAAAGTTAGATATATATGTAAATTATTCATCTGTCAAATCCTAGAATTATATCATACCTGCTCCAGCAATCACGACCTGTAATGGTTTAGTGGGTTGTTCACTGTTTCTGAAAAATGAAGATAGTTGTCCAGCTTCCAAAAAGTTTATTGTGTTTTCTAGTGGAG
+
AABBBFFFFFBBGGGGGGGGGGHHHHHHHHHGHHHHHGGGGHHHHFF2GHGHHHGHHHHHFHHHHGHHHHHHGGHGCGHHGHHHHHHHHHHHHHGHHHHHFHHHHHHHFFHHHHHHHHGHHHHHHHHHHHHHHHHHHHHHHHHHHHGHHFHBFHGHHGHGGGGGHHGHHHG?GGHHHHHFDGGGEGHGGHHHGHHHHHBD.CFF=F0GCGCFGGGFHHECFHHHHHH.9CFGGGGGGGFFFBFFFB0CA09
@M03495:530:000000000-LYBTV:1:2110:19482:26581 2:N:0:CTGGAGTA+AACCGAAC
ATATTTTGCCGTTGATAAACCAGCTAATCCTGAAAAAAAAATCAAAGCTAAAAACTACAATGCTAAGACCACGATGTGACTGCTATCAAAGTTAGATATATATGTAAATTATTCATCTGTCAAATCCTAGAATTATATCATACCTGCTCCAGCAATCACGACCTGTCCTGGCAAACAACCTGCAGAAAAGCCAATCAAATATATTTTCACAAGAGATGGAATGTGAGGCAATAATAGAGTACAAAGGTTGA
+
AAABBFFFFFBBGGGGGGGGGGHHHHHHHHHHGHHHHGGFGHHHHHHHHHHHHHGHHFHHHHHHHHHHHHHHGGHGHHHHHHHHHHHHHFFGHHHHHHHHHHHHHHHHHFHHHHHHHHHHHHHFHHHHHGHHHHHGHHHGHHEHHHFHHHFHHHHHFBHGGGGGGHHHHHGHHHGGHHHGGHEHHGFHHGHHHHCGHHFF0GHHGHHHHFHHHHHHFCGHHGHCFBFGGFGBFFFGGGFCFBFFFBB0CFF
@M03495:530:000000000-LYBTV:1:2110:23753:26646 2:N:0:CTGGAGTA+AACCGAAC
ATATTTTGCCGTTGATAAACCAGCTAATCCTGAAAAAAAAATCAAAGCTAAAAACTACAATGCTAAGACCACGATGTGACTGCTATCAAAGTTAGATATATATGTAAATTATTCATCTGTCAAATCCTAGAATTATATCATACCTGCTCCAGCAATCACGACCTGTAATGGTTTAGTGGGTTGTTCACTGTTTCTGAAAAATGAAGATAGTTGTCCAGCTTCCAAAAAGTTTATTGTGTTTTCTAGTGGAG
+
ABBBBFF@BBDAGGGGGFGGGGHHHHHHHHDGHFHHGFGAEGGHHHHHHHHHHHGHGHHHHHHGGHHHHHFHGCGFFGHHHEEHHHFGFHHHHHHFHHHHEGFGGGHBHFHHHHHHFHHHFHGHHHHHHHHHGHHHGHHHHHHHHHHHHHHFHHHGHHHGGGCGHGHHHHGDGHHHDFHHCFGGADGHHFGHBGHHHGBDCGGHGBGGHHFGHHFHGGFHHCGBGH.CABFFCFEFGFBBFE0BBFFF?0E
@M03495:530:000000000-LYBTV:1:2110:15071:26661 2:N:0:CTGGAGTA+AACCGAAC
ATATTTTGCCGTTGATAAACCAGCTAATCCTGAAAAAAAAATCAAAGCTAAAAACTACAATGCTAAGACCACGATGTGACTGCTATCAAAGTTAGATATATATGTAAATTATTCATCTGTCAAATCCTAGAATTATATCATACCTGCTCCAGCAATCTCCTGGCAAACAACCTGCAGAAAAGCCAATCAAATATATTTTCACAAGAGATGGAATGTGAGGCAATAATAGAGTACAAAGGTTGAACCTGTAG
+
BBCCCFFFFFCCGGGGGGGGGGGHHHHGHHHHHHHHHGGGGHHHHHHHHHHHHHGHHHHHHHHHHGGHHHHHGGHGFHHHHHHHHHHHHHHHHHGHHHHHHHHHHHHHHHHHHHHHHHHHHHHHHHHHHHHHHHHHHHHHHGHHGHHHHHHHGHHHHHHHHHFGHHHHHHHGFHHHGGHHFGHAGHHHHHHHHHHHHHHHHHHHHHHHHHGHHHHHHHHHGGHGHCHHGHFBFFFGGFF:FFGEFEFFCF0
@M03495:530:000000000-LYBTV:1:2110:13411:26681 2:N:0:CTGGAGTA+AACCGAAC
ATATTTTGCCGTTGATAAACCAGGACTCAGGCTGGACCAAAGCTCACATGCTGACAGATCGGAAGAGCGTCGTGTAGGGAAAGAGTGTGTTCGGTTGTGTAGATATCGGTGGGCGGCGGGTCATTTAAAAAAAAAAAAGAATAATGTCTTGGGAGTAGCATGGAGGTTATATAAGATGTCACATCATAATACTCGACATGATGACATGTGAGTGACACAAGCAACACGTGAGCTATGTGCGACGACCTATA
+
ABBCCFFFFFCCGGGGGGGGGGHGHGFHHHEFHHGHHHHDDFHHFHHHHHHHHBGHHHHHEFEGGHHGGGGFFGHHHHEFHHHHHBGFHAGGGGGDFGGHBG4?44DFCE?E//////---<<;G0;;0C0--??-;-...0://///////...://9/:/./..;./9//;/9/;//////9/;////////..-..9/////////////9//:/.....;........///://;/..-----.///
@M03495:530:000000000-LYBTV:1:2110:12702:26699 2:N:0:CTGGAGTA+AACCGAAC
ATATTTTGCCGTTGATAAACCAGCTAATCCTGAAAAAAAAATCAAAGCTAAAAACTACAATGCTAAGACCACGATGTGACTGCTATCAAAGTTAGATATATATGTAAATTATTCATCTGTCAAATCCTAGAATTATATCATACCTGCTCCAGCAATCACGACCTGTAATGGTTTAGTGGGTTGTTCACTGTTTCTGAAAAATGAAGATAGTTGTCCAGCTTCCAAAAAGTTTATTGTGTTTTCTAGTGGAG
+
BABBBFFFFFBAFGGGGGGGGGHHHHGHHHHHHHHHHGGFGHHHHHHHHHGFHHGFHFHHHHHHHHHHHGHHCEHGFGHFHF?GHGFHGHHFHHHHHHFHFHGGFGHHHHHHGHHHHGGFFGBGHHHFHGFDEGGHHHHGHHHHHHFHHHHHGHHHHHHGGGGGHGHGHHGFHFHHFHFHDFCGGHGHHHHHHFHHHHHHEFHHDCGHGCHHHHFGFFHHFFBFCGHGDCGGGGFFBF/FFBF0;B00CBE
@M03495:530:000000000-LYBTV:1:2110:19117:26711 2:N:0:CTGGAGTA+AACCGAAC
ATATTTTGCCGTTGATAAACCAGCCTCCCTGTGGTCGTTATCTTGCTCCTTCTGTCGTCAACGAATTTACTAATTCCAAAGCTCACATGCTGACAGATCGGAAGAGCGTCGTGTAGGGAAAGAGTGTGTTCGGTTGTGGAGATCTCGGGGGTCGGCGGGTAATTAAAAAAAAAAAGGAGGGGGATGGTGAGTATCTCAGCATGAGTAAGAACAAGGGTACGAAGCAGAGTGAAGACTATACTAGAGGCGGA
+
CCCCCFFFFFCBGGGGGGGGGGHHGHHHGHHHHHHHGGGHHHGHHHHHHHHHHHHHGGGHGHFGGHHHHHHHHHHHHHHHHHHHHHHHGHHHHHHHHHHHGGGGHHHGGGGEFEGHHGHHHHGHFHFHBFFFGFFGDD/D/22@21?C@<@-.<-----;-/00;0009-;=;:-../..----...000.0000000;0000000000:0///9.../0....-0//:000009/00000000009.9--
@M03495:530:000000000-LYBTV:1:2110:17147:26738 2:N:0:CTGGAGTA+AACCGAAC
ATATTTTGCCGTTGATAAACCAGCTAATCCTGAAAAAAAAATCAAAGCTAAAAACTACAATGCTAAGACCACGATGTGACTGCTATCAAAGTTAGATATATATGTAAATTATTCATCTGTCAAATCCTAGAATTATATCATACCTGCTCCAGCAATCACGAGTCCTGGCAAACAACCTGCAGAAAAGCCAATCAAATATATTTTCACAAGAGATGGAATGTGAGGCAATAATAGAGTACAAAGGTTGAACC
+
A?ABBFFFFFBAEGGGGGGGGGCFHHHHHHHHHHHHGGGCGHHHHHEGHHGHGHGGHHHHHHHHHBFHHHHHGGEGFBGHDEFHHHHHHHFHGHHHHHHHFHHH4GHHHHHFHGHHHFHH4GHHHHGHHHHHGHHHGHFHHHHHEHGHHHHHHHHHHGHGGCA<FFHFFHHHHGFGDGAGHFHGFGFHHHHFHFHHHHHHFHFHHHHHHHGFHHH/CGHH:FGFFGGGBFFGFFBF0;CFFFG/9CBFFF?
@M03495:530:000000000-LYBTV:1:2110:11961:26740 2:N:0:CTGGAGTA+AACCGAAC
ATATTTTGCCGTTGATAAACCAGGACTCAGGCTGGACCAAAGCTCACATGCTGACAGATCGGAAGAGCGTCGTGTAGGGAAAGAGTGTGTTCGGTTGTGTAGATCTCGGTGGGCGGCGGTTCATTAAAAAAAAAAACAAATATCATTGTTGATACGCCCGTAACAATGTCAAAGCGTAGCTCTTGGGTGTAATTAAGCACGCAATATGTAAGGTAGTTAGCTTGGAATTACCTGTGTACATCCGGTTTATC
+
BCCCCFFFFFDCGGGGGGGGGGHGHHHHHHHHHGGHHHHHHHHHHHHHHHHHHGFHGHFHHGGGGHHHGGGGEEHHHHGGGHHHHHHHHHHHGGFGGGC2?344B4B?//?E//</<<---<1<1>000<-<----....000;0:0;00.0000..---;;..00;0000:00/...;.000;00.9.:000000000/----.::0:0000000:000000/.0000000::00;:00:0/.:-..000
@M03495:530:000000000-LYBTV:1:2110:14673:26746 2:N:0:CTGGAGTA+AACCGAAC
ATATTTTGCCGTTGATAAACCAGTTGGCTCTAGCTGCCATGCAATGTCACAACCACTTCTTGCCCTCCAAAGCTCACATGCTGACAGATCGGAAGAGCGTCGTGTAGGGAAAGAGTGTGTTCGGTTGTGTAGATCTCGGGGGTCGGCGTGACATTAAAAAAAACATTATCAGGTCTATGAGACAATGGACGACTGCTGTGTAAATGCGGGCGACACTTCTCTTCCAACAAAACACGAACATATACTAAGTA
+
AAABBFFFFFBAGGGGGGGGGGHHHHHHGHHHHHHHHHHGHHHHHHHHFFHHGGGGHHHHGHHHHHHGHHHHHHHHHGFHHFHHHHHHHGHGGGEFHHGEFFGGHHHHGHHHHFHGHGHAFHGGFE@AB??33BB3B??//<<AC-----.<00;0;;G0::-.:0009;00:0/;0;00000//00/90--:..///;/////9//.---;----:///////////9.:..;..99--//////////;
@M03495:530:000000000-LYBTV:1:2110:23328:26812 2:N:0:CTGGAGTA+AACCGAAC
ATATTTTGCCGTTGATAAACCAGCTAATCCTGAAAAAAAAATCAAAGCTAAAAACTACAATGCTAAGACCACGATGTGACTGCTATCAAAGTTAGATATATATGTAAATTATTCATCTGTCAAATCCTAGAATTATATCATACCTGCTCCAGCAATCACGACCTGTAATGGTTTAGTGGGTTGTTCACTGTTTCTGAAAAATGAAGATAGTTGTCCAGCTTCCAAAAAGTTTATTGTGTTTTCTAGTGGAG
+
AAABBFFBBDD>EGEGGGGCGGGDHHHHHHHGFFHHFEC2AFGFGHFHHHHHBGEHHHGHGHHHHHHHHHHHGGHFGFFHFEFGHDGHHHGHGHGHHHHHHHHHFEGHHHHHGHHHHHHHHHHHHHHHHHHHHHGHHHHHHHGHHHHHHHHHHHFHHHHGDGFGGFDDGGB?FGHHFBGHDGGGHHHHHFGH0DGHBD0=.<GHGFB0CCCGCGGHEC/0GFBFCGAACBBFCBFFGG9BFFFGGGFEFCE
@M03495:530:000000000-LYBTV:1:2110:11824:26823 2:N:0:CTGGAGTA+AACCGAAC
ATATTTTGCCGTTGATAAACCAGCTAATCCTGAAAAAAAAATCAAAGCTAAAAACTACAATGCTAAGACCACGATGTGACTGCTATCAAAGTTAGATATATATGTAAATTATTCATCTGTCAAATCCTAGAATTATATCATACCTGCTCCAGCAATCACGACCTGTAATGGTTTAGTGGGTTGTTCACTGTTTCTGAAAAATGAAGATAGTTGTCCAGCTTCCAAAAAGTTTATTGTGTTTTCTAGTGGAG
+
3ABBBFFFFFBBGGGGGGGGGGHHHHHHGHHHHGHHHGGGGHHHGHHGHHHHHHGHHHHHHHGHHHHHHHHHGGHEGHFHHGBHHHHHHFHFHHHGHGHHHHHHHHHHHHHHHGHGHHHHHHHHHGHGH4GFHHHHHHHHHHHEGHGHHHHHEHGHHHHGEGGFHGHGHHHHHGHHHHHGGGGFHHBHHGHHHHEHHHHG.GHH0;CGFE0CGHHBGFGHFHFGHFHADFFFGGGGBBFFBFFFGGFGGFE
@M03495:530:000000000-LYBTV:1:2110:13390:26837 2:N:0:CTGGAGTA+AACCGAAC
ATATTTTGCCGTTGATAAACCAGCTAATCCTGAAAAAAAAATCAAAGCTAAAAACTACAATGCTAAGACCACGATGTGACTGCTATCAAAGTTAGATATATATGTAAATTATTCATCTGTCAAATCCTAGAATTATATCATACCTGCTCCAGCAATCACGACCTGTAATGGTTTAGTGGGTTGTTCACTGTTTCTGAAAAATGAAGATAGTTGTCCAGCTTCCAAAAAGTTTATTGTGTTTTCTAGTGGAG
+
ABBBBFFFFFBAGGGGGFGFGGHHHHHHHHHHFGHB2FFCGHFHHHGGHHHHHHGHHHHHHHHBGHHHGHHHFGCBFFHHHHGHHHGHHHGHEHHHHHGHHHHHGHHHHHHGHHHHGHHHFGHHHHHHHGHFHHHHGHHHHHFHBDCGHFFHFHHG2FGCEGGGHHHHGHG?GHHHDGGHGGGGGGBGFFFGGFGGGFGG.CGG0:C:CHHFHHFGFGHFFGFGHHHEDFGGGGGGGGGFFFFFFBFGE0A
@M03495:530:000000000-LYBTV:1:2110:11921:26862 2:N:0:CTGGAGTA+AACCGAAC
ATATTTTGCCGTTGATAAACCAGGGACTCAGGCTGGACCAAAGCTCACATGCTGACAGATCGGAAGAGCGTCGTGTAGGGAAAGAGTGTGTTCGGTTGTGTAGAACTCGGGGGTCGCCGTATCATTTAAAAAAAAAAATGTTAGATATGTGGTAGTGTTAATCATGATAACGAGGTGCTGTTGTGAAGACGTACTTACGTAGCGTTATTATAGTCTGCCTGTGTATTGCACAAATAAACGCTGAGATGTTT
+
BBBBCFFFFFCBGGGGGCGGGGGGGGGHHHFGHHHGHHHCHFHHHHHHHHGHHHHHHHHFHHGGGGGHHGEEGFGHHHGGHHHHHHHHHHHHHGGGFGFGB4?D4BDDAE//BB?A/?//.<<1>11=<1=1<<@C--.000000;000000/9;0/;009000;000000...-:.000000/.0000/.;...009./0..-:...00000BB00000;0;:00000000/.00000.-....000000
@M03495:530:000000000-LYBTV:1:2110:22473:26874 2:N:0:CTGGAGTA+AACCGAAC
ATATTTTGCCGTTGATAAACCAGCTAATCCTGAAAAAAAAATCAAAGCTAAAAACTACAATGCTAAGACCACGATGTGACTGCTATCAAAGTTAGATATATATGTAAATTATTCATCTGTCAAATCCTAGAATTATATCATACCTGCTCCAGCAATCACGACCTGTTAATGGTTTAGTGGGTTGTTCACTGTTTCTGAAAAATGACGATAGTTGTCCAGCTTCCAAAAAGTTTATTGTGTTTTCTAGTGGA
+
AAAAAFF@@B>>EEGCFEEGGGCHHBGHGHBGBCDFGGGAABGFHH5FGFHGHHFBGHHGHHHHHHHBGFHHGGHC1@FGF334BE3BGHHDFFHHGH4GHHHHGGHHGHHHFHFHBFDF4F?DGFFHHHGGGHFFEFGFGHFFFHHB3FGFCGBGHBFDDDCD<?FDGHGH?FCC1FDF.><AEFHFHHHG0GHHHH<<D<<0D0:CEGD:GCCC::;FGB0909C.C90CFGGGGGGCFBFFF090BA0
@M03495:530:000000000-LYBTV:1:2110:22295:26911 2:N:0:CTGGAGTA+AACCGAAC
ATATTTTGCCGTTGATAAACCAGCTAATCCTGAAAAAAAAATCAAAGCTAAAAACTACAATGCTAAGACCACGATGTGACTGCTATCAAAGTTAGATATATATGTAAATTATTCATCTGTCAAATCCTAGAATTATATCATACCTGCTCCAGCAATCACGACCTGTAATGGTTTAGTGGGTTGTTCACTGTTTCTGAAAAATGAAGATAGTTGTCCAGCTTCCAAAAAGTTTATTGTGTTTTCTAGTGGAG
+
ACCCCFF@BBAAFGGGGGGGGGHHCGHHHHHHHGHHHGG2ABGGHHFFHHHHGHGHHHHHHHHHHHHHHHHHGGHGBGHHFHFGHHHHHHHHHHHHHGHHHGHHHFHFHHHHHHHHHHGHHGHHHHHFHHHHHHGGGHHHHHHFHFF2DGHHHHFHHGHGDDGGGGFHHHEFHHHHGHHHAFGGHHHHGHGHDGHGF0GGGFHHHGCBGHHEFFFFFGFFHGCGFC.CAFFG0;9BBBFFGG0F09F0:09
@M03495:530:000000000-LYBTV:1:2110:13433:26935 2:N:0:CTGGAGTA+AACCGAAC
ATATTTTGCCGTTGATAAACCAGCTAATCCTGAAAAAAAAATCAAAGCTAAAAACTACAATGCTAAGACCACGATGTGACTGCTATCAAAGTTAGATATATATGTAAATTATTCATCTGTCAAATCCTAGAATTATATCATACCTGCTCCAGCAATCACGACCTGTAATGGTTTAGTGGGTTGTTCACTGTTTCTGAAAAATGAAGATAGTTGTCCAGCTTCCAAAAAGTTTATTGTGTTTTCTAGTGGAG
+
A@AAAF3DFBD>EEGGG3GFGGFHHHHHHGHDAGHHHGGCGHHHHHHHHHHHGHEHHHHHGHHGHFHHHHHHGEHGFHEFEFHFHHGHHHHHHGFHHHHHHHHEBFGHHFHHGGHHGFGHHHHHHHHHHHHHHHHHHHGFHHHEFHFBGHHGEHHGFFH?A?@AGFHGGHH<DGGH<10FEACGHEDGF0===GDHHGHHAGFHBCBHHFCC00CGHFHGFCBGBHECF0FFFFFGGG/BBFGFFB0FF0A
@M03495:530:000000000-LYBTV:1:2110:13299:26942 2:N:0:CTGGAGTA+AACCGAAC
ATATTTTGCCGTTGATAAACCAGCTAATCCTGAAAAAAAAATCAAAGCTAAAAACTACAATGCTAAGACCACGATGTGACTGCTATCAAAGTTAGATATATATGTAAATTATTCATCTGTCAAATCCTAGAATTATATCATACCTGCTCCAGCAATCACGACCTGATAATGGTTTAGTGGGTTGTTCACTGTTTCTGAAAAATGAAGATAGTTGTCCAGCTTCCAAAAAGTTTATTGTGTTTTCTAGTGGA
+
?ABBBFFFFFBAGGGGGGBGGGHHHHHHHFGHHHHGHGGCGHHHHHHGHHHHHHGHHHHHHHHHHHFHHHHHGGHGFFHHHFFFHHFHHHHFFHHHHHHHHHHHGGHHHFHHHHHHHHHHGHHHHHHHHBHBHHHHHHHHHHHHEGEFHHFHGHHHCHHGGGGGGFHHBGHHHGHGE>DGEDGCEHGFHHHHHHHHHFHHHHGHBCHGGHHHHGGHBGFCG:GHHHFGEE09;CFGFGGFFGGGBFFFFF0
@M03495:530:000000000-LYBTV:1:2110:20396:26943 2:N:0:CTGGAGTA+AACCTAAC
ATATTTTGCCGTTGATAAACCAGCTAATCCTGAAAAAAAAATCAAAGCTAAAAACTACAATGCTAAGACCACGATGTGACTGCTATCAAAGTTAGATATATATGTAAATTATTCATCTGTCAAATCCTAGAATTATATCATACCTGCTCCAGCAATCACGACCTGTAATGGTTTAGTGGGTTGTTCACTGTTTCTGAAAAATGAAGATAGTTGTCCAGCTTCCAAAAAGTTATTGTGTTTTCTAGTGGAGG
+
ABABAFFFFFBAGGGGGGGGGGHHHHHHHHHHHHHHHGGGGHHHHHGHHGHHHHGGHHHHFFGHHHGHHHHHGGHFGHGGHGCHHFHHHHHGHHHHFHHHHHHHFHHHHGHHHGHEHGHHHHHHHHHHHGHHHHHHGHHHHHFFFHHHHGHHEHHGHHHGGGFFHGHFHHHGHHHHDFHHDFCDHHHHHHGHHHHHHGHHFHHG0CG0GBCHGHHFFHHHBGFHGCHGG:;;FFFFGFGGB0FBFCFFG?G
@M03495:530:000000000-LYBTV:1:2110:14042:26950 2:N:0:CTGGAGTA+AACCGAAC
ATATTTTGCCGTTGATAAACCAGCTAATCCTGAAAAAAAAATCAAAGCTAAAAACTACAATGCTAAGACCACGATGTGACTGCTATCAAAGTTAGATATATATGTAAATTATTCATCTGTCAAATCCTAGAATTATATCATACCTGCTCCAGCAATCACGACCTGTAATGGTTTAGTGGGTTGTTCACTGTTTCTGAAAAATGAAGATAGTTGTCCAGCTTCCAAAAAGTTTATTGTGTTTTCTAGTGGAG
+
BCBCBFFFFFCBGGGGGGGGGGHHHHHHHHGHHGHHHGGGGHHHHGHHHHHHHHGHHGHHHHGHHHHHHHHHGGHGGGHHHHHHHHHHHHHHHHHHHHHHHHHHFHHFHHHHHGHHHHHHHHGHHHHHHHHHHHHHHGHHHHHHHHHHHHHHHHHHHHHGGGGGHHHHHHHHHHHHFGHHDFGGHHHHHHHHHHHHHGFGGHHGGHHHFHFHHHHEHHHHGHHCGBAEFFGGGGGGGEFFFFFGFFGGGBE
@M03495:530:000000000-LYBTV:1:2110:20478:27012 2:N:0:CTGGAGTA+AACCGAAC
ATATTTTGCCGTTGATAAACCAGCTAATCCTGAAAAAAAATCAAAGCTAAAAACTACAATGCTAAGACCACGATGTGACTGCTATCAAAGTTAGATATATATGTAAATTATTCATCTGTCAAATCCTAGAATTATATCATACCTGCTCCAGCAATCACGACCTGTAATGGTTTAGTGGGTTGTTCACTGTTTCTGAAAAATGAAGATAGTTGTCCAGCTTCCAAAAAGTTTATTGTGTTTTCTAGTGGAGG
+
AB@ABFFFFFBAGEGGGGGGGGHHHHHGHHHHHHHHHGGFHHHHHBFHHHHGHGHHHHHFHHHHHHHHGHHGGHEGGHHHDGGGHGHHHHHFHHHHHHHHHHHHHHHHHGGGHHHHHHFHHGHHHGHHHHHHHHHHHHHHHHBHGGHGHHHHHHHHHHGGGGGHFDGGHHHHHHHDGCGDFGGHHHHHHHHFGHFBGH<GHGFFGDHHHFGHHHHHHEHB0CCB::GDCGFGGGFGGF/FFGGFFBFF0AD
@M03495:530:000000000-LYBTV:1:2110:15705:27013 2:N:0:CTGGAGTA+AACCGAAC
ATATTTTGCCGTTGATAAACCAGCTAATCCTGAAAAAAAAATCAAAGCTAAAAACTACAATGCTAAGACCACGATGTGACTGCTATCAAAGTTAGATATATATGTAAATTATTCATCTGTCAAATCCTAGAATTATATCATACCTGCTCCAGCAATCACGACCTGTAATGGTTTAGTGGGTTGTTCACTGTTTCTGAAAAATGAAGATAGTTGTCCAGCTTCCAAAAAGTTTATTGTGTTTTCTAGTGGAG
+
A?ABBFBFFFBBGGGGGFGGGGGHHGHHHHGGHHHHHGFFGHHHHHHEHHHHHGGHGHHHHHGHHHHEHHHHEGFGF4GHGGHFHHHHHHHHEHHGHHHEFHHHDGHFHDHHHFGFGHHHFGFGHHHFHFHHHGHHHGHHHHH2GEEHGFHH2GGGGHH?/B@FFGHHHHHHHHHHHHGEGFFDFFBGFGFHBFGHGFHEFHHG=C0:CGGHHFFHHHBG0<CC00GEGBFF09CFGGEBFF0;0F;FFBA
@M03495:530:000000000-LYBTV:1:2110:20052:27014 2:N:0:CTGGAGTA+AACCGAAC
ATATTTTGCCGTTGATAAACCAGTCACAACCACTTCTTGCCCTCCAAAGCTCACATGCTGACAGATCGGAAGAGCGTCGTGTAGGGAAAGAGTGTGTTCGGTTGTGTAGATCTCGGCGGTCGCCGGTGCATTAAAAAAAAAAAAACGAGGTAGTCAGAAGTGAGTTGTGAAATAAAAAGAAGTTCTTTAGGCGAGCGATGATCATATGGGTCACGATGTGCGCGGCACAGGGAAGCTATGGAGCGAGAGCG
+
CCCCCFFFFFCCGGGGGGGGGGHHHHHHHGGGGHHHHHHHHHHGGHHHHHHHHHHHGHHEHHHGHHHHGFGGHHFGEEEFGBGGHGHHGHGHHHFHGHHGC?E/>E24B444DB0F/>B<///?///--11F11<>1--<-:---.-..9.00000000000000000.000000000.:./;900000000---::-..0;00:00;F.//.0..9..00:-----9//.....9000000/9-----.-
@M03495:530:000000000-LYBTV:1:2110:12178:27085 2:N:0:CTGGAGTA+AACCGAAC
AAATTTTGCCGTTGATAAACCAGCTAATCCTGAAAAAAAAATCAAAGCTAAAAACTACAATGCTAAGACCACGATGTGACTGCTATCAAAGTTAGATATATATGTAAATTATTCATCTGTCAAATCCTAGAATTATATCATACCTGCTCCAGCAATCACGACCTGTAATGGTTTAGTGGGTTGTTCACTGTTTCTGAAAAATGAAGATAGTTGTCCAGCTTCCAAAAAGTTTATTGGGTTTTCTAGTGGAG
+
11>>>@@DFF1A1EEGE31BFGF0FF1FGHF1GGEGHAE/EBGCGGG0FHH1EE/GHHFFGFG2GHCGHFGHEEHA>BEGFGH@1DGFHHB1B2B@FGFB2FGHF2E2FGGFGHHD2>BGGF2>GBCEGB1FHHFF2FFFDD>G1FGFGCFHBCHFHHGCECCFHHHFBGHBGHFHGBCGCECAGHDGBGHH000DGDB=GA0G<CGC0;::CGF0CCFGHHHB00.9A0;BF00;0...C.C0C0CBF0C
@M03495:530:000000000-LYBTV:1:2110:19758:27093 2:N:0:CTGGAGTA+AACCGAAC
ATATTTTGCCGTTGATAAACCAGCTAATCCTGAAAAAAAAATCAAAGCTAAAAACTACAATGCTAAGACCACGATGTGACTGCTATCAAAGTTAGATATATATGTAAATTATTCATCTGTCAAATCCTAGAATTATATCATACCTGCTCCAGCAATCACGACCTGTCCTGGCAAACAACCTGCAGAAAAGCCAATCAAATATATTTTCACAAGAGATGGAATGTGAGGCAATAATAGAGTACAAAGGTTGA
+
BAABAFBFFFBBGGGGGGGGGGHHFHHHHGHHGFGHCEGEFFHHGHEFHFHHHHGHHGHHE33GGHGGFFGHEFECCGGDDG3DG4FHHBGD4BGFGFEHHHHHGHHGGHEDFHHHHGHHHHHHHHBHFHHFDGH4GFGEFHGHHHHGHGFHHHHHHHGF//AFEH1CDFHHHHHHHHHGHGEG11FGEGHHHHBFGHBBB0=0;C0GGHF:.:./:CC/C0C009FG.AFFGFGGF0C;9BBFFFB;9F/
@M03495:530:000000000-LYBTV:1:2110:20307:27129 2:N:0:CTGGAGTA+AACCGAAC
ATATTTTGCCGTTGATAAACCACCCTCCCTGTGGTCGTTATTTGCTCCTCTGTCCTCCAAAGCTCACATGCTGACAGATCGGAAGAGCGTCGTGTAGGGAAAGAGTGTGTTCGGTTGTGTAGATCTCGGTGGTCGCCGGATCATTAAAAAAAAAAAACAAGCAGCTAGCGAAATAGTACGATAGACTAGGTGCGGCACAAGACAGCAGATGCGATATCAACTAGTTGCTTAGTAATCTTCAGTCTCACAAG
+
CCCCBFFFFFBAGGGGGGGGGGGGGHHGGHHHHHBFGFGHHHHGHHHHHHHHHHHHHHHHHHHHHHHGHHHHHGHHHGGHHGGGGHHHGGGGFGEGFHGHHHHGGGHHHGGHFCGGGGEB?3333D3B?/?E/2//////?>0>F1>1FGG?<EC--.9;/.////;90----.00000....9000:0/900:9:--//.//;/././000-;.9:000/0000000000000000000;0000000;0.
@M03495:530:000000000-LYBTV:1:2110:11583:27220 2:N:0:CTGGAGTA+AACCGAAC
ATATTTTGCCGTTGATAAACCAGGACTCAGGCTGGACCAAAGCTCACATGCTGACAGATCGGAAGAGCGTCGTGTAGGGAAAGAGTGTGTTCGGTTGTGTAGATCTCGGGGGTCGGCGGATCATTAAAAAAAAAAAACATGAAATATCTTGGGTTGTTATCATCCTATCCTCTAATCACAGTTAGCTATTATCAGTTATGCCTCACGTGACAAGCGTCTTGCCATTATTCATCGTCACAGCGATGTTGTTC
+
CCCCCFFFFFCCGGGGGGGGGGHGGHHHHHHHHHGHHHHHHHHHHGHHHHHHHHHHHHFHHGGGGHHHGGGGGGHHHGGHGHHHHFGHHHFFEGEGGGF?EG4B4B4?F/>/////>/->AC.0<<DGFHC?@@?--.9000000;000000.;.-..09000000000/0:000000:00000000;0;F00000000000090;.....00.......00000000000000;...00.--...00/.0
@M03495:530:000000000-LYBTV:1:2110:9726:27225 2:N:0:CTGGAGTA+AACCGAAC
ATATTTTGCCGTTGATATATCAGCTAATCCTGTAAAAAAAATCAAAGCTAAAAACTACAATGCTAAGACCACGATGTGACTGCTATCAAAGTTAGATATATATGTAAATTATTCATCTGTGAAATCCTAGAATTATATCATACCTGCTCCAGCAATCACGACCTGTAATGGTGTAGTGGGTTGTACACTGATTCTGAAAAATGAAGATAGTAGTCGAGCTTACAAAAAGTTGATTGTGATTTCTAGTGGAG
+
1111>3BB1@1>AECGE333B3G1F1DGB3EA1B3B3B00EA11FGH01B1111EGG11111BG2EB1BCFGE/CFGFH2@FEF1BEFF11BF2F1BE22@EGDDGBD2BFDDFDG2BDG22BED1>G211FGGF2BFFFD2G01<0FGCGCG<GF11B?B//<<@D2>21?1??1100??FC.1>1D1<1=1111><1<<<D00<00<0=00=0.:-../00;00...090;9009F00;0C0;9;0.9C
@M03495:530:000000000-LYBTV:1:2110:19349:27227 2:N:0:CTGGAGTA+AACCGAAC
ATATTTTGCCGTTGATAAACCACCCTCCCTGTGGTCGTTATCTTGCTCCTTCTGTCGTCAACGAATTTACTAATTCCAAAGGAGGGTATGTTGTTTTTGGAATTTAAGGTAATTGTTGGCTCTAGCTGCCATAGCAATGTCACAACCACTTCTTGCCCTCCAAAGCTCACATGCTGACAGATCGGAAGAGCGTCGTGTAGGGAAAGAGTGTGTTCGGTTGTGTAGGTCACGGGGGTCTCGGTTCACATAAA
+
BBBBBFFFFFBBGGGGGFGGGGGGGGHGGHHHHGHHGGGHHHHHGHHHHGGGHEHHEGGHGHGEEHHHHHHGHFHFGFHHHF2GGGEHHHHHHGHHHGGEHFHGHHHFHHHHHGGFBGHFBFHHHHHHHHHHHHHGHEGHGHHGHGGGGHGHGHHGHHGHGGGFHHGHHHHHGEGHHHHHHHHHD.CEEHHCD.C@EC/CFEBG:CGFCBCBA/99@E?FADG0;000//.9--9-..//9...////9//
@M03495:530:000000000-LYBTV:1:2110:18709:27246 2:N:0:CTGGAGTA+AACCGAAC
ATATTTTGCCGTTGATAAACCAGCTAATCCTGAAAAAAAAATCAAAGCTAAAAACTACAATGCTAAGACCACGATGTGACTGCTATCAAAGTTAGATATATATGTAAATTATTCATCTGTCAAATCCTAGAATTATATCATACCTGCTCCAGCAATCACGACCTGTAATGGTTTAGTGGGTTGTTCACTGTTTCTGAAAAATGAAGATAGTTGTCCAGCTTCCAAAAAGTTTATTGTGTTTTCTAGTGGAG
+
AAAAAF3FFFD1EFGGGGGGGGHHHHFGHHHHHHGHFGG/EGHHHHHFHGHHGHGHGHHHEFGFHFFHFHHFGGHG>BGFHF0GHFFHHHFFFHHFFHGHGHHFHFGHHGFHHHHHGHHGHHFHHHGHHEGFHHHHGHHHHGHFGHHHHGHHGHHGHGHGGGGCFGHEHFFHFCCDF10FCFGGHFFHHF0DGGGHHBGBAGHHBGH0CFCCGGFCBCHFBC/:CB.C?BBFGFF09BCFFEGGF0;C.0;
@M03495:530:000000000-LYBTV:1:2110:17454:27330 2:N:0:CTGGAGTA+AACCGAAC
ATATTTTGCCGTTGATAAACCAGAGGACTCAGGCTGGACCAAAGCTCACATGCTGACAGATCGGAAGAGCGTCGTGTAGGGAAAGAGTGTGTTCGGTTGTGTAGATCTCAGTGGTCGCCGCATCATTAAAAAAAAAAAAAGTGTCTATTCTAATAGACGAGATGTCCAACATAGGAACACCGATACCTCAACACTGCTATGGTCGCAAAAGGCGCATCTCGCTGATACATGCGCGTATGCGACCACAGCAC
+
AAAABFFFFFBBGGGGGGGGGGGHHFHHHHHHHGHHFHHHHHHHFHHGHHHHHGHHHHHGFHHFGGCHHHGEGG0EFGHHGFGEHHG4FBB?FGFEGGEFG2B34B44B4B4?3?3E//<//</2@>22>FDC/@---<-.0:0000000000000<0A@-.;900000/./09000./9.--9;-//9;/././////////9---.-9/..9@-.-//.....9/9//9/..--9.//..---......
@M03495:530:000000000-LYBTV:1:2110:19563:27332 2:N:0:CTGGAGTA+AACCGAAC
ATATTTTGCCGTTGATAAACCAGCTAATCCTGAAAAAAAAATCAAAGCTAAAAACTACAATGCTAAGACCACGATGTGACTGCTATCAAAGTTAGATATATATGTAAATTATTCATCTGTCAAATCCTAGAATTATATCATACCTGCTCCAGCAATCACGACCTGTAATGGTTTAGTGGGTTGTTCACTGTTTCTGAAAAATGAAGATAGTTGTCCAGCTTCCAAAAAGTTTATTGTGTTTTCTAGTGGAG
+
BAABBFFFFFBBGGGGGGCGFGGHHHHHHHHHHHHHHGGGGHHHHFHGHHHHHFGHHHHHHHHHHHHGHHHHGGHGBGHDHHHHHHHHHGHBGHHHHHHHHHHHHHHHHFHHHHHHGHHHHHHHHHHHHHHHGHHHHHHHHHHFHHHHHHHHGHHHHHHGFCGGHGFHHHHGHHHH<GG.<FDAGFGFHHHHDHHGFHHHHHF0DGBGFHHFHHGBGFHFFHHHHGH.9;FFFFGGGGFGFFFFGGGGGBE
@M03495:530:000000000-LYBTV:1:2110:17980:27355 2:N:0:CTGGAGTA+AACCGAAC
ATATTTTGCCGTTGATAAACCAGCTAATCCTGAAAAAAAAATCAAAGCTAAAAACTACAATGCTAAGACCACGATGTGACTGCTATCAAAGTTAGATATATATGTAAATTATTCATCTGTCAAATCCTAGAATTATATCATACCTGCTCCAGCAATCACGACCTGTAATGGTTTAGAGGGTTGTTCACTGTTTCTGAAAACTGAAGATAGTTGTCCAGCTTCCAAAACGTTTATTGTGTTTTCTAGTGGAG
+
AAAA?FFFFFD1AEFGF3A1B0ACCGGHFHHC1FDFHCGEAGHFHGHCGGHFFFCFGFFGGFGD2FGFBBCCEEHEBEGFFFGHHEHHFB1FGFEHFGDGFHFBFFGHGDHHHBFHHFHHFGFHHFHFHFFGHHHHHFFFHHDGHHGFGFHHGB0DFCFCCCG/FGBGDGG?DGFF1><CA0ACHDDGB0==<DDGFFDD/0<<0<CGGCGHHHHFHFFGF0GFCCG.A9/CFFF0CFFGFGBFF0;0.0;
@M03495:530:000000000-LYBTV:1:2110:19774:27358 2:N:0:CTGGAGTA+AACCGAAC
ATATTTTGCCGTTGATAAACCAGGCGGACCAAAGCTCACATGCTGACAGATCGGAAGAGCGTCGTGAAGGGAAAGAGTGTGTTCGGTTGTGTAGAAATAGGTGGGTGGCGGTGTATAAAAAAAAAAAACAATACAGCGATGGCAGATGGTACAGAGACATCACGACAATGATGAGCGTGTGAGCGTTTAGACAAACATGCTAATGCACAGAATCTCGACGCTCTGGCGCTTACTCGGTGTCTATACAACTC
+
AAAAAF3DBFDACCGFBFG11AC0FEEGGEC/CC0B1EG1FGFGH1BAFGBEGGGGCCA0>//>/B0/BFE/0/FC0@1B1B0B>/??E/?G2122BB1111B/>/?<0</>//1111111>C?@<--...00/;;C-:...//.;00/090090/;//000;.9---////////--;--///-;9--9///----;///////////-//////9/----9-///-----/;/-----/://;//////
@M03495:530:000000000-LYBTV:1:2110:17224:27396 2:N:0:CTGGAGTA+AACCGAAC
ATATTTTGCCGTTGATAAACCAGCTAATCCTGAAAAAAAAATCAAAGCTAAAAACTACAATGCTAAGACCACGATGTGACTGCTATCAAAGTTAGATATATATGTAAATTATTCATCTGTCAAATCCTAGAATTATATCATACCTGCTCCAGCAATCACGACCTGTAATGGTTTAGTGGGTTGTTCACTGTTTCTGAAAAATGAAGATAGTTGTCCAGCTTCCAAAAAGTTTATTGTGTTTTCTAGTGGAG
+
AAABBFFFFFBBGGGGGGGGGGHHHHGHHHHHHGHHGGG?EHHHHGFFHFHGFHGHHFHHHHHFHFHHHHHHGGCFFGHHHHGHHFFHHHHHGHFHHHFHHFHHFHHHHHHHGHHGHHFGHFDFHHGHHFFHHHHHEHFFHHFBGHEGB2FGFHFHGGHGGGGFHGHHHHGFHHGH=FGHGGGGHEGHFBGHFHHFHGFHGHHHDF0;CCCGGG:0CHCHEHHF0;C9ACGGGFGGGGB9;CBFFFFBFF.
@M03495:530:000000000-LYBTV:1:2110:16485:27427 2:N:0:CTGGAGTA+AACCGAAC
ATATTTTGCCGTTGATAAACCAAAGGACTCAGGCTGGACCAAAGCTCACATGCTGACAGATCGGAAGAGCGTCGTGTAGGGAAAGAGTGTGTTCGGTTGTGTAGAGCTCGGTGGGCGCCGTATCATTAAAAAAAAAAAAAATTATAACACATGATATAGTATACACACTGCAAACATACACTGGTTAAAGACACAAGTGTTACAGCGACTCAGTGGTGTTATTATAGAGTTGCACTGAGTGTAGAGTCAAT
+
BBBBBBDFFFBBGGGGGGGGGGHGHGHHHHHHHHHFGGHFHHHFHHGGFFFHGHHFHEHGHHHGGGGFHHFEFEEF?BGHGEHH1GC4FBF134EEFEEEE?4?B3433//?E///></>//<0FF2@11<1?-><-----.;000000/.0000000000;0;000;/00000..9000000/0;0////.;....9////////----.9/://;:.9/;9///////9////9////;/;//99////
@M03495:530:000000000-LYBTV:1:2110:18071:27448 2:N:0:CTGGAGTA+AACCGAAC
ATATTTTGCCGTTGATAAACCAGGACTCAGGCTGGACCAAAGCTCACATGCTGACAGATCGGAAGAGCGTCGTGTAGGGAAAGAGTGTGTTCGGTTGTGTAGATCTCGGGGGGGGCCCGATCATTAAAAAAAAAAAAGATAACAATACAGACTGAGGAGGATTGTATACACACACTAACTCAGTGTTGCGTGAAAGGAGTAGTCGAATTCAGTGAACGACTATACTGAGACAGTTGCTCGGCGGATGGCAG
+
CBBCCFFFFFCCGGGGGGGGGGGGHHGHHHHHHHGFHHHEHHHHHHHHHHHHHGHHHHHHHGGGGHHHGGGGEGGGFHGHHHHHHBGGFGHHGGGGGGFE4B44B?4FF/</----;--:-9.0B00FBBDDA---9..0000000:0000.0900.0.../0/:0000000...//000000;0;0.:-9...00./:9/0:0...0.00000000::-.-900009900//000000.-.-----.:/.
@M03495:530:000000000-LYBTV:1:2110:13751:27474 2:N:0:CTGGAGTA+AACCGAAC
ATATTTTGCCGTTGATAAACCAGTCACAACCACTTCTTGCCCTCCAAAGCTCACATGCTGACAGATCGGAAGAGCGTCGTGTAGGGAAAGAGTGTGTTCGGTTGTGTAGATGGCGGTGGTGGCCGTGTCTTTAAAAACAAAAAGCAGGTCCAGGGGCGAGTGAGGACGCTGCACATATTTGGTACACGAGATACAGAGATAGGCAACAATCTTATTGCGATCTAACGCAGCACCCAGACTGGAGCCAGGTT
+
A?AAAFFFFFBBEGCGFGGGGGAHHFFGHGGGGHHHHHHHHHHEGGFEHBBGHHHHHGHHFBEGFFFGEGEGFFHGEEEGFGFGHGHHEHFFEGHHFGHGEFDE/>2?B44432/>/<////0@///0222?11<11/?/0</.<10.011110.------.00:0.-9...9/09000099;0000.--..//////.//////....;/;//////.-..;///.;---......9.//./..9/..//
@M03495:530:000000000-LYBTV:1:2110:14677:27510 2:N:0:CTGGAGTA+AACCGAAC
ATATTTTGCCGTTGATAAACCAGCTAAGCCTGAAAAAAAAATCAAAGCTAAAAACTACAATGCTAAGACCACGATGTGACTGCTATCAAAGTTAGATATATATGTAAATTATTCATCTGTCAAATCCTAGAATTATATCATACCTGCTCCAGCAATCACGACCTGTAATGGTTTAGTGGGTTGATCACTGTTTCTGAAAAATGAAGATAGTTGTCCAGCTTCCAAAAAGTTTATTGTGTTTTCTAGTGGTG
+
AABBBBFFFFB>2EG5GFGGGGGGGHH4FHHHHGFHHGEGGHCDHGHHHGHHHHGGHHHFEDGFFDGHG2FFAEHEHFFHBDGBFFGHGHF@GHFGFGGBEGHFFFGHH4GFGHFHHFFGBFHFHHGHHFGHFGHHHFHHHHHBGHF1?CFGEFHHHBFG///CF1<FHF1?1?GHFHFACA@0<>FHHHHHD=DGBHHBCCBBDFBC:0CCH:CFF/BCFHF0;CE?.FBFFGEFFFFF/B00;000.09
@M03495:530:000000000-LYBTV:1:2110:18697:27512 2:N:0:CTGGAGTA+AACCGAAC
ATATTTTGCCGTTGATAAACCAGTCAGGAGTCCAAAGCTCACATGCTGACAGATCGGAAGAGCGTCGTGTAGGGAAAGAGTGTGTTCGGTTGTGTAGATCTCGGTGGGGGGCGGATCATTAAAAAAAAAAAAACAAAGAAAGATAGAAGGTGATCAATATATTGAATAATAAGATTAAGATGTATCGTGGATCAATAGCTATTAGCTGCCGGTAGGTGTTCGATGCATGTACAGTGTTCAGCTCTCACGAT
+
CCCCCFFFFFCCGGGGGGGGGGHHHHGHHGHBGHHHHHHHHHHHGHHFHEHHGFGHFEGFGHGFEGGEEFGFGEHCGFBFFGGFGCDE/FFGGEG4344@FB0?/////>--:---990009B0B>@D;-;--....//./0/900000.;0000090000000000000000000000000;000./9..90.00090000000/090.-:;-9.900.9..00.00000000900;00;0000;00...
@M03495:530:000000000-LYBTV:1:2110:10034:27534 2:N:0:CTGGAGTA+AACCGAAC
ATATTTTGCCGTTGATAAACCAGCTAATCCTGAAAAAAAAATCAAAGCTAAAAACTACAATGCTAAGACCACGATGTGACTGCTATCAAAGTTAGATATATATGTAAATTATTCATCTGTCAAATCCTAGAATTATATCATACCTGCTCCAGCAATCACGACCTGTAATGGTTTAGTGGGTTGTTCACTGTTTCTGAAAAATGAAGATAGTTGTCCAGCTTCCAAAAAGTTTATTGTGTTTTCTAGTGGAG
+
@ABBBFFFFFDAEGFGGGGGFCGDHHHHHHHHHHGHAEGGGHHHHHHHHHHGHHGHHGHGGGHHHHFHGFHHGGHGHHHHFHEHHHHHHHHHHHHHGFGFHHHGGHHHHHHHHHHHHHHHBEFHFHFHHHHHHHHGHHHGHHHEFHGBGHHHGHHHFFFDDCGDHGFGFHE?FHHFHHGG.FDGHHHG00=D0<DGHHFFGHHEFC0CCGHF0CB:0:GCGGFHB;.C.FFB;9FFFEFFGF0;;090909
@M03495:530:000000000-LYBTV:1:2110:16047:27544 2:N:0:CTGGAGTA+AACCGAAC
GTATTTTGCCGTTGATAAACCAGCTAAGCCTGAAAAAAAAATCAAAGCTAAAAACTACAATGCTAAGACCACGATGTGACTGCTATCAAAGTTAGATATATATGTAAATTATTCATCTGTCAAATCCTAGAATTATATCATACCTGCTCCAGCAATCACGACCTGTAATGGTTTAGTGGGTTGTTCACTGTTTCTGAAAAATGAAGATAGTTGTCCAGCTTCCAAAACGTTTATTGTGTTTTCTAGTGGAG
+
AAAA3@D5FFDAEEFCGD5BGEFHBGH4EEFAGGFBAEC2EFHHBGHEFBFHDF1BGFGFGHHHHBCGFHHHFEHG1@FEBH3DG4CGGF3BEEBGHHDB4FHFFGFHHHHHFGHGHEGGEGHFHBC4BEGHDGHFHFGFHHH0FGFCDGBC<GHBCHFGDGGGEDF?FGFDGFHF>GA.CF?GHFFH00=D=D<GGGGG..DGGFF0::0::CGFHF/0<CCCGH..9;/9A00FFFFCFB09;;9;90E
@M03495:530:000000000-LYBTV:1:2110:14669:27547 2:N:0:CTGGAGTA+AACCGAAC
ATATTTTGCCGTTGATAAACCAGCTAAGCCTGAAAAAAAAATCAAAGCTAAAAACTACAATGCTAAGACCACGATGTGACTGCTATCAAAGTTAGATATATATGTAAATTATTCATCTGTCAAATCCTAGAATTATATCATACCTGCTCCAGCAATCACGACCTGTAATGGTTTAGTGGGTTGTTCACTGTTTCTGAAAAATGAAGATAGTTGTCCAGCTTCCAAAAAGTTTATTGTGTTTTCTAGTGGAG
+
>AAAAFFDFFB?EECGBGFGGCHHHHG4A4B4BEHHGCEGCGFDGFHEFFHFFFGHHGHBHEFFHHHHHHHHGGHFG4GHHGFBGHFHHGHHBFFFHGHHDGHHFFHHFFHHBGFHHHHHGFHFHHHHFHFHHHHFHGHHHFHFBGHHFCFF2FCGHHHFD?CDHHHGHHF1G011=1>..FDAFFGHHHGHHHFDFBDGHHHFH00CGBGCG;C;CCHBGHBCC<.A.00;0009BFFFFB0C900;90C
@M03495:530:000000000-LYBTV:1:2110:14888:27621 2:N:0:CTGGAGTA+AACCGAAC
ATATTTTGCCGTTGATAAACCAGGACTCAGGCTGGACCAAAGCTCACATGCTGACAGATCGGAAGAGCGTCGTGTAGGGAAAGAGTGTGTTCGGTTGTGTAGATCTCGGTGGTCGGCGTATCATTAAAAAAAAAAAATAATAATCAATCGAGAGGAGTCGTGTAATATCTTATATTCGTGTTAATACAAAGTGCGAACATCTATCAATCGATATACAGCACAATGTTACAGACTCGTATCGTCTTATAGCA
+
BBBCCFFFFFCCGGGGGGGGGGHGHHHHHHFHHHDHHHHHHHHHHHHHHHHHHHHHHHHHHGGGDHHHGGGGFGHGHHGEHHFHHGHDHGHHGFFGGGGGF34?FDB0///<<B>/>B/</@@GF22>2DDF?<<-<.<00000000:0....-:..:/-.../0090000000000//..:00090000/000-.;-9:000000000.:..-00000/.//00000;009.099..;..9...009000
@M03495:530:000000000-LYBTV:1:2110:20558:27653 2:N:0:CTGGAGTA+AACCGAAC
ATATTTTGCCGTTGATAAACCAGCTAATCCTGAAAAAAAAATCAAAGCTAAAAACTACAATGCTAAGACCACGATGTGACTGCTATCAAAGTTAGATATATATGTAAATTATTCATCTGTCAAATCCTAGAATTATATCATACCTGCTCCAGCAATCACGACCTGTAATGGTTTAGTGGGTTGTTCACTGTTTCTGAAAAATGAAGATAGTTGTCCAGCTTCCAAAAAGTTTATTGTGTTTTCTAGTGGAG
+
AAAAAFFBFFDAEEEGB31EF0AFFGHHHHGHFH1BFGG/AGCGGBGBGHGAGGGFDCFGHBHHGHHG1BCFECGEB1F22@>FFHFDFDFHGHFG@GHHGHGH2GGGFHGFF2BFGBGDGGHHHG1EGHF<DGHGE2FGHFB<GGAFGGHG<GGDFHHG/>C/CGG1<FE1<GFG==FF.>CC.FGGFFDD=DH<GD0DCGHGDGC0CG0CG<CGEHEBFHF:CC...;;90CFFFGGGF/0;FFFFG0.
@M03495:530:000000000-LYBTV:1:2110:13766:27654 2:N:0:CTGGAGTA+AACCGAAC
ATATTTTGCCGTTGATAAACCACCCTCCCTGTGGTCGTTATCTTGCTCCTTCTGTCGTCAACGAATTTACTAATTCCAAAGCTCACATGCTGACAGATCGGAAGAGCGTCGTGTAGGGAAAGAGTGTGTTCGGTTGTGTAGATCTCGGTGGTCGCCGGGTCATTATAAAAAAAAAAATAGAAGGTATTTTAGAAGAGACGTGACTAGGATGTGCTTCATATATGGCTTCGTTGAGCATGGTAGAGTATAAG
+
BAABBFFFFFBBGGGGGFGGGGGGGHHGGGHHHHHHGGGEHHHHHGHHHHHHHHHHGGGHGHGGGHHHHHHHHHHHFHFHHGHHHGHHHHHHHHFHHHGHGGGGGHHGGGGGFGCFGFGHHHHHFGGH0FGGGEDFGGG2>22@@@?//?//1<-.---<-.=0000=DDGD-----.00000.;000900/000/........//////////////;//////....-./9./////;////;//////
@M03495:530:000000000-LYBTV:1:2110:16252:27670 2:N:0:CTGGAGTA+AACCGAAC
ATATTTTGCCGTTGATAAACCAGCTAATCCTGAAAAAAAAATCAAAGCTAAAAACTACAATGCTAAGACCACGATGTGACTGCTATCAAAGTTAGATATATATGTAAATTATTCATCTGTCAAATCCTAGAATTATATCATACCTGCTCCAGCAATCACGACCTGTAATGGTTTAGTGGGTTGTTCACTGTTTCTGAAAAATGAAGATAGTTGTCCAGCTTCCAAAAAGTTTATTGTGTTTTCTAGTGGAG
+
@AAAAFFFFFBBGGGGGFGFGGGFHCFABFGGFGGFFGCEEFHHFHBGGHHHBHGHHHHHHGHH5GHGHHHAEGHG14BGHDBGGHEHHEGBGHGFHHGGFHHGGGEGHHHFFHFGBGHHFHHHFHBFGGHHHHGHHHHHFHHFHFFFFHHGHFHGEGHGGC/AGH1?FBG1FHHH11GHGGCD.FGHBFDH0GHGHGDGGHHGEGHGHHHGG:GHFBCCHCHBC;CA.00FFGGFGFBFFBCFGFF0.;C
@M03495:530:000000000-LYBTV:1:2110:17658:27769 2:N:0:CTGGAGTA+AACCGAAC
ATATTTTGCCGTTGATAAACCAGCTAATCCTGGAAAAAAAATCAAAGCTAAAAACTACAATGCTAAGACCACGATGTGACTGCTATCAAAGTTTGATATATATGTAAATTATTCATCTGTCAAATACTAGAATTATATCATACCTGCTCCAGCAATCACGACCTGTAATGGTTTAGTGGGTTGTTTACTGTTTCTGACAAATGAAGATAGTTGTCCAGCTTCCAAAAAGTTTATTGTGTTTTCTTGTGGAG
+
AA1A13B31B111E13B3B11AF0A1FD1AG1A0BBGG0/AC11FH1FG1F111ABBBGGHBBFHHG11>>/EEAF0122@FFH120BFFHE22@1BB@F2BFGE2FBEBH2>22BFFGFGF21>11BGD1<>1B2>GDBGBG0F<0FG1CC0<C1<GF???//0?DFFF1?GHCG<<F/EG?AG01<GF<FGB0000<=/DG0<00=0=0000;0;CG0:0;0:0:.;00CCFFFG0B//;00009;A0.
@M03495:530:000000000-LYBTV:1:2110:21287:27784 2:N:0:CTGGAGTA+AACCGAAC
ATATTTTGCCGTTGATAAACCAGCTAATCCTGAAAAAAAAATCAAAGCTAAAAACTACAATGCTAAGACCACGATGTGACTGCTATCAAAGTTAGATATATATGTAAATTATTCATCTGTCAAATCCTAGAATTATATCATACCTGCTCCAGCAATCACGACCTGTCCTGGCAAACAACCTGCAGAAAAGCCAATCAAATATATTTTCACAAGAGATGGAATGTGAGGCAATAATAGAGTACAAAGGTTGA
+
BBCCCFFFFFCBGGGGGGGGGGHHHHHHHHHHGHHHHGGCCGHHHHHGHHHGHHGHGFHHHGHGHHBGGHHGGGHFGEHGHH3GHFHGBFGFHHHFFFHHHHHHGHHFHHHHHHHHHHHHFEGHHHHHHHHHFBGHHHGGHGEHFHG2BGHHBGHHEFHGGGGDHHGHFHHFHHGACHA.GHGHHGGHHHGHHHGFHFDFGGFFGHFCFFH0CCGCCGHHCFBCF00AAEFGG09FF0F000;BBFG9CF9
@M03495:530:000000000-LYBTV:1:2110:14879:27822 2:N:0:CTGGAGTA+AACCGAAC
ATATTTTGCCGTTGATAAACCAGCTAATCCTGAAAAAAAAATCAAAGCTAAAAACTACAATGCTAAGACCACGATGTGACTGCTATCAAAGTTAGATATATATGTAAATTATTCATCTGTCAAATCCTAGAATTATATCATACCTGCTCCAGCAATCACGACCTGTAATGGTTTAGTGGGTTGTTCACTGTTTCTGAAAAATGAAGATAGTTGTCCAGCTTCCAAAAAGTTTATTGTGTTTTCTAGTGGAG
+
BBBBBFFFFFBAEGGGFAGGGGHHHHHHH5DGHFHHHGGCGHHGHGHHHGHHHHGHHHHGFHHFHHHHHGHHGCHGGFFGHFHHGHHHH3GGHHHEGHFHHHHF?FGHHFHGHHGHHHHFGHGHHHHHHHHHEHHHGFHHHHHHGHFHGHFHGHGHFGHGDGGGHFF1DDGGHHGHGGFECFFDHFDGFHDGHHEHH0FG.CGD0C;:GGGBGGCCGGHHHFHGFFC?EGGGGGFGG9BFGGGFG09;;0;
@M03495:530:000000000-LYBTV:1:2110:14047:27857 2:N:0:CTGGAGTA+AACCGAAC
ATATTTTGCCGTTGATAAACCAGAACCATCCAAAGCTCACATGCTGACAGATCGGAAGAGCGTCGTGTAGGGAAAGAGTGTGTTCGGTTGTGTAGATCTCGGGGGTGGCCGGATCATTAAAAAAAAAAAAGGAAAGAGAGGTGGAGTAGTAAGCGTCATACATCGATGAGTCGATCGTCGTGTTCCAACGAGTAGAATAGATCTACATTGAGTGACGAGATCAGTATACTACGATGTTAGTAAGACTATGA
+
BBBCCFFFFFCCGGGGGFGGGGHHHHHHHHHHHHGHHHHHHHHHHHHHHHHHHHG?FDHHHGGGGFGFGGHGGGHHFGGHHHGHHGGGGGGG24344BFBEF//<</<0?/</?/?1@1??<D--A@C--..///./9/..:....//000000-....0;;00././////-.9:-/.--.;;/////....99/////////////////;///..-..////////;//.9...//;9//////////
@M03495:530:000000000-LYBTV:1:2110:17724:27876 2:N:0:CTGGAGTA+AACCGAAC
ATATTTTGCCGTTGATAAACCAGCTAATCCTGAAAAAAAAATCAAAGCTAAAAACTACAATGCTAAGACCACGATGTGACTGCTATCAAAGTTAGATATATATGTAAATTATTCATCTGTCAAATCCTAGAATTATATCATACCTGCTCCAGCAATCACGACCTGTAATGGTTTAGTGGGTTGTTCACTGTTTCTGAAAAATGAAGATAGTTGTCCAGCTTCCAAAAAGTTTATTGTGTTTTCTAGTGGAG
+
ABBBBFFFFFDAEGCGGBGGGGGHGGHHFHHHGHHHHGGGGHHHHHHGHHHHHGDCGFHHHHHHHEHHFBGHF>1FBGFHHBEGHHHHFGFHFHFHHHHFHFHGGHHHHHGHHHGHHGHHGHHHHHHFHHHHHHHGHHHHGHHFGHHHFBHFHHHHHHHDDGGGGGFDFGH1?GHGFHFGEGGGGFGHHHHHHHHGFG0GCCGH<C0;CGGFHHC0:C/<C:/;:C:9CFFFFBFFFGGFBFFF09CFA9A
@M03495:530:000000000-LYBTV:1:2110:12283:27879 2:N:0:CTGGAGTA+AACCGAAC
ATATTTTGCCGTTGATAAACCAAAGCTCACATGCTGACAGATCGGAAGAGCGTCGTGTAGGGAAAGAGTGTGTTCGGTTGTGTAGATCTCGGTGGACGGCGGTGTATTTAAAAAAAAAAAAAGAGCAATTTAGGGTGAAATAGTAGTTCTATGTGTCATTTGGGTGAGAGGAAAGGAGCATTATAGTGGGTGGTGGTGAGGCGTGGCCTATGACAGGAGAAGCTATGTATGGATGTAAGAGTCGTACTTGG
+
BBBBBFFFFFBAGGGGGGGGGGHHHHGGHHCGFHHFDEHHHHHHFBFDGGHGEGGGGHFFDFCGEHFGDGFHBFHA@FCEGG?4BB4444BCE1?13>>E////?2>2222?>@@/@>--<-..////00:0;:.:..00:00000000000;0000000000.;9..0/.://.;/...://;//;/;..:-...;./...-:---.////////..:..///////99/.////////://-.9../:/
@M03495:530:000000000-LYBTV:1:2110:16531:27928 2:N:0:CTGGAGTA+AACCGAAC
ATATTTTGCCGTTGATAAACCAGAACCATCCAAAGCTCACATGCTGACAGATCGGAAGAGCGTCGTGTAGGGAAAGAGTGTGTTCGGTTGTGTAGATCTCGGTGGGCGCCGGGTCATTAAAAAAAAAAAAAAAATAGCAACTTAAGTGCACGTAGTGAGTAATGTAAAAACAATATTTCAGGCATGCGATAATGGCTATCTAACTCGAGCGTCGACATATATTGCGATATGTACTTCTAAGATCGTGAAGA
+
CCCCDFFFFFCCGGGGGGGGGGHHHHHHHHHHHHHGHHHHHHHGHHHHHHGHGHGGGGHHFGEGGFGGHGHGGHHHGHGHHHHFHGGGGGGE2B@4@4@40F/E?//>//<<///=2>@2FDGCFGF-A@@--<.0011<./10111111:../../10:1111:11110...0:1111110/.0.0.....111//:0/<:10:<....9.9---.<:111111.-..-111111<111:011././.11
@M03495:530:000000000-LYBTV:1:2110:21008:27945 2:N:0:CTGGAGTA+AACCGAAC
ATATTTTGCCGTTGATAAACCAGGACTCAGGCTGGACCAAAGCTCACATGCTGACAGATCGGAAGAGCGTCGTGTAGGGAAAGAGTGTGTTCGGTTGTGTAGAGCTCGGTGGTCGCCGTATCATTAAAAAAAAAAATACTTCACATGTCTTACTTGTCCCCATACTTTCTTACGCCTTAACTTATCACTTTGTATCCTTTCTCGCTTACTTTGTCTCTGTTTCTGTTTCAGTTAGTCTATCTTATCTTTTT
+
ACCCDFFFFFCCGGGGGGGGGGHGHHHHFHFCGCFHHHH2FGHGGEBFGHFHHHHHHHHBGF?FFAHFGEGFEEGF5FF3BGHFFEFBFBGFEG1E?FEB4B434B?///?A/3//?>/<002@>F2>22//@---.<0000000000==000:000000.////0;000000..-..000;000;0:000000000:0;00:.9...0000:00;000000000000:0000;0:000:0:;00000:00
@M03495:530:000000000-LYBTV:1:2110:18613:27949 2:N:0:CTGGAGTA+AACCGAAC
ATATTTTGCCGTTGATAAACCAGCTAATCCTGAAAAAAAAATCAAAGCTAAAAACTACAATGCTAAGACCACGATGTGACTGCTATCAAAGTTAGATATATATGTAAATTATTCATCTGTCAAATCCTAGAATTATATCATACCTGCTCCAGCAATCACGACCTGTAATGGTTTAGTGGGTTGTTCACTGTTTCTGAAAAATGAAGATAGTTGTCCAGCTTCCAAAAAGTTTATTGTGTTTTCTAGTGGAG
+
ABBBAFBFFFBBGGGGGBGGGCGAEGHHHHHHGHHHHGGGGHHGHFEBEFHHHHGGHHHHGHGHHHHHHGHHGGHGEGHHHB3GHHCHFFGHHHHGHHHHHHHHHHHHHFHHHGHHFFBGHH4GHHHHHFGHHHHHHHHHHHGHHFGHGHFHHFHHHHHGGC/EBGHFHEHGGGHHHHEACFCGGHHF0GHHFFFHH0GFGFFHGFB:CHGCFGG0GC/CC<:GFHEFGGGGGFG0CFFFFFFGG0;FF0A
@M03495:530:000000000-LYBTV:1:2110:9702:27970 2:N:0:CTGGAGTA+AACCGAAC
ATATTTTGCCGTTGATAAACCACCCTCCCTGTGGTCGTTATCTTGCTCCTTCTGTCGCCAAAGCTCACATGCTGACAGATCGGAAGAGCGTCGTGTAGGGAAAGAGTGTGTTCGGTTGTGGAGATCTCGGTGTTCGCCGTTTAACTGAAAAAAAAAAACCGGATGCACGTAGGTAGGTCGCTCGTGGACCAAATGGTCTCGATATAAATGTATAGTTAGTCGTGATAGTGATCACTTTCCACTTATGAGTT
+
AAA11DFFFFDAGCCFF3BGGCFFGHHGGHCGGFGGEGGHHHHHHGHHHGHGHHHHGHGGGHGHGGGHHHHHHHHHEBCG1CFGGGHHHGGGGEG?GHHEHHHHHBBBGHFGFE@/ECGC/1/101>20/??//2?/////?/11<=1F<1<<<----..--99-/00.:/..000.00--.;-----/----/////9////-;///;/;////;///9/---//9/9/////9//://///////////
@M03495:530:000000000-LYBTV:1:2110:15571:28097 2:N:0:CTGGAGTA+AACCGAAC
ATATTTTGCCGTTGATAAACCAGGACTCAGGCTGGACCAAAGCTCACATGCTGACAGATCGGAAGAGCGTCGTGTAGGGAAAGAGTGTGTTCGGTTGTGTAGATATCGGTGGTGGGCGTATCTTTAAAATAAAAATAGTATTAAGAGTAGACATGGCTGTGGCATAATCAAGAAACATAGGATTTAAGCTTGTACTGTGGTGCACATATTTTGTTTTACTTTGGTTCCATAAGATTTGACGACGGATACAA
+
BBBBBFFFFFBBGGFGGCGGGGGGGHHHHHHHHHGHFHHGHHHHHHHHGHHHHHHHHGHHHGDGGHHHGGGGEGEHHHGGHHHHHGGHH1FGEC1E>EDF434444??//?//////////<22@22@222<2@2<1?11111@11111?11?1?0<>.<00<01111=0000/<//<<DFB0=00000;0/;0;0000:/:;0:000000009/9/000000/9.0/000000900000..---...///
@M03495:530:000000000-LYBTV:1:2110:20532:28109 2:N:0:CTGGAGTA+AACCGAAC
ATATTTTGCCGTTGATAAACCAGCTAATCCTGAAAAAAAAATCAAAGCTAAAAACTACAATGCTAAGACCACGATGGGACTGCTATCAAAGTTAGATATATATGTAAATTATTCATCTGTCAAATCCTAGAATTATATCATACCTGCTCCAGCAATCACGACCTGTAATGGTTTAGTGGGTTGTTCACTGTTTCTGAAAACTGAAGATAGTTGTCCAGCTACCAAAAAGTTGATTGTGTTTTCTAGTGGAG
+
1>?A1BF3@DD1A1AF3F1AB0F0FDHH1BAEGBEGAAE/AFGBH110FHFBEA/ABGHHHHGHFF11FCFHAEHG//FGG/01BGGHD1@1@FGHFDFB2E>FFFGFHHFH>B>GFEF22G2GHH1>F1<12BBGF2222D10BB0FGF1100FB1<1?<</?G1<FFD1<1>1>>=0.>F?.C<0D000=0=<<GH0D<0<G0C0::G0;0:0:C:/00;CGFG.9.9C0;00;BFGFGF0;00;9909
@M03495:530:000000000-LYBTV:1:2110:16788:28145 2:N:0:CTGGAGTA+AACCGAAC
ATATTTTGCCGTTGATAAACCAGCTAATCCTGAAAAAAAAATCAAAGCTAAAAACTACAATGCTAAGACCACGATGTGACTGCTATCAAAGTTAGATATATATGTAAATTATTCATCTGTCAAATCCTAGAATTATATCATACCTGCTCCAGCAATCACGACCTGTAATGGTTTAGTGGGTTGTTCACTGTTTCTGAAAAATGAAGATAGTTGTCCAGCTTCCAAAAAGTTTATTGTGTTTTCTAGTGGAG
+
ABBBBFFFFFBAGGGGGGGGGGHHHHHHBGHHHHFFFGGGGGHHHHFHHHHHHHGFFHHHGGCGHBGHHGHHGGGGHFHHFHHHHHHGHEHHHHHBFHHHHHHHHHHHHHHHHHHHHHHHHHHHHHHHHHGHHHHGHHHHGHFBFHFHHFFFBGHHFHHGGCGDHHHHHHHBHHHGDFGHFGGGFHFHHGHHHGGGHDGFHHHHGHHFHHHHGGCG0C;GHHHFF:C.CGEFGGGGGFFGFGEGFFFFG09
@M03495:530:000000000-LYBTV:1:2110:19921:28194 2:N:0:CTGGAGTA+AACCGAAC
ATATTTTGCCGTTGATAAACCAGTCAGGAGTCCAAAGCTCACATGCTGACAGATCGGAAGAGCGTCGTGTAGGGAAAGAGTGTGTTCGGTTGTGGAGAACTCGGGGGGGGCCGTAGGATTAAAAAAAAAAAAAGCACGATCACAGGTAAGGACGCGGACGTAGACATCGAGGCACGAACGATGCTTCTGTAGCGCATGCCACCAGCTATCTAGCTCACCAGTCGATATCAACCGGTGCCGGCCCCGTACTG
+
ABBBBFFBFFBAFGGFGDGGGGGHHHHHHGGCHHHFHFFHHHHHHBGGHHHHCEGGFEFGGHHEEEEAEEEFGAGHHHFGFGFGB3B?E1?EEE1B1303?BEEC?C--;----...////9/F/;-9;--9;../.-;...///.;9////.-------..../9:/./.-;.....--....9///9///:---..9///....////////////9/.//.;9.-////.----99--99---.-../
@M03495:530:000000000-LYBTV:1:2110:19521:28232 2:N:0:CTGGAGTA+AACCGAAC
ATATTTTGCCGTTGATAAACCAGCTAATCCTGAAAAAAAAATCAAAGCTAAAAACTACAATGCTAAGACCACGATGTGACTGCTATCAAAGTTAGATATATATGTAAATTATTCATCTGTCAAATCCTAGAATTATATCATACCTGCTCCAGCAATCACGACCTGATAATGGTTTAGTGGGTTGTTCACTGTTTCTGAAAAATGAAGATAGTTGTCCAGCTTCCAAAAAGTTTATTGTGTTTTCTAGTGGA
+
AAA@AFDFFFBBGGGGGBBBFGGGHHEHGHHHHCHHHFG?EGHHHF5FGHH5FFGHHHHHHHFHGHFHFGHHGGHFEEGHGGHHHGHHHHGHFGDFHHHHGHHGGHHHHGGHHGHHHHHHGGFGEFHHHBGHHHHFFGFFHHHHFHHHHHHHHHHHFHHGG@CAHGGFHHHG1F0<<GDGHGGGDGHHHHHDDHHFFHHHEGFD0C:CG0CGHFGCBCG/:CGFF00..;0BBBFGGFFFB//BB0;00A0
@M03495:530:000000000-LYBTV:1:2110:12166:28298 2:N:0:CTGGAGTA+AACCGAAC
ATATTTTGCCGTTGATAAACCAGCTAATTCCAAAGCTCACATGCTGACAGATCGGAAGAGCGTCGTGTAGGGAAAGAGTGTGTTCGGTTGTGTAGATCTCGGGGGGCGCCGGATCATTAAAAAAAAAAAAAACAGTTATGTAATGGTGCGAGTGGGGAACGATCATAAGATTACATCAGCACAGGTTAGTCGGTGAAATACCGTCTCATCTGTCGCATGACGTATCGCTGCTGTGCGCGATGCAGCAGTGC
+
CCCCCFFFFFCAFGGGGGGGGGHHHHHHHHHHHHHHHHHHHHHHHHGHHHHHHHGGEGHFHGGGGEFGHGHGHFHHHGFGGHGHHGGGGGG124@B44B41?//E--;--9--:-./;//9BFBAFF9-9--../;/////////////-.--;..-........:///////////////.//:///.//.--..//////9...;////;//..-.9//.../:....9//:9/.----..///9;9//
@M03495:530:000000000-LYBTV:1:2110:18818:28402 2:N:0:CTGGAGTA+AACCGAAC
ATATTTTGCCGTTGATAAACCAGCTAATCCTGAAAAAAAAATCAAAGCTAAAAACTACAATGCTAAGACCACGATGTGACTGCTATCAAAGTTAGATATATATGTAAATTATTCATCTGTCAAATCCTAGAATTATATCATACCTGCTCCAGCAATCACGACCTGTAATGGTTTAGTGGGTTGTTCACTGTTTCTGAAAAATGAAGATAGTTGTCCAGCTTCCAAAAAGTTTATTGTGTTTTCTAGTGGAG
+
BABBBFFFFFBBGGGGGGGGGCGHHHHHFHHHHHHHHGGGGHHHHHDFGHHHHHGHHHHHHHHHHGFHGGHHGGHGBFGF4B?GHGHHHHHHHHFHHHHHFHHHFHHHHFHHHHHHHFGFHHHHHHHHHHHHHHHHHHGHHHHEGHFHHGHEEHGHGHHFEFGGHGGHHHH<GCGHGHEGGGCE.FDDGFFHHHFHHD0G<GHH0GFGFFGCCC;CCGCGHHECFHHG.;CFGG0FFFF9CFBB00;B:0A
@M03495:530:000000000-LYBTV:1:2110:15825:28413 2:N:0:CTGGAGTA+AACCGAAC
ATATTTTGCCGTTGATAAACCAGCTAATCCTGAAAAAAAAATCAAAGCTAAAAACTACAATGCTAAGACCACGATGTGACTGCTATCAAAGTTAGATATATATGTAAATTATTCATCTGTCAAATCCTAGAATTATATCATACCTGCTCCAGCAATCACGACCTGTAATGGTTTAGTGGGTTGTTCACTGTTTCTGAAAAATGAAGATAGTTGTCCAGCTTCCAAAAAGTTTATTGTGTTTTCTAGTGGAG
+
AAAAA3BD1FD>1ECGG3GGFAFGHHHFFFDGFGFHA0EAAGHDGFFBEHHBGHAGHCFFFHFFGHBG@GFAAEFA0@FF2F0EDDFDFGHHBG2FGHHBBGHF2F>FGGHFHHGHFFFHFF2GFHGFGFFGHHHHHHHHHHGFGHAF<GFBBFHHHGFCCC?/GGHHHHBFFHHH<FGACFCFGHGGHGHHHHEHHGHH.GGFGHC0<GGHGHHCFHFGH0CGHHEE?C00BFGGFFGGGB0FGGBB?BE
@M03495:530:000000000-LYBTV:1:2110:16653:28436 2:N:0:CTGGAGTA+AACCGAAC
ATATTTTGCCGTTGATAAACCAGCTAATCCTGAAAAAAAAATCAAAGCTAAAAACTACAATGCTAAGACCACGATGTGACTGCTATCAAAGTTAGATATATATGTAAATTATTCATCTGTCAAATCCTAGAATTATATCATACCTGCTCCAGCAATCACGACCTGTAATGGTTTAGTGGGTTGTTCACTGTTTCTGAAAAATGAAGATAGTTGTCCAGCTTCCAAAAAGTTTATTGTGTTTTCTAGTGGAG
+
3ABBBFFFBFDBGGCGFFGGGGHGHHGHHHHHHFCGFEC2EHHHHGGEGGGEGHGGHFFHFFHHHGGHFHHHGGEG?4GHFHFHHHGHHEGFFGHFHHGFHHHHGHGHHHHHHGHGGGGHHHHFHFFHHHGDHHHGHH2BFGGCFFAGGFHHFHHFCFHG/<@?CFGGHHHFGHHHGHHHGGC?GHHFHHHH00DGHH0G.CHH<<0:CGCHFGC0;C/GFCFFFFH..CF0;FBBFEFGGGGF000C?9A
@M03495:530:000000000-LYBTV:1:2110:16809:28494 2:N:0:CTGGAGTA+AACCGAAC
ATATTTTGCCGTTGATAAACCACCCTCCCTGTGGTCGTTATCTTGCTCCTTCTGTCGTCAACGAATTTACTAATTCCAAAGCTCACATGCTGACAGATCGGAAGAGCGTCGTGTAGGGAAAGAGTGTGTTCGGTTGTGTAGAACACGGGGGTGGGCGGATCATTAAAAAAAAAAAGAAGAACAAGTGGTCTTGCGTGTTGGTCTTGCGGCGGGCAAGACGTATGTTATACACATTGTGCACAGATCAGACG
+
ABBBBFFFFFBBGGFGGGGGGGGGGHHGGHHGGFGGGGGAGHHGHFHHHHHHHHHHGGEEEHGGFHHHHHFHHHFFFFFHHHGHHHHHHGHGGHHGHHHHCGGGHHEGGGGEFGGGHFHGHCGHGGGGFFHCGEDC/?22>22220?//<><---.-----;;;00;09@-B---...///./../////////-:..;...9////-9---9--....9..:////////9////9/////./;///9/-
@M03495:530:000000000-LYBTV:1:2110:11851:28565 2:N:0:CTGGAGTA+AACCGAAC
ATATTTTGCCGTTGATAAACCAGCTAATCCTGAAAAAAAAATCAAAGCTAAAAACTACAATGCTAAGACCACGATGTGACTGCTATCAAAGTTAGATATATATGTAAATTATTCATCTGTCAAATCCTAGAATTATATCATACCTGCTCCAGCAATCACGACCTGTCCTGGCAAACAACCTGCAGAAAAGCCAATCAAATATATTTTCACAAGAGATGGAATGTGAGGCAATAATAGAGTACAAAGGTTGA
+
BBCCCFFFFFCCGGGGGGGGFGHHHHHHHHHHHHHHHGGGGHGHHHHFHHHHHHEHHHHHHHHHHHHHHHHHGGHGHHHHHFFHHHHHFHHHHHHHHHHHHHHHFHHHHHHHHHHHHHHHHHFHHHHHHFHHFHHHHHHHHHHFHHHHHHHGHFHHFHHGGGGGHH1GHHHHFHHFHGHGHHHHH1FFGHG.GBGGHHHGHHHHFHH0CH00C/C/:CF/0:CG0FGGFEFBB09CFF0FFBFFB/B:BF/
@M03495:530:000000000-LYBTV:1:2110:19145:28650 2:N:0:CTGGAGTA+AACCGAAC
ATATTTTGCCGTTGATAAACCACCTGTGGTCGTTATCTTGCTCCTTCTGCTAATTCCAAAGCTCACATGCTGACAGATCGGAAGAGCGTCGTGTAGGGAAAGAGTGTGTTCGGTTGTGCAGAGCTCGGGGGGAGCGGTGTCATAAATAAAAAAATCAATTATTACATGTGTGGTTGAATGTCGGGAAATTCACGGATGTCTTTCTGTTCCGTGACTCCGAGTCACTTAAAAGACTACTTGACTATGAGCAA
+
AAAAA333BFDA1EGGG3EFFGFGFHAGGGHGEEGCDGBHCFH1FHHEGEHGEGHF1FGGHFG1FFFGFGHHFFFHFHFGG/EF0F0E>EE>EGHEFGGFECFG1BFG002EECFE//1211/011C///A--;?-----/99;///;B///9--//;/;////;/;///;---9-//;9//------999//--;A-;///9///9///-/9--;;/-----/;/////999-///////;//99///9/
@M03495:530:000000000-LYBTV:1:2110:19631:28679 2:N:0:CTGGAGTA+AACCGAAC
ATATTTTGCCGTTGATAAACCAGCTAATCCTGAAAAGAAAATCAAAGCTAAAAACTACAATGCTAAGACCACGATGTGACTGCTATCAAAGTTAGATATATATGTAAATTATTCATCTGTCAAATCCTAGAATTATATCATACCTGCTCCAGCAATCACGACCTGTAATGGTTTAGTGGGTTGTTCACTGTTTCTGAAAAATGAAGATAGTTGTCCAGCTTCCAAAAAGTTTATTGTGTTTTCTAGTGGAG
+
ABBBBFFFFFBBGGGGGGGGGGHGHHHHHHHHHHHHHGHFGHHHHHHEHHHHGHGGHFHHHHHHHHHHGHHHGGHGGFHHHHBFHHFHHHGDFHHFHHHHHHHHHHHHHHHHHHHHHHGHHHHHHGEHHHHGGHHHHHHHHHHGHHHHGFHHHHGHHFHGEFGGHHHBHHGGHHHHHHHGGGGGHHGHHHGHHEHHEF1GFGF1=FGHHHFFGGFGHHHFFHHHBG..E:GGFHHHHH:GHHFHHFGHEBE
@M03495:530:000000000-LYBTV:1:2110:12353:28785 2:N:0:CTGGAGTA+AACCGAAC
ATATTTTGCCGTTGATAAACCAGGGACTCAGGCTGGACCAAAGCTCACATGCTGACAGATCGGAAGAGCGTCGTGTAGGGAAAGAGTGTGTTCGGTTGTGTAGAACTCGGTGGTCGCCGGATCATTAAAAAAAAAAAATAACAAAACGGAGAGATAGCTGTGCAGGTTTGGAGGAATAGAAGAGTGTAGCAAAGCAATGTTGTGGTCGACGTAGTATAGATATGGTATGGACTATGATAGGATGTATCGCG
+
BBCCBFFFFFBBGGGGGGGGGGHGGGGFGHHGHHHGFGHHHHHHGHHGHHHHHHHHHHHFGGFEGGGHHGEGGEGCGFGGCGHHHHHHFHEGHFEFFGE/2?344?BB/<<??<3>/<///?<<2D11D?D<-CF---.0000:...-...-..0000;09/000..00..//:./00000;:.9/;BB/////////////;..:/-;--;...//////9;/////:///9////:////9:////..;
@M03495:530:000000000-LYBTV:1:2110:15539:28896 2:N:0:CTGGAGTA+AACCGAAC
ATATTTTCCGTTGATAAACCAGTCAACGAATTTACTAATTCCAAAGCTCACATGCTGACAGATCGGAAGAGCGTCGTGTAGGGAAAGAGTGTGTTCGGTTGTGTAGATCTCGGTGGGCGGCGTATCATTAAAAAAAAAAAATAAAGTGAGAGAGTTAGGATGCCTGCAGCAACACGAGAGTTACGATTGCAGATACATAGTAAGACGTAGAAGAGGTGGATAGTGGGAATACTGCGTGGATCGACAACGAG
+
CCCCCFFFFBFFGGGGGGGGGGHHHHHAABFGHHHHHHHHHHHHHHHHHHHGHHHHHHHHHHGHHGGGGGFGGEGG0EFGHHGHHHFGGHHHHB?GFGFGGGGCDF444??0?/EE//</>@///0?1<DD1>1--<-:--.0000;0000/..;000/0;//00;.///./....--.-////;.EA.///9/////////////9....//:../...///9/99.///////..9-.//..-.-.9..
@M03495:530:000000000-LYBTV:1:2110:17942:28925 2:N:0:CTGGAGTA+AACCGAAC
ATATTTTGCCGTTGATAAACCAGGACTCAGGCTGGACCAAAGCTCACATGCTGACAGATCGGAAGAGCGTCGTGTAGGGAAAGAGTGTGTTCGGTTGTGGAGATCTCGGTGGTTGCCGGATCATTAAAAAAATAAAACATATATATGTGAGCTCATTACTACCAGCAACACAGGGAATTAGAAGGTAGAGCGTCATTCGTTTCTAGAAGAAGTGATAGAGCCTCGGTGATCACATTGTACGGTTGTCATGC
+
AABBBFFFFFBAGGGGGFGBGAACHHHHHHHGHGEHAHH2GFFEGHFHHHHHGHGHHGHHHGGGFHGHGGGFEFHCGHGGFGFGG4F4FBF4E?FFCGF/?/333G40F?/////0?//<DF0@F2FD2F//0<1111/<1111111111111111110000<00.//..<....../000:0;::000:0-....0009/.9000000///000000000./.;A.:.///////////.9.9-./////
@M03495:530:000000000-LYBTV:1:2110:15210:28937 2:N:0:CTGGAGTA+AACCGAAC
ATATTTTGCCGTTGATAAACCAGCTAATCCTGAAAAAAAAATCAAAGCTAAAAACTACAATGCTAAGACCACGATGTGACTGCTATCAAAGTTAGATATATATGTAAATTATTCATCTGTCAAATCCTAGAATTATATCATACCTGCTCCAGCAATCACGACCTGTAATGGTTTAGTGGGTTGTTCACTGTTTCTGAAAAATGAAGATAGTTGTCCAGCTTCCAAAAAGTTTATTGTGTTTTCTAGTGGAG
+
AABCBFFFFFCBGGGGGCGGGGHHHHHHHHHHFHHHHGGGGHHHHHGGHHHGGHGFHHHHHHHHHFHHHHHHGEHGHHHHHHHHHHHHHHGHHHGGGHGHHHHHHHHHHHHHHHGHFHFGGHHGHGHHHHGHHHHHGHGHHHHHGHHHHGGHGHHHGGHGEGGDHHGHHHHDGHHHGHAGGGGGHHHGHHDGFHHHHHHH.GGHDHGBGHHHHHGHHGFHHHGHGHFG?:FFGGGGGG/:CF;FFFFFF:9
@M03495:530:000000000-LYBTV:1:2110:16155:28944 2:N:0:CTGGAGTA+AACCGAAC
ATATTTTGCCGTTGATAAACCAGCTAATCCTGAAAAAAAAATCAAAGCTAAAAACTACAATGCTAAGACCACGATGTGACTGCTATCAAAGTTAGATATATATGTAAATTATTCATCTGTCAAATCCTAGAATTATATCATACCTGCTCCAGCAATCACGACCTGTAATGGTTTAGTGGGTTGTTCACTGTTTCTGAAAAATGAAGATAGTTGTCCAGCTTCCAAAAAGTTTATTGTGTTTTCTAGTGGAG
+
AABBBFFFFFBBGGGFGFGFGEHCHHHHHH5EGCGHFFGCEHCDFFHEGFHHHHGFHHHHHFBEFFHHHFHGGEHE1BGGFG3@GDEGHFHHHHGFHHHF@GHHFHHHHHHHEFG4FGHHHHBGHFGHHHGHHHHHHHHHHHFCFGHHGHGFFCFBGHHDFG?AFDGFHHHHH<FG<=CADFCGEHHHHHDDGGHFF0<BGFHH0C;C00CCCG0CCGFHGF:;0C:ADFGFB0BFFGFGGFFFFGBBF0E
@M03495:530:000000000-LYBTV:1:2110:16398:29045 2:N:0:CTGGAGTA+AACCGAAC
ATATTTTGCCGTTGATAAACCAGCTAATCCTGAAAAAAAAATCAAAGCTAAAAACTACAATGCTAAGACCACGATGTGACTGCTATCAAAGTTAGATATATATGTAAATTATTCATCTGTCAAATCCTAGAATTATATCATACCTGCTCCAGCAATCACGACCTGTAATGGTTTAGTGGGTTGTTCACTGTTTCTGAAAAATGAAGATAGTTGTCCAGCTTCCAAAAAGTTTATTGTGTTTTCTAGTGGAG
+
BABBBFDFFFBAGGGGGGGBCEHHHHGHFFHHHCHHHGGGGHCEGGFEGGHGHHGHHGHHGHEGHGEHHHHHGEGFFDFFFH3FGDGHHHHHFGHBGHHHHHHHGFHGHHFHGHHHGFHHF4EFFHFHHFFHHHHHGHHHHGFFHH023BGH2FFGCCFF/<A<GGFHGHHHHHHGGHEED.>CHH1DDD=DGHHHHBDGGEHGBGFH00;CCGG;CGBCC:CCGHCEFGFFEFGGFBFGCF0F00CBF0C
@M03495:530:000000000-LYBTV:1:2110:14559:29050 2:N:0:CTGGAGTA+AACCGAAC
ATATTTTGCCGTGAGAATCCAGCTCATCCTGAAAAAAAAATCAAAGCTAAAATCTACAATGCTAAGACCACGATTCGACGGATATCAAAGTTAGAGATATATGTAAAGTATTCATCTGGCAATTCCTAGAATTATATCATACCTGCTCCAGCAATCACGACCTGTAATGGTTTATAGTGTTGTTCTCTGTTACTGAAAAATGAAGATAGTTGTCCAGCTTCCTAGAGGTTGATTAGGTTGTCTAGTGGAGG
+
>A>1AFD@111A111BF111ABF11AFBH11FG110A///01111BBF111F21DF11BFB1D2DA11BFH>/F/1BF/////>2F2B11@DG2F11BG>GD>2F2>2B222BBBGH11<011B1>GF111B112>222>BG0FF01@1@1CF0<?HG//<<A0F11FF11=0F111=1>1</<D00=00=0==G000D.CHCH;0<;C:00CC00//:00909090/////090009=/;;B0;C;A09.
@M03495:530:000000000-LYBTV:1:2110:18272:29076 2:N:0:CTGGAGTA+AACCGAAC
ATATTTTGCCGTTGATAAACCACCCTCCCTGTGGTCGTTATCTTGCTCCTTCTGTCGTCAACGAATTTACTAATTCCAAAGCTCACATGCTGACAGATCGGAAGAGCGTCGTGTAGGGAAAGAGTGTGTTCGGTTGTGTAGATCTCGGGGGGTGCCGGGTCATTAAAAAAAAAAAAGCAGGAGTGAGTTGTGCTAGCACACTGCAGTCAGATGCGAGCAGGTGGGCAGATGTATGAGGCTGAGCGATACGA
+
CCCCCFFFFFCBGGGGGGGGGGGGGHHGGHHHHHHHGGGGHHHHHHHHEHHHHHHHGGGHGGEGGHHHHHHHHHHHHHHHHHHHHHGHGHHHHHHGHHHHGFGGGHGGGGGGFFGHHGHHHGFFGHGHGHHGGGGCDDC2>222@2F//>@--9./;--;:.9:/:9:/-=BC9-;..//...9.///://.////////./////////////;.---/../.-./../9/;///9/.:9../-9..-;.
@M03495:530:000000000-LYBTV:1:2110:15166:29090 2:N:0:CTGGAGTA+AACCGAAC
ATATTTTGCCGTTGATAAACCAGTCACAACCACTTCTTGCCCTCCAAAGCTCACATGCTGACAGATCGGAAGAGCGTCGTGTAGGGAAAGAGTGTGTTCGGTTGTGTAGAGCTCGGAGGGCGCCGGTTCATTAGAAAAAAATGAAGTGAGGAGCGTAGACGGATATGTGGGAACAATACTCCGCGCACGGTAGTGCTAGGTAGTGGCCCCACGCCGATGAAGTCTCCACACCCTCATAGACATCACCCGGG
+
AAAA133DFFDAA11BEBG1FG0BFBAFDEFGEHHHHHFHHFHCEHEDGFGEFHH2BF1D1FF1BGHAEGF/0BFF/?>ECH>GGG0F/000GFGBE0B?//?/?/B2121B11?E/>/</////////?11111110F-@.00000000.0..-:.-.0..:..00000.././:00/00/..----9----/:////-;//9/----;----9-9--/9///////-/-----;////9/9/9/9----
@M03495:530:000000000-LYBTV:1:2110:14459:29222 2:N:0:CTGGAGTA+AACCGAAC
ATATTTTGCCGTTGATAAATCAAAGCTCACATGCTGACAGATCGGAAGAGCGTCGTGTAGGGAAAGAGTGTGTTCGGTTGTGTAGATATCTGTGGGAGCCGGAAAATTAAAAAAAAAGGAGACAAACGTGCAGCGTGAGTGAGAATCTCTTATATGTGTGACGACAGTGAGTAGATCTTGGTAATCAGGGGTACAATCTTAACAAGGTAAGGCAGTGATACATGTTCCTTCTGTTCCAGTAGCAAGACTAG
+
A1>A13BFFF>>1A1FGF13BFC11ABGBHFBGBGD1BGGF11FCEFEGHHGE?EEEF0ADE0B/BBEDB@1BG2/EFGGGG0@1B22B12BB2>//?//>////<>1F111<<//<//0/?/000//0///11-.<.>1<111100=000000===<0.00..---000000:;;0000000;00000.-../000/0;0;000/.0000//--9//////////;9//////9//////////9--//:
@M03495:530:000000000-LYBTV:1:2110:16584:29249 2:N:0:CTGGAGTA+AACCGAAC
ATATTTTGCCGTTGATAAACCAGCTAATCCTGAAAAAAAAATCAAAGCTAAAAACTACAATGCTAAGACCACGATGTGACTGCTATCAAAGTTAGATATATATGTAAATTATTCATCTGTCAAATCCTAGAATTATATCATACCTGCTCCAGCAATCACGACCTGTAATGGTTTAGTGGGTTGTTCACTGTTTCTGAAAAATGAAGATAGTTGTCCAGCTTCCAAAAAGTTTATTGTGTTTTCTAGTGGAG
+
BBBCCFFFFFCCGGGGGFGGGGHHHHHHHHHHHHCHFFGEFHHHHHEHHHHHHGGHHHHHHHHHHHGHHHHHGGHE1BGGFGHHHGCHHHGGGHHHHHHHHHHHFGHHHHHHHGHHHGHHHHFHEHFHHHGHHHHHGHHHHHGGGHEHGHGHBGCGCHH?EDGGHHHGHHHH1GHHFHGGGGGGHGHHHGGHFGFFGHHHFADG0C0<GGHCGCGFFHEHB:GFCGE..CBFFFGGGBCFFGGGF0;FF0.
@M03495:530:000000000-LYBTV:1:2110:14473:29270 2:N:0:CTGGAGTA+AACCGAAC
ATATTTTGCCGTTGATAAACCAGGACTCAGGCTGGACCAAAGCTCACATGCTGACAGATCGGAAGAGCGTCGTGTAGGGAAAGAGTGTGTTCGGTTGTGGAGATCTCGGTGGGCGCCGGTGCATTAAAAAAAAACAAAGTGAGCAGACGGGAGGGCGAATTAGATGTGTATGGTAGAATTCTACGTGGCGTAATGGTTGTAAGCAGTTGTACACTGATAGAATAAGTTGCGAGCTAGATGACGCAGTAGGA
+
CCDCDFFFFFCBGCGGGGGGGGHGHHHGHHHHHHGHHHHHHHHHGHHGHHHHHHHHHHGHHGGGGHHHGGGGEGHHHHGHHHHHHFGGH1EGFGEEFGF/??3?BFHFG/?A//</<</>//=1=11??=@@@<..../00000<//.-.-.:A-.----.000000;000:/:0000000000../.--.-;;0000.90:000/00000000000;:00000:;0000----.:000000..--.0000
@M03495:530:000000000-LYBTV:1:2111:15274:1505 2:N:0:CTGGAGTA+AACCGAAC
ATATTTTGCCGTTGATAAACCAGGACTCAGGCTGGACCAAAGCTCACATGCTGACAGATCGGAAGAGCGTCGTGTAGGGAAAGAGTGTGTTCGGTTGTGTAGAGCTTGGTGGGGGGCGGGGGATTAAAAAAAAAAGAGAGCAGAACTATGGTGGAGGGTGTGGAAGTGAGTACCAAGTGTGTAGCGGCGTAATCTATGGTATATGAGTTCTATGGGTGATCTGCTCAAGGAGTGTTTGTGCGCTCCCGACC
+
ABBABFBFFFDBGGGGGGGGGGHGHGHHHHHHHFGHFHGHHGHGHHFGHHGHHHCFGGHFGGGGGGHEEFGE@EBFGGG3GHGFHFG@F?FBEE?EEGGB4F434B33/3?///<-------;.///;/9>@F-B.....:/://.//////;....-..9../////////////.//9/9//;;-----../9/;//;///////////////./..;//;////9//....9/./;.9.--.....--
@M03495:530:000000000-LYBTV:1:2111:15512:1645 2:N:0:CTGGAGTA+AACCGAAC
ATATTTTGCCGTTGATAAACCAGGACTCAGGCTGGACCAAAGCTCACATGCTGACAGATCGGAAGAGCGTCGTGTAGGGAAAGAGTGTGTTCGGTTGTGCAGGTCTTGGATGTGGGCGTGCATTACAAAAAAAAAGACAAGTGTATTCTGAAATAGAAGGTAATACGAAGAAAGACCGATTGAGATCTATCCGGGGCAGCGGTGCCATGTACGTCAGTGTGATGAACTGAGTAGGTGTTGTGGGAGTAGGT
+
@?ABBFFBFFDACGFGFFFGGGFGH4GHFGG3FCFF22B2ACCFABE3GHFFH5ABGGHGHG1FEHHBCFEFEG1CDGC?B???C@@4BBB4EE?>>>/34B0?B43B333334B//////?3B33332F//<>/..000011>1111FG110=00000./00===..::.;GC;//-:-.900.090900/.-----9.--.-;///////...9./////://////9///;////.9.9..;..///:
@M03495:530:000000000-LYBTV:1:2111:15249:1661 2:N:0:CTGGAGTA+AACCGAAC
ATATTTTGCCGTTGATAAACCAGCTAATCCTGAAAAGAAAATCAAATCTAAAAACTACAATGCTAAGACCACGATGTGACTGCTATCAAAGTTAGATATATATGTAAATTATTCATCTGTCAAATCCTAGAATTATATCATACCTGCTCCAGCAATCACGACCTGTAATGGTTTAGTGGGTTGTTCACTGTTTCTGAAAAATGAAGATAGTTGTCCAGCTTCCAAACAGTTTATTGTGTTTTTTAGTGGAG
+
1>A11@DDFBD>1A1FG3GGFGHHH1FFGGBD11B100B0B1111EFDG2111BEHHGB1HHEFBGHHHHGHGGECGHEBFF>FGHHHFHFFBGFEHEDGHFFGBBGDG2BEGE2DGGFEFBDDFE@DDGFBG1FBD22BFD10BF0B1F1FBG0GH11?<B//GHF2FGBGHFF1>FF/?/C/F?FBF?FFDDFFF1<GHFGF11==1<=0DG==DGB000/000.;;00;=0;C0C/G:;.-9/;090C
@M03495:530:000000000-LYBTV:1:2111:15356:1734 2:N:0:CTGGAGTA+AACCGAAC
ATATTTTGCCGTTGATAAACCAGCTAATCCTGAAAAAAAAATCAAAGCTAAAAACTACAATGCTAAGACCACGATGTGACTGCTATCAAAGTTAGATATATATGTAAATTATTCATCTGTCAAATCCTAGAATTATATCATACCTGCTCCAGCAATCACGACCTGTAATGGTTTAGTGGGTTGTTCACTGTTTCTGAAAAATGAAGATAGTTGTCCAGCTTCCAAAAAGTTTATTGAGTTTGTTAGTGGAG
+
AAB3AFFBFFBAEEGFGBGGGGGGHHHHGHHHHHHHAAEAEFFGHHEHHHHHFDFFHHHHHHHHHHHHHFHFFGHEGHHEFF3FHHHHHHHFGFFHFHHHHHHGFHFFGGHGGHHGFFHFHFHHHEEGFFGFHHHGHHHEHHF0DGCGGFCFBGBGHHHGE/<CHGFGFHFFDHFBFHHHEGGGHHHHFFHH0GGFGGGDGGHD0C0:;C0;CG000:CFCGC0<<..9900;;C90;;;B0/;;FBFA9C
@M03495:530:000000000-LYBTV:1:2111:18695:1752 2:N:0:CTGGAGTA+AACCGAAC
ATATTTTGCCGTTGATAAACCAGCTAATCCTGAAAAAAAAATCAAAGCTAAAAACTACAATGCTAAGACCACGATGTGACTGCTATCAAAGTTAGATATATATGTAAATTATTCATCTGTCAAATCCTAGAATTATATCATACCTGCTCCAGCAATCACGACCTGTAATGGTTTAGTGGGTTGTTCACTGTTTCTGAAAAATGAAGATAGTTGTCCAGCTTCCAAAAAGTTTATTGTGTTTTCTAGTGGAG
+
ABBABFFFFFDAEGGFFFGGGGCHHHHHFFHHHHHG2EEFGGHFGFHBGHHHFHGHHHHHHFEFHHHHHHHHGGGGHHHGFGFHHHHFHHHFHHGHHHHHHGGHGGHFHFHHHHGHHHGHBGGHHGFHFHHHHHHHHHHGDG3BGHHHGHHF2GHFGFGGG/CFGHGFHFGFFHCHGHHFDGGEEHHHFHFHGHFFBGFFFGGGFHHFCB;0CGG0:GEBG0CCCCC.;0C0C;;0FF/99BFGFGBF.9E
@M03495:530:000000000-LYBTV:1:2111:16152:1785 2:N:0:CTGGAGTA+AACCGAAC
ATATTTTGCCGTTGATAAACCAGCTAATCCTGAAAAAAAAATCAAAGCTAAAAACTACAATGCTAAGACCACGATGTGACTGCTATCAAAGTTAGATATATATGTAAATTATTCATCTGTCAAATCCTAGAATTATATCATACCTGCTCCAGCAATCACGACCTGTAATGGTTTAGTGGGTTGTTCACTGTTTCTGAAAAATGAAGATAGTTGTCCAGCTTCCAAAAAGTTTATTGTGTTTTCTAGTGGAG
+
3ABBBFFBFFBBGFGGGGGGGGGHHHHHHHHHHHHHFFGGGHCHHHGGHHHFHHEHHHHHHHHHHHHHGGHHGGHGFFFFFHHHHHHHHHG4FHHHHHHHGHHGHHGHHHHHHHHHHHHHHHHHHHEGHFHHHHHHFHEHHHH2GEGH3BGFFFGHGFCEADCGFFD1@GF?GHGFFGHGGGGDA1FGHGHDFHGFDDG0.CGBGHFGHHHGFH0GG//0:;C:CCC99F0C0FFFGB9CCFFGGE0FF0.
@M03495:530:000000000-LYBTV:1:2111:17234:1878 2:N:0:CTGGAGTA+AACCGAAC
ATATTTTGCCGTTGATAAACCAGCTAATCCTGAAAAAAAAATCAAAGCTAAAAACTACAATGCTAAGACCACGATGTGACTGCTATCAAAGTTAGATATATATGTAAATTATTCATCTGTCAAATCCTAGAATTATATCATACCTGCTCCAGCAATCACGACCTGTAATGGTTTAGTGGGTTGTTCACTGTTTCTGAAAAATGAAGATAGTTGTCCAGCTTCCAAAAAGTTTATTGTGTTTTCTAGTGGAG
+
?AABBFFFFFCBGGGGGFGGGGHHHHHHHGHHFHHH2EFGGHHGHHGHHHHHHHCGHGHHHGHHHHHHHHGHGGGFBGGBGHHHHHBGHHHHHHHFHHHFFGHHHHHHHHGHGHHHHFHHBHFHHHHHHHHHHHHHHHHHHHHFGH0GFHBCGGHHHFFGGCCGGHH1FHFFGHHEFHGFDADDEFEGDFGGGHHHHHHHFGHFGGCHHB0CGF0;CG/0;;/;CC.C.:FFBBFC90;CFBFF0BF0?0C
@M03495:530:000000000-LYBTV:1:2111:17525:1880 2:N:0:CTGGAGTA+AACCGAAC
ATATTTTGCCGTTGATAAACCACCCTCCCTGTGGTCGTTATCTTGCTCCTTCTGTCGTCAACGAATTTACTAATTCCAAAGCTCACATGCTGACAGATCGGAAGAGCGTCGTGTAGGGAAAGAGTGTGTTCGGTTGTGGAGGGATGGGGGGGGGGCGTAGCTTTAAAAAAAAAAAAGTAGATAGGAGTTAGGTGTGTGTAGTTGGTTGAGTAGTAGGATGTAATCAGAACTATTGTGCATATTATAGTAGA
+
AAB@AFFFBFD>EGGCGGGGGGGGGHHCGHGFHHGB2EFHHF5FHHHEBCHHHHHGFFGHFHGGGHHGHGHHHHHB5DFGEFHHHHGHHHHHFFFGHHHHGAEE1EGE?>EEE??FHGCGHHBF3B?G0BFADGGFGF/2////0//??AF------9--./9B//;/:-B=>-9-./9////////.//9.//99..9//;B//.9./////////9//;////////.///9/;/////;///9////9
@M03495:530:000000000-LYBTV:1:2111:19490:1943 2:N:0:CTGGAGTA+AACCGAAC
ATTTTTGCCGTTGATAAACCAGGACTCAGGCTGGACGAAAGCTCACATGCTGACAGATCGGGAGAGCGTCGTGTAGGGTTAGAGTGTGTTCGGTTGCGTAGATTCCGGGTGTCGCACCATTATTACAAAAATCACCCCATGTTTTTCAGCTCCTACGATTTCCCTCAACCAGAGCCATCGGGAGCTGTCACCGCACTGTTACTGCCACACTTTAGAAATCGCTGAAATGCGTTCTGTGTCTGCTATTTTCT
+
1>1A1B111>>A1AFF3B100A0F0B0110000A000A///011111D1A1D1E11AB1BE/A//E>/B/>/B/BB1?B0/BB1B1GEG0BEE//>0<?<E/2>220////>1/?///0<1?111@1<10/011100-.<01110.00000//<0<..<..;000/.0/..::./:/C/..---.;/000;0.-9--/9/////9///;-////////99A----9///:--;-9//////9/////////
@M03495:530:000000000-LYBTV:1:2111:18654:2002 2:N:0:CTGGAGTA+AACCGAAC
ATATTTTGCCGTTGATAAACCAGCTAATCCTGAAAAAAAAATCAAAGCTAAAAACTACAATGCTAAGACCACGATGAGACTGCTATCAAAGTTAGATATATATGTAAATTATTCATCTGTCAAATCCTAGAATTATATCATACCTGCTCCAGCAATCACGACCTGTAATGGTTTAGTGGGTTGTTCACTGTTTCTGAAAAATGAAGATAGTTGTCCAGCTTCCAAAAAGTTTATTGTGTTTTCTAGTGGAG
+
A?AABFFFFFBBGGGGGGGGGGCGHFHBGGFHGFFGE?EEEHC3FF5EGBGGGFGFF3FGEDGFF53GBGEAEE1F4BEFFHBGHHFHFFHHHFHHEGHHBGBD4??BGBGHDE4GHD4FFFDFEHHGHFHHHHHEFEFFHHF2DDFFGFFHGCCF22FF///CGGDFHFF1FCFB=<0GEFCGHHGHH0GGGFHFHBDFGFBDHCGG0CCFF0;C0C/00C/;C0...09BBFB0FF//;90;0;=C.0;
@M03495:530:000000000-LYBTV:1:2111:11662:2047 2:N:0:CTGGAGTA+AACCGAAC
ATATTTTGCCGTTGATAAACCACCCTCCCTGTGCCAAAGCTCACATGCTGACAGATCGGAAGAGCGTCGTGTAGGGAAAGAGTGTGTTCGGTTGTGTAGATCTTGGAGGTCGCCGGACCCTTCAAAGAAAAAACCGTTTTCATCTCCTGACATCAATACAACCATTTCGGACCCCATCACGTGTCATAGCACCGCACTCTAAAGACGCTCTTAATTTGTCGTCAGCGCTCCCTTTTCTCTCAATAAGTCCT
+
?ABBAFFFFFBBGGGGGGGGGAFGGHHGGHHHHHHH3BFFHGFEFFGHHFHHHHEHHHGEFEHHHGAA>>EFEGFG3?BFFGEFBGG?FAEGGGEE??3B44444333?/2///</////@C2@2@220000///-..0.<11=1=>111/<<<0D0=/00/..000;/-.--..;;C0B.../90000/00.;-@?-/009000..-.99////;///9...../99EDD.9/////9/////:///;:/
@M03495:530:000000000-LYBTV:1:2111:13678:2100 2:N:0:CTGGAGTA+AACCGAAC
ATATTTTGCCGTTGATAAACCACCCTCCCTGTGGTCTTTATCTTGCTCCTTCTGTCGTCAACGAATTTACTAATTCCAAAGCTCACATGCTGACAGATCGGAAGAGCGTCGTGTAGGGAAAGAGTGTGTTCGGTTGTGTTGATATCGGGGGGGGCCGGAGCATTTATAAAAAAAATATATGTGTGTGTGTTGCACGTGTGCTAAGTACGCGTTATTTTTTGCTCGGATTCATTGTGTGTCTCACAGATCTC
+
AAAAAFFFBFDA?EFGGFFBGGFDFHHGDFFEHBHH5AF5GGHGFHE5EFGBGHHHGGEEFHGFFFFHHFGGDGHBH55BFFGHHHHHHHHF5EFFHEGAE>1ECGFEEEEE?GCGDF?BG?3FBGGHF0?/B?/>CFG0/2>2>>/>/>--9-9------.9///////;9@--./;///9;/.....;/.///..9;./////;//9.--;..////--/99.-.9./////;/..;///////;;///
@M03495:530:000000000-LYBTV:1:2111:13098:2143 2:N:0:CTGGAGTA+AACCGAAC
ATATTTTGCCGTTGATAAACCAGTCTCCAAAGCTCACATGCTGACAGATCGGAAGAGCGTCGTGTAGGGAAAGAGTGTGTTCGGTTGTGTAGATCTCGGGGGGGGCGGATATATTAAACAAAAAATGTCATGACAACGATCGGTGTTAGACTCCAGCACGACAAGCTCCGTTTCCTATCTCACCAGATCGTGATAAACTTCCACCCAGTCTGAATATAAGCTTCTCGGGCTGGTTCGTGGCGCTCTCATTC
+
BCCCCFDFFFCBGGFGGGGGFGHHHHHHGHFEHHFH3GHHFHHGHFHFHHHGEFGAHFF1AEEEFFGHGFAFGEFHFGGC3FFEFGFGF?43@4@44B?///--------.///://;/;9A.A9./////9////.-9..-.....///////////:-.-:-9:///..///9/9////:/./..//./9/////9//99//....////;///////;/////..---..///-...--.-../////
@M03495:530:000000000-LYBTV:1:2111:11762:2201 2:N:0:CTGGAGTA+AACCGAAC
ATATTTTGCCGTTGATAAACCAGCTAATCCTGAAAAAAAAATCAAAGCTAAAAACTACAATGCTAAGACCACGATGTGACTGCTATCAAAGTTAGATATATATGTAAATTATTCATCTGTCAAATCCTAGAATTATATCATACCTGCTCCAGCAATCACGACCTGTAATGGTTTAGTGGGTTGTTCACTGTTTCTGAAAAATGAAGATAGTTGTCCAGCTTCCAAAAAGTTTATTGTGTTTTCTAGTGGAG
+
3AAABFFFFFBBGGGGGGGGGGGHHHHHHFHHFHHGGGGGFHGHHHHHHHHEHHGHHBHHHHHHHGHHHHHHGGHFFGHHGFFHHHFFHHGGFHHHHHHGHHHHGHHHHHHHHFHHHHHHHHGHHHHHHHGHHHHHHHHGHHHFGHEHEHFHHHFFHFFGFGCGGD11FGH1FCBF=FFGGGGGHBHGHHHGBBGHHHBGHHHH0C<CC0;GHGCCFG/:CC/CHHH..0;;0CFB0;/CCCFF0FFFABE
@M03495:530:000000000-LYBTV:1:2111:14650:2236 2:N:0:CTGGAGTA+AACCGAAC
ATATTTTGCCGTTGATAAACCACCCTCCCTGTGGTCGTTATCTTGCTCCTTCTGTCGTCAACGAATTTACTAATTCCAAAGCTCACATGCTGACAGATCGGAAGAGCGTCGTGTAGGGAAAGAGTGTGTTCGGTTGTGTAGAGCTCGGTGGGCGGCGGGTCATTTAAAAAAACAATAATGCAATGAGTTGGGATGTGAACAGTGGTTACAGTCAATACATACGAGATGAGTAGCGCACACTCGTGTCTGTA
+
BBCCCFFFFFCCGGGGGGGGGGGGGHHGGHHHHHHHGGGGGHHHHHHHHHHHHHHHGGGHGHGGGHHHHHHHHHHHFHHHFHHHHHHHHHHHFHHHHHHHGGGGHHEEGGGEFFGGFGHHHHGGFHHHHCGGGGGGGGG2F222@=CC/?E/.--<---;-:000;F0;0=-...0000000:09B00009-.0.;0000;:90/;.00000000;00;000.....0000;00-----;:/...;/0000
@M03495:530:000000000-LYBTV:1:2111:11779:2239 2:N:0:CTGGAGTA+AACCGAAC
ATATTTTGCCGTTGATAAACCAGCTAATCCTGAAAAAAAAATCAAAGCTAAAAACTACAATGCTAAGACCACGATGTGACTGCTATCAAAGTTAGATATATATGTAAATTATTCATCTGTCAAATCCTAGAATTATATCATACCTGCTCCAGCAATCACGACCTGTTAATGGTTTAGTGGGTTGTTCACTGTTTCTGAAAAATGAAGATAGTTGTCCAGCTTCAAAAAGGTTTATTGTGTTTTCTAGTGGG
+
AB@BAFFFF4DAGGCGFGGGGGEDFFFFGHHFFGHHGGGCGHHCHHB2F55AGBEGHFHHB3FGHHHHGFHHG?EF1BG4FE3FHHGHHHGD4GDFFGHHHHHHB4GGHHHEHBGHBGHHFGDFHHHHHHDGFGFHHHBGGHE2FH0CF22?22@GGBGGC/CA<F1G11<G<GF1>F1<>CC-<F10DFBGH=D0000<GG.<GBGCGG0CBGC00:C/0C;000GE.;C9;/C;;0CFF/:;F00B0..
@M03495:530:000000000-LYBTV:1:2111:18978:2392 2:N:0:CTGGAGTA+AACCGAAC
ATATTTTGCCGTTGATAAACCAGCTAATCCTGAAAAAAAAATCAAAGCTAAAAACTACAATGCTAAGACCACGATGTGACTGCTATCAAAGTTAGATATATATGTAAATTATTCATCTGTCAAATCCTAGAATTATATCATACCTGCTCCAGCAATCACGACCTGTAATGGTTTAGTGGGTTGTTCACTGTTTCTGAAAAATGAAGATAGTTGTCCATCTTCCAAAAAGTTTATTGTGTTTTCTAGTGGAG
+
AAAAAFFFFFD1AEFCF3FGGGHGHFHHHHHHHHHG0AEEEGE1GFAGGFGFF1FHHFHHHHHBDFBF1FFH/EEFBGHEGFFHHBHGH11BFGFHFHHHGH2GFHH2BGHFGFGHHHHHH2FFFGCGGH1FGFHHHFGGFDFGGHHFF1FFGH0FHHH?C@CCB?FHFFD110?GHGHECFGG.B1D000==DF00=<0<CGFDGB0000;C;0:000:;0C0C0CG?009;BCFFF;FF99F009CFGE
@M03495:530:000000000-LYBTV:1:2111:11317:2418 2:N:0:CTGGAGTA+AACCGAAC
ATATTTTGCCGTGATAAACCAGGACTCAGGCTGGACCAAAGCTCACATGCTGACAGATCGGAAGAGCGTCGTGTAGGGAAAGAGTGTGTTCGGTTGTGTTGGTATGGGCGTGGGGCGGGTAAATAACAAAAAAAGGCGAATAGAGATATAGCGGAGAGGATGCGCTATGTAACTATATAAAGGCATCTGTAAACTGTCGACAGACGTCATCAACTACATCATGAGGTCGTAGTCTGGTACACAACTCAAGG
+
BAABBFBBFFDBGGGFGGGFFFGDFHHHHHGHC?FF2AFAFHHHHHHFHHFG5FF3CGGHGEFGHHHG1EEEEG2DBF31?C3FBG@313@EEFEE/E23///B43BB0>////</</---<0=<00<0<<.-:A:.;---.0;00000000-----...//.-.--./////////;/////../;//9///9//:/..-.-/.-....///9////9//;;/9//;--...99////;/9/9.//////
@M03495:530:000000000-LYBTV:1:2111:16081:2478 2:N:0:CTGGAGTA+AACCGAAC
ATATTTTGCCGTTGATAAACCAGCTAATCCTGAAAAAAAAATCAAAGCTAAAAACTACAATGCTAAGACCACGATGTGACTGCTATCAAAGTTAGATATATATGTAAATTATTCATCTGTCAAATCCTAGAATTATATCATACCTGCTCCAGCAATCACGACCTGTCCTGGCAAACAACCTGCAGAAAAGCCAATCAAATATATTTTCACAAGAGATGGAATGTGAGGCAATAATAGAGTACAAAGGTTGA
+
AAABBFFFFFB>?EAEGGGGGGGHHFHHHHGHFGHHGEFGGHGHHHGHHGHGHHGFHGHGHHHHHHHHHFHHEEHEFFHHHGGFHHHHHHHGGHHHGHHHHHHHGFGFHHHHHHHHGGHHHHHHHHHHFF3FHHHGHHHGHHHCGHFHGGHGGFFGHFHGGGGGHHFHHHFHHBGGHHCAFGHHHFHH/CH.CG//<GGF<GHGFGFCHHF:./GHHFGH0CB000FGA9:;;00CBF00;CFGGBB909/
@M03495:530:000000000-LYBTV:1:2111:15158:2491 2:N:0:CTGGAGTA+AACCGAAC
ATATTTTGCCGTTGATAAACCAGCTAATCCTGAAAAAAAAATCAAAGCTAAAAACTACAATGCTAAGACCACGATGTGACTGCTATCAAAGTTAGATATATATGTAAATTATTCATCTGTCAAATCCTAGAATTATATCATACCTGCTTCAGCAATCACGAACTGTAATGGTTTAGTGGGTTGTTCACTGTTTCTGAAAAATGAAGATAGTTGTCCAGCTTCCAATAAGTTTATTGTGTTTTCTAGTGGTG
+
A?AAAFF3DDA11AFBDA11BAGCG1FGG3GG1FGBAAEEEGFE1FBGFEEFF1/F1F1FGHCGHHFHGCGHFCHAB1FGDDGHGHFHHFGDGBFHFHHBFHHEHF2GHHGE2E2F2FDFFF>1GH1FFHGFDGBGFGFBHD10BG011BBDBBFFCBG?//<<FHFHFDGHHGGDGBG.EFCCGGDGFB=DG0GB0=D<CCFF0<=0=:CHGH00C//CC0/0:00:0<00009B0;/9B/CBF0;B.0.
@M03495:530:000000000-LYBTV:1:2111:12581:2506 2:N:0:CTGGAGTA+AACCGAAC
ATATTTTGCCGTTGATAAACCAGGGACTCAGGCTGGACCAAAGCTCACATGCTGACAGATCGGAAGAGCGTCGTGTAGGGAAAGAGTGTGTTCGGTTGTGTAGATCTTGGTGGTCGCCGTATCATTTAAAAAAAACAATAAATATTGCTTGAGTTATTTTTAATACTACATATACGTACTTGACCTATGCTGGTTGTTAGAATTACCTTTGGATTCATACGCGATAGTGTGTTTGATGTTATATCGCGTCT
+
AABCBFFFFFCCGCGGGGGGGGHGGGGHHGGFHHHG2BGHHHHFHGFFGHHHHHHHHHHHHHGAFEFHHGGGGEEH2BGFFHHHHHFHFFFGHGGEEGGG?4344444BFD?/<3</<</??<2@H222@2@<///<.111<1<=1<1>110>000<000=.<0=0000/00000.;0..00000;0;0:00/:9...90;000000;000//;B90000..:--..:;//.////9//:////:..---.
@M03495:530:000000000-LYBTV:1:2111:17769:2704 2:N:0:CTGGAGTA+AACCGAAC
ATATTTTGCCGTTGATAAACCAGCTAATCCTGAAAAAAAAATCAAAGCTAAAAACTACAATGCTAAGACCACGATGTGACTGCTATCAAAGTTAGATATATATGTAAATTATTCATCTGTCAAATCCTAGAATTATATCATACCTGCTCCAGCAATCACGACCTGTAATGGTTTAGTGGGTTGTTCACTGTTTCTGAAAACTGAAGATAGTTGTCCAGCTTCCAAAAAGTTTATTGTGTTTTCTAGTGGAG
+
@AAAAFFDFD1>11FGFGGFGGHHFHHHHHHHHFFH0AAEGHGHHHHGHHFGEF/FHFHFDGHHHBHGFGHHECHEB@GHFHFHHHGHEDGFEGGFFGHGFHGDFGHHHHHHHHHHGHHHDGFGHGEHFGHFHHHHHGHEFGG0FFFGHF1<0<FGFGFCGCCGFGFFDGF<GHHH11C.>FGCAFGDGFHGFGFHHG0D/0=0GD0CGH;CG0000:/;CG/0CG.C.09CFFBFFGBFFFFGEFF0A0A
@M03495:530:000000000-LYBTV:1:2111:18403:2725 2:N:0:CTGGAGTA+AACCGAAC
ATATTTTGCCGTTGATAAACCAGCTAATCCTGAAAAAAAAATCAAAGCTAAAAACTACAATGCTAAGACCACGATGTGACTGCTATCAAAGTTAGATATATATGTAAATTATTCATCTGTCAAATCCTAGAATTATATCATACCTGCTCCAGCAATCACGACCTGGGCGATTTTTCCGCCTAAAACTCTTTAAAACTTATTAAAACTCTTAAAACCCGCCTGGCCTGTGCATAACTGTCTGGCCACCTGGC
+
AAABBFFFFFBBGGGGGGGGGGHHGHGGHHHHHGHHAEEFGHGHHGFHHHHHHHGHHHHHHHHHGHHHHHHHGGHGBFHFFHHGHHHHHFHHHHHHHHHHHGHHFFHHGFGGHHHHHHGGHHFHGHFHHFHHHHHHHHBHHHGGHFHHHFFFFHFHGHHGGGGGHGEHGCGHGHHFHGDFGFGHFFHGHHHBGDGH0CCGCGHHEHHGHF0CBFFG?DGGDEEF.BEF00;BFGFG0FGGFBFAF.FAFFA
@M03495:530:000000000-LYBTV:1:2111:19445:2743 2:N:0:CTGGAGTA+AACCGAAC
ATATTTTGCCGTTGATAAACCAGCTAATCCTGAAAAAAAAATCAAAGCTAAAAACTACAATGCTAAGACCACGATGTGACTGCTATCAAAGTTAGATATATATGTAAATTATTCATCTGTCAAATCCTAGAATTATATCATACCTGCTCCAGCAATCACGACCTGTAATGGTTTAGTGGGTTGTTCACTGTTTCTGAAAAATGAAGATAGTTGTCCAGCTTCCAAAAAGTTTATTGTGTTTTCTAGAGGAG
+
AAABBFFFFFBAEEGGGGGGGGHHHHGHHHHHFHHHFE2EGHHHHHGEGFFBE3FFHFHHHHHHHHHHHFHHGGHGHHHHHBFHHHHHGHGHHFFHHHHHHHHHFHGHGHHHHHHHHGHHHHHHHHHHHHHHHHHHFDGHHHHGHHFGHHE2GHHGFHHD?CCDGHGHFHG1FGHHGFHGGGGGH1FDDDGBDGGHHBFHCGFH0CGGCCGGGGBGFH/00;:C0CG.A0;CBFFBFFFFFGGEBB09/;A
@M03495:530:000000000-LYBTV:1:2111:16040:2787 2:N:0:CTGGAGTA+AACCGAAC
ATATTTTGCCGTTGATAAACCAGTCACAACCACTTCTTGCCCTCCAAAGCTCACATGCTGACAGATCGGAAGAGCGTCGTGTAGGGAAAGAGTGTGTTCGGTTGTGTAGATCTCGGGGGTCGCCGGATCATTAAAAAAAAAAATAAAGTGTCTAGGAGTGTGAGTCGGGTCATCAAAATAGCATACACAGTCGTCTTTCGCCCAGCGATGTCGACCCTGCATAAATAATCGGGATGTGCTAGCTACACTTT
+
CCCCCFFFFFCCGGGGGGGGGGHHHHHHHGGGGHHHDFGHHHHHGHHHHHHHHHHHHHHHHHHHHHHGGGGGAGHGBEFFGGGGHGHHHFFGGGGG?FGGGFFGDEC4344?GDGF/>C//////--><F1111D=<<-@A--.0000009000000/;.000000---.-.;000000:000000000.00.9...00.......--...0..---//.;00;000:00..--..;90:0000009/000
@M03495:530:000000000-LYBTV:1:2111:13308:2804 2:N:0:CTGGAGTA+AACCGAAC
ATATTTTGCCGTTGATAAACCAGGACTCAGGCTGGACCAAAGCTCACATGCTGACAGATCGGAAGAGCGTCGTGTAGGGAAAGAGTGTGTTCGGTTGTGGAAGTTTTGGTGGTGGCCGTGAAGTTTAAATACACAATCAGTTGTCAAATGAAGTTCGATGGAGCAGTACAATGTACCAGTATTTTACTGTTCTATGTTGAAACAGTCGTGTCGTTCGATATCTCGTGCGCATGAGTCAAACAGTACACATA
+
ABBBBFBFFFDAGGGGGGGGGGHGHHHGHHGHHHGHBGHHGGHHHHBGHHHHHFHHHHHHHGGGEEHEGEFE>EFB5BAGHHHGHB@FGBGFEGGGGGC/33B3444?<??//??00/////3B@22222@2<2@/2221?11?111111111<11.<11.000.011<1000<00000=000=00<=000000000:00000//00.:.;/.;..;.0.-000.;..---..;///////..///9////
@M03495:530:000000000-LYBTV:1:2111:11198:2817 2:N:0:CTGGAGTA+AACCGAAC
ATATTTTGCCTTGATAAACCAGGACTCAGGCTGGACCAAAGCTCACATGCTGACAGATCGGAAGAGCGTCGCGTAGGGAAAGAGTGTGTTCGGTTGTGTAGATATCGGTGGGTTTGGTATCATTAAAAAAAATTCTGTCGTCTTCTGCTGTTATCTAACGGTTCGGTTTCCAGAGCAAGGCGGGGTTGATGCCACAGCTTTTACTTCAGACTTCGATTGATACATACGGAACTCGTACGCCCAATATCACC
+
>A>>AFFFB@BDGAFE5AFGAGEAEGG4G4CFA22BBFGCG2ACCFBGBGFH5GEFGDC1E1BA11GEEEE0>>>>EF31?GFFBD4313B?/F//E/0?3444?F///?//////?/12>2222@1@1/>/01111=1<<..<1111100<0<D0000.-.<.--;AA00000.:///.;-----9;/////;/.9.////;//////9////..//.///9///9.9..-//.9..-.--...9////.
@M03495:530:000000000-LYBTV:1:2111:11231:2847 2:N:0:CTGGAGTA+AACCGAAC
ATATTTTGCCGTTGATAAACCAGGGACTCAGGCTGGACCAAAGCTCACATGCTGACAGATCGGAAGAGCGTCGTGTAGGGAAAGAGTGTGTTCGGTTGTGTAGATCTCGGTGGGCGCCGGAGTATTAAAAAAAAACATAGACGAGGAGTGACAGCCACTGACGGAGGTCGTGTGTCGCAGCCTACAGCACGCGACGTGTTCAGATCGGGGGGGTTGGTCGGAGTGAGTGGAGAGATGACTAGAGTGGGTCG
+
AAABAFFFFB>AGGGGGFGGGGHAGGGHHHHHHHGGCCGHH2GBFHHHGHFGHHBFHHHBGGFGGG11GF1EEGGH2BEFCHHGFFHHHH?FFEEFF/??2??FDFE40E/</E///<//>/<0<11<1FF@---<.000=<.-;--.:.000:.../;00;.-..-./--....9..-.-..9.///99--9----./.99B/9/..-9-;99--;./----;;////././../////////:/....-
@M03495:530:000000000-LYBTV:1:2111:14723:2860 2:N:0:CTGGAGTA+AACCGAAC
ATATTTTGCCGTTGATAAACCAGAACCATCCAAAGCTCACATGCTGACAGATCGGAAGAGCGTCGTGTAGGGAAAGAGTGTGTTCGGTTGTGTAGATCTCGGGGGGTGCCGGATCAATAAAAAAAAAAAAAGGCGTGACAAGAGATTTCGGTAGTGGTAGATTGAAACAAGATGTTCCATGAGAGGAGTAACAGGCGAAGCGTATAGAGAGTGGTCACTGTGTCGAAGTGATTCGTAGATCGTGTAGAATG
+
BBBBBFFFFFBBCEGGGGGGGGHHHHGFGHHFFHHGAGGHGHGHHHGFHHH5GHG?FGGHGG?EAFFGHHHG?EFG3BGHHHFGHEGEFGGE24344444B?///A--9/;--.-900;00CFF--9---;...-.-.://...9////.-...//.:///:///////...///////;////;.9..////9..-----9...////;./;9::////////.9.../:///.:...//.9.../////
@M03495:530:000000000-LYBTV:1:2111:14864:2927 2:N:0:CTGGAGTA+AACCGAAC
ATATTTTGCCGTTGATAAACCAGGGACTCAGGCTGGACCAAAGCTCACATGCTGACAGATCGGAAGAGCGTCGTGTAGGGAAAGAGTGTGTTCGGTTGTGTAGATGTCGGGGGGGGCCGTATCATTAAAAAAAGAAAAAGATGAAGTGCGACAATAGCATGGGCACACAGATTAGAAGCTGCGTGAAGTGTCGATGCTGACCATTGCACCCAGTTCGGTGTCGGGACATGATGTCGTACTCGCACTCCAGT
+
CCBBCFFFFFCCGGGGGGGGGGHGGFGHHHHHHHHG2FHHH2BFHHFHHGHGHHFHHHH5GGEGGGGHHGEEFFFH2FBFHFHGGHFHHHFHHGG1/EFGCDBD4444?<//B--9----..;/9//9999-@...//.../////://-.---///////..././.../;//////////-...9/9/;/..././////////9///...:/:.-.../.----.;//;///....9:.----///9/
@M03495:530:000000000-LYBTV:1:2111:10994:2927 2:N:0:CTGGAGTA+AACCGAAC
ATATTTTGCCGTTGATAAACCAGCTAATCCTGCACAAAAAATCAAAGCTAAAACCTACAATGCTAAGACCACGATGTGACTGCTATCAAAGTTAGATATATATGTAAATTATTCATCTGTCAAATCCTAGAATTATATCATACCTGCTCCAGCAATCACGACCTGTTACTGGTTTAGTGGGTTGTTCACTGTTTCTGAAAAATGAAGATAGTTGTCCAGCATCCAAAATGTATATTGTGTCTTCTAGTGGG
+
A111AFF311>>EGGFE3GFCGAAAFFGHBGD1A1BF0A0/BAA1B1FGFHFG1/BG01AB1BDDBAFHFBF?//B0@2D210@F20D2BE@22@122@D222B222BFGHGBE22FHFFFF2>2111B1F1GDB2F>F2FF10FG01<G1F00<FG1</C@@AGHGF2@>GD1CFF1?0//?</>1DF1D111111<<F1>.DDHHFDGDD00D0=0<//0;CFGBHB;000;C0<0;C0000;00;0..
@M03495:530:000000000-LYBTV:1:2111:17764:2940 2:N:0:CTGGAGTA+AACCGAAC
ATATTTTGCCGTTGATAAACCAAAGCTCACATGCTGACAGATCGGAAGAGCGTCGTGTAGGGAAAGAGTGTGTTCGGTTGTGTAGATCTCGGGGGTCGCCGGTTCCTTAAAAAAAAAAAATAGTAGAAGAGCATCAGACTAGGGTAGTTTAACTAGAATGACAGTATAATCGTACACTCTCGGCATAACTACACAAGTTACTCCATCGTCTTCGAGTGAGAGTTATGGCAGGCCGTCAATCCTCTTATGTT
+
BBBBBFFFFFBBGGGGGGGGGGHHFBHGHHHHHHHGGHHHHFFEDGGFHHHGGGG?EGFBDEBFEHGHHGGFBFHG0FE@E1?F3444441?//<//BC//////<2?111?F/-><---.00;0000:/.//:000;//0//.:/.00000000:000;000900;;00;..;..///:/...--///9/;/./..9;/////9/;.9.../;..9.//;/;/////./.-;.---.9//.;9///////
@M03495:530:000000000-LYBTV:1:2111:11439:2951 2:N:0:CTGGAGTA+AACCGAAC
ATATTTTGCCGTTGATAAACCACCCTCCCTGTGGTCGTTATCTTGCTCCTTCTGTCGTCAACGAATTTACTAATTCCAAAGCTCACATGCTGACAGATCGGAAGAGCGTCGTGTAGGGAAAGAGTGTGTTCGGTTGTGTAGAACTGGGTGGGTGGCGGGTGGTTTTACAAAAAATCAGACAATAGCACACGGATGTAACGGAGATCATGTCCAGTGGTGGGTGCGTGGGTGGAGTGTAAGGGGGATGAGAG
+
AABBBFFFFFDAGGGGGGGGGGGGGHHGGHHGCGBFGFGCDBBGHHHHHGHHHGHHGGGGDHEGGEHHHHFHFHGH@D@GGCGHHHHHHHFGBGHGGHBCDA1E1?GEGGC@EG2FDFGHHF?FF?FGBBGDFG/<CE22@F2<>2<<<?//.<-<A-----;...00900..-./990///00000;/.---;-////.-..-/9B/////99////..-...-;.--99-.A/.;;///.---;.9///
@M03495:530:000000000-LYBTV:1:2111:20598:2978 2:N:0:CTGGAGTA+AACCGAAC
ATATTTTGCCGTTGATAAACCAGTCAGGAGTCCAAAGCTCACATGCTGACAGATCGGAAGAGCGTCGTGTAGGGAAAGAGTGTGTTCGGTTGTGTAGATCTCGGGGGGCGGCGGGGTGTTAAAAAAAAAAAAAAAATACATACACAGTATGAGTGTAGATGGTTGTGATCTAGAGTGAGAAGCTTAGACTGGCTGGACGCATCGCTACTGGGACAGTCGGTCTTAACTGTAGTGTGTAAGTCTGTGTAGTG
+
BBBBBFFFFFDAEEGGGGGGGFGFGFFBHFHFGHFHCHHHHDCGH3BDGFHFFFGGGFECAFGG1EEAB1BFHG3BFGBG4F4FB?@EGGGE1?2BF444BFFF//B--:--9;-----.9////;--9-------./////////://;///:/9/////://...////;///////////////9///......;---9-....-///.....//.--.9////:9//:////./:://;//////9/
@M03495:530:000000000-LYBTV:1:2111:12883:3013 2:N:0:CTGGAGTA+AACCGAAC
ATATTTTGCCGTTGATAAACCACCCTCCCTGTGGTCGTTATCTTGCTCCTTCTGTCGTCAACGAATTTACTAATTCCAAAGCTCACATGCTGACAGATCGGAAGAGCGTCGTGTAGGGAAAGAGTGTGTTCGGTTGTGTAGATCTCGGTGGTGGCCGGGTCATTATAAAAAAAAAAATCGATGTATTTTGATGTGATGGATACTGCTACATGTTGTCACTGTAGCGTTGTCTCATGTGTCAGTCAGGTCGA
+
BBBBBFFFFFBAGGGGGGGGGGGFGHHGGHHHGHHHEGGHHHHHHGHHHHHHHGHHGGGHDFEFGHHHHGHHHHHHFG@GHFHHHHHHHHHHGHHHFBGHGGFGFFHGGGGFGFGGHGFHHHFGDFGHGGHGGGGGGAC2G2D22@FF?CE//<00---.-.0=00<000<-;----./...0.000009.99900000/0000//////////9.//;//://:-9.-./;//;/://///////.9/--
@M03495:530:000000000-LYBTV:1:2111:16610:3030 2:N:0:CTGGAGTA+AACCGAAC
ATATTTTGCCGTTGATAAACCACCCTCCCTGTGGTCGTTATCTTGCTCCTTCTGTCGCCAAAGCTCACATGCTGACAGATCGGAAGAGCGTCGTGTAGGGAAAGAGTGTGTTCGGTTGTGTAGATCTCGGGGGGCGCCGGATCATTAAAAAAAAAATACTCGCAGGTTCGAATAACTAGCGGAGGAGCTCATTTCTATATTCATACAGTATTGACAATACACCTGCGCATGGCTCAGTGTACGACACTACG
+
CCCCCFFFFFCBGGGGCGGGGGGGGHHGGHHHHHGHEGGFHGHHHHHHHHHHHHHHGHGGGHHHHHHHHHHHHGFH3FFGHHGGGGHHHGFEG>EGHFFGFFHHFGEFGHBGGGGFFCGFGBG33333?///@--------.-.:BB/BFFFD;A;.////.--.-;/9-..;.//9///-----....;///////////:////9//////9///:///9///.---....////:////...--9//:
@M03495:530:000000000-LYBTV:1:2111:13242:3041 2:N:0:CTGGAGTA+AACCGAAC
ATATTTTGCCGTTGATAAACCACCCTCCCTGTGCCAAAGCTCACATGCTGACAGATCGGAAGAGCGTCGTGTAGGGAAAGAGTGTGTTCGGTTGTGTAGGACTAGGGGATGGCAGGGTCATTCAAAAAAAACGAACAGATCTCATGATTGTGGTGAAGCAGATATTACTAGTGACTCAAGTAAATATGACATGCAACTGGAGATAAGGCAGGCAACATGGAAACCCATTATTACTAGTAAACACTACTCAC
+
AABBBFFFFFBA2ECBGFGGGGGGGAGGGHAEFHFG3AGFE3FGHGHHFHFGFFEGBFEEF?C1GEFEE>>FFGFFFAC?3?FFB@G3FFGEE??E2F333?3B33/?////23///2B0?3BF332/<>/////>-00111111111111=</<0000///000<000000000000::000=000000:000090///;.//0000/..-.....///0///.9;////////////////.9////;/
@M03495:530:000000000-LYBTV:1:2111:14348:3055 2:N:0:CTGGAGTA+AACCGAAC
ATATTTTGCCGTTGATAAACCACCCTCCCTGTGGTCGTTATCTTGCTCCTTCTGTCGTCAACGAATTTACTAATTCCAAAGCTCACATGCTGACAGATCGGAAGAGCGTCGTGTAGGGAAAGAGTGTGTTCGGTTGTGTAGATCTCGGTGGGGGCCGGCTCATTAAAAAAAACAAAACATCACAAATGGACTGACAAAGGTGTCTTAAATGTACATCACAATAGCATCGATGGATCACACTGTCGTTTCAG
+
BBBBBFFFBFDAEAFGGGGGGGGGGHHGGHHCGFGHEEEEHHHGFHHHHHHHHHGFGGGHGHGGFHHHHHGFHHEHGHHGFFHHHHGHHHHHFGFBCGH11EAAGGHGGGGGE?GFGGGFHGHGDGFGF23FCFGG<E22222>2>?//?//----<<--.0:0000;0:-9.......0000:0.000000;//0/././///////9//9////////9/9/////./././//.//////9:..;///
@M03495:530:000000000-LYBTV:1:2111:21222:3132 2:N:0:CTGGAGTA+AACCGAAC
ATATTTTGCCGTTGATAAACCAGCTAATCCTGAAAAAAAAATCAAAGCTAAAAACTACAATGCTAAGACCACGATGTGACTGCTATCAAAGTTAGATATATATGTAAATTATTCATCTGTCAAATCCTAGAATTATATCATACCTGCTCCAGCAATCACGACCTGTCCTGGCAAACAACCTGCAGAAAAGCCAATCAAATATATTTTCACAAGAGATGGAATGTGAGGCAATAATAGAGAACAAAGGTTGA
+
AABCBFFFFFBBGGGGGGGGGGGHHHHHCHFHBGHHHGGGGFGFHHHHHHHHHGGFHHGHHHHHHHFDGBGHGGHGFFH4FHFHHFHFHHFGGHHGHHHHHHGHHHHHHHEHHHGHEHHHHHHHHHHHHHHHHHHHHHFFHHEFHGGHHHCGEHHGHHHG/C@DHHHHGHHGFCCGFHHGHH0CG1<CFHFFHBGFFH0DGFHHHHHF0CC0C/G/C://0CCCBFGF9;:/0:0;00909C/:;F/C099
@M03495:530:000000000-LYBTV:1:2111:16246:3157 2:N:0:CTGGAGTA+AACCGAAC
ATATTTTGCCGTTGATAAACCAGCTAATCCTGAAAAAAAAATCAAAGCTAAAAACTACAATGCTAAGACCACGATGTGACTGCTATCAAAGTTAGATATATATGTAAATTATTCATCTGTCAAATCCTAGAATTATATCATACCTGCTCCAGCAATCACGACCTGCTAATGGTTTAGTGGGTTGTTCACTGTTTCTGAAAAATGAAGATAGTTGTCCAGCTTCCAAAACGTTTATTGTGTTTTCTAGTGTG
+
BBBBBFFFFFBBGGGGGGGGGGGHHHHHHFGHGHHGHGGGGHHHHGHHHHFEHFGHHGHHGHHHHFEHHGHHGGGGFBGFHFGHHHGHGFHEGHHHHHHHHHHGGHHHHHHHHHHHHHHHGHHHHGEHHHHHHHHHHHHFHHHFHHGHFHHHFHHHHFHGGCGDHEGHHHHHFHGFFHHGHGGGGHHHHHHHHGGGHBGFHCGHHFHGGFCC:CC000CBFFFFFH09.;::CEG0B09CBFFBBFFBB00
@M03495:530:000000000-LYBTV:1:2111:21455:3162 2:N:0:CTGGAGTA+AACCGAAC
ATATTTTGCCGTGATAAACCACCCTCCCTGTGGTCGTTATCTTGCTCCTTCTGTCGTCAACGAATTTACTAATTCCAAAGCTCACATGCTGACAGATCGGAAGAGCGTCGTGTAGGGAAAGAGTGTGTTGGGTTGGGGAGAAGTCGGGGGTGGGCTGAGCAATGAAAGCACATTAGAGGTCGGCGACATAAAAGGCGTCTGCGACGACGCAGTCTATGTTCTCGTCGTCGGACTAGATGTCGAGTGTACAG
+
BBBBBFFFFF?AE2AGBBGGCGGGDHGGFG3BFEGEAEE25AFGFHB3FGHFHH5FFGGAGEFFFFFFGFHHBFGG@EGB2FCFH3@3FFBD23B3G3GD11>B1B/?>E>?F0GFC3B/0B0B?1100/?/?//////@?0011//--<<---./:../0/:00000////000090/9/--9----;/////..-:-../9-99-----9./;//;/////...-9:-;-;-///////..-/./////
@M03495:530:000000000-LYBTV:1:2111:22421:3223 2:N:0:CTGGAGTA+AACCGAAC
ATATTTTGCCGTTGATAAACCAGTCACAACCACTTCTTGCCCTCCAAAGCTCACATGCTGACAGATCGGAAGAGCGTCGTGTAGGGAAAGAGTGTGTTCGGTTGGGTAGATCTCGGGGGTCTGCTCATCATTCAAATAAAAAATAGAAATTGATTTATGAAAGCTTAATAATTACGATTAATTATTCAGTTAGTGTTTTTGGACTAATACAATTGGGTTTCACCTGATGTCGGATGTCAGTATGCTAGCAA
+
AABB@FFFFBDAFGFGFGGGGGHGFBDGHGAFFFFHGGH5FGBGFHGFHGHGHHHHHEGHG2FGHFHFEEFEEHHG>AE0E1BBFFCF?GFH@BB3BBEEF/E////3/34444B//////00<1111?1?<1<111<1111<0>11<DB0D00<00<00000/0000;000;00;....0000::0009;0000;0/9.--:/0/0;00009;0/..../:9////;9//.--.;///////////9//9
@M03495:530:000000000-LYBTV:1:2111:15593:3266 2:N:0:CTGGAGTA+AACCGAAC
ATATTTTGCCGTTGATAAACCAGCTAATCCTGAAAAAAAAATCAAAGCTAAAAACTACAATGCTAAGACCACGATGTGACTGCTATCAAAGTTAGATATATATGTAAATTATTCATCTGTCAAATCCTAGAATTATATCATACCTGCTCCAGCAATCACGACCTGTAATGGTTTAGTGGGTTGTTCACTGTTTCTGAAAAATGAAGATAGTTGTCCAGCTTCCAAAAAGTTTATTGTGTTTTCTAGTGGAG
+
@AABBFFFFFBAGGGGGGGGGGHHHHHHHGHGHHH5AEEGGGFFFGGFHHGBFHGHHHHHHFHFHHHHHGGHG?CEBFHFHFFHHHFHHHHHHHFGGFHHHHHHHHHHHHHGHHGHHFFGHGHHHHHGHHGHHHHGFHHGHHHBGFHHHHGHEHFHGHHGEFGGHHH1FHBFGFHHHHGEFGGGEFFHHHHBDGHGBHHHFCDBGH0GGFGBGG0CGH/CBCGFCFAEAFFBFFFGGGFGGFGFFGFFF0C
@M03495:530:000000000-LYBTV:1:2111:18196:3314 2:N:0:CTGGAGTA+AACCGAAC
ATATTTTGCCGTTGATAAACCAGTCCAAAGCTCACATGCTGACAGATCGGAAGAGCGTCGTGTAGGGAAAGAGTGTGTTCGGTTGTGTAGATCTCGGTGGTAGGCGTATCATTAAAAAAAAAAAAGTGAATGTGATATGGTGACGCTTTTGAGTTAAACTGATCATTAATTTGTTGAGTTCTTATTGCTAATTTATACACTATCAACAAGATGACGTTCTAGATCAGCCGAGTATGATAATAACTATATTG
+
ABBBBFFFFFBAFGGGFGGGGGHHHHHHHHHGFHHHFGFHHGHHGHHBGGGGGHHFFEGGAEFCFHGBHHHHHHDGF1CBAEFFGGG2@@B44@41??1//43/3////0B4BBB44B>/////A/111111>FDD<1111111.....<0..000000;0:<0000:0;000;;:0/;:000009;009000;0000;00/0000/0.//000;.....//9/////9---.99//9///9//9/;/;//
@M03495:530:000000000-LYBTV:1:2111:16195:3349 2:N:0:CTGGAGTA+AACGGAAC
ATATTTTGCCGTTGATAAACCAGTCTCCAAAGCTCACATGCTGACAGATCGGAAGAGCGTCGTGTAGGGAAAGAGTGTGTTCCGTTGTGTAGATCTCGGGGGTCGGCGGATCATTAAAAAAAAAAAGAGTAAAGTACGACACAAAGGATTCGTCAGACGGTAAGCTCACGAGTATAGAGAAGAACAGATCCTTAGTATCTTAGTACCATAGTATACTGCATTCAGTATCTGCATCATACTTTATCGTGGCA
+
CCBCCFFFFFDCGGGGGGGGGGHHHHHHHHHHHHHHFHHHHHHHHHHHHHHGGGGGHGGGGGAE1FGHEFHEHHHHGFDB?GHFGHGE>243F4B4B1?/><//B/<B////?1>1=<<1@--@@-../000<00<0...--/..///000./<..00-....00000<..<..00<0000/0/<///0000000<0000<00<0000000<000000000000<B0000000000000000<<:./:.-/
@M03495:530:000000000-LYBTV:1:2111:17044:3391 2:N:0:CTGGAGTA+AACCGAAC
ATATTTTGCCGTTGATAAACCAGCTAATCCTGAAAAAAAAATCAAAGCTAAAAACTACAATGCTAAGACCACGATGTGACTGCTATCAAAGTTAGATATATATGTAAATTATTCATCTGTCAAATCCTAGAATTATATCATACCTGCTCCAGCAATCACGACCTGCTAATGGTTTAGTGGGTTGTTCACTGTTTCTGAAAAATGAAGATAGTTGTCCAGCTTCCAAAAAGTTTATTGTGTTTTCTAGTGGG
+
ABCCCFFFFFBAEGGGGGGGGCGHHHHFHFHHHHHHBEEEGGHGHHHHHHHHHFGHHHHGFHHHHFHHHGHFGGHGGBGFHFHHHHHHHGHHGFFHHGGHHHHHHHFHHHHHHHHHHHGHHHFGHHHHHGGHHGHHGHFHHHHEHHHHFHHFEHHBGHFD/BDFGFHGHHEHHHH11=FAGAFGDGHGGHHHHHHHGHHEHCGHHGFBGFHHGGC;:GCCGHH/CG0..9:;=9CFGGGBFGF;FBBFFG.
@M03495:530:000000000-LYBTV:1:2111:10907:3419 2:N:0:CTGGAGTA+AACCGAAC
ATATTTTGCCGTTGATAAACCAGCTAATTCCAAAGCTCACATGCTGACAGATCGGAAGAGCGTCGTGTAGGGAAAGAGTGTGTTCGGTTGTGTAGATCTCGGTGGGCGCCGGGTCAATAAAAAAAAAAATAACAAAGGATGCTTAGTGGTCGGGGTCCAGTAGCAAGCACGAGCAGCTGAGTCAGTAGTTGGGAAGGCGTGTGGAGGCACAGAGAGTGATCAGCGGTCTCGCTATCGAGAGATCCATGGAG
+
ABBCCFFFFFCCGGGGGGGGGGHHHHHHHHHHHHHHFGHHHHHHHHHHHHHGHHGEFGFGHFEEEEEFGHHGHFHFGHFFHHGHHGGGGFEE2434B4441F/EE//</////?/022D22@G?@/---.00000.///0//000000.00-:---9.0/009000/;//-.-9-9///9.9//////://:;./...-.-;..;...../////.////////.-;-.:/..9./....-./////////
@M03495:530:000000000-LYBTV:1:2111:16214:3441 2:N:0:CTGGAGTA+AACCGAAC
ATATTTTGCCGTTGATAAACCAGCTAATCCTGAAAAAAAAATCAAAGCTAAAAACTACAATGCTAAGACCACGATGTGACTGCTATCAAAGTTAGATATATATGTAAATTATTCATCTGTCAAATCCTAGAATTATATCATACCTGCTCCAGCAATCACGACCTGTAATGGTTTAGTGGGTTGTTCACTGTTTCTGAAAAATGAAGATAGTTGTCCAGCTTCCAAAAAGTTTATTGTGTTTTCTAGTGGAG
+
BCCCCFFFFFCBGGGGGGGGGGGHHHHHGHHHGFFH2EFGGHHGHHEHHHFHHHGHHHHHHHHHHHHHHHHHGGHGGHHHFHHHHHFHFFGFGHHHGHHHHHHHHHHHHHHHGHFHGHHHHHHHHHHHHHHGHHHHHFFHEHHBGHAGHFGGHHGHGHHGGGGGHGHHHHHGHHHEGHHGGECFHHGH=GH=DDDGHD0<CCDBGHFCGH:GHFGBFHFFFH:CGG.9C00B0FFF0FBFFG0;BFFFF9A
@M03495:530:000000000-LYBTV:1:2111:18409:3476 2:N:0:CTGGAGTA+AACCGAAC
ATATTTTGCCGTTGATAAACCAGCTAATCCTGAAAAAAAAATCAAAGCTAAAAACTACAATGCTAAGACCACGATGTGACTGCTATCAAAGTTAGATATATATGTAAATTATTCATCTGTCAAATCCTAGAATTATATCATACCTGCTCCAGCAATCACGACCTGTAATGGTTTAGTGGGTTGTTCACTGTTTCTGAAAAATGAAGATAGTTGTCCAGCTTCCAAAAAGTTTATTGTGTTTTCTAGTGGAG
+
AAAABFFFFFBBGGGGGGGGGGHHHHHGHHGHHHGHFEEGGHHHHHHHHGHHHHGHHHHHFHHHHHHHHHHHGGHGBFGHHFGHHHFHHHHHHHHHHHHHHHHHHHHHHHHHHHHHHHHHHHHHHHHHHHHHHHHHHHHGHHHHHHFEHFHHGHHHHFHGGGGGHHFFHHHFHHHGFG0GGGGGHHHHHHGHDHHHHFHBHGHHHH::CC;0GGFHFHGHHFCCCGHFGGGGB;FBFFFBB:FFBFGFFB9
@M03495:530:000000000-LYBTV:1:2111:22109:3539 2:N:0:CTGGAGTA+AACCGAAC
ATATTTTGCCGTTGATAAACCACCCTCCCTGTGCCAAAGCTCAATGCTGACAGATCGGAAGAGCGTCGTGTAGGGAAAGAGTGTGTTCGGTTGTGGAGATCTTGGTGGTCGGCGGTTCAGTAAAAAAAAAAAACACAAGTCACACTACAGCAGACGACACAAGTAAGCACTCCACTGATTGACAAACTCACATTTGATAGCATCGTTATACCTGACACATACACCAGTTCTTGCTCTCTGTTTATACACGA
+
AAABCFFFFFBAAEGFGGGGGGGGGHHGGHHHHHFHCGHGHFFHHHHHHHHHHBFHGGGGFHGEEFGGEGGFHHGF1?FGH4FFGGFFGGFEEEE/B/333B4?3BFE/3//<<///<2211<111>CC?@-:...;..00000/;//:00/.9.-:--9/..;90000/0://://;/////9:/./////////////////..;.9///:///;/:////:/..///://////////////////.;
@M03495:530:000000000-LYBTV:1:2111:10084:3540 2:N:0:CTGGAGTA+AACCGAAC
ATATTTTGCCGTTGATAAACCAGCTAATCCTGAAAAAAAAATCAAAGCTAAAAACTACAATGCTAAGACCACGATGTGACTGCTATCAAAGTTAGATATATATGTAAATTATTCATCTGTCAAATCCTAGAATTATATCATACCTGCTCCAGCAATCACGACCTGCTTTCCAAGACCTCCACTAGAAAACACAATAAACTTTTTGGAAGCTGGACAACTATCTTCATTTTTCAGAAACAGTGAATAACCAC
+
ABBCAFFFFFCCGGFGGGGGGGHHHHHHHHHHHHHHAEGGFHHGHHGGHHHHHBA3AAGDBD3BG5BGH22?1>EA?4FBGFF@@4?FH3BG4B@344@BDGFH?GG?F43D4?4F44D?4FH4FGF4BBGGHFGHF?333BF2BFCBG2?B2@2<222/<@/<?0GHEHDGFDCGFCG.001>>GHHBCCFFGDGHFFD=DG<A-;0/.::C..;GC/C00;000;0990/;0B0FFFB00;;0;00B0.
@M03495:530:000000000-LYBTV:1:2111:12142:3581 2:N:0:CTGGAGTA+AACCGAAC
ATATTTTGCCGTTGATAAACCAGCTAATCCTGAAAAAAAAATCAAAGCTAAAAACTACAATGCTAAGACCACGATGTGACTGCTATCAAAGTTAGATATATATGTAAATTATTCATCTGTCAAATCCTAGAATTATATCATACCTGCTCCAGCAATCACGACCTGTAATGGTTTAGTGGGTTGTTCACTGTTTCTGAAAAATGAAGATAGTTGTCCAGCTTCCAAAAAGTTTATTGTGTTTTCTAGTGGAG
+
ABABBFFFFFBAGGGGGGGGGGHHHGHHHHHHGHHFGFEGGHFHHHBBGHHFHGGGHGHHHHHHGHHHHHHHGCHGHHGHHFHHHHHHHHHHHHFHHHHHHHHGHHHHHFHHHHHHHHHHHHEGHHHHHHBHHHHHHHHHHHHFHHFCHHHHEHHHHGHGGGGGFHHFHHHDHHFF1FAGEGGGGDHHFHFEHHHHHH0DGHFHGHFCCGCFFGFFGGFFCFCGFGEEDBFFFFGBFFFBFCFB00;BA0C
@M03495:530:000000000-LYBTV:1:2111:17969:3604 2:N:0:CTGGAGTA+AACCGAAC
ATATTTTGCCGTTGATAAACCAGGGACTCAGGCTGGTCCAAAGCTCACATGCTGACAGATCGGAAGAGCGTCGAGTTGGGAAAGAGTGTGTTCGGTTGTGGAGATTTCGGTGGTGTCCGGGGACTTGGAAACAAGTATGGATTAGTGATCTCCTAAACGAACACTTATAAATTTAATACGTTTCTGTATTCCTGAAGAACGACTTTTATCTTTTTTAATTCTGGATGATCAGGAAAAAAAATCTATTAATG
+
A>>AAD33DF1AEEGGGFGBFGFG?FEHBGCCFFCE0111AGFBGCHHHFHGFD10FFF1B//BFE0BBEAEE/>F/BCE/@GGFH@D1B0BFECGAEFC/E/101220/?/?<//11//<///@<111?F0?<0??1?01FD111=1>G1<1111>>..<-</<D00<<<C000000:.<GB/:0:0;0000:00009;E.-..0000;C9BFBA.0;09/99/////99///-/-9---;/////9/;:
@M03495:530:000000000-LYBTV:1:2111:15676:3605 2:N:0:CTGGAGTA+AACCGAAC
ATATTTTGCCGTTGATAAACCAGCTAATCCTGAAAAAAAAATCAAAGCTAAAAACTACAATGCTAAGACCACGATGTGACTGCTATCAAAGTTAGATATATATGTAAATTATTCATCTGTAAAATCCTAGAATTATATCATACCTGCTCCAGCAATCACGACCTGTAATGGTTTAGTGGGTTGTTCACTGTTTCTGAAAAATGAAGATAGTTGTCCAGCTTCCAAAAAGTTTATTGTGTTTTCTAGTGGAG
+
A1AAAF3@DD?1EAAGGFGFCE00FH1D1FHFGHHGCCCEAECGGHHEGEF111/1BEED11FFGBBGH0EGC@>FHH2F2BGHF20BGBFEFFHHHEEFFFFHEGFHFHFGHFBEDBG22B2>2F1BFEFFHFHE>>FGHDHGDD01BB11BF01@GFFFCGGGGFBGBG?GFFH1GHE.FCF.<GBGDD0=0=D00<=.<DF0:00;:CCBGFFEBF00:/<<0:9.:0;;;FFFB/C/;0BFF0;.CC
@M03495:530:000000000-LYBTV:1:2111:11819:3615 2:N:0:CTGGAGTA+AACCGAAC
ATATTTTGCCGTTGATAAACCAGCTAATCCTGAAAAAAAAATCAAAGCTAAAAACTACAATGCTAAGACCACGATGTGACTGCTATCAAAGTTAGATATATATGTAAATTATTCATCTGTCAAATCCTAGAATTATATCATACCTGCTCCAGCAATCACGACCTGTAATGGTTTAGTGGGTTGTTCACTGTTTCTGAAAAATGAAGATAGTTGTCCAGCTTCCAAAAAGTTTATTGTGTTTTCTAGTGGAG
+
A>ABBFFFFFCCGGGGGGGGGGGHHGHHHHHHGFFFGFGGGHHHHHHFHHHHHHGHGHHHHHHHHHHHGHHHGGHGGHHHHHFHHHHHGHGHHHHHHHHHHHHHHHHGHFHHFHHHHHHHHHHHHHGHHHHHHHHHGHHHHHHFFHGHHHHHFHHHGFHGGGGGHHFHHHHGHHHGHHHHGGGGHHHHHHHHGHHHHHDGFGHHHH0GC0<GGHHCFGHHEGFGBFH.;FF90CFGGGFGFFFGGFBFG0E
@M03495:530:000000000-LYBTV:1:2111:16170:3615 2:N:0:CTGGAGTA+AACCGAAC
ATATTTTGCCGTTGATAAACCACCCTCCCTCGTATCCAAAGCTCACATGCTGACAGATCGGAAGAGCGTCGTGTAGGGAAAGAGTGTGTTCGGTTGTGTAGATAACGGTGGTGGCCGGATCATTAGAAAAAAAAATAGTGTCGACGAAGTCGGGGGCACTATGATTTAATAACAGATATATATTTAAGAGGAGGCAGAGTGTGGTATCATATAGAAGTGTTAAGAGCGAGTCAGGAAGCCTGTGCATGAAG
+
BBBBBFBFFFBBGGGGGGFGGGGGGHHGGHHGHGHHDFHGHHHHHHHHHHGDEGHHHHHHG1F1EGHGEGGEGHFH3CFHHH3FFFBD1BGGEEGCAFC4B44443?</?EE//00///?>@2@>22@220//--0111>11<.----.:;.@-----./:0000900009000//://9////////;/.........//9/..//////////////9;//://.---;.//./;.:;/./:////;//
@M03495:530:000000000-LYBTV:1:2111:12218:3620 2:N:0:CTGGAGTA+AACCGAAC
ATATTTTGCCGTTGATAAACCAGTTGGCTCTAGCTGTCATGCAATGTCACAACCACTTCTTGCCCTCCAAAGCTCACATGCTGACAGATCGGAAGAGCGTCGTGTAGGGAAAGAGTGTGTTCGGTTGTGAAAACCTCGGTGGTGGGCGCGGCATTTAAAAAAAATAAAGAAGGACTAAGATTGCAACACGACCCATGATAATGTGGTAGTAGTAAGGGTACAGAGGTCGAAGCGTCGATGTGTGTTCTATC
+
3>AABFFFFFBAEGGGGGGGGGHHHGHHGCGHGHHH5BFHHCFFFBFGHFGGFCGGHHHGHHHHHHHGHHHHHHGH3GGHHHHHHHFHHGHGEAFHHHGGGF/>1?GFG3?FF3GHHHFE?GDCFFGD/33332/22/</<</////>//-<<<0000=<D--:.000<0./;..//0/00000000...----.//900/9////.////9;9///..///://.9.9-..-9..--./;/;9.//////
@M03495:530:000000000-LYBTV:1:2111:11239:3632 2:N:0:CTGGAGTA+AACCGAAC
ATATTTTGCCGTTGATAAACCAGCTAATCCTGAAAAAAAAATCAAAGCTAAAAACTACAATGCTAAGACCACGATGTGACTGCTATCAAAGTTAGATATATATGTAAATTATTCATCTGTCAAATCCTAGAATTATATCATACCTGCTCCAGCAATCACGACCTGTAATGGTTTAGTGGGTTGTTCACTGTTTCTGAAAAATGAAGATAGTTGTCCAGCTTCCAAAAAGTTTATTGTGTTTTCTAGTGGAG
+
BCBCCFFFFFCAGGGGGGGGGGHHHHHHHHHGGHHHHGGEEHGHHHHHHHHGHHGGHHHHHHGHHHHHHHHHGGHGB4D4FFFGGHHHHHHHHHHHHHHFBHHHHHHFHHHHHHGHHHHHGHHFHHHHHEHHHGHGHHHHHHFHHHHHGHHHGHHHFHHG?EGDHHHHHHGHHHHHHHHFGGFGHHHHHHHHGHEFHHHHFGHGHHHFC0:0GGC;CBCGHHHG:G:CACB;FCFGFFFFGGFGEB0F.CA
@M03495:530:000000000-LYBTV:1:2111:14851:3647 2:N:0:CTGGAGTA+AACCGAAC
ATATTTTGCCGTTGATAAACCAGCTAATTCCAAAGCTCACATGCTGACAGATCGGAAGAGCGTCGTGTAGGGAAAGAGTGTGTTCGGTTGTGTAGATCTCGGGGGTCGCCGGATCATTAAAAAAAAAAAAAGAATAGCAAATGGCAGAGAGTGAGCAGTCTGTGACAGATAGGCATCAGATATGGTAATCTCGATGAGCTGTATGTCTACTAGTTGCATATCACGTAGTGGTATATACATATATACTGGAT
+
CCCCCFFFFFDCGCFGGGGGGGHHHHHHHHHHHHHHBGHHHHHHHHHGHHHHHHGDGGGHHGEFEEGFHHHGGGGG?FGGG5GFHGGCFGGG2B@@B@@41//>E//>//<////?111??G1><<<@---...000:00<000//...<.0<0CB0/000000:000/000/<00/00<:000000000<0.0/0<0000000:000<0000:00000<0B00..:.<<.0000<00000<00<0<00/0
@M03495:530:000000000-LYBTV:1:2111:22934:3671 2:N:0:CTGGAGTA+AACCGAAC
ATATTTTGCCGTTGATAAACCAGCTAATCCTGAAAAAAAAATCAAAGCTAAAAACTACAATGCTAAGACCACGATGGGACTGCTATCAAAGTTAGATATATATGTAAATTATTCATCTGTCAAATCCTAGAATTATATCATACCTGCTCCAGCAATCACGACCTGTAATGGTTTAGTGGGTTGTTCACTGTTTCTGAAAAATGAAGTTAGTTGTCTAGCTGCCAAATAGTTGATTGTGTTTTCTAGTGGAG
+
3AABBFFFFBDAFCAGGFFFCGHHHBFHHFGHFCHB2AEE01G3GFHHHHH533EHHHHGGFFB5@BB32FHGGEA11FGGAFHGFGFFEGHHHHGH4FGHFFFB4D4GFHGHHHHDFFGBHGHFHHHGHH?4DGGEGHGHHDGHHHGH11<0@CGGGFGGC/ACD1<FHHGDAGFFGHHFGCEAFBHHHGEFFFH0DHFFFFB;G00;0;;<;C00C0;0/:/0/00;B0000;;CC;;CB0BFFFG.BE
@M03495:530:000000000-LYBTV:1:2111:15503:3722 2:N:0:CTGGAGTA+AACCGAAC
ATATTTTGCCGTTGATAAACCAGTCTCCAAAGCTCACATGCTGACAGATCGGAAGAGCGTCGTGTAGGGAAAGAGTGTGTTCGGTTGTGTAGATCTTGGTGGGTGCCGGGTCAGTTCAAAAAAAAGTCGAGTCGGGAAAGAGTTAGGCCGCGGGGGTATATCGCGGGGGATGCCATCGGAGTACCACGAACAATGGGTTGCTAGACGTGCTTGTGAAGTGCATGTGAGTCTTTAACTGTCGGCCTACGGTT
+
ABAAAFFFFFBBGCGGGFGGGGFHHHHHGFHFHGFG3FFGHFHHHHHHFFGF?GGGH20BAEEFFHGHG3CEG3GFGHFHEFFFFGGEEBB34BF444331/////3/</?EA2B33??F?/<CD/11///10<->--.00<1100/</---:----.//9/..------...////...-;/////.-.-;./9/.9.-9//;//.....//./9//////9////9/////:////;/.--../.....
@M03495:530:000000000-LYBTV:1:2111:17956:3750 2:N:0:CTGGAGTA+AACCTAAC
ATATTTTGCCGTTGATAAACCAGGGACTCAGGCTGGACCAAAGCTCACATGCTGACAGATCGGAAGAGCGTCGTGTAGGGAAAGAGTGTGTTAGGTTGTGGAGGGCTCGGCGGGCGGCGTCGTAGCGAGTAATATCGGTACAAAGACTGGTAACGTCTGGCACGTCCTCCAGCGCGATCCGTACTCTTCTATTAAACTTGTGCCACTACACTACCTCCAAGGCCATGTCTGACGCGTGCCTGAGTCGCTGA
+
AAABBFFBFFDAEGEEGBGGGGCGGFGAFFGEHEFF2BEGCHFFHH3DFGHHHHHGHHGBGFG?FGCGHGAEEEAGFFGGECGG3GBBEGCGGHHGF21//3?>//?F///////<---;;--..::-9-900;00.-.9.000//.//.////.9.../9./.....//.//-----.9...9./9/9//////////;;///////;/./9/./:;;//9...//9//://..-9-..9/../;--.9.
@M03495:530:000000000-LYBTV:1:2111:10302:3759 2:N:0:CTGGAGTA+AACCGAAC
ATATTTTGCCGTTGATAAACCAGCTAATCCTGAAAAAAAAATCAAAGCTAAAAACTACAATGCTAAGACCACGATGTGACTGCTATCAAAGTTAGATATATATGTAAATTATTCATCTGTCAAATCCTAGAATTATATCATACCTGCTCCAGCAATCACGACCTGTAATGGTTTAGTGGGTTGTTCACTGTTTCTGAAAAATGAAGATAGTTGTCCAGCTTCCAAAAAGTTTATTGTGTTTTCTAGTGGAG
+
AAABBFFFFFBAGGGGGGGGFGHHHHFGHHHHHHDFGGGGGHHHHHHHHGHEHHGHHGHHHHHHHHHHHHHHGGGG1BGFEECGHHGHHHGHHHGHHHHHHHHHFHFHHHGHHGHHGGGHFHHHHHHHHFHHHFFFHHHGHHHHHH0GFFHFHFGHFFHGGGCDHHHHHHGGBGHH<FCECFGGGHHHHHHHHHFHHHHHGGGDF0CCCG;CHHF0GGGC00:::C.AA00CBFGFFF/CFGGGGEFFGFG
@M03495:530:000000000-LYBTV:1:2111:21212:3776 2:N:0:CTGGAGTA+AACCGAAC
ATATTTTGCCGTTGATAAACCAGCTAATCCTGAAAAAAAAATCAAAGCTAAAAACTACAATGCTAAGACCACGATGTGACTGCTATCAAAGTTAGATATATATGTAAATTATTCATCTGTCAAATCCTAGAATTATATCATACCTGCTCCAGCAATCACGACCTGTAATGGTTTAGTGGGTTGTTCACTGTTTCTGAAAAATGAAGATAGTTGTCCAGCTTCCAAAAAGTTTATTGTGTTTTCTAGTGGAG
+
@BBBBFDFB@@AEGGGGGGCGFHHHHHHGGHC5GFF2EAEGHHFHHGCGD5EFHFHFHHHHBGHHBFGGHHHFGHGFEGGFHEHHFFEFFGGFHHHHHHFHHHFBGGHHBGHFHGHHHGGGHGDFH3GHGGHHHHHFHHHHHFBGHACDCCBBCCGBGBDC/>CGHDDGHHFFGHHHHHHAFCDHHFHFHHFDFDGFFHHFCFDGHB0;C;CFHH0;C/:CFGF00:C.90BFFGGGFFGF9090FFFGBE
@M03495:530:000000000-LYBTV:1:2111:22532:3782 2:N:0:CTGGAGTA+AACCGAAC
ATATTTTGCCGTTGATAAACCAGTCACAACCACTTCTTGCCCTCCAAAGCTCACATGCTGACAGATCGGAAGAGCGTCGTGTAGGGAAAGAGTGTGTTCGGTTGTTGAGATCTTGGCGGGCGCCGCATCATGTAAAAAATTACACTACAATGAAAAACTCTAGTAAGTAACCCAAACCTTATCATACTCACATTTCATAGGAATTCTTCAGCTCATCAAGGAACAAGTTCTTATTTGTACTTGCCACACAA
+
?AAAAFBFDFD>1AADGFD1B00FFGFGDE0FF1AF2ADF1BGEGFCFCGFFGEB2FGFDFEDGFGHAE/FE0B0/BEEEC>GGEEBFCF0G1F1BBB@?E/?/E/021?F1>B210////><-<-ACCH0=<D000<-./:0000:/:000:000..0;00;0;0;;900;..:.../9000900000;/000000:;9BFB/FF/B/9//9;///;B//-/----;///;BB/////////;//99;--
@M03495:530:000000000-LYBTV:1:2111:22152:3863 2:N:0:CTGGAGTA+AACCGAAC
ATATTTTGCCGTTGATAAACCAGCTAATCCTGAAAAAAAAATCAAAGCTAAAAACTACAATGCTAAGACCACGATGTGACTGCTATCAAAGTTAGATATATATGTAAATTATTCATCTGTCAAATCCTAGAATTATATCATACCTGCTCCAGCAATCACGACCTGTAATGGTTTAGTGGGTTGTTCACTGTTTCTGAAAAATGAAGATAGTTGTCCAGCTTCCAAAAAGTTTATTGTGTTTTCTAGTGGAG
+
ABABBFFFBFDAEGGGGGGGGGHCHHHHHHHHFFHHGFGEGHHHHHGHHHHHHHGHHHHHGHHFHHHHHHHGGGGGFGHHGFGHHHFHHHFGHHGHHHHHHHHGGHHHHGHHHHHHEHHHHHDDHHFHHFGHGHHHHHHHHHE2FGGHHGFGHGGGGFHGGGFDC?D1FGFFFCHH>1FF.FGCG110<GHGHFFHH0DDG.GDHFBHHHGHGG0GGFCGHBFHGHHED0;;;;FFGGFEFGBFGFBBFB?
@M03495:530:000000000-LYBTV:1:2111:12632:3879 2:N:0:CTGGAGTA+AACCGAAC
ATATTTTGCCGTTGATAAACCAGCTAATCCTGAAAAAAAAATCAAAGCTAAAAACTACAATGCTAAGACCACGATGTGACTGCTATCAAAGTTAGATATATATGTAAATTATTCATCTGTCAAATCCTAGAATTATATCATACCTGCTCCAGCAATCACGAGTCCTGGCAAACAACCTGCAGAAAAGCCAATCAAATATATTTTCACAAGAGATGGAATGTGAGGCAATAATAGAGTACAAAGGTTGAACC
+
BCCCCFFFFFCCGGGGGGGGGGHHHHHHHHHHHHHHGFGGGHHHHHHHHHHHGHGHHHHHHFHHFHHHHHHHGGHGHHHHHHGHHHHHHGHHHHHHHHHHHHGHHHHHHHHHHHHHHHHHGHGGHHHHHHHHHHGHHFHGHHHFGHHHHHGHHHFHHHHGGGGHGHHHHHHHHHHHGHHEHHFGGHHHHHGGHHGFFFGHHHF0GEHHFFFAGHHHH0FHGHHGGCAGB;0;;FBFBBFFFFEFGGGGEBE
@M03495:530:000000000-LYBTV:1:2111:9155:3921 2:N:0:CTGGAGTA+AACCGAAC
ATATTTTGCCGTTGATAAACCAGCTAATCCTGAAAAAAAAATCAAAGCTAAAAACTACAATGCTAAGACCACGATGTGACTGCTATCAAAGTTAGATATATATGTAAATTATTCATCTGTCAAATCCTAGAATTATATCATACCTGCTCCAGCAATCACGACCTGTAATGGTTTAGTGGGTTGTTCACTGTTTCTGAAAAATGAAGATAGTTGTCCAGCTTCCAAAAAGTTTATTGTGTTTTCTAGTGGAG
+
>AAAAFFFFFBBGGGGGGGGGGHHHHHHHHHHHHHH2EEGGHGHHFHGGHFHHHGHHHHHHHHHHHFHHGHHFGHGFGHHGHHHHHHHHHHHHHHHHHHHHHHHGHGHHHHHHHHHHHHHHHHHGHHHHHHHHHHHHHHHHHHHHGFGHHFFHGFGGHGGDGGGH<FBGHHFFHHH<FAGGGGDHHHHHHHHHHHHHHFHHHHHEGGFGGGHHHFFFHCGFB/CCG.CA0;=B0C0FBFFFB0CFBFGFGE
@M03495:530:000000000-LYBTV:1:2111:10325:3956 2:N:0:CTGGAGTA+AACCGAAC
ATATTTTGCCGTTGATAAACCAGCTAATCCTGAAAAAAAAATCAAAGCTAAAAACTACAATGCTAAGCCCACGATGTGACTGCTATCAAAGATAGATATATATGTAAATTATTCATCTGTCAAATCCTAGAATTATATCATACCTGCTCCAGCAATCACGACCTGTAATGGTTTAGTGGGTTGTTCACTGTTTCTGAAAAATGAAGAGAGTTGTCCAGCTTCCAAAAAGTTGATTGTGTTTTCATGTGGTG
+
11>1>3@@DF1A1EAGF3AGGGHGHFHHHHFFH11ABEEGG0FBFFB01BGHHGEFFH1F1FFDGH10BFGF?/?>012BBFFGH2E2FF10BF1DGFGFFEGHH22FGFFDFGHHG2EFFG2FDGHDGGBDGFBB2>DBGG1BBFA11B1G0F0<<GFGC@</01<FGHH1?FGHBDA<<<A..DDB00=D0D000=<<.CG0;FF;:./;00:00//:0:/;FF.;AC000;0C00;:C/000;;B0/.
@M03495:530:000000000-LYBTV:1:2111:19997:3957 2:N:0:CTGGAGTA+AACCGAAC
ATATTTTGCCGTTGATAAACCACCCTCCCTGTGGTCGTTATCTTGCTCCTTCTGTCGTCAACGAATTTACTAATTCCAAAGCTCACATGCTGACAGATCGGAAGAGCGTCGTGTAGGGAAAGAGTGTGTTCGGTTGTGTAGAGGTCGGGGGGGGCCGGATTTTTAAAAAAAACTAATATGAATTTACTGACAATTCGCGATTGCATAATGACATTTTGTTTCAAGCTTGCGTTCGAGGTACCAGTGGTGAG
+
ABBBBFFFBFBBGGGGGGGGGGGGGFHGGHGHHHFGGGGHHHHHHFHHHHHHHHHHGGGE?HGEFHHHHHHGFHHHBFGHHHHHHHHHFHGGHHFHHHHHGEEE1GFEGGGGDFCGD/BGHHEFGH3FH2GFFGGFGG@>222220/>//--9---99-.9/9/.////---.//////99//;///////:;///..---..//;/;//////////9..////////9-....99-./////////;/.
@M03495:530:000000000-LYBTV:1:2111:9306:3959 2:N:0:CTGGAGTA+AACCGAAC
ATATTTTGCCGTTGATAAACCACCCTCCCTGTGGTCGTTATCTTGCTCCTTCTGTCGTCAACGAATTTACTAATTCCAAAGCTCACATGCTGACAGATCGGAAGAGCGTCGTGTAGGGAAAGAGTGTGTTCGGTTGTGTAGAGTTGGGGGGGGGGTGGCTCATTAAGAAAAACAAGCGGAGGATGACACGAAAGACGATTGATGAATAAGCTGGAATGTACACTCACACCTGTGTCACTATCGATGATGTC
+
BCBCCFFFFFD>EFGGGGGGGGGFFGHGFGFHFHGHGGGHHHHHHGHBCGHHEHHHGF1FGHEEFHGHHHHHGHHBDGGFGHHEHHHHHHHHHHHHFHHHGEAEGGFGGDEEF??FGG3GEF3F3FBDGHEFGCDCGD<2D22>22<A//-99---;-..//;////;///...9/..----./;/:/9.-...//.-.../;/////;/////./////:////;///.///////99///:..9/////
@M03495:530:000000000-LYBTV:1:2111:7852:3959 2:N:0:CTGGAGTA+AACCGAAC
ATATTTTGCCGTTGATAAACCAGGACTCAGGCTGGACCAAAGCTCACATGCTGACAGATCGGAAGAGCGTCGTGTAGGGAAAGAGTGTGTTCGGTTGTGTAGATCTCGGTGGTCGCGGGAGCATTAGAAAAAAAGAAGAATGGGATAAAGAGGAGTGGGAGCAGAAGTGGCCACCACACAGTCATTAGCGCAGGCCTTCCTGACAATACAATTAGTTCGATAGAGTCCCAGTGTGACTGCGGTGATCGCAC
+
AABBBFFFFFBCGGGGGGGGFGGGEHH4GHFHFHGHFGHHHHHHHHHGHHHHHGHGHHHCGFEFGFGHGGGGEEFEHGGFFHGGGHHFGGHHGGGGGGGB4F?44??FE/?E/3///>/////?111?1DGA@>..<///0</.///0000/.../..:....////0009./........;000900/-----..//://9//9////:///;/9/9../..///////////////:/9-.-./:...-
@M03495:530:000000000-LYBTV:1:2111:9817:3978 2:N:0:CTGGAGTA+AACCGAAC
ATATTTTGCCGTTGATAAACCAGTCTCCAAAGCTCACATGCTGACAGATCGGAAGAGCGTCGTGTAGGGAAAGAGTGTGTTCGGTTGTGTAGATATCGGTGGTCGCCGTATCATTAAAAAAAAAAAAATCAAGAAACCTGATGTGATGCGCACGCTATAACAGCAATGTGCCATGACGTTATCACACACGTACATCAATGATCTCGTATACCAGGTAATGCTTGGTGTCATATCGTGCTATATAGTGTGTC
+
BABBCFFFFFCCGGGGGGGGGGHHHHHHHHCHHHHH3FGHHGGFHHGHHHHGGGGHHHGGGGGGGFHGGGHHFFHHFGHGHGGFFGG1?FD34B4B@?>/?E/3E/<///0043D333B2>@C@@/->011000/</</./00=<00:0-.---:...00;00.//:00;0000000.../.;;00;..-./9900000000000.../00000.;00000000.:..0;0000./.9A00;0B000:09:
@M03495:530:000000000-LYBTV:1:2111:22464:3986 2:N:0:CTGGAGTA+AACCGAAC
ATATTTTGCCGTTGATAAACCAGCCTCCCTGTGGTCGTTATCTTGCTCCTTCTGTCGTCAACGAATTTACTAATTCCAAAGCTCACATGCTGACAGATCGGAAGAGCGTCGTGTAGGGAAAGAGTGTGTTCGGTTGTGGAGAGATCGGTGAGGGCCGGAAAATGAAAAAACATAGGAGGTAGCCAATTCCAATATGGTAGTTCAGATCGGCAGAGCGTGGTGGAGTGAGTGAGAGAGCAGATATGCTGTGG
+
BBAABFFFBFB>E2GGDGGGGEHGFFAGC4GHHHHH2EEGGHHHHFHH3GHHHHGHFGFHGHGGGHHHGHHHHHFH5D5FGGFHHHGFHHGHFHHHHHGHGA1E1FFEE>EGE?CGHGFGEFBFBBGHB2BCC//</</2/<//<?///?/00<..>-<-</<00=0=.::.0000:/..00::0//00909C00090090000;;C/;.-;-..9-9.-....;/9B//;:;//...//9;/9//////.
@M03495:530:000000000-LYBTV:1:2111:13712:3986 2:N:0:CTGGAGTA+AACCGAAC
ATATTTTGCCGTTGATAAACCAGCTAATCCTGAAAAAAAAATCAAAGCTAAAAACTACAATGCTAAGACCACGATGTGACTGCTATCAAAGTTAGATATATATGTAAATTATTCATCTGTCAAATCCTAGAATTATATCATACCTGCTCCAGCAATCACGACCTGTAATGGTTTAGTGGGTTGTTCACTGTTTCTGAAAAATGAAGATAGTTGTCGAGCTTCCAAAAAGTTTATTGTGTTTTCTAGTGGAG
+
AAABBFFFFFCAFGGGGGGGGGHGHCHHFHHHHCHFEEEEGHHHHHBHHHHBFGGHHHHHHHHGHFHHGFHHGGHGBEFHHHFHHHHHHEFGHHHGHHHFHHHHGHHGHHGHHFHHHHGHGHHHGHGGHGHHHHHHHHGHHHHBGHHHHHEHFHEHHGHGGGGGHHHBGGFF1FGHDFGHGGGDFFFHHHFFFHHFFGGHHHHHB00<GGG0CGHGEFD.:C/BFFAE.C0;CFBFFB:FBF0FGGGGA09
@M03495:530:000000000-LYBTV:1:2111:16527:4003 2:N:0:CTGGAGTA+AACCGAAC
ATATTTTGCCGTTGATAAACCAGCTAATCCTGAAAAAAAAATCAAAGCTAAAAACTACAATGCTAAGACCACGATGTGACTGCTATCAAAGTTAGATATATATGTAAATTATTCATCTGTCAAATCCTAGAATTATATCATACCTGCTCCAGCAATCACGACCTGTAATGGTTTAGTGGGTTGTTCACTGTTTCTGAAAAATGAAGATAGTTGTCCAGCTTCCAAAAAGTTTATTGTGTTTTCTAGTGGAG
+
ABBCCFFFFFBAGGGGGGGGGGGHHHHHHHHHFHHGGGGGGHHHHHFHHGHHHHGHHHHHHHHHHHHHHHHHGGHGBGHGHHHHHHHHHHGGGHHHHGHGHHHHHHHHHFHHHHHHHHHHHHHHHGFHHHHFHHHHHHHHHHHHFHHHHGGFHHHHHHHGGGGGHGHGHHGFGHGFGGHGGGGGHGGHHHHHFGFFHHHHGHHHHGGHHEGFHHFHHEHHHHGHHFEGCCFFGGGEGGGGBFGF0C;BGFG
@M03495:530:000000000-LYBTV:1:2111:11199:4011 2:N:0:CTGGAGTA+AACCGAAC
ATATTTTGCCGTTGATAACCACCCTCCCTGTGGTCGTTATCTTGCTCCTTCTGTCGTCAACGAATTTACTAATTCCAAAGCTCACATGCTGACAGATCGGAAGAGCGTCGTGTAGGGAAAGAGTGTGTTCGGTTGTGTAGGGGGCGGTGGTGGCCGTGTTGGTTAAATGAAAAGGGTTACTTTTAACGTAGATTCACGCGTCGGATTGGTTACGCAGCATCTGTGTAGTGAAGTGTTTGTATGTAAGTTGG
+
BBBBBFFFFFDAAAAGGGGGGA2EHDEF4GHBHFFEEEEEHHHGHF5GGBFD5FGFGFHGFEFFEHHF5F5GH5GFFD5?BHHHHFBBGGHFH3@FGBAEAEAGFFGEGCE>FEGH/FH/C?0BFGGFF2?B?ACD/@211//</@---..;...;-:.9..;E000000000/.99..;000;0009;.../////..---9--..;.:9//...;-.//////;////;999/:/9/:///;///////
@M03495:530:000000000-LYBTV:1:2111:19368:4016 2:N:0:CTGGAGTA+AACCGAAC
ATATTTTGCCGTTGATAAACCAGCTAATCCTGAAAAAAAAATCAAAGCTAAAAACTACAATGCTAAGACCACGATGTGACTGCTATCAAAGTTAGATATATATGTAAATTATTCATCTGTCAAATCCTAGAATTATATCATACCTGCTCCAGCAATCACGACCTGTAATGGTTTAGTGGGTTGTTCACTGTTTCTGAAAACTGAAGATAGTTGTCCAGCTTCCAAAAAGTTTATTGTGTTTTCTAGTGGAG
+
3A3>3FFFBFBAFGFGGGDGGGGHHFHHHDGFDGFB2AE2EGHFHFBHGFHHFGCGHGGGHHHHBFHHF2FGD0?F1BFBFHBGHFGH4FHHHFGHGHHHFBGHG4GFGHFHFHHHHFHGHH4EFHFGED3FHHHGHB2GGHF0FFF1F11GGHBDFCGGD?@DFGHBFGGFDHGHHHEFACGGAGFGGD0DDGHG0D<D/<0G00:;CG<CCGGG0;/0:G/0;C:E?;0;0CFFFFB:B;F09FFF.0C
@M03495:530:000000000-LYBTV:1:2111:18179:4061 2:N:0:CTGGAGTA+AACCGAAC
ATATTTTGCCGTTGATAAACCAGCTAATCCTGAAAAAAAAATCAAAGCTAAAAACTACAATGCTAAGACCACGATGTGACTGCTATCAAAGTTAGATATATATGTAAATTATTCATCTGTCAAATCCTAGAATTATATCATACCTGCTCCAGCAATCACGACCTGTAATGGGTTAGTGGGTTGTTCACTGTTTCTGAAAAATGAAGATAGTTGTCCAGCTTCCAAAAAGTTTATTGTGTTTTCTAGTGGAG
+
BBCBCFFFFFBBGGGGGGGGFGHCHHHHHGGHFHGH2AEFGHFFHHFBGFHHHDABGBGFFHEHHEEH3GHHE?1FFHHHHHGHHHFHHGFGHBFHFHFFFDFEBEDGFHHHH4GHHBGFFHHHDHHFHHHHFFHGFHHHHHBFGFGCDGGFFGHFEHG<<<CDGG11FHB0?FFFHFFHGGCAHB0<00==GHDDGD<0CGBC0CC0;C0;GCGHBH/GF0/0CG.:9CFF0CF000FBFG0BBB00C0A
@M03495:530:000000000-LYBTV:1:2111:23126:4065 2:N:0:CTGGAGTA+AACCGAAC
ATATTTTGCCGTTGATAAACCACCCTCCCTGTGGTCGTTATCTTGCTCCTTCTGTCGTCAACGAATTTACTAATTCCAAAGCTCACATGCTGACAGATCGGAAGAGCGTCGTGTAGGGAAAGAGTGTGTTCGGTTGTGTAGATATCGGTGGGGGCAGCAGCATTAAAAAAAAAAAAACTGTAACATATCAGAGTTCGTTGACATGCTTGAGCTAAACAACCAACTAGTTCCTATATGCATCGGATAAACAC
+
AA3AAFBFFFDACAFGGDGFGFGGGHHG2GHGBFFG2AEHDGHHGHEH33FFFEHDFGEHGHGGEHCGGHHHDGHH5DFFGHHGHFCDFHFFFGHHHHHHGEFEBE1EEF@GGHHFFE?BFF3B1BBGF?BEC/<//?02122221///<//----<.<./.<=DD00<---=-9--900;00////////9////../../9;//9//./9///://9.....////;//////99////.....//9;.
@M03495:530:000000000-LYBTV:1:2111:22550:4098 2:N:0:CTGGAGTA+AACCGAAC
ATATTTTGCCGTTGATAAACCAGGACTCAGGCTGGACCAAAGCTCACATGCTGACAGATCGGAAGAGCGTCGTGTAGGGAAAGAGTGTGTTCGGTTGTGTAGGTATCGGTGGGGGCCGGGACATTTAAAAAAAACACATTTAAAACTCGGCCGTGTATCGAGCGTTAGTGACAGATAACTCTGTTGTAGAGAATCACAGCAGTCAGTCACATAAACGATTGTGCAACAGCGCGGTCGTACACAGTGTTCTG
+
AAAAAFFFF1A111CEFFB11EGCGC0FAA0AGFEH0BGAFECFFCG1FGFHHBFFA0GFF/AFECF0EEA>EGCE11/BGHFBG11GH00FFE>>>E?02B11221?//<E//</><///</11111>1<-><<.G<<0000=00:0....---./00....-....00;0;0/000000/9///-////////;//;---;//9;/9///////--;--//////-;------------//-;////9/
@M03495:530:000000000-LYBTV:1:2111:20351:4144 2:N:0:CTGGAGTA+AACCGAAC
ATATTTTGCCGTTGATAAACCAGCTAATTCCAAAGCTCACATGCTGACAGATCGGAAGAGCGTCGTGTAGGGAAAGAGTGTGTTCGGTTGTGTAGATATCGGGGGGCGGCGTATCATTAAGTAAAATAAATCGCGCTCGGGGAATGTGCCGCTGCTTAAGTTTGACTGTACCTCACAAAATTCTATTATGTCCGTCGCATAACATGAATACGATAGTTCCTCGCATATGTTGGACGTTGAATCGGATCGTG
+
BB@BBFFFFFBBGGGGGGFGGGGHHHHHHHGBGHHHFGGHHGGFGFFHFHHGHFGFGGHHGCEFFAFFGHHGHGHH3FFFFGHHFEG1ECE??4F444441>//<--:-->--;./:////////:/;//9/..---9-----../;//:---;.///9///////////://:/.//..///9//////99/...---9./////:////....;//////.:-..9////.//-..;.9//....-.;.
@M03495:530:000000000-LYBTV:1:2111:21299:4186 2:N:0:CTGGAGTA+AACCGAAC
ATATTTTGCCGTTGATAAACCAGCTAATCCTGAAAAGAAAATCAAAGCTAAAAACTACAATGCTAAGACCACGATGTGACTGCTATCAAAGTTAGATATATATGTAAATTATTCATCTGTCAAATCCTAGAATTATATCATACCTGCTCCAGCAATCCCGACCTGGAATGGTTTAGTGGGTTGTTCTCTGTTTCTGAAAAATGAAGATAGTAGTCCAGCTTCCAAAAAGTTTATTGTGTTTTCTAGTGGAG
+
AAABBFFDFFDB?EGGFGFGGGGHHH55EGFHFCDG3FCHHHGGFG52ABGGB3AGH3GFHHHHHHHGBGGAEFHGB55AFGFD5@3FBGDGEB5FG4@GFGHF4@F@BD3FGDDHH44B4@FHEG3FHF33BGE44?EBBGFBGFF3??GG3G?GF22?//<B20@FDGBDBCB2FDGHDECAA1111FFF1FGHF111>FFF11GB0D00=GHFBC/00=/00::.;;0<:<0C;0:;GFF009;BAFG
@M03495:530:000000000-LYBTV:1:2111:12000:4223 2:N:0:CCGGAGTA+AACCGAAC
ATATTTTGCCGTTGATAAACCAGCTAATTCCAAGCTCACATGCTGACAGATCGGAAGAGAGTCGTGTAGGGAAAGAGTGTGTTCGGTTGTGTTCATATTGGTATTCGCGTACTTATCCTAAACACTTTTAGTTCTGCATATTTATTCAGTTATCTAGTTATCCTGGTTTTAACCTAATAAGGATTAGTGCGCCGTAGGTTTGAGTTGTTGTGAGATTAGTGCGCGTTATCGTGTATCGTGCGGGTTTTCTC
+
A1AAAF3311>>AE1FG3G1AFEFEAGGFG3D3BF11FGGF1GFH1BBFF11/A///0B0/ABEFA/BD1AEA/B00D@GBB>D//B/E//B02222B221B12220//////222112>1<1B0<11B201B22112B222B22222@@222@2@GD2>22111??<0/11?1<F11111111<1<1>1<>.--...0;0.:.0000..;.00:0;;0;00;--=-9.0./../0;.;----99---///
@M03495:530:000000000-LYBTV:1:2111:14152:4236 2:N:0:CTGGAGTA+AACCGAAC
ATATTTTGCCGTTGATAAACCAGCTAATCCTGAAAAAAAAATCAAAGCTAAAAACTACAATGCTAAGACCACGATGTGACTGCTATCAAAGTTAGATATATATGTAAATTATTCATCTGTCAAATCCTAGAATTATATCATACCTGCTCCAGCAATCACGACCTGTAATGGTTTAGTGGGTTGTTCACTGTTTCTGAAAAATGAAGATAGTTGTCCAGCTTCCAAAAAGTTTATTGTGTTTTCTAGTGGAG
+
ABBBCFFFFFCBGGGGGGGGGGHHHHHHHHHGHHHHFEEFGHGFHHEFHFFGFGGHHHFHHHHHHHFHHHHHGGGG1GHHHEHHHGHHHGHHHHHHHHHHHHHHHHHHHHHHHHHHHHHHHHHHHHHGHHHHHHHHHHHHHHHHHHGGFHBGHHEFHHHG/BCDHGHHHHGFHHHEFGFGAFGGHGFHHFHHFFGHFDGGEHFFFGFHHH:GHHHGBCGHHHHC:C:EAFFGGFFGGFFGFFB0;BFFE0C
@M03495:530:000000000-LYBTV:1:2111:20762:4253 2:N:0:CTGGAGTA+AACCGAAC
ATATTTTGCCGTTGATAAACCAGCTAATCCTGAAAAAAAAATCAAAGCTAAAAACTACAATGCTAAGACCACGATGTGACTGCTATCAAAGTTAGATATATATGTAAATTATTCATCTGTCAAATCCTAGAATTATATCATACCTGCTCCGGCAATCACGACCTGTAATGGTTTAGTGGGTTGTTCACTGTTTCTGAAAAATGAAGCAAGTTGTCCAGCTTCGAAAAAGTTTATTGTGTTTTCTAGTGGAG
+
1AAAAB3@DFDAG11FGG11BGG0GFGGCBG1D11G0A///011BEABG1EFB1BFDGFHF1FG2FGHHFFCEGCEG1BE2F0FFFCGGFHFGFFFFHHFGHHHFF22FB12FGDH2>DE22FDFGGFHF1<BG1FGBGHE21BGG0G11//<>BHFGH?/</?G?FGBF1=<0FFGHH.<<-ECDB<=GGH00000::C.;GH000///0:00;00:9BB0-9..-..0;9;;00;C;:FG0;F000.9E
@M03495:530:000000000-LYBTV:1:2111:17440:4262 2:N:0:CTGGAGTA+AACCGAAC
ATATTTTGCCGTTGATAAACCAGGACTCAGGCTGGACCAAAGCTCACATGCTGACAGATCGGAAGAGCGTCGTGTAGGGAAAGAGTGTGTTCGGTTGTGTAGATCTCGGTGGGTGGCGGATCATTAAAAAAAAAAATAGACGCGACTCATCGATTTCATGTTACTCTTCCCACACTATTACAACAACTTTATGACGTGTTCATTCTAATAATATGAACTGATAATTCACTGTTCATATCAAGTACTCGTGT
+
CCCCCFFFFFCCGEGGGGGGGGHGHHHHHHHHHHGHGHHHGHHHHHHHHHHHHHHHGHHHHGGGGHHHGGGGEGHHFHGGHHHHHGHFHHHHGGFGGGG?4BB44GG0?//E////?/////01@11=?D/>D---<0000.-----.00;0:.0.00;0090;00;000/0...//0000000...0000000;.:.9.00000090000::000000;00000000090:0000000000;0000...9
@M03495:530:000000000-LYBTV:1:2111:14512:4340 2:N:0:CTGGAGTA+AACCGAAC
ATATTTTGCCGTTGATAAACCAGCTAATCCTGAAAAAAAAATCAAAGCTAAAAACTACAATGCTAAGACCACGATGTGACTGCTATCAAAGTTAGATATATATGTAAATTATTCATCTGTCAAATCCTAGAATTATATCATACCTGCTCCAGCAATCACGACCTGTAATGGTTTAGTGGGTTGTTCACTGTTTCTGAAAAATGAAGATAGTTGTCCAGCTTCCAAAAAGTTTATTGTGTTTTCTAGTGGAG
+
BBBBBFFBFFBBGGGGGGGGGGHHHHHHHHHHFHHHHGGGGHBFHFHHHFHHBGEHHFFHFGGHGGHFHHHHGGHGGGHGHFFHHHHHHHHHHHHHHHHHHHHHHFHHHFHHHHHHHHHHHHHHHHGHHHHHHHHGFHHHHHHFHHFFHHHHHHHHHHHGGGGGHHHFGHH1FHHFFGFGDFGGEHFGFGHHDGHHGG0D.GBDGGBGHGHHHEHFFH/GCF/C0;.::;9;9BBB0;CFFFFFFFBF.0A
@M03495:530:000000000-LYBTV:1:2111:9561:4355 2:N:0:CTGGAGTA+AACCGAAC
ATATTTTGCCGTTGATAAACCAGCTAATCCTGAAAAAAAAATCAAAGCTAAAAACTACAATGCTAAGACCACGATGTGACTGCTATCAAAGTTAGATATATATGTAAATTATTCATCTGTCAAATCCTAGAATTATATCATACCTGCTCCAGCAATCACGACCTGTAATGGTTTAGTGGGTTGTTCACTGTTTCTGAAAAATGAAGATAGTTGTCCAGCTTCCAAAAAGTTTATTGTGTTTTCTAGTGGAG
+
>AAABFFFFFBAGFGGGGGGGGHHHFGHHHHHHHHH2AEEFHHHHHHFHHHHHHGHHGHHHHHGGHHGHHHHEFHG1FFE@GHHHGGHGHEHHHHHHHHGHFHHGHHGHHHHHGGHFHGHHHHHHHHGFGHHHHHGFFHHFFFHHHHHGHHHFGHHGHHGGGGGGHFHHHFGHHHH<FGECFGDHHGGHHHHGHGHHB0GHHH0DB:GG000;CGBGHGFFCGCGGHEDGF00;FGGGFFGGBFFBCFFBA
@M03495:530:000000000-LYBTV:1:2111:23038:4357 2:N:0:CTGGAGTA+AACCGAAC
ATATTTTGCCGTTGATAAACCAGTCAGGAGTCCAAAGCTCACATGCTGACAGATCGGAAGAGCGTCGTGTAGGGAAAGCGTGTGTTCGGTTGTGTAGAGCTCGGCGGCCCCTGGGACCCTTAAAAAAAAAGTAACGCTGACGTCACAAATTGTCCGGATCGACACATTGCAGCGGATTAGCGGGTTGCGTCAGTACGCTATGGGCTGGTGCATCCCTCGTCGTCAGTCAGCTCCTGCCAGCGAGTAGTTGT
+
AAABBFFFFFBA2FGGGGGGFGGGH4ECHGHBHHHHBGHHHGHFHGDAAAGHHBGHG1CEEGFCAEGAEGGDGEBE1B3BFGEGF?4BEFFGDA24?43433/////////////0?//00<1111><--.<00=C;...:.:...00:9000;0.-.:-9;-.-/000000/9---9/9/----.-.;9-.99//.....//.....;.://9/.;.-..--.;.;/9////////.9/.---9./////
@M03495:530:000000000-LYBTV:1:2111:15460:4363 2:N:0:CTGGAGTA+AACCGAAC
ATATTTTGCCGTTGATAAACCAGCAATGTCACAACCACTTCTTGCCCTCCAAAGCTCACATGCTGACAGATCGGAAGAGCGTCGTGTAGGGAAAGAGTGTGTTCGGTTGTGTAGATCTCGGTGGTGGGCGGATCATTAAAAAAAAAAAAAGGGACGTCAGTGAATGAGCAACGACGAGTGTGAGCTCAAGGCAGAACTGAGAGTGAAATCTAGGTATGTGCGTTGAATTGAGTCATACTGAGCGGCTACGT
+
CCCCCFFFFFCBGGGGGGGGGGHHHHHHHHDFHGFGAFGGHHHHGHHHHGHHHHGHHHGHHHHGHHHHHHFEEEDFB1GHGGGGEGHGHHGHHHHHHHGFGBCGGCFGGGE24?44444?/?/?/////</</<?1>1111F@-@@----.....-....9000000000/.-:----9.90000000000....//;0000;0000000000000:0000...-.0;900000000000000---:./..
@M03495:530:000000000-LYBTV:1:2111:11893:4377 2:N:0:CTGGAGTA+AACCGAAC
ATATTTGCCGTTGATAAACCAGCTAATCCTGAAAAAAAAATCAAAGCTAAAAACTACAATGCTAAGACCACGATGTGACTGCTATCAAAGATAGATATATATGTAAATTATTCATCTGTCAAATCCTAGAATTATACCATACCTGCTCCAGCAATCACGACCTGAAATGGTTTAGTGTGTTGTTCACTGTTTCTGAAAAATGAAGATAGTGGTCCAGCTTCCAAAAAGGTGGTTGTGTTTTCTATTGGAGG
+
111AA33311A1E1GGFBF1F0EEF1F1FFBAF1DC0AAEA1FB110FFBGDH?FB1BG1AGEGFFDHBB>/E//01B2210@FE0FDF10B@BGGDDF2@BFF22FH2BF222B2B1>BGH1211B21FFBGHH22212BB<1101<11B0@0D11@C///?00<<<D1GGGGD1F1=0FGCF11>1>DGD0GD0000CG0<D0=00000.0:;B/:0G0/000....;/.:.:9C/;/90;;0;C00/9
@M03495:530:000000000-LYBTV:1:2111:14247:4404 2:N:0:CTGGAGTA+AACCGAAC
ATATTTTGCCGTTGATAAACCACCCTCCCTGTGGTCGTTATCTTGCTCCTTCTGTCGTCAACGAATTTACTAATTCTAAAGCTCACATGCTGACAGATCGGAAGAGCGTCGTGTAGGGAAAGAGTGTGTTCGGTTGTGTAGTTTTTCGTGGTAAGCGTATCTAGACACAAAGACAGACGTAGGGGGTCATTGGTTGGTGTTAATTTGATTCATTGTGGTTGTACCAAGGCAAATAGTTGCCGATATAGTAT
+
ABBAAFF5DBDBGGGGGGGGGGGGFHHGGGCCGBA32AA2AFFBF5DBBBEGHBGHFFEGGG1FFGAG5GHDGFBF5BF5BFGHFGEGFFGF4FGHBFGF111?G?1>EGG@?GHEH/FA?F3?B1BF0BB/B?////@2122>2/0/?///?111-<..<=1111100..//////.-......--..;009;.;-..;900B0;9000000;000./..://///..99.99//;//9/----;9////
@M03495:530:000000000-LYBTV:1:2111:7790:4405 2:N:0:CTGGAGTA+AACCGAAC
ATATTTTGCCGTTGATAAACCACCCTCCCTGTGGTCGTTATCTTGCTCCTTCTGTCGTCAACGAATTTACTAATTCCAAAGCTCACATGCTGACAGATCGGAAGAGCGTCGTGTAGGGAAAGAGTGTGTTCGGTTGTGGAGATCTCGGGGGGGGGCGAGTTATTAAAAAACAAAAAACGCGCAACTAGAATAGGTCACGCGAGCACACAGACATACGCAGAAGAGCCGGCGGTGTGAAGATGCTACGATCG
+
ABBBBFFFFFBBGGGGGGGGGGGEGHDEFHHFECBFEEGGHHHHHEHHHHHHHGHFGGEFDDEGGHGFHHHHHHHHDGFGGHFFHFHHHHHHHHHHHHHHG>?EFFEEGGGEEFGGFE?GEHFF?GFDCGHGGFDCAG?<C221<1?//>>-:::-----./9///9/:-.;....-.--;----:////////////..-----...../..///..999///...-----9-;.////////9:.:9.-
@M03495:530:000000000-LYBTV:1:2111:12734:4424 2:N:0:CTGGAGTA+AACCGAAC
ATATTTTGCCGTTGAAAACCACCCTCCTGTGGTCGTTATCTTGCTCCTTCTGTCGTCAACGAATTTACTAATTCCAAAGCTCACATGCTGACAGATCGGAAGAGCGTCGTGTAGGGAAAGAGTGTGTTCGGTTGTGTAGATCCCGGGGGGCGCCGGGTAATTAAAAAAAATAACAGAATAATGCGTAGGATTCCGCTTGTCACGCCCACCTACGAGGCTACAGCTGCTTGTTTCAAGTAGCAAGCGGATGT
+
BA?ABFFFFFBCGGGGGGGGGGGGHGEHHHHFEGEFEHHHHGCHHHHHHHHHHHGGGHGGGGGHHHHHHHBFHHBGFFHHHHHHHHHHHHEHHGHHHHGGGGHHFGGGGEGCCFHGBHEHFH4BBG?FGGGGGB<<FF2@2222/>/<@--;-----.-/////9;/---.///;99///////.;.-.//////.....9//...-..:.//...--.////////9/;./////////////..-:--/
@M03495:530:000000000-LYBTV:1:2111:19329:4436 2:N:0:CTGGAGTA+AACCGAAC
ATATTTTGCCGTTGATAAACCAGCTAATCCTGAAAAAAAAATCAAAGCTAAAAACTACAATGCTAAGACCACGATGTGACTGCTATCAAAGTTAGATATATATGTAAATTATTCATCTGTCAAATCCTAGAATTATATCATACCTGCTCCAGCAATCACGACCTGATAATGGTTTAGTGGGTTGTTCACTGTTTCTGAAAAATGAAGATAGTTGTCCAGCTTCCAAAAAGTTTATTGTGTTTTCTAGTGGA
+
AABABFDFFFBBCGGGGFGGFGHHHHHHHHHFDGHHAEEGGHHHHHHHHHHHHFGHHGHHHHHGHEHHF2GHGCEG?BGGHHHHHHHHHHHHGGHHHGHHHHHHFHHHHHHHHHHGFHHGHHHHHGFGHHHGHHGHHHHHHGEHHHHHHGGHHHEHHGHGDFGGHGHHHFGHGHHHHHHHGGFFAFFGHHHHHFGGGHDGBGGDGCHHFCCGFHH000CGFHHFBCCF.;;;CBBC0FF:C/9CBBFGF?0
@M03495:530:000000000-LYBTV:1:2111:11466:4467 2:N:0:CTGGAGTA+AACCGAAC
ATATTTTGCCGTTGATAAACCAGCTAATCCTGAAAAAAAAATCAAAGCTAAAAACTACAATGCTAAGACCACGATGTGACTGCTATCAAAGTTAGATATATATGTAAATTATTCATCTGTCAAATCCTAGAATTATATCATACCTGCTCCAGCAATCACGACCTGTAATGGTTTAGTGGGTTGTTCACTGTTTCTGAAAAATGAAGATAGTTGTCCAGCTTCCAAAAAGTTTATTGTGTTTTCTAGTGGAG
+
3AAABFFFFF?AGGGGFGGGGGHHHHHHHHHHHHHHFCGGGHHHHGGHHFHGHHGHHHHFHFHHHHHGHHHHGGFGGGHHHHHHEHFHHHHHHHHGHHHHHHHHHHHHFHHHHHHHHHHHHHHHHHHHHHHHHHHHHHHFBFHFFHHGGFFFGHHGFFHGGGGGGHHGHGFFGHHHFHHHGC@DHBGFF0GGHHHGDGFGFHHFDGFBGHH0CGHGB/CGGHCFH0CADC0;0FEF0CFFFGGGFFFGE0C
@M03495:530:000000000-LYBTV:1:2111:15469:4480 2:N:0:CTGGAGTA+AACCGAAC
ATATTTTGCCGTTGATAAACCAGCTAATCCTGAAAAAAAATTAAAACTTAAAACCTCCAATCCAAGGACACCGATTTGATTCTTATAAAAGTAGAAAAAAAATTAAAATATTTCTCCTTCAAATTCCAAGAATATAATATTACTTGTCCCGCCATTACGGACTGTAATTGGTTAATGGGTTGTTTCCTGTTTCTTGAAAATGAAGGTAAGTGGTCAGCTTCCAAAAAGGTTTATTTGTTTTTTTGTTGGTG
+
AAABBFFFFFBBCGGGGGGGGGHHHHHHHHHHHGHHFEGC233BF5335BDFG31331B353A3B311B21100/113444444444BB33B4444421///033BF4B34B444333332BF3?F3332B2@222222222@22222?1///>/111...>-.<1>10=/=G0000=C/<-:;/00000<C00000:C0000:0//00;C000;0/00;0C0;CE...;C0/;0900:;..---..;..;
@M03495:530:000000000-LYBTV:1:2111:10983:4483 2:N:0:CTGGAGTA+AACCGAAC
ATATTTTGCCGTTGATAAACCAGGACTCAGGCTGGACCAAAGCTCACATGCTGACAGATCGGAAGAGCGTCGTGTAGGGAAAGAGTGTGTTCGGTTGTGTAGATCTCGGGGGTTGCAGTAACACTAAAAAAAGAAATAGTAAATAGGCAGAAGTGCTGTCGAGTATCCACAAGAGCATCACCCTCAACATGCATGAATCGACACACAACAGAAGACGGATACAGACCGACGTTGGGAATGAGCGTGGGCGT
+
AAAAAFFFFFDAAEGFFDGGGGCGGHHGFGHHGCEG2BFGFHHFBFHFFFFFH523FFHHHGDEEHGHGAEF0?FGBBCHHHHGHHH@BG3BE/1?E?/2?F44B44B?/<//>/0211111111??<1F->..0000000=00=00<0<<//:00=0::C.:C.;;00/::././/0900/....0/0/:0;000000.;-.-.;.....:9///.....;///..--9--...-./.:///99.;-;--
@M03495:530:000000000-LYBTV:1:2111:8266:4498 2:N:0:CTGGAGTA+AACCGAAC
ATATTTTGCCGTTGATAAACCAGCTAATCCTGAAAAAAAAATCAAAGCTAAAAACTACAATGCTAAGACCACGATGTGACTGCTATCAAAGTTAGATATATATGTAAATTATTCATCTGTCAAATCCTAGAATTATATCATACCTGCTCCAGCAATCACGACTGTTTAACCGAATGCAGGTTTCTACCAGGTCGTCTTTCTGCTTTCCGCCTCCTGGCAAACAACCTGCAGAAAAGCCAATCAAATATATT
+
AAABBFFFFFBBGGFGGFFFGGHGHHHGHHHGFHHHHEG?EHFHHHHGHHGHHHGHHHFHHHHHHHHHHGHHGGGGHHHHFFCHHHHGGHHHFHHHHHHHHHHHFHHFHHHFHHHHHHHHEHHHHHFHHHFHHHHHHHHHHHGCHHFFH2FGHC@GHHHGGCGGHHHHFHHGGGGGHGHHGFGGHHHHHEEGGDDEEAGHHGHFHFCCF.CFCCFHGGFGGFEAEDFF:C/;;;/:AFGFFGBFFFGFFFF
@M03495:530:000000000-LYBTV:1:2111:14990:4507 2:N:0:CTGGAGTA+AACCGAAC
ATATTTTGCCGTTGATAAACCACCCTCCCTGTGGTCGTTATCTTGCTCCTTCTGTCGTCAACGAATTTACTAATTCCAAAGCTCACATGCTGACAGATCGGAAGAGCGTCGTGTAGGGAAAGAGTGTGTTCGGTTGTGTAGATCTCGGTGGTGGGCGTATCATTAAAAAAAAAAAAAAACTGTGGGTAGAGGTAGTCTGAAGCAGGAGTAGCACGATTAGTAAGTTGGATAAGTAGTTGGCTCTCTGGTCT
+
ABBCCFFFFFCCGGGGGGGGGGGGGHHGGHHHGHGHEGGHHHHHHHHHHHHHHHHHGGGHGHGGGHHHHHHHHHHHHHHHHHHHHHHHHHHHHHHHHHHHGGGGHHHGGGGGGHHHHGHHGHFGGHGHBGHGGGGGGG22222@@2CE/?<//?-.---.000=<<D0D-;@-;-----.0000/..;.0:/000;00000000/.;.//0000-.:..00000000;00000;000000000:0000000
@M03495:530:000000000-LYBTV:1:2111:19502:4550 2:N:0:CTGGAGTA+AACCGAAC
ATATTTTGCCGTTGATAAACCAGCTAATCCTGAAAAAAAAATCAAAGCTAAAAACTACAATGCTAAGACCACGATGTGACTGCTATCAAAGTTAGATATATATGTAAATTATTCATCTGTCAAATCCTAGAATTATATCATACCTGCTCCAGCAATCACGACCTGTAATGGTTTAGTGGGTTGTTCACTGTTTCTGAAAAATGAAGATAGTTGTCCAGCTTCCAAAAAGTTTATTGTGTTTTCTAGTGGAG
+
CCBCCFFFFFCCGGGGGGGGGGHHHGHHHHHHFHHGHEGGGHHGHGBGHHEFHHGHHHHHHHHHHHGHHHHHGGGGBFGHGFHGHHHHHGHDGHGHHHGHHHHHHHEHHFHHHHHGHHHHHHHHHHHHHHGHHHHHHHHHHHHHHHHHHHHHHHHHHHHD<CGGHDGHHHHHHHHHHHHHGGGGHHHHHHHHGFHHHHFH<CBBDHCF0FGGHGFGFGFHFHHB0CC.EC0CFC;BFGBFGGBFFFFG.BE
@M03495:530:000000000-LYBTV:1:2111:7050:4576 2:N:0:CTGGAGTA+AACCGAAC
ATATTTTGCCGTTGATAAACCACCCTCCCTGTTCCAAAGCTCACATGCTGACAGATCGGAAGAGCGTCGTGTAGGGAAAGAGTGTGTTCGGTTGTGTAGATCTCGGGGGGCGCCGGATCATTAAAAAAAAAAAATAAAGGTGGGTGGGGTGGAGGGATATAAGGTGGCGATAAGGTGGATATCGTACTCACGGACCGTACGTGTGAGACGTGTGTAGCGTGCGTATCTAAGGGAAGGACGATTCTTGACTG
+
BBCCCFFFFFDBGGGGGGGGGGGGGHHGGHHHHHHFDGGHHHHHHHHGHHHHHHHHHHGFFEHHHGFEGGEBFGHGBFGHHHGGDHFFHGGGGGGGG4F44BB4BF/EC--:-;@--:-;0;00:;0;--;---.0000000.;;.---.;-...-.//:00::00..---.;00;0..000:./:..000.:----..9-///;0;0:...;..00:-...-9..;000:/....:..--..000:0000
@M03495:530:000000000-LYBTV:1:2111:8223:4592 2:N:0:CTGGAGTA+AACCGAAC
ATATTTTGCCGTTGATAAACCAGCTAATCCTGAAAAAAAAATCAAAGCTAAAAACTACAATGCTAAGACCACGATGTGACTGCTATCAAAGTTAGATATATATGTAAATTATTCATCTGTCAAATCCTAGAATTATATCATACCTGCTCCAGCAATCACGACCTGTAATGGTTTAGTGGGTTGTTCACTGTTTCTGAAAAATGAAGATAGTTGTCCAGCTTCCAAAAAGTTTATTGTGTTTTCTAGTGGAG
+
BBCCCFFFFFCCGGGGGGGGGGHHHHHFHHFHHGHHHGGGGHHHHHHHHHHEHHGHGHHHGHHHHFFHHHHHGGHGGHHHHHBGHHHHHGHHHHHHHHHHHHHHHHHHHGHHHHHHHHHHHHHHHHHHHHHHHHHHHHHHHHGGHHGHHGHGFHHHHHHGGGGGHFGHHHGFHHHGHGAGEGGGHHHHHHHHHGHHHEGDHHGHHGFHHHCFGGHBGFHHHHBGFBE??FBFFGGGGEFGGGGGGGGFEFF
@M03495:530:000000000-LYBTV:1:2111:9266:4614 2:N:0:CTGGAGTA+AACCGAAC
ATATTTTGCCGTTGATAAACCAGGGACTCAGGCTGGACCAAAGCTCACATGCTGACAGATCGGAAGAGCGTCGTGTAGGGAAAGAGTGTGTTCGGTTGTGTAGATCTCGGTGGTCGCCGGATCATTAAAAAAAAAAAAGGAAAGCGGTACGAGAGATACAAATTGACTACCTATATGACAACGATACTACTGCCCATCCCAGACACCACTCCACTTATATTGAAGATCAGCTCACCCTCATATTACTAGGA
+
BBBBBFFFFFBBGGGCGGGGFGHGGGGHHHGCFHHGAGGHH2BGHHHHHGGHHFGHHGFFHHGGGGHHHGGGGGGH2FGG3EGGFHBGGHHFHGGGGGGG?4B444FFG///?/3><////?/02@21?11<<--<<-..///./.-.:.....=.00000000900099/00900000009-...-///;///./:/..//...9...//././////////////////////.....////;//////
@M03495:530:000000000-LYBTV:1:2111:16144:4620 2:N:0:CTGGAGTA+AACCGAAC
ATATTTTGCCGTTGATAAACCACCCTCCCTGTGGTCGTTATCTTGCTCCTTCTGTCGTCAACGAATTTACTAATCCAAAGCTCACATGCTGACAGATCGGAAGAGCGTCGTGTAGGGAAAGAGTGTGTTCGGTTGTGTAGATCTCGGTGGTGGCCGGATCATTTAAAAAAAAAAAACAGATGACTGTTAGTAGGTATGACATTCAGGTACATGATGTGATAGTAAGCATGAGACTGGTGCGCAGGTTGCTG
+
CCCCDFFFFFCBGGGGGGGGGGGGGHHGGHHHHHHHEEGHHHGHHHHHHHHHHHHHGGGHGHGGFHHHHHHHHHHHGHHHHHHHHHHHHHHHHHHHHHHGGGGHHHGGEFEGHHHGGGHHHGHHHFGGGFGGEGGDDGFB222@2=F/?C//?00<--<<<0<00000D-:-:---9.//;000000000:000;00:0000;0:000000:00000:00;0:00000000;0;;0.0/0-----;0/.:0
@M03495:530:000000000-LYBTV:1:2111:17436:4621 2:N:0:CTGGAGTA+AACCGAAC
ATATTTTGCCGTTGATAAACCAGCTAATCCTGAAAAAAAAATCAAAGCTAAAAACTACAATGCTAAGACCACGATGTGACTGCTATCAAAGTTAGATATATATGTAAATTATTCATCTGTCAAATCCTAGAATTATATCATACCTGCTCCAGCAATCACGACCTGTAATGGTTTAGTGGGTTGTTCACTGTTTCTGAAAAATGAAGATAGTTGTCCAGCATCCAAAAATTTTATTGTGTTTTCTAGTGGAG
+
>A>AAFFFFFBBCCFGGGGGGGHGHGGHHHHHFBFGB?EECHCFHFDGHFFGFGGHHHHHHHHFFFHHGHHHCGGGAGFGFH3FGHHFHHHHGHHHHFHHHFGFGGEGHHGHGHFHHHHHHH4GHHGHGGHHHHHHGGGHHHGFGHAFFGGHGHFFGHHGGGGGF?DDHHH1FHHF<FFHDGGDGGGFFB=DDFHBD<GHGGFBGBGGC0;;C:;C0/:/0:/0;G.9.90CFGGFFGCFBFFF00;B.0E
@M03495:530:000000000-LYBTV:1:2111:15114:4634 2:N:0:CTGGAGTA+AACCGAAC
ATATTTTGCCGTTGATAAACCAGGCGGACCAAAGCTCACATGCTGACAGATCGGAAGAGCGTCGTGTAGGGAAAGAGTGTGTTCGGTTGTGTAGGTCTCGGTGGGCGCCGAGTCATTAAAAACAAAAACAAAGTAAATATTCTCAGTAGGGAGAGGAACTGTTGCGATACGGAGAGTCATTGCAGTGACAGAGACTGTGCAGTGCTCGAGACAACTGATCCTGACGTCGTCGGATGGAGTTCGAGTACACG
+
ABBBBFFFBFBA?ECDFGGCEGHGHGCE222BFGHHHFGB5GFHHGFHHFHFEF?AAGFFGEEEEEBEFGG3FGFGFHGGHCGHGGFGFFFG4F3344F3?/<///>/<////?F111?<1?/??CC<...001111111=0<000=0=0./....::.00:000;-:.-9...-./00000000;/0000///9:00///99/99/.-....../////9////.;.--.---.-./.;//..././//.
@M03495:530:000000000-LYBTV:1:2111:18768:4637 2:N:0:CTGGAGTA+AACCGAAC
ATATTTTGCCGTTGATAAACCAGCTAATCCTGAAAAAAAAATCAAAGCTAAAAACTACAATGCTAAGACCACGATGGGACTGCTATCAAAGTTAGATATATATGTAAATTATTCATCTGTCAAATCCTAGAATTATATCATACCTGCTCCAGCAATCACGACCTGTAATGGTTTAGTGGGTTGTTCACTGTTTCTGAAAAATGAAGATAGTTGTCCAGCTTCCAAAAAGTTTATTGTGTTTTCTAGTGGAG
+
AB?AAFFFFFBBGGGGGGGGGGHFHGHGGBFHFHHH2AEEEFHHHHEHHFGFFHGHHHHHFHEHH5FHFHGHGGE11?CGE1BHHBGHFFBFGHHHGGHHHGHFGHGFHDHGHHHHHEBHDFFHFFHHH4FHHHHHFHHGHHHHHHFFHHHHE2FHHBFF/<CGHGHDDHF?GFHFDFGHGGGGHHHEHHFHEBFGFFF0.<F0G0:0;G0:GGFCHHHE0CCGBBFG.CBC0;00;;;BF99000F0.9A
@M03495:530:000000000-LYBTV:1:2111:11397:4644 2:N:0:CTGGAGTA+AACCGAAC
ATATTTTGCCGTTGATAAACCAGCTAATCCTGAAAAAAAAATCAAAGCTAAAAACTACAATGCTAAGACCACGATGTGACTGCTATCAAAGTTAGATATATATGTAAATTATTCATCTGTCAAATCCTAGAATTATATCATACCTGCTCCAGCAATCACGACCTGTAATGGTTTAGTGGGTTGTTCACTGTTTCTGAAAAATGAAGATAGTTGTCCAGCTTCCAAAAAGTTTATTGTGTTTTCTAGTGGAG
+
AABBCFFFFFDBGGGGGGGGGGHHHGHHHHHHHHHGGGGGGHGHGHEHHGHHHHGHHHHHHHHHHHHHHHHHGGHGFGHHHHGHHHGHHHHHHHHHHHHHHHHGHHHHGHHHGHHHHHHHHHHHHHGHHGGHHHHHHHGHHHHHHGHFHFHHHHHHGHHGDCGGHGHFGFHGGHFFFHHEEGGFHEHHHHHHHHHHHHHHHHFFGHGHHHHBGHHFHCCGFHHGHBGEDFGFFFGGGFBFFGEBFGGF.:A
@M03495:530:000000000-LYBTV:1:2111:15704:4675 2:N:0:CTGGAGTA+AACCGAAC
ATATTTTGCCGTTGATAAACCAGAGGACTCAGGCTGGACCAAAGCTCACATGCTGACAGATCGGAAGAGCGTCGTGTAGGGAAAGAGTGTGTTCGGTTGTGTAGATCTCGGTGGTCGCCGGATCATTAAAAAAAAAAACTACACAAATGTACTTGAGTCGTGCAGTAGTAATGTCAGTTACAGGTCAGAGCGCAGGGCTGTTCCATCTCGCTTCCTGCTACTCTGGCCATGCTCTCACACTCGGTGTTCTC
+
BBBBBFFFFFBBGGGGGGGGGGHHHGHHHHGHHHHHAGHHHHGFHHHHHHHHHHHGHHHGGHHGGGGHHFGGGFEE?FGHGC1FGGHDHHHHHHG/FA?FEFFBBD4440F<A?/3>/////?/@DD21<11/<@--<.00//:0..00:::000000;-...90B009000;0;90=;0900/0///009----:-....//:9////.9.;.//;///;//////.9:///:/;;//;/9......///
@M03495:530:000000000-LYBTV:1:2111:14543:4676 2:N:0:CTGGAGTA+AACCGAAC
ATATTTTGCCGTTGATAAACCAGCTAATCCTGAAAAAAAAATCAAAGCTAAAAACTATAATGCTAAGACCACGATGTGACTGCTATCAAAGTTAGATATATATGTAAATTATTCATCTGTCAAATCCTAGAATTATATCATACCTGCTCCAGCAATCACGACCTGTAATGGTTTAGTGGGTTGTTCACTGTTTCTGAAAAATGAAGATAGTTGTCCAGCTTCCAAAAAGTTTATTGTGTTTTCTAGTGGAG
+
BABCBFFFFFCCGGGGGGGGGGHHHHHHHHHHHHHHGEGGGHHHGHHHHGHGHHGHHHHHHHHHHHHHHGHHGGHGHHHHHFFHHHFHHHHFGHHHHHHHHHHHHHHHHFHHHHHHGHEHHHHHHHHHHHHHHHHHHHHHHHHFHHGHFHHHFHHHHGHGCCCGGGGDGHHFHHHBFGAGFGGGGHHHHHFHHFHHGGGHHHHFGGBGGGGGHHFGHGHGBGCCFH.CE90=;FFFFFBFFGGFGFFF.09
@M03495:530:000000000-LYBTV:1:2111:22321:4692 2:N:0:CTGGAGTA+AACCGAAC
ATATTTTGCCGTTGATAAACCAGCTAATCCTGAAAAAAAAATCAAAGCTAAAAACTACAATGCTAAGACCACGATGTGACTGCTATCAAAGTTAGATATATATGTAAATTATTCATCTGTCAAATCCTAGAATTATATCATACCTGCTCCAGCAATCTAATGGTTTAGTGGGTTGTTCACTGTTTCTGAAAAATGAAGATAGTTGTCCAGCTTCCAAAAAGTTTATTGAGTTTTCTAGTGGAGGTCTTCCT
+
3A?ABFFFFFDAFEGGFGGGGGHGGBGHGHHGB3FF2AEE0FBGH3DFHHHFFHDHHFGFHHHGHHGGFBGEEEAFHHGHHEFGFHFHHHFHHHHGHFBGHFHHFFHHHGHFHHHHGFFHFFFHEHHGFBGFGFHHGHGHHH3BGHHH3BCG2FCGGHFBFGH2FGFHGDF/?F@GHBGHHHHHGBGHHBFD0<F0<DGHBGGHFH00D</0DGFFCH...:CGGHHF0:00<0C099FFFGFBCBFFF00
@M03495:530:000000000-LYBTV:1:2111:13023:4734 2:N:0:CTGGAGTA+AACCGAAC
ATATTTTGCCGTTGATAAACCAGTCAACGAATTTACTAATTCCAAAGCTCACATGCTGACAGATCGGAAGAGCGTCGTGTAGGGAAAGAGTGTGTTCGGTTGTGTAGATCTCGGGGGTCGCCGGATCATTTAAAAAAAAAAAAATGGAAGGGGAGTGGAGGGTGGGGCGAATGGATGCAACACGAGAGTGGGGACAAGAGAATCAAGAGAATAGATGTGTAGAGAATAGCGAAGCAGTAGTGTGTGGTGTA
+
CCBCCFFFFFCCGGGGGGGGGGFHHHHHGGFHHHHHGHHHHHHHHHHHHHHHHHHHGHGHHHHHHHGGGGHHHGGGEFGGHGHGHHGHHHHHFGGHHGGGGGGG?4D44BFDAE/>C//</?C/-.<0<=1=FD1FCC@@--9-.0000/.:-.-...0.9-..-9-.----00000/0::...--.-0:..-.9..././0000000./0:0000000000000000:0:-9;:0/0:0;/:0;..:.:0
@M03495:530:000000000-LYBTV:1:2111:17656:4762 2:N:0:CTGGAGTA+AACCGAAC
ATATTTTGCCGTTGATAAACCACCCTCCCTGTGGTCGTTATCTTGCTCCTTCTGTCGTCAACGAATTTACTAATTCCAAAGCTCACATGCTGACAGATCGGAAGAGCGTCGTGTAGGGAAAGAGTGTGTTCGGTTGTGGAGATCTCGGTGGTCGGCGTATGCTTAAAAAAAAACAAAATAGTCATTGTGTTCCTGGCAGCGAATATGTTGTTAATATCTTACATACTAGCGGATAAGTCGGAGCGCGATGT
+
CCCDDFFFFFCDGGGGGGGGGGGGGHHGGHHHHHHHCGGHHHHHHGHHHHHHHHHHGGGHGHGGGHHHHHHHHHHHHHHHHHHHHHGHGHHHHHHHHHHHGEGGHHHGGGGEFHHGHGGHHHHHBG3GFGFFGEGGGG/2?221=10?<?A/1------./0==<00<D-EG?.;...000000;90;99900;0/./:.-:--.00:;0:.000000;09:000:000/--9-.0000.---:-;---.;
@M03495:530:000000000-LYBTV:1:2111:18944:4783 2:N:0:CTGGAGTA+AACCGAAC
ATATTTTGCCGTTGATAAACCACCCTCCCTGTGGTCGTTATCTTGCTCCTTCTGTCGTCAACGAATTTACTAATTCCAAAGCTCACATGCTGACAGATCGGAAGAGCGTCGTGTAGGGAAAGAGTGTGTTCGGTTGTGTAGAGCTCGGGGGTGGGCGTATAGTTAAAAGAAACAAGATAACAAATACGAAGGAAATATTGAGTCGTCGAAGCAGAGTAGAAATCGGCGCGACACATGGTCACGTGCGTGAT
+
BBCCCFFFFFCCGGGGGGGGGGGGGHHGGHGHHHHHEGGHHHHHHHHHHHHHHHHHGGGHGHGGEHHHHHHHGHHHFGHFHHHHFHHHGHHHHGHHHHHHGDFGHHHGGFGGGGHGGG3GFHGGDGFGGFFGGGGGGG=2DF222??@//><-<-.-:-.011<1<1:1<<://.::011000.1<0......:/0:1<11<1<-..--..-0:/.111111<1..--------/00<1110...<-.../
@M03495:530:000000000-LYBTV:1:2111:13895:4791 2:N:0:CTGGAGTA+AACCGAAC
ATTTTTGCCGTTGATAAACCAGCTAATCCTGAAAAAAAAATCAAAGCTAAAAACTACAATGCTAAGACCACGATGTGACTGCTATCAAAGTTAGATATATATGTAAATTATTCATCTGTCAAATCCTAGAATTATATCATACCTGCTCCAGCAATCACGACCTGTAATGGTTTAGTGGGTTGTTCACTGTTTCTGAAAAATGAAGATAGTTGTCCAGCTTCCAAATAGTTTATTGTGTTTTCTAGTGGAGG
+
AABBBFBFFBBBGFGG5GGGGGHHHFHHHHHGGHHHGFGGHHHHHFBGFHHGHGHHHHHHHGFHGHHHHHHGGHGHGFGFHFHHGHHFFHHHHHGHHHHHHHHDFHHHHHEFHHFFFHFHHFHHHHGHHHEHHHHHHHHHHFFHHAGFFGFFHHHHHHCGFCGGFD<GGHHHHHHHHGHEFGGHHEFFHHHHHGHFFHHCGG0GHFHHCCGBGFFFGFGHFFFCG00;;;9;BB0;FFF/F0C9BFFFF9.
@M03495:530:000000000-LYBTV:1:2111:13285:4803 2:N:0:CTGGAGTA+AACCGAAC
ATATTTTGCCGTTGATAAACCAGCCTCCCTGTGGTCGTTATCTTGCTCCTTCTGTCGTCAACGAATTTACTAATTCCAAAGCTCACATGCTGACAGATCGGAAGAGCGTCGTGTAGGGAAAGAGTGTGTTCGGTTGTGTAGATCTCGGTGGTCGCCGTGTCATTAAAAAAAAAAAGAACTAAATATGGCAAAGCATGAGTAAGACAGGAATGCAATGATTACACTTAACCATACGATGCTGTAGCGACTAG
+
AABCCFFFFFCCGGGGGGGGGGHHGHHHGHHHHHGHEFGHHHHHHHHHHHHHHHHHGGGHGHGGGHHHHHHHHHHH5GFHHHHHHHHHGHHHHHHHHHGHGFGGGHGGEFGGGGGFHGFHHHCGHHHGFGHFGGGGGGGDG2G2@2=?/?</1/-.>>-<0>G00=0=<-:@EE-.:./0000;9000./0.//0000090000099.9/;00909;0000000000000:0:/.....000000-----0
@M03495:530:000000000-LYBTV:1:2111:20461:4820 2:N:0:CTGGAGTA+AACCGAAC
ATATTTTGCCGTTGATAAACCAGGGACTCAGGCTGGACCAAAGCTCACATGCTGACAGATCGGAAGAGCGTCGTGTAGGGAAAGAGTGTGTTCGGTTGTGTTAATCTCGGGTGTCGCCGTAACATTAAAAAAAAAGCACTCGTTGGGTGGACTCCAGTAAACCACGTCTCGCATACGTTATTCGCTTTCTCATCACACTCTCTCAAGCGGCTTACTTTGTCGCCTACGTGTCTATGATACTAATATATCAG
+
BBBBBFFFFFBAGEFFGGGGGCHGGFGGHHGFHHFG2BFHCHHHFHFFGGHHGFFHHHHHEE?EGGHAGG1EE>EF2B3E?GHHHE@FFGBGGE/FEEED2344444B0///>/2<?BF///<>@22@2@2//--<0101<.<<<.<<.-;/<////:00;0:...:;//;.-..0.0//.00/....00;00;09//9/9//9///9.----//9/9///..:....../;;/:////;///////////
@M03495:530:000000000-LYBTV:1:2111:14905:4837 2:N:0:CTGGAGTA+AACCGAAC
ATATTTTGCCGTTGATAAACCAGGACTCAGGCTGGACCAAAGCTCACATGCTGACAGATCGGAAGAGCGTCGTGTAGGGAAAGAGTGTGTTCGGTTGTGTAGGTCTCGGGGGGGGGCGGCTTGTTAAAAAAAAAAGAATTAGCTGAGTAGCCGTAGCAGCCGGGGTGGAGGGTGGGTGCGAACGGCAGGGCGTCTGGGTGGGAGAGAGGACAGGCATGTATGGGGCAAGTGTACTATGGTGCTCTGAGCGA
+
BBCCCFFFFFCBGGGGGGGGGGHGHHHHGHHHHHGGAGHEFHHHGHHHGFFHHHHHHHHHGGEGEFHHGEGGGFEGDGGFGHHGHGHHHFGBEGFEGEGCDF3B4BF3F///-------:---;B//9/:-;--;...////////://///9....9//.-9--:9-...-;.--...9.-9-.-----.-;-..;:/9--......9../.99././////...9..;///////////////////--
@M03495:530:000000000-LYBTV:1:2111:16245:4863 2:N:0:CTGGAGAA+AACCGAAC
ATATTTTGCCGTTGATAAACCAGGACTCAGGTTGGACCAAAGCTCACATGCTGACAGATCGGAAGAGCGTCGTGTAGGGAAAGAGTGTGTTCGGTTGTGTAGATCTCGGTGGTCGCCGGATCCTTATAAAAAAAGATAGAGGAGAGGGGGAGCAGTGCACGCCCAGAGAGCATCAGCGCGGTCTTGGGGTCGGCTCGATCGGTGGTGGCGGGTGCCAGGATCGGCTCAGCGAGGTGTAACGACAGCGCGGA
+
BBBBBFFFFFBAGCCGGGGGGGHGHHHHHHHEFHGF3GGHGHHHHHFFHFHHHFHBFFHHGG1FFHHHG1EEFGHGHHEEHHFHE@G4FBBGEEFFEFA2F344444B//?//3//<>/>/<2>222@2>11/<..1>11=0<..>..----../0:0;0.9.:..../.9/;9000.-9-.-.///.-..---..-9/.9.:......---9-.///..//.;-..///9---9.9///..---.----9
@M03495:530:000000000-LYBTV:1:2111:20144:4869 2:N:0:CTGGAGTA+AACCGAAC
ATATTTTGCCGTTGATAAACCACCCTCCCTGTGGTCGTTATCTTGCTCCTTCTGTCGTCAACGAATTTACTAATTCCAAAGCTCACATGCTGACAGATCGGAAGAGCGTCGTGTAGGGAAAGAGTGTGTTCGGTTGTGTAGAGTTCCGTGGTCGCCGTATCATTATAATAAATTGTTTATACTAAATCTCTCGTCTGTCGTTGTGCATTGAAGCCTCTGCTGCCCTGAATCCTTCTCATGGTTTCGCATCA
+
BABABFFFFFDBGGGGGGGGFGGGGHHGGHHHGHFGFGFHHHHHGFHHHHHFHHHGEGFHGHGEGHHHFHHHFHHH5@5GBGHHHEHHFFFF4F@GFFGHC1?ECFGGGGGEE?FFGEHFHF3B?FFBBB?</FECFGHFG2D2>21?1?//?/-.--.001>000<D0000=0000/000<00;00000:0.....:0.../;.00;090900.9/;C9;00.././000090/////////./....-9
@M03495:530:000000000-LYBTV:1:2111:11055:4916 2:N:0:CTGGAGTA+AACCGAAC
ATATTTTGCCGTTGATAAACCAGCTAATCCTGAAAAAAAATCAAAGCTAAAAACTACAATGCTAAGACCACGATGTGACTGCTATCAAAGTTAGATATATATGTAAATTATTCATCTGTCAAATCCTAGAATTATATCATACCTGCTCCAGCAATCACGACCTGTAATGGTTTAGTGGGTTGTTCACTGTTTCTGAAAAATGAAGATAGTTGTCCAGCTTCCAAAAAGATTATTGTGTTTTCTAGTGGAGG
+
AAAABFFFFFBBFFGGGGFGGGGHHHHHGCHHHFGHGGEGFHHHFHBGHHHHFEHHHGHHHGHHHHHHHHHEEHGH5FFF3GGHHFHHHGHHHHHHHHHGHHHHHHHHHHHHHHHHDFHFGGFHGHHHGGHHHHGHHHHHHHFFHEGDGC22CGHHGBEDF?EBGBDGHDGHHBFF1FC/<-<FFFHFFHHFFGBBGGBHHGG0D0=DDH0CCGGGHHHGC/:00:.A.;;0;CFBBGFFGBFF0;F?B.A
@M03495:530:000000000-LYBTV:1:2111:15826:4916 2:N:0:CTGGAGTA+AACCGAAC
ATATTTTGCCGTTGATAAACCAGGGACTCAGGCGGACCAAAGCTCACATGCTGACAGATCGGAAGAGCGTCGTGTAGGGAAAGAGTGTGTTCGGTTGTGTAGATATCGGGGGTCGCCGGATCATTAAAAAAAAAAAAGATGGGGCTGTATCAAGCTGACGAGTGGTGATGGTAGAGATAGCGTTGAATACCACTTGACATGTGCATGCACAATCAAGGAGGAATACTACCTGATGTCCAGTGGTACTCGTG
+
BBCCCFFFFFCBGGGGGGGGGGHGGFGHHHHHHGGGFGHHHHHHHHHHHHHHHHHHHHGHHGGGGHHHGGGGGGGHFGGHHHHHHHHHHHHHGGGGGGGGH34B4??FD/<//<--<<--.<C==00DFHGC@-C--..000...-..0000000000:..-...090;009:00000000-..-.00000000000:0000000000;00/0000;0..../000000;00/0::000000/00000.;.
@M03495:530:000000000-LYBTV:1:2111:13335:4921 2:N:0:CTGGAGTA+AACCGAAC
ATATTTTGCCGTTGATAAACCACCCTCCCTGTGGTCGTTATCTTGCTCCTTCTGTCGTCAACGAATTTACTAATTCCAAAGCTCACATGCTGACAGATCGGAAGAGCGTCGTGTAGGGAAAGAGTGTGTTCGGTTGTGTAGATATCGGTGGTCGGCGGGGTATTTATAAAAAATATAGAGACGAATGTGTCAGAGCACGGATGCATATTGTTTGGAGCTCTCGTGCGTGCAGACGGTTAAACGCTGCTGCA
+
BBCCCFFFFFCCGGGGGGGGGGGGGHHGGHHHHHHHAFGHHHHHHHGHGHHHHHHGGGGHGHGGGHHHHHHHHHHHGHHHHHHHHHHHHHHGHHHHHGHGDFFGHHGGGGEEEFGGHGBGHHEGGHHH0CGGFFFGGG22F2>2@2F/?/?/1<-<<----9:;000000;0-.:000090/.--.00000009;/0.9--.;/000000;0//.0//.000;...-..9.00.-....009.-...000/
@M03495:530:000000000-LYBTV:1:2111:24587:4958 2:N:0:CTGGAGTA+AACCGAAC
ATATTTTGCCGTTGATAAACCAGTCTCCAAAGCTCACATGCTGACAGATCGGAAGAGCGTCGTGTAGGGAAAGAGTGTGTTCGGTTGTGTACATCTCCGGGGTCTGCGGATTCTCAAAGAAATAATCAGAAACCCAATCCCCCTCCTGCTTCTATACTAGTTCATGTTACATGGGAGAGGAAACGAGGCATCGCAGTATAGGTAGTAGGCCGTAGTGCTGAACCAGGTGTGGTCTGACGCCGAGTCACCAA
+
1AAAAFDFFFDA?11B33BF10AGHHHFFHHCGHHHGFHGHHG10FGBGHGGEAEG0FEGEEGGHGDGEHAGGFBD@GEGFDEEFG/>E0F2@B21DDE///>/001///</1222211B<01112211@110<<//0001?///<F11111>>111111>1=0000=00000/./=.:..:/:...--.0/..9..9;000;0000000/--..;9/9////;---///:--////9--------////-
@M03495:530:000000000-LYBTV:1:2111:21751:4975 2:N:0:CTGGAGTA+AACCGAAC
ATATTTTGCGTTGATAAACCAGCTAATCCTGAAAAACAAATCAAAGCTAAAAACTACAATGCTAAGACCACGATGTGACTGCTATCAAAGTTAGATATATATGTAAATTATTCATCTGTCAAATCCTAGAATTATATCATACCTGCTCCAGCAATCACGACCTGTAATGGGTTAGTGGGTTGTTCACTGTTTCTGAAAAATGAAGATAGTTGTCTAGCTTCCAAATAGTTTATTGTGATTTCTAGTGGTGG
+
AAAAA3@FBDAAEGGF311E0AFEDFGHHHFHEGBH0FGFF1F1GDBBA1B1A?GHGHGFHHHHHHHGHHHGGFFE1FBF10FFFHH2@G1DGEGHHHFHHHH2@GHHEGG@GF@GFFGH2FGF@@DF11BGGGHF2GHHHHCGF0B11BF0CE<EHHCGC?/F1D2@G10@<F0210<C/@C<1<FFGH11>FG111F0>111=0DGGH0DGF00=GFH0/00000;0;0=;00::0;0;00:0CC.0.;
@M03495:530:000000000-LYBTV:1:2111:16136:4983 2:N:0:CTGGAGTA+AACCGAAC
ATATTTTGCCGTTGATAAACCAGCTAATCCTGAAAAAAAAATCAAAGCTAAAAACTACAATGCTAAGACCACAATGTGACTGCTATCAAAGTTAGATATATATGTAAATTATTCATCTGTCAAATCCTAGAATTATATCATACCTGCTCCAGCAATCACGACCTGTCCTGGCAAACAACCTGCAGAAAAGCCAATCAAATATATTTTCACAAGAGATGGAATGTGAGGCAATAATAGAGTACAAAGGTTGA
+
AAABBFFFFFDAEGGGGGGGGGHHHHGHHHHHGGHHGGGGGHGHHHHFHHHHHHGHHHHFHHHHHHHHHHHH1FGHGGFHHHHGHHHHHHFHHHHHHHHHHHHHHHHHHHHHHHHHHHHHHHFHHHHHHHGHHHHHHHHHHHHHFHHHGHGHHFGHHHHGDGGGHH1GHFHHHHHHHEH?CHGGBDHHGFHHFGFBCGHFHHGHHHGFFH<0CFH/CGHECBHHGFHF.99;BCFGBFFFBBFFFFGBBF9
@M03495:530:000000000-LYBTV:1:2111:18878:4996 2:N:0:CTGGAGTA+AACCGAAC
ATATTTTGCCGTTGATAAACCAGGACTCAGGCTGGACCAAAGCTCACATGCTGACAGATCGGAAGAGCGTCGTGTAGGGAAAGAGTGTGTTCGGTTGTGTAGAGATTGGGGGTCCCACGATGAATGAAAAAAACAAAGCTAGATCTGTATCTGTTTACGCAATGGTGTTCACGACATTTCCGTCACCGCTATTTCAGCCGGTTCCAGCATGTTGTTGCGAGGACAACTCAGTATCTCGCTGCGCTATTGTG
+
>AAAADFFFFB?EC4FGBFGCCAFHFHHHCBFHHGC2FCCDFGFHHHHFHHHHBFFFCGHF1DAAB1GGGGEE1?B5FFFF1BEGGF4BGGFEGEG/?/?4343?B33B//////010////11@2111<0A//..00011<11111=1100<00=00..<-.0:00..000..:-:0000.0:..09---90000;0;9--..9///./////.../-----...9///://////.....----.////
@M03495:530:000000000-LYBTV:1:2111:18836:5034 2:N:0:CTGGAGTA+AACCGAAC
ATATTTTGCCGTTGATAAACCAGCTAATCCTGAAAAAAAAATCAAAGCTAAAAACTACAATGCTAAGACCACGATGTGACTGCTATCAAAGTTAGATATATATGTAAATTATTCATCTGTCAAATCCTAGAATTATATCATACCTGCTCCAGCAATCACGACCTGTAATGGTTTAGTGGGTTGTTCACTGTTTCTGAAAAATGAAGATAGTTGTCCAGCTTCCAAAAAGTTTATTGTGTTTTCTAGTGGAG
+
AAABBFFFFFBAGEGGFGGGGGGHHHHHGHHGHHHH2EEGGHHHHHHEHHHHHHGHGGHHGHHHHHHHGFFH1EEFFBFGFFHGHHGFHHHHHHHHHHHHHHGHGHHFHGHHGHFHBFHHGHHHHHHFHHHHHHGHHHHHHHHHHHFHGGHHBGHHHFHGBCGGFGHHHHHHFFFFGHHGFGGGHHGHGHGHHFHBG0DFGGHBGH0;C0:CGGH0CG/CBG/GHF:ACCF0;FBFGGGGFB0;B0;BAFF
@M03495:530:000000000-LYBTV:1:2111:19690:5065 2:N:0:CTGGAGTA+AACCGAAC
ATATTTTGCCGTTGATAAACCACCCTCCCTGTGGTCGTTATCTTGCTCCTTCTGTCGTCAACGAATTTACTAATTCCAAAGCTCACATGCTGACAGATCGGAAGAGCGTCGTGTAGGGAAAGAGTGTGTTCGGTTGTGTAGATTTCGGTGGGCGGCGTATAGTTAAAAAAAAAAAAATGAGTAGAGTATGATGAGAGATGGACTCTGTAAGTACACTTGATCGCTGAGCTGTATTAAATGCAGGTCTCGCG
+
ABBCCFFFFFCCGGGGGGFGGGGGGHHGGHHHHHHHGGGHHHHHHGHHHHHHHHHGGGFHGHGGGHHHHHHHHHHHHHHHHHHHFFFFHHHHHHHHHGHHGGGGGHGCEGGGGGHHHFHHHFFGGHFBF2?ADGGGGD@2>2>2220/??///>-----./0<;000:0--:9--9-./////;////;/////99/.//;///9;////99//////////..:..:///;;//////////.9///9.-
@M03495:530:000000000-LYBTV:1:2111:15585:5117 2:N:0:CTGGAGTA+AACCGAAC
ATATTTTGCCGTTGATAAACCACCCTCCCTGTGGTCGTTATCTTGCTCCTTCTGTCGTCAACGAATTTACTAATTCCAAAGCTCACATGCTGACAGATCGGAAGAGCGTCGTGTAGGGAAAGAGTGTGTTCGGTTGTGTAGATCTCGGGGGGCGCCGTATCATTAAAAAAAAAAAAGAGGAGAGAGGGATGACGCGTATGTTGGGTGGAGATCGAGGTGTGTAGCTTAGATTGGGTGTAGTGTCATGTGGG
+
CCCCCFFFFFCCGGGGGGGGGGGGGHHGGHHHHHGHEGGHHHHHHHHHHHHHHHHHGGGHGHGGGHHHHHHHHHHHGHHHHHHHHHHHHHHHHHHHHHHHGGFGEHGGGGGGGGHHHGHFHGFGGHFHG2F?FG?DFGB22222D2?//<<--;-9;:...9;000000:------../..:......9;.00.:-;-9/0:0.-..-::0/0...-:.0.:0:000000000.9..-900/00000;00.
@M03495:530:000000000-LYBTV:1:2111:14194:5142 2:N:0:CTGGAGTA+AACCGAAC
ATATTTTGCCGTTGATAAACCAGCTAATCCTGAAAAAAAAATCAAAGCTAAAAACTACAATGCTAAGACCACGATGTGACTGCTATCAAAGTTAGATATATATGTAAATTATTCATCTGTCAAATCCTAGAATTATATCATACCTGCCCCAGCAATCACGACCTGTAATGGTTTAGTGGGTTGTTCACTGTTTCTGAAAAATGAAGCTAGTTGTCCAGCTTCAAAAAAGTTTATTGGTTTTTCAAGTGGAG
+
>ABAAF@DFFDBGGGGGGGGGGHHHHHHGHFCFHFF2EEG0CBGHHFFHBHHBD1BGB3FFEFHHHEHBGHEE011?@@@GFBD@FGHHHFHHF4BEF@4@FEH4FFHFHFFHE4FF44BFGHHHFHFHFGHFH44442G?DDCHHA0??<EGFFHEBG??/ADH11DGHH<FFGFBFFGEFCDH00=0<GD00=<0=DHACC00;0:CHCF00:C:GBFC000;;E-.=0B0FB000.;../000;0;9.
@M03495:530:000000000-LYBTV:1:2111:14830:5156 2:N:0:CTGGAGTA+AACCGAAC
ATATTTTGCCGTTGATAAACCAGCTAATCCTGAAAAAAAAATCAAAGCTAAAAACTACAATGCTAAGACCACGATGTGACTGCTATCAAAGTTAGATATATATGTAAATTATTCATCTGTCAAATCCTAGAATTATATCATACCTGCTCCAGCAATCACGACCTGTAATGGTTTAGTGGGTTGTTCACTGTTTCTGAAAAATGAAGATAGTTGTCTAGCTTCCAAAAAGTTTATTGTGTTTTCTAGTGGAG
+
3AAABDFFFFBAGCGFGGGGGGHHHHHHHHHHHHHH2EEEGHHHHGFBHHGHGHGHGHFHHHHHHGHHHFFGGEHGFGFGHHHHHDHHHFHHHHHGHHHHHGHHFFFHGGHHHGFHHGHHHHFHHHHHHGEHHHGGHHHHHHHBGHFHHFHFBF<FFFHG/BCGHGGDGFFFGHHGHHHFDFFDHF1GHF<DDFGGBFHFHGF00G0CGHCCHGB0<CFFCF:GGBCE.:BFFFGGGFFGF/;C90FFFBE
@M03495:530:000000000-LYBTV:1:2111:20177:5166 2:N:0:CTGGAGTA+AACCGAAC
ATATTTTGCCGTTGATAAACCAGCTAATCCTGAAAAAAAAATCAAAGCTAAAAACTACAATGCTAAGACCACGATGTGACTGCTATCAAAGTTAGATATATATGTAAATTATTCATCTGTCAAATCCTAGAATTATATCATACCTGCTCCAGCAATCACGACCTGTAATGGTTTAGTGGGTTGTTCACTGTTTCTGAAAAATGAAGATAGTTGTCCAGCTTCCAAAAAGTTTATTGTGTTTTCTAGTGGAG
+
BBBBBFFFFFBAE?GGGGGGGGHGGGHHFHHHFHHC2EEEGHFHHHEHHHHFDGEHHFGHHHHHHGHHFHHFGEHG?FGFFHHHFGHHFHH@GHFHBBGFGFHHHGHHHFHHHHHHHHHHHHHHGHGGHHGHHHFGHHGHHGHFFHHFFFGGFHFFBFGDDGGDFDFFFGF?GFHHHFHEAF@EHHFFDHFFHHHHDGHHHHHG0CGHHGFGFHHF0GGCGGGG0;.;;CF;0CCFGG9/BBBF00;C.0:
@M03495:530:000000000-LYBTV:1:2111:15765:5183 2:N:0:CTGGAGTA+AACCGAAC
ATATTTTGCCGTTGATAAACCACCCTCCCTCGTATCCAAAGCTCACATGCTGACAGATCGGAAGAGCGTCGTGTAGGGAAAGAGTGTGTTCGGTTGTGTAGATCTCGGTGGGCGCCGGATCAATAAAAAAAAAAAGTGTTGGGGAGTGGGGTGAGTGAGTGGGCGGTGAGACAGAGCTCGATCGATGACGTGGGTGTGAGCTCTGGAGGATAGACATTACTCTAGAATGCAAGCTATTCTGTCTCAGCGCG
+
BCCCCFFFFFBCG?GGGGGGGGGGGHHGGHHGHGHHFGHFHHHHHGHHGGHHHHGHHHHHGEEEHHHFFGGGGHHHHGEGEGGFBG4E?FGGGGGGGGBFDB44B4?F//E//<//////>01?11??D<C-<--.0<00:.--.-:.9.-:A.:9;0900.;.-:-;..//..//://9-/9-.:///:...-:9:./;////;/9..:///////://////:////////.;////9/;9///;/.--
@M03495:530:000000000-LYBTV:1:2111:20742:5238 2:N:0:CTGGAGTA+AACCGAAC
ATATTTTGCCGTTGATAAACCAGGGACTCAGGCTGGACCAAAGCTCACATGCTGACAGATCGGAAGAGCGTCGTGTAGGGAAAGAGTGTGTTCGGTTGTGTAGATCTCGGTGGTCGCCGGATCATTAAAAAAAAAAAAGTAAGAAGAACGCGAGAGAGGCTAGACTAGACATATAAACTGGTCAGCATCGATGAAGTATGACAGTGTCCAGTGTAGTCATAAGACAACTATGTATGGCGAGATCATTGCTG
+
ABABCFFFFFCCGGGGGGGGGGGGGFGHFGGGFGGGAFGHHHHHHHHHHHHHHHHGGHEHHHGGGGHHFGGGGEEHFEHGFHHHFGGHHHGFGGGGGGGG2F3?4?DFEF////3>/?/////02D2FBF=/A<C?--.000000/0/:..-:--:.....0:000000000;0000900/90;900;0./.00:090:000000;:000000009:000000;0//.00000000/.----.00000900
@M03495:530:000000000-LYBTV:1:2111:9935:5275 2:N:0:CTGGAGTA+AACCGAAC
ATATTTTGCCGTTGATAAACCAGTCAGGAGTCCAAAGCTCACATGCTGGCAGATCGGAAGAGCGTCGTGTAGGGAAAGAGTGTGTTCGGTTGTGTAGATTTCGGGGGGGGCCGGATTATTAAAAAAAAAAAAATTATGTAAAGACATTGTGGGGCGTAGTGGGAAGTGATAACTTATGTGCAAGTCATGGCTGAATGCTTTTGCTTAAAACAGCAGGGGAGTGTGAGAGAGGGTGTAACGACGCTGGGTAG
+
CDCCDFFFFFCCGGGGGGGGGGHHHHHHHGHHHHHHBGHHHHHHHHHHFGHGGHHHGGGGHHHGGGGEEGHHHGHHAGGHHHHFFGHGGGGGF?2434444??@/E/--<-----..0:B00B0BBA;D;B--.0000<000<0//00000..<.-<--./.<.0.:000<00000<0000000000:00./..000:00000000000009/./..--<-..00000<......<000..---..-./09
@M03495:530:000000000-LYBTV:1:2111:14298:5280 2:N:0:CTGGAGTA+AACCGAAC
ATATTTTGCCGTTGATAAACCAGAACCATCCAAAGCTCACATGCTGACAGATCGGAAGAGCGTCGTGTAGGGAAAGAGTGTGTTCGGTTGTGTAGATCTCGGTGGTCGCCGTATCATTAAAAAAAAAAAATAAAAATAGTATAATGACAAGAATGTAATATGTGAAGAAGGAGGAGAATATGTCAGTTCGCAAAGTTATGGTGAGAAGGCCTGTTAGCGAGAGACAGTGTAGTGTACGTCATACGTTGTGT
+
CCCCDFFFFFCCGGGGGGGGGGHHHHHHHHHHHHHHHHHHHHHHHHHHGHHHHHGGGGGHHGGGGGGHHHHGFGHH?FFHHHEGHGGFFFAE24344B4FE/?/E/3</?E/?FCGBHF3BGGDC@@D@-011110.0000=000<000<.//000000<0<00:000//.:<.....00000000<00.-..-/:00000:00.00/.<909<000<----9.///:0<000/000./...0<.0/.../
@M03495:530:000000000-LYBTV:1:2111:25033:5281 2:N:0:CTGGAGTA+AACCGAAC
ATATTTTGCCGTTGATAAACCAGGACTCAGGCTGGACCAAAGCTCACATGCTGACAGATCGGAAGAGCGTCGTGTAGGGAAAGAGTGTGTTCGGTTGTGTAGTAATGGGTTGTCGGCGCATCTTTATAAAGAACGAAAGTGAAGAGAAATGTATGCACTGAAGATCAATCATATCATTTACACGCTTATATCCATGGTGCGAACCACTACTGCACCAACGAAATATCGTCGTATATAAATATCTAGATTCA
+
A>3AAF@FFB3>E?GGGGGGGGHDAFAGFHHBB2A2BBF2FG23BF3FFFHFFBBGGHHB1AEEG1GGE11>>E?25BBB1BFFH@343BBGDE11>EE043444B43?3/</3?///////1222>2@G1<00///?/11@1110011=1>1111111/00<00=0<00000000000;;C0.:...<00;;0;0/;B0-9-;-9./9/9000//9...;.../;/...-9./;///99//9;9//:///
@M03495:530:000000000-LYBTV:1:2111:17497:5322 2:N:0:CTGGAGTA+AACCGAAC
ATATTTTGCCGTTGATAAACCAGCTAATCCTGAAAAAAAAATCAAAGCTAAAAACTACAATGCTAAGACCACGATGTGACTGCTATCAAAGTTAGATATATATGTAAATTATTCATCTGTCAAATCCTAGAATTATATCACACCTGCTCCAGCAATCACGACCTGCTCCTGGCAAACAACCTGCAGAAAAGCCAATCAAATATATTTTCACCAGAGATGGAATGTGAGGCACTAATAGAGTACAAAGGTTG
+
AAABBFFFFFBBGGGGGGGGGGHHHHHGHHHHHHHHHEGGGHHGHHGGHHGHHHGHHHHHHHHHHHHHHHHHGGHGHHHHHHHHHHHHHHHHHHHHHHHHHHHHGGHHHHHHGHHHHHGHHHHGHHHHHGHHHHHHGHHH3FGDHHHEHHHHHHGHGHHGGGGGHHHHHHHHGHGFFHHHGGGFHHHHFHHHHHGGGHGFHFHHHHHG0BC0<:::C:C//0009909....90/90;0900C0;9999;/
@M03495:530:000000000-LYBTV:1:2111:21512:5362 2:N:0:CTGGAGTA+AACCGAAC
ATATTTTGCCGTTGATAAACCACCCTCCCTGTGGTCGTTATCTTGCTCCTTCTGTCGTCAACGAATTTACTAATTCCAAAGCTCACATGCTGACAGATCGGAAGAGCGTCGTGAAGGGAAAGAGTGTGTTCGGTTGTGGTGAACTCGGGGGTGGCCGGTGCATGTAAAAAAAAAAGAATTAGAGATCTCGGGGCTGATGTAACGATGGTGAGCTTGTAGTCATGGATTGCTATTGTGGAGTGACAGAGCTT
+
BCBBBFFFFFCCGGGGGGGGGGGGGHHGGHFHHHHH2FEHHHHHGGHHHHHGHHHHGGGHGHGGGHHHHHHHEHHHBFDDFHHHHFHHHHHHHFFHHHHHGEFGHHHGGGFEFFFFBEFGFHEFFFHHGHHGG?DCEA/</22111?///<<-:..=----0;00000009---:.:.///////////.:----;.//:/9/..:..///:///9.///9/://////9//////9./.9./////////
@M03495:530:000000000-LYBTV:1:2111:16451:5386 2:N:0:CTGGAGTA+AACCGAAC
ATATTTTGCCGTTGATAAACCAGCTAATCCTGAAAAAAAAATCAAAGCTAAAAATTACAATGTAAGGACCACGATGTAATGGTATTCAAAGTTAAAAATATATGAAAATAATCCATCTGTCAAACCTAAGATTTATATAATACTTGCCCCAGCATTACGGCCCGGAAAGGGTTTAGTGGGTTGTTCATTTTTTCGGAAAAATGAAGATGGTGGTCCAGCTTCAAAAAGGTTTTTTGTGTTTTCTAGTGGAG
+
ABBBCFFFFFCCGFGGGGGGGGHHHHHHHHHGHHHH2EEG013BF3523BFGF313A5B55A55D533B11110111444@344444BF@3B4444431344444DF3F33F443??3444BD43?3333D4D444333333F33B32B///0@2222///>///->-0>.>F./00=C.C.-<.0:000;C-/--;;BF..0;00000/:09;F00//00;0;9CC?.;//.;--//BFF/;//:/B./;
@M03495:530:000000000-LYBTV:1:2111:18872:5414 2:N:0:CTGGAGTA+AACCGAAC
ATATTTTGCCGTTGATAAACCACCCTCCCTGTGGTCGTTATCTTGCTCCTTCTGTCGTCAACGAATTTACTAATTCCAAAGCTCACATGCTGACAGATCGGAAGAGCGTCGTGTAGGGAAAGAGTGTGTTCGGTTGTGTAGATCTCGGTGGTCGCCGTATCATTAAAAAAAAAGAAGCGGTGTGCAATAGGTAGAGGCGGCTTCGGCGAGATAGGACGACTGCACTGTAGTGGACGATATCGTAGGACTAC
+
CCDDDFFFFFCCGGGGGGGGGGGGGHHGGHHHGHHH2EFHHHHHHGHHHHHHHHHHGGGHGHGGGGHHHHHHHHHHGHHHHHHHHHHHHHHHFHHHHHHHGFGGCGHGGGGGGFHHHGHHGHFGFGHHFGHDGGGGGGCH22222>F//<?/1<-<A-.<0=GD0000<--:@.../0--.-..00:00;000000/.----9/-.---:-.00/00---9./00;/000:;.0:--..-0.:...00//;
@M03495:530:000000000-LYBTV:1:2111:24227:5434 2:N:0:CTGGAGTA+AACCGAAC
ATATTTTGCCGTTGATAAACCAGGACTCAGGCTGGACCAAAGCTCACATGCTGACAGATCGGAAGAGCGTCGTGTAGGGAAAGAGTGTGTTCGGTTGTGTAGATGTCGGTGGTCGCCGCAGCATTAAAAAAAAAAAAGAAGGGACGCGCTCGAGTCGACGGCGTGACTACCAGTTACATCGAGCTCGCTATTCACGTCGACGTGGAGAATGTACGCGCGTCAGTGATAGAAACTGCGAATGCAGATATAGC
+
AABBCFFFFFCCGGCGGGGGGGHGHHHHHHHCGHGF2FGCEHHHFHHFGHGHHHHHHHHHHGCEGFHGGEGG0EFFHEAEBGGFHGHFG?FFFGGGGGDBG?444?4?E/?//?<///////02222>2</<@A---.../:...---;A.--.0/-:-------..///9//:////;/./.../.-9..///9.9;-----...././/9//..-:-:9.9///////9/////.---/://///////
@M03495:530:000000000-LYBTV:1:2111:14493:5451 2:N:0:CTGGAGTA+AACCGAAC
ATATTTTGCCGTTGATAAACCACCCTCCCTGTGGTCGTTATTCTTGCTCCTTCTGTCGTCAACGAATTTACTAATTCCAAAGCTCACATGCTGACAGATCGGAAGAGCGTCGTGTAGGGAAAGAGTGTGTTCGGTTGTGTAGATCTCGGTGGGCGGCGGATCATTTAAAAAAAAAAATGAGAACAACAAAGTATGTTGAGAGTTTACACAGGTGAGGTGTTGATATTAGTAAGTCAAGGCGAGTCCGTATT
+
CCCCCFFFFFCACGGGGGGGGGGGGHHGGHHHHHGHGFGHHHGHHHHHHHHHHHHHHGGGHGHGGGHGHHHHHHHHHHHHHHHHHHHHHHHHHEHHHHHHHGGGGHFHGGGGGGHHHHGHHHHGHHHFF0FHGGFGFDA@2@22@>10?A////--------.;;0090;9BA-9--./:/://:/..../;/9/;////./;///////..///../.:../////////////////.---;/9..../
@M03495:530:000000000-LYBTV:1:2111:11484:5470 2:N:0:CTGGAGTA+AACCGAAC
ATATTTTGCCGTTGATAAACCACCCTCCCTGTGGTCGTTATCTTGCTCCTTCTGTCGTCAACGAATTTACTAATTCCAAAGCTCACATGCTGACAGATCGGAAGAGCGTCGTGTAGGGAAAGAGTGTGTTCGGTTGTGTAGATCTCGGTGGTGGCCGGATCATTAAAAAAAAACAAAGTGGGAGGTAGTGAGCACTGGGGCATTAGCACAAGCAAACAGCACTGTCACGAGACTTGTCAGCGCTATCATCG
+
AABCCFFFFFCCGGGGGGGGGGGGGHHGGHHHHHFGEFEHHHHHHHHHHHHHHHHHGGEHGHGGGHHHHHHHHHHHGHHHHHHHHHHGHHHHHHHHHHHHGGGGHGHGGGGGGCHHHGHHHHBFBGHHHHHGGGGGGG2FD>22F2?//<////00---.-CD0=0000<@-@..../0;0...-.000/;900.0//9-.-/000/00//../:0.././.0/0000..-9.00000000.-.-./0000
@M03495:530:000000000-LYBTV:1:2111:17875:5476 2:N:0:CTGGAGTA+AACCGAAC
ATATTTTGCCGTTGATAAACCAGCTAATCCTGAAAAAAAAAATCAAAGCTAAAAACTACAATGCTAAGACCACGATGTGACTGCTATCAAAGTTAGATATATATGTAAATTATTCATCTGTCAAATCCTAGAATTATATCATACCTGCTCCAGCAATCACGACCTGTAATGGTTTAGTGGGTTGTTCACTGTTTCGGAAAAATGAAGATAGTTGTCCAGCTTTCAAAAAGTTTATTGTGTTTTCTAGTGGA
+
AA@ABFFFFFBBGGGGGGGGFGDFHHHCFFFGFGGHAEFFE?GFHFBFFHHHGHHGHGFHHHFHHFH3G3FGCDE1FHDH4FGFHFGFHHHHHFF4FH4FFH4B444FHHHEHF4EFGFBGHFGGFBGFFFHHHH3BDGFGBFDFG2GFHFFFFHC222<<</@DFFF1F1111>F1<1FGDC-AE<D0<00<GD.-:.:C.CGF000;0<:;0;:C0/:;C0BF9009C990000099;FGF090009.0
@M03495:530:000000000-LYBTV:1:2111:8760:5483 2:N:0:CTGGAGTA+AACCGAAC
ATATTTTGCCGTTGATAAACCACCCTCCCTGTGGTCGTTATCTTGCTCCTTCTGTCGTCAACGAATTTACTAATTCCAAAGCTCACATGCTGACAGATCGGAAGAGCGTCGTGTAGGGAAAGAGTGTGTTCGGTTGTGTAGATCTCTGGGGGCGCCGGGTAATCAAAAAAAAAACGGTCATGCGATAAGCAACATCATTTAACTTAAGACATATTAAACAGCTTGCGCTAGCTCTACCGACAATAACTTCT
+
AABBAFDFFFB2AEAGFGGGGGGGGHHGGFBFGHEEEEAFHFGHHGGHFHHHHHHHGGGGGHGGGEHHHHGHFGHFFGFFHHHHHHHHGHHHHHHGEGB?AEFEFHHGDEGGEHHHHC?0EF3FBDDHGFDDGCA//C@>FB22>>1?10//-------.:/000;:0.-9B-;.-....///....9/9//../9/;/B///////////9//999/:9..9//.----9///;///-.-9-///99///
@M03495:530:000000000-LYBTV:1:2111:11305:5485 2:N:0:CTGGAGTA+AACCGAAC
AGTTTTTTTCGGTTTAAAAAAACAAATCCTCACCAAAAAATAAAAAATTAAAAATAAAAATCTAAAAACACAGAGGGAAAGCTCTTAAAAATAAAAAAAAATTTTAATAATTTTTACTTCAAATACTAAAATTTTATCATAACTGCCTCAACTACATCACACCCTATCGGTTTTTTGGGGGTGTTTTATTCTTTGATAAAAAAAAAAAGATTTTTCGCTGGCTAAAAGTTGTTTTTGTTTTTTTTATGTGG
+
>1111B111B100001B1B100//A01B1111/0B//A/E0111D1/01111D@A1FFH10122111B/B0/010///0/0B11111B1>>01111<///<01>22?22222221/11>?1111111111<11111111111111101<1<01</<00000<..</00.-....:---.----;;9/0////////99///;@----9--//;;F/-----:-/////;///-9;;--9-99@---//99/
@M03495:530:000000000-LYBTV:1:2111:6363:5519 2:N:0:CTGGAGTA+AACCGAAC
ATATTTTGCCGTTGATAAACCACCCTCCCTGTGGTCGTTATCTTGCTCCTTCTGTCGTCAACCTAATTCCAAAGCTCACATGCTGACAGATCGGAAGAGCGTCGTGTAGGGAAAGAGTGTGTTCGGTTGTGTAGATCGCGTGGGTGGCTGTGGAAGTAAAAAAAAAAAATATAACTCTTAGTCTTTGAGAATAATATTAAAACAATGTAAGGAACAGCTATCAACTGATGTCTGTTGTAATAGATAGTGTA
+
BBBBAFFFFFBACFCFGEGGFGFGGDHCEH3BAABF2EEHHHHGFHHFCCHHFGHHGGGHFHHHHFHHHHHHHHHHFGGHHHHHHFFGHGHHGGEF?FHGFGDE>E/FHFAGHHG3GHHFF0BBACG?C/<F22>@2//>/<<A//-00>0001>0<11<00--:----.0000000090000009009.9900;000009/;..;99/////9.9/.////////////9///;//9//9//9B////;/
@M03495:530:000000000-LYBTV:1:2111:15979:5588 2:N:0:CTGGAGTA+AACCGAAC
ATATTTTGCCGTTGATAAACCAGGACTCAGGCGGACCAAAGCTCACATGCTGACAGATCGGAAGAGCGTCGTGTAGGGAAAGAGTGTGTTCGGTTGTGTAGATCTCGGGGGGGGCCGCATTATATAAAAAAAAAAGGTATGTTTATGAGTAGTCGAGGAAACCAATCAGCGTTCGAGTGCAGATCTTGACGGTCTACATTTCAGTAGATGCCTAATCTTCGTCTGAAGTTGCCTTGATACCGATACATGTA
+
CCCCBFFFFFCCGGGGGGGGGGHGHHHHHHCGEG?FFGHHHHHHHHHHHHHHHHHHHHHHGGGGHHHGGGGEFBGF@FBGGGFGGHHHFFFGGGGGFFCF3444?40////----:---../////;B/BFC-@:;.;B////;//////;///.:---///.9./////.:..;.//.////9/9/://.-;../////;:/9///9//:////////99;:..////;/////;/9///..;;://///
@M03495:530:000000000-LYBTV:1:2111:24322:5622 2:N:0:CTGGAGTA+AACCGAAC
ATATTTTGCCGTTGATAAACCAGCTAATCCTGAAAAAAAAATCAAAGCTAAAAACTACAATGCTAAGACCACGATGTGACTGCTATTAAAGTTAGATATATATGTAAATTATTCATCTGTCAAATCCTAGAATTATATCATACCTGCTCCAGCAATCACGACCTGTAATGGTTTAGTGGGTTGTTCACTGTTTCTGAAAAATGAAGATAGTTGTCCAGCTTCCAAAAAGTTTATTGTGTTTTCTAGTGGAG
+
AABBBFFFFFBBGGGGGGGGGGGHHHBHHHHH5GBEFFGGGHGFGFHHHHHGHG?GHHHHHEHHHHHHHHHHGGFFBFHFFFHHHHFHHHHGHHHHHHHGGFHDBGFHHFHHHHGDFHGBGHHHEG?GHBBGHHHHHHHHHED?FGHHHGFGHFHHHHFGDDCDFFFDGFF?G0GHHHHAEFGDFFHHGFH==0GD0GFHAFHEGDHHGHCGGHGHHCC0:;/0;C:;AC9FFFGGGFGG/BFB0CFBFBE
@M03495:530:000000000-LYBTV:1:2111:8385:5662 2:N:0:CTGGAGTA+AACCGAAC
ATATTTTGCCGTTGATAAACCAGCTAATCCTGAAAAAAAAATCAAAGCTAAAAACTACAATGCTAAGACCACGATGTGACTGCTATCAAAGTTAGATATATATGTAAATTATTCATCTGTCAAATCCTAGAATTATATCATACCTGCTCCAGCAATCACGACCTGTAATGGTTTAGTGGGTTGTTCACTGTTTCTGAAAAATGAAGATAGTTGTCCAGCTTCCAAACAGTTTATTGTGTTTTCTAGTGGAG
+
?ABBBFFFFFBBGCFGGGFGGGHHHHHGHHFGDHCFHGGGGHHHHGHFHHHHHHGGHHHHHFHHHGHHGGHHGGHFHFHHHFHHHHHHHHHHHHHHHHHHHGHHHHHHHHHGHHHHHHHHHHHGHHHHHH3FHHHGHGHHHFG2GGFHHHHFHHHHHHGG?BCGHDG1GFG?FGFFFGFHGGGGHGHGHHHFHFHHHBFFFH0<GH0GCGC00C0GFFHF:0/CGG.C990B090BFFBBBC0C0CFBFBE
@M03495:530:000000000-LYBTV:1:2111:22085:5674 2:N:0:CTGGAGTA+AACCGAAC
ATATTTTGCCGTTGATAAACCAGCTAATCCTGAAAAAAAAATCAAAGCTAAAAACTACAATGCTAAGACCACGATGTGACTGATATCAAAGTTAGATATATATGTAAATTATTCATCTGTCAAATCCTAGAATTATATCATACCTGCTCCAGCAATCACGACCTGTAATGGTTTAGTGGGTTGTTCACTGTTTCTGAAAAATGAAGATAGTTGTCTAGCTTCCAAAAAGTTTATTGTGTTTTCTAGTGGAG
+
AAABBFFFBFBBGCGGGGGGGFHGHHHHHGHHHHCHFGEGGGGHHGGBGFHHHHG3GFFHFHFGHGFFHFGHAEGGHBHHED3BGGGHHHHHHHFHFHEGHFHHBHHHGHHHHFGHHFF44FFH4EHHHFFGHFHFHHHHHHB2FH0C?2FH2@@G<2GDD/AAB1?11?GD<GFHGFFEAFG.F=FHHFGHHHHED0DDAGHBD00<;:CG0:C0;CCGFH/00:CED:C;0;B00;:99/9FB0;0C09
@M03495:530:000000000-LYBTV:1:2111:15403:5694 2:N:0:CTGGAGTA+AACCGAAC
ATATTTTGCCGTTGATAAACCAGTCTCCAAAGCTCACATGCTGACAGATCGGAAGAGCGTCGTGTAGGGAAAGAGTGTGTTCGGTTGTGTAGATCTCGGTGGGCGGCGGATCATTAAAAAAAAAAAGAGGATAGCGGTTGGTTAGAGTGCGCTGAATAATCATCTACATACGTGGAGATCAGGTGCACGCTGCGCTACCGTATGGTTGCTCTGGGTCGCACACTTGCGAGGCCATATCCATATGAGTTTAG
+
CBCCDFFFFFCCGGGGGGGGGGHHHHHHHHHHHHHHFFHHHHHHHHGHHHHGDGGHHHGEGGFGGHHHGHFHHHHHGHHHHHEGGGGEE2B344BB4BF1?//////<//ACHFH11<1<@C-@-::./../000--.---..0.00;00-;-;.00:0:0000:000000.0/...:;0000;0000.-...----:/-...//;0..00000/:/-9---;/000--9--9./;000000:0:0:0000
@M03495:530:000000000-LYBTV:1:2111:5741:5704 2:N:0:CTGGAGTA+AACCGCAC
ATATTTTGCCGTTGATCAACCAGCTAATCCTGAAAAAAAAATCAAAGATAAAAACTACAATGATAAGACCACGCTGTGACTGCTCTAAAAGTTAGATATATATGTAAATTATTCATCTGTCAAATCCTAGAATTATATCATACCTGCTCCAGCAATCACGACCTGTAATGGTTTAGCGGGTTGTTCACTGTTTCTGATAAATGAAGATAGTTGTCCAGCTTCCAAAAAGTTTATTGTGTTTTCTAGTGGAG
+
??11AFFFBB1>11131BF1A00B1113A331F1FB00//A0C111101A11D1E1FF1AA11@2DFHDGBGE//?/0BF210B111B1@1GFEEHB22@F22F>FFHHFEB22>FBG1FF221F11BGB1121F2>2G2B210><GH1BF1@F0<11<?////<1111?1<1<1D1<<@<C@C.0DFFHF0CFFG00:0;:000;0G0CC0;C0:0;B0FB;0;0;CBB0B0BB0;C:FFE0BFF0F.CE
@M03495:530:000000000-LYBTV:1:2111:18247:5720 2:N:0:CTGGAGTA+AACCGAAC
ATATTTTGCCGTTGATAAACCAGCTAATCCTGAAAAAAAAATCAAAGCTAAAAACTACAATGCTAAGACCACGATGTGACTGCTATCAAAGTTAGATATATATGTAAATTATTCATCTGTCAAATCCTAGAATTATATCATACCTGCTCCAGCAATCACGACCTGTAATGGTTTAGTGGGTTGTTCACTGTTTCTGAAAAATGAAGATAGTTGTCCAGCTTCCAAAAAGTTTGTTGTGTTTTCTAGTGGAG
+
AABBBFDFFFBB?EGGGGGGGGHDHHFHHFHGFFHHAEEGFHHHHHGBGFHHHEEHHEGFGFEHHHHHHHHHEGHGEGHEFFCHGDFHHFHHDGHHHHHGHHHHHHHFHFHHHHFFHHHHHHFGHGFGHGHFHHHHHFHGHHH2BGGG3GGFHFGGBGFGC/CG0?@FDGD<GCFDDFEHACFDHFB0DGHHDDHHBD00CCD0DG0CG0G0C00GBFBC:C:CCFG9.90;09/AFFFFBBFFBFBFEBE
@M03495:530:000000000-LYBTV:1:2111:21643:5771 2:N:0:CTGGAGTA+AACCGAAC
ATATTTTGCCGTTGATAAACCAGCTAATCCTGAAAAAAAAATCAAAGCTAAAAACTACAATGCTAAGACCACGATGTGACTGCTATCAAAGTTAGATATATATGTAAATTATTCATCTGTCAAATCCTAGAATTATATCATACCTGCTCCAGCAATCACGACCTGTAATGGTTTAGTGGGTTGTTCACTGTTTCTGAAAAATGAAGATAGTTGTCCAGCTTCCAAAAAGTTTATTGTGTTTTCTAGTGGAG
+
AAABBFFFFFBBGGGGGGGGGGHCHGHHHHHHGHHH2EFG0GHHHGHHHHHHHHGHHHHHHHHHHFHGHHHHGGHG14GHHHFHBGHHHHGHHHHGHHFHHHHHFGHHHGHHHHFHHHGGHHHGHHHHHEHHHGHHHHHHHHHFFHHGEHFH2FFGGBHD?CGDHHHFGHHHHHHFHHHGGGC<GB1GHGGHHHGBGHHFFEHHFBFFCG;GCGB:C/CG0CG0C<:..;;;0;00;0CFFBFFFBB0;BC
@M03495:530:000000000-LYBTV:1:2111:25292:5793 2:N:0:CTGGAGTA+AACCGAAC
ATATTTTGCCGTTGATAAACCAGGGCGGCACCAAAGCTCACATGCTGACAGATCGGAAGAGCGTCGTGTAGGGAAAGAGTGTGTTCGGTTGTGTAGTTTTCGGGGGTGCCCGGACTCATAAAAAAAAAGAAATGTCGAAATGTTTTTGTGATGGCGGCAACGGACACCATGAGGAGAACCGTCTAGGTTAAGCTCATTAGGCTTAGTGGCGGCACGGTAGGGGCTCCAATGCACCTTCAATGAGCTGATAG
+
BBBBBFFFFFBBAEFGGFGGFEHF2AEGGG0CGGFG2FHGFEGHHGGHFFHHBGGDEGDAGHEEEE>EG2GFGGFGHGF4BFGF3BECEG/</2422B22BBC/</<-.0>.---<<000000<:---.9./0;00..9..9000;??/;B0;0/-----.;-:9-...9///:/.;9/.-9.9.//;;B////////9///99/99/..9---;.-......-;.9////////9///////9///////
@M03495:530:000000000-LYBTV:1:2111:8136:5798 2:N:0:CTGGAGTA+AACCGAAC
ATATTTTGCCGTTGATAAACCAGCTAATCCTGAAAAAAAAATCAAAGCTAAAAACTACAATGCTAAGACCACGATGTGACTGCTATCAAAGTTAGATATATATGTAAATTATTCATCTGTCAAATCCTAGAATTATATCATACCTGCTCCAGCAATCACGACCTGTAATGGTTTAGTGGGTTGTTCACTGTTTCTGAAAAATGAAGATAGTTGTCCAGCTTCCAAAAAGTTTATTGTGTTTTCTAGTGGAG
+
AABBBFFFFFBAFGGGGGGGGAGHGHHHHHGHHHGGCFEGGHHHHGHEHHHHHHGGHHHGHHHHHDHHHHHEEGHGBFGGHGCGGHHGHHHHHGHHHGHHHHFHFGHHGFHHHHHHHHHHHHHHHHHHHGHFHHHHHHHHHHGHHHHHHHHGEHHHHGHG/<C?G1F1FGH??FGHGBFHGGGGE1FDHHHHHHFGHHEGFFHFHGFBCF:C0CGFFHHGGHFC;G...;9;BFGFBFBFGGGGFE9F.0:
@M03495:530:000000000-LYBTV:1:2111:16992:5852 2:N:0:CTGGAGTA+AACCGAAC
ATATTTTGCCGTTGATAAACCAGCTAATTCCAAAGCTCACATGCTGACAGATCGGAAGAGCGTCGTGTAGGGAAAGAGTGTGTTCGGTTGTGTAGATCTCGGTGGGCGCCCGATCATTAAAAAAAAAAAATTTGAATGTGGGGAGGGCTGAAGGCTACAGTATGAGGTCGCGGCACTGGTGTGTGTAGTTTGTGCGGTCCTTTGTCACGCAACGTTCCGGGCCATAACAACACAGCCACAGGTCACACATG
+
ABBBBFFFFFBBGGGGGGGGGFDHHHHHHHHHGGHH3FGHHHGGGHHGHHHHHHGGGGGFHGFDFEEGHFFGBHEG3BDFHHBBGFGEFCEECF34444F1///?//>/////<><3?33B2@<///->-./0=0000000<-.---....00/./0;00009000///------9.9./.9;.9;//////../.-;--/;//////..----9..;;----9//:;//..9.9.9A...9//////;//
@M03495:530:000000000-LYBTV:1:2111:18089:5854 2:N:0:CTGGAGTA+AACCGAAC
ATATTTTGCCGTTGATAAACCACCCTCCCTGTGGTCGTTATCTTGCTCCTTCTGTCGTCAACGAATTTACTAATTCCAAAGCTCACATGCTGACAGATCGGAAGAGCGTCGTGTAGGGAAAGAGTGTGTTCGGTTGTGTAGATTTTGGTGGGTTCCGGATCTTTTAACTAAATATACCTTTAACAATGGACATTAAAGCGCAAGTAGGATGGGAAAAAGAAAACCATTTATCGTGGGTTGATCCTATTCAT
+
>AAAAFFFFFDBGEGFGFGGFCGCEFHEGHHCHHFFAFFGGFHFBAFFBGFHHFGFAFFHGH1FFHHHHHHHGFGF5DFHFHHHHDEDGEGHHHHB33FE>1?EHEF/?>EEGACGFF3G?B3B?FB?G2FF@?</</@222>2@21/??////0>.-..-110<0<00=000<00==00=0000;0;;000:<000;0:----;00;0;/..9;.C..E?//99./9:/;/;9..-..-/9/;//;9///
@M03495:530:000000000-LYBTV:1:2111:9211:5856 2:N:0:CTGGAGTA+AACCGAAC
ATATTTTGCCGTTGATAAACCAGTCAGGAGTCCAAATCTCACATGCTGACAGATCGGAAGAGCGTCGTGTAGGGAAAGAGTGTGTTCGGTTGTGTAGATCTCGGGGGGCGCCGGATTATTAAAAAAAAAAAAAAAGGTAGGATTATTAGTGTGTAATGTGATTAATTATAACAAACCATTGTAGTAGAGTAAAGCATGTGATGCCTAAATACTCGCAGGAGTATAGTGCTGGATCTCGCCAATGTTGTTAC
+
CCBCBFFFFFCAFGGGGGGGGGHHHHHHHGHHHHHH3FGHHHHHHHGGHHFHF5GHGDGDHHHGFGGAEAFGHFBG1?BG@GFGGGHDGEGGG?2@3444B40?//B--:-:9--..//;/9//B9-9-@--;--..://.////;///////;///;:///9//9///9/9//;9..//////////////://////;;///;///;/////.--.-../////:/9///.////:.-.-//:9//://
@M03495:530:000000000-LYBTV:1:2111:20957:5900 2:N:0:CTGGAGTA+AACCGAAC
ATATTTTGCCGTTGATAAACCAGGACTCAGGCTGGACCAAAGCTCACATGCTGACAGATCGGAAGAGCGTCGTGTAGGGAAAGAGGGTGGTGGGTTGTGTAGAGGTTAGTGGCCGGCGCAGCATTAAACACAAAAGTGAGCACGGAGAGAGACATGGCGGCACGAATGTAGTCAGGTTAAGGAATGCCCGTCAGAGGGAAGTACCGACTACCATTCAGTTCGGCCACAGCTGTCTGGCATCTGCTACGCGG
+
3AAABFFDFBDAEGGGGGGGGCHGHFFFGHHFGCFF2BFEGFHHHHGGGHFHHGGBCCG3FEGAEAGGFA1E>?B2@BB3?1B?G1>1?/?11>?F/?/2434323?3B430/?/>//////011?1?110..0001<>11<F---<-<.<://:0/:--9--..../;000000/;0;00009;////.-;9.//.....///;..9--/./9///;///9--.-....////////.///9////.;--
@M03495:530:000000000-LYBTV:1:2111:22264:5915 2:N:0:CTGGAGTA+AACCGAAC
ATATTTTGCCGTTGATAAACCAGTCTCCAAAGCTCACATGCTGACAGATCGGAAGAGCGTCGTGTAGGGAAAGAGTGTGTTCGGTTGTGGAGGTCTCCGTGGTGGCCCGATTATTAAAAAAAAAAAAAAACGCAGATATCTGTCCGTTATTCCTCTCTTTATTATATGTCTGCATCCGTGTGCTTTCAGCTGAACACTTCATCTCCAGTATTACCAGAGCGTCACTCGCTGACAGCCCTGTAGTACTCATC
+
CCBCCFFFFFCCGGGGGGGGGGHHHGHHHHHHHGHHGHHHHHHFHHHHHHHGEGGFHGGEGGEGEHHHGHHGHEGFHFFGH4EF?EEEE13?1?2@B3>/?>//>00///</<??33F32B@/</-----.-----000C0;0:0..0:.0;0000/:00000;909;900000;0/.....000;0:00000900/0000:000;0;000:00000../-:...00.-..;/00.../.;0:00090099
@M03495:530:000000000-LYBTV:1:2111:7140:5915 2:N:0:CTGGAGTA+AACCGAAC
ATATTTTGCCGTTGATAAACCAGCTAATCCTGAAAAAAAAATCAAAGCTAAAAACTACAATGCTAAGACCACGATGTGACTGCTATCAAAATTAGATATATATGTAAATTATTCATCTGTCAAATCCTAGAATTATATCATACCTGCTCCAGCAATCACGACCTGTAATTGATGAGCACCACCAAGACTTGACTTTGCTGAAGGCCCTTGTCAGACAGCAACTGCCTGAGAAGTACAAGGGTCCTGGCAAA
+
3ABCCFFFFFCCGGGGGGGGGGHHHHHHHHHHHHHHHEGGGHHHHFHHHHHFHHGGGHHHHHGFHFHHHHHHGGHGBFGFHG3FGGCHHHHGHHFHGHGHHHHHGHHHHFHHHHGHGHHHHHHGHHHHHHHHHHHHHHHHHHHHGHFFHFHHEHGHHHHGDCGGHDGGHHHHHHGCFFHAGEGF.>GFFH0DCHHHHGHEBFGHFHAHHHHGFBHFFHHHGG:FFGFF/;0;FBBFGGFEG:F.BFGGGG.
@M03495:530:000000000-LYBTV:1:2111:14121:5974 2:N:0:CTGGAGTA+AACCGAAC
ATATTTTGCCGTTGATAAACCAAAGCTCACATGCTGACAGATCGGAAGAGCGTCGTGTAGGGAAAGAGTGTGTTCGGTTGTGTAGATCTCGGGGGTGGGCGGAGCATTAAAAAAAAAAAAAGGAGGGATAGCAACAGGAGAGTAGGTATAAGTGCTAGCGATGGATTATGGTGATTATTTTGAACCTCGGTGTAGGTGGCTGTGGAAGATGGCTATGGAATGTAAGAGTGAAGATATGAGTGTGCAGTGTG
+
CCBBCFFFFFCCGGGGGGGGGGHHHHHHHHHHHGHG5FEGHFGGGGGGFHHGEEEEGFGGHGHHHHFHDGFGFFHFEF1EGGB@GF4FGBGF>>E//</?<////?<G1=>1D@DCC?---../..-.//:111../.....0:10111111111<1::-<.../<0011:11111111111.10<</..<..01010.....//00<.110//001<10001111<:1:11111<111<1011111<0<1
@M03495:530:000000000-LYBTV:1:2111:11823:5984 2:N:0:CTGGAGTA+AACCGAAC
ATATTTTGCGTTGATAAACCACCCTCCCTGTGGCGTTATCTTGCTCCTTCTGTCGTCAACGAATTTACTAATTCCAAAGCTCACATGCTGACAGATCGGAAGAGCGTCGTGTAGGGAAAGAGTGTGTTCGGTTGTGTAGAGATCGGGGGGCGCCGGGGGCTGAAAAAAAAAAAAAGGAGAGTATAGGGTGGAAGGGCGGTATCGCAGAAAGATGAAGTGGACACGGGTGGTTACACTGAGGGAAGCAAGAG
+
ABBCBFFFFCCCGGGGGGGGGGGGHHGFHHGGHHGGGFHHHHHHHHHHHHHHHHGGGHGHGGGHHHHHHHHHHHHHGHHHHHHHHHHHHHHHHHHHHHGGGGHHFGAGGEGGHHHGGHHHHHFGFG0BGFGFACEDCBF2221=?C//>--;--:------..:0;.--:@@---../:..000000.;.-.0/...--:..0....-/;0/00000000000..;-;--:.0000900;......0//;:
@M03495:530:000000000-LYBTV:1:2111:9558:5993 2:N:0:CTGGAGTA+AACCGAAC
ATATTTTGCCGTTGATAAACCAAAGCTCACATGCTGACAGATCGGAAGAGCGTCGTGTAGGGAAAGAGTGTGTTCGGTTGTGTAGATCTCGGTGGGCGCCGGATCATTAAAAAAAAACAAAAAATCTATCTAACAGAGGGCGACTAATGTACACAATACAGAAATTCTTCGTGGAATATCACGTGATAGTGTGTAGGCTGCGGCGACAGACGAACAAAGATGTTGTACGTGCTACTAAATTCATGAGTGGC
+
CCCCBFFFFFDAEGGGGGGGGGHHHHHHHHHFHHGFBFHGGFHHFGGGHHHGEGFAFGHHHGGHHGFHBGGG1BDEEFGG?>B4B4B4DG1F1?F//>/>>///<B3??3B3GGCC@///00>-0111<1110000//...<----0:0;00:0:900000000;000;0./...0090000..../0000:0.990;0..-;--9---;.@-9--/./;000;0/00.//..90090000:0000000.9
@M03495:530:000000000-LYBTV:1:2111:19227:6010 2:N:0:CTGGAGTA+AACCGAAC
ATATTTTGCCGTTGATAAACCAGGGACTCAGGCTGGACCAAAGCTCACATGCTGACAGATCGGAAGAGCGTCGTGTAGGGAAAGAGTGTGTTCGGTTGTGTAGATCTCGGTGGGGGGGGTGGCATTAAAAAAAAAACGAGAGGTAGGTAGGTACGGGGGGTATGCGATAACTTTACAGCTAGACGAACCTTATGGACACATCTATTGATTAGGCGGCTCTGCCTATCCGAGACTCTGCATATTAAGTAGGG
+
CCBCCFFFFFCCGGFGGCGGGGHFGAFHHFF3GFHG2FGHHHFGFGFHHEHHFHGHHHFHHHGEGDFGHFEFGEGH?B3EFGHFBFGFHGGBHFG1EEEFFEFD4BFF0?/?E///------.9B;///9:-;---.-...-;://.///.///..-----.///..9..9/////////;///.----/////:///://;/////9//////---;.////:/9:/.:9-.///;//9//////9/:/9
@M03495:530:000000000-LYBTV:1:2111:8164:6068 2:N:0:CTGGAGTA+AACCGAAC
ATATTTGCCGTTGATAAACCACCCTCCCTGTGGTCGTTATCTTGCTCCTTCTGTCGTCAACGAATTTACTAATTCCAAAGCTCACATGCTGACAGATCGGAAGAGCGTCGTGTAGGGAAAGAGTGTGTTCGGTTGTGTAGATCTCGGTGGTGTCCGTGGCATTAATAAAAAAAAAAAACATATTAGTACCGTGGGACGGGGCTGAGTAGGGGTATCGAGAGGGCATACTTAGAGTAAGTGCTATAGCATGT
+
BBBABFFFFBBBGCGGGGGGGGGGHHGGHHHHFHFFAEEHHHHHHHHHHGHHHHHGGGHGHGGGHHHHHHHHHGHHBGEHHHHHHHHHHHHHHHHHGGHGGGGHGFEEEFEGGHHHGFHHFBGHHGHGHHFGGGCCD2>G22>>2CF/C?///1?<<>--<>D111<>GB<-------..00;090;000...--.:-----;..;9///;.9.9/....-.....///9////////;/////////;//
@M03495:530:000000000-LYBTV:1:2111:21091:6097 2:N:0:CTGGAGTA+AACCGAAC
ATATTTTGCCGTTGATAAACCAGCTAATTCCAAAGCTCACATGCTGACAGATCGGAAGAGCGTCGTGTAGGGAAAGAGTGTGTTCGGTTGTGTAGATCTCGGTGGGCGCCGTATCATTCAAAAAAAAAACTATAGTTAATGATAAGACATGAATTACATGCTTGTCAAAACTAGATGCGTCTGTGCTATAGGCTTGTCTGATTGCGTGAATTGTTGGCATAGTTTGGTGTGTGAGAGGACTAGTAACGCTC
+
BBBCBFFFFFCCGGGGGGGGGGHHHHHHFHHGHHHGHHHHHHHHFHGHHGHHHHGGGGGHHGGGEEGFGHHGHHHHBFGGHHFHHGGFEGE124@444B4GF/EC////////B033?33B32?C?<>-.1>1111111<>>111000<<00000<00=0<000.0;;00.0;0:0:0-.-..00000:00000/-.0;0:0000.;...:0000..00:000::0.9:9...:000...:/0;0:0.-::
@M03495:530:000000000-LYBTV:1:2111:25604:6108 2:N:0:CTGGAGTA+AACCGCAC
ATATTTTGCCGTTGATAAACCAGCTAATCCTGAAAAAAAAATCAAAGCTAAAAACTACAATGCTAAGACCACGATGTTACTGCTATCAAAGTTAGATATATATGTAAATTAATCATCTGTCAAATCCTAGAATTACATCATACCTGCTCCAGCACTCACGACCTGTAATGGTTTAGTGGGTTGTTCACTGTTTCTGAACAACGAAGATAGTTGTCGAGCTTCCGAAAAGTTTATTGTGTTTTTTAGTGGAG
+
AA@?A333@11>11AFGFA1AAGGHHDGFFE11F110AFEA0AFBFD01F1111/BB1BFG11@DGGF10BGE?G/02B2B21FG20F2B1B2221BGDGHBHF222B>211>>FHHG1F>2B1F1112EF<2>1112>FHG>0>B0111110@0<@F1//<>/<11<@1F1?01<11<F.<A.<100=DH000==GG/0/.-.;..:0<0<00C..:.:/C/..9--/000;0;009/9;/.-9FFBABA
@M03495:530:000000000-LYBTV:1:2111:7932:6121 2:N:0:CTGGAGTA+AACCGAAC
ATATTTTGCCGTTGATAAACCAGCTAATCCTGAAAAAAAAATCAAAGCTAAAAACTACAATGCTAAGACCACGATGAGACTGCTATCAAAGTTAGATATATATGTAAATTATTCATCTGTCAAATCCTAGAATTATATCATACCTGCTCCAGCAATCACGACCTGTAATGGTTTAGTGGGTTGTTCACTGTTTCTGAAAAATGAAGATAGTTGTCCAGCTTCCAAAAAGTTTATTGTGTTTTCTAGTGGAG
+
BBBAAFFFFFBAGGCGGGGGGGHHHGHGHHHHFFHHGEGG?GFGGDFFHHHHHFFHHHGHHHHHHHHHHHHHGGAE4BGHGFHHHHHHHHHFGHHHHHHHGHHGFFGGG4GFHFHHFFHHHHGHFHHHHGHFHHHGFFHHHHH2GGHHFHFHEGFHFFHGGDGCGGFBGGHFFGHHGHEFGFGGGHHFGHBDGGHGFHHHEHFH0GG0CC<CGFHHHHFFHHCC:0A.9F0B0CFFFFCFGG0B900;FBE
@M03495:530:000000000-LYBTV:1:2111:24562:6121 2:N:0:CTGGAGTA+AACCGAAC
ATATTTTGCCGTGATAAACCAGCTAATCCTGAAAAAAAAATCAAAGCTAAAAACTACAATGCTAAGACCACGATGTGACTGCTATCAAAGTTAGATATATATGTAAATTATTCATCTGTCAAATCCTAGAATTATATCATACCTGCTCCAGCAATCACGACCTGTAATGGTTTAGTGGGTTGTTCACTGTTTCTGAAAAATGAAGATAGTTGTCCAGCTTCCAAAAAGTTTATTGTGTTTTCTAGTGGAGG
+
BBABAFFFFBDBGGGGGGGGGGHHGHHHGCGFGHGFEEGFHFHCGHFHHHHGHGHGEHHHHHHHHGBFGHHGGHGF4BGFFHHGHHHHHHGGHHFFFHHHHHHGHGHHHHHEHHHHHHHHHHHHHHHHHGGHHHHHHHHHGHHHHEFHHHFHHHHHHGGCDDGGFG<GHHFGHHHHHFHFFGGHFFGHHHHGBGHEHFF.CGHGHHHGH;GHFHCHHHHFHGH00:.;:;00;0CFGBBFGFFFEBFF0:A
@M03495:530:000000000-LYBTV:1:2111:12416:6134 2:N:0:CTGGAGTA+AACCGAAC
ATATTTTGCCGTTGATAAACCAGCTAATCCTGAAAAAAAAATCAAAGCTAAAAACTACAATGCTAAGACCACGATGTGACTGCTATCAAAGTTAGATATATATGTAAATTATTCATCTGTCAAATCCTAGAATTATATCATACCTGCTCCAGCAATCACGACCTGTAATGGTTTAGTGGGTTGTTCACTGTTTCTGAAAAATGAAGATAGTTGTCCAGCTTCCAAAAAGTTTATTGTGTTTTCTAGTGGAG
+
BABBBFFFFFBAGCGGGGGGGGHHHHHHHHHHHHHGH?FFGHFHHHFEHHHHHHGHHHHHHHHHHHHHHHHHGGHGGFHHHHHHHHHHHHHHHHGHHHHHFHHHHHFHHHHGHHHGHHHHHHHHHHHHHFHHGHHHHEHHHHHFHHHFHHHHGFHHHHHGECGGHHHHHHHHGHHGDGAGDGGGHHHHHHHHHHGHF0<DHHHHFB<CFHCGFHH0:CGHGHCFGFHFFFFB00BBCFGGGCB0B09B.:?
@M03495:530:000000000-LYBTV:1:2111:12968:6149 2:N:0:CTGGAGTA+AACCGAAC
ATATTTTGCCGTTAATAAACCAGCTAATCCTGAAAAAAAAATCAAAGCTAAAAACTACAATGCTAAGACCACGATGTGACTGCTATCAAAGTTAGATATATATGTAAATTATTCATCTGTCAAATCCTAGAATTATATCATACCTGCTCCAGCAATCACGACCTGTAATGGTTTAGTGGGTTGTTCACTGTTTCTGAAAAATGAAGATAGTTGTCCAGCTTCCAAAAAGTTTATTGTGTTTTCTAGTGGAG
+
ABBBBFFFFFBBG2AGGGGGGGHHHHHHHHHHGHHHHGGGGHHGHGHHHHHBFHGHFHHHHHHHHHGHEHBHGEGG1BFGHHGHHHGHHHGFHHHHGFHHHGHHFFHHHHHHHHEHHHHHHEHFHHFHFB3GHHHHHHGHHHHHHHHHGGHGHHHHHEHF?DGDHHDGFHHFHHHGGHEEDFGGHHEHHHFHHHHHHHEDCFDD000;C0:0;CGCCCHHHHGFBCEEA9;C0CBFFFBBBFGB00;;A0:
@M03495:530:000000000-LYBTV:1:2111:9102:6151 2:N:0:CTGGAGTA+AACCGAAC
ATATTTTGCCGTTGATAAACCAGCTAATCCTGAAAAAAAAATCAAAGCTAAAAACTACAATGCTAAGACCACGATGTGACTGCTATCAAAGTTAGATATATATGTAAATTATTCATCTGTCAAATCCTAGAATTATATCATACCTGCTCCAGCAATCACGACCTGTAATGGTTTAGTGGGTTGTTCACTGTTTCTGAAAAATGAAGATAGTTGTCCAGCTTCCAAAAAGTTTATTGTGTTTTCTAGTGGAG
+
BCCCCFFFFFCCGGGGGGGGGGHHGHHHHHHHHHHHGGGGGHHHHHGHHHHFHHGHHHHHHHGHHHGHHHHHGGHGFGHHGFFHHGHHHHHHHHHHHHHHHGHHGHHGHGHHHHHHHHHHHHHHHHGHHHHHHFHGHHGGHHFGHHHHHHGHFHHHHGHDFGGGGHHFHHHGHHHHHHHHGGGDHHHHHHHHHHHHHHHHHHFDHFHHHH:CGHHGBGEGHHHFFH..;;CFGGGGGGCFGFFGBBFGEBA
@M03495:530:000000000-LYBTV:1:2111:22406:6158 2:N:0:CTGGAGTA+AACCGAAC
ATATTTTGCCGTTGATAAACCAGTCAGGAGTCCAAAGCTCACATGCTGACAGATCGGAAGAGCGTCGTGTAGGGAAAGAGTGTGTTCGGTTGTGTAGAGCCCGGGGGTCGGGGTATCATATAAAAAAAAAGATTCTGAGCTCAACGCGCGTCGGGACTGCTAGACTTCAAGGTACGATCGACCACTCTGTGTATCAATGTCTACATACGACGACGTGGTGCGTGCGGTCGTGTGGGGGACGCTGTAAGTAC
+
@BCCCFFFFFCCGGGGGGGGGGHHHHHGHGHHHHFHCGHHGHHHHGEHHHHHHHHGGEEFFFFGGGGEEGHGFGGHGGFHHHHGF?GGGEEG1E24@4340?///////</////?11<111=1=>--<<..000000:/000;/.-9--9;-----:.////////////////....;.---./;9/;///////////:/:////...:---;..:./-:.99-9---.:...-;----9..://///
@M03495:530:000000000-LYBTV:1:2111:17797:6178 2:N:0:CTGGAGTA+AACCGAAC
ATATTTTGCCGTTGATAAACCACCCTCCCTGTGGTCGTTATCTTGCTCCTTCTGTCGTCAACGAATTTACTATTCCAAAGCTCACATGCTGACAGATCGGAAGAGCGTCGTGTAGGGAAAGAGTGTGTTCGGTTGTGGAGATCTCGGTGGTCGGCGGGTCCTTAAAAAAAAAAAAAATCTAGTACTCTCTGTCGAAATGTATAGTTTGTGTTATAAGCATTAGTTCTCTCAGTGAGTAGAGATGGTTGATC
+
ABCCCFFFFFDCGGGGGGGGGGGGGHHGGHHHHHGGEFGHHHHHHHHHHHHHHHHHGGGHGHGGGHHHHHHHHHHHHHHHHHHHHHHHHHHHHHGHHHHGGGGHHHGGGGGGHHHHGGFFGFGHHHHGFHGCGGGGF/>?=2221?F////1<-----;-.990;9;C?G@------.00000000;000090.....00090000009/;/0900000000000000090:;0000000;000090./00
@M03495:530:000000000-LYBTV:1:2111:12299:6192 2:N:0:CTGGAGTA+AACCGAAC
ATATTTTGCCGTTGATAAACCAGCTAATCCTGAAAAAAAAATCAAAGCTAAAAACTACAATGCTAAGACCACGATGTGACTGCTATCAAAGTTAGATATATATGTAAATTATTCATCTGTCAAATCCTAGAATTATATCATACCTGCTCCAGCAATCACGACCTGTTAATGGTTTAGTGGGTTGTTCACTGTTTCTGAAAAATGAAGATAGTTGTCCAGCTTCCAAAAAGTTTATTGTGTTTTCTAGTGGA
+
AABCCFFFFFBAFGGGGGGGGGHHHHHHHGHHHHHHHGGGGHHHHHHGHHHDFGGHHHHHHHHHHHHHHHHHGGHGFEFGHHHEFGFHHHHGHHGHHFGFFGHHHHHHHFHHHGHHHGHHHGHGHHFDHHHHHGHHBHHHHHHEGGGHHEHG2GFGHHHFGGCFHGGHHHHHGHHHDFGH.EF-EG10GHFHHHGHHHBD0C.00;CGGHGHFHG0FGFHHBG/CCF.9;;C0CFGGGGGGBC0;0C;C?0
@M03495:530:000000000-LYBTV:1:2111:24029:6197 2:N:0:CTGGAGTA+AACCGAAC
ATATTTTGCCGTTGATAAACCAGTCAGGAGTCCAAAGCTCACATGCTGACAGATCGGAAGAGCGTCGTGTAGGGAAAGAGTGTGTTCGGTTGTGGAGAACTCGGTGGTCGCGGTCTCATTAATAAAAAAAAAAGAAGCGTTATCAGTCCGCGTTGTGTGATTTTTTCCTTATGATTGTCCCTCCTGACAGTCAGCTTTTGTCTCTTATCTCCTCTGGCGTTAGGCACGCAGCAGAGCGACGGTCTGCTCGC
+
ABCCCFFFFFCBGGGGGGGGGGHHHHHGGGFHBGGHHHHHHHGHGFGEGFHHHFHFGDGGAFHGGGGAEFGGHGGHEGEF4FBFBFGFGGGG1113F30BB3>?//EE3</////?3333222@2>D2</<--<>F0<-<...00=00<.-----../.009;09-;00;000;;0000000/://0/00//;////////;9/////////9/////;.-.9/:/.9----.././--9--;.;:///.;
@M03495:530:000000000-LYBTV:1:2111:13663:6215 2:N:0:CTGGAGTA+AACCGAAC
ATATTTTGCCGTTGATAAACCAGGGACTCAGGCTGGTCCAAAGCTCACATGCTGACAGATCGGAAGAGCGTCGTGTAGGGAAAGAGTGTGTTCGGTTGTGTAGATCTCGGTGGGCGGCGTATCATTAAAAAAAAAAATAAAAAAGAGAATAGATAAGTGAGGTGGGATGCGAATGAAGAGAAGGATGAGCATAGCATAGACAAAGTCACACTAGCATGAAGCATAGGTGTGCGATAGCAGGAATATGTACG
+
BCCCCFFFFFBCGGGGGGGGGGHGGGGHHHHHHHHGHHHHHHHHHHHHHHHHHHHHHHHHHHGGGGHHHGGGGEGHBFHGGGHHGHBGGHGFHEGGGGGDG4DFFGFHGA//E//>/<<///0>1>1==G1@?CCC-.<000:-..//0:0000000;000.:..-.0./-.--00000./0/..00:00000;00000000///000000/;:/00000:00;000000.0...;.000../00:0000.
@M03495:530:000000000-LYBTV:1:2111:9010:6221 2:N:0:CTGGAGTA+AACCGAAC
ATATTTTGCCGTTGATAAACCAGCTAATCCTGAAAAAAAAATCAAAGCTAAAAACTACAATGCTAAGACCACGATGTGACTGCTATCAAAGTTAGATATATATGTAAATTATTCATCTGTCAAATCCTAGAATTATATCATACCTGCTCCAGCAATCACGACCTGTAATGGTTTAGTGGGTTGTTCACTGTTTCTGAAAAATGAAGATAGTTGTCCAGCTTCCAAAAAGTTTATTGTGTTTTCTAGTGGAG
+
AAAABFFFFFBAE?EGGGGGGGHGHHHHHHCHFFHHGGGGGFHHHHGGHFFHHHGHHHHGHHHHHEHHHHHHGGHGGHHHFHEHHHFHHHHHHHHHGHHHHHHHGHHHHGHHHHHHHHGHHHFHHHHHHGFHGGHGHHHHHHHFGHFHHHHHGHHHHEHGGGGGFGHGFHHFHHGHDGHHGGGGHHHHHHHHHGFHHGHHHHGH00CFHHCGHCCHCHGHGHCFGHHAAFGFFB09C0/9FCBF09CFFBA
@M03495:530:000000000-LYBTV:1:2111:11497:6282 2:N:0:CTGGAGTA+AACCGAAC
ATATTTTGCCGTTGATAAACCAGAGGACTCAGGCTGGACCAAAGCTCACATGCTGACAGATCGGAAGAGCGGCGTGTAGGGAAAGAGTGTGTTCGGTTGTGTAGCTCACGGTGGTTGCCGGGACGATTGAAAAAAAAGCAACGAGAGACTAGGATGGGGGTACGGTGCGGCGTGCTAAGTATCAACAGCGACAGGAGATGCACACAGTGGTATTGCTTGTGAAGCCGCTGATGCGGCTGGTCTATGGACGG
+
AABBBFFFFFBBG?EGGGGGGGHHAEEG4EG33A2B222AFA2FGFHHB3A3CDFHHFG3FCEAEFGGGBE0>EFG1BGFEB1FH3F4B4BB?FEFCEGFE?4344433/<?////?02/>/</////.1=1>0<--..</.-...-:;00//00;.;.--./../;-9----9..///9///////..----9....//////...////9////;//9/////.-;--./9/-----./99:/9///--
@M03495:530:000000000-LYBTV:1:2111:22875:6292 2:N:0:CTGGAGTA+AACCGAAC
ATATTTTGCCGTTGATAAACCAGGACTCAGGCTGGACCAAAGCTCACATGCTGACAGATCGGAAGAGCGTCGTGTAGGGAAAGAGTGTGTTCGGTTGTGTAGATCTCGGTGGTCGCCGGATCATTAAAAAAAAAAAAACAAGACATCTAGGGTAGGTGCATATGCGCAGAAGATGTCGTCTCAAGTGTAGAGAGAGGCATCCGGATCTGTGTGCGTGTCTATCAGGAGCTTATACACGTCTCTGATATTGA
+
CCCCCFFFFFDCGGGGGGGGGGHGHHGHHHHHHHGHHHHHHHGHHHHHHHHHHGHHHHGHHGGGGHHEGEGGGGHGGGFHHHGHHGHFD1FHGGGCGEG243444?BGF/?A/3///</<//@>@2222?C/------..<</</10<110.//..:00011:11..---::011:1..../11011:11<<1......0//<-.9-:111<<<9..9/1<1111::...0111110.<.//:1<B11:11
@M03495:530:000000000-LYBTV:1:2111:5367:6298 2:N:0:CTGGAGTA+AACCGAAC
ATATTTTGCCGTTGATAAACCACCCTCCCTGTGGTCGTTATCTTGCTCCTTCTGTCGTCAACGAATTACTAATTCCAAAGCTCACATGCTGACAGATCGGAAGAGCGTCGTGTAGGGAAAGAGTGTGTTCGGTTGTGGAGATCTCGGTGGTCGCCGTGTCGTTTAAAAAAAAAAAAAAGGGTCAGATGATGCAATGAAATTCGTGTGCTACTTAACACACCGCTGTGTCACGACATGACGGATATACTATA
+
BBCBAFFFFFBBGGGGGGGGGGGGGHHGGHHHHHFGEFGHHHHHHGHHHHHHHHHHGGGEGHGGGHHHHHHHHHHHFGHHHHHHHHHHHHHGHHHHHHHGGGCGHHGEFGEFGGGGG?GEHHHHHHHHFHGGFDFDG/@G22211?///</1>-.<--./.<<.<00<DDGG9?9---.9..9./;//////////////9/./..:////9///://...-:--.//://..--9///.-...9;9/;:/
@M03495:530:000000000-LYBTV:1:2111:21494:6303 2:N:0:CTGGAGTA+AACCGAAC
ATATTTTGCCGTTGATAAACCAGCTAATTCCAAAGCTCACATGCTGACAGATCGGAAGAGCGTCGTGTAGGGAAAGAGTGTGTTCGGTTGTGGAGATATCGGTGGTGGGGGGGTTATTAAAAAAAAGAATGAGGACTAGGGGATTGTGTGGTCGGGTTGGCGTGGGGCGTCTGAAGTGAAGTGCAAGTGATAGAGAGTGAGAGTGAAGTGGGAGTCGGGGTGAAGTGGGTGGGTCGAGGGAGTCACCGTGG
+
BBBBBFFFFFBBGGGGGGGGGGHDHFFHHHHBHGEF3BGHHHHFHHBGHGHHFHG?2AFGHGGGFAEGHHFGGFHG3BDFEEGGHECFGGGD1@1B34@GCE/?//////<:--;.///;F//--9..;/B////.////....9.//..:./---9.99/-.;---.---9.///9///////////////////.://///////////...9/-9--9-.//;//.9.--..-----...////..;-
@M03495:530:000000000-LYBTV:1:2111:5421:6304 2:N:0:CTGGAGTA+AACCGAAC
ATATTTTGCCGTTGATAAACCAGTCAGGAGTCCAAAGCTCACATGCTGACAGATCGGAAGAGCGTCGTGTAGGGAAAGAGTGTGTTCGGTTGTGTAGATCCCTGGGGGGGCCGTGTCCATAAAAAAAAAAAGACCATAAGGCAATAACCAACGGTAAGACGCTAATAATAAAAGAGAGAACACACAGGTCACAAGTGCTTCTCGCTGATCTCTATCGTGCAGTCCGGTGCAGTGCAGCGACTGTGTAGAGT
+
A3A>>DFFFFBBGGGGGGCFGGHHGBG4FFFGFHFF32GGHFHHFGHEHGGH3FFFGGEGFA2EEFEAEBBGHGBF?B3BFGFGFCDFGEGCG12434B@3233/?/<-------:9;/B/BFFB=9---9.....//////;;////9:...-...9//.-.../:///////..;..//9...:..99///;.9//;////...99//F/;///.....//;9.----////9//9-9--.///:///9
@M03495:530:000000000-LYBTV:1:2111:11648:6359 2:N:0:CTGGAGTA+AACCGAAC
ATATTTTGCCGTTGATAAACCAGCTAATCCTGAAAAAAAAATCAAAGCTAAAAACTACAATGCTAAGACCACGATGTGACTGCTATCAAAGTTAGATATATATGTAAATTATTCATCTGTCAAATCCTAGAATTATATCATACCTGCTCCAGCAATCACGACCTGTAATGGTTTAGTGGGTTGTTCACTGTTTCTGAAAAATGAAGATAGTTGTCCAGCTTCCAAAAAGTTTATTGTGTTTTCTAGTGGAG
+
ABCCCFFFFFCCGGGGGGGGGGHHHHHHHHHGHHHFFEGGGHHHHHHGHHHHHHGHFHHHHHHHHHHHHHHHGGHGGHHHHHEGGHHHHHHHHHHHHGHHHGHHHHHFHHHHHHHHHHHHHHHHHHHHHHHHHHHHHHHHHHHFGHHHHFHHEHFHHHHGACCGFGFHHHHHHHHFGHFHGGGGHGGHHHHHFFHHHHDHFGHH0CGHHHHEHHHCFGBFCGC0;CGGE0CBFGGFGFFFGGGGGGGGGFG
@M03495:530:000000000-LYBTV:1:2111:15277:6367 2:N:0:CTGGAGTA+AACCGAAC
ATATTTTGCCGTTGATAAACCAGGACTCAGGCTGGACCAAAGCTCACATGCTGACAGATCGGAAGAGCGTCGTGTAGGGAAAGAGTGTGTTCGGTTGTGTAGATTTCGGGGGGCGCCGGATCATTAAAAAAAAAAATGAGGAAGAGGTGAAGGAGGTGCTTGATACCGATTTGCAATGCGATAAAGATATATGTGACGATTCTGTAGGCGACGCTCGTTAGCTATGTCGTCTCTATATCGCGATGACTACT
+
CDCDDFFFFFCCGGGGGGGGGGHGHHHHHHHHHHGHHHHHGHHHHHHHHHHHHHHHHHHHHGGGGHHGGGGGEEGHHHGBGHHHHFGGHFGGGGGGGGGGFF44444?E/<<--9-99--9-.11111<<@@-<9-.011/0/....<.10<0.....0<10.1110..-..1111100..9<<1::01111:11<<.<..111111009----..-<...111:1:1.<../111111..--9.1011/1
@M03495:530:000000000-LYBTV:1:2111:17558:6405 2:N:0:CTGGAGTA+AACCGAAC
ATATTTTGCCGTTGATAAACCAGCTAATCCTGAAAAAAAAATCAAAGCTAAAAACTACAATGCTAAGACCACGATGTGACTGCTATCAAAGTTAGATATATATGTAAATTATTCATCTGTCAAATCCTAGAATTATATCATACCTGCTCCAGCAATCACGACCTGTAATGGTTTAGTGGGTTGTTCACTGTTTCTGAAAAATGAAGATAGTTGTCCAGCTTCCAAAAAGTTTATTGTGTTTTCTAGTGGAG
+
BBCCCFFFFFBBGGGGGGGGGGHHHGHHHHHHHHH5AEEFGHHHHHHGHHHHHHGHHHHHGHHHHHHHHHHHGGHGHHHHHHHHHHGHHGHHHHHHHHHHHHHHHHHHHFHHHHGHHGHHHHGHHHGHHGHHHGHHHHHHHHFFGHHGHCFCHHGHHFHGDGCFGHHGHGGGHHHHFFHEDFGGHHHGHHHHHEHHFFBGHGHH0CFFHFCHCHF00CFFBBCGCF.9.C;;BBBFGF;BFGGGEFGFFFF
@M03495:530:000000000-LYBTV:1:2111:12031:6430 2:N:0:CTGGAGTA+AACCGAAC
ATATTTTGCCGTTGATAAACCACCCTCCCTGTGGTCGTTATCTTGCTCCTTCTGTCGTCAACGAATTTACTAATCCAAAGCTCACATGCTGACAGATCGGAAGAGCGTCGTGTAGGGAAAGAGTGTGTTCGGTTGTGTAGATCTCGGTGGTGGCCGGATCATTTAAAAAAAAAAAGAAAGAGTGGTGAAGACACTGGGGTGGTGTCATCGACAGGAGTTATGGATCTAGAGACGAGTCGCTGGAGTGCGTA
+
CCBCCFFFFFCCGGGGGGGGGGGGGHHGGHHHFHGHEGGHHHHHHHHHHHHHHHHHGGGHGHGGGHHHHHHHGHHHGGFHHHHHHHHHHHHHHFHFHHHGGGGHHHGGGFEEGGHHGHHHHFHHHHHHHHGGGGFED2DD222@FGG<A////00---.-.0D000DD0<E----.../0/:00.0.0000///00/.-.-9<..00000/-.<..<//0000000000000/<--./--..-..0.0-9.
@M03495:530:000000000-LYBTV:1:2111:19013:6443 2:N:0:CTGGAGTA+AACCGAAC
ATATTTTGCCGTTGATAAACCACCCTCCCTGTGGTCGTTATCTTGCTCCTTCTGTCGTCAACATTCCAAAGCTCACATGCTGACAGATCGGAAGAGCGTCGTGTAGGGAAAGAGTGTGTTCGGTTGTGTAGAGCTCGGGGGTGGGGGGAGTATTTAAAAAAAATAACAGATAGGAGATGATGGCAGTTAGGGTAGTGGTGATTGACATCACGTATGATATAACAGGGTATCGTGGGTCAGCTAGTGGGATT
+
BCCCDFFFFFDCGGGGGGGGGGGGGHHGGHHHHHHHFGGHHHHHHHHHHHHHHHHHGGGHGHHHHHHHGDGHHHHHHHHHHHHHHHHHHHG?FFHHHGGGG@GFFFHGFHGHHHHHGHFGHGCFGG?C?3?322D2/>/>------:---:/0000;;B:=-:.00000/0:0/0/./00000:/./000/.//.0/.;.000:0000000../0/0;0000000..//:0.:..-././000000...0/
@M03495:530:000000000-LYBTV:1:2111:6474:6457 2:N:0:CTGGAGTA+AACCGAAC
ATATTTTGCCGTTGATAAACCAGAGGACTCAGGCTGGACCAAAGCTCACATGCTGACAGATCGGAAGAGCGTCGTGTAGGGAAAGAGTGTGTTCGGTTGTGTAGATATTGGTGGTGGTCGTATCATTAAAAAAAAAATATTAGACTTGTGCCAATAGTCATATTAATTTCTAAGATATTGATACATAAACTTCACGACTGTCGCATTGTGCTATGTGGCCGTCAACAAATCTATTAACATTAACGATAGTA
+
AABBBFFFFFDAAEGGFGGGFGFHHGHHGHHHFHGHEHHHHCEHHHHHFHDFHHHBGGHBFHEEEEGHHFE1EE>EFGFBA?GFHFHFFHHG3FECF?EFGFGD4F44443BFE//?/2/<02B3B33332@//>/<0111111<=11<1<=00/00<0000000<=0000000000;0000000000:0000;0..:..00..-..0009;000000..-;-A./9.;/:////9////////.....//
@M03495:530:000000000-LYBTV:1:2111:14607:6458 2:N:0:CTGGAGTA+AACCGAAC
ATATTTTGCCGTTGATAAACCAGCCTCCCTGTGGTCGTTATCTTGCTCCTTCTGTCGTCAACGAATTTACTAATTCCAAAGCTCACATGCTGACAGATCGGAAGAGCGTCGTGTAGGGAAAGAGTGTGTTCGGTTGTGGAGATCTCGGGGGGCGGCGGGTCATTAAAAAAAAAAATAGAAGAGGCACGAGTGACAGTGTCGGTCGGTGAGCGAAAGTGTTCTTGACCTAGTGAAGTATGTATGCGGCAAGA
+
CCCDDFFFFFCCGGGGGGGGGGHHGHHHGHHHHHHHFGGHHHHHHHHHHHHHHHHHGGGHGHGGGHHHHHHHHHHHGHGHHGHHHHHHHHGHFHHHHHHHGGGGGHHGGGGGGGHGHFFFFHHHGHHHGFHGGGGGGG/2/22221?A/>A----<---<-.00000:<@==C--.000000.......9<.0000<:00.99.---...0----.0000000000000000000000000000.----./
@M03495:530:000000000-LYBTV:1:2111:21192:6472 2:N:0:CTGGAGTA+AACCGAAC
ATATTTTGCCGTTGATAAACCAGCTAATCCTGAAAAAAAAATCAAAGCTAAAAACTACAATGCTAAGACCACGATGTGACTGCTATCAAAGTTAGATATATATGTAAATTATTCATCTGTCAAATCCTAGAATTATATCATACCTGCTCCAGCAATCACGACCTGTAATGGTTTAGTGGGTTGTTCACTGTTTCTGAAAAATGAAGATAGTTGTCCAGCTTCCAAAAAGTTTATTGTGTTTTCTAGTGGAG
+
ABCCCFFFFFCCGGGGGGGGGGGHHHHHHHHHGHHHAEGEGGHHHGHHHHHFHHGHHHHHHHHHHHHHHHHHGGHG1FHHFGFHHHGHHHHHHFHHHHHHHHHHGGHHHHHHHHHHHHGHHHHHHHHHHHGHHHHHHHGGHHGHHHGHHHGFHGFHHGHGD@@EHHFGHFHGHAFHGHHHFGGGHHGHFFGHHGHFFF0D..D<GFFF0CCGHHH0GGF0GFF0;0;A9CF0BFGG0FFGEG00FGFF?FF
@M03495:530:000000000-LYBTV:1:2111:15262:6479 2:N:0:CTGGAGTA+AACCGAAC
ATATTTTGCCGTTGATAAACCAGGACTCAGGCTGGACCAAAGCTCACATGCTGACAGATCGGAAGAGCGTCGTGTAGGGAAAGAGTGTGTTCGGTTGTGTAGATCTCGGTGGTCGGCGGATCATTAAAAAAAACAAAATGGAAAGATGAGTGACCGCTGGCGTATGTAACATACACAGGAGTGCGTCGCTATCACTGTTCATTAGACGGGTGCGACACGAAGAGATGTATGTGCGGCAAGGGACACGTATA
+
CCCCCFFFFFCDGGGGGGGGGGHGHHHHHHHHHHGHGGHHFHHHGHHHHHHHHHHHHHHHHGGGGAGHGEGGEEGFFGFFHHHHHEGFGGHHGGGGGGA24344?FGAF/?A/3E///////??@11?FGGCG.<...0000<0./0<0000000-----.-<-</00000000000..../:0-9<--.../0<0000000<0000..---.<.<--<-...:/00000:0009<---9.9....../00
@M03495:530:000000000-LYBTV:1:2111:17476:6482 2:N:0:CTGGAGTA+AACCGAAC
ATATTTTGCCGTTGATAAACCAAACGAATTTACTAATTCCAAAGCTCACATGCTGACAGATCGGAAGAGCGTCGTGTAGGGAAAGAGTGTGTTCGGTTGTGTAGGTCTCGGTGGGGGCCGGCTCATTAAAAAAAAAAAAAAGCAAAGGTACGTGGATAACTGTATTACACACAGATACGAGTGCGAAAGTTACCGTACATCATCTGTAGCTGTGTGTCGTAAGCAGTATCATGTGGTGATCTACGATTCCT
+
CBCCDFFFFFDCGGGGGGGGGGHHHGGGHHHHHHHHHHHHHHHHHHHHHHHHHHHHHHHHHHHGGGGHHHGGGGGGEGHHGEHFFBGFGEFGHHGGGGGGG?433DF?4BE/////>/</B//<11F1?FDG-<@-A----..0/0//000://..000000000000000:9.;0:0.....0-.--.00:00.....00000:00:00000/:..0.;...00/00000:0000/.0;0:00...:000
@M03495:530:000000000-LYBTV:1:2111:12646:6491 2:N:0:CTGGAGTA+AACCGAAC
ATATTTTGCCGTTGATAAACCAGCTAATCCTGAAAAAAAAATCAAAGCTAAAAACTACAATGCTAAGACCACGATGTGACTGCTATCAAAGTTAGATATATATGTAAATTATTCATCTGTCAAATCCTAGAATTATATCATACCTGCTCCAGCAATCACGACCTGTAATGGTTTAGTGGGTTGTTCACTGTTTCTGAAAAATGAAGATAGTTGTCCAGCTTCCAAAAAGTTTATTGTGTTTTCTAGTGGAG
+
AAABBFFFFFBBGGGCGGGGGGHHHHHHHHHHHHHHGCGGGHHHHHHEHHHGGFGHHGHHHHHHHHHEGHGHGGHE1BFHHGHFGFHHGGFHHHFHHFGHGHHHHHHGGFHGFHHHHHHGHHHFFHHEEGGHHFHHHGHHHHGFHHHHHHHHHFHHHFFDDFGGEGHHHHHHHHHHGHHHGGGGHHHHHHHHGFHGHF0GCCDH0CCBBFGCGHFHHGBFFGHFHFHG.09BF0C;FGGEGGBFFGFG.9A
@M03495:530:000000000-LYBTV:1:2111:24381:6491 2:N:0:CTGGAGTA+AACCGAAC
ATATTTTGCCGTTGATAAACCAGTCAGGAGTCCAAAGCTCACATGCTGACAGATCGGAAGAGCGTCGTGTAGGGAAAGAGTGTGTTCGGTTGTGTAGATCTCGGGGGGGGGCGTCTCAATTCAAAAAAAAAATACTATGGGCGGGATGCACGTGAGACAGCTTATCAGAACAGGTAACGCATTCAACGGCCATATTGCATGCTCTCTACCAGTTTGCCTGTCGCATGCGTAGGGCATTATTCTGATCCAGG
+
ABBBBFFFFFBAGGGAGFGGGGHHHHHHFGHHGHHF3FGHHHHHHGHHHHHHGHHHGGGGGHHGGGGEEGHFFGBH1F3FFFBEFHFFCFFGGDB43B44BB0/>?/-----9:-..//;//;///:-----./://///..----:.9//.;...//...//9/://;/.//.////.-:..////.9---/://:9/B:/:///////////////////..-.9/:.::9..9.///////;9/////
@M03495:530:000000000-LYBTV:1:2111:18764:6501 2:N:0:CTGGAGTA+AACCGAAC
ATATTTTGCCGTTGATAAACCAGGACTCAGGCTGGACCAAAGCTCACATGCTGACAGATCGGAAGAGCGTCGTGTAGGGAAAGAGTGTGTTCGGTTGTGTAGGTTTCGGGGGGGGCCGGAGCATTAAAAAAAAAACATAATAGATGACGGCCGTCATGGCTGGCAGGCGGAAGGAGTGCGGTGGTGCTATGGCGAAGTCGCGCGGGCATATGCTTCTATAGAGAGGTTTGTAGCGAGCACCAAGTGCCGTA
+
BAABBFFFFFCCGGGGGGGGGGHGGHHHHHHHHHFFFHHHGCGHHHHHGHHHHFFHFGHHHG?FEHHHGEGGEEGGHHGHHHHGHFGFF1BGDFFDFGD24333333////>--9-------.00909;0----;..00000000:00.---9;-..009/.../.-.--:-..../.0--9-..;00000:.-9--90.--;:----/000000000:000:0..0/;./000-:---..;..000;-..
@M03495:530:000000000-LYBTV:1:2111:16142:6501 2:N:0:CTGGAGTA+AACCGAAC
ATATTTTGCCGTTGATAAACCAGCTAATCCTGAAAAAAAAATCAAAGCTAAAAACTACAATGCTAAGACCACGATGTGACTGCTATCAAAGTTAGATATATATGTAAATTATTCATCTGTCAAATCCTAGAATTATATCATACCTGCTCCAGCAATCACGACCTGTAATGGTTTAGTGGGTTGTTCACTGTTTCTGAAAAATGAAGATAGTTGTCCAGCTTCCAAAAAGTTTATTGTGTTTTCTAGTGGAG
+
ABCBCFFFFFCCGCGGGGGGGGGHHHHHHHHHB3FGF?EGFHHFHFGHHHHHHHGHHHFHHHGHHHHHHHHHGGHGFHHHHFHHHHB4BGHHHHHHHEFFFHHHHHHHHHHHHHHHHHHHHHHFGHGHHFHHHHHHHGHHHGHHHHGHHGHHHHGHHHGGGGCDHHHGDFGFGHFH=GEFFFGFHDGHHHHHHHFHGHHFACHG0;:;CHHFHFHHBGGFCG/CCCGGFBF0990FFGGGBF0CBFFGG0A
@M03495:530:000000000-LYBTV:1:2111:26017:6516 2:N:0:CTGGAGTA+AACCGAAC
ATATTTTGCCGTTGATAAACCAGCTAATCCTGAAAAAAAAATCAAAGCTAAAAACTACAATGCTAAGACCACGATGTGACTGCTATCAAAGTTAGATATATATGTAAATTATTCATCTGTCAAATCCTAGAATTATATCATACCTGCTCCAGCAATCACGACCTGTAATGGTTTAGTGGGTTGTTCACTGTTTCTGAAAAATGAAGATAGTTGTCCAGCTTCCAAAAAGTTTATTGTGTTTTCTAGTGGAG
+
BBBBBFFFFFDB?FEGGGGGFGHHHHHHHHHGHGHFHGGGGHHHHHHHGHHHHGGHHHHHHHHHHHHHHGHHGGHGEGHHHHHHHHHHHHHFFHGHGFHHHHHHGEHFHGHHHHHHGHGHHHHHHHFHGHHHHHHHHGHHHHHHHFHFDGHHGFGHHFHGGCFGFHFHHHH1DGFHGDGHAFGGHHHHFHFG0GGFGFHFHFHH0CBCBGCGFHH;BGGHHH;CGGCED9;0BFGGGC99:/9FGFGGEGG
@M03495:530:000000000-LYBTV:1:2111:8969:6516 2:N:0:CTGGAGTA+AACCGAAC
ATATTTTGCCGTTGATAAACCACCCTCCCTGTGGTCGTTATCTTGCTCCTTCTGTCGTCAACGAATTTACTAATTCCAAAGCTCACATGCTGACAGATCGGAAGAGCGTCGTGTAGGGAAAGAGTGTGTTCGGTTGTGGAGATCTTGGGGGTCGCGGTGTCATTAAAAAAAAAAAGAAGAAATGGGATATATACACATATTGGAATTTGACTCGAGTCACAGCGCATTGCGTTGTCGATTAATGATGGACA
+
BBCCCFFFFFCBGGGGGGGGGGGGGHHGGHHHHHHHFFGHHHHHHHHHGHHHHHHHGGGHGHGGGGHHHHHHHHHHFGGHHHHHGHHHHHHHGHHHHHHHGGGGHHHGGGGGGGHGHGHHFHHGGHDDFGHGGGGGGG/2F221?111/<@<.<---<-<000;000:0@@---:..:/0:/:00.;0/;0000000:0B000000000:000.;.0/0000.---..00...-.;...0.::000:0:00
@M03495:530:000000000-LYBTV:1:2111:22826:6517 2:N:0:CTGGAGTA+AACCGAAC
ATATTTTGCCGTTGATAAACCAGCTAATCCTGAAAAAAAAATCAAAGCTAAAAACTACAATGCTAAGACCACGATGTGACTGCTATCAAAGTTAGATATATATGTAAATTATTCATCTGTCAAATCCTAGAATTATATCATACCTGCTCCAGCAATCACGACCTGTAATGGTTTAGTGGGTTGTTCACTGTTTCTGAAAAATGAAGATAGTTGTCCAGCTTCCAAAAAGTTTATTGTGTTTTTTAGTGGAG
+
?ABBBFFBFFB>EEGGGFGGGGHHHFHHHGHHHHHG2AE2AGHHHEHGHGGHHHGBFHFHHHHHHGGHHHHHEFHGFHHHHGHHGHHHHHHFGHHHHHHHGHHHHHHHHFHHHHHHHHGFEHHHHGHHHHHHHHHHHHFHHHG2GHFGFHBGHEGHHFHGBCCDHHFHHHHGHHHGHHGHFGGDHHHHHHHHHHHFFHGFGCHHFH0<CHFFFHGBCCCC:;/0CG.9.99BGCBFGGB;FB.;9/CBA0C
@M03495:530:000000000-LYBTV:1:2111:25052:6552 2:N:0:CTGGAGTT+AACCGAAC
ATATTTTGCCGTTGATAAACCAGTCTCCAAAGCTCACATGCTGACAGATCGGAAGAGCGTCGTGTAGGGAAAGAGTGTGTTCGGTTGTGTAGATCTCGGGGGTCGCCGGATCATTAAAAAAAAAAAAGTGACGAATATAAAGAGAAGTGACGGAGCGTGAAATCAGAGATGTACGAGTGCTATACGTCGCTTCGGCTACTAGTATAGTCTCCGTCGACGTCAGAGGTACGCTGGCCCATACAGGCATTGTA
+
BBCBCFFBFFBCGGGGGGGGGGHHHHHHHFHGHHHB3BDFHHHHHHHHGFGGEEGHGHGGGGGGEEHHEHHHGHHHGHHFGHFGGGGG1B43B44@4BC/>E////<B////??F1?11?<-<--:-.0000..-.:000900//0/0009.-;.--....0000000;99900...;.000000.:.--...-.;../9000090;0:009...9----;..9:.000....-.;..///00/..00000
@M03495:530:000000000-LYBTV:1:2111:20250:6587 2:N:0:CTGGAGTA+AACCGAAC
ATATTTTGCCGTTGATAAACCAGCTAATCCTGAAAAAAAAATCAAAGCTAAAAACTACAATGCTAAGACCACGATGTGACTGCTATCAAAGTTAGATATATATGTAAATTATTCATCTGTCAAATCCTAGAATTATATCATACCTGCTCCAGCAATCACGACCTGTAATGGTTTAGTGGGTTGTTCACTGTTTCTGAAAAATGAAGATAGTTGTCCAGCTTCCAAAAAGTTTATTGTGTTTTCTAGTGGAG
+
ABCCBFFFFFCBGGGGGGGGGGHHHHHHHHGHGGHHFFGGGHHHHHHHHHHHHGGHHHHHHHHHHHHHHHHHGGHGFFHHHHHEDFHGHGHHHHHHHHGHHHHHHHHHHHHHHHHHHHHHHHHHHHHHHHHHHHHHHGHHHHFHHHHHHHHGGHHHHFFGEGGGHGHDGGHGHHHHHHHGGGGGHHHHHGHHHHHHHHHHHHHHHHHHHHGFHHGHFFGHGHHHFF.AAB;BBFGGGFCFFFFGGGFGGGG
@M03495:530:000000000-LYBTV:1:2111:10551:6596 2:N:0:CTGGAGTA+AACCGAAC
ATATTTTGCCGTTGATAAACCAGCTAATCCTGAAAAAAAAATCAAAGCTAAAAACTACAATGCTAAGACCACGATGTGACTGCTATCAAAGTTAGATATATATGTAAATTATTCATCTGTCAAATCCTAGAATTATATCATACCTGCTCCAGCAATCACGACCTGATAATGGTTTAGTGGGTTGTTCACTGTTTCTGAAAAATGAAGATAGTTGTCCAGCTTCCAAAACGTTTATTGTGTTTTCTAGTGGT
+
@BBCCFFFFFCBGGGGGGGGGGHHGHHHHGGFHFHH2EEGGHHGHHHHHHHHHGGHHHHHGHHHHHHHGHHHGGHGHHHHHG3GHGEHHHHHFHGHFHHHHHHHHHHHHHGHHHFHHHHHHHHHGHHHHFHHHHHGHHHHHHHHGHHHHHHHHHHHHFHAE?EGFGHHGHHHFFGGHHGFHGGGGHHGGHHHHHHGFFFHHCCHHFFBCGGGHHHC0GHCBG0GCCGG.9::CEGFGGGBFBFB0;;BFF9
@M03495:530:000000000-LYBTV:1:2111:18241:6603 2:N:0:CTGGAGTA+AACCGAAC
ATATTTTGCCGTTGATAAACCACCCTCCCTGTGGTCGTTATCTTGCTCCTTCTGTCGTCAACGAATTTACTAATTCCAAAGCTCACATGCTGACAGATCGGAAGAGCGTCGTGTAGGGAAAGAGTGTGTTCGGTTGTGTAGATCTCGGTGGGGGCCGTGTCATTAAGAAAAAATAAGTGGTGATGTAGTGGTGCGTCGTCACGGTGTATAGTGTGCTGTGACAGATCGGCAGGTATGAGATTGCTGCACCG
+
BBBBBFFFFFBBGGGFGGGGGGEGGHGGGHGGHHFFEEGHHGHFFHHFFFHFHHHGEGGGDHFEFHHGHHHHGHHG55FBGGHHHFHHHHHFDCFGHHGHGDGGHHHGG?EEDFGGFFGHHH3FBGFHFGGGFCEGG<2@@22>@20/////-<-----</00=00000:/.:.0000000.0;090;09.0.0-.-;9.....99.//////9/;//////9////..--;-./9/;9//;////////-
@M03495:530:000000000-LYBTV:1:2111:9965:6622 2:N:0:CTGGAGTA+AACCGAAC
ATATTTTGCCGTTGATAAACCAGCTAATCCTGAAAATAAAAATCAAAGCTAAAAACTACAATGCTAAGACCACGATGGTACTGCAATCAAAGTTAGATATATATGTAAATTATTCATCTGTCAAATCCTAGAATTATATCATACCTGCTCCAGCAATCACGACCTGTAATGGTTTAGTGGGTTGTTCACTGTTTCTGAAAAATGAAGATGGTTGTCCAGCTTCCAAAAGGTTTATTGTGTTTTCTGTGGGG
+
>AAAAF5DBFDAEEGGFGGGGGGCHHHHHHHFEGGG5BAEB3B3FC352BDFFD3BG5A3F533BFHHHHFB1A01113AABEB3BBBGEFHF5@4FEHF444444BEGBHGHFGB4G@F44EGB4G3D4EGGF44?4FBB443343?3FF3F3FCDEC1AEC//01@22@1FFG11>@F/EFCDHEBGB1FH11<=1<DF0<1=>>D10/<0.<=00//0<0<0GB.;.:00:0CC;0;/C:0:000/.-
@M03495:530:000000000-LYBTV:1:2111:5100:6641 2:N:0:CTGGAGTA+AACCGAAC
ATATTTTGCCGTTGATAAACCAGCTAATCCTGAAAAAAAAATCAAAGCTAAAAACTACAATGCTAAGACCACGATGTGACTGCTATCAAAGTTAGATATATATGTAAATTATTCATCTGTCAAATCCTAGAATTATATCATACCTGCTCCAGCAATCACGACCTGTAATGGTTTAGTGGGTTGTTCACTGTTTCTGAAAAATGAAGATAGTTGTCCAGCTTCCAAAAAGTTTATTGTGTTTTCTAGTGGAG
+
AAABBFFFFFBA2EGFGGGGGGGHHHHHHHHHHHFH2EEEGHHHHEHHHHHEHHGHHGGHHHHHHFHHHHHHGGHGFGHHHGHFHHHHGHHHHHHHHHHHHHHHFHGHHHHHHHHHBGFHHHHFHGHHHHFHHHHHHHHHHHHFHHHHGHHHHGFGFHGG?C/CHHHGHHGHHHHHFHGHGGGGHHBGHHHFGGHHHEDGCGH00;CFFHHFHHGGFF/CCHGH0CAE?;000;BFGGBFFFFFFB0FG0;
@M03495:530:000000000-LYBTV:1:2111:22139:6646 2:N:0:CTGGAGTA+AACCGAAC
ATATTTTGCCGTTGATAAACCAGCTAATCCTGAAAAAAAAATCAAAGCTAAAAACTACAATGCTAAGACCACGATGTGACTGCTATCAAAGTTAGATATATATGTAAATTATTCATCTGTCAAATCCTAGAATTATATCATACCTGCTCCAGCAATCACGACCTGTAATGGTTTAGTGGGTTGTTCACTGTTTCTGAAAAATGAAGATAGTTGTCCAGCTTCCAAAAAGTTTATTGTGTTTTCTAGTGGAG
+
AAABAFFFFFBB2EFGGGGGGGCHGFHHHHBFHHHHA2EEE1FFGEHHHHHHHFFBHHGFHHHEFHHGHGHH?EFF?BGHHEHHGFHHFFHFDHHHGBGFHHFHHHHFGGHFHFHHHHHHHHFHHHBHHHFDHHFHHHFBDGF0BGFGG1GGHH0F1GFGDGG?<?G1FGF?GHHHFG0<CF-<FFHHGGD0=GD<G0GB<<GGDC0;;GGHHHEFFBFFC0C::0G.C9000;09;9/9;BBBB0;990;
@M03495:530:000000000-LYBTV:1:2111:5129:6661 2:N:0:CTGGAGTA+AACCGAAC
ATATTTTGCCGTTGATAAACCAGCTAATCATGAAAAAAAAATCAAAGCTAAAAACTACAATGCTAAGACCACGATGTGACTGCTATCAAAGTTAGATATATATGTAAATTATTCATCTGTCAAATCCTAGAATTATAACATACCTGCTCCAGCAATCACGACCTGTAATGGTTTAGTGGGTTGTTTACTGTTTCTGAAAAATGAAGATAGTTGTTCAGCTTCCAAAAAGTTTATTGTGTGTTATAGTGGAG
+
11AAAD33B1>1AA1ABFGDGAGH11DE13B13AADBEGCEHHDGB1FE11B11/111BGH1E2FDFF10BF////>1BDGF011FF@FFDFB22BFFHHFGDGBFGG2BF222E2FBGGH2B1B1F1BBFFGGGHG2>1FDGC1D0BGHFC000FGFEB/<ACH<GGF1D<101<=10.<<AAE000=DDG0=GDDDD0<CD0=C0000<00;.;0:0;00/0:<.9;00;00C0909.;/90000;A09
@M03495:530:000000000-LYBTV:1:2111:7566:6670 2:N:0:CTGGAGTA+AACCGAAC
ATATTTTGCCGTTGATAAACCACCCTCCCTGTGGTCGTTATCTTGCTCCTTCTGTCGTCAACGAATTTACTAATCCAAAGCTCACATGCTGACAGATCGGAAGAGCGTCGTGTAGGGAAAGAGTGTGTTCGGTTGTGTAGTTCCTGGTGGAGGACTCATGATCTATTGAAAAAAAAACTGAAGAAAAGCCATACAAATATAATTTCAGCAGTGGAGGTATGTGAGGAAGTAATAGAATAGCACGGTTGTAA
+
CBBBCFFFFFCCGGGGGGGGGGGGDGHEGFF3FGEG2AEGHFGHGHGHCGFFGBGFGGEHFHGFGHHFHHHF5FFFFFHCGHHFGEHFHHHBFGHHHBGE>C1C1?>?>///FFHGG30EFHHH3BDHGF?/?C?D/22222222??1?//??//00>>11<1<11111>=>C---;;000000:;/:../00/0000;900;00;000;;00/0...;00009C.0;.000:000009000::-;.9.00
@M03495:530:000000000-LYBTV:1:2111:5713:6680 2:N:0:CTGGAGTA+AACCGAAC
TTATTTTGCCGTTGATAAACCAGCTAATCCTGAAAACAAAATCAAAGCTAAAAACTACAATGCTAAGACCACGCTGTGACTGCTATCAAAGTTAGATATATATGTAAATTATTCATCTGTCAAATCCTAGAATTATATCATACCTGCTCCAGCAATCACGAACTGTAATGGTTTAGTGGGTTGTTTACTGTTGCTGAAAAATGCAGATAGCTGTCCAGCTTACACACAGTTTATTGAGTTTACTAGTGGAG
+
1>11>333B@>>AAAE331BB00ACGHFBD311FGH0BCFF1ABFF1AGGD1BB/F1AFH1FBGEGBGB0BA////ABG2GHHB1BB22F@FG2BG22BGFEF2FFB2G2FFH2GFG2G22EGFEFCGHB1FDEH2>222BFEGB10E1EGF0F0BFC1/C///1BGGF2111<FDFGAAEFCAF011?DGF1=F1FB11><<1>111=0000<000</<000=0:.:.:0000;00:0<:0;:00;090.
@M03495:530:000000000-LYBTV:1:2111:25920:6697 2:N:0:CTGGAGTA+AACCGAAC
ATATTTTGCCGTTGATAAACCAGCTAATTCCAAAGCTCACATCTGACAGATCGGAAGAGCGTCGTGTAGGGAAAGAGTGTGTTCGGTTGTGTAGATCTCGGTGGTCGCCGGTTCATTTAAAAAAAAAAAAATGTGACGGTCCGATCTTGAGCTTCCGATAAAAATATTAGCGGTAGGCTTGAGGTACACGTTGTCACCTTGAACATCCGATGAATTGCACGCTAGACTTCACTCGATCACGAGCTGTGCTC
+
BCCCCFFFFFCAGGGGGGGGGGGHHHHHHHGHHFHHGFHHHHHHHHHHGFHHHGEFGGHHEEGEEFAAFHGGHHHGCFFGHBGHGGGGFGECBF44BGHHFE/E/3//////?/B?33?DBDDD@<//---.00000<<<.--:.-.000000/0:...-.000.00000/--....:9/-./9B////..9../////;///;////..:.///;://;.-.9.9///9////../../..-9.////:/
@M03495:530:000000000-LYBTV:1:2111:22625:6708 2:N:0:CTGGAGTA+AACCGAAC
ATATTTTGCCGTTGATAAACCAGCTAATCCTGAAAAAAAAATCAAAGCTAAAAACTACAATGCTAAGACCACGATGTGACTGCTATCAAAGTTAGATATATATGTAAATTATTCATCTGTCAAATCCTAGAATTATATCATACCTGCTCCAGCAATCACGACCTGTAATGGTTTAGTGGGTTGTTCACTGTTTCTGAAAAATGAAGATAGTTGTCCAGCTTCCAAAAAGTTTATTGTGTTTTCTAGTGGAG
+
ABABBFFFFFBBGGGGGGGGGGHHHHHHHGHGHGFGHEGGGHHHCFDGHEGHHHEHHHHHHHGHBHHHHHHHCGHEFHHHHGFHFFFHHFHHHHHHFHHHHGHGHHHHGFHHHHHHHHHHHHHHHHHHFFGHHHHFHHGHHHFCGHHHHGFFHHGGGHHGDGGGFDFDFHHFGFFHFHFGDFCGGHFHHHFFFHHGFHGHAGHEGHHHEH0CCGHCHGCFGGCC00.9.CB00;BFFG/C;FFGB0;;F0.
@M03495:530:000000000-LYBTV:1:2111:17980:6726 2:N:0:CTGGAGTA+AACCGAAC
ATATTTTGCCGTTGATAAACCACCCTCCCTGTGGTCGTTATCTTGCTCCTTCTGTCGTCAACGAATTTACTAATTCCAAAGCTCACATGCTGACAGATCGGAAGAGCGTCGTGTAGGGAAAGAGTGTGTTCGGTTGTGTAGATCTCGGGGGGGGCCGTGGCATGAGAGACAGTAAGAGGTCATCGATGAGATCAAGGTGTACCGTAGCAGAGTTGGGCGAGGCCGGGAGGTACTGTAGTGTGGGCTAGACA
+
BBBBBFFFFFBBGGGGGGGGGGGGGGHGGCHHHHABEAEHFHHHFFFHHHHHHEHBFFGHDHGGGHEHHHHHHHHH5@F5FFHHHHHHHGHHGGGFGHHHGGEE?FB/EGG@/?FGHE?CGG3?3BFD0?BC?F?C/C@@222>@2?F//------9-9--././///..9.//////9/.//://./;////////://///.:9..///.////-.--:--.-9-;>-.//////////9....../;/
@M03495:530:000000000-LYBTV:1:2111:12206:6732 2:N:0:CTGGAGTA+AACCGAAC
ATATTTTGCCGTTGATAAACCAGCTAATCCTGAAAAAAAAATCAAAGCTAAAAACTACAATGCTAAGACCACGATGTGACTGCTATCAAAGTTAGATATATATGTAAATTATTCATCTGTCAAATCCTAGAATTATATCATACCTGCTCCAGCAATCACGACCTGTAATGGTTTAGTGGGTTGTTCACTGTTTCTGAAAAATGAAGATAGTTGTCCAGCTTCCAAAACGTTTATTGTGTTTTCTAGTGGAG
+
BBBBBFFFFFBBGCGGGGGGGGHHHHGHHHHHHHGHGGGGGGHGHGEHHHHHHEFHHHHHHGHHHFHHFHHHGGHGHFFGHHHHFHHHHHHHHHHHHHHFFHHHHHHHFHHGHHHHGHGHHFHFHHHHHHHHHHHHFHGHHHFHHHHHHHHGBGHHH2GGD/DGGHHHHFHHHHHHFHFHDFFGHGHGHHHHFHHFHH0GHHHH000CGFCFFHH0;CCGBGCGH0..-;CB.0C0F09/9BCF9FGG.CE
@M03495:530:000000000-LYBTV:1:2111:17777:6737 2:N:0:CTGGAGTA+AACCGAAC
ATATTTTGCCGTTGATAAACCAGCTAATCCTGAAAAAAAAATCAAAGCTAAAAACTACAATGCTAAGACCACGATGTGACTGCTATCAAAGTTAGATATATATGTAAATTATTCATCTGTCAAATCCTAGAATTATATCATACCTGCTCCAGCAATCACGACCTGTAATGGTTTAGTGGGTTGTTCACTGTTTCTGAAAAATGAAGATAGTTGTCCAGCTTCCAAAAAGTTTATTGTGTTTTTTAGTGGAG
+
ABCCCFFFFFCBGGGGGGGGGGHHHHHHHGHHFFHHAEEGGHHHHHHFHFGHDFFHHGHHHHHHHHHGHHGHGGHFGDBDGHHHFHGFHHFDGGGGHHHHHHHFHHHHHHHHHDGFFHFHHFHGHHHGHHGHHGHFHHHHFHHGFFGGHBGGFHHHHGHGDGGCFGFFFHG?GCFD1>FHEGCGHD1DF0=GGHHHHDGHHHHFHGHGGFCBBGH0CHHHHGF;CF...9FE0;F9FFFFF/.-.9CB.0A
@M03495:530:000000000-LYBTV:1:2111:6735:6763 2:N:0:CTGGAGTA+AACCGAAC
ATATTTTGCCGTTGATAAACCAGTCAGGAGTCCAAAGCTCACATGCTGACAGATCGGAAGAGCGTCGTGTAGGGAAAGAGTGTGTTCGGTTGTGTAGATCTCGGTGGGCGCCGGGTTATTAAAAAAAAAAAAAGAATGTGTAATTTACTGATAAAGGTAAATGGGCTACAGTACTGTATAGGTATACAGTAATAGAGATGAGAACTGGATCAGTGACGTTAAAGATGCGTGTAGAGAGATGATAGTTGCAG
+
CCCCCFFFFFCCGGGGGGGGGGGHHHHHHGHHHHHHHHHHGHHHHHHHHHHHHHHHGGGGHHHGGGGEEGHGHGGHFFFGHHHHEGHGGGGGGG2BB4@444B/?E?////<<//<//2@22@F2CCGG---<..<<000:00000000000<000:0::0<00.././0000<00<0:000:0000<0<000000<0000000:00/:00.0<:00.../.0<00009...<0000..000000<00000
@M03495:530:000000000-LYBTV:1:2111:25375:6765 2:N:0:CTGGAGTA+AACCGAAC
ATATTTTGCCGTTGATAAACCACCCTCCCTGTGGTCGTTATCTTGCTCCTTCTGTCGTCAACGAATTTACTAATTCCAAAGCTCACATGCTGACAGATCGGAAGAGCGTCGTGTAGGGAAAGAGTGTGTTCGGTTGTGTAGATCTCGGTGGTCGGCGCGTCAATAAAAAAAAAAAAAAAAAGAGCAGGATTACGGACTTGATCGCACTAGTCCATGAGTCTGTGTGTGTGATAGTGAAGCATCGCAGCTGG
+
BCCCCFFFFFCBGGGGGGGGGGGGGHHGGHHHHHAGEEGGHFHHHHHHHHHHHHHHGGAHGHGGGHHHGHHHHHHHGHHHHFHHHHHHHHGGFHHHFFHHGGGGHHHGGGGGEFFGHGHHFFBFBGFGGFGGGEFCGGFF22DDD20<//</1<--<--<-..00000;--@---------..///9..////...:-9////...--//;///////////;/;.;.:.//:/9//;/////...;-///
@M03495:530:000000000-LYBTV:1:2111:8555:6769 2:N:0:CTGGAGTA+AACCGAAC
ATATTTTGCCGTTGATAAACCAGCTAATCCTGAAAAAAAAATCAAAGCTAAAAACTACAATGCTAAGACCACGATGTGACTGCTATCAAAGTTAGATATATATGTAAATTATTCATCTGTCAAATCCTAGAATTATATCATACCTGCTCCAGCAATCACGACCTGTAATGGTTTAGTGGGTTGTTCACTGTTTCTGAAAAATGAAGATAGTTGTCCAGCTTCCAAAAAGTTTATTGTGTTTTCTAGTGGAG
+
AAABBFFFFBBBFEGGGGGGGGGHFFHHHHHHHHHCFFGGGHHHHHBHHHFFHHGHHHHHHHHHHGHHHHHHGGHG1FGHHFHHHHHHFFGHHHHHHHHGHGHHHHHHHHHHHGHHHHHHGHGHHHHGHHHFHHGHGHHHHHHHHHFGFHFHFHHFFFHFG@GFHHHHHHGGHHHHHHHHGFCGGHHHHHHHGHHHHHBGHFHH0CGHGHHGHGFGFGFGHHCFGCEAAFGGEFGGGFBFF/BFGGGG?9E
@M03495:530:000000000-LYBTV:1:2111:5193:6775 2:N:0:CTGGAGTA+AACCGAAC
ATATTTTGCCGTTGATAAACCACCCTCCCTGTGGTCGTTATCTTGCTCCCTAATTCCAAAGCTCACATGCTGACAGATCGGAAGAGCGTCGTGTAGGGAAAGAGTGTGTTCGGTTGTGTAGAACTCGGGGGGGGCCGGATCAGTAAAAAAAAAAAATGGGCGTATGCGAATAACAGACGTCTAATGGTAGGGCACTCATTATTGGTTCTGATCACAAAAGACATACGCGCGTGTGTGCAACGCACTCACTG
+
CCCCCFFFFFDAGEGGGGGGGGGGGHHGGHHHFHFG2FGHHHHHHHFFHGHHHHHGHGHHGHHHHHGHHGHFEFGGBGHHGGGGHHHFAFGGFGGGHGHFHHECDGGHF3BEEFEE?AFE3?3???A</</-:9--:-9A-.////:/;----9--.//..---.//..--./////.-:./9///////../..://////////9///9//////../.;///:..----:.9..////9----/////
@M03495:530:000000000-LYBTV:1:2111:8923:6784 2:N:0:CTGGAGTA+AACCGAAC
ATATTTTGCCGTTGATAAACCACCCTCCCTGTGGTCGTTATCCGAATTTACTAATTCCAAAGCTCACATGCTGACAGATCGGAAGAGCGTCGTGTAGGGAAAGAGTGTGTTCGGTTGTGTAGATCTCGGAGGGTGCCGGATCAATAAAAATAAATAAACCTGGAAAGTCATGTGTTTAATGTTGATTGGAAAATGACACAACATCAAAAAACTTTCCTGCCAGCCTATCACATGTGATGTCCATGGTAAGT
+
ABA3AFBFFF3>AA4GGGFGGGEGGHHGDF3BFG2BAEEGCDGEFGAEHHHHHHHHHGHHHHHHHHGGGFFHHHGG3FGEHGGGGFHHGEEEEE?FGFGCG/03043F3B3B/EFEGG/B212B12B0//>///?/0///<-01>1<<<1011<11110//..//0.<0000==0//::000000;C;.:00;C0<000:;../00090.9.0000900/.99...;//;////://///9/;////////
@M03495:530:000000000-LYBTV:1:2111:22533:6804 2:N:0:CTGGAGTA+AACCGAAC
ATATTTTGCCGTTGATAAACCAGCTAATCCTGAAAAAAAAATCAAAGCTAAAAACTACAATGCTAAGACCACGATGTGACTGCTATCAAAGTTAGATATATATGTAAATTATTCATCTGTCAAATCCTAGAATTATATCATACCTGCTCCAGCAATCACGACCTGTAATGGTTTAGTGGGTTGTTCACTGTTTCTGAAAAATGAAGATAGTTGTCCAGCTTCCAAAAAGTTTATTGTGTTTTCTAGTGGAG
+
BBBCCFFFFFCCGGGGGGGGGGGHHHHHHHHGHHHHFGGGGHHHHGEHHHFHGHGHHHHHGHHGHHHHFHGHGGGG1GHHHGHFFHGHHHHFHHHHHHHHHHHHGHHHHHHHHHGHHHHHEGHHHHHHHHHHHHHHHHHHHHGFHHHHHHGHFFGHHHHGDGGGFHHHGHHHHHGHGHGHGACDFHHHHGHFFHHHGHFH.GGBGHHHHHCFHHHFHGBGFHBCC0CEGF;;0BFBFFFGGG0FFGGGGFE
@M03495:530:000000000-LYBTV:1:2111:11528:6807 2:N:0:CTGGAGTA+AACCGAAC
ATATTTTGCCGTTGATAAACCAGCTAATCCTGAAAAAAAAATCAAAGCTAAAAACTACAATGCTAAGACCACGATGTGACTGCTATCAAAGTTAGATATATATGTAAATTATTCATCTGTCAAATCCTAGAATTATATCATACCTGCTCCAGCAATCACGACCTGTCCTGGCAAACAACCTGCAGAAAAGCCAATCAAATATATTTTCACAAGAGATGGAATGTGAGGCAATAATAGAGTACAAAGGTTGA
+
ABBCCFFFFFCCGGGGGGGGGGHHHHHHHHHHHHHHHGGGGHHGHHEFHHHHHHGHHHHHGHHHHFFHHHFHGGHGFDGHHFHHHHHHHGHDGHHHHGHHFGHHHHHHHGHHHGHHHHGHHHHHHHFFHHHHHHHHHHHHHHHHHHHHHHHCFGFHF2GGGGGGEGHFFHFHHHHHHHHGHHFHGGHHHBHHHFGHFH000=0CGHHCBCCGF/./;:GFCGG0CFCF::;CFF0F000;9CBFFFBCB;/
@M03495:530:000000000-LYBTV:1:2111:6120:6809 2:N:0:CTGGAGTA+AACCGAAC
ATATTTTGCCGTTGATAAACCAGCTAATCCTGAAAAAAAAATCAAAGCTAAAAACTACAATGCTAAGACCACGATGTGACTGCTATCAAAGTTAGATATATATGTAAATTATTCATCTGTCAAATCCTAGAATTATATCATACCTGCTCCAGCAATCACGACCTGTAATGGTTTAGTGGGTTGTTCACTGTTTCTGAAAAATGAAGATAGTTGTCCAGCTTCCAAAAAGTTTATTGTGTTTTCTAGTGGAG
+
BCCCCFFFFFCBGGGGGGGGGGHHHHHHGHHHHHHFAEGGGHGHHHBFHGFHGGGHHHFHGHHHHHGHHFHHGGHG1BGEFHBGHFBGHHHGFHHHHHGHHHHGHHHHHHHHHFHHHHHHHHGHHHHHHFHHHHGHHHGHHHG2GFHFGEFHEGFGBGHGDFGGHHHHGHGDGHFGFGHEGGGGHHHHHHDHHHHHHFHHGHHHHHFHFHCGHBCGHGHFGFGCFC.;AFGFEFFFFGFGFBFBFGGGGFE
@M03495:530:000000000-LYBTV:1:2111:10387:6813 2:N:0:CTGGAGTA+AACCGAAC
ATATTTTGCCGTTGATAAACCAGGACTCAGGCTGGACCAAAGCTCACATGCTGACAGATCGGAAGAGCGTCGTGTAGGGAAAGAGTGTGTTCGGTTGTGTAGATCTCGGGGGTCGGCGGATCATTAAAAAAAAAAAAAAAGACGATGATGTGGGGTGTAACGGTTGTATTAGGAGTGTTGAGAGGTCGACTAGAATGTCGATAGGGAGTGGCACCAGCTAACAAGGAGTGCATGCAAGAGTAGGTTGATAA
+
BCCCDFFFFFDDGGGGGGGGGGHGHHHHHHHGHHGHGGHHHHHHHHHHHHHHHHHHHHHHHGGGGFHHGGGGEGGGHGFGHHHHHGGHHGHFGGGGGGGFBF44BD40?//<//////--<-<=GB1DGHCCG-<-----../.-..111110.-<--011.-..9.11<1111//.11.:0.0.0/<--<-<01<111..9.././.9.../0..:.011/00/.../.11110010:.111<<://111
@M03495:530:000000000-LYBTV:1:2111:12145:6816 2:N:0:CTGGAGTA+AACCGAAC
ATATTTTGCCGTTGATAAACCAGGACTCAGGCTGGACCAAAGCTCACATGCTGACAGATCGGAAGAGCGTCGTGTAGGGAAAGAGTGTGTTCGGTTGTGTAGATCTCGGTGGTGGCCGTATGGTTAAAAAAAAAATAATGTAGGTTAGATACACGTGTGTCAGATGGTACATATACGGGACTACAGTTGATGTGAGGGGCAATACATCAAAGCACGAGCTGTTAGCGATATGTATCTGTGACAGTGCAGTC
+
ABABBFFFFFBBG?GGGGGGGGHGFHHHHHGHFHCHCGHHHHGHHHHHHHHHHHHHHGHFHGGGGFHHGGFG>EGFGHGGFHHGHGGBGFFHGGGGGGG2?34?4B4FA//?</<00</<0BBB332>>D/A//-011=1<111110.000000...<..000000/00000;0;0..-.-.///00;90900000..-9-./0/000////./99.--9/9////--..-///////;/////9////;/
@M03495:530:000000000-LYBTV:1:2111:4916:6820 2:N:0:CTGGAGTA+AACCGAAC
ATATTTTGCCGTTGATAAACCACCCTCCCTGTGGTCGTTATCTTGCTCCTTCTGTCGTCAACGAATTTACTAATTCCAAAGCTCACATGCTGACAGATCGGAAGAGCGTCGTGTAGGGAAAGAGTGTGTTCGGTTGTGGAGATTTCGGGGGGAGCCGTATCATTAAAAAAAAGAAAGTTGAAACAAGACATCAAGTACTGATGTAGCAGTTTGCGGTATTTGATTACATTGGTGGTTGGTGATATATGTAC
+
A?AABF5DFDDAGGGFGGGGFGGGGHHGGHHGHHGG2EFHHCHHFHBGHHEHEEHHGGGHGHGGGGEHFHGHHHHH5FGH32FFHHHHHHGHGHFHHHGHGAFGFFHGFGG/EFGHGGBGGAGG3FBFGHFACCDC/</2F222<10//AA-9;9.-....////;///;--...//////////;...///;//9:///////99////////-9..9B////////////;....:-.;//99//////
@M03495:530:000000000-LYBTV:1:2111:18637:6823 2:N:0:CTGGAGTA+AACCGAAC
ATATTTTGCCGTTGATAAACCAGAGGACTCAGGCTGGACCAAAGCTCACATGCTGACAGATCGGAAGAGCGTCGTGTAGGGAAAGAGTGTGTTCGGTTGTGTAGATGTCGGGGGTCCCCGCGTCATAAATAAAACCAAACGCGTAGTCGGTTGTGTCTCTGTACAGTGTCCAAGGTCAGGAGCGGGGAATCGTGTTCCGTGGTGTGCAGAATTGAATTGACACCGCCGTGCCAGGTGTTGCTGTTCTTGGT
+
BBBCAFFFFFCCGGGGGGFGGGHHHGHHHHCFGBFHEEHGHHHHGGHHHHHHHHF5GFHHHHA1AFEBEECEFE0BB2BGEFCGGHHFFBGGHHFGGGE?E24B4B44B///E////0///--<<0111111<00......-----=0.-;.9..;0;;0000;0090000000.90////.;-----.//.....//.;.-..:./;FB/////////////.9-9-9-../:A;/9..//9:/9/9///
@M03495:530:000000000-LYBTV:1:2111:11829:6826 2:N:0:CTGGAGTA+AACCGAAC
ATATTTTGCCGTTGATAAACCAGCTAATCCTGAAAAAAAAATCAAAGCTAAAAACTACAATGCTAAGACCACGATGTGACTGCTATCAAAGTTAGATATATATGTAAATTATTCATCTGTCAAATCCTAGAATTATATCATACCTGCTCCAGCAATCACGACCTGTAATGGTTTAGTGGGTTGTTCACTGTTTCTGAAAAATGAAGATAGTTGTCCAGCTTCCAAAAAGTTTATTGTGTTTTCTAGTGGAG
+
CCCCCFFFFFCBGCGGGGGGGGHHHHHHHHHHHGHHAFGGGHHHHHFHHHHHHHGHHHGHHHHHHFGHHHHHGGHG1EFGHGHHH4FGHHHHHHHHHHHHHHHHHHHHHHHHHHHHHHHHHHHGHHHHHHHHHHHHHHHHHHHHGHHHHHHGHHHHHHHGDGGGFGHEFHGFFHHHGHFHGGGGGHHHHHHGHFHHGHHHHHEHGHHHHGGHHHBHHHFHHEHHF0C9A:;FFFBBGFGGBFFGGGGE.;:
@M03495:530:000000000-LYBTV:1:2111:18895:6833 2:N:0:CTGGAGTA+AACCGAAC
ATATTTTGCCGTTGATAAACCAGCTAATCCTGAAAAAAAAATCAAAGCTAAAAACTACAATGCTAAGACCACGATGTGACTGCTATCAAAGTTAGATATATATGTAAATTATTCATCTGTCAAATCCTAGAATTATATCATACCTGCTCCAGCAATCACGACCTGTAATGGTTTAGTGGGTTGTTCACTGTTTCTGAAAAATGAAGATAGTTGTCCAGCTTCCAAAAAGTTTATTGTGTTTTCTAGTGGAG
+
3AABBFFFFFBAEGGFGDGGGGHHBBGHC5GHHGCHAAEE0GFHFHHHHFEGBHGFGEHFGHHEHHHGGFHHEGHE1F4FFGHHFFHHGBGFHHFHHBHHHHGHFHHFEFHHHHFGGHHFHHDGHHHFHHHEHHHGHHHGHHHFFFGGBGCGBFGGECHG/B@DHHHEGHG?FHHGF1CF<FGGHFHFHBGHHEFBGBFG.<0G<CCGFHGBGHGG0:CFHG/CCCCEGFB90;0CBFBFFGGGF0;CF0E
@M03495:530:000000000-LYBTV:1:2111:7902:6845 2:N:0:CTGGAGTA+AACCGAAC
ATATTTTGCCGTTGATAAACCAGCTAATCCTGAAAAAAAAATCAAAGCTAAAAACTACAATGCTAAGACCACGATGTGACTGCTATCAAAGTTAGATATATATGTAAATTATTCATCTGTCAAATCCTAGAATTATATCATACCTGCTCCAGCAATCACGACCTGTAATGGTTTAGTGGGTTGTTCACTGTTTCTGAAAAATGAAGATAGTTGTCCAGCTTCCAAAAAGTTTATTGTGTTTTCTAGTGGAG
+
1AAAA3@@DFD>E113FF1GFGEHCG1GHCHEHFEBC0AE?GFHHHFFHEFBHBEGGGHFGFHGHHF1EGGEEEHE01FD210BGFFF2FGHHGHBFDGHFGH2BFGGHFHHFE2>2B1EGF21GHGHHHBFGBFBFGHGHFG0FFGHHHF10<GH1<FC//ACHFF1FFF?FFGFDGHEEF-CFGHHHFF0GDGDHD0GAGD00;CC0:C0CGCCGG/00B/;00:9.:;0;BBFFFBBCB0;BFFF?09
@M03495:530:000000000-LYBTV:1:2111:9990:6860 2:N:0:CTGGAGTA+AACCGAAC
ATATTTTGCCGTTGATAAACCAGCTAATCCTGAAAAAAAAATCAAAGCTAAAAACTACAATGCTAAGACCACGATGTGACTGCTATCAAAGTTAGATATATATGTAAATTATTCATCTGTCAAATCCTAGAATTATATCATACCTGCTCCAGCAATCACGACCTGTAATGGTTTAGTGGGTTGTTCACTGTTTCTGAAAAATGAAGATAGTTGTCCAGCTTCCAAAAAGTTTATTGTGTTTTCTAGTGGAG
+
>AA?AFFFFFBAAEGGGGGGGGHHHHHGFHHFGHHH2AEFFHHGHHHHHHHHGFGHHHHHHFFHHGHHHHHHGCHGFGHGHHHHGHFHHHHHFHHFHFHHHHHHHHHEGGHHHHHHHHHHGHHHHFHHHHHHHBGHEFHHHHHEHGHGHHHHHHFHHFHFAFGGHGDFHHH?GHFHHGGGDECDHHGFHH0DGFEGHBDD.CGHGHCGFGGHGHFHFBGFGHF0GC..;CB0;CFF0;99B/;000;BF9;
@M03495:530:000000000-LYBTV:1:2111:10891:6865 2:N:0:CTGGAGTA+AACCGAAC
ATATTTTGCCGTTGATAAACCAGCTAATCCTGAAAAAAAAATCAAAGCTAAAAACTACAATGCTAAGACCACGATGTGACTGATATCAAAGTTAGATATATATGTAAATTATTCATCTGTCAAATCCTAGAATTATATCATACCTGCTCCAGCAATCACGACCTGTAATGGTTTAGTGGGTTGTTCACTGTTTCTGAAAAATGACGATAGTTGTCCAGCTTCCAAAACGTTTATTGTGTTTTCTAGTGGAG
+
AAAA>FF3@FDA1EAGGB1FGGHFHGFHHFHFGHFFHCECGHHCBGBFHFFHHFCFHEGHGHHHHEFDGHHHC//>01B@2F1BFHFHEHFFGH21GFFHGHGE@>GHHHGDFH2>>>1BDFFGFGFHHF1FFHGHFFGBFGF0F<AFDC1FBGGFFFFCG@CCFGHBGFF?G0GH1GA.E.-<CG1FFG<<DFHB00<0<<DB0...=:G0GGH00//C0;CCB0;.-;99;FFFFB9FF/B00;B0CFE
@M03495:530:000000000-LYBTV:1:2111:21480:6874 2:N:0:CTGGAGTA+AACCGAAC
ATATTTTGCCGTTGATAAACCAGCTAATCCTGAAAAAAAAATCAAAGCTAAAAACTACAATGCTAAGACCACGATGTGACTGCTATCAAAGTTAGATATATATGTAAATTATTCATCTGTCAAATCCTAGAATTATATCATACCTGCTCCAGCAATCACGACCTGTAATGGTTTAGTGGGTTGTTCACTGTTTCCTGGCAAACAACCTGCAGAAAAGCCAATCAAATATATTTTCACAAGAGATGGAATGG
+
3>AABFFFFFBBGGCGGGGGGGHHHGGHHHHBFG3FG2EEEHHHHFHFHHHHH3EGHHFHFEGFFGFFHFHGE>1FE4FFGHHFBGHHHHFFFFBFHHHGHHHHGHHBGFHHHHHHGHGHHBGGHFFEGGBGHHHFHGHHHHHHFGHGHH1BFFGHHHHGD/>EGHFFGHHHHHHHFH0FCFCACGHFHHHFGHFHHBGBGGFA.A.::./CC/:/:..C/CFFF9CF0;=0;99F09FA/./;9B/FFF/
@M03495:530:000000000-LYBTV:1:2111:20265:6902 2:N:0:CTGGAGTA+AACCGAAC
ATATTTTGCCGTTGATAAACCAGCTCTAGCTGCCATAGCAATGTCACAACCACTTCTTGCCCTCCAAAGCTCACATGCTGACAGATCGGAAGAGCGTCGTGTAGGGAAAGAGTGTGTTCGGTTGTGTAGATCTCGGTGGTTGGCGGGACATTTAAAAAAAAAACAACCGAGTGTTTATCATGCGGTAGAGGCGTACACTGCATGTCAATATATATGTGACATATGTTAGTGTACGGCATACTAGTTAGAGT
+
BCCCCFFFFFCCGGGGGGGGGGHHHHHGHHHHGHHHAGHHHHHHHHHHGGGGGHHHHHHGHHHHGHHHHHHHHHHHHHHHGGHGHGHHGGGGGHHGGGGGGFGHGEFGHHHHHFFGBGHGGEGGGD2??B33BGGF/CD//?/2</---.0=00=00<::---.....9--9:00/000000;.-9..00/.-.-:.000000000000000000:90090:000000000909..:-90000000000:0
@M03495:530:000000000-LYBTV:1:2111:14843:6920 2:N:0:CTGGAGTA+AACCGAAC
ATATTTTGCCGTTGATAAACCAGCTAATCCTGAACAAAAAATCAAAGCTAAAAACTACAATGCCAAGACCACGATGTGACTGCTATCAAAGTTAGATATATATGTAAATTATTCATCTGTCAAATCCTAGCATTATATCATACCTGCTCCAGCAATCACGACTTGTAATGGTTTAGTGGGTTGTTCACTGTGTCTGAAAAATGAAGATAGTAGTCCAGCTTCCTAAAAGTTTATGGGGTTTTCTTGTGGAG
+
>11>13D31B>1AEG3GFGBFG001DG31DFBG11D0000/011BBG01BFGH1/1BAAGFDF1B1BF0F0F/E/F01D2BE0FBD02BG1GGDG1FBFFHBGHGE2BEFGGF2BF221BG221>11BE11BFFEE2>D222101B0<F1<FG00B111??//?1@12>21110<FGHA/AFC<CDFG1<<111<>1<110>000=<0D0<0000<0//0<;/00000=:C00:0:.:;9AAFGB0;FBF9
@M03495:530:000000000-LYBTV:1:2111:14920:6994 2:N:0:CTGGAGTA+AACCGAAC
ATATTTTGCCGTTGATAAACCAGCTAATCCTGAAAAAAAAATCAAAGCTAAAAACTACAATGCTAAGACCACGATGTGACTGCTATCAAAGTTAGATATATATGTAAATTATTCATCTGTCAAATCCTAGAATTATATCATACCTGCTCCAGCAATCACGACCTGTAATGGTTTAGTGGGTTGTTCACTGTTTCTGAAAAATGAAGATAGTTGTCCAGCTTCCAAAAAGTTTATTGTGTTTTCTAGTGGAG
+
BBCCCFFFFFBAFGGGGGGGGGHHHHHHGHHGFHHHFEGGGHHHHHFHHHHHHHGHHHHHHHHHHHHHHHHHGFHGFGHHHFHHHGHFHGHFHHHGHHHHHHHHHHHHHHHHGHHHFHHGHHHHHHFHHHHHHHHHHGHHHHGHHHHHGFGHFGFHHHG??DGGGHHHHGF?FHHF1=GECFDGHHGFFHHHHHHHH0G<<CFG<CGEGGCGHHHHGBGHFHBHHHHFABBF0;CFFGFFF/0CFBFF?FE
@M03495:530:000000000-LYBTV:1:2111:19508:7025 2:N:0:CTGGAGTA+AACCGAAC
ATATTTTGCCGTTGATAAACCAGCTAATCCTGAAAAAAAAATCAAAGCTAAAAACTACAATGCTAAGACCACGATGTGACTGCTATCAAAGTTAGATATATATGTAAATTATTCATCTGTCAAATCCTAGAATTATATCATACCTGCTCCAGCAATCACGACCTGTAATGGTTTAGTGGGTTGTTCACTGTTTCTGAAAAATGAAGATAGTTGTCCAGCTTCCAAAAAGTTTATTGTGTTTTCTAGTGGAG
+
ABCCCFFFFFCCGGGGGGGGGGHHHHHHHHHHHHHGAEGGGHHHHGHHHHHHHHGHHHHHHHGHHFHHHHHHGGHGGGHHHHEHHHHHEHHHHHHHHHHHHHHHHHHHHHHHHHHGHHHHHHHHHHGHHHHHHHHHHHHHHHHFHHFFHHFFFHHFHHHGGGGGFGHFGHHHHHHHGEFGEGGGHHHHHHHGHGHHHFHHHHHEHHFHHHGHHHGHFHEHGHHFF0CEABFGGGGGGGGGGGFGGGGGEFE
@M03495:530:000000000-LYBTV:1:2111:10771:7025 2:N:0:CTGGAGTA+AACCGAAC
ATATTTTGCCGTTGATAAACCAGGACTCAGGCTGGACCAAAGCTCACATGCTGACAGATCGGAAGAGCGTCGTGTAGGGAAAGAGTGTGTTCGGTTGTGTAGATCTCGGGGGGGGGCGTATCATTAAAAAAAAAAAAATAGATGTAGCAATGTGATCGCGATACACGCATGGATGCTGAAAGAACGTACACCACTGGAAATGCTTCGATGCCGATACGAAAATCAAGTGAGGATGAATCTCGACAACGGCT
+
CCCCCFFFFFDDGGGGGGGGGGHGHHHHHHGHHHGHGGHHCHGHHHHHHHHHHHHHHHHHHGGGGFHHGGGGEFGHGGFHGHHHHFHGHGHHGGFEGFD2BE44BBE0C/<C--------<.<0000BFB@=@--9--.0000000000:0000000..9--.-00.--...000/00000:/./<....0/..00//00000000-.00.<-----..<.-000<0:0<0.0/0000<00.<-.-.----
@M03495:530:000000000-LYBTV:1:2111:15189:7116 2:N:0:CTGGAGTA+AACCGAAC
ATATTTTGCCGTTGATAAACCAGCTAATCCTGAAAAAAAAATCAAAGCTAAAAACTACAATGCTAAGACCACGATGTGACTGCTATCAAAGTTAGATATATATGTAAATTATTCATCTGTCAAATCCTAGAATTATATCATACCTGCTCCAGCAATCACGACCTGTAATGGTTTAGTGGGTTGTTCACTGTTTCTGAAAAATGAAGATAGTTGTCCAGCTTCCAAAAAGTTTATTGTGTTTTCTAGTGGAG
+
ABBBCFFFFFCBGGGGGGGGGGHHHHHHHHHHHHHHGEGGGHHHHGGGHHHHHHGHHHHHHHHGHHHHHHHHGGHGGGHHFHHHHHHHHHHHHHHHHHHHHHGHHHHHHGHHHHHHHHHHHHHHHHHHHHFHHHHHHFHHHHHHHHFHHEGGFGCGGFHD?BCEGHHFHHHHHHHHDDHHGGGGHHHGHHHHGFFHHEH0.CGHBCGHHHFFGHHCFCFF;G:GHFGADFGGGFGGGG:CB:9BFFGGGBA
@M03495:530:000000000-LYBTV:1:2111:26922:7124 2:N:0:CTGGAGTA+AACCGAAC
ATATTTTGCCGTTGATAAACCAGGACTCAGGCTGGACCAAAGCTCACATGCTGACAGATCGGAAGAGCGTCGTGTAGGGAAAGAGTGTGTTCGGTTGTGTTGATCTGGGGGGGCGCCGGCAACTTAAAAAAAATACAACTAAAGTAGAACATGTGTCCCACAGACCTGAGAAGCATCGTATAATGACTGAGTTCACCGGTGTTGGTTGTCTCTGCTGTGGCCGAGTGACTTGAGCTCCTACATAGTCATCT
+
BBBBBFFBFFDAEEGGGGGGGGGEHHFGHHFGC2EHHCFGFGFHHH3FFHHGHHHHHFFGGEEGGHFHGEEG>E?FGHGBFHHGHGFHHBFF?@CEEG/?3/4?444?2/<-----9-9---.///BF/:-;=./;//9;://///9//////;///9//.9./..9././;/////.:./9/9:///9///9////.-;-;......;/:////////9..;--../9///////////9/9//////9;
@M03495:530:000000000-LYBTV:1:2111:6823:7135 2:N:0:CTGGAGTA+AACCGAAC
ATATTTTGCCGTTGATAAACCAGCTAATCCTGAAAAAAAAATCAAAGCTAAAAACTACAATGCTAAGACCACGATGTGACTGCTATCAAAGTTAGATATATATGTAAATTATTCATCTGTCAAATCCTAGAATTATATCATACCTGCTCCAGCAATCACGACCTGTAATGGTTTAGTGGGTTGTTCACTGTTTCTGAAAAATGAAGATAGTTGTCCAGCTTCCAAAAAGTTTATTGTGTTTTCTAGTGGAG
+
3>AAAFBDDFD>AAFBFGGFGCHFFDBGHBFHAG352AFEEHFFGHBFGHFGHFGBGGBGGBHHHEHEFG2GA0FFH4FBGFEGBEGHEHBFGHHHE44FGEGHG?4GHE34BDGHFHFG?4B?GHBHHGBGHGBEFFGFFHHHGHA1?GFF00@F1<C??B/CG1DGFGBFHFCGHBA.CFCEHHFHDBDGHFHB0=0=.C<G0CB00G;0C;GF0:/;00;000.9;C00FFG0BF/;FFFGBB0CF0A
@M03495:530:000000000-LYBTV:1:2111:16478:7142 2:N:0:CTGGAGTA+AACCGAAC
ATATTTTGCCGTTGATAAACCAGCTAATCCTGAAAAAAAAATCAAAGCTAAAAACTACAATGCTAAGACCACGATGTGACTGCTATCAAAGTTAGATATATATGTAAATTATTCATCTGTCAAATCCTAGAATTATATCATACCTGCTCCAGCAATCACGACCTGTAATGGTTTAGTGGGTTGTTCAGTGTTTCTGAAAAATGAAGATAGTTGTCCAGCTTCCAAAAAGTTGATTGTGTTTTCTAGTGGAG
+
AAA1AFB3FDDAGGGF3FGGGGC0BGHHFHHF1GGBEECCAHHHHHFEHFHG11AFGFGHFHFDHFFHEFHHG@GGB1GHEFHFGFG2GHHHHBGGHHEH2FGFGHHFFFHHHBGBGEGBFGFHFFFEFBBHF>BGHG2DD2>BFFG<D<FCC0<FF1GEG?C/0111<1F?<CC1>1<FAE@AF110=D00/=DDBF0D.<DHDFB00C00;0;0C/;0;0:CG0A990000;0CF0;/B/0;090;A9A
@M03495:530:000000000-LYBTV:1:2111:19169:7156 2:N:0:CTGGAGTA+AACCGAAC
ATATTTTGCCGTTGATAAACCAGCTAATCCTGAAAAAAAAATCAAAGCTAAAAACTACAATGCTAAGACCACGATGTGACTGCTATCAAAGTTAGATATATATGTAAATTATTCATCTGTCAAATCCTAGAATTATATCATACCTGCTCCAGCAATCACGACCTGTAATGGTTTAGTGGGTTGTTCACTGTTTCTGAAAAATGAAGATAGTTGTCCAGCTTCCAAAAAGTTTATTGTGTTTTCTAGTGGAG
+
?ABCCFFFFFCBCGGGGGGGGGHHHHHHHHFHFHHGFEFGGFHHHHHGFHHHEFGHGHGHHHHHFHHHHHHHGGHGFFHDHGHFGHHHHHHHHHHHHHHHHHHHFHHDHHHHHHHHHHHHHHGHHGGHHFHHHHHHHHHBHHHHHHAGFFHHGHCHHHHGGGGGHFGFGHFFGHHF=FGGDGGGHHHGGEHHGGHHFH0GHFGBDFGFGHFHHHHFGGFFCGCBFF;A.:0BFFEFFFFBFBCBB00;.F?
@M03495:530:000000000-LYBTV:1:2111:7303:7162 2:N:0:CTGGAGTA+AACCGAAC
ATATTTTGCCGTTGATAAACCAGTCAGGAGTCCAAAACTCACATGCTGACAGATCGGAAGAGCGTCGTGTAGTGAAAGAGTGTGTTCGGTTGTGGAGATCGGCGGCGGGTGCGGGGCCTGAACAAATAAAACCCGCAGGTCTAGATGTAGCTGCTGGGGATTACTAAGATCGTGTAAACTTACATATACAACTTTGCTTGAGGTGTGTCAGGTTGACACAAGTAGGGGTGTGGCAGTTTCGTGGTTACGGG
+
AAAA@D3DB1>>11AFF3AFFA0111G0B0BF1A110B1F1A12FGH1FFGHH11/A///0BF//A/AA/0D2B2B1B00@1FFBB2BEGG/??/1/B0B///////<<->.------../;9099090900.9-----./09/;/;/9/////99/-;9-/////////;-:---9//9/////;/////9////;/9/-9-;9/--9;F-//-/9//-;-99/9--9---;:--////-:----/;;--
@M03495:530:000000000-LYBTV:1:2111:16900:7176 2:N:0:CTGGAGTA+AACCGAAC
ATATTTTGCCGTTGAAAACCAGTCACAACCACTTCTTGCCCTCCAAAGCTCACATGCTGACAGATCGGAAGAGCGTCGTGTAGGGAAAGAGTGTGTTCGGTTGTGTAGATCTCGGTGGGGGGCGGATCATTAAAAAAAAAAAGACATCAGGGTGGGCGTTCGGGGTAGTTAGCTATATTTCATTGGATATATATCGTGGTGCTAGTAAGGAATCTATGTATGAGGGAAGTGTAAGAGCAGTGCGTGTGAGC
+
BBCCDFFFFFCCGGGGGGGGGGHHHHHHGGGGHHHHGGHHHHHGHHHBHHHHHHHHHHHHHHHHHHHGGGGFHHGGFFEGHHHHGFHFHFHHHHHHEHEGFGGGA?DFG44?GFE//////------9.:::000B>F=---..//:0000./.9-.---9:-.--.9000:0:0:000000000000:0000::9/....00:00:0000:000000000000/...;00:00000/0/:00-..;.000
@M03495:530:000000000-LYBTV:1:2111:10662:7194 2:N:0:CTGGAGTA+AACCGAAC
ATATTTTGCCGTTGATAAACCAGCTAATCCTGAAAAAAAAATCAAAGCTAAAAACTACAATGCTAAGACCACGATGTGACTGCTATCAAAGTTAGATATATATGTAAATTATTCATCTGTCAAATCCTAGAATTATATCATACCTGCTCCAGCAATCACGACCTGTAATGGTTTAGTGGGTTGTTCACTGTTTCTGAAAAATGAAGATAGTTGTCCAGCTTCCAAAAAGTTTATTGTGTTTTCTAGTGGAG
+
BCCCCFFFFFCBGGCGGGGGGGHGHHHHHHHHHHHHG?EGGHHHHHEHHHHHHHGHHHHHHHHHHHHHHGHHGGHGEGHHFHEFHHHHHHGHHFFHHHHHHHHHGHHGHFGHHHHHHHHHHHHHHHHHHHHHHHHHHHGHHHHGHHFFHHFGHHHHHHHGGGGGHHGHHHHHGHHGHHGGGGGGHHHHHHHGHHHHHFGHHHHFBCGHCGGHHHGBGHFHEFFHGHHADFFGGGGGGGCFFBFF00FF.0C
@M03495:530:000000000-LYBTV:1:2111:13054:7213 2:N:0:CTGGAGTA+AACCGAAC
ATATTTTGCCGTTGATAAACCAGCTCTAGCTGCCATAGCAATGTCACAACCACTTCTTGCCCTCCAAAGCTCACATGCTGACAGATCGGAAGAGCGTCGTGTAGGGAAAGAGTGTGTTCGGTTGTGTAGATCTCGGGGGTTGCCGGGTCAGTAAAAAAAACAATATGAGGATGGACGGGAGAACGGGGGACTAACGAGCGAATAGAGACGGATGCACACAGTAAGGTGGTAGATCGGATCGATTACATGTG
+
BCCCCFFFFFBCGGGGGGGGGGHHHHHHHHHHHHHHAGHHHHHHHHHHHGGGGHHHHHHGHHHHGHHFFHHHHHHHFGHHHHHHHGHHGGGGGHHGGGGEEFCGHGHHHHEHGHFFC?GEGGGGEB2BF33333B//CC--<0><--.<.<=000=<--A..:000000/0/0./0---.;..0...----./09...---:-.0900/....-/000...;0000:0.;00000..:.-...0.00000;
@M03495:530:000000000-LYBTV:1:2111:19595:7216 2:N:0:CTGGAGTA+AACCGAAC
ATATTTTGCCGTTGATAAACCAGCTAATCCTGAAAAAAAAATCAAAGCTAAAAACTACAATGCTAAGACCACGATGTGACTGCTATCAAAGTTAGATATATATGTAAATTATTCATCTGTCAAATCCTAGAATTATATCATACCTGCTCCAGCAATCACGACCTGTAATGGTTTAGTGGGTTGTTCACTGTTTCTGAAAAATGAAGATAGTTGTCCAGCTTCCAAAAAGTTTATTGTGTTTTCTAGTGGGG
+
CCCCCFFFFFCCGGGGGGGGGGHGHGHHHHHGHHHGFEGGGHGHHHHHHHHHHHGHHHGHHHHHHEHHHHHHGGHGHHHHHGGHHFHHHHHGHHHHHHHHHHHHHHHHHHHHHHHHHHHHHHHHHHHHHHHHHHHHHHHHHHFHGHFHHHHHHHHHHHHGEFFGHHHGHHHGHHHHGHHHEGGGHHHGHHGHHHHGHHHHHF0BGECGHHHHHHHGHHGHFC:CGBGEGGGGGGG0;CFFFF099BBF?.;
@M03495:530:000000000-LYBTV:1:2111:23960:7220 2:N:0:CTGGAGTA+AACCGAAC
ATATTTTGCCGTTGATAAACCAGGACTCAGGTTGGACCAAAGCTCACATGCTGACAGATCGGAAGAGCGTCGTGTAGGGAAAGAGTGTGTTCGGTTGTGGAGATCTTGGGGGTGGCCGGGGCATTAAAAAAAAAAATAGAGGGCAATTGTGCGCGGCATTGGTTGGTAACCGCGCTATTGTGTGGCAACTCTGGCGTTTCGTGGGTAATAGGTGTCTCTTAGTCGTGGGCATCCTTTCGCGTCATGCTCTA
+
BBBCCFFFFFCCGGGGGFGGGGHGHHHHFHHHHHGHEGGHHHHHHHHHHHHHHHHHGHHHHGGGGHHHGEGGEEHHEHGGHGHGHHHGHFGHGGGGGGG/F?333B44B//>///00</////?>11>=D@-<-;-.000;;.:../00000.------///9..-./9//-9--;9.:////...;/.//////-.--/....-.////////;/9//9////.;..-.////:///..---..//////
@M03495:530:000000000-LYBTV:1:2111:13195:7224 2:N:0:CTGGAGTA+AACCGAAC
ATATTTTGCCGTTGATAAACCAGCTAATCCTGAAAAAAAAATCAAAGCTAAAAACTACAATGCTAAGACCACGATGTGACTGCTATCAAAGTTAGATATATATGTAAATTATTCATCTGTCAAATCCTAGAATTATATCATACCTGCTCCAGCAATCACGACCTGTAATGGTTTAGTGGGTTGTTCACTGTTTCTGAAAAATGAAGATAGTTGTCCAGCTTCCAAAAAGTTTATTGTGTTTTCTAGTGGAG
+
AB?ABFFFFFCBGFGGGGGGGGHHHHHHHHHHHHHHFCEFGHHHHHHHHHHEHHGHHGHHHFHHHHGHHHHHGGHGEFGHHGFHHHHHHHHHHHGGHHHHHHHGEHHHHHHHHFHHHHFHHHFHHHHHHHFHHHHFHHFHHHH2FGCFHFHHHHFHGHGGGGGGGHHGGHH1DGHHHHHHGGGGHGHHHHHHHFGHGHDGCGHFDGFHHF:CGHEGFFHFHFCCC:GE:CF;BFB0B0FGGEFFFGFGEBE
@M03495:530:000000000-LYBTV:1:2111:19268:7235 2:N:0:CTGGAGTA+AACCGAAC
ATATTTTGCCGTTGATAAACCAGCTAATCCTGAAAAAAAAAATCAAAGCTAAAAACTACAATGCTAAGACCACGATGTGACTGCTATCAAAGTTAGATATATATGTAAATTATTCATCTGTCAAATCCTAGAATTATATCATACCTGCTCCAGCAATCACGACCTGTAATGGTTTAGTGGGTTGTTCACTGTTTCTGAAAAATGAAGATAGTTGTCCAGCTTCCAAAAAGTTTATTGTGTTTTCTAGTGGG
+
ACCCCFFFFFCCGGGGGGGGGGHHHHHHHHHHHHGHAAEEGGHGHHHFHHHHGHHGHHHHHHHHHHGHGHHHFGGHEHHHGHHFFFHHHHGHHHHGHHHHHHHHHHHHHHHHHHHGHHHGHHHHHGHHHHHHHHHHHHHHHHHHHHHHHHGFEGHFHFGHGEGGGHFFFGHHHHHHHDHEHGGGDHHHHHGHHHHHEDHFHHGHFFFHHFFGFHF;GHHEHHFFFGGG;;;CBBFGFFBFFFFFFFFGG..
@M03495:530:000000000-LYBTV:1:2111:5318:7301 2:N:0:CTGGAGTA+AACCGAAC
ATATTTTGCCGTTGATAAACCAGCTAATCCTGAAAAAAAAATCAAAGCTAAAAACTACAATGCTAAGACCACGATGTGACTGCTATCAAAGTTAGATATATATGTAAATTATTCATCTGTCAAATCCTAGAATTATATCATACCTGCTCCAGCAATCACGACCTGTAATGGTTTAGTGGGTTGTTCACTGTTTCTGAAAAATGAAGATAGTTGTCCAGCTTCCAAAAAGTTTATTGTGTTTTCTAGTGGAG
+
AAABBFBFFFDAFGGGGGGGGGHHHHHHHHHHHHFH2EEFGHHFHFHGGHHGGHGHHHHHHHGFHFHHHGHFEGHGGHFHHFHHHHFHFFGHHHHHHHHHHHHGBEHHHHHHHHHHHGHHHHHHHHHHHHHHHHHHHGHGHHHFGHFHBGHGHFHHGFHGGCCDHHHGHHHGHHHHHFFHGGGGGHHHHHHHHHGHHHFHHHHGFGCGBGCCHGBGHFFFGHCBGGHA9F;FFFFFCC;BB/09FFBFF09
@M03495:530:000000000-LYBTV:1:2111:21287:7309 2:N:0:CTGGAGTA+AACCGAAC
ATATTTTGCCGTTGATAAACCAGCTAATCCTGAAAAAAAAATCAAAGCTAAAAACTACAATGCTAAGACCACGATGTGACTGCTATCAAAGTTAGATATATATGTAAATTATTCATCTGTCAAATCCTAGAATTATATCATACCTGCTCCAGCAATCACGACCTGTAATGGTTTAGTGGGTTGTTCACTGTTTCTGAAAAATGAAGATAGTTGTCCAGCTTCCAAAAAGTTTATTGTGTTTTCTAGTGGAG
+
ABBBBFFFFFBAGGGGGGGGGGDHHHHHHHHHHHHHHGGGGHHGBGFHHHHFHHGHHHHGHHHHGHGHHHHHGGHGGHHGHHHHHHHHHHHHHHHHHHHHHHHHHHHHHHHHHHHHHHHHHHHHHHHHHHHHHHHHHHHHHHHHHHHHHHHGHHHHGGHGGGGGHHHHHHHHHHHHHGGGGGCDFHGHHHFHGGFHFHGHHHHBGHCHFGGHHHHCHGGHEFHFGF.;C9BB0BFFFFFGGB;FFFGEGBA
@M03495:530:000000000-LYBTV:1:2111:10386:7329 2:N:0:CTGGAGTA+AACCGAAC
ATATTTTGCCGTTGATAAACCAGCTAATCCTGAAAAAAAAATCAAAGCTAAAAACTACAATGCTAAGACCACGATGTGACTGCTATCAAAGTTAGATATATATGTAAATTATTCATCTGTCAAATCCTAGAATTATATCATACCTGCTCCAGCAATCACGACCTGTAATGGTTTAGTGGGTTGTTCACTGTTTCTGAAAAATGAAGATAGTTGTCCAGCTTCCAAAAAGTTTATTGTGTTTTCTAGTGGAG
+
AAABCFFFFFCCGGGGGGGGGGHHHGHHHHHHHHHHHGGGGHHGHHFHHHHHGHGHHHHHHHHHHGHHHHHHGGEGFDGGHHFHGHGHHHHHHHHHHHHHHHHHHHHHHHHHHHGDHHHHHHHHHHHHGGHGHHHHGHHHHHHHHHHHHHHEFHHGGFHGGGFDGHFGHHGGHHHHHHAGGGGGFHHHHHHFHHHHHHGHHGHHH0CHHHHHHHHHHFCGFHFHFFH.;0;BFFFFGB;FGGGFGGF0:09
@M03495:530:000000000-LYBTV:1:2111:23211:7331 2:N:0:CTGGAGTA+AACCGAAC
ATATTTTGCCGTTGATAAACCAGCTAATCCTGAAAAAAAAATCAAAGCTAAAAACTACAATGCTAAGACCACGATGTGACTGCTATCAAAGTTAGATATATATGTAAATTATTCATCTGTCAAATCCTAGAATTATATCATACCTGCTCCAGCAATCACGACCTGTAATGGTTTAGTGGGTTGTTCACTGTTTCTGAAAAATGAAGATAGTTGTCCAGCTTCCAAAAAGTTTATTGTGTTTTCTAGTGGAG
+
BBBBBFFFFFBBGGGGGFFGGGGHHHHGHHHHHHHHCEFGCGHHHH5EGHHFHHGHHGHHGFHHHHHHHHHHGGHGB4GHDGHGBGFGHHGHGHHHHGGFHHHHHHHHHFGHHHHHGFHHHHHHFGGGGFBHHHGHFHGHHHFHHGHHHGFHHGBGGHHG?@DGGHHFHGHGGHHFHFFGGGGGHHHHGHHHGHHFHHEGCFHHHHEHHH0CFGHBCGGGHHG:CGCED:;BFFBFGGBFGG0CB0;F.;A
@M03495:530:000000000-LYBTV:1:2111:15637:7354 2:N:0:CTGGAGTA+AACCGAAC
ATATTTTGCCGTTGATAAACCAGCTAATCCTGAAAAAAAAATCAAAGCTAAAAACTACAATGCTAAGACCACGATGTGACTGCTATCAAAGTTAGATATATATGTAAATTATTCATCTGTCAAATCCTAGAATTATATCATACCTGCTCCAGCAATCACGACCTGTAATGGTTTAGTGGGTTGTTCACTGTTTCTGAAAAATGAAGATAGTTGTCCAGCTTCCAAAAAGTTTATTGTGTTTTCTAGTGGAG
+
BCCCCFFFFFCCGGGGGGGGGGHHHHHHHHHHHHHH2FFGGHHHHHHHHHHHHHGHHHHHHHHHHEHHHHHHGGHGFGHGHHHHHGHHHHHHHHHHHHHHHHHHHHHHHHHFFHHHHHGHHHFHHHHHGHGHHHHHHHHHHHHEGHGHHGHHEGHHHHHFEEGGHGFBGHHHFHHEHHFHGGGGHHGHHGGHFHHHHEHHHHHHGGEGGF;CGHHFHHHHHHFFHHFGGFFF9;FFBFFGGGGFB00F?CE
@M03495:530:000000000-LYBTV:1:2111:11747:7356 2:N:0:CTGGAGTA+AACCGAAC
ATATTTTGCCGTTGATAAACCAGCTAATCCTGAAAAAAAAATCAAAGCTAAAAACTACAATGCTAAGACCACGATGTGACTGCTATCAAAGTTAGATATATATGTAAATTATTCATCTGTCAAATCCTAGAATTATATCATACCTGCTCCAGCAATCACGACCTGTAATGGTTTAGTGGGTTGTTCACTGTTTCTGAAAAATGAAGATAGTTGTCCAGCTTCCAAAAAGTTTATTGTGTTTTCTAGTGGAG
+
AABCCFFFFFDAFEGGGGGGGCHHHHHHHHHHGHHHFEFFGHHHHHHHHHHHGHGHHHHEFHHHHHHHHHHHGEHGBDFHHHHGHHHHHHHHHHHHHHHHHHFHHHHFHHHHHHHHHHHHGHHHHHHHFGHHHHGHHHFHHHGFGHABGFHEFHHHHHHFDDGGHHFGGHHGHHHHFHFHCGGGHHHHHHHHHHHHEHDDGHHHDCGHCF;CGHG0CGHHGFCGFHHCAB9;FFFGGFFFFC9FGG09A0A
@M03495:530:000000000-LYBTV:1:2111:4608:7361 2:N:0:CTGGAGTA+AACCGAAC
ATATTTTGCCGTTGATAAACCAGGGACTCAGGCTGGACCAAAGCTCACATGCTGACAGATCGGAAGAGCGTCGTGTAGGGAAAGAGTGTGGTCGGTTGTGCATGGACCGGAGGCCGGCCCTTACTATCATCAAACCGGAAGACCCCAAGTAAGGAGCCACTAACACCACCGATTAGAAGAGCGTAGCATATGGACGTAGTGTGGACATTGTGTAGTTGATAGTGAGTATCAAGACTTGACTATCAAATCAC
+
>11A13BFFFDA11FBDFGGFGACE0FGHGFA00BABGFAFAGHHH1FGHHGHF1FBFGFFG/AAEE00/AE/>?GHEFFHH/F00B11B/>1/E>>/>>1>2201BB<E/>@/?/////?01?1<11@11<1<1.-->A.<C/.<...00=0/0.;.////////..;:.9-..0009/./-;.-.000000;0-----/9;-////////-///////////////9/////9//;;/////////9//
@M03495:530:000000000-LYBTV:1:2111:16393:7374 2:N:0:CTGGAGTA+AACCGAAC
ATATTTTGCCGTTGATAAACCAGCTAATCCTGAAAAAAAAATCAAAGCTAAAAACTACAATGCTAAGACCACGATGTGACTGCTATCAAAGTTAGATATATATGTAAATTATTCATCTGTCAAATCCTAGAATTATATCATACCTGCTCCAGCAATCACGACCTGTCCTGGCAAACAACCTGCAGAAAAGCCAATCAAATATATTTTCACAAGAGATGGAATGTGAGGCAATAATAGAGTACAAAGGTTGA
+
BCCCCFFFFFDBGGGGGGGGGGHHHGHHHHHHHHHHHGGGGHHHHHGHHHHHHHGHHHHHHHHHHHHHHHHHGGHGHHHHHHGHHHGHHHHHHHGHHHHHHHHHHHHHHHHHGHHHHHHHHHHHHHHHHHGHHGHHHGHHHHHHHHHGHFHFHHHHHHHGFCCGHHHGHHHHHHHHHHHGHHHFHHHHHHHHFFHHHHFDDHHHHHHHHHHHHHHHHGHHHHHHGFFFCEFFFGGGGGGFB:CFFFGFGB/
@M03495:530:000000000-LYBTV:1:2111:17953:7378 2:N:0:CTGGAGTA+AACCGAAC
ATATTTTGCCGTTGATAAACCAGCTAATCCTGAAAAAAAAATCAAAGCTAAAAACTACAATGCTAAGACCACGATGTGACTGCTATCAAAGTTAGATATATATGTAAATTATTCATCTGTCAAATCCTAGAATTATATCATACCTGCTCCAGCAATCACGACCTGTAATGGTTTAGTGGGTTGTTCACTGTTTCTGAAAAATGAAGATAGTTGTCCAGCTTCCAAAAAGTTTCTTGTGTTTTCTAGTGGAG
+
A@BCCFFFFFCBGGGGGGGGGGHHHHHHHHHHHHGG2EEFCHHGHGHFFFBFGHGGHHHHHHHHGHFHGHGHGGEGBFGDHHHHHGHHHHHFHHHHHHHHHHHHHFHHHGHHHHHHFHHHGFFHHHGGHGGHHBGHHHFFHHHHGHAGHFHBBGHHFFHG/BFGHGHDGHG1DGGFGHGEDGGGHHEFHHHHDHHHFHEHHFHH0;;GGHHCHHFFCCBCFBCHHC.=;:C00;;FFBBFFBFEFFFGFBE
@M03495:530:000000000-LYBTV:1:2111:21600:7390 2:N:0:CTGGAGTA+AACCGAAC
ATATTTTGCCATTGATAGACCAGCTAATCCTGACAAACACGTCAAAGCTCAATACTAAATTTCTAAGACCACGATGTGACTGCTATCAAAGATAGATATATATGTAAGTTATTCATCTGGCTAATCCTAGAATTATATCATACCTGCTCCAGCAATCACGACCTGTAATGGTTTAGTGGGATGTTAACTGTTTCTGAAAATTGAAGTTAGTAGTCCAGCTTCCAAAAAGTTTATTGTGTTTTCTAGTGGAG
+
>A11>DBD111BBB13B3111BAA1B1FF3D1D0B1A0A0000AB11011A112BDA212D122F22B1F0///A/01AD21011@B2DF101D112222@BGDFBG2@@BBD2@F2@E1F0@1BBFG21GEGHFGGFG22B10B10>G1110B011<F/?//?<>2F>F1@GGF1>>GA/@/??1?D1<1111?F@G1?11<G11111F=1=1111<BCD0/<00.<.<=0=0=:00/;/;0C000:.CE
@M03495:530:000000000-LYBTV:1:2111:12616:7394 2:N:0:CTGGAGTA+AACCGAAC
ATATTTTGCCGTTGATAAACCAGGACTCAGGCTGGACCAAAGCTCACATGCTGACAGATCGGAAGAGCGTCGTGTAGGGAAAGAGTGTGTTCGGTTGTGTAGATCTCGGGGGGGGCCGGATCATTAAAAAAAAAAAGAGTATGTAGAAGATAACCCAAGTCAATTGGACGGGTGCTACAACTGGCGAGATAAATAGGACGAGGAAGATGTATTGTGAGCGGTAGGATAGTATAGGATGCATGTACTGATGG
+
ABBCCFFFFFCCGGGGGGGGGGHGHHHHHHHHHHGHGHHHHHHHHHHHHHHHHHHHHHHFHGGGGEHHGGGGEEHFFHGHHHHHHHGBGBGGEGGGGGGG4E444BD0?/>/-----<--.-<<<11:<BF;=;9-../1111111111011100....1111110000-----90110000//.----.11111000<-----/..1111111:11<0--9..9010011::10010/011<1111:110
@M03495:530:000000000-LYBTV:1:2111:10546:7399 2:N:0:CTGGAGTA+AACCGAAC
ATATTTTGCCGTTGATAAACCAGCTAATCCTGAAAAAAAAATCAAAGCTAAAAACTACAATGCTAAGACCACGATGTGACTGCTATCAAAGTTAGATATATATGTAAATTATTCATCTGTCAAATCCTAGAATTATATCATACCTGCTCCAGCAATCACGACCTGTAATGGTTTAGTGGGTTGTTCACTGTTTCTGAAAAATGAAGATAGTTGTCCAGCTTCCAAAAAGTTTATTGTGTTTTCTAGTGGAG
+
ABBCCFFFFFDCGGGGGGGGGGHHHHHHHHHHHHHHFGGGGHHHHHHHHHHHHHGHHHHGHHHHHHHHHHHHGGGGFHHHHHHHHHHHHGHHHHHHHHHHHHHHHHHHHHHHHHHHHHHHHHHGHHHFHHHGHHHHHHHHHHHHHHHHHHGHGHHHHHHGGGGGHHGFHHHGHHHHHHEHGGGGHHHHHHHHHHGBGHHHFHHHHFGGGHFC0GGHHHFFHGFGHHH.EGGGFFFF9CFGGGBFGGGGGBE
@M03495:530:000000000-LYBTV:1:2111:17228:7426 2:N:0:CTGGAGTA+AACCGAAC
ATATTTTGCCGTTGATAAACCAGCTAATCCTGAAAAAAAAATCAAAGCTAAAAACTACAATGCTAAGACCACGATGTGACTGCTATCAAAGTTAGATATATATGTAAATTATTCATCTGTCAAATCCTAGAATTATATCATACCTGCTCCAGCAATCACGATAATGGTTTAGTGGGTTGTTCACTGTTTCTGAAAAATGAAGATAGTTGTCCAGCTTCCAAACAGTTTATTGTGTTTTCTAGTGGAGGTCT
+
AAABBFFFFFBBF2FGGGGGGGHGFHHHGHHHFFE52EFGEGHHHHGFHFHH3FEHHHHHHHHGHBHHFHHGGGHFFGHF4DBGHHFHBEHHHEHHGGHHGHFHFFHHHHHHHEGHHHHFFHFHHHBGHGHHFHGGHHFHHHHB3DGC3BFGEFGGHHHDFCFEHDFGFHHH<<GCAFGAHD1FHGHHFFHGHGG0CGHEFD0GFHFHHGC0;GFHFHGG0;.:CCGG:<9C09/CFEFFB0;0.0;99/0
@M03495:530:000000000-LYBTV:1:2111:23982:7431 2:N:0:CTGGAGTA+AACCGAAC
ATATTTTGCCGTTGATAAACCAGCTAATCCTGAACAGAAAATCAAAGCTAAAAACTACAATGCTAAGACCACGATGAGACTGCTATCAAAGTTAGATATATATGTAAATTATTCATCTGTCAAATCCTAGAATTATATCATACCTGCTCCAGCAATCACGACCTGTAATGGTTTAGTGGGTTGTTCACTGTTTCTGAAAAATGACGATAGTTGTCGAGCTTCCAAAAAGTTTATTGTGCTTTCTAGTGGCG
+
AAAAAF3D11>A1EEFGGB110001BA3AFGG111D0A11FFGFBB10BBGFHG/FG111DFAGFEGEGHHFGEFC1A11110DFEFGE1DGEFFFFF2B2FBG@2F2BBGHHE22@F1B2B2@21EGFGF12GEDDGHBFF1>B1F11B1<C0<1FCECG@C/G>F2F2F@DCCGFGFG///?/1111F<1<1>11111><DG1..<=E<0=GB..<..CC:0::..;;::0CGC00:0;00;BBFF?.A
@M03495:530:000000000-LYBTV:1:2111:8855:7460 2:N:0:CTGGAGTA+AACCGAAC
ATATTTTGCCTTGATAAACCAGCTAATCCTGAAAAAAAAATCAAAGCTAAAAACTACAATGCTAAGACCACGATGTGACTGCTATCAAAGTTAGATATATATGTAAATTATTCATCTGTCAAATCCTAGAATTATATCATACCTGCTCCAGCAATCACGACCTGTAATGGTTTAGTGGGTTGTTCACTGTTTCTGAAAAATGAAGATAGTTGTCCAGCTTCCAAAAAGTTTATTGTGTTTTCTAGTGGAGG
+
ABABBFFFFFFFGGGGGGGGGGHHHHHHHHHCHHHHEEGGHHHGHHFHHGHHHGHHHHHHHHHHHHHHHHHGGHGHFFHGGHHGHHHHGHHHHHHHHHHHHHHHHHHHHHHHHHHGHGHHHHHHHHHHGGHHHHHHHHHHHGHGHEHHHHHGFFHHGHGGGCEHGFHHHHFGHHHHHHHGGGDHHHHGHHHGHHHHHEHGAGGFF0DGDD=CHHHGCFFF0GCGGGGA;;9;;BBFFBFGFFGGFFG?FEE
@M03495:530:000000000-LYBTV:1:2111:5243:7463 2:N:0:CTGGAGTA+AACCGAAC
ATATTTTGCCGTTGATAAACCAGCTAATCCTGAAAAAAAAATCAAAGCTAAAAACTACAATGCTAAGACCACGATGTGACTGCTATCAAAGTTAGATATATATGTAAATTATTCATCTGTCAAATCCTAGAATTATATCATACCTGCTCCAGCAATCACGACCTGTAATGGTTTAGTGGGTTGTTCACTGTTTCTGAAAAATGAAGATAGTTGTCCAGCTTCCAAAAAGTTTATTGTGTTTTCTAGTGGAG
+
AABABFFFFFCCGGGGGGGGGGHHHHHHHHHHGHHHGGGGGHGHHGHBHHHHHHGHHFHHHFHGHHHHGHHHGGHGGGHHHGFHHHEHHHGGHHFHHHGGHHHHHHHHGHHHHHGHEHHHHHHHHHHGHHHHHHHHHFHHHHHCGHHEFBGHFGGHHHHGGGDFHGHHHHH1GGHHGHFAEGGFHHHHHHHHHGHFFHFHCGHHHGCHFHFHHHHGF/GHHHCGHFA?.;;FFB0FGF:FFB0BFFBF?BE
@M03495:530:000000000-LYBTV:1:2111:25065:7491 2:N:0:CTGGAGTA+AACCGAAC
ATATTTTGCCGTTATAAACCAGCTAATCCTGAAAAAAAAATCAAAGCTAAAAACTACAATGCTAAGACCACGATGTGACTGCTATCAAAGTTAGATATATATGTAAATTATTCATCTGTCAAATCCTAGAATTATATCATACCTGCTCCAGCAATCACGACCTGTCCTGGCAAACAACCTGCAGAAAAGCCAATCAAATATATTTTCACAAGAGATGGAATGTGAGGCAATAATAGAGTACAAAGGTTGAA
+
CCCCCFFFFFCCGGGGGGGGGGHHHHHHHHHHHHHHGGGGHHHHHHHHHHHFHGHHHGHGHHHHHHHHHHHGGGAG4FGHHGHHHGGHGHHHGHHHHHHHHFHFGHHGHHHGHHHHHGHHHHHHHHHHHHHFHGHHHHHHHHGHHHHGHHFFHHHGHHGGGGGHHHHHHHGHFHHHGHGHFHGHFHHGCGFBGHGFEFBGHGHHHHBCCGGHHHBGCF/CGHCCFFF?.;;BFFFBFFBFFFFFBF0FFFF
@M03495:530:000000000-LYBTV:1:2111:16278:7494 2:N:0:CTGGAGTA+AACCGAAC
ATATTTTGCCGTTGATAAACCAGCTAATCCTGAAAAAAAAATCAAAGCTAAAAACTACAATGCTAAGACCACGATGTGACTGCTATCAAAGTTAGATATATATGTAAATTATTCATCTGTCAATTCCTAGAATTATATCATACCTGCTCAAGCAATCACGACCTGTAATGGTTTAGTGGGTTGTTCCCTGTTTCTGAAAAATGAAGATAGTTGTCCAGCTTCCAAAAAGTTTATTGTGTTTTTTAGTGGAG
+
BBCCBFFFFFCCGGGGGGGGGGHHHHHGHHHHHGHHAEGG?GCFHF52AGHHH31CFHHHGEFDGBCFG22B1>C1?4B44B34BB3GHHBG4@4@4F4@4EDF?FHBH4?GFEFB4F4B?FH4?F44D4FBGEFG4DFD3FF23?0?G3B?2B@D22@//B//?1?1@GFHGFB=?FFAEG?FA<1<00<D00=0=DGG.<0D0G0000:00;CG0CGG:CCGG0CA9CCBFCFF09;FB/.9./0=.0.
@M03495:530:000000000-LYBTV:1:2111:11306:7500 2:N:0:CTGGAGTA+AACCGAAC
ATATTTTGCCGTTGATAAACCAGCTAATCCTGAAAAAAAAATCAAAGCTAAAAACTACAATGCTAAGACCACGATGTGACTGCTATCAAAGTTAGATATATATGTAAATTATTCATCTGTCAAATCCTAGAATTATATCATACCTGCTCCAGCAATCACGACCTGTAATGGTTTAGTGGGTTGTTCACTGTTTCTGAAAAATGAAGATAGTTGTCCAGCTTCCAAAAAGTTTATTGTGTTTTCTAGTGGAG
+
AAABBFFFFFCCGCGGGGGGGGHHHHHGHHHHHHCF2EEGGHHHHHFHHHHHHHGHHHHHHHHHHHHHHHHHGGHGFHHGHFHHHHHHHHHHHHGHHHHHHGGHHHHGHHHHGHHHHHHHHHHHHHHHHHHHHHHHHGHHHHHFHHFHHFFFGBGHHFHGDFDGG<@FGHGHHHHHHGGGFFGDHFDDHHHHHFFHHH0DCGDGDC0GGHFHHHHCFFGHHHHE;0CEE9;;09FFGGFGGFFF0FFFF09
@M03495:530:000000000-LYBTV:1:2111:15608:7519 2:N:0:CTGGAGTA+AACCGAAC
ATATTTTGCCGTTGATAAACCAGTCCAAAGCTCACATGCTGACAGATCGGAAGAGCGTCGTGTAGGGAAAGAGTGTGTTCGGTTGTGGAGATATCGGGGGGCGCCGGGTCATTTGAAAGAAAAAAATGAAAAACACCGGGCCTTCTGTGCATTTAGATCATAAAGAGAACAGTAATAAAGATGGTACAATAGACAGTCAATACCATATAGTTAATAACTCCTCGGAGGACTATGACATCAGAAAGTCAGTT
+
ABBBAFFFFFDAGEGGGGGFGGHHHHHCHHHGHHHHFGHHHFHHGGHGCEGGGG1FEGFF0EAGGHGCEGGHG5FEFB?5EFFFEEF1313344B1//>/--;--AC-.-99BB//////.9/9--./////...:9--:--;/////:///9///////:9//////////:/9///9/://9///////99///////////://///://;////9////.;.-9../;/9/////:;//////////
@M03495:530:000000000-LYBTV:1:2111:23912:7531 2:N:0:CTGGAGTA+AACCGAAC
ATATTTTGCCGTTGATAAACCAGGACTCAGGCTGGACCAAAGCTCACATGCTGACAGATCGGAAGAGCGTCGTGTAGGGAAAGAGTGTGTTCGGTTGTGTAGATCTCGGGGGTCGCCGGATAATTATAAAGAAAAGACAGCGTCAGCTGGTCTCTGGCTCAGCCTGTTCCAGAACCAGTACGGTTTGATCCCAAACTTGTTACGCCAGACTAGCTTCGCTATCTAGGTCAGCAATATCCCCAATCATTTGG
+
BBBBBFFFFFBBEECGGGGGGGHGHGHHHHHHHHGHGFFHHGHGHHHGHHHHGBGHFEFGHEGGGEGFGFGGEEGH5GEBGGGHH@DFGGFHFGF?EE>2FFG44B40?///////?//-..1111111F1F0///.</<.-....00///00;0000/00//9/.0009000//::.C00..;..90000;0/..;//;9//..-.;;AB//99//:....////////.//.//////....://////
@M03495:530:000000000-LYBTV:1:2111:12132:7540 2:N:0:CTGGAGTA+AACCGAAC
ATATTTTGCCGTTGATAAACCACCCTCCCTGTGGTCGTTATCTTGCTCCTTCTGTCGTCAACGAATTTACTAATTCCAAAGCTCACATGCTGACAGATCGGAAGAGCGTCGTGTAGGGAAAGAGTGTGTTCGGTTGTGTAGATCTCGGTGGTGTGCGTGTCATTTAAAAAAAAAAAAGTAATATGTGAGTGTAAGTGCTAGATGGATGTGTTAGTGGCATGATGAACGTGTTAATGGTGCTCGTGATGTGT
+
CCCDEFFFFFECGGGGGGGGGGGGGHHGGHHHHHHHEGGHHHHHHHHHHHHHHHHHGGGHGHGGGHHHHHHHHHHHGGGHHGHHHHHHHHHHGHHHHHHHGGGGGHHGGGGGGHHHHGGHHHFFFHHHHHHGGGGGGGC2F22>D2?C///<///1..<<0<GD1111=0<@--<--.0111111111110111:1111110110/100:1/1<11../0<0:1111.../.1111111001.-9<<:111
@M03495:530:000000000-LYBTV:1:2111:10703:7559 2:N:0:CTGGAGTA+AACCGAAC
ATATTTTGCCGTTGATAAACCAGCTAATTCCAAAGCTCACATGCTGACAGATCGGAAGAGCGTCGTGTAGGGAAAGAGTGTGTTCGGTTGTGGAGATCTCGGTGGTGGGCGTGTCATTAAAAAAAAAAAAAATCCGGTATCATCACGGCTGCTGAACTCAGAGAGATCGAAACAGAATGACAGGTAGTGGCCCCAGTCTGGGGCAATACAGGTGCATTTGAGTATCAGAGCCAGGTATCTGGAATAGTGTG
+
BCCCBFFFFFBCFGGGGGGGGGHHHHHHHHHGGHHH3GHHHHHHHHHHHHHHHHFEGGHHGGFGEEGGGHGGGHHHBFGHGHBGHEGFGGGG1B133@B4BF//E////?/</?FFBG3D3FF@B//<-<--.<0<---.00000:..---.0:0000000:0/..00../.-///0000000;00009....-..0000//-.-.00000:0;09:000:.00:00:00/9/..00000000;000900;
@M03495:530:000000000-LYBTV:1:2111:27154:7571 2:N:0:CTGGAGTA+AACCGAAC
ATATTTTGCCGTTGATAAACCAGGACTCAGGCTGGACCAAAGCTCACATGCTGACAGATCGGAAGAGCGTCGTGTAGGGAAAGAGTGTGTTCGGTTGTGTATATATCGGCGTTTGCCCGTTCATTAACAAATAAACCTTTCTTTAACTTAATTAAATTATAACGGCTTTAGGATTGTATAGTTGTGTCGTTCATTTGTTTTACTTTGACATTTCTCGGCTGTCTCCCGCACCTATACTCCATTTCTTGTCT
+
B@BBBFFFFFBAFC4FGDFFGGGGDFHHHHGB2C2F2FGA2GFFB33GGHHHHHHGFBGBAEEG?1FFAA1EEFFFBG131?C3F43BGHBH??FE?E/2B44?444///</<//322/>0222@@222F0222210?1???F111?11?1<11111111<11.---</000<0=/==0000=0;./<..../;:00<//B009000090000000.9.9-99900/.-9-9////9//////9////9;9
@M03495:530:000000000-LYBTV:1:2111:17296:7610 2:N:0:CTGGAGTA+AACCGAAC
ATATTTTGCCGTTGATAAACCAGCTAATCCTGAAAAAAAAATCAAAGCTAAAAACTACAATGCTAAGACCACGATGTGACTGCTATCAAAGTTAGATATATATGTAAATTATTCATCTGTCAAATCCTAGAATTATGTCATACCTGCTCCAGCAATCACGACCTGTAATGGTTTAGTGGGTTGTTCACTGTTTCTGAAAAATGAAGATAGTTGTCCAGCTTCCAAAAAGTTTATTGTGTTTTCTAGTGGAG
+
BCBCCFFFFFCCGGGGGGGGGGHHHCHHHHHHHHHHFEEGGHHHHHHGHHHHHHGHHHHHFHHHHFHHHHHHGGHGBGHHHHGHHHHHGFHHHHHHHHHHHHHHHHHHHFFGHHHHHHGHHHHHHHGHHHHGHHHH4GFHHHHHHHHHHGHHHHHHHHHGGGGGHHFHHGHFHHHGGFGEAFGFHHHHFHGHHHHHHHFHHFHH0CFHBHHFGHHFGCGHFHFHFGGEDFFBFFF0CFCFGGGGBFGG?FE
@M03495:530:000000000-LYBTV:1:2111:5006:7611 2:N:0:CTGGAGTA+AACCGAAC
ATATTTTGCCGTTGATAAACCAGCTAATTCCAAAGCTCACATGCTGACAGATCGGGAGAGCGTCGTGTAGGGAAAGAGTGTGTTCGGTTGTGTAGATCTCGGGGGTCGCCGGATTATTAAAAAAAAAAATAATGTAAATAGGACTAGTACACACTCCTTTATTTAATATGATAAAAATACATAGAGTATAGATTATAAGAGATAGGTAGTAAGTGGTATGTAATTTGAATCATTGTGAGTGATACACGGAG
+
BABBBFFFFFBBGGGGGGGGGGHHHHHHHHHHFHHGHHHHHHGHGHHHGHHHHHGGGGGFHGGEEEEFGFHGHHE1BFFGHHHHHGGFFGGGHFFGB4FB?///<</@///////<111<>1<>@@-:-.:000000000000;///000000;///0000;9;090BF0;000090900000/////;9///99////9/9;///9/////////////:://///;/:/;://////9//////:.--.
@M03495:530:000000000-LYBTV:1:2111:8266:7612 2:N:0:CTGGAGTA+AACCGAAC
ATATTTTGCCGTTGATAAACCAGCTAATCCTGAAAAAAAAATCAAAGCTAAAAACTACAATGCTAAGACCACGATGTGACTGCTATCAAAGTTAGATATATATGTAAATTATTCATCTGTCAAATCCTAGAATTATATCATACCTGCTCCAGCAATCACGACCTGTCCTGGCAAACAACCTGCAGAAAAGCCAATCAAATATATTTTCACAAGAGATGGAATGTGAGGCAATAATAGAGTACAAAGGTTGA
+
ABBBCFFFFFCCGGGGGGGGGGHHHGHHHHHHHHHHHEGGCHHHHHGHHHHHHHGHHHHHHHHHHHGHHHHHGGHGFEHHHHHGGFGHHHGHHHHHHHHHHHHHFHHHHFHHHHHHHHHHHHHGHHHHHHHHHHHHHHHHHHFFHHHHGHHHHHHHHHHGCGGGHHHHHHGHHHHGHEGGHHEGFFFFGHHHHHHHHH0DHHFHHHH;CG:GGEG/CGHH0CGCFFGGEC;C0:;FFGG9CFGGGFBBFF9
@M03495:530:000000000-LYBTV:1:2111:20998:7642 2:N:0:CTGGAGTA+AACCGAAC
ATATTTTGCCGTTGATAAACCAGCTAATCCTGAAAAAAAATCAAAGCTAAAAACTACAATGCTAAGACCACGATGTGACTGCTATCAAAGTTAGATATATATGTAAATTATTCATCTGTCAAATCCTAGAATTATATCATACCTGCTCCAGCAATCACGACCTGTAATGGTTTAGTGGGTTGTTCACTGTTTCTGAAAAATGAAGATAGTTGTCCAGCTTCCAAAAAGTTTATTGTGTTTTCTAGTGGAGG
+
BBABBFFFFFBBCEGGGGGGGGHHGHHHGHHHHHHHCEGGHHHGHHEHFHHHHGHHGHFHFFHHHHHHHHHGGGGHHHHGFGHGHHHHFHHGHHHGHHHHHHGEHFHHHHHHHHFFGFGHHHGHFGHHHHBFHHHHHHHHFHHGFHHHHHFHHGHHHHGFGGFGHEHHGHGGGHHDFHHGGGDHHGHGHGHFHGHHDGHAGGBDGHHHHDGGFCGFBCFGFFFCFEA;00:=CFEFFBBFCFFGGGGFBEF
@M03495:530:000000000-LYBTV:1:2111:26973:7644 2:N:0:CTGGAGTA+AACCGAAC
ATATTTTGCCGTTGATAAACCAGGACTCAGGCTGGACCAAAGCTCACATGCTGACAGATCGGAAGAGCGTCGTGTAGGGAAAGAGTGTGTTCGGTTGTGTAGAACTCTGGGGGGGGCGTGTCCTTAAAAAAAAAAAATTGCATAACGGTGGGTTGATAAGTTTCTCTTGCCGTGTACTGGTAGATGTGCTATGCTTGTTTTTCTCATGGACGTTGGATGCGCTCTAGGGTGAGAAGCTGACTTTCTGATTT
+
BCCCBFFFFFCBGGGGGGGGGEHGHHGGHHHHGH2EFFHGHHHHHHFHHHHHHFGHHFHGHGGGGCFHE?EE0EBEDGG3GCGFH@FBFGFG1EEGGGCBFGG43334B32E/-------9.//;///9/-----9-.////////:-...-..-9://////////////-;-;.9///9//99////9///9/9/::...:;///////-....9;/;-.-../:/./...///////.////9///;/
@M03495:530:000000000-LYBTV:1:2111:16431:7650 2:N:0:CTGGAGTA+AACCGAAC
ATATTTTGCCGTTGATAAACCAGCTAATCCTGAAAAAAAAATCAAAGCTAAAAACTACAATGCTAAGACCACGATGTGACTGCTATCAAAGTTAGATATATATGTAAATTATTCATCTGTCAAATCCTAGAATTATATCATACCTGCTCCAGCAATCACGACCTGTAATGGTTTAGTGGGTTGTTCACTGTTTCTGAAAAATGAAGATAGTTGTCCAGCTTCCAAAAAGTTTATTGTGTTTTCTAGTGGAG
+
BACCCFFFFFCCGGGGGGGGGGHHHHHHHHHHHHHFGGGGGHHHHHHHHHHHHHGHHHHHHHHHHGHHHHHHGGGGFFGHHHHHHHHHHHHFHHHHGHHHHHHHHHGHHHHHHHHHHHGHHHBHHHFDGHHGHFHHHHHGHHGHFHHHBGHFHHGHHHHGGGGGHHGFGHHHHGHHGHGHGGCGHGHHHHHHHHGEFFFHFFHG<C0CGHCHHHHHHHEHFG;GFHGAE9B00;0B90;CBF0FGFGGE09
@M03495:530:000000000-LYBTV:1:2111:22862:7657 2:N:0:CTGGAGTA+AACCGAAC
ATATTTTGCCGTTGATAAACCAGCTAATCCTGAAAAAAAAATCAAAGCTAAAAACTACAATGCTAAGACCACGATGTGACTGCTATCAAAGTTAGATATATATGTAAATTATTCATCTGTCAAATCCTAGAATTATATCATACCTGCTCCAGCAATCACGACCTGTAATGGTTTAGTGGGTTGTTCACTGTTTCTGAAAAATGAAGATAGTTGTCCAGCTTCCAAAAAGTTTATTGTGTTTTCTAGTGGAG
+
ABBBBFFFFFCCGGGGGGGGGGHHHHHHHHHHFHFH2EFGGHHGHHHHHGHFGHGHHHHHHHHHHGHHFGHHGGHGAGHHHFFFHHHHHHHFHHHHHHHHGHHHGHHHHFHHGHGHHHEEHHHHHHHHHHHHHGHHHHHHHHHBGHGHHFHGGHGHHHHGDGFGHF1GHGHGHHHHFFFHEGGDHHHEDDGGFGDBGGHHGHGHFHB0GHGFHHHGBHHCFCCB0CG?D990CF09FGFFFF0F90;BF0A
@M03495:530:000000000-LYBTV:1:2111:14583:7665 2:N:0:CTGGAGTA+AACCGAAC
ATATTTTGCCGTTGATAAACCAAAGCTCACATGCTGACAGATCGGAAGAGCGTCGTGTAGGGAAAGAGTGTGTTCGGTTGTGTAGATCTCGGTGGTGGCCGTGTCATTAAAAAAAAAAAAAGTGTGAAAGCGGCGAGGGGCGAGTGGAGCACAAGAAGAAGACTGGGACGGGAGTTGGCTTGGCACACGGACGTGTAGACGGGGTACGTGACATAGTCAAGCGCGATTACAGGCAATGCGGAATGTAAGAC
+
DDEECFFFFFDCGGGGGGGGGGHHHGHHHHHHHHHHFHHHHHHHGGGGEHHGGGGGGHHHHGFHHHBGHHHHBFGGCEFGGGFBD44BB@?F?EE1//00>/>B2?B444?BGGFFFGCC-.>1>111110.--<----------..09/..//.///0//0:1<...<---.-9/1000.-./00/.----99.//11<<.---.0<//..11<1111100.<---..010/..<000.---.0111<<0
@M03495:530:000000000-LYBTV:1:2111:19394:7666 2:N:0:CTGGAGTA+AACCGAAC
ATATTTTGCCGTTGATAAACCAGCTAATCCTGAAAAAAAAATCAAAGCTAAAAACTACAATGCTAAGACCACGATGTGACTGCTATCAAAGTTAGATATATATGTAAATTATTCATCTGTCAAATCCTAGAATTATATCATACCTGCTCCAGCAATCACGACCTGTCCTGGCAAACAACCTGCAGAAAAGCCAATCAAATATATTTTCACAAGAGATGGAATGTGAGGCAATAATAGAGTACAAAGGTTGA
+
>ABCCFFFFFCBGGGGGGGGGGHHHHHHHHHGHHHHFGGGFHHHGGHHHHHGHHGHHHHHGFHHHHGHHHHHGGHGEGHHHHHHHHCHHGHHHHGHHHHHHHHHHHHHHFGHHHHHHHHHHHHHHHFHHHHHFHHHHHHHHHHHFHFHHHGFFGGHFHHGGGGGHHHHEHHHHHHGHHHGHFHFFBFGHFFHHHHGGGHHHHFFGHF00;:0CFHCHHHH00CHGBF..;.09;090CF0BFF0BCGBC/:
@M03495:530:000000000-LYBTV:1:2111:9395:7683 2:N:0:CTGGAGTA+AACCGAAC
ATATTTTGCCGTTGATAAACCACCCTCCCTTGCCCTCCAAAGCTCACATGCTGACAGATCGGAAGAGCGTCGTGTAGGGAAAGAGTGTGTTCGGTTGTGTAGATCTCGGGGGGCGCCGGGTCATTTAAAAAAACAAATAGTGAATGTGATAGCAGGTTGGTGAGTTGATCTATCACAATATGAAAGAGGCTAGAGATGCACTGCGTATAAGGTGCTGATAGTTATGCTATAGTGTGCTTGATGGGGTGCGA
+
BCCCDFFFFFDDGGGGGGGGGGGGGHHGGHGHCHGHAEHHHHGHHHHHHHHHHHHHHHHGHGGGGHHHGGGGFG1GFFFGHHHHHHHGHGHGFGGGGGG24344D?4?//<>--9-:---;-:00::BBFFFF.9..0:0;0000000000:000..;/-..0:0000000000000000000000//;.90.00000;000/0.:..0;00000:0:00000:0000000;00;00000:000...-;-.
@M03495:530:000000000-LYBTV:1:2111:22702:7702 2:N:0:CTGGAGTA+AACCGAAC
ATATTTTGCCGTTGATAAACCACCCTCCCTGTGGTCGTTTCTTGCTCCTTCTGTCGTCAACGAATTTACTAATTCCAAAGCTCACATGCTGACAGATCGGAAGAGCGTCGTGTAGGGAAAGAGTGTGTTCGGTTGTGTAGATCTCGGGGGGGGGCGTGTCTTTATAAAAAAAAAAGAGTAGAGCATGAGCTAGTGGTTGGTGGGTATGTCGTGTGGTTATAGGCGGACGAAGGTGAGCATAGTGCTATATG
+
CDDDDFFFFFCCGGGGGGGGGGGGGHHGGHHHHHHH2EFGHHHHHHHHHHHHHHHGGGHGHGGGHHHHHHHHHHGHFHHHHHHHHHHGHHHHHHHHHHGGGGGHHHGGGGGGHFGHGHHHFFHHHHHHHEDGFFGGG22GDF222FE//E-----<--.:00<<0<BFFFF----.</00:000000000<0000.0..-...-.0000<....../.0000:0-------..000<000000000:000<
@M03495:530:000000000-LYBTV:1:2111:16573:7715 2:N:0:CTGGAGTA+AACCGAAC
ATATTTTGCCGTTGATAAACCAGCTAATCCTGAAAAAAAAATCAAAGCTAAAAACTACAATGCTAAGACCACGATGTGACTGCTATCAAAGTTAGATATATATGTAAATTATTCATCTGTCAAATCCTAGAATTATATCATACCTGCTCCAGCAATCACGACCTGTAATGGTTTAGTGGGTTGTTCACTGTTTCTGAAAAATGAAGATAGTTGTCCAGCTTCCAAAAAGTTTATTGTGTTTTCTAGTGGAG
+
?ACCCFFFFFCBGGGGGGGGGGHHHHHHHHHHHHHHAEGGGHHHHHHHHHHFHHGGHHHHHHHHHHHHHHHHGGHGHHHFHHHHHHHGHHHHHHFHHHHHHHHHHHHHHHHHHHHHHHHHHHHHHHHHHHGHHFHHHHGHHHHHHHHGHHHHHHHHHHHGD?DGHHHFHHGGHFHGHHGHGGGGHHHHHGGHFHGHHH0GGGHFGHGHBFFBGHHBHFHHHHFBCGC.9BGGGGGGGGBFGG0CFFFFFC9
@M03495:530:000000000-LYBTV:1:2111:21053:7721 2:N:0:CTGGAGTA+AACCGAAC
ATATTTTGCCGTTGATAAACCAGAACCATCCAAAGCTCACATGCTGACAGATCGGAAGAGCGTCGTGTAGGGAAAGAGTGTGTTCGGTTGTGTAGATCTCGGTGGGCGCCGGATCATTAAAAAAAAAAACAAAGGATGAAGTGAGGGGAGGGACTGGATCTTGCAACGAGCACTAAGAGATACAGAGTGTGAGACGGGTCAGGCCGGAGCACATTATAGGTTGTGGCAATCTCTGGTCGTGCTGGGTGTTA
+
BBCCDFFFFFCBGGGGGGGGGGHHHGHHHHHHHHHHFGGHHHHGHHFHHFGHHHGEGGHHHGGGGFGGHHHGGHHH?FDGHHGHHGGFGGGGB43@DFGEA?/EE//>/</////@222>2DDDCC>><<...///0<0000000..-.---..;.=/;0:0;0900-..--.00009;/000000/00009000..9--.///.-----../:000;9000/..../00;00000009-...00.9.;.0
@M03495:530:000000000-LYBTV:1:2111:10064:7725 2:N:0:CTGGAGTA+AACCGAAC
ATATTTTGCCGTTGATAAACCAGCTAATCCTGAAAAAAAAATCAAAGCTAAAAACTACAATGCTAAGACCACGATGTGACTGCTATCAAAGTTAGATATATATGTAAATTATTCATCTGTCAAATCCTAGAATTATATCATACCTGCTCCAGCAATCACGACCTGTAATGGTTTAGTGGGTTGTTCACTGTTTCTGAAAAATGAAGATAGTTGTCCAGCTTCCAAAAAGTTTATTGTGTTTTCTAGTGGAG
+
AAABBFFFFFBAEGGGGGGGGGGHHHHHHHHHGHHHGGGGGHHHHHHHHHHEHHGHHHHHHHHHHHHHHHHHGGHGFGHDGHCHGHFHFHHHHHHHHHHHHHHHHHHHHFHHGGGHGHHHHHHHHHGHHFHHHHHHHHHHHHHHHHFHHGHHGHFFHHHGDGGGHHHDDHFGHHHHHHFGGGGG.GHHHHHHGFHHGFHHHHHBDGHFCHGHHHFHFHB;GGFH0G..:B;FFFGGGFFGGGGG09;FE0A
@M03495:530:000000000-LYBTV:1:2111:24412:7725 2:N:0:CTGGAGTA+AACCGAAC
ATATTTTGCCGTTGATAAACCACCCTCCCTGTGGTCGTTATCTTGCTCCTTCTGTCGTCAACGAATTTACTAATTCCAAAGCTCACATGCTGACAGATCGGAAGAGCGTCGTGTAGGGAAAGAGTGTGTTCGGTTGTGTAGATCTCGGGGGCGGGCGTGTAATTAGAACAAAAGAAATTGTGCGGTGATGCGCTTATTGCCCGAGCTGATGTAGTGGACCTCTCAGACGTACTGTACGCTATAACTGTCCG
+
ABBBBFFFFFBBGGCGBG5FGGGGGHHGGHGHHHBFEEGFHHHHHHHHGHHHGHHHGGEHGHGGEHGHGHHHGHGHEGHFGHHHHHHEGFHHEFHFHHHHGFGGFFHGGGGGGFHFHFF0EGCFBFGHFCFG?FDGGGCGF22F2@0//>---------99//;;/9/9/9.9/;.9//////.-.-.///-;-;./9//;:.---.///9/////.//..///////9...9/;;/;9...////////.
@M03495:530:000000000-LYBTV:1:2111:13760:7745 2:N:0:CTGGAGTA+AACCGAAC
ATATTTTGCCGTTGATAAACCAGCTAATCCTGAAAAAAAAATCAAAGCTAAAAACTACAATGCTAAGACCACGATGTGACTGCTATCAAAGTTAGATATATATGTAAATTATTCATCTGTCAAATCCTAGAATTATATCATACCTGCTCCAGCAATCACTCCTGGCAAACAACCTGCAGAAAAGCCAATCAAATATATTTTCACAAGAGATGGAATGTGAGGCAATAATAGAGTACAAAGGTTGAACCTGT
+
ABABBFFFFFBBGGGGGGGGGGHHHHHHHHHHHHHHHFFGGHHHHHGHHHHHHHGHHHHHHHHHHHHHHHHHGGHGBFHFHHHHHHGHHHHHHHHHGHHGHHGHHHHHHHHHHHHHHHHHHHHHHHHHHHGHHHHGHHGHHHHFGHHHHHGHGHHHHHHHHGHGFHHFHGHHHGHHHHHGHFHHHHGFGHH0DGDGFHGGHHHE0GHGGFHHGFHHFHHEHGEEFGHGG<;90;FFFGGFFFFGGGGGFG0
@M03495:530:000000000-LYBTV:1:2111:7163:7786 2:N:0:CTGGAGTA+AACCGAAC
ATATTTTGCCGTTGATAAACCAAAGCTCACATGCTGACAGATCGGAAGAGCGTCGTGTAGGGAAAGAGTGTGTTCGGTTGTGTAGATTTCGGGGGGTGCCGGGTCATTAAAAAAAAAAAATAGTGATAACAGGGTAATGCGCACTGAAGTTCCTAGAATTCTAAGGCTAGGTCGTTGAAAACAGCATCGTAGTTGTCGTATTAGGAGACTCGCGGATCCACGGATGTGGTAGATGTGCCGCTAGAGTCAAA
+
AABCCFFFFFBCGGGGGGGGGGHHGHHHHHHHHHHH5BGHHHFHGEFEHHHGFGGEFHHHHGGHHHFGFGHHB?GF>FEGGDBG3B444@E>1/E-;-./---9;A0;00000--9DC@-.;/////:/;/:AEB//://..--9BBFB/////9/;/;////:;/;//9./9--././///.9:///....:/9/99.:;//////..9/9-9----9;/.--.-///////;9///9----.///////
@M03495:530:000000000-LYBTV:1:2111:4008:7794 2:N:0:CTGGAGTA+AACCGAAC
ATATTTTGCCGTTGATAAACCACCCTCCCTGTGGTCGTTATCTTGCTCCTTCTGTCGTCAACTTCCAAAGCTCACATGCTGACAGATCGGAAGAGCGTCGTGTAGGGAAAGAGTGTGTTCGGTTGTGTAGATCTCGGTGGTCGCCGTATCATTAAAAAAAAAAAATAAGTAGGAGGACGAAGCTATGAACGGTAGGAGATGTGGGTTAATGTCGTGAGACAGCGAGTCGGTGGATGAGGAGTGGACGTGAG
+
BCBCCFFFFFCBGGGGGGGGGGGGGHHGGGHHHHGHAEFFHHGGG5AGHHHHHHHHGGGHGHHHHHHHGHGHHHHHEHHHGHHHGHGHHGGGGHHHGGGGEFG2GFG3GHHFFDGFGGGHGGGGGGD23B33DD>CF/EG/2></>/.001111=1<>@?<-:--.00;:0000/...---.-00;0;00;.;...0/./0000...900000.;A/.00//.---:/---...000:/:9/.;00-....
@M03495:530:000000000-LYBTV:1:2111:14587:7801 2:N:0:CTGGAGTA+AACCGAAC
ATATTTTGCCGTTGATAAACCAGCTAATCCTGAAAAAAAAATCAAAGCTAAAAACTACAATGCTAAGACCACGATGTGACTGCTATCAAAGTTAGATATATATGTAAATTATTCATCTGTCAAATCCTAGAATTATATCATACCTGCTCCAGCAATCACGACCTGTAATGGTTTAGTGGGTTGTTCACTGTTTCTGAAAAATGAAGATAGTTGTCCAGCTTCCAAAAAGTTTATTGTGTTTTCTAGTGGAG
+
BBCCBFFFFFCBGGGGGGGGGGHHHHHHHHGHFHGHGEEGGHHGHHHHHHHHHHGHHHGHGHHHHGHHHHHHGGHG1GHHHHHGHHHGHHHHHHHHHHHHHHHGHHHEGHHHHHHHHHFHHHHHGHHHHHHHHHHHHHHHHHHHHHHHHHHGFHHHHFHGGGGGHGHFHGFHHFHGGHGGACDGHHHGHHHHGGHFFFHHAGGG<C0G0GHBCGFFHHHHHH/GBHHEDFBFGGGGGGGGGFFFFBFGGEA
@M03495:530:000000000-LYBTV:1:2111:19040:7817 2:N:0:CTGGAGTA+AACCGAAC
ATATTTTGCCGTTGATAAACCACCCTCCCTGTGGTCGTTATCTTGCTCCTTCTGTCGTCAACGAATTTACTAATTCCAAAGCTCACATGCTGACAGATCGGAAGAGCGTCGTGTAGGGAAAGAGTGTGTTCGGTTGTGTAGAGTCTGGGGGGCGCCGTGTGTTTCAAAAAAAAAAGAAGATAGTGAGGAGAGCGCGAGCCATGGGGATTGCGACATTATAAAGGTTGGGAATGGACATATGTGCTTCGATA
+
ABBBBFFFFFBB?EGGGGFGGGGGGHHGCHFHHGGHEGGHHHHHHHHHHHHHHHHHGFGHGHGGEHHHHHHHHHHHHHHHHHHHHHHHHHHHHHHHHHGHGGGGHGHGGGGGGGHHHGHHHFBGFGHHCGHF@FFGGG@2222222?00<<-99--9999.9/9//;/9.9@-;=...//9//;///./:.;.--;-9--/9;/...././.---9//;///////.--./://////////9////-./.
@M03495:530:000000000-LYBTV:1:2111:8891:7825 2:N:0:CTGGAGTA+AACCGAAC
ATATTTTGCCGTTGATAAACCAGCTAATCCTGAAAAAAAAATCAAAGCTAAAAACTACAATGCTAAGACCACGATGTGACTGCTATCAAAGTTAGATATATATGTAAATTATTCATCTGTCAAATCCTAGAATTATATCATACCTGCTCCAGCAATCACGACCTGTAATGGTTTAGTGGGTTGTTCACTGTTTCTGAAAAATGAAGATAGTTGTCCAGCTTCCAAAAAGTTTATTGTGTTTTCTAGTGGAG
+
ABBBBFFFFFDAGGGGGGGGGGHHHHGHHHHHHHGHCFGGGHHHHHGGHHHHHHGHHHHHHHHHHBFHHHHGGGHGFGHHHHFHHHBHHGHHHHHHHHHHHHHHFHHHHHHHGFHHHHHHGHDGGHHHGFHHHHHHHHHHHHHGFHEHFHHGCGFHGFHD/BDGHHFFFGHHGAFFGFHHGGGGHHHFFHHFHGHHFGHGEFHB=GHFGFCCBGEHFH/CGFGFCGH..;;FGCFGGF9B;B0FGFBGGGE
@M03495:530:000000000-LYBTV:1:2111:22555:7853 2:N:0:CTGGAGTA+AACCGAAC
ATATTTTGCCGTTGATAAACCAGAGGACTCAGGCTGGACCAAAGCTCACATGCTGACAGATCGGAAGAGCGTCGTGTAGGGAAAGAGTGTGTTCGGTTGTGTAGAGCTCGGGGGTCGCCGGATCAATAAAAAAAAAAAACATGAGGTAATTGGTGGATGGGTGTAACGTGCTGAGCGACCACTATATTGTGTATGTGCTGGGTACTACATAACTGAGACTGTTGAGTACAAGTCGACTATGCTTCTTTAAG
+
CCCCCFFFFFCBGGGGGGGGGGHAHFHH4GBE3F2F22FBED2GHHCGHHHHFFHFHHHGFHHGGAEFGBF>EE>E1BFGF3GCCBG@FFFG3FECCFGGG243434?3?/?ED//<//>--.-011000=<@---:-9..0/00//00000/0..:0/../.;///./.../;./----9./9////////////9////.;//////:////////9//:/;//////////..-.-;9//////////
@M03495:530:000000000-LYBTV:1:2111:23430:7873 2:N:0:CTGGAGTA+AACCGAAC
ATATTTTGCCGTTGATAAACCACCCTCCCTGTGGTCGTTATCTTGCTCCTTCTGTCGTCAACGAATTTACTAATTCCAAAGCTCACATGCTGACAGATCGGAAGAGCGTCGTGTAGGGAAAGAGTGTGTTCGGTTGTGTAGAATCCGGGGGGGGGCGGGTTATTTAAAAAAAAAAAAGTGGAGACATGAGAGCGATACAGGCAGGAGGTGGTGTAACGGGGATATGCGTATGGCGTCAGCTGGATGATGTC
+
DDCEDFFFFFEDGGGGGGGGGGGGGHHGGHHHHHHHEGGHHHHHHHHHHHHHHHHHGGGHGHGGGHHHHHHHHHHH5GHHHHHHHHHHHHHHHHHHGHHHGGGGHHHGGGGEE?FGHGHHHHFGGHGHGCHGGGGGGG22222222?D/>E--<-9-<9-.<<111:1BB-=@----.0100.0./1<0010.--..-1</..<-.........011.9<--9/<11...<//.-.-..0<0<.100111:
@M03495:530:000000000-LYBTV:1:2111:14250:7881 2:N:0:CTGGAGTA+AACCGAAC
ATATTTTGCCGTTGATAAACCAGCTAATCCTGAAAAAAAAATCAAAGCTAAAAACTACAATGCTAAGACCACGATGTGACTGCTATCAAAGTTAGATATATATGTAAATTATTCATCTGTCAAATCCTAGAATTATATCATACCTGCTCCAGCAATCACGACCTGTAATGGTTTAGTGGGTTGTTCACTGTTTCTGAAAAATGAAGATAGTTGTCCAGCTTCCAAAAAGTTTATTGTGTTTTCTAGTGGAG
+
BBBBBFFFFFBBGGGGGBGGGGHGHHHHGHHHGHHHHAAEFHGHHHHHHHHBHHGHHHGHHHHHGFHHFHHHGEHG?BGHHHHHGHHHHHHHHHFFHHHHHGGHFHHGHGHHHHHHHHGHHGFFFHHHHEHHHHHHHHHHHHHEFHHHGHHHGHHHHHGDGGGCHHHGFHFHHHEFDBFGEFGGGHHHHHHGHDGDG0D0.<GH0CGHHFCHH0CFFFGHHB:CHB.:DFF90CFBFF:FGFGGGFFBF0A
@M03495:530:000000000-LYBTV:1:2111:25324:7903 2:N:0:CTGGAGTA+AACCGAAC
ATATTTTGCCGTTGATAAACCACCCTCCCTGTGGTCGTTATCTTGCTCCTTCTGTCGTCAACGAATTTACTAATTCCAAAGCTCACATGCTGACAGATCGGAAGAGCGTCGTGTAGGGAAAGAGTGTGTTCGGTTGTGTAGATCTTGGCGGGCGGCGGTTCAATCAAAAAAACAGACTCTGTAAGCTATGTAGGTCTGCTCACCAATAGCAAAACGTATTCTCATCTGATGAGCGCAGGCAACGTCGTCAT
+
AABCCFFFFFBBGGGGGGGGGGGGGHHGGHGGHHFGFGGHHHHHHGHHHHHHHHHHGGGHGHGGGHHHHHHHHHHH5FGHFHHHHHHHHHHHHHHHHHHHGGGGHEHGGGGGFFFDGGHHHHBFFGGHBFHADGGFGGGD2222>21<0>>-----;-;-;:000000;.-9.9//.0000000000000;0;000;/00000.0.000;B00/;-..009000:0090000;0---;-...9-;.--.9.
@M03495:530:000000000-LYBTV:1:2111:13060:7912 2:N:0:CTGGAGTA+AACCGAAC
ATATTTTGCCGTTGATAAACCAGGACTCAGGCTGGACCAAAGCTCACATGCTGACAGATCGGAAGAGCGTCGTGTAGGGAAAGAGTGTGTTCGGTTGTGTAGATCTCGGTGGGGGCCGTATGTTTAAAAAAAAAACATAGAAATCGTAAGGAGGGCAGTTGGTTGGTTAAGACCCAGAGTTTGAACGCAACTAGTCGAATAGTAGGAATGAAAGTGATCGGTGCTATTAGTGTGCTAGTGGTCAGTGTACT
+
CCCCCFFFFFDDGGGGGGGGGGHGHHHHHHGHHHGHGHHHHHHHHHHHHHHHHHHHHHFFHGGGGHHHGGGGEGHHHHGHHHGFFGGGHFGGGGEFGGEFBF444F4EC/</////////0211?11111<@F--..00000000;....00..-.../;00...-;:00000/.....0000000;.-:-/0000...:.900900000000000000....-00000000000000;0.900;;0000:
@M03495:530:000000000-LYBTV:1:2111:21172:7917 2:N:0:CTGGAGTA+AACCGAAC
ATATTTTGCCGTTGATAAACCAGGGACTCAGGCTGGACCAAAGCTCACATGCTGACAGATCGGAAGAGCGTCGTGTAGGGAAAGAGTGTGTTCGGTTGTGTATGTAAATGATTCATCTGTCAAATCCTAGAATTATATCATACCTGCTCCAGCAATCACGACCTGTAATGGTTTAGTGGGTTGTTCACTGTTTCTGAAAAATGAAGTTAGTTGTCCAGCTTCCAAACAGTTTATGGTGTTTTCTAGTGGAG
+
BBBBBFFFFFBBGGGGGGGGGGH2EFCHHHHHFFCEHEAFG2323B3F3AEEFA52BFFDAG11AA1AFAAEF0BF2B3?311?F243431B41>1?/E/BG44?444?4344444B4DBB4BFFBC3FBGGF3??GDHBBF?C2@F2DCFGEGB2GGFAADC/FG11FG11=0GBFGA.<ECGE0D0=0DG=<CFB00;;C00CG00;CFBC000:/;:;;/009..;;CBC00/009.;/FB00;0.0:
@M03495:530:000000000-LYBTV:1:2111:15989:7921 2:N:0:CTGGAGTA+AACCGAAC
ATATTTTGCCGTTGATAAACCAGTCAGGAGTCCAAAGCTCACATGCTGACAGATCGGAAGAGCGTCGTGTAGGGAAAGAGTGTGTTCGGTTGTGGAGAACTCGGGGGTCGGCGTGTCATTAAAAAAAAAAAAGGAACCTAAAAAAGTGCGCGTGGCTGGGTGTGTCAGATAGGCACCTACCCACTGCACGTAATCAATGGAGGCCCAAGTCACAGAACGACTAGCGTGGGTGGCGGGGAGTGAGTAGGCGG
+
BBCCCFFFFFCBGGGGGGGGGGHHHHHFHGHHHHHHHHHHHHHHHHHHHHHHGHHHGEGGHHHGGGGEEGHHHGFH?FEGFGGHFFFGGGGGFG13130?B3/E/////>//////0=??111F1CF?-@:;../:../00000-.000-------:.:./.-.;000;00::00../0/.:0..0000../..:00;B00/.;...:.;0000000/..-.:0;-9.--..-.-----:..0:00:00--
@M03495:530:000000000-LYBTV:1:2111:25831:7939 2:N:0:CTGGAGTA+AACCGAAC
ATATTTTGCCGTTGATAAACCAAAGCTCACATGCTGACAGATCGGAAGAGCGTCGTGTAGGGAAAGAGTGTGTTCGGTTGTGTAGATTGCGGGGGGCGGCGTATCTTTAAAAAAAAACAAAACACAAATAATACTAGGCACCCTACGATTATTACATCTCACACAGATACACTACTGTCCAACGTGTGCACTCCAGTGTTTCATACTCCGCTTACGACATCTCTTTCTCTATCCTTAGAACACATCCATCC
+
BBBBBFFFFFBBGCFGGGFFFGHHGGHFGHCBGHGH5EHHGHHH?E2E2GHGEEGEEGFFHEHFHH3?DFFFB3FE0?B@BEGHH4B4331>/</-9--;-9-..//9/;B//-99-...99:..;.://://9/////;:..:....;../////////////..//////9////:99///:9.:9/////.9/////.://9////...:./...-.;//://////////9/:///9/..//////.
@M03495:530:000000000-LYBTV:1:2111:4558:7946 2:N:0:CTGGAGTA+AACCGAAC
TTATTTTGCCGTTGATAAACCAGCTAATCCTGAAGAAAAAATCAAAGCTAAAAACTACAATGCTAAGACCACGATGTGACTGCTATCAAAGTTAGATATATATGTAAATTATTCATCTGTCAAATCCTAGAATTATATCATACCTGCTCCAGCAATCACGACCTGTAATGGTTTAGTGGGTTGTTCACTGTTTCTGAAAAATGAAGATAGTTGTCCAGCTTCCAAAAAGTTTATTGTGTTTTCTAGTGGAG
+
3>AAAFD5FFDAFECFGGGGGGGHHHHHHFFHHH3D3FGHEHHHHHGHHHFHDH?BFGGDHHHFHHHHHGHHGGEEFFFBFD3GDDGHFHEGHGHHF4FGEHHGGFHFHHHGHBGGHFHH44FGBGHHFHFHHGFEGGHGFHBFGHA?FCC3EBF?F11CEGCGFHGFHFHHHFHHHHEHGA@GGBBGGHHH>1<1GFGHFHHH000=<DGDGGHBDC<0<D/;C0G..:0;C0C0C0/:CF0C090;.09
@M03495:530:000000000-LYBTV:1:2111:15850:7949 2:N:0:CTCGAGTA+AACCGAAC
TTATTTTGCCGTTGATAAACCAGCTAATCCTGACAAAAAAATCAAAGCTAAAAACTACAATGCTAAGACCACGATGTGACTGCTATCAAAGTTCGATATATATGTAAATTATTCATCTGTCAAATCCTAGAATTATATCATACCTGCTCCAGCAATCACGACCTGTAATGGGTTAGTGGGTTGTTCACTGTTTCTGAAAAATGAAGATAGTTGGCCAGGTTCCGAAAAGTTCATAGTGTTTTCTAGTGGAG
+
1>1>A33BD1>>EAC33A1B1000111F13B110B10000A0BGAGHHHBAA11AFF11BDFGBF211BF0G?G/E0D2G2B0112>FGGF1@2>/@?@BFFEHF22FDG122BBDGH1B2FB1FGGEHHEGBGHDHHH2D2BFF1A11F11BF0B<1CE/<@/GDD11@?00/<0?10/<.<..1>>DDG1=0==DDFH..00<00<000:0//0/..;<0:...;-BB0;0C09;;B0//;00090A0.
@M03495:530:000000000-LYBTV:1:2111:7999:7954 2:N:0:CTGGAGTA+AACCGAAC
ATATTTTGCCGTTGATAAACCAAAGCTCACATGCTGACAGATCGGAAGAGCGTCGTGTAGGGAAAGAGTGTGTTCGGTTGTGTAGATCTCGGTGGGCGCCGGATCATTAAAAAAAAAAAATCAAGCGGTAGCGATGAGAGGGATTAGCAGCAGATGTCTATGGAGCGATCGGACGGGTCGGAGAAGGGGTGTGGTCGATAGAACTATCAACTGGTGCGTTGTTGGCTCTTGAGTCATAGATGTGGTGGATA
+
BCCCDFFFFFEEGGGGGGGGGGHHHHHHHHHHHHHHDGHHHHHHGGGGHHHGGGGGGHHHHGHHHHFHFGGHFGHFEGGGGG2@3DB4DDGG1?E//////////B?F3??G?<C/@/-<011000.-=..0--.<1:10...//00/10/<</0<1<:1<101//--..-..-----------./..-.--../0--...:10101111/1//1/0-<.-....000/<01<1111111<1<10/...01
@M03495:530:000000000-LYBTV:1:2111:25778:7956 2:N:0:CTGGAGTA+AACCGAAC
ATATTTTGCCGTTGATAAACCACCCTCCCTGTGGTCGTTATCTTGCTCCTTCTGTCGTCAACGAATTTACTAATTCCAAAGCTCACATGCTGACAGATCGGAAGAGCGTCGTGTAGGGAAAGAGTGTGTTCGGTTGTGTAGATCTCGGGGGTGGCCGTATCATTAAATAAAAAAATTGGTAGGTTTCGGTTGTTGGGTTTTGGTTGTAACCAGACAGACAAGCGCGGCGCGCAGTAGGTGGGTCACTTATG
+
ABBBBFFFBFBACGGGGGGGGGGGGHHGGHHGFHGHCGGAGFGHHH5GHHHHHHGGGGAFEGGGGGAGHHHGHHHHFFHGGHHHHHFHHHHHFHFHGBBGE1?EHHEGFGGGEHEGFEFF/FCGBGDD?2D?/?<@A/22222>@20?@C----..:-.::0:00000<GG00-;./0/000.;0;0.-;.;....9...9.-...;/;///...../...9..----------.;////.-.../9//9/
@M03495:530:000000000-LYBTV:1:2111:13258:7965 2:N:0:CTGGAGTA+AACCGAAC
ATATTTTGCCGTTGATAAACCAGCTAATCCTGAAAAAAAAATCAAAGCTAAAAACTACAATGCTAAGACCACGATGTGACTGCTATCAAAGTTAGATATATATGTAAATTATTCATCTGTCAAATCCTAGAATTATATCATACCTGCTCCAGCAATCACGACCTGTAATGGTTTAGTGGGTTGTTCACTGTTTCTGAAAAATGAAGATAGTTGTCCAGCTTCCAAAAAGTTTATTGTGTTTTCTAGTGGAG
+
ABABBFFBFFBAGGGGGGGGGGGHHHHHHHHHHHGHHGGGGHHHHGHGHHFFHHGHHGHHHHHHHHHHHHHHGGHEFFFHHHBGHHHHHHHHFHFHHHHHGHHHGHHFFGHHHHHGHHHHGHDGHBGHHHHHHHHHHHGHHHHFGHFHEFFFFHCGHHHGGGGGHHHHHHE<FHHFHFHEEGGDHHFHHHGFHHHEHFBHHHFG00<0FGGFB:CGFGGHHE:;CCGGG;;;;;BBFFGGGCFFFFFB.BA
@M03495:530:000000000-LYBTV:1:2111:18916:7993 2:N:0:CTGGAGTA+AACCGAAC
ATATTTTGCCGTTGATAAACCAGCTAATCCTGAAAAAAAAATCAAAGCTAAAAACTACAATGCTAAGACCACGATGTGACTGCTATCAAAGTTAGATATATATGTAAATTATTCATCTGTCAAATCCTAGAATTATATCATACCTGCTCCAGCAATCACGACCTGTAATGGTTTAGTGGGTTGTTCACTGTTTCTGAAAAATGAAGATAGTTGTCCAGCTTCCAAAAAGTTTATTGTGTTTTCTAGTGGAG
+
BBBBBFFFFFBAECGDGGBEFGHGHHHHHHHHGHDH22EAAGHFFHF2GGFHHHGHHHHFFGHGH5EDFGHGEFFCBBDFD3GHHFEFHHFDGHHHHHHFHHHHFGHBGHHGHHFHGFHHHHHHGFHBG4FGHHHGHHHHGHHEFGFFHHHFFHHGFBGGGGGDFD1GHGEHHGFGFGFHDFGGHHHHFHHHFHHHHFGHAHHF0G;GBGGHGCGCGGBGCGGBHH.;ACF00;FFBFG9C/0;B009.BA
@M03495:530:000000000-LYBTV:1:2111:12616:8012 2:N:0:CTGGAGTA+AACCGAAC
ATATTTTGCCGTTGATAAACCAGCTAATCCTGAAAAAAAAATCAAAGCTAAAAACTACAATGCTAAGACCACGATGTGACTGCTATCAAAGTTAGATATATATGTAAATTATTCATCTGTCAAATCCTAGAATTATATCATACCTGCTCCAGCAATCACGACCTGTAATGGTTTAGTGGGTTGTTCACTGTTTCTGAAAAATGAAGATAGTTGTCCAGCTTCCAAAAAGTTTATTGTGTTTTCTAGTGGAG
+
ABBBBFFDFFBBE?FGGGGGFEDEHGHHFGHHBGGFAAECAGFFHBHEHHH5GHCHHFHHHHFHGFHHHGHHGGHGFEFGEFHHEGHHHHGHHHHFHGDFGGFF4FGGHHHHHFGFFFHHHHGHHHFFHFFHHHHHHHGHHHF2GHEGFHFFFFFGFGC?A>CEHHHGHHFDFHHHHHHH.FCDGFHHFHHHB0GGHFFH.CFDBCHFBB=CGCCB:BGFHH/:00:E9C;BFFGF0FFFEF0BG000.0;
@M03495:530:000000000-LYBTV:1:2111:12928:8017 2:N:0:CTGGAGTA+AACCGAAC
ATATTTTGCCGTTGATAAACCAGCTAATCCTGAAAAAAAAATCAAAGCTAAAAACTACAATGCTAAGACCACGATGTGACTGCTATCAAAGTTAGATATATATGTAAATTATTCATCTGTCAAATCCTAGAATTATATCATACCTGCTCCAGCAATCACGACCTGTAATGGTTTAGTGGGTTGTTCACTGTTTCTGAAAAATGAAGATAGTTGTCCAGCTTCCAAAAAGTTTATTGTGTTTTCTAGTGGAG
+
BBBCCFFFFFCBGGGGGGGGGGHHHHGHHHHGFHHHHGGFGHHHHHHGHHHHHHGHHHGHHHHHHHHGHHHHGGHG?BGHHHGHHHHHHHHHHHHHHHHHHHHGHHHHHHHHHHHHHGHHHHHGHHHHHHFHHHHHHHHHHHHGHHGHHHHHHHHHHHHGECGGEGGGHHHGGHFHHHAHGGGGHHHHHHHHHHHHHHFHGHHHFHHFHHGHHHHGGHHHHGCCGHHGDGGGGGGGGFGGGGFFFGGGGBE
@M03495:530:000000000-LYBTV:1:2111:11538:8028 2:N:0:CTGGAGTA+AACCGAAC
ATATTTTGCCGTTGATAAACCAGCTAATCCTGAAAAAAAAATCAAAGCTAAAAACTACAATGCTAAGACCACGATGTGACTGCTATCAAAGTTAGATATATATGTAAATTATTCATCTGTCAAATCCTAGAATTATATCATACCTGCTCCAGCAATCACGACCTGTAATGGTTTAGTGGGTTGTTCACTGTTTCTGAAAAATGAAGATAGTTGTCCAGCTTCCAAAAAGTTTATTGTGTTTTCTAGTGGAG
+
3AAABFFFFFBAGGGGFGGGGADEFHFH4GFGFHBG2EEGEHHHGHHBGFHFFGGGHHHHHFFFHBGDGHFHGGHGFGHHEFHHFGHHGFGHHGHHHBE4FGEFGHH4GEHHHBGHGGGHFH4GFEGGF4GHHHFFHHGHHFFCGHHHG1GEBGCFFGHG//ADHHDFGHGDGFHGH1FCDECEGGHGGFHH0GFBGF0D..DBDCHHFFFGFCG00//::CFFBFCAA;;C0;B0F;FFFF0;BF90.;A
@M03495:530:000000000-LYBTV:1:2111:20665:8030 2:N:0:CTGGAGTA+AACCGAAC
ATATTTTGCCGTTGATAAACCAGCTAATCCTGAAAAAAAAATCAAAGCTAAAAACTACAATGCTAAGACCACGATGTGACTGCTATCAAAGTTAGATATATATGTAAATTATTCATCTGTCAAATCCTAGAATTATATCATACCTGCTCCAGCAATCACGACCTGTAATGGTTTAGTGGGTTGTTCACTGTTTCTGAAAAATGAAGATAGTTGTCCAGCTTCCAAAAAGTTTATTGTGTTTTCTAGTGGAG
+
ABCCBFFFFFDAFGGGGGGGGGHHGHHHHHGHEGHFCFGGGHHHHHHHHGHHFHFHHGHHHHHHHFHHHHGHGGHGBGHHHHGHHGHHHHGFHHHHHHHGBHHG4GHHHHHHHHGHHHGHHHHHHHHHHHHHHHHHHHHFHHGHFFFHFHHFHHGHHHHGGGGGHHHHHFH=FFFHGHHHEG@EH1=GHHHHHGHBDGHHHHE=DH0GHFGHFHF0;FBFHHGGFFCC.;;000CFGGBCFG0BB0;09:;
@M03495:530:000000000-LYBTV:1:2111:15883:8037 2:N:0:CTGGAGTA+AACCGAAC
ATATTTTGCCGTTGATAAACCAGCTAATCCTGAAAAAAAAATCAAAGCTAAAAACTACAATGCTAAGACCACGATGTGACTGCTATCAAAGTTAGATATATATGTAAATTATTCATCTGTCAAATCCTAGAATTATATCATACCTGCTCCAGCAATCACGACCTGTAATGGTTTAGTGGGTTGTTCACTGTTTCTGAAAAATGAAGATAGTTGTCCAGCTTCCAAAAAGTTTATTGTGTTTTCTAGTGGAG
+
BBCCCFFFFFCCGGGGGGGGGGGHHHHHHHHHHHHHCGGGCHHHHHGHHHHHGHGHHHGHHGHHHHGGHHHHGGHGFDHHHGHGHHHHHHHHHHHHHHHHHHHHHHHHHHHHHHHHHHHHEHHHHHHHHHHHHHHHHHHHHHHGHHHHHHGGBGHHHHHGGGGFHHGHGHGGFHHFGHFEGGGGHGGHHHHGDHHFHFHBGHFHBFCHFHHFHHHHHHGHHHFFGHEEDCFFFGGGGFF9FFBCF0;FFF?
@M03495:530:000000000-LYBTV:1:2111:26404:8046 2:N:0:CTGGAGTA+AACCGAAC
ATATTTTGCCGTTGATAAACCACCCTCCCTGTGGTCGTTATCTTGCTCCTTCTGTCGTCAACATTCCAAAGCTCACATGCTGACAGATCGGAAGAGCGTCGTGTAGGGAAAGAGTGTGGTCGGTTGTGGAGATCTCGGGGGGCGCGGGGTGGTCAAAGAAAAAAATGGCCGTGATCATGATTGGCTTCGAGTACGTTGGATCCAGAGTATGGCGATCAGTGTGCTGGGGTAGCGAGGTACAGTACGTGTCG
+
BBBAAFFFFFBA2EGGGFDEBCEFFFEGGHHHCCGG2AEGH5EH55BFBFHHHHFHEGC1?BGFHHHHF5FBFFFH@5FFFDDGHHEFHEFFFEFFHGGGG/E?BEFEFF?FFG4GBD/BBEFGFGD//2?2<2>@0?//>-----------.///9/;.9.;--.//./-9-.9//////;9.//..9.9/./../9.///.///9///99.--;..//://////.-.../----:///////.../..
@M03495:530:000000000-LYBTV:1:2111:25290:8059 2:N:0:CTGGAGTA+AACCGAAC
ATATTTTGCCGTTGATAAACCAGAACCATCCAAAGCTCACATGCTGACAGATCGGAAGAGCGTCGTGTAGGGAAAGAGTGTGTTCGGTTGTGTAGAGATCGGTGGGGGCCGGATCATTAAAAAAAAAAAAGTGAGCATTACAGGGAGAGCGGCTGGCTGTCGCAAGGGGTCGACAGGGATATTCACCATGTTATCGTGCGATATATACGCATAGTCATGACAACGCAGTGTAGTACACGCGTCTGTCACGC
+
CCCCCFFFFFC?GGGGGGGGGGHHHGGHHHGHHGHH3GHHHHGHHHHGHHHHHHGDEDFFHGGGGGGHHHGGFGHE?FFGGHHHGCGFFGFGBF3434BBFE/E///////<///=2@22111/--><--.0000000:000;/......-----../;:0.;-.-..-.9---9-.../;00000000000900./..-.:;-9000;.;..0090000000.---:.00090000:.-:-:..9000..
@M03495:530:000000000-LYBTV:1:2111:10302:8068 2:N:0:CTGGAGTA+AACCGAAC
ATATTTTGCCGTTGATAAACCAGCTAATCCTGAAAAAAAAATCAAAGCTAAAAACTACAATGCTAAGACCACGATGTGACTGCTATCAAAGTTAGATATATATGTAAATTATTCATCTGTCAAATCCTAGAATTATATCATACCTGCTCCAGCAATCACGACCTGTAATGGTTTAGTGGGTTGTTCACTGTTTCTGAAAAATGAAGATAGTTGTCCAGCTTCCAAAAAGTTTATTGTGTTTTCTAGTGGAG
+
BBABBFFFFFBBGGGGGGGGGGHHHCHHHHHHHGGHGGGGGHHFHHHGHHHHHHGHHHHGHHHHGHHHHHGHGGHGGFGHHHFHHGHHHHHHGHHHHHHHHHHHFFHHHHHHHGHHGHHHFHDGHGHHGHHHHHHHGHGHHHGGDGHHFFHHHHHHHHHGGGGGHHHHGGGHHHGHHGHEGGCECHBHHHHHHEHHBGHHHHHHHEBHGHGEGHHFFG/;CGCCB<G..0;CFCCFFFBFGFFFBBFEGBE
@M03495:530:000000000-LYBTV:1:2111:14336:8072 2:N:0:CTGGAGTA+AACCGAAC
ATATTTTGCCGTTGATAAACCAGCTAATCCTGAAAAAAAAATCAAAGCTAAAAACTACAATGCTAAGACCACGATGTGACTGCTATCAAAGTTAGATATATATGTAAATTATTCATCTGTCAAATCCTAGAATTATATCATACCTGCTCCAGCAATCACGACCTGTAATGGTTTAGTGGGTTGTTCACTGTTTCTGAAAAATGAAGATAGTTGTCCAGCTTCCAAAAAGTTTATTGTGTTTTCTAGTGGAG
+
AABBBFFFFFBAGGGGGGGGGGHHHGHHHHHHGHHHFEGGGHHHHHHHHHHHHHGHHHHHHHHHHHHHHHHHGGGGBFGHHHHGHFHHHHHGHHHFGFHHGHHHHGHGHHGHHHHHHHHHHHFHHHBGHHGHHHHHHHGFHHHHHHHHGHFFHHFHHGHG?CDDHHGHHHHDGFFHGGFHGGGDGHHHHHHHHHHGHGFHFGHHHECGHHGHHHG0CGFHHHEHGGG..CF00;FFFFFBFGFGGEFFFCE
@M03495:530:000000000-LYBTV:1:2111:22025:8079 2:N:0:CTGGAGTA+AACCGAAC
ATATTTTGCCGTTGATAAACCAGCCTCCCTGTGGTCGTTATCTTGCTCCTTCTGTCGTCAACGAATTTACTAATTCCAAAGCTCACATGCTGACAGATCGGAAGAGCGTCGTGTAGGGAAAGAGTGTGTTCGGTTGTGAAGAGATCGGGGGGCGGCGTATTCTTAACATAAACATCCGAAAGGTGCATATTGTGTAGGTATGTCTTGATTTGGCGTAGTTTCGTTTTAAATTGCCTGCGTTGTGGTTTCTT
+
BBBBBFFFFFBAEGGGFGGGGGHHGGHHGHHHHHHHEEGAGFHGHHHHHHHHHGHGGGGGGHAFEHHHHHHHHHHHEGHHHHHHHHHHGHHHEGHHGHHHGEAE1FG/EFEEECGFHGGHGF?GHHGHGHGGFFGCEE22220222<<//------;;-://///////;9//////.9.9..//9///////9./////;:9//9/://;///-.--.///../:.///////9//.-;.-;..9..:;/
@M03495:530:000000000-LYBTV:1:2111:20070:8090 2:N:0:CTGGAGTA+AACCGAAC
ATATTTTGCCGTTGATAAACCAGCTAATCCTGAAAAAAAAATCAAAGCTAAAAACTACAATGCTAAGACCACGATGTGACTGCTATCAAAGTTAGATATATATGTAAATTATTCATCTGTCAAATCCTAGAATTATATCATACCTGCTCCAGCAATCACGACCTGTAATGGTTTAGTGGGTTGTTCACTGTTTCTGAAAAATGAAGATAGTTGTCCAGCTTCCAAAAAGTTTATTGTGTTTTCTAGTGGAG
+
BCCCCFFFFFDBGGGGGGGGGGHHHHHHHHHGHHHHFEGFCHHHHHFHHHHHHHGHHHHHHHHHHBGHHHHHGGHGGHGHHHHHHHHHHHHHHHHHHHHHHHHHHHHHHHHHHHHHHHHHHHHHHHHHHFHHHHHHHHHGHHHHHHHHHHFHGHHHHHHGGGGGHHEGGHFFHHHGGHHHGGGGHHHHHHHHHFFHHHHHHHHHFHHHFHCGHHHFHHHHEHGFGGHGD0FFGFGGFGGFGCBGFFBFGG?
@M03495:530:000000000-LYBTV:1:2111:16781:8121 2:N:0:CTGGAGTA+AACCGAAC
ATATTTTGCCGTTGATAAACCACCCTCCCTGTGGTCGTTATCTTGCTCCTTCTGTCGTCAACGAATTTACTAATTCCAAAGCTCACATGCTGACAGATCGGAAGAGCGTCGTGTAGGGAAAGAGTGTGTTCGGTTGTGTAGATCTCGGTGGTCGCCGGATCATTAAAAAAAAAAAAATGTGAGGTGATTGGGGGTCAAGGTGGATATAGGATGGTATGTTGGTGGAATGATGACGAGTTGTGATTCGAGAT
+
CDDDEFFFFFECGGGGGGGGGGGGGHHGGHHHHHHGGGGHHHHHHHHHHHHHHHHHGGGHGHGGGHHHHHHHHHHHFGHHHHHHHHHHHHHHGHHHHHHHGGGGHHHGGGGGGHHHHGHHHHFGFHHHGHHGGGGGGGHED22>>2FF<?</1<-.---.-<<D1111<:@-<----.01<11.:.1111..---..:0000..011<10<10901<0111.<...00001<10.9-..11<1111.1/.<
@M03495:530:000000000-LYBTV:1:2111:14002:8148 2:N:0:CTGGAGTA+AACCGAAC
ATATTTTGCCGTTGATAAACCAGCTAATCCTGAAAAAAAAATCAAAGCTAAAAACTACAATGCTAAGACCACGATGTGACTGCTATCAAAGTTAGATATATATGTAAATTATTCATCTGTCAAATCCTAGAATTATATCATACCTGCTCCAGCAATCACGACCTGTAATGGTTTAGTGGGTTGTTCACTGTTTCTGAAAAATGAAGATAGTTGTCCAGCTTCCAAAAAGTTTATTGTGTTTTCTAGTGGAG
+
AAABCFFFFFCCGGGGGGGGGGHHHHHHHHHHFHGHGEGGGHHHHGFHHHHHHHGHHHHHHGHHHHHHHHHHGGHGFGHHHHFHHHHHHHHHHHHHHHHGHHHHHHHHHHHHHHHHHHHHHHFGHHHHHHHHHHHHHHGHHHGHHHHHHHHG2FCGHHHFAFGGHHHFGHHHHHFHGHEHGGGGHHFHHHHHHHHHHGHHHHHF0C;FHHHHHHHGHFGHGHBGGHHEFB;FBFFGGGFBFGGGGFFGFFA
@M03495:530:000000000-LYBTV:1:2111:6607:8162 2:N:0:CTGGAGTA+AACCGAAC
ATATTTTGCCGTTGATAAACCAGTCAGGAGTCCAAAGCTCACATGCTGACAGATCGGAAGAGCGTCGTGTAGGGAAAGAGTGTGTTCGGTTGTGTAGAATCCGGAGGGCGGCGTGTAATTAAAAAAAAAAAAACGTTAAAAGCGTGATGGGGGTGTCGTAGGCTGGACGAAAGACCTGAGTTCGGACAGCAAACAGAAATCAACCGAGGAGACAAAGCGTAATACACGACATAGTTAGAGTGGCAGCGAAA
+
BBBBBBFFFFBA2EGGGGGGGGHHGFFHHGHHHHGG3BDHHHHHHHFHHHHEHDGHGGC?GGB?AEE0EFFGHGHHEGBGEGF@F?D1EFGEGE?@B44433///>///>//>/>?011111>DD-<<-----99.//.000...../00.9-9--9.9...//..99---../../././9/.-.--....9.../9///9/;.-----9....9/......////.---.///9//////.....----
@M03495:530:000000000-LYBTV:1:2111:14955:8176 2:N:0:CTGGAGTA+AACCGAAC
ATATTTTGCCGTTGATAAACCAGCTAATCCTGAAAAAAAAATCAAAGCTAAAAACTACAATGCTAAGACCACGATGTGACTGCTATCAAAGTTAGATATATATGTAAATTATTCATCTGTCAAATCCTAGAATTATATCATACCTGCTCCAGCAATCACGACCTGTAATGGTTTAGTGGGTTGTTCACTGTTTCTGAAAAATGAAGATAGTTGTCCAGCTTCCAAAAAGTTTATTGTGTTTTCTAGTGGAG
+
ABAABFFFFFCCGGGGGGGGGGHHHHHHGHHHGHHHCEEGGHGHHHHHHHHHHHGHHHHGGHGHHGFHHHHHGGHGFGHHHFGHHHHHHHHHHHHHHHHHHHHHHHGHHHHHHGHHHHHHHHHHHHHHFHHHHHHHHHHHHHHCGHHHHHHHCHHHFHHGFGFGHHHFGHGGFGFHGHEHEGGFHHHHHHFFFGHFFHHGFHHHHHHHHHGFHHCCGFHHHFGHHHHECCFFFCFFGBFGFGFFGGGGGEE
@M03495:530:000000000-LYBTV:1:2111:9432:8183 2:N:0:CTGGAGTA+AACCGAAC
ATATTTTGCCGTTGATAAACCAAACGAATTTACTAATTCCAAAGCTCACATGCTGACAGATCGGAAGAGCGTCGTGTAGGGAAAGAGTGTGTTCGGTTGTGGAGATCTCGGGGGGGGCCGGCTAATTAAAAAAAAAAAATCGATGTGGGAACGTGTTTTGTATCGTTGCTAGAAAAATTAGTAGAGTATACCAATACTGTCTGTGCGGACTTCTGGAACTGCGTGCGTATCAATCAGTCCTAGTACCAGCG
+
CCCCCFFFFFCCGGGGGGGGGGHHHGGDHHHHHHHHFHHHHHHHHHHHHHHHHGHHHHHGHHGGGGGHHHGGGGFFBGGHGHHHHHHHHHHGGGGGGGG??/3/?33DBF//>/--<-9----.00000<:BD--@;--<0.<.0:00.90..<.<.//.:000.:./.0<000</..00000<0<000000:000000<000000.--9-00000000:00....-....000000::0000<0<0<0.-
@M03495:530:000000000-LYBTV:1:2111:13956:8192 2:N:0:CTGGAGTA+AACCGAAC
ATATTTTGCCGTTGATAAACCAGTCAGGAGTCCAAAGCTCACATGCTGACAGATCGGAAGAGCGTCGTGTAGGGAAAGAGTGTGTTCGGTTGTGAAGATTTCGGGGGTTGCTGGAGTGTTTTATAAAATTACTAGATCTTCATAAAAATTGGTGGAACAAATTTTAATAAAAACGACAAGTTGATGAATGAGGCTTGTTGTTCGTATATAATTGGATTGCACGTGAGATCGCGTGACATTTCTCTATTACA
+
AAAAA5DFBDDAEEAFDDADB4GGF4EFHGHEHFGB32FHFGGGFCDFABGBGE3FE11BAFAEAAF0AFGHBF3?GF3F4B4@?3@?E1EEE14B4333440/////>B01?1<<<0@20011@<1?11111<F1111<F1<11=1<0<111.>.<</<CD0<D=<DG0000.-::--.CG00;B0;00;;/A.99.0./.09.9//0000;;/00/./9;...99//9..;-9../////;9////;//
@M03495:530:000000000-LYBTV:1:2111:12302:8227 2:N:0:CTGGAGTA+AACCGAAC
ATATTTTGCCGTTGATAAACCAGCTAATCCTGAAAAAAAAATCAAAGCTAAAAACTACAATGCTAAGACCACGATGTGACTGCTATCAAAGTTAGATATATATGTAAATTATTCATCTGTCAAATCCTAGAATTATATCATACCTGCTCCAGCAATCACGTAATGGTTTAGTGGGTTGTTCACTGTTTCTGAAAAATGAAGATAGTTGTCCAGCTTCCAAAAAGTTTATTGTGTTTTCTAGTGGAGGTCTT
+
CCCCCFFFFFCAGFGGGGGGGGHHHHHHHHHHHHHHGCEGGHHGHHHHHHHHHHGHHHHHHHHHHHHHHGHHGGHGB4FHHHGHGHHHHGHHHHFHHHHGHHHHHHHHHHHHHHHHHHFHHHHHHHHHFHFHHHHHGHGHGHGBGHHHHGGFBHGFHHHGHCHEFGHHHHHHHHEEGGGHHHHHHHHHHHHHHFHFFFDHH0GHGHFBDG0<GCGHFFFHCGECCCFFGC=CB9FFGFGFFGEGEEFDCFB
@M03495:530:000000000-LYBTV:1:2111:22654:8230 2:N:0:CTGGAGTA+AACCGAAC
ATATTTTGCCGTTGATAAACCAGCTAATCCTGAAAAAAAAATCAAAGCTAAAAACTACAATGCTAAGACCACGATGTGACTGCTATCAAAGTTAGATATATATGTAAATTATTCATCTGTCAAATCCTAGAATTATATCATACCTGCTCCAGCAATCACGACCTGTAATGGTTTAGTGGGTTGTTCACTGTTTCTGAAAAATGAAGTTAGTTGTCCGGCTTCCAAAAAGTTTATTGTGTTTTCTCGTGGAG
+
@AAAAD33DFDAEGGGGC1FGGC0BAFB1FG11111BAEEEGF1GHHEHGHF11/1FEGFFFHHH2EGH0>FEEAC0BF2FGHHHHHHHHHHFHFFHFDFHGHGHF2>2FBGG2GHFBGHDFF>FFFFGFFGHHHHGG2BFG10BFGFHE110F0D11@CA/@CBFD?GBHDGCCG<FGECF?.<G1DHFDFHHHGBHFHA<<<0<0;C;<:GCC0;--;9//000.;.;999C0;9C;FB90;0.;9C.;
@M03495:530:000000000-LYBTV:1:2111:18242:8236 2:N:0:CTGGAGTA+AACCGAAC
ATATTTTGCCGTTGATAAACCAGCTAATCCTGAAAAAAAAATCAAAGCTAAAAACTACAATGCTAAGACCACGATGTGACTGCTATCAAAGTTAGATATATATGTAAATTATTCATCTGTCAAATCCTAGAATTATATCATACCTGCTCCAGCAATCACGACCTGTAATGGTTTAGTGGGTTGTTCACTGTTTCTGAAAAATGAAGATAGTTGTCCAGCTTCCAAACAGTTTATTGTGTTTTCTAGTGGAG
+
AABBBF5FFFBBFGGGGGGFGCHHGGHHHFHFGHFHEFGGGHHGHHGHGHFBEGGHHGHFF33FF5GGBF2GFGHFB444FDGBDE3BFFHHHGGGHGHGFHHHHHHHGGHGHHHFHHFFFGG4FEGDGGGHGHGFEHH?DFFCGFHH3?GEFHFGHBGE/C?AGHFDGGEFGFHB>G0C>FFGHFDGFHDDG0DF0=DDCGFBDCC0;CCGGCG0:GGCH0CF0:.:90CBBFF0;9:CF90;B0;0909
@M03495:530:000000000-LYBTV:1:2111:14545:8240 2:N:0:CTGGAGTA+AACCGAAC
ATATTTTGCCGTTGATAAACCAGGACTCAGGCTGGACCAAAGCTCACATGCTGACAGATCGGAAGAGCGTCGTGTAGGGAAAGAGTGTGTTCGGTTGTGTAGATCTCGGGGGTCGCCGGTTCATTAAAAAAAAAATGGTAGAATCAAGGTATGGAGCTACTTGCAAACACGAGGAAGGAAAAAGTGGTTCTGGTGGTCAAGCAATTAGTGGCATCCGTCTCCTTTCGAGATTAGTGGGTGGGTGAGCCGGG
+
BBBBBFFFFFBBGGGGGGFGGGHGEHFHHHHHHGEH2FFHEHFHHHHHHHHHHHHFGFGFHGGGGHGHGFGEEEFGHHGFFHHHHGFF3?FGDGGGG/E2B3444?40?///////?//-.<GBGG1FG>@CDDG.000;0:0;:;009B00//0/9.09090;000...9----...;//.999///.////9..9/////.///////.../;/.....//9//.....9//9/...9--...9//---
@M03495:530:000000000-LYBTV:1:2111:13358:8325 2:N:0:CTGGAGTA+AACCGAAC
ATATTTTGCCGTTGATAAACCAGGACTCAGGCTGGACCAAAGCTCACATGCTGACAGATCGGAAGAGCGTCGTGTAGGGAAAGAGTGTGTTCGGTTGTGTAGATCTCGGTGGGCGGCGTGTCATTAAAAAAAAAAAAAAATGATAAGGACGAGTGGAGGGTAGTGAAGTTGATCACGTGAAACTATTCTGTGGTAACATAGAAAAACTATACAGAGAGTAGATCATACGCAAGTATCAGAACAGGCGATAG
+
CCBCCFFFFFCCGGGGGGGGGGHGHHHHHHHHHHGHHHHHHHHHHHHHHHHHHHHHHHHHHGGGGHHHGGGGEFHHHHGHHHGHHFHGHHHHGGFGGGGB4344444B//?E//>//</<<0<=111<1>CCCCD--9--.011:1000.---<..0.9-9/.0/11<:111111/9..<.10111111111/<1101111111/.<0<11:111//.0111110111...--11111101///.<---.9
@M03495:530:000000000-LYBTV:1:2111:5680:8335 2:N:0:CTGGAGTA+AACCGAAC
ATATTTTGCCGTTGATAAACCACCCTCCCTGTGGTCGTTATCTTGCTCCTTCTGTCGTCAACGAATTTACTAATTCCAAAGCTCACATGCTGACAGATCGGAAGAGCGTCGTGTAGGGAAAGAGTGTGTTCGGTTGTGTAGATCTCGGGGGGCGCCGTATCTTTAATAAAAAAAAAAGTGATATAAGTATAGGGAGTCGGGCGAGTTAGTGTAAGTTAGATCATGGTAAGTCCTACTAGACATGGACTGTG
+
ABBBBFFFFFBAGGGGGGGGGGGGGHHGGHHHHHHHEGGHHHHHGHHHHHHHHHHHGGGHGHGGGHHHHHHHFHHHGHGHHHHHHHHHHHHHHHHHHHHGGFFEGHFGEGGGGFHHGGHHHHHHFHDGBFHGGGGGGG<@@>22@@FC/<------9-9../://///BB9B-----.///;////:////;/./../----:-9;.////9//:9/:////9///////;/////////////.///.//
@M03495:530:000000000-LYBTV:1:2111:17232:8352 2:N:0:CTGGAGTA+AACCGAAC
ATATTTTGCCGTTGATAAACCAGCTAATCCTGAAAAAAAAATCAAAGCTAAAAACTACAATGCTAAGACCACGATGTGACTTCTATCAAAGTTAGATATATATGTAAATTATTCATCTGTCAAATCCTAGAATTATATCATACCTGCTCCAGCAATCACGACCTGCTTTCCAAGACCTCCACTAGAAAACACAATAAACTTTTTGGAAGCTGGACAACTATCTTCATTTTTCAGAAACAGTGAACAACCCA
+
BCBCCFFFFFBBGGGGGGGGGGGHHHHHHHHHHHHHFGGGGHHHHHHHHGHHGHGGHHHHHHHHHGHHGHHHFGHGHHHHHHHHFHFHHHEHHHGHGHHHHHHHGHHGHGGHHHHHHHHHHHHFHHEHHGHHHFHHHHHHHHHCFHHHHGGHHHHHHFHGGGCGHEHHHHHHHEGGBGHEFHFFF1FGGFGHHGFHFFHDDGFFFCFFGHHHGEFF.GHFHHGBBBF0;;;C0BFGBFFBCB0FFB/ADD.
@M03495:530:000000000-LYBTV:1:2111:10498:8397 2:N:0:CTGGAGTA+AACCGAAC
ATATTTTGCCGTTGATAAACCAGCTAATCCTGAAAAAAAAATCAAAGCTAAAAACTACAATGCTAAGACCACGATGTGACTGCTATCAAAGTTAGATATATATGTAAATTATTCATCTGTCAAATCCTAGAATTATATCATACCTGCTCCAGCAATCACGACCTGTAATGGTTTAGTGGGTTGTTCACTGTTTCTGAAAAATGAAGATAGTTGTCCAGCTTCCAAAAAGTTTATTGTGTTTTCTAGTGGAG
+
ABCCCFFFFFCBGGGGGGGGGGHHHHHHHGHHHHHHHEGGGHHHHGHGHGHHHHGHHHHHGHHHHFHHGHHHGGHFFDGDHG3FGHFHHHHHGHFGHHHHHHHHHHHHHHHHHHHHHHGHHHHHHHHHGHHHHHHHHHHGGHHFHHHGHHHFGHHHFGHGGFGGBFFGHHHBGHHHDGHHEGCGHHHHHHHHHHHHGHHGHHHGHHHFGHCHFHHHHHFHBGFHE0:AEFGFFGFGBBCFFB0FGFGGG0A
@M03495:530:000000000-LYBTV:1:2111:13382:8418 2:N:0:CTGGAGTA+AACCGAAC
ATATTTTGCCGTTGATAAACCAGGGACTCAGGCTGGACCAAAGCTCACATGCTGACAGATCGGAAGAGCGTCGTGTAGGGAAAGAGTGTGTTCGGTTGTGTAGATCTCGATGGTTGCCGAGTCATTGAAAGAAAAATACAACCGCTTCAGGACATCATGCAATAGGTACCGACAACGAGTAAATAGGCACAGAACTTCTATAGAAAAGTTAACTAGCAGCATACAGAAGTAGCATAAGAAAAAAGCAGGTA
+
AABBBFFFFFDBGGGGGGGGBEHDGGGHFHG3CHHGFGHHCG3GHHHGHHHGFHGHHHHFGGGGGGFFGGGFGEEHEGHGFCGHHHFHGGBCFA?FGFF/24344B4B?3BB/33/03///?233B?3<2220<2@022@21////<.1111.011111111<00<=000..---.-....000:00/:.9/9/90;000000000//000;0000/00/.0;0:0/////////::////9.-9.//../
@M03495:530:000000000-LYBTV:1:2111:21110:8431 2:N:0:CTGGAGTA+AACCGAAC
ATATTTTGCCGTTGATAAACCAGGACTCAGGCTGGTCCAAAGCTCACATGCTGACAGATCGGAAGAGCGTCGTGTAGGGAAAGAGTGTGTTCGGTTGTGGAGATCTCTGGGGGCGCCGGATTATTTAAAAAAAAAAACGCTCTGTGTGTTGCTGTCTGGTGTTGCTCCCTCGTGACGTCGTGTCTGTAGTTCAGCGTTAGGTTATCATCAGTTACCACGTTCGCCTGAGACGCAAGCTATGATGCATTGTG
+
BBCCCFFFFFCCGGGGGGGGGGHGHHHHHHGHHHGHFHHHGHHHFHHHHHHHHHHHHHGHHGGEFHHGGGGGGGHHGGA?GGHHHHHDHGEGGGGGGAE/3/33B?G4D32///</<<//<<1<111>1FG-<---:.-:...0;00;./.0000000/9/...0000.//-9./....--../00000:0:009.:9../00000000000000000.../.-:..;/00::---.00000000000000
@M03495:530:000000000-LYBTV:1:2111:4906:8445 2:N:0:CTGGAGTA+AACCGAAC
ATATTTTGCCGTTGATAAACCACCCTCCCTGTGGTCGTTATCTTGCTCCTTCTGTCGTCAACGAATTTACTAATTCCAAAGCTCACATGCTGACAGATCGGAAGAGCGTCGTGTAGGGAAAGAGTGTGTTCGGTTGTGTAGATCTCGGGGGGTGCCGGGTGATTAAAAAAAAAAAAACGGTATTCAGTGTGGTAAGAGAGGTAGAGTGCTGCAAGATTATAAAGGTCTCTGAGGCTATAATCATAGTACAG
+
BBBCDFFFFFDDGGGGGGGGGGGGGHHGGHHHHHGHGGGHHFFHHHHHHHHHHHHHFGGHGHGGGHHHHHHHHHHHDGHHHHHHHHHHHHHHHHHHHHHHGGFGHHGGGGGGGGHGHGFHHHFGFHHGGHHG?FDGGC22@22>22?C/A?---./---<-.<BB0:BB-@<<----.-....0000:0<0.<00000/..00000000000/00/0000000000000000:...00000000<0<000<
@M03495:530:000000000-LYBTV:1:2111:5009:8445 2:N:0:CTGGAGTA+AACCGAAC
ATATTTTGCCGTTGATAAACCAGCTAATCCTGAAAAAAAAATCAAAGCTAAAAACTACAATGCTAAGACCACGATGTGACTGCTATCAAAGTTAGATATATATGTAAATTATTCATCTGTCAAATCCTAGAATTATATCATACCTGCTCCAGCAATCACGACCTGTAATGGTTTAGTGGGTTGTTCACTGTTTCTGAAAAATGAAGATAGTTGTCCAGCTTCCAAAAAGTTTATTGTGTTTTCTAGTGGAG
+
ABCCCFFFFFBBEGGGGGGGGGGHHHHHHGHFGHHG2EEGGHGHHHHHHHHFHHGGHGFHHHGHHHHHHHHHGGHGGGHGEGHFHHFHHHFHHHGHHHHHHHHHHHFFHHHHHGHHHHHHGHHFGHHFHHGHHGHGHHHHHHHCFGAGGHHHGHFDFGHGGGFDFHFHHHHGHHGHHHHHGGGGHHHGHHHHFHHHF0DGEHF0DC0GHFHHFGGGFH/CCGC0CHGEFC00CFCBF0/CFG0FFGGGGBA
@M03495:530:000000000-LYBTV:1:2111:21520:8471 2:N:0:CTGGAGTA+AACCGAAC
ATATTTTGCCGTTGATAAACCAGCTAATTCCAAAGCTCACATGCTGACAGATCGGAAGAGCGTCGTGTAGGGAAAGAGTGTGTTCGGTTGTGTAGATCTCGGTGGTCGCCGTATCATTAAAAAAAAAAAAAAATAACATGACTGCGAGTAGGTATCCGGAGGTGTCAGTTATGTTTGTGAGATGTGTGATTATTAAGTGGGTTGGTTAGTGACCGGGGAGGAGTCACTGACTTATAGACATCGACGTTGCC
+
ABBCCFFFFFBCGGGGGGGGGGHHHHHHHHHGGCHHDFHHHHHHHHFHHHHHHGGGGGFHHGGGGAFGHHGGGHGGB?DFFGGFHDEFFGEE?B34B4BGAF>?E/B//////B033B333B?<B//<<>---.000000000:/.:-;.000009;.-.--.;00;000000000///000;0;09:000000000000..9--;.0.00;0099---;;..//0000000009;00000;./---...0
@M03495:530:000000000-LYBTV:1:2111:8859:8483 2:N:0:CTGGAGTA+AACCGAAC
ATATTTTGCCGTTGATAAACCAGCTAATCCTGAAAAAAAAATCAAAGCTAAAAACTACAATGCTAAGACCACGATGTGACTGCTATCAAAGTTAGATATATATGTAAATTATTCATCTGTCAAATCCTAGAATTATATCATACCTGCTCCAGCAATCACGACCTGTAATGGTTTAGTGGGTTGTTCACTGTTTCTGAAAAATGAAGATAGTTGTCCAGCTTCCAAAAAGTTTATTGTGTTTTCTAGTGGAG
+
AA3A>FFD4FBAEGCGGFGCB4FFGHFHHHHH5GBG2EEECHHFGFHFHHHHHHGEGE3G5FGHF5CGFFFHD?FF1BEFGHHDFHFFHHFHHFFEFFHHHBGEGGF4BFHHHFGHHHHHHHGHHHHHFGHHGHHGBHHDBGDGGFHHBFGH0F0@CGHGDDGGBGFBFGDFDG11>=0>AF?EAD<GGHHHFFFHHED0G<00=:CFFGCGHFB0CC/0C0CG00...0990CFF00;CBFFFF90;.0;
@M03495:530:000000000-LYBTV:1:2111:15938:8487 2:N:0:CTGGAGTA+AACCGAAC
ATATTTTGCCGTTGATAAACCAGCTAATCCTGAAAAAAAAATCAAAGCTAAAAACTACAATGCTAAGACCACGATGTGACTGCTATCAAAGTTAGATATATATGTAAATTATTCATCTGTCAAATCCTAGAATTATATCATACCTGCTCCAGCAATCACGACCTGTAATGGTTTAGTGGGTTGTTCACTGTTTCTGAAAAATGAAGATAGTTGTCCAGCTTCCAAAAAGTTTATTGTGTTTTCTAGTGGAG
+
AAABBFFFFFCCGGGGGGGGGGGHHGHHHHHHHHHHFEGGGHHHHGGHHHHHHHGHHHHGHHHHHHHHGHHHGGHGGHHHHHHHHHHHHHHHHGHHHHHHHHHHHHHHHHHHHHHHHHHHHHHHHHHHHFHHHHHHHHHHHHHHHHHHGHHHGGGHHFHGGGC?GGHHGBHHHHHHHE0GEGGGFHGHHHHHBHGHGFHFHHHHHHGFHHHHEFGGHFHHHHHGHHHGDBBB0CFGGEFGFGGG0BFBA;A
@M03495:530:000000000-LYBTV:1:2111:24499:8507 2:N:0:CTGGAGTA+AACCGAAC
ATATTTTGCCGTTGATAAACCAGGACTCAGGCTGGACCAAAGCTCACATGCTGACAGATCGGAAGAGCGTCGTGTAGGGAAAGAGTGTGTTCGGTTGTGTAGATCTCGGGGGTCGCTGGATGTTTAAAAAAAAAAGAGTACGTAAACATCGTGAGGATAGATAAGCGTAAGGATAATCGAGGTGAGTAATACGCTTGAGACGCTTAGAAGTATAGAGGTGTTCTCATGGACATAAGTGCAATACAGTGGCT
+
CCCCCFFFFFCCGGGGGGGGGGHGDHHHHFFHHHGHHHHHHHGHHHHHHHHHHHHHHHHHGGGGGHHHGGDEGGGHFHFGHHFGGFGFFHHHGCGFCFFGG3?44440//////<//</01111@111<<@-AD-.:/0<0./0;.::0:.:./..0/B/090000-;...:0;0000...-../;;/9///.....././.-...//9///://///9.;9//////999///9/;/////://////..
@M03495:530:000000000-LYBTV:1:2111:21928:8522 2:N:0:CTGGAGTA+AACCGAAC
ATATTTTGCCGTTGATAAACCAGCTAATTCCAAAGCTCACATGCTGACAGATCGGAAGAGCGTCGTGTAGGGAAAGAGTGTGTTCGGTTGTGTAGATCTCGGGGGTTGCCGGATCATTAAAAAAAAAAAAAAGAGAAAAGAAGTAAGGCATGCTTACGTCGAGTAGTAGGCACTCGTAGCTGACTGAGCTCCATGTCTGTTCATAGCTGTCTCTTCTTATCTGCTGAGTACAATCCAGCACAACAGTTGTT
+
CDEDDFFFFFEEGGGGGGGGGGHHHHHHHHHHHHHHGGHHHHHHGGHHHHHHHHGEGGHHHGGGGEGGHHHGGHHHGGFHGHGHHGGFGGGG?EF444BGFF/E////02/////=1?FDGEB@-AC?<--:..//00//.:<F11<0/.0.0<110./.--9:.1<<1000.//.<...<0</1:0001:0011:1111<11111010<0111<11111<1111<1.11<1110/00/<.//../111<<
@M03495:530:000000000-LYBTV:1:2111:5093:8565 2:N:0:CTGGAGTA+AACCGAAC
ATATTTTGCCGTTGATAAACCAGTCTCCAAAGCTCACATGCTGACAGATCGGAAGAGCGTCGTGTAGGGAAAGAGTGTGTTCGGTTGTGTAGATCTCCGTGGTTGTCGGCATATTAAAGAAAAAAATTGAATTCCACTTTCCGCTACACTACTCTAGTACTACCATACTACGGCCTTACTCCAGTTTATCCGTGGTCGTTGAATCCGGCTGTGTAATAACGCCTGCGTAGTCTCTACGACACGTGGTTTAG
+
ABAAAF5FFFDA?EGGFGGFFFGHGHHBFHGGHBGHGHHGFHGHHHHGHHHGEEEGFFEGDGEFFHGEGFFHHGFG@GFHEHGEFGGGG?DG4FGHF3>1////>/?/////3B444B330BBG//022222>2211111<1////-10=0<<1111111110/000/0=0<.--.::/;0//:;00:000...-;9-:./.;;00.----./00;//;/.9-..;-..-./;/;9/9..-;......9//
@M03495:530:000000000-LYBTV:1:2111:23239:8566 2:N:0:CTGGAGTA+AACCGAAC
ATATTTTGCCGTTGATAAACCACCCTCCCTGTGGTCGTTATCTTGCTCCTTCTGTCGTCAACGAATTTACTAATTCCAAAGCTCACATGCTGACAGATCGGAAGAGCGTCGTGTAGGGAAAGAGTGTGTTCGGTTGTGTAGAAATCGGGGGTGGCCGTGTCATTAAAAAAAAAAGCAGAGATATGGAGGGTGTGTTGGTGTTGGGCAGGCATGTGACTGCACAGTGGTAACACGCGTTGTACAGTGCGGGT
+
CCCCCFFFFFBCGGGGGGGGGGGGGHHGGHHHHHGH?EGGHHHHHHHHHHHHHGHHGGGHGHGGFGHHHHHHEHHHFGHHHHHHHHHHHHHHHHHHHHGHGGFFHHHGGGGGGECGGGHHHHBG3FDHGHHGGGGFGG222222@2///<---<..:--./00<:000<---?9..0//9/0:0090/.-..-../..:....9-./.-..0.9000;0/000/;9/900000.---9-;:00;000----
@M03495:530:000000000-LYBTV:1:2111:17738:8575 2:N:0:CTGGAGTA+AACCGAAC
ATATTTTGCCGTTGATAAACCAGCTAATCCTGAAAAAAAAATCAAAGCTAAAAACTACAATGCTAAGACCACGATGTGACTGCTATCAAAGTTAGATATATATGTAAATTATTCATCTGTCAAATCCTAGAATTATATCATACCTGCTCCAGCAATCACGACCTGTAATGGTTTAGTGGGTTGTTCACTGTTTCTGAAAAATGAAGATAGTTGTCCAGCTTCCAAAAAGTTTATTGTGTTTTCTAGTGGAG
+
BBBBCFFFFFCBGGGGGGGGGGHHHHHHHHHHHHHHEEFGGHHHGHFCHFHFHHGGHHHHHHHHHGHHHHHHGGHGFGHHBGHHHHHHHFGHHHHHHHHHHHHHHHHGHHHHHHHHHGHHHHHHHHHHHHHHHGHHHHFHHHHBHHHHHGHHFHHHHBHGGGGGFGEHHHFGHGHHFHGHGGGGHGHHHFFHHHHHFHGHHHHFHHHHEHCGHHGBBCGHGHHHHH.;9BFBBBFGGGGGGGB0BBFGEFE
@M03495:530:000000000-LYBTV:1:2111:8789:8584 2:N:0:CTGGAGTA+AACCGAAC
ATATTTTGCCGTTGATAAACCAGCCTCCCTGTGGTCGTTATCTTGCTCCTTCTGTCGTCAACGAATTTACTAATTCCAAAGCTCACATGCTGACAGATCGGAAGAGCGTCGTGTAGGGAAAGAGTGTGTTCGGTTGTGTAGATCTAGGGGGGTGCGGTGTCATTACAAAAAAAACAATGAGTCTGGCTAATTCGTCATAAAGCTGAATGGAGATTAACAGAGAGGTTACGGTAGTTCAGACTCGACTATGT
+
AA>AAFFF1FD1AAEEGGGGGEGHGHHGGF1GGHBGEAEGHFHHHHHH1EGHHHHHGFEHAGGGEFHFHHHHFGHHHFDFFFHHHHHGHFHHGHHHHHHHGAFGFHFEGGGGGHFGHGFGHGHFFGFGGHHGGGGGGG02FF2@211</?/--;;--9--//99/9///-9-;----//////////;//;//-/---///////9/////9//;:///;//9--/9//-----/9///////--;--///
@M03495:530:000000000-LYBTV:1:2111:20855:8600 2:N:0:CTGGAGTA+AACCGAAC
ATATTTTGCCGTTGATAAACCAGTCAGGAGTCCAAAGCTCACATGCTGACAGATCGGAAGAGCGTCGTGTAGGGAAAGAGTGTGTTCGGTTGTGTAGAATTCGGTGGTGGACCTATCATAAATAAAAAAAAAGGAATTGTATTTGTAGTGGGATGGCGGATTGATTTCTTAGTATGCCATGACGATATGATAGTAATGAGACTCGCTCATTGATAAGTGAAAGGCCAGTATATATGATTTACCGTTTGCTA
+
CCCCCFFFFFCCGGGGGGGGGGHHHHHBGGHHBHHHFGFHHHHHGHHGHHHHHHHHGGG1FHGGFGGFFHHHGGBGGGHHGHHHB3EEFFEE?124@44444/0///////32233BFG4DB333BF2//<///00=11?11111111100..>..0----./00;00000;G:000000000..;.-000000000;000000.-...00;0;090000000...9;0;0090000009B0;.../.000
@M03495:530:000000000-LYBTV:1:2111:7715:8630 2:N:0:CTGGAGTA+AACCGAAC
ATATTTTGCCGTTGATAAACCACCCTCCCTGTGGTCGTTATCTTGCTCCTTCTGTCGTCAACGAATTTACTAATTCCAAAGCTCACATGCTGACAGATCGGAAGAGCGTCGTGTAGGGAAAGAGTGTGTTCGGTTGTGTAGATCTCGGTGGTGGCCGGGTCATTATAAAAAAAAATAGAATAATACACACTCGATGCATAAAGGTCTAAGGCAGTACGTCTTAGCAATAGTAAGGAGTGGTGGACTCTACG
+
CDDCCFFFFFDDGGGGGGGGGGGGGHHGGHHHHHHHGGGHHHHHGHHHFHHHGHHHGGGHGHGGGHHHHHHHHHHHGGHHHHHHHHHHHHHHHHHHHHHGGGEGHHHGGGGEFG2FGGHGGHEGGH?G?FHGGGGGGG@2222D22?//?///?0<@--.-.=<<0=D0D0-<:-.0000000000000.//.</0.0:0000:0<0000//..<00././.00000000<0000<./.<<...00<000.
@M03495:530:000000000-LYBTV:1:2111:8155:8635 2:N:0:CTGGAGTA+AACCGAAC
ATATTTTGCCGTTGATAAACCAGCTAATCCTGAAAAGAAAATCAAAGCTAAAAACTACAATGCTAAGACCACGATGTGACTGCTATCAAAGTTAGATATATATGTAAATTATTCATCTGTCAAATCCTAGAATTATATCATACCTGCTCCAGCAATCACGCCCTGTAATGGTTTAGTGGGTTGTTCACTGTTTCTGAAAAATGAAGATAGTTGTCCAGCTTCCAAAAAGTGTATTGTGTTTTCTAGTGGAG
+
1>AAAFFBFDDAEGGGGFGGF0GHCC1EAFFH1A1EAABC0GF1A1F0DFHDB1EFFFHHGHHDF21GHE0FEEGGFBFGHHFD@EEFGHDGHHGHHH2GDDGH22GFG2DFF2GFHDGFG@G12FFHH11FGFHFD22>GGD>FG0GF1BB0FGBEBGC0//>CGFGDFG@1FFFHHFECCC?/FGFBGG1FD1GHG1>0FFH1<<1DG100DD00C<0<<<DG=C..:0;0;:G00;C:/GC0C0GHFE
@M03495:530:000000000-LYBTV:1:2111:13079:8656 2:N:0:CTGGAGTA+AACCGAAC
ATATTTTGCCGTTGATAAACCAGGACTCAGGCTGGACCAAAGCTCACATGCTGACAGATCGGAAGAGCGTCGTGTAGGGAAAGAGTGTGTTCGGTTGTGTAGATCTCGGTGGGCGGCGGTTCATTAAAAAAAAGAAAAGGCAGAGACAGTGCGGGTGCGCTCGTGGGGTAGGTTAGCAACTGAGAGCGTGTGGGGGTGGTGAGATCTAGCATGACGTCGCGATGCGGGCTCACGAGCCGCCAACGTGTATG
+
BBBBBFFFFFBBGFGGGGGGGGHFHHHHHGHHHGGHCGHHHHHHHHHHHHHHHHHHHHEGHGGGGGHHGGGFEFGEGFGGEHHHHGGFFFGEEGGGGGG2??44BB?GF//<//>/<<-A-.1F11=0<G--;..:///...;;9/;//000--99-.--:.--..--....///.///.//////.-.99..9--9--.././//;//://9//.:.9----..---:-.//..---:----...9/;//
@M03495:530:000000000-LYBTV:1:2111:25835:8670 2:N:0:CTGGAGTA+AACCGAAC
ATATTTTGCCGTTGATAAACCAGCTAATCCTGAAAAAAAAATCAAAGCTAAAAACTACAATGCTAAGACCACGATGTGACTGCTATCAAAGTTAGATATATATGTAAATTATTCATCTGTCAAATCCTAGAATTATATCATACCTGCTCCAGCAATCACGACCTGATAATGGTTTAGTGGGTTGTTCACTGTTTCTGAAAAATGAAGATAGTTGTCCAGCTTCCAAAAAGTTTATTGTGTTTTCTAGTGGA
+
3AABBFFFFFBAGGGGGGGGGGHHHGHHHHHHHHGH2AEFEHHHEGGHHHHHHHGHHHHHHGGHHGHHHHHHGFHGCFHHHHHHHHHHHHHHFHFHHHHHHHHHHHHHHHFHHHHHHGFHHHFHHHHHHGHFFGGGHGHHGHHFGHHBFGFHHFGHGEHGGGGGG0GFGHHGGFGGGDHGEEGGDHHFFHGGHHHHGGHHE.GGFFBCFGGCCFHCCGFFFHHCGFH.9;;;FGGGGFGFGGG0BBFGBA0
@M03495:530:000000000-LYBTV:1:2111:8472:8676 2:N:0:CTGGAGTA+AACCGAAC
ATATTTTGCCGTTGATAAACCAGCTAATTCCAAAGCTCACATGCTGACAGATCGGAAGAGCGTCGTGTAGGGAAAGAGTGTGTTCGGTTGTGTAGATCTCGGGGGGCGCCGGATCATTAAAAAAAAAAAAGAAACAGTCACAGATGTCACGCACAATGCCCACAGTGAACAGGTATGACGCTAGATGTAGCAAGCGACTGTACGAGAAGGGGTACAGTAAGGAACGACGACTGTGACACATCTCTAGACGC
+
BCCCCFFFFFCBGCGGGGGGGGHHHHHHHHHHHHHHHGHHHHHHHGHHGHHHHHFGGGHHHGGGGEGFGHHGEGHH3BFGFHBFGGGFGGGF2D344444BF///-----:--9-:/;/9BFF>;=@@9-.../////://///;/////.9---/////9/.:.9//////.//////....;/9/////99/...--.;/;A..../..-..//////////...-:--..//////:9////:///.-
@M03495:530:000000000-LYBTV:1:2111:6653:8703 2:N:0:CTGGAGTA+AACCGAAC
ATATTTTGCCGTTGATAAACCACCCTCCCTGTGGTCGTTATCTTGCTCCTTCTGTCGTCAACGAATTTACTAATTCCAAAGCTCACATGCTGACAGATCGGAAGAGCGTCGTGTAGGGAAAGAGTGTGTTCGGTTGTGTAGATCTCGGTGGGCGACGCGTCATTGAAAAAAAACAAAGACGGGGTTGAGCGGGGCAGTTTTAAAGCGGTGTGAGTATTATGGGTGAGGTCGCGCTCGGTCAAGATGTCTGG
+
ABABBFFFFFBAGGGGGGGGGGGGGHHGGHHHHHGHAEEHHGHHHHHHHHGHHHHHGGGHGHGGGHHHHGHGHHHHBEGFHGHHHHHHHGHHFHFGHHHHGGGFGHHFGGGGGHGHHFBHHHGHDGFFFFFDDFDGCA22F2F@@F0F/////<-----<-..;00;00::--.9..///..-----///-----9.////;////.-.-..;//99/////.;....:.-9---.--:..:////9///9
@M03495:530:000000000-LYBTV:1:2111:21685:8730 2:N:0:CTGGAGTA+AACCGAAC
ATATTTTGCCGTTGATAAACCACCCTCCAAAGCTCACATGCTGACAGATCGGAAGAGCGTCGTGTAGGGAAAGAGTGTGTTCGGTTGTGTAGATCTCCGTGGTGGCCGGATCCTTAAAAAAAAAAATGTTGAAGCGCCGACATCTCTATCAATAGAATCTGTCAACGTACAACCGCATAGGCATGAAAGCACTGAGATAGAGTAACGAGACATACACTGGTGCTGCACTAGCTAGACGAATAGAACTGACA
+
CCCDCFFFFFBCGGGGGGGGGGGGGHHGHHHFHHHHGHHHHHHHHHHGHHHG?FGHHHGEGGFEHEHHGHHGHGGGHHHGGHGGFGGGD2F3444@G3???////0B/////23D333FGF?@C/-0111111<1--<---;.000:000000000:000000009.....;0;---..;00:9.000:;0/0/00000000:00;...../09000;0/0:9900/00:0/00000.--.;00;999000
@M03495:530:000000000-LYBTV:1:2111:18715:8740 2:N:0:CTGGAGTA+AACCGAAC
ATATTTTGCCGTTGATAAACCAGTCTCCCTGTGGTCGTTATCTTGCTCCTTCTGTCGTCAACGAATTTACTAATTCCAAAGCTCACATGCTGACAGATCGGAAGAGCGTCGTGTAGGGAAAGAGTGTGTTCGGTTGTGTAGGTCTCGGTGGTGGGCTTAGGATTAAAAAGAAAAAAATGAGTGGGGCGAGGAGAGTAAGTATGTGAACTGTGATTGAGTAGGACCATAGAATCGTACAGCGTACATGTCGC
+
BBBBBFFFFFBAEEGGGGGGGGHHHHHHHHFGHFBFEFGHHFHHFHHHHHHHGHHHGGGHGHGGGHHHHHHHHHHGGHHHHGHHGHGHHHHHHHHGHHHHGEEGEGHGGGFEFFHHGE3FFHFFFG?GBFDDFFF/CD22222222FF/<</////0.11111<111=F.E.//.--.:B0;0..-.;----.../000///////////9//////////://..///////...;9//:..-.:/99..
@M03495:530:000000000-LYBTV:1:2111:5773:8790 2:N:0:CTGGAGTA+AACCGAAC
ATATTTTGCCGTTGATAAACCAGCTAATCCTGAAAAAAAAATCAAAGCTAAAAACTACAATGCTAAGACCACGATGTGACTGCTATCAAAGTTAGATATATATGTAAATTATTCATCTGTCAAATCCTAGAATTATATCATACCTGCTCCAGCAATCACGACCTGTAATGGTTTAGTGGGTTGTTCACTGTTTCTGAAAAATGAAGATAGTTGTCCAGCTTCAAAAAAGTTTATTGTGTTTTCTAGTGGAG
+
@BBABFFFFFB>EEGGGGGGGGGHGHHHHHHGHHHH2EECGHHHHHGFHHHHEFEHHGFFHFHHHHHHHHHHGGHGHFHHHFFGFFFHHHFHHHHHHHHHHHHHHHHHHFHHHHHHHHHHFGFHHHHHHGGHHHHHHHHHHHHGGHHHHGHH2CFHHHGGDFGGFGHGHGHGGHHG<GHEDGGGHHHHHHFHHGHHHHGHEAG0<GFGHFG:GGFGHHGHGF000CG?DF0BFFFGBF;FFGGGGEFGGGE
@M03495:530:000000000-LYBTV:1:2111:17960:8822 2:N:0:CTGGAGTA+AACCGAAC
ATATTTTGCCGTTGATAAACCAGCTAATCCTGAAAAAAAAATCAAAGCTAAAAACTACAATGCTAAGACCACGATGTGACTGCTATCAAAGTTAGATATATATGTAAATTATTCATCTGTCAAATCCTAGAATTATATCATACCTGCTCCAGCAATCACGACCTTCCTGGCAAACAACCTGCAGAAAAGCCAATCAAATATATTTTCACAAGAGATGGAATGTGAGGCAATAATAGAGTACAAAGGTTGAA
+
CCCDDFFFFFDDGGGGGGGGGGHHHHHHHHHHHHHHHGGGGHHHHHEHHHHGHHGGHHHHHHHHHHHHHHHHGGHGGHHHHGHHGHHHHHHHHHHHHHHGHHHHHHHHHHGHHHHHHHHHHHHGHHHHHHHHHHHHHHHHHHHHGHHHHHHFHGHHHHHGGGFGHHHHHHHFHHHGHHGHHHGHFGHHHGHFHHHHHHHHFHHHHHGHHHHHEHHHHHHFHFGHFFFGCFCFGFGF1FFFGGFGEGFGGGG
@M03495:530:000000000-LYBTV:1:2111:12578:8837 2:N:0:CTGGAGTA+AACCGAAC
ATATTTTGCCGTTGATAAACCAGCTAATCCTGAAAAAAAAATCAAAGCTAAAAACTACAATGCTAAGACCACGATGTGACTGCTATCAAAGTTAGATATATATGTAAATTATTCATCTGTCAAATCCTAGAATTATATCATACCTGCTCCAGCAATCACGACCTGTAATGGTTTAGTGGGTTGTTCACTGTTTCTGAAAAATGAAGATAGTTGTCCAGCTTCCAAAAAGTTTATTGTGTTTTCTAGTGGAG
+
AABBBFFFFBBBGGGGGGGGGGHHHHHHHHHHHHGHFEGGGHHHHGHEHHGHHHGHHHHHHHHHHEFFHFHHGGHGFFGHHHFHHHHHHEHHHFDGHHHHHHHHHHHHHFHHHHHHHHHHHHHHHHHHHFHHHHHHHHHHHHH2GHFHHFGHHHFGHFHG?FGGHGHHHHHDGFHGHHGGCFGGHHHFHGFHGHHHHEFGCFHFDGC00C;GFHFFFFFGGHCFFHH..9CBBFFFFFFBFFBFBFFGF0.
@M03495:530:000000000-LYBTV:1:2111:12401:8838 2:N:0:CTGGAGTA+AACCGAAC
ATATTTTGCCGTTGATAAACCAGCTAATCCTGAAAAAAAAATCAAAGCTAAAAACTACAATGCTAAGACCACGATGTGACTGCTATCAAAGTTAGATATATATGTAAATTATTCATCTGTCAAATCCTAGAATTATATCATACCTGCTCCAGCAATCACGACCTGAAGGATCTTAAAAGGAAAGACTCTGAGGATGGAAATGAAGGGGAGGAAGAAGAGGCTTCGAGTAATCCTGGCAAACAACCTGCAGA
+
BBABAFFFFFBAEGGGFGGGGGHHHHHHHHHHGHHH2EEEGHHGHGHGHHHGGHGHHHGHHHHHHEFHHHHHGGHGFEFFHHHHHHHHHHHHHEFBF4F@GHHH?GHFHFHHHHGHHGHGFHGHHHGHHHEHHGHFHGHGHFFHHHHEHHHBHFFGFGHCGGGGHHFGFAGHHHH1F1GF0GHFFBGF1GB<C0CGE/DGFGGHE/DC.C-EFCG///;EDEFGG./9:9;CBFG/:CFFGGGGFBA9.//
@M03495:530:000000000-LYBTV:1:2111:15515:8842 2:N:0:CTGGAGTA+AACCGAAC
ATATTTTGCCGTTGATAAACCACCCTCCCTGTGGTCGTTATCTTGCTCCTTCTGTCGTCAACGAATTTACTAATTCCAAAGCTCACATGCTGACAGATCGGAAGAGCGTCGTGTAGGGAAAGAGTGTGTTCGGTTGTGTAGATCTCGGTGGGTGCCGTGTTATTAAAAAAAAAAAAACAGCAACTAGAGGTCGACATGCGGGAAGTGAGATATAGAGTTAGCGCTGCTTATAGGCTCAGGATTGTTGTGAG
+
CDCDCFFFFFDDGGGGGGGGGGGGGHHGGHHHHHGHGGGHHHHHHHHHHHHHHHHHGGGHGHGGGHHHHHHHGHHHHHGHHHHHHHHHHHHHHHHHHHHHGGGGHHHGGGGGGGHHHGHHAF3FGHHHFHHGGGGGGGC2>2222@CF<ED?/..0-.-<0<1<0<=0D<@<---<-.././/./0000<0/---.900.----.00000<0<00000<000--.-.000000:00.0//000/00:/<00
@M03495:530:000000000-LYBTV:1:2111:18434:8852 2:N:0:CTGGAGTA+AACCGAAC
ATATTTTGCCGTTGATAAACCAGCTAATTCCAAAGCTCACATGCTGACAGATCGGAAGAGCGTCGTGTAGGGAAAGAGTGTGTTCGGTTGTGGAGATCTCGGGGGGCGCCGGGTCCTTAAAAAAAAAAAAAAAAGATAATAGTGGTGGCATAGTTGATAGGTGGAGAAGATGGTGAGAGAATAACGGCGATAAGTATAGACATTACTAATTAGTCTCAATAATGATGACGCACATAGACATGCACAGTGTG
+
EDEEEFFFFFCCGGGGGGGGGGHHHHHHHHHHHHHHGHHHHHHHHHHHHHHHHHGGGGGHHGGGGFEFHHHGFHHH3BFGHHHHGGGGGGGG131@33BB0F/>/--<-9---<-<01::B<0<A;=D9-----..011<1111.:.../0001111:11/10...0./0110011.10.00110.-----..0111:110111111111110111:1<1101<1111<..---10:10<100001/0111
@M03495:530:000000000-LYBTV:1:2111:9896:8858 2:N:0:CTGGAGTA+AACCGAAC
ATATTTTGCCGTTGATAAACCAGCTAATCCTGAAAAAAAAATCAAAGCTAAAAACTACAATGCTAAGACCACGATGTGACTGCTATCAAAGTTAGATATATATGTAAATTATTCATCTGTCAAATCCTAGAATTATATCATACCTGCTCCAGCAATCACGACCTGTAATGGTTTAGTGGGTTGTTCACTGTTTCTGAAAAATGAAGATAGTTGTCCAGCTTCCAAAAAGTTTATTGTGTTTTCTAGTGGAG
+
>ABBBFFFFFBAGFGGGGGGFGFHHHHFGFFHHFGFFFGGCHHFGHGBFGGHHGGHHHHHHHHGHFFHHGHHFGGGEFGFHBEHHHHHGBBEGEBBGHHHHHHHHFHHHHHH4FGHGHFHHHHFFBFHHHHHHHHHHHHHHHFGGHAGHGFFHHHHHFHDGC@DFHHEHHHBFGGDFHHGAC-CCGHHHHHHHHHHHEHBCGFFDFGCFGCBGHG0GH/0CCBC00;.9CFGFGGGGGGFGGGG9000A0E
@M03495:530:000000000-LYBTV:1:2111:23731:8874 2:N:0:CTGGAGTA+AACCGAAC
ATATTTTGCCGTTGATAAACCAGCTAATCCTGAAAAAAAAATCAAAGCTAAAAACTACAATGCTAAGACCACGATGTGACTGCTATCAAAGTTAGATATATATGTAAATTATTCATCTGTCAAATCCTAGAATTATATCATACCTGCTCCAGCAATCACGACCTGTAATGGTTTAGTGGGTTGTTCACTGTTTCTGAAAAATGAAGATAGTTGTCCAGCTTCCAAAAAGTTTATTGTGTTTTCTAGTGGAG
+
AAABBFFFFFBBGGGGGGGGGGGHHHHHHHHHHGHHFFGGGHHHHHHEGHHHHHGHHHHGHHHGHGGHHHHHGGGE1FHHHHFFHFHHHHHFHHGHHHHHGHHHHHHHHHHHHHHHHHGHHHHHHHHHHHHHHHHHHGHHHHHGFHGHHHHHGHHHHHHGCGGGHHHHHHHFGHHHGHEGEGGGHHHHHHHHHGFHHHGGAGHGHGGHHHHGGHHFHFGC:CCCCGHEGGFGGGFFFGGGFGBFFBFGECE
@M03495:530:000000000-LYBTV:1:2111:10670:8893 2:N:0:CTGGAGTA+AACCGAAC
ATATTTTGCCGTTGATAAACCACCCTCCCTTGCCCTCCAAAGCTCACATGCTGACAGATCGGAAGAGCGTCGTGTAGGGAAAGAGTGTGTTCGGTTGTGTAGAGTGCGGGTGGCGGCGGATCACTTAAAAAAAAAAAAAAACAGCTAGGGGAAGGGGAGCGAGTAGTATTGGACAGAGTGTAACAGACGCGAGGGAGATAATCGGCGGTTTAGTCAGTGAGTATCCACGAGTCTGTAGTGAGGTTGCTCGG
+
CCCCCFFFFFCCGGGGGGGGGGGFFFGA2ADFHFCE2AFFDBCGGHDHGGBFBDGDGAG3F1EAE1AFAA1F>E1BBBF3??B3B4B@E?F4EFFDE>/B43B3434/>//>/0B//>--<-</000<0=0:AC---9-;-.././//........-.-.----./9///////9.///9///////.-;----9..;/////..---9-.//////99/////////.-9./////;////.///.//.:
@M03495:530:000000000-LYBTV:1:2111:20114:8940 2:N:0:CTGGAGTA+AACCGAAC
ATATTTTGCCGTTGATAAACCACCCTCCCTGTGGTCGTTTCTTGCTCCTTCTGTCGTCAACGAATTTACTAATTCCAAAGCTCACATGCTGACAGATCGGAAGAGCGTCGTGTAGGGAAAGAGTGTGTTCGGTTGTGGAGATCTCGGTGGTCGCCGGGTCATAAAAAAAAAAAAAATTGAATAAGTTATGTAGAGACGTACAACAGAGCATGATTGAATAGTATTAGAGGGTGATCTGTACTTAATAGGGA
+
BBCCCFFFFFCCGGGGGGGGGGGGGHHGGFHHHGGHCGGGHHHFHHHGHHHHHHHGGGGGHGGGHHGHHHHHHHHHGHFHHHHHHHHHHHHDHHHHHHHGGGGHHGGGGGGGHHHHGHHHHHHHEHHGGHFGGGGDD/D/2@FDGHA<?E<1A-.@E-.-.000=00::EFC9---.000000000009;000000/.;...0;.////0;00000;00:0B00:0000/.;9;000900000000000./
@M03495:530:000000000-LYBTV:1:2111:27166:8959 2:N:0:CTGGAGTA+AACCGAAC
ATATTTTGCCGTTGATAAACCAGGACTCAGGCTGGACCAAAGCTCACATGCTGACAGATCGGAAGAGCGTCGTGTAGGGAAAGAGTGTGTTCGGTTGTGAAGATATTGGAGGTCGCCTTTGCATTAAACAAAATAAAAGAGGGGATGTATCGTTGTTGCTATTTCTGGCGATAATGCTTCTGACCTCGTCGGTGGCGCATATGCTAATTTGTGTGTTGGCGGGTATGAGTGGACCTCCGATGTCATTACTG
+
BBBBAFFFFFBAEGGAGGBGGGEDGHHFHHHBHH222BAAGHHBFA3GHHHGHGH3GHHFHGGGDGAGEAEE0EGB5FFE1CFBB4FB3B341/?>/EE44?3?4B44?3B//0/////1?122B1F111F001@111@/0//////??11.0.<..<=>1>11>><00---<.=00:00;000/00.::--9...-.-..0090990;00;9/../.:/9--;-////9;.//../;;-.A;////////
@M03495:530:000000000-LYBTV:1:2111:8998:8992 2:N:0:CTGGAGTA+AACCGAAC
ATATTTTGCCGTTGATAAACCAGCTAATCCTGAAAAAAAAATCAAAGCTAAAAACTACAATGCTAAGACCACGATGTGACTGCTATCAAAGTTAGATATATATGTAAATTATTCATCTGTCAAATCCTAGAATTATATCATACCTGCTCCAGCAATCACGACCTGTAATGGTTTAGTGGGTTGTTCACTGTTTCTGAAAAATGAAGATAGTTGTCCAGCTTCCAAAAAGTTTATTGTGTTTTCTAGTGGAG
+
BCCCCFFFFFDCGGGGGGGGGGHHHGHHGHHHFHHHCFGGGHHHHHGGHHHHHHGHHHHHHGHHHFHHHHHHGGHGHHHHHHHHHHHHHHHHHHHHHHHHHHHHHHHHHHHHHHHHHHGHHHHFHHGHHHHHHHHHHHHHHHHHHHEHFGHHGHHHHHHGGGGGHHHHHHHFHHHGFHFHEGGGHHHHHHHHHGHHHGHHGGHFHFHFGHCGFHHCCCGFFHHHGHGEAC;FFGGGFFFGGGGGGB;FEGE
@M03495:530:000000000-LYBTV:1:2111:15738:8993 2:N:0:CTGGAGTA+AACCGAAC
ATATTTTGCCGTTGATAAACCACCCTCCCTGTGGTCGTTATCTTGCTCCTTCTGTCGTCAACGAATTTACTAATTCCAAAGCTCACATGCTGACAGATCGGAAGAGCGTCGTGTAGGGAAAGAGTGTGTTCGGTTGTGTAGATCTCGGGGGGGGCCGCGTCATTATAAAAAGAAATAGCCTAATAGAGGCGGGGCATGTATGTGTGCGTGATGTTGCGTCGATCACGAGAGCGTTCCTCGATGAGTCTCGA
+
ACCDCFFFFFCCGGGGGGGGGGGGGHHGGHGHHHHHCGGHHHHHHHHHHHHHHHHHGGGHEHGGGHHHHHHHHHHHGHHHHHHHHHHHHHHHHHHHHHHHGGFGCGGGGGGGGHHHHGHHHGGGGGDGBGHGGGGFD?22@22>@2F///<--;--9---;.:0:0;0F0B.;.:00:00:0000000:.---9--/.000::00.0...9:00000-;---...:..-.-.-.../:0../:00;000/:
@M03495:530:000000000-LYBTV:1:2111:10696:8995 2:N:0:CTGGAGTA+AACCGAAC
ATATTTTGCCGTTGATAAACCACCCTCCCTGTGGTCGTTATCTTGCTCCTTCTGTCGTCAACGAATTTACTAATTCCAAAGCTCACATGCTGACAGATCGGAAGAGCGTCGTGTAGGGAAAGAGTGTGTTCGGTTGTGTAGATATCGGTGGTCGCCGTATCATTAAAAAAAAAAAAAGATCAGTAAGTGTGTGTATGGCCTGGAGTAGGCGCATGGAGGAGTGTGAGTGACTGGTGCGTGGGGTATTGCGG
+
CCCCCFFFFFEDGGGGGGGGGGGGGHHGGHGHHHHHGGGHHHHHHHHHHHHHHHHHGGGHGHGGGHHHHHHHHHHHHHHHHHHHHHHHHHHHHHHGHHHHGEFGHHHGGGGGGHHHHGHHHHGGFGFGFCFGGGGGGGHFHD22@F/A<?</1/-.>-.0.1=D111<G-E--9<-<<.0100111111<1<.<111:./0.9/.0/100---9<.</..</.1111101111.1/<9..---..01119-
@M03495:530:000000000-LYBTV:1:2111:13703:9000 2:N:0:CTGGATTA+AACCGAAC
ATATTTTGCCGTTGATAAACCAGCTAATCCTGAAAAAAAAATCAAAGCTAAAAACTACAATGCTAAGACCACGATGTGACTGCTATCAAAGTTAGATATATATGTAAATTATTCATCTGTCAAATCCTAGAATTATATCATACCTGCTCCAGCAATCACGACCTGTAATGGTTTAGTGGGTTGTTCACTGTTTCTGAAAAATGAAGATAGTTGTCCAGCTTCCAAAAAGTTTATTGTGTTTTTTAGTGGAG
+
3AAABFFFFFBAEGGGGGGGGGHHHHGHHHHHBHHHGGGGGHGHHBBGHHHFHHGHDEHGHHHHFFGHHHHHEEHGH4GHHHGHHHHHGHHHHHGHHFHGFHGFGDHHHHHHFFBGHHHHHHFHHGHGHHHHHHHHHHHGHHHEGHGHHEFEHHGHHHFF/D/CC??<FDH1FFB1<1<FEF-EAGBGH0<D<G0BGFGGHHGH000;GH000;0;FGGGB0/0;0EFE00BBB000B/CF:.;CFFFF09
@M03495:530:000000000-LYBTV:1:2111:18189:9002 2:N:0:CTGGAGTA+AACCGAAC
ATATTTTGCCGTTGATAAACCACCCTCCCTGTGGTCGTTATCTTGCTCCTTCTGTCGTCAACGAATTACTAATTCCAAAGCTCACATGCTGACAGATCGGAAGAGCGTCGTGTAGGGAAAGAGTGTGTTCGGTTGTGGAGATCTCGGGGGGCGCCGTGTCATTTAAAAAAAAAAAAGAGAAACGAAGAGAGAATGTTCAGTAGTATAATAATAGTGTATGATATGAAGTGAGTATATGGAGCGACGACCTT
+
CCDCCFFFFFDBGGGGGGGGGGGGGHHGGHHHHHGGEGGHHHHHHHHHHHHHHHHHGGGHGHGGGHHHHHHHHHHHHHHGHHHHHHHHHHHHHHHHHHHGGGGHHHGGGGGGHHHHGHHHHGHHHHHBGHGGGGG?//D=@2@1?=C/>@--9--<--./1<11:11B:<9<----..//:0/.<..../..00:1111111<1111111111111<11<11111111<01011111111:/-9-----.0
@M03495:530:000000000-LYBTV:1:2111:22662:9002 2:N:0:CTGGAGTA+AACCGAAC
ATATTTTGCCGTTGATAAACCACCCTCCCTGTGGTCGTTATCTTGCTCCTTCTGTCGTCAACGAATTTACTAATTCCAAAGCTCACATGCTGACAGATCGGAAGAGCGTCGTGTAGGGAAAGAGTGTGTTCGGTTGTGTAGATCTCGGTGGGCGCCGGGTGATTAAAAAAAACAAAAATGTTCAGGACTATGTGTTCGCGATGGTTCTGAGAGAGAGAGTAAGATCGCGTACATCTCAGAGGATAGGATGG
+
BBCCCFFFFFDCGGGGGGGGGGGGGHHGGGGHHHGHEGGGHHHHHHHHHHHHHHHHGGGHFHGGGHHHHHHHHHHHGHFHHHHHHHHHHHHHHHGHHHHHGEGGHHHGFGGFFGHHHGGHHHHHGHGGGFHGGFGFGG22D22@>2=C/?A//>--<--.-.000:C00::<.<..<..00000000.//0<000<0.<---..:00000000......0000<00..----.<0000000../00/000.
@M03495:530:000000000-LYBTV:1:2111:19289:9015 2:N:0:CTGGAGTA+AACCGAAC
ATATTTTGCCGTTGATAAACCACCCTCCCTGTGGTCGTTATCTTGCTCCTTCTGTCGTCAACGAATTTACTAATTCCAAAGCTCACATGCTGACAGATCGGAAGAGCGTCGTGTAGGGAAAGAGTGTGTTCGGTTGTGCAGATCTCCGGGGCTGCGGTGTCATAATTTCAAACACAAGAAGTAGTTAAGCCGCGCATTTTCACATCAGATCTACCAAACCACCTGCGCCACCTGTACGCCCAATCATTCAG
+
AABBBFFFFFBAAEGG65FDFGGFEHFFD2ABFE2B2EEGHFDGFHFFFCGGDGHHGGGHEHEFFE1FFHGHEGHFHB5B3CFGHGFEGHGE4FF3F3B1E1F11?1>?>EGEH0FFA30/?BB11BGG02/<?/C<?1@11<@DH1/<//-<..-<<-</=0000000D0C0.....;//<000:000:;-;---..0;B0;0000000/;BB///.A.;;E.;A@=....;//99..-99.9//;////
@M03495:530:000000000-LYBTV:1:2111:11641:9047 2:N:0:CTGGAGTA+AACCGAAC
ATATTTTGCCGTTGATAAACCAGGGACTCAGGCTGGACCAAAGCTCACATGCTGACAGATCGGAAGAGCGTCGTGTAGGGAAAGAGTGTGTTCGGTTGTGTAGATCTCGGTGGGGGCCGGAGTATTAAAAAAAAAGAAAATACAGAATAGGAGGACGGAGAGATGGATCGGTGACTAGTATGCCAGCACGAAGTGAGAGACGCAGGTGATATGGTAGCCGGCGACGTGATATGGAGGAGTGTGTCGCATAA
+
BCBCCFFFFFEEGGGGGGGGGGHGGGGHHHHHHHHG2GHHHHHHHHHHHHHHHHHHHHGHHHGGGGHHHGGGGEGHGGHGGHHHBGFGHHGHHGGGGFGGFGD44DF40F/?///>//>////11@11=1GCG-C.../<100011011000/...--.9-..:00/10.....0<1011111000./.-..9.0<010./.----.011111111100.<<9----..:111<</9..<.:1.:..-..1
@M03495:530:000000000-LYBTV:1:2111:21412:9065 2:N:0:CTGGAGTA+AACCGAAC
ATATTTTGCCGTTGATAAACCAGGGACTCAGGCTGGACCAAAGCTCACATGCTGACAGATCGGAAGAGCGTCGTGTAGGGAAAGAGTGTGTTCGGTTGTGTAGATTTCGGTGGTCGCCGGATCATTAAAAAAAACCAAATAAAACTAAAGTGTACGTCAGACGCAAGAACGCCAAGACTATACCACTTAGAATTAGTTAGTAATACATTAGCTCATCGACGTTCACGAGCTTAGTGACGTTTACACCACAA
+
BBBBBFFFBFBAGGCFGGGGGCG2AFFHHHHHHHGGAFGGHHGHGHGGHHHGHHEHHHHHFHGG1EFGHG1B@EEG2FGGFC?FFHE3GHFFHGGGEEGG2434444??//<E/3////////022@111?/->..<..<<000000<<0D0000./:..0:-----/9/..-.-.9909000090/00000;000//9//////////;B/B//////---.://..9-;//////;.9;/.////;...
@M03495:530:000000000-LYBTV:1:2111:15784:9077 2:N:0:CTGGAGTA+AACCGAAC
ATATTTTGCCGTTGATAAACCAGCTAATCCTGAAAAAAAAATCAAAGCTAAAAACTACAATGCTAAGACCACGATGTGACTGCTATCAAAGTTAGATATATATGTAAATTATTCATCTGTCAAATCCTAGAATTATATCATACCTGCTCCAGCAATCACGACCTGTAATGGTTTAGTGGGTTGTTCACTGTTTCTGAAAAATGAAGATAGTTGTCCAGCTTCCAAAAAGTTTATTGTGTTTTCTAGTGGAG
+
AAABBFFFFFBAGGGGCFGGGGCDHHHHHBGHGHGFCEAECHGFHB5FHH5G33EFHHFHHHHHGGHHHHHHGGGG1FGHHHHF4GHHHHHFGFHHHHHGHHHGGFFHHFFGHHGHHHHHHHHGHHHGHGFHHHGHHHHHHHHHHHFGFHHHEHHHHHHGGGGGGGHHHGHGHHGEDFFGGGFD>1GHHHHHGHHHGGHG.<GHDGBHHHGGHHHHEHEG0C:;;0.9.CBBBFFGGGGBFFFFBBFGGEE
@M03495:530:000000000-LYBTV:1:2111:15326:9087 2:N:0:CTGGAGTA+AACCGAAC
ATATTTTGCCGGTGATAAAACAGCTAATCCTGAACACAAAATCAAAGCTAAAAACTACAATGCTAAGACCACGATGTGACTGCCATCAAAGTTAGATATATATGTAAATTATTCATCTGTCAAATCCTAGAATTATATCATACCTGCTCCAGCAATCACGACCTGTATTGGTTTAGTGGGTTGTTCAATGTTCCTGAAAAATGAAGATAGTTGTCCAGCTTCCAACACGTGTATTGTGTTTTCTCGTGGAG
+
11>>1D331FD111CG33F11000ABBGAGHA1A1D00000FG1EB1FG1FAB1/BB1BA111AF21FD0A/EA/F012B2FG0B@F11BFHHBB1222222222B@@B@GFH2@BFBGDGH2F211B2>D1FB>BEGHG2FGHHEHF1FHF0<BF1BB/?<<<FFG22211/@<F><0<<FCFHF11>1<111=>1111>0110<=0D<GHBG=DDHB0<D/00/...:.;/;C0;CC:/;0;0.;A..9
@M03495:530:000000000-LYBTV:1:2111:13970:9151 2:N:0:CTGGAGTA+AACCGAAC
ATATTTTGCCGTTGATAAACCACCCTCCCTGTGGTCGTTATCTTGCTCCTTCTGTCGTCAACGAATTTACTAATTCCAAAGCTCACATGCTGACAGATCGGAAGAGCGTCGTGTAGGGAAAGAGTGTGTTCGGTTGTGTAGATCTCGGTGGTCGCCGTATCATTAAAAAAAAAAGATACGAGGGACGGGCGAGTATGCGGATGTCTGTGTTAGCAGCACTATGTAGAGTGCTGGCTCAGCGGTGTGTTCTG
+
CCCCCFFFFFDDGGGGGGGGGGGGGHHGGHHHHHGHFGGHHHHHHHHHHHHHHHHHGGGHGHGGGHHHHHHHHHHHHHHHHHHHHHHHHHHHHHHHHHHGGEGGHHHGGGGGGHHHHGHHFHGCDGHHHHHGGGGGGG2F22@D2FGG/?A/1>-.--.0<<0D=0000----A.<<00...--..--------.000.----0000000/0000</..000000000<0:000./00<0.-.-<../000
@M03495:530:000000000-LYBTV:1:2111:4988:9176 2:N:0:CTGGAGTA+AACCGAAC
ATATTTTGCCGTTGATAAACCAGAGGACTCAGGCTGGACCAAAGCTCACATGCTGACAGATCGGAAGAGCGTCGTGTAGGGAAAGAGTGTGTTCGGTTGTGTATATCTCGGTGTCGGCCCTATACATTAAGAAAAAAAAACCTCTCACGTAACCGAGATCGGCGAGTTATAGCGCAAGACAGGTGTGGGCACAGCATTTTCACACCAAACTTAACAGGACGTCGAAGAGAGCTACTGACCTATCGAATCAA
+
AAA3>F5DDFBBCEFGFGGGFGHHHFHHBFFGBG2G2AFEEEGGHHHHFHHHHHFFHHFFHHHGFFEHHHGGGGGF1B3FE3GHFCEBFGHGHHFGFFGGEGF4B44440////3//<//?011B2221@1@100<///-..00101>.</..<----;0..----9.00000----9/;//.0/9....;:;.9./////////...;./9/////.9.-..;-..9.;;.B//////9////..//.//
@M03495:530:000000000-LYBTV:1:2111:19551:9180 2:N:0:CTGGAGTA+AACCGAAC
ATATTTTGCCGTTGATAAACCAAAGCTCACATGCTGACAGATCGGAAGAGCGTCGTGTAGGGAAAGAGTGTGTTCGGTTGTGTAGATCTCGGTGGTCGGCGGATCATTAAAAAAAAAAAAAGGGAATCGTGGGTGGAGAGAGAGATACCCGTTAATGTAATTTGATCGGTAGTAGGCAGGTATTAAAGTTGTATGAGTGTAGTGTAGAAAATAAGATATACATGAGTGTGTGTCATTGTGTCGTGACAGAG
+
DDDDEFFFFFEEGGGGGGGGGGHHHHHHHHHHHHHHFGHHHHHHGEFGHHHGGGGEEHHHHGHHHHHHHHHHGGHF?FFGGG2D3@4BBEAF1EE13//>/////02?2?>GHGFG-<-<-...../0....-:.-.<0<.9...<1100.....111:111<11:1..9..01:0<0.-.11:11<1111<11111<0<11</:1:111/1011<1<111111001011<<.11111:1/1..</910//
@M03495:530:000000000-LYBTV:1:2111:3746:9199 2:N:0:CTGGCGTA+AACCGAAC
ATATTTTGCCGTTGATAAACCACCCTCCCTGTGGTCGTTATCTTGCTCCTTCTGTCGTCAACGAATTTACTAATTCCAAAGCTCACATGCTGTCAGATCGGAAGAGCGTCGTGCAGGGAATACGCGTGTTCGGTTGTGCTCCCCTACCGGGGCCGCGCCCTGTGTAACAAAGGGCGGGACGCGGGGGAGTGCCGCAATTTGACCCACCGCCTGCCGTGCCGCCTCATCGGACTGTCCTCCCCACAAAGTCC
+
AAAA1D331DDA?FGG33F110B00F0EFAAA100BAA/AFFDF2B1F1A1B1FGHCFAAEHGFEC/2D2AFA1@DFE21001BGH1FG1B11BB11@FGE/F?00>>EEEE?//B0//00B1////><GDECC////1111//0C00-<-----::--;-.0;0900;0.//..9-9----99-------9/-9--9/9////9-9----;-;9------99-9/;//---9-//9/;/9--;---////
@M03495:530:000000000-LYBTV:1:2111:24343:9203 2:N:0:CTGGAGTA+AACCGAAC
ATATTTTGCCGTTGATAAACCAGCTAATCCTGAAAAAAAAATCAAAGCTAAAAACTACAATGCTAAGACCACGATGTGACTGCTATCAAAGTTAGATATATATGTAAATTATTCATCTGTCAAATCCTAGAATTATATCATACCTGCTCCAGCAATCACGACCTGTAATGGTTTAGTGGGTTGTTCACTGTTTCTGAAAAATGAAGATAGTTGTCCAGCTTCCAAAAAGTTTATTGTGTTTTCTAGTGGAG
+
3AABBFFFFFCCGGGGGGGGGGHHHHHHHHHCHCBHAEFFGFHGHGHHHHHHHGGHHHHGHHHHHGHGFHHHGGHGGFFFFFFHHHHHHHHFHGHHGHHHHHHHHHHHHHHHHHHHHHHHHHHHHHHHHHHHHGHHHHHHHGHHHHCCGB2FFCCGBGFGGCGDFDGFHGHDHHHHGHHHGGGGHHHHHHHHHHHGHHHHHHHH0G0CGHHEGFHHHHHGHHHGF0..CC0CFG0FFBCFGGEGFF0F?0.
@M03495:530:000000000-LYBTV:1:2111:15189:9241 2:N:0:CTGGAGTA+AACCGAAC
ATATTTTGCCGTTGATAAACCAGAACCATCCAAAGCTCACATGCTGACAGATCGGAAGAGCGTCGTGTAGGGAAAGTGTTCGGTTGTGTAGATCTCGGGGGGCGCCGTATCATTAAAAAAAAAAAAAAAAGGGCAGTCTGTAATCGAAAGCAATGTAGTATATAAGAGTACACAGTGTGACTGAGGGAAGTGGCAGGCTGCAGGCATAGAGGCATGAAGTACAGAATCACGGGCACAGAAAATGAGTATGT
+
CCDEEFFFFFCCGGGGGGGGGGHHHHHHHHHHHHGHFGHHHGHHGHHHHHGHHHGGGGHHGGGGGEGBGHHGHHHH@FFFGGGGGGGEBEGG44BEGG?/E--<9<--...11<1:BBFFAFFF>-<---...9../011<1<1<../../0/0<1111111111110111110.0<<11111:0.....0<0./.-..../0.<.000:1/..:.011111<1101110<.---</<000/10<:BF111
@M03495:530:000000000-LYBTV:1:2111:19624:9289 2:N:0:CTGGAGTA+AACCGAAC
ATATTTTGCCGTTGATAAACCACCCTCCCTGTGGTCGTTATCTTGCTCCTTCTGTCGTCAACGAATTACTAATCCCAAAGCTCACATGCTGACAGATCGGAAGAGCGTCGTGTAGGGAAAGAGTGTGTTCGGTTGTGTAGATCTGGGGGGGCGGCGGATCATTAAAAAAAAAAGAAGAGCGGTGAGAGAGGTCTGCGTAGACCGCTTGTGTACGGTGGCGTTGGCACGAGCTTGGTCGCTGTGCGGCGTGA
+
CDEEEFFFFFEDGGGGGGGGGGGGGHHGGHHHHHGHGGGHHHHHFHHHHHHHHHHHGGGHGHGFGHHHHHHHHHHHHHHHHGHHHHHHHHHHHGHHHHHGFGGHHHGGGGGGHHHHGFHHHGHHGHHFHHGGGGGDD2@D2@2D11?//9-----9----<1:11<BB-==-<.../0.<--.-.:10..<0<</1-9<-.10-<-...0/11..<...-.--<000..-<.0:.0:--.<./1.--9--.
@M03495:530:000000000-LYBTV:1:2111:8772:9308 2:N:0:CTGGAGTA+AACCGAAC
ATATTTTGCCGTTGATAAACCACCCTCCCTGTGGTCGTTATCTTGCTCCTTCTGTCGTCAACGAATTTACTAATTCCAAAGCTCACATGCTGACAGATCGGAAGAGCGTCGTGTAGGGAAAGAGTGTGTTCGGTTGTGTGGAGATCTGGGGTGGCCGGGTAAGTAAAAAAAAAATGAAAGGATGTAGATGAGGACGGTGGGCAGCATGCTACGGGCCTTGATATGTAGACGAGAGCTACGAAAAGGCGGGA
+
BBBBBFFFFFBBGGGGGGGGGGGGGHHGGHHHHHHHGGGHHHHHHHHHHHEHHGHHGGGHFHGGGGHHHHHHFHHHFHBHHHHHHHHHHHGHHHHHHHHHGDFGFHHGGGGGGHHHHGFFEHHGGHGHFFHGGG/CEFC0?2/10?1?1?//--00<--<-<0=000=0---9-.00000./9/:0000009;:.-:;..-...../////;9;---.////////////.--9-.///.;..-/..--9-
@M03495:530:000000000-LYBTV:1:2111:6838:9324 2:N:0:CTGGAGTA+AACCGAAC
ATATTTTGCCGTTGATAAACCAGCTAATCCTGAAAAAAAAATCAAAGCTAAAAACTACAATGCTAAGACCACGATGTGACTGCTATCAAAGTTAGATATATATGTAAATTATTCATCTGTCAAATCCTAGAATTATATCATACCTGCTCCAGCAATCACGACCTGTCCTGGCAAACAACCTGCAGAAAAGCCAATCAAATATATTTTCACAAGAGATGGAATGTGAGGCAATAATAGAGTACAAAGGTTGA
+
BCABBFFFFFCBGGGGGGGGGGHHHHHHHHHHHHHHCEGGGHGHHHEHHHHHHHGHHHHHHHHHHHHHHHHHGGHGGGHHHHHHHHHHHHHHHHHHHHHHHHHHHHHHHHHHHHHHHHHHHHHHHHHHHHHHHHHHHHHHHHHFGHFHHGHFGHGHHHHGGGGGGHHHHHHHHGHHHHHGHHHHHGHHGHHHHHGCHHGHHHHHFHFHHHHGHHHHHHHHHHHHFBFFC.;CFGFF9FFCFFGFGFGGGE/
@M03495:530:000000000-LYBTV:1:2111:17136:9343 2:N:0:CTGGAGTA+AACCGAAC
ATATTTTGCCGTGATAAACCAGCTAATCCTGAAAAAAAAATCAAAGCTAAAAACTACAATGCTAAGACCACGATGTGACTGCTATCAAAGTTAGATATATATGTAAATTATTCATCTGTCAAATCCTAGAATTATATCATACCTGCTCCAGCAATCACGACCTGTAATGGTTTAGTGGGTTGTTCACTGTTTCTGAAAAATGAAGATAGTTGTCCAGCTTCCAAAAAGTTTATTGGGTTTTCTTGTGGAGG
+
BBBBBFFFFF?AAEGGGCGGGGHHHFHHHHHHHHGGEGGGG3GHHHGGFHFEGEHFHGHFHGHHHFHHHHHEGFCG4BFEFHHHHBGGFFHHHGDBGDGGHHHGHHHFHHHHHGHHHHHHHEGEFBFHHHHFHHHHHHHHHFHHHFHHCH2FFFBGBGD</DE011DFHGDFHGFGHHHDGCGHHHFHGHHHHHH0D0DGAGDGF0CGGGGC0GGFHEF:0C0CGH;.;;;0;C009;CGG0;00;C.0;D
@M03495:530:000000000-LYBTV:1:2111:14800:9344 2:N:0:CTGGAGTA+AACCGAAC
ATATTTTGCGTTGATAAACCAGCTAATCCTGAAAAAAAAATCAAAGCTAAAAACTACAATGCTAAGACCACGATGTGACTGCTATCAAAGTTAGATATATATGTAAATTATTCATCTGTCAAATCCTAGAATTATATCATACCTGCTCCAGCAATCACGACCTGTAATGGTTTAGTGGGTTGTTCACTGTTTCTGAAAAATGAAGATAGTTGTCCAGCTTCCAAAAAGTTTATTGTGTTTTCTAGTGGAGG
+
ABBCCFFFFCCBFGGGGGGGGGHHHHHHHHHHCHGHGFGGHHHHHGGHHHHHHGHHHHHHHHHGHHHHHGHGGGGHFHBGHGHHHFHGHHHHHHHHHHHHHHHHHHHHHHHHHFHHHHHHGFGGEGHHHHHHHHHHHHHHHHHFHGHGGGBGHFHGHHGGGGDHGGHFHHGHHH1>DCGGGGGHHFHGHHHHHHHDDDHHFHFGGHBGFHHFHFFHGHGEFHC0CCE?9;;;BFF0BFGGFFFGFFF?0CD
@M03495:530:000000000-LYBTV:1:2111:17239:9370 2:N:0:CTGGAGTA+AACCGAAC
ATATTTTGCCGTTGATAAACCACCCTCCCTGTGGTCGTTATCTTGCTCCTTCTGTCGTCAACGAATTTACTAATTCCAAAGCTCACATGCTGACAGATCGGAAGAGCGTCGTGTAGGGAAAGAGTGTGTTCGGTTGTGTAGATCTCGGGGGGGGGCGGGTCCTTAAAAAAAAAAAAGAGGAATTACAGAGTGACAAGGGGAGGGAGTGATACATGTGACAGAGGAGTAAGAGTAAGGATAGTCACAGTCGA
+
CCCCCFFFFFCCGGGGGGGGGGGGGHHGGHHHGHHHGGGHHHHHHHHHHHHHHHHHGGGHGHGGGHHHHHHHHHHHHHHHHHHHHHHHHHHHHHHGHHHHGGGGHHHGGGGGGGHHHGHHGHFGFGHHGFHGGGGGGGFDB222D2=?/>---9:----:-.09000;0-9-9---.:/../00000009000000...-.---..9.000009000000:;/..;:/00900000:0:9B000000:0..
@M03495:530:000000000-LYBTV:1:2111:21212:9387 2:N:0:CTGGAGTA+AACCGAAC
ATATTTTGCCGTTGATAAACCAGCTAATCCTGAAAAAAAAATCAAAGCTAAAAACTACAATGCTAAGACCACGATGTGACTGCTATCAAAGTTAGATATATATGTAAATTATTCATCTGTCAAATCCTAGAATTATATCATACCTGCTCCAGCAATCACGACCTCCTGGCAAACAACCTGCAGAAAAGCCAATCAAATATATTTTCACAAGAGATGGAATGTGAGGCAATAATAGAGAACAAAGGTTGAAC
+
ABCCCFFFFFCCGGGGGGGGGGHHHHHGHGHFGHGHGEEEEHHHHHHHHHHHHHGFHHHHHHHHHHHHHHGHGGHGFGHHHHHHHHGHHHHGHHHHHGHHHGHGHHHHHHHHHGHHHHGHHHGFHHFGHGHHHFHHHHHHHHFHGHGHHFC?GGHHFHHGGCFFFHGFBGGFHHGEHGHHHH1FHHGFCGHHFGHCHHFHFDGHGGHFHBC/GHHFFGH0CHHFFFAA90;;009B00;CF/:C/09CFB0
@M03495:530:000000000-LYBTV:1:2111:7785:9393 2:N:0:CTGGAGTA+AACCGAAC
ATATTTTGCCGTTGATAAACCAGGACTCAGGCTGGACCAAAGCTCACATGCTGACAGATCGGAAGAGCGTCGTGTAGGGAAAGAGTGTGTTCGGTTGTGTAGATCTCGGTGGGCGCCGTATCATTAAAAAAAAAAGAGGAGTGAGGTGAGGTGTATGGGGCGTGCGCTGTGCAGTTCAGTAGTCTGATGGCGTGACAACATGAGTGCAGATAACAACAGTGTATATGCACCACTGTGTGGCGTTGAGCATG
+
DDDDDFFFFFCDGGGGGGGGGGHGHHHHHHHHHHGHGHHHHHHHHHHHGHHHHHHHHHHHHGGGGHHHGGGGEGHEHHGHHGHHHGHFGGHGGGFGFGGCFE444?4CF/?///<//<//@0FFF22@@G@CCCC../.../.00.<.0../<:000/...---.----./0000000000000000000:9.-<.00../0:0:<000000000:../0000:000000/..0000:...-.-<.00000
@M03495:530:000000000-LYBTV:1:2111:20877:9416 2:N:0:CTGGAGTA+AACCGAAC
ATATTTTGCCGTTGATAAACCAAAGCTCACATGCTGACAGATCGGAAGAGCGTCGTGTAGGGAAAGAGTGTGTTCGGTTGTGTAGATCTCGGGGGGGGCCGGATCATTAAAAAAAAAAAAATAAAAAGATAAGAAAGGATTGGGAGAATTGTGACGATCTAAGGTGTATGAAACAACTGAAGACGATCCATCAGTAGACAGATACAAGAGGTACGTGGTGGTGCGAGCTGGGAATGAGACCTACAGTGATT
+
BCCDEFFFFFDDGGGGGGGGGGGHHHHHHHHHHGHHEGHHHHHHGGGGHHHGGGGEFHGHGGHHHHHHGGGGHFFF0FEGGCE43444BDGE/E<----99--<<<1B1<FFFFAFFC=B-.01110..0<1011/0./0<<.9....0<01111.....111/100:111110/..0/0001:99...:110011<:11//1111<0/..00:.//....9.0-.<-.0/..0/00110.00/<<11111
@M03495:530:000000000-LYBTV:1:2111:11235:9420 2:N:0:CTGGAGTA+AACCGAAC
ATATTTTGCCGTTGATAAACCAGCTAATCCTGAAAAAAAAATCAAAGCTAAAAACTACAATGCTAAGACCACGATGTGACTGCTATCAAAGTTAGATATATATGTAAATTATTCATCTGTCAAATCCTAGAATTATATCATACCTGCTCCAGCAATCACGACCTGTAATGGTTTAGTGGGTTGTTCACTGTTTCTGAAAAATGAAGATAGTTGTCCAGCTTCCAAAAAGTTTATTGTGTTTTCTAGTGGAG
+
BBBCBFFFFFCBGGGGGGGGGGHHHHGGHHHHHHHHGGGGGHHHGGFHHHHHHHGGHGHHHHHHHHHHHHHGGGHGHHHHHHGHHHGHHHHHHHHHHHGHHHHHHHHHHHHHGHGHHHFHHHHHHHHHGHHHHHHHHHHHHHHGGHAHHHHHGHHHHHHGGG@EHGHFGHHFHHGBD1FHGGGGHHGHHGHHHEGFBGFHFGFF0CGHFHHFHHHCHCGFGHGHHH..C9FFGGGGGFFFGGFGFFGB.B9
@M03495:530:000000000-LYBTV:1:2111:6494:9470 2:N:0:CTGGAGTA+AACCGAAC
ATATTTTGCCGTTGATAAACCACCCTCCCTGTGGTCGTTATCTTGCTCCTTCTGTCGTCAACGAATTTACTAATTCCAAAGGAGGAGTATGTTGTTTTTGGAATTTAAGGTAATTGTTGCTCTAGCTGCCAAAGCTCACATGCTGACAGATCGGAAGAGCGTCGTGTAGGGAAAGAGTGTGTTCGGTTGTGTAGATCTCGGGGGTCGGCGGGGCGTTTAAAAAAATCGTGAAGAATAATTAATAGCGGACT
+
CCCCCFFFFFCCGGGGGGGGGGGGGHHGGHHHGHHHFGGHHHHHGHGHHHHHHHHHGGGHGHGGGHHHHHHHHHHHHHHHHHHHGEEGFHHHHHHHHHGGGHDHHHGHHHGHHHHHHHHHHHHHHHHHHHHHHHHHHHHHHHHHHHHHHHGHHGGG?CGGGCEFEGHHHHGHHHGGGFGDGGCGGGEFCGG:0000000:.---9.--99;-;--;9-.0000--.0..:/.00/00000000;00-----
@M03495:530:000000000-LYBTV:1:2111:9438:9472 2:N:0:CTGGAGTA+AACCGAAC
ATATTTTGCCGTTGATAAACCACCCTCCCTGTGGTCGTTATCTTGCTCCTTCTGTCGTACGAATTTACTAATTCCAAAGCTCACATGCTGACAGATCGGAAGAGCGTCGTGTAGGGAAAGAGTGTGTTCGGTTGTGTAGATCTCGGGGGTCGGCGGATCATTAAAAAAAAAAATAAAGAAACATTGTCAGACCGTGCATATCGTACACAAGTCAATGCAAGAGATAAATAGAGTATATTCTTATTGCACGA
+
CDDDDFFFFFDCGGGGGGGGGGGGGHHGGHHHHGHHGGGHHHHHFGHHHGHHHHHHGGHHGGHHHHHHHHGHHHHHGHHHHHHHGHHHHHHHHHHHHHGGGGGHGGGGGGGHHHHGHGHHBHHHHHGCHGGGGGGGF22222@GGE//--.<-------.:000<009<AA-<.000<0.///<000:0<:<.-....0000./..<00..000<00000:<./000000<000:0000000000<000.<
@M03495:530:000000000-LYBTV:1:2111:27981:9488 2:N:0:CTGGAGTA+AACCGAAC
ATATTTTGCCGTTGATAAACCAGCTAATCCTGAAAAAAAAATCAAAGCTAAAAACTACAATGCTAAGACCACGATGTGACTGCTATCAAAGTTAGATATATATGTAAATTATTCATCTGTCAAATCCTAGAATTATATCATACCTGCTCCAGCAATCACGACCTGTAATGGTTTAGTGGGTTGTTCACTGTTTCTGAAAAATGAAGATAGTTGTCCAGCTTCCAAAAAGTTTATTGTGTTTTCTAGTGGAG
+
AABBCFFFFFBCGGGGGGGGGGHHGHHHHHHHHHHHGEGGGHHHHFEGHHHHHHGHHHHHHHHHHHHHHHHHGGEGBFFEHHFHHHHGHHHFHHHGHHHHHHHHFHHHHHHHHHHHHGGHHHHHHHHGHHHHHHHHHHHHHHEGFGBGGHHHHFBGHHHDEGGGHHHHHHHGHHHGGHHHGGGGHHFHHHHHDGHHHBB<<CGDDHGHHHGHHHH0GFHGGGCCGF.CE9CCCFFGFGG/CFFGFFFGGGE
@M03495:530:000000000-LYBTV:1:2111:12886:9494 2:N:0:CTGGAGTA+AACCGAAC
ATATTTTGCCGTTGATAAACCAGGGACTCAGGCTGGACCAAAGCTCACATGCTGACAGATCGGAAGAGCGTCGTGTAGGGAAAGAGTGTGTTCGGTTGTGTAAATCTCGGGGGGCGCCGCGACATTTAAAAAAAAACACGCCGCTCCTGCACGCAAGTCTACCAGTTTCCAATGCGTCTAATGGCAGCGCCACGTCTTCTGACACCAGACTGAATAAGCCATGGTCTGGAGATCAAATACGAAACATCCCG
+
BBBBBFFFFFBAEFGGGGGGGCEFGCEHGHHHGHHG2BGHHCFBGHHHHHHGHHFGHHHFHHGGGGAGFEAFE>?FCGHGC1?FGHEGGHAGFECGG?>/2444?44B??///-;:-;------.9//9:/B@-B;....-9-;;@.///./.9---/;///://;/;///////..-.9;;//./;.---;.9.9../////99...;./////////9./////////;/////////..;.-9///..
@M03495:530:000000000-LYBTV:1:2111:18880:9496 2:N:0:CTGGAGTA+AACCGAAC
ATATTTTGCCGTTGATAAACCAGGACTCAGGCTGGACCAAAGCTCACATGCTGACAGATCGGAAGAGCGTCGTGTAGGGAAAGAGTGTGTTCGGTTGTGTAGATCTCGGTGGGCGGCGGATCATTAAAAAAAAAATATATAAAAAAAGTGCCGCGGGGTCATACTATGGAAATGCAGTAAGAAATGGCGTCGAGACACAGGCTACGCATGAAGCTGGTCTTACATGAAAGTCGACAGTGCTCAACGTGATG
+
DDDDDFFFFFEDGGGGGGGGGGHGHHGHHHHHHHGHHHHHHHHHHHHHHHHHHHHHHHHHHGDGGHHHGGGGGGHHFFGGHHHHHGGGHHHHGGFFGGGHF34B4B40///?/////<--<@.1D11=DD-CDC<.011111<10--.01119---9-<..1111<110100<1111111111/110/-9----..///.<..0/.-..<<11:00/<1B:111<101:1<1..-.-0<<1110/.<../1
@M03495:530:000000000-LYBTV:1:2111:21460:9530 2:N:0:CTGGAGTA+AACCGAAC
ATATTTTGCCGTTGATAAACCAGCTAATCCTGAAAAAAAAATCAAAGCTAAAAACTACAATGCTAAGACCACGATGTGACTGCTATCAAAGTTAGATATATATGTAAATTATTCATCTGTCAAATCCTAGAATTATATCATACCTGCTCCAGCAATCACGACCTGTCCTGGCAAACAACCTGCAGAAAAGCCAATCAAATATATTTTCACAAGAGATGGAATGTGAGGCAATAATAGAGTACAAAGGTTGA
+
CCCCCFFFFFCCGGGGGGGGGGHHHHHHHHHHGHHHHGGGGHHHHGFHHHHHHHGHHHHHHHGHHHHHHHHHFGHGGEHHHHHHHHHHHHHHHHHHHHHHHHHHHHHHHHHHHHHHHHHHHHHHHHGHHHHHHHGHHGHHHHHHHHHHFHHFFGFFHHHGGGGGHHHHHHHHHHHHHHHGHHEHHBGHHHHGHHHHHFHHHHFHGHHHHFF0CGGGHHHF0BGHFGGG9;;;FGGGGBF0FBFGF/F0CB;
@M03495:530:000000000-LYBTV:1:2111:15014:9536 2:N:0:CTGGAGTA+AACCGAAC
ATATTTTGCCGTTGATAAACCAGCTAATCCTGAAAAAAAAATCAAAGCTAAAAACTACAATGCTAAGACCACGATGTGACTGCTATCAAAGTTAGATATATATGTAAATTATTCATCTGTCAAATCCTAGAATTATATCATACCTGCTCCAGCAATCACGACCTGTAATGGTTTAGTGGGTTGTTCACTGTTTCTGAAAAATGAAGATAGTTGTCCAGCTTCCAAAAAGTTTATTGTGTTTTCTAGTGGAG
+
CCCCCFFFBFCCGGGGGGFGGGHGHHGHHGHHHHHHHFGGGHHHHHFFHHGHHHGHHHHHHGHHHHHHHHHHGGGG?BGHFGFHHHHHHHHHHHHHHHHHHHHHHHHHHGHHGHHHHHHHHHHFHHHGHHHHHHHHHHHHHHHFGHFFGBCGHHBHHGHGFGGDHHGHHHHGFHGHFGHGGGCGGFGDGHFEDFHFFFHGFGHGDGFGC0;0CGHBGCGGHGCGCCHGF9;;BCBFFFF/BB0BF0;CAFG
@M03495:530:000000000-LYBTV:1:2111:8787:9561 2:N:0:CTGGAGTA+AACCGAAC
ATATTTTGCCGTTGTAAACCAGCTAATCCTGAAAAAAAAATCAAAGCTAAAAACTACAATGCTAAGACCACGATGTGACTGCTATCAAAGTTAGATATATATGTAAATTATTCATCTGTCAAATCCTAGAATTATATCATACCTGCTCCAGCAATCACGACCTGTAATGGTTTAGTGGGTTGTTCACTGTTTCTGAAAAATGAAGATAGTTGTCCAGCTTCCAAAAAGTTTATTGTGTTTTCTAGTGGAGG
+
AABBBFFFFFBAG2AFGFGGGGHHFHGHGHHHHHHHCEFGFGFFHHHHFHFHHGHHHHHHGHHHHHHFHHEGEFFHBGGHHEGHHBGHHHHHHGGHHHHHHBHHFHGHHHHHHFHHHFBGGHHHFHHHHHHHHGHHHHHHHFHHHHHHHGHHHHHHHGGGCGDFG1?GGHGHFFGDGHHGGGGHDGHFFHHHGHHDGEH.GGFHHGHF;CGHGCCGGHHHHF:C0GED;;;9CFFGGGGGGGGFFFF.CEG
@M03495:530:000000000-LYBTV:1:2111:19374:9561 2:N:0:CTGGAGTA+AACCGAAC
ATATTTTGCCGTTGATAAACCAGCTAATCCTGAAAAAAAAATCAAAGCTAAAAACTACAATGCTAAGACCACGATGTGACTGCTATCAAAGTTAGATATATATGTAAATTATTCATCTGTCAAATCCTAGAATTATATCATACCTGCTCCAGCAATCACGACCTGTGCCTGGGTAGCTCACGCGCTGCGTGATACGGGACTCAAGAATGGGCAGCTCGTACCCGGCCAGCGCCTCGGCAACCTCACCGGAA
+
ABBBAFFFFFBA?EGBGGGFGAEGBHFHHHHB5BGHFEEE?HBFFF5CGFBGDFEGHFFHHHFFEGFFGHHE1>1FFGFHB3FGFHHGFGGFFHGGFGFHBGFGEGHHHGHHHHFHHHFFGHFFFHFFG?3FGF4FGFDFHHHHHF0FDHBHGCGFHFHDECC<G?1FHHHGGFGFHBGHFEHGGGGGGGA?CCGED-.;:/;/90;9;:;./;9C/C99A.0;;@BB..@@-.9:..99..9BFFFF--;
@M03495:530:000000000-LYBTV:1:2111:12793:9565 2:N:0:CTGGAGTA+AACCGAAC
ATATTTTGCCGTTGATAAACCAGCTAATCCTGAAAAAAAAATCAAAGCTAAAAACTACAATGCTAAGACCACGATGTGACTGCTATCAAAGTTAGATATATATGTAAATTATTCATCTGTCAAATCCTAGAATTATATCATACCTGCTCCAGCAATCACGACCTGTAATGGTTTAGTGGGTTGTTCACTGTTTCTGAAAAATGAAGATAGTTGTCCAGCTTCCAAAAAGTTTATTGTGTTTTCTAGTGGAG
+
ABABBFFFFFCCGGGGGGGGGGHHHHHHHHHHHHHHHGGGGHHHHHHGHHHHHHGHHHHHGFHHHGHHHHHHGGHGGDFHGHHHHHHHHHGGGHHHHHHHHHHGHHHHHHHHHHGHHHHHHHHHHHHHHHHHHHHHHHGHHHHHHHFHHGH2GHHHHHHGGFGFEHGGHHGHHHHEGFHHGGGGHHHHHHHHHHHGHH0GCGFHBHHHHHGFFC0GHF/CGG0;=GEEFGFGGF0BFBFFGGGGFGFFGBE
@M03495:530:000000000-LYBTV:1:2111:6248:9587 2:N:0:CTGGAGTA+AACCGAAC
ATATTTTGCCGTTGATAAACCAGGACTCAGGCTGGACCAAAGCTCACATGCTGACAGATCGGAAGAGCGTCGTGTAGGGAAAGAGTGTGTTCGGTTGTGTAGATCTCGGGGGGCGCCGGGACATTAAAAAAAAAAAAGTAGTAGTGACGGGTTGAGGGGAGCGCGTTGAGATTATGCGAGAGATCTAACGCTATGTGGAGTCTAGACTAGTGTCGGAGTGTTGCGTACATAGATAGGTTTGGATGACGGAT
+
CCCCCFFFFFCCGGGGGGGGGGHGHHHHHHHHHHGHHHHHHHHHHHHHHHHHHHHHHHGHHGGGGHHHGGGGFGHHGGGBHHHHHHHHHFHHGGGGGGDBFG4?BD?B//>B?---------;:00090:;;>A---;0909000;009---.-/0/.-.-.:9----.0.000000.9:--.000000.-...0:000.0/000000000000.---..09.0-..-.:0:0000/000..00000.;..
@M03495:530:000000000-LYBTV:1:2111:18742:9617 2:N:0:CTGGAGTA+AACCGAAC
ATATTTTGCCGTTGATAAACCAGCTAATCCTGAAAAAAAAATCAAAGCTAAAAACTACAATGCTAAGACCACGATGTGACTGCTATCAAAGTTAGATATATATGTAAATTATTCATCTGTCAAATCCTAGAATTATATCATACCTGCTCCAGCAATCACGACCTGTAATGGTTTAGTGGGTTGTTCACTGTTTCTGAAAAATGAAGATAGTTGTCCAGCTTCCAAAAAGTTTATTGTGTTTTCTAGTGGAG
+
BBBBBFFFFFBBGGGGGGGGGGHHHHGGHGHHHFFGEEFFGHHHHHHHGFHHFHDGHHHHHHHHHGGHHHHHGFHGHHGFGHHHHHFHHHHHGHHGGGFHHHHGHHHGHHHHHHHHHHHHFHFGFGHGHHHBHHHHGHHHHGHHHFCGHFFGFCBGHBHGDCCDFHBGHFGGHHFGF10GEGGGHHHHFHGH0D0DDFHHCHHFHFGHGHCGCCGCCFFH;:GFH0.=ABC0CCFGFFBFFG0C0;B0.;C
@M03495:530:000000000-LYBTV:1:2111:9399:9617 2:N:0:CTGGAGTA+AACCGAAC
ATATTTTGCCGTTGATAAACCAGGACTCAGGCTGGACCAAAGCTCACATGCTGACAGATCGGAAGAGCGTCGTGTAGGGAAAGAGTGTGTTCGGTTGTGTAGATCTCGGTGGTCGCCGGATCATTTAAAAAAAAAATGATAAAATAGTGCGCGGAGAAAGTAAAGGCAGGTGCGCAGAATGTCTGAGGAGAACATAGATGAGGGCAACAGATTAACTATTCCTGTCCCTGTTCAGCGCGATGGTGACATTG
+
BCCCCFFFFFDCGGGGGGGGGGHGHHHHHHHHHHGHCGHGHGHHHHHHHHHHHHHHHHGHHGGGGHHHGGGGGGHHFGFFHHHHHFHGHHHHGC?EFGGFD?44BF?0F//</3//?///?/@DG222FHF?D@--.000000=000000<------.00000000...-.00-;---/00000000;0...0/0000;00:/......:/0000000000000;000:0000000.-:--..00000000
@M03495:530:000000000-LYBTV:1:2111:5497:9618 2:N:0:CTGGAGTA+AACCGAAC
ATATTTTGCCGTTGATAAACCAGCTAATCCTGAAAAAAAAATCAAAGCTAAAAACTACAATGCTAAGACCACGATGTGACTGCTATCAAAGTTAGATATATATGTAAATTATTCATCTGTCAAATCCTAGAATTATATCATACCTGATCCAGCAATCACGACCTGTAATGGTTTAGTGGGTTGTTCACTGTTTCTGAAAAATGAAGATAGTTGTCCAGCTTCAAAAAAGTTTATTGTGTTTTCTAGTGGAG
+
AAAAAFB3@@11AEE3FGF11FAFHHHG13D1DFGG00AEEGFFG1F01F1BGGAGG1GH1FGFF@GHH0FC/E>F0BG2FHEFHHHFGHHFGFF1FFFGFHH2B2BGHHHHD>EG2FDGHHFDD1GFHBGBDD1GHHHGHE1<DF01D11G0<FGBFH/A/<A011@DFBFHHHFGDFAE.<<FD1FB0DDGHD0DGFDAG<G0DGB00;0;;C0<GH00;0<0;.99B09CBF00BFFFBBFBFBF?B?
@M03495:530:000000000-LYBTV:1:2111:4672:9627 2:N:0:CTGGAGTA+AACCGAAC
ATATTTTGCCGTTGATAAACCACCCTCCCTGTGGTCGTTATCTTGCTCCTTCTGTCGTCAACGAATTTACTAATTCCAAAGCTCACATGCTGACAGATCGGAAGAGCGTCGTGTAGGGAAAGAGTGTGTTCGGTTGTGTATATCTCGGTGGGCGGCGTATTATTAGAAAAAAAAAGAATAAATACATCTGTGTGCGTCAGTACGATCTATGGGAACGCAGTAATCCAGGTAGACTGATTCTGAACACAGAT
+
CBBCCFFFFFBAGGGGGGGGGGGGGHHGGHHHHHHH2EGGHHHHHHHHGHHHHHHGGGGHGHGGGHHHHHHHFHGHGHHHGGHHHHHHHHHHHHHHHHHHGGGGGHHGGGGEA?GHHGHHHGGGFHGHHHHGGGGGGD=22222D20/??///<-<:--.0;<FB0:0;::?B9-9..0000900000;0900.0:.9..900..9..0000./0...9-;0000000/0:00;0:0000000000/..00
@M03495:530:000000000-LYBTV:1:2111:21256:9636 2:N:0:CTGGAGTA+AACCGAAC
ATATTTTGCCGTTGATAAACCAGCTAATCCTGAAAAAAAAATCAAAGCTAAAAACTACAATGCTAAGACCACGATGTGACTGCTATCAAAGTTAGATATATATGTAAATTATTCATCTGTCAAATCCTAGAATTATATCATACCTGCTCCAGCAATCACGACCTGTAATGGTTTAGTGGGTTGTTCACTGTTTCTGAAAAATGAAGATAGTTGTCCAGCTTCCAAAAAGTTTATTGTGTTTTCTAGTGGAG
+
AAABBBFFFFB2EGGGFGGGGFFFHHHGHHFCBGFDBEFEEHFHHGFHHHHHHGGHHGHGHGHHGHFEHHHHGGHFFDGHHFGGHHFHGFGHHHHGHHHHHHHHHHHFGHHHHHHHHGHFDGFFHHHFHHHHHHHGHHGHFHGHFHAGFBFHHHHHHHGGAD<CBFGBGHHGGGFGHHH.AFCDGHHHHHFDDDFFFFGBHHHDDCFHGHGBFHEG0GHBGBC0GGEGDFGFGGFGGGGFGF0BFF09.0A
@M03495:530:000000000-LYBTV:1:2111:12042:9641 2:N:0:CTGGAGTA+AACCGAAC
ATATTTTGCCGTTGATAAACCAGCTAATCCTGAAAAAAAAATCAAAGCTAAAAACTACAATGCTAAGACCACGATGTGACTGCTATCAAAGTTAGATATATATGTAAATTATTCATCTGTCAAATCCTAGAATTATATCATACCTGCTCCAGCAATCACGACCTGTAATGGTTTAGTGGGTTGTTCACTGTTTCTGAAAAATGAAGATAGTTGTCCAGCTTCCAAAAAGTTTATTGTGTTTTCTAGGGGAG
+
>>AAA@5@DFDBGCCGFFGGGGCGHHFHGHHGDHFBFEEEAGGFHDFGFGDGHHGHFCFAFGHHHHFHHBGEDEGFFFDEGH3EDGHHHHHDBFGHFHFBGFBFBFGGDFHHFDGHHFFHHGHBFFH4FEGHHGHGHBHHHHEBFGAGHFFFBGCDHHHGGC@A0?GGHHGFGHHGGHHEGGGDGHFHHHHF0<DHHHBDGFHHBGGHFC;:GHFHHG/CGF;0;CHG.;0;9BFG;9CFFGGGGG0.999
@M03495:530:000000000-LYBTV:1:2111:13124:9643 2:N:0:CTGGAGTA+AACCGAAC
ATATTTTGCCGTTGATAAACCAGCTAATCCTGAAAAAAAAATCAAAGCTAAAAACTACAATGCTAAGACCACGATGTGACTGCTATCAAAGTTAGATATATATGTAAATTATTCATCTGTCAAATCCTAGAATTATATCATACCTGCTCCAGCAATCACGACCTGTAATGGTTTAGTGGGTTGTTCACTGTTTCTGAAAAATGAAGATAGTTGTCCAGCTTCCAAAAAGTTTATTGTGTTTTCTAGTGGAG
+
ABABBFFFFFBBGFGGGGFGGGHHHHHHHHHHHGHH2EFGGFHHHHHHHHHHHHGHHHHHHHHHHEFHHGHHGGGGFFHHHHHHHHHHHHHGHHHHHHHGHHHHHHHHHHHHHHHHHHGHGHHHHGHHHHFHHHHGHHGHHHHGHHHHHHHHGHHHHHHGGGGGHHHHFFHGHHHHGHGGEFCGHHHHHHHHHHHGHHBFCHHFDFHHHFGFGHFHHH:0CHFFHCGADFFGGGGFGFGGGGFGBBFFGG?
@M03495:530:000000000-LYBTV:1:2111:8506:9655 2:N:0:CTGGAGTA+AACCGAAC
ATATTTTGCCGTTGATAAACCAGCTAATCCTGAAAAAAGAATCAAAGCTAAAAACTACAATGCTAAGACCACGATGTGACTGCTATCAAAGTTAGATATATATGTAAATTATTCATCTGTCAAATCCTAGAATTATATCATACCTGCTCCAGCAATCACGACCTGTAATGGTTTAGTGGGTTGTTCACTGTTTCTGAAAAATGAAGATAGTTGTCCAGCTTCCAAAAAGTTTATTGTGTTTTCTAGTGGAG
+
BCBBBFFFFFCCGGGGGGGGGGHHHHHHHHHHHHHFGEFGHHGHHGBGHHGHHHGGHHHHGHGHHGHHHHHHGGHG1EGHHEFHHHHHHHHHEHHHHGHHHHHGHHHFHHHHHHHHHHHHHHHHHHHGHHHHHGHHHHHHHHHFGHHHHHHGHHHHHHHGGGGGHFFFHHHGGHGFFFHEEGGGHHHFHHHHHEHGHHFHGHHF0GGBGHDFHHGDFG/GFG/CC0;GCGGHECGHHHGHHGGGFFFFG0E
@M03495:530:000000000-LYBTV:1:2111:3181:9668 2:N:0:CTGGAGTA+AACCGAAC
ATATTTTGCCGTTGATAAACCAGCTAATCCTGAAAAAAAAATCAAAGCTAAAAACTACAATGCTAAGACCACGATGTGACTGCTATCAAAGTTAGATATATATGTAAATTATTCATCTGTCAAATCCTAGAATTATATCATACCTGCTCCAGCAATCACGACCTGTAATGGTTTAGTGGGTTGTTCACTGTTTCTGAAAAATGAAGATAGTTGTCCAGCTTCCAAAAAGTTTATTGTGTTTTCTAGTGGAG
+
AAAABBFFFFBAFCGGGGFGGGG4FGHHHHHFFHFGHECEEHGHHHGHHHEHFF?GHFGFFBGFGHHHBFFH?EGF1B@BGBFHH4GGHHHFHHFHGHHHHHGGHGGHFHHHHFHGHHGBGGHHEGHGGHFGB4FHFHHHHHHCGH01FGFFFFFGHFFGB/@EFF1F<DG?F<FGDGGACFGFHHHFFFFHEGGHFH0D.GF00CFGBFGGHG0;0:CGHHCGGFC..9;CFGGEFB9FGGFFGFFFFFF
@M03495:530:000000000-LYBTV:1:2111:8949:9694 2:N:0:CTGGAGTA+AACCGAAC
ATATTTTGCCGTTGATAAACCAGAGGACTCAGGCTGGACCAAAGCTCACATGCTGACAGATCGGAAGAGCGTCGTGTAGGGAAAGAGTGTGTTCGGTTGTGGAGATCTCGGTGGGGGCCGGATCATTAAAAAAAAAAAAATTATTAGGTGTCGGGGTTGTGGGCAGTACTGAGATGAACAATTGTTGAGTCCACCATCGTGCAGCTGACTGTAGTGTGTCACATAGGGCACTTAGCATAGGATGTGTATCG
+
BCCDCFFFFFDCGGGGGGGGGGHGHGHHHHGHFHHHAGHHHHHHGHHHHHHHHHHHHHHHHHHGGGGHHHGEGGEEFHHHGGHHHHHFHHHFGHFGGGGGG/??33B4?EF/E?//<//>///>FFBF11=<@>@@----.00000000000.9--9--..9.././0000000:00000/00000<0<:0000..<0.....<0/00/000000/00:<0000000./../<0000000:000000000<
@M03495:530:000000000-LYBTV:1:2111:21984:9703 2:N:0:CTGGAGTA+AACCGAAC
ATATTTTGCCGTTGATAAACCAGCTAATCCTGAAAAAAAAATCAAAGCTAAAAACTACAATGCTAAGACCACGATGTGACTGCTATCAAAGTTAGATATATATGTAAATTATTCATCTGTCAAATCCTAGAATTATATCATACCTGCTCCAGCAATCACGACCTGTAATGGTTTAGTGGGTTGTTCACTGTTTCTGAAAAATGAAGATAGTTGTCCAGCTTCCAAAAAGTTTATTGTGTTTTCTAGTGGAG
+
ABCCCFFFFFCCGGGGGGGGGGHHHGHHHHHHDEGHHGGGGHHHHHHHHHHFHHGHHHHHHHHHHGHHHHHHGGHGFFHHHHHHHHHHHHHHGGHHHHHHHHHHHHHFFHHHHHHHHHHHHHHHHFHHHHHHHHHFHHHFHHHFHHGHHHEFGHHHHHHGDGGDHGH1GHHGHHFD1>FADGGGHHGHHHHGGHHHHHHHFFHFBGGHEFHBGHFFFH/GCFGC;CGEFCFGGFFFGGFFFFFGGEFGGBE
@M03495:530:000000000-LYBTV:1:2111:27353:9718 2:N:0:CTGGAGTA+AACCGAAC
ATATTTTGCCGTTGATAAACCAGGTCTGGATGATGCTCATGGATCGCACACATTCCACATCCACCAAAGCTCACATGCTGACAGATCGGAAGAGCGTCGTGTAGGGAAAGAGTGTGTTCGGTTGTGTAGATCTCGGTGGGCGGCGTGTCACTAAAAAAAAAAAGATGTGCCGTGTGTGCTACATGTGGCTGTTGGAGTCCGCACCTCATATGGTCGAGCTGCCTTGTACAGTCGCTTCTGAGCGTGTGCTC
+
BCCCBFFFFFCBEGGGGGGGGGHGHHHHHHHHHGHHFGHHHHHFGGGFGGHGHHHGHHHHHHGHHHEHHHHHHHHHHHHHHHHHHHHHGFGGEFHFFDFEF?GFFEHHHHHGFDFH?FHGFFEBGD2FG333D?F//CD////<---<<0000<:00--9---..:00000-:-....0:00000;00.9..;:.0/0/0.---:/9009000;09--..0;.0;B:00:0009-...00000-.;:;000
@M03495:530:000000000-LYBTV:1:2111:4048:9733 2:N:0:CTGGAGTA+AACCGAAC
ATATTTTGCCGTTGATAAACCAGCTAATCCTGAAAAAAAAATCAAAGCTAAAAACTACAATGCTAAGACCACGATGTGACTGCTATCAAAGTTAGATATATATGTAAATTATTCATCTGTCAAATCCTAGAATTATATCATACCTGCTCCAGCAATCACGACCTGTAATGGTTTAGTGGGTTGTTCACTGTTTCTGAAAAATGAAGATAGTTGTCCAGCTTCCAAAAAGTTTATTGTGTTTTCTAGTGGAG
+
A?BBBB@@DFDAECGGGGGGGCH4GGHCF5GFEGHHGEGGGH3GEHHEHFFGHHGHHEHHFHHHHHHGF2GEGGHFB@EFHFFFHFCGGGD@FGFHHHHHGHGHHFHFHEHHFHHHHBG4FFDGGFGGGHHHHHHFGHHHHHF0FHAC1CFH0FFHHHHG//@DCGHHBFGGFFHG<FGFCFGGHF1DGGGHHBBFGHFGF.00=C:0<C;GGGGCGC/0:GHFE0...;00CFFFGF:CF;0;;0FBA0A
@M03495:530:000000000-LYBTV:1:2111:27383:9748 2:N:0:CTGGAGTA+AACCGAAC
ATATTTTGCCGTTGATAAACCACCCTCCCTGTGGTCGTTATCTTGCTCCTTCTGTCGTCAACGAATTTACTAATTCCAAAGCTCACATGCTGACAGATCGGAAGAGCGTCGTGTAGGGAAAGAGTGTGTTCGGTTGTGTAGATCTCGGTGGGGGCCGGATCATTTAAAAAAAAAGATAAGTAAAAAAGCATCTGGTCAAGTTTCTGTTGTGAATTGGAACAATCTGAGGTAACTCCTGACAACGTGCTCAG
+
BCCCCFFFFFCCGGGGGGGGGGGGGHHGGHHHHHGHEEFEEHHHHGHHHHHHHHHGGGFHGHGGGHHHHHHHHHHHBGHHHHHHHHHHHGHHFHHHHHHHGGGEFFHGGGGEEFGHHFGHGCEGGH?GHHGF?FGGDGFB222222<?/??/----<--.-:C0000;00----..00000;0000-..//////;///:/9////:///./9//9///////////:./////////////.:....///
@M03495:530:000000000-LYBTV:1:2111:4794:9759 2:N:0:CTGGAGTA+AACCGAAC
ATATTTTGCCGTTGATAAACCAGTCACAACCACTTCTTGCCCTCCAAAGCTCACATGCTGACAGATCGGAAGAGCGTCGTGTAGGGAAAGAGTGTGTTCGGTTGTGTAGATCTTGGGGGGTGGCGTAGGATTATAGCAAAAAACAGAGGAAGTCTGGACAGAAGAGTCACAAGCGTTGTCAGGGATATAGAACAAAACTGTACGACCATGCTGCTTCTCGCGTAAAGTAGCCATCTAAAAGCAGTCATCAC
+
B@BBBFFFFFBBGGGGGGGGFGHHGFHHHGGGGHHCEGHHCFHHGHGHFHHHHGFHFFHHHHHHHHHHGEGGFHHG>E@EDGBFGFHEFHGH@GFBBEFFGE?EGG2BEB44B44B/</?-9-.;.--.00090;0000C9;-...//....;//;//./.9///./;////.....-9///...../;9//;/...:9////...--////;///9//..---../:///;/;/99////.9/;//9//;
@M03495:530:000000000-LYBTV:1:2111:14282:9764 2:N:0:CTGGAGTA+AACCGAAC
ATATTTTGCCGTTGATAAACCAAAGCTCACATGCTGACAGATCGGAAGAGCGTCGTGTAGGGAAAGAGTGTGTTCGGTTGTGTAGATCTCGGTGGTCGCCGTATCATTAAAAAAAAAAAAAATCAAGATACAAGGCGACACGGGTAGACAAGAATAAGCTAATATAGAACTCTACACACCAGCCGATAGGTGCACGCAACTCGTAGTGTTGGCATGTGACGAACATTGTCAAGCATAAACGAGTGAGAGTT
+
DDDDDFFFFFCCGGGGGGGGGGHHHHHHHHHHHHHHDGHHHHHHGGGGHHHGGGGGGHHHGGGHHHFHHHHHGHHG?FGGGG?D344@FFCE1?E13>/>///BB44B44GFGGGGC@/>--01<0000=0000.<-----.-<--.00</.//:000000000000:000<B000/0......----./:000<.----/0.<.../00..000.0<00.9---00000:000/000009....0000<<
@M03495:530:000000000-LYBTV:1:2111:17735:9804 2:N:0:CTGGAGTA+AACCGAAC
ATATTTTGCCGTTGATAAACCAGGACTCAGGCTGGACCAAAGCTCACATGCTGACAGATCGGAAGAGCGTCGTGTAGGGAAAGAGTGTGTTCGGTTGTGTAGATCTCGGGGGGTGCCGGATCATTAAAAAAAAAAAAAGATGAGAGACTGGTAGAGAGAGTGAAACAGCACCGTCGAGTCTGGCGTAATGTTGTCACTAGAAAGCGGTGCAATCTGCAAGTGATGTCTGATGTAGATTAGTTAATGTGCTG
+
CCCCBFFFFFCCGGGGGGGGGGHGHHHHHHHHHHGHHHHHHHHHHHHHHHHHHHHHHHHHGGGGGHHHGGGGFGHHFGGGFHHHHEGBG?FGGGFDGEF2E3444D40///<-;-./9--9;.;0009FF;BF;----..09BB90.900:900000...;00000//./..-..---0/00:0-;-..00:0/:000000000/.-.;-0000000000;0;00000;:0000000;00000090;0090
@M03495:530:000000000-LYBTV:1:2111:8305:9805 2:N:0:CTGGAGTA+AACCGAAC
ATATTTTGCCGTTGATAAACCAGCTAATCCTGAAAAAAAAATCAAAGCTAAAAACTACAATGCTAAGACCACGATGAGACTGCTATCAAAGTTAGATATATATGTAAATTATTCATCTGTCAAATCCTAGAATTATATCATACCTGCTCCAGCAATCACGACCTGTAATGGTTTAGTGGGTTGTTCACTGTTTCTGAAAAATGAAGATAGTTGTCCAGCTTCCAAAAAGTTTATTGTGTTTTCTAGTGGAG
+
BBBBBFFFFDDAGEGGGGGGGCDEHHHHHHHFHGCHFEECGHHGHHGFHGHHHHEGHHFGHFHHGHHHHGFHGGGG4BEGHHEHHGHHHHFGHHHHBH4DDHHG?BGFFDHHHHHEHHFGHHFFGGFHHFEGHHHHHFHHHHFCGFGBHHHHBHGFGHHDGGGDHHBHFHFFGAFH11<.>FCGHGHEBG=GFHDDD<DGGGHG0;GCBGCFFGHGFH/0<CCGBFEED900;CFGCB:CFF099;BF.9E
@M03495:530:000000000-LYBTV:1:2111:15081:9845 2:N:0:CTGGAGTA+AACCGAAC
ATATTTTGCCGTTGATAAACCAGGACTCAGGCTGGACCAAAGCTCACATGCTGACAGATCGGAAGAGCGTCGTGTAGGGAAAGAGTGTGTTCGGTTGTGTAGATCTCGGTGGTCGGCGTATCATTAAAAAAAAAAAAAAATGATAATTGATGGAGTAGGTGTATAGAGTGAGTATAAATATGACGGTGCTGGGTAGTTGGACGGTAGTACATACTAGACATCTAGAGATCGTGGAGGTTACTGAAACGGTT
+
CCCCDFFFFFCCGGGGGGGGGGHGHHHHHHHHHHGHHHHHHHHHHHHHHHHHHHHHHHHHHGGGGHHHGGGGGGHGHHGFFHHHHHHHHHHHGGCFGGGGHH444BFAF/?E/3>/<<///=@2D222DF/@CC@-----<011:1:11:11<//0<101000111:<11101:11111111:1.-..-0<0./1.011000--.9.0111:101<10111011<10110.<....../10111000....
@M03495:530:000000000-LYBTV:1:2111:11819:9850 2:N:0:CTGGAGTA+AACCGAAC
ATATTTTGCCGTTGATAAACCAGCTAATCCTGAAAAAAAAATCAAAGCTAAAAACTACAATGCTAAGACCACGATGTGACTGCTATCAAAGTTAGATATATATGTAAATTATTCATCTGTCAAATCCTAGAATTATATCATACCTGCTCCAGCAATCACGACCTGTAATGGTTTAGTGGGTTGTTCACTGTTTCTGAAAAATGAAGATAGTTGTCCAGCTTCCAAAAAGTTTATTGTGTTTTCTAGTGGAG
+
CCBCCFFFFFCCGGGGGGGGGGHHHHHHHHHHHHHHHGGGGHHHHHHHHHHHHHGHHHHHHHHHHHHHHHHHGGHEF4FHHHHHHHHHHHHGHHHHHHHHHHHHGHHHHHHHHHHHFGGHHHHHHHHHHHHHHHHHHHHHHHHHGHHHHHHHEHHHHHHGGCGGHHHGHHHFHHHGFFHGGGCGHHHHHHHHHHHHHHBGHHHHHHHFCCCCHHHHHB/BGFCGEGG?A:BFFFFFGGGGGGGGGGFGE0A
@M03495:530:000000000-LYBTV:1:2111:4600:9889 2:N:0:CTGGAGTA+AACCGAAC
ATATTTTGCCGTTGATAAACCAGTCAGGAGTCCAAAGCTCACATGCTGACAGATCGGAAGAGCGTCGTGTAGGGAAAGAGTGTGTTCGGTTGTGTAGATCTCGGTGGTTGTCGTATTATAAAAAAAAAAAAGATGTACTTGTGGTCGGAATTTAGATGTAGTTCAGTACTTGTATCTGCTAAGGGGGAACGTACAGAATAAGGCTCGGGTTCGACAAGGTAAGAATAGATGAGTAGTAGATGATCCAGATT
+
BBBBBFFFFFBAEEGGGBFGGGHDGHHFHGHHGHHHAGGHBGFHEHFHG2FGBGFEGGGGFHFEEEEEE12FGGFH11BGEFGGGH4BEFE/111434BB4B0?>/>////3//0BB??4B21B/<//<A-.<111<1111=1.<0---..00;0000;000;000;000:0000:0000000/.-;-...9...00/////;//.;9-;..;...-..;/////////////9/9//////////9/9//
@M03495:530:000000000-LYBTV:1:2111:20904:9896 2:N:0:CTGGAGTA+AACCGAAC
ATATTTTGCCGTTGATAAACCAGCTAATCCTGAAAAAAAAATCAAAGCTAAAAACTACAATGCTAAGACCACGATGTGACTGCTATCAAAGTTAGATATATATGTAAATTATTCATCTGTCAAATCCTAGAATTATATCATACCTGCTCCAGCAATCACGACCTGTAATGGTTTAGTGGGTTGTTCACTGTTTCTGAAAAATGAAGATAGCTGTCAAGCTTCCAAAAAGTTTATTGTGTTTTCTAGTGGAG
+
1AAA@FFBFDDA11GGB3FG100ABFGFAFFEF11GAE/AEFG1FFGEGFFB11/BFEGH1FGHF2@GHFGE//?FB1FD2BFGHEFH21BBFED1B2FHBF2@2>FBEFHHHFGFGGHB2F2BF11F>BG1BB1>>222BD1FFD0FDCC10<GFFG<E//<AFG1?FHB1?FFGD10..<AFAFDF0=<=DDD0=00=.<B00;;:000<C0C00:CG:0;B00.;.0;09;0000;B/;00000;.9C
@M03495:530:000000000-LYBTV:1:2111:5298:9896 2:N:0:CTGGAGTA+AACCGAAC
ATATTTTGCCGTTGATAAACCAGTCGCTCACATGCTGACAGATCGGAAGAGCGTCGTGTAGGGAAAGAGTGTGTTCGGTTGTGTAGATCTCGGGGGTCGCCGGGTCATTAAAAAAAAAAAAAATAGAGACAGACGTGAAGTTGCAACTAGTATAGATACTATTGTAAATCGCCAGTGTGATAATAGAGCTCGTATGACAGGTAGTTACTAGTAGTAGATGAGATAGAGATGATAGAGTATGTAGCATACTT
+
BBBABFFFFFBBGAGGGGGGGGGAF?EEGGHGBGFH5FFHFHFGGG?FGGGHGAEEGG1BGHGHFHHFHHHHHHGGEEFFGEF243@4BFDAF/>///////////<1?1?FDGGG?CGFA--.9000;/C//.-....00090000//0990000/////;//9///9/....-/////////////9/9.;.//////.9//////////////9///9///9/////////////9//;/////////
@M03495:530:000000000-LYBTV:1:2111:7233:9903 2:N:0:CTGGAGTA+AACCGAAC
ATATTTTGCCGTTGATAAACCACCCTCCCTGTGGTCGTTATCTTGCTCCTTCTGTCGTCAACGAATTTACTAATTCCAAAGCTCACATGCTGACAGATCGGAAGAGCGTCGTGTAGGGAAAGTGTGTTCGGTTGTGTAGATATCGGGGGTTGGCGAATCTTTTAAAAAAAAAAGAAGAGAAGAAGAGGAGAGGGAGGTGTTGCGAGCGTATGAAGTAAATGTAAGATGTCGTGAGGACGAGCGTGAGACAC
+
CCCCCFFFFFCBGGGGGGGGGGGGGHHGGHHHHHHGFGGHHHHHHHHHHHHHHHHHGGGHGHGGGHHHHHHHHHHHHHFHHHHHHHHHHHGHFHHHHHGHGGFGHHGGGGCEFFGGHGHGHHGGGHBBFFGGGGFG=22>@222?///@---<<----.0000::;009-@??.../;;/0/0//0..::......-.:0..0-----.../00009000000:0000;0.;./..0.-9---;...90//
@M03495:530:000000000-LYBTV:1:2111:7514:9913 2:N:0:CTGGAGTA+AACCGAAC
ATATTTTGCCGTTGATAAACCAGCTAATCCTGAAAAAAAAATCAAAGCTAAAAACTACAATGCTAAGACCACGATGTGACTGCTATCAAAGTTAGATATATATGTAAATTATTCATCTGTCAAATCCTAGAATTATATCATACCTGCTCCAGCAATCACGACCTGTAATGGTTTAGTGGGTTGTTCACTGTTTCTGAAAAATGAAGATAGTTGTCCAGCTTCCAAAAAGTTTATTGTGTTTTCTAGTGGAG
+
3ABCBFFFFFCCGGGGGGGGGGHHGGHGHHHHHHHHFFGGGHHHGHFHHHHHGHGHHHHHHHHHHHHHHHHHGGHGBEFFHEEHHHHHHHHHHHHHHHHHHHHHGGHHHHHHHHHHHHHHGHHHHHHHHHGGHGHHHGHHHHHHHGHHHHHGHGHHFGHGGGGGHHHHHHHGHFHHFHHHGGGGHHHHHHHDGHHHFDDGHHHBGHCGHHGHGGGGHFHHEHCCGGH.D:;FFGGGGGFGGFGGGBFFGF?
@M03495:530:000000000-LYBTV:1:2111:13529:9931 2:N:0:CTGGAGTA+AACCGAAC
ATATTTTGCCGTTGATAAACCACCCTCCCTGTGCGTTATCTGCTCCTTCTGTCGTCAACGAATTTACTAATTCCAAAGCTCACATGCTGACAGATCGGAAGAGCGTCGTGTAGGGAAAGAGTGTGTTCGGTTGTGTTGATCTACGGGGGTCCCGCTGAACAATCATATAAATAATTTTTATTGAATACTTACCCAAATCAAAACAAAATTAACGCCACACGCGCTCATGTCAATGCGAACTATATTGACTC
+
AAABAFFFFFDA?ECEGFGGBGAFGHHDGFGB3FEG2AEGFFHHHFHHFHHGHFFEH?31FCEGHHFFHHHEFGHH5FGDFFDGHFHFHHHFFGH3F?EC111EEEFCEEFGGHG3GGC3FEFGG0CFDCFC@EA22<222222////--...----.0/0/::0;00000000000:;.00;000;09000C90..090000.....0/000.--.999--9--../;////9/9..--.///99////;
@M03495:530:000000000-LYBTV:1:2111:11842:9938 2:N:0:CTGGAGTA+AACCGAAC
ATATTTTGCCGTTGATAAACCAGCTAATCCTGAAAAAAAATCAAAGCTAAAAACTACAATGCTAAGACCACGATGTGACTGCTATCAAAGTTAGATATATATGTAAATTATTCATCTGTCAAATCCTAGAATTATATCATACCTGCTCCAGCAATCACGACCTGTAATGGTTTAGTGGGTTGTTCACTGTTTCTGAAAAATGAAGATAGTTGTCCAGCTTCCAAAAAGTTTATTGTGTTTTCTAGTGGAGG
+
AABBCFFFFFCCGGGGGGGGGGHHHHHHHHHHHHHHHFGGHHHHHFGHHFHEHGHHGHHGHHHHHHHHHHHGGHGHGGHFHGHHHHHHHGGHHHHHHHHHHHHHHFHHHHHHHHHHHHHHHHHHGHHHGHHHHHHHHHHHHHHHHFHHGHHFHHHHGHGGGGGHFHHHHHGHHHHHHHGEGFDHHHHHGHHHGHHHFFFHHHHHHHHF0DGHHE0GHEHHHGFHHEHC0<;;FFFGGGGGGGGGGBG?BEB
@M03495:530:000000000-LYBTV:1:2111:19184:9951 2:N:0:CTGGAGTA+AACCGAAC
ATATTTTGCCGTTGATAAACCACCCTCCCTGTGGTCGTTATCTTGCTCCTTCTGTCGTCAACGAATTTACTAATTCCAAAGCTCACATGCTGACAGATCGGAAGAGCGTCGTGTAGGGAAAGAGTGTGTTCGGTTGTGTAGATCTCGGTGGGCGCCGTATCATTAAAAAAAAAAACAAGAGCATGGGCGGGGGGTGTACTATATGCTGACAGAGCTACACTTAGTGTACACTCGGAGGTGGTAGACTGACA
+
CCDDEFFFFFDDGGGGGGGGGGGGGHHGGHHHHHHHGGGHHHHHHHHHHHHHHHHHGGGHGHGGGHHHHHHHHHHHHHHHGHHHHHHHHHHHHHHHHGHHGEGGHHHGGGGGGHHHHGHHHHHFHHGH0FGGGGGGGG2DG2222>CF<?A//>--<<.<<1<GD1<1D---@--...//./000...<--------:11111111111/00///0000/11111:<11111/...--9...11111<000
@M03495:530:000000000-LYBTV:1:2111:16074:9953 2:N:0:CTGGAGTA+AACCGAAC
ATATTTTGCCGTTGATAAACCACCCTCCCTGTGGTCGTTATCTTGCTCCTTCTGTCGTCAACGAATTTACTAATTCCAAAGGAGGAGTATGTTGTTTTTGGAATTTAAGGTAATTGTTGCTCTAGCTGCCAAAGCTCACATGCTGACAGATCGGAAGAGCGTCGTGTAGGGAAAGAGTGTGTTCGGTTGTGTAGATCTCGGGGGGCGCCGGATCATTAAAAAAAAAAAGAGGTAGTGGGAAGAGTACGCCG
+
CCCDDFFFFFDCGGGGGGGGGGGGGHHGGHHHHHHHGGGHHHHHHHHHHHHHHHHHGGGHGHGGGHHHHHHHFHHHGHHHHHHHGEFGHHHHHHHHHHGGGHHHHHHHHHGHHHHHHHHHHHHHHHHHHHHHHHFFHHHHHHHHHFHHHHHHHGGGGHHHGFGCEAGGHHGCCEHFHHHBD.CGGGFGFGDCC00<C0<:<--<--9-<9--<=.<00<000--<---../.<000/...0..:0009.<-
@M03495:530:000000000-LYBTV:1:2111:7213:9962 2:N:0:CTGGAGTA+AACCGAAC
ATATTTTGCCGTTGATAAACCAGCTAATCCTGAAAAAAAAATCAAAGCTAAAAACTACAATGCTAAGACCACGATGTGACTGCTATCAAAGTTAGATATATATGTAAATTATTCATCTGTCAAATCCTAGAATTATATCATACCTGCTCCAGCAATCACGACCTGTAATGGTTTAGTGGGTTGTTCACTGTTTCTGAAAAATGAAGATAGTTGTCCAGCTTCCAAAAAGTTTATTGTGTTTTCTAGTGGAG
+
BCCCBFFFFFCCGGGGGGGGGGHHHHHHHHHHHGHHAFGGGHHHHHHHHHHHHHGHHHHHGHHHHHHHHHHHGGHGHHHHHHGHHGHHHHHHHHHHHHHHHHHHHHHHHHHHHHHHHHHHHHHHHHHHHHHHHGHHHHHGHHHGHHGHGHHHHHHHGGHDGGGGHGHHHHHGFHHGGHHGGGGGHHHHHHHHHHHHGHHHHHFH0GGHHHGFHHHFHHFHHHGH0GE.:9CBFFGGGGCFGGGGGFGGFGF
@M03495:530:000000000-LYBTV:1:2111:14944:9966 2:N:0:CTGGAGTA+AACCGAAC
ATATTTTGCCGTTGATAAACCAGCTAATCCTGAAAAAAAAATCAAAGCTAAAAACTACAATGCTAAGACCACGATGTGACTGCTATCAAAGTTAGATATATATGTAAATTATTCATCTGTCAAATCCTAGAATTATATCATACCTGCTCCAGCAATCACGACCTGTAATGGTTTAGTGGGTTGTTCACTGTTTCTGAAAAATGAAGATAGTTGTCCAGCTTCCAAAAAGTTTATTGTGTTTTCTAGTGGAG
+
>AABBFFFFFBBGGGGGGGGGGHHHHHHHHHHHHHFFGGGGHHHHHHHHHFHHHGHHHHHHHHHHGHHHHHHGGHGGHHHHHGHHHGHHFHHHHHHHHHFHGHHHHHHHHHHHHHHHHHHHHHGHHHHHHHHHHHHHHHHHHHHHHGHHHHHFHGHHHHGGGGGFGHHFHHHHGHHHGGHGGGDHHBGHHHHHHHHEHHHHHHHFGCGHHGHHHGHGHFHFFCCFBCEGBFGGGGGFFBFFFBFGGGGGGF
@M03495:530:000000000-LYBTV:1:2111:21386:9969 2:N:0:CTGGAGTA+AACCGAAC
ATATTTTGCCGTTGATAAACCAGGACTCAGGCTGGACCAAAGCTCACATGCTGACAGATCGGAAGAGCGTCGTGTAGGGAAAGAGTGTGTTCGGTTGTGTAGATCTCGGGGGTCGCCGTGTCATTAAAAAAAAAAAAGAATGAGATGAGTGGTTATATGGTTTATGGTATACAGTGAGTGGATGTGTCATCCGCAGAAGTAGTCGACTGTAGAGAAGCACTGCTGGTGTACGATGCAGAGCACTACAACAG
+
CDCCDFFFFFDCGGGGGGGGGGHGHHHHHHHHHHGHHHHHGHHHHHHHHHHHHHHHHHHHHGGGGHHHGEGGGGHHHHGHHHHHHHHFHHHHGGGGGGGFFBFBE4FFF//B//<//></001FG1>1FFCCCGC@:...01011101<1091.10111111<0110111111<11:010.00001<11<10.99--/011111..<..0111110:00/</0100//<01.....011./0:00/000</
@M03495:530:000000000-LYBTV:1:2111:21938:10007 2:N:0:CTGGAGTA+AACCGAAC
ATATTTTGCCGTTGATAAACCAGCTAATCCTGAAAAAAAAATCAAAGCTAAAAACTACAATGCTAAGACCACGATGTGACTGCTATCAAAGTTAGATATATATGTAAATTATTCATCTGTCAAATCCTAGAATTATATCATACCTGCTCCAGCAATCACGACCTGTAATGGTTTAGTGGGTTGTTCACTGTTTCTGAAAAATGAAGATAGTTGTCCAGCTTCCAAAAAGTTTATTGTGTTTTCTAGTGGAG
+
CBBCCFFFFFCCGGGGGGGGGGHGHHHHHHHHHHHHCGGGGHHFHFBGHGHFHHGHHHGHHHHHHHHHHHHHGGHGHGHHHHHHHHHHHHHHHHHHHHHGHHHHHHHHHFHHHHHHHHHHHHFHHGFHHHHHHHHHHHHHHHHFHHHHHGEHHHFHHFHGFGGGHHH1FGHGFFHFHHHFGECGHFHHFHFFGHHHEHHH.CGFGHGHFHCFHFHHHHHHHFHF0CCGGF0BFFGFFFCFGGFGB0CBF0A
@M03495:530:000000000-LYBTV:1:2111:9179:10061 2:N:0:CTGGAGTA+AACCGAAC
ATATTTTGCCGTTGATAAACCAGGACTCAGGCTGGACCAAAGCTCACATGCTGACAGATCGGAAGAGCGTCGTGTAGGGAAAGAGTGTGTTCGGTTGTGTAGATCTCGGCAGTGCCCGGCTCAATTAAAAAAACAGCTGACCTATCCGGCCTTCGAGCATGACAGTTCCAAATGCAGTCCCGTGGGTTAGCCCAGGGCTTTAGCATCTGGCTAGCCATGCCGTCTACGCAGCCTTTACAACCAGTGAAGCA
+
BBBBAFFFFBDAEAFGFGGGGGFFGFHHGHFHHF?H2FHHHHHHFHHGHHHGGFFFFFHHHGAFEHGHFEAE>EEGFGAF1?GFGFD4FHFGEEFEEE>??3??DG40?///?333?/////2222@22>F////0011100=1>>0.---./<..<<-<<</;0:C0CB00:00::0/0:-.9--.99.0//......./000;000//9././/9B/;/-;-.;/.-.--../;/////9.9///9/9/
@M03495:530:000000000-LYBTV:1:2111:4417:10072 2:N:0:CTGGAGTA+AACCGAAC
ATATTTTGCCGTTGATAAACCACCCTCCCTGTGGTCGTTATCTTGCTCCTTCTGTCGTCAACGAATTACTAATTCCAAAGCTCACATCTGACAGATCGGAAGAGCGTCGTGTAGGGAAAGAGTGTGTTCGGTTGTGTAGATCTCGGGGGGCGGCGGATCATTAAAAAAAAAAAAATGGTGTTTACGAGGGTAACACACAAGACGGAGAGATAGAGACTCGATGACGAGATCAGGATGGACAAGAGTATACG
+
DDDDDFFFFFCDGGGGGGGGGGGGGHHGGHHHGHGHGGGHHHHHHHHHHHHHHBHHGGGHGHGGGHHHHHHHHHHHHHEFHHHHHHHHGHHHHHHHHHGGGGHHHGFFFEGGHHHG?EGHFGBFFGFFGGGGGGDE2@@2@@FFCF//D--9-:9--9-;0;::B:09=D-:---.:000;./00...--.//000....::/.9..:..0000;0/0::./000..-9.0000;00./00../.00;00.
@M03495:530:000000000-LYBTV:1:2111:3324:10106 2:N:0:CTGGAGTA+AACCGAAC
ATATTTTGCCGTTGATAAACCAGGTCTGGATGATGCTCATGGAACGCACACATTCCACATCCACCAAAGCTCACATGCTGACAGATCGGAAGAGCGTCGTGTAGGGAAAGAGTGTGTTCGGTTGTGTAGGTATAGGTGGGGGCCGGTGCAGTAAAAAAAAAAGTATGTATGAAGTGCGGCTGGTAGCTGTGTGGTGTCTATCATTAACTACAATCGATATACTATAGAATCATGAGGAGATAGTAGAGCAG
+
3>AAAFF5DFDAGGGGGGGGGGGABBDFCGHGFHHH5EFGHHG3AEEEEGHGGGHBGHHGHHHHHHGHHGHGHHHHHGGHFHHHFBGEGGGGHFBEFGEEEGCGGFEAGG?FGHHHBFGGCFED/<0211B222BGB1//<///--<--0000=<00<----.000000;0000000-----:/009;////9..9;9/;///////////;9/9;...-///////9/9////////.9;////////:9
@M03495:530:000000000-LYBTV:1:2111:13783:10127 2:N:0:CTGGAGTA+AACCGAAC
ATATTTTGCCGTTGATAAACCAGTCAGGAGTCCAAAGCTCACATGCTGACAGATCGGAAGAGCGTCGTGTAGGGAAAGAGTGTGTTCGGTTGTGGAGATCTTCGCTGTGGCCGGATTCTTGAAAAAAAACACACAAAGCACTGGGATTGTCATAAAACCCCGCGATTCGGATGTCGGACCACGCGAGAGGCGCAAAAAGTAGCAACATACGTGTAACATCACACCGCCGCATTGCACTCCTACTCCGCCGC
+
BABBBFFFFFBACGGGGGGGGADGHHGBGFHHHFHFCGGHHHHHGHHFHHHHHHFH?FGCFHHGAEEEGFFFDEEFGG3FFHHH?FGE@FDEF1131@3BB44?//?/?2/B/<///2333BBFB0@/?//0///.00>>0<00.01</00=00000<...-:-:-.0....-/;.--9-.9A.9----..--;;-9.9;///;/..//9./././9///9///.--;-9-;.//;/9/.//////;..9-
@M03495:530:000000000-LYBTV:1:2111:22262:10129 2:N:0:CTGGAGTA+AACCGAAC
ATATTTTGCCGTTGATAAACCAGCTAATTCCAAAGCTCACATGCTGACAGATCGGAAGAGCGTCGTGTAGGGAAAGAGTGTGTTCGGTTGTGTAGATCTCGGTGGTCGCCGGAGCATTAAAAAAAAAAAATATGATGCGCTGCGGGTAGTGAAGGGTCACTTGTCTGGACTTGAGTGGTGAGTAGTGTGTAGGAGAACACGTAGGATAGTAACAATCTACTGCTGTATGAATACATAATGATCGCTTCGAT
+
DDDDDFFFFFCCGGGGGGGGGGHHHHHHHHHHHHHHGGHHHHHHHHHHHHGHHGGGGGGGHGGGGGGGHHHGEHHGEGFGGHGFGGGGGGGGBDF@FBD@F?/?EEBE?<E/</</2?FDFGGGGF/C--.<000000-.--.---<-.</0:00../.000000:0/0.00000<0.<.0.<000/0:.0000/..0//../..0000:00000:0000<0000:0<00000000000<000..<..-<0
@M03495:530:000000000-LYBTV:1:2111:10219:10141 2:N:0:CTGGAGTA+AACCGAAC
ATATTTTGCCGTTGATAAACCACCCTCCCTGTGGTCGTTATCTTGCTCCTTCTGTCGTCAACGAATTTACTAATTCCAAAGGAGGAGTATGTTGTTTTTGGAATTTAAGGTAATTGTTGGCTCTAGCTGCCATAGCAATGTCACAACCACTTCTTGCCCTCCAAAGCTCACATGCTGACAGATCGGAAGAGCGTCGTGTAGGGAAAGAGTGTGTTCGGTTGTGTAGATCGCGGGGGTCGGCGGATCATTAA
+
CCCCCFFFFFCCGGGGGGGGGGGGGHHGGHHGHHHHGGGHHGHGFHHHHHHHHHHHFFGHGHGGGHHHHHHHHHHHDHGHHHHHGEFGHHHHHHHHGHGGGHHHHHHHFHGHHHHGHHHHHHHHHGHHHHHHHHHHHHHHHHHHHHGGGGGHHHHHHHGHHCHHHGHHHHHHHHHHHHHHHHHHHGEGGGHGGFGG@CCFBGGBCGHHG:;<CF;C.@E?FAEB0B000..---9--.---;-9--:;000
@M03495:530:000000000-LYBTV:1:2111:20893:10145 2:N:0:CTGGAGTA+AACCGAAC
ATATTTTGCCGTTGATAAACCAGCTAATCCTGAAAAAAAAATCAAAGCTAAAAACTACAATGCTAAGACCACGATGTGACTGCTATCAAAGTTAGATATATATGTAAATTATTCATCTGTCAAATCCTAGAATTATATCATACCTGCTCCAGCAATCACGACCTGTAATGGTTTAGTGGGTTGTTCACTGTTTCTGAAAAATGAAGATAGTTGTCCAGCTTCCAAAAAGTTTATTGTGTTTTCTAGTGGAG
+
BBBBAFFFFFBBGGGGGGGGGCHHGHHHHHHGGHHH2EGGGHHHHHHHHHHHEHGHHHHGGHHHHHHHHHHHGGHGBG4EGGFFFFHHHGHHHHHHHHHHHHHHHHHHHHHHGHHFHHHHGHHHHHGHHGHGHHFHHGHHHGHHHHGHHHFFHHBGFFHGGGGGHHHGHHHGHHHHHHHHGGGGHFGFHEHHGHHHHHHBGHHBDGGHHF<CGHGF0/:CHHHGFHHGDFGBBFGBBFGGGGFG0FFF.BF
@M03495:530:000000000-LYBTV:1:2111:10771:10146 2:N:0:CTGGAGTA+AACCGAAC
ATATTTTGCCGTTGATAAACCAGTCTCCAAAGCTCACATGCTGACAGATCGGAAGAGCGTCGTGTAGGGAAAGAGTGTGTTCGGTTGTGTAGATCTCGGTGGTCGCCGGATCATTAAAAAAAAAAAAAAATCAGAGAAGCGTGGGATACTGATGTATAGAAAAACTATGTTGGAACGTATGTACGCGTTATGACATCAAGTGAGACGGGTGGTCAGATGTGTATATTGGCGTAGTCAGAGGTATACATTAG
+
CDCDEFFFFFECGGGGGGGGGGHHHHHHHHGGHHHHGHHHHHHHHHHHHHHGGGGHHHGGGGGGHHHHGHHHHHHHHHHGHHGGGGGGE?BF44BGBEA1>E/3/>////?<03DDBGFHGGC<-A@<<-.0<0<0/</0-:.--.:/:1<11111111<11/<.011<:B1.010...1/1<1..--9..1<10100<01110<0..-9--.01/11111<1111<10/-.-<.11110.<011111111
@M03495:530:000000000-LYBTV:1:2111:18783:10160 2:N:0:CTGGAGTA+AACCGAAC
ATATTTTGCCGTTGATAAACCAGCTAATCCTGAAAAAAAAATCAAAGCTAAAAACTACAATGCTAAGACCACGATGTGACTGCTATCAAAGTTAGATATATATGTAAATTATTCATCTGTCAAATCCTAGAATTATATCATACCTGCTCCAGCAATCACGACCTGTAATGGTTTAGTGGGTTGTTCACTGTTTCTGAAAAATGAAGATAGTTGTCCAGCTTCCAAAAAGTTTATTGTGTTTTCTAGTGGAG
+
AAACCFFFFFDCGGGGGGGGGGHHHCFHHHHHHHHHHGGGGHGHHHGFHHHHHHGHHHHHHHHGFFHHHHHGFGHGF@GHHEEHHHGHHHHHFHHHHEHGHHHHHHHHHDHHHHHHHHHHFHHHHHGFHFHHHHHHHHHFHHHFFHFFHFGGFGHFFHGGDGGGHHHHGHHFHFHGFFHEGGGGHHHHFFHHDGFGEGGHCGHHGHHHFHHFHFFCGH/0:G0CGHCE.9FFFFF0CFFFGBCB000;:F?
@M03495:530:000000000-LYBTV:1:2111:3107:10189 2:N:0:CTGGAGTA+AACCGAAC
ATATTTTGCCGTTGATAAACCAAAGCTCACATGCTGACAGATCGGAAGAGCGTCGTGTAGGGAAAGAGTGTGTTCGGTTGTGTAGATCTCGGTGGTGGCCGTATCATTAAAAAAAAAAAAAGGGAAATAGGAAGGAGGTACAGACGCGCGCAATGGCAGAAAAGAATTATTGAAGTAGTGGGAAGTAATACAGTGAGCAGACGCTCAGTGTACAATAGATTTGTTATAGGGAAGAGTGCACTCGCTTCTAG
+
BCCCCFFFFFBCGGGGGGGGGGHHHGHHHHHGHGFHDFGHHHHHGGGGGHHGGGGGEHGFHEGGHHFHGGHHFFGEEFGGGGFGB44@4F1?>>E>//00///?0B4D44FFG@<C//</-....0.<1<110<....<00000.--------.9:/9../0//..0000000000000/...0.000;000;;9:000//.--..;/000000000;000000/0;090./....000000/.-;..0;0
@M03495:530:000000000-LYBTV:1:2111:23381:10190 2:N:0:CTGGAGTA+AACCGAAC
ATATTTTGCCGTTGATAAACCAGCTAATTCCAAAGCTCACATGCTGACAGATCGGAAGAGCGTCGTGTAGGGAAAGAGTGTGTTCGGTTGTGTAGATCTCGGCGGTCGGCGTATCATTTAAAAAAAAAAAAGGACAGCATATCAAAGGTTAGGTGGGGTACACGTTACTGATGCAAAGAAAGATATATGAGCTTCAACAGCAATTAGGAAGGGTGGAGGTATACAAATTCTAGATGTACGAGTCGACATCG
+
CCCCCFFFFFBCGGGGGGGGGGHHHHHHHHHHHHGHD3GHHHHHHHGHHHHHHGGEGEFGFGGGEEEFCGHGGGHGBGFGHHHFGFCEE/EEEFF44@@41///>//>//<//?011?1111?<DC@----.././.;/::000000/;00./00.--;9000.;./.000000000/:./0/00000;0000:00900/.//00990009....:....00:0000000000000000..../-.-..0.
@M03495:530:000000000-LYBTV:1:2111:19090:10204 2:N:0:CTGGAGTA+AACCGAAC
ATATTTTGCCGTTGATAAACCACCCTCCCTGTGGTCGTTATCTTGCTCCTTCTGTCGTCAACGAATTTACTAATTCCAAAGCTCACATGCTGACAGATCGGAAGAGCGTCGTGTAGGGAAAGAGTGTGTTCGGTTGTGTAGATATCGGCGGTCGCCGCATCATTAAAAAAAAAACTGTCGAGCCCACACACATCTGCTGTCACAGGATGAGATCGTATGACTGTAGGGGAGAGTGAGTGTCAAGCGTGATT
+
CCDDCFFFFFCBGGGGGGGGGGGGGHHGGGGGHHFGAEGGHHHHGGFHHHHHHGHHGGGHDHEFEHHHFHHHHHHHHFHFHHHHHHHHFHGHFHHHHHHHGGGCHEFEEEGGEFGHHGBGAGGGGHHH0CHDCGGCEG2>2222>2/</>---<-E@--.-00000;;:9--A-.00009.-.:9.......:0000000;0000..0000000.:.//00000000...-:.:000:00:000;.9;./0
@M03495:530:000000000-LYBTV:1:2111:16525:10209 2:N:0:CTGGAGTA+AACCGAAC
ATATTTTGCCGTTGATAAACCAGCTAATCCTGAAAAAAAAATCAAAGCTAAAAACTACAATGCTAAGACCACGATGTGACTGCTATCAAAGTTAGATATATATGTAAATTATTCATCTGTCAAATCCTAGAATTATATCATACCTGCTCCAGCAATCACGACCTGTAATGGTTTAGTGGGTTGTTCACTGTTTCTGAAAAATGAAGATAGTTGTCCAGCTTCCAAAAAGTTTATTGTGTTTTCTAGTGGAG
+
BBBBBFFFFFBBGFGGGFFGGGHHHHHHHHHHHHGHFEGEGHHFHHHGHHHGGHGHHHHHHHGHHGHHGHHHGGHGGHGHGHHHFHGHHGEGHHHHHHHHHHHHHHHHHFHHHHHHHGHHHHHHHHHGHGBHHHHHHHHHHHHHHHFHHEBCFHGFGGHDFGGGHGHHHGHGHHHFFGHFDFDGHEGHHHHHGFGHFHBGGGHFFB<G0GGFHGGGFGBCBGHCGGG?DFFBBFFFFF/;FFBFF09CFB.
@M03495:530:000000000-LYBTV:1:2111:19765:10234 2:N:0:CTGGAGTA+AACCGAAC
ATATTTTGCCGTTGATAAACCAGGACTCAGGCTGGACCAAAGCTCACATGCTGACAGATCGGAAGAGCGTCGTGTAGGGAAAGAGCGTGTTCGGTTGTGTAGATCTCGGCGGTTGCCGGCTAAATTGGTAAATCCACTTTCCGCTCCGACACTCTGGCCTGACAGTTCCAAATGCAGCCCAGGGGTTGAGCCCAGGGCTTCAACATCTGGTTGGCCATGTCGTCTACGACACCTTTAACCCCATCAATCCA
+
AA>A?FFFFFBACCFGDEGBCCGC4AFGH4A3FCAF2AFGFFHH33FFHFFFFA23AFH3AAEEE11EE1A@>1125@13???BB2>?E?FF1//E///24?4?BD40?//////0@<///?11111111=1111111>1>1..<<..----0/00<C.0.//;00;CB00;90090/9.....-.--//9/;.....:..;/;B///////.;////;//...../...-9.//////9..../////./
@M03495:530:000000000-LYBTV:1:2111:20523:10236 2:N:0:CTGGAGTA+AACCGAAC
ATATTTTGCCGTTGATAAACCAGCTAATCCTGAAAAAAAAATCAAAGCTAAAAACTACAATGCTAAGACCACGATGTGACTGCTATCAAAGTTAGATATATATGTAAATTATTCATCTGTCAAATCCTAGAATTATATCATACCTGCTCCAGCAATCACGACATGTAATGGTTTAGTGGGTTGTTCACTGTTTCTGAAAAATGAAGATAGTTGTCCAGCTTCACAAAAGATTATTGTGTTTTCTAGTGGAG
+
AA?ABFFFBFAAE2GGGGFCGGAHHGHHF5FE5FGH2AEEGHH3GF5EGB5GHE13AGGHF33@DGCGGGFH1ECA14F4FFFHH4BD4BE@E4@@4FEG4GHHF?DGHHGEH4?B4F4F?FFBGFEGFDGDGHGFGHFHDF32?B0B3B?F2@FGB<G?///?FDFHBDDGH0GGFFCGG.@DFG11DFD0=0D00DDFGCGFF00;:CGCHF00:/:<0000=0../.:00900099/CFBB0;00:0.
@M03495:530:000000000-LYBTV:1:2111:12119:10242 2:N:0:CTGGAGTA+AACCGAAC
ATATTTTGCCGTTGATAAACCAGCTAATCCTGAAAAAAAAATCAAAGCTAAAAACTACAATGCTAAGACCACGATGTGACTGCTATCAAAGTTAGATATATATGTAAATTATTCATCTGTCAAATCCTAGAATTATATCATACCTGCTCCAGCAATCACGACCTGTAATGGTTTAGTGGGTTGTTCACTGTTTCTGAAAAATGAAGATAGTTGTCCAGCTTCCAAAAAGTTTATTGTGTTTTCTAGTGGAG
+
BCABCFFFFFDCGGGGGGGGGGHHHHHHHHHHHHHHHGGGGHHHHGFHHHHGHHGHHHHHHHHHHHHHHHHHGGGGFDHHHHGHHHHHHHGGGFHHHHHHHHHHHHHHHHHHHHHHHHHHHHHHHHHHHHHHHHHHHHHHHHHHHHHHHHHFHHHHHHHFGGGGHHHFHHHHHHHHHHHHGFGGHHHHHHGGGHHHGHBD.CGHFFHHHHHHHHFHHFFHHFGHHCGEABFGGGBFGFFGGGGGGGFGG0.
@M03495:530:000000000-LYBTV:1:2111:27450:10247 2:N:0:CTGGAGTA+AACCGAAC
ATATTTTGCCGTTGATAAACCAGCTAATCCTGAAAAAAAAATCAAAGCTAAAAACTACAATGCTAAGACCACGATGTGACTGCTATCAAAGTTAGATATATATGTAAATTATTCATCTGTCAAATCCTAGAATTATATCATACCTGCTCCAGCAATCCTGGCAAACAACCTGCAGAAAAGCCAATCAAATATATTTTCACAAGAGATGGAATGTGAGGCAATAATAGAGTACAAAGGTTGAACCTGTAGAG
+
ABCCCFFFFFCBGGGGGGGGGGHHGCHHHHHHHHHHHGGGGHHHGHGHHHHHHHGGHHHHHHHHHHHHHHHHGGHGGHGGHHHHHHHHEHHFHHHHHHHHHHHHGHHHGHHHHFGHHHHHHHHHHHHHHHGHHHHHHHHHHHHFDGGHFHGHHHGHHHHHHHHHHHGHHGFHHHGHHFHFGHHHHHGHFHGGGHHHGFHHFGG/GGFHHH0;CCF0GFGECCHHHHFHG;;9BF:CBBFGEFGGEGGGFF9
@M03495:530:000000000-LYBTV:1:2111:13896:10252 2:N:0:CTGGAGTA+AACCGAAC
ATATTTTGCCGTTGATAAACCAGAACCATCCAAAGCTCACATGCTGACAGATCGGAAGAGCGTCGTGTAGGGAAAGAGTGTGTTCGGTTGTGTAGATCTCGGTGGTCGCCGTATCATTAAAAAAAAAAAACAGAATGGAAAGACAGACACCTAGATCCGGCATCCTAACTGCCTGCCCCAACGCCGCCGTGTGAACGACTCCATGCGTCGAGCAGCGCTAGAGTGCCTGAGCCGAGCATGAGAGACTCACC
+
ABBCCFFFFFCCGGGGGGGGGGHHHHHHHHHHHHHHFHHHGHHHHHHHHHGHHGGFGGGHHGGGGEEBFGHGGHHHCGFGHHGHGGGFGGGE2@D444F4?A//E/3</<///0?FGG3B?DFFCC/AF->.0/<000000./////<//./00:000.--:-//000/;009009.......-9-;--:-..000..-..00000.:----.;//-9.-.0000;000//0/-----000;00./0000.
@M03495:530:000000000-LYBTV:1:2111:24297:10259 2:N:0:CTGGAGTA+AACCGAAC
ATATTTTGCCGTTGATAAACCAGGGACTCAGGCTGGACCAAAGCTCACATGCTGACAGATCGGAAGAGCGTCGTGTAGGGAAAGAGTGTGTTCGGTTGTGTAGATCTCGGGGGGCGCCCGAGCATTAAAAAAAAAAGATATGCAGCGAGGTGCACGTGAGTATGATGATAAGCAATGAAGGACGGTAGCACTATCAGTGTAGACAGTCTGTGAAGGTGACGAGAGGGTGTGCGTGCTGTCAAGGACAGTGT
+
CCCCCFFFFFCCGGGGGGGGGGHGGGGHHHHFHHHG2BGGHHHGFHFHHHHHHHGHHHHHHHGGGFFGHGFGGEGHFHHGCBGEBGGHHHGHHGGGGGGG2?344D44B//>C--:-------:;////;/-;---..////////--:-..//::....9////////////////;///..--.../////////;9/9///////////////////..-.-....-./.:...;////9/.././/9
@M03495:530:000000000-LYBTV:1:2111:25595:10268 2:N:0:CTGGAGTA+AACCGAAC
ATATTTTGCCGTTGATAAACCACCCTCCCTGTGGTCGTTATCTTGCTCCTTCTGTCGTCAACTTCCAAAGCTCACATGCTGACAGATCGGAAGAGCGTCGTGTAGGGAAAGAGTGTGTTCGGTTGTGTAGGTCTCGGTGGTCGCCGTATCCTTAAAAAAAAAAGATGAGGGGTATCAGTTGTTTAGTAGAGAACTTAAGTCTCGACGTAGGCTATTGCAGAATTGGTAGTCGAGCGTTATGCATCCATAGA
+
DEEEDFFFFFECGGGGGGGGGGGGGHHGGHHHHHHHEGGHHHHHHHHHHHHHHHHHGGGHCHHHHHHHHHHHHGHHHHHHHHHHHHHHHGGGGHHHGGGGGGGHHHGHHHHHHGHHHCGHGGFGGFGFHH2D@G2=?/??/2>/?</.00>11<1><G-<E--..0110/.-<.0111111<.<1<1111:100:101:<111/0---..9:0001<1101/1100<1<01<.-.-...<:1111/01101
@M03495:530:000000000-LYBTV:1:2111:24894:10273 2:N:0:CTGGAGTA+AACCGAAC
ATATTTTGCCGTTGATAAACCAAAGCTCACATGCTGACAGATCGGAAGAGCGTCGTGTAGGGAAAGAGTGTGTTCGGTTGTGTAGATCTCGGGGGTCGCCGTATCATTAAAAAAAAAAAAATTAGAGAGCATGTTCGAGGTCGGGTTACATGATAGGTGTATGTGTGTAAGGCTGCTCACTGTAGCATCAATATGGAAGCATATATGTCGTCCGCTCGAGATAGAATCAGGGTGATGAAGTCTTCTGGACT
+
BCCCCFFFFFCCGGGGGGGGGGHHHHHHHHHHHHGH5FHHHGHHGGGFGHHGGGGGGHHHHGHHHHHHHHGHFGGEEFGGGGGHB44FGHHG/>E//</<<//??F2G2>>DDC/D?C?--.00000<.<000000../-./---<..00<<0<00/0:00<0:00..00:0/0..000000000000:000000000/.0<000<<00.<9.-<.<--.9.0:<0000<0./..<00:0000000000.0
@M03495:530:000000000-LYBTV:1:2111:4954:10285 2:N:0:CTGGAGTA+AACCGAAC
ATATTTTGCCGTTGATAAACCAAAGCTCACATGCTGACAGATCGGAAGAGCGTCGTGTAGGGAAAGAGTGTGTTCGGTTGTGTAGATCTCGGAGGGCGCCGTATCTTTAAAAAAAAAAAGAGTTGAGACCCGCAGTCCCACTGAGCACTAGAGTGTTATCAGTTGAGACTACATTGTATTACACAATACATTTATCTAACGTATAGTACAGAACCATAGGGTAGCACGATAGATTATCCATGTCATTGATA
+
AAB?AFFFFFBBGGGGGGGGGGHHHHHHHHHHHHGH5AFHHHHGGGFGFHHGGGGEFHGGFF3GHHFHHHHH13BE>FAFGGHBB4G44FGC1/>/?////>/003BF?FGFHGGF<CC..0>1111.0.<-<--./;/0..000:0.0:00000000;9000000/.;90//000900;00000:0;/000;000:///...////:/:///;..9//;.9/.///-9...////9////:////;:/9/
@M03495:530:000000000-LYBTV:1:2111:12445:10294 2:N:0:CTGGAGTA+AACCGAAC
ATATTTTGCCGTTGATAAACCAGTCAACGAATTTACTAATTCCAAAGCTCACATGCTGACAGATCGGAAGAGCGTCGTGTAGGGAAAGAGTGTGTTCGGTTGTGTAGATCTCGGTGGGGGGCGTATCATTAAAAAAAAAATAAACAGTAAAAATGTGAGGAGGAGTGTGGTTGTATTCACGCAATAGTATTAAGCGACATGAAGGAAGATCAGGGATGAATGTAACGTGTTACACGCTTCAGCTCTAGTAG
+
DEDDDFFFFFCCGGGGGGGGGGHHHHHHGGGHHHHHHHHHHHHHHHHHHHHHHHHHHIHHHHHHHHGGGGHHHGGGGGGEGGHGFHHGHHHGHHFGHGGGGGGGFE3444BB0F/?////--9--9.CFG11CBF;DB-9.0<101/111110.0111:.0..../.<1./...111111..--.1111111110-.--.00110.<..11000../.0<111111././.1110.-...11110:1111:
@M03495:530:000000000-LYBTV:1:2111:24224:10307 2:N:0:CTGGAGTA+AACCGAAC
ATATTTTGCCGTTGATAAACCACCCTCCCTGTGGTCGTTATCTTGCTCCTTCTGTCGTCAACGAATTTACTAATTCCAAAGCTCACATGCTGACAGATCGGAAGAGCGTCGTGTAGGGAAAGAGTGTGTTCGGTTGTGTAGATCTCGGTGGTCGGCGTATGATTAAAAAAAAAAAAGATGAATAGGTGTGGGTTTATAGGCGCAAGCTACAGTATGAGTAGCAGTGGTAGTATCCTCTTACGTGCAGATAA
+
CCCDDFFFFFDCGGGGGGGGGGGGGHHGGHHHHHGHFGGHHHHHHHHHHHHHHHHHGGGHGHGGGHHHHHHHHHHHFHHHHHHHHHHHHHHGHHHHHHHHGGGGHHHGGGGEGGHHHGHHHHGHGHHHGHGGGGGGGGFFD222@DAA/<?<1>--<<-</1=GH1=DFCCE--<-..01111100<00<.....0111:0-----.01000<11111<1111010:1110:1111<1111.</..11011
@M03495:530:000000000-LYBTV:1:2111:20939:10318 2:N:0:CTGGAGTA+AACCGAAC
ATATTTTGCCGTTGATAAACCAGTCTCCAAAGCTCACATGCTGACAGATCGGAAGAGCGTCGTGTAGGGAAAGAGTGTGTTCGGTTGTGTAGATCTCGGTGGTGGCCGGATCATTAAAAAAAAAAAAGACAGTGAAGTCATCATCGGTTAGGATGCCGTTTGAATATGATCATAACAGATACTCGGAGACGGCTGGGCCGGGTCGAGCGGCGTACAATCAGAGTGCGTAGGTGAAGACTCGAAAGGCTGAC
+
BCCCDFFFFFDDGGGGGGGGGGHHHHHHHHHGHHHHHHHHHHHHHHHHHHHGGGGHHHGEFGEGGHGHGEHHHHHHHHHHHHGGGGGGF2F@4@@FB1??E?///00<//?<CBD3?3BDDFB//-@.>0001100000=000000.<.../000/0-<.:.00000000:0000000/00000..<--...9<-....-<-<---9.----<--.0<00000000-<.-.000000:00<./.<..0..:
@M03495:530:000000000-LYBTV:1:2111:25346:10355 2:N:0:CTGGAGTA+AACCGAAC
ATATTTTGCCGTTGATAAACCAGCTAATCCTGAAAAAAAAATCAAAGCTAAAAACTACAATGCTAAGACCACGATGTGACTGCTATCAAAGTTAGATATATATGTAAATTATTCATCTGTCAAATCCTAGAATTATATCATACCTGCTCCAGCAATCACGACCTGTAATGGTTTAGTGGGTTGTTCACTGTTTCTGAAAAATGAAGATAGTTGTCCAGCTTCCAGAACGTTTATTGTGTTTTCTAGTGGAG
+
1A1AABBFFF1ACEGGGFGGGGHHHGHHH3DA1B1FAEEEEHHCHHGFGHHFG1EFGHF1AGHHEFHHHFGG/@GFHFHHFHFHHDGHHGFHFFFHHHHFGFGBFGGHHFFHGEEEGFHHHHHHHHHFHBGHHHHHFFHHHHHBGFA1GGFBB@0FG1GCC@@EFGGDDGHHHAGFGDAFCGGGHHHHDGHHGFHE00D0<CHG00;:;FCGHFH0CGEC0C/000//.;9:.C00B0C9C/;C;BFF?0E
@M03495:530:000000000-LYBTV:1:2111:20610:10367 2:N:0:CTGGAGTA+AACCGAAC
ATATTTTGCCGTTGATAAACCATAATGTCACAACCACTTCTTGCCCTCCAAAGCTCACATGCTGACAGATCGGAAGAGCGTCGTGTAGGGAAAGAGTGTGTTCGGTTGTGTAGATCTCGGGGGTCGCCGTGTCATTAAAAAAAAAAAATAGTACATGAGAGAGGTGAGATTGGGACGTAGAAACGGAGAGAGACGCAACATGATGTAGGTGAGACAGGAGAGTTGTAGTCGGCTGGGTATTGGGTGTGTGT
+
BCCDEFFFFFEEGGGGGGGGGGHHHHHHHHHHHGGGFGHHHHHHHHHHGHHHHHHHHHHGHHHHHHHHHHHHGGGGGHHGGGGGGGFHHGGHHHGHHHHHHHHGGGGGGG2??44BB?FF/<///<///--0011=1<=<F@@GG--9.00<111110010...0.1.11<0.<..-....11/....-..../9----./0<11<110101.<0</.....01111111.--.-../10<1<.<.-....
@M03495:530:000000000-LYBTV:1:2111:24135:10374 2:N:0:CTGGAGTA+AACCGAAC
ATATTTTGCCGTTGATAAACCAGGATCAGGTGGACCAAAGCTCACATGCTGACAGATCGGAAGAGCGTCGTGTAGGGAAAGAGTGTGTTCGGTTGTGGAGATCTCGGGGGTCGTCGTAGGAATGAAAAATAAAATGTGTGGGGATCTAGTGGGCGGAGGGCTCAATCGAGAATTAGAGAAGAAAATGCTGCATACGTGTAGTCATACAGCGGCAACAACAAGTGGAGTGTGCACGTGAGATAGAGAGTAGG
+
BBBBBFFFFFD2EEGFGFFGFGHFHHHHHFFHDDCF2AGHFHFHGHHFCEGHGHHHHFE?FEDGHFFEEGEFB2FG1??1BGFHE4BF3BEGGG?>//B/3334BFF?EB</B////0</111??1110011=11<>110..<<..<00=0:..;----:...0000..;;.00;////;////./;/9/;/;//./././;////////-----9......////./;/////..;..//////;.;///
@M03495:530:000000000-LYBTV:1:2111:21044:10375 2:N:0:CTGGAGTA+AACCGAAC
ATATTTTGCCGTTGATAAACCAGGCGGACCAAAGCTCACATGCTGACAGATCGGAAGAGCGTCGTGTAGGGAAAGAGTGTGTTCGGTTGTGTAGATCTCGGTGGTCGCCGTGTCATTAAAAAAAAAAAAAAAGTGACAGTTCAGATCGGTGCTAGAGACGACATGTCCAGTGTTGACTAGCTCATGAAATCAAGTGTAGATCACATGCGAAGGCAGAATGAATGGATGAATTGTGTCGATTCGATAGTGGA
+
BBBCBFFFFFCCGCGGGGGGGGGGGGGGGGHHGHHH3FGFGHHHHHHHHHHHHGGGGFHGCEFGEEFGGHGGHHHE?GHFHFGFGFEEGFGHD34444BBA/?//?///<//?22FF22>>2>C@C------.:00;0000000000...9-000000/.---.0000000090.00090/000:;00000000000000000/:09:..--.....90:00000;9090;00:0/0...;090B..90.0
@M03495:530:000000000-LYBTV:1:2111:7654:10392 2:N:0:CTGGAGTA+AACCGAAC
ATATTTTGCCGTTGATAAACCACCCTCCCTGTGGTCGTTATCTTGCTCCTTCTGTCGTCAACGAATTTACTAATTCCAAAGCTACATGCTGACAGATCGGAAGAGCGTCGTGTAGGGAAAGAGTGTGTTCGGTTGTGTAGATCTCGGTGGTCGCCGGATAATTTAAAAAAAAAAGAGGTGCGATGAGGGTGTGTCACACATGAGCACGCAGCATCAAACAGTAGAAGATTCTAAGGCTAGAATATGTACTG
+
AABCCFFFFFDCGGGGGGGGGGGGGHHGGHHHHHGHEFGHHHHHHHHHGHGHHHHHGGGHGHGGGHHHGHHHFHHHDGFHHHHHHHHHHHHFHHHHHHHGGGGHHGGGGGGGHHHHGFGEGFHFHHHBGHDCGGGCDFFBBD>2DGE/?C/1/-.---..0<00<00D0@@C--.;/.0.0-...00/...-.:00000.:00000.--;-9.000000./:0:000000:0000//00.000;:0000;0
@M03495:530:000000000-LYBTV:1:2111:5850:10399 2:N:0:CTGGAGTA+AACCGAAC
ATATTTTGCCGTTGATAAACCAGCTAATCCTGAAAAAAAAATCAAAGCTAAAAACTACAATGCTAAGACCACGATGTGACTGCTATCAAAGTTAGATATATATGTAAATTATTCATCTGTCAAATCCTAGAATTATATCATACCTGCTCCAGCAATCACGACCTGTAATGGTTTAGTGGGTTGTTCACTGTTTCTGAAAAATGAAGATAGTTGTCCAGCTTCCAAAAAGTTTATTGTGTTTTCTAGTGGAG
+
ABBCBFFFFFCCGGGGGGGGGGGHHHHHHHHHGHHHFGGGGHHHHHHHHHHHHHGHHHHHHHHHHHHHHHHEGGHEGHHHHHFHHHGHHHHHHHGHHHHHHHHHHHHHHHHHHHHHHHHHHGHHBFFHHGHHHHHHHHHGHHHHHHGHHFHHHHHHHGHC<CCGGHHHHHHFGHHHFHHGAFGGHHHHHHHHHFHHHGHHGFHGHGHHHHGFHHHBCGFEHH/CG0CEGGFGGGGGGGFFFGFGFFGGGGF
@M03495:530:000000000-LYBTV:1:2111:3973:10410 2:N:0:CTGGAGTA+AACCGAAC
ATATTTTGCCGTTGATAAACCACCCTCCCTGTGGTCGTTATCTTGCTCCTTCTGTCGTCAACGAATTTACTAATTCCAAAGCTCACATGCTGACAGATCGGAAGAGCGTCGTGTAGGGAAAGAGTGTGTTCGGTTGTGGAGATTTCGGTGGGCGCCGTGTCATTATAAAAAAACAATAATGGATTATATGATAGAAAGGAGTTAATCTCGGACTCCAGACTGGCTTTAGTATCACAGTATGTTGATAGCGA
+
ABBCCFFFFFCCGGGGGGFGGGGGGHHGGHHHHHHHCGGHHGHHHHHHHHHHHGHHGGGHFHGGFHHHHHHHHHHHDGFHHHHHHHHHHHHHGHHHGHHGFGAEFGHGGGGGGGHHHGFHHHFHHHFHGHEFCGGGGG/2?222110<//C/.>--<<<</0=D0=0DDFB?C;:.0000;00;90000000;0000/./.;/00090;...--/9///./;.9..///://///9/;/;9/;//:///9-
@M03495:530:000000000-LYBTV:1:2111:12327:10414 2:N:0:CTGGAGTA+AACCGAAC
ATATTTTGCCGTTGATAAACCAGCTAATCCTGAAAAAAAAATCAAAGCTAAAAACTACAATGCTAAGACCACGATGTGACTGCTATCAAAGTTAGATATATATGTAAATTATTCATCTGTCAAATCCTAGAATTATATCATACCTGCTCCAGCAATCACGACCTGTAATGGTTTAGTGGGTTGTTCACTGTTTCTGAAAAATGAAGATAGTTGTCCAGCTTCCAAAAAGTTTATTGTGTTTTCTAGTGGAG
+
BBCCCFFFFFCCGGGGGGGGGGHHHHHHHHHHHHGHHGGGGHHHGHHHHHHHHHGHHHHHHHHHHHHHHHHHGGHGBGHHHFHHHHHHHHHFHHHHHHHHHHHHGHHHHHHHHHHHHHHHHHHHHHHHHHGHHHHHGHHHHHGGFHHHHHHHGHFGHHHGEEGGFHHEHHHFGHHHGHGHGFGFHHHHHHHHHHHGHHGHHHFHGFGHHHGHHFHGHGFHHFGB0GGEACFFGFGGGGGGGGFGF0CF?0.
@M03495:530:000000000-LYBTV:1:2111:3668:10419 2:N:0:CTGGAGTA+AACCGAAC
ATATTTTGCCGTTGATAAACCAGCTAATCCTGAAAAAAAAATCAAAGCTAAAAACTACAATGCTAAGACCACGATGTGACTGCTATCAAAGTTAGATATATATGTAAATTATTCATCTGTCAAATCCTAGAATTATATCATACCTGCTCCAGCAATCACGACCTGTAATGGTTTAGTGGGTTGTTCACTGTTTCTGAAAAATGAAGATAGTTGTCCAGCTTCCAAAAAGTTTATTGTGTTTTCTAGTGGAG
+
3AABBFFFFFCBGGGGGCGGGGHHHFHHHFHHBGHG2EF?EHGFHHHHHHGHBGEHHHHHHHGHHHHHHHHGGGHGHHFHHHGFEFGHHHHHHHHHHGHGHHHHHHHHHHHHGHHHGHHHHHHHHHHHHGGHHHHHHHHHHHEGGF?GFGCGHGHHHGHGDCCDBFFHHHEGGHGGGFHEGGGGHHBGGHHHGBGGFEGHGCGFGC0;CGHHHHGC:GGGHHHHFHAEDFGGGFGFFFGGGGBFB0009:.
@M03495:530:000000000-LYBTV:1:2111:22946:10454 2:N:0:CTGGAGTA+AACCGAAC
ATATTTTGCCGTTGATAAACCACCCTCCCTGTGGTCGTTATCTTGCTCCTTCTGTCGTCAACGAATTTACTAATTCCAAAGCTCACATGCTGACAGATCGGAAGAGCGTCGTGTAGGGAAAGAGTGTGTTCGGTTGTGTAGAGCTCGGTGGGCGCCGGGTCATTAAAAAAATAAATGGTGGTAGATGCAGCGGGAGTCTGGGTGTAGTGGGCAAGTGGTGTTATGGGTTGAGTGCAGCTTCGTACATGTAG
+
BBABCFFFFFCCGGGGGGGGGGGGGHHGGHHFHHHHGGGHHHHHHHHHGHHHHHHHGGGHGHGGGHHHGHHHHHHHGHHHHHHHHHGHHHHHHHHFHHHHGGGGHHHGGGEEE?FFBG3GGF3BBGFFFGHDGGGGGG22@>2221<@?CEC.------.<.0C00C00:@.09000000:.00000;00/9----://////.-;/9/.../.;/;/;..:/9//.9.:////////;//-//..//:/:
@M03495:530:000000000-LYBTV:1:2111:22407:10474 2:N:0:CTGGAGTA+AACCGAAC
ATATTTTGCCGTTGATAAACCAGCTAATCCTGAAAAAAAAATCAAAGCTAAAAACTACAATGCTAAGACCACGATGTGACTGCTATCAAAGTTAGATATATATGTAAATTATTCATCTGTCAAATCCTAGAATTATATCATACCTGCTCCAGCAATCACGACCTGTAATGGTTTAGTGGGTTGTTCACTGTTTCTGAAAATTGAAGATAGTTGTCCAGCTTCCAAAAAGTTTATTGTGTTTTCTAGTGGAG
+
AAAAAFF3FFDAGG1AF3AACEGCFGHHFFHF1GF10EEEECGHAFFFHFHHFDABGH1FDFHFHGHHGGHHEEGG>F2FFG0GFBGHFGBEGFGFHD2BDHHHFGHHHGHEGEHGGBFFGHDGFGCGHHHFHHHHG2GHHHE0FHGHFH1G0FGHHEHGCCCGGFG1?GF?GFBGFFHH.FCGCGFGB0=GHGHGGG<G0/=DGHCCC0<GHFE0::/:0CCCCCG.9:CB00CFBFFF//0;0;0;9BE
@M03495:530:000000000-LYBTV:1:2111:3734:10511 2:N:0:CTGGAGTA+AACCGAAC
ATATTTTGCCGTTGATAAACCAGTCAGGAGTCCAACGCTCACATGCTGACAGATCGGAAGAGCGTCGTGTAGGGAAAGCGTGTGTTCGGTTGAGAAGATCTCAGCGGGTGAAGTCTCATGAGAAAAAAAAAACCCAAATTGGGAATTTCTAGGTCACAAGAGAACAGGGCTTAGACAGACTATTTACAAAGCCCTGTCAAACCACATGAGCAGGAGAAGGCCTGCCGGGTACAGTGATGGAGACAAATCGG
+
AA?AAFFFB11A1A13BGABGG0AFDAG1F001FG10AAAEDCGFHHHH0A1011///A/0A0AA/AEE>01@F00/B0/F>/>FFH//F/>0B/>01>12B221//<<//1B212BBB1@11@FG0//<-<...<<C0<0/<<<=000DG0000:CF0.C.;/;G:....:/90:9CF?F00C0C0;F0/9.;/CF/9;09--:-//////9----:/9-;/--9-----:/;9///9//-9----;;--
@M03495:530:000000000-LYBTV:1:2111:13417:10554 2:N:0:CTGGAGTA+AACCGAAC
ATATTTTGCCGTTGATAAACCAGCTAATCCTGAAAAAAAAATCAAAGCTAAAAACTACAATGCTAAGACCACGATGTGACTGCTATCAAAGTTAGATATATATGTAAATTATTCATCTGTCAAATCCTAGAATTATATCATACCTGCTCCAGCAATCACGACCTGTAATGGTTTAGTGGGTTGTTCACTGTTTCTGAAAAATGAAGATAGTTGTCCAGCTTCCAAAAAGTTTATTGTGTTTTCTAGTGGAG
+
ABBBBFFFFFBBGGGGGCFGGGHHHHHHHHHHHHHHHGGGGGHHBGFHHHHHFHGGHHHHHHHHHFHHHHHHGGHGBGFGHHHHHHHHHHEHHEFHHFFFFHHHHHHHHHHHFHHHHHHHHHGHHHHHHHEHHHGHHHHHHHHHHHHEHHHHHFFHHHHGGGGGHHHHGHHFFFHHFHGHGGGGHHHHHGHHHGHHGFHHHHHHFHHHGH0CGCGHHHHHHHBFHGH.CFGGGGGFFFFBFBFBFF0;FGG
@M03495:530:000000000-LYBTV:1:2111:28847:10559 2:N:0:CTGGAGTA+AACCGAAC
ATATTTTGCCGTTGATAAACCAGCTAATCCTGAAAAAAAAATCAAAGCTAAAAACTACAATGCTAAGACCACGATGTGACTGCTATCAAAGTTAGATATATATGTAAATTATTCATCTGTCAAATCCTAGAATTATATCATACCTGCTCCAGCAATCACGACCTGTAATGGTTTAGTGGGTTGTTCACTGTTTCTGAAAAATGAAGATAGTTGTCCAGCTTCAAAAAAGTTTATTGTGTTTTCTAGTGGAG
+
1>AA>FFFFFD1A?GGGF11AAFACG1F1FHHDFBF0AE/EF11F110BEEBGFE1BCG1BFCD2GFF10E/A/E/0B2F2@FHGFGFFHHHHHHHFBEGHFHHFGGEFHHFHFFG22FFEGHGHGHBF11GGHHGEHHHGHHHFG0CGH1B<FCGHFHG?>ACG?11?GFGHFHHHHHF<FCCG1FDDGHHGEHG000GECG00;<GHFCGH0GCFHB0000<0:.;9B;FBCBF0;;;BCCBBCFGGFG
@M03495:530:000000000-LYBTV:1:2111:11625:10577 2:N:0:CTGGAGTA+AACCGAAC
ATATTTTGCCGTTGATAAACCAGGACTCAGGCTGGACCAAAGCTCACATGCTGACAGATCGGAAGAGCGTCGTGTAGGGAAAGAGTGTGTTCGGTTGTGTAGATCTCGGTGGTCGCCGGATCATTAAAAAAAAAAAAAATATAGAGGACGGAATGTTGATCATGAGTGACAAGAGGACAGTGTCAGTGAGCGAGAGGGGGTAAGGCTGTGAACTAATGCGACTGAGACGGTTATAGTAGATGACATTGGTT
+
BBCCDFFFFFDDGGGGGGGGGGHGHHHHHGHHHHGHHHHHHGHHHHHHGHHHHHGHHHHHHGFGGHHHGGGGEEBEHGGFEHGFHGFBG?FHGGGGGGG2?F4F4BFFFEGG/3E//>/</BGDFDDFGB>@>-<----.000000/..--...00000000000:09;000./..../.0000000090:--99-..---./00/0..900000;000..--.:000:...90000000;000000000.
@M03495:530:000000000-LYBTV:1:2111:19313:10591 2:N:0:CTGGAGTA+AACCGAAC
ATATTTTGCCGTTGATAAACCACCCTCCCTGTGGTCGTTATCTTGCTCCTTCTGTCGTCAACGAATTTACTAATTCCAAAGCTCACATGCTGACAGATCGGAAGAGCGTCGTGTAGGGAAAGAGTGTGTTCGGTTGTGTAGATCTCGGCGGTGGGCGCGTCATTAAAAAAAAAAAAAGACGGCGAGATACTGAGAAGCGGATGCAGAAGATAAGCTAGACACACTTGCGGCGCAGAGCGGTGTATCAACCG
+
CCCCDFFFFFCCGGGGGGGGGGGGGHHGGHHHHHHHGGGHHGHHGHHHHHHHHHHHGGGHGHGGGHHHHHHHGHHHFHHHHHHHHHHHHHHHHHHHHHHHGGGGHHFEDGFEEGHHGGGHHFCGGHGHBGFGGGGGGG2@F222>D0?/><<-.-.---;:..C0000;9C;-----../..9---;.000;B:00/0---;-/00:/00;0;00000;00//.;000:-----9-./--.9.00000/.-
@M03495:530:000000000-LYBTV:1:2111:16660:10596 2:N:0:CTGGAGTA+AACCGAAC
ATATTTTGCCGTTGATAAACAGCTAATCCTGAAAAAAAAATCAAAGCTAAAAACTACAATGCTAAGACCACGGTGAGACCGCTATCAAAGTTAGATATAAATGGTAATTATTCATCTTTCAAATCCTAGAATTATATCATACCTGCTCCAGCAATCCCGGCCTGGAATGGGTTTATGGGTTGTTCCCTGTTTCTGAAAAATGAAGATAGTTGGCCAGCTTCCCAAAAGTTTATTTTGTTTTCTAATGGAGG
+
ABBCBFFFFFCBGGGGGGGGGGHGHFHHHHHGHHHHGGGGF3AFH52B5DGFH1353AE53355DB33FGE101111431/>/>134FF34??4?4444444434BFDFGBGE4?444444BGB3F3B32B3B3B3333333@220<2F222<2F10?///>/..0<1<F0>F.100/<<<-..0<000:<G000000CG.00;00:;;0<0//;9..0;099:CFE/09;990000/:CFCF000/://9
@M03495:530:000000000-LYBTV:1:2111:16788:10597 2:N:0:CTGGAGTA+AACCGAAC
ATATTTTGCCGTTGATAAACCAGCTAATCCTGAAAAAAAAATCAAAGCTAAAAACTACAATGCTAAGACCACGATGTGACTGCTATCAAAGTTAGATATATATGTAAATTATTCATCTGTCAAATCCTAGAATTATATCATACCTGCTCCAGCAATCACGACCTGTAATGGTTTAGTGGGTTGTTCACTGTTTCTGAAAAATGAAGATAGTTGTCCAGCTTCCAAAAAGTTTATTGTGTTTTCTAGTGGAG
+
ABCCBFFFFFCAGGGGGGGGGGHHHHHHHHHHHHHHFGGGGHHHHHHGHHHHHHGHHHHHFHHHHHHGHHHHGGHGHHHHHGHHHHHHHGHHHHHHHGHHFHHHHHHHHHHHHHHHHHGHFHHHHHGHHHHHHHHHHHHHHHHFHFAGHHHGHGFFFHHGGGGGHHHHGHFGHHHHHHHEDFGGHGGGHGGHGHFHHHDGCGGH<0CG0CHHHHHFGFHHHHHCGGCAE0BC0BFGGGBFGF0;000;9FG
@M03495:530:000000000-LYBTV:1:2111:28619:10604 2:N:0:CTGGAGTA+AACCGAAC
ATATTTTGCCGTTGATAAACCACCCTCCCTGTGGTCGTTTCTTGCTCCTTCTGTCGTCAACGAATTTACTAATTCCAAAGCTCACATGCTGACAGATCGGAAGAGCGTCGTGTAGGGAAAGAGTGTGTTCGGTTGTGTAGATCTCGGTGGTGGGCGGATCATTTATAAAAAAAAAGGTAGATCTCGTCTTTTCTTAACGTGTGCTGATATTGGCTTAGTGACTAACTAGAATCTCTGAGACTCTCACCTCA
+
ABABBFFFFFBBGGGGGGGGGGGGGHHGGHHGHFGHFFGGHHGGHHHHHHHHHHHGGFHFHGGGHHHHHHHGHHHFE5@FBGGHHGHHHHHHHHHHHHHGDFAFFEEEGG/EGGGHGHCGHFBFH3DBCDCCFGGDGF2F22@2>@F?CE///-.-----.:;000:<000----..000000099....900900:09/.9.000;00:000/0.9000090000:0900:;0000000:000990.0.0
@M03495:530:000000000-LYBTV:1:2111:21540:10610 2:N:0:CTGGAGTA+AACCGAAC
ATATTTTGCCGTTGATAAACCAGCTAATCCTGAAAAAAAAATCAAAGCTAAAAACTACAATGCTAAGACCACGATGTGACTGCTATCAAAGTTAGATATATATGTAAATTATTCATCTGTCAAATCCTAGAATTATATCATACCTGCTCCAGCAATCACGACCTGTAATGGTTTAGTGGGTTGTTCACTGTTTCTGAAAAATGAAGATAGTTGTCCAGCTTCCAAAAAGTTTATTGTGTTTTCTAGTGGAG
+
CCCCCFFFFFCCGGGGGGGGGGHHHHHHHHHHHHHHHGGGGHHHHHHGHHHHHHGHHHHHHHHHHFHHHHHHGGHGHHHHHHHHHHGHHHGHHHHHHHHHHHHHHHHGHHHHHHHHHHHHHHHHHHHHHHHHHHHHHHHHHHHFHHHHHGHHHGHHHHHGEGGGHHHHHHHHHFFHGHGHGGGGHHHHHHHGHHHHGHEH.CGGHHHHHHHHHHHFHHFEHHHH0;GEE:;9;FGGFFCFGFGFFFBFGF?
@M03495:530:000000000-LYBTV:1:2111:7615:10613 2:N:0:CTGGAGTA+AACCGAAC
ATATTTTGCCGTTGATAAACCATCCAAAGCTCACATGCTGACAGATCGGAAGAGCGTCGTGTAGGGAAAGAGTGTGATCGGTTGTGTAGATCTCGGTGGTGGCCGTGGTATTAAAAAAAACAAACTATAATTACATTGAGTTCTGCCGCAGACTAGTAACGACAACATGACATACGAGACTGGGCACTGCATGGACTGGAGTATGGTCACGCCATGCATATTCGTGGAGAAGTCTAGCTGTGAGCTACTTA
+
?AABBFFFBFDAEGGCGGGGFCHHHGHHGHHHHHHHBFGHHHHHHGFHGGGGHHGGEGGEEGFGHGGHHHCGEF5F5FFFEGGGGG2@344@441?1EE//?00/>///444444B3//<///0/222>221111111??1111111-->-<011/0000..-<-..//0/0000.....00.../.;/00;B.009.././/00/000/.....////:;//9/.9.9/./////////;////9/////
@M03495:530:000000000-LYBTV:1:2111:22012:10627 2:N:0:CTGGAGTA+AACCGAAC
ATATTTTGCCTTGATAAACCAGTTGGCTCTAGCTGCCATGCAATGTCACAACCACTTCTTGCCCTCCAAAGCTCACATGCTGACAGATCGGAAGAGCGTCGTGTAGGGAAAGAGTGTGTTCGGTTGTGTAGATCTCGGGGGGCGCCGTGGCATTAAAAAAAAAAAGATAGTAGATTGGTGTGATGAAGCGTTGACGCTGATGGGACATAGTGGTTCGCATTGTAGTGAGTCAGTGAAGTATGTCGCATTTG
+
BCCCCFFFFFFFGGGGGGGGGGHHHHHHHHFHHHHHCGHHHHHHHHHHHHHGGGGHHIHHIHHHHHGHHHHHHHHHHGHHHHHHHHHHHHGGGGHHGGGGGGGFGHHGHHGHHHGGGHBGHGGGGGGGB33333BD0?///-----::---/:00;0BFB;A:--..000:000000.:..90000000-9.-.0...990009/..00000.0.0--...:0090/000000:0000:00000..-..00
@M03495:530:000000000-LYBTV:1:2111:27487:10642 2:N:0:CTGGAGTA+AACCGAAC
ATATTTTGCCGTTGATAAACCAGCTAATCCTGAAAAAAAAATCAAAGCTAAAAACTACAATGCTAAGACCACGATGTGACTGCTATCAAAGTTAGATATATATGTAAATTATTCATCTGTCAAATCCTAGAATTATATCATACCTGCTCCAGCAATCACGACCTGTAATGGTTTAGTGGGTTGTTCACTGTTTCTGAAAAATGAAGATAGTTGTCCAGCTTCCAAAAAGTTTATTGTGTTTTCTAGTGGAG
+
BCCCBFFFFFCCGGGGGGGGGGHHHHHHHHHHHHHHFEGGGHHHHHGHHHHHFGGHHHHHHHHHHHHHHHHHGGHEFFFHHFFHHHHHHHGHHHHHHHHHHHHHGHHHHHHHHHHHHHHHFHFGHHEHGEHHHHHHHHHHHHHHHHGHEHHHEHBGHHHGGGGGGHFFFHGHHFHGFHHHAFCGFHGHHHHHHBGFEDDDGHGF0CGCFHCCFG0;FHG0GBCGFH.;:;;;BF;;FFFGGGGGFG0B?0C
@M03495:530:000000000-LYBTV:1:2111:3935:10648 2:N:0:CTGGAGTA+AACCGAAC
ATATTTTGCCGTTGATAAACCAGTCACAACCACTTCTTGCCCTCCAAAGCTCACATGCTGACAGATCGGAAGAGCGTCGTGTAGGGAAAGAGTGTGTTCGGTTGTGTAGATCTCGGTGGGCGCCGTATCATTATAAAAAAAAAACAGGGAACGCTGTATGTGTGGCATGGTTAAATGAGAGTAGTATTATATGCGTCATAGTGGTACTGTAACAACGTAGGTGGAGCGTGAGAGAACAGTGTGGACACACG
+
AABAAFFFFFBBGGGGGGGGGGHHHHHHHFGGGHHHFHHHHGHHFHFGFHHHHHGHHEHHFHHHHHHEEFEGCGFFEECEGGHGFGEGHH3FBGHHGHHGFE?FFG2?F4?44BFF/<E@////B//002@2@211?1<<<---../.......;.A0:0;00.../0;.0000000000//000000000000..-.;00;0.9/9//9/////.-....:/....-9;..//.///9////.///..9-
@M03495:530:000000000-LYBTV:1:2111:23249:10657 2:N:0:CTGGAGTA+AACCGAAC
ATATTTTGCCGTTGATAAACCAGTCAGGAGTCCAAAGCTCACATGCTGACAGATCGGAAGAGCGTCGTGTAGGGAAAGAGTGTGTTCGGTTGTGTAGATCTCGGTGGTCGGCGTAGCATTAAAAAAAAAAAAAGAAACACCTACAGGATGAGACGTAGCGGGTGGTGGGGATAGATTGGTCAAGCTCAGACGGACGCATGCGACAGATAGTTGGCAGCGCGTGGGTGTGAGCAGACCAGAGAGGTTCTGAA
+
ABCDCFFFFFDDGGGGGGGGGGGHGHHHHGHHHHHHGGHGHHHHHHHHHHHHGHHHGGGGHHHGGGGEGEHHHGGHEFGGHHHHHGHGGFGGFG2B34444BFG/?AE3>///<///3BF32>@F@?CG?---<..///..<0/00/.000000...:.---<--9.9-<../00000.<0000000:/00-..-9--..:..9-</00<:00000..-------.99.0000//../.<./.90/:0:00
@M03495:530:000000000-LYBTV:1:2111:6908:10658 2:N:0:CTGGAGTA+AACCGAAC
ATATTTTGCCGTTGATAAACCAGCTAATCCTGAAAAAAAAATCAAAGCTAAAAACTACAATGCTAAGACCACGATGTGACTGCTATCAAAGTTAGATATATATGTAAATTATTCATCTGTCAAATCCTAGAATTATATCATACCTGCTCCAGCAATCACGACCTGTAATGGTTTAGTGGGTTGTTCACTGTTTCTGAAAAATGAAGATAGTTGTCCAGCTTCCAAAAAGTTTATTGTGTTTTCTAGTGGAG
+
AAABBFFFFFBBGGGGGGGGGGHHHHHHHHHHHHHHEFGGGHHHHGFHHHHGHHGHHHHGHHHHHHHHHHHHGGHGHFHFHHHHHHHHHHHFHHHHHHHGHHHHHHHHHHHHGHHHHHHHHHHHHHHFHFHHHHHHHHHHHHGHHHHGHHHGFHHHHHHCBDCGHHGHGHFFGHHGGHEHGFGGHHHHHHHHHHFFH0GHHHHHGHHHHHHHHHHFFGBGGHBC0GEEAFGGGGF0FGGFGGGGGFFGGEE
@M03495:530:000000000-LYBTV:1:2111:12165:10658 2:N:0:CTGGAGTA+AACCGAAC
ATATTTTGCCGTTGATAAACCAGCCTCCCTGTGGTCGTTATCTTGCTCCTTCTGTCGTCAACGAATTTACTAATTCCAAAGCTCACATGCTGACAGATCGGAAGAGCGTCGTGTAGGGAAAGAGTGTGTTCGGTTGTGTAGATCTCGGTGGTCGCCGTATCATTAAAAAAAAAAATGGTGAAGAGTGGTGGTAGAGAGAATGATGAGTATAGAATATAGGAGAGTGTTGGACGGGTGGCGGATCACTATAA
+
CCCCDFFFFFDCGGGGGGGGGGHHGHHHGHHGHHGHGGGHHHHHHHHHHHHHHHHHGGGHGHGGGHHHHHHHHHHHHFGGHHHHHHHHHHHHHHHHHHHHGGGGGHHGGGGGGGHFHGHHHHGGGHGHFGHGGGGGGGFBGB22DDGF/?C<1/-<<-.><1><=000DECGG-A.0<0000<0.<0.0..9<0000..0<<0<00000000000000000/..0<00..00-9--<-.<----./00000
@M03495:530:000000000-LYBTV:1:2111:24798:10664 2:N:0:CTGGAGTA+AACCGAAC
ATATTTTGCCGTTGATAAACCAGCTAATCCTGAAAAAAAAATCAAAGCTAAAAACTACAATGCTAAGACCACGATGTGACTGCTATCAAAGTTAGATATATATGTAAATTATTCATCTGTCAAATCCTAGAATTATATCATACCTGCTCCAGCAATCACGACCTGTAATGGTTTAGTGGGTTGTTCACTGTTTCTGAAAAATGAAGATAGTTGTCCAGCTTCCAAAAAGTTTATTGTGTTTTCTAGTGGAG
+
ABCCCFFFFFCCGGGGGGGGGGHHHHGHHHHHGHHHGGGEGHHHHHGHHHHHHGGHHHHHHHHHHHHHHHHHGGHGFEGHHHGHHHHHHHGHHHHHHHHHHHHHHHHHHFHHHHHHGHHHHHHHHHHFHHHHHHHHHHHHHHHFGHFHGHGHHHFHHHHGGGGGHGHBFGEGHHHHGHGHGGGGHBFDFGHHHHHHEHHHHGHGFGFGGHGBGHHHGHGHHHGGFG.CCCBBBFFGGGGGGGFF0BFFGGE
@M03495:530:000000000-LYBTV:1:2111:27031:10668 2:N:0:CTGGAGTA+AACCGAAC
ATATTTTGCCGTTGATAAACCAGCTAATCCTGAAAAAAAAATCAAAGCTAAAAACTACAATGCTAAGACCACGATGTGACTGCTATCAAAGTTAGATATATATGTAAATTATTCATCTGTCAAATCCTAGAATTATATCATACCTGCTCCAGCAATCACGACCTGTAATGGTTTAGTGGGTTGTTCACTGTTTCTGAAAAATGAAGATAGTTGTCCAGCTTCCAAAAAGTTTATTGTGTTTTCTAGTGGAG
+
BBBBBFFFFFBBGGGGGGGGGGHGCFHHHFHGFFHHBEEGGHHHHHGHHHHHHHGHHHHHGHGHHHHHHHHHGGGG?E4GHHEHHGFHHGHHHHHHHHFGHHHHBGHHHGHHHHHHHHFGHFGHHHFFHHHHHHHHHGHHHHEGGHFFBFHHGHHFHHGFCDCFHGFGHGH?FHHHHHHHCGCGFHBGHHDGFGHHFHHHCADD0:0CGB00C:CGHFFFHHG000.C.CF00CB0FGBFFBF0000CFBE
@M03495:530:000000000-LYBTV:1:2111:24089:10672 2:N:0:CTGGAGTA+AACCGAAC
ATATTTTGCCGTTATAAACCAGGGACTCAGGCTGGACCAAAGCTCACATGCTGACAGATCGGAAGAGCGTCGTGTAGGGAAAGAGTGTGTTCGGTTGTGTAGGTTTTTGTGGTCGCGGAGTTTTTGGAAAAACATCACCCGGTAGATCTCGTTCGTTTCAGTCTCCACCGTGTACCAGTGGGGTCGTCTGTTCAAATACGGCGTCTCGCGCTCGCGTGATGACACTCTCCTATGCGCCTGAATAATGCCGC
+
BABBBFFFFFBAE?GFBBGGCGGGGGHHHHCGHHGG2EGDCCFFGF3AGHFFFGAFGHHHEGFGACGHGAEE@EHGGFG3F1B3BBFHBGHFEE1?/?E2B?333B//<?B/2B///>///22>?//<1100//111100-<--.<0000<...../;/0:00;000/..::;/000000/.-.;--9C.;0;000000.9--;-.;/.---.---;-.;/9////////9/9BB.9;...////9///;-
@M03495:530:000000000-LYBTV:1:2111:14636:10674 2:N:0:CTGGAGTA+AACCGAAC
ATATTTTGCCGTTGATAAACCAGCTAATCCTGAAAAAAAAATCAAAGCTAAAAACTACAATGCTAAGACCACGATGTGACTGCTATCAAAGTTAGATATATATGTAAATTATTCATCTGTCAAATCCTAGAATTATATCATACCTGCTCCAGCAATCACGACCTGTAATGGTTTAGTGGGTTGTTCACTGTTTCTGAAAAATGAAGATAGTTGTCCAGCTTCCAAAAAGTTTATTGTGTTTTCTAGTGGAG
+
ABCCCFFFFFCCGGGGGGGGGGHHHHHHHHHHHHHGFFGGGHGHHHGHHHHHHGGHHHHHHHHHHHHHHHHHGGHEBGHHHHHHHGHHHHHGFHHHHHHHHHHHHHHHHHHHHHHHGHHHHHHHHHFHHHHHHHHHGHHHHGHHHHHHHHHGFHHHHHHGGGGGHHHGHHH?GHHHGBGFEG?CGHHD0GHHHHHFHHHGHHHHHHFGHGGHHHHHHHHHGHHHGHHG?FGFGFFFF0FBF:CBB0;9.0.
@M03495:530:000000000-LYBTV:1:2111:23783:10676 2:N:0:CTGGAGTA+AACCGAAC
ATATTTTGCCGTTGATAAACCAGTCAGGAGTCCAAAGCTCACATGCTGACAGATCGGAAGAGCGTCGTGTAGGGAAAGAGTGTGTTCGGTTGTGTAGATCTCGGGGGTCGGCGTATCATTACAAAAAAAAGAATCATGGTAGGAGCGGGGCTTGCTCGGCGTTCATTATAGATGCGGATGCTCCTCATATACAGGCACACCCCGGCTCATGTGAGCTCGAGCGGCCGATAGAACGACCCAGCTCGCTGACT
+
AABCCFFFFFCBGGGGGGGGGGHHHHGGHGHHHGHFFGHFHHHHHHHHGGHHHHHHGGGDAHHGEGGEFCGHBFFGBFFHGHGGBBEFGGGG1>B4@44BB4FF/>?//<//<<//011111?F<0<@<<...000=00000.0/.:--;--.-.0;9-.-;-.99000:00009-----/0000/000;0000/..9/...-:---.0000000000:9..--------.000..---...00.-;../0
@M03495:530:000000000-LYBTV:1:2111:20924:10679 2:N:0:CTGGAGTA+AACCGAAC
ATATTTTGCCGTTGATAAACCAGGGACTCAGGCTGGACCAAAGCTCACATGCTGACAGATCGGAAGAGCGTCGTGTAGGGAAAGAGTGTGTTCGGTTGTGTAGATCTCGGGGGTGGCCGTGTGATTAAAAAAAAAAAAAGAGCATAAGGGTCATGGGTGACAGACGAGTTTGATGTAGGGCTACGGTGAACTGACGAGAGTGTGAGTCGGAGCTGCGAGCTACACTCACAGTGCGTGTGGCAGAGAAACTA
+
CDCDEFFFFFEDGGGGGGGGGGHGGGGHHHHHHHHGGHHHHHHHHHHHHHHHHHHHHHHHHHGGGGHHHGGGGEGHGGHGHHHGFGFHHHCEHFGEFGGDBBDD4BE4?F/EC///0?///?.1111>1FGC-@?---9..:/001110../.1:0.<..010/.---..1111:1<10.:..:..<..001000..9.-01111:11-<---.00----.000/1</0010<<-..<.../...<0:/11
@M03495:530:000000000-LYBTV:1:2111:5817:10698 2:N:0:CTGGAGTA+AACCGAAC
ATATTTTGCCGTTGATAAACCAGCTAATCCTGAAAAAAAAATCAAAGCTAAAAACTACAATGCTAAGACCACGATGTGACTGCTATCAAAGTTAGATATATATGTAAATTATTCATCTGTCAAATCCTAGAATTATATCATACCTGCTCCAGCAATCACGACCTGTAATGGTTTAGTGGGTTGTTCACTGTTTCTGAAAAATGAAGATAGTTGTCCAGCTTCCAAAAAGTTTATTGTGTTTTCTAGTGGAG
+
BBBCBFFFFFDBGGGGGGGGGGHHHGHHHHHHHHHHGGGGGHHHHHHGHGDFHHGHHGHHHHHHHHHHHHHHEFGEFGHHGGGHHHHHHHGGHHHHHHHHHFHHHGHHHFHHHHHHHHGHHHGHHHHHHHFHHHHHHHHGFHH2GHGEGHHHHGGHGHHGEFGGG1FGHHHHHCFB=GGEGEGGHHHHHHHHHHHFHHHHCGGBHHCFCGGHHHFFFHFBGHHHFC:A.C;CFBFGGGFFGGFFFGGEFGE
@M03495:530:000000000-LYBTV:1:2111:13703:10700 2:N:0:CTGGAGTA+AACCGAAC
ATATTTTGCCGTTGATAAACCAGCTAATCCTGAAAAAAAAATCAAAGCTAAAAACTACAATGCTAAGACCACGATGTGACTGCTATCAAAGTTAGATATATATGTAAATTATTCATCTGTCAAATCCTAGAATTATATCATACCTGCTCCAGCAATCACGACCTGTAATGGTTTAGTGGGTTGTTCACTGTTTCTGAAAAATGAAGATAGTTGTCCAGCTTCCAAAAAGTTTATTGTGTTTTCTAGTGGAG
+
AA>ABF@FFFBBGGGGGGGGGGHHHHHHHHHHBHHGCEGGGHHHHHEFHHHHHHGHHHHHGHHGGHHHHHHHGGHG1FGHHHFHHHFHHHHHHHHHHHHHHHHHHHHHHHHHHHHHHHGHHHHHHHHHHHHHHHHHHHHHHHHHHHAFHFHHGHHHHHHG?CGGHFHHHHFFGHHFFGHHGGGDHHHGHGDGHHHGHHBD<CHHFBGGGHCHHHFHGG/;GFFHFFHGD9;CFGGGGGGGGG0;FFF0.09
@M03495:530:000000000-LYBTV:1:2111:8209:10704 2:N:0:CTGGAGTA+AACCGAAC
ATATTTTGCCGTTGATAAACCACCCTCCCTGTGGTCGTTATCTTGCTCCTTCTGTCGTCAACGAATTTACTAATTCCAAAGCTCACATGCTGACAGATCGGAAGAGCGTCGTGTAGGGAAAGAGTGTGTTCGGTTGTGTAGATCTCGGTGGTGGCCGGTTTATTAAAAAAAAAAAAGGCATTGAGTATGAGGGGTGGCGTGGCGGAAGAAATTGGCGAGACAACTGAGTGAAAGTGCACATATATCCGTGT
+
BCCCCFFFFFDCGGGGGGGGGGGGGHHGGHHHGHHHFGGHHHHHHHHHHHHHHGHHGGGHGHGGGHHHHHHHHHHHGHGHHHHHHHHHHHHHHHHHHFHGGGFGHHFGGGGEGGFGHGHHHHGHGHGHGGHGGGGGGG=22222>@?=<?///?00---..<=D=0000-@@?---....<00000:0000/.-.--.9.-------..:/0000/<-9-.//.0/0<:<000<:00000<0000009.<.
@M03495:530:000000000-LYBTV:1:2111:7241:10779 2:N:0:CTGGAGTA+AACCGAAC
ATATTTTGCCGTTGATAAACCACCCTCCCTGTGGTCGTTATCTTGCTCCTTCTGTCGTCAACGAATTTACTAATTCCAAAGCTCACATGCTGACAGATCGGAAGAGCGTCGTGTAGGGAAAGAGTGTGTTCGGTTGTGTAGATCTCGGTGGTGGCCGGGTCGTTTAAAAAAAAAAATATTAGACAGTACGAGCACGGTGTGCATCATGCACTAGATAAAAGGTACTCTTGGGATGCGTGTGCGGTAGCTGC
+
BCCCBFFFFFCBGGGGGGGGGGGGGHHGGHHHHHHF2EEHHHHHGHHHHHHHHHHGGGGHFHGGGHHHHHHHHHHHHHHHHHHHHHHHHHHHHHHHHGGHGFFGHGGGGGGFFHGFHGHHHABFBGGHGGHGGGFCGDGF2222@2?F</<///00---.--<..<<0=D@--:9-.00000000/:0;...--.;-.9../////////9//////////.:/;///;//.././-....9.-.9.////
@M03495:530:000000000-LYBTV:1:2111:8642:10786 2:N:0:CTGGAGTA+AACCGAAC
ATATTTTGCCGTTGATAAACCAGCTAATCCTGAAAAAAAAATCAAAGCTAAAAACTACAATGCTAAGACCACGATGTGACTGCTATCAAAGTTAGATATATATGTAAATTATTCATCTGTCAAATCCTAGAATTATATCATACCTGCTCCAGCAATTCCTGGCAAACAACCTGCAGAAAAGCCAATCAAATATATTTTCACAAGAGATGGAATGTGAGGCAATAATAGAGTACAAAGGTTGAACCTGTAGA
+
1>>A?BDDBDAA?1FBGGGGF000FDEFBAFDGFEGHEECACGHGB1FG1FG1BAFGHFHH1GH@BC1GGHFE/>F01@22@G1@GHHHHHHFHFGHEG2BGGH2GGGFHHHHG2>FFH>>E2DEGB1B>GDHFGHHEDGHHD0FFFHFHHHHHHHEHBFBFGF1FHHAC/0FGHHH0FBFFHE0FGBGFHDFDD<DGHF000<CFFHHF/::C:C;0:ECCGF000;00000;;0/:90B90B.9.;;F0
@M03495:530:000000000-LYBTV:1:2111:3878:10790 2:N:0:CTGGAGTA+AACCGAAC
ATATTTTGCCGTTGATAAACCAGCTAATCCTGAAAAAAAAATCAAAGCTAAAAACTACAATGCTAAGACCACGATGTGACTGCTATCAAAGTTAGATATATATGTAAATTATTCATCTGTCAAATCCTAGAATTATATCATACCTGCTCCAGCAATCACGACCTGTAATGGTTTAGTGGGTTGTTCACTGTTTCTGAAAAATGAAGATAGTTGTCCAGCTTCCAAAAAGTTTATTGTGTTTTCTAGTGGAG
+
BBBBBFFDFFBBGFGGGGGGGGHHHGHHHHHHHHHCCEEGGHHGGFGHHFHHHHEHHFHHHHHHHGHHHHHHGGGGFBGDGHHHFHHHHHHFGHFHHHGHHHGHHHHFHHHHHHHHHHHHHGHHHHHHHGHFEGHHHHEHHHHGHFCGFHGHFFGHHHHGDGGGHHHEHHGFHFFB>1GHFGGGHHHHHHHHHGHHBGFFGGHFHF0;CGGHHHHEGGC0CGGFHB.9CFGGGFFBFFFFFG0C;0;0FB?
@M03495:530:000000000-LYBTV:1:2111:19692:10798 2:N:0:CTGGAGTA+AACCGAAC
ATATTTTGCCGTTGATAAACCACCCTCCCTGTGGTCGTTATCTTGCTCCTTCTGTCGTCAACGAATTTACTAATCCAAAGCTCACATGCTGACAGATCGGAAGAGCGTCGTGTAGGGAAAGAGTGTGTTCGGTTGTGTATATGTCGGTGGTCTCCGTATGATTTATAAAAAGAAGAATAACAATACAGCAGTAGCGTCGTCAGTTAGTGGCAGACAGCGGAATAAAACATGGTGATTAGTTTGTTCACACG
+
ABBBBBFBFFBAAAGGGFGGGGGGGFFGFHHGFH2AAEEHHFHFDGGGCGHHHFHDAFFHGHGGGHGHHHGHHDBFFFEFHHHHDEGGEHHHHGFGBHA1EFAGHECEFFGFHBG3FFHHAFHGFHF?FGF?F/DGA222>>2>2?///??<111<.0<011>1111=110.<./</<0<0<000/;00/.0;00-..--...000900.;/.;.//.---99//9//.9:9/://;/////;../////-
@M03495:530:000000000-LYBTV:1:2111:20634:10801 2:N:0:CTGGAGTA+AACCGAAC
ATATTTTGCCGTTGATAAACCACCCTCCCTGTGGTCGTTATCTTGCTCCTTCTGTCGTCAACGAATTTACTAATTCCAAAGCTCACATGCTGACAGATCGGAAGAGCGTCGTGTAGGGAAAGAGTGTGTTCGGTTGTGTAGATAAAGGGGGGTGGTGCAGCTTTTAATAAAAAAAACAAGTTAATAAATTAGGCGTGTGGGTTCAATATAATGGGGATTAACATGAGATCGGTGTGTCGGGTGACAGCATT
+
BBBBBFFFBFBAAEEGGGGGGGGGEHHGGHHGFFHHFGGHHHGHGGHBHHHFGFHDFGAAEGGGGHFGHGHHFHHFGGFHC2FGHHHHHHHHEFGFHHFFG11>FGGEGGGGGFGFGEGHEFGG?F3FGHFGCE?DGGG2222222<D/>@----../////;9;/B/:BB/:---..AB/://9/;9//9/;B-.-......./////99;//9...9/9//;///99/...;..99.9>99.;//..9/
@M03495:530:000000000-LYBTV:1:2111:19215:10806 2:N:0:CTGGAGTA+AACCGAAC
ATATTTTGCCGTTGATAAACCAGCTAATCCTGAAAAAAAAATCAAAGCTAAAAACTACAATGCTAAGACCACGATGTGACTGCTATCAAAGTTAGATATATATGTAAATTATTCATCTGTCAAATCCTAGAATTATATCATACCTGCTCGTCCTGGCAAACAACCTGCAGAAAAGCCAATCAAATATATTTTCACAAGAGATGGAATGTGAGGCAATAATAGAGTACAAAGGTTGAACCTGTAGAGCACCG
+
ABACCFFFFFCBGGGGGGGGGGHHHHHHHHHHHHHHHGGGGHHHHHHHHHHHHHGHHHHHHHHHHHHHHHHHGGHGFGHHHHHHHHHHHHHHGHHHHHHHHHHHHHHHHHHHHHHHGHHHHHHHHHHHHHHHHHHHHHHHHHHGHHHHGGFGGGHHHGHHHHGHGHHHHHHHHHFHHGGFHHHFHHHGHHHHHGHFHHHHHHHGHFHHCCFHFEFGGHGFHHBFCGGB;;9:;BFGFGGGGFFGGGGGGG?
@M03495:530:000000000-LYBTV:1:2111:5142:10817 2:N:0:CTGGAGTA+AACCGAAC
ATATTTTGCCGTTGATAAACCACCCTCCCTGTGGTCGTTATCTTGCTCCTTCTGTCGTCCAAAGCTCACATGCTGACAGATCGGAAGAGCGTCGTGTAGGGAAAGAGTGTGTTCGGTTGTTAGGATCTCGGTGGGAGGCGTCTCACTGAAAAAAAAAATAGATATTGAATAAAGCAGTGCCAGTGTTTATACCAGGGCGTGAAGATCCGACTGTCAGATATGTACTGGTTCCTCTCGTCCTCAGTAATATC
+
BBBBBBFFDFBAE?AFBAGG4FFGGHHGGGGFEGBD2EEFHHHFHHGHCBGHHHHHGGGGGBGHF3GGHHBHHHEFFHHFFHGGD111GHGGGEEEFFGHGFFACBE4BFGHHB<</<E//210110BBF//////////?/>>1>1111>10<<<--C000;00000:090090/90/;0000000/009;000..:-9-.9/////..--./////;///;////////9////;;.9A///9////99
@M03495:530:000000000-LYBTV:1:2111:11093:10826 2:N:0:CTGGAGTA+AACCGAAC
ATATTTTGCCGTTGATAAACCAGCTAATCCTGAAAAAAAAATCAAAGCTAAAAACTACAATGCTAAGACCACGATGTGACTGCTATCAAAGTTAGATATATATGTAAATTATTCATCTGTCAAATCCTAGAATTATATCATACCTGCTCCAGCAATCACGACCTGTAATGGTTTAGTGGGTTGTTCACTGTTTCTGAAAAATGAAGATAGTTGTCCAGCTTCCAAAAAGTTTATTGTGTTTTCTTGTGGAG
+
BBBCCFFFFFCCGGGGGGGGGGHHHHHHHHHHFHHHHGGFGHHGHHEHHHHHHHGHHFHHHGGHHHHHHGHHGGHGFDHHHHHHGHFHHHHFGHHHHHHHHHHHHHHHHHHHHHHHHHHHGHHHHGFGHHHGHHHHHHGHHHHBGHHFHHHFGHHHHHHGGGGGHHHEHHHFGHHHH1FCAFGGEHHHGHHHHHGHHHHFHFFHGHGHHH0GHHHHHGFEHHGHBH.ACBFGGGGGF9;CBBFF09FFA:.
@M03495:530:000000000-LYBTV:1:2111:3434:10830 2:N:0:CTGGAGTA+AACCGAAC
ATATTTTGCCGTTGATAAACCAGCTAATCCTGAAAAAAAAATCAAAGCTAAAAACTACAATGCTAAGACCACGATGTGACTGCTATCAAAGTTAGATATATATGTAAATTATTCATCTGTCAAATCCTAGAATTATATCATACCTGCTCCAGCAATCACGACCTGAAATGGTTTAGTGGGTTGTTCACTGTTTCTGAAAAATGCAGATAGTTGTCCAGCTTCCAAAACGTTTATTGTGTTTTCTAGTAAGG
+
A?AAAFFFF1AA1ECAGGBGGGHHGFHFFFHHHHHFHGGCAFGFHHGHGHHHHHFHHFHHHHHDHHHHFBGEG/>FB@F221BFF2CGFHBBFGBEFHGHHHHHGEGHBFGFDGHEG2BFGHHHHHHHFGFHF1BGFD2FGHHFHHFBF1FFCFFGCGHCC<@AG0?111B<?0FH1=0.<<@..<DG0DDG0=D00<DG..000;GFH0;CB0CF:CC00:;CC0..-.;/;;00;;/CB9B0009000/
@M03495:530:000000000-LYBTV:1:2111:6479:10844 2:N:0:CTGGAGTA+AACCGAAC
ATATTTTGCCGTTGATAAACCAGGGACTCAGGCTGGACCAAAGCTCACATGCTGACAGATCGGAAGAGCGTCGTGTAGGGAAAGAGTGTGTTCGGTTGTGTAGATCTCCGGGGGGGCCGCATCATTAAAAAAAAGGACATTAAGTAGAAGTCACAGTATATGAATGAGGTATGTAGACGATACCCAAAGCATGGTATCGGCTCAGCTGACGTGGGGGCGGAGATTGTAGTGGGGGGACGCGAGTGACAGGT
+
AA@BAFFFFFBBGCCGGGGGGGHGGGGHHHHHHHHGAGFHHCGHHGHHHHHHHHFGHFHFHHGGGGFHHGFEGGDH2GHGHHHHCFGHHHFEDEEFGEGGCG34BF?G3///B/-------.;//;/9;BFF;=....9///9/99;////////9////////;//9/9///////99-..-99/.;9B/9/.///;.--:.//:///.....---------/////;//9:-----;-----.////9/
@M03495:530:000000000-LYBTV:1:2111:10641:10856 2:N:0:CTGGAGTA+AACCGAAC
ATATTTTGCCGTTGATAAACCAGTCAGGAGTCCAAAGCTCACATGCTGACAGATCGGAAGAGCGTCGTGTAGGGAAAGAGTGTGTTCGGTTGTGTAGATCTCGGTGGTCGCCGGATCATTAAAAAAAAAAAAAAAGGATGGACTAGAGCTGGACGGGTCGTATAACAAGAACACACAAGAGAACGTATATTGGCGATGTAAAGTAGGGAAAGGCCAGCGAATAACAGTGAGCTGGGCAAGAGTGATCGAGA
+
CCCDDFFFFFDCGGGGGGGGGGHHHHHHHGHGHHHHFHHHHHHHHHHHHHHHHHHHGGGGHHHGGGGGGHHHHGGHGGGHGGHHGBGGGGGGGG?D3E4BB4FA>?F>3<//<////?3222>>FC@DC@-<---../:0./00/000000/..<<-----./00:00//////..<.././0:...<0<00</---..00000:00./<...<...<----.00000:0:000/../../.00<00..<.
@M03495:530:000000000-LYBTV:1:2111:23166:10856 2:N:0:CTGGAGTA+AACCGAAC
ATATTTTGCCGTTGATAAACCAGGACTCAGGCTGGACCAATGCTCACATGCTGACAGATCGGAAGAGCGTCGTGTAGGGCAAGAGTGTGTTCGGTTGTGTAGGTAAAGATACCCGCTTGTTCAATTTCACAAAACATCATACAGTAATGACGTACCATCAGTCGCCCGGCGGTTCCGAAACGGTTTGGAGGAGGGTCAACGAGCAAGAGCGAGTGCAGCTGCCCCGTTTCGCTTTCCCCCTATCGAATGAT
+
A??AAF3F1D>>111AA3B11FE0BABABA00FF?F0BAG11B21DF12BA1110110BAF/A//FGB/BEE>?/011/0>/FG0B@B1002>//>///0B11122BB1B111B/////BB1B22B222B2100<?1@12@>G1@22111<///??<11?1<<.-..--<--;-./...--..9....//;9..:./-:/9;--9/-------;-///9///-;--9-//---:-///9---//--//9//
@M03495:530:000000000-LYBTV:1:2111:13329:10861 2:N:0:CTGGAGTA+AACCGAAC
ATATTTTGCCGTTGATAAACCAGCTAATCCTGAAAAAAAAATCAAAGCTAAAAACTACAATGCTAAGACCACGATGTGACTGCTATCAAAGTTAGATATATATGTAAATTATTCATCTGTCAAATCCTAGAATTATATCATACCTGCTCCAGCAATCACGACCTGTAATGGTTTAGTGGGTTGTTCACTGTTTCTGAAAAATGAAGATAGTTGTCCAGCTTCCAAAAAGTTTATTGTGTTTTCTAGTGGAG
+
ABBBBFFFFFDAGEGGGGGGGGHGHHHHFHHHHGGH2ECGGGHFHH5GHHHHHG?FGFCGHFHFFFHHFHHHFGGGHHHF4B3GHHHGHHB4FHHHHHHHHHHHHHFGGFHGFHHHHHHHHHGGHFEHHGHHHHHHHHFGHHH2FFHHHGHFFHGHHGHGGGGGHFHHHHDGDGHHGHHHDGGGHHHGHHHHFHHGGGDHHHHFDCFHHHGGCH0CGFCGFF:G:0.9A:B;;;FGFFFFEF0FFF9CFGG
@M03495:530:000000000-LYBTV:1:2111:16011:10867 2:N:0:CTGGAGTA+AACCGAAC
ATATTTTGCCGTTGATAAACCACCCTCCCTGTGGTCGTTATCTTGCTCCTTCTGTCGTCAACGAATTTACTAATTCCAAAGCTCACATGCTGACAGATCGGAAGAGCGTCGTGTAGGGAAAGAGTGTGTTCGGTTGTGTAGATCTCGGTGGTGGGCGGATCAGTAGAAAAAAAAAGAGTGCGACAGCGGTCACTGTAGGTAGCAGGAAGTCAAGGCCGAGATGGTTATCTAGCGGTATGCGGCATCGACTG
+
BCCCCFFFFFCCGGGGGGGGGGGGGHHGGHHHHHGHEGGHHHHHHHHHHHHHHHHHGGGHGHGGGHHHHHHHHHHHGGHHHHHHHHHHHHHHGHHHGHHHGGGGHHGGGGGGGGHHHGGHHHGGGHHHGHHGGGGGGG22@22D@>0F/?<///-.-----;0000::0;FC---../000-.--9.--.-.0000000;00900.:/.900000..----.;0000000000;-...00.----/./-..
@M03495:530:000000000-LYBTV:1:2111:28455:10868 2:N:0:CTGGAGTA+AACCGAAC
ATATTTTGCCGTTGATAAACCAGCTAATCCTGAAAAAAAAATCAAAGCTAAAAACTACAATGCTAAGACCACGATGTGACTGCTATCAAAGTTAGATATATATGTAAATTATTCATCTGTCAAATCCTAGAATTATATCATACCTGCTCCAGCAATCACGACCTGTAATGGTTTAGTGGGTTGTTCACTGTTTCTGAAAAATGAAGATAGTTGTCCAGCTTCCAAAAAGTTTATTGTGTTTTCTAGTGGAG
+
ABBBBFFFFFBBGGGGGFGCGGHHHHGHHHHHGHHHGFGGGHHGHHBGGHHEFFEHHFHHFHHHGHHGBGGHGGHGB4GGGGFHHHFFHHHHHHBHHH@EGHHHFEHGHGHHHHHHHHEGGHHHHHGHHEFHHHHHFFBHHHHGDHGHGHFGCGGHHFFGGCGGHHGBDGHHGHHHGHHE>FCEHGGHFGHHHFHH0DDHHHHD0;00:C:0G;0;CGEHEFCGH:..A9;;0BBFFB;BFBFGFGGFF0C
@M03495:530:000000000-LYBTV:1:2111:15847:10873 2:N:0:CTGGAGTA+AACCGAAC
ATATTTTGCCGTTGATAAACCACCCTCCCTGTGCCCTCCAAAGCTCACATGCTGACAGATCGGAAGAGCGTCGTGTAGGGAAAGAGTGTGTTCGGTTGTGTAGATCTCGGGGGGCGCCGTGTGATTAAAAAAAAAACAAACGGCTATCACGGGATCAGCGGTAAAGTACGGTGAGAGAGACTGCTGGGAGAGACAGTCGAGACTCACACAATACGCAGGCTTAAGTGCTGTGCGTGGGAACCGGCTCTCGC
+
CDCDCFFFFFDCGGGGGGGGGGGGGHHGGHHHHHHHHHGHHHHHHHHHHHHHHHHHHHHHHHGGGGHHHGGGGFGHHGHGGHHFBGHHHHGHHEGGGGGE2BBD44FFGF/<B--9--9--..1<11<BBBCFFF-.......--.0/11..-....0<<-<..11111../...<0.<./0</<00.:....///:0<.-..000000<.010<..--../011<11111/19..--.0..---<./09.
@M03495:530:000000000-LYBTV:1:2111:27866:10886 2:N:0:CTGGAGTA+AACCGAAC
ATATTTTGCCGTTGATAAACCACCCTCCCTGTGGTCGTTATCTTGCTCCTTCTGTCGTCAACGAATTTACTAATTCCAAAGCTCACATGCTGACAGATCGGAAGAGCGTCGTGTAGGGAAAGAGTGTGTTCGGTTGTGTAGATCTCGTGGGGGGCCGGTTCCTTAAAAAAAAAAAAGTAGCTATAAAAGATGTGTTGAGTGGCGCTGCTGTCAACGTCAGTGCCAGGGCGACCTGTTCGCATCAGTCGGTT
+
CCCDEFFFFFCCGGGGGGGGGGGGGHHGGHHHHHGHCFGGHHHHGHHHHHHHHHHHGGGHGHGGGHHHHHHGHHHH5FEF3GFBFGHGF33@4FGHHF3GDEFGFCFE>/E/?/2DFEGFFHCFDF??BFFDCG/<?A22222>>20//<</-<---<-..01<<11<BC------.01<11<111111.0111</.10<0..-.--.:01:110.<...111110...-9--./<11.-..-001:.<-.
@M03495:530:000000000-LYBTV:1:2111:7810:10886 2:N:0:CTGGAGTA+AACCGAAC
ATATTTTGCCGTTGATAAACCAGGGACTCAGGCTGGTCCAAAGCTCACATGCTGACAGATCGGAAGAGCGTCGTGTAGGGAAAGAGTGTGTTCGGTTGTGTAGATCTCGGTGGGGGGCGGATCATTAAAAAAAAAAAGATAGAAGAGAAATTGAGAAGACGAACGAACAGAGTGACTAGTGTGAAAAGGAAGTGATGAGTTCAGCGCGGTATGTATAGTGTTCATGATTATAGGTGAGTATTAAGTAACAT
+
CCCCCFFFFFCCGFGGGGGGGGHGGGGHHHGHHHHGGHHHHHHHHHHHHHHHHHHHHHHHHHGGGGHHHGGGGEGHGGHGHHHHHHFGGGGHHGGGGGGG2BB44?GBFF<?F///-:9-;--:9000BFBFF@C;-..00;0900./0000000.0/0/.----..--///0000;0009000000/.//.0000000:0;000.---..;00000;0000000000000000000.00000;0900000
@M03495:530:000000000-LYBTV:1:2111:21219:10890 2:N:0:CTGGAGTA+AACCGAAC
ATATTTTGCCGTTGATAAACCAGCTAATCCTGAAAAAAAAATCAAAGCTAAAAACTACAATGCTAAGACCACGATGTGACTGCTATCAAAGTTAGATATATATGTAAATTATTCATCTGTCAAATCCTAGAATTATATCATACCTGCTCCAGCAATCACGACCTGTAATGGTTTAGTGGGTTGTTCACTGTTTCTGAAAAATGAAGATAGTTGTCCAGCTTCCAAAAAGTTTATTGTGTTTTCTAGTGGAG
+
ABBBBFBFFFBBGGGGGGGGGGHHGHHHHHHHHHHHHGGGGHHHHHFFHHHHHHGHHHHHHGHHHHHHHHHHGCGGHHEGHHGDFFCHHHHHHHGGHHHHHHHGHHHHHFHHHHHHFHHHGHHHHHGFHHHHHHHHHGGHHHHFGHHHHHHGHHGHGHHDDFGGHGFHHHGGBGHBFBGEDE?FHHHFHFHHDHHGGHHHGGHGHHBGHHCGHGHB;CGHCGF0GC.;;BBCFBGBCFFFFG0;CBFF?BE
@M03495:530:000000000-LYBTV:1:2111:5975:10902 2:N:0:CTGGAGTA+AACCGAAC
ATATTTTGCCGTTGATAAACCACCCTCCCTGTGGCGTTATCTTGCTCCTTCTGTCGTCAACGAATTTACTAATTCCAAAGCTCACATGCTGACAGATCGGAAGAGCGTCGTGTAGGGAAAGAGTGTGTTCGGTTGTGTAGATCTCGGTGGTCGGCGTATCATTAAAAAAAAAAAAACATGATAGGATAGTAACAGACAGAACAACAGTGAAGGGTAATAAGATGCACACAATAGAAGTGTTGTTGAGAAGG
+
BBAABFFFFFCCGGGGGGGGGGGGGHHGGGHHHHHGBEFHHHHHHHHHHHHGHHHGGGHGHGGGHHHHHHHHHHHHHHHGHHHHHHHHHHHHHGHHHHHGGGGHHHGGGGEGHHHHGFHHHHHHHHHHHHGGGDGEGCDF2@2@1CF//?/1>--<--.<D0<0D=DG:--;;A--.900000;/9000000090/./9/0///:./0:0000..//00000900000...00000;0000.;..00.0/.
@M03495:530:000000000-LYBTV:1:2111:19700:10908 2:N:0:CTGGAGTA+AACCGAAC
ATATTTTGCCGTTGATAAACCAGGACTCAGGCTGGACCAAAGCTCACATGCTGACAGATCGGAAGAGCGTCGTGTAGGGAAAGAGTGTGTTCGGTTGTGAATATCTCGGGGTTTGCCGGCTAAATTAAAAAATCAGCTTATACCACGCGTACTACAGATAAACAGTTGCCACATCACCCTATAGGCGCTGCCTATGCCTGTACACACACCTGTGCCGGTGCACTGCGCATTCCTATCAACCGCGTCATCGC
+
BBBBBFFFFBBBGGGG6FGGGGEABGFGFFFBG2222BFC2GHHBFEGHFBDEFHGHGBF11AEEEEFEE1>>EGGFGFFGHHFHGG4FB3@?/FE/>/4B4BDB44F//<///<3B///<<22@2<22>2/011111111<11<1..---<.==/00000000C0000000.000:/../0000/----..000;000;000;00;...9/////--;--//;//.-9..///////;/.9---99.//9
@M03495:530:000000000-LYBTV:1:2111:17046:10927 2:N:0:CTGGAGTA+AACCGAAC
ATATTTTGCCGTTGATAAACCAGTCTCCAAAGCTCACATGCTGACAGATCGGAAGAGCGTCGTGTAGGGAAAGAGTGTGTTCGGTTGTGTAGATCTCGGTGGGCGGCGTATCATTAAAAAAAAAAAAAAAGAAACATGCTAAGATGAAAGTCGATAAAGTGACTGTAGTGAACAGGAATGTATGCGAAGACTCATCTTGATGCAGGGACTATGTGTAAGATCTATAGAGGCTGGTGTACGTGACGTATGCA
+
CCCDEFFFFFDCGGGGGGGGGGHHHHHHHHFHHHHHHHHHHHHHHHHHHHHGGGGHHHGFGGGGHHHHGHHHHHHHHHHGHHFGGGGEE2BB@44B4FF1?E//>/><//?FF2@1DFGFFDGGG?:---<..///0:011100<1111111...<.1111<111<1<1/11<1:../0011<11..--.:10011<1:1<1101.-.../111<<11<111<111111/....//<01.//.....:/11
@M03495:530:000000000-LYBTV:1:2111:24084:10928 2:N:0:CTGGAGTA+AACCGAAC
ATATTTTGCCGTTGATAAACCAGCTAATCCTGAAAAAAAAATCAAAGCTAAAAACTACAATGCTAAGACCACGATGTGACTGCTATCAAAGTTAGATATATATGTAAATTATTCATCTGTCAAATCCTAGAATTATATCATACCTGCTCCAGCAATCACGACCTGGTCCTGGCAAACAACCTGCAGAAAAGCCAATCAAATATATTTTCACAAGAGATGGAATGTGAGGCAATAATAGAGTACAAAGGTTG
+
CBCCCFFFFFCCGGGGGGGGGGHHHHHHHHHHHHHHFECEEHHHHHHHHHHFHHGHHHHHHHHHHHHHHHHHGGHEGHHGHHGHHHHHHHHHGHHGHHHHHHHHHHHHHGHHHHHHHHHHHHHGHHHHHHHHHGHHHHHHHHGGHHFHHHHGHGHHHHHGGGGGGHHHHHHHGHHHHHHHGHEGGFFFFHHGFFHHFHGHGHGHHHG0CG;CHHGFHHGHHFHGFFGF;.;CFCC9FFBF0BFGGFG/C0:
@M03495:530:000000000-LYBTV:1:2111:19674:10932 2:N:0:CTGGAGTA+AACCGAAC
ATATTTTGCCGTTGATAAACCACCCTCCCTGTGGTCGTTATCTTGCTCCTTCTGTCGTCAACGAATTTACTAATTCCAAAGCTCACATGCTGACAGATCGGAAGAGCGTCGTGTAGGGAAAGAGTGTGTTCGGTTGTGTAGATCTCGGTGGGCGCCGTATCATTAAAAAAAAAAAACATAGAGATGATGTGTGTATGCGGGAGCACTAGAACACAGTGGTATGAAGAGGTAGAATCTAATCATATAGGAGG
+
CCDEEFFFFFCCGGGGGGGGGGGGGHHGGHHHHHGHGGGHHHHHHHHHHHHHHHHHGGGHGHGGGHHHHHHHHHHHGHHHHHHHHHHHHHHHGHHHHHHHGGGGHHHGGGGGGFFGHGHHHHHHGHGGFGHGGGGGGG22222222=//??//---<-...1==1<1=D-<E@D--..011<1110111111..11119---<...000010//..:1/:11:1111.90001111111101:111100<<
@M03495:530:000000000-LYBTV:1:2111:12722:10933 2:N:0:CTGGAGTA+AACCGAAC
ATATTTTGCCGTTGATAAACCAGCTAATTCCAAAGCTCACATGCTGACAGATCGGAAGAGCGTCGTGTAGGGAAAGAGTGTGTTCGGGTGTGTAGTTGTGAGCTGTAAGCGTTTCACCGATAAAAAACGAATTCCAACCACTTTGTGCTAACTCAAAGAAATCAGTACGCGCTGCAGCACAGACGATGAACATCTAACTTCCACAACACGGAGAATCTCCGGACGAACATCCGTGTACACCCTATAAATCC
+
AAAA?FF3D1AAC?1B3AG1B000FEAFD3ADDECF111BEG1AAG1AAAGBGH//BE0FF/ABEAAA0DFE00BF>FFF1DF>2>//B/>?>21@B@@/2B11111B21//?EGG21/////1B1BC//<//1<11??//?1<110111101<11110<>1<F0D00.<-;:-AB:/..://.--;.00;00000000000;0/;..A.--9-;9////---------//;--99-/9//---/9/////
@M03495:530:000000000-LYBTV:1:2111:10007:10955 2:N:0:CTGGAGTA+AACCGAAC
ATATTTTGCCGTTGATAAACCACCCTCCCTGTGGTCGTTATCTTGCTCCTTCTGTCGTCAACGAATTTACTAATTCCAAAGCTCACATGCTGACAGATCGGAAGAGCGTCGTGTAGGGAAAGAGTGTGTTCGGTTGTGTAGATCTCGGGGGTCGCCGGATCATTAAAAAAAAAAAAAATATGAATTGATAGTTGTGTGATATGGGTAAGAGATCGACGGTGGATGCACTAGTGGTATCATTGTCGAGTGTG
+
BBCCCFFFFFDDGGGGGGGGGGGGGHHGGHGHHHHHGGGHHHHHHHHHHHHHHHHHGGGHGHGGGHHHHHHHHHHHGGGHHHHHHHHHHHHHHHHHHHHHGGGGHHHGGGGGGHHGHGHHHHGGGHGHGHHGGGGGGGCBD22>>FFF/<A-.--.;--.-;;B0::0BDDDCF:---;0000000000000:00.;:000:0:./0/000/00:.---....:0/00:00::::000000000..-;.00
@M03495:530:000000000-LYBTV:1:2111:28128:10988 2:N:0:CTGGAGTA+AACCGAAC
ATATTTTGCCGTTGATAAACCAGGACTCAGGCTGGACCAAAGCTCACATGCTGACAGATCGGAAGAGCGTCGTGTAGGGAAAGAGTGTGTTCGGTTGTGGAGTTCTCTGGTGTTGCCATATTATTAATAAAATAAAACATAACAATATCCTGGTGCTTGCACTTATGTACTCGCTACCTTTACTCTCTTAGCTTCGTACGGACTTCTTTAGATCATGATCTCTTCCGCTGTTAGTGGCCTTTGACACATCT
+
AAABBFFF4FBAA2GDFGCFGCGGHGEHHHC3FFDHGGH2GFHHH33GFGHHF52FGCFGED1FGF1CAAEEEEGF5B13?GFBGHBB@BFFEEFEEEE/3/33BB444B3B///43343B2B22BF222BF211111/@1@1@<F12@2@10101?11?1111111111><.-..-0100=00000<00000=0-;/.-..--0;0::C00009;0;00000090..9-990;90...0/009///.;9/
@M03495:530:000000000-LYBTV:1:2111:4974:10988 2:N:0:CTGGAGTA+AACCGAAC
ATATTTTGCCGTTGATAAACCAGCTAATCCTGAAAAAAAAATCAAAGCTAAAAACTACAATGCTAAGACCACGATGTGACTGCTATCAAAGTTAGATATATATGTAAATTATTCATCTGTCAAATCCTAGAATTATATCATACCTGCTCCAGCAATCACGACCTGTAATGGTTTAGTGGGTTGTTCACTGTTTCTGAAAAATGAAGATAGTTGTCCAGCTTCCAAAAAGTTTATTGTGTTTTCTAGTGGAG
+
BBBBBFFFFFBAEFGGGGCGGGHHHHHHFHHHHHHHHGGGGHHHHHFGHHHHHHGHHEHHHHHHHHHHHHHHGGGGBGHHFFGGHHHHHHHGHGHHHHHFFHHHGHHHHHHHHGHHHHEHHHHHGHHHHHHHHHHHHFHHHHGHHHGHGHHFHHHHFHHGGCCGHHHEHHGD<FGHHHGGGGGGFFHHFHGHHHHHHHGH<CGFHHBCGHGHHHF0GF/CGBGHBG.C.;CFGFBBFB/BFGGGGBFG.:.
@M03495:530:000000000-LYBTV:1:2111:26077:11012 2:N:0:CTGGAGTA+AACCGAAC
ATATTTTGCCGTTGATAAACCAGCTAATCCTGAAAAAAAAATCAAAGCTAAAAACTACAATGCTAAGACCACGATGTGACTGCTATCAAAGTTAGATATATATGTAAATTATTCATCTGTCAAATCCTAGAATTATATCATACCTGCTCCAGCAATCACGACCTGTAATGGTTTAGTGGGTTGTTCACTGTTTCTGAAAAATGAAGATAGTTGTCCAGCTTCCAAAAAGTTTATTGTGTTTTCTAGTGGAG
+
3AABBFFFFFBBG?EFGGGGGGFHFHGHFHFHHHHF2A2EEGHHGHFHHEGFFAEFHHHHHHHHGH3GHHHHCEEF14GFFGFHGH3FGFFGHHGHHHHHFHHE4BGFGHEHHGFGHHHGHFFHHHHHFFHFFHHHGHHHHHGHHHHHFFGCG<GGHHHGD@DGHHG1FGHGHFHHHHHEGGCDEHGFFHD0DGGEHHHFHHHHGCG0CF:0CFG0:/CG0GCC0;C..;;0;B909FFBF9B0FF0;.:C
@M03495:530:000000000-LYBTV:1:2111:28976:11023 2:N:0:CTGGAGTA+AACCGAAC
ATATTTTGCCGTTGATAAACCAGCTAATCCTGAAAAAAAAATCAAAGCTAAAACCTATAAGCCTAAAACAAGATTGGACTGCTTATAAAGTTTAATTTTTTAGGAAAATATTCATTTGTCAAATACTTAAAATTATACATACCTGGCTCAGCAAATCACGACTTTTATGGGTTAATGGGTTGGTCATTGTTTTTTAAAAATGGAGATTATTGGTCAACTTCCAAAAAGTTTATTGTTTTTTTTTGTTGTGG
+
AABBBFBFFFBBGCGGGGGCGGECHHCHCHFHHHHFHGGEEFHGCDEGFHEHH31335B55333B333B112235@B33313434444B44B4444@444//3?3B?2?34444444444?FG44B4443B3B223333332?32002@2222@222<2//<</11@11<<FF.111>00>--<<00000=</.-.;CFHC00://:00<<:00;0009;090;;E?.9;B90;000//;;----..;..;
@M03495:530:000000000-LYBTV:1:2111:13198:11033 2:N:0:CTGGAGTA+AACCGAAC
ATATTTTGCCGTTGATAAACCAGGTCCAAAGCTCACATGCTGACAGATCGGAAGAGCGTCGTGTAGGGAAAGAGTGTGTTCGGTTGTGTAGATCTCGGTGGTGGCCGGATCATTAAAAAAAAAAAAGAAAACATGGGGCGGTGACAAGTGGACCGTGCTAGATATAGACGGGAGATGTAGGTAATATGACAGAACCGAGTGTGTCTGTGAAATACGGCTGATGGTGAATCGTGGTCACAGAGAGACGTGTG
+
CDDCDFFFFFCCGGGGGGGGGGHGHHHHHHHHHHHHAGHHHHHHHHHHHHGGGGHHHGGGGGGHHHHGFHHHHHHHBFFGHGGGGGFGB434@FGGHF1??>//00<///<?333BBFDB<B//@-<.0000.00<...-;--.00;.;0000/-.;..0000000000..:.-./0:::000000000000/:/.--9..00.000:000000:..:--.000000000....;;000:0//../...;;
@M03495:530:000000000-LYBTV:1:2111:14744:11045 2:N:0:CTGGAGTA+AACCGAAC
ATATTTTGCCGTTGATAAACCAGGGACTCAGGCTGGACCAAAGCTCACATGCTGACAGATCGGAAGAGCGTCGTGTAGGGAAAGAGTGTGTTCGGTTGTGTAGATCTCGGTGGTCGCCGTATCATTTAAAAAAAAATATATGAAGAGAACAGATAGCTATGTGTAGGTGTCTCCAGATAAAGCTAGGTCCAGTCAAAGTAACGCAATGCAGGTAGCAGCGACGCGACGGCACAAGATAGTGAAGCTCGTGG
+
AABBBFFFFFCCGGGGGGGGGGHGGGGHHHHHHHHGGHHHHHHGHHHHHHHHHHGGHHHHHHGGGGHHHGGGG>FG2FGGFGHGGHDGHHFFHFGGGGGGFF344BD4GG//E/3>//<//@02@G2>D222<@D@0<111111110/00///00000000<0=000;0000000:000000000:.;0000000000;000.---.0000..00000/--::------9--//./;000;000000.-:.
@M03495:530:000000000-LYBTV:1:2111:24061:11057 2:N:0:CTGGAGTA+AACCGAAC
ATATTTTGCCGTTGATAAACCAGTCACAACCACTTCTTGCCCTCCAAAGCTCACATGCTGACAGATCGGAAGAGCGTCGTGTAGGGAAAGAGTGTGTTCGGTTGTGTAGATCTCGGGGGTCGCCGTATAATTAAAAAAAAAAAATGATATGAGATTTCGGATTGGTAATAAACTAATAAATAAACTATAACAACCGACTGTACTCTTATTCAATCGAGATATGTCGCTGTATGTGTCTGTGATGTACTTGG
+
BCACCFFFFFCCGGGGGGGGGGHHHHHHHGGGGHHHGHHHHHHHGHHGHHHHHHHHHHHHHHHHHHHHGGGGHHHGEGEFGHHHHGFHGHHHHHGHHGHGGFGGGGGFG44444BF/<C//@//<<.0111F11>DBCCC-::-.0000000000000/-...:.;0000000009000;:000000000090..----.;0090000000009;.....90000.....00090:0000000;0009000
@M03495:530:000000000-LYBTV:1:2111:11502:11067 2:N:0:CTGGAGTA+AACCGAAC
ATATTTTGCCGTTGATAAACCAGCCGGTAGCAGAAAGTCGGCGGTTCAGTTCCGCCAGATCTTTCGATTCGTACTCATCGCCCTCTTTAAACGGCACCAGATTTTGCAGGTATTCATCGCGGATTTGTGATCCTCCAAAGCTCACATGCTGACAGATCGGAAGAGCGTCGTGTAGGGAAAGAGTGTGTTCGGTTGTGTAGATGTCGGTGGGTGCGGGTGCGGTTAAAACAAAAAAAGGTGAGGGATGTGTG
+
CCCCCFFFFFCCGGGGGGGGGGHHGGGGGGHHHHHHFHHGGGGGEEFHFHHHHGGGGGGHHFHHHDGHFHGFHAGHHHHHGGGGHGHHGHHHGGGGGGHHHHHHHHHHHHGHHHHHHHHGGF@CGHHGGHFHHHHHHHHHHHHHGHHGHHHEGHHGHFHGEGGHHHGGGG-A;/CFFFFEFGGFGB9;/0CACDCDF/0B000:0.;-;.-.;.--:--.--.-.00;09....-9..000..;;:.:00.
@M03495:530:000000000-LYBTV:1:2111:11267:11071 2:N:0:CTGGAGTA+AACCGAAC
ATATTTTGCCGTTGATAAACCAGCTAATCCTGAAAAAAAAATCAAAGCTAAAAACTACAATGCTAAGACCACGATGTGACTGCTATCAAAGTTAGATATATATGTAAATTATTCATCTGTCAAATCCTAGAATTATATCATACCTGCTCCAGCAATCACGACCTGTAATGGTTTAGTGGGTTGTTCACTGTTTCTGAAAAATGAAGATAGTTGTCCAGCTTCCAAAAAGTTTATTGTGTTTTCTAGTGGAG
+
BBBBBFFFFFBBGGGGGGGGGGGHHHHHHHGHHHHHHGGGGHHHHGHHHHHHHGGHGHHHFHGHHHHHHHHHGFHFFGHHHHHHGHHHHHHHHHHHHHHHHHHHFHHFFHHHHHHHHHFHHHHHHHHHGGHHHHHHGHHHHHGFGHHHFHGHGHFHHCHGDGGGHHGBFHG?GGFD>1FHAFCGFHHHEHGHHH<DGFBG<.FHFFGHGFCHHHH;0:/:G0CFCFEGGF;F0BBCGFGGGGB0;BFGG0E
@M03495:530:000000000-LYBTV:1:2111:25292:11079 2:N:0:CTGGAGTA+AACCGAAC
ATATTTTGCCGTTGATAAACCAGCTAATTCCAAAGCTCACATGCTGACAGATCGGAAGAGCGTCGTGTAGGGAAAGAGTGTGTTCGGTTGTGTAGGTTTCGGGGGTCGGCGGATCATTAAAAAAAAAAAAGATGAAAGTCTGTGAGAGGAAAGGAGCACGAGGATAGGCGTGCATCGTTGTATAGGTCTATCGCGCTCAGATCGGCGGACTGGTCACTAGGATAACTCACGCACACCTATACATAGATGAC
+
CCCCCFFFFFCCGGGGGGGGGGHHHGHHF6DEFDGF3BG3FBE3AD5B3FFG3EEGEAAFGFAAEAEA2FHG3B1F3B5B@B?BFFGCEE?EEBE33333?>/>E</>>/C/---01>11<1<C--::;:.900;00;00000;0000..//../....-.---/0;/0-.-..00.../900900000000.:---../000..------.:0000090/000000000..---../0000009F00000
@M03495:530:000000000-LYBTV:1:2111:28499:11089 2:N:0:CTGGAGTA+AACCGAAC
ATATTTTGCCGTTGATAAACCAGGGACTCAGGCTGGACCAAAGCTCACATGCTGACAGATCGGAAGAGCGTCGTGTAGGGAAAGAGTGTGTTCGGTTGTGGAGAATTCGGGGGAGGTTGGTGACTTTAAAAAAAAAAGATGAAGGGGTCTAGTGGGGGTGGATAGATTGACCCGAGAGTATAGCTGGACTACATATATAGGGACTCATGTGCACATCGCTGAGATGCCATTGTACGTGCAGGTAGTGACTG
+
BCCCCFFFFFBBCFGGGGGGGGHGGGGHGGHHHGHGCGFHGHHFHHGGHHHHFEGCGGHHHHDDGGHHHGEEF0EG2BGFFFHHBG4FFG?34?EFE@EA/3?3034??B/>@//</00/?/11<@1<11=<----;..00000/.-../0090.:-----.:;/////////---9-;:///////..:///:///////./..//////://///.....9////:/B//9//://../..//://///
@M03495:530:000000000-LYBTV:1:2111:15018:11099 2:N:0:CTGGAGTA+AACCGAAC
ATATTTTGCCGTTGATAAACCACCCTCCCTGTGGTCGTTTCTTGCTCCTTCTGTCGTCAACGAATTTACTAATTCCAAAGCTCACATGCTGACAGATCGGAAGAGCGTCGTGTAGGGAAAGAGTGTGTTCGGTTGTGGAGATCTCGGTGGTGGGCGGGTCATTAAAAAAAAAAAAGTAGGTAACATGAGATAGTCATGTGAGCAAGACTAATGCACGGGCGGGATGTGGATGAGACGTCGATCGCACTTGG
+
BBCCCFFFFFDCGGGGGGGGGGGGGHHGGHHHHHHHGGGGHHHGGHHHHHHHHHHGGGHGHGGGHHHHHHHHHHHHHHHHGHHHHHHHHHHGHHHHHHHGGGGHHHGGGGEGHHHHGGHHHGHHHHGFGHFFFDGGG/@/22@21?F?C?//<->>----C1C1<1B:-<?@@;A.0110111:11<001111:<111<11100////10011110.-------..:1<00000<0.<.--..-..--:00
@M03495:530:000000000-LYBTV:1:2111:21743:11107 2:N:0:CTGGAGTA+AACCGAAC
ATATTTTGCCGTTGATAAACCAGCTAATCCTGAAAAAAAAATCAAAGCTAAAAACTACAATGCTAAGACCACGATGTGACTGCTATCAAAGTTAGATATATATGTAAATTATTCATCTGTCAAATCCTAGAATTATATCATACCTGCTCCAGCAATCACGACCTGTAATGGTTTAGTGGGTTGTTCACTGTTTCTGAAAAATGAAGATAGTTGTCCAGCTTCCAAAAAGTTTATTGTGTTTTCTAGTGGAG
+
BABBBFFFFFDA?EFGGFGGGGHHGHFHHHHHHHHH2AEEEHHHHHHHHHHGGHGHGFHFHHFHHHGHHFHAFCHGFGFHGGHHHGHHHHHHHHHHHHGHHHGEFGHHFFHHHHGHGHFFHHHHHHFGFHHGHHHFHHEFHHDGFHAGHHF?2FGFHGHGGGGGHF<D1GE?GFHG1<FF<FCGFHHHHGFHHFHBDBGF.CGGDGEHCFCBCC:0;/:C0GHB:;:.9:090C00;0::FBFFB0;BFBE
@M03495:530:000000000-LYBTV:1:2111:15564:11108 2:N:0:CTGGAGTA+AACCGAAC
ATATTTTGCCGTTGATAAACCAGCTAATCCTGAAAAAAAAATCAAAGCTAAAAACTACAATGCTAAGACCACGATGTGACTGCTATCAAAGTTAGATATATATGTAAATTATTCATCTGTCAAATCCTAGAATTATATCATACCTGCTCCAGCAATCACGGCCTGTAATGGTTTAGTGGGTTGTTCACTGTTTCTGAAAAATGAAGATAGTTGTCCAGCTTCCAAAAAGTTTATTGTGTTTTCTAGTGGAG
+
3AAABFFFFFCBGGGGGGGGGGGHHHHHGHHHHGGHHGGGGHHHHHHGHHHHHGGHHGGHHHHHHFHHHHHHGGHGGGHFGHFHGHHHHHHHHHHHHHGHHHHHHFHHHGHHGGHHHHHHHHHHFHCHHHHHHHHHHHHHHHFHFHHHHGHFBGHHHHHGGCCDFHHHHHHHHHHHHHHHGGGDHEGFHHHHFHFHFGFBCHHFCGHHGHC0;CH:GHCGHGFCBC.9CBFBFCFGFFFCFBFFGGGGEFE
@M03495:530:000000000-LYBTV:1:2111:5783:11109 2:N:0:CTGGAGTA+AACCGAAC
ATATTTTGCCGTTGATAAACCAGTCTCCAAAGCTCACATGCTGACAGATCGGAAGAGCGTCGTGTAGGGAAAGAGTGTGTTCGGTTGTGTAGATTTCGGTGGGCGCCGTGTCAATTAAAAAAAAAAAAAGAAATATAGCATAAATGATAGAAGAAACATAAAGATGAATACACAATAGGCACGTACAACCATCATGAAAGATTATAAAGAGAGTGAGAGAAGCAACGTATCGAATAGAGGCTGACCAGCAG
+
BBBBAFFFFFDAGGGGGGGGGGHHHGGHHHHHHHHHFFGHHFHGHGFGHHH2AFEFFHGAEF0EFFGFFHHHFECGFHFB3E1EFGGE1243444442//?/////////0233333BB3GFCC/<--<<C./000<0=000000;0000000:////0000000;90;00000.0000/0;.9/..0/.99/;00:9;/9;/9//;/;/...;/////9/////.-../.9;//.///.9...9//:...
@M03495:530:000000000-LYBTV:1:2111:26412:11132 2:N:0:CTGGAGTA+AACCGAAC
ATATTTTGCCGTTGATAAACCAGAGGACTCAGGCTGGACCAAAGCTCACATGCTGACAGATCGGAAGAGCGTCGTGTAGGGAAAGAGTGTGTTCGGTTGTGGAGATCTCGGTGGGCGCCGGGTCATTAAAAAAAAAAAAATGAACATTGTAGAGACATGGTAGTAGAATAATAAAGACGTTCAGCTAGAAGAGCTTGTCACTTGCGTCAATGCTGTTTGAGTGAGCAGTATGCGTCAACCTAAACTAAGTG
+
A3>ABFFFFFBAEAGGGFGGGCGFGCAAAGGCAGAG2F22GGGHEGAFEGFEFGFBGFHG5BFEAAE1BBE>1F>EB2B@FGFCGGHBGFGG3BE@?/E>>/3/33?44B//EE//>//>////01<?111<@?@@--;:.00000000000000/;00/00090000;000000009:..//0//://9//..///;///////-.-..//////////.;////////9//..-.././////////:/
@M03495:530:000000000-LYBTV:1:2111:4928:11138 2:N:0:CTGGAGTA+AACCGAAC
ATATTTTGCCGTTGATAAACCAGCTAATCCTGAAAAAAAAATCAAAGCTAAAAACTACAATGCTAAGACCACGATGTGACTGCTATCAAAGTTAGATATATATGTAAATTATTCATCTGTCAAATCCTAGAATTATATCATACCTGCTCCAGCAATCACTCCTGGCAAACAACCTGCAGAAAAGCCAATCAAATATATTTTCACAAGAGATGGAATGTGAGGCAATAATAGAGTACAAAGGTTGAACCTGT
+
ABBBBFFFFFBACFGGGGGGGGHHHHHHHHHHHHHHEEFGGHGHHHHHHGHHHHGHHHHHHHHHHHHHHHHHGGHGBGFHHHGHHHHHGHHHFHGHHHHHHHHHHHHHHHHHHHGHHHHHHHHHHHHHGHHHHHHHHHHHHHHHHHEHEHHHHHGGHHHHHHHHGGHHHHHHHGHHHHHGHGHHHHEHFHHGHHFFGGHHFGHHHHHFHFFHFHFHHBGGHHGGHGHF:<;;0CFGGGFFFFGGGGEEGG0
@M03495:530:000000000-LYBTV:1:2111:14127:11199 2:N:0:CTGGAGTA+AACCGAAC
ATATTTTGCCGTTGATAAACCAGCTAATCCTGAAAAAAAAATCAAAGCTAAAAACTACAATGCTAAGACCACGATGTGACTGCTATCAAAGTTAGATATATATGTAAATTATTCATCTGTCAAATCCTAGAATTATATCATACCTGCTCCAGCAATCACGACCTGTAATGGTTTAGTGGGTTGTTCACTGTTTCTGAAAAATGAAGATAGTTGTCCAGCTTCCAAAAAGTTTATTGTGTTTTCTAGTGGAG
+
BCBCCFFFFFCBGGGGGGGGGGHHHHHHHHHHHHHHHGGGGHHHHHGHHHHHHHGHHHHHHHHHHHHHHHHHGGHGGEHHHHHHHHHHHHHHHHHHHHHHGHHHHHHHHHHHHHHHHHHHHHHHHGHHHHHHHHHHHHHHHHGFGGGHHHHFHHHHHHHGGFGGHGHBGHHGHHHGGHFHGGGAHHHHHGFHHHHHHHHHFHHBGHFHHHHHEHHGHHHGHHHGHGEEA00BFGGGGFGGGGGGGGFFGGE
@M03495:530:000000000-LYBTV:1:2111:16527:11203 2:N:0:CTGGAGTA+AACCGAAC
ATATTTTGCCGTTGATAAACCAGTCTCCAAAGCTCACATGCTGACAGATCGGAAGAGCGTCGTGTAGGGAAAGAGTGTGTTCGGTTGTGTAGATCTCGGGGGTCGCCGTATCATTAAAAAAAAAAAGAAACGAAATGAGTGCTAGCGAGAGAGGGAACATGGAGAGCATACTCACGCAAAAAGAGATGTCTAAGATTATCTAGTAAGTCACTGTAACAAGTCTCTCCGTCAGACGTGTTGATCTAACTCAG
+
DDEEEFFFFFEEGGGGGGGGGGHHHHHHHHHHHHHHHHHHHHHHHHHHHHHGFGGHHHGEGGEGFGHGGGHHHHHHHHHGHHGGGGGGGCFFE4@FFAF/>E//>/?B//0?22?1GGHGGG@CA<...//.....1<1<011110-----......./10/0<0..0010101:..---/...//10<11111:11111111:111:11111<11110/11111</.<...10-..<..<<11110110:
@M03495:530:000000000-LYBTV:1:2111:14457:11212 2:N:0:CTGGAGTA+AACCGAAC
ATATTTTGCCGTTGATAAACCAGAACCATCCAAAGCTCACATGCTGACAGATCGGAAGAGCGTCGTGTAGGGAAAGAGTGTGTTCGGTTGTGTAGATTACGGTTGGGGGGGGAGCATTCAAAAAAAAATAGAAATTCATAGAAATTGGTTGAATTTTTTTTAATAAACACGACATGTTGATGAATTAGGCTTGGAGTTCCATTATAGTGGGGCTGAACATGAGATCGAGAGGAAGGAACGTTGTCTGGGTT
+
BBBBBFFFFFDBGGGGGGGGGGHHFGCFHCCGEGHHHHHHHFHGFGFHHHFFGCE?FEHHBEEFFEDFFHHFHAHGHHEFBF1FDEGGAEEEGFB44443?>2////</-9---../B//;999----;9///:///9B//;//:/;9/..//B///:---.///9///..-9@./;/://;//://///9/-./;:/;//////////..9.-..//;;//B///..9.-;.9...9....../9//9;.
@M03495:530:000000000-LYBTV:1:2111:16076:11214 2:N:0:CTGGAGTA+AACCGAAC
ATATTTTGCCGTTGATAAACCAGCTAATCCTGAAAAAAAAATCAAAGCTAAAAACTACAATGCTAAGACCACGATGTGACTGCTATCAAAGTTAGATATATATGTAAATTATTCATCTGTCAAATCCTAGAATTATATCATACCTGCTCCAGCAATCACGACCTGTAATGGTTTAGTGGGTTGTTCACTGTTTCTGAAAAATGAAGATAGTTGTCCAGCTTCCAAAAAGTTTATTGTGTTTTCTAGTGGAG
+
CCCCCFFFFFCCGGGGGGGGGGHHHHHHHHHHHHHHFEGGGHHHHHHGHHGHHFGHHHHHHHHHHFHHHHHHGGHGHHHHHHHHHHHHHHHHHHHHHHHHHHHHGHHHGFHHHGHHHHHHHHHHHHHHHHHGHHHHHHHHHHHHHHFHGHHHHHFHGHHGDGGGHHHGHHF?GGHEFGHGEGGGHHGHHHHGHBBFHFHGHGHHFGGEGHCGFHH0GFF0CGGHEGHA;:B;BFFFGFGGGBF09;CBFFG
@M03495:530:000000000-LYBTV:1:2111:27894:11218 2:N:0:CTGGAGTA+AACCGAAC
ATATTTTGCCGTTGATAAACCAGCTAATCCTGAAAAAAAAATCAAAGCTAAAAACTACAATGCTAAGACCACGATGTGACTGCTATCAAAGTTAGATATATATGTAAATTATTCATCTGTCAAATCCTAGAATTATATCATACCTGCTCCAGCAATCACGACCTGTAATGGTTTAGTGGGTTGTTCACTGTTTCTGAAAAATGAAGATAGTTGTCCAGCTTCCAAAAAGTTTATTGTGTTTTCTAGTGGAG
+
AABBBFFFFFB?EEGGGFGGFGHHHHHHAFGFGHFFHGGGGHGHHGFFHHHGBGEHFHHHHHHHHHHHHHHHCEHEHHHGBF3GGF3FGGHHHHFHHHHHHHHGEGGHGHFFHHFH4GHGHHGHHGFHGHHHHHHHHHHHHHG2F2FGHBBGFFBHF22/<B@DHHH1GHEGGHFHFHFHFFFDGFGHHEDGFFHGFFDGHHFGFHCFCC:;:C:00GCH0BB0C::..0;09BF9C0FCFF0BF0FFFF?
@M03495:530:000000000-LYBTV:1:2111:16745:11221 2:N:0:CTGGAGTA+AACCGAAC
ATATTTTGCCGTTGATAAACCAGCTAATCCTGAAAAAAAAATCAAAGCTAAAAACTACAATGCTAAGACCACGATGTGACTGCTATCAAAGTTAGATATATATGTAAATTATTCATCTGTCAAATCCTAGAATTATATCATACCTGCTCCAGCAATCACGACCTGTAATGGTTTAGTGGGTTGTTCACTGTTTCTGAAAAATGAAGATAGTTGTCCAGCTTCCAAAAAGTTTATTGTGTTTTCTAGTGGAG
+
BAABAFBBFFBAEFAFGGGFGGAGHFHBGDDAGHB5AEEE?FGGEG5EGHHFDGDHHFFHHHFE5GFGHFHF>EC?B4BGBGB4FE3FFHF@FGGHEF4GHHFFBGFHHHHHFHFHHGHHHHHHHHHGHHGFHHHHHFHHGHHCGHFHBFGHGFBGFHHGFGGGHGHHHGHHGHHHHGHEGGGGGFFBGDGGHBGHHFGBHGHEBGHHHHHFHHFCFG/CCG;;0G.ED00;CF0;FFGGFGFFBBFG.:9
@M03495:530:000000000-LYBTV:1:2111:23493:11223 2:N:0:CTGGAGTA+AACCGAAC
ATATTTTGCCGTTGATAAACCAGCTAATCCTGAAAAAAAAATCAAAGCTAAAAACTACAATGCTAAGACCACGATGTGACTGCTATCAAAGTTAGATATATATGTAAATTATTCATCTGTCAAATCCTAGAATTATATCATACCTGCTCCAGCAATCACGACCTGTAATGGTTTAGTGGGTTGTTCACTGTTTCTGAAAAATGAAGATAGTTGTCCAGCTTCCAAAAAGTTTATTGTGTTTTCTAGTGGAG
+
CCCCBFFFFFCCGGGGGGGGGGHHHHHHHHHHGHHHFFGGGHHHHHHGHHHHHHGHHHHHGHHGEHHHHHHHGGHGFGHHHHHHHHHHHHHHFHHGHHHHHHGHHHHHHHHHHHHHHGHHHHHHHHHHHHHHHHHHHGHHHHHGHHHHGHHHHHHHHGHGFGGGHHHHHHHHGHHGGHHHGFGGHGGHHHHHHHHG0D<G.CGHGFGGFHHBGHHHBBGHFH:CCCGA=C;;9CBFGGFFGF00;;00.0A
@M03495:530:000000000-LYBTV:1:2111:14408:11223 2:N:0:CTGGAGTA+AACCGAAC
ATATTTTGCCGTTGATAAACCACCCTCCCTGTGGTCGTTATCTTGCTCCTTCTGTCGTCAACGAATTTACTAATTCCAAAGCTCACATGCTGACAGATCGGAAGAGCGTCGTGTAGGGAAAGAGTGTGTTCGGTTGTGTAGATTTCGGTGGTCGGCGGATCATTTAAAAAAAAAAAAGATAAGAGTATGGTAAGACGACAGATGAAGTCGTAGAGTAGTGAGGACGCCGAAAGAGGGGTGAGAGTACTAGA
+
DEEEEFFFFFEEGGGGGGGGGGGGGHHGGHHHHHGHGGGHHHHHHHHHHHHHHHHHGGGHGHGGGHHHHHHHHHHHFGGHHHHHHHHHHHHHHHHHHHGHGGGGHHHGGGGGGHHHHGHHHHFGBGGHFFHGGGGG?D2D222222?C/?//1<->>----.<C11<:C0@?-9@--..011:1011<1<:11010.---9/1111111....91<11</10.0.-------.//..-<-..100111110
@M03495:530:000000000-LYBTV:1:2111:27011:11226 2:N:0:CTGGAGTA+AACCGAAC
ATATTTTGCCGTTGATAAACCAGGACTCAGGCTGGACCAAAGCTCACATGCTGACAGATCGGAAGAGCGTCGTGTAGGGAAAGAGTGTGTTCGGTTGTGTAGGAATCGGGGGGCGTCGGGATATTAAAAAAAAAAGAGTGAGAGATTAGGTGATGCGGGGGTCGAGGTCATGTCACCGACATACAGTGAGTATCAGGCGTTTGGGAGTCAATCATCTCAGTGCGCTGTGGTGTGCAGCTGACGTGGTATTG
+
CCCCCFFFFFCAEFGGGGGGCGHGHHHHHHGHHFDHAFGGGFFHFHHHHHGFHFFFHHHFGFAFEHGHFEGEEDFG5BF3BGHFHGHHH1FGDFFGGA/B4?B3?3??////-----;---..///////-:---...//:///.;/9/9B/////-----9.9--:../://////.-:-./9//;////://////-.--....;:/9////////;;///--:-:/..;..//:////....../9//
@M03495:530:000000000-LYBTV:1:2111:3785:11230 2:N:0:CTGGAGTA+AACCGAAC
ATATTTTGCCGTTGATAAACCAGCTAATCCTGAAAAAAAAATCAAAGCTAAAAACTACAATGCTAAGACCACGATGTGACTGCTATCAAAGTTAGATATATATGTAAATTATTCATCTGTCAAATCCTAGAATTATATCATACCTGCTCCAGCAATCACGACCTGATAATGGTTTAGTGGGTTGTTCACTGTTTCTGAAAAATGAAGATAGTTGTCCAGCTTCCAAAAAGTTTATTGTGTTTTCTAGTGGG
+
?AAABBDFFFBAEGGGGCGGGGHHHHHGHGFHFGGHFEAEFHGHHHFHHHGGH3EGHHGHFFFHGHHHHGFHDEHG1FBGHFEGHHHHHHH4FHHGGHHFHHHHHHHHGHHHHHHHHHFHHGHHHHGHHHFHHHHHHHHHGHHBGFHHFGGCGGHFF2FFDB/EFFHBGGHHGGHHHHHCFGGC.GD00DGHGBDHFGDGHFCGFGG0CGF0CCC00CGC0G0CB:0.9;;;FBFFFBFFGGFGBBBFFG.
@M03495:530:000000000-LYBTV:1:2111:12006:11240 2:N:0:CTGGAGTA+AACCGAAC
ATATTTTGCCGTTGATAAACCAGCTAATCCTGAAAAAAAAATCAAAGCTAAAAACTACAATGCTAAGACCACGATGTGACTGCTATCAAAGTTAGATATATATGTAAATTATTCATCTGTCAAATCCTAGAATTATATCATACCTGCTCCAGCAATCACGACCTGTAATGGTTTAGTGGGTTGTTCACTGTTTCTGAAAAATGAAGATAGTTGTCCAGCTTCCAAAAAGTTTATTGTGTTTTCTAGTGGAG
+
BBCCCFFFFFCCGEGGGGGGGGHHHHHHHHHHHHHHHGGGFHHHHHHGHHHGHGGHHHGHHHHHHHHHHHHHGGHGBGHHHHGGHHHHHHHHHGHHHHHHHHHHHHHHHHHHHHHHHHHHHHHHHHHHHHFHHHHHGHHHHHHHHHGHHHHHHHHHHHHGECGGHHFFHHHGHHHHHGHFEGGGHHHHHHFHHHHHFHHHCFGHBGGHFGFGHHHEHGFHHHCGCHHE.CFFGGGEFFFGBBBFFFGGGFE
@M03495:530:000000000-LYBTV:1:2111:29095:11247 2:N:0:CTGGAGTA+AACCGAAC
ATATTTTGCCGTTGATAAACCAGCTAATCCTGAAAAAAAAATCAAAGCTAAAAACTACAATGCTAAGACCACGATGTGACTGCTATCAAAGTTAGATATATATGTAAATTATTCATCTGTCAAATCCTAGAATTATATCATACCTGCTCCAGCAATCACGACCTGTAATGGTTTAGTGGGTTGTTCACTGTTTCTGAAAAATGAAGATAGTTGTCCAGCTTCCAAAAAGTTTATTGTGTTTTCTAGTGGAG
+
AABBAFFFFFBBGCGGGGGGFGHFHHCGHHHHGHHHFEGGGHHHGHHFHHHHEGGGFHHGFEGFHFHH32GHGCFFF@GHB3EGGFGFHHFGFHHFHHHFGGHHDFFHGFFGHFHHHHEGHHHH4FHEGDGHHHFHHHFFHHH2FHAGHF2GFC2FFBF/C/@DH?FFGFHDFFGGFGEHGE<EG1FHHFGHGGGB0DHHEFFF0;0G:000<0CGFHHHFHH0:CA.A0CFFFGGBFFFFBFFGGFGE0A
@M03495:530:000000000-LYBTV:1:2111:16998:11260 2:N:0:CTGGAGTA+AACCGAAC
ATATTTTGCCGTTGATAAACCAGCTAATCCTGAAAAAAAAATCAAAGCTAAAAACTACAATGCTAAGACCACGATGTGACTGCTATCAAAGTTAGATATATATGTAAATTATTCATCTGTCAAATCCTAGAATTATATCATACCTGCTCCAGCAATCACGACCTGTAATGGTTTAGTGGGTTGTTCACTGTTTCTGAAAAATGAAGAAAGTTGTCCAGCTTCCAAAAAGGTTATTGTGGTTTCTAGTGGAG
+
BABCCFFFFFBBGGGGGGGGGGHHHHHBGHHHBFHGHE?FGFC3BFFBGFHHHHAGF33FAFA5@F3G3GFCE?11B4B4BGFE@DB@EG3FHE4@444444B44BFD?GF?G4BG444B?DHGEGFFF4FFFGD??433?B?F3?C23??22@G22@2CE//<?F1@D<G<FC1?1=FE..<.G11==0==D0=000<0C.000<0//;;C0;0<;:::00CCCGEGA.:BFFB000.;EG000090.0:
@M03495:530:000000000-LYBTV:1:2111:22804:11260 2:N:0:CTGGAGTA+AACCGAAC
ATATTTTGCCGTTGATAAACCAGAACCATCCAAAGATCACATGCTGACAGATCGGAAGAGCGTCGTGTAGGGAAAGAGTGTGTTCGGTTGTGAAGAACTCCGAGGTAGCCTTATTATGAAAAAAAAAAGAGTACTGTCTTGTGTTTTTCATTTTAGTGTGATTTGGTAGTTGATGCCGCACATGAGAACAGTACAGATACCTGTTGGGGGTCGAAAGTTGGTGGACTGATAGAGAGTAGTTAGGTCAACTG
+
?AAAAFFFFFD1A1GGGFGGFCGHHHEHHHFHHCGFHFHFFF1C1FGCDFBGGG////GGHGGGGEEGH@GFFF/G0>D1B1F02?>B/EE?2B1D00BB1/////1111111>22222BFG0/>/////0?1FG111>FFF1<00>.0111==0<00=D0D00<0.00<0;0C000;----;00909///000090000000900.9:--------/:9/:---//-/;////9-:/99///-:/9///9
@M03495:530:000000000-LYBTV:1:2111:5174:11271 2:N:0:CTGGAGTA+AACCGAAC
ATATTTTGCCGTTGATAAACCAGCTAATCCTGAAAAAAAAATCAAAGCTAAAAACTACAATGCTAAGACCACGATGTGACTGCTATCAAAGTTAGATATATATGTAAATTATTCATCTGTCAAATCCTAGAATTATATCATACCTGCTCCAGCAATCACGACCTGTAATGGTTTAGTGGGTTGTTCACTGTTTCTGAAAAATGAAGATAGTTGTCCAGCTTCCAAAAAGTTTATTGTGTTTTCTAGTGGAG
+
ABBBBFFFFFBBFGGGGGFGGGHHHHHHHHHHGHHHFEGGGHHHHHEGHHHFHHGHHHHHHHHHHHHHHHHHGGHGGGHHFFGHFHHHHHHHHHFHHHHHDFHHHGHHHHHHHHHHHGHHHHHHHHHHHHHHHHHHHHHHHHHHHHFHFHHHHHHHHHHGGGGGHFHHHHGGHHHHGHHHGGGGHHHHHHFHGHGFHHFHHHHFGBFGHHFGGHHHGGHHFHGHHBGEGEG00BFFGFFFGGBFFGGG.;A
@M03495:530:000000000-LYBTV:1:2111:18626:11289 2:N:0:CTGGAGTA+AACCGAAC
ATATTTTGCCGTTGATAAACCACCCTCCCTGTGGTCGTTATCTTGCTCCTTCTGTCGTCAACGAATTTACTTCCAAAGCTCACATGCTGACAGATCGGAAGAGCGTCGTGTAGGGAAAGAGTGTGTTCGGTTGTGTAGATCTCGGTGGTCGCCGGATCATTAAAAAAAAAAAAAAAGAATAATAGTATGGAGGATGGGCGTAGATAAAAAATATAGGGTAAGACGAGATATCTATGAGGAAGTCGATGAAT
+
DEDEEFFFFFCCGGGGGGGGGGGGGHHGGHHHHHHHGGGHHHHHHHHHHHHHHHHHGGGHGHGGGHHHHHHHHHHHHHHHHHHHHHHHHHHHHHHHHGGGGHHHGGGGGGGHHHGHHHHHHHHHHHHHGGGGFGG@GH22D2FHG?EG/1>/><--<<.1<=<D1<-EC<<9----...011111:111/1/9./0...---<.1:111<-.01110.///010.9-..111111111<0/.01.9.111:
@M03495:530:000000000-LYBTV:1:2111:22766:11314 2:N:0:CTGGAGTA+AACCGAAC
ATATTTTGCCGTTGATAAACCAGCTAATCCTGAAAAAAAAATCAAAGCTAAAAACTACAATGCTAAGACCACGATGTGACTGCTATCAAAGTTAGATATATATGTAAATTATTCATCTGTCAAATCCTAGAATTATATCATACCTGCTCCAGCAATCACGACCTGTAATGGTTTAGTGGGTTGTTCACTGTTTCTGAAAAATGAAGATAGTTGTCCAGCTTCCAAAAAGTTTATTGTGTTTTCTAGTGGAG
+
ABBBAFFFFFBBGGGGGFGGGGHHHHHHHHHHGHHHHGGGGHHGHHHGHHHHHHGHHHHHHHHGFFHHHHHHGGHGGHHHHHGHHHHHHHHGHHHHHHHHHHHHHHHHHGHHHHHHHHHHGHHFHHHHHHHHGHHHGFHHHHHFHHEHGFFHGHGGHHHGDFGGHHHHHHF?DGHF<=GE<FDCGFGGGGHHDHFDGHHHCGHHFFGFBGCGHHH0GGBGHFGFHG.9CBFGGGFGGGFFFBBFFFFGF9;
@M03495:530:000000000-LYBTV:1:2111:7071:11332 2:N:0:CTGGAGTA+AACCGAAC
ATATTTTGCCGTTGATAAACCAGGGACTCAGGCTGGACCAAAGCTCACATGCTGACAGATCGGAAGAGCGTCGTGTAGGGAAAGAGTGTGTTCGGTTGTGTAGATCTCGGGGGTCGCCGTATCATTTAAAAAAAAAAATGGGAGGATACACGTACGCTGGAGAGTTTGTTCAGAGAAGAACTCTCATGGCTAACAGACGATTGTCTAGAGTAGCGAGTGTGTTTCGGGGGTATGATGCAATTGCAAGATGA
+
BCCCCFFFFFDDGCGGGGGGGGHGGGGHHHHHHHHG2FGHHGFGFFHHHHHHGHHHHHHHHHGGGFEHHGGGGFGHBBBFHHHHGHHGHHHFHGGFGGGG?4?4?4?D0F//B////////<0>>G11=1<1<@----.0:.:.-./:000../.-.:.-.;0.:;009/00000/0/0//00009;00./00/00/.--.:.:00000000:0----.90.//0.-.---.000:;0009000000/900
@M03495:530:000000000-LYBTV:1:2111:5375:11342 2:N:0:CTGGAGTA+AACCGAAC
ATATTTTGCCGTTGATAAACCAGGACTCAGGCTGGACCAAAGCTCACATGCTGACAGATCGGAAGAGCGTCGTGTAGGGAAAGAGTGTGTTCGGTTGTGTAGATCTCGGGGGTCGCCGTATCATTAAAAAAAAAAGAAAAGAAGATACATGAAGGCAGTCAAAGAGAGACTGAACTGAAATACATCAGTACAGATCAATCATATAGCACAAGACGAGTGTGGGTCGCGGCGATAAGTAGGTCTGAGGGGAC
+
CCBBCFFFFFCCGGGGGGGGGGHGHHHHHHHHHHGH2FHHHHHHHHHHHHHHHHHHHHHHHGGGGHHHGEGGGGHHHHGFHHHHHFHGHGFHGGGGGGF2F?4B4DFCF//B////////0?11>>1FGF-<AA?..;///../0000:0000;0.../00000///../000;F00000000:0000:000000000000;0000000//://.--..00..9/--------.:00000000/00..-9:
@M03495:530:000000000-LYBTV:1:2111:11499:11347 2:N:0:CTGGAGTA+AACCGAAC
ATATTTTGCCGTTGATAAACCAGCTAATCCTGAAAAAAAAATCAAAGCTAAAAACTACAATGCTAAGACCACGATGTGACTGCTATCAAAGTTAGATATATATGTAAATTATTCATCTGTCAAATCCTAGAATTATATCATACCTGCTCCAGCAATCACGACCTGTAATGGTTTAGTGGGTTGTTCACTGTTTCTGAAAAATGAAGATAGTTGTCCAGCTTCCAAAAAGTTTATTGTGTTTTCTAGTGGAG
+
BBBBBFFFFFBBGGGGGGGGGGHHHHHHHHHHGHHHHGGGGHGHHHGHHHHHHHGHHHHHGHGHHHHHHGFHGGGGGGHGFHHHHHHGHHHHHHHHHHHHHHHHHHHHHHHHHHHHHHHHHHHHHHHHHHHHHHHHHGHHHHHHHHHHHGHGGHHHHEHFGGGGGHHHHGHHHHHHGHHGGGGGHHGHHGHHHHHHHGGHCFHHHHEBGHGFHHHHEHHHHHGHCFEGGB0;FFFGGGGGFFBFBFGGF9A
@M03495:530:000000000-LYBTV:1:2111:28147:11348 2:N:0:CTGGAGTA+AACCGAAC
ATATTTTGCCGTTGATAAACCAGCTAATCCTGAAAAAAAAATCAAAGCTAAAAACTACAATGCTAAGACCACGATGTGACTGCTATCAAAGTTAGATATATATGTAAATTATTCATCTGTCAAATCCTAGAATTATATCATACCTGCTCCAGCAATCACGACCTGTAATGGTTTAGTGGGTTGTTCACTGTTTCTGAAAAATGAAGATAGTTGTCCAGCTTCCAAAAAGTTTATTGTGTTTTCTAGTGGAG
+
AAABBFFFFFBBGGGGGGGGGGHGHGHHFGHHGHGH2EEGGHHGHHBGHGFHHHGHHHHBGHHHHHHHHHHH?EHG?4GHHHFHHHFHHHHHHHHHHHHHHHHHEHHHHHHHFHHHHHHHHFHHHHHHHHFHHHHHHHHHHHF2FGCGFHHGBCGHFHHGGCGGHHHBGFF?GHHHGFHH<FGDHHHHHHHHHHHHGBGGHGHBGHGHHHHHHHHFHHHFBGC0CCEA.9;BFFFB9CBBFBFFGGGFFFF
@M03495:530:000000000-LYBTV:1:2111:23905:11366 2:N:0:CTGGAGTA+AACCGAAC
ATATTTTGCCGTTGATAAACCAGCTAATCCTGAAAAAAAAATCAAAGCTAAAAACTACAATGCTAAGACCACGATGTGACTGCTATCAAAGTTAGATATATATGTAAATTATTCATCTGTCAAATCCTAGAATTATATCATACCTGCTCCAGCAATCACGACCTGTAATGGTTTAGTGGGTTGTTCACTGTTTCTGAAAAATGAAGATAGTTGTCCAGCTTCCAAAAAGTTTATTGTGTTTTCTAGTGGAG
+
BCCCCFFFFFCBGGGGGGGGGGGHHHHHHHHHBGFH2EFEGHHHHHHGHHHGHHGHHHHHHHHHHHHHHGGHGGHFFGFHHHHHHHHHHHHHHHGHHHHHHHHHHHHHHGHHHHHHEGGHHHHHHHHFHHHHHHHHHHHHHHHGGGGGHHHEHHHHHHHGGGGGHGHHHHHFGHHHHHHE>FDAGFDHHHHHFHHG0DGHAFHHD0CGGFGHHHGHHGHFHHFHGG.C.;BF009C;9;FFGFGFGB0:0:
@M03495:530:000000000-LYBTV:1:2111:24259:11398 2:N:0:CTGGAGTA+AACCGAAC
ATATTTTGCGTTGATAAACCAGTCAGGAGTCCAAAGCTCACATGCTGACAGATCGGAAGAGCGTCGTGTAGGGAAAGAGTGTGTTCGGTTGTGTAGATCTCGGTGGTTGCCGGCTCGTTATAAAAAAAAAATAATAAAATACAACTCAATTCGAACCTGTCCCACCTAGCTCGGCCGCGCTTCCTGTAGGGACTGAGTGTACTGCTGACGCTAGACACTGTGTGTCGTGCAGCGACATGAACAGTCACCTC
+
BBBBBFFFFBAAGGGG5FDGGGHHHGHGGHHHFHHHCHFHHGHFFGGGHHHHGFHFAF?CFHGEEEEA12FFGGHHHHFFGG313G>E?EE?1F4344BFG0FG////?B?@////////<F2FF2BC/<<01=11111=<<G0/<0</<00.0<.-:;0/000.../0/;0.-.;;----../:;//9;./...;/////9//////......///.;/9/9../.;...//----./:/9////9//:.
@M03495:530:000000000-LYBTV:1:2111:13122:11400 2:N:0:CTGGAGTA+AACCGAAC
ATATTTTGCCGTTGATAAACCAGCTAATCCTGAAAAAAAAATCAAAGCTAAAAACTACAATGCTAAGACCACGATGTGACTGCTATCAAAGTTAGATATATATGTAAATTATTCATCTGTCAAATCCTAGAATTATATCATACCTGCTCCAGCAATCACGACCTGTCCTGGCAAACAACCTGCAGAAAAGCCAATCAAATATATTTTCACAAGAGATGGAATGTGAGGCAATAATAGAGTACAAAGGATGA
+
3AABCFFFFFCCGGGGGGGGGGHHHGHHHHHHHHHHHFGGGHHHHGHHHHHHHHGHHHHHHGHHHHHHHHHHGGGGFGHHHHGHHHHHHHHHHHHHHHHHHHHHHHHHHGHHHHGHHHHHHHHHHHHHHHHFHHHHHHHHHHHCGHFGHHHHGHHHHFGGGGGGGFHHHHHHGHHHHHH.<CAFGGHHHGHHHGFBFFFFGFHFGHHFGHBCFHH/GHFHGHHCFFGGCAFBF00FFBB9C;9FFGE/;B9
@M03495:530:000000000-LYBTV:1:2111:6020:11412 2:N:0:CTGGAGTA+AACCGAAC
ATATTTTGCCGTTGATAAACCAGAACCATCCAAAGCTCACATGCTGACAGATCGGAAGAGCGTCGTGTAGGGAAAGAGTGTGTTCGGTTGTGTAGATCTCGGGGGGGGCCGGATCATTAAAAAAAAAAAAGAAAGGATACAATGCCCAATGATAGAGGTACAGCATCAACGCTATAAGCTGTCCTGCCTGTAATGCGCTGGCGCCTCACTCGATCACGACACAGCAGCGAGAGATAGGAGCAGATAGTGAC
+
AABABFFFFFCCGGGGGGGGGGHHHFHHHGGHHHHHFHHHHGHHHHHHHHHHHHGGGGHFFFEGFEFFFFHGGHGGFGFGHHBFGEGFFEE1243444BB?///@----@---.:.///99BF=-B-9@D.;.//.////////////9/:9//9////////////9//.-...//:///9/////9//////:/..;--.-.-.././/../9./..---/.././;-:--.//////..//9////9;
@M03495:530:000000000-LYBTV:1:2111:3634:11431 2:N:0:CTGGAGTA+AACCGAAC
ATATTTTGCCGTTGATAAACCAAAGCTCACATGCTGACAGATCGGAAGAGCGTCGTGTAGGGAAAGAGTGTGTTCGGTTGTGTAGATCTAGGCGGTCGCCGGCATATTTAAAAAAAACAAAAACGATAAACCAACCATCAGCAAGAGCCTGTCTCATTATAGTCATCAAAAGTTCCACAGCACAGTCTCAACGAGTCTTCATTCTGGATGACTCAGTCAAACTCAAACGCTCATCCTCAATACTTGTCGAT
+
A3AAAFFFFF3AEAAEGGFCGGHHHFFHFFGFGHGG52FFGHHHDFGEHGGGGEEAAGABACA1AFBGFGDGHFH10?1>E1B4@44B4B433>EE/E/?<////B>222>1>1////?<>0F.-..<.00<<C.<.0/<0CB//:././.0/0;0:000<0;00;FB9;0/000000/../.9/000C00/9...///://///9///9////////////9/////9-.../////;///////9/...
@M03495:530:000000000-LYBTV:1:2111:2404:11441 2:N:0:CTGGAGTA+AACCGAAC
ATATTTTGCCGTTGATAAACCAGGCGGACCAAAGCTCACATGCTGACAGATCGGAAGAGCGTCGTGTAGGGAAAGAGTGTGTTCGGTTGTGTAGATTTCGGTGGAGGCCCCATTTTTAAAAAAATAAACAGAAATCATTGCTTTCACATGAGAAAAATAAAGAGAAAATGATCTTCTAAAGCTGTTTGAGTATCAGTGAATAAGCTGAATCATTGATGTTTTCAGCCCGTAGAACGGTACACATATGCACT
+
A1A@A3D@@DAA1EGDGFAEGGCG0E0E0EHG/0B11BAEHH1GHHFAFFGBGFE//0FB//BE>?/FGGGBCCGB>GHGBG0GG/?EEGAB21>2B2B0///?////////01221?1111/>0?F11<0011<1111111<>11=>100000//..0000=/////000000000;00000000:/09;B00000000000900;0000009;0000;0/00009-;-9-://;99--///999/////
@M03495:530:000000000-LYBTV:1:2111:15465:11445 2:N:0:CTGGAGTA+AACCGAAC
ATATTTTGCCGTTGATAAACCAGGGACTCAGGCTGGACCAAAGCTCACATGCTGACAGATCGGAAGAGCGTCGTGTAGGGAAAGAGTGTGTTCGGTTGTGTAGATCTCGGGGGGCGCCGGATCATTTAAAAAAAAAAAAACAGGAAGATATGGGGAGAGAAGAGAATCATCACACGAGGTGTAGTAGGGTCAGACACGGCAGTGCAGAGAGCAACAAGAGGTGTCGGAAGCTAACATACGATGGACGCTGG
+
CCCCCFFFFFCBGGGGGGGGGGHGGGGHHHHHHHHGGGHHHHHHHHHHHHHHHHHHHHHGHHGGGGHHHGGGGEFHGGHGFGHGGHGHHHGHHGGGGGG?24F44D4BBE/<@?-;--;-9.;.0:09:9BBDF--9-;-.:;../..000:0...-...0:0./0000000000-9--..9000900.//./00//.----/00000:/..0/...//9.;.00.--...000/0000...../0-:..-
@M03495:530:000000000-LYBTV:1:2111:28285:11448 2:N:0:CTGGAGTA+AACCGAAC
ATATTTTGCCGTTGATAAACCACCCTCCCTGTGGTCGTTATCTTGCTCCTTCTGTCGTCAACGAATTTACTAATTCCAAAGCTCACATGCTGACAGATCGGAAGAGCGTCGTGTAGGGAAAGAGTGTGTTCGGTTGTGTAGATATCGGGGGGCGCGGGGTGATTTAAAAAAATATATCAGAGTACAACTACCTTGTCGCCTCTCTTCGCGTATGACATCGTATTACTGTGCTGCTAGCCTTCTACACTGCC
+
ABBCCFFFFFCCGGGGGGGGGGGGGHHGGHH3GHHHCGEEGHGHHHHHGHHHHHHGGGGHGHGGGHHHHHHHHHGHGGEFHHHHHHHHHHHHGHHHGHHHGGFFFFGFGGGGF?FGHGFHHHHGFF?FG2BDG/DFGG<2@222@2////---9----9;-.9B/:/://9-.//////9//////////////;//.....///;:..;--.///9//;../;9:B//////////:////////;////
@M03495:530:000000000-LYBTV:1:2111:26333:11453 2:N:0:CTGGAGTA+AACCGAAC
ATATTTTGCCGTTGATAAACCAGCTAATCCTGAAAAAAAAATCAAAGCTAAAAACTACAATGCTAAGACCACGATGTGACTGCTATCAAAGTTAGATATATATGTAAATTATTCATCTGTCAAATCCTAGAATTATATCATACCTGCTCCAGCAATCACGACCTGTCCTGGCAAACAACCTGCAGAAAAGCCAATCAACTATATTTTCACAAGAGATGGAATGTGAGGCAATAATAGAGTACAAAGGTTGA
+
BCCCCFFFFFCCGGGGGGGGGGHHHHHHHHHHHHHHGFCGGHHHHHHHHHHHHHGHHHHHHHHHHHHHHHHHGGHGBFGHHHHHHHHHGHHGGHHHHHHHHHHHHHHHGGGHHHHHHHGHHHHHHHHHHHHHGHHHHHHFHHHBGHGHHHHHFGHHHHHGGGGEFHHCGHHHHHHHHGHGHHFHHHHHHHHHHCGEHG/=CHHHHHH0GFC:CCGHHHGHHHHBFGEF.A:/;CCFFBFFGGFFFFGFFF:
@M03495:530:000000000-LYBTV:1:2111:11329:11461 2:N:0:CTGGAGTA+AACCGAAC
ATATTTTGCCGTTGATAAACCAGCTAATCCTGAAAAAAAAATCAAAGCTAAAAACTACAATGCTAAGACCACGATGTGACTGCTATCAAAGTTAGATATATATGTAAATTATTCATCTGTCAAATCCTAGAATTATATCATACCTGCTCCAGCAATCACGACCTGTAATGGTTTAGTGGGTTGTTCACTGTTTCTGAAAAATGAAGATAGTTGTCCAGCTTCCAAAAAGTTTATTGTGTTTTCTAGTGGAG
+
AAABCFBFFFCAGGGGGGGGGGHHHHHHHHGHHHHHHGGGGHFHHHHHHHHHHGGHHHHHHHHHHHHHHHHHGGHFBFGHFFFFFFFHHHHGHHHHHHHHGHGHFHHHHHHHHHHHHHHHHGHHFHGHHHHGHHHHHHHHHHHHGHFHHGHHGHHHHHHGEGCGHHHHHHHBGGGHFFHHEGGGHFGHGHGHHHHHHGGHHHGHBGHHHH0CHHHGHHGFHG:CBGGGGGBBFFFFFBBFGGFFGGGGG0A
@M03495:530:000000000-LYBTV:1:2111:7225:11492 2:N:0:CTGGAGTA+AACCGAAC
ATATTTCGGAGATAGGAGACCGGCCGCTTGCTCCTCGGCCATTAATCTTTTCAATGATAATACTACTAATACTGTATCAAAAACCAAAACAACAGAAATAAATGAAAAGAACACATTAGTAAAAGTCTCAAAGTTAGAGTTAAATGTAAAATAAATATCTGTCATATACGTAAAATAGTACTTCACACTATCACTAATAACTGACTAAAGTTGATGAGTTAGTTGATATATTTTTGAAGAATGTAGTTATA
+
11>1133B111>1111B110A00000//A//11B10/AE//0121A2A22122222D22@22D2211B212D22@2222@@GE///?>/0/>/?0B11111B2B>1110/<0B<C121B222221122>22111222111@@222@>2222@11122>2111111111@<?10?1111<1111111110>111000<00=000</00000=00000:00000:;0000;000000-.09090900000000
@M03495:530:000000000-LYBTV:1:2111:16474:11495 2:N:0:CTGGAGTA+AACCGAAC
ATATTTTGCCGTTGATAAACCAGGTCTGGATGATGCTCATGGATCGCACACATTCCACATCCACCAAAGCTCACATGCTGACAGATCGGAAGAGCGTCGTGTAGGGAAAGAGTGTGTTCGGTTGTGTAGATCTCGGGGGTCGGCGGATCATTAAAAAAAAAAAAAGTAAGGAAAGTATGGGTGGAAGTGTTAGAAAAGGGAGAGAATCGAACGGCGTGTGTGTGGACAGAGTGGTGGTGGTGAGTGGCGTG
+
CCBCCFFFFFDDGGGGGGGGGGHGHHHBBBGGHHHHDGHHHHHFHGGGGGHGHHHHHGHHHHHHHHHFHHHHHHHHHHHHHHHHHHHHGGGGHHHGFGEEGGHHHGGHHHGGFHEGBFFDGFFGGG2?33B?33B//<>-.>------:::;00;0:9:9@->--.00000://.:000/./.-.:/000:0:000//.....;.0:0../.-.----....:..000./::0.0.......0.00..-.-
@M03495:530:000000000-LYBTV:1:2111:21862:11498 2:N:0:CTGGAGTA+AACCGAAC
ATATTTTGCCGTTGATAAACCACCCTCCCTGTGGTCGTTATTCAACGAATTTACTAATTCCAAAGCTCACATGCTGACAGATCGGAAGAGCGTCGTGTAGGGAAAGAGTGTGTTCGGTTGTGTAGATCTCGGGGGTCGGCGGATCATTAAAAAAAAAAATGAAGATAATCTGGTGGTGTACGCGTACTCTGTATATGAGACGGAGGATAATAGTGGTCCAATGAGTGCACGGATAACTTGGGCGTAGGCGA
+
ABBCCFFFFFDCGGGGGGGGGGGGGHHGGHHHGHGHGGGHHHHHHHGGGHHHHGHHHHHGHHGHHHHHHHHHHHHHFGGHHHHGFEFGHHHGFGGEGGHHHGHHHHHHFHHHGFGEGGGGB/2B33?3?DGABDC-.A-<C-;--.00:00CGAA:-;-.00000000000000/....00..:---.0000000000000....-./000:000;;00000;00;000;.--..000000..--:-.0;-
@M03495:530:000000000-LYBTV:1:2111:5144:11527 2:N:0:CTGGAGTA+AACCGAAC
ATATTTTGCCGTTGATAAACCAGCTAATCCTGAAAAAAAAATCAAAGCTAAAAACTACAATGCTAAGACCACGATGTGACTGCTATCAAAGTTAGATATATATGTAAATTATTCATCTGTCAAATCCTAGAATTATATCATACCTGCTCCAGCAATCACGACCTGTAATGGTTTAGTGGGTTGTTCACTGTTTCTGAAAAATGAAGATAGTTGTCCAGCTTCCAAAAAGTTTATTGTGTTTTCTAGTGGAG
+
AABBBFFFFBDAGGGGGGGGGGHHHHHHHHHHHHHHHGGGGHHHHHFHHHHHGHGHHHHHHHHHHHHHHHHHGGHG1FGGGHHHHHHHHHHHHHFGHHHHHHHHHHHHHHHHHHHHHHFHHHHHHHHHHHGHHHHHHHHHHHHHHHFGGHGHEFHHHHHGGGFGHFHHHHH1GGHHGHEHFGGGGGHGHHHHEFFFHFHGHHHHHG;CGHCHGHHFHCFFFGHGGGCEACBFFFFBFFBFGGFGGFGGGGG
@M03495:530:000000000-LYBTV:1:2111:16918:11531 2:N:0:CTGGAGTA+AACCGAAC
ATATTTTGCCGTTGATAAACCAGCTAATCCTGAAAAAAAAATCAAAGCTAAAAACTACAATGCTAAGACCACGATGTGACTGCTATCAAAGTTAGATATATATGTAAATTATTCATCTGTCAAATCCTAGAATTATATCATACCTGCTCCAGCAATCACGACCTGTAATGGTTTAGTGGGTTGTTCACTGTTTCTGAAAAATGAAGATAGTTGTCCAGCTTCCAAAAAGTTTATTGTGTTTTCTAGTGGAG
+
BBBBBFFFFFBBGGGGGGGGGGGHHHHCGHHHHHFFCEEGGHHHHHGHHHHHHHGHFFHHEHHHHHHHHGHHGGHG?FHFHFGHGHHHHHHFHHHHHGHHHGHHHHHHHHHHHHHHHHGHHHFHHHHHHHHHHHHHHHFGHHHHHHHEGFHHFHHGHFGDDCCDHGGGHHHHHGHHHHGHFGFGGHHHHGFHDGHHHHFHHGFFFGCGCF:<GGCGFGFGGHCG0C.:9;C9;CFB0;CFFGBFFB00.0C
@M03495:530:000000000-LYBTV:1:2111:11756:11550 2:N:0:CTGGAGTA+AACCGAAC
ATATTTTGCCGTTGATAAACCAGCTAATCCTGAAAAAAAAATCAAAGCTAAAAACTACAATGCTAAGACCACGATGTGACTGCTATCAAAGTTAGATATATATGTAAATTATTCATCTGTCAAATCCTAGAATTATATCATACCTGCTCCAGCAATCACGACCTGTAATGGTTTAGTGGGTTGTTCACTGTTTCTGAAAAATGAAGATAGTTGTCCAGCTTCCAAAAAGTTTATTGTGTTTTCTAGTGGAG
+
AAABCFFFFFCCGGGGGGGGGGHGHHHHHGHHGHHGGGGGGHHHHHHHHHGHHHGHHHHHHHHHGHHHHHHHGGHGGFHGHHEGHHGHHHHGHHHHHHHHHHHHHHHGHGHHHHHHHGHHHHHHHHHHHHHHGHHHHHHHHHHHHHFHHHHFHHHGGGHGEDGGHHHHHHGFHHHHHHHGDFGGHHHHHHHHHHHHHHHGFHHHFGGHHHHGHHHFGFFHHHHHHHE:CFFFFFFGGFBFBFGGFGGFF0.
@M03495:530:000000000-LYBTV:1:2111:12131:11552 2:N:0:CTGGAGTA+AACCGAAC
ATATTTTGCCGTTGATAAACCAGCTAATCCTGAAAAAAAAATCAAAGCTAAAAACTACAATGCTAAGACCACGATGTGACTGCTATCAAAGTTAGATATATATGTAAATTATTCATCTGTCAAATCCTAGAATTATATCATACCTGCTCCAGCAATCACGACCTGTAATGGTTTAGTGGGTTGTTCACTGTTTCTGAAAAATGAAGATAGTTGTCCAGCTTCCAAAAAGTTTATTGTGTTTTCTAGTGGAG
+
3AAAAFFBFFBACCFGGGFGGGHHHHHHHHHGFGGH2EEGGHGHHGBCHHHGHHGHHHHFHHHHHHHHHHGHGGHGGFHHFHFHHHHHHHHGGHHHHHHHHHHHHHHHHHHHHHHHHHHHHHHGHHFHHHHHHHHHGHHHHHHHGHAFFGHHHHGHFHFG?D?EGFFGHHHDGHHHGHFGCFFGFHHHHHHGHEGFFGFGCGHHFFBC0;;0CGFFGG/0CGFB;0:9.90;CCGEBF/CFFFGFFGFFG.
@M03495:530:000000000-LYBTV:1:2111:18001:11603 2:N:0:CTGGAGTA+AACCGAAC
ATATTTTGCCGTTGATAAACCAGCTAATCCTGAAAAAAAAATCAAAGCTAAAAACTACAATGCTAAGACCACGATGTGACTGCTATCAAAGTTAGATATATATGTAAATTATTCATCTGTCAAATCCTAGAATTATATCATACCTGCTCCAGCAATCACGACCTGTAATGGTTTAGTGGGTTGTTCACTGTTTCTGAAAAATGAAGATAGTTGTCCAGCTTCCAAAAAGTTTATTGTGTTTTCTAGTGGAG
+
BBCCCFFFFFCCGGGGGGGGGGHGHHHFHHHHGHHGGEEFGHFGHHDBGFGHHHGHHHHHGHHHHHHHHHHHGGHGE4GHFHFHGHHHHHHGHHHHHHHHHHHHHHHHHHHHHHHHHHHHHHHHHHHFHHFHHHHHHHEHHHHBGGFHFFHHGHHHHGHGDGCDHGHHHHHHHHHHHHGHFFGFHHHHHHHHFHHHHHHGGHHBDGCGHHCCGGGHGFFGHG0CGHEGGFCFGGEGGGGBFFFGFGFGG;E
@M03495:530:000000000-LYBTV:1:2111:13245:11645 2:N:0:CTGGAGTA+AACCGAAC
ATATTTTGCCGTTGATAAACCAGCTAATCCTGAAAAAAAAATCAAAGCTAAAAACTACAATGCTAAGACCACGATGTGACTGCTATCAAAGTTAGATATATATGTAAATTATTCATCTGTCAAATCCTAGAATTATATCATACCTGCTCCAGCAATCACGACCTGTAATGGTTTAGTGGGTTGTTCACTGTTTCTGAAAAATGAAGATAGTTGTCCAGCTTCCAAAAAGTTTATTGTGTTTTCTAGTGGAG
+
BBABCFFFFFCCGGGGGGGGGGHHHHHHHHHHHHHHGEGGGHHHHHHHHHHHHHGHHHHHHHHHHHGHHHHHGGHGGGFHHGHHHHHHHHHHHHHHGHHHHHHHFHHGHHHHHGHHHGHHHHGHHHHHHHGHHHHHHHGHHHHHHHFHHHHHHHHHEGHGGGGGGHHHHHGFGHHHHHHHGGGGGGGHHGGHHHHGGHGGHFGFGHHHFHG0GGHHGHGGHHFGFBGEA:;;FFFFFGFGFFGGFGGGE;9
@M03495:530:000000000-LYBTV:1:2111:24686:11719 2:N:0:CTGGAGTA+AACCGAAC
ATATTTTGCCGTTGATAAACCACCCTCCCTGTGGTCGTTATCTTGCTCCTTCTGTCGTCCAAAGCTCACATGCTGACAGATCGGAAGAGCGTCGTGTAGGGAAAGAGTGTGTTCGGTTGTGGAGATCTCGGGGGTCGCCGTATCATTAAAAAAAAAAAACGAGTAGGGATCACTCACATGTGCATGATCACGAGTTTATGGAATTCTGTAGCTAGTCTTCGTACCACTGAGTATGGTTCCGTGCCCACACT
+
BBCCDFFFFFDBGGGGGGGGGGGGGHHGGHHHHHFGEEGHHHHHHHHHHHHHHHHGGGGGGHHHHHHHHHHHHHHHFHHHHHHGECFFHHGEGGEEG2FGGFGHHFHHHGHHHGGGFD?BA/2/222BFFF/BD-.>-.-<...=DB00;00AFAAA--.9..:.00.::../00/:00;:000;00000/..-..:00000000000:0;00;000000.:/.9B00:00:000/0000.0..;/0.9./
@M03495:530:000000000-LYBTV:1:2111:8261:11727 2:N:0:CTGGAGTA+AACCGAAC
ATATTTTGCCGTTGATAAACCAGCTAATCCTGAAAAAAAAATCAAAGCTAAAAACTACAATGCTAAGACCACGATGTGACTGCTATCAAAGTTAGATATATATGTAAATTATTCATCTGTCAAATCCTAGAATTATATCATACCTGCTCCAGCAATCACGACCTGTAATGGTTTAGTGGGTTGTTCACTGTTTCTGAAAAATGAAGATAGTTGTCCAGCTTCCAAAAAGTTTATTGTGTTTTCTAGTGGAG
+
BCCCCFFFFFCCGGGGGGGGGGHHHHHHHHHHHHHHGFGGGHHHHHHHHGHHGHGGHHHGHHHHHHHHHHHHGGHGHHHGFHGHHHGHHHHHHHHHHHHHHHHHHHHHHHHHHHHHHHHHGHHHGHHHHHHHGHHHHFHHHHHHGHHHHGHFHHGHHHHGGGGGHHHHHHGGHHHEGEGGEG?EFHHGHHHHHHGGGHEHHHHHFFGFFH0GHHFGHFFHGHCGHHCEDFC0BFFGGGGGGGFGGGGGGBE
@M03495:530:000000000-LYBTV:1:2111:4023:11735 2:N:0:CTGGAGTA+AACCGAAC
ATATTTTGCCGTTGATAAACCAGAACCATCCAAAGCTCACATGCTGACAGATCGGAAGAGCGTCGTGTAGGGAAAGAGTGTGTTCGGTTGTGTAGATCTCGGGGGTCGGCGTATCATTAAAAAAAAAAGAATTGCACACTCACAGTCTGCAATCAAGCCTAACACATGCGTTAACGCATAATGCTTACACTACAAGATTCACATACAGACTTATTAAACAGTATGCACTCGAAGTAGGACCATTAACTGTG
+
BBBBBFFFFFDBGGCGGGFGGGHHHHHHHHFHHHFH3FEHHHHHGHFHHHHHHHEEFFGGHGFCFEGGHHHGHFEF3BGHFHBFGFG1EGGGCF34@4F4?F//</////////?1111?1F1<>@--.:;0;000:0.////00::0;0;0000900.://;//.000.....0;--../9///;;B//://///.9////9////9/.//9///9/9/.//////9//;..../////../////;///
@M03495:530:000000000-LYBTV:1:2111:6684:11746 2:N:0:CTGGAGTA+AACCGAAC
ATATTTTGCCGTTGATAAACCAGCTAATCCTGAAAAAAAAATCAAAGCTAAAAACTACAATGCTAAGACCACGATGTGACTGCTATCAAAGTTAGATATATATGTAAATTATTCATCTGTCAAATCCTAGAATTATATCATACCTGCTCCAGCAATCACGACCTGTAATGGTTTAGTGGGTTGTTCACTGTTTCTGAAAAATGAAGATAGTTGTCCAGCTTCCAAAAAGTTTATTGTGTTTTCTAGTCGAC
+
3AABBBBFFFBBC24BFDGGGCHHHHHHGFHHBGGH2A22E13FGGHHHGFHBGGHHHCGHHHHFFHHHHHHD0FF1B4FGGHGHHHHGFHHHGHGHHHFHHHHHFHGGHEHFHFHGGHHHHHHFFBGGHEHHGGGHFBGGHDGGHHHHHGHFFHBGGHGGCCGHHHGFHE<?FFHHHEF<F?GHGFFHHHBGHHH0DDGHHHHEGCGHHCFHHHEFHGH0GCGGE:AGB900CCFFB;BBFFFGGGBCA-
@M03495:530:000000000-LYBTV:1:2111:28684:11809 2:N:0:CTGGAGTA+AACCGAAC
ATATTTTGCCGTTGATAAACCAGCTAATCCTGAAAAAAAAATAAAAGCTAAAAATTAAAATGCTAAGACCACGAGGTAACTGCAATCAAAGTAGATAATATATGTAAATAATTCATCTTCCAAATCCTAGAATTATATCATACCTGCTCAAGCAACCACGACCTGTAAGGGTTTAGTGGGTTGTTCATGGTTCTGAAAAAATGAGAATGGTTTACCAGCTTCCAAAAAGTTTATTTGGTTTTCTGGTGGAG
+
3>AAAFFFFFBBGGGFFGGGGGHHGFHHHHHHHGHHAEFC0B3BE551BAGGFD1335D55B55D53@F2B?10//E3434433343BF33B4444444@444?44F4F43?44?44444?BE33B3444B3B4???3333BB23B02B32@2@20<//?/>//0?G1110>G<1<1=F.>.-C.00000==0000000::.0<00000/;0./900:.9;;/;FB..;;;00;00;0;AA.00000/..;
@M03495:530:000000000-LYBTV:1:2111:13639:11811 2:N:0:CTGGAGTA+AACCGAAC
ATATTTTGCCGTTGATAAACCAGCTAATCCTGAAAAAAAATCAAAGCTAAAAACTACAATGCTAAGACCACGATGTGACTGCTATCAAAGTTAGATATATATGTAAATTATTCATCTGTCAAATCCTAGAATTATATCATACCTGCTCCAGCAATCACGACCTGTAATGGTTTAGTGGGTTGTTCACTGTTTCTGAAAAATGAAGATAGTTGTCCAGCTTCCAAAAAGTTTATTGTGTTTTCTAGTGGAGG
+
BBBBBFFFFFBBGGGGGGGGGGHHHHHHHHHHGHHHHGGGHHHHHHGHHHHHHGHHHHHGHHHHHHHGHHHGGHGHFHHHHEHHFFGHHHHGGHGFHHHHHHHHHHHHHHHHHHHHHHGHHGHFGHHHHHHGHGHHHFHGHHGHHGHGFHHFHGHHHHGGGGFF@DDGHHFHFFF1GHHFGCGEGGFGHHHHHHHFGGHHFGGGH=GHHGGHHHHFHBGHGHHHHHHG<<;0CB0CFG9FGBFFEBFGGEG
@M03495:530:000000000-LYBTV:1:2111:14302:11828 2:N:0:CTGGAGTA+AACCGAAC
ATATTTTGCCGTTGATAAACCACCCTCCCTGTGGTCGTTATCTTGCTCCTTCTGTCGTCAACGAATTACTAATTCCAAAGCTCACATGCTGACAGATCGGAAGAGCGTCGTGTAGGGAAAGAGTGTGTTCGGTTGTGTAGATCTCGGTGGGGGCCGTATCATTAAAAAAAAAAAAAAAGGAAAGATGCGGATGGGAGGAGAGCTATAAGTAGGAGAAGTAGCAGAGGTGTAAGAGTGCTAGTATGCGATGA
+
BBCCDFFFFFCCGGGGGGGGGGGGGHHGGHHHHHHHEGGHHHHHHHHHHHHHHGHHGGGHGHGGGHHHHHHGHHHHHHHHHHHHHHHHHHHHHHHHHHHGEGGHHHGGGGGGHHHHGHHHHHHHHHHHHHGGGGGGG2>DF2@FDFE/?C/->--<-...<1=1<CBGCAG<A-<---<.///./<10-9---../.-.....001111:1100/../111110/..0.:<:11<11111101111....1
@M03495:530:000000000-LYBTV:1:2111:7911:11842 2:N:0:CTGGAGTA+TACCGAAC
ATATTTTGCCGTTGATAAACCACCCTCCCTGTGGTCGTTATCTTGCTCCTTCTGTCGTCAACGAATTTACTAATTCCAAAGCTCACATGCTGACAGATCGGAAGAGCGTCGTGTAGGGAAAGAGTGTGTTCGGTAGTGTAGATCTCGGGGGCGGCGGTGTGATCAAAAAAAAAGCACTGAAGCAAGCACGCGGTGAGCGTGTTACATACCGCGAGAGAGTGGGGCGATTTGATGAAGAGCGTGTAGCGAGG
+
AA?ABDFDFFDAECAEGGFGGGGGGHHGGHHGFFBF2AEHHFFHGHGFHHGHHHHHGGGHGHFFEHHHEHHHFHHH5GHGHFHHHHHHHHFHHHHHHHHHG?GGHHHGGGGEGFFEHCBGGF3FGHFHGHGCDACDGG221@2@@2@CC<----;---9../9/////9----.;/.9////;//9...9-;-.;.;/9....///;9//.;-----..//..-.---..;///////..-..9;//----
@M03495:530:000000000-LYBTV:1:2111:15701:11858 2:N:0:CTGGAGTA+AACCGAAC
ATATTTTGCCGTTGATAAACCAGTCAACGAATTTACTAATTCCAAAGCTCACATGCTGACAGATCGGAAGAGCGTCGTGTAGGGAAAGAGTGTGTTCGGTTGTGGAGATCTCGGTGGGCGGCGTATCATTAAAAAAAAAAACGTAGTAAGTGTGATTAGGTGTGGTTAGGTCAGTATTATGAGGGTATGTCGGTTAGGCCAGTGCACACGCTGCAGTTGAGAGCTGGAGTAGAGGAGGGTGCCATAACGTT
+
CCCDDFFFFFDDGGGGGGGGGGHHHHHHGGGHHHHHHHHHHHHHHHHHHHHHGHHHHHHHHHGHHHGGGGGHHGGGGGFFHHHGFHHGGHHGFHFGHGGFGGG?/D?333DGFE//A//B//>//?0>1<1<F1<@-<A@-.-....00000<<000000000<.<.0./<00/:00000000<.</00<<.--9../0<.<000000.--.../000000.0.00/..:/<00/...-..9/00:00.//
@M03495:530:000000000-LYBTV:1:2111:4370:11865 2:N:0:CTGGAGTA+AACCGAAC
ATATTTTGCCGTTGATAAACCAGCTAATCCTGAAAAAAAAATCAAAGCTAAAAACTACAATGCTAAGACCACGATGTGACTACTATCAAAGTTAGATATATATGTAAATTATTCATCTGTCAAATCCTAGAATTATATCATACCTGCTCCAGCAATCACGACCTGTAATGGTTTAGTGGGTTGTTCACTGTTTCTGAAAAATGAAGATAGTTGTCCAGCTTCCAAAAAGTTTATTGTGTTTTCTAGTGGAG
+
BBCCCFFFFFCCGGGGGGGGGGHHHHHHHHHHHHHHHGGGGHHGHHHHHHHHHHGHHHHHGHHHHHHHHHHHGGHGFGHHGHHHHHHHHHHHHHGHHHHHHHHHHHHHHHHHHHHHHHHHHHHHHHHHHHHHHHHHHHHHHHGHHHFHHHHGHHHHHHHGGFGGHHHHHHHHHHHHGEHEDGGGAFHHGHFHGHHGHHHGGGHHDGGHGHGFFHCGGHHHFH0CGBCEDFFFFFGGFFFGGGGGGGGG?0A
@M03495:530:000000000-LYBTV:1:2111:5877:11877 2:N:0:CTGGAGTA+AACCGAAC
ATATTTTGCCGTTGATAAACCACCCTCCCTGTGGTCGTTATCTTGCTCCTTCTGTCGTCAACGAATTTACTAATTCCAAAGCTCACATGCTGACAGATCGGAAGAGCGTCGTGTAGGGAAAGAGTGTGTTCGGTTGTGTAGATCTCGGGGGTCGCCGTATCATTAAAAAAAAAAATAGCTATACTGTTAGCATAGACCAAGACATTCGCTTAAACAGGACGCAATGTCGTGTTATGCTACATGAGTCGAAC
+
BCCCCFFFFFCCGGGGGGGGGGGGGHHGGHHHHHFGAEGHHHHHHHHHHHHHHHHHGGGHGHGGFHHHHHGHHHHHGHHHGHGHHHHHHHHHHHGHHHHHGGGGHHHGGGGEGCGFGGFHHHGGFGBGFFGGGGGGGGHHGEB2@FGE<@--.--.:-..;0CGG000:--:A??.0000000000000000000000/..9//0:00..:.000;/...----9000.....0000000:000000-...
@M03495:530:000000000-LYBTV:1:2111:4932:11878 2:N:0:CTGGAGTA+AACCGAAC
ATATTTTGCCGTTGATAAACCAGGACTCAGGCTGGACCAAAGCTCACATGCTGACAGATCGGAAGAGCGTCGTGTAGGGAAAGAGTGTGTTCGGTTGTGTAGATCTCGGTGGTGGCCGGATCATTACAAAAAAAAACAGTCAAATCTAAGCAGGCAGGTTTAAGGACATCGTCATTGTATCATATACGAATACACAACTGATGTATGTGACTCTATCCCATATGTTATGACATGACACATGTATACGCATA
+
BCCCCFFFFFCCGGGGGGGGGGHGHHHHHHHHHHGHGGHHHHHHHHHHHHHHHHHHHHHHHGGGGHHHGGGGEGHHHHGHHHHHHHHGHGHHGGFGGFDB4344BB40F?/E///00<///>0@@22@2@FG@/@<..0111>00<0000/0/....-.:0/0000.::<.....00000;F90000:9;..0:00..//000000009000/;://///////9/////9/////////:////;.....
@M03495:530:000000000-LYBTV:1:2111:10460:11880 2:N:0:CTGGAGTA+AACCGAAC
ATATTTTGCCGTTGATAAACCAAAGCTCACATGCTGACAGATCGGAAGAGCGTCGTGTAGGGAAAGAGTGTGTTCGGTTGTGTAGATCTCGGGGGGGGGCGGATCATTAAAAAAAAAAAAAAATACAACAGTGTGGTAAGGAGTCTGAGTGTGATGTATAAAGTATGGTGAAAACGTGGAAATCGGGGAGGTGCTAGCGAGAAGGAGCAGTGCAGAGTGATGTGAGAACAGGACACGGACTCGATAGACAT
+
CCDDDFFFFFDCGGGGGGGGGGHHHHHHHHHHHHHHDFHHHHHHGGGGHHHGGGGFGHHHHGHHHHFHGHHHGGFEEFGGGGF4F@4F@4GF@EE-99-------<B00<BBFCFFC--<---<000<0./00<0./000009//0000000<000000<0000000/000000/9...9::00..-<--<..0<000----./...../000000.00000000:000//..9/..----/../..0000
@M03495:530:000000000-LYBTV:1:2111:26517:11890 2:N:0:CTGGAGTA+AACCGAAC
ATATTTTGCCGTTGATAAACCAGCTAATCCTGAAAAAAAAATCAAAGCTAAAAACTACAATGCTAAGACCACGATGTGACTGCTATCAAAGTTAGATATATATGTAAATTATTCATCTGTCAAATCCTAGAATTATATCATACCTGCTCCAGCAATCACGACCTGTAATGGTTTAGTGGGTTGTTCACTGTTTCTGAAAAATGAAGATAGTTGTCCAGCTTCCAAAAAGTTTATTGTGTTTTCTAGTGGAG
+
ABBBBFFFFFBBGGGGGGGGGGHHHHHHHGHHHHHHHGGGGHHHHHHFHHHHHHGGHHHHHHHHHGGHHHHHGGHEFGHHHHHFHHHHHHHHHHHHHGHHGHHHHHHFHGHHHHGHHHHHHHHHHHHHHHGHHGHHFHHHHHHHHHEHHHHGHHHHHHHGDCCFHGHHHHFGHHHFHHHHGG?EHHHHHHFHGFGHGGDG.CGHHE0GHHGHHFHBGGFHEF;GFFAE?:FFBCFGGGBFFE0CFGFFF0A
@M03495:530:000000000-LYBTV:1:2111:13687:11896 2:N:0:CTGGAGTA+AACCGAAC
ATATTTTGCCGTTGATAAACCAGCTAATCCTGAAAAAAAAATCAAAGCTAAAAACTACAATGCTAAGACCACGATGTGACTGCTATCAAAGTTAGATATATATGTAAATTATTCATCTGTCAAATCCTAGAATTATATCATACCTGCTCCAGCAATCACGACCTGTAATGGTTTAGTGGGTTGTTCACTGTTTCTGAAAAATGAAGATAGTTGTCCAGCTTCCAAAAAGTTTATTGTGTTTTCTAGTGGAG
+
AABBBFFFFFCAGGGGGGGGGGHHHHHHHGHHFGCFHGGGGHFHGHHFHHEBFFGHHGHHHGHHHGHHHHHHGGGGEGHHHHGHHHHHHGGGGHHHHHHHHHHHHHHHGHHHHHHGHHGHHHHHHHFHHHGHHHHHHHHHHHHFGHEHHHHGHHHHHHHG?DCFHGHHHHHFHHCGDDGHGGGGGHHHHHHHHGFFD0DDGHHHHF0GCCCCFHGCFHHEHEHHHBGEGFB;BBFF9C:FGF00;BFBFGG
@M03495:530:000000000-LYBTV:1:2111:12595:11902 2:N:0:CTGGAGTA+AACCGAAC
ATATTTTGCCGTTGATAAACCACCCTCCCTGTGGTCGTTATCTTGCTCCTTCTGTCGTCAACGAATTACTAATTCCAAAGCTCACATGCTGACAGATCGGAAGAGCGTCGTGTAGGGAAAGAGTGTGTTCGGTTGTGGAGATCTCGGTGGGCGGCGGATCATTAAAAAAAAAAACGACGAGCGTCGTGTATGGATAGAGAGGTGCAGTGGGAGTCAGGTGAAGGGTGAGCGATGTGGTTGGTAAAGTAGGG
+
BBBBBFFFFFBBGGGGGGGGGGGGGHHGGHHHGHHHCGGHHHHHFHHHHHHHHHHHGGGHGHGGEHHHHHHHHHHHHGGHGHHHHHHHHHHGHHHHHHHGGGGGHHGFGGEFHHHHGGFHH3FGHHH0?GDDFFCDG/D/22@1F0//?C//>-<A-:-:.9;;;BB0=B-=-;.-.-;----;.::.../9./9;9///..99//////..9:///./9////...../;-...//.;.9.:///////;
@M03495:530:000000000-LYBTV:1:2111:27627:11909 2:N:0:CTGGAGTA+AACCGAAC
ATATTTTGCCGTTGATAAACCAGGACTCAGGCTGGACCAAAGCTCACATGCTGACAGATCGGAAGAGCGTCGTGTAGGGAAAGAGTGTGTTCGGTTGTGTAGAACGCGGGTGGCGCCGGTTAATTAAAAAAAAAAAAGTGACAAAGAAAGAAGCGGTGGACGTGCATGTGAAGAGGTGAGTCGAGGCGTTACTCGATACGTGTAACCAGTTACGACACAGAAGAATAGAGTCTGTTGCAGTGATCTCAGAG
+
CCCCCFFFFFCBGGGGGGGGGGHGHHHHGHGHHHFGCFHHEFHHHHFGFHHHHHBGFHBFHGGGGHHGGGFGCFFGFGGFHHHHHEFFHFGFGGGGGEEGHG443//<<//>/0>////-..11<11<1><------.900090///./0/./0--.-..0-.;..00000000..9.;.;0-.;---9-..00../.-.0///0000.0000;..9-/.00;9/000000000:00000;;000000000
@M03495:530:000000000-LYBTV:1:2111:22660:11917 2:N:0:CTGGAGTA+AACCGAAC
ATATTTTGCCGTTGATAAACCAGGACTCAGGCTGGACCAAAGCTCACATGCTGACAGATCGGAAGAGCGTCGTGTAGGGAAAGAGTGTGTTCGGTTGTGTAGATCTCGGTGGTCGGCGTGTGATTAAAAAAAAAAATAGAGGATGGGATAGCGGAGGAAGCAGCGGGTGGCGTGAGAGAGAGATGTCTTGCACAAGTTGAATCAGGTGTGATGTTACACGATCGTGAGTGCGTGTTATAAACAGGACAGAG
+
BBBCCFFFFFDCGGGGGGGGGGHGHHHHHHHHHHGGFGHHHHHHHHFHHHHHHHHHHHHHHGGGGHHHGGGGEFGFFGGGHHHHHGH@F1BGECGGGGG2B34444DGF/EG/3//</</</>2D22@GF?@DD<-.0000/./0../0/:0-----./..0//------.-.-..0:.....:000000:000/:00000000000009000000:00.-9.-/;/:00;-..9.000:00:/..././/
@M03495:530:000000000-LYBTV:1:2111:26689:11925 2:N:0:CTGGAGTA+AACCGAAC
ATATTTTGCCGTTGATAAACCAGCTAATCCTGAAAAAAAAATCAAAGCTAAAAACTACAATGCTAAGACCACGATGTGACTGCTATCAAAGTTAGATATATATGTAAATTATTCATCTGTCAAATCCTAGAATTATATCATACCTGCTCCAGCAATCACGACCTGTAATGGTTTAGTGGGTTGTTCACTGTTTCTGAAAAATGAAGATAGTTGTCCAGCTTCCAAAAAGTTTATTGTGTTTTCTAGTGGAG
+
BBBBBFFFFFBBCCFGGGGGGGHHHCHHGHHHHHHHGEGGGHHGHFHHHHHGHHGHHHHFHHHHHHFHHGHHGGHGBEHHHHGHHHGHGHHHHHHHHHHGHFGHFGHHHFGHHGHHHHHGEGFFHHFHHGHFHHHGGHHGHHFCFHHFHFGGEFBGHHHGGGGGHHHHGHHHHHHHFGFHGGCDHGFHHHHHHHHFHEFDHGFBFHHHEFCCC;GCHGFHHH::CB.C.;90;FGFGFGFFFGGB0;FGBE
@M03495:530:000000000-LYBTV:1:2111:22406:11927 2:N:0:CTGGAGTA+AACCGAAC
ATATTTTGCCGTTGATAAACCAGGACTCAGGCTGGACCAAAGCTCACATGCTGACAGATCGGAAGAGCGTCGTGTAGGGAAAGAGTGTGTTCGGTTGTGTAGATCTCGGGGGTGGCCGGGTCATTAAAAAAAAAAAACGAGGAGTAGACAGTGGGGCGTGGGCGGCTGCGTGCAGTACGGAGGCAAGAGCGTATAAATGGTTCAGGTGAGCTAGACATAGACACACTGATGTGGGTCAGGAGTGCACTGTC
+
BCCCDFFFFFCCGGGGGGGGGGHGHHHHHHGHHHGHCGHHFHHHGFHHHHHHHHHHHHGHHGGGGHHHGGGGEGFGFGGFHHHGHFGHHHHGEGGGFE>BEDE4BDGFF/EC///00///<-<><1<11<<A-:-;-.-..--.//:000/:0:9-.--:@-.-----.-....:000....-...././-:..000::0:00000000.:;0:000000000/:.:0000000.././/:./.0000/00
@M03495:530:000000000-LYBTV:1:2111:22944:11944 2:N:0:CTGGAGTA+AACCGAAC
ATATTTTGCCGTTGATAAACCATCTAATCCTGAAAAAAAATCAAAGCTAAAAACTACAATGCTAAGACCACGATGTGACTGCTATCAAAGTTAGATATATATGTAAATTATTCATCTGTCAAATCCTAGAATTATATCATACCTGCTCCAGCAATCACGACCTGTAATGGTTTAGTGGGTTGTTCACTGTTTCTGAAAAATGAAGATAGTTGTCCAGCTTCCAAAAAGTTTATTGTGTTTTCTAGTGGAGG
+
BBBBBFFBBFDAEAFFGGGGGGGHGHCHHHHHHHCH2EFGGHHGHHHHHGHFHGBBGCGFGHHFHHHGHCGGCHGF5GFDGHHHGFHGHFGHHHHHHHHFHGGDGGGHHHHFHGHHHHHHHHFHFHHHHHFGHHHHHHHHHGFHHFHGHHHGHHHHFHG?BDGHFHGGHH<<GGFFGHHGECDHHHHHHHGHFFH0DGHFFHHHHFFHG0=DGCGHHFGHHHGHC.::0;<;;C00CFGEFGBCFGGCCFG
@M03495:530:000000000-LYBTV:1:2111:23079:11954 2:N:0:CTGGAGTA+AACCGAAC
ATATTTTGCCGTTGATAAACCAGGACTCAGGCGGACCAAAGCTCACATGCTGACAGATCGGAAGAGCGTCGTGTAGGGAAAGAGTGTGTTCGGTTGTGTAGATATCGGGGGTGGCCGGATCAATAAAAAAAAAAACAGATGGGAAGAGTGGCGAGTATGGAAAGAGCTTGTAACATAGTGTTGACGTTATGAGAGCTAGTAGAAACAGCGACGATTAACGGATAAGTGTAGTGATGCGCTAGCGTACTGTG
+
CCCCCFFFFFCCGGGGGGGGGGHGHHHHHHHHGGEGEGHHHGHHHHHGHHGHHHHHGHFHGFGGFGFGGGGEEFGGDFB?CGGGGHHHHFHGGGDGGEE43444D4/<//>//-0<---<-.0=<0000:--C@-.99/C0/.//...00.:--9:./////:./;//9/.//9////:///;//.:./;////:./////9//////.--9--...//.-...//9/9/:/9////-.--;/-:.-.///
@M03495:530:000000000-LYBTV:1:2111:28972:11972 2:N:0:CTGGAGTA+AACCGAAC
ATATTTTGCCGTTGATAAACCAGCTAATCCTGAAAATAAAATCAAAGCTAAAAACTACAATGCTAAGACCACGATGTGACTGCTATCAAAGTTAGATATATATGTAAATTATTCATCTGTCAAATCCTAGAATTATATCATACCTGCTCCAGCAATCACGACCTGTAATGGTTTAGTGGGTTGTTCACTGTTTCTGAAAAATGAAGATAGTTGTCCAGCTTCCAAAAAGTTTATTGTGTTTTCTAGTGGAG
+
AAABAFFFFFBAFGABGGGBGGFGFFGHBGFHFGGH5FFHHHFFHFHGHGHEAF2FHHFHHHHHHBHFEGCGDECABFBEEGFFHHHGHHHHEFFHHHHFFHHHFHHGGHBGGHFGGHHGHHHHHBCFHHF3GHHHHGHHHHGHFHACHH3FGFGEHCGGD>BDHFFFFGHGFHHHFGFHGEFEHHHHHFHF1GGHG11=<FHBFGDGHHGHHHH0GCGHHDBDD0G.ACCGCCHFCGCFFBCC0;C:.9C
@M03495:530:000000000-LYBTV:1:2111:29310:11972 2:N:0:CTGGAGTA+AACCGAAC
ATATTTTGCCGTTGATAAACCACCCTCCCTGTGGTCGTTATCTTGCTCCTTCTGTCGTCAACGAATTTACTAATTCCAAAGCTCACATGCTGACAGATCGGAAGAGCGTCGTGTAGGGAAAGAGTGTGTTCGGTTGTGTAGATATCGGGGGTCGCCGGATCATGAAAAGAAAAAAAGGGAATAATGACATACGTGGGGCGCTGTAGATCCAGCTGATGATGAGTGTGCATGATCTAGTCATGTACGTAGTG
+
AABBBFFFFFBAECGGGGGFGCFGGHHFFHGHFHHH2EAGHHCFHEBGHHFD3FGFFCFFGFACFGGFBGFHGHHH5@5FHHHHHHHHFHHFBGBGBGCHE111CGHEGGE@EHFB3AGGHHEC??DGHFGACC/B?E2222@2@2?<</A<.--.---.-;009000/..;/.--.9.../9/////////./9.--.-9--./://9////////////////;//////://///////:9/../..9
@M03495:530:000000000-LYBTV:1:2111:7608:12021 2:N:0:CTGGAGTA+AACCGAAC
ATATTTTGCCGTTGATAAACCAGCTAATCCTGAAAAAAAAATCAAAGCTAAAAACTACAATGCTAAGACCACGATGTGACTGCTATCAAAGTTAGATATATATGTAAATTATTCATCTGTCAAATCCTAGAATTATATCATACCTGCTCCAGCAATCACGACCTGTAATGGTTTAGTGGGTTGTTCACTGTTTCTGAAAAATGAAGATAGTTGTCCAGCTTCCAAAAAGTTTATTGTGTTTTCTAGTGGAG
+
BCCCBFFFFFCBGGGGGGGGGGHHHHHHHHHHHHHHGGGGGHHHHHHHHHHGHHGHHHHHHHHHHHGHHHHHGGHGBGHHHHGHHFFHHHGFHHHHHHHGHHHHHHHHHHHHHHHHGHHHHHHHHHHHHHHHHHHHHHHHHGDHHHECDHHHHHHHHHHGDCDGHGHHHHGDGHHHGHGHGGGGHHHHHHHGHFHHFHDHHHHHHHHHHHHGHCFBGHHHEHGFHHEEEFBFFFFGFFFGGGFGGECF.9C
@M03495:530:000000000-LYBTV:1:2111:17551:12025 2:N:0:CTGGAGTA+AACCGAAC
ATATTTTGCCGTTGATAAACCAGCTAATCCTGAAAAAAAAATCAAAGCTAAAAACTACAATGCTAAGACCACGATGTGACTGCTATCAAAGTTAGATATATATGTAAATTATTCATCTGTCAAATCCTAGAATTATATCATACCTGCTCCAGCAATCACGACCTGTAATGGTTTAGTGGGTTGTTCACTGTTTCTGAAAAATGAAGATAGTTGTCCAGCTTCCAAAAAGTTTATTGTGTTTTCTAGTGGAG
+
BBBBBFFFFFBBGGGGGGGGGGHGHHHHHHHGHHHHHGGGGHHGHGFHHHGHHHGHHHHHHHHHHHHHGHHHGGHGHBHHHFFGHHHHHFHHHHHHHHGHHHHHHHHGHHHHHHHHHHHHHHHHHHGHHHHFFHHHHHHHHHHHHHFHFHHHGHHHHGHGGFGGHHHDHHGHGHFHHFHHGGGGHHHHHFGHFHHHHGHHHHHHHHHHFCCCGHHFFHHFHG:CGFH.C9;FFFGE009/CBFFBFFGG0.
@M03495:530:000000000-LYBTV:1:2111:2880:12028 2:N:0:CTGGAGTA+AACCGAAC
ATATTTTGCCGTTGATAAACCAGCTAATCCTGAAAAAAAAATCAAAGCTAAAAACTACAATGCTAAGACCACGATGTGACTGCTATCAAAGTTAGATATATATGTAAATTATTCATCTGTCAAATCCTAGAATTATATCATACCTGCTCCAGCAATCACGACCTGTAATGGTTTAGTGGGTTGTTCACTGTTTCTGAAAAATGAAGATAGTTGTCAGCTTCCAAAAAGTTTATTGTGTTTTCTAGTGGAGG
+
BBBBBFFFFFBAFGCGGGGGGGGHHHFHHHHHGHHG2EFGGHHHHBGEHHHFFHEFHHHHFHHGHHHHHHHHGGHGBFGHGFHHHHFHGFHHHHHHHHHHHHGHGHHFHHHHHHGHHGHHDGGHGHHHHHHHFHHHHFFHHHF2DGAGHHHGFHGHHHHGGGGGHHFFHHGFFAGHFGFGFGGDHFHHHHFHHEHHHHHFHHHHGFGHGF0:GHHBCFHFFHF0;.CC;9C9CFGFFFBFGGG09;FFGED
@M03495:530:000000000-LYBTV:1:2111:12326:12052 2:N:0:CTGGAGTA+AACCGAAC
ATATTTTGCCGTTGATAAACCAGGGACTCAGGCTGGACCAAAGCTCACATGCTGACAGATCGGAAGAGCGTCGTGTAGGGAAAGAGTGTGTTCGGTTGTGTAGATTTCGGTGGGCGGCGTGTCATTAAAAAAAAAAAAACGAAGCGTAATGCAGGGTTACTGCGCGGATGCGAGATAAGAGTTAGAACAGAGAGTGACAGGCAGATAGGGTGACAGGCACACGTGAGATAGACTAGTGGAGTACATGGGAA
+
CCCCCFFFFFCCGGGGGGGGGGHGGGGHHHHGHHHGGGHHHGHHHGHHHHHHHHHHHHHHHHGGGGHHHGFGGEGHHHHGHHHHGHGHHHHHHGGFGGGG?4?4444DFE/EE//</////.011=111<<AD-:@---.:...--;...9000.9;..0::09-;----/-.--.00000;009090////;.009000.....900/:/..000..../.-....00000000090.090/0090/./0
@M03495:530:000000000-LYBTV:1:2111:21332:12056 2:N:0:CTGGAGTA+AACCGAAC
ATATTTTGCCGTTGATAATCCAGCTAATCCTGAAAAAAAAATCAAAGCTAAAAACTACAATGCTAAGACCACGATGTGACTGCTATCAAAGTTAGATATATATGTAAATTATTCATCTGTCAAATCCTAGAATTATATCATACCTGCTCCAGCAATCACGACCTGTCATGGTTTAGTGGGTTGTTCACTGTTTCTGAAAAATGAAGTTAGTAGTCTAGCTTCTAAAAAGTTGATTGTGTTTTCTAGTGGAG
+
>1>A13BF11AAGFGBEEBG3110F1FGBEGFGHDG0AAEAG1DC1DEH1F1EG/AAAFEDAE2BEBGDCBGEG//0@F2210FF2BF2EF1FEE1@2EE2FBF@B@2>F>FFG2>2F1B22FFGDGBHEB1G1B>FG2FE21<1B<1<C<F0FBF@1FECBCCB?1?FFFD<FGGDG0<.F-..11=0<=00=<=<DF0<<GHHB0;:C:0<0G0::0;000<0;:C::;000;09C9//9;BBBB0.9.
@M03495:530:000000000-LYBTV:1:2111:6044:12120 2:N:0:CTGGAGTA+AACCGAAC
ATATTTTGCCGTTGATAAACCACCCTCCCTGTGGTCGTTATCTTGCTCCTTCTGTCGTCAACGAATTTACTAATTCCAAAGCTCACATGCTGACAGATCGGAAGAGCGTCGTGTAGGGAAAGAGTGTGTTCGGTTGTGTAGATCTCGGGGGGGGCGGTATCATTAAAAAAAAAAAAAAGAATGATACATGTTGTATGCAGGGCTCAATGAGGTGAGATCAGTAGGCTGAGACAGACGAGCGAGGACGTGCG
+
CBCCBFFFFFCCGGGGGGGGGGGGGHHGGHHHHHGH2FFHHHHHHHHHHHHHGHHHGGGHGHGGGHHHHHHHHHHHGHFHHHHHHHHHHHHHGHHHHHHHGFGGHHHGGGGEFFGGHGHHHHGHFHGGFFHGGEDGGGGBGB22DD0=/><--;---:..00;BB09:B->FC-::--...000000000000:000000.-...000000/9.0.00000;:0000.:.00///.---------9-...-
@M03495:530:000000000-LYBTV:1:2111:3708:12134 2:N:0:CTGGAGTA+AACCGAAC
ATATTTTGCCGTTGATAAACCAAAGCTCACATGCTGACAGATCGGAAGAGCGTCGTGTAGGGAAAGAGTGTGTTCGGTTGTGTAGATCTCGGTGGTCGCCGGGACGTTAAAAAAAAAGAGAAAGAGGGGCAGAACGCGAGGAGGTACCGGAGTAGAGGTCAGGAGGGACGTGCGCTGTCGCAACAGTACAATCCAGGCTGATGAGTAAGGGTACGATGCCGGAGCGAGTATGACGAGGTATATGCGTGTCG
+
AA3AAFFFFFBAAEEGGGDGFGHHGFFHHHFGBCHH5AFF35FGEGFEHHFEEGGGGGFGBGEGGG3G@FDGGHHF0FFFG?24344B@41?1EA>3////<</////2/3B<>//@//0011<00.>---<.//..;----...090.--9./00;///////..-..-...----./..9.-.99////9/./9/..../////////..9/;....;---9-----.;//9..--./;////.....:
@M03495:530:000000000-LYBTV:1:2111:19880:12141 2:N:0:CTGGAGTA+AACCGAAC
ATATTTTGCCGTTGATAAACCAGCTAATCCTGAAAAAAAAATCAAAGCTAAAAACTACAATGCTAAGACCACGATGTGACTGCTATCAAAGTTAGATATATATGTAAATTATTCATCTGTCAAATCCTAGAATTATATCATACCTGCTCCAGCAATCACGACCTGTAATGGTTTAGTGGGTTGTTCACTGTTTCTGAAAAATGAAGATAGTTGTCCAGCTTCCAAAAAGTTTATTGTGTTTTCTAGTGGAG
+
BBBBBFFFFFBBGGGGGGGGGGHHHHHHHHHHHHHHHGGGGHGHHHGFHHGEHHGHHHHHHHHHHHHHHHHHGGHGBFGHHGBHHHHHHHHGHHHHHHGEHHHHHHHHHHHHHHHHGHHHHHFHHHHHHHFHHHHHGHGGFHHGFHFCGHHHGHEHHFHGGGGGHHHHHHGGHHHHFHHHEGGGHHHHHHHHGHHHHHHDGGHG0GBGGHHBHFGHHFFF0C:C;C.CCCFFFBBFGFFGGGGGBBFFA;A
@M03495:530:000000000-LYBTV:1:2111:12407:12183 2:N:0:CTGGAGTA+AACCGAAC
ATATTTTGCCGTTGATAAACCAGCTAATCCTGAAAAAAAAAAATCAAAGCTAAAAACTACAATGCTAAGACCACGATGTGACTGCTATCAAAGTTAGATATATATGTAAATTATTCATCTGTCAAATCCTAGAATTATATCATACCTGCTCCAGCAATCACGACCTGTAATGGTTTAGTGGGTTGTTCACTGTTTCTGAAAAATGAAGATAGTTGTCCAGCTTCCAAAAAGTTTATTGTGTTTTCTAGTGG
+
AABCCFFFFFCCGGGGGGGGGGHGHHHHHHFHHHHGCFGGGGGHGHHGHHHHHHGHFHHEFHHHHHHHFHHGHHGGFFH@FFGFGGHHHHHHHGHHGHHHHGHHHHHHHHHFGHHFHHEHHHGHHHHHFGHHHHHHHHHHHHHHHGHGFGFHHHFHGHGFHFDGGGGGGHHHHGGHHFDGHHGGGGEDGGFHHEFHFHHFHGEFHFGGFGHHHFBC;FBFFGGGGGFG.:.;CFGGFF9CFFFFBFBBFFA
@M03495:530:000000000-LYBTV:1:2111:8692:12191 2:N:0:CTGGAGTA+AACCGAAC
ATATTTTGCCGTTGATAAACCACCCTCCCTGTGGTCGTTATCTTGCTCCTTCTGTCGTCAACGAATTTACTAATTCCAAAGCTCACATGCTGACAGATCGGAAGAGCGTCGTGTAGGGAAAGAGTGTGTTCGGTTGTGTAGAGCTCGGGGGTCGCCGTGTCCTTATAAAAAAAAGAAGAGAGGAAAGCGGATTGGAGAGGGGGAATATGAGAGGATCCAGAGCTAGGAGTGTAGGTAGAGTGTGACAGCCG
+
CCCCCFFFFFCCGGGGGGGGGGGGGHHGGHHGHHHHCFGHHHHHHHHHHHHHHHHHGGGHGHGGGHHHHHHHHHHH5GHHHHHHHHHHHHHHGHHHHHHHGGGGHHGGGGGEFFGGFGHHHGFGDGGHGGHDCGCGDG22@D2D21C//<<-.<:.:--./00;00::90C-:-.../9./.../:./;---9/;0/0...---./0000000..///000./009.0//90000:000909009000..-
@M03495:530:000000000-LYBTV:1:2111:8264:12204 2:N:0:CTGGAGTA+AACCGAAC
ATATTTTGCCGTTGATAAACCAGGACTCAGGCTGGACCAAAGCTCACATGCTGACAGATCGGAAGAGCGTCGTGTAGGGAAAGAGTGTGTTCGGTTGTGTAGATCTCGGTGGTCGGCGGATCATTAAAAAAAAAAAAAAGGAGGAACATGATGGGCGCGCGGTGAGGACAAGGATGTAGGTTAGTGAGTAGTAGTGGTGGCAGTGGAGTAGAGGGAGAGGATGGGGGAGCAGAGCAGTAGGTGACAGAGGG
+
CCCCDFFFFFDDGGGGGGGGGGHGHHHHHHHHHHGHGHHHHHHHHHHHHHHHHHHHHHHHHGGGGHHHGGGGEFGHHGGFHHHHHGGGHHHHGGFGGGG?4GD4B4FFF/?E/3</<>//>/CFD11FFDD?D?----9..:;../:/0000:0;.----:-.-...0./....000;00000.0000000:000/.0.../.::/0.0/000:.99..9:/0...---..//./0;:0;0000000//..
@M03495:530:000000000-LYBTV:1:2111:10966:12206 2:N:0:CTGGAGTA+AACCGAAC
ATATTTTGCCGTTGATAAACCAGGACTCAGGCTGGACCAAAGCTCACATGCTGACAGATCGGAAGAGCGTCGTGTAGGGAAAGAGTGTGTTCGGTTGTGTAGAACTCGGTGGTGGGCGGATCATTATAAAAAAAAAAATAGTAGTACAAAGACAATGAGGAGAGAGTGTGACATCAAACAGAGTAGCGTTAGCAGCGGTGTGAAGTGGCAGTCTATGGTGCTAGTGTAGATGATATAACATCACACAAAAA
+
CCCDCFFFFFEDGGGGGGGGGGHGHHHHHHHHHHGHHHHHHHHHHHHHHHHHHHHHHHHHHGGGGHHHGGGGFGHHHHGHHHHGHHHHHFFHGGGGGGG?FE443D3/E//E////?///<>0?111@GF1GCF-<--<0<111<111<0<////00:1/0.....01111<1100000.//<<111-....110/--.-.9111:0:./.<0<111:1:0011<1<<1<1111111110100:00.....
@M03495:530:000000000-LYBTV:1:2111:11964:12218 2:N:0:CTGGAGTA+AACCGAAC
ATATTTTGCCGTTGATAAACCAGCTAATCCTGAAAAAAAAATCAAAGCTAAAAACTACAATGCTAAGACCACGATGTGACTGCTATCAAAGTTAGATATATATGTAAATTATTCATCTGTCAAATCCTAGAATTATATCATACCTGCTCCAGCAATCACGACCTGTAATGGTTTAGTGGGTTGTTCACTGTTTCTGAAAAATGAAGATAGTTGTCCAGCTTCCAAAAAGTTTATTGTGTTTTCTAGTGGAG
+
A?ABBFFFFFBAGGGGGFGGGGHHHHHHHHHHHHHGGFGGGHGHHHHGHHGHHHGHHHHHHHHHHHHHHHGHGGHGFGHHHGGHHHGHHHHHHHHHHHHHHHHHHHHHHHHHHHGHHEHHHHHHHHHHHHHHHHHHHHHHHHHHHHAGGHHHGGCGHHFGGGGGHHHHHHGFHFHH1FCECFGGHHHHHHHHGFGHGHFFHFHGFG0CCHCFHHHFGH/FFFGGCFHE?FGGGGGFFFGFGGBFFFGGGFE
@M03495:530:000000000-LYBTV:1:2111:8762:12220 2:N:0:CTGGAGTA+AACCGAAC
ATATTTTGCCGTTGATAAACCAGCTAATCCTGAAAAAAAAATCAAAGCTAAAAACTACAATGCTAAGACCACGATGTGACTGCTATCAAAGTTAGATATATATGTAAATTATTCATCTGTCAAATCCTAGAATTATATCATACCTGCTCCAGCAATCACGACCTGTAATGGTTTAGTGGGTTGTTCACTGTTTCTGAAAAATGAAGATAGTTGTCCAGCTTCCAAAAAGTTTATTGTGTTTTCTAGTGGAG
+
ABBCBFFFFFCCGGGGGGGGGGHHHHHHHHHHFHHHGFGGGHHGHHHFHGFFHHGHHHHHHHHHHGHHGHHHGGHG1GHHHHHHHHGHHHGHHHHHHHHHHHHHHHHHHHHHHHHHHHGFHHHHHHHFHHHHHHHHHHFHHHHEFFHHHGHHHHGHHHHGGGGGGGGHHGHGHHHHHHHHGGCFHHGHHHHHHHHEHF0GHHHHGHHHEFGFGHGHHHFHHHHEFHC.ACCBBFFF90;CCFBF0FGGG0.
@M03495:530:000000000-LYBTV:1:2111:5032:12230 2:N:0:CTGGAGTA+AACCGAAC
ATATTTTGCCGTTGATAAACCAGTCGCTCACATGCTGACAGATCGGAAGAGCGTCGTGTAGGGAAAGAGTGTGTTCGGTTGTGTAGATCTCGGTGGTCGCCGGATCATTAAAAAAAAAAACATGAGTCAGCTATGTCTTTGGGACATTAGGTAAAGACGGCAAGATGCTGTTATAGTAATCTTAGTTCATGTTGTTTGGGATCTACGACAGTCTGCTCGCACTTTGAGTCTTCTCTAGAGATGTTCCTCTC
+
CCCDDFFFFFDDGGGGGGGGGGHGGGGGHGHHHHHHGHHHHHHHHGGGGHHHGGGGGGHHHHGHHHHHHFGDGFHHGFGGGGGBDFE44B41F1EA/3>/>/////BBF33DGG/BF?>@..111111100<0<0=0000=<<...00000000<00/..---./<0000<0000:000000000:00000<00/.</...0.0:0...--<0:000:.----0000.<<000000000<0<0000000</
@M03495:530:000000000-LYBTV:1:2111:18276:12238 2:N:0:CTGGAGTA+AACCGAAC
ATATTTTGCCGTTGATAAACCAGCTAATCCTGAAAAAAAAATCAAAGCTAAAAACTACAATGCTAAGACCACGATGTGACTGCTATCAAAGTTAGATATATATGTAAATTATTCATCTGTCAAATCCTAGAATTATATCATACCTGCTCCAGCAATCACGACCTGTAATGGTTTAGTGGGTTGTTCACTGTTTCTGAAAAATGAAGATAGTTGTCCAGCTTCCAAAAAGTTTATTGTGTTTTCTAGTGGAG
+
AABAAFFFFF@AEECGGGGGGGHHHFHBHHHHGFHHCAEEFHHGFGFFHHHHHHFHGBHHHHGGHHHHHHHCEGHGBFGHHHGHHHHHHHHHHHHGHHHHHHGFHHFHHHHHHBGHHGHHHHFHHFHHHFGGHHHHHHHHHHH2GFGHFFHFHFHGHGGGDD/AHHHHFHG?GFFHHFFHGGGGHHGHGDGHHHFHEHEGHHHGBG0;;G;BFHCCBGHGHH:C0;.990;;CFGFFB9CCF9FGGB0;;A
@M03495:530:000000000-LYBTV:1:2111:21839:12242 2:N:0:CTGGAGTA+AACCGAAC
ATATTTTGCCGTTGATAAACCACCCTCCCTGTGGTCGTTATCTTGCTCCTTCTGTCGTCAACGAATTTACTAATTCCAAAGCTCACATGCTGACAGATCGGAAGAGCGTCGTGTAGGGAAAGAGTGTGTTCGGTTGTGTAGAGCTCGGTGGGGGCGGTTGCATTAAAAAAAAAAAAAGAAAACGATTAGGGACGATGGCGAGCAGTAGAGATAGGTGACGTGCACGAGAGCTGTAGGCACAGAGTACGGCA
+
CCCCBFFFFFCCGGGGGGGGGGGGGHHGGHHFHHHHEFGHHHHHHHHHHHHHHHHHGGGGGHGGGHHHGHHHHHHHHDHFHHHHHHHHHHHHHHHHHGHEFGGGHHHGFGGEEGHGHGHHHHHHGHHHGFHGGGGGGD22D222DCCC/<?/--------:;00009099-;9----...///-;..;//./.--..:/9----///////////////99:..9..-.;./////;//.///////..--
@M03495:530:000000000-LYBTV:1:2111:15342:12246 2:N:0:CTGGAGTA+AACCGAAC
ATATTTTGCCGTCGATAAACCAGGACTCAGGCTGGACCAAAGCTCACATGCTGACAGATCGGAAGAGCGTCGTGTAGGGAAAGAGTGTGTTCGGTTGTGTAGAACCCGGTGGTCGGCGCAATCGTTAAAGAAATTACAGTCAATAAACAGGGACAGACGCAGCCGAAGGTTGTGAGGAGTAACATAAAACATGAGAACCGCCACTGGTGCAGTGAAGACGGGATAGGAGCGGAGAGCGAATGGGGGTGAGG
+
1AAAABFD1@DA?EEFGCGFGGH0EGHHHHFCAFEGFFGCCGHHFHHGHHHF11BA101GEFFEGFGFE/BEE>?FFGA0B/FEBBF1B002>E/EEEE>>1F2B/////<?/1<///////</<//.1110>1111111<11=0<000/..<.../.:----.---99FF/CB00.0.//;00;0000;C0/0////-;----//;/-;/9/:////;--999-;/9;------------//9-;-----
@M03495:530:000000000-LYBTV:1:2111:10901:12255 2:N:0:CTGGAGTA+AACCGAAC
ATATTTTGCCGTTGATAAACCAGCTAATCCTGAAAAAAAAATCAAAGCTAAAAACTACAATGCTAAGACCACGATGTGACTGCTATCAAAGTTAGATATATATGTAAATTATTCATCTGTCAAATCCTAGAATTATATCATACCTGCTCCAGCAATCACGACCTGTAATGGTTTAGTGGGTTGTTCACTGTTTCTGAAAAATGAAGATAGTTGTCCAGCTTCCAAAAAGTTTATTGTGTTTTCTAGTGGAG
+
AABCCFFFFFCBGGGGGGGGGGHHHHHHHHHHGHHHCFGFGHHHHHBGHHHHHHGHHHHHHHHHHHHHHHHHGGHGGHHHHHHFHHGHHHHGHHHHHHHHHHHHHHHHHHHHHHHHHHHHHHHHGHHHHHHHHHHHHHFHHHHHFHHFHGGFGFFGHHGGEGGGHHHHHHHGHHHGFGHHGGGGHGHHHHHHHHHHHHGGGHHHFHHHBHGHGHHHHHHHEGHHGHHE:FBFGGGGFFGBBC0F0BFGG0C
@M03495:530:000000000-LYBTV:1:2111:15781:12281 2:N:0:CTGGAGTA+AACCGAAC
ATATTTTGCCGTTGATAAACCAGCTAATCCTGAAAAAAAAATCAAAGCTAAAAACTACAATGCTAAGACCACGATGTGACTGCTATCAAAGTTAGATATATATGTAAATTATTCATCTGTCAAATCCTAGAATTATATCATACCTGCTCCAGCAATCACGACCTGTAATGGTTTAGTGGGTTGTTCACTGTTTCTGAAAAATGAAGATAGTTGTCCAGCTTCCAAAACGTTTATTGTGTTTTCTAGTGGAG
+
CCCCCFFFFFBBGGGGGGGGGGHHHHHHHHHHHGHHGFGGGHHHHHFHHHHHHBEHHHHHHHHHHBGHHFHHGFHGGHHHHHHHHHHHHEFHHHEGHHHHGGHHGGHFHHHHHHEHHHHHHHHHHHHHHGFGFHHGHHHHHHHFGH0FGFHEFHHGHHHGGGGGHGG1?FH<GHHHGHEE<CFDHEHGHHHHGHHHHHBG.CF<DGCFGF<CGGB00:CHCGFHHHAA-FFF?FGGFGFG/BFG09CF?FE
@M03495:530:000000000-LYBTV:1:2111:7632:12318 2:N:0:CTGGAGTA+AACCGAAC
ATATTTTGCCGTTGATAAACCAGTCACAACCACTTCTTGCCCTCCAAAGCTCACATGCTGACAGATCGGAAGAGCGTCGTGTAGGGAAAGAGTGTGTTCGGTTGTGTAGATCTCGGTGGTCGGCGTATGATTAAAAAAAAAAGACGAGTAGAGACATATTGTGTATGGCGGTGTTGCCTGAGACGGCGCATTGCCACGGTATGTATTGTTCTAGTCTATTCTGTATCCATGATCCAGTGTTGACTGTACGA
+
DCCCDFFFFFCCGGGGGGGGGGHHHHGHHGGGGHHHBFGHHHHHGGHHHHHHHHHHHHHHFHHHHHHHGGGGHHFGEEFFGHHHHGEGHHHHGGGHFHGEGGFFGF24344?4B0?/EE<3B//B//?2@2D2211?><@-<..<.--<.000://00000;0/:0;/.--9-...0000//;09.----9.00000--;..:0000000000000000000:000000000:0;00:000.00;0::0..
@M03495:530:000000000-LYBTV:1:2111:14191:12337 2:N:0:CTGGAGTA+AACCGAAC
ATATTTTGCCGTTGATAAACCAGCTAATCCTGAAAAAAAAATCAAAGCTAAAAACTACAATGCTAAGACCACGATGTGACTGCTATCAAAGTTAGATATATATGTAAATTATTCATCTGTCAAATCCTAGAATTATATCATACCTGCTCCAGCAATCACGACCTGTAATGGTTTAGTGGGTTGTTCACTGTTTCTGAAAAATGAAGATAGTTGTCCAGCTTCCAAAAAGTTTATTGTGTTTTCTAGTGGAG
+
AAABBFFFFFBBGGGGGGGGGGHHHGHHHHHHHHHHFEGGGHHHHHHGHHHHHHGGHHHHHHHHHHHHHHHHGGHG?BGHHFFGHHHHHHGHGHHHHHHHHHHHGHGHHHHHHHHHHGHHHHHHHHHHHHGHHHHHHHHHHHHFHHHGHGHHHHHHHHHGGGGGHHHHHHHHHHHGBFGEDGGGHHHGHHFHHFHHGEHGHHHHFGFFFHHHHHH:GGBFGHHFCGHEG9BBFGFGGGFGEFBG0CFGFFG
@M03495:530:000000000-LYBTV:1:2111:19770:12352 2:N:0:CTGGAGTA+AACCGAAC
ATATTTTGCGTTGATAAACCAGCTAATCCTGAAAAAAAAATCAAAGCTAAAAACTACAATGCTAAGACCACGATGTGACTGCTATCAAAGTTAGATATATATGTAAATTATTCATCTGTCAAATCCTAGAATTATATCATACCTGCTCCAGCAATCACGACCTGTAATGGTTTAGTGGGTTGTTCACTGTTTCTGAAAAATGAAGATAGTTGTCCAGCTTCCAAAAAGTTTATTGTGTTTTCTAGTGGAGG
+
AABBBFFFFBBBGAGGGGGGGGFHHBDHGHHHGHBF2AEFHHHGHGHHHFHHHGHHGHH5GGFHGHHHHHHGEEFHGGGFGEHHHBGHGHFHGHHHHHHHHHHFFGHHHHHFHGHHGHHGHHFH3GHHBGHGHHHHHEHHHHHHHHHFHHHGHHFFHHGGGGGHHHHHHHHBGFHGHHEDEFDHGHHHHFHGHHHGGGHCGGGHHFFHGGHGHH00:GHHHG:GHEEA0;9;;CBBGFGGGGGEFFF.0.9
@M03495:530:000000000-LYBTV:1:2111:9072:12369 2:N:0:CTGGAGTA+AACCGAAC
ATATTTTGCCGTTGATAAACCAGCTAATCCTGAAAAAAAAATCAAAGCTAAAAACTACAATGCTAAGACCACGATGTGACTGCTATCAAAGTTAGATATATATGTAAATTATTCATCTGTCAAATCCTAGAATTATATCATACATGCTCCAGCAATCACGACCTGTAATGGTTTAGTGGGTTGTTAACTGTTTCTGAAAAATGAAGATAGTTGTCCAGCTTCCAAAAAGTTTATTGTGTTTTCTAGTGTAG
+
ABABBFFFFFDAGGCGGGGGGGDHHHHHHGFFFFHF2AEEGHFFHHHEHHGGFHGHHGGFHGGGHGGHHHHHGGHGAGHFHGFHGHHHHHGH4@@@4@4B4@4BBB4BF43B44B?G4??4BF4FF34?4F3BFEGBD33B3G23B23B2222@2@22@BFG?EB1G?FG<GF<F<1FF.E.->.1110<GG0000<0DD..0=0=000;;00:CB0;/CC0/;BCC..;;00;0090;9B/00000900;
@M03495:530:000000000-LYBTV:1:2111:17456:12378 2:N:0:CTGGAGTA+AACCGAAC
ATATTTTGCCGTTGATAAACCAGCTAATCCTGAAAAAAAAATCAAAGCTAAAAACTACAATGCTAAGACCACGATGTGACTGCTATCAAAGTTAGATATATATGTAAATTATTCATCTGTCAAATCCTAGAATTATATCATACCTGCTCCAGCAATCACGACCTGTAATGGTTTAGTGGGTTGTTCACTGTTTCTGAAAAATGAAGATAGTTGTCCAGCTTCCAAAAAGTTTATTGTGTTTTCTAGTGGAG
+
BBCCCFFFFFCBGGGGGGGGGGHHHHHFHHHHHHHHFGGGGHGHHGFHHFHHGHGHHHHHHHHHHGHHHHHHGGHGFHHEHHFGHHGHHHHHHHGHHHHHHHHGHHHHHHHHHHHHHHHHFHHHHHHHHHHHHHHHHHGHGGHHHGHHHGHHHHHHGFHGGGGGHHHHHHHHHHHHGHEHEFGGHHHHHHHHHFHFFFHHHHHGEF;GCGFFHHHHCGGHHHGHHHG.CFGGGGGGGG9FFGFGEFGGGFG
@M03495:530:000000000-LYBTV:1:2111:17927:12383 2:N:0:CTGGAGTA+AACCGAAC
ATATTTTGCCGTTGATAAACCACCCTCCCTGTGGTCGTTATCTTGCTCCTTCTGTCGTCAACGAATTTACTAATTCCAAAGCTCACATGCTGACAGATCGGAAGAGCGTCGTGTAGGGAAAGAGTGTGTTCGGTTGTGTAGATCTCGGTGGGCGCCGTCGCATTAAAAAACAACAAAGGCAAGCAGTGACGCACACCGCACCCCCCAGCCATCCACCCCAGCTCTGCATGAAGACACCGGCCGCACGTCGG
+
ABBBCFFFFFCBGGGGGGGGGGGGGHHGGHHHHHBDEFGHHHHGHHHHHHFHHFHHGGGHFHGGFHHHGHHHHHHHHF@FGHHHHHHGHHHHFHHHHHHHGCFGEHGGFGGEGGHGHEGHEGFGFFGHFHHGGGGGFG2>2@@FD2C//??//<->----<<..;000::.=..:..//.....9/0/09..-9-..---:-.----.;../;.//..-...//;////////////.-------9-..9-
@M03495:530:000000000-LYBTV:1:2111:4885:12387 2:N:0:CTGGAGTA+AACCGAAC
ATATTTTGCCGTTGATAAACCAGCTAATCCTGAAAAAAAAATCAAAGCTAAAAACTACAATGCTAAGACCACGATGTGACTGCTATCAAAGTTAGATATATATGTAAATTATTCATCTGTCAAATCCTAGAATTATATCATACCTGCTCCAGCAATCACGACCTGTAATGGTTTAGTGGGTTGTTCACTGTTTCTGAAAAATGAAGATAGTTGTCCAGCTTCCAAAAAGTTTATTGTGTTTTCTAGTGGAG
+
ABBCCFFFFFCCGGGGGGGGGGHHHHHHHHHGHHHHHGGGGHHHHGHHHHHHHHGHHHHHHHHHHHHHGHHHDFHGGGHHHGHHHHHHHHHHHHHHHHHHHHHHHHHHHFHHHGHHHHHHHHHGHHHHHFHHHHHHHHHHHHHHHFFHHHHHHGHHHHHGGGGGHHHHHHHHHHHHFHFHDFGGHGHHGGHHHHHHFHEHCGFEHFGHGHCHHHGHGFHHGHFHF0.;;:;FBFFBBFBFGGBFFGGGGFE
@M03495:530:000000000-LYBTV:1:2111:12581:12463 2:N:0:CTGGAGTA+AACCGAAC
ATATTTTGCCGTTGATAAACCAGCTAATCCTGAAAAAAAAATCAAAGCTAAAAACTACAATGCTAAGACCACGATGTGACTGCTATCAAAGTTAGATATATATGTAAATTATTCATCTGTCAAATCCTAGAATTATATCATACCTGCTCCAGCAATCACGACCTGTAATGGTTTAGTGGGTTGTTCACTGTTTCTGAAAAATGAAGATAGTTGTCCAGCTTCCAAAAAGTTTATTGTGTTTTCTAGTGGAG
+
>ABBAFFFFFBBGGGGGGGGGGHHHHHHHHHHGHHFGGGGGHHHHHEEGHHHHHGGHHHGDFFFGBGHHGHHGGHGBDHHFFHHFFCHHHHFHHHHHHHHFHHHHGGFGGHHHHHHHFHHHHFGFHHHHHHHFHHFFHHHHHEHHHHHEFFHBHHHHHHDDGGGHGHDGFGGHGHHDGFHGGGGHGHHHHHHFFFFFHHHHFHEDGFHGFCFGGFHEGBGCHBGHC.;CBCFGCFBBCBFBF0FFBCFGGG
@M03495:530:000000000-LYBTV:1:2111:14344:12472 2:N:0:CTGGAGTA+AACCGAAC
ATATTTTGCCGTTGATAAACCACCCTCCCTGTGGTCGTTATCCGAATTTACTAATTCCAAAGCTCACATGCTGACAGATCGGAAGAGCGTCGTGTAGGGAAAGAGTGTGTTCGGTTGTGTAGATCTCGGTGGGCGCCGTGTCATTAAAAAAAAAAAAAGGAGACGAGAAGTGACAGTGTGGTTACTGCGGAACACAGTGGGAGATGTGCCATCGCTGGCGTAGATGGAAGTGTATGGGCGAGCTGTCACGG
+
DDCCCFFFFFDCGGGGGGGGGGGGGHHGGHHGHHGHEEGHHHHGGGGHHHHHHHHHHHHHHHHHHHHHHHHHHHHHFHHHHGGGGHHGGGGGEFGHHHGHHHHHHFHGGFGHFGGGGGGFF3?DBDBFF/?C//>/<A/<=0<FG11GGB-<<<@--9../9...--../;0000::000./.00000.----//..00/...9/0:00:0:0..:.-.-.--.000/0/000000/.:-;--.;0000..
@M03495:530:000000000-LYBTV:1:2111:18933:12488 2:N:0:CTGGAGTA+AACCGAAC
ATATTTTGCCGTTGATAAACCAGCTAATCCTGAAAAAAAAATCAAAGCTAAAAACTACAATGCTAAGACCACGATGTGACTGCTATCAAAGTTAGATATATATGTAAATTATTCATCTGTCAAATCCTAGAATTATATCATACCTGCTCCAGCAATCACGACATGTAATGGTTTAGTGGGTTGTTCACTGTTTCTGAAAAATGAAGATAGTTGTCTAGCTTCCATAAAGTTTATTGTGTTTTCTAGTGGAG
+
AAAAAFFFFFDAE1FGBGGFGGHH1DEFGHHG1FF100AAFHHGBDEGFF1FGEEHFFHHDFA2@GHHHGFGGG//B1BE2BCEFEGHFHB@2F2FFGDHFHHHHHHHHFHGEHHHHHHFHGF1GGGHFHHGHHHHHGHBGHF0><0BG1G10@BHB1@?<C/<FGD1FGG1?GHHDD0A.F-<GFFFF<D0DGB00<D0<CGG0GCB:CC0CCG00;::CC/:000;0<;0;BB0FF//C/00CBBB.;.
@M03495:530:000000000-LYBTV:1:2111:9825:12491 2:N:0:CTGGAGTA+AACCGAAC
ATATTTTGCCGTTGATAAACCACCCTCCCTGTGGTCGTTATCTTGCTCCTTCTGTCGTCAACGAATTTACTAATTCCAAAGCTCACATGCTGACAGATCGGAAGAGCGTCGTGTAGGGAAAGAGTGTGTTCGGTTGTGTAGATCTCGGGGGGTGGCGGGTCATTTAAAAAAAAAGTAAAGATAGTAGAGCTGGGAGAGGGTGCAAGGACATAGACGGAAGGTCGATGGGTGACTACGTGAAGCATGTACTG
+
BCCCCFFFFFCCGGGGGGGGGGGGGHHGGHHGHHHHFGEHHHHHHHHHHHHHHHHHGGFHEHGGGHHHHHHHHHHHHHHHHHHHHHHHHHHHHHHHHHHHGGGGGHGGGGGGGGHHHEHHHHCGFHHHH2GFGGGGDFC>2>2222<?/>C----9:--;;.090000;0:@--.000000;9909000000/9A..;.....000.../:0090.....90;--.0../..009/:./..0;00000000
@M03495:530:000000000-LYBTV:1:2111:21840:12508 2:N:0:CTGGAGTA+AACCGAAC
ATATTTTGCCGTTGATAAACCACCCTCCCTGTGGTCGTTATCTTGCTCCTTCTGTCGTCAACGAATTTACTAATTCCAAAGCTCACATGCTGACAGATCGGAAGAGCGTCGTGTAGGGAAAGAGTGTGTTCGGTTGTGTAGATCTCGGTGGTGGCCGTATCATTAAAAAAAAAAAAGAAAACAGGGCGCAATGACACCGGGCAAGTTATGCACGGGACGTCAGATGCGAGACGCGTGAGGGATACGGTGTG
+
CCCCDFFFFFCCGGGGGGGGGGGGGHHGGHHHHHGHGGGHHHHHHHHHHHHHHHHHGGGHGHGGGHHHHHHHHHHHHHHHHHHHHHHHHHHHHHHHHHHHGGGGHHGGGGGGGHHGHGHHHGHGFGGHGGHGGGGGGF2FGBD22@CF/CF//<00<-.0>1=F<<<<G@-<-<-9.../:/./<..----.:1000<-----..<1111<10.--.--....1110-.<-.9-9--.9...//0..:<..
@M03495:530:000000000-LYBTV:1:2111:14843:12510 2:N:0:CTGGAGTA+AACCGAAC
ATATTTTGCCGTTGATAAACCAGCTAATCCTGAAAAAAAAATCAAAGCTAAAAACTACAATGCTAAGACCACGATGTGACTGCTATCAAAGTTAGATATATATGTAAATTATTCATCTGTCAAATCCTAGAATTATATCATACCTGCTCCAGCAATCACGACCTGTAATGGTTTAGTGGGTTGTTCACTGTTTCTGAAAAATGAAGATAGTTGTCCAGCTTCCAAAAAGTTTATTGTGTTTTCTAGTGGAG
+
BABCBFFFFFCCGGGGGGGGGGHHHHHHHHHHHHHHHFEGGHGHHGHHHHGHGHGHHHGHHGHGHFFHHGHHGGHGGHGHHHFHHHHHHHGHHHHHFGHHHHHHFHHHHHHHHHHHHHHHHHHHHGHHHHHHHHHHHHHHHHFGGHAGFHHHFHFGHHGGGGGGHHHHHHGGHHHHHHGHDGFGHHHHEFHHGHHGHHHHFGFDGGGFGHCGHGGHHHFHGEHHBCCEEBFFFGBFFFFGFCFF000;ACF
@M03495:530:000000000-LYBTV:1:2111:19097:12513 2:N:0:CTGGAGTA+AACCGAAC
ATATTTTGCCGTTGATAAACCACCCTCCCTGTGGTCGTTATCTTGCTCCTTCTGTCGTCAACGAATTTACTAATCCAAAGCTCACATGCTGACAGATCGGAAGAGCGTCGTGTAGGGAAAGAGTGTGTTCGGTTGTGTAGAACTTGGTGGGGGCCGTAGGACTTAAAAAGAAAAAGAGGGCTTTGCACTGTTTAGGACACATGAAGAAATATGTCCACCTTCCAAAAAAACTAGTGGGTTTGTAGTTGCGG
+
CCCDDFFFFFDCGGGGGGGGGGGGGHHGGGHGFFAFEAEGDDFFEGGHCGEHFHHHEFFH?GEEEEHGHHGHGGHHHFHFFHHHGFFGFHHF2EHHHGHFCF1?F2E/EE/>FFFBF?0FEGF?B3BG23?/FE@G<@2222@22?B1/</<-----<..<0<000::0...//...;.9...:09;90/;0000000/./0:9;00//000000000;.:0;B00.;--.000:0.9..../;00000-;
@M03495:530:000000000-LYBTV:1:2111:6106:12516 2:N:0:CTGGAGTA+AACCGAAC
ATATTTTGCCGTTGATAAACCACCCTCCCTGTGGTCGTTATCTTGCTCCTTCTGTCGTCAACGAATTTACTAATTCCAAAGCTCACATGCTGACAGATCGGAAGAGCGTCGTGTAGGGAAAGAGTGTGTTCGGTTGTGTAGAGCTCGGGGGGCGGCGTATCATTAAAAAAAAAAAGAATAAGGGTAGACTAGGGGAGGTGGTTAGAGAGAAGATAAGGTGGGTAATGAGCAAGAAAGTAGATGCGTAGGTT
+
CCCDDFFFFFDDGGGGGGGGGGGGGHHGGHHHHHHHGGGHHHHHHHHHHHHHHHHHGGGHGHGGGHHHHHHHHHHHGHHGHHHHHHHHHHHHGHHHHHHHGGGGHHHGGGGGGHHHGGHHGHGHGHFGFBHGGEFGFG22222>@=E?<>@--<--<--..00000:0B>B@A-@...00000..:.00000:...--<....0.00:..0/000:00<0.-.0/00<000//://0000<000-..-.00
@M03495:530:000000000-LYBTV:1:2111:11158:12518 2:N:0:CTGGAGTA+AACCGAAC
ATATTTTGCCGTTGATAAACCACCCTCCCTGTGGTCGTTATCTTGCTCCTTCTGTCGTCAACGAATTTACTAATTCCAAAGCTCACATGCTGACAGATCGGAAGAGCGTCGTGTAGGGAAAGAGTGTGTTCGGTTGTGTAGATCTCGGTGGGCGCCGGGTCATTTAAAAAAAAAAGAAGGTTAGGGCGGAGGAAGGAGTGTGAGGATATATTCGCGTGAGCGTGTGCCGAGTGTCACAGTGGAGTCGCATG
+
CCCCCFFFFFCCGGGGGGGGGGGGGHHGGHHCHHHHEGGHHHHHHHHHHHHHHHHHGGEHGHGGGHHHGHHHHHHHHHHHHHHHHHHHGHHHGHHEHHHHGFGGHHHGGGGGFEHHHGHHGGHHGHHHHFHGCGDGGG2222>2@F0C/?C//>--A--.-.0=00;;::A-:99.../.000.;./-----./.;../.09:0.0/00000:/9-9-;.0-....00;--9.00000000/0.0/---..
@M03495:530:000000000-LYBTV:1:2111:22316:12544 2:N:0:CTGGAGTA+AACCGAAC
ATATTTTGCCGTTGATAAACCAGCTAATCCTGAAAAAAAAATCAAAGCTAAAAACTACAATGCTAAGACCACGATGTGACTGCTATCAAAGTTAGATATATATGTAAATTATTCATCTGTCAAATCCTAGAATTATATCATACCTGCTCCAGCAATCACGACCTGTAATGGTTTAGTGGGTTGTTCACTGTTTCTGAAAAATGAAGATAGTTGTCCAGCTTCCAAAAAGTTTATTGTGTTTTCTAGTGGAG
+
ABBBBFFFFFBBFGGGGGGGGGHGHHHHHHHHHHHHGFGGGHHHHHHHHHHHHHGHHHHHGHHHHHHHHHHHGGHGEGHHHFHHHGHHGFHGFFFHHHHHHHHGHHHHHHHHHHHHGHHHHHHHHHFHHFHHHHHHHHHHHHGFHHHHHHHHGFHFFHHGGGGGGFGGEHE??CGG1GHHGGGGHHHHHGHHHEHHBGHHHHGEDGHHHHHHHHHFGHFFHFFGF0:9;BCFBFGFFF;FFBFBFBBF.0C
@M03495:530:000000000-LYBTV:1:2111:20362:12555 2:N:0:CTGGAGTA+AACCGAAC
ATATTTTGCCGTTGATAAACCAGTCTCCAAAGCTCACATGCTGACAGATCGGAAGAGCGTCGTGTAGGGAAAGAGTGTGTTCGGTTGTGTAGATCTCGGTGGTCGCCGGATCATTTAAAAAAAAAAGAGATAAGATCAAGTGGGATGTAGGGGAGGGTGGGTGGTACGGTCGGGTGTTGAGTAGGTATGAGTGTGTAGTAGCGTTATCGCATAGTGACTAGATATGTTAAGATGAGGTAGACAGACGGATG
+
ABCCCFFFFFCBGGGGGGGGGGHHHHHHHHHHHHHHBGHHHHHHHHHHHHHGEGGHHHGGGGFEGHHHGHHHHFGGHHHCGFFFGGGFE24FB4@F4G11?E/3//?E////FGH3?3B3FBD/<@..00<<1111111000<.././0=0<..::-..-9.:-.00../.---:--9.//////9/////;/:/.//////-..../:9.../;///;9/////://////9/////://////.-...-
@M03495:530:000000000-LYBTV:1:2111:28464:12565 2:N:0:CTGGAGTA+AACCGAAC
ATATTTTGCCGTTGATAAACCAGCTAATCCTGAAAAAAAAATCAAAGCTAAAAACTACAATGCTAAGACCACGATGTGACTGCTATCAAAGTTAGATATATATGTAAATTATTCATCTGTCAAATCCTAGAATTATATCATACCTGCTCCAGCAATCACGTCCTGGCAAACAACCTGCAGAAAAGCCAATCAAATATATTTTCACAAGAGATGGAATGTGAGGCAATAATAGAGTACAAAGGTTGAACCTG
+
ABCCCDFFFFCCGGGGGGGGGGGHHHHHHHHHHGHGHGGGGHFHFH5FGHHHHHGHHHHHHHHHHHHHHGFHGGHG14FHFHFHHHGGHHHHHHHHGHHHHHHHHHHGHEGHGFHHFHHHHHHHHHFHHHGHFHHHHHHHGHHBGHFHHGFFBGFHHFHGHHGGEGFHHHHHHHGHHAGHGHGHHGHHGGHHFFHHHHHHFHGHHGHHGHGHGHHGFHGG0GHAGHGF9;;0;C9BFFFFGGGGGFFGEFC
@M03495:530:000000000-LYBTV:1:2111:6050:12566 2:N:0:CTGGAGTA+AACCGAAC
ATATTTTGCCGTTGATAAACCAGGACTCAGGCTGGACCAAAGCTCACATGCTGACAGATCGGAAGAGCGTCGTGTAGGGAAAGAGTGTGTTCGGTTGTGTAGATCTCGGTGGTCGCCGTATCATTAAAAAAAAAAAGCAAAGCAAATTCACATGCTGGCATAAGCACGCTAAACGCGGATAATTAAGAGGATCTAAAGTGACGCCAGCACACAGATATTATGATTGACGTAGATGATGAGCGTTGCATGGT
+
AABBBFBFFFDBFGGGGGGGGGHGHHHHHGHGHHGHHGHHFHHHHHFHHHHHHHHHHHHHHGGGGGHGGGGGGGHHHHGHHHHHHHHFHCGHGGGGGGE24BB4B440?//?/3//////?@22@@2>></@/-->..////<///000000;:000/./000;:0/--...0/.9----:///9///;..//9////99/:..-.-.9.....///9//////////..9.;B/://///-;9-;;B/./
@M03495:530:000000000-LYBTV:1:2111:26848:12572 2:N:0:CTGGAGTA+AACCGAAC
ATATTTTGCCGTTGATAAACCAAAGCTCACATGCTGACAGATCGGAAGAGCGTCGTGTAGGGAAAGAGTGTGTTCGGTTGTGGAGATCCTGGTGGGCAGCGTAGCTTTATTAAAAAGACATGGTAATATATCTCGTGACCTCGGTGAAAGATATGCATGCATGATCACTCATCGTCGTTACTCCCTTCGTAACATGGAGTAAGTACAGAGTACACGTAGTGAACAGTCGTGCCTAGTCCCACTGCTACAAA
+
BBBBBFF5DFBAEEFGGGGGGGGGHHBGHHFH3GGGAFDFGGHHCEADHEGCAEGEFFCGBFHCAF3?5B@F1BFE0?EEEE131@?334B33?1//2/?>////4??3444B44B//22B2233333332222@</2/222//<?/?11<1111111>1>1111>1011011/.<-<..<00/./;/./;..00/:0://;0900000;00;00../.9/0;00/00.....///;/9//..9///////
@M03495:530:000000000-LYBTV:1:2111:11467:12619 2:N:0:CTGGAGTA+AACCGAAC
ATATTTTGCCGTTGATAAACCAGCTAATCCTGAAAAAAAAATCAAAGCTAAAAACTACAATGCTAAGACCACGATGTGACTGCTATCAAAGTTAGATATATATGTAAATTATTCATCTGTCAAATCCTAGAATTATATCATACCTGCTCCAGCAATCACGACCTGTAATGGTTTAGTGGGTTGTTCACTGTTTCTGAAAAATGAAGATAGTTGTCCAGCTTCCAAAAAGTTTATTGTGTTTTCTAGTGGAG
+
BBBBBFFFFFBBGGGGGFGGGGHHHHHHHHHHFHGGCFEGGHHHHHHGHGHGHHGHHHHHHHHHHHHHHHGHGGHGFGFGHHHHGHHHGHHHHHHHHHHHHHHHHHHHHHHHHHHHHHHHHHHHHHHHHHHHHHHGHHHHHHHHHHHFHHHHGHHHHHHGGGGGHHHHGHGDGHHHGGGHGGGGHHHHHHHHHGBGHFHGHHHHFHCGGGFFHHHFGGBCCHHCGBG?.;CFGGGGFFFFGGEFBBFFGGE
@M03495:530:000000000-LYBTV:1:2111:25422:12621 2:N:0:CTGGAGTA+AACCGAAC
ATATTTTGCCGTTGATAAACCAGCTAATCCTGAACAAAAAATCAAAGCTAAAAACTACAATGCTACGACCACGATGTGACTGCTATCAAAGTTAGATATATATGTAAATTATTCATCTGTCAAATCCTAGAATTATATCATACCTGCTCCAGCAATCACGACCTGTAATGGTTTAGTGGGTTGTTCACTGTTTCTGCAAAATGAAGATAGTTGTACAGCTTCCAAACAGTTCATTGTGTTTTCTAGTGTAG
+
11>11D33@DD1A11B3AF11000FF1F13FDA1110A00/AF1GE10BBD11BA1F1B111A2F1AEEAEEG/GF012BEFFE1GHG2FFGHFF12BFF22B2@2F2FFHHHFFHHFFGGG2F>F1F21GBFDF2>2FGFF1G1BFCGCF1<FFDHFHCFGGCHHEFGHHDFHBGG10//?@E.G1DGH11<>GG0D00/DGFEG0=0D<=GD0000:CB:/000.:/;;0;;:00;;B99009C000=;
@M03495:530:000000000-LYBTV:1:2111:10139:12627 2:N:0:CTGGAGTA+AACCGAAC
ATATTTTGCCGTTGATAAACCAAAGCTCACATGCTGACAGATCGGAAGAGCGTCGTGTAGGGAAAGAGTGTGTTCGGTTGTGTAGATCTCGGGGGTCGCCGTATCATTAAAAAAAAAAAAAAGATATAGACGAGTGTGGCAGAATGAGAGGAGAAATAGCAGAGAATAGTGGAGCAGATATGGCTGACGACTTGTCGAGGAACACAGATAAGTGGAAGGACTCATACGCGCGAGCAGTTGTTGAGGAGAAT
+
CCDEDFFFFFCDGGGGGGGGGGHHHHHHHHHHHHHHDFHHHHHHGGGDHHHGGGGGGHHHHGHHHHHHGGGHFGHEEFGGGGF4F@BFFDAE/>@//</<<//002?F>DFGF@C-ADC<:-..011<110.--..11../../110110.:<..011011:/./00<0<1.0./.</01111./../9.-..010<.---/<//..01110110:0/...//0111..-<9--<-/:111<.10/0...0
@M03495:530:000000000-LYBTV:1:2111:19885:12640 2:N:0:CTGGAGTA+AACCGAAC
ATATTTTGCCGTTGATAAACCAGCTAATCCTGAAAAAAAAATCAAAGCTAAAAACTACAATGCTAAGACCACGATGTGACTGCTATCAAAGTTAGATATATATGTAAATTATTCATCTGTCAAATCCTAGAATTATATCATACCTGCTCCAGCAATCACGACCTGTAATGGTTTAGTGGGTTGTTCACTGTTTCTGAAAAATGAAGATAGTTGTCCAGCTTCCAAAAAGTTTATTGTGTTTTCTAGTGGAG
+
ABCCCFFFFFCBGGGGGGGGGGGHHHHHHHHHGHHHHGGGGHHHHHGGHGHHHHGHHHHHHHHHHHHHHHHHGGHGFGGHHHGHHHHHHHHHHHHHHGHHHHHGGHHHHHHHHHHGHHHHGGHHHHHGHHHGHHHHHHHHHHHHHHEHHHHHGHGHGFHGCCGGHHHHHHHHHHHHGGHHEFGGHHHHHGHHDGHHHFGFHHHH0CCFFHGBGHHFHG/CHG:GF0CED:;;FFF00CFGGGGGGFFGGG?
@M03495:530:000000000-LYBTV:1:2111:23691:12640 2:N:0:CTGGAGTA+AACCGAAC
ATATTTTGCCGTTGATAAACCAGGACTCAGGCTGGACCAAAGCTCACATGCTGACAGATCGGAAGAGCGTCGTGTAGGGAAAGAGTGTGTTCGGTTGTGTAGATCTCGGGGGGCGGCGGATCCTTAAAAAAAAAAACAAGAGATCAACACGGCAAGCGTGAGTGCTTGTGTTGTATGACCGTACGTGAGCTCCCCTTCATAGCTATACGACGTCTGAGAGTGATACAGACAACAATATCGTCTGCATACCC
+
CDDDDFFFFFDCGGGGGGGGGGGGHHHHHHHHHHGHFGHHHHGHHHHHHHHHHHHHHHHHHGGGGHHHGEGGEEGHHFGGHHHFHFHGHHGFFGGGGG??F344BFB0?//B--:-;9--:-/;F0;:0:=@=B--...//./:000/0..:---.......000000.0//./0000:0-...-/;..0:00.././00000::000...;-.::0;000:000:00;.//...0000./...0;:00/0
@M03495:530:000000000-LYBTV:1:2111:16160:12676 2:N:0:CTGGAGTA+AACCGAAC
ATATTTTGCCGTTGATAAACCAGTCACAACCACTTCTTGCCCTCCAAAGCTCACATGCTGACAGATCGGAAGAGCGTCGTGTAGGGAAAGAGTGTGTTCGGTTGTGTAGATCTCGGGGGTCGCCGTATCATTAAAAAAAAAAAATGAAGTAAACACGAGGACGAGCGCGATACACTGATATACTAGGTGTCATGCCCTATCTAGGAACAGTGATGTGGTGCGCTGCCGAGCCAGTAGAAGGTGTTGGTATA
+
CCDDCFFFFFDDGGGGGGGGGGHHHHHHHGGGGHHHGHHHHHHHGHGHHHHHHHHHHHHHHHHHHHHHGGGGHHHGEFGFGGHGHGGGHHHHGHGHGHHGGFGGGGFFGFB?G4FF/>@//>///>.0>BG111=GF@@@<<-9.00:00:0000..--<-.--------99-00000<00000:0/0000<0000/:/00<00000.//<<000000/.0---9..-----/.0:000<.000...<000
@M03495:530:000000000-LYBTV:1:2111:24997:12701 2:N:0:CTGGAGTA+AACCGAAC
ATATTTTGCCGATGATAAACCAGCTAATCCTGAATATAAAATCAAAGCTAAAAACTACAATGCTAAGAACACGATGTGACTGCTATCAAAGTTAGATATATATGAAAATTATTCATCTGTCAAATCCTAGAATTATATCATACCTGCTCCAGCAATCACGACCTGTAATGGTTTAGTGGGTTGTTCACTGTTTCTGAAAAATGAAGATAGTTGTCCAGCTTCCAAAAAGTGTATTGGGTTTTCTAGTGGAG
+
AAAA13@B11>1A113B3111ABA11131D3B1B2A22DD12BFGH10B11B1F?1B1111A1A221B1000BE//BA2FA1BFG20221@1DGBH2D22222222B11@B2@22F22B2@FFBE111@BF1BBF2FFD2FG10>10B11BF<<0BFF1<E@CCFHGH2F1@10@F1@0GCFCGGEFHFHHHFDHGF1>G00FGBFFGHFF0GD<0DFG0<=/D0=..;;0:0:;<0..:.:CC00;B.FE
@M03495:530:000000000-LYBTV:1:2111:13323:12708 2:N:0:CTGGAGTA+AACCGAAC
ATATTTTGCCGTTGATAAACCAGCTAATCCTGAAAAAAAAATCAAAGCTAAAAACTACAATGCTAAGACCACGATGTGACTGCTATCAAAGTTAGATATATATGTAAATTATTCATCTGTCAAATCCTAGAATTATATCATACCTGCTCCAGCAATCACGACCTGTAATGGTTTAGTGGGTTGTTCACTGTTTCTGAAAAATGAAGATAGTTGTCCAGCTTCCAAAAAGTTTATTGTGTTTTCTAGTGGAG
+
BBBBBFFFFFB?EGFGGGGGGGHHHHHHHHHHHGHGAEFGGHHGHGHHHHHHHHGHHHHHFHGHHHHHHHHHGGHFBFGHGHHHHHHHHHHHHHHHHHHHHHGHHHHHHHHHHHHHHHHHHHFHHHHHHHGHHHHHHHGHHHGHHHEFFHHGHHHHHHGG?CGFEHHGHHHHHGHHHHAGDGGGHHFHFHHHFFDGFGDGHHHHGGFBGFCBGFHCGFHHGFCGFH.9.CB;BFGB9F/:FGFFGFGEFFE
@M03495:530:000000000-LYBTV:1:2111:16468:12722 2:N:0:CTGGAGTA+AACCGAAC
ATATTTTGCCGTTGATAAACCAGCTAATCCTGAAAAAAAAATCAAAGCTAAAAACTACAATGCTAAGACCACGATGTGACTGCTATCAAAGTTAGATATATATGTAAATTATTCATCTGTCAAATCCTAGAATTATATCATACCTGCTCCAGCAATCACGACCTGTAATGGTTTAGTGGGTTGTTCACTGTTTCTGAAAAATGAAGATAGTTGTCCAGCTTCCAAAAAGTTTATTGTGTTTTCTAGTGGAG
+
BBBBBFFFFDDACAGGGGGFEGHHHHGHHHHHFFHH2AEEGFHGHHGHHFHFHFGHGFHHFHHHHHGHGFGHGGGGBEGHHGHHHGFEGHHHHHGGGHGHFFFGFEHEFFHHHEDFGFGGGHBGGHHHHHHGHHHEEGHHHGFHHFHFHHFHEFBGHGHGCD/EGHHEDGHHFFFHF1GECCCGEFGHHHHG00DHFFBFCAG0=CCFBG;00C00://;;0/C00CCACC9BFFFC0;C9BF00000;FF
@M03495:530:000000000-LYBTV:1:2111:8855:12727 2:N:0:CTGGAGTA+AACCGAAC
ATATTTTGCCGTTGATAAACCAGGGACTCAGGCTGGACCAAAGCTCACATGCTGACAGATCGGAAGAGCGTCGTGTAGGGAAAGAGTGTGTTCGGTTGTGTAGATGTGCGTGGGGTCCGGAAAGTGTAAAAAAAAAAAGATAAGTGTCATGGTGAGTGCTGCTAGTAATCGTAGATATAGAAGTGACAATGTTAGGACACAAGACGCGCGTTGGGGTAGGGCTACAGATGCATTGAGACTGTTGAGGTGTA
+
BB?AADDFFFBAAECGGFFG4FGFGEGHHHFFFCGEA2CCGEHFGFFGHHHFFF5BFHGF3GE?FDCGHCA1>EEF2B3CFHGGHH@BFFGBBEE1?EE/243?44444??/E/////>////0222222>1//--<-..0000000000:0000.00:;00:0;00000...;;00000000000000000900/0:/./../..9-----;;--9...9.9..//9//////9//./;//////.9.//
@M03495:530:000000000-LYBTV:1:2111:28550:12729 2:N:0:CTGGAGTA+AACCGAAC
ATATTTTGCCGTTGATAAACCAGCTAATCCTGAAAAAAAAATCAAAGCTAAAAACTACAATGCTAAGACCACGATGTGACTGCTATCAAAGTTAGATATATATGTAAATTATTCATCTGTCAAATCCTAGAATTATATCATACCTGCTCCAGCAATCACGACCTGTAATGGTTTAGTGGGTTGTTCACTGTTTCTGAAAAATGAAGATAGTTGTCCAGCTTCCAAAAAGTTTATTGTGTTTTCTAGTGGAG
+
ABBBBFFFFFBAEEGGGGGGFFHFHHGGHHHHBF3GBEEEGHFHHHF2GHHHHGCHHBHGHGHHHHHHHHGHGGHAFGHFFFCGDEGHF3FFGF4GGHHHFHGFGGFGHHFHHBGHHHGHFFBFHHHHFFHHHHFFHHFFFHHFGGH2DC?FGHHHBF<CGGFFCFGHHHHHGHHGGHHHDEGGHFFHHEDGHHE000D=.GHHGHHHHHH0CHB0;C:GFFG0;GH.;BCFBFFGGGBF/FFFFGGG.0;
@M03495:530:000000000-LYBTV:1:2111:7624:12731 2:N:0:CTGGAGTA+AACCGAAC
ATATTTTGCCGTTGATAAACCACCCTCCCTGTGGTCGTTATCTTGCTCCTTCTGTCGTCAACGAATTTACTAATTCCAAAGGAGGAGTATGTTGTTTTTGGAATTTAAGGTAATTGTTGGCTCTAGCTGCCATAGCAATGTCACAACCACTTCTTGCCCTCCAAAGCTCACATGCTGACAGATCGGAAGAGCGTCGTGTAGGGAAAGAGTGTGTTCGGTTGTGTAGGTGTTGGGGGGGGCGGGATCCATAA
+
BCCCCFFFFFBBC2GFGGGGGGGGGHHGGGHHCHGHEEGHHGFHDGHHHHGGHHHHGGGHDFGGGHHGHHHHHHHHGHEHHFFGFAFFGGFHHHHHHHGGGFGGHHHHHHHGHHGGHHHFHGEFGFHFHHHHHHGHGFGFHDFDFFGGGGHHHHHHBFHGHGHHEHFHHFHHHHHGFHHHBBGHAEDGGHHFGGFFADGBGHGHHHF/:CGHGGGBGGGGFGFF09000;..;-;9--------../00:0
@M03495:530:000000000-LYBTV:1:2111:5904:12736 2:N:0:CTGGAGTA+AACCGAAC
ATATTTTGCCGTTGATAAACCAGCTAATCCTGAAAAAAAAATCAAAGCTAAAAACTACAATGCTAAGACCACGATGTGACTGCTATCAAAGTTAGATATATATGTAAATTATTCATCTGTCAAATCCTAGAATTATATCATACCTGCTCCAGCAATCACGACCTGTAATGGTTTAGTGGGTTGTTCACTGTTTCTGAAAAATGAAGATAGTTGTCCAGCTTCCAAAAAGTTTATTGTGTTTTCTAGTGGAG
+
3ABBBFFFFF@AFGGGGGGGGGHGHHHHHHHGFHHHBAEGGHHHHHHHHHHHHHGGHGHHHHHGHFFHHHHHGGEE1@FHHHGHHGHHHHHEHHGHHHHHHHGHHGGGHFGFHHHHGHGHGHHHGHHHHHGHGHHHHHGHHHGHHGFHDGHHFGHGHHEGGGGGHHHEFHH<FHHH>1CFAFFEHHGHHHGHDG=DGGDGFHGFHFFCGHGFFG0C0:C0:C/;<0.9;900;CFFGG/9BFBFBC90CBE
@M03495:530:000000000-LYBTV:1:2111:23985:12757 2:N:0:CTGGAGTA+AACCGAAC
ATATTTTGCCGTTGATAAACCAGCTAATCCTGAAAAAAAAATCAAAGCTAAAAACTACAATGCTAAGACCACGATGTGACTGCTATCAAAGTTAGATATATATGTAAATTATTCATCTGTCAAATCCTAGAATTATATCATACCTGCTCCAGCAATCACGACCTGTAATGGTTTAGTGGGTTGTTCACTGTTTCTGAAAAATGAAGATAGTTGTCCAGCTTCCAAAAAGTTTATTGTGTTTTCTAGTGGAG
+
CBCCCFFFFFCCGGAGGGGGGGHGHHHHGHHHGHHHHEGFEHHGFFFHHHHHHHGHHHFHGHGHHHHHHHHHGGHG?GHHHHGHHGGHHGHHHHHGHHHHGHHGHHGGHHHHFHHHGHHGHHHGHHHGHHEGHHHHHGHHHHHHHHHHBGGFFGGHHHFGDCGGHFHHHGHDGFHHGGHECFCDFDFHHHGHFHHFHGHHC<GFB:0<CGCGFGFGHHBHGHGGGB.9:0;0C;CFFFFGFB9FGFFFFGG
@M03495:530:000000000-LYBTV:1:2111:3404:12757 2:N:0:CTGGAGTA+AACCGAAC
ATATTTTGCCGTTGATAAACCAGGACTCAGGCTGGTTCAAAGCTCACATGCTGACAGATCGGAAGAGCGTCGTGTAGGGAAAGAGTGTGTTCGGTTGTGTAGGAATCGGGGGTAGCGGGATAAATAAAAAAAACAGTATGGGTCAGTCAGGATCGGGCTCATATCCAGAAAGAACCACTTCGCAAACTCCCGATTTACACTCAAATTCTGATTCAGACCAAAGAGTAAGCAGTAGAGGCGAGGATTGTAAC
+
AAAA1BDDFFDAGGGGGCGGCAGF000AFA0BFC0B1DFFFFGHHGG1GFCHBGFD1BF1FEGEFHEBEEFEEEFFE1CFHEF00@BGDB>2EGE?>/>>2111>B>E/E/B<?F1/<///0<11><11<@C?../0=00;://;:0000:/0/:.---.00000000:://9./.9.:09..9--;//9------/////9////9//9//9////9;---9/-9/////////9/9-----;//-/9/9
@M03495:530:000000000-LYBTV:1:2111:20463:12761 2:N:0:CTGGAGTA+AACCGAAC
ATATTTTGCCGTTGATAAACCAGCTAATCCTGAAAAAAAAATCAAAGCTAAAAACTACAATGCTAAGACCACGATGTGACTGCTATCAAAGTTAGATATATATGTAAATTATTCATCTGTCAAATCCTAGAATTATATCATACCTGCTCCAGCAATCACGACCTGTCCTGGCAAACAACCTGCAGAAAAGCCAATCAAATATATTTTCACAAGAGATGGAATGTGAGGCAATAATAGAGTACAAAGGTTGA
+
ABBCCFFFFFCCGGGGGGGGGGHHHHHHHHHHHHHGFFGGGHHHHHHGHHHHHHGHHHHHHHHHHHHHHHHHGGHGHHHHHHGHHHHHHHHHHHHHHHHHHHHHHHHHHHHHHHHHHHHHHHHGHHHHHHGHHHHHHHHHHHHHHHHHHHHGGGHHGHHGGGGGGHHGHEHHHHHHHHHGHHHHHFHEHHHHHFHHHHBGGHEGGGHFHFGEGGFFHHHEGFHHGGGG?AA;FFBFFGGCFFFFGBBFCC9
@M03495:530:000000000-LYBTV:1:2111:13819:12774 2:N:0:CTGGAGTA+AACCGAAC
ATATTTTGCCGTTGATAAACCACCCTCCCTGTGGTCGTTATCTTGCTCCTTCTGTCGTCAACGAATTTACTAATTCCAAAGCTCACATGCTGACAGATCGGAAGAGCGTCGTGTAGGGAAAGAGTGTGTTCGGTTGTGTAGATCTCGGGGGGGGCCGGATGCTTAATAAAAAAGTGTGCATGGGATGCGTCCGGGCGCGTGTCCACCATGCAGCTTTAGCACTAGCGGGCAGTGTACTGACACGCACGCAG
+
ABBBBFFFFFCCGGGGGFGGGGGFGHHGGHHHHHGGEGGHHHHHHHHHGHHHEHHHGGGHGHGGEHHHHHHHHHGHHHHGGHHHHHHHHHHGFHHHHGHHGGGGHHHGFGGGGGGGHGFHHHGBBFBFF2GGGEGGDD@2>@222@0//<C-------;.-9:/9//:9:;/-.////////..//./9.----------;;////../////////:////////---9-.//;////////.---;-:-
@M03495:530:000000000-LYBTV:1:2111:5534:12779 2:N:0:CTGGAGTA+AACCGAAC
ATATTTTGCCGTTGATAAACCAGAACCATCCAAAGCTCACATGCTGACAGATCGGAAGAGCGTCGTGTAGGGAAAGAGTGTGTTCGGTTGTGGAGATCTCGGTGGTGGACGGATCAGTAAAAAAAAAAGCGGATAATGAGGTTTGGGACCGGGAGAAATGGGTGATGGGCGAGGCTAAGTAGAATGTGCATGCGCAAATTGGGCAGAGTGGTGATGAGGTGGGGGGATAGAAGAATGAAAGCTCTAGACAA
+
BBBABFFFFFBBGGGGGGGFGGHHHBHHHHHGHHHHHHFHHHHHHHFHHHHHHGCGGGGHHGDGGGGBGHHG?B?FFG5BBFFGFDGC?E1E131333?4BF/??/?//B////>F2333332<////.<.---.<00=D/</0......;:--9../;009/..900;.--9--9///;//////;//////;.---////......;/./;///////.9----;../9/9/99//////////////.
@M03495:530:000000000-LYBTV:1:2111:24768:12792 2:N:0:CTGGAGTA+AACCGAAC
ATATTTTGCCGTTGATAAACCAGCTAATCCTGAAAAAAAAATCAAAGCTAAAAACTACAATGCTAAGACCACGATGTGACTGCTATCAAAGTTAGATATATATGTAAATTATTCATCTGTCAAATCCTAGAATTATATCATACCTGCTCCAGCAATCACGACCTGTAATGGTTTAGTGGGTTGTTCACTGTTTCTGAAAAATGAAGATAGTTGTCCAGCTTCCAAAAAGTTTATTGTGTTTTCTAGTGGAG
+
BBBBBFFFFFBBGGGGGCFGGGGHHHGHGGHHGHHHAEEAEHHHGHHHHHGHFHGGHHHHHHHHHHHHHHHHGGHGFGHHHHEHHHHHHHGHHHHHHHHHFHHEHHFHHHHGHHHHHHHHHHHHHHHHHHFEHHFGHHHGGHHFFHGGHHHBHHFHHHHGECFGHHGHHHHGGGHHGHAHDGGFHGGHHGGGGHHHGGBFGGHBDCFEGHGFHHFHBGBCGFGHE0:9.9BBFCFFGFBFGBFFFGFFFB.
@M03495:530:000000000-LYBTV:1:2111:16119:12797 2:N:0:CTGGAGTA+AACCGAAC
ATATTTTGCCGTTGATAAACCACCCTCCCTGTGGTCGTTATCTTGCTCCTTCTGTCGTCAACGAATTTACTAATTCCAAAGCTCACATGCTGACAGATCGGAAGAGCGTCGTGTAGGGAAAGAGTGTGTTCGGTTGTGTAGATCTCGGTGGGGGCCGGGTCATTAAAAAAAAAAAAAATACAGTAATCACGGGTTGAGCTCGGCAGGATGGGTCCACAGAATGTCTAGGGTTGGCACCTGTGTATACATAA
+
CCDDEFFFFFDCGGGGGGGGGGGGGHHGGHHHHHHHGGGGHHHHHHHHHHHHHHHHGGGHGHGGGHHHHHHHHHHHHHHHHHHHHHHHHHHHHHHHHHHHGGGGHHHGGGGEFGHHHGHHHHGHGHGHHGHGGGGGGG2>222DD2?F/?//-------.-.<111:CC---<-9---:0<:1<11:110..--.-/0010.-.--<.00..//.000<0011111<1<./.--000.//<<111111<11
@M03495:530:000000000-LYBTV:1:2111:13249:12798 2:N:0:CTGGAGTA+AACCGAAC
ATATTTTGCCGTTGATAAACCAGCTAATCCTGAAAAAAAAATCAAAGCTAAAAACTACAATGCTAAGACCACGATGTGACTGCTATCAAAGTTAGATATATATGTAAATTATTCATCTGTCAAATCCTAGAATTATATCATACCTGCTCCAGCAATCACGACCTGTAATGGTTTAGTGGGTTGTTCACTGTTTCTGAAAAATGAAGATAGTTGTCCAGCTTCCAAAAAGTTTATTGTGTTTTCTAGTGGAG
+
CCCCCFFFFFCCGGGGGGGGGGHHHHHHHHHHHHHHHEGGGHHHHHHHHHHHHHGHHHHHHHGHHHHHHGHHGGGGGFFHHHHHHHHHHHHHHHHHHHHHHHHHHHHHHHHHHHHHHHHHHHHHHHHHHHHHHHHHHHHHHHGGGHHGGHHHHHFHHGHGCGGGHHHHHHHFHHHHFFHHFGGGHHHHGHHHHGGHHFHHGHHHHGH0BGFECGHGHHBHHHHHHGHGDCFFFFGGGG:FFFFGFBFFGFE
@M03495:530:000000000-LYBTV:1:2111:15768:12802 2:N:0:CTGGAGTA+AACCGAAC
ATATTTTGCCGTTGATAAACCAGCTAATCCTGAAAAAAAAATCAAAGCTAAAAACTACAATGCTAAGACCACGATGTGACTGCTATCAAAGTTAGATATATATGTAAATTATTCATCTGTCAAATCCTAGAATTATATCATACCTGCTCCAGCAATCACGACCTGTAATGGTTTAGTGGGTTGTTCACTGTTTCTGAAAAATGAAGATAGTTGTCCAGCTTCCAAAAAGTTTATTGTGTTTTCTAGTGGAG
+
CCCCCFFFFFCBGGGGGGGGGGHGHHHHHHHHHHHHCEGGCHHHHGFFHHGHHGGHHHHHHGHHHHGHHHHHGGHGHHHEHFFFHHHHHHHHHHHHHHHHHHHGHHHHHHHHHHHHHHGHGHHHHHHHHHHHHGHHHGHHHHHFHHHFHHHHHHGHGHHGGFGGHHHBGHHHHHGGHHGGGGGGHHHFGHHHHHHGHG0GHHHHFGHHHHGFHHHBCCCGFHFGHH.CEBFFGGGFGGGGGFFGB0CF.;A
@M03495:530:000000000-LYBTV:1:2111:26372:12809 2:N:0:CTGGAGTA+AACCGAAC
ATATTTTGCCGTTGATAAACCAGCTAATCCTGAAAAAAAAATCAAAGCTAAAAACTACAATGCTAAGACCACGATGAGACTGCTATCAAAGTTAGATATATATGTAAATTATTCATCTGTCAAATCCTAGAATTATATCATACCTGCTCCAGCAATCAAGATGGGGTTTTTTTCGAAGCTTGATCGCTCCATGATTGGCGGTGCTACAGAGTTCTTGAAGTGGTGGCGCCTGGCAAACAACCTGCAGAAAA
+
11>>AF3D1@D1AA13ABGFGG0ACGH3FHC1F1F10A/AEFFFHFHHBGH1DFEHGHEHFGHHHHFFGF0FEEHF1BF1@G0@FBBDGDDF22BGGHF2D2GHHHGHEF1>B>F2FBG2GEFEHFHHGHDHHHGEHGHHHHH<><01GFHHBCGHHHHGHHHHG?<<?C/@CFGGHGCBGFGHEEGG..::;GFBH.FGCG@-00;0;BFF0CBFBF00000;;E.--9:9--BF?AF;--BF?B/9BFF
@M03495:530:000000000-LYBTV:1:2111:17486:12827 2:N:0:CTGGAGTA+AACCGAAC
ATATTTTGCCGTTGATAAACCAGGATCAGGTGGACCAAAGCTCACATGCTGACAGATCGGAAGAGCGTCGTGTAGGGAAAGAGTGTGTTCGGTTGTGTAGATCTCGGTGGTCGGCGGATCATTAAAAAAAAAAAACATAGGGACGAGGAGAGTCGGCGGTCGAGAGAGCGGCACCACAGAACTCGAACGCTCACGCGTCCGACGTGCGGGGTACTGGAGCATGTACACAGACGTAAAGTGCGATGACAGCG
+
ABCCCFFFFFCCGGGGGGGGGGHGHHHHHHHHGHHGDGGHHHHHHHHHHHHHHHHHHHHGEGGHHGGGGGGEFFHHFF?GHHHFGFHBGHFGCEGFEEB3?4B4BFF/?E/3</<</<<A0?G1BGFGFCC-<-@..:000./.-----...00-------:--.-...;----.....00;09../.-9...0..-----.---..-----.9;00/.:.00000;00.:.-....0000-...0000.-
@M03495:530:000000000-LYBTV:1:2111:19872:12830 2:N:0:CTGGAGTA+AACCGAAC
ATATTTTGCCTTGATAAACCACCCTCCCTGTGGTCGTTATCTTGCTCCTTCTGTCGTCAACGAATTTACTAATTCCAAAGCTCACATGCTGACAGATCGGAAGAGCGTCGTGTAGGGAAAGAGTGTGTTCGGTTGTGTAGATCTCGGTGGTGGGCGTATCATTTAAAAAAAAAATATGGAGTGTGGGAGAGGTGAGGCATAGTAGGATGGGTAGGACAGATTAGCAGTATAGTGTAGTCATTGACACGAGT
+
CCCCDFFFFFFFGGGGGGGGGGGGHHGGHHHHHHHGAEGHHHHGHHFHHHHHHHGGGGGGHGGGHHHHHHHHHHHHHHHHHGHHHHHHHHHHHHHHHHHGFGGGGHGFGGEGGHHHGHHHHHHHHHHGGHGGFGGGG2@F222DFFF/AC?/?/?@--.0=FF<F1GFHEF-A-.01111/0.11...9...09:....0001110010../<..00/./1<1</10<11111111<1111<:11109-<.
@M03495:530:000000000-LYBTV:1:2111:26606:12836 2:N:0:CTGGAGTA+AACCGAAC
ATATTTTGCCGTTGATAAACCAGCTAATCCTGAAAAAAAAATCAAAGCTAAAAACTACAATGCTAAGACCACGATGTGACTGCTATCAAAGTTAGATATATATGTAAATTATTCATCTGTCAAATCCTAGAATTATATCATACCTGCTCCAGCAATCACGACCTGTAATGGTTTAGTGGGTTGTTCACTGTTTCTGAAAAATGAAGATAGTTGTCCAGCTTCCAAAAAGTTTATTGTGTTTTCTAGTGGAG
+
3AABBFFFFFBBGCEGGGGGGGHHHHHHHGHBGHFHFECGGHHHHHHHHHDDGFFHHHFFHFHHHHHGHHHHFEHGHHHHHGEGDFHHHFHHHHHHGGFHHHHHHHHHHHGHHHFHFHEGHFEFHHHHHHFEFHHGHHHHFFGGDGFFBHHHGHHHHBGAACCDHF1FGFEFGHGHHHHHEGGGHGHHHHHHGHHHHF0=A<GFHGGHHHCCHHHCGGHHHEBGHGCE.FFFFGFGFFGGFGFE9;B0CFE
@M03495:530:000000000-LYBTV:1:2111:28193:12840 2:N:0:CTGGAGTA+AACCGAAC
ATATTTTGCCGTTGATAAACCAGCTAATCCTGAAAAAAAAATCAAAGCTAAAAACTACAATGCTAAGACCACGATGTGACTGCTATCAAAGTTAGATATATATGTAAATTATTCATCTGTCAAATCCTAGAATTATATCATACCTGCTCCAGCAATCACGACCTGTAATGGTTTAGTGGGTTGTTCACTGTTTCTGAAAAATGAAGATAGTTGTCCAGCTTCCAAAAAGTTTATTGTGTTTTCTAGTGGAG
+
ABBBBFFFFF?AFCFGGGGGGGHHHHHHGHHHFHFHHGGGCHHGHHDGHGHHGFGHHHHHHHHGHHHHHHHHGCAA1FGFHFHGHHGHHHHFHHGHHHHHHHGHGFHFHHHHHHHHGHHFHHFBGHHGHHHHHHGHHHHHHHHFHGHFGHFFHHHGGHHGGGCDHHHHHHGGGHFHDGFHEGGDHHHHHBDHFHHEFFHHHGHHHGFHFF00CCG0:CCGH0:C0GGGDFBFFGGB00//BC00CFGGGGE
@M03495:530:000000000-LYBTV:1:2111:16550:12858 2:N:0:CTGGAGTA+AACCGAAC
ATATTTTGCCGTTGATAAACCAAAGCTCACATGCTGACAGATCGGAAGAGCGTCGTGTAGGGAAAGAGTGTGTTCGGTTGTGTAGATCTCGGTGGTGGGCGTATCATTTAAAAAAAAAGAACAAAAGATCTATGATTGAACGGTCACAAAGGGTGTCACTGACATAACACATGCTAAACAGGTTGTCGAATCGACGCGTAACAGACGACCGGTATGAGTCGTAGGAGCGCAGTGACTGCGATAGACGAGAT
+
CCCCCFFFFFDCGGGGGGGGGGHHHGHHHHHHHHHH5FGHHHHHGGGGHHHGGGGEFHGHHGGHHGFGGHGH1FGEEEDFEF24344B44BC1?11//////>?044444FE4F?/>//=00000?0/11111111111110....100.//...<0000000:000:00.000000000/.00/.09;.;...;9--;-..00/.---:---;.:B000-9..;:/.----;00000/9-;:.00.;-..
@M03495:530:000000000-LYBTV:1:2111:20528:12888 2:N:0:CTGGAGTA+AACCGAAC
ATATTTTGCCGTTGATAAACCAGGGACTCAGGCTGGACCAAAGCTCACATGCTGACAGATCGGAAGAGCGTCGTGTAGGGAAAGAGTGTGTTCGGTTGTGTAGATCTCGGTGGGCGCCGGATCATTAAAAAAAAAAAAAAGAGGCAGAGGAAGGCTAAAGGTCGGATAGGCAGATAGAAATAGCACTAGAAGAAGTTCGATAGAGTGGTAGGGGTAGGTGGTCGGTGGGTGTTGCATGACCGCGTTCAGCG
+
CCDDDFFFFFDDGGGGGGGGGGHGGGGHHHHHHHHGEGHHHHHHHHHHHHHHHHHHHHHHHHGGGGGHHGGGGEGHGGHGGHHHGHHHHHEFHFGGGGGG2?F?44FDFG/?E/////B////01@1?B1DCAC-<<<<-..:...9..../<..000<0000---9<</00..<0000:<0<00000:0000/<000..0..0<00.<00......900.<0---..-9.-<.0000000-----.<009
@M03495:530:000000000-LYBTV:1:2111:25632:12911 2:N:0:CTGGAGTA+AACCGAAC
ATATTTTGCCGTTGATAAACCAGCTAATCCTGAAAAAAAAATCAAAGCTAAAAACTACAATGCTAAGACCACGATGTGACTGCTATCAAAGTTAGATATATATGTAAATTATTCATCTGTCAAATCCTAGAATTATATCATACCTGCTCCAGCAATCACTAATGGTTTAGTGGGTTGTTCACTGTTTCTGAAAAATGAAGATAGTTGTCCAGCTTCCAAAAAGTTTATTGTGTTTTCTAGTGGAGGTCTTG
+
ABBCCFFFFFCCGGGGGGGGGGHGHHHHHHHHGHHHHFFGGHHHHHFHHHHGHHGHGHHHHHHHHHHHHHHHGGHGFGHHGHHHHHHHHHHGHHHHHHHHHHHGHHHHGHHHHHHHHHHHHHHHHHHHHHHHHHHHGHHHHHHHHHHHHHHHFHHHHGHHFFHHHGHHHHGHHHGG?GHHHHHHHHGHHHBGHH0CGHDGFHHHGGFGHGFFHGGFF0;CGHGHFHGHFC;C:FBFGFFFFFF0C.:/CB0
@M03495:530:000000000-LYBTV:1:2111:23102:12913 2:N:0:CTGGAGTA+AACCGAAC
ATATTTTGCCGTTGATAAACCAGCTAATCCTGAAAAAAAAATCAAAGCTAAAAACTACAATGCTAAGACCACGATGTGACTGCTATCAAAGTTAGATATATATGTAAATTATTCATCTGTCAAATCCTAGAATTATATCATACCTGCTCCAGCAATCACGACCTGTAATGGTTTAGTGGGTTGTTCACTGTTTCTGAAAAATGAAGATAGTTGTCCAGCTTCCAAAAAGTTTATTGTGTTTTCTAGTGGAG
+
AAAABFFFFFBBGGCGGGGGGCHHGHHHHHGHBCDGFEGGGHHHHH5AEGHHHHGGHHEGHHHHHHHHHHHHGGHFBFFFGGFFDGFDHHHHHHHHEHGHHGHHFGHGHHHHHHHH4GHHHFBGHHHHHHHFHHHHGGHDGHH2GBHGDHHF2@2FGHHCDFGDHFFHHH1FGAGBFBFHGG?CGHFHHEDG00GGHHHGGEFEDFCG0C:CHH00CCCGGH/0:0CEAFFGGGFGFF:9BF9FFB9FFFE
@M03495:530:000000000-LYBTV:1:2111:18288:12963 2:N:0:CTGGAGTA+AACCGAAC
ATATTTTGCCGTGATAAACCACCCTCCCTGTGGTCGTTATCTTGCTCCTTCTGTCGTCAACGAATTTACTAATTCCAAAGCTCACATGCTGACAGATCGGAAGAGCGTCGTGTAGGGAAAGAGTGTGTTCGGTTGTGGAGATCTCGGGGGGGGGCGGATCATTAAAAAAAAAAAAACAGGAGATGTAGTAGTGGAGAGGAAGCACAGAGTAGGTCGAAGAAGATGGTTGTGGTGCTGCTGTATGGAGACAG
+
BCCCDFFFFFCCGGGGGGGGGGGGHGGGHHHHHHHGEFHHGHHHHHHHHHHHHHHGGGHGHGGGHHHGHHHHHHHHHHEGHHHHHHHHHHHGHHHGHHHGEGGHHHGGGGGGHHHHGGHHHHHHHHHHHHGGGGGCA/2?2=>D1?F/A?-----;----.::0:0::C-B;@=--9./..../0;00000:/.0.09:./..0/::0/:::000--...//0000009.../.0000000000/0:0.//
@M03495:530:000000000-LYBTV:1:2111:6825:12965 2:N:0:CTGGAGTA+AACCGAAC
ATATTTTGCCGTTGATAAACCAGCTAATCCTGAAAAAAAAATCAAAGCTAAAAACTACAATGCTAAGACCACGATGTGACTGCTATCAAAGTTAGATATATATGTAAATTATTCATCTGTCAAATCCTAGAATTATATCATACCTGCTCCAGCAATCACGACCTGTCCTGGCAAACAACCTGCAGAAAAGCCAATCAAATATATTTTCACAAGAGATGGAATGTGAGGCAATAATAGAGTACAAAGGTTGA
+
BBBCBFFFFFCBGGGGGGGGGGHHHHHHHHHHHHHHFFGGGHFFHHBGHHHHGHGHHHHHHHHHHGFHHHHHGGHGBEHHHHHHHHGHHHHHHHHHHHGHHHHHHHHHHHHHHHHHHHGHHHHFHHGHHHGHHHHHHHHHHHHFGHHHHHHGFGHHHHHGGFGGHHHGHHGHGGGHHEEFHHGHHFFHHGFHHHHGHHDGFHGBHHHHHB<GHFHHFFGGHHHHGGGF;C:/CF0FB0BBFFGGGGG09/;
@M03495:530:000000000-LYBTV:1:2111:23128:12973 2:N:0:CTGGAGTA+AACCGAAC
ATATTTTGCCGTTGATAAACCACCCTCCCTGTGGTCGTTATCTTGCTCCTTCTGTCGTCAACGAATTTACTAATTCCAAAGCTCACATGCTGACAGATCGGAAGAGCGTCGTGTAGGGAAAGAGTGTGTTCGGTTGTGTAGAGCTCGGGGGTCGCCGTGTCATTATAAAATAAAAAGGAAGAGGTTAAGGGAGACTAGGGACGTCTGGAGTGATCAGCATGAGCGCTCAGTGCGATTGAGACCGCGTCTGG
+
CDCDDFFFFFCCGGGGGGGGGGGGGHHGGHHHHHGHGGGGHHHHHHHHHHHHHHHHGGGHGHGGGHHHHHHHHHHHGHHHGHHHHHHHHHHHHHHHHHHHGGGGHHHGGGGGGFHHHGHHGHHHGHGGFCGGGGGGGG22G2222=/>//>-.<-.:--./00::000000<0000..//....0/000:..9..000/./.-.././0.0.00<0000<0000--.../000-....00<<.---<-..<
@M03495:530:000000000-LYBTV:1:2111:10733:12991 2:N:0:CTGGAGTA+AACCGAAC
ATATTTTGCCGTTGATAAACCAGCTAATCCTGAAAAAAAAATCAAAGCTAAAAACTACAATGCTAAGACCACGATGTGACTGCTATCAAAGTTAGATATATATGTAAATTATTCATCTGTCAAATCCTAGAATTATATCATACCTGCTCCAGCAATCACGACCTGTAATGGTTTAGTGGGTTGTTCACTGTTTCTGAAAAATGAAGATAGTTGTCCAGCTTCCAAAAAGTTTATTGTGTTTTCTAGTGGAG
+
ABCCCFFFFFCAGGGGGGGGGGHHHHHHHHHHHHHH2EEGGHHHHHGFHHGBGHDHHHHHHHHHHFHHHHHHGGHGGHHHHFHHHHHHGHHHHHHHHGHHHHHHHHHFHGHHHHGHHGHHHHHHHHHHHHFHHHHHGHEHHHHFGF0FBHHHHHFHHGHGDGFGEGGHHHHGFHHF=GHHCFGDHHGHHHHHGHHHGDFGHGGG0CGBGHGFHFFFFHBFFFBFCGGEEFF9CCCFGGBFFBFC0F0F?BE
@M03495:530:000000000-LYBTV:1:2111:26193:12994 2:N:0:CTGGAGTA+AACCGAAC
ATATTTTGCCGTTGATAAACCAGCCTCCCTGTGCCAAAGCTCACATGCTGACAGATCGGAAGAGCGTCGTGTAGGGAAAGAGTGTGTTCGGTTGTGTAGATCTCGGTGGGCGGCGGATCATTTAAAAAAAAAAAAGTGCAGGTTAATAGGGCACACTTCACACTGGTAACAACTCTAGTTTCCGCAACATATGTGTTCTACACATGAGTTGAGATGTCGCATACGTGTAAGGACGTTCACGCGGTCTGTGA
+
ACCCCFFFFFCBGGGGGGGGGGHHGHHHGGHHHHHHAGFHHHHGHHHHHHHHGHGEHGGCGFHHHGGGGFGGHHHG3BGGEGGGGHF3FEGEFGEAFF34B4B40/>/?//<////---><1111=1G-CG--9-:00900..0000;00./.././0000:/:////////;/;///////9..--:.;/:////;/9//////////////.////..-../9//:///9/.-..///..--;-./://
@M03495:530:000000000-LYBTV:1:2111:28464:13061 2:N:0:CTGGAGTA+AACCGAAC
ATATTTTGCCGTTGATAAACCACCCCTTCTTGCCCTCCAAAGCTCACATGCTGACAGATCGGAAGAGCGTCGTGTAGGGAAAGAGTGTGTTCGGTTGTGTAGATCTCGGTGGGGGCCGGATCATTAAAAAAAAAAAAAGGTAGATAGTATGTTGGGAGTACCTGAGGTTTAACCTAGTTGTGTATTCATGATGTGTCGTTCGCAGCGTACTGAGTATAGCGTGTATTAGTAATGCGATGGCAGGGGTGATG
+
DCCDDFFFFFCCGGGGGGGGGGGGGGGHHHHGGHHHAFFHHGHHHHGHHHHHHHHGHHHHHGGGGHHHGGGGGGGHFHGHHHHHHGHFHFFFGGEGGGEGB?44DD40?/<E//////////?=F11F1G??@@@---..00000000000000.-.9./00:0//.//000:00000000.;00:00:000000:0..;..-..--;.-.000000000-:.9/0000000000...;;//.-;-.-.00
@M03495:530:000000000-LYBTV:1:2111:25845:13063 2:N:0:CTGGAGTA+AACCGAAC
ATATTTTGCCGTTGATAAACCACCCTCCCTGTATTCCAAAGCTCACATGCTGACAGATCGGAAGAGCGTCGTGTAGGGAAAGAGTGTGTTCGGTTGTGTAGATCTCGGTGGTCGCCGCATCATTAAAAAAAAAAAAAAGAGGTTAGAGGCAGCGCGCGCGCATGATGATGGCGCTTAAGCAGTGCATGCTACGTGGATAGATACGGACTGAATGGTAGCATGGAGCGGACTAGATGCTTATATCTAGACAC
+
CCDCEFFFFFCCGGGGGGGGGGGGGHHGGHHHHHHHGGHHHHGHHHHHHHHHGHHHHHHHGGGGHHHGGGGFGFGGFFGHHHFHHHHHHHHGGGGGG?2BF444B?0F/>E?3>////</<=2D@2DGHGCDC-----.:/.0/1.10/....--------<9.0:11110/-.-..1<01/1011110:11../..0101111...--.001:<<F10110.://-----/00:101111111111111/
@M03495:530:000000000-LYBTV:1:2111:23005:13065 2:N:0:CTGGAGTA+AACCGAAC
ATATTTTGCCGTTGATAAACCAGCTAATCCTGAAAAAAAAATCAAAGCTAAAAACTACAATGCTAAGACCACGATGTGACTGCTATCAAAGTTAGATATATATGTAAATTATTCATCTGTCAAATCCTAGAATTATATCATACCTGCTCCAGCAATCCTGGCAAACAACCTGCAGAAAAGCCAATCAAATATATTTTCACAAGAGATGGAATGTGAGGCAATAATAGAGTACAAAGGTTGAACCTGTAGAG
+
BBBCCFFFFFBBGGGGGGGGGGHHHHHHHHHGFHHHHGGEGHHHHHHHHHGHHHGHHHHHHHHHHGHHHHHHGGHGBGHHHHHHHHHHHHHHHHHHHHHHHHHGGHHHHHHHHHHHHHHHHHHHHHHHHFFHHHHHHHHHHHHHHHHHGHHHHHHHHHHHHHHGFHHHHGGHHHHGHHGHHFHHHHGHHHHHHHHHHFHHHHGHHCDHGH0:CCFHHHGGHHGHG00G0CGF0;BBFBBFFFFFBFFFB;0
@M03495:530:000000000-LYBTV:1:2111:22507:13067 2:N:0:CTGGAGTA+AACCGAAC
ATATTTTGCCGTTGATAAACCAGCTAATCCTGAAAAAAAAATCAAAGCTAAAAACTACAATGCTAAGACCACGATGTGACTGCTATCAAAGTTAGATATATATGTAAATTATTCATCTGTCAAATCCTAGAATTATATCATACCTGCTCCAGCAATCACGACCTGTAATGGTTTAGTGGGTTGTTCACTGTTTCTGAAAAATGAAGATAGTTGTCCAGCTTCCAAAAAGTTTATTGTGTTTTCTAGTGGAG
+
ABBCCFFFFFCCGGGGGGGGGGHGHHHHHHHHHHHHHGGGGHGHGHHHHGHHHHGGHHHHHGHHHHHHHHHHGGHGFGHHHHGHHHHHHHHHHHHHHHHHHHHHHHHHHHHHHHHHHHHHHHHGHHHHHHHHHHHHHHHHHHHHGHHHHHHHGFGGFFHGGGGGHGHHHHHGGHGFGHHGEGGGHHGHHHHHGFHHHHGHHHHHFFCGFFHFHHGHGEHHFHFHHGGGFFGGGFGEFFFGGFFGGGGEFFE
@M03495:530:000000000-LYBTV:1:2111:25504:13068 2:N:0:CTGGAGTA+AACCGAAC
ATATTTTGCCGTTGATAAACCAGGGACTCAGGCTGGACCAAAGCTCACATGCTGACAGATCGGAAGAGCGTCGTGTAGGGAAAGAGTGTGTTCGGTTGTGTAGATCTCGGTGGGGGGCGTAGCATTAAAAAAAAAGAATTGGATGACCAGTGGAGCGCGTATACCAAGGAAGATCGCTCGAGTTCTGTTTACATCGAGGCACGTGCGAATGCGTCGAGTGTGTGGAAGTCGGAACATTAATGAGCTGTGAC
+
CCCCCFFFFFCCGGGGGGGGGGHGGGGHHHHHHHGG2BGHHHHFHHGHHHHHHGHHHHGHHHGGGGFHGGGGGEGHGGGGHHHGFGGHGHHGHGG1EEGGBD34444?0//?E///--:---.000;9B00;B--.:.0000000:000.90/0./---:-.90000.../..00...::-90.9;0:0000000./.--...:..9.--00.;--9-0.:;:..00/00.9-.-/00000:000000/00
@M03495:530:000000000-LYBTV:1:2111:11598:13082 2:N:0:CTGGAGTA+AACCGAAC
ATATTTTGCCGTTGATAAACCAGCTAATTCCAAAGCTCACATGCTGACAGATCGGAAGAGCGTCGTGTAGGGAAAGAGTGTGTTCGGTTGTGTAGATCTCGGGGGTGGGCGTGTCCTTTAAAAAAAAAAAAGAGTTGGAAGAGACGTGAGGGAGGGCCGCAATCAAAAGCAGCAAAACGGACGCAATGAAGGCATACGACAGCAGAGTAGGACTGCACGGGCGACGTCGCATGAGTACACTGGCTACTCGG
+
ABCBCFFFFFCCGGGGGGGGGGHHHHHHHHHHHHHHFGHHHHHHHHHHHHGHHHGGGGHHHGGGGEGGHHHGFGHHBFFGGHEGHGGFGGGGEBGF4BFFEE/>@////=>///=11@1=FFHH@C@F?--../000000:..//.........;;.;----.0;000/.0//./0/.-..-----.00000..090...-:.9./.00000;:./00.--------.---..000000000/./0/00..
@M03495:530:000000000-LYBTV:1:2111:14109:13096 2:N:0:CTGGAGTA+AACCGAAC
ATATTTTGCCGTTGATAAACCAGCTAATCCTGAAAAAAAAATCAAAGCTAAAAACTACAATGCTAAGACCACGATGTGACTGCTATCAAAGTTAGATATATATGTAAATTATTCATCTGTCAAATCCTAGAATTATATCATACCTGCTCCAGCAATCACGACCTGTAATGGTTTAGTGGGTTGTTCACTGTTTCTGAAAAATGAAGATAGTTGTCCAGCTTCCAAAAAGTTTATTGTGTTTTCTAGTGGAG
+
ABBCCFFFFFCBGGGGGGGGGGHHHHHHHHHHHHHHHGGGGHHHHGHHHHGFHHGHHHGGGHHHHFHHHHHHGGGGFDHHHHHHHHHHHHHHHHHHHHHHHHHHHHHHHHHHHGHHHHHHHHGGHHHHHHGHHHHHHHHHHHHFGHGHGHHFFHHHGHHGGGGGHHHGHHEGHHHG>GFHGGGGHHHHHHHHHHHHHGHHHHHGHFHHHHHHHHH0CC/GGEFFBGEEDFGFEFFGFGGEBFGGGFFGGGG
@M03495:530:000000000-LYBTV:1:2111:2442:13139 2:N:0:CTGGAGTA+AACCGAAC
ATATTTTGCCGTTGATAAACCAGCTAATCCTGAAAAAAAAATCAAAGCTAAAAACTACAATGCTAAGACCACGATGTGACTGCTATCAAAGTTAGATATATATGTAAATTATTCATCTGTCAAATCCTAGAATTATATCATACCTGCTCCAGCAATCACGACCTGTAATGGTTTAGTGGGTTGTTCACTGTTTCTGAAAAATGAAGATAGTTGTCCAGCTTCCAAAAAGTTTATTGTGTTTTCTAGTGGAG
+
AABBBFFFFF?AGGGGFGGGGFHEGFHFHHHF5FHHHGGGGEFHHHE2GHHHHGGHHBGHHHHGHECGDCGHEGAFHGHFGFFHHHHGHHG@GHFHHHHHHHHHFGHGFEHHHGHHEHH4FHHHHGFHGFHHHHHHHFHHGHE2FG0FFGGH2G2DFHHGD@CDF<FGFHGGGGHHHFHHAFCGEGHHFHHHBFBFGBGFFHHFDCCGHFG0CGHFGFCGHF/::0C99:C9CFFGGGFFF/;CFFFFG0.
@M03495:530:000000000-LYBTV:1:2111:27294:13156 2:N:0:CTGGAGTA+AACCGAAC
ATATTTTGCCGTTGATAAACCACCCTCCCTGTGGTCGTTATCTTGCTCCTTCTGTCGTCAACGAATTTACTAATTCCAAAGCTCACATGCTGACAGATCGGAAGAGCGTCGTGTAGGGAAAGAGTGTGTTCGGTTGTGTAGAGCTGGGTGGGCGCCCGAGCATTAAAAAAAAACGAAGGATGGTATAGCGTGTGGTGTCAGTCAGAGATCAAAGATCGGAAGAGGTGCTATCGTTTGAACATGACACTCCC
+
CCBCCFFFFFCBGGGGGGGGGEGGGHHGGHHGHH2FEEGHHHGHHGHGHGHHGFHHGGFHGHEFFHHHHFHHHHHHG@5BFFHHHHGFHHHHGHHGHHHHGGFDHHHGEAE>?FHGFGHHGFGGFB?FGHEDFE/CAA22@22@@10/0///.<--------<000=0:-::-.:9....00.0009009.;;:./9;000000;0:/000000/00........:.009:/.;...;00000000009/.
@M03495:530:000000000-LYBTV:1:2111:5811:13157 2:N:0:CTGGAGTA+AACCGAAC
ATATTTTGCCGTTGATAAACCAGCTAATCCTGAAAAAAAAATCAAAGCTAAAAACTACAATGCTAAGACCACGATGTGACTGCTATCAAAGTTAGATATATATGTAAATTATTCATCTGTCAAATCCTAGAATTATATCATACCTGCTCCAGCAATCACGACCTGTAATGGTTTAGTGGGTTGTTCACTGTTTCTGAAAAATGAAGATAGTTGTCCAGCTTCCAAAAAGTTTATTGTGTTTTCTAGTGGAG
+
ABBBBFFFFFBBGGGGGGGGGGHHHHGHHHHHHHHHEEGGGHHHHHHHHHHHHHGGHHHHHHHFHHGHHHHHGGGGBFGHFFFGHHHHHGHGHHHHHHHHHHHHHHHHHHHHHHHHHHHHGHHHHHGEHHHHHHHHHHHHHHHHHHHFHHHHHHHHHHHGGGGGHHHHHHGFGGGF>GHHGEGGHHHHHHHHGHFHHBHHGHHFHEHHHHFHHHHGHHHHFHGGC0:CDBFFCFFFFFBGFGGGGGGGGGE
@M03495:530:000000000-LYBTV:1:2111:6192:13173 2:N:0:CTGGAGTA+AACCGAAC
ATATTTTGCCGTTGATAAACCAGCTAATCCTGAAAAAAAAATCAAAGCTAAAAACTACAATGCTAAGACCACGATGTGACTGCTATCAAAGTTAGATATATATGTAAATTATTCATCTGTCAAATCCTAGAATTATATCATACCTGCTCCAGCAATCACGACCTGTTAATGGTTTAGTGGGTTGTTCACTGTTTCTGAAAAATGAAGATAGTTGTCCAGCTTCCAAAAAGTTTATTGTGTTTTCTAGTGGG
+
AABBBFFFFFBAG?GGGGGGGGHHHHHGHHHHGHHG2AEGGHHHHHHHHHGHHHGHHHHHFBHHHHHHHHHHEFHGGHHHGGGFGHHHHHHHHGHHHHHFHHHHHHHHHHHHHHHHHHHHGHHHHHHHHHHFFHHHHGHFHHHHHHHFGHHFHHHGHGFGDGGGHGHFHHEGGHHEFGBHHGGGGHHGHHGHDDGHHFFHFHHFF:BGGGHGHHHFCGGFGGBCBC09..;9;BGGB9;;FFFBGGFFFG.
@M03495:530:000000000-LYBTV:1:2111:18683:13182 2:N:0:CTGGAGTA+AACCGAAC
ATATTTTGCCGTTGATAAACCAGGACTCAGGCTGGACCAAAGCTCACATGCTGACAGATCGGAAGAGCGTCGTGTAGGGAAAGAGTGTGTTCGGTTGTGTAGATCTCGGGGGTGGCCGTATCATTAAAAAAAAAAAATGTGAGGAGATATGGAGTGAGAGGGGGAGTGGTAGAAACGGGTAGATGGTTGCGGTGTTCGGCAGCAGCAGCGATGGCTTTGAATGGTCAACGAAGTGAGTATACTGTGTAGCT
+
CCCCDFFFFFDCGGGGGGGGGGHGHGHHHHHHHHGHHHHHHHGHHHHHHHHHHHHHHHHHHGGGGHHHGGGGEGHHHGGCGHGHHGGBGFHHFGFGCGGCED44?B40C/>D<//00>//?01=DD1FB1C@DC---.01<11.0../11111/0.10109.---9.:.:11111/...--.1110<1B.--9-.<1.--<-.../.</--...:/./01<1101<100.<...010<1111111111111
@M03495:530:000000000-LYBTV:1:2111:19009:13202 2:N:0:CTGGAGTA+AACCGAAC
ATATTTTGCCGTTGATAAACCAGAGGACTCAGGCTGGACCAAAGCTCACATGCTGACAGATCGGAAGAGCGTCGTGTAGGGAAAGAGTGTGTTCGGTTGTGTAGATCTCGGTGGGCGCCGTTTCATTAAAAAAAAAAAAAGAGGGAAAGACTGATGGGGAAGGGTCTGGGGTGCGATAGTAGATGGTTGACGATGCTGCGATCGTGATAGTGATGCAGTATAGTGGAATCATGCATGTGGGGTAGGGTATA
+
BCCCDFFFFFEDGGGGGGGGGGHHHGHHHHHHHHHHEHHHHHHHHHHHHHHHHHHHHHHHHHHGGGGHHHGFGGEEFHHHGFGHHGHBGHHGHHEEFFGEF?4344D44FE/?F//>/BB//=2F2G2F2FG@C-C-<--..<.....<//1001:0.....9.://///-.-.<...<111111<01</0..<..:10<<.<-/./<1<1111110111<<111<00001<1101<1:0.-...<./:01
@M03495:530:000000000-LYBTV:1:2111:7908:13204 2:N:0:CTGGAGTA+AACCGAAC
ATATTTTGCCGTTGATAAACCAGCTAATCCTGAAAAAAAAATCAAAGCTAAAAACTACAATGCTAAGACCACGATGTGACTGCTATCAAAGTTAGATATATATGTAAATTATTCATCTGTCAAATCCTAGAATTATATCATACCTGCTCCAGCAATCACGACCTGTAATGGTTTAGTGGGTTGTTCACTGTTTCTGAAAAATGAAGATAGTTGTCCAGCTTCCAAAAAGTTTATTGTGTTTTCTAGTGGAG
+
AAAAAFFFFFBBGFFGGGGGGGHHHHHHGHHGHHHHGGFGGHHHHHFHHHHFFGGHHHHHHGHHHHHHHFHHGFEGGFGFDFGHHHHHFHHHHHHHHHHHFHHHHHHFHHHHHFHHHHHHHHHHHHBGHHFHHHHHHHGHHHFCHHAGHHHGGHHFHHHGGGGFFGDGGFH?GHHB>GHHEGGGHFHBGHFHGFHHHFGHFFHF<GGGFG::;:G00;GH0GBGB0:.;C9FBFFGF9;FFGGGFFB0CBE
@M03495:530:000000000-LYBTV:1:2111:24200:13219 2:N:0:CTGGAGTA+AACCGAAC
ATATTTTGCCGTTGATAAACCAGCTCTAGCTGCCATAGCAATGTCACAACCACTTCTTGCCCTCCAAAGCTCACATGCTGACAGATCGGAAGAGCGTCGTGTAGGGAAAGAGTGTGTTCGGTTGTGTAGATCTCGGTGGTCGGCGGATCATTAAAAAAAAAAAAAATTAGACGGATATCGAGATGAGTCGACGGGATATGGGCAGCAATAAAGGGATTGGGGGGCTGCGCGGATGACATTCTACATAGCGT
+
CDDDDFFFFFDDGGGGGGGGGGGHHHHHHHHHHHHHFGHGHHHHHHHHHGGGGHHHHHHHHHHFGHGHHHHHHHHHHHHHHHHHHHHHGGGGGHHGGGGEGGHHHGH0FGGHGHGHFFHGGGGGGGGHHE33B3FF/<?/2>/<<----<=D0<=0<<E@:---;-.90000..;..90;....:0000-.----../000../.../000000..///..---99..-------00009090000:00-.
@M03495:530:000000000-LYBTV:1:2111:10733:13224 2:N:0:CTGGAGTA+AACCGAAC
ATATTTTGCCGTTGATAAACCACCCTCCCTGTATTCCAAAGCTCACATGCTGACAGATCGGAAGAGCGTCGTGTAGGGAAAGAGTGTGTTCGGTTGTGTAGATCTCGGTGGTCGCCGTATCATTAAAAAAAAAAAAGACATGAATGAGGGACACGACCAATACATAGGCGCAGGAAGAGAGTACGGTTGCCGACAGGCGGTTCTAACAACGGTAGTGTATGGTAGCTGATGGCATGCAACACAGTGAGTAT
+
DDEEEFFFFFDCGGGGGGGGGGGGGHHGGHGHHHHHFHHHHHHHHHHHHHHHHHHHHHHHGGGGHHHGGGGGGGHHHGHHHHHHGHHHFHHGGGGGGE??34B4D40F/EF/3E/?</<00B3DBFBGB@CGG??<../<10<<11<1<...:..----.00:011:00--<--</.:ABA:11../.-.0-----..----.011000.--9..0/1111/111<<00010/<0.0010....0:10111
@M03495:530:000000000-LYBTV:1:2111:9526:13248 2:N:0:CTGGAGTA+AACCGAAC
ATATTTTGCCGTTGATAAACCAAAGCTCACATGCTGACAGATCGGAAGAGCGTCGTGTAGGGAAAGAGTGTGTTCGGTTGTGTAGATCTTGGAGGTTGACGGAACCTTAAAAAAAAAATAAACCAGCCTAACGCCTATGTAAGTTGACAAGGTTAAAGCAATGATTACTTGTTATCCCATTAAACATGGAGATGAAAGAGCAATACGGATGGCAAAAAGAAAACCTAGTAGAAGTCAATTACCTGTAGTTG
+
AAB?AFFFFF?ACGGFFGGGGFEHFFHFHHHHHCDFFGHGHFFGEDFDHHHGEEEGGHFDHGEGHHFFGGHHF35E0BEEGE2434@444B333112?33//////B333?B3>?DC/0@2><0/?/??110/<-0>111<1<<>1>000..0000<0</<0<;C0CC;0;:0000:/:000;:000//;//;0;9F0////900/9...-.//0.....9/./:/:///;///9;////////;/;////
@M03495:530:000000000-LYBTV:1:2111:5903:13256 2:N:0:CTGGAGTA+AACCGAAC
ATATTTTGCCGTTGATAAACCAGCTAATCCTGAAAAAAAAATCAAAGCTAAAAACTACAATGCTAAGACCACGATGTGACTGCTATCAAAGTTAGATATATATGTAAATTATTCATCTGTCAAATCCTAGAATTATATCATACCTGCTCCAGCAATCACGACCTGCTAATGGTTTAGTGGGTTGTTCACTGTTTCTGAAAAATGAAGATAGTTGTCCAGCTTCCAAAAAGTTTATTGTGTTTTCTAGTGGA
+
BBBBBFFFFFBAGFGGGGGGGGHHGHHHHGHHHHHH2EGGGHHHHHGGHHFGHHGHHHHHHHHHHHHHHHHHGGHG?DHH4GHHHHHHHHHHHHHHHHHHHHHHHHHHHHHHHHHHGHHHHHGGHHHGHHHHHHHHHHHHHHHFHHHHHHHHHHHGHGHGGGGGHHHHHHHHFGGGFGGCCAFCCHHHHHHDGFGHGHHGGHHFHHHHHGCCFHHGHHHHHBGBFGGF;;9;9CGFFGE9BFGFFBFGFA0
@M03495:530:000000000-LYBTV:1:2111:18118:13281 2:N:0:CTGGAGTA+AACCGAAC
ATATTTTGCCGTTGATAAACCAGCTAATCCTGAAAAAAAAATCAAAGCTAAAAACTACAATGCTAAGACCACGATGTGACTGCTATCAAAGTTAGATATATATGTAAATTATTCATCTGTCAAATCCTAGAATTATATCATACCTGCTCCAGCAATCACGACCTGTAATGGTTTAGTGGGTTGTTCACTGTTTCTGAAAAATGAAGATAGTTGTCCAGCTTCCAAAAAGTTTATTGTGTTTTCTAGTGGAG
+
ACCCCFFFFFCCGGGGGGGGGGHHHHHGHHHHHHHHHGGGGHHHHHHHHHHHHHGGHHHHHHHHHHHHHHHGGGHGGGHHHDGHHHHHHHHHHHHHHHHHHHHHHHHHHHHHHHHHHHHHGHHHHHHHHHHHHHHHHHHHHHHFGHGFFHHHHFFHHHHGGGCGHGHHGHHHHFHGGHHHGGGGFFHHHHHHHGHHHBGFGHGHBGGHHGCGGHFHHHHF0G;GFGGAE09BBFFFGF9BFFBFGGGGFBC
@M03495:530:000000000-LYBTV:1:2111:8447:13298 2:N:0:CTGGAGTA+AACCGAAC
ATATTTTGCCGTTGATAAACCAGCTAATCCTGAAAAAAAAATCAAAGCTAAAAACTACAATGCTAAGACCACGATGTGACTGCTATCAAAGTTAGATATATATGTAAATTATTCATCTGTCAAATCCTAGAATTATATCATACCTGCTCCAGCAATCACGACCTGTAATGGTTTAGTGGGTTGTTCACTGTTTCTGAAAAATGAAGATAGTTGTCCAGCTTCCAAAAAGTTTATTGTGTTTTCTAGTGGAG
+
ABCCCFFFFFCCGGGGGGGGGGHHHHHHHHHHHHHHFGGGGHHHGHFHHHHGHHGHGHHHGHGGHGHFFFGH?FHEFGGGHHHHHGHHHHGHBGGFHHFHHHHHGHHHHFHHGHHHGHHHGHGGHHEGHGHFHHHHHFEHHHHHHHEFHGHHFGGGFBGD/@<<C=G1FGFGHHGFGBFACFCFHFHHHHHHFFHGEBGHGGFHFFFHHHH0CGHFFGBGHF;BGG.CC9;00;FB;CFGGFFGGFFB.BE
@M03495:530:000000000-LYBTV:1:2111:14286:13300 2:N:0:CTGGAGTA+AACCGAAC
ATATTTTGCCGTTGATAAACCAGCTAATCCTGAAAAAAAAATCAAAGCTAAAAACTACAATGCTAAGACCACGATGTGACTGCTATCAAAGTTAGATATATATGTAAATTATTCATCTGTCAAATCCTAGAATTATATCATACCTGCTCCAGCAATCACGACCTGTAATGGTTTAGTGGGTTGTTCACTGTTTCTGAAAAATGAAGATAGTTGTCCAGCTTCCAAAAAGTTTATTGTGTTTTCTAGTGGAG
+
BBABAFFFFFBAGGGGGGGGGGHHHHGHHHHHFFFG22EEGHHGHHHFHHHBGFGHHHFDGHFFGFGHHHHHGFHFB@4@BFGHGFEGFFFGHHHHHGEFBFHF4GFGHEGGHFHFHFHHFHDHHHGFFEGHHHHHGHHGEFGGHHFFGFBHHFHHHEGG?CG?GHHBGGEFHHHHHHGEGGGGHHE0DDGHFGHHEHFHFGFHGC0GFHFGHGFHHHFH0C;;CFG.9;FBBCBFGGFGBFBFGBCB.9C
@M03495:530:000000000-LYBTV:1:2111:11345:13311 2:N:0:CTGGAGTA+AACCGAAC
ATATTTTGCCGTTGATAAACCAGCTAATCCTGAAAAAAAAATCAAAGCTAAAAACTACAATGCTAAGACCACGATGTGACTGCTATCAAAGTTAGATATATATGTAAATTATTCATCTGTCAAATCCTAGAATTATATCATACCTGCTCCAGCAATCACGACCTGTAATGGTTTAGTGGGTTGTTCACTGTTTCTGAAAAATGAAGATAGTTGTCCAGCTTCCAAAAAGTTTATTGTGTTTTCTAGTGGAG
+
BABB?FFF44AAE?GGGGGGF44CGHGF4FGFGHGHHCEGGFFGGBGEHBHHDDEGF33FFBBGHHEHBFHHGGHFBBFGGEHHHGGHHGFFHFFFFHHGFHFBFFFFFFHHHG4?FGH?FGFGHHGGGHGHHFHHHHGBFHGBFB0C1BGHHGEFGFGC?CCAFGGBGHG?GFGFGFAF>C@.CFGBHG<GGH0D0<<=.<DGGF0::;=CGC0;G/CFF0:C0C.A:;;0;CFF9BFFBB0C00;C.0;
@M03495:530:000000000-LYBTV:1:2111:23448:13335 2:N:0:CTGGAGTA+AACCGAAC
ATATTTTGCCGTTGATAAACCAGGACTCAGGCTGGATCAAAGCTCACATGCTGACAGATCGGAAGAGCGTCGTGTAGGGCAAGAGTGTGTTCGGTTGTGTAGGAATCGCGTGGTGTGGGGAAAGTGTAAAATGAAATGTGTAAGAGCTGTGGGTCGCCGGTGATCAAAAAAAAAAAATCGAATATAGGACGGGATAGGTGAGTGACATCGATAGCGTAGGTAGACATCGCGGAGGAGTGGGATCGAATATT
+
>>>A1@331BD>A1ABFAA1B0B0FF0FE100B00011B111011AF12B1FE10FAB1AA/AAE0FG?AA>>//F11/0FFEFF11FG0FGF?//>//B2B1111>0/<//<////?/</?/011@222221111?11?11111<011?00..0>-.--<-.000000.-:;----.;..//-//////------/9///-/////9/-/---/-----//////9/------9-;-----;---//-/9
@M03495:530:000000000-LYBTV:1:2111:21223:13353 2:N:0:CTGGAGTA+AACCGAAC
ATATTTTGCCGTTGATAAACCACCCTCCCTGTGGTCGTTATCTTGCTCCTTCTGTCGTCAACGAATTTACTAATTCCAAAGCTCACATGCTGACAGATCGGAAGAGCGTCGTGTAGGGAAAGAGTGTGTTCGGTTGTGTAGGTCACGGGGGGGGCCGGATGATTAAAAAAAAAAATGTGTGAGACGGTGTATGCTAACACTGTTGCAACGCTATAAGATGGTTATCACACTGTGATTGGCGATCTGTATTT
+
CCCCCFFFFFDDGGGGGGGGGGGGGHHGGHHHHHHHGGGHHHHHHHHHHHHHHHHHGGGHGHGGGHHHHHHHHHHHGHHHHGHHHHHHHHHHHHHHHHHHGGGGHHHGGGGGGHGHHGHHHHGGFGFGCHHGGGGGGG22222221?//>@--------<-0:<0000<@BB<-@.0000:0000...<<0000000/00<0<0<B000--<..0000000000000000/0000000./---..0<0000
@M03495:530:000000000-LYBTV:1:2111:14103:13355 2:N:0:CTGGAGTA+AACCGAAC
ATATTTTGCCGTTGATAAACCAGCTAATTCCAAAGCTCACATGCTGACAGATCGGAAGAGCGTCGTGTAGGGAAAGAGTGTGTTCGGTTGTGTAGATCTCGGTGGTGGCCGTATCATTAAAAAAAAAAAAAGAGGTAGAAGAGTGAGAGTAGTGACGTGAATGCGATAGCTGTAGTGCAGAAAAGTGTACTAGACTCGAGGAGTGGAATAGATGCGACAATAGTATAGGATAGAGAGAGCACTCAGAAGAG
+
BBCCDFFFFFEEGGGGGGGGGGHHHHHHHHHHHHHHHHHHHHHHHHHHHHHHHHGGGGHHHGGGGEGFHHHGHHHGFGGHHHGFGGGFFGGGB43@444BFF/EE//?0?</?0BB4F4BDGFFCDBFC--.<0.00011<0.1110100111/11..:..111..<..110<11</11<1<0</01111111:110...--./..000<:1110-.-9-011<1:<10<100111....0.0//00100.
@M03495:530:000000000-LYBTV:1:2111:21465:13398 2:N:0:CTGGAGTA+AACCGAAC
ATATTTTGCCGTTGATAAACCACCCTCCCTGTGGTCGTTATCTTGCTCCTTCTGTCGTCAACGAATTTACTAATTCCAAAGCTCACATGCTGACAGATCGGAAGAGCGTCGTGTAGGGAAAGAGTGTGTTCGGTTGTGTAGGTCTCGGTGGGCGCCGTATCATTAAAAAAAAAAAAATAGTTGTTGTCGTTGAGCGTCAATACGAGTAGTAAAGCGTTGCTCGTAGGTGGTAGTTGTTAGTAGTGAAGTGT
+
CCBCCFFFFFDDGGGGGGGGGGGGGHHGGHHHHHGHGGGHHHHHHHHHHHHHHHHHGGGHGHGGGHHHHHHHHHHHFHHHHHHHHHHHHHHHHHHHHHHHGDGFHHHGGGGGGHHHHGHHHHFGGHGHGFHGGGGGGD@DF2D2DDGF/?<//<----..<==G00D0D@CCC----<<00000../0.<./.<0-....000..99.0000000...-.00.9..<<0..:<000<.00<00:/00000<
@M03495:530:000000000-LYBTV:1:2111:16861:13400 2:N:0:CTGGAGTA+AACCGAAC
ATATTTTGCCGTTGATAAACCAGGGACTCAGGCTGGACCAAAGCTCACATGCTGACAGATCGGAAGAGCGTCGTGTAGGGAAAGAGTGTGTTCGGTTGTGTAGATCTCGGTGGGGGGCGGATCATTAAAAAAAAAAAAGAGAGGCATAAGCAGGAGGTGGACTTAGGAGCTAAAGTATTGATGAACTGATGTGAAGTGATGAGAATGACGTGAAGTCTGTAAGCTGTAATAACCGATGATAGGTTGTCTTC
+
CCCDEFFFFFCDGGGGGGGGGGHGGGGHHHHHHGHGGHHHHHHHHHHHHHHHHHHHHHHHHHGGGGGHHGEGGEGHFEGGGHHHFHGHGHGHGGGFFGGG24F44?D40//?E//<--<-9-<.B11<B:F;F>;9--..//....001<01/........0001101/..01101:11111111<10011:11111011110110100..9..:<111<11:0<011111100---.1:<B/11/.11<1
@M03495:530:000000000-LYBTV:1:2111:21655:13417 2:N:0:CTGGAGTA+AACCGAAC
ATATTTTGCCGTTGATAAACCAGCTAATCCTGAAAAAAAAATCAAAGCTAAAAACTACAATGCTAAGACCACGATGTGACTGCTATCAAAGTTAGATATATATGTAAATTATTCATCTGTCAAATCCTAGAATTATATCATACCTGCTCCAGCAATCACGACCTGTAATGGTTTAGTGGGTTGTTCACTGTTTCTGAAAAATGAAGATAGTTGTCCAGCTTCCAAAAAGTTTATTGTGTTTTCTAGTGGAG
+
BBBBBFF5DFBBGGGGGGGGGGHHHHHHHHHHHHHGGEFGGHHGHHHGHHHBFHEHGHHHHHHHFHHHHHHHEFHEBFGHHHHHHHGHGHHHHHHHHHHHHHHHGHHHHHHHHHHHGHHHHHHBFGEFHHHFHHHGHGHHHHHHHHHHFGHEHHHFHHHGDDGDHGHHHHF1?GGFGHHHGGGDHHEHHHHGHHHHHHFHHHGHHHGFGFGHHHHCGFCCHHGBCGHGDGGGGFFGFF:BFF0;CFFBFBE
@M03495:530:000000000-LYBTV:1:2111:15321:13421 2:N:0:CTGGAGTA+AACCGAAC
ATATTTTGCCGTTGATAAACCACCCTCCCTGTGGTCGTTATCTTGCTCCTTCTGTCGTCAACGAATTTATTCCAAAGCTCACATGCTGACAGATCGGAAGAGCGTCGTGTAGGGAAAGAGTGTGTTCGGTTGTGTAGATCTCGGTGGTCGCCGTATCATTAAAAAAAAAAAAGAATAGGAGATTGTAGGGCAGACGGTGTGGATGTGTATCAACTGGAGCGCACGAGTACGAATAGCCGAATACGTTACAG
+
BCCCCFFFFFEEGGGGGGGGGGGGGHHGGHHHHHGHEGGHHHHHHHHHHHHHHHHHGGGHGHGGGHHHHHHHHHHHHHHHHHHHHGHHHHHHHHHHGGGGHHHGGGGEGHHHHGHHHHHHHHGFBFHGGGGGGG22F>2>FFHG/CA<1><.--<0F1D111=<G?EE@--9...0100:/./100110./....-<<.9..00001<11111/:///./----<.-..1.....010.--..0.0//.10
@M03495:530:000000000-LYBTV:1:2111:28235:13443 2:N:0:CTGGAGTA+AACCGAAC
ATATTTTGCCGTTGATAAACCAGCTAATCCTGAAAAAAAAATCAAAGCTAAAAACTACAATGCTAAGACCACGATGTGACTGCTATCAAAGTTAGATATATATGTAAATTATTCATCTGTCAAATCCTAGAATTATATCATACCTGCTCCAGCAATCACGACCTGTAATGGTTTAGTGGGTTGTTCACTGTTTCTGAAAAATGAAGATAGTTGTCCAGCTTCCAAAAAGTTTATTGTGTTTTCTAGTGGAG
+
BBBBBFFFFFDBGCGGGGGGGGHHHHHHHHHHHHHH2EFGGGHHHHHHHHHHGHGGFFHFHHHHHGHHHHHHGGHG1EGGHGFFHGHHGHHHHHHHHHHGHHHHFFHHHHHGGGHFGHHHFHFHHH?FHHHHHHGHHHHFHHHFFGHHHGHFFHFHGHHGGGGAHHHBHHGHHHHGGHGE<FDGG11DGDDFDGHBB<GH<CHFHHGHGGHFGCCGHHCHHHFBFG.9::C0;;;0009;C9FGGEFFFFE
@M03495:530:000000000-LYBTV:1:2111:24856:13443 2:N:0:CTGGAGTA+AACCGAAC
ATATTTTGCCGTTGATAAACCAAAGCTCACATGCTGACAGATCGGAAGAGCGTCGTGTAGGGAAAGAGTGTGTTCGGTTGTGTAGATCTCGGGGGTCGCCGTATCATTAAAAAAAAAAAAAGCTGATTACCGATAGTGACCTGTGAATAGGTGATGTACTGGAATAGAGGCGACGTGTGAGTGTGAGTAGGACAGATGTAAGAGCTATCTGGTGTTGCGACTGTGTTCAGAATGGATCTCACTTGGATGAC
+
CDDDCFFFFFCBGGGGGGGGGGHHGHHHHHHHHGHHEGHHHHHGGGGGHHHGGGGFGHHHGGHHHHHHGHGHGGHFEGGGGG2FF44BGBHE/E@////?///00?>?2>22G@<@<A?--;.000000<0:.-990;0000/;000000000000000000/000000/.-----./.0000:0000;00:0/./000;0000/000/0000/...0----.00:/:00000;00000000000:00000
@M03495:530:000000000-LYBTV:1:2111:12743:13447 2:N:0:CTGGAGTA+AACCGAAC
ATATTTTGCCGTTGATAAACCAGCTAATCCTAAAAAAAAAATAAAAGCTAAAAACTAAAAGGCTAAGACCACGATGTGACTGTTATCAAAGTTAGATAAATATGAAAATAATTCATCTGTCAAATCTAAGAATTATATCATACCTGCTCCAGCATTCACGACCTGTATGGGTTTAGTGGGTTGTTCACTGTTTCTGAAAATGGAAGATAGTTGTCCAGTTTCCAAAAGATTTATTGGGTTTTTTAGTGGGG
+
ABBBBFFFFFBBGGGGGGGGGGHHGHHHHHHHGFHCECGG013BFBD13AGFB31353B@5113B33@F221>/111B444334444BF33B44@34443444?4BF3F33B4?B444444BB?4F44?4B3F333333333F2?202@22@2@22>22//>//01?<1?0FFC111=FGD.-<.00000=G0000=DHH0:0:0:.00;:0C0;0:::;0B0;CF./.;;00;000.CA:9.-./0/9.:
@M03495:530:000000000-LYBTV:1:2111:24619:13455 2:N:0:CTGGAGTA+AACCGAAC
ATATTTTGCCGTTGATAAACCAGGACTCAGGCTGGACCAAAGCTCACATGCTGACAGATCGGAAGAGCGTCGTGTAGGGAAAGAGTGTGTTCGGTTGTGTAGATCTCGGGGGTGGCCGGATATTTACAAACAAGAACCTGGAGAAGGAGGCGTACATGGGGCTTTTTGCTAGACTCTGGCGCACTACACTTGATTGGCCGATGCTACACTCAAGCTCAGAAGCGCGAGGGTGAGGCGAAGAGGAGAATGAG
+
AAAABFFFFFBAEGGGCGGGGGHGCFFFHHGHGHGH2FGFFHGFHGHHHHHHHFFHHHHHEGAFFFFHEEFGEECFEFFFGHHHHFGFGBBFFEFGGGE2?B?44??0?//>///00///<.1>1D111<.>><GG/./.././.<.....-.--.00/...-./00-009000000900;.---///.///////./9--9..////.;//////;/://99-------....9.---9..9.9..////
@M03495:530:000000000-LYBTV:1:2111:7395:13455 2:N:0:CTGGAGTA+AACCGAAC
ATATTTTGCCGTTGATAAACCACCCTCCCTGTGGTCGTTATCTTGCTCCTTCTGTCGTCAACGAATTTACTAATTCCAAAGCTCACATGCTGACAGATCGGAAGAGCGTCGTGTAGGGAAAGAGTGTGTTCGGTTGTGTAGATCTCGGGGGTGGCCGTATCATTAAAAAAAAAAAATAGACGAATAGAGGTAGGAAGCTAGCATCTTGGGAAATAGACTGAGAGATGTGCGACTAGCGCACTGGTGCAGAG
+
ABCCCFFFFFDCGGGGGGGGGGGGGHHGGHHGHGHHEGGHHHHHHHHHHHHHHGHHEGGHGHGGGHHHHHHHGHHHGHHHHHEHHHHHHHHHFHHHHHHGGGGGHHHGGGGGGHHHHGHGHHHHFGHHBGGGGGGGGGG2222@D2?C@/<-<-..:-...0;GFB0:C?CCG-?9.0:009--.;:00/;00.00..0:000:00000..0.0:00000000:.00:00..---0/--:--//;/0000.
@M03495:530:000000000-LYBTV:1:2111:18238:13460 2:N:0:CTGGAGTA+AACCGAAC
ATATTTTGCCGTTGATAAACCAAAGATCACATGCTGACAGATCGGAAGAGCGTCGTGTAGGGAAAGAGTGTGTTCGGTTGTGTAGATCTCGGTGGTCGCCGTGTCCTTAAAAAAAAAAAATATATAGGCTGTTCGGGTGTCGGGTGACGTTGGATCGAGTGCGAGAGTGTCGGATCCATAGGATGTGTGGTTGTCAGTGGTCAGCACGTACGCTCTAGAGGTCACCACGTGGGCGCTGGGACGAACAGTCG
+
BBBBBFFFFFBBG?C5FGGGGGGHHFHHHHHHHHHHAFHHHHHHGEFGFHHGEEGFFGHHHGBGHFGFD5FG?FFEFGGGEF2@B@4BGF1F1>113>//>/>F2444?3B4F/>////<01111>1111>011>-..<-/.--.-.0..:..000...0.0-.;--/00;;-;.-.///////;///......//;9///9/.//.9...-....////.;;/9//.....;.-----..9-----///.
@M03495:530:000000000-LYBTV:1:2111:26790:13462 2:N:0:CTGGAGTA+AACCGAAC
ATATTTTGCCGTTGATAAACCAGGGACTCAGGCGGACCAAAGCTCACATGCTGACAGATCGGAAGAGCGTCGTGTAGGGAAAGAGTGTGTTCGGTTGTGTAGAGCTCGGGGGTGGCCGTATCATTTAAAAAAAAAATTGACTGAAGTGACTGGTCAGGGTGCGCAGTAAACACGATCATAATAGTAAGTAACCATGGTAGATCACAACATCATGTCCAAACATCCGCAGCATTGGACGTCTTATACGCTGA
+
?ABBBFFFFF@AGGGGGGGGGGFFEFFFFFCHAAAE2AGHEFHGHHGHFFHGHHGHHHHHHGFGGGHGGGGGEGFEFFFHHGGBGBFBD0FG/EFGGGG2B343422<>/BC/--00>-.<.0=000<00<@?---./0;F00/:0000000;000//./..---9./////9.;...//////;//;//////;////////////..//;///////;..9//..---.//////-.9..////.....
@M03495:530:000000000-LYBTV:1:2111:6720:13478 2:N:0:CTGGAGTA+AACCGAAC
ATATTTTGCCGTTGATAAACCAGTTGGCTCTAGCTGCCATGCAATGTCACAACCACTTCTTGCCCTCCAAAGCTCACATGCTGACAGATCGGAAGAGCGTCGTGTAGGGAAAGAGTGTGTTCGGTTGTGTAGATCTCGGGGGGCGCCGGGTCATTAAAAAAAAAAAAGATGAAGAGGACGTGGTAAGGACTGTAGGTGCTAGCACTGTCACGGGGACAGTGATTATATGAAGAACGTGTGCTGATCAGAAG
+
CDDCDFFFFFCCGGGGGGGGGGHHHHHHHHHHHHHHHHHHHHHHHHHHHHHHGGGGHHHHHHHHHHHGHHHHHHHHHHHHHHHHHHHHHHHGEFGHHHGGGGGGEHHHGHHHHHHHHHHFHFGGGGGGGBD3F3B?DGG/B@--9-----<-BBF00<0B<=B--<9.90000<0:...-...<00000</.::00000000000</<000..----.<<0000000000000/<9<./900000000000
@M03495:530:000000000-LYBTV:1:2111:5548:13480 2:N:0:CTGGAGTA+AACCGAAC
ATATTTTGCCGTTGATAAACCAGCTAATCCTGAAAAAAAAATCAAAGCTAAAAACTACAATGCTAAGACCACGATGTGACTGCTATCAAAGTTAGATATATATGTAAATTATTCATCTGTCAAATCCTAGAATTATATCATACCTGCTCCAGCAATCACGACCTGTCCTGGCAAACAACCTGCAGAAAAGCCAATCAAATATATTTTCACAAGAGATGGAATGTGAGGCAATAATAGAGTACAAAGGTTGA
+
AAAABFFFFFBCGGGGGGGGGGHHHHHHHHHHHHHHAEFGGHHHHHHHHHHHHHGHHHHHGFHHHHHHHHHHGGHGB4GGDFGDHHFFHHHHHHGHHHHHHHHHGHHHHHHHHHHHHHGHHHFHHHFHHHHHHFFHHHEHHGBGHHHHHHHHFHHHHHHGGGGGHHHHHHHHHFHHHHAGHGFGGGFHHHHHHBGHHFGDHHHFFHHFHBCFHHFHFFCHFFFGGGGGAC;;;FGGFB00;BFGGGGBFFF
@M03495:530:000000000-LYBTV:1:2111:29008:13494 2:N:0:CTGGAGTA+AACCGAAC
ATATTTTGCCGTTGATAAACCAGGGACTCAGGCTGGACCAAAGCTCACATGCTGACAGATCGGAAGAGCGTCGTGTAGGGAAAGAGTGTGTTCGGTTGTTGAGCTCACTGGGGTGGCCGGAGTATTAGAAAAATAAAGAACTAACAGCATTACATGCAGCTTACATCGGTTGTATATAGCTTCACATACCATGGCGGTTGCTATGAGGCAGAGTTGTTGCAGCTGTGACAGCGTACTCTTGCTGCTTGCGT
+
>AAAABFFFFBBEEAGFFBGGCDFGAFFBF3GFFG22B2CGGHFHHHHHHHHHH5B3CFHHGGGFGFHHGGGGFGF2FGA3F1FB?4FFGHHDEGGGGG/??333333442////>00/<B//@F2>221?0?01111<00111111001=11111<11//00000=...=:.0000:0<00C000000/0<0/.-----.000000/.....////.9B////99////;.-..-./////////:/.-.
@M03495:530:000000000-LYBTV:1:2111:26987:13519 2:N:0:CTGGAGTA+AACCGAAC
ATATTTTGCCGTTGATAAACCAGCTAATCCTGAAAAAAAAATCAAAGCTAAAAACTACAATGCTAAGACCACGATGTGACTGCTATCAAAGTTAGATATATATGTAAATTATTCATCTGTCAAATCCTAGAATTATATCATACCTGCTCCAGCAATCACGACCTGTAATGGTTTAGTGGGTTGTTCACTGTTTCTGAAAAATGAAGATAGTTGTCCAGCTTCCAAAAAGTTTATTGTGTTTTCTAGTGGAG
+
AAABBFFFFFBAEECGGGFFGGHGHHHHHHFFBHHHFEGGGHHHHHFCGHHGBHFGHHGFHEBGFHFHHGHHD0E1?4DG4GGFHHFHFG3FBGFFHFFGFHHH4BEGHGHHHBFHHHHDDGHHHHGHHHHHGHHGBDGHHHHBGH0FFG?GFGFHE2FADGGFHHF1FDF??FF11=FFEGGGHGHD0DDGDGH0G0DHC<GGHHHHHHG0CGGGFCF00G/C0:...0;0;B;B9B/;/;0BBFGG?FE
@M03495:530:000000000-LYBTV:1:2111:15879:13526 2:N:0:CTGGAGTA+AACCGAAC
ATATTTTGCCGTTGATAAACCAGCTAATCCTGAAAAAAAAATCAAAGCTAAAAACTACAATGCTAAGACCACGATGTGACTGCTATCAAAGTTAGATATATATGTAAATTATTCATCTGTCAAATCCTAGAATTATATCATACCTGCTCCAGCAATCACGACCTGTAATGGTTTAGTGGGTTGTTCACTGTTTCTGAAAAATGAAGATAGTTGTCCAGCTTCCAAAAAGTTTATTGTGTTTTCTAGTGGAG
+
BBBBBFFFFFBBGGGGGGGGGGHHHHHHHHGGHHHHHGGGGHHHHHHHHHHHHHGHHHHHHHHHHHHHHHHHGGHGGHHGHHGHFHHHHHHHHHHHHHHGHHHHHHHHGHHHGHHHHHHHHHHHHHHHHHFHHHHHHHHHHHHGHHHGHHHFGHHHHHHGGGGGHHH1DHHFGHHHGHHFGGGGHHHHHHGHHHH0GHHHHHHEFHBHHHCGHHHHHFHFEGCFGFEGEBFFFFFGGGGFGBFGGFGGGGG
@M03495:530:000000000-LYBTV:1:2111:20119:13553 2:N:0:CTGGAGTA+AACCGAAC
ATATTTTGCCGTTGATAAACCAGCTAATCCTGAAAAAAAAATCAAAGCTAAAAACTACAATGCTAAGACCACGATGTGACTGCTATCAAAGTTAGATATATATGTAAATTATTCATCTGTCAAATCCTAGAATTATATCATACCTGCTCCAGCAATCACGACCTGTAATGGTTTAGTGGGTTGTTCACTGTTTCTGAAAAATGAAGATAGTTGTCCAGCTTCCAAAAAGTTTATTGTGTTTTCTAGTGGAG
+
ABBBBFFFFFBBCGGGGGGGGGHGHHHHHGFHHHHH2EEGGHHGHFFHHHHFFHGHHHHHFHGHHHHHHHHHGGHG1BGDFHFHHHHHHFBGDFEEGHHHHHHHGHGHHHHHHHHGGEHFHHFEHHHHHHHHHHHHHHHHGHBFGHFHFEGHEFHGHHHGGGGGHGBGHEFFGFHHHHGGGGFGFGHHFHFHFHBHHHHBGHHFGGF0;GCGHHHE0/CHEG;CCCCA.:CBB;BBFFGFB/CFFFFGFFE
@M03495:530:000000000-LYBTV:1:2111:10440:13555 2:N:0:CTGGAGTA+AACCGAAC
ATATTTTGCCGTTGATAAACCAGGACTCAGGCTGGACCAAAGCTCACATGCTGACAGATCGGAAGAGCGTCGTGTAGGGAAAGAGTGTGTTCGGTTGTGTAGATCTCGGTGGGGGCCGGATCATTAAAAAAAAAAAAAAGTATATGAGTGTCGGTATGGAAATAGGAGTCATCAACAGTGTGAACTCAGTTGGAGGTGTAGATAGTGCAAGCACAGTACCGAGTGACAGCATGAGAGAAGTGAGGAGTAGT
+
ABBCCFFFFFCCGGGGGGGGGGHGHHHHHHHHHHGHHHHHHHHHHHHHHHHHHHHFHHHHHGEGGHHHGGGGFGHHHHGFHHHHHHHGHGHHGGGGGGG?43BF4?FHC<<E//////////?1F1DDGFCG?----;-.;000;00;9000.--.90/000:0000/9/00000;0/;0;0;00000009090/...;000900000000./;//0000.;-;A0000.:000000.0/0000.0.//00
@M03495:530:000000000-LYBTV:1:2111:19334:13581 2:N:0:CTGGAGTA+AACCGAAC
ATATTTTGCCGTTGATAAACCACCCTCCAAAGCTCACATGCTGACAGATCGGAAGAGCGTCGTGTAGGGAAAGAGTGTGTTCGGTTGTGTAGATCTCGGTGGTCGCCGTATCATTTAAAAAAAAAAAAATAATAGGATAAGTGTCATGTGGGTTCGGACTATGTAAAGTAGAGACTACTAGACACCACGTAGCACAACTAGAGATAGTTTGCTCTGTATAGTTAGAGAAGAAGGTAATGGGTATCTGGTAC
+
BCCCCFFFFFDCGGGGGGGGGGGGGHHGHHHHHHGHGHHHHHHHHHHHHHHGGGGHHHGGGGGGHHHHGGHHHHHHHHHHGHFGGGGGE243@4BB4GCEFG/3//<<//BBF3B3BBDGGCGG@/---.00=000000000000000000...:--.--/;0;0000;000;0/00/000;0;;....9:..00//.00000000;000;000;0000000000;000/0//.000000./000000000
@M03495:530:000000000-LYBTV:1:2111:20648:13585 2:N:0:CTGGAGTA+AACCGAAC
ATATTTTGCCGTTGATAAACCAGTCAGGAGTCCAAAGCTCACATGCTGACAGATCGGAAGAGCGTCGTGTAGGGAAAGAGTGTGTTCGGTTGTGTAGATCTCGGGGGTCGCCGTATCATTTAAAAAAAAAAAACAACAATTCAACTCAAATGCAGCACAATAGTAATCATGCTACAACGGTAGAACAGACAGTTTCATAGCACTACTGACGGTCAACACGGCACACTATGTTATCGTGTATTATTCGCAGG
+
BCCCCFFFFFCCGGGGGGGGGGHHHHHHHGHHHHHHHHHHHHHHHHHHHHHHGHHHGGGGEGHGGGGFGEHHHGHHAFFGFHBGGHHGGGGGEF243@4@GGF//>/////////0=?DB111?GHFD@-<--..:..;000;0000000000;00.;//0;0;00000000;000009-...000///://90000090000;0/0000;-;..000..----/.//000;0;0.:../000000/...-
@M03495:530:000000000-LYBTV:1:2111:21306:13589 2:N:0:CTGGAGTA+AACCGAAC
ATATTTTGCCGTTGATAAACCAGCTAATCCTGAAAAAAAAATCAAAGCTAAAAACTACAATGCTAAGACCACGATGTGACTGCTATCAAAGTTAGATATATATGTAAATTATTCATCTGTCAAATCCTAGAATTATATCATACCTGCTCCAGCAATCACGACCTGTAATGGTTTAGTGGGTTGTTCACTGTTTCTGAAAAATGAAGATAGTTGTCCAGCTTCCAAAAAGTTTATTGTGTTTTCTAGTGGAG
+
>AABCFFFFFCCGGGGGGGGGGHHHHHHHHHHHHHHGGGGGHHGHHHHHHHHHHGHHHHHHHHHHHHHHHHHGGHGBGHHHHHHHHHHHHHHHHHHHHHHHHHHHHHHHHHHHHHHHHHHHHFGHHHHHHHFHHHHHHHHHHHHFHHHHGHHHHHHHHHGDGGGHHHHHHHGHHHHHHHGGGGGHHHHHHGHHHHHFFGFCGHHDGHHHHGHHHHHGHHHFF;C0:CEEBFFGGFEBB9FGGGGGFFGGGG
@M03495:530:000000000-LYBTV:1:2111:18206:13598 2:N:0:CTGGAGTA+AACCGAAC
ATATTTTGCCGTTGATAAACCAGTCACAACCACTTCTTGCCCTCCAAAGCTCACATGCTGACAGATCGGAAGAGCGTCGTGTAGGGAAAGAGTGTGTTCGGTTGTGTAGATCTCGGTGGTGGGCGGGTTATTAAAAAAAAAAAGAGAGTAGAGTGATGTAGGACGACGTTACAACTGAACGAAGGAGGACAGTCTGAGTAGCGCTATAGAGAGCAGGTGGAGTAGAACGAGGACGTAGAAGTAGACGTCGG
+
CCCCCFFFFFDCGGGGGGGGGGHHHHDGHGGGGHHHHHHHHHHHGHHHHHHHHHGHHHHHHHHHHHGHGGGGHHGGFGGGGHHHHGGHHHGGFGHHGHGGGFFGFGGF3444B?B?/?EA///?>//->.1>11FF1CGGCC-..//.:1111<<11:1:1000<-9--./.1100/000........../.0011111111<-.-91111<..0/<.0..90/1110<<.--.-....1111111..9--
@M03495:530:000000000-LYBTV:1:2111:27254:13625 2:N:0:CTGGAGTA+AACCGAAC
ATATTTTGCCGTTGATAAACCAGCTAATCCTGAAAAGAAAATCAAAGCTAAAAACTACAATGCTAAGACCACGATGTGACTGCTATCAAAGTTAGATATATATGAAAATTATTCATCTGTCAAATCCTAGAATTATATCATACCTGCTCCAGCAATCACGACCTGTAATGGTTTAGTGGGTTGTTCACTGTTTCTGAAAAATGAAGATAGTTGTCCAGCTTCCAAAAAGTTTATTGTGTTTTCTAGTGGAG
+
ABBBBFFFFFBACCCGGGGGGGDFGCFHCAGFAGDG3BFC2GFHHGF2EGHF3FAHHHHFHHGGFGHHHFAGE?EF155F5@BEFBEDFHDFGGFGG4GGFHHH4BF3FBBFHHHHHHG4FFHHHHFFFBGEFGHDFF4FFH33FF0EFFFBGH?GFFGF/B//BFDGGDF2@FFBFFGGDGCG/F1?GGFF1GFFGHHGFHHHDFFGFH0<D0DDFHHF00CDB=.:::0;C0C00;FHFFH0G090;CA
@M03495:530:000000000-LYBTV:1:2111:6064:13637 2:N:0:CTGGAGTA+AACCGAAC
ATATTTTGCCGTTGATAAACCAGCTAATCCTGAAAAAAAAATCAAAGCTAAAAACTACAATGCTAAGACCACGATGTGACTGCTATCAAAGTTAGATATATATGTAAATTATTCATCTGTCAAATCCTAGAATTATATCATACCTGCTCCAGCAATCACGACCTGTAATGGTTTAGTGGGTTGTTCACTGTTTCTGAAAAATGAAGATAGTTGTCCAGCTTCCAAAAAGTTTATTGTGTTTTCTAGTGGAG
+
BBBBBFFFFFBBGCGGGGGGGGHHHHHHHHHHFFHHHGGGGHHHHHFGHHHHHHGHHHGHHGHHHHHHHHHHGGHGHGHHHGHHFHHHHHGGHHHHHHHHHHHHHHHHHHHHHHHHHHHHHHHHHHHHHHHHGHHHHGHGHHHEHHHHHHHHGHHHHHHGGGGGHHHHHHHFGHHHHHHHGGGACFGFHHHHFHHHHHGHCGHHFHHHHGGFHHGHHGGFHEC;:0.;EF;CFGGEFGFFFFGGBBFGGGA
@M03495:530:000000000-LYBTV:1:2111:3433:13639 2:N:0:CTGGAGTA+AACCGAAC
ATATTTTGCCGTTGATAAACAGCTAATCCTGAAAAAAAAATCAAAGCTAAAAACTACAATGCTAAGACCACGATGTGACTGCTATCAAAGTTAGATATATATGTAAATTATTCATCTGTCAAATCCTAGAATTATATCATACCTGCTCCAGCAATCACGACCTGTTAATGGTTTAGTGGGTTGTTCACTGTTTCTGAAAAATGAAGATAGTTGTCCAGCTTCCAAAAAGTTTATTGTGTTTTCTAGTGGAG
+
BBBBBFFFFFBBGGGGGGGGGGFHGHHHHHHHHHHH2AEGHCHHGGHGHHHHGGHHHGHFHHHHHHHGBFCEFFCF4GHDFFHHHFHHHH4FGFGDHHHGHGHBGGHHFGFFGFDHFHHHHHHHBFGHHGHHHGHHEHHHFHF3F0FGFHHHHHG2GHCDGGGFGGGGHHHGGHHBFFGHGGGGGHGHHHHHHBGHGGFH.CF00D0:GGGHHHHEHHCGHCCC<BG..C000;00C0FFFGGGBB0CCFE
@M03495:530:000000000-LYBTV:1:2111:24993:13644 2:N:0:CTGGAGTA+AACCGAAC
ATATTTTGCCGTTGATAAACCAAAGCTCACATGCTGACAGATCGGAAGAGCGTCGTGTAGGGAAAGAGTGTGTTCGGTTGTGTAGATCTCGGGGGTCGCCGTTTAATTAAAAAAAATAATCGTATCACAACTCAGAACTGGTGTATCTTAAATAAACAAAATGGCCCATGTACGTGTATTGGGATTGTAGTAGTTGATGATGAGCCGAACTATTGAGTTTGTTCCCACGTGATGAGTGTGAGGATGTGTCT
+
BBBBBFFFFBDBCGGGGGGGGGHGGGHHHCCHHGBG5BFGHHHHGFGGAGHGGGGCFGFHHGGFHFBFGB@GGBFEEEF/FEF4344@44BE/>><///////?/?>D2?>2?/<<0<111.<00011<0./00<00/0</=/:0::0<0;000;0:0:..000//..;/00;.9/9/0000..///:;;00;00;0000;0////----./;///:B/;/;9///9.-...///9:/;///;//;BB/:/
@M03495:530:000000000-LYBTV:1:2111:19876:13651 2:N:0:CTGGAGTA+AACCGAAC
ATATTTTGCCGTTGATAAACCAGTCAGGAGTCCAAAGCTCACATGCTGACAGATCGGAAGAGCGTCGTGTAGGGAAAGAGTGTGTTCGGTTGTGTAGATCTCGGGGGGCGCCGGATCATTAAAAAAAAAAACAGGTGTAGGTAAGAGGATGGTGTCAGGGTAGATTTAGACAGGTTTGGAGTGCGATGGTCTGTGATGCGTCACGTCGTATGTGATTATCATGGGGAGCGAGCATGCACGTATATCTCTGG
+
BCCCDFFFFFDCGGGGGGGGGGHHHHHHHGHHHHHHHHHHHHHHHHHHHHHGHHHHGGGGHHHGGGGFGFHHHGHHHGHHHHHHFFHGGGGGGG2B34@4FBGF/>@--9-<A--<-B0B00:BBFC===-.</.<00000000000../0<00.:00/.//.000000000/.000..0/0.0-99..00:/000000-9-.....--.//000000000000.9.9.9----00000.</<00<000:0
@M03495:530:000000000-LYBTV:1:2111:10727:13655 2:N:0:CTGGAGTA+AACCGAAC
ATATTTTGCCGTTGATAAACCAGAACCATCCAAAGCTCACATGCTGACAGATCGGAAGAGCGTCGTGTAGGGAAAGTGTGTGTTCGGTTGTGGAGATATCGGGGGTCGCCGGATCATTAAAAAAAAAAAAAGCCGAGACTGCAGCGTGCGCAGCGGCTAGACCCCAGTAGAGACCGTTCCCTGATTAGGACAAGATGACAGTGCGTAACAAATCGCTGTCAGGGACGCTTTGTGGTGCGGCACACACTCAG
+
BBBBBFFFFFBA?FFGGGGGGGHGGHHGFF4F3BBG3FFGHFEFFFFGHHHHHHGAFGFGHGGGEEGA2FGFHHGH5DFGF???FFCFGEGG?BE3?BE4/>///</////////0==>1<1<ADGGDA--.9.--;-.00/0//-..;---------.9///.9..//////9.-;;..///.///////..../;///////-;:..//.:9.....///....9-...//.9../-----....///;
@M03495:530:000000000-LYBTV:1:2111:12253:13659 2:N:0:CTGGAGTA+AACCGAAC
ATATTTTGCCGTTGATAAACCAGCTAATCCTGAAAAAAAAATCAAAGCTAAAAACTACAATGCTAAGACCACGATGTGACTGCTATCAAAGTTAGATATATATGTAAATTATTCATCTGTCAAATCCTAGAATTATATCATACCTGCTCCAGCAATCACGACCTGTAATGGTTTAGTGGGTTGTTCACTGTTTCTGAAAAATGAAGATAGTTGTCCAGCTTCCAAAAAGTTTATTGTGTTTTCTAGTGGAG
+
AAAABFFFBFBBGGGGGGGGGGHHHHHHGHHHHHGHFGGGGHHHEHHHHHHGEHGHHHHBGHHHHHHHHHHGGGFEFHHHHHGHHHHHHGFHHHGGHHHHHHHHHHHHHHHHHGHGHHHHHGFHHHGHHHEGGHHHHHHGHHHHHHHGHHHHHHHHHHHGGCFDFFFHHHEFHHHHFGFEFGFGEHGHHHHHHGHHHHF0GHHHGHHHHHCHHHBFFHCHFHFCBG.:DC9;CFGGFGFFFGBFBFGFGGG
@M03495:530:000000000-LYBTV:1:2111:20987:13678 2:N:0:CTGGAGTA+AACCGAAC
ATATTTTGCCGTTGATAAACCAGCTAATCCTAACAACAAAATCAAAGCTGAAAACTACAATGCTAAGACCACGATGTGACTGCTATCAAAGTTAGATATATATGTAAATTATTCATCTGTCACATCCTAGAATTATATCATACCTGCTCCAGCAATCACGACCTGTAATGGCTTAGTGGGTTGTTCACTGTTTCTGAAAAATGAAGATAGTTGTCCAGCTTCTAAAAAGTTTATTGTGTTTTCTAGTGGAG
+
11AA1B3311>>A1AFEFGF1000AFDG13D310BF000AAGG1CF10F1BFA101B1A11112DBAGHHHAG/FF0DA22BF1GGG2DBDFGFB12BGHBD@B22BG22GHHG22B2B22B1BBB>1B1B1FF1>2GFHDG1GEFA<<BF10<F11GC?/B@/FGHFD210<F1<210/CF<//<11<F1F11F<1F11<<11=FD000=D0=00=//<D000000;.:000<;:00////0<0009.0;
@M03495:530:000000000-LYBTV:1:2111:13874:13683 2:N:0:CTGGAGTA+AACCGAAC
ATATTTGCCGTTGATAAACCAGCTAATCCTGAAAAAAAAATCAAAGCTAAAAACTACAATGCTAAGACCACGATGTGACTGCTATCAAAGTTAGATATATATGTAAATTATTCATCTGTCAAATCCTAGAATTATATCATACCTGCTCCAGCAATCACGACCTGTAATGGTTTAGTGGGTTGTTCACTGTTTCTGAAAAATGAAGATAGTTGTCCAGCTTCCAAAAAGTTTATTGTGTTTTCTAGTGGAGG
+
>AAA@FFFFD>AGFGGGGGFEGGHHFHHHGFGFBGHEEEEHCDEFHHGDFF3FEHHGHEFF35FEGHEGGAFEEFGEGHHGHHHBFFBHHBGGGHHHFGDHHBGFFHFBGFFHDHF4DDDGH4BFGHHHHFHFFHBEBEGFF0GGFHH11FFGBGFGF/EGGDHFFF<GHFGGBF?1<G<.ACGHFG0D=0DGGGHF0D<CB=0<GHHC00:0;C0C/00;:<:GCCC0900;;FFFBFFB0C0CC0.09C
@M03495:530:000000000-LYBTV:1:2111:6404:13698 2:N:0:CTGGAGTA+AACCGAAC
ATATTTTGCCGTTGATAAACCAGCTAATCCTGAAAAAAAAATCAAAGCTAAAAACTACAATGCTAAGACCACGATGTGACTGCTATCAAAGTTAGATATATATGTAAATTATTCATCTGTCAAATCCTAGAATTATATCATACCTGCTCCAGCAATCACGACCTGTAATGGTTTAGTGGGTTGTTCACTGTTTCTGAAAAATGAAGATAGTTGTCCAGCTTCCAAAAAGTTTATTGTGTTTTCTAGTGGAG
+
BABBBFFFBFBAE2AGGGGGGGHHHHHHHHHFFFHGAFEGGHHGHHEFHHHFHDEHHGHHHHHHFFFGGFHHGGHGFFHHHHGHHHEFHHHHHHHGHHHHHFGHGHHEHHHHHFHHHHHGHHHHHHGHHGFHHFHFFFFHHHFFGGFHHGHHHHHHHEHGGGGFFGFBHFH1FGHHGBGH<FFGEGFFFHGHHHHHHHFFHHHHGHGFHHC0CC0;0GHFFHBFFHAEEFB09CBFGBFFFFGFGFCB?BA
@M03495:530:000000000-LYBTV:1:2111:14148:13711 2:N:0:CTGGAGTA+AACCGAAC
ATATTTTGCCGTTGATAAACCAGTCTCCAAAGCTCACATGCTGACAGATCGGAAGAGCGTCGTGTAGGGAAAGAGTGTGTTCGGTTGTGTAGATCTCGGTGGTCGCCGGATCATTAAAAAAAAAAAAAGATAATATCAAAGTGGTGGGCGCTGCAGGATCAGCATAGATATATGGGGATGCACATTATTGTACGAAGCGTCAGTGCAGCGAACCAGTGCGAATCAAGCGACAGTGAGTCAGAATGTGACTA
+
BCBCCFFFFFCCGGGGGGGGGGHHHHHHHHHGHHHHHHHHHHHGHHHHHHHGGGGHHHGEFGEEGFHHGHFHGHHHHHHHHHDFFGGGG24@4@BBF1??ED/3>//E/</<03???BG2@BCF-<--..000000=00<00;<0..-.---:./0..0/.00;00000000000..9:./000000000900....--....900000-----..:0:-.-:90000.9--9900:9000000000000:
@M03495:530:000000000-LYBTV:1:2111:3101:13732 2:N:0:CTGGAGTA+AACCGAAC
ATATTTTGCCGTTGATAAACCAGCTAATCCTGAAAAAAAAATCAAAGCTAAAAACTACAATGCTAAGACCACGATGTGACTGCTATCAAAGTTAGATATATATGTAAATTATTCATCTGTCAAATCCTAGAATTATATCATACCTGCTCCAGCAATCACGACCTGTAATGGTTTAGTGGGTTGTTCACTGTTTCTGAAAAATGAAGATAGTTGTCCAGCTTCCAAAAAGTTTATTGTGTTTTCTAGTGGAG
+
A>AAAFFFFFBBGGGGGGGGGGHHHHHHGHCHFHHHFFFGGHGGHHGBGGHGHHGGGHHHFHHHHHHFFHHHGGFGBFGGGF3FGHHHHGGHHFHHHGHHHHHHHGHHHHHHHHHHHHHHHHFHHHGHHFHHHHHHHHHHHHFHGHFHHHHGFGHGFGHGGCGGHFHHHHH<FGHHHHHE>FGGEHGFFHHHBGHHFFGGHHHHFGFFHHFHCCG0CCGFFF:00C:CA:F0;B0C9CBFGFFGFEBFGGG
@M03495:530:000000000-LYBTV:1:2111:14407:13742 2:N:0:CTGGAGTA+AACCGAAC
ATATTTTGCCGTTGATAAACCAGCTAATCCTGAAAAAAAAATCAAAGCTAAAAACTACAATGCTAAGACCACGATGTGACTGCTATCAAAGTTAGATATATATGTAAATTATTCATCTGTCAAATCCTAGAATTATATCATACCTGCTCCAGCAATCACGACCTGTAATGGTTTAGTGGGTTGTTCACTGTTTCTGAAAAATGAAGATAGTTGTCCAGCTTCCAAAAAGTTTATTGTGTTTTCTAGTGGAG
+
CCCCCFFFFFCBGGGGGGGGGGHHHHHHHHHGHHHHHGGGGHHHHHHHHHHHHHGHHHHHHHHHHHHHHHHHGGGGFGHHHHHHHHHHHHHHHHHHHHHHHHGHHHGHHHHHHHHGHGHHHHHHHHHHHHHHHHHHHHHHHHHGGHHHHHHHBGHHHFHGGGGGHHHGHHGHHHHHGHHFGGGGHHGHHHGHHGHHHHHHHHHGFHFHHHCHHHHHHHHGGHFCHHHGEFGGGFGGBBFGGFEFFFFGGBE
@M03495:530:000000000-LYBTV:1:2111:4505:13747 2:N:0:CTGGAGTA+AACCGAAC
ATATTTTGCCGTTGATAAACCAGCTAATCCTGAAAAAAAAATCAAAGCTAAAAACTACAATGCTAAGACCACGATGTGACTGCTATCAAAGTTAGATATATATGTAAATTATTCATCTGTCAAATCCTAGAATTATATCATACCTGCTCCAGCAATCACGACCTGTAATGGTTTAGTGGGTTGTTCACTGTTTCTGAAAAATGAAGATAGTTGTCCAGCTTCCAAAAAGTTTATTGTGTTTTCTAGTGGAG
+
BCCCCFFFFFCBGGGGGGGGGGHHHHHHHHHHHHHHHGGGGHGGHFHGHHHHHGAFFFGHBHHHHFFHHHHHGGAA1BBDGHEHHHEGHFDFGFDD4GGHHFFHFHHFHFHHGGFHGHFHFHHHHGFHHFHGHHHFFGGGFHHFFHAFHBGGBHFHGHGEGGGGHGHHEGGGGFHB=FCAEGGEHHGDGGHHGHHHHHHFGFHHHHFFCGHBGGHFFBGFGGGFCGGE.:BFFFFGGFGGGFGFFFBBFF?
@M03495:530:000000000-LYBTV:1:2111:27540:13747 2:N:0:CTGGAGTA+AACCGAAC
ATATTTTGCCGTTGATAAACCACCCTCCCTGTGGTCGTTATCTTGCTCCTTCTGTCGTCAACGAATTTACTAATTCCAAAGCTCACATGCTGACAGATCGGAAGAGCGTCGTGTAGGGAAAGAGTGTGTTCGGTTGTGTAGATATCGGGGGTCGGCGGATGCTTAAATAAAAAAAAAAATGAACTTCCTCTCAACGCTGCCCAGCCAAGGAAAAGTAACTGTGGCGGTCTTTTTAGTTACCTGCCATTGTG
+
ABAABFFFFFBBGG4GGCFGGGGGGHHGCGHGFH2FEEEGHHHHHBGGHHHHHHHFGGGGGHCFGHHHHHHHEFFF@FEGFGHGHDGHEGHHGFHFFHGGGGCEFEGG//EEFGHGFGBGHHBGBFB30B3/@EEGGF2@>>2>@2/</@--.--:---9-/00090000900-----9./:/9/;////////..-.9.../.....;..//./;////;;/..----.//9/.////////.://///;
@M03495:530:000000000-LYBTV:1:2111:26016:13769 2:N:0:CTGGAGTA+AACCGAAC
ATATTTTGCCGTTGATAAACCAGCTAATCCTGAAAAAAAAATCAAAGCTAAAAACTACAATGCTAAGACCACGATGTGACTGCTATCAAAGTTAGATATATATGTAAATTATTCATCTGTCAAATCCTAGAATTATATCATACCTGCTCCAGCAATCACGACCTGTCCTGGCAAACAACCTGCAGAAAAGCCAATCAAATATATTTTCACAAGAGATGGAATGTGAGGCAATAATAGAGTACAAAGGTTGA
+
AAABBFFFFFBAGGGGGGGGGGHGHHHGHHHHHEGFGEGGGHGGFHHHHHHHHHGHHHHHHHHHHHFHHFHHGGHEBFGHHHHHHHHHHHHHHHHHHHGFHHHHGFHGGHHHFGFHHHHHHHEFGFHHHHHHHHHGHHHHHHGFGHHHHHHFBGHHGFHGGGGFHHHFGHFFHHHHHHECHHGBFFHGGBFGHHGHFFHFFFHFFHHBGHF0.;./0GHFBGFGFFGG;C9;9BFF0B9;;0FGFGFFGB/
@M03495:530:000000000-LYBTV:1:2111:19167:13776 2:N:0:CTGGAGTA+AACCGAAC
ATATTTTGCCGTTGATAAACCAGCTAATCCTGAAAAAAAATCAAAGCTAAAAACTACAAAGCTAAGACCACGATGTGAATGCTATCAAAGTTAGATATATATGTAAATTATTCATCTGTCAAATCCTAGAATTATATCATACCTGCTCCAGCAATCACGACCTGTAAAGGTTTAGTGGGTTGTTCAATTTTTCTGAAAAATGAAGATAGTTGGCCAGCTTCCAAAAAATTTATTGTGTTTTCTAGTGGTGG
+
BAABBFBFFFDACAEGG5EGGAGGHFHHHFHHBGFF2AAEA3FGFGB35GEHHCE5FFF3A2BGGHF3FB1A0F1?FD4@GGDFH3BGFBGGH4FG4B44BG4FFGBE4FGHB?F444FFFFHB3FGHF?GHB444B4B4??C41011BBF00GB1CFD/<BCGH1111??DB111<<CEF->CG1<11<1G0000=<D..00<=0000=0://</..:C0;0;0:.-.9;90;000;;FG0009;B.CE?
@M03495:530:000000000-LYBTV:1:2111:2966:13780 2:N:0:CTGGAGTA+AACCGAAC
ATATTTTGCCGTTGATAAACCAGCTAATCCTGAAAAAAAAATCAAAGCTAAAAACTACAATGCTAAGACCACGATGTGACTGCTATCAAAGTTAGATATATATGTAAATTATTCATCTGTCAAATCCTAGAATTATATCATACCTGCTCCAGCAATCACGACCTGTCCTGGCAAACAACCTGCAGAAAAGCCAATCAAATATATTTTCACAAGAGATGGAATGTGAGGCAATAATAGAGTACAAAGGTTGA
+
AAABBFFFFFBBGGGGGGGGGGHHHHHHHHHHHHHHHGGG?FGHHHHHHGHHHHGHHHHHHHGHHHHHHGHHGGFGGFHHHFFGHHHHHHHHHHHHHHHHHHHHHHHHHGHHHHHHHHHHHHHHHHHHHBFHHHHHHHHHGHHHGHHHFHHHGHFHHHHGGGGGEHHHHHHHHHHHHHH?FFAGFHEFHHHHHFHBHHFHHHHFHHHHGFEHH/./0CFF0GGHGFFFA;.:;FFGFBF900;9BF/BBFB
@M03495:530:000000000-LYBTV:1:2111:13002:13817 2:N:0:CTGGAGTA+AACCGAAC
ATATTTTGCCGTTGATAAACCACCCTCCCTGTGGTCGTTATCTTGCCCTTCTGTCGTCAACGAATTTACTAATTCCAAAGGAGGAGTATGTTGTTTTTGGAATTTAAGGTAATTGTTGGCTCTAGCTGCCAAAGCTCACATGCTGACAGATCGGAAGAGCGTCGTGTAGGGAAAGAGTGTGTTCGGTTGTGTAGAGCTCGGTGGTGGCCGGTTTATTATAAAAAAAAGAAGATGTGACAACGTTTGTATAA
+
CCDDDFFFFFDDGGGGGGGGGGGGGHHGGHHGHHHHFGGHHHGHHHHHHHHHHHHGGGHGHGGGHHHHHHHHGHHHGHHGHFHGEFHHHHHHHHGHHGGGHHHHHHGHHFHHHHHHHHHHHHHHHHGHHHHHHHHHHGHHHHHHHGGGHHHFHG?=EHFHGGGGAG<GGHGGHGHHHGHDFHHFGGGGGGG/0;00000.;..;.9...-9-..00000000;0---.../00::00000.-9//.:0000
@M03495:530:000000000-LYBTV:1:2111:8921:13824 2:N:0:CTGGAGTA+AACCGAAC
ATATTTTGCCGTTGATAACCAGCTAATCCTGAAAAAAAAATCAAAGCTAAAAACTACAATGCTAAGACCACGATGTGACTGCTATCAAAGTTAGATATATATGTAAATTATTCATCTGTCAAATCCTAGAATTATATCATACCTGCTCCAGCAATCACGATCCTGGCAAACAACCTGCAGAAAAGCCAATCAAATATATTTTCACAAGAGATGGAATGTGAGGCAATAATAGAGTACAAAGGTTGAACCTG
+
ABBBCFFFFFCAGGGGGGGGGGHHHHHHHHHHGHHHEGGGHHHHHGHHHHHHHGHHHHHHHHHHHHHHHHHGGHGHGHHHHHHHHHHHHHHHHHHHHHHHHHHHHHHHHGHHHHHGHHHHHHHHHFHHHGHHHHHHHHHHHHHHHGHHHHHGHHHGHHGGHGDHHHGHGHHHHHGHHHHHHHHGHGHHFHHHBFDGHEGHHHHHHGFHGHHFFHHBGGCHBCC.CGHC:;00;F9CB99;BB;BFFGG./:
@M03495:530:000000000-LYBTV:1:2111:2096:13833 2:N:0:CTGGAGTA+AACCGAAC
ATATTTTGCCGTTGATAAACCAGCTAATCCTGAAAAAAAAATCAAAGCTAAAAACTACAATGCTAAGACCACGATGTGACTGCTATCAAAGTTAGATATATATGTAAATTATTCATCTGTCAAATCCTAGAATTATATCATACCTGCTCCAGCAATCACGACCTGTAATGGTTTAGTGGGTTGTTCACTGTTTCTGAAAAATGAAGATAGTTGTCCAGCTTCCAAAAAGTTTATTGTGTTTTCTAGTGGAG
+
?AAA>D55FFB?AAGGGGGGGGHHGHHHHGHHEFGH2EEEEHHHHGGEEFGHFHGHHGHHHHHHFFHHEHHHGGHFBBFFDFHFHHGHHGF4BGEGGF4FHHHFHHHHEHHHHHHHHFFFFHHGHGFHGBDGHHHHHHHHHHH0GD0FGHHHBGGFHHFDG@CDFFHFFHBGHCGFGFA.<<CAGFDB0<=0DFHHGFHHEHF0=FFGGH0C0;;CBH/;G0:CCFC..0;;BFFBFF//9B0;C0CFGGA
@M03495:530:000000000-LYBTV:1:2111:17295:13852 2:N:0:CTGGAGTA+AACCGAAC
ATATTTTGCCGTTGATAAACCAGCTAATCCTGAAAAAAAAATCAAAGCTAAAAACTACAATGCTAAGACCACGATGTGACTGCTATCAAAGTTAGATATATATGTAAATTATTCATCTGTCAAATCCTAGAATTATATCATACCTGCTCCAGCAATCACGACCTGTCCTGGCAAACAACCTGCAGAAAAGCCAATCAAATATATTTTCACAAGAGATGGAATGTGAGGCAATAATAGAGTACAAAGGTTGA
+
BCCCCFFFFFCCGGGGGGGGGGHHHHHGHHHHHHHGHGGGGHHHHHFFHHHHHHGHHHHHHGHHHHHHHHHHGGHGG4GHFGFGHHHHHHEGHHHHHHHHHGHHHHHHHHHHHHHHHHHHHHHHHHHHHHHGHHHHHHHHHHHGFHGHHHHHGGHHHFHGGGGGFHHHHHHHHHHHHHEGHHGHHHHHHGGFFHHHHFHHHHHHFHHHHHHHHHHBGGHHGHHHGGG?CC;CFFFFBFGBFFFGGGGCFGF
@M03495:530:000000000-LYBTV:1:2111:8078:13856 2:N:0:CTGGAGTA+AACCGAAC
ATATTTTGCCGTTGATAAACCAGAACCATCCAAAGCTCACATGCTGACAGATCGGAAGAGCGTCGTGTAGGGAAAGAGTGTGTTCGGTTGTGTAGATCTCGGTGGTAGCCGTTTCATTAATAAAAAAAATATTCAGACTAGAGCTGGTGCACAACTCTCGGGCCGGTGCCCATGCCGCGCCGCCGTGAATCCGTAGGTGTTCTCTTACGCCTAGATCTTCAACTCGTAGTGTAGTATGGAACATTAATTAC
+
BBBBBFFFFFBBGCGGFGGGGACGHHHHHHHHHHBG3BCGFHHHHHHHGHHHHHGEGGHFHGEEEAEFEGGGHGGGBBDFFGB?FAE1?EEE2F344@44B////?433B//?BB4444B3BDG32///02>>22111<111111100?1>110<111<..-----;--:/<///0--;-----:;-9.///...;./99A/////9/..-../9///////9//;9.9.99;/;///.///.//://///
@M03495:530:000000000-LYBTV:1:2111:29006:13870 2:N:0:CTGGAGTA+AACCGAAC
ATATTTTGCCGTTGATAAACCAGGACTCAGGCTGGACCAAAGCTCACATGCTGACAGATCGGAAGAGCGTCGTGTAGGGAAAGAGTGTGTTCGGTTGTGTAGTGTTCGGGGGTCGGGGGATCTTTAAAAAAAATAAAGATGCACGCACGATTAGACCATGAGGAAGATCTGCCATCGCTGACACTACTGTTAGCTACTGGCGCTGGATTCACGTGATCTCGCGGGGGCAGCGGGTCCAACCTGTTTAGTTT
+
CCCCCFFFFFCCGGGGGGGGGGHGGHHHHHHHHHGG2BFGGHHHHHHHGHHHHHHDGFFFHGGGGHHHGGEGGGGHGFCFGGHFHGFBGBGHGGFGGFFBGF434DBE//<C<?@//<--<.00=000=<DD-.0000;C0000.---;...90090/0;00///../;///////..9A.;/:/:///://////////.-.---;99///..;.:///.9;------..-9---.///././9//;//:
@M03495:530:000000000-LYBTV:1:2111:18715:13886 2:N:0:CTGGAGTA+AACCGAAC
ATATTTTGCCGTTGATAAACCACCCTCCCTGTGGTCGTTATCTTGCTCCTTCTGTCGTCAACGAATTTACTAATTCCAAAGGAGGGTATGTTGTTTTTGGAATTTAAGGTAATTGTTGGCTCTAGCTGCCATAGCAATGTCACAACCACTTCTTGCCCTCCAAAGCTCACATGCTGACAGATCGGAAGAGCGTCGTGTAGGGAAAGAGTGTGTTCGGTTGTGTAGATCGGGGTGGGCGGCGGGTCATTATG
+
CCBCBFFFFFCBGGGGGGGGGGGGGHHGGHHHHHGGGGGHHHGHHHHHHHHHHHHHGGGHGHGGGHHHHHHHHHHHFEDGFHGGFGEHHHFHHGHHHGGGGHHHHHHHHGHHHHHHHHHHHHHGFGFHHHGHHGGHHHHHHHGHHGFGGHHHFHH2FHHHEHHDCHHHHHFHHHHHGGHHHHHHGGGGGHHGGFGCGHFGBE/GHGGHFFCF.CFGGEDDCD/9C09;..---9;-.---;----./////
@M03495:530:000000000-LYBTV:1:2111:14700:13889 2:N:0:CTGGAGTA+AACCGAAC
ATATTTTGCCGTTGATAAACCAGTCAGGAGTCCAAAGCTCACATGCTGACAGATCGGAAGAGCGTCGTGTAGGGAAAGAGTGTGTTCGGTTGTGTAGATCTCGGTGGTCGCCGTATCATTAAAAAAAAAAAAAGATACGTGTGAACAAGCAGCAGAAGAGAGGCGATAAGTACGACTGTAATAGCTAGGCGTGGCAATAATCTAATGAGGAATGTCGAGCATCAAAGAGCTGCTGTAGTGGAACAAACACC
+
CDDDDFFFFFDCGGGGGGGGGGHHHHHHHGHHHHHHGHHHHHHHHHHGHHHHGHHHGEGGHHHGGGGFFFHHHGHHGCGHHHHHGGHGGGGGFFBGB@4BFBGG/>//?E/E///B0FHH33BBFC@D/@--<..000.0//.0<00//.///.://00./...---..0<00<....0000<00000./-<--9/0000000000000/0/00009.-.-00000<///000000000/:000</.....
@M03495:530:000000000-LYBTV:1:2111:1884:13960 2:N:0:CTGGAGTA+AACCGAAC
ATATTTTGCCGTTGATAAACCAGCTCTAGCTGCCATAGCAATGTCACAACCACTTCTTGCCCTCCAAAGCTCACATGCTGACAGATCGGAAGAGCGTCGTGTAGGGAAAGAGTGTGTTCGGTTGTGTAGGTGTCGGGGGGCGGCGGTTAGTTAAAAGAAAAAAAAGTGAGAGAAATGCTGCGACCTAATCACATGCGATGGATTTCTTGTACAAGATCACGTATGTGACTGGTGTGATGTGAGTGAATATT
+
ABBBAFFFBFBAGCGGGGGGGCGHGBAEFFHFHGHH33GGGFHHBAGBGEEFGFHHHHHFGHHH?F3GEFDGGHHGFHHFHCHHHFBGFEF>FEFEEGEGG?FFFGHGECBEBGGG?3BA//<>?/B3B2B2B2///<<----;;;--.9/;///9/9.;.;---.//////./9//9///-9--./9////////...../////;////////./9//9..///////9./...///;//://////;9
@M03495:530:000000000-LYBTV:1:2111:12002:13987 2:N:0:CTGGAGTA+AACCGAAC
ATATTTTGCCGTTGATAAACCAGCTAATCCTGAAAAAAAAATCAAAGCTAAAAACTACAATGCTAAGACCACGATGTGACTGCTATCAAAGTTAGATATATATGTAAATTATTCATCTGTCAAATCCTAGAATTATATCATACCTGCTCCAGCAATCTTGGAAAGTCCGTTTCAGAGCTATGCTGGAAACAGCATAGCAAGTTGAAATAAGGCTAGTCCGTTATCAACTTGAAAAAGTGGCACCGAGTCGG
+
CCCCCFFFFFCBGGGGGGGGGGHHHHHHHHHHHHHHGEGGGHHHHHHHHHHHHHGHHHHHHHHHHHHHHHHHGGHGGHHHHHGHHHHHHHGHHHHHHHHHHGHHHHHHHGHHHHHHHHHHHHHHHHHHHHHHHHHHHHHHHHHHGHGHFHHHHHHHHHHHHFHHFHHHGHHGGGBGHHHHHGHHHHHHHHHGHHHGHHHHHHHHGHHHGGHHHGGHFHHGGG:.GBCC<<<::CFFDBFFGGGGGA-CFFG
@M03495:530:000000000-LYBTV:1:2111:27365:13988 2:N:0:CTGGAGTA+AACCGAAC
ATATTTTGCCGTTGATAAACCAGGGACTCAGGCGGACCAAAGCTCACATGCTGACAGATCGGAAGAGCGTCGTGTAGGGAAAGAGTGTGTTCGGTTGTGTAGATATCGGGGGGGGGCGGATCATTAAAAAAATAAAATAATAAAAATAGAATGGTGGGAGCACGTTCGGAACATAGTAGCAGATGCGCTGCATGTACATTGACGTACAGTTCACTATGTGTCGCGTGTTTAGAGATCTGTGATGCGCTGGG
+
CCDEEFFFFFDDGGGGGGGGGGHGGGGHHHHHHGGGEEHHHHHHHHHHHHHHHHHHHGGHHGGGGGHHGFDGGGGHGGGGHHHHHHGGHFGHGGGGGGGGBB4444BC////--9------<.:1<1:BBAF.:B11101111110.:011<1:11.-<....-../.-..-/:11:11110/010-.--./<1111:11111.....1<1111111:1111<.---../110011011<11111-.---.
@M03495:530:000000000-LYBTV:1:2111:12672:13992 2:N:0:CTGGAGTA+AACCGAAC
ATATTTTGCCGTTGATAAACCACCCTCCCTGTGGTCGTTATCTTGCTCCATTCCAAAGCTCACATGCTGACAGATCGGAAGAGCGTCGTGTAGGGAAAGAGTGTGTTCGGTTGTGTAGATAACGGTGGTTGGCCTATTAGTTACACAAAACATTTCAAGGAGTATGGAATGGACGCACGCACTTCACTACGAAGAACTGAGCGGTCAGATGACTCAGTAACGATCTGATAGCGGAGGAAAGAGAACATCGA
+
AABBABFDB4>AEFGFFGGFGGGFGEHGGHHGHFGHEEEGHHHGHBGHGGFGHHHGHB2A3FFHHHHGFHHGFBDGFEEFDFGHE1?EGGFFFGGBBEG3FBF4?0BG>EFEEGG04344441?////////111@<122@2@1?1?/000?1?1111>10.>01101111110--<--:---;00;00/...;9//0;00/-99-.;00;000;900///....9999///9----.9/.;../////:/
@M03495:530:000000000-LYBTV:1:2111:9318:14011 2:N:0:CTGGAGTA+AACCGAAC
ATATTTTGCCGTTGATAAACCAGTTGGCTCTAGCTGCCATGCAATGTCACAACCACTTCTTGCCCTCCAAAGCTCACATGCTGACAGATCGGAAGAGCGTCGTGTAGGGAAAGAGTGTGTTCGGTTGTGTAGATCTCGGGGGGCGGCGGGTCATTAAAAAAAAAAAAAGAAGAAAGGTGGTGGATCATGTCTGCGAGGACATGAAGATAGAAGTCGGATTGATGTACAGTTGCACAATGGTGTCTGATTAG
+
BCCCCFFFFFDDGGGGGGGGGGHHHHHHHHHHHHHHHHHHHHGHHHHHHHHHGGGGHHHHHHHHHHHGHHHHGHHHHHHHHHHHHHHHHHHGGGGHHHGGGGGGHHHHGFHHHGHHHHHHGHGGGGGGG23?B3DGBGF//A--<--<--9<<<B0BBFBCB;B---9.<./0//0.00.....00.00<0000---<-./000000000000<0.--../<000000:0:00000/000:0<<<000000
@M03495:530:000000000-LYBTV:1:2111:15511:14020 2:N:0:CTGGAGTA+AACCGAAC
ATATTTTGCCGTTGATAAACCAGCTAATCCTGAAAAAAAAATCAAAGCTAAAAACTACAATGCTAAGACCACGATGTGACTGCTATCAAAGTTAGATATATATGTAAATTATTCATCTGTCAAATCCTAGAATTATATCATACCTGCTCCAGCAATCACGACCTGTAATGGTTTAGTGGGTTGTTCACTGTTTCTGAAAAATGAAGATAGTTGTCCAGCTTCCAAAAAGTTTATTGTGTTTTCTAGTGGAG
+
AABBBFFFFFBAGGGGGGGGGGGHHHHHHHHHHHHHGFGGGHHHHHHGHHHFHGGGHHHHHHHHHEHHHHHHGGHGFGHBGBFHGHGHHHHHHHHHHHFHHHHHHHFFHHHHHHHHGHHHGHHFHHFHHHHHHHHFHHGGHHH2FHFGFHFHBGFGHHHGDFGGHHHBGHHGHHHH1GHHAF@AGFGGFHHGHHHGHHHFFHHEDGGHFG<GHFFGHGCGC;/;CF..:9;CFBBFGFFFGGGG0BFF.09
@M03495:530:000000000-LYBTV:1:2111:9199:14028 2:N:0:CTGGAGTA+AACCGAAC
ATATTTTGCCGTTGATAAACCAGCTAATTCCAAAGCTCACATGCTGACAGATCGGAAGAGCGTCGTGTAGGGAAAGAGTGTGTTCGGTTGTGGAGATCTCGGGGGGCGCCGTATCATTAAAAAAAAAAGAAAAAGGAAAAGAGGAGATGGCGTGGGGATAAGAAGAGAAAAAACAATGGTGAGTAGGAGTACAAAGAGGATGAGAGAGAAAGAGAAGGTGGAGGGTGTGCTGCATGTCTGCGGATAGGAGA
+
CCCCDFFFFFDDGGGGGGGGGGHHHHHHHHHHHHHHGFHHHHHHHHHHHHHHGHGGGGHHHGGGGEGGHHHGHHHHFFGHGHGFGGGFEEGG13?333B4?E//<---9-<-...<0<0<0BBD>D@=...//.9./////.<9.../<0/-.-<--../0:00<0</00/.-...000000.<0000///0000///../00<00<..000///0/.00....-..-.0000/0000<<0-9--<0/0/.
@M03495:530:000000000-LYBTV:1:2111:9649:14032 2:N:0:CTGGAGTA+AACCGAAC
ATATTTTGCCGTTGATAAACCAGTCAGGAGTCCAAAGCTCACATGCTGACAGATCGGAAGAGCGTCGTGTAGGGAAAGAGTGTGTTCGGTTGTGTAGATCTCGGTGGGCGCCGGATCATTAAAAAAAAAAAATATAAGATGGTAGAACGGCAGAAGAACTCTAAAAATAGCAATCAGAGTGGAAAGTGAACAGTAATAGACGGATGTCTAACTAGATATCAGTGACGTTAAAGTCACGTGCAGGAGATCAA
+
CCDDCFFFFFEEGGGGGGGGGGHHHHHHHGHHHHHHHHHHHHHHHHHHHHHHHHHHGGGGGHHGGGGFGGHHHGHHHHHHHHHHGGHGGGGGGGB43@44B4BF?FA//<///////0>F22DFGGGGDC-<.<1111=110:11110..---./00//111<1<00.00111000000:1.0:0.111101/<1111110....<0111<0110011111:11119../.:11111.....1..../000
@M03495:530:000000000-LYBTV:1:2111:3854:14058 2:N:0:CTGGAGTA+AACCGAAC
ATATTTTGCCGTTGATAAACCACCCTCCCTGTATTCCAAAGCTCACATGCTGACAGATCGGAAGAGCGTCGTGTAGGGAAAGAGTGTGTTCGGTTGTGTAGATCTCGGGGGGCGCCGGGTCATTTAAAAAAAAAAAAAAGTGGGAGTGGGGGGGGGGAGGGGGCGTAGGGGGGCAGTGAGCAAGACAAGGGATGCATAGCTTGTATGGCAAGAGTAGGTAAGTGGGAGATTGGCACATGTTGTAGGTGTGT
+
CCCDDFFFFFCDGGGGGGGGGGGGGHHGGHHHHHHHAGHHHHHHHHHHHHHHHHHHHHHHGGGGHHHGGGGGGGHGFFGHHHFFFHHHGHHGGGGGGECBG44FBGHG/EC--;--A--;;:0:00;;FB=B--:----.0:0.......;-----9----9-----;.;.-:--./:0000//////..9.;./0000000/.000/./0./;00:0:000:009.../00./00/0000:/000:00..
@M03495:530:000000000-LYBTV:1:2111:8585:14061 2:N:0:CTGGAGTA+AACCGAAC
ATATTTTGCCGTTGATAAACCAGCTAATCCTGAAAAAAAAATCAAAGCTAAAAACTACAATGCTAAGACCACGATGTGACTGCTATCAAAGTTAGATATATATGTAAATTATTCATCTGTCAAATCCTAGAATTATATCATACCTGCTCCAGCAATCACGACCTGTAATGGTTTAGTGGGTTGTTCACTGTTTCTGAAAAATGAAGATAGTTGTCCAGCTTCCAAAAAGTTTATTGTGTTTTCTAGTGGAG
+
BBA@AFDFFFBAFEGFGFGGCFHHGHHHGBHHHHGHHGGGGHBFFHGHHGHFHHGHHHHHHHGHHFHHHHHHGGEGEGHHFFHGHHGHGHHHGHHHHHHHHHHHGHHHHGHHHFHHHHHHHGHHHHHGFHHHHGHHFHHHHHHFGHFHHHGHHGFHHHHGGGCDGHHHHGF?DGHHDHHHGGGGHHFHHHHEGHHGBGHGHFHEBGGBGHHEHHH;CFFC:C:0:0C.9;09FBFF9B/CBB0;0FFGGFG
@M03495:530:000000000-LYBTV:1:2111:5902:14071 2:N:0:CTGGAGTA+AACCGAAC
ATATTTTGCCGTTGATAAACCTGAGGACTCAGGCTGGACCAAAGCTCACATGCTGACAGATCGGAAGAGCGTCGTGTAGGGAAAGAGTGTGTTCGGTTGTGGAGATCTCGGTGGGCGCCGGATCACTCAAAAAAAAAAATACGTGAGAGGCCGAACTACAACACGAAGACACGGACACTACTGATGATGCCGCTCTATTCAACTACGACAGCTACTGCAGTCACACGCACTGACAACCACCAAGACCATCG
+
BBBBBFFFFFBBGGGGGGGGGBGHHGHHHHHHHGGH2FGHHHHHHEHHHHHFHHHHHHGGGHFGCGDGHFGEEGGG?GGHGBGHHHHFGGG1GGDFCEFEE/3?33?4?B//////<//////<0011<?<DG-CG@--.:0.0/..0:...-;--.0//0/..:-9.;//9.----.;/////;//////---;.//////////.9.:-./;/:////9////;9---9/////............9/.
@M03495:530:000000000-LYBTV:1:2111:26526:14079 2:N:0:CTGGAGTA+AACCGAAC
ATATTTTGCCGTTGATAAACCAGCTAATCCTGAAAAAAAAATCAAAGCTAAAAACTACAATGCTAAGACCACGATGTGACTGCTATCAAAGTTAGATATATATGTAAATTATTCATCTGTCAAATCCTAGAATTATATCATACCTGCTCCAGCAATCACGACCTGTCCTGGCAAACAACCTGCAGAAAAGCCAATCAAATATATTTTCACAAGAGATGGAATGTGAGGCAATAATAGAGTACAAAGGTTGA
+
?AAAAFFFFFDBGGCFFFEGGGHCGFHHH5GBF3GGCE2A0F3FBF5BDFG53DEGGBEHHGHB@@CBGGFGE@H11@@GFGEEGFGHDFBHGFGBBDFHHBBDDGHEBFGFHFGDDB4BDGFGHGFHEGGHHHF4D4BDHH32GFAFFH2CCFHHHFGD/BD??FGGBF00?1G0GGEF000FGF<<CHGAGF//<<<0DFHFFFCCBFF0.CFCFFFHFGFC000;.;.9;000;09;CFGBCFB90//
@M03495:530:000000000-LYBTV:1:2111:21632:14080 2:N:0:CTGGAGTA+AACCGAAC
ATATTTTGCCGTTGATAAACCAGCTAATCCTGAAAAAAAAATCAAAGCTAAAAACTACAATGCTAAGACCACGATGTGACTGCTATCAAAGTTAGATATATATGTAAATTATTCATCTGTCAAATCCTAGAATTATATCATACCTGCTCCAGCAATCACGACCTGTCCTGGCAAACAACCTGCAGAAAAGCCAATCAAATATATTTTCACAAGGGATGGACTGGGAGGCAATAATAGCGTACAAAGGTTGA
+
BAABBFFFFFBBGGGGGGGGGGHHHHHHHGHHHHHHFFGG?GAGHFF2FGHBFDA3FBGHF3F5F5C3G2?C?@GE?@4@433EDDGGHHHH4DFH@4GH4E4GGGHHHFFHEFFEDGFF?GH4FGGHHEHDGHD?FDBFF3G2FDA2F22CFFC2<@CA/B@AHHHFBG<0?C0GGAG.00CGEGBHHFGFHH//<F0=0DHHHHC0;CG0C...:;CG00:...;@.9:;;CF000-..-;0CF/;/99
@M03495:530:000000000-LYBTV:1:2111:27886:14096 2:N:0:CTGGAGTA+AACCGAAC
ATATTTTGCCGTTGATAAACCAGCTAATCCTGAAAAAAAAATCAAAGCTAAAAACTACAATGCTAAGACCACGATGTGACTGCTATCAAAGTTAGATATATATGTAAATTATTCATCTGTCAAATCCTAGAATTATATCATACCTGCTCCAGCAATCACGACCTGTAATGGTTTAGTGGGTTGTTCACTGTTTCTGAAAAATGAAGATAGTTGTCCAGCTTCCAAAAAGTTTATTGTGTTTTCTAGTGGAG
+
BBBBBFFFFFBBG?EGGGGGGGHGHHHHHHHGHHHHFFGCGHFHHHDHHFHHFHGFHFHHHHHHGHHHEHHHGGHGGBGFHHHHHGFHHGFHHHHHHGFHHFHHFHFHGHGHHEGHFHHHHFGGGHFHHEFHHHHHHHHHHFGHHHHBDGHHHFHHHHHGGFGDHHHHGBB<FGHHDGHGFGGGGFBHEFHHHHHHFFHHFHHHHHBGCG;;GC:GHF/CC0CC;CEF.;00;;0;CFFFFFFBFB0;CFF
@M03495:530:000000000-LYBTV:1:2111:6084:14106 2:N:0:CTGGAGTA+AACCGAAC
ATATTTTGCCGTTGATAAACCAGCTAATCCTGAAAAAAAAATCAAAGCTAAAAACTACAATGCTAAGACCACGATGTGACTGCTATCAAAGTTAGATATATATGTAAATTATTCATCTGTCAAATCCTAGAATTATATCATACCTGCTCCAGCAATCACGACCTGTAATGGTTTAGTGGGTTGTTCACTGTTTCTGAAAAATGAAGATAGTTGTCCAGCTTCCAAAAAGTTTATTGTGTTTTCTAGTGGAG
+
AABBBFFBFFBAGGAGFFGGGEHHHHHHGFHHFHHHFGGGGFHHHHHHGHHHHGGHHHHGHEHGHHHGHHHHGGHGBFHHFHHGGHHHHHHHHHGHHHHHHHHHHHHHHHHHHHHHHHHHHHHHHHFFHGHHHHHHHHHHHHHGHHHHHHFHFHHHHHHFFDGFHFHGHHHFGHHHGHFHFGGGEFFHHHFH<GHHGHFFHHGGHHGFHHHHHFFHGFFFHHFHHFGE?0FBFFGGGGFFFFGGFGFFFFE
@M03495:530:000000000-LYBTV:1:2111:7950:14123 2:N:0:CTGGAGTA+AACCGAAC
ATATTTTGCCGTTGATAAACCAGCTAATCCTGAAAAAAAAATCAAAGCTAAAAACTACAATGCTAAGACCACGATGTGACTGCTATCAAAGTTAGATATATATGTAAATTATTCATCTGTCAAATCCTAGAATTATATCATACCTGCTCCAGCAATCACGACCTGTAATGGTTTAGTGGGTTGTTCACTGTTTCTGAAAAATGAAGATAGTTGTCCAGCTTCCAAAAAGTTTATTGTGTTTTCTAGTGGAG
+
BBBBBFFFFFBBG?GFFGGGGGHHHHHHHHHHEGHHCFGGGHHHHHHHHHHHHHGHHHHHGHHHHHGHHHHHGGHGGGHHHHHHHHHHHHHHHHHHHHHHHHHHHHHHHHHHHHHHHHHHHHHHHHHHHHHHHHHGHHHHHHGHHHFHHHHEHHHHHHHGDGGGHHHGHHHFFHHHGHHGDFGGHHHHHHHHHHGHHHBHAGFHGHGHBGGHFHHHHHFHHGCGHCAACFBFGGGGGGFGGF0BBFFFEFE
@M03495:530:000000000-LYBTV:1:2111:28818:14126 2:N:0:CTGGAGTA+AACCGAAC
ATATTTTGCCGTTGATAAACCAGCTAATCCTGAAAAAAAAATCAAAGCTAAAAACTACAATGCTAAGACCACGATGTGACTGCTATCAAAGTTAGATATATATGTAAATTATTCATCTGTCAAATCCTAGAATTATATCATACCTGCTCCAGCAATCACGACCTGTAATGGTTTAGTGGGTTGTTCACTGTTTCTGAAAAATGAAGATAGTTGTCCAGCTTCCAAAAAGTTTATTGTGTTTTCTAGTGGAG
+
BBBCBFFFFFBCGGGGGGGGGGGDHHHHHGHD5GHHFEGGGHHHGHHHHHHHHFGHHHHFHHHHGHHGHHHGGGHG1BGHHHCGHHHHHHHFHHGHHHHGFHHFGGHHHHHHHFHHHHHHHHHGHHGHHFHHHHHHHHHHHHGFHFGHFHHHGHHHHGFEGGGGFHHGEFGGHGHHHGGHDA?GEHFHHHHGHHGHHH0G.<G0DG:;CG;:0;00:/GBGCGB0B...90;CCF0;9::FF0F0BF9FFG
@M03495:530:000000000-LYBTV:1:2111:8471:14126 2:N:0:CTGGAGTA+AACCGAAC
ATATTTTGCCGTTGATAAACCAGTTGGCTCTAGCTGCCATGCAATGTCACAACCACTTCTTGCCCTCCAAAGCTCACATGCTGACAGATCGGAAGAGCGTCGTGTAGGGAAAGAGTGTGTTCGGTTGTGTAGATCTCGGGGGGGGGCGGGGCATTAAAAAAAAAAAATGTAGATACAGGAAGGTCTGAACGTGACTTCGAAGGAGAAGCCAACGAGCTGATGTGTGTCGTATCGAACAGCGCGGAACAGTG
+
CCDDDFFFFFDCGGGGGGGGGGHHHHHGHHHHHHHHFGHHHHHHHHHGHGHHGGGGHHHHHHHHHHHGHHHGHHHHGHHHHHHHHHHHHHHGEGGHHHGEGGGGEHHHGHHHHHHHFGFFGFFGEGGGGG3FD3??BFC//>--;--:9---;;000000----:--:00000000;0/./:.:00/000.::..:00.....:..;/0./:....-.00000:0..0.../.9.:.;/.-;9--:-//:0
@M03495:530:000000000-LYBTV:1:2111:22959:14148 2:N:0:CTGGAGTA+AACCGAAC
ATATTTTGCCGTTGATAAACCAAAGCTCACATGCTGACAGATCGGAAGAGCGTCGTGTAGGGAAAGAGTGTGTTCGGTTGTGTCAACCTTGGTGGTCGGCGTGTCTACGTAAAATACCGCTACAAGCGGCGTTCCACGGCCCTCTCCTGTACTAGTGCATACCCGTTTCCAAAGCCTGTACAGTGTGATCATGTACCGTTCACTGCAGACTTGATCTGCCGGCTGCTAACCATGTACGCCCATTCAGTCCG
+
AAAAAFFDBFDAG1FGGGGGGGHCF0GBCGH3AF1G1ADGCGHHCFEE0BFEE?EAEH0EB/GEEC0BBFBF>02E>?A//?B22@10B1111///@//>///?<221/0B0/22B11///</111/<//-<<.<11.-<<-.<::C0/00;;0:00;000://.;9;B;009CB./909;0;90;;00;;0;900;.9.:/B//9/9/;9///;//9//----;-9///-/9/;:/-;---//9//9;9-
@M03495:530:000000000-LYBTV:1:2111:21022:14149 2:N:0:CTGGAGTA+AACCGAAC
ATATTTTGCCGTTGATAAACCAGCTAATCCTGAAAAAAAAATCAAAGCTAAAAACTACAATGCTAAGACCACGATGTGACTGCTATCAAAGTTAGATATATATGTAAATTATTCATCTGTCAAATCCTAGAATTATATCATACCTGCTCCAGCAATCACGACCTGTAATGGTTTAGTGGGTTGTTCACTGTTTCTGAAAAATGAAGATAGTTGTCCAGCTTCCAAAAAGTTTATTGTGTTTTCTAGTGGAG
+
BAABBFFFFFBBGGGGGGGGGGHHHHHHGGFHHHHCBEECGHHHHHHEHHHGHHGHHHHFHF3GHHGHHHHGGFHGBFHBFDCHHHHHHHGEGFED4GFHGHHHFBHHHHHGHHHGHHHFBEFFHHHHHHGHHGHGHHGHHHGHGHA??FFGHFFFBGHGGG?DGFHHHHGGDGFBFHHHDFGGHEFFGGGHGFGHEHHFFFGHDC00CGCCGFHGFGCGBGCFBC.=90;FF0;0FFBCFF0FGB0C.CE
@M03495:530:000000000-LYBTV:1:2111:6974:14167 2:N:0:CTGGAGTA+AACCGAAC
ATATTTTGCCGTTGATAAACCAGCTAATCCTGAAAAAAAAATCAAAGCTAAAAACTACAATGCTAAGACCACGATGTGACTGCTATCAAAGTTAGATATATATGTAAATTATTCATCTGTCAAATCCTAGAATTATATCATACCTGCTCCAGCAATCACGACCTGTAATGGTTTAGTGGGTTGTTCACTGTTTCTGAAAAATGAAGATAGTTGTCCAGCTTCCAAAAAGTTTATTGTGTTTTCTAGTGGAG
+
ABCCCFFFFFCCGGGGGGGGGGHHHGHHHHHHHHHHHGGGGHHHHGGHHHHHHHGHHHHHHHHHHHHHHHHHGGHGHFHHHHEHHHHHHGEGHHHHHHHHHHHHHHHHHHHHHHHHGHHHHHHHHHHBFHFHHHHHHGHHHHHHGHFHHHHGHHHHHHHGGGGGHHHFHHHGHHGFFGFHEGFFHHHHHHHHHHHHGGHHHHHHFHHHHHGFFHHHHHHHHH:CHHEAAFFFGFFFFGGGGEFFGGGGG;A
@M03495:530:000000000-LYBTV:1:2111:21568:14167 2:N:0:CTGGAGTA+AACCGAAA
ATATTTTGCCGTTGATAAACCAGTCACAACCACTTCTTGCCCTCCAAAGCTCACATGCTGACAGATCGGAAGAGCGACGTGTAGGGAAAGAGTGTTTTCGGTTGTGTAGAGCCCGGGGGTGGGCGAGAGATTAGAAAGAAAACAGATAAGGGCTCGGCGTGGAACCTCGGGGCCCGAACGCTGGCAGCTTCAGAGAGTCAATGCAGCGGCACGGTGCGATCTATGTTAATGCGGGACCAAGCCATCCGGGA
+
1AA?AFFFFBDAGGGGGFFGAA0BFFDGGEFGGBGHAFGDEHCAFHCGHCDHFGHGH1BFA0GHHBEAEEFEBBCE//>>E0BFHGBGGFGHDGBFCF2/E/?E?>>>E>110?>>///>/<-<@----.0=<0<00//./;:://;0000.;.:9-.-:--.9/.//..----;9-9---9----;:///////-;//////9///------;-------9/;999/////----------;-//----9
@M03495:530:000000000-LYBTV:1:2111:14776:14175 2:N:0:CTGGAGTA+AACCGAAC
ATATTTTGCCGTTGATAAACCAGCTAATCCTGAAAAAAAAATCAAAGCTAAAAACTACAATGCTAAGACCACGATGTGACTGCTATCAAAGTTAGATATATATGTAAATTATTCATCTGTCAAATCCTAGAATTATATCATACCTGCTCCAGCAATCACGACCTGTAATGGTTTAGTGGGTTGTTCACTGTTTCTGAAAAATGAAGATAGTTGTCCAGCTTCCAAAAAGTTTATTGTGTTTTCTAGTGGAG
+
ABBCCFFFFFCAEGGGGGGGGGHHHGHHHGHHHHHHFGGGGHHHHHHHHHHHHHGHHHHHHHHHGHHHHHHHGGHGHFGHHFFHHHHHGHHFHHHHHHHHHHHHHHHHHHHHHHHHHGHHHHHHHHHGHHGHHHHHHHGHHHHFGHHGHHHHHFHGFHHFDGGGHHHHHHHGHHHHHHHGGGGGHHHHGHHHHHHHHGHHHGHFHHHHFFGHHHGFFHHGHGGGGH.9:FGGFFGGGGGGGGGBBFGGECE
@M03495:530:000000000-LYBTV:1:2111:28865:14205 2:N:0:CTGGAGTA+AACCGAAC
ATATTTTGCCGTTGATAAACCAGGGACTCAGGCTGGACTAAAGCTCACATGCTGACAGATCGGAAGAGCGTCGTGTAGGGAAAGAGTGTGTTCGGTTGTGTAGGGCTGGGGGGGAGCCGGATGAATAAAAAAAAAAAACAGACTACCTTATACACCAGTACAAGAACGCAGTTCAGTCTATAGATGATGGGAGAGATGTCACGCTCAAATGGCTCTACGCTTGATGTAGCAAATGTGCAGTAGAGACAGTT
+
>AAAAF3DDFDA?EGG33F11FC0EFGH0CGFHAG0BB1011BB1EHHBGFBF110ABG1FG?//A000/A/>/BB0BBF00/B0>11B@G0FACFEGG?0211/00/////:9------9;-9/////999--;-----:/-//9-//////99/-9//////-9-9---;/9/9/;9///////////-;----////;/-----/////-9////---9--9/9////;////////9//9//-9-9:
@M03495:530:000000000-LYBTV:1:2111:21073:14218 2:N:0:CTGGAGTA+AACCGAAC
ATATTTTGCCGTTGATAAACCAGCTAATCCTGAAAAAAAAATCAAAGCTAAAAACTACAATGCTAAGACCACGATGTGACTGCTATCAAAGTTAGATATATATGTAAATTATTCATCTGTCAAATCCTAGAATTATATCATACCTGCTCCAGCAATCACGACCTGAGTCCTGGCAAACAACCTGCAGAAAAGCCAATCAAATATATTTTCACAAGAGATGGAATGTGAGGCAATAATAGAGTACAAAGGTT
+
ABBCCFFFFFCBGGGGGGGGGGHHHHHHHHHHHHHHGFGGGHHHHHHGHGHHHHGHHHHHHHHGHHHHHHHHGGGGGFGHHHFHHHHHHHHHHHHHHHHHHHHHHHHHHHHHHHHHHHHHHHHHHHHHHGHHHGHHHHHHHHHHHHHHHGHGFFHHHHHGGGGGHHHHHHHHHGHHHHHHHGHHFHGHHHHHFGHHHHHFGHHHGHHHHHHGH0GGHHHFFHEGGBFGF;::CFFFGGGGGFFGGGFBF0:
@M03495:530:000000000-LYBTV:1:2111:6177:14230 2:N:0:CTGGAGTA+AACCGAAC
ATATTTTGCCGTTGATAAACCAGCTAATCCTGAAAAAAAAATCAAAGCTAAAAACTACAATGCTAAGACCACGATGTGACTGCTATCAAAGTTAGATATATATGTAAATTATTCATCTGTCAAATCCTAGAATTATATCATACCTGCTCCAGCAATCACGACCTGTAATGGTTTAGTGGGTTGTTCACTGTTTCTGAAAAATGAAGATAGTTGTCCAGCTTCCAAAAAGTTTATTGTGTTTTCTAGTGGAG
+
AABCCFFFFFDDGGGGGGGGGGHHHHHHHHHHHHHHGFGGFHHHHHHHHHHHHHGHHHHHHHHHHHHHHHHHGGHGHFHHHHHHHHHHHHHHHGHHHHHHHHHHHHHFHHHHHHHHHHHHHHBHHHHHHHHHHHHHHGHHHHGHGHHHHHHHGHHHGFHGGEGGHHFHHHEDGHHGHHHHGGGGHHHHHGHHHHHHB<0DCGHHHHHHHHGFHGHCHHHHHHFFGHACCB;CBFGGGGFFFFGGGGGGF0C
@M03495:530:000000000-LYBTV:1:2111:3343:14233 2:N:0:CTGGAGTA+AACCGAAC
ATATTTTGCCGTTGATAAACCAGGACTCAGGCTGGACCAAAGCTCACATGCTGACAGATCGGAAGAGCGTCGTGTAGGGAAAGAGTGTGTTCGGTTGTGTAGATCTCGGTGGTGGCGGGTAATCTAAAAAAAATAGATATGCAGAACAATTGGGTGAGATTGATGAAATAAAACCGCCAAGTACATGAATGAGGCGTGGTGCATCAACATACTAGGTACTACCATGACATCGTGTCACAGTGTATCTGTGA
+
AAABBFFFFFBBGGFEGGGGGGHGHHHGGFH3GFDHAGHHHHGHHHDFGHHHHHGHGGHHHEGGFGEGEE1EEEHFFGGHHHGHHGH4@BFFEGEGGGF2BF4444B0//EA//??/////011@11FG1---.00==<000000/<//00:/.:.:.0:0000000000=000.-----.0000;;000000/.-.--..////;//////////;//;;:.//////9/;....//////////9/9//
@M03495:530:000000000-LYBTV:1:2111:19742:14262 2:N:0:CTGGAGTA+AACCGAAC
ATATTTTGCCGTTGATAAACCACCCTCCCTGTGGTCGTTATCTTGCTCCTTCTGTCGTCAACGAATTTACTAATTCCAAAGCTCACATGCTGACAGATCGGAAGAGCGTCGTGTAGGGAAAGAGTGTGTTCGGTTGTGTAGATGTTGGGGGGGGCCGTATCATTAAAAAAAAAAACAATGTAATATGACGGTAGAGTGGGTGGATGACGGAGGAAGTTGTAATTGATTTTACAGGTGTAGGGTTTCGAACG
+
BCCCCFFFFFCCGGGGGGGGGGGGGHHGGHHHHHGHGGGHHHHHHGGHHHHHHHHHGGGHGHGGGHHHHHGHHHHHEHFHHHHHHHHHHHGHHHHHHHHHGGGGHHGGGGGGGGHHHGHHHHCGHHHHBGFGGFGGG/22D222>21////-----;9..:0B000009-;:-:@...00000009000.-..90000...9-.:900.-..-./.0000000:0000000000/90:00;.9..0....9
@M03495:530:000000000-LYBTV:1:2111:5198:14266 2:N:0:CTGGAGTA+AACCGAAC
ATATTTTGCCGTTGATAAACCAGCTAATCCTGAAAAAAAAATCAAAGCTAAAAACTACAATGCTAAGACCACGATGTGACTGCTATCAAAGTTAGATATATATGTAAATTATTCATCTGTCAAATCCTAGAATTATATCATACCTGCTCCAGCAATCACGACCTGTAATGGTTTAGTGGGTTGTTCACTGTTTCTGAAAAATGAAGATAGTTGTCCAGCTTCCAAAAAGTTTATTGTGTTTTCTAGTGGAG
+
3>3AADFFFFDBEFEBGGFGBGHHHH5FBBFHGHHFHEECGH3BGFFHGHHBDHGHGGGBEFGHHHHGHHHHGGHGBBGFFHHGHHFHHHHHHHGHHFFFBGH4BFGHHGHHHHHHHGGHEHG4GHFHHGHHGHHHHHFFHHGFHHFGFGHHFGBG1FFD/B/AH1FHGHHDD0FFFHHHFGCGHHHHH0DG0GFH0DD=CGFFHHCCBG;GHFB:C/FFFC/C0;;.CFB90BFB;FFB/FFFBBB09C;
@M03495:530:000000000-LYBTV:1:2111:14919:14282 2:N:0:CTGGAGTA+AACCGAAC
ATATTTTGCCGTTGATAAACCACCCTCCCTTGCCCTCCAAAGCTCACATGCTGACAGATCGGAAGAGCGTCGTGTAGGGAAAGAGTGTGTTCGGTTGTGTAGATCTCGGGGGGGGCCGCAGCATTAAAAAAAAAAAAAAAGAGGGAGAGGAAGCTGTAGCGGAGAAGTCAAGTAAGGTGAACTGTCGAAGCGGCGACGGATGAGGTACTGAGACGACGACAGCTGCGAGCGTTAAATGACTCTTGTACATG
+
CCDDCFFFFFDCGGGGGGGGGGGGGHHGGHHHHHHH2FHHHHGHHHHHHHHHHHHHHHHHHGGGGHHHGGGGEGHHHHGGHHHGHGHHHGHHFCFDGGG243?4?4BCE/</-<@--9----<<B00:<FB->;=--9--../...<.9../..000000--<9<./:0000<0000000000000....---------<.-00//0<<0:000.<------.0009----.<.<000:000000000:00
@M03495:530:000000000-LYBTV:1:2111:1945:14295 2:N:0:CTGGAGTA+AACCGAAC
ATATTTTGCCGTTGATAAACCAGTCAGGAGTCCAAAGCTCACATGCTGACAGATCGGAAGAGCGTCGTGTAGGGAAAGAGTGTGTTCGGTTGTGTAGATCTCGGTGGGCGCCGTATCATAAAAAAAAAATTCATAAGATTGAAACATTAGGCTCTCTTTTAAACTATTTAGATTACTGTGACGCTGCACCGAAAGTAGTTTTGTAGTCAGATAGTGTGATTGTAGATAATTTAATTAACAATTTCTGTCTA
+
AAABBFF5FFBBGCCGGGGGGFHGFFFFGFHHHHHHBGGHHHGHHHHDHFHHHHHHGGGGHHHG?EEEGHHFFEGFAGHF@DGGB?FEEFGGGG1GG44@4BB/?E////>//<<00222B111/<@<-01<>111111111000/0=000/0.<00000;0000000;C00000:000;00.....///----.000;0;9./0000//9/9///:/;;;//9////;9;B/////9/////////////
@M03495:530:000000000-LYBTV:1:2111:21695:14307 2:N:0:CTGGAGTA+AACCGAAC
ATATTTTGCCGTTGATAAACCACCCTCCCTGTGGTCGTTATCTTGCTCCTTCTGTCGTCAACGAATTTACTAATTCCAAAGCTCACATGCTGACAGATCGGAAGAGCGTCGTGTAGGGAAAGAGTGTGTTCGGTTGTGGAGATCTCGGTGGTGGGCGTGGCATTAAAAAAAAAAAAGGTGATGAGGTGCCGTTGACGTGGTGGGGTGAGGAGACAGTATCTGCGCGACGCTTAGACCGGCTATGTCTGTGC
+
BCCCCFFFFFDDGGGGGGGGGGGGGHHGGHHHHHGHEGGHHHHHHHHHHHHHHHHHGGGHGHGGGHHHHHHHHHHHGHHHHHHHHHHHHHHHHHHHHHHHGGGGHHHGGGGGGGGGHGHHHHHGFHHHBGEDFGGGGF/2=22=?DFF/?E//<-.A----/<0000DDE@E?---..;000000//.0/9..:.0.....;.--9-...0..9//:0;0000-------...;009---;90000000;0
@M03495:530:000000000-LYBTV:1:2111:12151:14316 2:N:0:CTGGAGTA+AACCGAAC
ATATTTTGCCGTTGATAAACCAGCTAATCCTGAAAAAAAAATCAAAGCTAAAAACTACAATGCTAAGACCACGATGTGACTGCTATCAAAGTTAGATATATATGTAAATTATTCATCTGTCAAATCCTAGAATTATATCATACCTGCTCCAGCAATCACGACCTGTAATGGTTTAGTGGGTTGTTCACTGTTTCTGAAAAATGAAGATAGTTGTCCAGCTTCCAAAAAGTTTATTGTGTTTTCTAGTGGAG
+
AAAAAFBFFFDAGG1FG3GGFCC0FHGEFHHFBGFDHCE/EF1GHHDBGHHHHHGHFFFHFFEGFHGHHFFHGGEF0BEGHHHHH2CGHHFHHHHHHHHFGHFHHFG2FDGHGFHHHHDGFH2GHHC>GGEHFHHGHFHHHGFGDGAB1CHBHBFFGFCEG?/EE?DDDD1F1?FDF<GG<FCCCGHHHGHGBG0=0=G0CCD00;0C0G::C:00:;GGHB/G00GC.90009C0009CF/0;FFF9A0:
@M03495:530:000000000-LYBTV:1:2111:18222:14323 2:N:0:CTGGAGTA+AACCGAAC
ATATTTTGCCGTTGATAAACCAGCTAATCCTGAAAAAAAAATCAAAGCTAAAAACTACAATGCTAAGACCACGATGTGACTGCTATCAAAGTTAGATATATATGTAAATTATTCATCTGTCAAATCCTAGAATTATATCATACCTGCTCCAGCAATCTAATGGTTTAGTGGGTTGTTCACTGTTTCTGAAAAATGAAGATAGTTGTCCAGCTTCCAAAAAGTTTATTGTGTTTTCTAGTGGAGGTCTTGGA
+
AAAAAFFFFFDA1EGGGGGGGGAHFHHBFDGHFG1FAE/AEHCGHHFFHHHHAEECGFHHHEHEHFFFGFBHCGHGB12FFHHHGHHGHHFHHHGHHHFHFGHGFGGHBGFFDGHHHHDFGFHBHHHHHGHFHHHFDGHGEHHFDHHFHHHHFFBGHHGFBGBGHHHGDGFGCE@CHFFGFFGGHFGH1GD1FFDD==0DGHHFHH0DGHH0<CG0C0:CCGCGHBGGC<::/9CFB9;BF9.:E/CGBB0
@M03495:530:000000000-LYBTV:1:2111:15370:14323 2:N:0:CTGGAGTA+AACCGAAC
ATATTTTGCCGTTGATAAACCAGTCAGGAGTCCAAAGCTCACATGCTGACAGATCGGAAGAGCGTCGTGTAGGGAAAGAGTGTGTTCGGTTGTGTAGATCTCGGGGGTCGCCGTATCATTAAAAAAAAAAAAAAGAAGGTAGGGAGGGAGTGGGGTAAGAAAGAGAAGTTAACGCAGAGAGATAAAAACTAGAAAGACGGTCGGAAATGAGACAGGCGAGAGGTCATAGTGGGAGTAGTAACTACTGCAGT
+
BCCCDFFFFFCDGGGGGGGGGGHHHHHHHGHHHHHHHHHHHHHHGHHHHHHHHHGHGGGDFHHGGGGEGGHHHGHHHGFHHHEG?GGGGGGGEG24344BBDFE/>D//>/?<//00@1=?=1FDCFCD?@:--.../.000../.--9.....-9.:;00/0//:0/000:0.----./..000;00.00;:000//9...---.-000000//..-9---.0/0000:0.:..9:00;00000000:0;
@M03495:530:000000000-LYBTV:1:2111:8638:14366 2:N:0:CTGGAGTA+AACCGAAC
ATATTTTGCCGTTGATAAACCAGTCAGGAGTCCAAAGCTCACATGCTGACAGATCGGAAGAGCGTCGTGTAGGGAAAGAGTGTGTTCGGTTGTGTAGATATCGGTGGTCGCCGGATCCTTAAAAAAAAAAAAAAATGAGACGACACAGGGTAGGGAGAACATTCAATAGCAAGAGAGTAATATGCAAAAGACTCAATCATGCACACCTCTGAGAGCTTGTAGACCGAAACTCCGAAATGACATGATGATGA
+
ABCCCFFFFFCCGGGGGGGGGGHHHHHHHGHHHHHHHHHHHHHHHHHFABFGHHHHGGGGHHHGGGGFGGHHHGGHEGGHHHGHGHHGGGGGGC24BF44B4FE>EF/3///>////22@2D@2><>>@C@<<--.00000.----/...//.../...0/0<0:00000:0//</.00000000000/:.:0000:00<0<0:0:./.000000<00/.00000-----000.-.-<0000:00000000
@M03495:530:000000000-LYBTV:1:2111:12013:14384 2:N:0:CTGGAGTA+AACCGAAC
ATATTTTGCCGTTGATAAACCAGGACTCAGGCTGGACCAAAGCTCACATGCTGACAGATCGGAAGAGCGTCGTGTAGGGAAAGAGTGTGTTCGGTTGTGTAGATATCGGGGGGCGGGGGGGAATTTAAAAAAAAAAAGACAAGAAATAGGAAGAAGAGGCCGCTCGCGTTATAGTAGACAGAGTGAAATCGAAACGGAGAAGGGAGGGTGAGGATGGCCGTGCGACGAGCAGACAGTGATCATTGCTAGAG
+
CCCCCFFFFFCCGGGGGGGGGGHGHHHHHFHHHHGHEGGHGGHGHHHHHHHHGHHGHHHGGGFGGHGHGGGGEE?GFHGBFEHB2BBGHBGHGG1E@?ECGG44444?</EB--;---;---:////9;9/:99;;-..//9.////9////../:/....:---:----..////////////////9/../.-..9.-./..;.--.:...///.//---.;.----9-//.///9////9/;//////
@M03495:530:000000000-LYBTV:1:2111:5552:14432 2:N:0:CTGGAGTA+AACCGAAC
ATATTTTGCCGTTGATAAACCAGTCACAACCACTTCTTGCCCTCCAAAGCTCACATGCTGACAGATCGGAAGAGCGTCGTGTAGGGAAAGAGTGTGTTCGGTTGTGTAGATCTCGGTGGTCGCCGTATCATTAAAAAAAAAAAAAAAAGAAGTCGCTGTAAGTATGTAGATGGTAGAGGTACAAGGGGGGTGTTTGATAGTTTGAGGGATAAAGCAGCGTAAGTGTGAAGCAGAAGAGTACTGAGCGATGG
+
CCCCCFFFFFDDGGGGGGGGGGHHHHHHHGGGGHHHGHHHHHHHGHHHGHHHHHHHHHHHHHHHHHHHGGGGHHHGEFGGGHHGHGGHHHHHGHGHHHHGGFEGGG24344DF40//<</3</<<//002@D22D@FDGGC?--<---.../00.-...00:0000:0000000:<:0/000000.<------.//:00000000./.</<0<000</-....<000000:0///00.0:000000-<..<
@M03495:530:000000000-LYBTV:1:2111:16631:14445 2:N:0:CTGGAGTA+AACCGAAC
ATATTTTGCCGTTGATAAACCACCCTCCAAAGCTCACATGCTGACAGATCGGAAGAGCGTCGTGTAGGGAAAGAGTGTGTTCGGTTGTGTAGATCTCGGGGGGCGCCGGATGATTAAAAAAAAAAAAAAAGAACATATCAGTAGAGGGCAGAGGGTTGAGTAAAACATGATAAGACTTGCAATGGTCTACGCAAAGTGGTGGTATGTACGGTCGGGACTAGGACTAATGGAGTACAGTAGTGTGCAATTGA
+
CCCCDFFFFFDEGGGGGGGGGGGGGHHGHHHHHHHHFGHHHHHHHHHHHHHGGGGHHHGFGGGGHHHHGGHHHHHHHHHEHHGGGGGEA?4B444B40?/><-<<---9-<-01<1<B1<@>--<-9---.../<:1111111111/...<......-/0<11110.000111010110101:0011111.-.<-/<101..9110111../.----9</0/00//01110/0/11:<111/1<1:<1001
@M03495:530:000000000-LYBTV:1:2111:28315:14470 2:N:0:CTGGAGTA+AACCGAAC
ATATTTTGCCGTTGATAAACCAGCTAATCCTGAAAAAAAAATCAAAGCTCACATGCTGACAGATCGGAAGAGCGTCGTGTAGGGAAAGAGTGTGTTCGGTTGTGGAGAGATCGGTGGTGGCCGCGTAATTAAAAAAAAAAAAAGAGGTGGCCGTGTAGGTGTATTTCGATAGGATTCTCGACCTAGAAGAGATACAAGCGAGGCTCTAGGCCAGATCAGTAGTGGTACCTCACGATGTAGAGACTTCGGGA
+
BBCCBFFFFFCBGGGGGGGGGGHHHHHHHHHGHHHHFFEGCGHHHHHGHHHHHHHGHHHHHHHHHHGGGGFHHGEEEEG1GFGGHGHHHHFHGH?CEFGFDGEE/3?2//3??A??///<00///>-..11>1<GDDCF-:-:=./.;....-;-./00;0000000/90../000000.0-;.0:0000:/00:000...---.:/;:0:0...:0000000/.:000000......00000/000...-
@M03495:530:000000000-LYBTV:1:2111:8016:14471 2:N:0:CTGGAGTA+AACCGAAC
ATATTTTGCCGTTGATAAACCACCCTCCCTGTGGTCGTTATCTTGCTCCTTCTGTCGTCAACGAATTTACTAATTCCAAAGCTCACATGCTGACAGATCGGAAGAGCGTCGTGTAGGGAAAGAGTGTGTTCGGTTGTGTAGATCTCGGTGGTGGCCGTGGCATTAAAAAAAAAAATAAGAGCAAAGGGAAGTTACGAGCGAAGCGCATCCGAGGGGATAGTCGCGGAAAAGCGGCGTACGGATGTGGACAC
+
DDCDDFFFFFCCGGGGGGGGGGGGGHHGGHHHHHFGGGGHHHHHHHHHHHHHHHHHGGGHGHGGGHHHGHHHHHHHHHHHHHHHHHHHHHHHHHHHHHHGGGGGGHHGGGGGGGHHHGHGGHHHHHGHFHHGGGGGGG2>F22>@FGE/?E//<00<---<>D<0<BG<--@--9.0:<00/0/0//....000<...---------.-/..----../000.<-<---//<.--<----...-000000.
@M03495:530:000000000-LYBTV:1:2111:22084:14475 2:N:0:CTGGAGTA+AACCGAAC
ATATTTTGCCGTTGATAAACCAGCTAATCCTGAAAAAAAAATCAAAGCTAAAAACTACAATGCTAAGACCACGATGTGACTGCTATCAAAGTTAGATATATATGTAAATTATTCATCTGTCAAATCCTAGAATTATATCATACCTGCTCCAGCAAGTCCTGGCAAACAACCTGCAGAAAAGCCAATCAAATATATTTTCACAAGAGATGGAATGTGAGGCAATAATAGAGTACAAAGGTTGAACCTGTAGA
+
BBBCCFFFFFCBGGGGGGGGGGHHHHHHHHHHHHHHHFGGGHHHHHHHHHHHHHGHHHHHHHHHHGHHHHHHGGHGFGGHHHHHHHHHHGHHHHHHHHHHHHHHHHHHHHHHGHHHHHHHHHHHHHFHHHHHHHHHHGHHHHHHHHHHFHHHHHGHHHHHHGGGHHFGGGCGFFHHHHGHHHGHBHHHGGGFHFHHHHHHHHHHGAHHGFCCHHHHHHHGGGHHHHHH:;;;CFBFFGGFGGGGGEGFFF9
@M03495:530:000000000-LYBTV:1:2111:27084:14475 2:N:0:CTGGAGTA+AACCGAAC
ATATTTTGCCGTTGTTAAACCAGCTAATCCTGAAAAAAAAATCAAAGCTAAAAACTACAATGCTAAGACCACGATGTGACTGCTATCAAAGTTAGATATATATGTAAATTATTCATCTGTCAAATCCTAGAATTATATCATACCTGCTCCAGCAATCACGACCTGTAATGGTTTAGTGGGTTGTTCACTGTTTCTGAAAAATGAAGATAGTTGTCCAGCTTCCAAAAAGTTTATTGTGTTTTCTAGTGGAG
+
3?ABBFFFFFBAGGCFGGGGGGHHHH5GFHHHHHFEGEFGGHCHGGFHHHHHHHGGHGHHBGHHHHGHHHHHFFGAGHHHFFFFFHFHHHHHHHFHHFGHHHHFBGGHHHHHHHHFHFHHFHFFHFFFHHHHHHHHHGHHHHHHGB0FGHHHHHGHFFFFGGGCHFHHHGEFDHHHG<FFCFCFHHHHHHHGHFGFHHHHGFHFHHBGGHHHHHHHHGHFBGGF:;EE.0;9C0CFCCBBFF0BBFF0?B.
@M03495:530:000000000-LYBTV:1:2111:20884:14480 2:N:0:CTGGAGTA+AACCGAAC
ATATTTTGCCGTTGATAAACCAGCTAATCCTGAAAAAAAAATCAAAGCTAAAAACTACAATGCTAAGACCACGATGTGACTGCTATCAAAGTTAGATATATATGTAAATTATTCATCTGTCAAATCCTAGAATTATATCATACCTGCTCCAGCAATCACGACCTGTAATGGTTTAGTGGGTTGTTCACTGTTTCTGAAAAATGAAGATAGTTGTCCAGCTTCCAAAAAGTTTATTGTGTTTTCTAGTGGAG
+
BBCCCFFFFFCBGFGFGGGGGGGHHHHHHHHHGHHHHFGGGHHHHHHHHHHHHHGGHHHHHHHHHHHHHHHHGGHGGHHHHHHHHHHHHHHHHHHHHHHHHHHHHHHGHHHHHHHHHHHHHHFFHHHHHHHHHHHHHHHHHHHHHHHHHHGHHHHGHHHGDGGGHHHHHHHGHHGHGHHHGGGGHHHHHHHFFFHHEHHDGHHHGHEHFHHGHHHGHHGHHFCGCG.AECFBFFBBFFFFGGFFFFGGEGG
@M03495:530:000000000-LYBTV:1:2111:27020:14485 2:N:0:CTGGAGTA+AACCGAAC
ATATTTTGCCGTTGATAAACCAGCTAATCCTGAAAAAAAAATCAAAGCTAAAAACTACAATGCTAAGACCACGATGTGACTGCTATCAAAGTTAGATATATATGTAAATTATTCATCTGTCAAATCCTAGAATTATATCATACCTGCTCCAGCAATCACGACCTGTAATGGTTTAGTGGGTTGTTCACTGTTTCTGAAAAATGAAGATAGTTGTCCAGCTTCCAAAAAGTTTATTGTGTTTTCTAGTGGAG
+
AABBBFFFFFB?EEGGFBGGGGHHHHHHGGHGBGFFCEEEFFFBGG52GFHHHHGHHGEBD3FFBGBGBHFH?EEF?44@EHHBGFFFHHHHGHBB4@B@4@44EFGFBGHGEFGFB4DGHHHGHHFFFGFHHHFEFDGGFG3FGD0B3?CGFGGEFB2/?/AAGHG1?1??FCF111FGFE-A.1<<=0=DD0GFFHFGHH000000;;CCC:0:;C/CG0;CCCAE.=F000;B00CFF/090090.0.
@M03495:530:000000000-LYBTV:1:2111:12944:14499 2:N:0:CTGGAGTA+AACCGAAC
ATATTTTGCCGTTGATAAACCAGTCACAACCACTTCTTGCCCTCCAAAGCTCACATGCTGACAGATCGGAAGAGCGTCGTGTAGGGAAAGAGTGTGTTCGGTTGTGGAGATCTTGGTGGTGGGCGTGTACTTTTACAAAATAGTTGATAGAGTGTATGGTGGAGGGTCTCTTGCGCAAGCACGGAAGAGCGTCGTGCAGGGCGGTGGTGAGAAGGGTGCGGCGTGCGGTGGCTGTCGTCACAGGACGAGTA
+
AAABBFFFFFBAFGGGGFGGGEHHHHFHFGEGGHHHDFFHBHGGEGHHHHHFHHHHHHHHFHHHHFHHGGGGHHHGEEG@FFGFECBGEFHF@F4BBGHG?FFGGE/B?F?B444?3/?////////?2@22222222@01111<?1<1<11?<11@D011<...<>//00000<<-<A./:-:-.:../-9.9-...09-.----...9.///.....-:----.--.-...;./.....//...:--..
@M03495:530:000000000-LYBTV:1:2111:19205:14515 2:N:0:CTGGAGTA+AACCGAAC
ATATTTTGCCGTTGATAAACCAGGACTCAGGCTGGACCAAAGCTCACATGCTGACAGATCGGAAGAGCGTCGTGTAGGGAAAGAGTGTGTTCGGTTGTGTAGATCTCGGTGGTGGGCGCATCATTTAAAAAAAAAAAAATGGTGCTTACTGGGGTAGTGGGTAGTGTTGGTGGGCTAAGAGTGGTAGGAAGTATCAGTCTGAGATAGCACACGTATTGTGTGCGGATCGTACACGAAGAGGCGTAAGTGGG
+
BCCCDFFFFFDBGGGGGGGGGGHGHHHHHHHHHHGHHHHHHHHHHHHHHHHHHHHHHHHHHGGGGGHHGGGGEGHHHHGHHHHHHDGGHHHGGGFFGGFF4B444B4FA/EA//?/?//>//@>D222GB2<A<-----.0:000:000000.-<..</.<90.0/<0.....-.<.0:0000.<0<.00.<:0000<0000000<000</.-./00000::0<----./:..0.-.<....-.-..<00<
@M03495:530:000000000-LYBTV:1:2111:8504:14519 2:N:0:CTGGAGTA+AACCGAAC
ATATTTTGCCGTTGATAAACCAGCTAATCCTGAAAAAAAAATCAAAGCTAAAAACTACAATGCTAAGACCACGATGTGACTGCTATCAAAGTTAGATATATATGTAAATTATTCATCTGTCAAATCCTAGAATTATATCATACCTGCTCCAGCAATCACGACCTGTAATGGTTTAGTGGGTTGTTCACTGTTTCTGAAAAATGAAGATAGTTGTCCAGCTTCCAAAAAGTTTATTGTGTTTTCTAGTGGAG
+
@BBBBFFFFFBAGGGFGGFGGGHHFHHHFDHHHGHHGEGGGHHFHHGFHHGHHHGHHHHHHHHHHHHHGHHHGGHG?FFHHFHFHHHHGHGFHHHHHHHHHGHHHHHGHHHHHHHHHHHHHHHHHHHHHHHHHHHHGHHHHHHGFHHHHHGHFFHHHHHCDDGGHHHHGHHHHHHHGGGHDGGGHHGHHGHHHHHFHHHGGHHG00GHHHHHHGHFFFHHHGHB;C:ADB9;BBFFFFFGGF;FFFGFABE
@M03495:530:000000000-LYBTV:1:2111:25674:14526 2:N:0:CTGGAGTA+AACCGAAC
ATATTTTGCCGTTGATAAACCAGCTAATCCTGAAAAAAAAATCAAAGCTAAAAACTACAATGCTAAGACCACGATGTGACTGCTATCAAAGTTAGATATATATGTAAATTATTCATCTGTCAAATCCTAGAATTATATCATACCTGCTCCAGCAATCACGACCTGTAATGGTTTAGTGGGTTGTTCACTGTTTCTGAAAAATGAAGATAGTTGTCCAGCTTCCAAAAAGTTTATTGTGTTCTCTAGTGGAG
+
AABBAFFFFFBBGGGGGGGGGGHHHHGHHHHCFBGGGFGCEHGGFDDGGHFHHFEHFBGFGHHGB5@FHBHHGCEF144EGB3BGFBHGDHDFGHHGGGHHHGHHHGGF4FGFFFHGHHGHHBGFHFFHHGHHHHFFHEHHHHHDHHEFHBGGFHHHFHGDCCDHHGHHHGGHHHHDFFHGGGDHFHGHHHGFFHHHGEFGGHHGHGHGG00:GGCBG/CHHHHFGEEA0BFGGGGGFCF09;FG000.BE
@M03495:530:000000000-LYBTV:1:2111:8236:14530 2:N:0:CTGGAGTA+AACCGAAC
ATATTTTGCCGTTGATAAACCACCCTCCCTGTGGTCGTTATCCTTCTGTCGTCAACGAATTTACTAATTCCAAAGCTCACATGCTGACAGATCGGAAGAGCGTCGTGTAGGGAAAGAGTGTGTTCGGTTGTGTAGATCTCGGTGGTCGCCGTATCATTAAAAAAAAAAATATAGTACAGCTTAATGACTGACAACTCAGTACGTACAATGTATACGTACTTTGTATTGCGATGACATCACATTCATCAGAA
+
CCCCCFFFFFDCGGGGGGGGGGGGGHHGGHHHHHHHAFGHHHHHHHHGGGEGGHGHGGGHHHHHHHHHHHHHGHHHHHHHHHHHHHHHHHHHHHGFGGHHHGGGGGGHHHGGHHHGGHDGHHHHGDGGGGGG=F22D@G>0C/?A/1A//A-.00==F<DFFHCCC-:-.0000:00:0000000<00000000.<<<0000.<0..<<B00000.0<..00<000000.-..0<0000000000000000
@M03495:530:000000000-LYBTV:1:2111:22143:14546 2:N:0:CTGGAGTA+AACCGAAC
ATATTTTGCCGTTGATAAACCAAAGCTCACATGCTGACAGATCGGAAGAGCGTCGTGTAGGGAAAGAGCGTGTTCGGTTGTGTAGATCTCGGGGGGCGCCGTATAATTAAAAAAAAAAAACGTGTAAGAGAAGCATGATCAAGAGTGAGTATGGAAACTAAAGATTGTACATGATGGTAGTGATATCTCTATGAGAATTAGTGTAGAGGGGGATACAAGCGAGAGCTTGCTGCATATGTCTGCCACCTCGC
+
CCCCCFFFFFCAGGGGCGGGGGHHHHHHHGHHHHHHBFHHHHHHGGGGHHHGGGGGGHHHHGHHHHGEHGAF?1GE@FGGAECB344FFFF1/>E--A-9--..:09C000;B;DAC---.-9.///////:////////////.///:9//////://////////9//:////////////9/;//////:9///////////////.---;/////.9.--9.///.////////:9://///...:9
@M03495:530:000000000-LYBTV:1:2111:2815:14553 2:N:0:CTGGAGTA+AACCGAAC
ATATTTTGCCGTTGATAAACCAGGGACTCAGGCTGGACCAAAGCTCACATGCTGACAGATCGGAAGAGCGGCGTGTAGGGAAAGAGTGTGTTCGGTTGTGTAGATCTCGGAGGTGGCCGGTTAATTAAAAAAAAAAGAAAAGAGAATCATATAATAGAACATAGAACGAAACAATCCAATGCTACATCACCCGAAAGAAATGAGTCCAGCAAGTTCTGTTTGTACAAACAGAGAGGAGAACAGGTGTGAGA
+
AABBBFFFFFBBGGGGGGGGGGGGGCGHHHHGHHHG2BGHFFHHHHFGHHHHHHHGHHFFHHGGGGGHHGGGGGGEGEGG3CGF?FFD4GGHHEGFF?EA24B4BB44BF//>//?0<///<?1@11?FBD<A-AC...///.///00;;000;;00;00/;90000..9.-/.0//00;//00000000/.----././///;;//9//9..////9///9;//9//..9//.99.9..///.9//./9/
@M03495:530:000000000-LYBTV:1:2111:20275:14556 2:N:0:CTGGAGTA+AACCGAAC
ATATTTTGCCGTTGATAAACCAGCTAATCCTGAAAAAAAAATCAAAGCTAAAAACTACAATGCTAAGACCACGATGTGACTGCTATCAAAGTTAGATATATATGTAAATTATTCATCTGTCAAATCCTAGAATTATATCATACCTGCTCCAGCAATCACGACCTGTAATGGTTTAGTGGGTTGTTCACTGTTTCTGAAAAATGAAGATAGTTGTCCAGCTTCCAAAAAGTTTATTGTGTTTTCTAGTGGAG
+
AAABBFFFFF@BGGGGGGGGGGHHHHHHHHHGHHHHHFGGGHHHGHGGHHHHHFDHFGHBFGHHHHHHHHHHGGHGHHHHHHEHHHHHHHHHGGFHHHHHHHHHFHHHHHGGHHEHHHHHHHHGHHHHHHHGHHHHHHHHHHHGHHHGHHHGHHHHEBHGGGGGHHGHHHGDFHHGHHHE>FCGHHGHHGHHGGHHBHH0CGHHFHFHHH;CHHHGF/;GHGHHFFEFG;;0FFB0FF/9BBBFGFFFFFE
@M03495:530:000000000-LYBTV:1:2111:15054:14580 2:N:0:CTGGAGTA+AACCGAAC
ATATTTTGCCGTTGATAAACCAGCTAATCCTGAAAAAAAAATCAAAGCTAAAAACTACAATGCTAAGACCACGATGTGACTGCTATCAAAGTTAGATATATATGTAAATTATTCATCTGTCAAATCCTAGAATTATATCATACCTGCTCCAGCAATCACGACCTGTAATGGTTTAGTGGGTTGTTCACTGTTTCTGAAAAATGAAGATAGTTGTCCAGCTTCCAAAAAGTTTATTGTGTTTTCTAGTGGAG
+
>>1A>33DF@A>E11FFEB1GCCCB1AFA3DGFCD100E/EHHFFGBBGD11B1/B1BGA1GCDEECGHGGHE?/>0BG2FGFFDGFHEHHHGHHHHFHHGHHHHFHHHHHHHHHHGFHHHGHHHHHHHHHHGHHHHHHHHHHGHHGFHGGHGHFGFBGCGGCGHHHHGHGGHHFH1FGAAF?FGFDGFHHHHHHHHBDD.GF0DGGGCGGGGGHCFF:GGHCB00;.EC0F9BCFGGBC/9CF0CFFFEE
@M03495:530:000000000-LYBTV:1:2111:25016:14614 2:N:0:CTGGAGTA+AACCGAAC
ATATTTTGCCGTTGATAAACCAGCTAATCCTGAAAAAAAAATCAAAGCTAAAAACTACAATGCTAAGACCACGATGTGACTGCTATCAAAGTTAGATATATATGTAAATTATTCATCTGTCAAATCCTAGAATTATATCATACCTGCTCCAGCAATCACGACCTGATAATGGTTTAGTGGGTTGTTCACTGTTTCTGAAAAATGAAGATAGTTGTCCAGCTTCCAAAAAGTTTATTGTGTTTTCTAGTGGA
+
ABCCBFFFFFBBGGGGGGGGGGHHHHHHHGHHHGHHFEGGGHHHHGEFHHHGHHGHHHHGHHHHHHHHHHHHGGHG1GGHHHEFHHHFFHHHHHHHHHHHHHHHHHHHHHHHGFHFHHHHHHHHHHHHHHHHHHHHHGGHHHFCGHFFHHHHFHHHHHHGGGGGHFHHHHHHHHHHHHHHHGGGDHHHHHHHHHHHHFFHGHHHGGHGCCFHHHHHECFFGHF/000C;;:;CFGGGFFFFFGGGFGFFF0
@M03495:530:000000000-LYBTV:1:2111:19011:14623 2:N:0:CTGGAGTA+AACCGAAC
ATATTTTGCCGTTGATAAACCACCCTCCCTGTGGTCGTTATCTTGCTCCTTCTGTCGTCAACGAATTTACTAATTCCAAAGCTCACATGCTGACAGATCGGAAGAGCGTCGTGTAGGGAAAGAGTGTGTTCGGTTGTGTAGATCTCGGGGGGGGCGGGATCATTAAAAAAAAAAAAAGTGGTGAAGAGTAGTGTGGGTGGGTATGTAGAGTGCATGGGAGCGGTGGATGTTCGTGGAGGCTGTGGAGTCTG
+
CBCCCFFFFFCCGGGGGGGGGGGGGHGGGHHHHHHGEGGHHHHHHHHHHHHHHHHHGGGHGHGGGHHHHHHHHHHEGHHHHGHHHHHGHHHHHHHHHHHHGFGGGHHGGGGGGFHHHGFHHHGGFHHHGGHGGGGGGGF22222D@0///<--;--:--..9009009;;=;D-9--.000;.0900.9000/90.:..--;000:0B000;0000../..--.-;.09000.:......:..//0.0/0:
@M03495:530:000000000-LYBTV:1:2111:11723:14661 2:N:0:CTGGAGTA+AACCGAAC
ATATTTTGCCGTTGATAAACCAGCTAATCCTGAAAAAAAAATCAAAGCTAAAAACTACAATGCTAAGACCACGATGTGACTGCTATCAAAGTTAGATATATATGTAAATTATTCATCTGTCAAATCCTAGAATTATATCATACCTGCTCCAGCAATCACGACCTGTAATGGTTTAGTGGGTTGTTCACTGTTTCTGAAAAATGAAGATAGTTGTCCAGCTTCCAAAAAGTTTATTGTGTTTTCTAGTGGAG
+
BCBCCFFFFFCBGGGGGGGGGGHHHHHHHGHHHHHHHGGGGHHHHHHGHHHHHHGHHHGHHHHHHHHHHHHHGGHGCGHHHFEHHHHHHHHHHHHHGHHHHHHHHHHHHGHHHHHHHFGHGHHFHHHHHHHHGHHHHHHHHHHHHHFHHGHGGHHHGHHGGGGGFHHHHHGGHHHGHHHHGGGGHHHHHHHHHHHGFFHHGFFHFHCGGGGFBGFGHFFFHFFF0G.EAC9FGGGGB0BFFF;BFEF0CBE
@M03495:530:000000000-LYBTV:1:2111:14829:14662 2:N:0:CTGGAGTA+AACCGAAC
ATATTTTGCCGTTGATAAACCAGCTAATCCTGAAAAAAAAATCAAAGCTAAAAACTACAATGCTAAGACCACGATGTGACTGCTATCAAAGTTAGATATATATGTAAATTATTCATCTGTCAAATCCTAGAATTATATCATACCTGCTCCAGCAATCACGACCTGTAATGGTTTAGTGGGTTGTTCACTGTTTCTGAAAAATGAAGATAGTTGTCCAGCTTCCAAAAAGTTTATTGTGTTTTCTAGTGGAG
+
ABBBBFFFFFBBGGGGGGGGGGHHHHHHHHHHHHHHCEGGCHHHHGHHHHHHGGGHHHHHHHHHHGHHHGHHGGHGFGHHHGGHGHHHHHHHHHHGHHHHHHHHHHHHHHHHHHHHHHGHHHHHHHHHHHGHHHHHHHHHHHHEGHHGHHHHHGHHHHHGDGGGHHHHGHHHFHHHHHHGFFGGGHGHHHGHHGHHGHHGFHHHHHFGGH;0CFHHHHHGGHCG0CCEC:FGGGEBCFFFGGFGGFFGG9E
@M03495:530:000000000-LYBTV:1:2111:20484:14662 2:N:0:CTGGAGTA+AACCGAAC
ATATTTTGCCGTTGATAAACCAGCTAATCCTGAAAAAAAAATCAAAGCTAAAAACTACAATGCTAAGACCACGATGTGACTGCTATCAAAGTTAGATATATATGTAAATTATTCATCTGTCAAATCCTAGAATTATATCATACCTGCTCCAGCAATCACGACCTGTAATGGTTTAGTGGGTTGTTCACTGTTTCTGAAAAATGAAGATAGTTGTCCAGCTTCCAAAAAGTTTATTGTGTTTTCTAGTGGAG
+
BBBCCFFFFFDCGGGGGGGGGGHHHHHHHHHHHHHHFEGGGHHHHGHGHHHHHHGHHGHHHHHHHHHHHHHHGGHGGHHGHHHHHHHHHHHHHHHHHEGHHHHHHGHHHHHHHHHHHHHHHHHHHHHHHHGHHHHHHHHHHHHGHHHHHHFHHHHHHHHGGGGEHHHGHHHGHHHHHHHHFGGGHHHHHHFHHHHFHHHDCGHHEHFHHHHGGHHHHHHHHHFHCFEECFFGGGB0FBCFGEBFFEFFFFE
@M03495:530:000000000-LYBTV:1:2111:16220:14694 2:N:0:CTGGAGTA+AACCGAAC
ATATTTTGCCGTTGATAAACCAGAATATTCCAAAGCTCACATGCTGACAGATCGGAAGAGCGTCGTGTAGGGAAAGAGTGTGTTCGGTTGTGTAGATATCGGTGGTCGCCGGGTCATTAAAAAAAAAAAGACCGAGTAATACCTTCGCGGGTGAGATAGCGAGCACTGGAGCAACGTGAGAGCAGCAGAACGGCGGTGAAGAGAAGGGCGATGCTGAGGATAGCGTGATCGTGACCGCGAGTGGTGTGTAG
+
BCCCCFFFFFDCGGGGGGGGGGHHHHHHHHHHHHHHHHHHHHHHHHGHHHHHHHGGGGGHHGGGEEECGHHGCFHHBBFGGHBFFDGGFGGF24B444B@?E/?E/3>/?<///<03?G?FBF@DCC@-..0/---<.00000000..---9-;.00;00--:--.0///././.-:...00.0//../:/;.---;-.0;0./0/...---..000..0/00;-.../0;/./.0------..0....00
@M03495:530:000000000-LYBTV:1:2111:5511:14702 2:N:0:CTGGAGTA+AACCGAAC
ATATTTTGCCGTTGATAAACCAGCTAATCCTGAAAAAAAAATCAAAGCTAAAAACTACAATGCTAAGACCACGATGTGACTGCTATCAAAGTTAGATATATATGTAAATTATTCATCTGTCAAATCCTAGAATTATATCATACCTGCTCCAGCAATCACGACCTGTAATGGTTTAGTGGGTTGTTCACTGTTTCTGAAAAATGAAGATAGTTGTCCAGCTTCCAAAAAGTTTATTGTGTTTTCTAGTGGAG
+
AAABBFFFFFBBGGGGGFGFFGDDHGFGHHFHHHHHCEFE?CGGBBF2GHHHHEEBG3FHHFEGGG3FHFHHEG1114BB4BGDGGEGFFHH4G4GFFBG4BBDFFHGHFHFFHFGBFGDGHHGHH34FFHGHFHGBGGBDBGBGH0CGBFGFG2D2CCE/B/AFHHGHHGGHCG1GFHFFFDDEHFFHFFHFHHFHGHFGAGHFFFFG0:00CC0://:C0/:CFH..9FFBFFB0;B/B900B0009B.
@M03495:530:000000000-LYBTV:1:2111:9200:14713 2:N:0:CTGGAGTA+AACCGAAC
ATATTTTGCCGTTGATAAACCAGCTAATCCTGAAAAAAAAATCAAAGCTAAAAACTACAATGCTAAGACCACGATGTGACTGCTATCAAAGTTAGATATATATGTAAATTATTCATCTGTCAAATCCTAGAATTATATCATACCTGCTCCAGCAATCACGACCTGATAATGGTTTAGTGGGTTGTTCACTGTTTCTGAAAAATGAAGATAGTTGTCCAGCTTCCAAAAAGTTTATTGTGTTTTCTAGTGGA
+
AACCCFFFFFCCGGGGGGGGGGGHHHHHHHHHHHHHFFGGGHHHHHHFHHHHHHGHHHHHHHHHHHHHGHHHGGGGFGHHHHEHHHHHHHHHHHHHHHHHHHHHHHHHHHHHHHHGHHHHHHHHHHHHHHGHHHHHHHHHHHFFGHHHHHHHEHGGHHHGGGCGEHHHGHHHGHHHHHHGHGGGGHGFHHGHHGHHGHFFH<CGGHF0GGCG0CHHHHHHHFGHHHHC.:;;;FF0BFECFFFGFFGBF.0
@M03495:530:000000000-LYBTV:1:2111:21502:14713 2:N:0:CTGGAGTA+AACCGAAC
ATATTTTGCCGTTGATAAACCAGGACTCAGGCTGGACCAAAGCTCACATGCTGACAGATCGGAAGAGCGTCGTGTAGGGAAAGAGTGTGTTCGGTTGTGTAGATATCGGGGGGCGCCGGGTCATTAAAAAAAAAAAGAAGGGACATACAGTGTGGGTGGCAGGGGTGTGAAGAAGATAGTGCGTTTAGCTGATACGTAGCGATGTGCTCGCTTCTGAGGTCGGACTTGTGTGGATCATGACCGAGGACACG
+
ABCCCFFFFFCCGGGGGGGGGGHGHHHHHHHHHHGHFGHGGFHGHHFHGHHHHHHHHHGHHGGGGFHHGFGFFGHHHGGHHHHHHGHHHBGHGGGGGGG2FD444?4?<//<--:-----.;.:9//;//@--;--.../...../////9:/9....-./;---9-9.//////;///9/:-..9.//9///9/.;;..--...////.:...///:.//-----;////../9/./////-----./..
@M03495:530:000000000-LYBTV:1:2111:19534:14718 2:N:0:CTGGAGTA+AACCGAAC
ATATTTTGCCGTTGATAAACCAGCTAATCCTGAAAAAAAAATCAAAGCTAAAAACTACAATGCTAAGACCACGATGTGACTGCTATCAAAGTTAGATATATATGTAAATTATTCATCTGTCAAATCCTAGAATTATATCATACCTGCTCCAGCAATCACGACCTGTAATGGTTTAGTGGGTTGTTCACTGTTTCTGAAAAATGAAGATAGTTGTCCAGCTTCCAAAAAGTTTATTGTGTTTTCTAGTGGAG
+
CCCCCFFFFFCCGGGGGGGGGGHHHHHHHHHHHHHHHGGGGHHHHGHHHHHHHGGGHHHHHHHGHHHHHHHHGGHGGHHHHHHHHHHHHHHHHHHHHHHHHHHHHHHHHHHHHHHHHHHHHHHHHHGHHHGHHHHHHHHHHHHGHHFHHHHGHHHHHHHGGGGGHHHFHHEGHHHHFHHHGGFFHGHHHHHHGHHGFHH0GHHHFHFHHGGHHHHEHHHHHHFFHHHG.0;FFGE0;CCFGGGGGFGGGG?
@M03495:530:000000000-LYBTV:1:2111:25978:14722 2:N:0:CTGGAGTA+AACCGAAC
ATATTTTGCCGTTGATAAACCAGCTAATCCTGAAAAGAAAATCAAAGCTAAAAACTACAATGCTAAGACCACGATGTGACTGCTATCAAAGTTAGATATATATGTAAATTATTCATCTGTCAAATCCTAGAATTATATCATACCTGCTCCAGCAATCACGACCTGTAATGGTTTAGTGGGTTGTTCACTGTTTCTGAAAAATGAAGATAGTTGTCCAGCTTCCAAAAAGTTTATAGTGTTTTCTAGTGGAG
+
AA@ABFFDFFDAEFGBGFFFGGEFHFHFFHHD5FFH3A2BFGHGFFHHHHHEDFAFFFBGBFHEHHFHGCGHFEFFAD55GGCHHGGFGHFHHHHEHFHHDF4GFGHHHHHHHEBHGFHGHEBFFHBGHHFHHHGGHFDFHHBEFHHH3?F3FHGHHFEDCG?DFDG2DGH@DCCD2FGHDFFAFF1FDFDHFGGHF<1<0>FHBGB<GH=DGDHFGH/C00<<0<CCEHHCB;00:;;:;C0;;G:0;BC
@M03495:530:000000000-LYBTV:1:2111:6554:14732 2:N:0:CTGGAGTA+AACCGAAC
ATATTTTGCCGTTGATAAACCAGCTAATCCTGAAAAAAAAATCAAAGCTAAAAACTACAATGCTAAGACCACGATGTGACTGCTATCAAAGTTAGATATATATGTAAATTATTCATCTGTCAAATCCTAGAATTATATCATACCTGCTCCAGCAATCACGACCTGTAATGGTTTAGTGGGTTGTTCACTGTTTCTGAAAAATGAAGATAGTTGTCCAGCTTCCAAAAAGTTTATTGTGTTTTCTAGTGGAG
+
??AABFFFFFDAGGGGGGGGGGHHGHHHCHHHCHHHHGGGGHFHHHHHHHHGGHGHHHHHHHHHFHHHHHHHGEHG1FGGHFHFEFHHHGHHHHHHHGHHGHHHHHHHHHHHHHHHHGHHHHHHHHHHHHHEHHHHFBGHHHHHFHGFHHHHHHHHHHHG??CGHGHHHHHGHHFF>DGGCFGGHHHHHHGFHHHHFEHHGGHHHEHFHHG0GHHBGFHEHHCGGC.99C0;;FGGFGGFGBFGGEFFFGG
@M03495:530:000000000-LYBTV:1:2111:12444:14735 2:N:0:CTGGAGTA+AACCGAAC
ATATTTTGCCGTTGATAAACCAGTCAGGAGTCCAAAGCTCACATGCTGACAGATCGGAAGAGCGTCGTGTAGGGAAAGAGTGTGTTCGGTTGTGTAGATCTCGGTGGGCGGCGGATCATTAAAAAAAAAAAAAAAACAAGAAAGCGGGAGAAGGTGAGTCGAGAGAGAGGACGATAGGAAGATAGTACAGACACGGGAAGAGAGTAGACCAGGTAGTAATGCGTCAACGCGAGGTCAGGACGCGCGAGTGA
+
CCCCDFFFFFECGGGGGGGGGGHHHHHGHGHHHHHHGFHHHHHHHHHHHHHHGHHHGEGGAGGGGGGEEFHHHGGHHHFGGHHHFGFGCFGGGG243@4BB4BF//E//</<///<->1>1><1<AC@G-----<-.<.///<0/9---9..:.001.11-.-.-..<....9-.../0<..111111111.//9--.-.../.011110/..0<0011111..-..0.-9---.<0//0.<-------.1
@M03495:530:000000000-LYBTV:1:2111:15748:14760 2:N:0:CTGGAGTA+AACCGAAC
ATATTTTGCCGTTGATAAACCAGCTAATCCTGAAAAAAAAATCAAAGCTAAAAACTACAATGCTAAGACCACGATGTGACTGCTATCAAAGTTAGATATATATGTAAATTATTCATCTGTCAAATCCTAGAATTATATCATACCTGCTCCAGCAATCACGACCTGATAATGGTTTAGTGGGTTGTTCACTGTTTCTGAAAAATGAAGATAGTTGTCCAGCTTCCAAAAAGTTTATTGTGTTTTCTAGTGGT
+
ABBBBFFFFFBBGGGGGGGGGGHHHHHHHHHHHHHHHEGGGHHHHHHHHHHHHGGHHHHHHHHHHHHHHHHHGGHGGHHGHHHHHHHGHHHHGHHHHHHHHHGHHHHHHHHHHGHHHHHHHHGHHHHHHHHHHHHHHHHHHHHGHHGHHHHHHHGFHFHGGGGGHHHHHHHGGHGHHGGFHGGGGHHHHHHGHGHHHGHGFGCFDHHHHGHHGHHGFFFFFFFHHGH.C;9;;BFGGGGFFGGGEFBBCF0
@M03495:530:000000000-LYBTV:1:2111:20968:14770 2:N:0:CTGGAGTA+AACCGAAC
ATATTTTGCCGTTGATAAACCACCCTCCCTGTGGTCGTTTCTTGCTCCTTCTGTCGTCAACGAATTTACTAATTCCAAAGCTCACATGCTGACAGATCGGAAGAGCGTCGTGTAGGGAAAGAGTGTGTTCGGTTGTGTAGATCTCGGTGGTCGCCGGAACATTAAAAAAAAAAAAGGGTAGTGCGTGGGTCGGCGGGTGTGTGGGTATGCGAATGGGCTGCTCAAGCAACGTGATCGCTGAAGTGTACAGT
+
ABCCCFFFFFCBGGGGGGGGGGGGGHHGGHHGHHGHGGGGHHHHHHHGHHHHGHHGGGHGHGGGHHHHHHHHHHHGFHFGHHHHHHHHHHHHHHHHHHHGGGGEGHGEFGFGGHHGGHHHHGHHHHGHHHDFGGGDG22>22D>20/?CD/1>>.<----<==0000<--:----..../.9/09..--./---------.:....00009.--00../9.;00;00//.-.../9;....0900;0:000
@M03495:530:000000000-LYBTV:1:2111:24042:14794 2:N:0:CTGGAGTA+AACCGAAC
ATATTTTGCCGTTGATAAACCAGCTAATCCTGAAAAAAAAATCAAAGCTAAAAACTACAATGCTAAGACCACGATGTGACTGCTATCAAAGTTAGATATATATGTAAATTATTCATCTGTCAAATCCTAGAATTATATCATACCTGCTCCAGCAATCACGACCTGTAATGGTTTAGTGGGTTGTTCACTGTTTCTGAAAAATGAAGATAGTTGTCCAGCTTCCAAAAAGTTTATTGTGTTTTCTAGTGGAG
+
ABABBFFFFFBBGGGGGGGGGGHHHHHHHHHHHFHHFEFGGHHHHHHGHHHHHHGHHHHFFFGHHFHHHHHHGGHGHHDGHHGHHHGHHHHHHHHHHHHHHHHHHHHHHHHHHHHHHHHHHHHHHHHHHHGHHHHHHHHHHHHHHHFHHHCGFHGHHFHGDGGGHHHHHHHHHHHGGFHGGGGGHHHHHHHHGHHHHGGBCCGHDBGGHFFCHHHFHFHHHHHHHE.EABFBFBCFGFBFGFGGGFFFGBA
@M03495:530:000000000-LYBTV:1:2111:28092:14825 2:N:0:CTGGAGTA+AACCGAAC
ATATTTTGCCGTTGATAAACCAGTCAACGAATTTACTAATTCCAAAGTTCACATGCTGACAGATCGGAAGAGCGTCGTGTAGGGAAAGAGTGTGATAGGTTGGTAAATTATTCATGGGGCAAATCGTAGAATTATATCATACCTGCTACATCAATCACGACCTGTAATGGTTTAGTGAGTTGTTCACTGTTTCTGAAAAATGAAGATAGTTGTCGAGCTTCCAAAAAGTCTATTTCGTTTTCTATGGGTGG
+
AAAAAFFFFB1A1113AA1BB0AG11DG?C00BDFFFGHFGH1DGBF122D1F21111D0A1011B////AB0//AE/?FED1>00B0BFG1@F12220B10//1@12>>F222B21>////011??F//221>>222G2F1B1<BF1111>11@FGGE/</?011?1?11<FB<1>1>1=1<<1FD1G00=0==D00<<<G=000<:00:;C0.:-../0:00;..9;000;;00/9/;A0;;000./.-
@M03495:530:000000000-LYBTV:1:2111:25237:14827 2:N:0:CTGGAGTA+AACCGAAC
ATATTTTGCCGTTGATAAACCAGCTAATCCTGAAAAAAAAATCAAAGCTAAAAACTACAATGCTAAGACCACGATGTGACTGCTATCAAAGTTAGATATATATGTAAATTATTCATCTGTCAAATCCTAGAATTATATCATACCTGCTCCAGCAATCACGACCTGTAATGGTTTAGTGGGTTGTTCACTGTTTCTGAAAAATGAAGATAGTTGTCCAGCTTCCAAAAATTTAATTGTGTTTTCTAGTGGAG
+
BCCCCFFFFFCAGGGGGGGGGGHHHGHHHHHHHHHH2EEFGHFHHH5GGHHFHFGHHGHHHHHHHHGHHHHHGGHGHHHHHEBGHGGGGFHHHHHHHHHHGGHHHGHHHHHHHHGHHHHHGGBGHHHHHHHHEHHHHGHHHHHCGHHHHHBGBHHHHHHGGGGGHFHBFHHHHHHH1GHEGGGDHGHHHHFHDGGGHHFHAGHHHHFFGFCHHHHHGHHFCGCGHHG../;00;0;9;CGG/0;90;C?0:
@M03495:530:000000000-LYBTV:1:2111:24854:14861 2:N:0:CTGGAGTA+AACCGAAC
ATATTTTGCCGTTGATAAACCAGCTAATCCTGAAAAAAAAATCAAAGCTAAAAACTTCAATGCTAAGACCACGATGTGACTGCTATCAAAGTTAGATATATATGTAAATTATTCATCTGTCAAATCCTAGAATTATATCATACCTGCTCCAGCAATCACGACCTGTCCTGGCAAACAACCTGCAGAAAAGCCAATCAAATATATTTTCACAAGAGATGGAATGTGAGGCAATAATAGAGTACAAAGGTTGA
+
AABCCFFFFFCCGGGGGGGGGGHHHHHHHHHHHFGF2EEGGHHHHHHHHHHHHHGHHHHFHHHHHHHHHHHHGGHGFFFFFGFF4GHHHHH@GHHHHHHHGGHHHGHGHHHFGHHHHGHHGHFGGHHHHGHHHHHGFHFHHHHHHHGHHHHBFGCGFHHGGGGGFHHHFHHHHHGGHCGFHFHFHBFGHGF.GGFFFHDDFHFHHHEGGHCGF/CGF:0:CCG0;CBF.:::C;0CF0F0;CFGBBFBFB;
@M03495:530:000000000-LYBTV:1:2111:12317:14876 2:N:0:CTGGAGTA+AACCGAAC
ATATTTTGCCGTTGATAAACCAGCTAATCCTGAAAAAAAAATCAAAGCTAAAAACTACAATGCTAAGACCACGATGTGACTGCTATCAAAGTTAGATATATATGTAAATTATTCATCTGTCAAATCCTAGAATTATATCATACCTGCTCCAGCAATCACGACCTGTAATGGTTTAGTGGGTTGTTCACTGTTTCTGAAAAATGAAGATAGTTGTCCAGCTTCCAAAAAGTTTATTGTGTTTTCTAGTGGAG
+
CCBCCFFFFFCCGGGGGGGGGGHHHHHHHHHHHHHHGFGGGHHHHHHHHHHHHHGHHHHGHHHHHHHHHFHHGGHGGHHHHHHHHHGHHHHHHHHHHHHHHHHHHHHFHHHHHHHHHHHHHHHHHHHHHHGHGHHHHHHHHHHHHHHHHHHHHHHHHHHGAFGGGHHFFHHGHHHHFHEHEGGGHHFHHGHHGHHHFGHHHHHHHHFBGCGGFGH0G/CHHHCHHEC;C:;;909BFFFGGGGGFGBFA0E
@M03495:530:000000000-LYBTV:1:2111:17829:14891 2:N:0:CTGGAGTA+AACCGAAC
ATATTTTGCGTTGATAAACCACCCTCCCTGTGGTCGTTATCTTGCTCCTTCTGTCGTCAACGAATTTACTAATTCCAAAGCTCACATGCTGACAGATCGGAAGAGCGTCGTGTAGGGAAAGAGTGTGTTCGGTTGTGTAGATCTCGGGGGTCGCCGGATCATTAAAAAAAAAAAATGGAAAGATCGATGTGATGGATGGGCGTGCGCTGTGGAGACGGCTGCGTGGCGTGGTGTGAGCGGTTGGTGGTAGT
+
CCCDDFFFFDCCGGGGGGGGGGGGHHGGHHHHHHHGEEHHHHHHHHHHHHHHHHHGGGHGHGGFHHHHHHHHHHHHHEBGHHHHHGHHHHHHHHHHHHHGGGGHHHGGGGGGHHHHGGHHHHHGHHHBGHGGEDGEE=FH2>>FFFE/<@-.<-.---.<.CFBFFFFF?FA=->.00000</00..<0:00000/009..---9----.//0.0...-<-.-.<<--.--<.<.000--.9@;<...00<
@M03495:530:000000000-LYBTV:1:2111:23006:14895 2:N:0:CTGGAGTA+AACCGAAC
ATATTTTGCCGTTGATAAACCAGCTAATCCTGAAAAAAAAATCAAAGCTAAAAACTACAATGCTAAGACCACGATGTGACTGCTATCAAAGTTAGATATATATGTAAATTATTCATCTGTCAAATCCTAGAATTATATCATACCTGCTCCAGCAATCACGACCTTCCTGGCAAACAACCTGCAGAAAAGCCAATCAAATATATTTTCACAAGAGATGGAATGTGAGGCAATAATAGAGAACAAAGGTTGAA
+
ABCCCFFFFFCBGGGGGGGGGGHHHHHHHHHHHHHHCEGGFHFHHGHBHHHHGHFGHHHHGGHFHHHHHHHHGEHGHEHHHHGHHHFHHGHHHHHHHHHHBHHHHHHHHGHHGHHHHHHHGHHHGH3FHHHGHHHHHHFFHFHFGHEGHHGEGGHHHHHCGGGGFHFGGFFGHFFHHHGGFFHHHG1</CGGHB/GC0<DBDGHHH0:0C0;/CGHGFC000;0:CC.;:;B00;0090;:BB.//;09FB
@M03495:530:000000000-LYBTV:1:2111:21858:14899 2:N:0:CTGGAGTA+AACCGAAC
ATATTTTGCCGTTGATAAACCAGCTAATCCTGAAAAAAAAATCAAAGCTAAAAACTACAATGCTAAGACCACGATGTGACTGCTATCAAAGTTAGATATATATGTAAATTATTCATCTGTCAAATCCTAGAATTATATCATACCTGCTCCAGCAATCACGACCTGTAATGGTTTAGTGGGTTGTTCACTGTTTCTGAAAAATGAAGATAGTTGTCCAGCTTCCAAAAAGTTTATTGTGTTTTCTAGTGGAG
+
AAABBFFFFFBBGGGGGGGGGGHHHGHHHHHHFHHHAEGGGHHHHHEHHHHHHHGGHHHGHHGHHHHHHHHHGGHGHHGGHHHHHHHHHHHFHHHHHHHHHHHHHHHHHHHHHHHHHHGHGHHGHHHHHHHHHHHHHHHHHHHGFHHHFHHHGHHHHHHFGGGGHHHHGHH<GHF1>FFEEGGGHHEHHDHHHHGHHGBFCGFDDGHHGG:GFGHHBGFHFHCGC0:;C9CBFFGGGGGFGFFBBFFB.9E
@M03495:530:000000000-LYBTV:1:2111:11421:14902 2:N:0:CTGGAGTA+AACCGAAC
ATATTTTGCCGTTGATAAACCAGCTAATTCCAAAGCTCACATGCTGACAGATCGGAAGAGCGTCGTGTAGGGAAAGAGTGTGTTCGGTTGTGTAGATCTCGGTGGTCGCCGGGTCATTAAAAAAAAAAAACAAGTAGATGACAGGGTGATGAGGTCGTAGACTTAGTCAGCACATCTTATCAGCGTCCGCTAGACAGTGAGATAATCTTGAAACCTACTAGAAGATGCGGTGGTGTGTAAATATAAGATGC
+
CDDDDFFFFFCCGGGGGGGGGGHHHHHHHHHHHHHHFGHHHHHHHHHHHHHHHHGGGGHGHGGGGEGHHHHGHHHHFFFGGHFHHGGGGGGGFBG44BGFFG/?E>3///<//</03?33?@GCFGG@--...<0000000<00../..0000/=/--...00000000000./0000000<00...---.-.000/<000000000000<000./0/00<00:0000--<-..9..<0000000000000
@M03495:530:000000000-LYBTV:1:2111:29410:14915 2:N:0:CTGGAGTA+AACCGAAC
ATATTTTGCCGTTGATAAACCACCCTCCCTGTGGTCGTTATCTTGCTCCTTCTGTCGTCAACGAATTTATTCCAAAGCTCACATGCTGACAGATCGGAAGAGCGTCGTGTAGGGAAAGAGTGTGTTCGGTTGTGTAAATCTCGGGGGTGGGCGTCGCATTAAAAAAGAAAAAAAAAAAGAATCTAGATAGCGATGGGTAATGACAAAGTGACTAGAGTTATACTGAGTTGATGCCGCATGGGTACACGCGG
+
BBBBBFFFFFBA2AFGGGFGFGDFGHHGFGHHGFFG2AAFDHHHFHDE3AGDGHHHGAA1EHGGEEEF5EFFHB@G3FGHHHGFFGHFFHHHFFHGGEGF1G2E1/>/??2BFF3BFCBB4B?B0?B?@CCC//2@22@22>FF//><-<-.::---:;.00;009..;B/.;-----.../////9//9/--.:../:/B////9./;////:9/9///;///////9/////;---.9..9////.---
@M03495:530:000000000-LYBTV:1:2111:4007:14919 2:N:0:CTGGAGTA+AACCGAAC
ATATTTTGCCGTTGATAAACCAGTCAGGAGTCCAAAGCTCACATGCTGACAGATCGGAAGAGCGTCGTGTAGGGAACGAGGGTGTTAGGTTGTGTAGATTTCGGGGTGAGACCGCGAGATATGCAGGGAAAAGTAGCAGTTGAAGACTTCGATACGATTACCTGGAGGCGATCCAGACTGATAGCTATAGGTAGCGCGGTCAAGACAAAGAGTATTACGCATGGATTTGTGCACACGCCTGAAGTGTGAGA
+
>3A>AFDF4DD>EAABAFGACAABF454BFGCEG5BACA3FGFHHHFGFGHC3B3AAFE11ABEAFE0E?FGHG3B1>1B/>FF>E44BB3F>10?B444B4?>/<//??11/////</<?F11?10//?FC0>FD11>11<11110111.<0<<..<CD000;./:..;:-.9000.90/0;0000;009000/----.-.///./..//9//////...;D.9:////.////.--;...///////;/
@M03495:530:000000000-LYBTV:1:2111:25947:14919 2:N:0:CTGGAGTA+AACCGAAC
ATATTTTGCCGTTGATAAACCAGCTAATCCTGAAAAAAAAATCAAAGCTAAAAACTACAATGCTAAGACCACGATGTGACTGCTATCAAAGTTAGATATATATGTAAATTATTCATCTGTCAAATCCTAGAATTATATCATACCTGCTCCAGCAATCACGACCTGTAATGGTTTAGTGGGTTGTTCACTGTTTCTGAAAAATGAAGATAGTTGTCCAGCTTCCAAAAAGTTTATTGTGTTTTCTAGTGGAG
+
>ABCCFFFFFCCGGGGGGGGGGHHHGHHHHHHHHHH2EFGGHHHGFGHHHHGFHGHHGHHHHHHHGHGHHHHGGHGGGHGHFFHHHHHHHHHHHHHGHHGHHHHHHHHHHHHHHHHHHGHHHHHHHHHHHHHHHHHHHHHHHHFHHHHHHHHHHHHGHHGEGGGHGGHGHHDHHHHGHHHGGGGHHHFHHHHHHHHHHGHHGHGDGHFHHHGHHHCGHHGHHGFHEC?.9;FBCFGGGBFGGFGGGFGE0E
@M03495:530:000000000-LYBTV:1:2111:21869:14921 2:N:0:CTGGAGTA+AACCGAAC
ATATTTTGCCGTTGATAAACCAGCTAATCCTGAAAAAAAAATCAAAGCTAAAAACTACAATGCTAAGACCACGATGTGACTGCTATCAAAGTTAGATATATATGTAAATTATTCATCTGTCAAATCCTAGAATTATATCATACCTGCTCCAGCAATCACGACCTGTAATGGTTTAGTGGGTTGTTCACTGTTTCTGAAAAATGAAGATAGTTGTCCAGCTTCCAAAAAGTTTATTGTGTTTTCTAGTGGAG
+
BBBCCFFFFFCCGGGGGGGGGGHHHHHHCHHHDGHHFEECEHFHHHHEHHHHFHGGHHHHFHHHHGHHGFHHGGHABFHDGFGFFFFHHHHHFHHHHHHGHGHHHHHHHFHHHHHHHHHHGHEGHHHHHHHHHHHHGHGGHHHFHHAFHHF22GGFFBFGGGFCCGFBGFHHHHHF=DFHAF->GH1GHGHGHHHGGH0=<FFB=GFHFB;GHFCFHHBG:G;C0:...0;F0FGFBB////0BC0CFF0C
@M03495:530:000000000-LYBTV:1:2111:19096:14932 2:N:0:CTGGAGTA+AACCGAAC
ATATTTTGCGTTGATAAACCACCCTCCCTGTGGTCGTTATCTTGCTCCTTCTGTCGTCAACGAATTTACTAATTCCAAAGCTCACATGCTGACAGATCGGAAGAGCGTCGTGTAGGGAAAGAGTGTGTTCGGTTGTGTAGATCTCTGTGGTCGCCGGATAATTTAAAAAAAAAGATGTGCTGCTCACATAGTGAGGGCGTATAAGCAGGTGAGGTTGAGCAGTAGGTGTGGGGGAGAGCGCATGGTTGGGT
+
BBBBBFFFFBBBFGGGFGGGGGGGHHGGFHHHHHHGEEHHHHHCHHGHHHHHHHHEFFHEHGGFHHHFHHGHHHHHHFHHHHHHHHHHGHHHHHHBGFEDAAFAFFEGGGGGHGHHGHHGHHHHHGF0GFFCFEGD/2@D222221?1<?01<//--->.00000000<----..090909;9000090000;09...-;-.//////../9../;BF//;BB/99///.;.;;--...---...//.--.
@M03495:530:000000000-LYBTV:1:2111:12532:14945 2:N:0:CTGGAGTA+AACCGAAC
ATATTTTGCCGTTGATAAACCAGCTAATCCTGAAAAAAAAATCAAAGCTAAAAACTACAATGCTAAGACCACGATGTGACTGCTATCAAAGTTAGATATATATGTAAATTATTCATCTGTCAAATCCTAGAATTATATCATACCTGCTCCAGCAATCACGACCTGTAATGGTTTAGTGGGTTGTTCACTGTTTCTGAAAAATGAAGATAGTTGTCCAGCTTCCAAAAAGTTTATTGTGTTTTCTAGTGGAG
+
ABBBBFFFFFBAGGGGGGGGGFHHHHHHGHHHHHHHHGGGGHHHHHHEGHHHHHGHHHHHBGHFHHFHHHHHGGHGGHHHHFHHHHHHHHHGHHHHHHGHHHFHHHHHHFHHHHHHGHHHHGHHHHHHHHHHHHHHHHHHHFGHHHHHB2GFBGFFGHHGDGCGHFGDGGH?FHHGGHAGEGGGHHFHHHHHGHHHGFHF.GDDDGFH0GHFHCCGBG/C0CCGCF...;;FGFFGGGFBGGFFF0BB.09
@M03495:530:000000000-LYBTV:1:2111:26699:14960 2:N:0:CTGGAGTA+AACCGAAC
ATATTTTGCCGTTGATAAACCACCCTCCCTGTGGTCGTTATCTTGCTCCTTCTGTCGTCAACGAATTACTAATTCCAAAGCTCACATGCTGACAGATCGGAAGAGCGTCGTGTAGGGAAAGAGTGTGGTCGGTTGGGGAGATACCGGGGGGCCCGGGACCTAGAAAAAGAAACGCGGCGGCGGCGTCAGTCTCAGGCGTGACAATATAGAGGGTTAGTGTGTCGTGGGCGGGTGTGAGGCAGCGGGAGGCG
+
ABBABFFFFFBBE?AFDGGGGGGGGHHGGHGC3EAF2ABEHGFHEBGHHHEHHGHHAF1GGH?FEFEHHHHH5BGD5D5B2FGHHHG3C3G@GFF?GHF?EG1FAF?EDC>EGHFGFFCG030?1BF/01/>B?C//////0111<@-<------;---../////9..9.//;----9--;-----..///9///:;99.;//;//;99B......//9/.;...;-.------;//....9----9-.9
@M03495:530:000000000-LYBTV:1:2111:14019:14968 2:N:0:CTGGAGTA+AACCGAAC
ATATTTTGCCGTTGATAAACCAGGGACTCAGGCTGGACCAAAGCTCACATGCTGACAGATCGGAAGAGCGTCGTGTAGGGAAAGAGTGTGTTCGGTTGTGGAGATCTCGGGGGGCGGCGTTTCATTAAAAAAAAAAAAAAGTGAGATATAGTGGTGGGAGTAGATCGGCATAAGGAAAACGTCAAAGAGCCTGAGTGCGGCTCTGTAGGCAGACTGTCGAAGTACAGGGCAGGACCGTAATGCGGTTGCGG
+
ABCCCFFFFFCCGGGGGGGGGGHGGGGHHHHHHHHGAFHHHHHHHHHHHHHHHHGHHHHGHHGGGGHHHGGGGEGHFFHGHHHGCGGHHHHHHGFGGGGG/3?333D?FF/<B----:----0000099F;-;9:-----.000;000000;0.0..9.../000;.:---00000//:/-:...00///././/0;0----./;0000;0...0000.....0000/....-...9;...00.-.--.9-
@M03495:530:000000000-LYBTV:1:2111:22537:15029 2:N:0:CTGGAGTA+AACCGAAC
ATATTTTGCCGTTGATAAACCAGCTAATCCTGAAAAAAAAATCAAAGCTAAAAACTACAATGCTAAGACCACGATGTGACTGCTATCAAAGTTAGATATATATGTAAATTATTCATCTGTCAAATCCTAGAATTATATCATACCTGCTCCAGCAATCACGACCTGTAATGGTTTAGTGGGTTGTTCACTGTTTCTGAAAAATGAAGATAGTTGTCCAGCTTCCAAAAAGTTTATTGTGTTTTCTAGTGGAG
+
ABBBAFFFFFCCGGGGGGFGGGHHHHHHHHHHGHHHFEGGGHHHHHFHHHHHHHGHHHHHHHHHHHHHHHHHFGHGHHFHGHHHHGHHHHHHHHHHHHHHHHHHGHHHHGHHHHFGHHHHHHHHHHHHHHHFHHHHHHHHHHGHHHFFGFFHGHHFHHHGGGF?GGH1GGHFGHFFGFHHEGGGHFFHHHFHGHHHFFHHEFGHHHBCGGGHHHHCGFFHBHGHH0:..CCFFFFGGF:9FFBFG0FFF0C
@M03495:530:000000000-LYBTV:1:2111:2197:15029 2:N:0:CTGGAGTA+AACCGAAC
ATATTTTGCCGTTGATAAACCAGCTAATCCTGAAAAAAAAATCAAAGCTAAAAACTACAATGCTAAGACCACGATGTGACTGCTATCAAAGTTAGATATATATGTAAATTATTCATCTGTCAAATCCTAGAATTATATCATACCTGCTCCAGCAATCACGACCTGTAATGGTTTAGTGGGTTGTTCACTGTTTCTGAAAAATGAAGATAGTTGTCCAGCTTCCAAAAAGTTTATTGTGTTTTCTAGTGGAG
+
ABBBBFFFFFBAGGGGGGGGGGHHHHHHHHHFFHHHAEFGGHFHHGFFHHBGHHGHHHHGHHHHHHHFHFHHGGHFHGBFGHCHHFHHHHHHHHGHHHGHHHHHBHHHHFHHFHHH4GHHHHHHHHHHHGHHHHH4GFHFHHHBGHFHHFGGGGHHHHHDDDGGHGHFGFBFGHFHGHHFGG?GGHHHEHHH0GFHHHFGAHHHFG0G0;0CCGHCGGBGCF/CF:.:C0;9FFFGFG/BFFGGFGGGGFE
@M03495:530:000000000-LYBTV:1:2111:27633:15040 2:N:0:CTGGAGTA+AACCGAAC
ATATTTTGCCGTTGATAAACCAGCTAATCCTGAAAAAAAAATCAAAGCTAAAAACTACAATGCTAAGACCACGATGTGACTGCTATCAAAGTTAGATATATATGTAAATTATTCATCTGTCAAATCCTAGAATTATATCATACCTGCTCCAGCAATCACGACCTGTAATGGTTTAGTGGGTTGTTCACTGTTTCTGAAAAATGAAGATAGTTGTCCAGCTTCCAAAAAGTTTATTGTGTTTTCTAGTGGAG
+
>>ABAFFFFFB>EFFGFGGGGGHCGHHHFFGH5BFDGEEC0FF3FHGFGHHGFHFHHBA3FFHBGGGHHCEG10GG1@F4@@BGHBFGFFB4GHDGFFFHHGGGDGHFGFHHHHHHHHHHBFGFHGFHHGDGGHGHHHFBHFHBDDACGGFBGHCG1GE//<@EHHHFHFHFG0<FFGHHGG-DGHHHBGHGBGFB0=0D.CB<DF0GGC0CFHCBFH/CC0:C0:G..;;00;FF0;9BF/990;F0AFE
@M03495:530:000000000-LYBTV:1:2111:22843:15045 2:N:0:CTGGAGTA+AACCGAAC
ATATTTTGCCGTTGATAAACCAGCTAATCCTGAAAAAAAAATCAAAGCTAAAAACTACAATGCTAAGACCACGATGTGACTGCTATCAAAGTTAGATATATATGTAAATTATTCATCTGTCAAATCCTAGAATTATATCATACCTGCTCCAGCAATCACGACCTGTAATGGTTTAGTGGGTTGTTCACTGTTTCTGAAAAATGAAGATAGTTGTCCAGCTTCCAAAAAGTTTATTGTGTTTTCTAGTGGAG
+
BBBBBFFFFFBBFGGGGGGGGGHHHHHHHHHHHHHH2EEGGHHHHHHGHHGHHHGGHHHHGHHHHHHHHGHHGGHGHHHHGHHHHGHHHHGHHHHHFFHHGHHHGGHHHHHHHHHHHFHHHHHHHGHHHGHHHHHHHHHHHHFHHGAGFHGHHHHGHHGGGGGGFGFBGHFGHHEFFGFHAGGEHGBGHHGHGHHHHHHFHHHHGFHHFHCGFHFBGGHHGH/CC:.C.CF00FGGFF9BFGGGFEFBA0A
@M03495:530:000000000-LYBTV:1:2111:20263:15073 2:N:0:CTGGAGTA+AACCGAAC
ATATTTTGCCGTTGATAAACCAGCTAATCCTGAAAAAAAAATCAAAGCTAAAAACTACAATGCTAAGACCACGATGTGACTGCTATCAAAGTTAGATATATATGTAAATTATTCATCTGTCAAATCCTGGAATTATATCATACCTGCTCCAGCAATCACGACCTGTAATGGTTTAGTGGGTTGTTCACTGTTTCTGAAAAATGAAGATAGTTGTCCAGCTTCCAAAAAGTTTATTGTGTTTTCTAGTGGAG
+
ABBAAFFDDFDACEGFGFGGBFGHHHHHHHFH5GGH2EE?FHGHHHHHHHHFHHGHHGHBG3GFFHGHGHHHGGHGF4GHGHGHFFFHHHHHHHHHHBGHHHGHHHHEGHHHHHDHHFFHHHGGEG?F33EFFHFFHHHFHHHHHHFHBGFHGHHHEFHF?@DDHHF1FGH1FCFBHHFEEGFGFFFHHH0GGHBDDGHGGF0BCC;:0;;CGGH:;CGG0C/CCGE.;C0;;BF000;BFFBFEFFF.09
@M03495:530:000000000-LYBTV:1:2111:21533:15075 2:N:0:CTGGAGTA+AACCGAAC
ATATTTTGCCGTTGATAAACCAGCTAATCCTGAAAAAAAAATCAAAGCTAAAAACTACAATGCTAAGACCACGATGTGACTGCTATCAAAGTTAGATATATATGTAAATTATTCATCTGTCAAATCCTAGAATTATATCATACCTGCTCCAGCAATCACGATGGTTTAGTGGGTTGTTCACTGTTTCTGAAAAATGAAGATAGTTGTCCAGCTTCCAAAAAGTTTATTGTGTTTTCTAGTGGAGGTCTTGG
+
AAAAAFFFFFCCGGGGGGGGGGHGHHHHHHHHGHHHFGGGGHHHHHHHHHHHHHGHHHHHHHHHHHHHHHGHGGHGCGHHHHHFHHGHHHHHFHHHHHHGFHGHHHHHHHHHHHHHFHGHFHHHHHHFFHHHHHHHHHHHHHHEHHGFHGHHFHHHHHHG/FFGHHGGHDGHFGGGGHHHHHHHHHHEHHHGHHHGGHFHHBGGHHHGFHHHHHHGHFHA:;GBGHHG:B;:CFFFFFFBFFGE?;/C0CB
@M03495:530:000000000-LYBTV:1:2111:9456:15078 2:N:0:CTGGAGTA+AACCGAAC
ATATTTTGCCGTTGATAAACCAGCTAATCCTGAAAAAAAAATCAAAGCTAAAAACTACAATGCTAAGACCACGATGTGACTGCTATCAAAGTTAGATATATATGTAAATTATTCATCTGTCAAATCCTAGAATTATATCATACCTGCTCCAGCAATCACGACCTGTAATGGTTTAGTGGGTTGTTCACTGTTTCTGAAAAATGAAGAAAGTTGTCCAGCTTCCAAAAAGTTTATTGTGTTTTCTAGTGGAG
+
ABCCCFFFFFCCGGGGGGGGGGHGHHHGHHHHHHHH2EFGEHFFHHFHHGBFHHGFHFHHHGHHFFHGHHHHGGHGHHHHHHHHFHGHHHHHHHHHHHHHHHHHHHHHHHHHHHGHHHHGHHHHHHHHHHFHHHHHHHHGHHHHHHHHGHHFBFGGFHHF/BCGHHHHHHGHHGFHHHHHGGGGEGE<=DFFHFFFFF0DCGBF<CCGFFHGFHC0;:/C0;;CGGA?A;FFFFFFFFF/C/0;00;C?BE
@M03495:530:000000000-LYBTV:1:2111:1879:15084 2:N:0:CTGGAGTA+AACCGAAC
ATATTTTGCCGTTGATAAACCAGCTAATCCTGAAAAAAAAATCAAAGCTAAAAACTACAATGCTAAGACCACGATGTGACTGCTATCAAAGTTAGATATATATGTAAATTATTCATCTGTCAAATCCTAGAATTATATCATACCTGCTCCAGCAATCACGACCTGTAATGGTTTAGTGGGTTGTTCACTGTTTCTGAAAAATGAAGATAGTTGTCCAGCTTCCAAAAAGTTTATTGTGTTTTCTAGTGGAG
+
BABBABFFFFBAE2FFGGFDFGGHHF5GHHHHGHFH2AEGGHHHH3FBDBGHFFEHHHHFGHHHHHHFHGHHDEHFFF4GDGGHHFCGHBGHFHHHHHFHGHHGFFHGEFHHHHFHHHHHFHHHHHFFGFHGHHHHFHHHHHFFGHEBGBGHHFGHHHHGGGGGFFFHHHGGFHHF=GFADGFFEHHHHHHHFHHFBGDHHHHHGGBCCB;0CCG0CC/GGC/0;GE.AFBBFBBFGFBCFC0CFFFGEBA
@M03495:530:000000000-LYBTV:1:2111:29036:15084 2:N:0:CTGGAGTA+AACCGAAC
ATATTTTGCCGTTGATAAACCAGCTAATCCTGAAAAAAAAATCAAAGCTAAAAACTACAATGCTAAGACCACGATGTGACTGCTATCAAAGTTAGATATATATGTAAATTATTCATCTGTCAAATCCTAGAATTATATCATACCTGCTCCAGCAATCACGACCTGCTAATGGTTTAGTGGGTTGTTCACTGTTTCTGAAAAATGAAGATAGTTGTCCAGCTTCCAAAAAGTTTATTGTGTTTTCTAGTGGG
+
BBBBBFFFFDDBFCEGGGGGGGHAGFHHHCFHHHFFHFFCGGHDGFBCHHHHHHGFHHHHHHHHHGHFGEGHGGEF?@EGGHHHHHHGBGHGHHGHHFGHHHHHFFGHFHHHHHFHHHHHGHGBGHFHHHFGHHHHFEBFHHHF3GFFHEFHFHBGBGFFG@DDHFHGFHHHFFF1>GGFGDGCAGFBGHHDGHHHHEGFFCGHGHFEGCFHFGFHCGCG0CC/CGB...:9000CFBGFBFFB00;FF9.
@M03495:530:000000000-LYBTV:1:2111:13044:15086 2:N:0:CTGGAGTA+AACCGAAC
ATATTTTGCCGTTGATAAACCAAAGCTCACATGCTGACAGATCGGAAGAGCGTCGTGTAGGGAAAGAGTGTGTTCGGTTGTGTAGATCTCGGGGGGGGCCGGGTCATTTAAAAAAAAAAAACATAATAACAAAGAAGGAAAGGACGTAAACGGACGAAAGAGTGAGAGCAGTTATAAGTCGTAGCGATGGTGAGCATCGAACGAGAAACAGGCGGGGCATGCTGACATGTATTGCAGTTTTGAGATGGCGG
+
DCCCCFFFFFDCGGGGGGGGGGHHHHHHHHHHHHHHFGHHHHHHGGGGHHHGGGGFGGHHHGHHHHHHGHFFGGFGGGGGGD24B@44F4FF/E@-<---9--<-<1111<BFBF9B-@--..011<11000.//./.://../.-..<.1...----..//<1<<10.0<111111111.....--...011.0000.//.<<...0///..--<---:.01:</010<1111110:1<1....100/--
@M03495:530:000000000-LYBTV:1:2111:12468:15110 2:N:0:CTGGAGTA+AACCGAAC
ATATTTTGCCGTTGATAAACCAGGACTCAGGCTGGACCAAAGCTCACATGCTGACAGATCGGAAGAGCGTCGTGTAGGGAAAGAGTGTGTTCGGTTGTGTAGGTCTCGGGGGCCGGCGGAGCATTAAAAAAAAAAAAAAATGATAGTAAGGAAGCGCTGACTGGCGAGTCAGCAGAACAGACGGTCGAATGAGGTAGCGCGGGATCGACAAGGAATGATGGAACACATGGAGACAGCGAGGGTACAACACA
+
A@ABBFFFFFDAGEGGGGGGGF4FHHFFHEGFGHEFFGGECFGHBGEGHGEHGGFFEFHFHGEFECHFEEEE>?FFGFF3FGH?EBG4BB?FEGEEGGA2B3334?4B/</B//>//>-<-<.<000=0<-@D-----;>./9//;/://///.;--.-..:/..----.////.//.///.-...--./99//9///------9:..-.-...//////////...//./;/9...-----.////9...
@M03495:530:000000000-LYBTV:1:2111:17537:15134 2:N:0:CTGGAGTA+AACCGAAC
ATATTTTGCCGTTGATAAACCAGCTAATCCTGAAAAAAAAATCAAAGCTAAAAACTACAATGCTAAGACCACGATGTGACTGCTATCAAAGTTAGATATATATGTAAATTATTCATCTGTCAAATCCTAGAATTATATCATACCTGCTCCAGCAATCACGACCTGTAATGGTTTAGTGGGTTTTTCCCTGTTTCTGAAAAATGAAGATAGTTGTCCAGCTTCCAAAAAGGTTATTGTGTTTTCTAGTGGAG
+
ABCCCFFFFFCCGGGGGGGGGGHHHHHHHHHHGHHHHGGGGF3AGH5BFAGHHH1CB33FD3F5BE3@3F??1>1114B@4334443@FG34B443B4444@@@4?FFDGE4F4?444BBF4GHBGHD44BF4G444433333B?2023B?BC2@2222B//A?<?G11?G1?G1111<G<F..>01000<DG0000=<DC.0<DG000::CF0:G0B/0<CCGGHH?..;F0:;0;9/;FF090;09.0.
@M03495:530:000000000-LYBTV:1:2111:4247:15143 2:N:0:CTGGAGTA+AACCGAAC
ATATTTTGCCGTTGATAAACCAGGACTCAGGCTGGACCAAAGCTCACATGCTGACAGATCGGAAGAGCGTCGTGTAGGGAAAGAGTGTGTTCGGTTGTGTAGATCTCGGGGGGCGGCGTGTCATTAAAAAAAAAAAAAGGGGAAGGAGCGTGTAAGCAGTGACCGCAGACTGCTATCGTATGTGGCTTGCTGTAGTAAAGGGGAAATGAGAGACAAAAACAAAAGACATCAAGCACACGAGGAATAAGTCA
+
CCCDDFFFFFDCGGGGGGGGGGHGGHHHHHGHHHGHHHHHHHGHHHHHHHHHHHHHHHHHGGGGGFHHGGGGEGGHHHGHHHHGHGHFHFGFGGGGGGG2?E444?B0F/<D--;-----:/;0000;BBAFF-----...-.......;..:/0:00/0:0009;---.00/000/././/000...-.00;:0000:00.-...:00000.////.9.9..././/000000/;/.-9---/0000000
@M03495:530:000000000-LYBTV:1:2111:23375:15158 2:N:0:CTGGAGTA+AACCGAAC
ATATTTTGCCGTTGATAAACCAGAGGACTCAGGCTGGACCAAAGCTCACATGCTGACAGATCGGAAGAGCGTCGTGTAGGGAAAGAGTGTGTTCGGTTGTGTAGATCTCGGTGGTGGCCGGATCATTAAAAAAAAAAAACCAACAAAGTCGAGAGCGTGGTGAACGTATAGTAAAGATTGATCGAAATAGATTCGAACGGGACTCTACTAGAGTGGGAGGTATAGCGTACGTGATGCAGCGTGAGACAGAT
+
BCCCCFFFFFEEGGGGGGGGGGHHHGHHHHHHHGHHGHHHHHHHHHHHHHHHHHHHHHHHHHHGGGGHHHGGGGFGBFGFGGFHHHH4GHHGGHGGGGGGGCDGBG?E?CF/?E</?00<///<@2F2DBGFCC@CF--.....:.</11:.-:-.<..-<9100..:10:11111101001<.9/..10111:.1.<-..9-./0111:<0:11....-.:1:11-9.--//./11010-<<..10///1
@M03495:530:000000000-LYBTV:1:2111:5595:15180 2:N:0:CTGGAGTA+AACCGAAC
ATATTTTGCCGTTGATAAACCAGCTAATCCTGAAAAAAAAATCAAAGCTAAAAACTACAATGCTAAGACCACGATGTGACTGCTATCAAAGTTAGATATATATGTAAATTATTCATCTGTCAAATCCTAGAATTATATCATACCTGCTCCAGCAATCACGACCTGTCCTGGCAAACAACCTGCAGAAAAGCCAATCAAATATATTTTCACAAGAGATGGAATGTGAGGCAATAATAGAGTACAAAGGTTGA
+
BCBCCFFFFFCCGGGGGGGGGGHHHHHHHHHHHHHHHGGGGHHHHHHHHHHHHHGHHHHHHHHHHHHHHGHHGGHGAFGHHFHHHHHHHHHHHHHHHHHHHHHHHHHHGHHHHHHHHHHHHHHHHHHHHFHHHHHHHHHHHHHHHHGHGHHHHHHHHHHGGGGGHGHGHGHHHHHHHHHGHHHHHGFHFHGHHHHHHHHHHHHHHHHHGHHFHHHHHHHHHHF000BF.==:BFBF0099FBFGGGG9CB:
@M03495:530:000000000-LYBTV:1:2111:8550:15204 2:N:0:CTGGAGTA+AACCGAAC
ATATTTTGCCGTTGATAAACCAGAACCATCCAAAGCTCACATGCTGACAGATCGGAAGAGCGTCGTGTAGGGAAAGAGTGTGTTCGGTTGTGTAGATTTCGGTGGGCGGCGTATCATTAAAAAAAAAAAATATTGAGCTAATTAGGTAGGTCGTGTCCTCTGATGACAAATAACATTGGAGGATCTGGTAAGTTAAGATAGTGTCCCGCTTGGCTATCATATGTGAAGTCGGTTACTCAGTGTCACGATTT
+
CCCCCFFFFFDCGGGGGGGGGGHHHHHHHHHHHHHHEGHHHHHHHHHHHHHHHGGGGGHGHGFGFEGHHHHGGHHH3FDGDG1FGFGFGGGG24F444B4BC?E//////<//?=1@F11?DG?CD-@:<.000000000000<00<00.009<<</0<0000<000:0<000000000B/.A//00<<00<<0<0:0000<00000---<.</000/00000<000000.-9..00000<0000<.....
@M03495:530:000000000-LYBTV:1:2111:24584:15224 2:N:0:CTGGAGTA+AACCGAAC
ATATTTTGCCGTTGATAAACCAGCTAATCCTGAAAAAAAAATCAAAGCTAAAAACTACAATGCTAAGACCACGATGTGACTGCTATCAAAGTTAGATATATATGTAAATTATTCATCTGTCAAATCCTAGAATTATATCATACCTGCTCCAGCAATCACGCCTGGCAAACAACCTGCAGAAAAGCCAATCAAATATATTTTCACAAGAGATGGAATGTGAGGCAATAATAGAGTACAAAGGTTGAACCTGT
+
AABCCFFFFFCCGGGGGGGGGGHHHHHHHHHHHGHH2EGGGHHGHHFHHHHGHHGHHHHHHGHHHHGHHHHHGGHGFGHHHHHHHGHHHHGFHHHHHHGHGHHHFHHHHHHHHHHHHHHGHHFHHHFGHFEHHHHHHHHGHHHHHHEHHHGHHHFFGHHGFGHHFEHHHHHHHGHGEFFGHHGHHHHHHHHHHHHHHHHHHHHHHHHBCFFCGFFHHGHCHGGGGHGGBC09B;F0;0:FG9CFFGGGFG0
@M03495:530:000000000-LYBTV:1:2111:6999:15230 2:N:0:CTGGAGTA+AACCGAAC
ATATTTTGCCGTTGATAAACCAGCTAATCCTGAAAAAAAAATCAAAGCTAAAAACTACAATGCTAAGACCACGATGTGACTGCTATCAAAGTTAGATATATATGTAAATTATTCATCTGTCAAATCCTAGAATTATATCATACCTGCTCCAGCAATCACGACCTGGTAATGGTTTAGTGGGTTGTTCACTGTTTCTGAAAAATGAAGATAGTTGTCCAGCTTCCAAAAAGTTTATTGTGTTTTCTAGTGGG
+
ABBBBFFFFFBBGGGGGGGGGGHHHHHHHHHHHHGHHGGGGHHHHHGHHHGHHGGHHHHHGHHHHHHHHHHHFGHGFFFFHHFHGHHHHFHHHHHHHHHHHHGHHGHHHHHHHGHHHHHHHHHHHHHHHHGHHGHHHGHHHHHGHHHHHGHHFHHHHFHGGGGDHHHHBGHHGHHHHGGHHGGGGGFHHHHHHHHHHBDHHAGGGFCGHFHHHHHHFGCFCGCCGFFE::;;BFGGGGGFFGFFFGGFF?.
@M03495:530:000000000-LYBTV:1:2111:12302:15250 2:N:0:CTGGAGTA+AACCGAAC
ATATTTTGCCGTTGATAAACCAGAGGACTCAGGCTGGACCAAAGCTCACATGCTGACAGATCGGAAGAGCGTCGTGTAGGGAAAGAGTGTGTTCGGTTGTGTAGATATCGGGGGTCGTCGGATCATTAAAAAAAAAAAATGAAAAGAAAATCCAGGAAGTGCATGATCAAGCACAGAGCACAGGACGCCTCGAAGTCGATGCGTCGTAGGCTCAGCTGCCCATGGAGCACGGAATTCTAGAGTAGCTTAGG
+
ACCCCFFFFFCCGGGGGGGGGGGGHFHHHHHHHHHHEFHHHHHGHHHHHHGHHHHHHHGHHHHGGGGHGHGEGGEEBFGHGHHHGGHDGHHGGHG?FG?EE2?F4B44?/E/<///>/?///.-0=1G1GFHC--;@-:.90009/..//0//009./.0:000;09;0:;////9///:.;/...---..9./../.../.-.--:...//;://://;./////9/.;-;-:.////////;////;//
@M03495:530:000000000-LYBTV:1:2111:22647:15262 2:N:0:CTGGAGTA+AACCGAAC
ATATTTTGCCGTGATAAACCAGCTAATCCTGAAAAAAAAATCAAAGCTAAAAACTACAATGCTAAGACCACGATGTGACTGCTATCAAAGTTAGATATATATGTAAATTATTCATCTGTCAAATCCTAGAATTATATCATACCTGCTCCAGCAATCACGACCTGTAATGGTTTAGTGGGTTGTTCACTGTTTCTGAAAAATGAAGATAGTTGTCCAGCTTCCAAAAAGTTTATTGTGTTTTCTAGTGGAGG
+
CCCCCFFFFFCCGGGGGGGGGGHHHHHHHHHGHHHHGEGGHHHHHHHHHHHFHGHHHHHGHHHHHHHHHHHGGHGFDBGGHHHHHHHHHHGFHHHHHHGHHHHHHHHHHHHHHGHHHHHHHHHGGFHHHHHHHHHHHHHHHGGHGFHFGHHFHHHHHGGGGFEHFGGHHHGHHEDGHHEAFEGHHEHHHHHHHHHFGHHHHHBDGGHHHGHHHHEHHHGHHGBCGA:;;;909CBBFFFGGGGFFGG9FEG
@M03495:530:000000000-LYBTV:1:2111:29364:15290 2:N:0:CTGGAGTA+AACCGAAC
ATATTTTGCCGTTGATAAACCAGCTAATCCTGAAAAAAAAATCAAAGCTAAAAACTACAATGCTAAGACCACGATGTGACTGATATCAAAGTTAGATATATATGTAAATTATTCATCTGTCAAATCCTAGAATTATATCATACCTGCTCCAGCAATCACGACTCCTGGCAAACAACCTGCAGAAAAGCCAATCAAATATATTTTCACAAGAGATGGAATGTGAGGCAATAATAGAGTACAAAGGTTGAACC
+
ABBBBFFFFFBBGGGGGGGFGGHHHHHHHHHHGGHHCEEGGHHHHHEFHHGHHHGHHHHHFHHHHHHHHGHHGGGG1FHHFH3BFHGHGHHHHHHHHHHHHHGHFHHHHGGHHHHHFHHHGHFHHHFHHHHHHHHHFHDGHHHE3FGCG2FCG<2@@FHGGCGDCGGFHFCGACCGAHFFHHHHHHHHGBHG/<<DDGBDGHHDGHBCGF/CBGGE;0::;C00;..9;;;;BB0C0;;FGF/CFFBFG0;
@M03495:530:000000000-LYBTV:1:2111:7977:15300 2:N:0:CTGGAGTA+AACCGAAC
ATATTTTGCCGTTGATAAACCAAAGCTCACATGCTGACAGATCGGAAGAGCGTCGTGTAGGGAAAGAGTGTGTTCGGTTGTGTAGATCTCGGTGGTCGCCGTATCATTAAAAAAAAAAAATAAAGAGTAATACAGGTGAGAGTGGCTGGCAGACAGATGAGAGGGGAGGTGAGTAGAGAGGTTGGTGGATATAGGGACACGTATGACGAGTTACTAGAGTAGGATGCATCAGAAGAGCACATAATGCTTGG
+
EEEEDFFFFFEEGGGGGGGGGGHHHHHHHHHHHHHHFHHHHHHHGGGBBFGGGGGGGHHHHGGHHHHHHHHHBGGGEGGGGGGDF4FBFGHF>EF13>/?///B0BFH4BFGGCC@D?C@01111101111<1110101.1001<...../...///11<010..-<--..1:111<11..0//-....0111:0./...../1/119.<<9111<1:0<<10010/0110:01<0./0./101111110.
@M03495:530:000000000-LYBTV:1:2111:17149:15306 2:N:0:CTGGAGTA+AACCGAAC
ATATTTTGCCGTTGATAAACCAGGACTCAGGTTGGACCAAAGCTCACATGCTGACAGATCGGAAGAGCGTCGTGTAGGGAAAGAGTGTGTTCGGTTGTGTAGATATCGGGGGGCGGCGGATCATTAAAAAAAAAAGATGAGAGTGGGAGGAGGGGGTGTAGGAGGTGAGGGAGTACGGCGCATGATTAGGATAAGTCGATGAGAAGGTCAGCACGGACGCAGAGCGGTGCGCGGAGATAACGTCGGACTGG
+
BCCCCFFFFFEEGGGGGGGGGGHGHHHHHHHHHHGHHHHHHHHHHHHHHHHHHHHHHHHHHGGGGGHHGGGGEGHHHHGFHGHHHGHEHGFHFGGGGGG2?3444D?CE/@D--<-<-----.111<B1B>;D-<..0:10<001....-...------0100/<.91..9<../19.----..0:110:1100011<..:1011<.010/01.-------9-./--.-----9---/110./.----9.<
@M03495:530:000000000-LYBTV:1:2111:21674:15309 2:N:0:CTGGAGTA+AACCGAAC
ATATTTTGCCGTTGATAAACCAGCTAATTCCAAAGCTCACATGCTGACAGATCGGAAGAGCGTCGTGTAGGGAAAGAGTGTGTTCGGTTGTGTAGATATCGGGGGTCGCCGGATCATTAAAAAAAAAAAAACGAGTGGATTACAAAGTGAGCTTGGCTGGAACGTGATAAAACAATATAGTGCGGCGGCGTGATGAGAGGTGCAGTTAAGTGGCAGGAATGTTACTGCATGGCGCTCATAGTGCTGGCCTA
+
CCCCCFFFFFCCGGGGGGGGGGHHHHHHHGHHHHHHHHHHHHHHHHHHHHHHHHGGGGHGHGFGFEEAFGHGGHHH3FFGGHHFHGGGFGGG?43@44B4?//E@//</?<///<0=D11=?FC@CDC@:-.-.....0000000090009000/./0..:00...;/00000..00000:00---:--:--./;0009.9.00000000000./9-9/0:00000;9000..9.-..00;000000..0/
@M03495:530:000000000-LYBTV:1:2111:20694:15323 2:N:0:CTGGAGTA+AACCGAAC
ATATTTGCCGTTGATAAACCAGCTAATCCTGAAAAAAAAATCAAAGCTAAAAACTACAATGCTAAGACCACGATGTGACTGCTATCAAAGTTAGATATATATGTAAATTATTCATCTGTCAAATCCTAGAATAATATCATACCTGCTCCAGCAATCACGACCTGTAATGGTTTAGTGGGTTGTTCACTGTTTCTGAAAAATGAAGATAGTTGTCCAGCTTCCAAAAAGTTTATTGTGTTTTCTAGTGGAGG
+
BCCCCFFFFBCCGGGGGGGGGGGHHD5FE5FGHHHHGGGCHBGHHE2DGHFHHEF5FGAD3A5ABCGHC2FEEF1B44B4@B44B3EG33F@@4GD4DGDEDG4GH4G??GBG4?FE??4DH4BGB?G4FDH43???443B?23?02B2BC2G22=2@BAEC?G1G11FFGH01?=FGFGE@FCG11DGGHGF0GHHHH..<G0=:GFCH00CG00C/G0GCG:;...;C99C000;FFGBBC00;C.;9:
@M03495:530:000000000-LYBTV:1:2111:12689:15333 2:N:0:CTGGAGTA+AACCGAAC
ATATTTTTCCGTTGATAAACCACCCTCCCTGTGGTCGTTATCTTGCTCCTTCTGTCGTCAACGAATTTACTAATTCCAAAGCTCACATGCTGACAGATCGGAAGAGCGTCGTGTAGGGAAAGAGTGTGTTCGGTTGTGTAGAGTTCGGGGGTGGCCGTAGCATTAGAAAAAAAAAAGAGGAGTTCCGTATATGGGGGCGTCGCCATATAGATACATACAGATTAGTGATCGTGCACACTAAAAGTCACTCA
+
BBBCCFFFFFCFGGGGGGGGGGGGGHHGGGHHHHHHGGGHHHHHHHHHHHGHHHHHGGGHGGGGGHHHHHHHHHHHGHHHHGFHHHGHHHHHHHHHEHFHGGGGGHHGGGGGCFGGHGHHEHFGFGBGGHHGGGGGDF=2G2222>?//<---<..<:...<0000<0<:C-----<./.<.//00.<<.0:00.9-------...<0:00000:00000000<000000./...00./:0000000000/
@M03495:530:000000000-LYBTV:1:2111:11474:15340 2:N:0:CTGGAGTA+AACCGAAC
ATATTTTGCCGTTGATAAACCAGCTAATCCTGAAAAAAAAATCAAAGCTAAAAACTACAATGCTAAGACCACGATGTGACTGCTATCAAAGTTAGATATATATGTAAATTATTCATCTGTCAAATCCTAGAATTATATCATACCTGCTCCAGCAATCACGACCTGTAATGGTTTAGTGGGTTGTTCACTGTTTCTGAAAAATGAAGATAGTTGTCCAGCTTCCAAAAAGTTTATTGTGTTTTATAGTGGAG
+
AABBBFFFFFBAEEGGGGGGGGHHFFHHHHHHHHHH2A2EGCHGHHFFHHGGFHDHHHGFFFHEFHHHH2FHGGHGGHEFEBCFGEGHFHFHEHHHHFDGGHHGFGHGFEHHHFHHHGHHHHGHHHFFHGHFFHHGHHHHHFFGFHHHHBGHHGGFFFFDCDFFHHHHHHGFGHHHGHFC.<@EHHGFFHHHFHHHHHGHHGFHDG0<CB00CCF:B:CCG0/C00;.9:;9;;CB;F/BBB0;00BB.0;
@M03495:530:000000000-LYBTV:1:2111:4696:15356 2:N:0:CTGGAGTA+AACCGAAC
ATATTTTGCCGTTGATAAACCACCCTCCCTGTGGTCGTTATCTTGCTCCTTCTGTCGTCAACGAATTTACTAATTCCAAAGCTCACATGCTGACAGATCGGAAGAGCGTCGTGTAGGGAAAGAGTGTGTTCGGTTGTGTAGATCTCGGTGGTCGCCCTGTGATTAAAAAAAAAAAGGAGAACACCTCAGCAGCAGGAACGCACTGATACTGTTACTGTACGGCTGAGACGATGTCAATGATCAGAAAGGAA
+
ABCCCFFFFFCBGGGGGGGGGGGGGHHGGHHGHGFF2EEHHHHGHHHHHHHHHHHHGGFHFHFEGHHHHHHHFHHHGGHHFHGHHHHGEHEBFGHHEHHGGGGGFFHGGGCEEFBGHGFAGE3BBG3FCCGFCGDCGGF2GB22220//?</1/-..-011><<11<00-<---;:./...///./://:0./..../.:.-:-///////:;//9/;//..---..//.-..:///////9/;/;//../
@M03495:530:000000000-LYBTV:1:2111:27392:15359 2:N:0:CTGGAGTA+AACCGAAC
ATATTTTGCCGTTGATAAACCAGCTAATCCTGAAAAAAAAATCAAAGCTAAAAACTACAATGCTAAGACCACGATGTGACTGCTATCAAAGTTAGATATATATGTAAATTATTCATCTGTCAAATCCTAGAATTATATCATACCTGCTCCAGCAATCACGACCTGTAATGGTTTAGTGGGTTGTTCACTGTTTCTGAAAAATGAAGATAGTTGTCCAGCTTCCAAAAAGTTTATTGTGTTTTCTAGTGGAG
+
AABCCFFFFFCCGGGGGGGGGGHHHHGHHHHHHHHGHGGGGHHHGGGFHHHHHHDHHFHHHFFHHHHHHHHHGGHG1FFGGHHHHGHHHHGHHHFHHGHHHFFHBHGHHHHHHHHHHHHHGHHHHHHHHHHGHHGFHFFHHGHGHHHHHHHHHHHHHGHG?CGGHHHEHHFGHHHG1DGHDGGGHFHHFHHGFHHFHHBD<GHHHH0GFB::CGGB0CGHCGHHG0A.99000;B9FBFGGGFFFFBBFFG
@M03495:530:000000000-LYBTV:1:2111:22842:15359 2:N:0:CTGGAGTA+AACCGAAC
ATATTTTGCCGTTGATAAACCAGTCAGGAGTCCAAAGCTCACATGCTGACAGATCGGAAGAGCGTCGTGTAGGGAAAGAGTGTGTTCGGTTGTGTAGATCTCGGTGGGCGCCGGATCATTAAAAAAAAAAACAAAAGTGAGTAATAGATCATGATGCGTAGTTGTATGTCACTCCGCACGTCAGTTCCTGATTACGACTAGACGCGCTTGCGTTTGTATTGTGCGCTTGAGGACAATTAACACTCGATGTA
+
CDCDDFFFFFDCGGGGGGGGGGHHHHHHHGHHHHHHHHHHHHHHHHHHHHHHHHHHGGGGHHHGGGGEEFGHHGHHGGGHDGHGBFGGGGGGGG?43@BBBGFFEEF//</////?/02D2D>FHGCGG?<.....<01<<1111111110111111-..-.111111<11111/..---....111111:1110....-0019----...-..-./<111111.-9.<.0/0.<.01111100/.9/1:1
@M03495:530:000000000-LYBTV:1:2111:15108:15367 2:N:0:CTGGAGTA+AACCGAAC
ATATTTTGCCGTTGATAAACCACCCTTACTAATTCCAAAGCTCACATGCTGACAGATCGGAAGAGCGTCGTGTAGGGAAAGAGTGTGTTCGGTTGTGTAGATCTCGGGGGTCGCCGGATCATTAAAAAAAAAAAAAATATGATTGTGTTAGGGACTCAGTACGAGTAGTTAAAATAGTTGTAATGTCACAGGTGCCATGTAAGAGTATTCTGGTCTGCGCTGTACGTCAAGTGAATCGATTGAGCACGATG
+
CCCEDFFFFFCCGGGGGGGGGGGGGHHHHHHHHHHHGHHHHHHHHHHHHHHHHHHHHHHGGGGHHHGGGGEGFHHHFHHHHHHGFHHFGHGGFGGGGE@344B?FGG/>C//</?</</<F=G11<FG>@CG?@---:011<11101//11/./../00111...<.11<1111<00111111:1111111.000/1<011111011111<10:11/:----<11.<<..<1:1111:..1.0000.-...
@M03495:530:000000000-LYBTV:1:2111:4944:15416 2:N:0:CTGGAGTA+AACCGAAC
ATATTTTGCCGTTGATAAACCAGGACTCAGGCTGGACCAAAGCTCACATGCTGACAGATCGGAAGAGCGTCGTGTAGGGAAAGAGTGTGTTCGGTTGTGTAGATCTCGGGGGGGGGCGGCGCATTAAAAAAAAAAATAGTAGAGTAGTGAGATGCAGGAGAGCTTGAGAGCATGAGAGAGTCAAGACGAAAAATCAGGTAGCGTGTTATCACTAGTGTGCACGTAGGGGCAGTAAAAATGAATGTACAGAA
+
BBBCCFFFFFCCGGGGGGGGGGHGHHHHHHHHHHGH2BGHHHHHHHHHHHHGHHHHHHGHHGFFGHFHGEGGFGHHHHGFHHHHHGHGHHHHGGFDGGGC?3444B4BF//B-------:-:;.900;9BBA--=-.;0900000000;00000000;.....00/.;.0.0000009..000000/.-9:-9.000000:0-....0000000000;00:;A./;...-:;/90000.000000000000
@M03495:530:000000000-LYBTV:1:2111:13024:15421 2:N:0:CTGGAGTA+AACCGAAC
ATATTTTGCCGTTGATAAACCAGCTAATCCTGAAAAAAAAATCAAAGCTAAAAACTACAATGCTAAGACCACGATGTGACTGCTATCAAAGTTAGATATATATGTAAATTATTCATCTGTCAAATCCTAGAATTATATCATACCTGCTCCAGCAATCACGACCTGTAATGGTTTAGTGGGTTGTTCACTGTTTCTGAAAAATGAAGATAGTTGTCCAGCTTCCAAAAAGTTTATTGTGTTTTCTAGTGGAG
+
ABBBBFFFFFBBGGGGGFFGGGHHHHHHHGHHGHHHHGGGGHHHHGHGHHHHHHGHHGHHHGHHHHHHHGHHGGHGHHHHFFEHHGHHHFHHHHHHHHHHGHHHHHHHHFHGHFHHGHEGGHHHHHHHHGHHHHHHHHHGHHHCGHAGHHHHGHHHHGGGFCGCHHHHHHGGHHHB>GFHGGGGGHHGGHHHGHHHHGHHHHGB=G0GGHHFHHHHGHHHHHHFFCGGDFFBFGGBFCB/FFGGGFFGF0C
@M03495:530:000000000-LYBTV:1:2111:4606:15426 2:N:0:CTGGAGTA+AACCGAAC
ATATTTTGCCGTTGATAAACCAGCTAATCCTGAAAAAAAAATCAAAGCTAAAAACTACAATGCTAAGACCACGATGTGACTGCTATCAAAGTTAGATATATATGTAAATTATTCATCTGTCAAATCCTAGAATTATATCATACCTGCTCCAGCAATCACGACCTGTAATGGTTTAGTGGGTTGTTCACTGTTTCTGAAAAATGAAGATAGTTGTCCAGCTTCCAAACAGTTTATTGTGTTTTCTAGTGGAG
+
ABBABFFFFBD2EEGGGGGGGGHGHHHHHGHHHHHHHGGGGHFHHHHHHHHHHHGGHGHHGGHHHHHGHHHHGGGGGHHFGFHHHHHHHHHHGHGHHHHHHHHHHHHHHHHHHHHHHHHHHHHHHHHGHHHHGHGHFHHHHHGHGFHHHHGHHGCGHGHGGGGGHHHHHHGFGFHG1FGEGGGGFHHHGHHH0DGGFHGFHHHHHHGHHH;GFHHBHHGEGHHHGH.;FB;;BFFGGGFBFBBF0BFBGGG
@M03495:530:000000000-LYBTV:1:2111:3996:15427 2:N:0:CTGGAGTA+AACCGAAC
ATATTTTGCCGTTGATAAACCAGCTAATCCTGAAAAAAAAATCAAAGCTAAAAACTACAATGCTAAGACCACGATGTGACTGCTATCAAAGTTAGATATATATGTAAATTATTCATCTGTCAAATCCTAGAATTATATCATACCTGCTCCAGCAATCACGACCTGTAATGGTTTAGTGGGTTGTTCACTGTTTCTGAAAAATGAAGATAGTTGTCCAGCTTCCAAAAAGTTTATTGTGTTTTCTAGTGGAG
+
BBCCCFFFFFBCGGGGGGGGGGHHHGHGHHHHHHHHHGGGGHHHHGGHHHHHHHGHHHHGDGHHHGHGHHHHGGHGBFHHHHFHHHHHHHHHHHFHHHHHHHGHFHHFHHHHHGFFHHHGHHHFHHHHHHHGHHHGHHHHHHHFGHGHHFHHGHHHHHFGFDGGHHFHHHHHHHHHFFHHDGGGHGHHHHHHGHHHGG0GCGHBHHFHHHGHFHHHGHFEGFCGGF.:9;;;0;CBFFBBFGFGGF99CB.
@M03495:530:000000000-LYBTV:1:2111:22387:15443 2:N:0:CTGGAGTA+AACCGAAC
ATATTTTGCCGTTGATAAACCACCCTCCAAAGCTCACATGCTGACAGATCGGAAGAGCGTCGTGTAGGGAAAGAGTGTGTTCGGTTGTGTAGATGTCGGTGGGGGCCGGATCTTTTAAAAAAAAAAAAAAAATGCGAGGATGAGGTGGGTAGGTCGTGTGGAATCGAAGTAGGCTGGGTGCATCGCGTGAGTGCAGAGTGGCGACTCAGAACGCTAGTTCATGCACACACGTGTGCGCATCATGTCACAGA
+
BCCBCFFFFFDDGGGGGGGGGGGGGHHGHHHHHHGHEGHHHHHHHHHHHHHGGGGHHHGEGGGFHHHHEGHHHHHHHHHGHHGGGGGFFFBG44444?>/E?/////<////22@22?F1G/@---------.00..---/000//..-90..00-9....0000:<:.900000..</..0<0..---..000000.<0..9---.00::<.....<000000000...<..:.0.--.-:<00000000
@M03495:530:000000000-LYBTV:1:2111:26002:15456 2:N:0:CTGGAGTA+AACCGAAC
ATAATTTTGCCGTTGATAAACCAGTCTCCAAAGCTCACATGCTGACAGATCGGAAGAGCGTCGTGTAGGGAAAGAGTGTGTTCGGTTGTGTAGATCTCGGGGGGCCCCGGATCTTTTAAAAAAACAATAAATTGAAGTTGGGGTTGGCGAACTAGCGCATTATGATTGCCTCTTCCTACTGCGCTCGGATGGTGAGACGATTTCTCACACCTGTATTGCAGACGGTGCTGGCTAGTAACTACGTTCATGTG
+
ABCCCFFFFFFCGGGGGGGGGGHHHHHGHHHHHHFGAFGHHFHHHHHHHHHHGGGGHHHGFFGGFFFGHGHHHHFG@FFGGFGEFGGGG?243B44B4??///--------9-;0;009;;BD-.../://;:///9///:-:.99-/9;:-:///---..//////////:///////:;/.-;.--.;-.9//.//.-;9.///////.//;/////;:/.9...-/:/.:/9//9/;//../9/;///
@M03495:530:000000000-LYBTV:1:2111:5783:15457 2:N:0:CTGGAGTA+AACCGAAC
ATATTTTGCCGTTGATAAACCAGCTAATCCTGAAAAAAAAATCAAAGCTAAAAACTACAATGCTAAGACCACGATGTGACTGCTATCAAAGTTAGATATATATGTAAATTATTCATCTGTCAAATCCTAGAATTATATCATACCTGCTCCAGCAATCACGACCTGTAATGGTTTAGTGGGTTGTTCACTGTTTCTGAAAAATGAAGATAGTTGTCCAGCTTCCAAAAAGTTTATTGTGTTTTCTAGTGGAG
+
AABBBFFDFFBBGGGGGGGGGGGGHHHGFHHHFHHHAEGGCHHHHHHHHFHHHHGHHHHGHGHEHHGHHHHGGGGG14F4GHHHHHHGHHHHHGHHHHHGHGFHHHHHHGHHHHHHFHHHHHHFHHHEFFHHGHHGHHHHHHHBGHFHHHHHGHHHHHGGGGGGHHGGFHHHHHHHHHGGEGGDEHHHHHHGGFHHHHGH.<0GGHEHHHHFFCCHHGFBCGFFGFACCC;09FFFFFFFGGBFFG09.;C
@M03495:530:000000000-LYBTV:1:2111:23272:15463 2:N:0:CTGGAGTA+AACCGAAC
ATATTTTGCCGTTGATAAACCAGTCAGGAGTCCAAAGCTCACATGCTGACAGATCGGAAGAGCGTCGTGTAGGGAAAGAGTGTGTTCGGTTGTGTAGATCTGGGGGGGGGCGGGATGGGAAAGAAAAACAGGCATAAATTAGCTAAAGGTGGATGGCTGGCGAAGATAGAAAAACTGGAAGAGGTCCTAGACACCAGGATGAGGTACGATGGAGCAGAGACGGGACTCGTACATCGTTGCCCACAAGCAAA
+
BBABAFFDFDA>AF4FFFDDEGEAFFHCHA4BAGGGAFFEGHHFGHHF5BFG35FGGG111FGGEFEA1FGE3FFG11324@BG134BFGE>11?BGEBG4B30//<------9-.....;:.;./....:..://///////////99;BE.//......----.//;//9.../9//9/..././/9////9..:.://9/////.....;.9.//.....-.-.;9....//.9...9//...;../:
@M03495:530:000000000-LYBTV:1:2111:11641:15467 2:N:0:CTGGAGTA+AACCGAAC
ATATTTTGCCGTTGATAAACCAGGACTCAGGTTGGACCAAAGCTCACATGCTGACAGATCGGAAGAGCGTCGTGTAGGGAAAGAGTGTGTTCGGTTGTGTAGATCTCGGTGGGCGGCGGAGCATTAAAAAAAAAGAAGAAGTAGTTTGGTGGAGTGAGATGGAGGGCAAAGGGAAGGATGATTAAGCTAGCGTGGTACAAGGTGAGCAGTAGACGTTGGAAGAGTGTGGTAGCAACAGTTATGCGACAAGA
+
CDCCCFFFFFDCGGGGGGGGGGHGHHHHHHHHHHGHHHHHHHHHHHHHHHHHHHHHHHHHHGGGGHHGGGGGEFGHHHGCFHHHHHHGHHHHGGFGGGGBFF44DB?FE/E//////>----.<D00=DDD?C-..:/0:/<00<00:...9.<0.0:0000//.-....//......00000000000009<.-.<0000.<00.<0/00000.....00<..00<0./00000<./00000<<.---./
@M03495:530:000000000-LYBTV:1:2111:6623:15500 2:N:0:CTGGAGTA+AACCGAAC
ATATTTTGCCGTTGATAAACCAGCTAATCCTGAAAAAAAAATCAAAGCTAAAAACTACAATGCTAAGACCACGATGTGACTGCTATCAAAGTTAGATATATATGTAAATTATTCATCTGTCAAATCCTAGAATTATATCATACCTGCTCCAGCAATCACGACCTGTAATGGTTTAGTGGGTTGTTCACTGTTTCTGAAAAATGAAGATAGTTGTCCAGCTTCCAAAAAGTTTATTGTGTTTTCTAGTGGAG
+
>AAAAFFFFFBBGGGGGGGGGGHHHFHHHHHHFHHHFEGGGHHHHHBFHHHEGHGHHHHHHHHHHHGHHHHHGGFECFFHHHFHGHHGHHHHHHBGFGHHHHHHHHHHHHHGHHHHHHHHHHHHHHHHHHEHHGHHH4GHHHH2FGHGHHHGFCHHHHHGGCCGHHHHHHGGHHHHHHGHEGCGHHHHHHHHHHHHGHGHHHHH<C0CCGCGHHH0GGGHFECBC0CEACBCFGF00CFGFB0FGFF9.B?
@M03495:530:000000000-LYBTV:1:2111:28343:15501 2:N:0:CTGGAGTA+AACCGAAC
ATATTTTGCCGTTGATAAACCACCCTCCCTGTGGTCGTTATCTTGCTCCTTCTGTCGTCAACGAATTTACTAATTCCAAAGCTCACATGCTGACAGATCGGAAGAGCGTCGTGTAGGGAAAGAGTGTGTTCGGTTGTGTAGATTTCGGCGGCCTTCGGGTTGTTATATAAAGTATGAGCAGTGGAGTTTGATGGCATGGAGCCCGCTCCAGTCTGGACCATCCGCTGTGAGTTGTGTCTCCCAATTCTCCA
+
BBBBBFFFFFBAAECFGGDFCGGGGGHGGHFFFBBF2AEHHFHBDBGGHHHEH5GDFF1GEBEAFHEHHFHHHHBD5D5BF2FGFFEDEGHHHBG@3BCEEGA>?11EFG?>EF0GHE30/B3B?BGB0BF/B?ECE<G2@>22220///<-<./<<.CC.-..00:00;C0000<0;00/;9/0.9/0;0;CBF/9.;0//..---9.9B/9/BF/.9.//....9.://///;9;BB//;././9////
@M03495:530:000000000-LYBTV:1:2111:23843:15512 2:N:0:CTGGAGTA+AACCGAAC
ATATTTTGCCGTTGATAAACCACCCTCCCTGTGGTCGTTATCTTGCTCCTTCTGTCGTCAACGAATTTACTAATTCCAAAGCTCACATGCTGACAGATCGGAAGAGCGTCGTGTAGGGAAAGAGTGTGTTCGGTTGTGTAGATCTCGGTGGTCGCCGTTTTAATAAAAAAAAAAAGTTGATGTATTAGGCGGGATTTCGCACTAGAATCGCGCTTAAGTGTAGGACGTGATGCAGGTAAGTTTCATAGTTT
+
BBBBBFFFFFBBGGGGFFGGGAFGGHGEGHHHFFHHGGGHGHHHHHHHHHHGGFHHGGGHAGGGGHHHHHHGHHFFDFFFHHGHHGHHHGHGFHHHGHHGGGFGGHFGGECGAFHHHGFHHHGFFGHFHFF?@CEGBD2@2222@20</<?/1/-.--.<.=0=GBF0<-:-@D-.:;000;000;000/--;-.///.99@-////;/..---;.;/////////;.../;/99../////:////9///
@M03495:530:000000000-LYBTV:1:2111:6774:15516 2:N:0:CTGGAGTA+AACCGAAC
ATATTTTGCCGTTGATAAACCACCCTCCCTGTGGTCGTTATCTTGCTCCTTCTAATTTACTAATTCCAAAGCTCACATGCTGAAGATCGGAAGAGCGTCGTGTAGGGAAAGAGTGTGTTCGGTTGTGTAGATCGCGGAGGGGGGCGCCTTCATGAACATAAATGGGAGGACAACGCATAACGTTTGGATGTGCCCAATTACAATACGGCATAAGCACGTGGAAGCGAGGTGGGAAGGGGAAGCGTGGGAGT
+
11A1AFF311>A11A3AFGGFE0E0G0EFF1AA0010AA/A2GHG1D111BFHB2AAFAAF2BFA2G22BF0GHCG1D1BFFHHBGFFG///>0>>>E/EEEGHF1/>0/B0>11B1002<<?//?/FGDFFF/////>C//-------99///9//;/;/B/9/--;@---9-9-9-9/;---:--;9///////-;////;///---;@///:/;-;9--//------;-9-/-;9---A:--;--9--
@M03495:530:000000000-LYBTV:1:2111:2546:15529 2:N:0:CTGGAGTA+AACCGAAC
ATATTTTGCCGTTGATAAACCAGCTAATCCTGAAAAAAAAATCAAAGCTAAAAACTACAATGCTAAGACCACGATGTGACTGCTATCAAAGTTAGATATATATGTAAATTATTCATCTGTCAAATCCTAGAATTATATCATACCTGCTCCAGCAATCACGACCTGTAATGGTTTAGTGGGTTGTTCACTGTTTCTGAAAAATGAAGATAGTTGTCCAGCTTCCAAAACGTTTATTGTGTTTTCTAGTGGAG
+
BBBBBFBFFFBAECGGGGGGGGHCHHHHCHHHHHHHCEFGEGHFHHHHHHHHEHGGHHHHEFHHHEHGHHHHGCHGFGFHFFEHHHGHHHHHHHHHHHHHHHHHGGHHHHHHHHHHBGHHHHHHHHHHHGHHHHHFFEHHHHHBHHGHFEHHFHGHHGFDEGGGHHHHFHHHHHHHHHHHGG?FGFHGHHHH0DFDGHHFFHHGHGBFHG;CCGH0CF/GCHFGFHG.-;FBEFFFFGBFGGEGGG00;CE
@M03495:530:000000000-LYBTV:1:2111:15270:15538 2:N:0:CTGGAGTA+AACCGAAC
ATATTTTGCCGTTGATAAACCAGCTAATCCTGAAAAAAAAATCAAAGCTAAAAACTACAATGCTAAGACCACGATGTGACTGCTATCAAAGTTAGATATATATGTAAATTATTCATCTGTCAAATCCTAGAATTATATCATACCTGCTCCAGCAATCACGACCTGTAATGGTTTAGTGGGTTGTTCACTGTTTCTGAAAAATGAAGATAGTTGTCCAGCTTCCAAAAAGTTTATTGTGTTTTCTAGTGGAG
+
ACCCCFFFFFCBGGGGGGGGGGHHHHGHHHHHGHHHHFGGGHHGHHHGHHHGHHGHHHGHHHHHGHHHHHHHGGHGGGHHHHGHHHHHHHGHHHGHHHHHGHHHHHHHHHHHHHHGHHHHHHGHHHHHHHHHGHGHGHHHHHHFGHHHHHHHGFHHHHHGGGGGHHHGHHGGHHHHFHHHGGGDHHGHHHHHGHHHHGHHFGHFHHEHHHCGHHHHHHFFGHHGHHGEDFG00CFGGGFGGGGGGGFGEFE
@M03495:530:000000000-LYBTV:1:2111:8418:15544 2:N:0:CTGGAGTA+AACCGAAC
ATATTTTGCCGTTGATAAACCAGCTAATCCTGAAAAAAAAATCAAAGCTAAAAACTACAATGCTAAGACCACGATGTGACTGCTATCAAAGTTAGATATATATGTAAATTATTCATCTGTCAAATCCTAGAATTATATCATACCTGCTCCAGCAATCACGACCTGTAATGGTTTAGTGGGTTGTTCACTGTTTCTGAAAAATGAAGATAGTTGTCCAGCTTCCAAAAAGTTTATTGTGTTTTCTAGTGGAG
+
BBBBBFFFFFDAFCGGGGGGFGGHHGHHGFHGHHHHHGGGGHHHHGFBGFGHHHGFFFHHHHHHGHGHHHGHGGHEHFFHFGHHHHHHHHHHHHHHFFFHHHHHHHHHHHHHHEHHHFHHHHFHFHHGHHBHHHGFGFGHHHHCFHGHGBGHBFHHBFGE?DGGHFHHHHHHFHHH=1FGAFGDHDHFHHHGHHHHHHDDGGGHFFGHHHGBHHHFHGCGGHGBGB.;9:;;0;0BBFBGE/BFFBF0A9A
@M03495:530:000000000-LYBTV:1:2111:3226:15595 2:N:0:CTGGAGTA+AACCGAAC
ATATTTTGCGTTGATAAACCAGCTAATCCTGAAAAAAAAATCAAAGCTAAAAACTACAATGCTAAGACCACGATGTGACTGCTATCAAAGTTAGATATATATGTAAATTATTCATCTGTCAAATCCTAGAATTATATCATACCTGCTCCAGCAATCACGACCTGTAATGGTTTAGTGGGTTGTTCACTGTTTCTGAAAAATGAAGATAGTTGTCCAGCTTCCAAAAAGTTTATTGTGTTTTCTAGTGGAGG
+
BBBBBDFFFBA?EEGGGGFGGFHHHHHHHGHHFHGGG?EGGHFFHFBGHEHHFDFHHHHHHHHGHGHHHHHGGGEHFFGEFBFHHFHHHHGHHHGHH@GEGFHFGHGBGHGFHHHHEHGHHHHG3F4GGGHHHHHHHHHHHHHGHFF3FFFBFFGFHHGDGGGFFGHHDFGGA1G1FGHAFCDHHDHHHHHFFHFGFHHFGHHHHFHHHG0CGFHBGH0GB/00GAFC;;0;FGGGGGGBFF900;0;FE?
@M03495:530:000000000-LYBTV:1:2111:24978:15614 2:N:0:CTGGAGTA+AACCGAAC
ATATTTTGCCGTTGATAAACCAGGACTCAGGTTGGACCAAAGCTCACATGCTGACAGATCGGAAGAGCGTCGTGTAGGGAAAGAGTGTGTTCGGTTGTGTAGATATCGGGGGGGGCCGGGAGATTGAAAAAAAAAGAGTGTTGGCGGCGAGTGGGTGTGTGTAGAGTCGTGGGCAGAGTGAATGAGAGAGCATGGATGCCAGCGCGCAAGGAAGCTGTGGTACACAATGATCTGGACGCGAGAGAGTAGAA
+
BBBBAFFFFFB@FFGGGFGGGGHGHHHHFGCHHGGGBGHHHHFFGHHHHHHHHB2FFHDFEEFGGCFGGEEE>E?FFGA3FGHFHFEFFBFHGG1ECEE2?B44444?////--;--9;---;/9////9.-9--..;//9:../-------...;.;....//////-...-.....//////////;..///.//9.///.------9../..//9/.;/9///./////////.-----9-..9////
@M03495:530:000000000-LYBTV:1:2111:9558:15645 2:N:0:CTGGAGTA+AACCGAAC
ATATTTTGCCGTTGATAAACCAGCTAATCCTGAAAAAAAAATCAAAGCTAAAAACTACAATGCTAAGACCACGATGTGACTGCTATCAAAGTTAGATATATATGTAAATTATTCATCTGTCAAATCCTAGAATTATATCATACCTGCTCCAGCAATCACGACCTGTAATGGTTTAGTGGGTTGTTCACTGTTTCTGAAAAATGAAGATAGTTGTCCAGCTTCCAAAAAGTTTATTGTGTTTTCTAGTGGAG
+
AABBBFFFFFBAGGGGGGGGGGHHHGHHHHHHHHHHHGGGGHHHHHFHHGHHHHGGHHHHHHHHHHHHHGHHGGHGGFHHHHFHHFFHHHGHHHFGGHHHHHGHFGHHHHHHHHHHHHHHHHHHHHHGHHGHHHHHHHHHHHHHGHFHFFFGBGFGFHHGGGGGGDGFHHHHHHGHFGHHAFCGHHHHHGHHHHFHHHBGFGHHFHGHHFGFFHFGHFHGHHHC0CGGAFFFGFFFFFGGFFFGGF0999A
@M03495:530:000000000-LYBTV:1:2111:28706:15647 2:N:0:CTGGAGTA+AACCGAAC
ATATTTTGCCGTTGATAAACCACCCTCCCTGTGGTCGTTATCTTGCTCCTTCTAATTTACTAATTCCAAAGCTCACATGCTGACAGATCGGAAGAGCGTCGTGTAGGGAAAGAGTGTGTTCGGTTGTGTAGATCTCGGTGGTGGCCGGATCATTAAAAAAAAAAAAATTCATAGTTTAATATGGTGGACTAGCATACTTTATAGTATGCATTGCACAGTCGTCTGCGGAGGCTCGACGCGGGATGATCGTG
+
ABCCCFFFFFCCGGGGGGGGGGGGGHHGGHHHHHFGCGGHHHHHHHHHHHHHHHGHHHHHHHGHHHHHHHHHHHHHGHHHHHHHHEHHHHGGGGGGGGGGGFGHHHHGHHGHGGBFFGFHHGGGGGGGFBD333FB0F<DA</<0@////<0=GDDD11----:--;.00000000000;0000;0..00;0/000;0;90000:000000090000/90.;...;-----;..--9------..000./.
@M03495:530:000000000-LYBTV:1:2111:3634:15652 2:N:0:CTGGAGTA+AACCGAAC
ATATTTTGCCGTTGATAAACCAGCTAATCCTGAAAAAAAAATCAAAGCTAAAAACTACAATGCTAAGACCACGATGTGACTGCTATCAAAGTTAGATATATATGTAAATTATTCATCTGTCAAATCCTAGAATTATATCATACCTGCTCCAGCAATCACGACCTGTAATGGTTTAGTGGGTTGTTCACTGTTTCTGAAAAATGAAGATAGTTGTCCAGCTTCCAAAAAGTTTATTGTGTTTTCTAGTGGAG
+
?ABBBFFFFFBBEEGGGCGGGGHHHCGHHHHH5GGHGFG?FHFHHGHHHHFH3GEHFHHGGGFHHFFBHHGHGGHGBBGBGFHHHGBGHHHFGFHHHHGGEH4DFGHHEHHHHGHHFHEGHHHGGGHHHHHGHHHHHFHGHHHHHHHHHHFGHHGGHHGGFCFGHFHHHHH<GHHHGHHHCFGGHHHHHHHHBGHHGHFFHFGHHHBCGGCGHHHHBGGHHFCCFC:ADFBBFF0BBF9BFF00;0;CFCE
@M03495:530:000000000-LYBTV:1:2111:14000:15657 2:N:0:CTGGAGTA+AACCGAAC
ATATTTTGCCGTTGATAAACCACCCTCCCTGTGGTCGTTTCTTGCTCCTTCTGTCGTCAACGAATTTACTAATTCCAAAGCTCACATGCTGACAGATCGGAAGAGCGTCGTGTAGGGAAAGAGTGTGTTCGGTTGTGTAGATCTCGGTGGTTGGCGTATCCTTAAAAGAAAAAAAGGTGGCAGAGTGAGTGGATAGGGAGAGCGGTAGCGTATAGCCTCATAGAGCGAGTAGCGAGGTGACAGATGAGACG
+
CCCCCFFFFFCCGGGGGGGGGGGGGHHGGHHHHHGHGGGGHHHHHHHHHGHHHHHGGGHGHGGGHHHHHHHHHHHHGHHHHHHHHHHHGHHHHHHHHHHGGGGHHGGFGGGG/FGHGGHHHHHHGHHGFHGGGGGEE22@22>@2GE?EE///-<A.-.011=1=0<0<./<C--..;0.;/...000000.0;00/./....--...0-.9.00000/0000000----.00----..:000:909000.
@M03495:530:000000000-LYBTV:1:2111:8030:15706 2:N:0:CTGGAGTA+AACCGAAC
ATATTTTGCCGTTGATAAACCAGCTAATCCTGAAAAAAAAATCAAAGCTAAAAACTACAATGCTAAGACCACGATGTGACTGCTATCAAAGTTAGATATATATGTAAATTATTCATCTGTCAAATCCTAGAATTATATCATACCTGCTCCAGCAATCACGATGGTTTAGTGGGTTGTTCACTGTTTCTGAAAAATGAAGATAGTTGTCCAGCTTCCAAAAAGTTTATTGTGTTTTCTAGTGGAGGTCTTGG
+
>AABAFFFFFDAGCEGGGGGGGCHHHHHGHHFGHHHFEEGGHHHGHHGHHHHHHGHHFHHHHGHHHGGGHHHGGHEBFG@FFEDGHGHHHGHEGFHHHHHGHHFHHHHHHHHHHHHHHHHFHHHHHHHHHHHHGFGHGHHHHHGHHHGEFHHCGHHEHHGGGC/1FGGHHBHHDFFGHHGBFHHHGFFFGB0DGFGFGHHDGF<DDD==GHHH0GFHHH:GDHHHEGHGBC/;FBB9BFFB.0CDD/09CF
@M03495:530:000000000-LYBTV:1:2111:7196:15709 2:N:0:CTGGAGTA+AACCGAAC
ATATTTTGCCGTTGATAAACCAGCTAATCCTGAAAAAAAAATCAAAGCTAAAAACTACAATGCTAAGACCACGATGTGACTGCTATCAAAGTTAGATATATATGTAAATTATTCATCTGTCAAATCCTAGAATTATATCATACCTGCTCCAGCAATCACGACCTGTAATGGTTTAGTGGGTTGTTCACTGTTTCTGAAAAATGAAGATAGTTGTCCAGCTTCCAAAAAGTTTATTGTGTTTTCTAGTGGAG
+
BBBBBFFFFFBBGCGGGGGGGGHHHHHHHHHHFHFFHEGGGHHHHHHHHHHFHHGHHHGHHGHHHGGHHHHHGFFGGGHGHFFHFHHGHHHHHHHHFHGHHHHHHHHHHHHHHHHHHGHHHGHHHHHHHHHHHHHHHHHHHHFGGHGEHHHHGFFGHGHGGGGGHHHHHHGDHHBFFGHFEGGGHFFHHHHGGHHHHDFDGGHBDGFHFHCGGHF;GHGHH0;0GH..;90BFGFFFFFGGG0FBGFGE0C
@M03495:530:000000000-LYBTV:1:2111:27632:15712 2:N:0:CTGGAGTA+AACCGAAC
ATATTTTGCCGTTGATAAACCAGCTAATTCCAAAGCTCACATGCTGACAGATCGGAAGAGCGTCGTGTAGGGAAAGAGTGTGTTCGGTTGTGAAGAATTCGGGGGATGCTCGAAACTTATAAAAAAGCAGTTATTCTCAGACCGTTAGTACGGACCAGCAGTGTACTTACAGTCTGGTTACTCTTTCGTTGACGTCTGATGTACAATCTAGACTAGAGCGGACGACTTGCGTGGTTTCCACGTATTCGGAA
+
BBBBB5DFBFBBCECGFB5FGGHHHHHBGFHF5FHH3BG3BABFHFFGG3BDFE22FEFGEEEAEAFAFEHGBFCFGC5B5DB3BAE1>>>>444333@B10/////?233//@/>2@222@@F2//0<0111<111111>1.-...<0=0...-<::./.0/0<;0000000000/000000009099//.0.9./.000909000/90/:/:;//9/-;-----;.//9..-...////..9///....
@M03495:530:000000000-LYBTV:1:2111:11816:15715 2:N:0:CTGGAGTA+AACCGAAC
ATATTTTGCCGTTGATAAACCAGCTAATCCTGAAAAAAAAATCAAAGCTAAAAACTACAATGCTAAGACCACGATGTGACTGCTATCAAAGTTAGATATATATGTAAATTATTCATCTGTCAAATCCTAGAATTATATCATACCTGCTCCAGCAATCACGACCTGTAATGGTTTAGTGGGTTGTTCACTGTTTCTGAAAAATGAAGATAGTTGTCCAGCTTCCAAAAAGTTTATTGTGTTTTCTAGTGGAG
+
AABBBFFFFFBBGGGGGGGGGGHHHHGHHHHGHHHHCEGGGHHHHGGHHHHHHHGHHGHFHHHHHHGHHGGHGGHGFFHGHFBGHHGHHHHHHHHHHHHHHHHGHHHHHHHHGHHHHHHHHHHGHHHGHHHHHHHHHHHHHHHHHHHHHFHHGHHHHHHGGGGGHHHHHGGFFHHH=GFHEFGFHHHHDGHHHHFFEFHHFHHFGHFHH0:;CGCGFGCHHHFFCHA..CFGBBF00C;CFGFGFGGGGFE
@M03495:530:000000000-LYBTV:1:2111:25949:15731 2:N:0:CTGGAGTA+AACCGAAC
ATATTTTGCCGTTGATAAACCAGCTAATCCTGAAAAAAAATCAAAGCTAAAAACTACAATGCTAAGACCACGATGTGACTGCTATCAAAGTTAGATATATATGTAAATTATTCATCTGTCAAATCCTAGAATTATATCATACCTGCTCCAGCAATCACGACCTGTCCTGGCAAACAACCTGCAGAAAAGCCAATCAAATATATTTTCACAAGAGATGGAATGTGAGGCAATAATAGAGTACAAAGGTTGAA
+
BCCCCFFFFFCCGGGGGGGGGGHHHHHHHHHHHHHGGEGGHHHHHHGGFFHFFEHHHHHHHHHHHHHHGHHGGHGGDBGHHFHHHFHHHHDGHHHHGHHFHHHGGHHFHHHHHFHHHHGHHHDHEFHHFHBHBF4?HFHHFEHHHHHHEBF2FGHHEHFCGGGHGHHFHGHHEGFFHHCHAGGHHHGCGHHFFFHHHEHHHHHHHHFGBH:GFHCGEFH00G0CGCFE.;0=C0FFEB;BFFFGBB;CBFF
@M03495:530:000000000-LYBTV:1:2111:22030:15746 2:N:0:CTGGAGTA+AACCGAAC
ATATTTTGCCGTTGATAAACCAGCCTCCCTGTGGTCGTTTCTTGCTCCTTCTGTCGTCAACGAATTTACTAATTCCAAAGCTCACATGCTGACAGATCGGAAGAGCGTCGTGTAGGGAAAGAGTGTGTTCGGTTGTGGAGATCTCGGGGGGCGCCGTATCATTAAAAAAAAAAGAACAAGATGTGTAGATGTAAGGGCGCGGAGGTGTGTCAAGGAAGTAGAAGTCGTAAGTAAGGTCGATGTGTATCACA
+
BCCCCFFFFFCCGGGGGGGGGGHHGHHHGHHGHGGHGGGGHHHHHHHHHHHGHHHGGGHGHGGGHHHHHHHGHHHGFHHHHHHHHHHHHHHHHHHHHHGGGGGHHHGGGGGGHHHGGFHHHHHFHHHBGBEFFGGEG/>/2=DF2=C/>A--;--9-..:00;0:0FBA>9-@.../////:0000009B0;0000..--:-9--..;..0000::/.00000000.....0000000-9.0.0:000000
@M03495:530:000000000-LYBTV:1:2111:19919:15748 2:N:0:CTGGAGTA+AACCGAAC
ATATTTTGCCGTTGATAAACCACCCTCCCTGTGGTCGTTATCTTGCTCCTTCTGTCGTCAACGAATTACTAATTCCAAAGCTCACATGCTGACAGATCGGAAGAGCGTCGTGTAGGGAAAGAGTGTGTTCGGTTGTGTAGGTTTCGGTGGGCGGCCTAGTATTTAAAAAAAAAAATTGACCCTGCTGTAGCCCAACTACTACGGCATTAGACTGGTACACGTAGCCAGGTTTCCTGGTGAGAGGCAGATCC
+
BBBBBFFFFFBBFGGGGGGFGFGGGHHGGHHEHHFGGGFFHHGH5GGFFGHHHHHHEFFHEGEGFHHHHHHHGFHHHHHBFGFGHGFFHGHDGGHHHHHGGGGGHHGGGGEDGHHHGGAEHFHDGFF0BGB@CFDB/2@222222?A/??//----.//:;0;0;:0CC-;----./0900///://;/////;..//////..---/:/:///./////...:./9..;//9/;//9././/.9...///
@M03495:530:000000000-LYBTV:1:2111:16140:15783 2:N:0:CTGGAGTA+AACCGAAC
ATATTTTGCCGTTGATAAACCAGCTAATCCTGAAAAAAAAATCAAAGCTAAAAACTACAATGCTAAGACCACGATGTGACTGCTATCAAAGTTAGATATATATGTAAATTATTCATCTGTCAAATCCTAGAATTATATCATACCTGCTCCAGCAATCACGACCTGTCCTGGCAAACAACCTGCAGAAAAGCCAATCAAATATATTTTCACAAGAGATGGAATGTGAGGCAATAATAGAGTACAAAGGTTGA
+
BCCCCFBFFFCAGGGGGGGGGGHHHHHGHHGHHHGHAEEFGHFHHFFHHHHHGFGFHHHHHHHHHGHHHHHHGGHGHHHFHHHHHHHHHHHHGHHHGHHHGHHHFHHHHGHHHHHHHHHHHHHGHHHHHHFFHHHHHHHGHHHFFD0?GBHHFGGHHHHGGGGGFHHGHHFHFHFFHHHGGGHGHGFHGFHHHHEFGHFHGHHCCCGHHEGG.C:/:GHFHFHHGFFFCCCFCBFFGGG0CFFFFFGBFF9
@M03495:530:000000000-LYBTV:1:2111:3495:15792 2:N:0:CTGGAGTA+AACCGAAC
ATATTTTGCCGTGATAAACCACCCTCCCTGTGGTCGTTATCTTGCTCCTTCTGTCTCAACGAATTTACTAATTCCAAAGCTCACATGCTGACAGATCGGAAGAGCGTCGTGTAGGGAAAGAGTGTGTTCGGTTGTGTAGATATCGGTGGGCGCCGTGTTATTAAAAAAAAAAAAAAGTAGGCGAGGAGGTGAAGACATGTATGCGTGAAGAATGTAATATAAATGAGTGTACGAGTAGAGTGTTGGAGTGA
+
BBBBBFFFFFBACFGGGGGGGGGGHHGGHHHHGHHEAEHHHHHGHHHHHHHHHHHHHHHHGGGHHHHHHHHHHHHHFHHHHHHHHHHHHHHHHHHHHHGGGGHHGGGGEEEHHHHGHHHGHHGGGHEGFFGFGGGFFGHE2222<B/?///>--<--0.0000000<ACC?;----.0000:-----...9////////////;.....//;//////////://///////..99.////;//..///./
@M03495:530:000000000-LYBTV:1:2111:7329:15792 2:N:0:CTGGAGTA+AACCGAAC
ATATTTTGCCGTTGATAAACCAGCTAATCCTGAAAAAAAAATCAAAGCTAAAAACTACAATGCTAAGACCACGATGTGACTGCTATCAAAGTTAGATATATATGTAAATTATTCATCTGTCAAATCCTAGAATTATATCATACCTGCTCCAGCAATCACGACCTGTAATGGTTTAGTGGGTTGTTCACTGTTTCTGAAAAATGAAGATAGTTGTCCAGCTTCCAAAAAGTTTATTGTGTTTTCTAGTGGAG
+
ABBBBFFFFFBBGGGGGGGGGCHHHHHHHHHHFHHHHGGGGHHHHHHHHHHHHGGHHGHHHFHHHGHHHHHHGGGGFGHHHHHHHHHHHHHHHHHHHHHHHGHHHHHHHHHHHHHHHHHFHHHHHHHHHGHHHHHHHHGHHHGHHHHHHHHHFGHFHGHDDCGFHHHHHHGGGHHHFHHHGGGDEBHGGHHHHHHHHHHHGHHHGHHHHGHGHGHCHHEHFHHHFHEE.C0B0BFFFFFGGGGG0BFGG0E
@M03495:530:000000000-LYBTV:1:2111:20803:15799 2:N:0:CTGGAGTA+AACCGAAC
ATATTTTGCCGTTGATAAACCAGCTAATCCTGAAAAAAAAATCAAAGCTAAAAACTACAATGCTAAGACCACGATGTGACTGCTATCAAAGTTAGATATATATGTAAATTATTCATCTGTCAAATCCTAGAATTATATCATACCTGCTCCAGCAATCACGACCTGTAATGGTTTAGTGGGTTGTTCACTGTTTCTGAAAAATGAAGATAGTTGTCCAGCTTCCAAAAAGTTTATTGTGTTTTCTAGTGGAG
+
ABAAAFFFFFBBGGGGGGGGGGHHHHHHHGHHHCHGBEFGGHGHHHHHHHGGFHEHHHHHHHHHHGEHHHHHGGHGHHHHHGEHHHHGHHHHHHHHHHHHHHHHHHHGHHHHHGFHHFHHHHHFHHHHHHGGFHHGHGHHHHGFHF0BGHFFCGFHHHGGFGFFFHFFHFGGHFEGDGFEDFGGEFHFDHHEHHHFHHHGHHHHFGHFHHGBHCH0:BCCGFGHBCC..9FBFFBFGGFFBFFGFFBFF0C
@M03495:530:000000000-LYBTV:1:2111:24143:15799 2:N:0:CTGGAGTA+AACCGAAC
ATATTTTGCCGTTGATAAACCAGCTAATCCTGAAAAAAAAATCAAAGCTAAAAACTACAATGCTAAGACCACGATGTGACTGCTATCAAAGTTAGATATATATGTAAATTATTCATCTGTCAAATCCTAGAATTATATCATACCTGCTCCAGCAATCACGACCTGTAATGGTTTAGTGGGTTGTTCACTGTTTCTGAAAAATGAAGATAGTTGTCCAGCTTCCAAAAAGTTTATTGTGTTTTCTAGTGGAG
+
ABBCCFFFFFCBGGGGGGGGGGHHHHHHHHHGHHHGAFFGGHGGHGEGHHHBHHGHHHHHHGGHHHHHHGFHGGGGFBGHHHHHHHHHHHHFHH4GHHHGGHHHHHHHHHHHHHHHHHHHHGHHHHHHHHHHHHHHHHHHHHHHHHHHHGHHGHHHHGHGGGGGHHHHHHHHGHHGHHHGGGGGHHHHHHHHFHHGHHHHHHHFHFH0GHHGHHHHBCFHFHHHFGHEEFFF;CBFF0//CFGGFFFGGF?
@M03495:530:000000000-LYBTV:1:2111:10865:15800 2:N:0:CTGGAGTA+AACCGAAC
ATATTTTGCCGTTGATAAACCAGCTAATCCTGAAAAAAAAATCAAAGCTAAAAACTACAATGCTAAGACCACGATGTGACTGCTATCAAAGTTAGATATATATGTAAATTATTCATCTGTCAAATCCTAGAATTATATCATACCTGCTCCAGCAATCACGACCTGTCCTGGCAAACAACCTGCAGAAAAGCCAATCAAATATATTTTCACAAGAGATGGAATGTGAGGCAATAATAGAGTACAAAGGTTGA
+
BCCDCFFFFFDDGGGGGGGGGGHHHHHHHHHGHHHHHGGGGHHHHHHHHHHHHHGHHHHHGHHHHHHHHHHHGGHGHHHHHHHHHHHHHHHHHHHHHHHHHHHHHHHHHHHHHHHHHHHHHHHHHHHHHHGHHHHHHHHHHHHFGHHHHHHHFHHHHHHGGGGGHHHHHHHHHHGHHGHGHHGHHDHHGHHHHHHHHHDHHHHHGHGFHHGHHHHHHHHCHHHFFGGGEE<0FF0FFG0CFFGGGGG:FB/
@M03495:530:000000000-LYBTV:1:2111:5060:15832 2:N:0:CTGGAGTA+AACCGAAC
ATATTTTGCCGTTGATAAACCAGCTAATCCTGAAAAAAAAATCAAAGCTAAAAACTACAATGCTAAGACCACGATGTGACTGCTATCAAAGTTAGATATATATGTAAATTATTCATCTGTCAAATCCTAGAATTATATCATACCTGCTCCAGCAATCACGACCTGTAATGGTTTAGTGGGTTGTTCACTGTTTCTGAAAAATGAAGATAGTTGTCCAGCTTCCAAAAAGTTTATTGTGTTTTTTAGTGGAG
+
BCCCCFBFFFCCGGGGGGGGGGHHHHHHGHHHHHHHFFGGGHHHHGGFHHHHHHGHHHHGHHHHHHHHHCGHEGEEBEGHHHHHHGHHHHHHFHHHFHHHHHGH4FHHHHHHHHHHHHFHGHHFHHHHHHHHHGHGFHFFHHGHGHHHHGHHFGCFFFHGGFCFFHHHHHHFHHG11>GEEECEGGGDGHHHHHHBHHFBC<GHHGH:CGHBFGFFFGBCCGCGHHG?.CFFGFFBCBFBFB.;:/00.0.
@M03495:530:000000000-LYBTV:1:2111:24914:15858 2:N:0:CTGGAGTA+AACCGAAC
ATATTTTGCCGTTGATAAACCAAAGCTCACATGCTGACAGATCGGAAGAGCGTCGTGTAGGGAAAGAGTGTGTTCGGTTGTGTAGATCTCGGTGGGCGCCGGATCATTAAAAAAAAAAAAAATACAGAAACACGGTGTGGGCGAGGATTGTGTGCTGTGTCTCGCGAGTCACATGGATACAGACCATGATCTGATATGTCCTGTGGTAGTGATGTGTCACGAACAGTATACGTGACTGTGAGTCTCGAGCG
+
CCCDDFFFFFCCGGGGGGGGGGHHHHHHHHHHHHHH5FHHHHHHGGGGFGGGEGGFGGGHHGHHHHFGHHHHGCGGEGGGGG?FBF4BGFHF1??////></<//03F3?GGB//</>C@--.000<100//..<.......-----<1/01/.111</1<<1/.-<--/11110/0110111.</0101111111<<111<010/<1:0/11<1<1111...--/11111.:/..1101111:11:0..-
@M03495:530:000000000-LYBTV:1:2111:14240:15876 2:N:0:CTGGAGTA+AACCGAAC
ATATTTTGCCGTTGATAAACCACCCTCCCTGTGGTCGTTATCTTGCTCCTTCTGTCGTCAACGAATTTACTAATTCCAAAGCTCACATGCTGACAGATCGGAAGAGCGTCGTGTAGGGAAAGAGTGTGTTCGGTTGTGTAGATCTCGGTGGTCGGCGGGTCATTAAAAAAAAAAATAGGGTGATGTGTGGTGATAGCAGCAGGGGGTGGGGCGGATAGGAGAGATGACTATACGAGTGGAGGAGTGCGTTG
+
ABCCCFFFFFDCGGGGGGGGGGGGGHHGGHHHHHHHGGGHHHHHHHHHHHHHHHHHGGGHGHGGGHHHHHHHHHHHGHHHHHHHHHHHHHHHFHHHHHHHGGGGHHHGGGGGGHHHHGHHHHEGGHGHGGHGGGGGGG=2D222@2CF?CFD1>-<>----.0<:00::99?CC;.000.<..00000..<.0<00000/.:.---9----.----9<<0/...000000<00....9.0....<.0<..-
@M03495:530:000000000-LYBTV:1:2111:2765:15877 2:N:0:CTGGAGTA+AACCGAAC
ATATTTTGCCGTTGATAAACCAGCTAATTCCAAAGCTCACATGCTGACAGATCGGAAGAGCGTCGTGTAGGGAAAGCGTGTGTTCGGTTGTGTAGATCTCGGTGGGGGCCGTATCATTAAAAAAAAAATGAAAGTACGATGCAGTATAGAACTTCGCAGTGCAAGTTATACAAGCTTAACGACTTAGAGATCAAGTATCTAGCCCGAGAAACGGTCGGACTACAGCATCCTGGATGACGCATATGTCGGCA
+
BBB@BFFFFFBBGGGFGGGGGGHHHHHHHHHHHHHHBGHHHHHFHHHHHHHHHHGGGGGH2EEEFAEGHHHGCFGG3BEFEHGFHFGGGGGFCBE44FB40//?E//</</</<0>>>2@FFDCGG--0100000<0.<...00;0000000000...../0;;0000000000./0000..-..000000000;/////////;----9:/...;-----//://.///9//.//:/..-;.////.---
@M03495:530:000000000-LYBTV:1:2111:23790:15880 2:N:0:CTGGAGTA+AACCGAAC
ATATTTTGCCGTTGATAAACCAGGACTCAGGCTGGACCAAAGCTCACATGCTGACAGATCGGAAGAGCGTCGTGTAGGGAAAGAGTGTGTTCGGTTGTGTAGATCTCGGGGGGCGCCGGATCATTAAAAAAAAAAAAACAGCGGAGTTGGAAGAGGTGTAACGCCCGAGAATAACGTGGAATGTTAGTTGCGCAGGTACAGAGTCTGGCTCTGCATGCTAGGTCAACAGTCTGGATCAGAAGTTATTGCAG
+
CCCDDFFFFFCCGGGGGGGGGGHGHHHHHHHHHHGHGFHHHHGHHHHHHHHHHHHHHHHGHGGGGHHHGFGG>EFGGGGHHFHHHHHGHGHHFGFGGEA2FE444B4B?//B--------.-.0:00BBFF-99<---../.-99-./0<00/...0.000:.----9-<.0000./...00000000<00----<.00000/:000/0/0/000000<00.000000/000</000.0000000000000
@M03495:530:000000000-LYBTV:1:2111:26448:15887 2:N:0:CTGGAGTA+AACCGAAC
ATATTTTTGCCGTTGATAAACCAGCTAATCCTGAAAAAAAAATCAAAGCTAAAAACTACAATGCTAAGACCACGATGTGACTGCTATCAAAGTTAGATATATATGTAAATTATTCATCTGTCAAATCCTAGAATTATATCATACCTGCTCCAGCAATCACGACCTGTAATGGTTTAGTGGGTTGTTCACTGTTTCTGATAAATGAAGATAGTTGTCCAGCTTCCAAAAAGTTTATTGTGTTTTCTAGTGGG
+
>AAAAFFFDFF@1EACEGGG1GAFEHHFDHHCFEBF1F0EEEGGHFEHFGHDAFFEGGHEFBEBGH2GFDHHHGGHAGHHHGHGGFH0GGFHHHHEHDHHHGHHGGHHHFBGHFGHHHEGHFFH1F<1FGH1GBFFFHHFFHHHGHH0BGBF1FGHHF1FCCACGH11FHGH<1<>G1D0FAA@AGF<<GGDGHFH0D0<0DGH0<CGHE0C0CGFCGGHHHEF0:0..900;;F;BFFBB/C09;CFFG9
@M03495:530:000000000-LYBTV:1:2111:16308:15926 2:N:0:CTGGAGTA+AACCGAAC
ATATTTTGCCGTTGATAAACCAGCTAATCCTGAAAAAAAAATCAAAGCTAAAAACTACAATGCTAAGACCACGATGTGACTGCTATCAAAGTTAGATATATATGTAAATTATTCATCTGTCAAATCCTAGAATTATATCATACCTGCTCCAGCAATCACGACCTGTAATGGTTTAGTGGGTTGTTCACTGTTTCTGAAAAATGAAGATAGTTGTCCAGCTTCCAAAAAGTTTATTGTGTTTTCTAGTGGAG
+
AABBBFFFFFBAG?FGGGGGGGHGHHHHHHHHHGHHCFGGGHHHHHHHHHHGHGDHHEHHFFHHFHHGFHHHGGHA1BG4BEFFHHFHHHHHHHGHGHHHHHFHBGHHHFGHH4FHFHHHHHHHHGHHHEGHHHHFFFGFFHF2BGAFHFHHHHFGFFFGGGGGH1<DHFHFHHFGGHH.>FDGHHBDGHHHGFHHHHEHFGHDFC000;CFG;CFFHGBFB/;CG:.;CFFFGFGGGGGGGBB0;90.9A
@M03495:530:000000000-LYBTV:1:2111:10770:15954 2:N:0:CTGGAGTA+AACCGAAC
ATATTTTGCCGTTGATAAACCACCCTCCCTGTGGTCGTTATCTTGCTCCTTCTGTCGTCAACGAATTTACTAATTCCAAAGCTCACATGCTGACAGATCGGAAGAGCGTCGTGTAGGGAAAGAGTGTGTTCGGTTGTGTAGTTATCGGTGGTCGCCGCCTCAATATAAAAAAAAAATAAGTGTATGTATTTCTGGAGCACGGATTTTATCTCTTAGAATTCTGGAGGATCAGGGATACAGTATATTTAATG
+
BBBBBFFFBFDAEEGGGGGGGGGGGGHGGHHGHHAGEEEFHFHHHFHHGHHHHFHHGGEHEH1FGGHHHHHHHHHE@FGFFHHGHFHHGGHGHGHGHGHHGGEFFFHCGGFEEHFFHGFHFFGHHHHFG?D/<FEC//<222@2@2?/?A?/1/-.---..<0=00==GFF--;?BAB00;0000;09000;00009/.;---..9///;9///////:B//9:/...//.:B.:..9:///;;/;:///:
@M03495:530:000000000-LYBTV:1:2111:23483:15960 2:N:0:CTGGAGTA+AACCGAAC
ATATTTTGCCGTTGATAAACCAGCTAATCCTGAAAAAAAAATCAAAGCTAAAAACTACAATGCTAAGACCACGATGCGACTGCTATCAAAGTTAGATATATATGTAAATTATTCATCTGTCAAATCCTAGAATTATATCATACCTGCTCCAGCAATCACGACCTGTAATGGTTTAGTGGGTTGTTCACTGTTTCTGAAAAATGAAGATAGTTGTCCAGCTTCCAAAAAGTTTATTGTGTTTTCTAGTGGAG
+
11AAAFFBFFDAGEAGGGFGGGHGFFHHGHFHHFHHAAECEGFHFHBCHHFHFGCGHCGFFFGGHBGHHHHHGGGG/>A>EABFHFHGFDGHHGFFFFHFHHGHHHHGHFHDGHHHHHBFDBGHHHHHHHGHHEHHHHFFHHDGGDCFD1FF0FHFHFBCCA/<CGHBGHH1>CGFFFFHGGGCHEGHHGF0<0GFFH00C:GGHH00CCGGH0C00:CF09BF0C.C;FGBFFFFGF::F/0CF0BF?BA
@M03495:530:000000000-LYBTV:1:2111:14816:15965 2:N:0:CTGGAGTA+AACCGAAC
ATATTTTGCCGTTGATAAACCAGGACTCAGGCTGGACCAAAGCTCACATGCTGACAGATCGGAAGAGCGTCGTGTAGGGAAAGAGTGTGTTCGGTTGTGTAGATCTCGGGGGTGGCCGGATCATTAAAAAAAAAAAAGAATGGGAAATGTGTGAGATGGAGATTATAGCGGACAAACAATGAGGTAGGGGATGAAGCACGGAGGTGTTATGGAGATAGGCGTGTACAGAAAGGGGTGGACCGTGAAGCAGT
+
BCCCCFFFFFCCGGGGGGGGGGHGHHHHHHHHHHGH2GHHGHGHHHHHHHGHHHHHHHHHHGGGGHHHGGGGFGHHHHGHHHHHHGHGHHHHGGGGGGGGFFB44D4BF/>@</>00>//.-<111111FA@-:D-:...000./0.0;000:0;000://0/:0000:-----./...0;BF//:0......00;0:/---.-..:.00000;0/0:/0-9-./0000000..-9--:0/-....000:0
@M03495:530:000000000-LYBTV:1:2111:27675:15985 2:N:0:CTGGAGTA+AACCGAAC
ATTTTTGCCGTTGATAAACCAGGACTCAGGCTGGACCAAAGCTCACATGCTGACAGATCGGAAGAGCGTCGTGTAGGGAAAGAGTGTGTTCGGTTGTGTAGATCTCGGTGGGCGCCGGAACATTAAAAAAAAAAAAACAGACAAATAAAGGACACACCATGATAGACAACGCATGAGACGTTCGCTAGGTAAGCTTGTAGAAAAATGTGCATACTGAGTAATGCTCGATAGGCATAACGCGTCATGACAAC
+
BBCCCFCFFCCCGGGGGGGGGGGHHHHHHHHFHGHHCGHHHHHHHHHGHHHHHHHHGHHGGGGGHEHGGGG>FHGGGFFGHHHHFHGHHGHDGFGGGE24?4B??B?EEE///<</////<01=1?FF?<<-C----..//;///000000/././...00:0000:0;.---..:000..:/.9....000:000/.000:0/..00;0:0000:0;000:0000.-/.:/;00000.-;--.:0;000.
@M03495:530:000000000-LYBTV:1:2111:21451:16028 2:N:0:CTGGAGTA+AACCGAAC
ATATTTTGCCGTTGATAAACCAGCTAATCCTGAAAAAAAAATCAAAGCTAAAAACTACAATGCTAAGACCACGATGTGACTGCTATCAAAGTTAGATATATATGTAAATTATTCATCTGTCAAATCCTAGAATTATATCATACCTGCTCCAGCAATCACGACCTGTAATGGTTTAGTGGGTTGTTCACTGTTTCTGAAAAATGAAGATAGTTGTCCAGCTTCCAAAAAGTTTATTGTGTTTTCTAGTGGAG
+
AABBBFFFFFBBGGGGGGGGGGHHHHHHHHHHHHHHHGGGGHHHHHHHHHHHHHGHHHHHHHHHHHHHHHHHGGHGFGHHHGFHHHHHHHHHGHHHHHHHHHHHHHHHHGHHHHHHHHHHHHHHHHHHHGGHHHHHHHHHHHGHFHHGGFGHFHHHFHHGGGGGHFHBGHEFGHGHGHGEDEFGHHHHHFFHGGHDFFHGFHHH<C0GCGCGFCC0;CCGHHCGB0GFD:CCFFBBFCBBF9BBFFGGE9E
@M03495:530:000000000-LYBTV:1:2111:12774:16035 2:N:0:CTGGAGTA+AACCGAAC
ATATTTTGCCGTTGATAAACCAGTCAGGAGTCCAAAGCTCACATGCTGACAGATCGGAAGAGCGTCGTGTAGGGAAAGAGTGTGCTCGGTTGTGATGATGACGGGGGGGGAGGGCGTCGTTAAAGGAAAGAGAGACCGAAATTGTGTATATCTGGGGGGGCGTCCGGTCCTTTAAACACTAAATGTATAGCATAGAACGAGCTGTCAGACATGATCCTACTATACGTGGACGCGTCGTTGCGATAGTAAGC
+
CDDDDFFFFFDCGGGGGGGGGGH5FDFF4AFE3A5ABAF33AF5F3G552FEGBFGGGA11FBE1AAED?BEGGHAGGGFHHHF4441E>E/>14444444B/>///---9---:-;-::.:A000:BF.F9/;./.;---.0000B00000000/----;----:----:0000009.0/00000090000000000:..-.0000000/00000000:0:000.0/::0-------./.--.;.B0000
@M03495:530:000000000-LYBTV:1:2111:18786:16074 2:N:0:CTGGAGTA+AACCGAAC
ATATTTTGCCGTTGATAAACCAGCTAATCCTGCAAAAAAAATCAAAGCTAAAAACTACAATGCTAAGACCACGATGTGACTGCTATCAAAGTTAGATATATATGTAAATTATTCATCTGTCAAATCCTAGAATTATATCATACCTGCTCCAGCAATCACGACCTGTAATGGTTTAGTGGGTTGTTCACTGTTTCTGAAAAATGAAGATAGTTGTCCAGCTTCCACAAGGTTTATTGTGTTTTCTAGTGGAG
+
AAAAA@DBFFD>FGEFGFFDGGACCGGBDGGB1F1G0B0EACGHBDG0EFHGGD?FG11F1AFGH2GHF0E/A/?>F1@FGB0F12G@G1@FGHBEGBDDBFGF@F@BGGHFG22B2>BF2>BBG1>>FBBF>GDDGHDFDG>0>1F111B10BGD111<C///F?11@FG1FG1<?1</>F?ACB<D1<FF00DG0000..<00=00=<:00<0;0;/:C;:0;:..;009;B0000;/;B0FG0FF?09
@M03495:530:000000000-LYBTV:1:2111:19552:16078 2:N:0:CTGGAGTA+AACCGAAC
ATATTTTGCCGTTGATAAACCAGCTAATCCTGAAAAAAAAATCAAAGCTAAAAACTACAATGCTAAGACCACGATGTGACTGCTATCAAAGTTAGATATATATGTAAATTATTCATCTGTCAAATCCTAGAATTATATCATACCTGCTCCAGCAATCACGACCTGTAATGGTTTAGTGGGTTGTTCACTGTTTCTGAAACATGAAGATAGTTGTCCAGCTTCCAAAAAGTTTATTGTGTTTTCTAGTGGAG
+
BBABBFFFBFBBGC4GFGGGGGHHHHHHFGHFGHFH2EAEGGFHHHGHHHHFHHGGHHHHBGHHHGGHHHGFEEFFCEGHHHGHHHHHFFEGGHHFHHHHHHHHHGGHHHEHHHFHGGHGGGGHGHHHHFF3GGGHHHHHHFHGHDFHHHCGGB2DGBGD/<@DFFDDFDBGEGBGHHHEFFGDGEDGF0DGBDG0D<G0/<G0==C;C:CF0CC00;:GFHHFC0..=;FF0;C0C0;BCCBFFF999:9
@M03495:530:000000000-LYBTV:1:2111:6477:16080 2:N:0:CTGGAGTA+AACCGAAC
ATATTTTGCCTTGATAAACCAGGACTCAGGCTGGACCAAAGCTCACATGCTGACAGATCGGAAGAGCGTCGTGTAGGGAAAGAGTGTGTTCGGTTGTGTAGATCTCGGTGGGCGGCGGAGCATTAAAAACAAAAATAAACTAAGAATCTCGTGTGGTCGGATTGTGGAACTCACTCACTACTTCAAGACATAATTACCGCGATTATGACATACACAGTTGCTACCCTGACAGGAGGTTCGGTCGGTTCGTC
+
BBBBBBFFFFFFGGGGGGGGCGGHHHHGHHHHGCHHBGHAHHHHHHHHHHHHHHHGHHHHGCGGHFHGGGGEEEGHBFBEGCFGGFFFFFGEGFGGGG?4B44444BF/?///<//>/---.11110=<.<<....<000000/0;0000.::..;/09-:../00.:0/000/90//00/000000/./////////.----..;/;//9/////.///////../../:B....../--..---:.-..
@M03495:530:000000000-LYBTV:1:2111:24134:16091 2:N:0:CTGGAGTA+AACCGAAC
ATATTTTGCCGTTGATAAACCAGCTAATCCTGAAAAAAAAATCAAAGCTAAAAACTACAATGCTAAGACCACGATGTGACTGCTATCAAAGTTAGATATATATGTAAATTATTCATCTGTCAAATCCTAGAATTATATCATACCTGCTCCAGCAATCACGACCTGTAATGGTTTAGTGGGTTGTTCACTGTTTCTGAAAAATGAAGATAGTTGTCCAGCTTCCAAAAAGTTTATTGTGTTTTCTAGTGGAG
+
AABCCFFFFFCCGGGGGGGGGGHHHHHHHHHHHHHHFGGGGHHHHHHHHHHHHHGHHHHHHHHHHHHHHFHHGGHGHHHHHGHGHHHHHHHGHHGHHHHHHHHHHHHHHGHHHHHHHHHHGHFGHHGHHHFHHGHHHHHHHHHHGHHHHHGHFHHHGHHFGGGGHHHGHHHHGHHHGHHHGGGGHGHHHHHGHHHHGHGHHGHHFGHHFGGHHHHCHHFGGHHHFHG..;;FFGGFGGFGGGGGGFFGEFF
@M03495:530:000000000-LYBTV:1:2111:20804:16114 2:N:0:CTGGAGTA+AACCGAAC
ATATTTTGCCGTTGATAAACCACCCTCCCTGTGGTCGTTATCTTGCTCCTTCTGTCGTCAACGAATTTACTAATTCAAAAGCTCACATGCTGACAGATCGGAAGAGCGTCGTGTAGGGAAAGAGTGTGTTCGGTTGTGTAGATCTCGGTGGTCGCCGGGTTATTAAAAAAAAAAAGAGTAGGGATCGTTGAGTGAGCTGATGTGAGTGAAGGCTGGATGGTGGAGAACGCGTTGGCATGAGGGTGTTATGT
+
CCCCCFFFFFCCGGGGGGGGGGGGGHHGGHHHHHHHFGGHHHHHHHHHHHHHHHHHGGGHGHGGGHHHHHHHHHHHHGHHHHHHHHHHHHHHHHHHHHHHGGGGHHHGGGGGGFHHHGFHGGGGFFHHHHHGGGGGGGHED22222?F/?A/1>-.---<.<<DD0BBD-@CDA-../0000.//../:;.009:00990:09000000000.0...00900...0.0..--:;.000.009..9-.0000
@M03495:530:000000000-LYBTV:1:2111:4993:16126 2:N:0:CTGGAGTA+AACCGAAC
ATATTTTGCCGTTGATAAACCACCCTCCCTGTGGTCGTTATCTTGCTCCTTCTGTCGTCAACGAATTTACTAATTCCAAAGCTCACATGCTGACAGATCGGAAGAGCGTCGTGTAGGGAAAGAGTGTGTTCGGTTGTGTAGATCTCGGGGGGCGCCGTATCATTAAAAAAAAAAAAAAGAGGGAATATGGTGGCAGCGTAGCTATACATCACTGGGAATATGCGACAGATTCGTGAAGAGCAGAAATGCAG
+
3AABCFFFFFBBGGGGGGGGGGGGGHHGGHHHHHHHGGGHHHHHHHHHHHHHHGHHGGGHGHGGGHHHHHHHHHHHHFHHHHHHHHHHHHHHHHHHHHHHGGGGHHHGGGGEFHHHHGHHHHHHFFDG0CHGGG?FGGHHHF2@2>GE/>>--;--;-...9////:/B9=BD----;../....////9//../..-..-./////////////../9////..;--;///./:/./;./;/9//////;
@M03495:530:000000000-LYBTV:1:2111:9217:16131 2:N:0:CTGGAGTA+AACCGAAC
ATATTTTGCCGTTGATAAACCAGCTAATCCTGAAAAAAAAATCAAAGCTAAAACTACAAAGCCAAGAACACGATTTGAATGCTATCAAAGTTAGATATATATGGAAATTATTCATCTGGCAAATTCTAGAATTATATCATACCTGCTCCAGCAATCACGGCCTGTTATGGGTTAGTGGGTTGTTCACTGTTTCTGAAAAATGGAGATAGGTGTCCCGGTTCCAAAAAGGTTATTGGTGTTTCTTGGGGAGG
+
BBBCCFFFFFCCGGGGGGGGGGHHHHGHHHHHHHHHHEGGGGFHHFFHHFFDG3B533B33A1BF113B321/1113434B34443BFG344@434444444433BF3FB?F4B4444332BF44B??44B4B43333B333B3202?B2222@@222?//></<1@11?0<F<011<F.><.<000000=D0000=DDHF00;//:00/CF0/:0--::.;;9CEA9.;C00;0009;EF0000/.@.9@
@M03495:530:000000000-LYBTV:1:2111:16669:16144 2:N:0:CTGGAGTA+AACCGAAC
ATATTTTGCCGTTGATAAACCAGCTAATCCTGAAAAAAAAATCAAAGCTAAAAACTACAATGCTAAGACCACGATGTGACTGCTATCAAAGTTAGATATATATGTAAATTATTCATCTGTCAAATCCTAGAATTATATCATACCTGCTCCAGCAATCACGACCTGTAATGGTTTAGTGGGTTGTTCACTGTTTCTGAAAAATGAAGATAGTTGTCCAGCTTCCAAAAAGTTTATTGTGTTTTCTAGTGGAG
+
AAACCFFFFFCCGGGGGGGGGGHHHGHHHHHGHHHHHGGGGHGHHHHGHGGFHHGHHFHHHHHHHHGHGGHHGGEGFEHHHHFHHHFHHHHHGHEHGHBFFHHHHHHHHFHHHHHHHHFHHGHHGHHHHHBHHHHHHHHGHHFHHHHFFGFGHHHHHHHGADGGHHGEHHHGHGHHHHHHGGGGHHHHHHHHHHHHHGHGHHHGFG;CFFGHF00;CGHFFHF:0CC..;0CBFFFGFBFGGGGGE0;ABA
@M03495:530:000000000-LYBTV:1:2111:12993:16147 2:N:0:CTGGAGTA+AACCGAAC
ATATTTTGCCGTTGATAAACCAGTCAGGAGTCCAAAGCTCACATGCTGACAGATCGGAAGAGCGTCGTGTAGGGAAAGAGTGTGTTCGGTTGTGTAGATCTCGGTGGTCGGCGGATCATTAAAAAAAAAAAAAATAAAATAGGTTAGGAATGGTCAAGCGAAGATTACATGTAAGACCCGTAGCACAGACAAGTCAGATGCGCGCATATCGGAGAATAGTATATGAATTCTCGCGGGTGATATCGATAGCA
+
BCCCCFFFFFCCGGGGGGGGGGHHHHHHHGHHHHGHCFHHHHHHHHHHHHHHHHHHGFGGHHHGGGGGGGHHHGHHHHGHHHHH1GHGGGGGGGBD3DB44F0F//E??<///////0D21??FGFCGC@C---.0000000:000./000;0000000..-:.0000000000:00/.-.-..00/;0.//90909000:-.---9.00.-.--.0:00:0000:00;000.99-:--.000:.9...00
@M03495:530:000000000-LYBTV:1:2111:15603:16149 2:N:0:CTGGAGTA+AACCGAAC
ATATTTTGCCGTTGATAAACCAGTTGGCTCTAGCTGCCATGCAATGTCACAACCACTTCTTGCCCTCCAAAGCTCACATGCTGACAGATCGGAAGAGCGTCGTGTAGGGAAAGAGTGTGTTCGGTTGTGTAGATCTCGGTGGGCGCCGTGGAATTTAAAAAAACAAGTATCAGAGTATCGCGAGGAGAGGGAGGCTCCATAGTTACAGGGAATGCGTATTGCTGGTAGCCGGGGGACCGCGTCGTGTCTCG
+
BCCCCFFFFFCCGGCGGGGGGGHHHGHHHHHHHHHHHHHHHHHHHHHHGHHHGGGGHHHHHHHHHHHGHHHHHHHHGHHHHHHHHHHHHGHGEFGFHHGGGGGGHHHHGGHHHFHGGGHFBFGFFFGGFG3B33BBF0C/EG?/>////<-.111111<1<-@.<</000000000::0..;--9-.......;..../00:///////...///....////////://.;---9-.;-9:--;..////
@M03495:530:000000000-LYBTV:1:2111:21676:16162 2:N:0:CTGGAGTA+AACCGAAC
ATATTTTGCCGTTGATAAACCACCCTCCCTGTGGTCGTTATCTTGCTCCTTCTGTCGTCAACGAATTTACTAATTCCAAAGCTCACATGCTGACAGATCGGAAGAGCGTCGTGTAGGGAAAGAGTGTGTTCGGTTGTGTAGATCTCGGTGGGGGGCGTGGCATTAAAAAAAAAAAAATATACAAGATTATTGTGTAGTGAGTCGTTGTGTTCTATTGGTACGTTAGTTTACGTGTGTTAACATATAGTGGG
+
CCCCCFFFFFDCGGGGGGGGGGGGGHHGGHHHHHHHGGGHHHHHHHHHHHHHHHHHGGGHGHGGGHHHHHHHHHHHGGHHHHHHHHHHHHHHHHHHHHHHGGGGHHHGGGGGGHHHHGHHHHFGHHHHBGHGGGGGGG22F22>D20F/?A/---;9---:/:::000B=D;=>-;-;;000000/0:000:0::000/0:00-:./9.//0:0000;000.///.00000.;//..:0000;0000:0;.
@M03495:530:000000000-LYBTV:1:2111:27684:16166 2:N:0:CTGGAGTA+AACCGAAC
ATATTTTGCCGTTGATAAACCAGTCAGGAGTCCAAAGCTCACATGCTGACAGATCGGAAGAGCGTCGTGTAGGGAAAGAGTGTGTTCGGTTGTGTAGATCTCGGGGGTCGCCGTATCATTAAAAAAAAAAAAATTGTTCGAGGAAACAGGGTCTGCGTTGATAGTAGGCACACGGCGGGGCAGGACGTGTGCGGAAGGTAGAGTTGCCAAACACCAGCCAGTCAGGACACAGAGAGGTAAAAGATAGTCAT
+
CCCDDFFFFFDDGGGGGGGGGGHHHHHHHGHHHHHHGHHHHHHHHHHHHHHHHEHHGEGGHHHGGGGGGAGHHGHHHGFFGHHHGHHGGGGGGGGHG44BEB0A/EC>A///>//001=1=FFGG-@@-----.00000../-<////<..///:0<..-.000:00000./:---------.<..-../.0.---.<00000:000000/...<......<<00/0././.0//..000000.0000000
@M03495:530:000000000-LYBTV:1:2111:14773:16171 2:N:0:CTGGAGTA+AACCGAAC
ATATTTTGCCGTTGATAAACCAGCTAATTCCAAAGCTCACATGCTGACAGATCGGAAGAGCGTCGTGTAGGGAAAGAGTGTGTTCGGTTGTGTAGATCTCGGTGGTGGCCGGAGTATTAAAAAAAAAAATTGAAGGGAAGGAGGTGGATAGCGGAAAGGGGATAGGAGGCGCGTTACGATACATAATAGTAAGCTGGAGAGTGTAGATATGAGGCGAGCAAGAGTGGAGGGTGAGAGGTGGACGTAGGTGG
+
CCEEEFFFFFEEGGGGGGGGGGHHHHHHHHHHHHHHHHHHHHHHGHFHHHHHHHGGGGHHHGGGFEGGHHHGGHHGBGGHHHGGHGGGGGGG24@@444@CF/FD//>00//<//23D3?B?GCFGCC-0111111..0..<....<.01<1-----...-../0/0<..-----..9...<111<111<111::0B..0.<11111111111/.<--9-///.11<0..-<.<.:0.0...0-....1<.
@M03495:530:000000000-LYBTV:1:2111:28444:16176 2:N:0:CTGGAGTA+AACCGAAC
ATATTTTGCCGTTATAAACCAGCTAATCCTGAAAAAAAAATCAAAGCTAAAAACTACAATGCTAAGACCACGATGTTACTGCTATCAAAGTTAGATATATATGTAAATTATTCATCTGTCAAATCCTAGAATTATATCATACCTGCTCCAGCAATCACGACCTGTAATGGTTTAGTGGGTTGTTCACTGTTTCTGAAAAATGAAGATAGTTGTCCAGCTTCCAAAAAGTTTATTGTGTTTTCTAGTGGAGG
+
3AABBFFFFFBBCFGGGGGGGGHHHGGHGHHG4GHHGGGGFHHHHHGHEGHFFDGE3BFDGHF5GHHHFHHGGHEH4@F4GHFGHFHHFGHHHFGBHFHHHFF4B?FFHHFHHHHBHFHFFHFEFGHFHHGHHFHHHHHHFHFHHFCGH2CGGCFFHHGFCCDBGDFGDEFHHFFFGGFCGCEG>=11<DHF0DDFD0DCF0<D00;<0;CF00CGF/0:CC0;:..CB;00;C0;;/FGG0;0BF0FGGG
@M03495:530:000000000-LYBTV:1:2111:12996:16188 2:N:0:CTGGAGTA+AACCGAAC
ATATTTTGCCGTTGATAAACCAGCTAATCCTGAAAAAAAAATCAAAGCTAAAAACTACAATGCTAAGACCACGATGTGACTGCTATCAAAGTTAGATATATATGTAAATTATTCATCTGTCAAATCCTAGAATTATATCATACCTGCTCCAGCAATCACGACCTGTAATGGTTTAGTGGGTTGTTCACTGTTTCTGAAAAATGAAGATAGTTGTCCAGCTTCCAAAAAGTTTATTGTGTTTTCTAGTGGAG
+
BACCCFFFFFCCGGGGGGGGGGHHHHHHHHHHHHHHHEGGGHHHHHHHHHHHHHGHHHHHHHHHHHHHHHHHGGHGGGFHHHHGHHGGHHHHHHHHHHHHHHHHHHGHHFHHHHHHHHHHHHHHHHHHHHHHHHHHHHHHHHHHHHFFHHHGHHGHHHHGGGGGFGGHHHHHHFGHGHGHCFFGHHHHHHHHHFGHBDDFHHHHECCHHHGHHHHHHHHHHHHHG0C..;BFGFGGGGBFFGFGGGGGGGF
@M03495:530:000000000-LYBTV:1:2111:11558:16195 2:N:0:CTGGAGTA+AACCGAAC
ATATTTTGCCGTTGATAAACCAGCTAATCCTGAAAAAAAAATCAAAGCTAAAAACTACAATGCTAAGACCACGATGTGACTGCTATCAAAGTTAGATATATATGTAAATTATTCATCTGTCAAATCCTAGAATTATATCATACCTGCTCCAGCAATCACGACCTGTAATGGTTTAGTGGGTTGTTCACTGTTTCTGAAAAATGAAGATAGTTGTCCAGCTTCCAAAAAGTTTATTGTGTTTTCTAGTGGAG
+
BCBBCFFFFFCCGCGGGGGGGGHHHHHHHHHHHHHHHGGGGHHHHHHGHHHHHHGHHHHHHHHHHHHHHHHHGGHGHHHHHGHHHHHHHHHHHHHHHHHHHHHHHHGHHHHHHHHHHHGHHHHHHHHHHGHHHHHHHHGHHHHBHHHHHGHHGHHHGHHGGGGGHHGHHGHFHHHHFFAGEFCGHHHHHFFHHHHHGGHHGGHFGFHHGFGGGHHHBGCH0GGHFH.:A;FFGFGEGGFGGGGGFFBFFFE
@M03495:530:000000000-LYBTV:1:2111:10814:16203 2:N:0:CTGGAGTA+AACCGAAC
ATATTTTGCCGTTGATAAACCACCCTCCCTGTGGTCGTTATCTTGCTCCTTCTGTCGTCAACGAATTTACTAATTCCAAAGCTCACATGCTGACAGATCGGAAGAGCGTCGTGTAGGGAAAGAGTGTGTTCGGTTGTGTAGATCTCGGGGGTGGCCGTATCATTTAAAAAAAAAAAAGTGAATGCGCGTGGGGAGTACGTTGAAGAGTGACAGATGATGTGCAGAGAAGTGAGTCAGGTGGAGACGTCTAG
+
CCDEDFFFFFECGGGGGGGGGGGGGHHGGHHHHHGHGGGHHHHHHHHHHHHHHHHHGGGHGHGGGHHHHHHHHHHHGHHHHHHHHHHHHHHHHHHHHHHHGGGGHHHGGGGGFGFGHGHHHHGHGHGHGHHGGGGGGG2DFB22@FGF/<----.:--...:1<11=CHF-?-----<0111:11..-----9.-./1.//..1:1.111110/11111<11111./0<101<1:1</10...0..../.<
@M03495:530:000000000-LYBTV:1:2111:10502:16204 2:N:0:CTGGAGTA+AACCGAAC
ATATTTTGCCGTTGATAAACCAGCTAATTCCAAAGCTCACATGCTGACAGATCGGAAGAGCGTCGTGTAGGGAAAGAGTGTGTTCGGTTGTGTAGATCTCGGTGGTCGCCGGATCATTAAAAAAAAAAAGAAAAGGGAAATATAATGCTATGTGGCAAGTAACAGTTGCTGAGACTAGCGCGGAGAGAATTGTGCAACTGATTCGGTGCGCAACAGTCAGAGTAGTAATGTAGCACAGGCTAGTGAGCTTC
+
CCCCCFFFFFCCGGGGGGGGGGHHHHHHHHHHHHHHGHHHHHHHHHHHHHHHHHGGGGHHHGGGFEGGHHHGHHHGFGGHHHFHHGGGGGEE2B34BFGEGF>ED/3///E/<//B?D?GFFFCCFAC@..00//.....0<0000000000000:/0.;00000;000000.00000/-------..0000000000/90000..:.-----;./00000000000000:00000//...0.90000000
@M03495:530:000000000-LYBTV:1:2111:15988:16218 2:N:0:CTGGAGTA+AACCGAAC
ATATTTTGCCGTTGATAAACCAGCTAATTCCAAAGCTCACATGCTGACAGATCGGAAGAGCGTCGTGTAGGGAAAGAGTGTGTTCGGTTGTGTAGATCTCGGTGGTCGCCGGAGCATTAAAAAAAAAAAAAGAAATGAGGAGATGAGGGGATGTAGATGGGGTACACGAACAGGCAAGGTAGGTAGAAGACAAGTTGACGCGTCGAGTAGCGCGCGAGTGTGGACTTGAAAGGAGAGGATGACTATGCGCG
+
DEEEEFFFFFEEGGGGGGGGGGHHHHHHHHHHHHHHHHHHHHHHHHHHHHHHHHGGGGHHHGGGGEEFHHHGHHHHFGGHHHHHHGGGGGGGFFB44BFDFG/>>/3//?/////?2F3?GGGGGG@D---.../1=11/<../010/.<...01111<0....011.-.--:......010.1101110///::1110..-----90.<<-<-----<.<1.000000011.:.....:00011110..-
@M03495:530:000000000-LYBTV:1:2111:22795:16224 2:N:0:CTGGAGTA+AACCGAAC
ATATTTTGCCGTTGATAAACCACCCTCCCTGTGGTCGTTATCTTGCTCCTTCTGTCGTCAACGAATTTACTAATTCCAAAGCTCACATGCTGACAGATCGGAAGAGCGTCGTGTAGGGAAAGAGTGTGTTCGGTTGTGTAGATCTCGGTGGGCGGCGGGTCATTATAAAAAAAAAGAGGCAAGAGAAGTAGGTCACAGGAGACAGCTGAGTAGGCACAGAGTGTACGTGCCAAGAAAGTATCGTCGAGAGG
+
ABBABFFFFFBBGGGFGGGGGGGGGHHGGHHGHHFGEEFFHHHGFFHHHHHHHGHHGGGHGHGGGHHHHHHHEHHHFGEHHHHHGHHHHHHHHHHHEGHHGFGGFHHGDGGGG?GGHFCGHHCGFGFGBCFFGFDFFA2@F22@2>F??/C//>-<;----.000;;00;C-9-9....9...;..;;//9;//////........///.//////...//////999...//../////;/..:---.-.
@M03495:530:000000000-LYBTV:1:2111:23997:16243 2:N:0:CTGGAGTA+AACCGAAC
ATATTTTGCCGTTGATAAACCACCCTCCCTGTGGTCGTTATCTTGCTCCTTCTGTCGTCAACGAATTTACTAATTCCAAAGCTCACATGCTGACAGATCGGAAGAGCGTCGTGTAGGGAAAGAGTGTGTTCGGTTGTGTAGATCTCGGGGGTCGCCGGAGCATTAAAAAAAAAAATAGATAAAGATCTGTGGAACGATGGTGTAAATATGTGTATATAGCTGTAGTGACAGAGAGGATATGGTAGAGACGG
+
BCCCDFFFFFDDGGGGGGGGGGGGGHHGGHHHHHGHGGGHHHHHGHHHHHGHHHHHGGGHGHGGGHHHHHHHHHHHFHHHGHHHHHHHHHHHFHHHHHHHGGGGHHHGEEGEGGHGHGFHGHGGGHGHGFGGCFGGDF@@F222D2?//<-<.<-.@----;BF:CFF0??BDA-.000:000000:00::/000.....:0;0000;00000000;000000000/:000///;../00000:0000/..
@M03495:530:000000000-LYBTV:1:2111:10474:16263 2:N:0:CTGGAGTA+AACCGAAC
ATATTTTGCCGTTGATAAACCAGCTAATCCTGAAAAAAAAATCAAAGCTAAAAACTACAATGCTAAGACCACGATGTGACTGCTATCAAAGTTAGATATATATGTAAATTATTCATCTGTCAAATCCTAGAATTATATCATACCTGCTCCAGCAATCACGACCTGTAATGGTTTAGTGGGTTGTTCACTGTTTCTGAAAAATGAAGATAGTTGTCCAGCTTCCAAAAAGTTTATTGTGTTTTCTAGTGGAG
+
CCCCCFFFFFDCGGGGGGGGGGHHHHHHHHHHHHHHFEGGGHHHHHHHHHHHHHGHHHHHHHHHHHHHHHHHFGHGGHHHHHHHHHGHHHHHHHHHHHHHHHHHHHHHHHHHHHHHHHHHHHHHHHFHHGHHHHHHHHGHHHEGGHEHHHHFHGHHHHHGDEGGGHHHHHFGHHHF<=GGGGGGHGHGHFHHHHHHFEGGCGFHDHGHGHGHHHHHHHBGFHCHHHHEEBFBFCFFGFGGGGGGGGGG.0<
@M03495:530:000000000-LYBTV:1:2111:7350:16296 2:N:0:CTGGAGTA+AACCGAAC
ATATTTTGCCGTTGATAAACCAGAACCATCCAAAGCTCACATGCTGACAGATCGGAAGAGCGTCGTGTAGGGAAAGAGTGTGTTCGGTTGTGTAGATCTCGGGGGGCGCCGTATCATTAAAAAAAAAAATAAACAATAGAAAGTATGGTTGGGGAGAGAACTAGTACAAAGCGACGGAGGATACACTATGTAATGGGTAGAGTGATGACACAATTACTATATTGACTGGATACAAGTAGCGGTGACCATAA
+
CCCCCFFFFFDCGGGGGGGGGGHHHHHHHHHHHHHHFGHHHHHHHHHHHHHHHHGGGGHHHGGGGEGHHHHGHHHHEGHHHHFHHGGFGGGG2@B@@4BFGG//B--;-:;-..;0B00:BFF9CA-9-::0000.00:00000000/00.;-9.-...000;0;00000//..---..-./00000/00000000.;0.0000000;000/.0000000000000:0./000;000000--.-.00:000
@M03495:530:000000000-LYBTV:1:2111:20370:16322 2:N:0:CTGGAGTA+AACCGAAC
ATATTTTGCCGTTGATAAACCAGCTAATCCTGAAAAAAAAATCAAAGCTAAAAACTACAATGCTAAGACCACGATGTGACTGCTATCAAAGTTAGATATATATGTAAATTATTCATCTGTCAAATCCTAGAATTATATCATACCTGCTCCAGCAATCACGACCTGATAATGGTTTAGTGGGTTGTTCACTGTTTCTGAAAAATGAAGATAGTTGTCCAGCTTCCAAAAAGTTTATTGTGTTTTCTAGTGGA
+
ABCCCFFFFFDBGGGGGGGGGGHHHHHHHHHHHHHHHGGGGHHHHGDGHHHHHHGHHHHGHHHGGHGHHGHHGGHFGGHHHEHHHHHHHHHHHHHHHHFHHHHHHHHHHFHHHHHHGHHHFFHHHHHHHHHHHEHFHHFGHHEGHHGHHHHHGHFFHHHGGGGGHBGFHGHHGHHGFGHHGGGGGHGHFHFGHHFHHGFHHGHHDGGHHHFHBCCGFFG/CGCCC<CE..;;BBBFFGFGGGGFF00CF.0
@M03495:530:000000000-LYBTV:1:2111:26310:16322 2:N:0:CTGGAGTA+AACCGAAC
ATATTTTGCCGTTGATAAACCAGCTAATCCTGAAAAAAAAATCAAAGCTAAAAACTACAATGCTAAGACCACGATGTGACTGCTATCAAAGTTAGATATATATGTAAATTATTCATCTGTCAAATCCTAGAATTATATCATACCTGCTCCAGCAATCACGACCTGTAATGGTTTAGTGGGTTGTTCACTGTTTCTGAAAAATGAAGATAGTTGTCCAGCTTCCAAAAAGTTTATTGTGTTTTCTAGTGGAG
+
BBBBBFFFFFDAFGGGGFGFGGHDHHHBGFHGHFHHAEEGGHHHHHHHHHGHHGGHHFHGGHFHHHHHHHHHGGHFGHGEBGHHHHGHHHHFHHHHHHHHGFHFB?GFHHHHHHHHHHHHHHFHHGHHHHHHHGHGHHHFHHGFHHGFHHHHBGGGHHHDACDEHGGGHFH?GHFBFFHH.F?GHH1GHGDB=<=DDDGFFGHHFH0CGH0G:00C0:/::GHH0;.ADB0;0;B0;9/;FGFGF0;0;;A
@M03495:530:000000000-LYBTV:1:2111:15684:16325 2:N:0:CTGGAGTA+AACCGAAC
ATATTTTGCCGTTGATAAACCACCCTCCCTGTGGTCGTTATCTTGCTCCTTCTGTCGTCAACGAATTTACTAATTCCAAAGCTCACATGCTGACAGATCGGAAGAGCGTCGTGTAGGGAAAGAGTGTGTTCGGTTGTGTAGAGATCGGTGGGCGGCGGATCATTAAAAAAAAAAATAACACAAACGGGAGAGCGCAGTGGAGCCATCAAGTGCAACATTCGTTAGAGGGACATGTACGGATGAGACATGCG
+
BCBCCFFFFFCAGGGGGGGGGGGGGHHGGHHHHHHGFGGHHHHHHHHHHHHHHHHHEGGHGHGGGHHHHHHHBHHHHHGHHHHHHHHHHHHHHHHHHHHHGGGGHHHGGGGGGHHHHGHHHHGGGGGHFHHGGGGGGFF22222@?=</?D//>-------.0C000;F?9D;-:.00000........-...----.0/0././00000000000.;000//..:0/....00000....-;000/000.
@M03495:530:000000000-LYBTV:1:2111:10352:16330 2:N:0:CTGGAGTA+AACCGAAC
ATATTTTGCCGTTGATAAACCAGCCGGCAGCAGAAAGTCGGCGGTTTAGTTCTGCCAGAAATTTCGTTTCGTACTCAACGCCCTCTTTAAACGGCACCAGATTTTGCAGGTATTCATCGCGGATTTGTGATCCTCCAAAGCTCACATGCTGACAGATCGGAAGAGCGTCGTGTAGGGAAAGAGTGTGTTCGGTTGGGTAGGTGTCGGGGGTCGGCGTGGGATGGCATAGAACAGAGGAGGTCAGGGGAGAG
+
CCCCDFFFFFDDGGGGGGGGGG4FF?A2222AF3BAGH522A0000135DFH5D5B33133443421B1B11B1?G33?//>///23B443?//////0B022??FH2=002?F222@2//>A-C<<F01<<111<<CGCCGFHFHHGEGH0CGFC:CGG?F.<G/@EDCBGEFFGGFFFFBBCFBFAB0CD<<>--.0..<0<:.-----.---9<---.0../:000::0////...../0//.-.-..
@M03495:530:000000000-LYBTV:1:2111:16272:16344 2:N:0:CTGGAGTA+AACCGAAC
ATATTTTGCCGTTGATAAACCAGCTAATCCTGAAAAAAAAATCAAAGCTAAAAACTACAATGCTAAGACCACGATGTGACTGCTATCAAAGTTAGATATATATGTAAATTATTCATCTGTCAAATCCTAGAATTATATCATACCTGCTCCAGCAATCACGACCTGTAATGGTTTAGTGGGTTGTTCACTGTTTCTGAAAAATGAAGATAGTTGTCCAGCTTCCAAAAAGTTTATTGTGTTTTCTAGTGGAG
+
BBBBBFFFFFBBGFGGGGGGGGHHHHHHHHHHHHHCHGGGGHHFHHFHHHHGGHGHHHHHHHHHHGHHHFHHGGHGGGGHFGFHHHGHHHHHHGFHHHHHHHHHHHHHHHHHHHHHHHHHHHHHHHHHHFHHHHHHHHHHHHHFGHEHHHHHFHHHHHHGGGGGHHGHHHEGFHHHGHHHGGGDHHHHHGGHGHHHHHHGCGHHHFFGGHCHGHHFGGGHGHCHFG.9;9FFGFF0FFCFGGGGGGFFAC?
@M03495:530:000000000-LYBTV:1:2111:22605:16345 2:N:0:CTGGAGTA+AACCGAAC
ATATTTTGCCGTTGATAAACCAGGTCTGGATGATGCTCATGGATCGCACACATTCCACATCCACCAAAGCTCACATGCTGACAGATCGGAAGAGCGTCGTGTAGGGAAAGAGTGTGTTCGGTTGTGTAGATCTCGGGGGGCGGCGTGTCATTAAAAAAAAAAAGATGATGCAGAAGAGAGGGGGGAGGAGCGGCGACGGCTGTAGTCGGCGCGTCCGGTTGAGGACGGGCAGATCGTGAGGCGTGGGTGGG
+
BCCDDFFFFFCCGGGGGGGGGGHGHHHHHHHHHHHHEGHHHHHHGGGFGGHGHHHGHHHHHHHHHHHHHHHHHHHHHHHHHHHHHGHHGGGGHHHGFGGEFFFHHGGHHHFGHHHHBEGDFGGCEG23B3333BBF?@C--:-->--./0;00:000@@=>B-..000000::0/00:/9..------.9.---:---:---.0:00.-----;----9.-/0/0.-----..00./::...-.---9.--
@M03495:530:000000000-LYBTV:1:2111:15582:16366 2:N:0:CTGGAGTA+AACCGAAC
ATATTTTGCCGTTATAAACCAGAACCATCCAAAGCTCACATGCTGACAGATCGGAAGAGCGTCGTGTAGGGAAAGAGTGTGTTCGGTTGTGTAGATCTCGGGGGTGGCCGGGTCATTAAAAAAAAAAAAAGGAAAGAAATAATGATAGGTGAGGAGTGGCGACATATAAGAAATTTAGAGATATATATATGCAAATGTGGAGAGTGGAGTGCACTGAGACTAGACTGTATAAGAGAAACTTAGAGCATATA
+
DCDEEFFFFFCDGGGGGGGGGGHHHHHHHHHHHHHHGGHHHHHHHHHHHHHHHGGGGHHHGGGGEGGHHHGHFHHHHHHHHBCGGGGEGGF24B444BBB?/EE//<00</>//=?111?FF@DCCA?--..///././11111<1:1/101.:0./...-<--.11111<1/<11<10:111111111111:1:111100.09:1<090.1100/0010000011001<1<<10/00<110110100111
@M03495:530:000000000-LYBTV:1:2111:20641:16368 2:N:0:CTGGAGTA+AACCGAAC
ATATTTTGCCGTTGATAAACCAGTCAGGAGTCCAAAGCTCACATGCTGACAGATCGGAAGAGCGTCGTGTAGGGAAAGAGTGTGTTCGGTTGTGTTGAACATGGCTGCGGGCGGATCAGTTAAACAAAAAATTCAACCCCCCTCTGAGGCACTCTAGTCCTGCAGTCACAAATGCAATTCCCAGGTTAAGCCAGGGGATTTGACATCTGTCTTACAGAACCGCCTGCGCACGCTTGACGCCCAGTAATAGT
+
AA?AAFFFFFBAEAFGGFGGGGDHHFHHHFHHHHGH3AAEFDCGHFDAB2BFAB3CEE1EAG2EAFEAE?2FHF311B?B4BB@1BDEGGDEFE?3?443433202//////////>01<1@1?11.00<-<1<0<0<..<;:./;;0:..://;09000;0/;C0:0CF0A0FBC00BB0FB0./;00B0B....-99/F///;////;99//://;/9A>--AE.9--;--9..9/..-9.ABF/////
@M03495:530:000000000-LYBTV:1:2111:6136:16368 2:N:0:CTGGAGTA+AACCGAAC
ATATTTTGCCGTTGATAAACCAGCTAATCCTGAAAAAAAAATCAAAGCTAAAAACTACAATGCTAAGACCACGATGTGACTGCTATCAAAGTTAGATATATATGTAAATTATTCATCTGTCAAATCCTAGAATTATATCATACCTGCTCCAGCAATCACGACCTGTAATGGTTTAGTGGGTTGTTCACTGTTTCTGAAAAATGAAGATAGTTGTCCAGCTTCCAAAAAGTTTATTGTGTTTTCTAGTGGAG
+
AAABAFFFFFB22EEGGGGGCEGHHHHHHHHHFHHHFEGGCHCHHHGFHHFHHHGFHHHHHHHHHHGHHHHHGGGCBGGHHFHHHGCFHHHHHGHHHHHHHHHHHFHHFHHHEFFGHHGFDGHBGHHHGBGHFHHHHHHG22FFDGA1FGFFEFHHHHHGG?CFFHHFHHGHHHHHHHAHGGGGHFBGHHHDGFFGFHHH.CGHGGCCFHHHHHCCCF/CGH/C00:A.;990CFBB9;/C/9BF0;BAB.
@M03495:530:000000000-LYBTV:1:2111:5553:16387 2:N:0:CTGGAGTA+AACCGAAC
ATATTTTGCCGTTGATAAACCAGGACTCAGGCTGGACCAAAGCTCACATGCTGACAGATCGGAAGAGCGTCGTGTAGGGAAAGAGTGTGTTCGGTTGTGTAAATCTCGGGGGTTGCCGTAACCTTAAAAAAAAAAAAACAATAAATATGGACGTTATACAGCAACTGACTGAGACGAACCTCACAGATGTCAAGAGACAGGCAGCAGTAATTCGCAGCAGTACATAATGACGGAAGTATGACGATAATACA
+
CCCDCFFFFFCDGGGGGGGGGGHGHHHHHHHHHHGHGHHHHHHHHHHHHHHHHHHHHHHHHGGGGHHGGEGGEGHHHHGHHHHGH@GGHFFGGGFFGGF244444?40?</////0D/////1=1?DFDHG-------9..00:0000000:-../.00000//./:000000009@9--//0.00000000000.:///.:.....0:0;00....-..:0000000000.-;..000000.....0000
@M03495:530:000000000-LYBTV:1:2111:16311:16399 2:N:0:CTGGAGTA+AACCGAAC
ATATTTTGCCGTTGATAAACCACCCTCCCTGTGGTCGTTATTGCTCCTTCTGTCGTCAACGAATTTACTAATTCCAAAGCTCACATGCTGACAGATCGGAAGAGCGTCGTGTAGGGAAAGAGTGTGTTCGGTTGTGTAGATCTCGGTGGTGGGCGGATCATTAAAAAAAAAAAAAAGGTGGAAACGTGTGGGGAGAGCTGATGCCGGTATCACTATGTGAGGTGGTGATGCGAGATGATATGCGTGTAGAA
+
CCDEEFFFFFEDGGGGGGGGGGGGGHHGGHHHHHGGFGGHHHHHHHHHHHHHHHGGGHGHGGGHHHHHHHHHHHHHEHHHHHHHHHHHHHHHHHHHHHGGGGHHGGGGGGGHHHHGHHHHGHGHGHGHHGGGGCDG=DF22@220F<<///?-.A----<=CB1<<<<@D?-9---<.00..00/.../..99.-...0000110--<-.1111111:<<1:/<.<.1111-.--<0:111<1.<../111
@M03495:530:000000000-LYBTV:1:2111:8133:16402 2:N:0:CTGGAGTA+AACCGAAC
ATATTTTGCCGTTGATAAACCAGGACTCAGGCTGGACCAAAGCTCACATGCTGACAGATCGGAAGAGCGTCGTGTAGGGAAAGAGTGTGTTCGGTTGTGTAGATCTCGGTGGTCGCCGGATCATTAAAAAAAAAAATAAGAAAAAGGACTGGAGAAGGGATAGAATGACACATATAGTGTGGAGAAGTGTTAGGTGATGACAACTGACGCGGACGTGGTGAAATGGTGGCTGCTAGAGAATGCAGTGTCGC
+
CCCDCFFFFFCCGGGGGGGGGGHGHHHHHHHHHHGHHHHHHHHGHHHHHHHHHHGHHHGHHGGGGHHHGGCEEFHHHHGHHHHHHGGGHGFHGGEGFGG243444B??C/?//3>/?<///>CDF22>DB<<--=D.00000//..././../.0./.../:00<000000:<<000:000.0.0.<0000<0/000000000.:/:0..-<---.....<0:000:<.<...0000000<:0000000..
@M03495:530:000000000-LYBTV:1:2111:27122:16412 2:N:0:CTGGAGTA+AACCGAAC
ATATTTTGCCGTTGATAAACCAGGGACTCAGGCTGGACCAAAGCTCACATGCTGACAGATCGGAAGAGCGTCGTGTAGGGAAAGAGTGTGTTCGGTTGTGTAGATCTCGGGGGTTGCCGTATCATTAAAAAAAAAAAAAGCGTGACGTAGGAGTGGTTGCTGATTGTTTGAGCAAGCGTAATTTCATTCAGCTACTGTCTTCGAATAGTTATATGGACTTGTCACATGTCTATGTAGTTGTTACGTGTTGT
+
CCDDCFFFFFCCGGGGGGGGGGHGGGGGHHHHHHHGAGHHHHHHHHHHHGHHHHHHHHHHHHGGGGHHHGGGGGGH2FGGHHHHFFGHHGFHHGGGGGGG24??44?40?/<B//>0=///0011@111<1-AD<<--<........<..90//<.0...<00C0000//0.0</<B.9...00000000000<0<000000<..0.0<00000000000000000:0:000000000000.00.://../
@M03495:530:000000000-LYBTV:1:2111:2775:16413 2:N:0:CTGGAGTA+AACCGAAC
ATATTTTGCCGTTGATAAACCAGCCTCCCTGTGGTCGTTATGAATTTACTAATTCCAAAGCTCACATGCTGACAGATCGGAAGAGCGTCGTGTAGGGAAAGAGTGTGTTCGGTTGTGTAGATCTCGGGGGTCGCCGGGTCATTTAAAAAAAAAAACAAGGAGGTCAGGCAGGTGAGTATACCCCTCCTGTAGTACGGTGTAGCCTGTATCAGTGGCGAGATCCCGTGGGTCGACGCACTACTGGCGTGTCA
+
BABBCFFFFFBCGGGGGGGGGGHHGGHHGHHGHHGHEGGHHHHHHHHHHHHHHHHHHHHGHHHHHHHHHHHHHHHHHHHGFGGHHHGGFGGGGGGHGHHHHGHFHHHEEHEGGGGGGBD3?B4B?G///></<-.<--<-<000<0==<:-;9:-.../.9..;9////..-.//./;/////....////////..;9;9///;.///;/////.;---.///.9.-9./--------/:///.-.-.//
@M03495:530:000000000-LYBTV:1:2111:15122:16419 2:N:0:CTGGAGTA+AACCGAAC
ATATTTTGCCGTTGATAAACCAGCTAATCCTGAAAAAAAAATCAAAGCTAAAAACTACAATGCTAAGACCACGATGTGACTGCTATCAAAGTTAGATATATATGTAAATTATTCATCTGTCAAATCCTAGAATTATATCATACCTGCTCCAGCAATCACGACCTGTAATGGTTTAGTGGGTTGTTCACTGTTTCTGAACAATGAAGATAGTTGTCCAGCTTCCAAAAAGTTTATTGTGTTTTCTAGTGGAG
+
ABCCCFFFFFCBGGGGGGGGGGHHHHHGHHHHHHHHEEFGGHHHHHHHHHFHHHGHHFHHHGHHHHHHHHHHGGHGHGHHHHHHHHHHHFFGHGHHHHHGHHHHHHHHHHHHHHHHHHGHHHHHHHGHHHHHGHHHHGHHHHFHHHHHHGHHHHHHGHHGGGGFHHHHHHH?GHHHDGHHFGGGGHHGHHHHHHHGHH0DGFGHHHBCGGGHFCCGHGGGFBFCCC.E.99FFFFFFG:FCBFFFG00:09
@M03495:530:000000000-LYBTV:1:2111:21828:16430 2:N:0:CTGGAGTA+AACCGAAC
ATATTTTGCCGTTGATAAACCACCCTCCCTGTGGTCGTTATCTTGCTCCTTCTGTCGTCAACGAATTTACTAATTCCAAAGCTCACATGCTGACAGATCGGAAGAGCGTCGTGTAGGGAAAGAGTGTGTTCGGTTGTGTAGATCTCGGTGGTGGGCGTATCATTAAAAAAAAAAAATACTATATGGAATGTGATGTGTGCGTGTGTGGCATATATGTATCACGGGATCTTGGTCATCAGCTAACTAGGTCG
+
ACCCCFFFFFDCGGGGGGGGGGGGGHHGGHHHHHHHGGGHHHHHHFHHHHHHHGHHGGGHGHGGGHHHHHHHHHHHHHHHHHHHHHHHHHHHHHHHHHHHGGGGHHHGGGGGGHHHHGHHHHGHGHHHFHHGGGGGGGFDB22@DD0FAEGA/C-.>--.0=0D00==D-;@E?--.:00000000000000000000;0;......../00;000;00:00.;-...0000000000:00:0/000/;:-
@M03495:530:000000000-LYBTV:1:2111:4773:16511 2:N:0:CTGGAGTA+AACCGAAC
ATATTTTGCCGTTGATAAACCAGCTAATCCTGAAAAAAAAATCAAAGCTAAAAACTACAATGCTAAGACCACGATGTGACTGCTATCAAAGTTAGATATATATGTAAATTATTCATCTGTCAAATCCTAGAATTATATCATACCTGCTCCAGCAATCACGACCTGTAATGGTTTAGTGGGTTGTTCACTGTTTCTGAAAAATGAAGATAGTTGTCCAGCTTCCAAAAGGTTTATTGTGTTTTCTAGTGGAG
+
@ABBBFFFFFBAGFGGGGCGGGAHHHHHGHHGHHHHHGGGGHHHGHEFHHFHHHGGHHHHHHHGHHFHHFHGAEHEC4GF4@BGHHHHHHFFFH4FHGGHHHHFGHHHHHHHFHHHHHGHHHHFHGHHHGHFHHHFHHEHGHHGGHFHEGHHHHFHHHGGGGGGHGHHHFG1<GHH1DGA<FDGE1FFHFHFHHHHHFBHCFF0D:BGHB;;CHFFF/CHHFHHGBG/:;BBB0C90;9BFB0;090B.0.
@M03495:530:000000000-LYBTV:1:2111:8100:16514 2:N:0:CTGGAGTA+AACCGAAC
ATATTTTGCCGTTGATAAACCAGCTAATCCTGAAAAAAAAATCAAAGCTAAAAACTACAATGCTAAGACCACGATGTGACTGCTATCAAAGTTAGATATATATGTAAATTATTCATCTGTCAAATCCTAGAATTATATCATACCTGCTCCAGCAATCACGACCTGTAATGGTTTAGTGGGTTGTTCACTGTTTCTGAAAAATGAAGATAGTTGTCCAGCTTCCAAAAAGTTTATTGTGTTTTCTAGTGGAG
+
BBBCBFFFFFCAEEGGGGGGGGHGHHHHHHHHHHHGHGCFFHHHHHFHHGGFHHGHHHGHHHHHHGHHGHHHGGHGGHHHGHFHHHFGHHHGHHHHHHHHHHHHHHHHHHHGHHHGHHGHHHHHHHHHHHFHHHHHHGHHHHHHHHHHGHHFFHHHHHHGGCFGHHHHHHH?GHHF<GHHGGGGHHHHHHGHDGGHGEHHHHHGHHFFEGGGHHHGFHEHFGC:CC.CEGFGEGGGGGBFFC0F0FGGGBE
@M03495:530:000000000-LYBTV:1:2111:21926:16521 2:N:0:CTGGAGTA+AACCGAAC
ATATTTTGCCGTTGATAAACCAGGACTCAGGCTGGACCAAAGCTCACATGCTGACAGATCGGAAGAGCGTCGTGTAGGGAAAGAGTGTGTTCGGTTGTGTAGATATCGGTGGTGGGCGTGTGATTAAAAAAAAAAAAGAGTAAGCGAGGGGACTGGTAGGTCTTGGAAAAGGAAACTATAGGCAATAGTAGGGTGAGGGTTGGGTTGGCACGACTGGGTCTAGTAGTCGAATGGCTCAGTGTACAGTTGGG
+
CCCCCFFFFFDDGGGGGGGGGGHGHHHHHHHHHHGHHHHHHHGHHHHHHHHHHHHHHHHHHGGGGHHHGGGG>EGHHHGFFFHHHGHGHGHHFGFGGGG2EGDD4BDFC/?F//<//<>/</22@>22D2>/@?---.<<00000-.<--<.<...000.:0000000<//9/://00000000.<0:0000./.......---..--000..-....//<00<0:00..<000//00/000000<0000-
@M03495:530:000000000-LYBTV:1:2111:11119:16525 2:N:0:CTGGAGTA+AACCGAAC
ATATTTTGCCGTTGATAAACCAAAGCTCACATGCTGACAGATCGGAAGAGCGTCGTGTAGGGAAAGAGTGTGTTCGGTTGTGTAGATCTCGGGGGTCGCCGTATCATTAAAAAAAAAAAAAGATAAGAGATAATGAGGGCGGGAGTGTGGCAGGATGAGAAATATCCGCACAAGCTGTACACACCTGTACAGAACGTTACTGCTGAGCACGACAATGATACACCAGCTGTGGTGGGCACGCGTGTACACGC
+
BBCCCFFFFFDCGGGGGGGGGGHHHHHHHHHHHHHHDGHHHHHHGGGGGHHGGGGEGHHHHGHHHHGHGHGHFGHGGGGGGE?4@44BB4B?>>@/////<//??FGBFGHGHGGCC?@?-..000000/0000000/..-----..00.;/.-.00;000000000:.--9/..0000000:A9//0:;00:0:..//.00000:.00;-.---:000:000/;..000///..-./..--;-./0:0.-
@M03495:530:000000000-LYBTV:1:2111:14084:16534 2:N:0:CTGGAGTA+AACCGAAC
ATATTTTGCCGTTGATAAACCAGCTAATCCTGAAAAAAAAATCAAAGCTAAAAACTACAATGCTAAGACCACGATGTGACTGCTATCAAAGTTAGATATATATGTAAATTATTCATCTGTCAAATCCTAGAATTATATCATACCTGCTCCAGCAATCACGACATAATGGTTTAGTGGGTTGTTCACTGTTTCTGAAAAACGAAGATAGTTGTCCAGCTTCCAAAAAGTTTATTGTGTTTTCTAGTGGAGGT
+
AABCCFFFFFCCGGGGGGGGGGHHHHHHHHHHHHHHHGGFGHHHHHGHHHGHHHGHHHHHHHHHHFHHHHHHGGHGGGHHHHFHHHHHHGHHHHHHHHHHHHHHHHHHHHHHHHHHHHHHHHHHHHHHHHHEHHHHHHHHHHHHHHHHHHHFHHHHGHHGGG/CGHHHHHHHHHHHHGGGGGHHHGHHHHHHHHGHHGGGEGGGFGHHHHHHHGHHHHHHHGGGF?ECFFCFGGFGGGGGGGGGGGGGGB:
@M03495:530:000000000-LYBTV:1:2111:13179:16551 2:N:0:CTGGAGTA+AACCGAAC
ATATTTTGCCGTTGATAAACCAGCTAATCCTGAAAAAAAAAATCAAAGCTAAAAACTACAATGCTAAGACCACGATGTGACTGCTATCAAAGTTAGATATATATGTAAATTATTCATCTGTCAAATCCTAGAATTATATCATACCTGCTCCAGCAATCACGACCTGTAATGGTTTAGTGGGTTGTTCACTGTTTCTGAAAAATGAAGATAGTTGTCCAGCTTCCAAAAAGTTTATTGTGTTTTCTAGTGGG
+
>AAABFFFFFBBGGGGGGGGGGHHHHHHHGHHHCHHHGECGGHHHHFGBGHHHHFDGHHHFGHEHFHGHHHHHGGH1BFHEGF?GGHGHHHGEGHEHGHHHGHFHFHHHHDHHDHHFHHHHGHEHHHGHHHGHHHHHHHHHHHHEHGHGHHHHGHFHFHHGGGGGHGHGHHHHHHFHGHF.>FDGHHHGHHHHHDFGGHHGFHFFGFFGF0CCCC0CGHHHHBB0CF.9;;;BFGGFGGFB//C00CFF..
@M03495:530:000000000-LYBTV:1:2111:2529:16574 2:N:0:CTGGAGTA+AACCGAAC
ATATTTTGCCGTTGATAAACCACCCTCCCTGTGGTCGTTATCGAATTTACTAATTCCAAAGCTCACATGCTGACAGATCGGAAGAGCGTCGTGTAGGGAAAGAGTGTGTTCGGTTGTGTAGATCTCGGTGGTAGCCGTCTCATTATAAAAAAAAAAAAAAAAAATCAGAGTAGTACTACATTCGGTTACTCGACATTAATTGGTTGTATGAATGAAGAAGATTGTGCGGCAGTGATAACATTATATGTTGG
+
BBABBFFFFFBAGFGGGGGGGGGGGHHGGHHGHHHHEEGHHHHHHHHHHHHHHHHHHGHHFHHHHHHHHHHHHHHHEHHHGGGGHFHGGGGEFGHHFGGHHFCGFGFG03EECCFGFA233333330//?F/2@22///001?@1<1<?<1/------------./0000990000900//;//....///..-.;////////...////////////;///////.----/////////9////////.
@M03495:530:000000000-LYBTV:1:2111:8344:16582 2:N:0:CTGGAGTA+AACCGAAC
ATATTTTGCCGTTGATAAACCAGGTCCAAAGCTCACATGCTGACAGATCGGAAGAGCGTCGTGTAGGGAAAGAGTGTGTTCGGTTGTGTAGATCTCGGGGGTGGCCGGATCATTAAAAAAAAAAAAAAGACAAAAGCACCGCGGAGGAGCGATAGGTTACGAAGGATGGTGGAGCGCGTGGCGCGCACTGCGCAGGTTGAACCAGATCGTAGACTATAACATGACGGGTCAAAAGAATACGGAGATACCTC
+
CCCCCFFFFFDCGGGGGGGGGGHGHHHHHHHHHHHHFGHHHHHHHHHHHHGEGFGHHGGGGGGHHHHGHHHHBGHHDFBFHGGGGFGGFG344BB4?F/>E///0?/////?1F1?1FD@><@?DA--<.<///./.0/.-------9..-9.../0000..9<..0:.00.9./---<---<.-----/0.-<--.://00....00./...<0000000000<9--<-.000/.<000....-/00000
@M03495:530:000000000-LYBTV:1:2111:8160:16589 2:N:0:CTGGAGTA+AACCGAAC
ATATTTTGCCGTTGATAAACCAGCTAATCCTGAAAAAAAAATCAAAGCTAAAAACTACAATGCTAAGACCACGATGTGACTGCTATCAAAGTTAGATATATATGTAAATTATTCATCTGTCAAATCCTAGAATTATATCATACCTGCTCCAGCAATCACGACCTGGGTGAGAGAGATCAACAATTACCACCATGCGCATGATGCCTACCTGAATGCAGTGGTAGGCTCCTGGCAAACAACCTGCAGAAAAG
+
BB@ABFFFFFBBGGGGGCGGGGHHHHHHHHHHGHHHHGGGGHHHHHFHHHHHHHGHHHHHHHHHHHGHHHHHGGHG?FHHHHHHHGHHHHHHHHGHHHHHHHHHHHHHHHHHHHHHHHHHHHGGHHHFHGHHHHHHHFHHHHEGGHFFHHHHEHFGHHHGGCGGHHGFEHHHHGGGHHHHHHGGHFFHHBGHDHHGCDDEHGFGGHHHGHFBGHCGFGGGGB0FEGGEEB;C.BFFGGGG./CFFG0C9F/
@M03495:530:000000000-LYBTV:1:2111:29353:16599 2:N:0:CTGGAGTA+AACCGAAC
ATATTTTGCCGTTGATAAACCAGGGACTCAGGCGGACCAAAGCTCACATGCTGACAGATCGGAAGAGCGTCGTGTAGGGAAAGAGTGTGTTCGGTTGTGGAGATCTCGGGGGTCGCCGTATCATTAAAAAAAAAAAATTGCAATACCTACAAGGGAGAGGATGACTTCAGCGATAATGCGTTTGCTGAGGCCCTAGAATTGGCTCTCGGTGTCGATTCTCGGCTCACCTTGCTTTCGACCGCGACGTTGAG
+
CCCCCFFFFFCCGGCGGGGGGGHGGGGGHHGHGGGGAEGHGHGHHGHHHHHHGGHGHHHHHGGGGHHHGGGGEEFGDHGFHHHGHBGFHHEFGGGGGGG/3/?22DB0C/B?//--.<-..<00=000<D?C-CF--.00000000090/000....B.../000000000.-...9B0...-.0900......//000000/00/0....:0...00:B.....00.00000000..:--------...0
@M03495:530:000000000-LYBTV:1:2111:4994:16609 2:N:0:CTGGAGTA+AACCGAAC
ATATTTTGCCGTTGATAAACCAGCTAATCCTGAAAAAAAAATCAAAGCTAAAAACTACAATGCTAAGACCACGATGTGACTGCTATCAAAGTTAGATATATATGTAAATTATTCATCTGTCAAATCCTAGAATTATATCATACCTGCTCCAGCAATCACGACCTGTAATGGTTTAGTGGGTTGTTCACTGTTTCTGAAAAATGAAGATAGTTGTCCAGCTTCCAAAAAGTTTATTGTGTTTTCTAGTGGAG
+
AABCCFFFFFCCGGGGGGGGGGHHHHHHHHHHHGHHFEEGGHHHHHHHHHHHGHGHHHHHHHHHHHHHHHHHGGGGGHHGHHGHHHHHHHHHFHHGHHHHHHHHHHHHHHHHHHHHHHHHHHHHHHHHHFFHHHHHHHHGHHHGHHHGHHHEHGHHGHHGGGG?HGHBGHHHHHHHHGHGGGG?HHHHFHHGHHHHHHHH.GGHHEFF0GGGBCFFFHHFHHHHEGEEGBFBFFFF;CFGGGFF0BFBFFE
@M03495:530:000000000-LYBTV:1:2111:11006:16611 2:N:0:CTGGAGTA+AACCGAAC
ATATTTTGCCGTTGATAAACCAGGGACTCAGGCTGGACCAAAGCTCACATGCTGACAGATCGGAAGAGCGTCGTGTAGGGAAAGAGTGTGTTCGGTTGTGGAGATCTCGGTGGGCGCCGTATCATTAAAAAAAAAAAGTAGAATGGACTAAGTAGTACGCAAGACAAGCCACAGTGTAAATCTACAACAATGGATAGTTATACTAATGCAGTAGTGTGAAGTAGGTGCCTGGGAAGCATAGATCTAGGTGT
+
BCCCCFFFFFCCGGGGGGGGGGHGGGGHHHHHHHHGFGHHHGGHHHHHHHHHHGHHHHHFHHGGGGHHHGEGF>EHGGHGGHHHFGFHHHFHHGGGGGGG/3?C33??0?/?A//</<///0@>2D2@GFH?-<<<-.000=<<00000:00000;00...--////.;.//;.0;000000090000..0:00;00909000900009000000/000009000;00/0;.;.0..00;;;000:000:0
@M03495:530:000000000-LYBTV:1:2111:8095:16620 2:N:0:CTGGAGTA+AACCGAAC
ATATTTTGCCGTTGATAAACCAGCTAATCCTGAAAAAAAAATCAAAGCTAAAAACTACAATGCTAAGACCACGATGTGACTGCTATCAAAGTTAGATATATATGTAAATTATTCATCTGTCAAATCCTAGAATTATATCATACCTGCTCCAGCAATCACGACCTGTAATGGTTTAGTGGGTTGTTCACTGTTTCTGAAAAATGAAGATAGTTGTCCAGCTTCCAAAAAGTTTATTGTGTTTTCTAGTGGAG
+
ABAABFFFFFBBCEGGGBFGGGHHHGHHHHHHHCHHHGGGGAGHHGFFGHHHHHEFGGGFEGHHHHHGHHHHCGHGBB4FGFFFGHFHHGEF4443GHHHFHHHHHHFHFHHFHHFHFFHHFFHHHFFHHHHHHHHHHHFGDBCDGEGFHHBBGGFFFHDGGGGHHHHGHHHHHHFGHFCEEFDGH1=DGDF0GHHHGFHCCGBDGF0;CCCFGHC0GFBGHGH0CGFG;;;;C00;0:FFGFBF099;9?
@M03495:530:000000000-LYBTV:1:2111:16301:16652 2:N:0:CTGGAGTA+AACCGAAC
ATATTTTGCCGTTGATAAACCAGGGCGGCACCAAAGCTCACATGCTGACAGATCGGAAGAGCGTCGTGTAGGGAAAGAGTGTGTTCGGTTGTGTAGATATCGGGGGGCGTCGTTGCATTTAAAAAAAAAAGCGATACTGCATTACTGAGCTCTGAAACATGACATGTAACAATAACTGACTGAGTGGATTCCTCGAGAACGGACTCATTAGTAATTAATACGTGAGGATCGGGTGAAGCACATATATCTTG
+
CCCCCFFFFFCCGGGGGGGGGGHGGGGCFGGDHHHHBGHHGHHHHHGHHHHGHHCFGGGHFHGEGGGE?EGHGHGGFHHHHHHFCHGGGGGGC2B22?2BBF@///----;--./.:0;000BFB@--;-...;..-:90000000000900000:00:00::0:0:0;099;00000:09000:0.000;0:0....:0...--/0000090000;0000.0/...0//:.-9-;000;//00000000:
@M03495:530:000000000-LYBTV:1:2111:15947:16687 2:N:0:CTGGAGTA+AACCGAAC
ATATTTTGCCGTTGATAAACCAGCTAATCCTGAAAAAAAAATCAAAGCTAAAAACTACAATGCTAAGACCACGATGTGACTGCTATCAAAGTTAGATATATATGTAAATTATTCATCTGTCAAATCCTAGAATTATATCATACCTGCTCCAGCAATCACGACCTGTAATGGTTTAGTGGGTTGTTCACTGTTTCTGAAAAATGAAGATAGTTGTCCAGCTTCCAAAAAGTTTATTGTGTTTTCTAGTGGAG
+
BCCCCFFFFFCCGGGGGGGGGGHHHHHHHHHGHHHHGFGGGHHHHHHGHHGHHHFHHHHGHHHHHHHHHHHHGGHGEGHHHHHHHHGHHHHHHHHHHHHHHHHHHHHHHHHHHHHHHHHHGHHEHHHHHHHHHHHHGHHHHHHGFHFHHHHHHHHHHHHGGGGGHHHGHHHFGHHHHHHHEFGGHHHHHHFHHHGFHH0GHHHHGGFHHH;CGGGCHCGGH;:CCBCA.;F0FFGGGGFGGGGGG000ACA
@M03495:530:000000000-LYBTV:1:2111:9867:16700 2:N:0:CTGGAGTA+AACCGAAC
ATATTTTGCCGTTGATAAACCAGCTAATCCTGAAAAAAAAATCAAAGCTAAAAACTACAATGCTAAGACCACGATGTGACTGCTATCAAAGTTAGATATATATGTAAATTATTCATCTGTCAAATCCTAGAATTATATCATACCTGCTCCAGCAATCACGACCTGCTAATGGTTTAGTGGGTTGTTCACTGTTTCTGAAAAATGAAGATAGTTGTCCAGCTTCCAAAAAGTTTATTGTGTTTTCTAGTGGG
+
ABCCBFFFFFCBGGGGGGGGGGHHHHHHHHHGHHHHGFGGGHHHHHFGHHHGHHGHHHGHHHHHHHHHHGHHGGFEFGFHFHFHHHGHHHHHHHHHHHHHHHFFHHHHHGHHGHHHHHHHHHHHHHHGFGHHHHHHHGHHHHHGHHHHGFHFBGGHGHHGGGGGHHHHGHHHGHHFHGHHHDGGGHHHHHHHGHHHHHFGFHHFBGEHFHC;GGH00CGC0;CBGHFG:;:;CFFFFFFGGGG0FFFFFF.
@M03495:530:000000000-LYBTV:1:2111:16167:16705 2:N:0:CTGGAGTA+AACCGAAC
ATATTTTGCCGTTGATAAACCAGGTCCAAAGCTCACATGCTGACAGATCGGAAGAGCGTCGTGTAGGGAAAGAGTGTGTTCGGTTGTGTAGATCTCGGGGGGCGCCGGAGCATTAAAAAAAAAAAAAAACAGCGAAACAGTAGGTCACCAAACAGCCAAGGTAGAAAAACGCATCCAGTTGGAGCGAGCGTGATATCGAGATGGACGAATAGCCGGTGTGAGCAGCTAGGAGGCGCTAGGCGGTCAAGTAT
+
ABCCCFFFFFDCGGGGGGGGGGHGHHHHHHGHHHHH3GHHHHGHHHHHHHGGGGHHHGGGGGGGHHHGHHHHHHGHFGBEGEFFGGGGFF@444BFF1/E/----;A-:--9B90B0BF;9>;9:----;./.-;:--//0000;00000..../.:./..0:0000:..---9-9000000;//---9-...;00:.....0;/0-;-..000.---:.0:00///0;.09..----..:----.00000
@M03495:530:000000000-LYBTV:1:2111:25529:16712 2:N:0:CTGGAGTA+AACCGAAC
ATATTTTGCCGTTGATAAACCAGCTAATCCTGAAAAAAAAATCAAAGCTAAAAACTACAATGCTAAGACCACGATGTGACTGCTATCAAAGTTAGATATATATGTAAATTATTCATCTGTCAAATCCTAGAATTATATCATACCTGCTCCAGCAATCACGACCTGTAATGGTTTAGTGGGTTGTTCACTGTTTCTGAAAAATGAAGATAGTTGTCCAGCTTCCAAAAAGTTTATTGTGTTTTCTAGTGGAG
+
ABCCCFFFFFCCGGGGGGGGGGHHHHHCHHHHGHHGGFGGGHHHHHHHHGHHGHGGHHHHGGHHHHGHHHHHGGHABDFHGFFFHDGHHHBGHHFHHHHHHHHHHHHHHHHHHHHHHHGHGHHHHHGHHHHHHGHHGGHHHHFBFHFGHFHHHHFHHGHGGGGGHBHHHGHFGHGHHEHEEFCGHEHHGFDHEGHBGHGHGFHHHGCFGCGCFGCGHHHHFHHHBGCACCC00;BBF0/;BFBFGGB0.;A
@M03495:530:000000000-LYBTV:1:2111:12345:16719 2:N:0:CTGGAGTA+AACCGAAC
ATATTTTGCCGTTGATAAACCAGGACTCAGGCTGGACCAAAGCTCACATGCTGACAGATCGGAAGAGCGTCGTGTAGGGAAAGAGTGTGTTCGGTTGTGTAGATCTCGGGGGTCGCCGTATCATTAAAAAAAAAAAAAGAAAATGAGATACGTTGTAGGAGGGGACACATGCCATCACATCAAGACTGGACGGTAACCGCGAGGCGAGGTGTGACGACGCAAACCGTGGTTGATGAGTATATCGGAGATCG
+
BCCCCFFFFFDDGGGGGGGGGGHGHHHHHHHHHHGHGHHHHHHHHHHHHHHHHHHHHHHHHGGGGHHHGGGGFGGHHHGGHFHHHHHFFFHHGGGGGGG?E344DDGHF/E?//<////?0=11=1<>=DFG@--:--99./:0000:000:0/..;000::--.-:./0;00:000:000000:/00.:.--9;.:0---9----@>-..0.00..--;---:;-..-;../0;B000000:.-9--/0.
@M03495:530:000000000-LYBTV:1:2111:25684:16737 2:N:0:CTGGAGTA+AACCGAAC
ATATTTTGCCGTTGATAAACCAGTCAGGAGTCCAAAGCTCACATGCTGACAGATCGGAAGAGCGTCGTGTAGGGAAAGAGTGTGTTCGGTTGTGTAGATATCGGGGGTCGCCGGGTCATTAAAAAAAAAAAAAATCACTATATGGACAAGACAGCTCTATGATGGCTGGTGGCATTCGATAGGGTGCCACGTATTGTGGTTTAAGATCGCGATGTTGCACTGCAGAGTGAAGCCGTAGTGGGTGCGCCTTT
+
BCCCCFFFFFCBGGGGGGGGGGHHHHHFGGHHHHHG3BFGHHHHHGFHHHHHGHHHGGGGHHGGFGGAE?GGHGEG1B?GHHGHFFGGGCEGEE?B34@444?///B//</<///?/01>1=1F<<<C-A-;--./0/0000000000..;///.090000/////9..//../;/////.././..///:;//////./..//////..---.:///////////./;////.-...9/.....--.../
@M03495:530:000000000-LYBTV:1:2111:20694:16790 2:N:0:CTGGAGTA+AACCGAAC
ATATTTTGCCGTTGATAAACCAGCTAATCCTGAAAAAAAAATCAAAGCTAAAAACTACAATGCTAAGACCACGATGTGACTGCTATCAAAGTTAGATATATATGTAAATTATTCATCTGTCAAATCCTAGAATTATATCATACCTGCTCCAGCAATCACGACCTGTTAATGGTTTAGTGGGTTGTTCACTGTTTCTGAAAAATGAAGATAGTTGTCCAGCTTCCAAAAGGTTTATTGTGTTTTCTAGTGTG
+
ABBAAFFFFFBAFGGGGFGGGGHHHFHHCHHGHFHH2AEAEHHHHFHFHFEGHHDFHHHFHGHHGBHDGGHHEEH1FGHE4@FFGHHHHHFFGHFHHHGHHHHHHFFFG?GGHFFGHBHFFFFFHEEDFHBFGFGHGGEHHHFHGHHGHHBCCGFGHHHGGGGDFHHFBGHHGDGFFGFFEDFDFHHHFFFG0DDGGEBDDCGD0CHHGHG0CGFFHBFBCGCCF0C./;0;CFFEFFGF//C;F0B0;90
@M03495:530:000000000-LYBTV:1:2111:12113:16811 2:N:0:CTGGAGTA+AACCGAAC
ATATTTTGCCGTTGTAAACCAGCTAATCCTGAAAAAAAAATCAAAGCTAAAAACTACAATGCTAAGACCACGATGTGACTGCTATCAAAGTTAGATATATATGTAAATTATTCATCTGTCAAATCCTAGAATTATATCATACCTGCTCCAGCAATCACGACCTGTCCTGGCAAACAACCTGCAGAAAAGCCAATCAAATATATTTTCACAAGAGATGGAATGTGAGGCAATAATAGAGTACAAAGGTTGAA
+
BCCCCFFFFFCCGGGGGGGGGGHHHHHHHHHHHHHHGGGGHHHHHHHHGHHHHGHHHHHHGHHHHHHHHHHGGHGHHHHHHHHHHHHHHHHHHHHHHHHHHFHHHHHHHHHHHHHHHHHHHHGHHGHHHHHHHGHHHHHHHHHGGHHEHHHHHHHHFHGGGGGHGHHHHGHGHGHHHGGHHGHHHFHHHHHFHFHHGBGHHGHHGHHHHHHHGGHHHHHHGGFGGGFGEF;FGGF0FF0;BFFGGG0CFFF
@M03495:530:000000000-LYBTV:1:2111:20043:16818 2:N:0:CTGGAGTA+AACCGAAC
ATATTTTGCCGTTGATAAACCAGGGACTCAGGCTGGACCAAAGCTCACATGCTGACAGATCGGAAGAGCGTCGTGTAGGGAAAGAGTGTGTTCGGTTGTGTAGATCTCGGGGGGGGGCGTCGCATTAAAAAAAAAAAAATGAATAGTGATGAAGGGCGGTGATCGCGTGGTGAGACGACATCATACACGCTGACGTGTTGGTCATAGATGTGAGTTCGGTGGGTAATGTAGGTGGGTGATCTTGATGAGAG
+
CCDDDFFFFFDDGGGGGGGGGGHGGGGHHHHHHHHGAGHHHHHHHHHHHHHHHHGHHHHHHHGGGGGHHGGGGGGHCFHGGHHHFHFHHHFFHFGCFGGG24B4B4DB0F/>B-----------.<00<0B=A9-<-9<.0000:0:00000000..-<--.00..----..0<00.--<.000000<.-.../<<./....000000000000000.-...-.0/:0000000.-...0<00000<0B00
@M03495:530:000000000-LYBTV:1:2111:21583:16867 2:N:0:CTGGAGTA+AACCGAAC
ATATTTTGCCGTTGATAAACCAGCTAATCCTGAAAAAAAAATCAAAGCTAAAAACTACAATGCTAAGACCACGATGTGACTGCTATCAAAGTTAGATATATATGTAAATTATTCATCTGTCAAATCCTAGAATTATATCATACCTGCTCCAGCAATCACGACCTGTAATGGTTTAGTGGGTTGTTCACTGTTTCTGAAAAATGAAGATAGTTGTCCAGCTTCCAAAAAGTTTATTGTGTTTTCTAGTGGAG
+
BCCCCFFFFFCBGGGGGGGGGGHHHHHHGHHGHHHHHEGGGHGHHHHGHGHHHHGHHHHHHHHHGHHHGHHHGGHGAGHHHHFHHHHHHHGHHHHHHHHHHHHHGHHHHHHHHHHHHGHHHHHHHHGHHHHHHHFHGHGHHHHHFHFHFHHHHHFHHGHGGGGGFGHHHHHGHHHH<GAHDGGGHHGHHHGHGFGHBD<GHHGHGHEGBG:CFHGFHFB0FFFFCG.;A9FFFFGGGGBFGGBFBBBFAFE
@M03495:530:000000000-LYBTV:1:2111:5552:16897 2:N:0:CTGGAGTA+AACCGAAC
ATATTTTGCCGTTGATAAACCAGCCTCCCTGTGGTCGTTATCTTGCTGTCAACGAATTTACTAATTCCAAAGCTCACATGCTGACAGATCGGAAGAGCGTCGTGTAGGGAAAGAGTGTGTTCGGTTGTGTAGATGTCGGTGGGCGGCGGTGCATTAAAAATAAAAAAAAAGGAGTCAGCGAATGATAATGTGAACTCAGCGATGACATAAATCACGATGTACGTAGACGTAACAGAGTAGATGTAGATGAC
+
AAAAADFFFF@AEGGGGGGFFCC4ACGHDGGH3FBDEGGHHFGHFH55G3GGDAEEGEFHHD5EHHEGGH5GCGBGHFHFHGHFHHFHGHHGFFEEHBEEEFEG?GGHGFFGHGHDF?EBFEEC/CD?/B3B3?3B>///<///<-<<----:;00:00C.9;C00---9../..////.--;/////9///////////.-..///9///;/9/...../;../..99..../9/9////////;/9/;/
@M03495:530:000000000-LYBTV:1:2111:25738:16899 2:N:0:CTGGAGTA+AACCGAAC
ATATTTTGCCGTTGATAAACCAGCTAATCCTGAAAAAAAAATCAAAGCTAAAAACTACAATGCTAAGACCACGATGTGACTGCTATCAAAGTTAGATATATATGTAAATTATTCATCTGTCAAATCCTAGAATTATATCATACCTGCTCCAGCAATCACGACCCTGGCAAACAACCTGCAGAAAAGCCAATCAAATATATTTTCACAAGAGATGGAATGTGAGGCAATAATAGAGTACAAAGGTTGAACCT
+
BCCCCFFFFFCAEGGGGGGGGGHHHHHFHGHHHHHH2AEGGHGGHHHHHHHHHHGHHHHHFHHHHHHHHHHHGGHGFGFHHHEHHHEHHFHHHHHHHHHHHHHHHHHFHHFHHHHHGHHHHHFHHHHHHHHHHHHHGHHHHHGGFHHHHHHHHFHHHGHGGGGGHHHHHHEGGGEGFFFGHHEHBHFHHFHHHGGBDDBGGHHHHHHH:GGBGHHCGGH:CHHGGGEF0;9;;;FFFGFGBFBFBFFGGA:
@M03495:530:000000000-LYBTV:1:2111:9993:16922 2:N:0:CTGGAGTA+AACCGAAC
ATATTTTGCCGTTGATAAACCAGCTAATCCTGAAAAAAAAATCAAAGCTAAAAACTACAATGCTAAGACCACGATGTGACTGCTATCAAAGTTAGATATATATGTAAATTATTCATCTGTCAAATCCTAGAATTATATCATACCTGCTCCAGCAATCACGACCTGTAATGGTTTAGTGGGTTGTTCACTGTTTCTGAAAAATGAAGATAGTTGTCCAGCTTCCAAAAAGTTTATTGTGTTTTCTAGTGGAG
+
ABCCCFFFFFCBGGGGGGGGGGHHHHHHHHHHHHHHHFGGGHHHHHHHHHHHHHGHHHHHHHHHHGHHHHHHGGHGGGGHHHHHHHHHHHHHHHHHHHHHHHHHHHHHHHHHHHHHHHHHHHHHGHHHHGHHHHHHHHHHHHFHHHHHHHHHGHHHHGHGGGGGHHHHHHGGHHHHFHHHGGGGHHHHHHHHHHHHHHHHGHHHDGHHGGHHFCGHFGGHFHGHHHHGABFFGFGGGGBGGGFGGFFG.0A
@M03495:530:000000000-LYBTV:1:2111:24050:16937 2:N:0:CTGGAGTA+AACCGAAC
ATATTTTGCCGTTGATAAACCAGCTAATCCTGAAAAAAAAATCAAAGCTAAAAACTACAATGCTAAGACCACGATGTGACTGCTATCAAAGTTAGATATATATGTAAATTATTCATCTGTCAAATCCTAGAATTATATCATACCTGCTCCAGCAATCACGACCTGTAATGGTTTAGTGGGTTGTTCACTGTTTCTGAAAAATGAAGATAGTTGTCCAGCTTCCAAAAAGTTTATTGTGTTTTCTAGTGGAG
+
AAAABFFFFFBAGFGGGGGGGCDHHHHHHHHGB3GGHGGGGGGBGHBHGHFFGHGHHGHGH3GFFHHHHHFHGGHFHEHFFHHGHHHFGHHHHHHHHHHHHHHHFGHHHHHHHHHHHHFGFH4FHHGHHGGHHGGHHBFFGHFBHGHHFHEBHGHFFHHGGGGGFGHHHEB?FFGHHFH.><@DHHHHHHHGHHHFG00DFHFFHHHHCFFGHCGCFGHHHH/0CG.C?FGGGGFF;B9CFG;F0B0;9:.
@M03495:530:000000000-LYBTV:1:2111:22527:16947 2:N:0:CTGGAGTA+AACCGAAC
ATATTTTGCCGTTGATAAACCAGCTAATCCTGAAAAAAAAATCAAAGCTAAAAACTACAATGCTAAGACCACGATGTGACTGCTATCAAAGTTAGATATATATGTAAATTATTCATCTGTCAAATCCTAGAATTATATCATACCTGCTCCAGCAATCACGACCTGTAATGGTTTAGTGGGTTGTTCACTGTTTCTGAAAAATGAAGATAGTTGTCCAGCTTCCAAAAAGTTTATTGTGTTTTCTAGTGGAG
+
ABCCCFFFFFCCGGGGGGGGGGHHHHGGHHHHHHHG2EEEEHHGHHEGHHGHHHGHHHHHHHHGGHEHHHHHDGHG1FFHHHFHHHFHEHFHHFHHGHHHHHHHHGHHHGHHHHHHFHHHHHHHHGHHHHHGHHHHHHHHHHHCGHFHHEHGHFHHHHHCDCFDHGHGHHFHHHHGFDGGGGGGHHHHHHHHBFHFGD<GAGFFFG0GHFCCFHHHHHHFCGCCHHAFEB;;FFF090;;FFFGG09C.CE
@M03495:530:000000000-LYBTV:1:2111:14424:16953 2:N:0:CTGGAGTA+AACCGAAC
ATATTTTGCCGTTGATAAACCAGCTAATCCTGAAAAAAAAACCAAAGCTAAAAACTACAATGCTAAGACCACGATGTGACTGCTATCAAAGTTAGATATATATGTAAATTATTCATCTGTCAAATCCTAGAATTATATCATACCTGCTCCAGCAATCACGACCTGTAATGGTTTAGTGGGTTGTTCACTGTTTCTGAAAAATGAAGATAGTTGTCCAGCTTCCAAAAAGTTTATTGTGTTTTCTAGGGGAG
+
BBCCCFFFFFCCGGGGGGGGGGHHHHHHHHHHHHHHFEFGGEGHHHHHHHGHHHGHHHHHHHHHHHHHHHHHGGHGHHHGHHHHHHHHHHHFGHGHHHGHHHHHHHHHHHHHGHHHHHHHHHHHHHHHHHHHHHHHHGHHHHHEHHHHFFGGHHHHFHHGGGGGGFFHHHHGGHHHHHHGGGFAGHHFFHHHG0FHHG0G<.GHCC:CCGHGGGHBF0/GGH0CBB.9.CFFFFF00;:CF99;0;0:C.:
@M03495:530:000000000-LYBTV:1:2111:19245:16962 2:N:0:CTGGAGTA+AACCGAAC
ATATTTTGCCGTTGATAAACCAGCTAATCCTGAAAAAAAAATCAAAGCTAAAAACTACAATGCTAAGACCACGATGTGACTGCTATCAAAGTTAGATATATATGTAAATTATTCATCTGTCAAATCCTAGAATTATATCATACCTGCTCCAGCAATCACGACCTGTAATGGTTTAGTGGGTTGTTCACTGTTTCTGAAAAATGAAGATAGTTGTCCAGCTTCCAAAAAGTTTATTGTGTTTTCTAGTGGAG
+
CCCCCFFFFFCCGGGGGGGGGGHHHHHHHGHHHHHHHGGGGHHHHHHGHHHHHHGHGHHHHHHGHHHHGHHHGGHGFFGGHHHHHGHHHGFBGHHHHHHHHHHHHHHFHFHGHHHHHHHHHHHHGHHHHHHHHHHHHHHHHHHFHHHHHHGFHHHHHHHGGGGGFHHHGHHGHHHHHFHHGGGGHHGHHHHHHHHHHFHFHHHHGFFFHHGBFHGFHHFFGHFCG0CEA0BCFFGFFFCFGGGGGG9BFBA
@M03495:530:000000000-LYBTV:1:2111:6176:16965 2:N:0:CTGGAGTA+AACCGAAC
ATATTTTGCCGTTGATAAACCAGCTAATCCTGAAAAAAAAATCAAAGCTAAAAACTACAATGCTAAGACCACGATGTGACTGCTATCAAAGTTAGATATATATGTAAATTATTCATCTGTCAAATCCTAGAATTATATCATACCTGCTCCAGCAATCACGACCTTCCTGGCAAACAACCTGCAGAAAAGCCAATCAAATATATTTTCACAAGAGATGGAATGTGAGGCAATAATAGAGTACAAAGGTTGAA
+
AB3ABFFFFFBAGGGGGGGGGGHGHHHHGGHHGHFHFEFGGHCGHHFEHFHFHHGHHGHHHHHGHGFHHFHH?EHGCEHFHFEGHHHHBGBGHHHHHHHHFFHHHGHHHHHHHHGHHHHFFHHFHHHGHHGFGHHHHFGHHHF2FGFGFFFG2CCF22F/B@/EGFBHBFAGHFFFHHGHHHGG1GFHHFGHHCCGGGHHHHGHHHHEHHFHHHHHHBGBCG;:;BAEE?CBFFFFFB;CBFFGG/FFGEC
@M03495:530:000000000-LYBTV:1:2111:3555:16973 2:N:0:CTGGAGTA+AACCGAAC
ATATTTTGCCGTTGATAAACCAGCTAATCCTGAAAAAAAAATCAAAGCTAAAAACTACAATGCTAAGACCACGATGTGACTGCTATCAAAGTTAGATATATATGTAAATTATTCATCTGTCAAATCCTAGAATTATATCATACCTGCTCCAGCAATCACGACCTGTAATGGTTTAGTGGGTTGTTCACTGTTTCTGAAAAATGAAGATAGTTGTCCAGCTTCCAAAAAGTTTATTGTGTTTTCTAGTGGAG
+
BCCCCFFFFFBCGGGGGGGGGGHHHGGHHHHHHHHHBEEGGHHHHGFFHHHHHHGHHHHHFHHHHHHHGHHEGGHGFGHDGFGFHHFHHHHGHHHHHHHHHHHHFHHGHHHHHHFHHEHHHFHHHHHHHHHFGHHHGGHFHHHBFHAGHFFHCFGHFHHGGGGGGGHHHHHGHFHHFHHFGGGGGFFGHHHHFBHHHGFGGFGGFHEGFHGBCCCCCC/0CF0;;0.9ACFFBF00CBBFBFFGBFGFF0:
@M03495:530:000000000-LYBTV:1:2111:5979:16997 2:N:0:CTGGAGTA+AACCGAAC
ATATTTTGCCGTTGATAAACCACCCTCCCTGTGGTCGTTATCTTGCTCCTTCTGTCGTCAACGAATTTACTAATTCCAAAGCTCACATGCTGACAGATCGGAAGAGCGTCGTGTAGGGAAAGAGTGTGTTCGGTTGTGTAGGTCTCGGGGGTGGGCGGATCATTTAAAAAAAAAAAAAACAATGTGGTATAGGGGCGACGTCATGTGACAGAGAGGAGGAGGGAGCAGGGAGCATGACGATGGACTAGTGT
+
DDCDCFFFFFCBGGGGGGGGGGGGGHHGGHHHHHGHEGGHHHHHHHHHHGHHHGHHGGGHGHGGGHHHHHHHHHHHGGFGHHHHHHHHHHHHHHHHHHHGGGGGHHHGGGGEFGHHHGHHGHGGFGFHHHHGGGGGGGC2>22>D=CF?/E-<--.:----:C00090;;AD-------...00000:00000.9---:--9.90000000///........-..../.-....0000;...;/00/000:
@M03495:530:000000000-LYBTV:1:2111:23225:17003 2:N:0:CTGGAGTA+AACCGAAC
ATATTTTGCCGTTGATAAACCAGAACCATCCAAAGCTCACATGCTGACAGATCGGAAGAGCGTCGTGTAGGGAAAGAGTGTGTTCGGTTGTGTAGATCTCGGTGGTCGCCGTATCCTTAAAAAAAAAAAAAGTACAAGAGTCACCGCGTGACAGTCGCGTAGCCATACAATGGTCAGCGAAAGTAGTGCACGAGACCTACATCGACGACCCATGCTACGGGAGGAATCACGCGTCCATGCACACTCCGCAT
+
CCDDCFFFFFCCGGGGGGGGGGHHHHHHHHHHHHHHAFGHHHHHHHHHHHHHHHGGGGHHHGGGGEGGGHHGHHHHBGFGGHFGFGGFGGGG2BFD44FD0A/?//3>/?///0B33B3BDGHCGGCG?--.000000/.00<<0.-;-:..0000.-----.0000/00000;00:0.9--.;00:/000..-...00/000./--;---.:/0000..-.--./:000..----.0000:0:///..-.
@M03495:530:000000000-LYBTV:1:2111:22233:17013 2:N:0:CTGGAGTA+AACCGAAC
ATATTTTGCCGTTGATAAACCAGGGACTCAGGCTGGACCAAAGCTCACATGCTGACAGATCGGAAGAGCGTCGTGTAGGGAAAGAGGGTGTTCGGTTGTGTGGAGCACTGGGGGGGGTGTATTCTTAACAATATAGATATTCATAAAAATTGGTTGAAATTTTTTTAATAAACACGACAAGTTGATGAATTAGGCTTGTTGTTCCAGTATAATTGGGATTCACATGAGATGGTGTGGTAGGTAAGTTTTTT
+
>>1A>F33DDD11113B3B110GF?0BAF1F00FA000B0AFG01BG1BEGGHDFGFA0B1FAEGFHFHEA/>F?HF1GAGHHHH0/??C//2//?>//?00/1/0/0100<//----;-;B/;9/://///////:;B/;;///;9//-////;;/99/;9//@--/9//9/;F----;A9B//;BF//:/F////-9/-9-//;///;B//B/F--/;/999;//B///9;/-;--;/-///;;///;@
@M03495:530:000000000-LYBTV:1:2111:26536:17014 2:N:0:CTGGAGTA+AACCGAAC
ATATTTTGCCGTTGATAAACCACCCTCCCTGTGGTCGTTATCTTGCTCCTTCTGTCGTCAACGAATTTACTAATTCCAAAGCTCACATGCTGACAGATCGGAAGAGCGTCGTGTAGGGAAAGAGTGTGTTCGGTTGTGTAGAGCTCGGTGGTGGCCGTGGCGTTAAAAAAAAAGAGAAGATCTACACGTGGTTGGTATACGTGATAGGTAGACGCATCTAGTGCTCTGTGTGGAGGACTATATAAGTAATG
+
AABCCFFFFFCCGFGGGGGGGGGGGHHGGHHHHHHHGFGHHHHHHHGHHHHHHHHGGGGHGHGGGHHHHHHHHHHHGHFHGHHHHHHHHGHHHHHHHHHHGGGGHHHGGGGGGGHGHFHHAF3FBDFGGHDDGF/DAD22222221/>/C<//<00-----<<-<.00<@@--../////000000/.:..;..-.0///;//.//;://///9--.-////////:///;..9..../:/9/////////
@M03495:530:000000000-LYBTV:1:2111:6996:17019 2:N:0:CTGGAGTA+AACCGAAC
ATATTTTGCCGTTGATAAACCACCCTCCCTGTGGTCGTTATCTTGCTCCTTCTGTCGCCAAAGCTCACATGCTGACAGATCGGAAGAGCGTCGTGTAGGGAAAGAGTGTGTTCGGTTGTGTAGATCTCGGGGGGCGCCGTATCATTAAAAAAAAAAAAGAAAGCAACGAGAGTGGTCGTGGGTGTGGGGTGGAGCAATATAATAAGAGAGGAGCCTGATCGTACGATAGTGCACATGACATGCATGGACTG
+
CCCCCFFFFFDCGGGGGGGGGGGGGHHGGHHHHHHHEGGHHHHHHHHHHHHHHHHHGHGGGHHHHHHHHHHHHHHHHHGHHHGGGGHHHGGGGEFHHHHGHHHHHHGHHH?GFFGGGGFGGB3B3BB?FF//@-------...0<000<00<<@=@<9.<.:0/0/.-...<<0.009-..-..-..<-.--.</./00:000000:0/.....././00./..-....<00000<0000000000.:00.
@M03495:530:000000000-LYBTV:1:2111:25776:17026 2:N:0:CTGGAGTA+AACCGAAC
ATATTTTGCGTTGATAAACCAGCTAATCCTGAAAAAAAAATCAAAGCTAAAAACTACAATGCTAAGACCACGATGTGACTGCTATCAAAGTTAGATATATATGTAAATTATTCATCTGTCAAATCCTAGAATTATATCATACCTGCTCCAGCAATCACGACCTGTAATGGTTTAGTGGGTTGTTCACTGTTTCTGAAAAATGAAGATAGTTGTCCAGCTTCCAAAAAGTTTATTGTGTTTTCTAGTGGAGG
+
AABBCFFFFCCCGFGGGGGGGGGHHGHHHHHHHHFHGGFGHHHHHHHHHHHHHGHHHHHHHHHHGHHHHHHGGHGHHHHHHHHHHHHHHHHFHHHGHHHHHHHGHHHHHHHHHGHHHHHHHHGHHHGHHGHHHHHHHHHHHHHHHEHHFHHGHHHHHHGFGGGGHFHHHHFBHHHHGHHGGGGHHHHHHHHGGHGHGBDCGHHHHFHGHHGHHGHHFHHHHHHHEH.;;;;;C00;FFGGGGGFFFFC0ED
@M03495:530:000000000-LYBTV:1:2111:5922:17026 2:N:0:CTGGAGTA+AACCGAAC
TTAGTTTGCCGTTGATAAACCAGGTAATCCTGAAAAAAAAATCAAAGCTAAAAACTACAATGCTAAGACCACGATGTGACAGCTATCAAAGTTAGATATATATGTAAATAATTCATCTGTCATATCCTAGAATTATATCATACCTGCTCCAGCAATCACGGCCTGTAATGGTTTAGAGGGTTGTTCACTGTTTCTGACAAATGCAGAGAGTTGACCAGCTTCCAAAACGTATATTGAGATGTCTAGGGGAG
+
11>11BD3111>AA1333BG10A011AA3D31D1BAA0///BF1GB1A1FG111B1B1BBF1F22D11BB0?/>//0@FG11/BB20@@11122BF2@2E2D222B2>>2B2221>2FGG222B2222E11F21BF2B2D2FD01BFCG1<<0G0@FCHC/////<1111?11?C1110<.0>.<=D0=<00=DHBD0DDB000000./:/:C00;CGA000/<00..;;90/00;0:.00;00;00.;.:
@M03495:530:000000000-LYBTV:1:2111:10758:17029 2:N:0:CTGGAGTA+AACCGAAC
ATATTTTGCCGTTGATAAACCAGCTAATCCTGAAAAAAAAATCAAAGCTAAAAACTACAATGCTAAGACCACGATGTGACTGCTATCAAAGTTAGATATATATGTAAATTATTCATCTGTCAAATCCTAGAATTATATCATACCTGCTCCAGCAATCACGTAATGGTTTAGTGGGTTGTTCACTGTTTCTGAAAAATGAAGATAGTTGTCCAGCTTCCAAAACGTTTATTGTGTTTTCTAGTGGAGGTTTT
+
BBCCCFFFFFCCGGGGGGGGGGHHHGHHHHHHHHHHFEGGGHHHHHHHHHHGHHGHHGHHHHHHHGHHHHHHGGHGGHHHHHHHHHHHHGHHHHHHHHHHHHHHHHHHHHHHHHHHHHHHHHHHHHHHHEHGHHHHHHHHHHHFHHHHHEFCFHHHGHHGHHAFFGHHHHHGHHHGGGEHHHHHHHHHHHH=DFFFGF0<0DGFHDHHHFGCFFHFGHHE:C.;;GHHFB0;BFBFFFEFFFFGBFFC/09
@M03495:530:000000000-LYBTV:1:2111:14753:17042 2:N:0:CTGGAGTA+AACCGAAC
ATATTTTGCCGTTGATAAACCACCCTCCCTGTGGTCGTTATCTTGCTCCTTCTGTCGTCAAAGAATTTACTAATTCCAAAGCTCACATGCTGACAGATCGGAAGAGCGTCGTGTAGGGAAAGAGTGTGTTCGGTTGTGTAGATCTCGGTGGGCGCCGTGTTATTAAAAAAAAAAAAGATGATGTATGATGAAGGGAGACGGTGGAAGGCTGAGCGATGTCGTGGGTGCTGAACGAATACAGGTCAGACGTG
+
BACCCFFFFFCCGGGGGGGGGGGGGHHGGHHGHHGHGGGHHHHHHHHHHHHHHHHHGGGHGHHFHHHHHHHHGHHHGHHHHHHHHGHHHHHHHHHHHHHHGGGFHHHGGGGGGFGHHGGHHGGGDGGHHHHGGGGGGGF2F222DDFF/?A//<--<--<<00=0D000-CCG---.;00000=000000000:9......:...0/..0...0:-...0....-:..000009....000/000/90-..
@M03495:530:000000000-LYBTV:1:2111:14918:17046 2:N:0:CTGGAGTA+AACCGAAC
ATATTTTGCCGTTGATAAACCAGCTAATCCTGAAAAAAAAATCAAAGCTAAAAACTACAATGCTAAGACCACGATGTGACTGCTATCAAAGTTAGATATATATGTAAATTATTCATCTGTCAAATCCTAGAATTATATCATACCTGCTCCAGCAATCACGACCTGTAATGGTTTAGTGGGTTGTTCACTGTTTCTGAAAAATGAAGATAGTTGTCCAGCTTCCAAAAAGTTTATTGTGTTTTCTAGTGGAG
+
BBCCCFFFFFCCGGGGGGGGGGHHHHFHGHHHHGHGGGGGGHHHHHGHHHHHEFEGHGHHHHHHHGHHHHHHFGHGFGHHFGFHGHFHGHHDHHHHHHHHHHHHHHHGHFHHHGGHHHHHFHFHHHHHFGHHHHHHHGHHHHHFHFFHHHHFHHCHHFHDEGGGHHHHGHFFDHHF<>CEEFCGGHHHHHGHDBDGGHHHHAHHEFCFHHCBFC:CBGFBCG:C0CC.:C;FEFFFFFFFFF00BFFFGFE
@M03495:530:000000000-LYBTV:1:2111:8650:17086 2:N:0:CTGGAGTA+AACCGAAC
ATATTTTGCCGTTGATAAACCACCCTCCCTGTGGTCGTTATCTTGCCCTTCTGTCGTCAACGAATTTACTAATTCCAAAGGAGGAGTATGTTGTTTTTGGAATTTAAGGTAATTGTTGGCTCTAGCTGCCAAAGCTCACATGCTGACAGATCGGAAGAGCGTCGTGTAGGGAAAGAGTGTGTTCGGTTGTGTAGATCTCGGGGGTCGCCGTGTCATTATAAAATAAGGATTGTGGATTATGTGGGTGCACA
+
CCDDCFFFFFDDGGGGGGGGGGGGGHHGGHHHHHHHGGGHHHHHHHGHHHHHHHHGGGHGHGGGHHHHHHHHHHHHHHHHGHHGEGHHHHHHHHHHHGGGHHHHHGHHFGHHHHHHHHHHHHHHHHHHHHHHHHGHHHHHHHGHHHGHHFFGHGGGGHGFGCEFEGHHHHGFHHHHHHHGHHGHGC.CEGGC000;0:0:E--:-.:-.;--::0:B00;;F000000000/00.0000:0000....000
@M03495:530:000000000-LYBTV:1:2111:28910:17086 2:N:0:CTGGAGTA+AACCGAAC
ATATTTTGCCGTTGATAAACCAGGGACTCAGGCTGGACCAAAGCTCACATGCTGACAGATCGGAAGAGCGTCGTGTAGGGAAAGAGTGTGTTCGGTTGTGTAGAGTTCGGTGGTCGGCGGGTCATTTAAAAAAAAAAAAATAACGACAATCGAATGCTGAGATGTGTGCCGATGATAAACAATCAGTCGCTGAAAGGACGGCACCGTACTGTCTACTCTGTAGTAGATCTAGCGATTGCACTGTGCACACG
+
BABBBFFFBFDA2AFGFFFFFGGGG2FCGHFBBFHG22BF2AB2GGFFFHHHHHHHEGGFFEEGAEFHFCE?E0EG2B3FBGGG?E43BF1FEECF/>E/24343BB4///<E/3<///<><-01<1>G0G0<<;:----.000..---0/..///;///./////;.9/---.//9////9///99/.99..///...-----9;..9.//9///;/9/;/9/9/9//////--.../////////9/.-
@M03495:530:000000000-LYBTV:1:2111:16029:17094 2:N:0:CTGGAGTA+AACCGAAC
ATATTTTGCCGTTGATAAACCAGGACTCAGGCTGGACCAAAGCTCACATGCTGACAGATCGGAAGAGCGTCGTGTAGGGAAAGAGTGTGTTCGGTTGTGTAGATCTCGGTGGGCGCCGGATCATTAAAAAAAAAAAAAAAGAAGAGGAAGCCGGGCGTACTATGATAGAGAAGAGTTAGACGCTGAGGACGTGAGGCTGCTGTGCGACACAACGGTCGTGGTGCACGAATTATGGGGGAAAGATGGGTGTG
+
CCCDDFFFFFCBGGGGGGGGGGHGHHGHHHHHHHGHHGHHHHHHHHHHHHHHHHHHHHHHHGGGGHHHGGGGEGGHHHGFHHHGHGGHHGGHFGFFGGGG?34?44BFF/E//////>//?>GGE111G1@DF-A-----.../<..</...--------<0:0000000<:/0.<00000.-.<...:.-....<<..<000/0..---/..--..<-....000.....0:00..--.<./000./.-9
@M03495:530:000000000-LYBTV:1:2111:29541:17123 2:N:0:CTGGAGTA+AACCGAAC
ATATTTTGCCGTTGATAAACCAGCTAATCCTGAAAAAAAAATCAAAGCTAAAAACTACAATGCTAAGACCACGATGTGACTGCTATCAAAGTTAGATATATATGTAAATTATTCATCTGTCAAATCCTAGAATTATATCATACCTGCTCCAGCAATCACGACCTGTAATGGTTTAGTGGGTTGTTCACTGTTTCTGAAAAATGAAGATAGTTGTCCAGCTTCCAAAAAGTTTATTGTGTTTTCTAGTGGAG
+
ABBB@FFFFFBBGGGGGGGGGGHGHGHGGHGH5FBF2AECGHGGHHGEF5FBAEECFEHFFDHHGFFFFFHHDFHA?F4DE3FHHGEFBFHGFFGGGGHHGGGHEFHGHGGHGFBHGHHGFDFGFHCHFHHFHHHHHGDFHHF2FBGGBFHFHHEHHHHGGFGCF?1GHBGFFAGFHFAADECGHEFDGB<=DHHGHHHHEHGH0CFB0C0CGHGEGGFFFBCF00.9;;;;99FF00:/9/FB0BF090C
@M03495:530:000000000-LYBTV:1:2111:27147:17132 2:N:0:CTGGAGTA+AACCGAAC
ATATTTTGCCGTTGATAAACCAGCTAATCCTGAAAAAAAAATCAAAGCTAAAAACTACAATGCTAAGACCACGATGGGACTGCTATCAAAGTTAGATATATATGTAAATTATTCATCTGTCAAATCCTAGAATTATATCATACCTGCTCCAGCAATCACGACCTGTAATGGTTTAGTGGGTTGTTCACTGTTTCTGAAAAATGAAGATAGTTGTCCAGCTTCCAAAAAGTTTCTTGTGTTTTCTAGTGGAG
+
11>>1DBDFFDA1EGGGGGDCF0FF1EFEHFB11BFAEAEEHHBG11GGFHBGBEGGFHHF1GB2GF1F0FGC@/B//>FGCGF1@GDF1EG@BFBFD@GHFHFGG2GH212BFFFDFBGDEGFBFF1BFHHGHHGFGFFH2D0GGGBD1@GBBFD1FGC?C//0?<1@GBDG<11=FFGCEGGH0=0=0F00=0==0D0..0C0:00GG::CG;C0GC00:/0;09..9C90;FBC0/;/CB0;0;FF0E
@M03495:530:000000000-LYBTV:1:2111:9361:17134 2:N:0:CTGGAGTA+AACCGAAC
ATATTTTGCCGTTGATAAACCACCCTCCCTGTGGTCGTTTCTTGCTCCTTCTGTCGTCAACGAATTTACTAATTCCAAAGCTCACATGCTGACAGATCGGAAGAGCGTCGTGTAGGGAAAGAGTGTGTTCGGTTGTGTAGATCTCGGTGGGGGGCGTATGATTAAAAAAAAAAAAGAGGTATGGGTAGTGTGGTTGATGATAGACGACGATGAGATGACTCGACAGTAGTCAAATATGTGTGTGATTGAGG
+
BBCCCFFFFFCCGGGGGGGGGGGGGHHGGHHHHGHHGGGGHHHHHHFHHHHHHHHGGGHGHGGGHGHHHHHHHHHHHFGCGHHEGHHHHHGFHHHHHHHGGGGHHGCFGFGEHHBBGCFGHHEHHHHHGHGGGGGEGHB222DD2@///?/-<--9--;/0000000:@------../.0000/./0.;/00.;..:00000000.----..0:0000000..-.:009000000090000...00;000/
@M03495:530:000000000-LYBTV:1:2111:23715:17146 2:N:0:CTGGAGTA+AACCGAAC
ATATTTTGCCGTTGATAAACCAGGACTCAGGCTGGAGCAAAGATCACATGCTGACAGATCGGAAGAGCGTCGTGTAGGGAAAGAGTGTGTTCGGTTGTGTCGGTGTTGCAGGGACTCGGGTACGTGATTCTAAATCCAACGGGAGCTCTAGAGCGCCTTAGGATCATGGGTCATACACGACGGTCAAGGGAGACTGCACAACTGCCTGTGATGTGCCGGTGCGATACTCGAGTGTCGACGCGAGGCCACAT
+
>>AAAF3DFDDAGC1GFC1F10F0AGEHHF0EF0EA0000B00BF10B2BFFGDGG1BDEGG/A/0B0E/EE/?>F1@>00/000BFH100B>/CE/?E02>//<?</1110///00/////1/<0<02222212<<111?//?<.011==D1>---<<D000=/<=00.//;;0000;--;-...00/;....00/;/0/9///////://///:/--9----;-9/9---;9//-A@-----9;9-999
@M03495:530:000000000-LYBTV:1:2111:16225:17180 2:N:0:CTGGAGTA+AACCGAAC
ATATTTTGCCGTTGATAAACCAGCTAATCCTGAAAAAAAAATCAAAGCTAAAAACTACAATGCTAAGACCACGATGTGACTGCTATCAAAGTTAGATATATATGTAAATTATTCATCTGTCAAATCCTAGAATTATATCATACCTGCTCCAGCAATCACGACCTGTAATGGTTTAGTGGGTTGTTCACTGTTTCTGAAAAATGAAGATAGTTGTCCAGCTTCCAAAAAGTTTATTGTGTTTTCTAGTGGAG
+
ABCCCFFFFFCBGGGGGGGGGGHHHHHHHHHHHHGHHGGGGHHHHHHHHHHHHHGHHHHHHHHHHHHHHHHHGGHGG4GFHHFHHHHHHHHHHGHHHHHHHHHHHHHHHHHHHHHHHHHHHHHHHHHHHHHGHHHHHHHHHHHHHHFHGHHHHHHHGHHG?DGGGGBGHHHDHGHHHFHEGGGGHHHFHFHHHHGHHGDGFFGGDG;GGHHHGGGC;CCFHHGGH0.;;;CFGGFBFFFFGGFBF0CFF0.
@M03495:530:000000000-LYBTV:1:2111:27409:17189 2:N:0:CTGGAGTA+AACCGAAC
ATATTTTGCCGTTGATAAACCAGCTAATCCTGAAAAAAAAATCAAAGCTAAAAACTACAATGCTAAGACCACGATGTGACTGCTATCAAAGTTAGATATATATGTAAATTATTCATCTGTCAAATCCTAGAATTATATCATACCTGCTCCAGCAATCACGACCTGTAATGGTTTAGTGGGTTGTTCACTGTTTCTGAAAAATGACGATAGTTGTCCAGCTTCCAAAAAGTTTATTGTGTTTTCTAGTGGAG
+
3ABBBFFFFFBBGEGGGGGGGCGHHHHGHHHHHHHHGGGGGHHHHHGFHFHEBHDFHHHHHHHHHHHHHHGHDEHF14FFHHFHFHFHHGGHBFFHHHHHBFHGHHHGHFFHFHHHHGHHHHHHHGBGHHFHHFHHHFHHHGFFGHFHGFFHHHGHHFGDACDFHHHHHHE1FGHHFGHEGGCGHEFHFHHHHHGHHHHG.<GD0:..;A;GHHFHHHBGFHC00F9C9CFFGFBFB0;:BBBF00;C.9A
@M03495:530:000000000-LYBTV:1:2111:15153:17196 2:N:0:CTGGAGTA+AACCGAAC
ATATTTTGCCGTTGATAAACCAGCTAATCCTGAAAAAAAAATCAAAGCTAAAAACTACAATGCTAAGACCACGATGTGACTGCTATCAAAGTTAGATATATATGTAAATTATTCATCTGTCAAATCCTAGAATTATATCATACCTGCTCCAGCAATCACGACCTGTAATGGTTTAGTGGGTTGTTCACTGTTTCTGAAAAATGAAGATAGTTGTCCAGCTTCCAAAAAGTTTATTGTGTTTTCTAGTGGAG
+
BABCBFFFFFCCGGGGGGGGGGHGGHHHHHHFHHHHBEEGGHHHHHHHHGHHGHGHHHHBEGHHHGHHHGHHGGHGG4GHHHFGHGGHHHHFHHHHHHHHHHHHHHHHHHHHHFHHGHHHHHHHHHGHHHFHHHHHHGHHHHHBGHHHHHHHFHFHHFHDFCGGHHGHFHHGHFHGGFHHDGCGHHFHGHHHFHHHHHFHHHHFHHHHHHGHHHGHHFHBCFFFHGAEEFGGGGGGFG:CBGGFGFFBA0.
@M03495:530:000000000-LYBTV:1:2111:23495:17223 2:N:0:CTGGAGTA+AACCGAAC
ATATTTTGCCGTTGATAAACCAGTCACAACCACTTCTTGCCCTCCAAAGCTCACATGCTGACAGATCGGAAGAGCGTCGTGTAGGGAAAGAGTGTGTTCGGTTGTGTAGATCTGGGGGGTCGGCGTGTCATTAAAAAAAAAAAAAGAGAATGTATCGAGCAGAGAGGGACTGTGTAGGGAAAGTCGATATAGGTCTGTGTGGGTGATAGATGCGGATGTTAGTATAGCGATGGACCGTGATACAACATCAC
+
CCCBCFFFFFCCGGGGGGGGGGEGHHHHHGGGGHHHDFGHHHFHGHFHHHHHHHHHGGHGHHHHHHHHFGGGHHHG?EEEFHHHHGFHHHGHBG@EGFHGGFDFGE2E34?44432//;-.9--A--;/00000;0:-@B-:;@-..:/0000000....-9/./.......009000./...00....-000900:0:0......0000000-----00009:0000--.../0/-...:00000:/000
@M03495:530:000000000-LYBTV:1:2111:13278:17225 2:N:0:CTGGAGTA+AACCGAAC
ATATTTTGCCGTTGATAAACCAGAACCATCCAAAGCTCACATGCTGACAGATCGGAAGAGCGTCGTGTAGGGAAAGAGTGTGTTCGGTTGTGTAGATCTCGGTGGTGGCCGGAGCATTAAAAAAAAAAAAAGATGTAAGAGCGGCAAAATGCAGGGAGGATAAAAACAGATACAGAGTGAACATGGGTTAGTAGACAGACAGTGCGATACTATCAATCAGCATTGAAGTAGGACACGGGCGACGAGGAGTA
+
CCCCCFFFFFDDGGGGGGGGGGHHHHHHHHHHHHHHGHHHHHHHHHHHHHHHHHGEGGGHHGGGEEGGHHHGGHHHFGFGGHGFGFGGGGGGB4344@B4FF/?E?/?00/////?2?33BFGFCC>A<-<..01=11110/---<-./00111.-..-.<00110..//1111:1<11110110/./...111<11//.//<11-<..-111:111100011<:11<1BB000<..-----------.//
@M03495:530:000000000-LYBTV:1:2111:22279:17237 2:N:0:CTGGAGTA+AACCGAAC
ATATTTTGCCGTTGATAAACCAGCTAATCCTGATAAGAAAATCAAATCTAAAAACTACAATGCTAAGACCACGATGAGACTGCTATCAAAGTTAGATATATATGTAAATTATTCATCTGTCAAATCCTAGAATTATATCATACCTGCTCCAGCAATCACGACCTGTAATGGTTTAGTGGGTTGTTCACTGTTTCTGAAAAATGACGATAGTTGTCCTGCTTCTAAATATTTTATTGTGTTTTCTAGGAGAG
+
AAAAADFFFFDAG1AAF3FFGGHH1GHFBGFF11A21BA0BGHGC12BA211A1AG1AFFHD1DHDCGFGHFGGEE11D11AB1G20DD1F12F2DGGGHGHFFHHHGHFH222FGDFH2BB21B@BFFGFGHFHFHHGFHHB0BFE1111B0<<G111?//<<0BD222F@DHG1F10//</??<DFFF1?FDFB1><100FD1>.FEA<=0GBD0</<0000000;000;;0C0<0;:/:CGH000/CA
@M03495:530:000000000-LYBTV:1:2111:23179:17239 2:N:0:CTGGAGTA+AACCGAAC
ATATTTTGCCGTTGATAAACCAGCTAATCCTGAAAAAAAAATCAAAGCTAAAAACTACAATGCTAAGACCACGATGTGACTGCTATCAAAGTTAGATATATATGTAAATTATTCATCTGTCAAATCCTAGAATTATATCATACCTGCTCCAGCAATCACGACCTGTAATGGTTTAGTGGGTTGTTCACTGTTTCTGAAAAATGAAGATAGTTGTCCAGCTTCCAAAAAGTTTATTGTGTTTTCTAGTGGAG
+
BBBCCFFFFFCBGGGGGGGGGGHHHHHHHHHHHHHHFFGGGHHHHGGHHHHHGFEFHHHGFHHHHGHHHHHHGGHGBFHHFHHHHHHHHFHHHHHHHHHGHHHHHHHHHHHHHHGHHHGFHHHHHHHHHHHGHHHHHHHGHHHHHHHHGHHFGHHHHHHGGCGGHHHHHHHFHHHGGFFEGGGGHHHHHHHHHHHGGF0G.C<G000CF;C;CGGGHHHHCB00CG:C:9BFFGGGGGGBFGFGFG00CBE
@M03495:530:000000000-LYBTV:1:2111:22410:17254 2:N:0:CTGGAGTA+AACCGAAC
ATATTTTGCCGTTGATAAACCAGTCTCCAAAGCTCACATGCTGACAGATCGGAAGAGCGTCGTGTAGGGAAAGAGTGTGTTCGGTTGTGGAGAGATCGGCGGTGGGCGTATTCTTAAAAAAAAAAAAAAAAAAGCGCGAGCAAAGCTAAGGACAAGGAGCGAGGTATCTCTGGCCGGACGCGGTCAGCGTGAGACATGGCCGCGTGCGCGAGTCCCCCAGGTAGAATAAGAGCGCGACCAGACTATCCGTA
+
ABBBBFFFFFBBGGGGGGGFFGEGHHGHHHAEHGFHDGGHHHHHHHGHGFHG?C2FCFFEEEAEA2GHA3FGHHFEBFG134EF1EE>E1B?@1133/>/>//////////222222@2?<CFG-<------;.;.-@----/;B./99/B/...:.;.9----.9//9/////.--9-;;-9.-..:.:.9.//;:/:./-----.------.9/..-..;////;////;.----9--.../////...
@M03495:530:000000000-LYBTV:1:2111:19250:17274 2:N:0:CTGGAGTA+AACCGAAC
ATATTTTGCCGTTGATAAACCAGCTAATCCTGAAAAAAAAATCAAAGCTAAAAACTACAATGCTAAGACCACGATGTGACTGCTATCAAAGTTAGATATATATGTAAATTATTCATCTGTCAAATCCTAGAATTATATCATACCTGCTCCAGCAATCACGACCTGTAATGGTTTAGTGGGTTGTTCACTGTTTCTGAAAAATGAAGATAGTTGTCCAGCTTCCAAAAAGTTTATTGTGTTTTCTAGTGGAG
+
AACCBFFFFFCBGGGGGGGGGGHHHHHHHHHHHHHHHGGGGHHHHHFFHHHGHHGGHHHHFHHHHHHHHHHHEEHFGGHHHGHHHHHHHHHHGHHHHHHHHHHHHHHHHHHHHHHHHHHHGHHHHHHHHHHHHHHHHHHHHHHFHHFHGHHFFHHHGHHGEFGGHHHHHHHFGHHF<GHGGGGGHGHHHHHHHHHHHGHHHHHHBGCHGGHEGHHFGHHFFECCCFH?FGEFGFFGGFBFBFFB;BBFFGE
@M03495:530:000000000-LYBTV:1:2111:8758:17276 2:N:0:CTGGAGTA+AACCGAAC
ATATTTTGCCGTTGATAAACCAGTCTCCAAAGCTCACATGCTGACAGATCGGAAGAGCGTCGTGTAGGGAAAGAGTGTGTTCGGTTGTGTAGATCTCGGGGGTCGCCGGATCATTAAAAAAAAAAAAAAAAAAGAGGAACTCGAGGCGAGTGGTGGTGACGATAGCAAGGGAGTCTACAAGTGGAAGAGACTAGAAGCGTAAGAGTGGCTACGCTGGCGAGTATACACAATGTAGCTCTAGTCGAATAATG
+
CCDCCFFFFFDCGGGGGGGGGGHHHHHHHHHHHHHHHGHHHHHHHHHHHHHGGGGHHHGGGGGGHHHHGHHHHHHHHHHGHHGGGGGGGED344@4F1?/>E////?<//C@FFF11?GFGGCC-----9---../../.00<<.------..:..9.00.....000<....9/<00000000<B/<.//<000<00-<...00009.<0/.-..-.<<--.<00000.0<000<000000<..<0.000
@M03495:530:000000000-LYBTV:1:2111:6115:17282 2:N:0:CTGGAGTA+AACCGAAC
ATATTTTGCCGTTGATAAACCAGCTAATCCTGAAAAAAAAATCAAAGCTAAAAACTACAATGCTAAGACCACGATGTGACTGCTATCAAAGTTAGATATATATGTAAATTATTCATCTGTCAAATCCTAGAATTATATCATACCTGCTCCAGCAATCACGACCTGTAATGGTTTAGTGGGTTGTTCACTGTTTCTGAAAAATGAAGATAGTTGTCCAGCTTCCAAAAAGTTTATTGTGTTTTCTAGTGGAG
+
BBBBBFFFF4DAAEEBGGFGGFHEFHHFFHGBFGEH2EECECGHHFFFFFHBHFEHHFHFEGFFHHFHEHFHEGGECFGDFDFHHF3FFGF@GHHHHHHHFFHHFHHGHGHHHFHHFBEGFGHFHGGHHFHGFHHHGFHFHH??GHFHHHHGHFGHHHHGGGG?GGHHHHHFFHHGFHHGFGGDEHHFFHFHFHEFFHHHHHHFFBFHHFCGGGH0CC/C0GGHHHC.C9;CFFBFFFBF/BFFFEGGGGG
@M03495:530:000000000-LYBTV:1:2111:5920:17300 2:N:0:CTGGAGTA+AACCGAAC
ATATTTTGCCGTTGATAAACCAGCTAATCCTGAAAAAAAAATCAAAGCTAAAAACTACAATGCTAAGACCACGATGTGACTGCTATCAAAGTTAGATATATATGTAAATTATTCATCTGTCAAATCCTAGAATTATATCATACCTGCTCCAGCAATCACGACCTGTAATGGTTTAGTGGGTTGTTCACTGTTTCTGAAAAATGAAGATAGTTGTCCAGCTTCCAAAAAGTTTATTGTGTTTTCTAGTGGAG
+
BB@BBFFFFFDBGFFGGGGGGGHHGHHHHHHFFHHHHGGGGGHHFHHFHGHHHBEBGGGGHFHHHHHHHHHHD>FFBGHHGFHHHGHHHDGGFHHHHGHHHHFFFGDHHDGHHGHHHGFEFHFHGHHHHBHHHGHGHHHGHHH2GFHFHEFGHHHFHHGGDG?DCGGHHHGGGHFG<FAFCCFGAGFGHFFFFHGHHFHHFHFDGGFFHHCBGHHHHFGHFCGFFHEAD9;;BFGGGGFGGE00CFFGEFE
@M03495:530:000000000-LYBTV:1:2111:8447:17305 2:N:0:CTGGAGTA+AACCGAAC
ATATTTTGCCGTTGATAAACCAGCTAATCCTGAAAAAAAAATCAAAGCTAAAAACTACAATGCTAAGACCACGATGTGACTGCTATCAAAGTTAGATATATATGTAAATTATTCATCTGTCAAATCCTAGAATTATATCATACCTGCTCCAGCAATCACGACCTGTAATGGTTTAGTGGGTTGTTCACTGTTTCTGAAAAATGAAGATAGTTGTCCAGCTTCCAAAAAGTTTATTGTGTTTTCTAGTGGAG
+
BCCCCFFFFFCCGGGGGGGGGGHHHHHHHHHHGHHHHGGGGHHHHHHHHHHHHHGHHHHHHHHHHHHHHHHHGGHGEGFHHHFHHHGHHHHHHHHHHHHHHHHHHHHHHHHHHHHHHHGHHHHHHHHHHHHHHHHHHHHHHHHGHHFHHHHGHHFHHHHGGGGGHHHGHHHHHHGGHHHHGGGFHHHHHGHHHHFHHGHHHHHHHHFHHHHHHGCGFHHH:GCFGHG?C9FGGGGGGGBGGGEGGFFFGFF
@M03495:530:000000000-LYBTV:1:2111:19771:17312 2:N:0:CTGGAGTA+AACCGAAC
ATATTTTGCCGTTGATAAACCAGGACTCAGGCTGGACCAAAGCTCACATGCTGACAGATCGGAAGAGCGTCGTGTAGGGAAAGAGTGTGTTCGGTTGTGTAAATTTTGGTGGGCGGGGTATCATTAAAAAAAAATAAGGCATCGAACGCTGCATAGGAACGGGGTTTCGTTGCTACCGCAGACACACCTGTAACCAGCGCAAGACTGGACAGGTGGGTATCGGAAGGAGTAGGACGAGCTAGAAGCAGCAG
+
BBBBBFFFFFBBFCGGGGGGGGHGDHGHGCHGGC?F2BGHHGHHHHFHGHHGHFHFHHHHHEGGGHGBFGGG>EGBHFFBGHHCFFHGF13F>E1?EF?2B44B434B//??//<//--<<1<GG11<00<-;;:0000;.0;./:.-..9./00009;.9..---./;./..///.--9;-......9///////.99----.;/;./:9..//.-9:99.-......;/////--9-.///;////...
@M03495:530:000000000-LYBTV:1:2111:10393:17319 2:N:0:CTGGAGTA+AACCGAAC
ATATTTTGCCGTTGATAAACCACCCTCCCTGTGCCCTCCAAACTCACATGCTGACAGATCGGAAGAGCGTCGTGTAGGGAAAGAGTGTGTTCGGTTGTGTAGATCTCGGGGGGCGCCGTGTCATTAAAAAAAAAAAGAGATAGAGCGGCGGAGACAGGACGAGGCCAGTGCAAGATCATGCACATATGTGGCAATAGCGGGACGATGACAGTCGCACGCGGCATGAGATACCTGCGTGTAGGTGATGTGTT
+
BCCCCFFFFFCCGGGGGGGGGGGGGGHGGHHHHHHHGHGHHHGHHHHHGHHHHHHHHHHFHGGGGHHHGGGG0EFGGGGGHHHHHGFFGGHHGGGGGGGB4B444?40F//B---9----./;090;::FCAC-9;.;//0000;0-:-;-D>B.//.9.-;---..:00000;90000:00:00000000.:00900---;;--..000900;;---------.000090000.-.../0090900000/
@M03495:530:000000000-LYBTV:1:2111:26855:17334 2:N:0:CTGGAGTA+AACCGAAC
ATATTTTGCCGTTGATAAACCAGCTAATCCTGAAAAAAAAATCAAAGCTAAAAACTACAATGCTAAGACCACGATGTGACTGCTATCAAAGTTAGATATATATGTAAATTATTCATCTGTCAAATCCTAGAATTATATCATACCTGCTCCAGCAATCACGACCTGCGAGTGTGAGCGCGAGAGGCGGGAGGAAACGTTTTGGACCAACATATCCAGCGTACTCGAAATAGAGCCAACTATAAACCCCCGCG
+
AABBAFFFFFBBGGCBFGGGGGCHHHHFGFHHGGFBGGGFFHCFHHHEHFHHGHGHHH3GDFGHHHFHFHHGAEGG1DGHDG3FHHHHHFBGHHHHHHFHHHHFGGFGGHFFGFF4FHHHFFBDGHFHHFHEGGHFHHGHHE3GHBCGB2?GGC222FGFF?CG0GDFGGEDBHG1@C@GGG-:.CG;9-9;B//..//;.-/;;....///;9/99-.:-./9..../;///.9.9/9///;//..9---
@M03495:530:000000000-LYBTV:1:2111:24561:17378 2:N:0:CTGGAGTA+AACCGAAC
ATATTTTGCCGTTGATAAACCAGCTAATCCTGAAAAAAAAATCAAAGCTAAAAACTACAATGCTAAGACCACGATGTGACTGCTATCAAAGTTAGATATATATGTAAATTATTCATCTGTCAAATCCTAGAATTATATCATACCTGCTCCAGCAATCACGACCTGTAATGGTTTAGTGGGCTGTTCACTGTTTCTGAACAATGCAGCTAGTTGTCCAGCTTCCACAACGCTTATTGTGTTTTCTAGTGGAG
+
11>AA@3BFF?>AE13AEEGG0AGFF1DGH3E1AA10A//ABG1B1FGFF111AB1FGC1BFG@2@F@GHFH///>0B2B2EE112F2211@@2@1@B2@2FFE>>B2>2>>2G2EGE1BGF212FGE21F1BD>ED>FDDDGGDFHFGH1CGCF1FCH?/CCAC1111?111?111=<..0<01>FGFD<00=0=00/</00/0</<00;;0:<G0:F00;CF0/..;-;..0;00;///:;0;900.0.
@M03495:530:000000000-LYBTV:1:2111:5785:17386 2:N:0:CTGGAGTA+AACCGAAC
ATATTTTGCCGTTGATAAACCAGCTAATCCTGAAAAAAAAATCAAAGCTAAAAACTACAATGCTAAGACCACGATGTGACTGCTATCAAAGTTAGATATATATGTAAATTATTCATCTGTCAAATCCTAGAATTATATCATACCTGCTCCAGCAATCACGACCTGTAATGGTTTAGTGGGTTGTTCACTGTTTCTGAAAAATGAAGATAGTTGTCCAGCTTCCAAAAAGTTTATTGTGTTTTCTAGTGGAG
+
BBCCCFFFFFCCGGGGGGGGGGHHHHHHHHHHHHHGFEGGGHHHHHGGHHHHGHGHHHHHGGHHHHHHHHHHGGHG1GGHHHEHHGHHHHHHGHHHHHHHGHHHHHHHHGHHHGHHHHHHHHHHHHHHHFHHHHHEHHHHGHDFHHEGFHHHHHFHHHHGGGGGHFFFHHG1GHHHBGHEEFGGEFGHHHGGGHHHHHGF.GHHFHFGGHHHHHHGHHEHHHHFFFA.9;CBFFFFFFFFF90FF00C?BE
@M03495:530:000000000-LYBTV:1:2111:4341:17416 2:N:0:CTGGAGTA+AACCGAAC
ATATTTTGCCGTTGTAAACCAGTCAGGAGTCCAAAGCTCACATGCTGACAGATCGGAAGAGCGTCGTGTAGGGAAAGAGTGTGTTCGGTTGTGTAGATCTCGGTGGTGGCCGGATCATTAAAAAAAAAAAAAGTCGAGTAATCTCAGGATCTAGGTGGACAGGACACCAAAAAAAGAGGTGAATCGAAGACACTATACTCAGCTGAGTAAGATCAATAGTGTACATTCGAGAGAGTACAACCGATGATGTG
+
BCBCCFFFFFCCGGGGGGGGGGHHHHHHGHHHHHHHHHHHHGHHEHHHHHHHGHGGFGGFGFEGFEEEBBFFGFGEHFFGFGHFGGEEFGGGGEFG444BB0F>EFE//0B///?<F3G3F33GBB@C/<--.00..-<.0000000/00/000000..:0..../......;--../.090:00:./:9///:/0;0000:0000.;;:000000000:0;00000000/.-;.000000.---;000:0
@M03495:530:000000000-LYBTV:1:2111:8723:17420 2:N:0:CTGGAGTA+AACCGAAC
ATATTTTGCCGTTGATAAACCAGCTAATCCTGAAAAAAAAATCAAAGCTAAAAACTACAATGCTAAGACCACGATGTGACTGCTATCAAAGTTAGATATATATGTAAATTATTCATCTGTCAAATCCTAGAATTATATCATACCTGCTCCAGCAATCACGACCTGTAATGGTTTAGTGGGTTGTTCACTGTTTCTGAAAAATGAAGATAGTTGTCCAGCTTCCAAAAAGTTTATTGTGTTTTCTAGTGGAG
+
ABBCCFFFFFCBGGGGGGGGGGHHHHHHHHHHHHHHFFGGGHHGHHHGHHHHHHGHHHHHHHHGHHHHFHHHGGHGHGHHHHFHHHHHHGHHHHHHHHHGFHHHGHHHHFHHHHHHHHHHHHHGHHCHHHHHHHHHHHHHHHGHHHHHHHGGFHGGHHHGGGGGHHHHGHHHHHGGGHHGGGGGHHHHGGHHHHHHHHHHHHHBGGCBFHHGHHH:CGHFFHFGBGEGGFFFGFBCCB;FFF0BFF0CFEE
@M03495:530:000000000-LYBTV:1:2111:6796:17432 2:N:0:CTGGAGTA+AACCGAAC
ATATTTTGCCGTTGATAAACCAAAGCTCACATGCTGACAGATCGGAAGAGCGTCGTGTAGGGAAAGAGTGTGTTCGGTTGTGTAGATCTCGGGGGGGGGCGGATCATTAAAAAAAAAAAAAGATAATAATTATGGGAGTAAGAGGGAAGGAAAAAGCAGAGAAACAGAATGAGAACAGGACAGAAACGTATAGAAGAGGAAGAAGAGGTAGGAGAGCATAGATGGTATACATCTATTAGAGATGACGGAAG
+
DCCCDFFFFFDDGGGGGGGGGGHHHHHHHHHHHHGH5GHHHHHHGGGGHHHGGGGGGHHHHGHHHGGHGHEGFFFEFFGGGGHE344BBBGF/>E----;@---9.::0::BBBCC-----..000:0:000000./../0:00:......///.9;0//9/00////00000000//..././00/...0000000.../../;;..000.:/...0:0000000000000000000000000;0.-...
@M03495:530:000000000-LYBTV:1:2111:13415:17434 2:N:0:CTGGAGTA+AACCGAAC
ATATTTTGCCGTTGATAAACCAGCTAATCCTGAAAAAAAAATCAAAGCTAAAAACTACAATGCTAAGACCACGATGTGACTGCTATCAAAGTTAGATATATATGTAAATTATTCATCTGTCAAATCCTAGAATTATATCATACCTGCTCCAGCAATCACGACCTGTAATGGTTTAGTGGGTTGTTCACTGTTTCTGAAAAATGAAGATAGTTGTCCAGCTTCCAAAAAGTTTATTGTGTTTTCTAGTGGAG
+
BBBCCFFFFFCCGGGGGGGGG4GHHHGHHHHHHHHHHGGGGHHHHHFHHHFHHHFHHHHHHGHHHHHGHHHHGGHGGGFFFHEHHHEHHHGHHHHHHHHHHHHHHHHHHFHHGHHGHHHHHHHHHHHHHHHHHHHHHHHHHHGHGHHHHHGGHHHHGFHGGGGGGHHHHHHHHHGHGHHHGGGGHHHDGHHHFFHHHHHH.CGFBC0:GHGHHHHHFG/GGG:CCCGA.:CFFFGFFB9CBFFFFFFGFB?
@M03495:530:000000000-LYBTV:1:2111:3425:17445 2:N:0:CTGGAGTA+AACCGAAC
ATATTTTGCCGTTGATAAACCAGCTAATCCTGAAAAAAAAATCAAAGCTAAAAACTACAATGCTAAGACCACGATGTGACTGCTATCAAAGTTAGATATATATGGAAATTATTCATCCTTCAAATCCTAGAATTATATCATACCTGCTCCAGCAATCACGTAATGGTTTAGTGGGTTGTTCACTGTTTCTGAAAAATGAAGATAGTTGTCCAGCTTCCTAAAAGTTTTTTGTGTTTTCTTGTGGAGGGCTT
+
1>11AF@@DFDACEFGGGGGFGH0FHHHH3FF1F110EEEGHHHH11BG11AFEEH111BFBG2GHEFBF0F/>/F0BF2FFB@F2BFHH11@@212EDGGHFH1BBF1B1BBB2F2112B11F21<>FFGHHGFFFFFHFH1<FD011<<<0@FH11@A<C0/@F<FHB11?<<AFGAGFF<BFGGHFGG0G<0..000=0D0==DG00;;//:GFH0;0:00<;C0.:;///;/B000;9C;9..-..9
@M03495:530:000000000-LYBTV:1:2111:26094:17458 2:N:0:CTGGAGTA+AACCGAAC
ATATTTTGCCGTTGATAAACCACCCTCCCTGTGGTCGTTATCTTGCTCCTTCTGTCGTCAACCTAATTCCAAAGCTCACATGCTGACAGATCGGAAGAGCGTCGTGTAGGGAAAGAGTGTGTTCGGTTGTGTAGATCTTGGTGGGCGCCGTATCATTAAAAAAACAAATTCAAATAATAGATCTACATTGTCGTTTGTCTTGTATTGTGTTTACCTGGGTTGGTTTTTGATGTATTCTATGGGGTGTTATC
+
CCCCCFFFFFCAGCGGGGGGGGGGGHHGGHHHHGFFCEGHHGGHHGHEHHHHHHHHGGGHGHHHHHHHHHHFHGHHHHHHHHHHHHHHHGHHHGFGEFGHGEGGGGHCGH/BGECEGBGFGG3GECFFGGF2@222222D2>////>//<-.0<1111111<<-....0:00000;0000;00000000000.;..;/0;;000;0090///00090../::-.....-.:00000009;;0...--90;0
@M03495:530:000000000-LYBTV:1:2111:24784:17469 2:N:0:CTGGAGTA+AACCGAAC
ATATTTTGCCGTTGATAAACCAGCTAATCCTGAAAAAAAAATCAAAGCTAAAAACTACAATGCTAAGACCACGATGTGACTGCTATCAAAGTTAGATATATATGTAAATTATTCATCTGTCAAATCCTAGAATTATATCATACCTGCTCCAGCAATCACGACCTGTAATGGTTTAGTGGGTTGTTCACTGTTTCTGAAAAATGAAGATAGTTGTCCAGCTTCCAAACAGTTTATTGTGTTTTCTAGTGGAG
+
BBBCCFFFFFCCGEGGGGGGGGHHHHHGHHHHHGGCFEGGGHHHHGHHHHFHGFEHHHHHHHHHHHHHHHHHGGHGEGHHGFFHHBEHFFHDGHFFHHHHFHEHHHHGHHHG4FHHGHHHHHHHHHHHHGHGHGGHHHGHHHHFGHGFD2GHHHGHHHGD?DDGHGFFHFHFGHF1FFAEEGFGHFHFFHDGHEFH0DGFHFFF0GC0GGGHFCB0C:CCGHCFF0.9CB;=0F00;FFBFGFF0F0F.0C
@M03495:530:000000000-LYBTV:1:2111:7199:17471 2:N:0:CTGGAGTA+AACCGAAC
ATATTTTGCCGTTGATAAACCACCCTCCCTGTGGTCGTTATCTTGCTCCTTCTGTCGTCAACGAATTTACTAATTCCAAAGCTCACATGCTGACAGATCGGAAGAGCGTCGTGTAGGGAAAGAGTGTGTTCGGTTGTGTAGATCTCGGGGGTGGCGGGGGCATTATATAAAAAAAACAGTGTGCACGTTCATCGCCGATACCCAGTAAACTAACAACATGAGATAGATGTGCGCGCCAGCTGAGAGTCCTG
+
BCCCCFFFFFCCGGGGGCGGGCGGGHHGGHHHHHGHEFFHHHHHHHHHGHHHHHHHGGGHGHGGGHHHHHHHHHHHFGHHGHHHHHHGHGHHHHHHHHHHGDFGHHHGGGGGGGGGHFGHHHEBBFFGGFHFCEDGGGGFF22>>20?/<D<--.------;;B/////99FF--9.9////////.:./////;.--;--//9.;////:///9/9./////;/////9//.---;.-.//9.:///;//
@M03495:530:000000000-LYBTV:1:2111:21545:17484 2:N:0:CTGGAGTA+AACCGAAC
ATATTTTGCCGTTGATAAACCAGGACTCAGGCTGGACCAAAGCTCACATGCTGACAGATCGGAAGAGCGTCGTGTAGGGAAAGAGTGTGTTCGGTTGTGTAGATCTCGGGGGGCGCCGGATCATTAAAAAAAAAAAAAACGTGGCAATGTTTAGAGTGAGCTGGTGTTGTGAATATTGTAATATGATGGAGAGAGTGAGAGATACTAGTTACCGTGATCTGTCTGTACCGACGCATAGGAGCTGTGTGAAT
+
CDCDDFFFFFDCGGGGGGGGGGHGHHHHHHHHHHGHGHHHHHHHHHGHHHGHHHHHHHHHHGGGGHHHGGGGFGHHHHGGHHHHHGFGHFHHGGGGGGGFDFBD4EEFF/?@--9-:---:;:0;;0BBBBCF;-9---.-;..-:000:0:0000000000://:.:./.00:;000;0;00000000:/0..90:0:00.00000:00000.;.;/:;000:0:000.9@9--.:000/..:0/0:0:0
@M03495:530:000000000-LYBTV:1:2111:14268:17540 2:N:0:CTGGAGTA+AACCGAAC
ATATTTTGCCGTTGATAAACCAGCTAATCCTGAAAAAAAAATCAAAGCTAAAAACTACAATGCTAAGACCACGATGTGACTGCTATCAAAGTTAGATATATATGTAAATTATTCATCTGTCAAATCCTAGAATTATATCATACCTGCTCCAGCAATCACGACCTGTAATGGTTTAGTGGGTTGTTCACTGTTTCTGAAAAATGAAGATAGTTGTCCAGCTTCCAAAAAGTTTATTGTGTTTTCTAGTGGAG
+
BBCCCFFFFFDCGGGGGGGGGGHHHHHHHHHHHHHHHGGGGHHHHHHHHHHHHHGGHFHHHHHGHGFHHHGHGGHGGGHHHGHHHHHHHHHHHHHHHHHHHHHHHHHHHFHHHHHHHHHHGHHHHHFGHFHHHHHHHHHHHHHHFHFHHGHHHHHHGHHGGGGGHHHHHHGHGHHHFHHHGGGGHHHHHHGHEHGHHHBBCGHHFFGHHHGHHHFHFHHHHF<GG0CEAFGFFFGGGG<FFGGGBFBBFEE
@M03495:530:000000000-LYBTV:1:2111:12564:17562 2:N:0:CTGGAGTA+AACCGAAC
ATATTTTGCCGTTGATAAACCAGTCAACGAATTTACTAATTCCAAAGCTCACATGCTGACAGATCGGAAGAGCGTCGTGTAGGGAAAGAGTGTGTTCGGTTGTGTAGATCTCGGGGGGCGCCGGATCATTAAATAAAAAAGAAGCAGTAGATGATGCAGGTGGTGTCTGCATTGTGGAGTAACAGGGATATTGAGTGAGTGGTCAGTGTTGTGGATCGACAGTGCTGCATGAGGGCTCGAGAGAACGATGG
+
CCCCCFFFFFCCGGGGGGGGGGHHHHHHGGGGHHHHGHHHHHHHHHHHHHHHHHHHHHHHHHHHHHGGGGHHHGGGGGGGHHHGGHHHHHHHEGFGGGEEFGGG???44B?40F/>/--;-B;--;-.9;0;B0;B00;9.../90/000000000090..0.;..0009000000.0.0:0090..://9000:000000.000/0;00./;:000..-.-0000:0/00;0/....--.;-.00.9:..
@M03495:530:000000000-LYBTV:1:2111:27752:17577 2:N:0:CTGGAGTA+AACCGAAC
ATATTTTGCCGTTGATAAACCAGTCAGGAGTCCAAAGCTCACATGCTGACAGATCGGAAGAGCGTCGTGTAGGGAAAGAGTGTGTTCGGTTGTGTAGATCTCGGTGGTCGCCGGATCATTAAAAAAAAAAAATGAAGATGTAACATTCTGTAGCGTCACCACTATAACAAGTCCAATGGAGCAGCGTAGGATAGACAACATCTGAGCAGAGTAGGATGGGTAGATAGTGAACGTCGTATTGTTGGTGTGTC
+
CCDCCFFFFFCCGGGGGGGGGGHHHHHHHGHHHHHHFGHHHHHHHHHGHHHHHHHHGEGFHHHGEGGEE?GFHGHH?FFGFGGGFFGFGGFGGGCBF44@4B0F/EC/3///<////B3DFFB>@@>/-<@-.<00000000=0000000<00<-<...00:0/0<0000/000000000//.//-..-.0000000/.</0000000//.:000<<0../0.000000000...<-./0000.......0
@M03495:530:000000000-LYBTV:1:2111:25738:17610 2:N:0:CTGGAGTA+AACCGAAC
ATATTTTGCCGTTGATAAACCAGGGACTCAGGCTGGACCAAAGCTCACATGCTGACAGATCGGAAGAGCGTCGTGTGGGGAAAGAGTGTGTTCGGTTGTGGATGTGTGTGTGGTGGGCTTTTGCATAGAAAAAAAAGGCCGTGTCCTAGGGTCTCAGGCTGTTCTTTTGCGGATACAGCGTGTTCTTGGAATTGTCTCTGGAGATGGTGAATCGGCCGTGCACGGAGTGTGGGTAGAATGTGCCATCACAT
+
BBBABBFDFFBBGCGGGGGGGCGDE2CGGFHCHGGG2BGHD2BGHFFFGFGFD5DGBHE5FE11FAAGGFAFE0EF11>EFFAGBG4B4BBC4E?//EE//33334B00B0B/B/A@/2/22@22222@FF2@/>-...<-><.<0D0=/./</D<DC/.:;0<00;0<0--;;.0000-..;.CFG00;0;;0;000;C099;FF////;//.9-A---../.--;;99/..;F.:B9/9/////;////
@M03495:530:000000000-LYBTV:1:2111:12197:17621 2:N:0:CTGGAGTA+AACCGAAC
ATATTTTGCCGTTGATAAACCATCCAAAGCTCACATGCTGACAGATCGGAAGAGCGTCGTGTAGGGAAAGAGTGTGTTCGGTTGTGTAGATCTCGGGGGTCGCCGTATCATTAAAAAAAAAAAAAAGGGATGCGGGTGGCGGCACGGATCAAGTTGCTGTGGATGAGTGTAACGACGCAGGGACAAGCATCTCAGAAAGGATAGTAATCACAAGGCACTCACGTCTAAGAGTCTGTTCAGCATACGCGTCA
+
CBCCCFFFFFCCGGGGGGGGGGHHHHHGHHHHHHHHGHHHHHHHHGHFEEFGHHHGGGGGGHHHHGGHHHHHFGGH1FGGGGGGGE2B3444@4BE/>E/////<//=022F2>1FGGG?-C--:-:..././------.-----.--.-.9:000000://000;0000090..-------......99000000000./0000;000900;.....///0.../.;:0090000000000099.9--:.
@M03495:530:000000000-LYBTV:1:2111:18422:17640 2:N:0:CTGGAGTA+AACCGAAC
ATATTTTGCCGTTGATAAACCAGGGACTCAGGCGGACCAAAGCTCACATGCTGACAGATCGGAAGAGCGTCGTGTAGGGAAAGAGTGTGTTCGGTTGTGTAGATCTCGGTGGGCGGCGTATCATTAAAAAAAACAAACAGAGGTGAGTTGGGATGGGTCGAGGAAGTAGCATAAAATTACAGAGAGAATCAAGACGATGGCTGACCTGATGTACGTGATATTCGAATAGCGTATAGGCACTAGGTTAGTGG
+
CCCCDFFFFFDCGGGGGGGGGGHGGGGHGHHHHGGGGGHHGHGHHHHHHHHHHHHHHHGHHGGGGHHGGFGGEGGFHFFFGHHGHGHGHGHHFGGGGFGBFG4B4F3FF/?C//</<@--..00DD0D0D@<C::....///.0.0.0000<.0...</-----/.000000:0000:0000<//..00<:000/9-<..//../<0//00<00.//./0000/<.0.00<<.<<0000./00/<00.00.
@M03495:530:000000000-LYBTV:1:2111:22351:17665 2:N:0:CTGGAGTA+AACCGAAC
ATATTTTGCCGTTGATAAACCAGAACCATCCAAAGCTCACATGCTGACAGATCGGAAGAGCGTCGTGTAGGGAAAGAGTGTGTTCGGTTGTGTAGATCTCGGGGGTCGCCGTGTCAATAAAAAAAAAAAAATGACGCGTACCTATACATACCTTAACTTCAACCATCTTGAAGACATTCACGGGGTTGAGCCCAGCTCTTTCACATGATACATGCTTCTCATTCTATGTTGTGTAGATACCTATTCTAATC
+
BBBBBFFFFFBAGCGGFGGF4EGHHHDHHHHHFHHF3FFGHHGGFFHHGHHHHHGEGGFHGEEEEEFAFGHEBFGG3BGF4F1?@>EFAEFE?4344@B4FF/>@B///?///0<1111111?ACCDD---::00..----.99990000:/;0000000;0/..//9/;////;//////..-----;/9/;...////////////////;/9////9///9///////..;////////////////9
@M03495:530:000000000-LYBTV:1:2111:23765:17672 2:N:0:CTGGAGTA+AACCGAAC
ATATTTTGCCGTTGATAAACCAGTCAGGAGTCCAAAGCTCACATGCTGACAGATCGGAAGAGCGTCGTGTAGGGAAAGAGTGTGTTCGGTTGTGGAGATCTCGGGGGGCGCCGGCTCATTAAAAAAAAAAAGAAGGGGAAGCGATGCAATGGCGTAGGCAAGACAAGAAACACGCGCAGGAAACCGAGGGTATCCATACCAGCATTGCGAACCATGTACGCATGCATCACCATCGCACACAGCTCGAGTGC
+
BBBBBFFFFFBBG24AGGBDCCGHHHHC4AAF3FHG3AFCEGHGBFHHG2DGFHGHGGFFHEFGAAFFGFGGHGGF?FFGGHFGBBFF/FEGAG1@1333B4B//>@---------;9/9B/9BFFFDB--...9..-9...;..../;/9/.9.--.//.99999..//9;..------..//99---9.///9///./9/.99//9.-9--./////..9../////9.///9..--....//.-.9./
@M03495:530:000000000-LYBTV:1:2111:4554:17681 2:N:0:CTGGAGTA+AACCGAAC
ATATTTTGCCGTTGATAAACCAGGACTCAGGCTGGACCAAAGCTCACATGCTGACAGATCGGAAGAGCGTCGTGTAGGGAAAGAGTGTGTTCGGTTGTGTAGAGCTCGGTGGTCGGCGGATCATTTAAAAAAAAAAAGGAATTAGATCGAGTGAACGGCAATTCAATGAAGAGGTCAATGTACTATAATGCTGATTACGACGAGGAACTAATCGCAAGATGTAACGACAAGATAGATGAGGGAGTTACGTG
+
BCBBAFFFFFCCGGGGGGGGGGHGHCFHHHHHHHGHFHHHHCHHHHGHHHHGGGHHHHHHHGGGGFHHGGGGFFGHHGGGHHFGHGGGHHEHEGGGGGGBB343433?>?EDE3////////01111?1=G<CAG--../:0000000...0.000..--;/0000000000..:;///////;///////////9/:...-----/./9///...9:////;//..--;.//;////9//....//:;B/
@M03495:530:000000000-LYBTV:1:2111:19427:17685 2:N:0:CTGGAGTA+AACCGAAC
ATATTTTGCCGTTGATAAACCAGCTAATCCTGAAAAAAAAATCAAAGCTAAAAACTACAATGCTAAGACCACGATGTGACTGCTATCAAAGTTAGATATATATGTAAATTATTCATCTGTCAAATCCTAGAATTATATCATACCTGCTCCAGCAATCACGACCTGTAATGGTTTAGTGGGTTGTTCACTGTTTCTGAAAAATGAAGATAGTTGTCCAGCTTCCAAAAAGTTTATTGTGTTTTCTAGTGGAG
+
ABBBBFFFFFBBGGCGGGGGFGHHHHHHHHHHGHHHFGGEGHHHHHGHHHHHHHGHHHHHGGHHHGHHHHHHGGHG1FHHHHGHHHFHGGHHEHHGHHHHHHHHHHHHHHHHHHGHHHHHHHHHHHHHHHHHHHHHHHHHHHHFHHHHHGFHEGHHHHHGGGGGHGEFHHHFHHFGFFFEEGGGHFDGHHHHFDHHGGGHGFHHFHGHHHCFHHH0GFHFHFG:0::E?0C0BFFGGG/CFFGGGBFFG;E
@M03495:530:000000000-LYBTV:1:2111:29191:17697 2:N:0:CTGGAGTA+AAACGAAC
ATATTTTGCAGATGATAAACCAGCTAATTCCAAAGCTCACATGCTGACAGATCGGAAGAGCGTCGTGTAGGGAAAGAGTGTGTTCGGTTGTGGAGATCTCGGTGGTCGCCGTAGCATTAAAAAAAACACAATGTGCGCAATCTGATGGATGCTGTGCGTAGTGAGACACGTGGCGATCATTACTACCTCAGATAACTCGAACATCGTGATGAAAGTGATACATATTTCGGAGTGATGATCTATGGTGTACG
+
CDDDDFFFF@B5BBFGGGGFGGHHGHHHGHHGHHGHAB4BBA3B5DDBABBAAGGGGGHFHGGGGGGCFFHGFGFF3BFGGFEFHGGFGGGC1B1333B4?A1///3>//</</?44F?D3F2B/?//=//11111///-.11111110110100/0...-./0000//....----..0000000/00000:B0000../.-00.:.//000000000000000000/-.-..00000000:0000.00.
@M03495:530:000000000-LYBTV:1:2111:2030:17704 2:N:0:CTGGAGTA+AACCGAAC
ATATTTTGCCGTTGATAAACCAGCTAATCCTGAAAAAAAAATCAAAGCTAAAAACTACAATGCTAAGACCACGATGTGACTGCTATCAAAGTTAGATATATATGTAAATTATTCATCTGTCAAATCCTAGAATTATATCATACCTGCTCCAGCAATCACGACCTGATCCTGGCAAACAACCTGCAGAAAAGCCAATCAAATATATTTTCACAAGAGATGGAATGTGAGGCAATAATAGAGTACAAAGGTTG
+
AABBBFFFFFBBGGGGGGGGGGHHHHHHHHGGGHHHHGGGGGHHHHHBHHFFHHEFHGHFFBGGHFBGHHHHGFGEE4@EBFEFHFFHHEHHBFEFFGHHHFGHEHEFHDFHHGBFHB44BHHGHHBGHEHFHHHHHHHGFHG2FGFFHBHFF@2@@2G/AFGFBGGHHHHFFHH0FGFAEFACGHHFHHHHEHHC/CHB000CGHHHFFCF:G/C/0C/CGHF9BFF.:EFBC0;FFGG0;FGGBFBFF9
@M03495:530:000000000-LYBTV:1:2111:24495:17721 2:N:0:CTGGAGTA+AACCGAAC
ATATTTTGCCGTTGATAAACCAGCTAATCCTGAAAAAAAAATAAAAGCTAAAAACTACAATGCTAAGACAACGATGTGACTGCTATAAAAGTTAGATATAAATGTAAATTATTCATCTGTCAAATCCTAGAATTATATCATACCTGCTCCAGCAATCACGACCTGTAAGGGTTTAGTGGGTTGTTCACTGTTTCTGAAAAATGAAGATAGTTGTCCAGCTTCCAAAAAGTTTATTGTGTTTTTTAGTGGAG
+
ABCCCFFFFFCAGGGGGGGGGGHHHHHGGHHHHHHHAEGG0B3BFBA1BGHHHF1353FG53B5E533B32?0111?4444@3@@44BF33B444344444444@BF4F4BG4?4?4?BB4BF4BF34?4F3B4DB4443B3F23?0?F22B2@2@C22//>//<1?11?00??111>C.C<-><D0<0<DH00000=0G..0=000000;:0;::0//;0;/CBG..:9;0;9000;;CFB.-.;0;.:E
@M03495:530:000000000-LYBTV:1:2111:25183:17722 2:N:0:CTGGAGTA+AACCGAAC
ATATTTTGCCGTTGATAAACCACCCTCCCTGTGGTCGTTATCTTGCTCCTTCTGTCGTCAACGAATTTACTAATTCCAAAGCTCACATGCTGACAGATCGGAAGAGCGTCGTGTAGGGAAAGAGTGTGTTCGGTTGTGTAGAGCTCGGGGGACGCCGTGGAATTAAAAAAAAAAATAGGCGATACTAGTTGCTGGAGTGGTGTGGGCAAGTCTCGTGATAGTTGATGCAGATGTACTGGATATCGGGTCGG
+
BBBBBFFFFFBACCGGFFGBGGGFGHHGGHHCGGFF2EFHHHHHHHGFHHHHHBGFGGGHGHGGGHHGHHHHGFHHDGGHFHBBGHFHHHHHHHHHHHHHGFFFHHHFGGGEF??FGF3FGA3BBFDB0?FB@/?BBD22@2@22?<//>>-----:--A.0:;000;C-:-9--.//9/---.-//://////9.A/../.....9.../////.;/9///;/////////;99////////9.--.-9-
@M03495:530:000000000-LYBTV:1:2111:9508:17742 2:N:0:CTGGAGTA+AACCGAAC
ATATTTTGCCGTTGATAAACCACCCTCCCTGTGGTCGTTATCTTGCTCCTTCTGTCGTCAACGAATTTACTAATTCCAAAGCTCACATGCTGACAGATCGGAAGAGCGTCGTGTAGGGAAAGAGTGTGTTCGGTTGTGTAGATCTCGGGGGTCGCCGTGTCATTAAAAAAAAAAAAAAGAATTGTTAACGTGGATACTAACTGTAGTTCTACAACGTCGTGTGCGATAGAGTGTATGTAGCGTTTTGTTTG
+
BBCCCFFFFFCCGGGGGGGGGGGGGHHGGHHHHHGHGGGHHHHHHGHHHHHHHHHHGGGHGHGGGHHHHHHHHHHHGHHHHHHHHHHHHHHHHHHHHHHHGGGGHHHGGGGGFGHHHGHHHHGGGHGHGHHGGGGGGG2@222>DDAF/>--.<-.---.=:GH000;:-9ACD----...00000000./;..000:090;0900000000000-.9--...0....;0000;0:09000-9.-..////
@M03495:530:000000000-LYBTV:1:2111:24866:17748 2:N:0:CTGGAGTA+AACCGAAC
ATATTTTGCCGTTGATAAACCAGCTAATCCTGAAAAAAAAATCAAAGCTAAAAACTACAATGCTAAGACCACGATGTGACTGCTATCAAAGTTAGATATATATGTAAATTATTCATCTGTCAAATCCTAGAATTATATCATACCTGCTCCAGCAATCACGACCTGTCCTGGCAAACAACCTGCAGAAAAGCCAATCAAATATATTTTCACAAGAGATGGAATGTGAGGCAATAATAGAGTACAAAGGTTGA
+
ABBABFFFBFBAEGEGGGFFGFGHHHHDFBGFGHGF2AEAAFGHFHHFHFHBFHFFHFHFFHGFHFHHGHHHFFFF?F@4GHFHHFHHFBGHF@EFHHFFHHHHEGHHHHFHHHHGGHHHHFDGHHHHHHBGFFHHHHHHHHF2GHHGHHHGHHHHHHHGGGGGGGHEBFHHHFFGHHHGHGHFHHHFFFF.CGGFBGFGHGGHFHHFFHFCGFG/CC/G00C0;CFF...;;0BFGFGBB00FBFG0BF9
@M03495:530:000000000-LYBTV:1:2111:10820:17751 2:N:0:CTGGAGTA+AACCGAAC
ATATTTTGCCGTTGATAAACCAGGGACTCAGGCTGGACCAAAGCTCACATGCTGACAGATCGGAAGAGCGTCGTGTAGGGAAAGAGTGTGTTCGGTTGTGTAGATCTCGGTGGGCGGCGTATCATTAAAAAAAAAAAGAACAAATGCTGGAGGCGTCATGGATGCCAGCTGTCAAATAGGAGATAAGACTGCTAAGATCGCACACGATCAAAGATGTGTGACACGGCAGAGACTGTGGCTATACGGCGAAT
+
BCCBCFFFFFCCGGGGGGGGGGHGGGGHHGHFHHHG2FHHHHHGHHHHHHHHHHHGHHHGHHGGGGHHHGFEEEGHHGHGGHHHGHFGGHBFGGGFFEFG2?3F44D4BA/?<//>/</>/.011>1=1>GC@<@-:...///.0;0;90....-.;..0000;/000.900;900:0;00/./00000:0/0000000...--9--9..000/0000:.0;00.----.;//9000/.;0000;.-:---
@M03495:530:000000000-LYBTV:1:2111:3202:17769 2:N:0:CTGGAGTA+AACCGAAC
ATATTTTGCCGTTGATAAACCACCCTCCCTGTGGTCGTTATCTTGCTCCTTCTGTCGTCAACCAATGTCACAACCACTTCTTGCCCTCCAAAGCTCACATGCTGACAGATCGGAAGAGCGTCGTGTAGGGAAAGAGTGTGTTCGGTTGTGGAGATCTCGGGGGGCGGCGGGGTGTTAGAAAAGAAAATGAAGTGCCATAAGTCACATCACCGACAGCACCTAGGCGGCGAGAGCGATGTGCAAGTACTCCA
+
1>11ADFBFFDAE?GGGBGFFGGFCGEEGHHFHHAGEEC/GGHHHBD11FFGGHHHGG/FEHHCGCFHGHHHHGGE/FFGHHGGBFHHEHGEHHFFHHHGH1GFFCDFE1B/EFF?0FE/EE?EEC<FGGB<?<00FDFG0@FCB<?//?/1/?0111<CCCG@----------9-/////-/--/-/////////////;/;///////:--9-;----9////-;---9-----9-;///////;9/:/
@M03495:530:000000000-LYBTV:1:2111:10483:17770 2:N:0:CTGGAGTA+AACCGAAC
ATATTTTGCCGTTGATAAACCAGCTAATTCCAAAGCTCACATGCTGACAGATCGGAAGAGCGTCGTGTAGGGAAAGAGTGTGTTCGGTTGTGTAGATCTCGGTGGTCGGCGTATCATTAAAAAAAAAAAAAATACATAGTTCTGGGGAGAACGCAATACGACCAGAATCAACGGCTCGTAAAGATAGATCGAACCTCATTCACCACTGACTAAATCAGCCGTGGACCCTACTGATAAACCCCACACAAACC
+
CCCCCFFFFFCBGGGGGGGGGGHHHHHHHHHHFHHHBGFHHHHFHHFHHHHHHHGEFGHHHGEGFEFFFGHGFHHG3BFGFGEEDEEFFF1E?ED4@BF4FE>/EF3//////?B33B3B3D?B<</>----.000000000:00/;.-..0.:--.90...-;../0900/9-;-.--...0090000;.;/;-//00000000.900000000:;00/;.--.0/.//900000090/......A?...
@M03495:530:000000000-LYBTV:1:2111:26453:17772 2:N:0:CTGGAGTA+AACCGAAC
ATATTTTGCCGTTGATAAACCAGGACTCAGGCTGGACCAAAGCTCACATGCTGACAGATCGGAAGAGCGTCGTGTAGGGAAAGAGTGTGTTCGGTTGTGTAGATCTCGGGGGGCGGCGGAGCATTAAAAAAAAAAAGAAGGAGAGAGAGTGTTGCTTGACGACAGCGGGGCTCAAGGCGAGTAGTGAGCTAGAAATGTCTTGGGAGGAGGGGTGTGAGCTGGGATAGCGCTGACTCCGGAAGTCTGGCGGG
+
DDEEEFFFFFECGGGGGGGGGGHGHHHHHHHHHHGHHHHHHHGHGHHHHHHHHHHHHHHHHGGGGHHGGEGG>EGHGGGGHHHGHGHFHGFEGGGGGGGBBE??4B4BA/><----9-----<<B1<1<B>>99--.../..<......<11<.1<10.0..---.9-----.0000.<---.1:/<0<10001111<1111:...-...--.9<.11010/..0/01--.-./110.<.-.011</0---
@M03495:530:000000000-LYBTV:1:2111:13470:17823 2:N:0:CTGGAGTA+AACCGAAC
ATATTTTGCCGTTGATAAACCACCCTCCCTGTGGTCGTTATCTTGCTCCTTCTGTCGTCAACGAATTTACTAATTCCAAAGCTCACATGCTGACAGATCGGAAGAGCGTCGTGTAGGGAAAGAGTGTGTTCGGTTGTGTAGATCTCGGTGGTGGCCGGATCATTAAAAAAAAAAAAGATGGAGTAGGTTGTGATAGACGAGGGAGGCAGAGTGAAGTCAAGCGCTGAGGGGTGGCGAGCGACAGGGGTGAG
+
CCCCCFFFFFDCGGGGGGGGGGGGGHHGGHHGHHGHGGGGHHHHHHHGHHGHHHHHGGGHGHGGGHHHHHHHHHHHHHFHHHHHHHHHGHHHHHHHHHHHGGFGHHHGGGGFG?FGHGGFGHFF?GDGGGGDGGGGGGCFF222@20C/?A//?00-<->-<=00=00D-<-<---99000//0/0000/..0000<09----..-.....000::0000:0.-.-....-<--.---------..-.-..
@M03495:530:000000000-LYBTV:1:2111:7565:17828 2:N:0:CTGGAGTA+AACCGAAC
ATATTTTGCCGTTGATAAACCAGCTAATCCTGAAAAAAAAATCAAAGCTAAAAACTACAATGCTAAGACCACGATGTGACTGCTATCAAAGTTAGATATATATGTAAATTATTCATCTGTCAAATCCTAGAATTATATCATACCTGCTCCAGCAATCACGACCTGTAATGGTTTAGTGGGTTGTTCACTGTTTCTGAAAAATGAAGATAGTTGTCCAGCTTCCAAAAAGTTTATTGTGTTTTCTAGTGGAG
+
ABABBFFFFFBBG2GGGFGGGGHHHGHHHHHHGHHGHCGGGHHHHHHHHHHGHHGHHHGHHHHHHHHHHHHH1@GFGBHHHGFHEHCFHHHHGHHHHHHHHHHHHFHHHHHHGGHHHGGHHGHHHHHHHHHHHHHGFHHGHHFGHGHHHHHFFGGHHHHGGGCGHHHHHHHFFGFDFDF.EC@EHHHHF0DHHHFGHDDFFFFG000GFHGFHCCC:CFHBGCGHHEEA:FGGFB0BBCFFGGGE09BFBA
@M03495:530:000000000-LYBTV:1:2111:5201:17833 2:N:0:CTGGAGTA+AACCGAAC
ATATTTTGCCGTTGATAAACCAGCTAATCCTGCCAAAAAAATCAAAGCTAAAAACTACAATGCTAAGACCACGATGTGACTGCTATCAAAGTTAGATATATATGTAAATTATTCATCTGTCAAATCCTAGAATTATATCATACCTGCTCCAGCAATCACGACCTGTAATGGATTAGTGGGTTGTTCACTGTTTCTGAAAAATGAAGATAGTTGTCCAGCTTCCAAAACGTTTATTGTGTTTTATAGTGGAG
+
AAA11D3BD1>>1EGGD3FDCAA01F1F1FGB10BF0A0AAGGFHHFGHHHHFG/1EAA111BEG2BFBGHAF//F012D2GGDGBFDEBGHHBGB22FGB22B2FGFBBGHHFFDH2FBBG>G2F1BF1F1E1GD2GHFE2><GDGFDGHBB001BGHC//B/FGF2DDF1?F1<11<G<FC<C1=FGH1<<F1GFD<0<<F0=D0=DD0<GDG00:CG0C/00;C.;CB:.CF00;/;//00;C09.0;
@M03495:530:000000000-LYBTV:1:2111:2298:17872 2:N:0:CTGGAGTA+AACCGAAC
ATATTTTGCCGTTGATAAACCAGCTAATCCTGAAAAAAAAATCAAAGCTAAAAACTACAATGCTAAGACCACGATGTGACTGCTATCAAAGTTAGATATATATGTAAATTATTCATCTGTCAAATCCTAGAATTATATCATACCTGCTCCAGCAATCACGACCTGTAATGGTTTAGTGGGTTGTTCACTGTTTCTGAAAAATGAAGATAGTTGTCCAGCTTCCAAAAAGTTTATTGTGTTTTCTAGTGGAG
+
>>AABFDF4B>AFGEFGGGGGFCEGGHHHCHHFHHGHGGGGHHHHEFHHHHHGHGHDGHHHHHHHGHFDFHFGGFFFGFFHGHHGHFHFHEFFHHHGHHHHHHHGEGE4GHBFGHHFFHHGHGGHECFGFGHHBHHFHBGHH10BGG11CGH0F0@CHHD?>CDGDGHFFGFB0<1>><.<FCDHHHFGFGDHHGHH00G<CDGDGCBGB;0;C0;;C/CCGC::;CFGFB0CFFGGGFB/C0C9FCFGB.
@M03495:530:000000000-LYBTV:1:2111:23298:17877 2:N:0:CTGGAGTA+AACCGAAC
ATATTTTGCCGTTGATAAACCAGGACTCAGGCTGGACCAAAGCTCACATGCTGACAGATCGGAAGAGCGTCGTGTAGGGAAAGAGTGTGTTCGGTTGTGTAGATCTCGGTGGGCGCCGTATCATTAAAAAAAAAAAAAAAGAATAAAAGACAAGACAGTTCGAACTGAGGGGATAGAAGAGAACGAGTGGAGATGTGCAGACAGAAGGTGTCTGACTCGAGGTGTCAAGTATGAGTGGAATTGGTGTGGCT
+
CCCDDFFFFFEEGGGGGGGGGGHGHHHHHHHHHHGHGHHHHHGHHHHHHHHHHHHHHHHHHGGGGHHHGGGGEGGHHHGHHHHHHGHGHHHHGGGGGGG2BD?44?4FC/ED//</<///@=FFB2FGBDDGCG-<<---...011111./</:////011.....000..<<./<<110./00...<..0.</<<11111./<<00.0000111111..<-9.<011011111110.000000<......
@M03495:530:000000000-LYBTV:1:2111:12929:17882 2:N:0:CTGGAGTA+AACCGAAC
ATATTTTGCCGTTGATAAACCAGCTAATCCTGAAAAAAAAATCAAAGCTAAAAACTACAATGCTAAGACCACGATGTGACTGCTATCAAAGTTAGATATATATGTAAATTATTCATCTGTCAAATCCTAGAATTATATCATACCTGCTCCAGCAATCACGACCTGTAATGGTTTAGTGGGTTGTTCACTGTTTCTGAAAAATGAAGATAGTTGTCCAGCTTCCAAAAAGTTTATTGTGTTTTCTAGTGGAG
+
AABBBFFFFFBAGFFGGGGGGGHHHHHHGHHHHHHGGEEGGHGHHHHHHHHHHHGGHHHHHHHHHFHHHHHHGGHGBFBFHHFHGHGHGGFHGHHHHHHHHHHHHHHHGHHHHHHHGHEHHHHHHHFHHHHHHHHHHGHHHHGHHHGHHHHHHHFFGFFDDGGGHHFEHGHGHFFGGHGHCFGDHHGHGEGHHGHHFDGGFGHFFHCCHHCGGGHHFHEH0FHHHHEFGBCBFFBBBFGGGCBFBFFGG0A
@M03495:530:000000000-LYBTV:1:2111:22175:17895 2:N:0:CTGGAGTA+AACCGAAC
ATATTTTGCCGTTGATAAACCACCCTCCCTGTGGTCGTTATCTTGCTCCTTCTGTCGTCCAAAGCTCACATGCTGACAGATCGGAAGAGCGTCGTGTAGGGAAAGAGTGTGTTCGGTTGTGTAGATATTGGGGGGCGGCGGAGCAGTAAAAAAAAAAAAAGGTAGTAGTTGTGGAGATTATGGCACGCATATGCGTGTGTGGCCAGTGAAGGGATGAGGGCGCGTGGATAAGCGGAGTAGTATGACGTCGG
+
CCCCCFFFFFCBGGGGGGGGGGGGGHHGGGHHHHGHGGGHHHHHHHHHHHHHHHHHGGGGGHHGGHHHHHHHHHHHGHHHHHHGEFGHHHGGGGGGGGGHGEGHHHHDGBFGCGGGF?EAD23333333DB/<C--;-------./90000B==@-----..0000000000..0.9/0:000./0.9-..000.9..:...:.;.0:0000../:00:..-----;.00090----./000;00099.--
@M03495:530:000000000-LYBTV:1:2111:18827:17918 2:N:0:CTGGAGTA+AACCGAAC
ATATTTTGCCGTTGATAAACCACCCTCCCTGTGGTCGTTATCTTGCTCCTTCTGTCGTCAACGAATTTACTAATTCCAAAGCTCACATGCTGACAGATCGGAAGAGCGTCGTGTAGGGAAAGAGTGTGTTCGGTTGTGTAGAGCTCGGGGGTCGCCGTGTCATTAAAAAAAAAAAAGCAGTGAATGTAAGCGCGTCGAGAGCGTGATGGGATATGTGAGGTGACTCGTGTAGACGAGTGCACTGTTGAGGA
+
CCCCDFFFFFCCGGGGGGGGGGGGGHHGGHHHHH2FEGGHHHHHHHHHHHHHHHHHGGGHGHGGGHHHHHHHHHHHHHGHHHHHHHHHHHHHHHHHHHHHGGGGHHGGGGGGGHFHHGHHHHHGGHGHFFFFGGGGGG=D2222D1A?/>A-.--.<--<<GBC11<1F-BBB?--..0/101111:1110--<<-9-9.-.-...<10./0/111111./.1011...9/111.<-..1100/<1010/0
@M03495:530:000000000-LYBTV:1:2111:8684:17933 2:N:0:CTGGAGTA+AACCGAAC
ATATTTTGCCGTTGATAAACCACCCTCCCTGTGGTCGTTATCTTGCTCCTTCTGTCGTCAACGAATTTACTAATTCCAAAGCTCACATGCTGACAGATCGGAAGAGCGTCGTGTAGGGAAAGAGTGTGTTCGGTTGTGTAGATCTCGGGGGGGTCCGGGGCATTAAAAAAAAAAAGAGAGAGGAACGCGGAAGTGAGGCAGACGGGGACCACTCGACACGGTCACGGCACAGGCATGAGAAGTAAGGGATG
+
DDEECFFFFFECGGGGGGGGGGGGGHHGGHHHHHGHGGGHHHHHHHHHHHHHHHHHGGGHGHFGGHHHHHHHHHHGGHHHHHHHHHHHGHHHHHHHHHHHGGGGHHHGGGGEGFHFHGHHHHHHFGHGGHHFGGGGGF2>DG222@FF/@E---..<----</<1:B:0-@B-<<9A//...../...---<.0<10...<..-.---<...0/..-.-<<...0..---//.9.<.0011<11110../.
@M03495:530:000000000-LYBTV:1:2111:26781:17954 2:N:0:CTGGAGTA+AACCGAAC
ATATTTTGCCGTTGATAAACCAGCTAATCCTGAAAAAAAAATCAAAGCTAAAAACTACAATGCTAAGACCACGATGTGACTGCTATCAAAGTTAGATATATATGTAAATTATTCATCTGTCAAATCCTAGAATTATATCATACCTGCTCCAGCAATCACGACCTGTAATGGTTTAGTGGGTTGTTCACTGTTTCTGAAAAATGAAGATAGTTGTCCAGCTTCCAAAAAGTTTATTGTGTTTTCTAGTGGAG
+
BBBBBFFFFFBBGEEGGGGGFGGHHHHHHHHGHHHHHGGGGHHGHHFHHHHHHHGHHHHHHGHHHHHHHHHHGEHGBFFFEHHHHHHHHHHHHHHGHHHHHHHGGGHHGGHHHGHHGHBGHHGHHHHGHHHHHHHHFHHEGHFBDFHHHHFFHHHHGHFGGGGGHHH1GGHHHHHHFBFHAGGGHHHFGHBGGHHGHHHHFGBBDGBGCC0;GGFGHHHGFFGHGH.;:;B;09F0FF9FFFFG00C9AFG
@M03495:530:000000000-LYBTV:1:2111:12486:17958 2:N:0:CTGGAGTA+AACCGAAC
ATATTTTGCCGTTGATAAACCAGCTAATCCTGAAAAAAAAATCAAAGCTAAAAACTACAATGCTAAGACCACGATGTGACTGCTATCAAAGTTAGATATATATGTAAATTATTCATCTGTCAAATCCTAGAATTATATCATACCTGCTCCAGCAATCACGACCTGGCAGCGCCGGAGAGTTCAAGAAGTTCGCTGGAAACAGCATAGCAAGTTGAAATAAGGCTAGTAGTCCTGGCAAACAACCTGCAGAA
+
BCCCCFFFFFCCGGGGGGGGGGHHHHHHHHHHHHHHHGGGGHHHHHHHHHHHHHGHHHHHHHHHHHHGHHHHGGHGFGFGFHHHHHHHHHHHHHHHHHHGHHHHHHHHHHHHHHHHHHHHHHHHHHHHHHHHHHHHHHHHHHHFHHHHHHHHHHHHHHHFGGGGHGHHGGGGGGGGGGGGHHHHEHHHHHHGGGGGFFBFGFGFFFFGFFGFGGGFGFFGGGFGGG090;;CFFFEFFFFFFFFFFFBFFB
@M03495:530:000000000-LYBTV:1:2111:23252:17959 2:N:0:CTGGAGTA+AACCGAAC
ATATTTTGCCGTTGATAAACCAGCTAATCCTGAAAAAAAAATCAAAGCTAAAAACTACAATGCTAAGACCACGATGTGACTGCTATCAAAGTTAGATATATATGTAAATTATTCATCTGTCAAATCCTAGAATTATATCATACCTGCTCCAGCAATCACGACCTGTCCTGGCAAACAACCTGCAGAAAAGCCAATCAAATATATTTTCACAAGAGATGGAATGTGAGGCAATAATAGAGTACAAAGGTTGA
+
BCBCCFFFFFEDGGGGGGGGGGHHHHHHHHHHFGHHFEGGGHHHHHHHHHHHFHGHHHHHHHHHHGHHHHHHGGHGGFHGHHHGHHHHHHGGHHHHHHGHHHHHHGHHHHHHEHHHGHHHHHHHHHHHHHHHHHHHHHHHHHHHGHEHGFHFHHHHHHHGGGGGHHHHHGHHHHHHHHHDHFHHGHHHFGHHGGGFFH01DDFGFGHHGBCFGCFBGGFHHHHHGB1<<9.:CF:FFGG1FFFGGBFFGEF
@M03495:530:000000000-LYBTV:1:2111:23806:17968 2:N:0:CTGGAGTA+AACCGAAC
ATATTTTGCCGTTGATAAACCAGCTAATCCTGAAAAAAAAATCAAAGCTAAAAACTACAATGCTAAGACCACGATGTGACTGCTATCAAAGTTAGATATATATGTAAATTATTCATCTGTCAAATCCTAGAATTATATCATACCTGCTCCAGCAATCACGACCTGTAATGGTTTAGTGGGTTGTTCACTGTTTCTGAAAAATGAAGATAGTTGTCCAGCTTCCAAAAAGTTTATTGTGTTTTCTAGTGGAG
+
BBBBBFFFFFBBC?AGGGGGGCHHHHHHHHHGBGHGAECGGHCBGF5FHHGHGHGHHFHHHHHHGHGHHHHFFFEGB@FGGGHHHHHHHGHHHHFHHHFHHFGFF?GHGFHGHFHHEFHHHHFFGHHHHGEHGHHHHHGHGHGGGFHCGBFC?FCGHGHGD@?/C?<1GHHFFHHHDGHHFFGDGHHGHGGF00DGG=0=<<GH0;GHFC00CBCFGCB0CG/;C:...9000;CFGGFFFGFB00BBAFE
@M03495:530:000000000-LYBTV:1:2111:27524:17980 2:N:0:CTGGAGTA+AACCGAAC
ATATTTTGCCGTTGATAAACCAGCTAATCCTGAAAAAAAAATCAAAGCTAAAAACTACAATGCTAAGACCACGATGTGACTGCTATCAAAGTTAGATATATATGTAAATTATTCATCTGTCAAATCCTAGAATTATATCATACCTGCTCCAGCAATCACGACCTGTAATGGTTTAGTGGGTTGTTCACTGTTTCTGAAAAATGAAGATAGTTGTCCAGCTTCCAAAAAGTTTATTGTGTTTTCTAGTGGAG
+
ABCBBFFFFFCBGGGGGGGGGGHHHHHFDHHHHHHFCEGGGHHHHHHHHHHFFHGHHHGHHHHHGHHHHHHHGGHGBFGGHFCFFGEGHHGHHHHHHHHGHHHGHHHGHGHHHHHHHHHHFHHHHHHHHHFHHHHFHHHHGHHFHHGGHHHHFHHHHHGGEGGGHHGBGHHGHHHHGEHHEGGDHGHHHGHHHHHHGHGH..GB0GCCCFCGHFCCHGGHHHBCGH.:CCBFGFGEB09BFGGGEGGGGB?
@M03495:530:000000000-LYBTV:1:2111:20607:17981 2:N:0:CTGGAGTA+AACCGAAC
ATATTTTGCCGTTGATAAACCAGCTAATCCTGAAAAAAAAATCAAAGCTAAAAACTACAATGCTAAGACCACGATGTGACTGCTATCAAAGTTAGATATATATGTAAATTATTCATCTGTCAAATCCTAGAATTATATCATACCTGCTCCAGCAATCACGACCTGTAATGGTTTAGTGGGTTGTTCACTGTTTCTGAAAAATGAAGATAGTTGTCCAGCTTCCAAAAAGTTTATTGTGTTTTCTAGTGGAG
+
ABBBBFFFFFBAE?GFGGGFGGHHHHHGHHHHHHGGFEGGGHGFHHFFHGHHGHGHHHGHHHHHGFHFHGHHGGGGBFEFHHHHHGHHHFFDHHHHHGGHHHHHHHHHGHHHHHHHHHGHHHHHHHHHHHHHHHHHHFHHHHHHHHHHHHHHHHBGHFFF?DFGHGHGHHE?DGHFFHHFGGGGHHGHHHHHHHHHHHHGFHHFGHGHHHHGHHHHFGCHGF/C:CGCA9;CBFFFFGFGGGGGFBFGGF?
@M03495:530:000000000-LYBTV:1:2111:25896:17982 2:N:0:CTGGAGTA+AACCGAAC
ATATTTTGCCGTTGATAAACCAGCTAATCCTGAAAAAAAAATCAAAGCTAAAAACTACAATGCTAAGACCACGATGTGACTGCTATCAAAGTTAGATATATATGTAAATTATTCATCTGTCAAATCCTAGAATTATATCATACCTGCTCCAGCAATCACGACCTGTAATGGTTTAGTGGGTTGTTCACTGTTTCTGAAAAATGAAGATAGTTGTCCAGCTTCCAAAAAGTTTATTGTGTTTTCTAGTGGAG
+
ABBCBFFFFFCCGGGGGGGGGFHHHGHDHHHHGHGH2AE?FGHHHHBCDGHEGHGHHHHHHHHHHHGHGHHHGGHG14GHGHFHHHHHHHHHHHHHHHFFHHHHFHHBHHGHFHHHGGHHHHHHHHGHHHHHHHGGHFHHHHFHHHEHFHGFHHHHHHHGGGGGHHHGHHHFHGHE<GHHAFGGEHHHHGHHGBHF0D<DGGHH0CCGFHCCCGHFGG/CFG;00CAE.;9BFGGGGFGGGEBFGF0CAFE
@M03495:530:000000000-LYBTV:1:2111:24905:17984 2:N:0:CTGGAGTA+AACCGAAC
ATATTTTGCCGTTGATAAACCAGGGACTCAGGCTGGACCAAAGCTCACATGCTGACAGATCGGAAGAGCGTCGTGTAGGGAAAGAGTGTGTTCGGTTGTGTAGATATCGGTGGGCGGCGGATCATTAAAAAAAAAAATAGAAAACGGTTGGTGGTGGAGGTAGAAGTGACTCAGATGGAGAGATGGAACAGAGTTTTGGGTATACAAGAGTCGTGTGGTAGTATGTACGCGTGTCGATAGCCTAAGGTGTG
+
BCCCDFFFFFECGGGGGGGGGGHGGGGHHHHHHHHG2BGHHHHHHHHHHHHHHHHHHHHHHHGGGGHHHGGGGGGHFFHGGHHGGHGHHHHHHGGGGGG?2B3444?BFE/?E//>/<<----<=D1=1DGCGG?A-.00:11//-9..--..........00111<01111000:10//0..1<0/00////111::-..1011100:.10-...../11<<1<111..-9<./<.9.<10100//1:0<
@M03495:530:000000000-LYBTV:1:2111:9975:18036 2:N:0:CTGGAGTA+AACCGAAC
ATATTTTGCCGTTGATAAACCAGGCGGACCAAAGCTCACATGCTGACAGATCGGAAGAGCGTCGTGTAGGGAAAGAGTGTGTTCGGTTGTGGAGATCTCGGTGGGCGCCGGATCATTAAAAAAAAAGCAACGCTTAATCCATGAACTCGTGTGGGGTTCAAGATAACCGAAGATACATGAATGAGATCTAAACAAACACAGCTTCTTGGGACATCCGTAGGTGCGTGACAATGTCTACTAGAAGGACACAG
+
CCCCCFFFFFCBGGGGGGGGGGHGHGGFGGHHHHHGCGHHHHHFHHHGHHHHHGDGGGHGFFGGEFGGHHFFEGHHGHHFGGHHGGGGFGG/3?B33FEGE??//////////<0111?FFGD?C-..//.-::..000000000000......;-.-.00000000/----.::/:/;:////:/9///;//;.......:9//////....///..:.9B//-..../////////9////;..././9
@M03495:530:000000000-LYBTV:1:2111:25791:18075 2:N:0:CTGGAGTA+AACCGAAC
ATATTTTGCCGTTGATAAACCAGCTAATCCTGAAAAAAAAATCAAAGCTAAAAACTACAATGCTAAGACCACGATGTGACTGCTATCAAAGTTAGATATATATGTAAATTATTCATCTGTCAAATCCTAGAATTATATCATACCTGCTCCAGCAATCACGACCTGTAATGGTTTAGTGGGGTGTTCACTGTTTCTGAAAAATGAAGATAGTTGTCCAGCTTCCAAAAAGTTTATTGTGTTTTCTAGTGGAG
+
BBBABFFFFF?AEEEGGGFGGGGHFHHHDDHFBADGFEEF?HFHHH5GDGFHGHDHBGEFG335FBCDGHF1?@?FB4EG43GDHHHHDGG@GHFHHHHHHHFHFGHFGHHFHHHHBBFG4G4FEH3FGFFD4FB4FFF3F?D??2C23B222FHGG2FE/BCAG11G1DF?<FGBDDHE<>ADGBGGFG0=<0<=D0<CHHGF0;0C000C0GGFHBGFF0;B0C?.D0;0FFFFFG/CBF0FFGGGFBE
@M03495:530:000000000-LYBTV:1:2111:18171:18115 2:N:0:CTGGAGTA+AACAGAAC
ATATTTTGCCGTTGATAAACCAGTCACAACAACTTATTGCCCTCCAAAGCTCACATGCTGACAGATCGGAAGAGCGTCGTGTAGGGAAAGAGTGTGTTCGGTTGTATATATATTTGGGGAGGGAGGACCATTAATAATTGATTTAACATAATAAAAAGAAATAGGCGTAAGGGTATGCTACATGTGTCTATTGTAGGAATTATGATGAATAATAGAGGTTAGCGCGAGTAGAATAGTTTAAAATAGCTGTG
+
A>AA?FF54BDAEGAGGDF4FGHDFF5FGA44A3B355DG3BFEEFHHHFFFFGFFHGFBGFGFGBFFFGG?CE2A1B>0E12FFECGFFGBFF4BG3BE?1E@/4444BB4B4444////>////?///1@@G22>222121111?1<11@1FD11/.0>1>111<.-../.</</00=00<0=0C000000:00:00000000<0000;0000;0/;/090-9-9--909////;99///;////////
@M03495:530:000000000-LYBTV:1:2111:28096:18143 2:N:0:CTGGAGTA+AACCGAAC
ATATTTTGCCGTTGATAAACCAGGATCAGGTGGACCAAAGCTCACATGCTGACAGATCGGAAGAGCGTCGTGTAGGGAAAGAGTGTGTTCGGTTGTGTAGATATCGGGGGTTGCCGCCGTTATAAAGAGATATCCAGTATCCCAGATCGGGCCGGAGCGGGGTGGATCCGGCGGCGGGACGTGAAAGGACCCCAGCGCTTTGGCCCTACCCGGGTGTGTCGCGCAGGGGAGGTACATTCTTGCGGACCACG
+
BBBABFFFFFBA?FGGGFGBACG2FGFFHHHFGGHHEFF3GGHFHHHHGFFDHBFBFHAE11EGHHGEEG>E?FDG???CABFFFDG?FGE/?EE>EF43444BF/>/EC///0<</</<...11<110>1111=1<0<00</00.0/..:-----;----;;--.9/..--;9---99@-....//.........9-.../;/;.......--;-999/..---9---:--.//////9///----9..:
@M03495:530:000000000-LYBTV:1:2111:21504:18149 2:N:0:CTGGAGTA+AACCGAAC
ATATTTTGCCGTTGATAAACCACCCTCCCTGTGGTCGTTATCTTGCTCCTTCTGTCGTCAACGAATTTACTAATTCCAAAGCTCACATGCTGACAGATCGGAAGAGCGTCGTGTAGGGAAAGAGTGTGTTCGGTTGTGTAGAGCTCGGGGGGGGGCGGGTCATTTAAAAAAAAAATTATAGAGGTTACGATATGCGTCGAATAACTCTGCATCAGAATCTGTATGTATGAGTTAACTAGTTGATATGTCGA
+
CCCCCFFFFFCDGGGGGGGGGGGGGHHGGHHHHHFGEGGHHHHHHHHHHHHHHHHHGGGHGHGGGHHHHHHHHHHHGHHHHHHHHHHHHHHHGHHHHHHHGGGGGHHGGGGGGGHGHGHHGHFGFGGHGFHGGGGGGG2222222=AC/@@--------<-.0::0<0<B=DA--.000000</0/00....-00.99--.0.000000:000000<0:<000:0<000000000000:0000000000<.
@M03495:530:000000000-LYBTV:1:2111:25161:18167 2:N:0:CTGGAGTA+AACCGAAC
ATATTTTGCCGTTGATAAACCAGAACCATCCAAAGCTCACATGCTGACAGATCGGAAGAGCGTCGTGTAGGGAAAGAGTGTGTTCGGTTGTGTAGATCTCGGGGGGCGGCGGATTATTAAAAAAAAAAAAAAGCGGAGCATGCGGGGAGTGACCGATGCCTATCAGACTCATCTATCGCAATGATTCATGTTATGATAGAAGGACATTCCTAAGTGGGGAGAGAGGATGAAGAACCTCAATGGCGTCTCAG
+
BCCDDFFFFFDCGGGGGGGGGGHHHHHHHHHHHHHHGGHHHHHHHHGHHHHGHHGGGGHHGGEGEEFFGHHGGFHHBGGHGHHHFGGFGGGG24B4B@BBBA/>B--9-<@--9.01<<1:BBF;@DFF--9...----.0:<.---9-<.111<--..0:1101:0000011111<....<011:11:1<111111111:1.../0111111/110.-.-.<....<<0111//.//00<1</-9-./11
@M03495:530:000000000-LYBTV:1:2111:9761:18176 2:N:0:CTGGAGTA+AACCGAAC
ATATTTTGCCGTTGATAAACCACCCTCCCTGTGGTCGTTATCTTGCTCCTTCTGTCGTCAACGAATTTACTAATTCCAAAGCTCACATGCTGACAGATCGGAAGAGCGTCGTGTAGGGAAAGAGTGTGTTCGGTTGTGTAGATCTCGGGGGTGGCCGGGTCATTAAAAAAAAAACAGGAAAAGTGTTCAGTAGTGCATGGAGCTAGCACTGGGGTACGGGAACATGGAACAAAGGAGGTGGCGTATCGCAT
+
CCDEDFFFFFEEGGGGGGGGGGGGGHHGGHHHHHGHGGGHHHHHHHHHHGHHHHHHGGGHGHGGFHHHHHHHHHHHHHHHGHHHHHHHGHHHHHHHHHHHGGGGHHHGGGGGGHHFHGHHHHGHHHGHGHHGGGDGGFG>FB2@@2F?/<E--<..---<-:11111<CAADG-9./..////01<<11:1111/1111.0</:0<0000//.-<.<..-.-./10/00://.///.<....-.-.....<
@M03495:530:000000000-LYBTV:1:2111:6705:18182 2:N:0:CTGGAGTA+AACCGAAC
ATATTTTGCCGTTGATAAACCAGGACTCAGGCTGGACCAAAGCTCACATGCTGACAGATCGGAAGAGCGTCGTGTAGGGAAAGAGTGTGTTCGGTTGTGTAGATCTCGGGGGGCGGCGGATCCTTAAAAAAAAAAAAAAAAAAAAAGGTACAAGAGACTTGACAGAAATAAGAGAGGATACGAAAAATAAGAAACATATGAGCCACAACACACCTACGGTAGAGAAGACAGTAGCACATGCATCACGATGT
+
CCCDDFFFFFDDGGGGGGGGGGHGHHHHHHHHHHGHHHHHHHGHHHHHHHHHHHHHHHHHHGGGGHHHGGGGFFHFHHGHHHHHHHHGHHGHGGGGGGG2E3444D40F/>@----<-----/0<0:<FFFFF-@<----------..000000/.//0000000/0::00:00:.../009...-..000<0///0000<<0///:.......<0/..<..<000:0///0:B000/0000000<....<
@M03495:530:000000000-LYBTV:1:2111:4923:18190 2:N:0:CTGGAGTA+AACCGAAC
ATATTTTGCCGTTGATAAACCAGGACTCAGGCTGGACCAAAGCTCACATGCTGACAGATCGGAAGAGCGTCGTGTAGGGAAAGAGTGTGTTCGGTTGTGTAGATCTCGGTGGTCGCCGGATCATTAAAAAAAAAAATGAGTAGATGATGTATTGGCGTCTCACCGTACTGTGAATATAGAAATATATAGTACTGTACATACCATATTACAATCACACACTCTTGTAGTAGGACTGTTTGGTCATCACAGCT
+
CDDDDFFFFFCCGGGGGGGGGGHGHHHHHHHHHHGHHHHHHHHHGHHHHHHHHHHHHHHHHGGGGHHHGEGGEFGHGGGHHEHHHGHHHHHHGGGGGGF2DFD4DBEGF////3>/?>///>@FF22@@B@?@-<-.0=00==000000000000:-;-./00;.....000000000:000:0;000;;0000;0;0000/0000000000000:0..:/00000:000000/.:00/..00000;00.0
@M03495:530:000000000-LYBTV:1:2111:27954:18208 2:N:0:CTGGAGTA+AACCGAAC
ATATTTTGCCGTTGATAAACCACCCTCCCTGTGGTCGTTATCTTGCTCCTTCTGTCGTCAACGAATTTACTAATTCCAAAGCTCACATGCTGACAGATCGGAAGAGCGTCGTGTAGGGAAAGAGTGTGTTCGGTTGTGGAGATCTCGGGGGGCGCCGGGGCATTTGAAATAAAAAAGCGCGGCGCGCATGCGCGAGACGACTCTGTCAAGGGTGCGCCGGTAGGGATAGTGATGTGGCCGTCGTGACGTGG
+
ACCCCFFFFFCBGGGGGGGGGGFFGHGGEHHGGH2FAEEHHHGHFFDGHHHHHHHGGGGFGHGFFHHHHHHHHHHHBBFGGHHHHHHHHHHHHHHHGHHHG1FEFHHFGGGFGCCFGEGFGFGGBGBG02BFGEGCAC/2?2@?110?/>-:--9-------////////://9/-...;---:----..9..;---.9--;.////////.;:.--.----.../////////://..-----./..;:.
@M03495:530:000000000-LYBTV:1:2111:18876:18212 2:N:0:CTGGAGTA+AACCGAAC
ATATTTTGCCGTTGATAAACCACCCTCCCTGTGGTCGTTTCTTGCTCCTTCTGTCGTCAACGAATTTACTAATTCCAAAGCTCACATGCTGACAGATCGGAAGAGCGTCGTGTAGGGAAAGAGTGTGTTCGGTTGTGGAGATCTCGGTGGGCGCCGGGTCATTTAAAAAAAAAAAATAAGGGGGAGATGTTGAGGGTGAGTATAGATACTGGAGAGAGCAGGATAGGGAGAGAGTGTGTACGTACGTAAGG
+
CBBCCFFFFFDCGGGGGGGGGGGGGHHGGHHHHHHHGGGGHHHHHHHHHHHHHHHGGGHFHGGGHHHHHHHHHHHHHHFHHHHHHHHHHHHHHHHHHHHGGGGHHHGGGGEEGHHHGHGHHGHHHHHHHHGGGGGDA/2?222>?FG/CE//>-----<-<=G0:0<0:@-9A---.000:.---;.;909000/....;009000000000/.0....0/..090/./.....0000.00./9.-/0.;0
@M03495:530:000000000-LYBTV:1:2111:9265:18244 2:N:0:CTGGAGTA+AACCGAAC
ATATTTTGCCGTTGAAAACCAGCTAATCCTGAAAAAAAAATCAAAGCTAAAAACTACAATGCTAAGACCACGATGTGACTGCTATCAAAGTTAGATATATATGTAAATTATTCATCTGTCAAATCCTAGAATTATATCATACCTGCTCCAGCAATCACGACCTGTAATGGTTTAGTGGGTTGTTCACTGTTTCTGAAAAATGAAGATAGTTGTCCAGCTTCCAAAACGTTTATTGTGTTTTCTAGTGGAGG
+
BABBCFFFFFCCGGGGGGGGGGHHHHHHHHHHHHHHCEGGHHHHHEEHHGFGHGHHHGHHHHHHDHHHHHHGGHGGHGHHHHHHHEHHBDGBD4B4BBG4EFF4GFFHDFH44444G4G4FGB4F3?GEF3BD4BGHGFGDGFDFHCF2?22F22222//><AB1GBD?1GG0111>C.C.-CFD=000DG=D0=GBFFFAGHDB::GCC0CGGF0BGEBFECGHH.:FF9.;;;;0;:F90;0;0;.;CA
@M03495:530:000000000-LYBTV:1:2111:21352:18246 2:N:0:CTGGAGTA+AACCGAAC
ATATTTTGCCGTTGATAAACCAGCTAATCCTGAAAAAAAAATCAAAGCTAAAAACTACATTGCTAAGACCACGATGTGACTGCTATCAAAGTTAGATATATATGTAAATTATTCATCTGTCAAATCCTAGAATTATATCATACCTGCTCCAGCAATCACGACCTGTAATGGTTTAGTGGGTTGTTCACTGTTTCTGAAAAATGAAGATAGTTGTCCAGCTTCCAAAAAGTTTATTGTGTTTTCTAGTGGAG
+
BCCCCFFFFFCCGGGGGGGGGGHHHHHHHHHHGHHH2EEGGHHHHHHHHHHHHHGGHGHHHHGHHHHHHGHHGEHGFGHGHHGHHHHHFHHHHHHHHHHHHHHHHHHHHGHHHHHHHHHHHHHHHHHHHHHHHHHHHHHHGHDFGHFHHHHHGHHGHHHGGGGGHHHGHHE1?GHBFGHHFGFFGHGHHHHHHHFHHHFFFHDFFHHHHHCGBGBCBGFGFFCGCGEGDBGGGFGGFF:/:F;FBFFF?0A
@M03495:530:000000000-LYBTV:1:2111:6692:18250 2:N:0:CTGGAGTA+AACCGAAC
ATATTTTGCCGTTGATAAACCAGCTAATCCTGAAAAAAAAATCAAAGCTAAAAACTACAATGCTAAGACCACGATGTGACTGCTATCAAAGTTAGATATATATGTAAATTATTCATCTGTCAAATCCTAGAATTATATCATACCTGCTCCAGCAATCACGACCTGTAATGGTTTAGTGGGTTGTTCACTGTTTCTGAAAAATGAAGATAGTTGTCCAGCTTCCAAAACGTTTATTGTGTTTTCTAGTGGAG
+
ABCCCFFFFFCCGGGGGGGGGGHHHHHHHHHHHHHHFEGGGHHGHHFHHHHGHHGHHHHHHHHHHHHHGHHHFGFGGFHHHHGHHHHHGHHHHFGHHHHHHHHHHHHHHFHHHGHHHHHHHHHHHGHHHHHHHHHHHHHHHHGHHHHHGHHFHHHHHHHGGGGCHGHHGHHHHHHHHHHGGGGGGHGFHHHHHFHGHDHHFHHHHHHHHF<GHGH0CG/GHF;GBHE.-::FGGGGGGGGFFGF90;0;B?
@M03495:530:000000000-LYBTV:1:2111:11804:18251 2:N:0:CTGGAGTA+AACCGAAC
ATATTTTGCCGTTGATAAACCAGCTAATTCCAAAGCTCACATGCTGACAGATCGGAAGAGCGTCGTGTAGGGAAAGAGTGTGTTCGGTTGTGTAGATCTCGGGGGGGGCCGGATCATTAAAAAAAAAAAAAAAGAATATAGCTGCAAATGCTGGGACAATGCAGACTAGAGTAGAATACAACATTAGTATAGTGTGGATATTTATGTACAGGCAAAGGACGAGCGGATACGAGTGTTGTCGGTAGGTACGA
+
BCCCDFFFFFECGGGGGGGGGGHHHHHHHHHHHHHHGHHHHHHHHHHHHHHHHHGGGGHHHGGGGEEGHHHGGHHHBGGHGHGHHGGFFEFGGB344@GGFGC?E----<<--.=?FFBB:BFDFFBA;--<-...<11111100/011<<11:.....0:0111.00000:11111:0:00.:111<1111:111.0011111111111:/9...///.-9------.0.....11./1.--..9111..
@M03495:530:000000000-LYBTV:1:2111:28206:18265 2:N:0:CTGGAGTA+AACCGAAC
ATATTTTGCCGTTGATAAACCAGCTAATCCTGAAAAAAAAATCAAAGCTAAAAACTACAATGCTAAGACCACGATGTGACTGCTATCAAAGTTAGATATATATGTAAATTATTCATCTGTCAAATCCTAGAATTATATCATACCTGCTCCAGCAATCACGACCTGTAATGGTTTAGTGGGTTGTTCACTGTTTCTGAAAAATGAAGATAGTTGTCCAGCTTCCAAAAAGTTTATTGTGTTTTCCAGTGGAG
+
AAABBBFFFFBBCECGGFGFFGHHHCHHHGHFFFHC2EEGGFHFHGAGHDBGGFGFF3GHHFFHHFHHGFFEFGFG1BBB@G3FB4FGHHHHFHGHHHHHFHHHBDGFHHHGHFFGEHEGHHHFHHBFHHH3FGGGHHHHEGHFHHHFGHFHFCFGCGB/AC/CFHGHHHH1GFGH>G0G>C-ECHGGHH<D00<0=DDBFFGFFFHH0:000CC00CFFHHCCFF.C.0;CF0BFF099/CB00;CFGBA
@M03495:530:000000000-LYBTV:1:2111:29035:18281 2:N:0:CTGGAGTA+AACCGAAC
ATATTTTGCCGTTGATAAACCAGGACTCAGGCGGACTAAAGCTCACATGCTGACAGATCGGAAGAGCGTCGTGTAGGGAAAGAGTGTGTTCGGTTGTGTAGGGATGGGTGGCGTGCGGATCAATAGAAAAAAAAGAAGTGTAGATATGTGTTGCCGCGGTATGCTTTCAATAAGAACACAAAACAGTAATGTCGCTAACGGTGTACTGCGGTATATCATGTGCGAACGAGCGCGCTGATGGATAGTACACG
+
BBBBBFFFFBDA2AGGGGBGGGHFH44FEBFFGAA22BFFBFHHFHFGBGHHFHG3BEFEEGFGGFGEEEE/EGBF3?3?FEGG4F4@034?//>>?E04B3/3B/??B?/0//<//////?1111<110>---<<C/000=0:0;:0000/.0:--9-9../0;;000000:090///......./////;/..:../.-.99///:9.-9.9////:/;//..-9-..--;----.///9;//9///;.
@M03495:530:000000000-LYBTV:1:2111:13305:18300 2:N:0:CTGGAGTA+AACCGAAC
ATATTTTGCCGTTGATAAACCAGCTAATCCTGAAAAAAAAATCAAAGCTAAAAACTACAATGCTAAGACCACGATGTGACTGCTATCAAAGTTAGATATATATGTAAATTATTCATCTGTCAAATCCTAGAATTATATCATACCTGCTCCAGCAATCACGACCTGTAATGGTTTAGTGGGTTGTTCACTGTTTCTGAAAAATGAAGATAGTTGTCCAGCTTCCAAAAAGTTTATTGTGTTTTCTAGTGGAG
+
BABBBFFFFFBBGGGGGGFGGGHHHHHHHHHHHHHHHGGGGHHHHHHHHHGHHGGHHGHHGHHHHHFHHHHHGGHGHFHFHHHHHHFHHHEGHFHHHHHHHHHHHHHHHEGGGGFHHHHHHHHHHHFHHHHHHHGHHHHHHGFHHHGFFFFHHHHGHHGGGGGGHHHHHGHHHHGGHHHHDGCGHHGHHEFHHHHGHHHHHFHGDFHHFH0GGCCHGGFHHHHEHBGGEFGGFBFFFFFFFGFGBFFBCF.
@M03495:530:000000000-LYBTV:1:2111:20095:18320 2:N:0:CTGGAGTA+AACCGAAC
ATATTTTGCCGTTGATAAACCACCCTCCCTGTGCCAAAGCTCACATGCTGACAGATCGGAAGAGCGTCGTGTAGGGAAAGAGTGTGTTCGGTTGTGTAGCGCTCGGTGGGCGCCGGGTCACTAAAAAAAAAAAACTCGGAAGAGATGGTGAGAGGGGAAGGAACGCGGGTGAGCATGATGCCTCCGCGGACATGTGACGTGCGCCAAGGAAAGCTGATGAAGTCAAGTGGAGCTGGTGACACGTCTCGAGC
+
BCCCCFFFFFCBGGGGGGGGGGGGGHHGGHHHHGGHFGHHHHHHHHHFFHFHHHHGHHGFFGHHHGEFGEFGGGHGFGEGGGHGGHGFGGGFGFE/2B34//?/E@/<E////<<>>?<F111???1<A-@-A-.00...:.../0:0:00:00..-.9.../..;--:--..000000000009..-----;000::....-:..-...//./00000:0:000000000;/.0/:/;000.:.;//9..
@M03495:530:000000000-LYBTV:1:2111:22582:18341 2:N:0:CTGGAGTA+AACCGAAC
ATATTTTGCCGTTGATAAACCAGCTAATCCTGAAAAAAAAATCAAAGCTAAAAACTACAATGCTAAGACCACGATGTGACTGCTATCAAAGTTAGATATATATGTAAATTATTCATCTGTCAAATCCTAGAATTATATCATACCTGCTCCAGCAATCACGACCTGTAATGGTTTAGTGGGTTGTTCACTGTTTCTGAAAAATGAAGATAGTTGTCCAGCTTCCAAAAAGTTTATTGTGTTTTCTAGTGGAG
+
AABBBFFFFFBBGGGGCGGGGGHGHHGHHGHHHHHGHFGGGHHHHHGHHHHHHFGHHHHHHHHGHHHHHFHHGGHG1FGFHHHHHHHHHHHHHHHHHHHHHHHHHHHHHFHHHGHHHHGHHHHHHHHGHGHHHHHHHHEHHHHGHHHHHHHHHHHHHHHGGFGGHHHHHHGGHHHHFHGHGGGGHHHFHHHHDGFGHEHGHHB0=C0GGFGFFHHFH/GGGF;CCF.CE:0;0BFFF0;/FFFG0FFF?BE
@M03495:530:000000000-LYBTV:1:2111:15927:18351 2:N:0:CTGGAGTA+AACCGAAC
ATATTTTGCCGTTGATAAACCAGCTAATCCTGAAAAAAAAATCAAAGCTAAAAACTACAATGCTAAGACCACGATGTGACTGCTATCAAAGTTAGATATATATGTAAATTATTCATCTGTCAAATCCTAGAATTATATCATACCTGCTCCAGCAATCACGACCTGTAATGGTTTAGTGGGTTGTTCACTGTTTCTGAAAAATGAAGATAGTTGTCCAGCTTCCAAAAAGTTTATTGTGTTTTCTAGTGGAG
+
AAABBFFFFFBBGCEGGGGGGGHHHHHHHHHHHHHHFFGGGHHHHHHGHHFFHHGGHHHHHGGHGHHHHHHHEFHGFGHGHHFFHHFHHHGHHHHHGHHFHGHHFGHHHGHHHHHHHHHHGHHHHHHHHGHHHHHHHHHHHHGFDGFHHHHHHHHHHHHGGGGGGHHHHHGGGHHHHHHGGGGGHHHHHHHHGHHHFGHH.CGHDGC0C;;GFFB0CGFFHHGH0;...:CCFGGGGFGFGGEFBFFGGBE
@M03495:530:000000000-LYBTV:1:2111:23291:18370 2:N:0:CTGGAGTA+AACCGAAC
ATATTTTGCCGTTGATAAACCAGCTAATCCTGAAAAAAAAATCAAAGCTAAAAACTACAATGCTAAGACCACGATGTGACTGCTATCAAAGTTAGATATATATGTAAATTATTCATCTGTCAAATCCTAGAATTATATCATACCTGCTCCAGCAATCACGACCTGTAATGGTTTAGTGGGTTGTTCACTGTTTCTGAAAAATGAAGATAGTTGTCCAGCTTCCAAAAAGTTTATTGTGTTTTCTAGTGGAG
+
BBBCCFFFFFCCGCGGGGGGGGHGHHHHFHHFFFHHFAFEEHHHHHEHHHGFHHGGHHHHFHHHHHHHHHHHEEHFFFHHHFFHHHHHHFHHHHGEHHHHHFHFHHHHHHGHHHHHHHHHGHHHHHHHHGHFHHHHHHGHHHHFGHHHHHHFHFFFHHHGGGGGHHHHHHHHHGHHDGHEEGGGHHHHHFHHHHHB0=<GCCGGBHHHFF;GGHHGFCGHFHCHFFCEA;;FGGGGGGFGGGGGFGGGE0A
@M03495:530:000000000-LYBTV:1:2111:5435:18376 2:N:0:CTGGAGTA+AACCGAAC
ATATTTTGCCGTTGATAAACCAGTCACAACCACTTCTTGCCCTCCAAAGCTCACATGCTGACAGATCGGAAGAGCGTCGTGTAGGGAAAGAGTGTGTTCGGTTGTGTAGATCTCGGTGGTCGCCGTATCCTTAAAAAAAAAAAAAGTATTTATGTATTTTGTCGTTCTTTCGTTCAGTACTCACTTAATCTTATATCGTGTTCTATGAACATCTGTTGTATGTTTTATGTGTTCGAGTACTTGCGTCATAT
+
BCCCBFFFFFCCGGGGGGGGGGHHHHGHHGGGGHHHDGHHHHHHGHHGHHHHHHHHGHHHFHHHHHHHGGGGGHHGGGGGGEHHGGHHHHHHFGGGGHHGGGGGG?FGFBFDB4BFE?/E3/<?<B/=022F2>@@2@DG-@---.::000;00;00;0;0;0.....000../.90000;0000000000090090./.:.00000000000;;009;000900/000000/0../9.00000-;-..00
@M03495:530:000000000-LYBTV:1:2111:23124:18430 2:N:0:CTGGAGTA+AACCGAAC
ATATTTTGCCGTTGATAAACCAGCTAATCCTGAAAAAAAAATCAAAGCTAAAAACTACAATGCTAAGACCACGATGTGACTGCTATCAAAGTTAGATATATATGTAAATTATTCATCTGTCAAATCCTAGAATTATATCATACCTGCTCCAGCAATCACGACCTGATAATGGTTTAGTGGGTTGTTCACTGTTTCTGAAAAATGAAGATAGTTGTCCAGCTTCCAAAAAGTTTATTGTGTTTTCTAGTGGG
+
BBBBBFFFFFBBGGGGGFGGGCHHHGHHHHHGGHHHAEE?FHHHHHHHHFHGHHGHHHHHFHHHGHHHHHHHGGHG1FGFGGFHHHHHHHHHHHHHFFGHHHHGHHHHHHHHGHHHHHHHHHFHHHHHHFHHHHHHGHBGHHHBGHEGHHHFHHHHHHGGGGGGHFFGDFHHHHFFFFHFGGGGGGFFFHH=0GHHHHFGF.CD0CCCCGCFHFHH0CGFFB0:0C0;:;9;;BFEFFFFGGGEFFFFF..
@M03495:530:000000000-LYBTV:1:2111:13356:18464 2:N:0:CTGGAGTA+AACCGAAC
ATATTTTGCCGTTGATAAACCAGCTAATCCTGAAAAAAAAATCAAAGCTAAAAACTACAATGCTAAGACCACGATGTGACTGCTATCAAAGTTAGATATATATGTAAATTATTCATCTGTCAAATCCTAGAATTATATCATACCTGCTCCAGCAATCACGACCTGTAATGGTTTAGTGGGTTGTTCACTGTTTCTGAAAAATGAAGATAGTTGTCCAGCTTCCAAAAAGTTTATTGTGTTTTCTAGTGGAG
+
ABACCFFFFFDCGGGGGGGGGGHHHHHHHGHHHHHHHEGGGHHHHHHHHHHHHHGHHHHHHHHHHHHHHHHHGGHG1GHHFHEHHHGHHHHHHHHHHHHHHHHHHHHHHHHHHHHGGHHHHHHHHHHHHHHHHHHHHHHHHHHHHHGGHHHGHHHHGHGGGGGGHGHHHGHHHHFFFHHHEGGGHHHHHHHHHFHHHHHHHHHHHHHGGHHGGCGCGGFH0GFFGBAA;CFGFFGGGFGGGGEFFFFFFBA
@M03495:530:000000000-LYBTV:1:2111:12800:18464 2:N:0:CTGGAGTA+AACCGAAC
ATATTTTGCCGTTGATAAACCAGCTAATCCTGAAAAAAAAATCAAAGCTAAAAACTACAATGCTAAGACCACGATGTGACTGCTATCAAAGTTAGATATATATGTAAATTATTCATCTGTCAAATCCTAGAATTATATCATACCTGCTCCAGCAATCACGACCTGTAATGGTTTAGTGGGTTGTTCACTGTTTCTGAAAAATGAAGATAGTTGTCCAGCTTCCAAAAAGTTTATTGTGTTTTCTAGTGGAG
+
BCBCCFFFFFCCGGGGGGGGGGHHHHHHHHHHHHHHGEGGGHHGHHFHHHGHHFGGHGHHHHHHHHHHGHHHGGHGFDHHHHHGHHFHHHHFHHHHHHHHHHHHGHHHHHHHHHHHGHHHHHHHHHFHHHGHHHHHHGHHHHHGGHFHHHGHEHGHHHHDCDGFHGHGGHHHFGEHGHHFCF@DHGHHHHHHHHHFHDGHHGHFHHHFHHGHGC::CGHFCGHFGC.ACFFFGGGFFFCFGG0FFFFFEF.
@M03495:530:000000000-LYBTV:1:2111:21043:18496 2:N:0:CTGGAGTA+AACCGAAC
ATATTTTGCCGTTGATAAACCACCCTCCCTGTGGTCGTTATCTTGCTCCTTCTAATTTACTAATTCCAAAGCTCACATGCTGACAGATCGGAAGAGCGTCGTGTAGGGAAAGAGTGTGTTCGGTTGTGTAGATTTAGGTGGGGGCCGTAGCATTAAAAAAAAAGAGGGAGGTACAGGATGGAGACGGCTGGGAAGGATGGGCTAGTCGTGTAATATTAAGTGATGTGATCAAGAGCGAGGATGTCTGTGAT
+
BCCCCFFFFFCBGGGGGGGGGGGGGHHGGHHGHFGHGGGHHHHHHHGHHHHHHHGHHHHHHHHHHHHHHHHHHHHHHHHHHHHHHHHHHHGGGGGHHGGGGEGGHFHGHHHHHHGHGH?FGFFGDGGG2333D3?33B22?//<//<-...11111<=<A@:@.:/...;-.00909.;0.//0..:---...0...00.../..00;...900;000000;0B00000:00;0:;-----/000000000
@M03495:530:000000000-LYBTV:1:2111:5247:18505 2:N:0:CTGGAGTA+AACCGAAT
ATATTTTGCCGTTGATAAACCAGTCACAACCACTTCTTGCCCTCCAAAGCTCACATGCTGACAGATCGGAAGAGCGTCGTGTAGGGAAAGAGTGTATTCGGTTGTGTATATCTCGGTGGTCGCCGTATCATTAAAAAAAATAAAATTTTTTTTCGCTATCGATTCTTTTCCTGTATTTTCTTCTTTATCTCCATCTTACTCTCTTATCTCTTTCACTTTTCTGTTCTTTTTTGTATTTTATCTCTACTCTT
+
AAAABFFBFFDBGEGGGFGGGGGHHGGHHGGGGHHHGHGHHHHHGHHG3FGHFHFHBFHGHHHGHHHEGGGEFHHGGGCGGEBGHEEGFHHHFFG4GGHFFGG?E/?44BF4440/////3/<?/</BF2@F2222@<//0?1111>1<1---/<..../..;0000;000;0009009009000000000000000000;00;0090000;00000;9//9////9////--;/9//////:////////
@M03495:530:000000000-LYBTV:1:2111:3843:18513 2:N:0:CTGGAGTA+AACCGAAC
ATATTTTGCCGTTGATAAACCAGCTAATCCTGAAAAAAAAATCAAAGCTAAAAACTACAATGCTAAGACCACGATGTGACTGCTATCAAAGTTAGATATATATGTAAATTATTCATCTGTCAAATCCTAGAATTATATCATACCTGCTCCAGCAATCACGACCTGTTAATGGTTTAGTGGGTTGTTCACTGTTTCTGAAAAATGAAGATAGTTGTCCAGCTTCCAAAAAGTTTATTGTGTTTTCTAGTGGG
+
BBBBBFFFFFBBGGGGGGGGCGHHHHHHHHHGHHHH2EEEGHHHHHGHHGHHGEEHHEBGDGFGGHHFHHGGE?GGEFG44GFFHEGHHGFDGHFFFBFGGHFEDHHHFGFFHFFHEHEHHHGHGGHFHFFHFGHHHHHDHBDFHFHHFGGHFHHFFFFG//ADHHHHHHHHFGGCGGGFHGGG.GFGFGHHHGHHEFDD0CGHGHE0CHFHHHH;CGCFHHBHEC;C;.0;;9CFFBBFEFF;C99CB..
@M03495:530:000000000-LYBTV:1:2111:4421:18559 2:N:0:CTGGAGTA+AACCGAAC
ATATTTTGCCGTTGATAAACCAGTCAGGAGTCCAAAGCTCACATGCTGACAGATCGGAAGAGCGTCGTGTAGGGAAAGAGTGTGTTCGGTTGTGTAGATCTCGGTGGTCGCCGGATCATTAAAAAAAAAAAAAAATAGTGATAACAGCGATGGGTAGTAGTGTCATATGCATGAAGGAAGCTTTAGAGCATGACAGTCAAGGCATGCATATACTGTAAAATGATAGTGTAAATGCAGACTATATGACAAGT
+
BBCCDFFFFFCCGGGGGGGGGGHHHGHHGGHHHHHHFGHHHHGHHHHHHHHHHHHGGGGGHHHGGGGAEGHHGGGHFFFGGHHHHHHGGGGGGE2@3B444B0F>?A/3<//////<BFHB>BFFC//<<-----.0:000000000.--..../0.0000/:0;000000000000./.;000000000:00000:00000;.0.000000000000:0000000000000000000.0000000000;0
@M03495:530:000000000-LYBTV:1:2111:5875:18568 2:N:0:CTGGAGTA+AACCGAAC
ATATTTTGCCGTTGATAAACCAGCTAATCCTGAAAAAAAAATCAAAGCTAAAAACTACAATGCTAAGACCACGATGTGACTGCTATCAAAGTTAGATATATATGTAAATTATTCATCTGTCAAATCCTAGAATTATATCATACCTGCTCCAGCAATCACGACCTGTAATGGTTTAGTGGGTTGTTCACTGTTTCTGAAAAATGAAGATAGTTGTCCAGCTTCCAAAAAGTTTATTGTGTTTTCTAGTGGAG
+
AAABBFFFFFBBGGGGGGGGGGAEFGHHHHGHFHHHFAEFGHHHHHGGHGHFFHGGHHGHHGHHHHHHHHHHGGHFGFHHFGFGHHHHHHHHHHHHHHHHHHHHFHHHHGHHGGFGFFHHHGGHHHHHHFHHHGHHHGHHHHFFHGFHGFHEHGHHHHHGGGGGHHHGHHG<GEGHFGHAAFGGHEFHHHHHFBGHHHHHGHHFHHHEGBCGFCFGFCFHGBFH0CCAACFFFFGFBFCFFFFFB09FACA
@M03495:530:000000000-LYBTV:1:2111:22510:18570 2:N:0:CTGGAGTA+AACCGAAC
ATATTTTGCCGTTGATAAACCAGGGACTCAGGCTGGACCAAAGCTCACATGCTGACAGATCGGAAGAGCGTCGTGTAGGGAAAGAGTGTGTTCGGTTGTGTAGATCTCGGTGGTGGGCGGATCAATAAAAAAAAAGGAAGTAGGGACTTCTTGCAGGGCTGCCGCATGTAATAGCAGTGTTTGTGTACAGCACTGGAGTGACACGTTTGAAGTACTCTTGCTGTCGCGTACGAGCACGAGCAGGACATCAC
+
ABBBBFFFFFBBGGCGGGGGGGEFFDDHHHGHHHHGBFGDHFHHHHFHGHHHHHGFHHHHHECEFFAGFEG1EEEGEGGGFGEFBEFHHHHHFGCGGGGGBD344B44BC///////?<<<//?1?111?1-<<-..//.<<00./..:000:000.-.....---.;0000000000/99/////00/;/;.//./././/9:.../9/////:////////;/..;---9..9-9-.-;-9..9.////
@M03495:530:000000000-LYBTV:1:2111:27125:18583 2:N:0:CTGGAGTA+AACCGAAC
ATATTTTGCCGTTGATAAACCAGCTAATCCTGAAAATAAAAATCAAAGCTAAAAACTACAATGCTAAGACCACGATGTGACTGCTATCAAAGTTAGATATATATGTAAATTATTCATCTGTCAAATCCTAGAATTATATCATACCTGCTCCAGCAATCACGACCTGTAATGGTTTAGTGGGTTGTTCACTGTTTCTGAAACATGAAGATAGTTGTCCAGCTTCCAAAAGGTGTATTGTGTTTTCTAGTGGG
+
>?A>AFB3DFDA1A133FG110FGFHHFHHHH1A111B11AGH11FD101BB111/1BFF111BEBD1110F/A///B12D2@F1@FHFHG1D2221GDG@2@2B2@22221BB2BBE2122BFBG1FFGEHFFFB2FGH2FFB>1GAG1EF1000B11B////?F12F2GF1@011FGHCF/<CG11?GFHFFF1=1<<1><GB<=DGDD=0DGD0=GCFH0/0=0./:</0:00;0<C;GH0C00CC..
@M03495:530:000000000-LYBTV:1:2111:15355:18591 2:N:0:CTGGAGTA+AACCGAAC
ATATTTTGCCGTTGATAAACCACCCTCCCTGTGGTCGTTATCTTGCTCCTTCTGTCGTCAACGAATTTACTAATTCCAAAGCTCACATGCTGACAGATCGGAAGAGCGTCGTGTAGGGAAAGAGTGTGTTCGGTTGTGTAGAGATCGGTGGGGGGCGGGTGATTTAAAAAAAAAAAAGAATGACGAGACGTGAGGAGGAGTGCGCTCATGAGATGTTGGGAGGATATATATGGTGAAGGTATGGAGGTGTG
+
CCCCDFFFFFCCGGGGGGGGGGGGGHHGGHHHHHHHGGGHHHHHHGHHHHHHHHHHGGGHGHGGGHHHHHHHHHHHEGHHHHHHHHGHHHHHHHHHHHHHGGGGHHHGGGGGGHHHHGGHHHGGFGGHHHHGGGGGGGGBB222>1??/?</->-----9:.::0:0:;0A:@---:...0000.;:A.......0....:.0-9-..::00000000.9..-./00000:0000000000;:/0/...0.
@M03495:530:000000000-LYBTV:1:2111:11251:18600 2:N:0:CTGGAGTA+AACCGAAC
ATATTTTGCCGTTGATAAACCACCCTCCCTGTGGTCGTTATCTTGCTCCTTCTGTCGTCAACAAATTTACTAATTCCAAAGCTCACATGCTGACAGATCGGAAGAGCGTCGTGTAGGGAAAGAGTGTGTTCGGTTGTGTAGATCTCGGGGGGGGGCGTGTAATTATAAAAAAACAAGGTGTGGATGGTGGTGTGGTGGTATGGGGAGTCGGGGAGGTCGTAGTGTGTCATGAGGTGGACGGAGAGGGCACC
+
BCCCDFFFFFDCGGGGGGGGGGGGGHHGGHHHHHGHGGGHHHHHHHHHHHHHHHHHGGGHGHHHHHHHHHHHHHHHGHHHHHHHHHHHHHHHHHHGHHHHGGGGHHEGGGGGGHHHHGHHHHGGDGGHB2FFFFGGGF2>F222@2=///C-----<-<</<000000:0<9-.<9/.000..000.0<....../...000/...-.<-9----9</--.../00:00:000//.<.0<9..-.......
@M03495:530:000000000-LYBTV:1:2111:16719:18606 2:N:0:CTGGAGTA+AACCGAAC
ATATTTTGCCGTTGATAAACCAGCTAATCCTGAAAAAAAAATCAAAGCTAAAAACTACAATGCTAAGACCACGATGTGACTGCTATCAAAGTTAGATATATATGTAAATTATTCATCTGTCAAATCCTAGAATTATATCATACCTGCTCCAGCAATCACGACCTGTCCTGGCAAACAACCTGCAGAAAAGCCAATCAAATATATTTTCACAAGAGATGGAATGTGAGGCAATAATAGAGTACAAAGGTTGA
+
B@ABBFFDFFBAE2AEGFGGGGHHBGGFFGDHDGFG2AEE?FFGG3DEGHH5GFAG5CGHE3FHHHFHGHHHFCAF14FGFFHHGFFFGFHFHHGHHHHGDDFFEFHFGFFFFGBG?FGGFHHHFGGFGGHHHHHHHHGHHHHHHHAF?GHHHHHGHHHGFGGGFHFHHHGEHFHHHEFGHHHHHHGHGHHFHFCFFG<DGHHHGHHFGH0CACGH:CHHGFHHFFFE;AFFFGGEBFB;BBFFFFBF0FF
@M03495:530:000000000-LYBTV:1:2111:13278:18616 2:N:0:CTGGAGTA+AACCGAAC
ATATTTTGCCGTTGATAAACCAGCTAATCCTGAAAAAAAAATCAAAGCTAAAAACTACAATGCTAAGACCACGATGTGACTGCTATCAAAGTTAGATATATATGTAAATTATTCATCTGTCAAATCCTAGAATTATATCATACCTGCTCCAGCAATCACGACCTGTAATGGTTTAGTGGGTTGTTCACTGTTTCTGAAAAATGAAGATAGTTGTCCAGCTTCCAAAAAGTTTATTGTGTTTTCTAGTGGAG
+
ABCCCFFFFFBCGGGGGGGGGGHGHHHHHHHHHGHHFEGGGHGHHGHHHHGGHHGHHGHHHHHHGHHHHHHHGGHGBFHHHFHHHGHHHHHHGHGHHGHGHHHHHHHHHHHHHHHHHHGHHHHHHGHHHGHHHHHHHHGHHHGGGHHHHGHGHHHHHHHGGGGGHHHBHHHFHHHHGFHGEGGGHGHHGHHHHHHGFGHHFGHHFHGHHHFFHGHFB/GFHFCGGBHE;BCB0BFGGFCGGGFGGGGGGGG
@M03495:530:000000000-LYBTV:1:2111:9022:18618 2:N:0:CTGGAGTA+AACCGAAC
ATATTTTGCCGTTGATAAACCAGCTAATCCTGAAAAAAAAATCAAAGCTAAAAACTACAATGCTAAGACCACGATGTGACTGCTATCAAAGTTAGATATATATGTAAATTATTCATCTGTCAAATCCTAGAATTATATCATACCTGCTCCAGCAATCACGACCTGTAATGGTTTAGTGGGTTGTTCACTGTTTCTGAAAAATGAAGATAGTTGTCCAGCTTCCAAAAAGTTTATTGTGTTTTCTAGTGGAG
+
ABCCCFFFFFCCGGGGGGGGGGHHHHHHHGHHHHHHFEGGGHHHHHHEHHHGHHGHHHHHHHHHHHHHHHHHGGHGGHHHHHHHHHHHHGHFHHHHHHHGHHHHFHHHHHHHHGHHHHGHHHHHHGHHHHHHHHHHHHHHHHFHHHAGHGHGGHGFHFHGFGGGHHHHHHHHHGHHHEFHGGGGHHHGHFHGHGHHG0DGFHHFGHHHFHFHHGFGHHHHEGCGHFEEFFGFFFFGGFFGGGGGGGFFAFG
@M03495:530:000000000-LYBTV:1:2111:3852:18629 2:N:0:CTGGAGTA+AACCGAAC
ATATTTTGCCGTTGATAAACCAGCTAATCCTGAAAAAAAAATCAAAGCTAAAAACTACAATGCTAAGACCACGATGTGACTGCTATCAAAGTTAGATATATATGTAAATTATTCATCTGTCAAATCCTAGAATTATATCATACCTGCTCCAGCAATCACGACCTGTAATGGTTTAGTGGGTTGTTCACTGTTTCTGAAAAATGAAGATAGTTGTCCAGCTTCCAAAAAGTTTATTGTGTTTTCTAGTGGAG
+
B3AAAFFFFFBBGGGGGGGGGGHGHHHHFHHHFFGGBEEGGHHHHHHFHFHHHFFHHHHGGHHHHHHHHHHHGGHG1FHGHFEHHHFGHHFHFHFHFGHHHHHHHHHHHFHHHFEHHBGGHHFGHHHGHFHHHGGHHGHHGHBFGH???GGFFCBGCFGGF/C?FFGHHGH?GGFH1>FG<C-CFGGHHHHGHFHFFGHG..<GDFGHFC;00;C<::CF0CBGCCE.AFBBFCFGGFFFBCFFBF0FFBE
@M03495:530:000000000-LYBTV:1:2111:26763:18642 2:N:0:CTGGAGCA+AACCGAAC
GTATCTACTCGGTGATCTAATCCCGAACGCTCCCACAGCTATCGCACCTCAGCGCCGGTCTCCGCAGACCACGCCGCCTCTGCCACTGATGTTCTTCCCGTATGCAGCGCATTTATCTGCCACATCGGAAATTCAGATCACCCCTACCGCACCAGACCCGCCCTGTAAGGCCCTAGTGGGTGGTTCACTGCTTCGGCAACGTCGGTGTAGCTGGCGGGGTTCCCAACACATCCTTGTCTCTTCGAGAGGCG
+
11111B3131>111AF33B1313100000BE0000AA0/11DF////AF0F11///////B11////>0>0/E//>////1BG1B11112BFF221210<//0022<1//>CE111?1?11F1F1F/...>1>1<11111//=AC.<.-<@-:.....;--;;-:C000=/...//;0.;..;-;//9///9/;-9------------/;///------;--9//9----///:9/9//////------;9
@M03495:530:000000000-LYBTV:1:2111:19940:18646 2:N:0:CTGGAGTA+AACCGAAC
ATATTTTGCCGTTGATAAACCAGCTAATCCTGAAAAAAAAATCAAAGCTAAAAACTACAATGCTAAGACCACGATGTGACTGCTATCAAAGTTAGATATATATGTAAATTATTCATCTGTCAAATCCTAGAATTATATCATACCTGCTCCAGCAATCACGACCTGTAATGGTTTAGTGGGTTGTTCACTGTTTCTGAAAAATGAAGATAGTTGTCCAGCTTCCAAAAAGTTTATTGTGTTTTCTAGTGGAG
+
CBCCCFFFFFCBGGGGGGGGGGHHHHHHHHHHHHHGFEGGGHHHHHBGHHHHHHGGHHHHHHHHHHHHHFHHGGHEFGFGGGHGHHHHHHHGHHHHHHHHHHHHGHHHHHHHHHHHGHHHHHFHHHHGHHHHHFHHHHHHHHGHFHHHHHHHEHGHHHHGDGGGHHHHHHHGHHHHGHHGGGGGHGHHHHHHHHHHHHGHHHHHGGCHHHCGGHHHHHGHGHGHFBCAEBFFBBFGFF:BGGBFFGGGGGE
@M03495:530:000000000-LYBTV:1:2111:20742:18650 2:N:0:CTGGAGTA+AACCGAAC
ATATTTTGCCGTTGATAAACCAGTCAGGAGTCCAAAGCTCACATGCTGACAGATCGGAAGAGCGTCGTGTAGGGAAAGAGTGTGTTCGGTTGTGGAGAGCTCGGGGGGCGCCGGATCAATAAAAAAAAAAAAGAGTATAGTAAGGTAATTCGAGGGATGATGATATAGGAGCAGAGAAATGAGCAAACTTGAGCTAGAGACGAAAGAGCATACGACATATCCGTTTTAGCACACACATGAGACAGTAGTAA
+
CCCCDFFFFFDCGGGGGGGGGGHHHHHHHGHHHHHHHHHHHHHHHHHDDBBFGHHHGGGGFHHGEGGEGGHHHGHHGGCGGHHHFGHGGGGGEG1313//B3>E//@--------.9.0<10<:FAFBB;--../1111111110111111.1/-<./.01111111100/..//.:00:11100/<.<110001000:1/.--.<//<0<10...-9:111.<0/.:<110/....000010//011<11
@M03495:530:000000000-LYBTV:1:2111:9304:18660 2:N:0:CTGGAGTA+AACCGAAC
ATATTTTGCCGTTGATAAACCAGGGACTCAGGCTGGACCAAAGCTCACATGCTGACAGATCGGAAGAGCGTCGTGTAGGGAAAGAGTGTGTTCGGTTGTGGAGATCTCGGTGGTCGCCGGATCCTTAAAAAAAAAAAAAAGTAGGACAGAAAGCGTCACGAGCGCGGCATGGACCTTAGCAGTGACGAGGTCGATATTGTATGTAGCGCAGTGAGGATACGACAGCGAGCAATAATAGTGAAGATGACAAA
+
CCCDCFFFFFCDGGGGGGGGGGHGGGGHHHHHHHHGAFGHHHHHHHHHHHHHHHHHHHHHHHGGGGGHHGGGEEGHGGHGGHHGFGGHGH1GHGGEGGGE/??3B34DFE/?E/3>/</////2@@1DBHF@D@C-<---.0<0000/./000/..9....---------<.00//000000:000..9-.:<-9.-0:<000:000----<000.<B00...--.--<<-/:0000000<000<<0000/
@M03495:530:000000000-LYBTV:1:2111:16141:18671 2:N:0:CTGGAGTA+AACCGAAC
ATATTTTGCCGTTGATAAACCAGCTAATCCTGAAAAAAAAATCAAAGCTAAAAACTACAATGCTAAGACAACGATGTGACTGCTATCAAAGTTAGATTTATATGTAAATTATTCATCTGTCAAATCCTAAAATTATATCATACCTGCTCCAGCAATCACGACCTGTTATGGTTTGGTGGGTTGTTCACTGTTTCTGAAAACTGAAGCTAGTTGTCACGCTTCCAAAAAGTTTATTGTGTTTTGTATTGTAG
+
11AA1DFBB1>111AGB31F10FFFHHF13DEGG1G00///FG1FFE0FG11B1/1FGHF1112D21FB00/>/BF0BBG2B01FHBF2@112BFD22B1222222BDGFBG222B2B122BB1GHBF21B<211BG2FFGHD0BB0BG11100@111@EGCCEHH1?DD111</.<>.-..-<.0=D00=D0=0DGBD0/:0::0000;0:00;00....;/090.;9;;00000;0;;F/.9000000;
@M03495:530:000000000-LYBTV:1:2111:26451:18686 2:N:0:CTGGAGTA+AACCGAAC
ATATTTTGCCGTTGATAAACCAGCTAATCCTGAAAAAAAAATCAAAGCTAAAAACTACAATGCTAAGACCACGATGTGACTGCTATCAAAGTTAGATATATATGTAAATTATTCATCTGTCAAATCCTAGAATTATATCATACCTGCTCCAGCAATCACTAATGGTTTAGTGGGTTGTTCACTGTTTCTGAAAAATGAAGATAGTTGTCCAGCTTCCAAAACGTTTATTGTGTTTTCTAGTGGAGGTCTTG
+
AABCBFFFFFCBGGGGFGGGGGHHGHGFHBGHHHHHHEGGGHHGHHHHHGHFHHGHHHHHHGGHHHHGHFHHGGHGFGFFGDGHHHHHHHHFFHHHHHHHGGHHGHHHHHHFHHFHHHHHGHGGHGHGHHHHHHHHHHGHHHHCGHHHHHHHHHHHFHHHGCGGGHHHHGFGHEDGGAFFHHHHHHHHHHHFHHHHHGGBHHHF0DGHHHHHHFHHHFF0C.-GGFEB0;;;CF/FFGEGGFFBEDCBFBB
@M03495:530:000000000-LYBTV:1:2111:22213:18699 2:N:0:CTGGAGTA+AACCGAAC
ATATTTTGCCGTTGATAAACCACCCTCCCTGTGGTCGTTATCTTGCTCCTTCTGTCGTCAACGAATTTACTAATTCCAAAGCTCACATGCTGACAGATCGGAAGAGCGTCGTGTAGGGAAAGAGTGTGTTCGGTTGTGTAGATTGCGGTGGTGGGCGGATCATTAAAAAAAAAAAAAATGTTTTAGAGTGGCTGTAGCACGGATTACATGTGTTTGATTTCAGCGTGGAACGTACATGCATATAGTACATG
+
BBCCCFFFFFCCGGGGGGGGGGGGGHHGGHHHHHGHEEGHHHHHGGHHHHHHHHHHGGGHGHGGEHHHHHHHHHHHDGHFHHHGHHHHHHHHGHHHHHHHGCFGHHHGGGGGEHFHHGHHHHFGGFGGBCFF?FDCAG22222222C?/<//<.-><----;0;000:0AD?-9---;900:0/;/00;0....:00000;;>..00:00909///:00;00:0...-.009:..:0000:00:00;00;0
@M03495:530:000000000-LYBTV:1:2111:22830:18700 2:N:0:CTGGAGTA+AACCGAAC
ATATTTTGCCGTTGATAAACCAGCTAATCCTGAAAAAAAAATCAAAGCTAAAAACTACAATGCTAAGACCACGATGTGACTGCTATCAAAGTTAGATATATATGTAAATTATTCATCTGTCAAATCCTAGAATTATATCATACCTGCTCCAGCAATCACGACCTGTAATGGTTTAGTGGGTTGTTCACTGTTTCTGAAAAATGAAGATAGTTGTCCAGCTTCAAAAAAGTTTATTGTGTTTTCTAGTGGAG
+
1AAA?FDFFFD>AEEGFFGFGF00FFHH1FFHFFFE0AFGAFBE1F1FGE1E1B?1FEFDGBFGFHHGH0FGG?/F0B2GDF0EGDFBBFHEFFF@G22GGHHH>FG2FGHH2F2BB2GB>2>1D1<FG1BFGE1FDHHFDBFHF1<<11BF0F@1F<1//B@CHHEFD<1<1?G1FDGFAECGHHGHDGHBBD00<=0<.<D0=:0;0;;0<G000;;C0:0;;CG@99;9;0F09;/:B9000009CFE
@M03495:530:000000000-LYBTV:1:2111:15981:18721 2:N:0:CTGGAGTA+AACCGAAC
ATATTTTGCCGTTGATAAACCAGGGACTCAGGCTGGACCAAAGCTCACATGCTGACAGATCGGAAGAGCGTCGTGTAGGGAAAGAGTGTGTTCGGTTGTGTAGATCTCGGTGGTGGCCGGATTATTAAAAAAAAAAAAAAGAAAAGAGAGAGTGGGTGTCTAATACGTTGTGGAGATAGAGACAGAATAAAAAAGTCAGAAGAACAGTACCGAGGAGGTTACGTGCAAGATTGCGGCTAGAATAAGGACTA
+
CCCCDFFFFFDDGGGGGGGGGGHGGGGHHHHHHHHGFGHHHHHHHHHHHHHHHHHHHHHHHHGGGGHHHGEEGEGHGGHGHHHHFHHHHHFGHGGGGGGGBE344DF4FF//?<//0?//<<?2@2>2F2D/<AC---<-.<.///.//...00.<..-0000000.0/....0.0/:0<00/::/0<00000-.0<0:00:0<///000<..---<.9<0:.//..00/000<.---..000000:0.//
@M03495:530:000000000-LYBTV:1:2111:18910:18732 2:N:0:CTGGAGTA+AACCGAAC
ATATTTTGCCGTTGATAACCAGGACTCAGGCTGGACCAAAGCTCACATGCTGACAGATCGGAAGAGCGTCGTGTAGGGAAAGAGTGTGTTCGGTTGTGTAGATCTCGGTGGGCGCCGTATCATTAAAAAAAAAAAATATAGCGCTTGTGTGTGTGTAGCTATGACTCGTACAGAAAGCACGGGTCGTGAGCAGTAGTGTGAGGGTCTAGAGTATATAAGGTTGTATACGCCGATTGGATGGAGTAGCTCGC
+
CDCCCFFFFFDDGGGGGGGGGGGHHHHHHHHHHGHHGGHHHHHHHHHHHHHHHHHHHHHHGGGGHHHGEGGEGHHHFFFGGHHGGHGHFGHGGFGGGF2B3444DD0F/?F//E//<//00>2D2@2@B@C@@C-<.00000--...<0/:.....00000000000.....00<00/0/-----<-</.<:/0000/0000..<//0<0000<0:0000:0/<0000..--9-...000.//0/000:.-
@M03495:530:000000000-LYBTV:1:2111:16509:18751 2:N:0:CTGGAGTA+AACCGAAC
ATATTTTGCCGTTGATAAACCAGGACTCAGGCTGGACCAAAGCTCACATGCTGACAGATCGGAAGAGCGTCGTGTAGGGAAAGAGTGTGTTCGGTTGTGAATATATCGGGGGTCGCCCTGTTCACCCTAAATAGCAGTTGGGGTGGGCGAAGAACTCCCGCATCAGATCGTCGCGCTGGTGGGCGTCGCCTGGTCGTGCGTTTCTAGCCCGAGAGACCAGAGCAAAACACAGTATCCAGCAGCCTATAAAG
+
AAB?AFD@FFBBGGGGFGGGG4FFFGHCFHGHFHAG2222AFGFFHGGGGFEG5FGHC531E1BB1AAAEEE>??25BFFFAF3?BF4BB?@E>EEE/>4B444444?<////?//?//0?1111?0.0011111111=><C-.<--;@??C.//009.;-;.-90C09./.9;-----/..-.-9---..9.9/--.:@..;////://----;.......:///......////////;....;F/;9/
@M03495:530:000000000-LYBTV:1:2111:27685:18755 2:N:0:CTGGAGTA+AACCGAAC
ATATTTTGCCGTTGATAAACCAGAACCATCCAAAGCTCACATGCTGACAGATCGGAAGAGCGTCGTGTAGGGAAAGAGTGTGTTCGGTTGTGTAGATCTCGGGGGTGGCCGTAGTAATAAAAAAAAAAAAACAATGATAGACCCACTACTGATGGCTTTGTCCTATTTCATGCTATTGTTTGAAGAATAGACTATCGAGTTATCAATGGCATGAGATAGAGCACTGGCGCTAGATAGAGGCTCAGATGTGC
+
CCCCCFFFFFCCGGGGGGGGGGHHHHFHHGHHHHHHDGHHHFHGHHFGFHHGGHCGGGFGGGGDFEEGHHHGHHHF3FFGBG1FGFGFFFFC2B344444F///<<</00/////11111111---<--:-...00000;000..;C//09000;//:/00000000009;0;0000;00//009099;0000000...0.0:::0900:/0:0090000000.9/:.-.--;000000/9.:0/0:0900
@M03495:530:000000000-LYBTV:1:2111:8394:18774 2:N:0:CTGGAGTA+AACCGAAC
ATATTTTGCCGTTGATAAACCAGGACTCAGGCTGGACCAAAGCTCACATGCTGACAGATCGGAAGAGCGTCGTGTAGGGAAAGAGTGTGTTCGGTTGTGTAGATATCGGGGGGGGCCGGATCATTAAAAAAAAAAAAAAAGAAGTCAATGTGCTACTCTGACGCGTGGATCACACCTACGCAGATGCAGTCACGTAGCCTCTACATGAGCACAGGTCGGCCTGGCATAGCGGTCACCCTACCACGCTACCC
+
CDCCCFFFFFDCGGGGGGGGGGHGHHHHHHHHHHGGGGHHHHGHHHHHHHHHHHHHHHHHHGGGGHHHGGGGEGHHHHGGHHHGHHGFHFGFFGGGGGG2B34444BFC/<C--------;:;000BFFFA:D----;--..:/;00000000:00000000..----.0;.:00./0/.-.-;00:0000:0.;:..00:00:000:000.//.00---...../0000-9.-.00..:..00...9;/.
@M03495:530:000000000-LYBTV:1:2111:23302:18783 2:N:0:CTGGAGTA+AACCGAAC
ATATTTTGCCGTTGATAAACCAGCTAATCCTGAAAAAAAAATCAAAGCTAAAAACTACAATGCTAAGACCACGATGTGACTGCTATCAAAGTTAGATATATATGTAAATTATTCATCTGTCAAATCCTAGAATTATATCATACCTGCTCCAGCAATCACGACCTGTAATGGTTTAGTGGGTTGTTCACTGTTTCTGAAAAATGAAGATAGTTGTCCAGCTTCCAAAAAGTTTATTGTGTTTTCTAGTGGAG
+
AABCCFFFFFCBGGGGGGGGGGHHHHHHHHHHHHGHHGGGGHHHHHEHHHHGHHGHGHHHHHHHHGHHHHHHGGHGGFHHHHHHHHHHHGHHHHHHHGHHHHHHHHHHHHHHHHHHHHHHHHHHHHHHHHHHGFHHHHHHHHHFGHHHHHHFHHGHGHHGGGGGHGHFHFHGHHFF>1GEFGGGHHHHHHHHGHHHHHBG.GFFHHCHBFCGHGFGHHEHBGFGGF.CA;BFFFGGGFFGGGGGGBCF.BA
@M03495:530:000000000-LYBTV:1:2111:22696:18783 2:N:0:CTGGAGTA+AACCGAAC
ATATTTTGCCGTTGATAAACCAGCTAATCCTGAAAAAAAAATCAAAGCTAAAAACTACAATGCTAAGACCACGATGTGACTGCTATCAAAGTTAGATATATATGTAAATTATTCATCTGTCAAATCCTAGAATTATATCATACCTGCTCCAGCAATCACGACCTGTAATGGTTTAGTGGGTTGTTCACTGTTTCTGAAAAATGAAGATAGTTGTCCAGCTTCCAAAAAGTTTATTGTGTTTTCTAGTGGAG
+
CBCCCFFFFFCBGGGGGGGGGGHHHHHHHHHHHHGHHGGGGHHHHHHHHHHGHHGHHHHGHHGHHHHHHHHHGGGE1BGHFFFHHGBHHHHHHHHHHHHHHHHGFHHHHBHHGHHHHGHFHHHFFHHGHHGHHHHHHHHHHHH2GHFHFEGFFFGHFFHGGGGG0?GHHHGDGHHHG1FC>FGDFGGHHHHGFHFGHHDG.<DFGFGFBGGCHHH0GFBGGH:;;C.CECF0FFFGGGGGEFGGFFBFEF?
@M03495:530:000000000-LYBTV:1:2111:27367:18784 2:N:0:CTGGAGTA+AACCGAAC
ATATTTTGCCGTTGATAAACCAGCTAATCCTGAAAAAAAAATCAAAGCTAAAAACTACAATGCTAAGACCACGATGTGACTGCTATCAAAGTTAGATATATATGTAAATTATTCATCTGTCAAATCCTAGAATTATATCATACCTGCTCCAGCAATCACGACCTGTAATGGTTTAGTGGGTTGTTCACTGTTTCTGAAAAATGAAGATAGTTGTCCAGCTTCCAAAAAGTTTATTGTGTTTTCTAGTGGAG
+
AABBBFFFFFBBGGFFGGGGFGHHGHCGHHGHGHFHGEGGGGFHFFFFDGHHEHEFHHHHHHHGHHHHBEGGEGHFBGFFDGFHFHFHHFHDDGFHGHHHFGBGFBGGGFHFFFHHHHGHHHGHBFGHGHGHHHHHHHHHHHHFHFGEF222CCGFFEHGFDGGBF<1GH1<FCGBGFGH?F?.<GHFHEDDDBDGHHHEACD0=GFFFF:CGH0GG/;G0C/:0C..CC;09=CFFF9/B9FGBFGE.0.
@M03495:530:000000000-LYBTV:1:2111:18800:18797 2:N:0:CTGGAGTA+AACCGAAC
ATATTTTGCCGTTGATAAACCAGCTAATCCTGAAAAAAAAATCAAAGCTAAAAACTACAATGCTAAGACCACGATGTGACTGCTATCAAAGTTAGATATATATGTAAATTATTCATCTGTCAAATCCTAGAATTATATCATACCTGCTCCAGCAATCACGACCTGTAATGGTTTAGTGGGTTGTTCACTGTTTCTGAAAAATGAAGATAGTTGTCCAGCTTCCAAAAAGTTTATTGTGTTTTCTAGTGGAG
+
ABBBAF5FFFDAAEGGGGFGFGHHGFHHHGHFBFFFBE2EEHHHHHHHHHGDFHCBGHHHFHHGHFHHGHHFEEHG1FGDEGEGFHEHFHFGHHHHHEGHHHHGFFGFFHHHHHHH4GHGHHHFHHGGHFHHHHFFGFHGHHHBGHHHGHFGHHHGHGFGD/CGHHFFGFF?GFHHHFHECFGGHG1GHHFF0GHHHHEHHFGGHHGFFC::F;GBFHCBF0:GB;.;99;;0BGG09/9FFGGGEFFFBA
@M03495:530:000000000-LYBTV:1:2111:13509:18805 2:N:0:CTGGAGTA+AACCGAAC
ATATTTTGCCGTTGATAAACCAGCTAATCCTGAAAAAAAAATCAAAGCTAAAAACTACAATGCTAAGACCACGATGTGACTGCTATCAAAGTTAGATATATATGTAAATTATTCATCTGTCAAATCCTAGAATTATATCATACCTGCTCCAGCAATCACGACCTGTAATGGTTTAGTGGGTTGTTCACTGTTTCTGAAAAATGAAGATAGTTGTCCAGCTTCCAAAAAGTTTATTGTGTTTTCTAGTGGAG
+
BCBCCFFFFFCCGGGGGGGGGGGHHHHHHHHHHGHHGEGGGHGHHHFHHHGHHHGHHHHHHHHHHGHHHHHHGGHGCGHHGHHFHHFHGHHFFHHHHHHHHHHHHHHHHFHHHHHHGHHHHHHHHHHHHHHHGHHHHHHHHHHHHHHHHHGCBGHHGHHDFGGGHHHFGHHGHHHHGHHHFGCGHHHHHHHHHHGHHHGHHHGF00;CGH:GGCFHHHHHHHFFFHHGEFGGGGGFFFFGGGGGGGGFAFE
@M03495:530:000000000-LYBTV:1:2111:3716:18815 2:N:0:CTGGAGTA+AACCGAAC
ATATTTTGCCGTTGATAAACCACCCTCCCTGTGGTCGTTATCTTGCTCCTTCTGTCGTCAACGAATTTACTAATTCCAAAGCTCACATGCTGACAGATCGGAAGAGCGTCGTGTAGGGAAAGAGTGTGTTCGGTTGTGTATATCTGGGTGAGCCACGACGGAATGTAAAGAAATAGAGGGTGGTTCACTGTTTCTGAAAAATGAAGATAGTTGTCCAGCTTCCAAAAAGATTATTGTGTTTACTAGAGGAG
+
BBBBBFFFFFDBGGGGGGGGGGCG?AAAFHFAGBAA222FCA5D55FGF3FF3AGHFG1F13AAEA1FGHFF5FGE5@FD32BGH3GGG33E4B3G3BEC1ECE112>EE/>??FBG/30/FGHHH3??23?/?A@/<@2>@22F2200?/0<000/----..<<0=0000./0=<00:AA.-.;<000:<C009CF0:09.0;00000;0;000;;//000/000.;D./9B////;./://;/9//...
@M03495:530:000000000-LYBTV:1:2111:27338:18818 2:N:0:CTGGAGTA+AACCGAAC
ATATTTTGCCGTTGATAAACCAGCTAATCCTGAAAAAAAAATCAAAGCTAAAAACTACAATGCTAAGACCACGATGCGACTGCTATCAAAGTTAGATATATATGTAAATTATTCATCTGTCAAATCCTAGAATTATATCATACCTGCTCCAGCAATCACGACCTGTAATGGTTTAGTGGGTTGTTCACTGTTTCTGAAAAATGAAGATAGTTGTCCAGCTTCCAAAAAGTTTATTGTGTTTTCAAGTGGAG
+
BBBBBFFBFFBBCAGGGGGCGCH4GFHCGHHFFGHGGGC?EGHGHHHGHHHGHFFHHHGEHHHHHHHHHHGEGGHE1>1>/EEHFHHHHGHHGHGHHHGHFHHHDFDHEGHGHHHHHHHEDHFFHHHHHHHHHHHGBGHHHGDGFFHHHFHFGHHHHGHGGGGGHHB<FGHGGHHH1FGHCEGGGHBGHB=G0DGGGDB:..00:C;;CG0<GHEGHHB0BF/9;B.A.9;009CB09//CFF0000000;
@M03495:530:000000000-LYBTV:1:2111:8418:18829 2:N:0:CTGGAGTA+AACCGAAC
ATATTTTGCCGTTGATAAACCAGCTAATCCTGAAAAAAAAATCAAAGCTAAAAACTACAATGCTAAGACCACGATGTGACTGCTATCAAAGTTAGATATATATGTAAATTATTCATCTGTCAAATCCTAGAATTATATCATACCTGCTCCAGCAATCACGACCTGTAATGGTTTAGTGGGTTGTTCACTGTTTCTGAAAAATGAAGATAGTTGTCCAGCTTCCAAAAAGTTTATTGTGTTTTCTAGTGGAG
+
BBBBBFFFFFBBGGGGGGGGGGHHHHHHGHHHHHHHHGGGGHHHGHGHHHHGHHGHHHHHHHHHHGHHHHHHGGHGFGHHHHFHHHHHGHHHHHHHHHHHHHHGHHHHHHHHGHHHHHFHHHHHGHCFGHHHHHHHHHHHHHHGGHHHHHHHHHHHFFG?ADCGHHHHHHHHHHHD<GFEGGGGHHHHHHHFHHHHFFHHFHHEGHHGFHCBGHHHFHGF;GGFBGEFA0BBCFGFFFFFGFBBB0;BFFA
@M03495:530:000000000-LYBTV:1:2111:4669:18831 2:N:0:CTGGAGTA+AACCGAAC
ATATTTTGCCGTTGATAAACCAGCTAATCCTGAAAAAAAAATCAAAGCTAAAAACTACAATGCTAAGACCACGATGTGACTGCTATCAAAGTTAGATATATATGTAAATTATTCATCTGTCAAATCCTAGAATTATATCATACCTGCTCCAGCAATCACGACCTGTAATGGTTTAGTGGGTTGTTCACTGTTTCTGAAAAATGAAGATAGTTGTCCAGCTTCCAAAAAGTTTATTGTGTTTTCTAGTGGAG
+
ABBBBFFFFFBBGGGGGGGGGGHHHGHHHHHGHHGHHGGGGHHGHGHGGHHBFBEFHHHHHHHHHGHHHGHHGGHGGEHEHHGHHHHHHHGFHHFHHGHHHHHEGFHEHHHHHGHHHHHHHHHHHGHHHDGHHHHHHHHHHHHGHHHHGHHGHGFHHFHDGGCGHGFFHGHGHFHHDDGHFGGGHHBHFEGHFHHHFHHHEFHHHFGG0BGFHHFHGHGHHHHHCGG.A00;00CFFFGFGGGGBFFG.BF
@M03495:530:000000000-LYBTV:1:2111:16944:18831 2:N:0:CTGGAGTA+AACCGAAC
ATATTTTGCCGTTGATAAACCAGTCAGGAGTCCAAAGCTCACATGCTGACAGATCGGAAGAGCGTCGTGTAGGGAAAGAGTGTGTTCGGTTGTGTAGATCTCGGGGGTCGCCGGATCATTAAAAAAAAAAAACTGACGAAGTGACGAAGCAGGATGCACCAGTACTCAGGGCGTATGTGGTAGGATAGATGATTAAATGTCAGCAACACAACTGAATAGCAGAACTGATAGAGATGGCTGAGGTTGCTGCA
+
CCCCCFFFFFCCGGGGGGGGGGHHHHHHHGHHHHHHFHHHHGHHHHHHHHHHHHHHGFGGHHHGGGGFFGHGHGFHHHGGFGHHGFHGGFGGEGCEDED44?GF//B//B//</</@FFBD1<FFCCDCA--.0000..-..000..-.-0:..09/0;/..00;009:/;.---./900/00.000000000000000090000/......0/00;00090///0009000:0:00//....///.:00/
@M03495:530:000000000-LYBTV:1:2111:16892:18832 2:N:0:CTGGAGTA+AACCGAAC
ATATTTTGCCGTTGATAAACCACCCTCCCTGTGGTCGTTATCTTGCTCCTTCTGTCGTCAACCTAATTCCAAAGCTCACATGCTGACAGATCGGAAGAGCGTCGTGTAGGGAAAGAGTGTGTTCGGTTGTGTAGATCTCGGGGGGGGCCGGGTCATTAAAAAAAAAACAACGACAGTGGCCCGCGGTCGAGGCGCAATCAGAGCAGACAGTACGAGTTGAAGATACTCGAGATCGGACAGAAGCATTCAGT
+
BCCCCFFFFFCCGGGGGGGGGGGGGHHGGHHGHHGHGEGDHGHHHHHHHHFHHBGHGGGHGHHHHFFHHHHHFHHHGGHHHEHHHHHHHHFHHGEFGHHHGEGGE??GGHGHGHHGFGHGHHHHGGGGGGG22F>D@FBCF/A@=---;---9:.0000BBB==---::..-.---00/...--9-9----------.0090090//://000.....00:0:00000;....0:..--.;0:009;000;
@M03495:530:000000000-LYBTV:1:2111:12217:18849 2:N:0:CTGGAGTA+AACCGAAC
ATATTTTGCCGTTGATAAACCAGCTAATCCTGAAAAAAAAATCAAAGCTAAAAACTACAATGCTAAGACCACGATGTGACTGCTATCAAAGTTAGATATATATGTAAATTATTCATCTGTCAAATCCTAGAATTATATCATACCTGCTCCAGCAATCACGACCTGTAATGGTTTAGTGGGTTGTTCACTGTTTCTGAAAAATGAAGATAGTTGTCCAGCTTCCAAAAAGTTTATTGTGTTTTCTAGTGGAG
+
BBBBBFFFFFB?F2AGGGGGGGGHGGHHH5GGHHHHHGEGEHFHHHBGGGHGHHGHHHHHHGHHHHGHHGHGGGHG1FFHGFFHHHHHHHHHGHGHHHHGHHHGGFHFHHHHHHHHHHFHHHGFHHBGGFHHHHGHHHHHGHHFHHAGFHHHEHFHHHGGGCGFGHHGHHG1FFHH1DGHEFGGHHFFHHHH0GFDFFFHE.DGHFHGHFGCCCGCFFFCGHCFFCE.;F0CFF09FGCFGF00BB0;.BA
@M03495:530:000000000-LYBTV:1:2111:21975:18850 2:N:0:CTGGAGTA+AACCGAAC
ATATTTTGCCGTTGATAAACCAGCTAATCCTGAAAAAAAAATCAAAGCTAAAAACTACAATGCTAAGACCACGATGTGACTGCTATCAAAGTTAGATATATATGTAAATTATTCATCTGTCAAATCCTAGAATTATATCATACCTGCTCCAGCAATCACGACCTGTAATGGTTTAGTGGGTTGTTCACTGTTTCTGAAAAATGAAGATAGTTGTCCAGCTTCCAAAAAGTTTATTGTGTTTTCTAGTGGAG
+
ABBCCFFFFFCBGGGGGGGGGGHHHHHHHGHHHHHHFEFGGHHHHHHHHHHFHHGHHGHHHHHHHBHHHHHHGGHGFGHHHHHHHHHHFHHHHHHHHHHHHHHHHHHHHHHHHHHHGHHHHHHHHHHHHFHHHHHHHHHHHHHFHGGGHFHHGHFHHFHGGGGGHHGHHHHGHFHHHHHGGGGGHHFHHHFHHHHHHHFGFGHF0;CGCHCCGHFFHHFHHHCFGH.C;;BFFFGFFG9FFGFGGEFGFBE
@M03495:530:000000000-LYBTV:1:2111:19657:18863 2:N:0:CTGGAGTA+AACCGAAC
ATATTTTGCCGTTGATAAACCAGCTAATTCCAAAGCTCACATGCTGACAGATCGGAAGAGCGTCGTGTAGGGAAAGAGTGTGTTCGGTTGTGTAGATTTCGGTGGGGGGCGTAGTATTAAAAAAAAAAAAAAGAGGAGAGTGAGTTGCGACGTTCTGTGTTAACATGTAAGAGCATGATACGGAGTATATGCGTGTGAAAACAAATTGTATATTGTGAGATTTAGTGTAGTAGTGTAGGCGATGGAGATTA
+
BBBBBFFFFFBBGGGGGGGGGEEHHHHHHHHHHHGHHHFHGHHHHHFBGGFHHGEEFAHGHGFGFGGFGGHGHFHFBFFGGGBBGEFFF?E12@B444442>/////<--;---.90000;;0---9-----.9...:..9///////---9-..;///////99/////99/.//////9...9./9////.9..99//;/.../9///////999//////////9///////9////---.././///
@M03495:530:000000000-LYBTV:1:2111:7625:18869 2:N:0:CTGGAGTA+AACCGAAC
ATATTTTGCCGTTGATAAACCAGCTAATCCTGAAAAAAAAATCAAAGCTAAAAACTACAATGCTAAGACCACGATGTGACTGCTATCAAAGTTAGATATATATGTAAATTATTCATCTGTCAAATCCTAGAATTATATCATACCTGCTCCAGCAATCACGACCTGTAATGGTTTAGTGGGTTGTTCACTGTTTCTGAAAAATGAAGATAGTTGTCCAGCTTCCAAAAAGTTTATTGTGTTTTCTAGTGGAG
+
BBABBFFFFFBBGGGGGGGGGGHHGHHHHHHHHHHHAAEGGHHHHHHHHHHGHHGHHHHHHHHHHGHHHHHHGGHGGGHHHGGHHHHHHHHHHHHHHHGHHHHHHHHHHHHHHHHHHGHHHHHHHHHHHHHHHHHHHGHHHGBFFHHHGHHHGHGHHHHGGGG?GGHHHHHHHHHHGGHHGGGGGHHHHHHHHHHHH0DGHFGHGGHHHHHHFHHHEHHGHH/CBFC.EFFGGFFGGGGGGGGFFFGGGGG
@M03495:530:000000000-LYBTV:1:2111:14156:18894 2:N:0:CTGGAGTA+AACCGAAC
ATATTTTGCCGTTGATAAACCAGCTAATCCTGAAAAAAAAATCAAAGCTAAAAACTACAATGCTAAGACCACGATGTGACTGCTATCAAAGTTAGATATATATGTAAATTATTCATCTGTCAAATCCTAGAATTATATCATACCTGCTCCAGCAATCACGACCTGTAATGGTTTAGTGGGTTGTTCACTGTTTCTGAAAAATGAAGATAGTTGTCCAGCTTCCAAAAAGTTTATTGTGTTTTCTAGTGGAG
+
CCCCCFFFFFCBGGGGGGGGGGHHHHHHHHHHHHHGFEGGGHGHHHEHHHHHHHGGHGHHHHGHHHHHHHHHGGHGFGHHHHGHHHGHHGHFHHHGHHHHHHHHGHHHHHHHGHHHHHHHHHHHHHHHHFHHHHHHHHGHHHHHGHHFHHGHGHHHHHHGGGGGHGHEHHHFHHHHHHGHGGGGHEHGHHHHHGHHHHEFFGHF0;;CGFGFFHHFHGFHHHHGF0;EA:FFFEFGGFFFCFFGGGGGGFG
@M03495:530:000000000-LYBTV:1:2111:26273:18899 2:N:0:CTGGAGTA+AACCGAAC
ATATTTTGCCGTTGATAAACCACCCTCCCTGTGGTCGTTATCTTGCTCCTTCTGTCGTCAACGAATTTACTAATTCCAAAGCTCACATGCTGACAGATCGGAAGAGCGTCGTGTAGGGAAAGAGTGTGTTCGGTTGTGTAGATGTCGGGGGGGGCCGGGTCATTAAAAAAAAAAAAATTAGTGAGGACTACTGCGTCTCTTCGCGCTGCTCTTGGGCAGTGGATGCGAGCGGCGCAAGTAGCGCTGGCAGG
+
CCEDDFFFFFDCGGGGGGGGGGGGGHHGGHHGFHGHEGGHHHHHHHHHHHHHHHHHGGGHGHGGGHHHHHHHFFFHFGHHHHHHHHHHHHHHEHHHHHHGGFGGFHFGFGGEFFGHHGHGGFBFDFFGFFHGGGGGEA2@>22222=</>---<-----<-.<:1<::F@CFF--<-.0<01110.0.///1<1.9-.<1119<---9.011000.././0/000/-<@-----<---1111--<--</.-
@M03495:530:000000000-LYBTV:1:2111:23602:18941 2:N:0:CTGGAGTA+AACCGAAC
ATATTTTGCCGTTGATAAACCAGCTAATCCTGAAAAAAAAAATCAAAGCTAAAAACTACAATGCTAAGACCACGATGTGACTGCTATCAAAGTTAGATATATATGTAAATTATTCATCTGTCAAATCCTAGAATTATATCATACCTGCTCCAGCAATCACGACCTGTAATGGTTTAGTGGGTTGTTCACTGTTTCTGAAAAATGAAGATAGTTGTCCAGCTTCCAAAAAGTTTATTGTGTTTTCTAGTGGG
+
BBBBBFFFFFBAGGGGGGGGGGHHHHHHHHHHHHFHFEEGGGHHEHHHHHHHHHHGHHGHHHGHHHHFHHHHHGGHFFFGFFHHHHHHGHHHFGHFFHHGHGHHHHHHHHHHFHFHHHHHHHHHHHHHGFHEGFHHHHHGHFHFFHGGHGHHHHHHGHHHGEGGGHHHEHHHHHHGHHHHFEGGGHEHHHHHHHHHHGHHCGGHHGHBGHCCGGHGHHHFHHBFBF;;..0;FGGGBFGGGGGGFBFBBF.
@M03495:530:000000000-LYBTV:1:2111:10552:18950 2:N:0:CTGGAGTA+AACCGAAC
ATATTTTGCCGTTGATAAACCACCCTCCCTGTGGCGTTATCTTGCTCCTTCTGTCGTCAACGAATTTACTAATTCCAAAGCTCACATGCTGACAGATCGGAAGAGCGTCGTGTAGGGAAAGAGTGTGTTCGGTTGTGTAGATCTCGGGGGGCGCCGTATGATTAAAAAAAAAAAAAGAGAAAAATACAAGCACTGCGGTAACGTGAAGAAGAGAAGAGCAAGGGAGAATCGGTACGTGTATATGCTGAGAG
+
DCDDDFFFFFCCGGGGGGGGGGGGGHHGGHHHHHHGEFGHHHHHHHHHHHHHHHHGGGHGHGGGHHHHHHHHHHHHGHHHHHHHHHHHHHHHHHHHHHHGGGGHHHGGGGGGHHHHGHHHHGHHGHHHHHGGGGGEFFFHDGFDBGG/@E--;--;-9./9;B0900;B=DF--9-..//00/..000;0.//0/0.-...0./...:0//0.;0/0.:0//;.....90..9...9///90:00:00.00
@M03495:530:000000000-LYBTV:1:2111:10828:18993 2:N:0:CTGGAGTA+AACCGAAC
ATATTTTGCCGTTGATAAACCAGCTAATCCTGAAAAAAAAATCAAAGCTAAAAACTACAATGCTAAGACCACGATGTGACTGCTATCAAAGTTAGATATATATGTAAATTATTCATCTGTCAAATCCTAGAATTATATCATACCTGCTCCAGCAATCACGACCTAATGGTTTAGTGGGTTGTTCACTGTTTCTGAAAAATGAAGATAGTTGTCCAGCTTCCAAAAAGTTTATTGTGTTTTCTAGTGGAGGG
+
AABCCFFFFFCCGGGGGGGGGGHHHHHGHGHGHHHHAFEGGHGGHHFFHHHGHHGGHHHHHEFGHHHHHHHHGGHGGGHFHHFHHHGHHHHHHHHHHHHHHHHHHHHHHGHHHGHHHHHHHHHGHHHHHHHHHHHHHHGHHHHHHHAGFHHHGGFHHHHGGFGGHHHHGHHHGHGHFEEGGGHGFGHHHHGHHHFGHF<CGHDGDHHHHHHHHEHGCGFF;CCFEGGFGC;CFFGGGGFGGFFGGGGGGG-
@M03495:530:000000000-LYBTV:1:2111:9364:19003 2:N:0:CTGGAGTA+AACCGAAC
ATATTTTGCCGTTGATAAACCAGCTAATCCTGAAAAAAAAATCAAAGCTAAAAACTACAATGCTAAGACCACGATGTGACTGCTATCAAAGTTAGATATATATGTAAATTATTCATCTGTCAAATCCTAGAATTATATCATACCTGCTCCAGCAATCACGACCTCCTGGCAAACAACCTGCAGAAAAGCCAATCAAATATATTTTCACAAGAGATGGAATGTGAGGCAATAATAGAGTACAAAGGTTGAAC
+
BBCCCFFFFFCCGGGGGGGGGGHHHHHHHCHHHHHH2EEGGHHHHHHHHGHGHHGHHHHHHHHHHHHHHHHHGGHGHHHHHHGHHHHHHHHHHHHHHHHHHHHHHHHHHHHHHHHHHHHHHHHHHHHHGHHHHHHHHHHHHHHHFHHHHGFHHHHHHHHGGGGGHGHHHGHHHHHGEDHHHHEHBGHHHHHEHHHHGHBDHHGCGHHG0CG/CCFHECFHHHEHFGA.;9000;00CBFFBFG/F9CFBF0
@M03495:530:000000000-LYBTV:1:2111:28770:19048 2:N:0:CTGGAGTA+AACCGAAC
ATATTTTGCCGTTGATAAACCAGCTAATCCTGAAAATAAAATCAAAGCTAAAAACTACAATGCTAAGACCACGATGTGACTGCTATCAAAGTTAGATATATATGTAAATTATTCATCTGTCAAATCCTAGAATTATATCATACCTGCTCCAGCAATCACGACCTGTAATGGTTTAGTGGGTTGTTCACTGTTTCTGAAAAATGAAGATAGTTGTCCAGCTTCCAAAAAGTTTATTGTGTTTTCTAGTGGAG
+
ABBBBFFFFFBACGGGFGGGGFHGGHHHHHHHHHGH5FGHFHHHFHDHGHFHHHGFHBGHHHHHHHHHGHHHECGE1FF55GBGGHBGHHH5FFFHHHGGHGGGFFFHHHHDHHHHHFFHBGHEHFGHGHHFHHHHHEHHHHF3FGAC3EHFGGFFHG3EGGGCCFGBHHBFGFHEGHAFCFCAHH1FFGDFGHFEFBGBGHFG1FDGHHGDFDF=0<C00<<<D0<<.C00CFC000;CGHE00000;9.
@M03495:530:000000000-LYBTV:1:2111:17546:19056 2:N:0:CTGGAGTA+AACCGAAC
ATATTTTGCCGTTGATAAACCAGCTAATCCTGAAAAAAAAATCAAAGCTAAAAACTACAATGCTAAGACCACGATGTGACTGCTATCAAAGTTAGATATATATGTAAATTATTCATCTGTCAAATCCTAGAATTATATCATACCTGCTCCAGCAATCACGACCTGTCCTGGCAAACAACCTGCAGAAAAGCCAATCAAATATATTTTCACAAGAGATGGAATGTGAGGCAATAATAGAGTACAAAGGTTGA
+
BCCCCFFFFFDDGGGGGGGGGGHHHHHHHHHHHCHHAEGGGHHHHHHHHHHHHHGHHHHHHHHHHHHHHHHHGGHGGHHHHHFHHHHHHHHHHHHHHHHHHHHHHHHHHHHHHHHHHHHHHHHHHHHHHHHHHHHHHHHHHHHHHHGHHGHHHHGHHHHGDGGGHHHHHGGHHHHHHHHGHHHHHHFHHHHHHHHHHHFHHHHHHHHHHHBGHFGGGHGHHHHHFBFFCCCFGFGGGGGFFFGGGFGFFF<
@M03495:530:000000000-LYBTV:1:2111:14235:19085 2:N:0:CTGGAGTA+AACCGAAC
ATATTTTGCCGTTGATAAACCAGCTAATCCTGAAAAAAAAATCAAAGCTAAAAACTACAATGCTAAGAACACGATTGGAATGGTATTAAAGTTAGATATATATGGAAATTATTCATCTTTCAAATCCTAGAAATATATCATAACTGCTCCAGCAATTCACACCTGTTATGGGTTAGTGGGTTGTTTACTGGTTTTGGAAAATGAAGGTTATTGGTCAGCTTCCCAAAAAGTTTTTTTGTTTTTTTGTGGAG
+
AAABBFFFFFCCGGGGGGGGGGGHHHHHHHGHGHHFFEGGG133BF5B35DFHH13533B53A55@335B32101111@33@344444BF44B4434444444433BG3G?4B444444444BB43B4443B4B44433?3?3B33233B2222@2222222?2221@11?0?F/011?G<F-.>0==11/=G...-<<GH000=0/:000;00:;0;:0=0C/;BFE..:;00;---/;CF.---99;/.
@M03495:530:000000000-LYBTV:1:2111:18316:19085 2:N:0:CTGGAGTA+AACCGAAC
ATATTTTGCCGTTGATAAACCAGGGACTCAGGCTGGTCCAAAGCTCACATGCTGACAGATCGGAAGAGCGTCGTGTAGGGAAAGAGTGTGTTCGGTTGTGTAGATCGCGGTGGTGGACGTAGAATTAAAAAAAAAAAATAAGGTACCCTACAAATGCCAGCGCTCCCACAAGTCCGACCTCAGTGGTGAGAGAAGCACGAGGCAGGACAGTATACAATAGAAAGATGTTATGTGTCATGCGAGGGCAGCTC
+
AAABBFFFFFCCGGGGGGGGGGHGGGGHHHGGHHHGHGHHHHHGHHHHHHHHHHHHHFHHHHGGGGFGFGGGGEEHBFFGGGHGEHDGFGB3FEGGGCFE2?34BE//>E/>E</</2/??0/2222@2@G/>/<<-<.00=<0000::/.;00000:00.:-;.../....900;.--.99/00//./://.////.-.--:..:....////////://;/:/9////////;/////.9---....//
@M03495:530:000000000-LYBTV:1:2111:21301:19131 2:N:0:CTGGAGTA+AACCGAAC
ATATTTTGCCGTTGATAAACCAGCTAATCCTGAAAAAAAAATCAAAGCTAAAAACTACAATGCTAAGACCACGATGTGACTGCTATCAAAGTTAGATATATATGTAAATTATTCATCTGTCAAATCCTAGAATTATATCATACCTGCTCCAGCAATCACGACCTGTAATGGTTTAGTGGGTTGTTCACTGTTTCTGAAAAATGAAGATAGTTGTCCAGCTTCCAATAAGTTTATTGTGTTTTCTAGTGGAG
+
>AABAFFFDFDAEGGFFGGBGGEAEHFDFHFFAFBGAEEGGHGHHGH23EFFHHAGB3FGGEFHHFHFHHEGGEHEHGG4GGFGGFBGHHGEGFGHFHHGFGHF4FFHHBGFBDGHFGBGHHHBGFHFFGBGBGHHEHFHFHHGHD0G3FFFCHGFGGFG/><?C<11<FD1<FGHHFAA.F?FHFFHHHFFDFGDGD<DGAGH0CHHHH0;FC00C/:0CHFHF000;=CFFFFFBF/B/:0;;BBFGGF
@M03495:530:000000000-LYBTV:1:2111:19219:19133 2:N:0:CTGGAGTA+AACCGAAC
ATATTTTGCCGTTGATAAACCAGGACTCAGGCTGGACCAAAGCTCACATGCTGACAGATCGGAAGAGCGTCGTGTAGGGAAAGAGTGTGTTCGGTTGTGTAGGTCTCGGGGGGGGCCGGATCATTAAAAAAAAAAGAAGTAAAGTGGTGAAGGGTGCAGGTTGTGTTGGTATGAGGATGGAGAGGAAATCTTGGGGTGTGTGCGGGCAGACAATACACGTGCGTATCTGAGGATATAGGTATAGGGTGCTT
+
BBBBBFFFFFBAEGGGGGGGGGHGGHGHHHHHHHGH2BFGHHGHFHH3FHHHHGHHHHHHHGGGGHHHG?EF>FGHFEFBEGHFHHHHHHHEGGFGGGC24G334B4B?/<B----9;--9-;9B//99BD=>D=...//////////.////....//.9/..../...///99////;/./....///////.;;-99../.-;-;...;.///9/.;..-9...//9/.//////////;//9/..//
@M03495:530:000000000-LYBTV:1:2111:27422:19177 2:N:0:CTGGAGTA+AACCGAAC
ATATTTTGCCGTTGATAAACCACCCTCCCTGTGGTCGTTATCTTGCTCCTTCTGTCGTCAACAAATTTACTAATTCCAAAGCTCACATGCTGACAGATCGGAAGAGCGTCGTGTAGGGAAAGAGTGTGTTCGGTTGTGTAGATCTCGGTGGTCGCCGTAGCATTAAAAAAAAAAAAAAAGAGTATAAGTGTTGGAACGGATGTGGTAGCTGTATGCGAAGGTCGCTGTCGTGGTGTGACACGACTGTGCCA
+
AABCBFFFFFCCGGGGGGGGGGGGDHHGGHHHHGHHFGGHHHHHHHHEHHHHHHHFGGGHGHHHFHFHHHHHHHHGEGHGHHHHHHHHHHHHHHHHHHHHFFFGHGHGGGFEEFCGGGFG/FFG43DFFCHDFFGGGG2D2@2@@D0F/<//1>/.<-..<1>D=0000----:-9---9./0//9//////.9///....:///9/////////9..--.//--..:/....:.;.////.--..////9
@M03495:530:000000000-LYBTV:1:2111:14858:19198 2:N:0:CTGGAGTA+AACCGAAC
ATATTTTGCCGTTGATAAACCAGCTAATCCTGAAAAAAAAATCAAAGCTAAAAACTACAATGCTAAGACCACGATGTGACTGCTATCAAAGTTAGATATATATGTAAATTATTCATCTGTCAAATCCTAGAATTATATCATACCTGCTCCAGCAATCACGACTGTAATGGTTTAGTGGGTTGTTCACTGTTTCTGAAAAATGAAGATAGTTGTCCAGCTTCCAAAAAGTTTATTGTGTTTTCTAGTGGAGG
+
BBBBBFFFFFBAGGEGGGGGGGGHHHHHHHHHHHHHAEGGGHGHHHHHHHHHHHGEG3FHFHFHGHGHGHHCEFFGFFGFGFFHHGHHHHGGHHF3@4FFDGFGGGHHHGHHHHGGHHFFGHHHFDFHHEHGHHGHFHFFHFHHGFHHHHHGHGHHHHHGCCDFFFHGHE1?GFHG1GHDFGGHHGFEFBGHFHHDHHHGHD0=GGHGCG00:C0GF/CGCG0FCG.;0;F9BB09FFFGF0FFGGF.C9E
@M03495:530:000000000-LYBTV:1:2111:13383:19236 2:N:0:CTGGAGTA+AACCGAAC
ATATTTTGCCGTTGATAAACCAGCTAATCCTGAAAAAAAAATCAAAGCTAAAAACTACAATGCTAAGACCACGATGTGACTGCTATCAAAGTTAGATATATATGTAAATTATTCATCTGTCAAATCCTAGAATTATATCATACCTGCTCCAGCAATCACGACCTGTAATGGTTTAGTGGGTTGTTCACTGTTTCTGAAAAATGAAGATAGTTGTCCAGCTTCCAAAAAGTTTATTGTGTTTTCTAGTGGAG
+
BBBCCFFFFFCCGFGGGGGGGGHHHHHHHHHGGHHHHGGGGHHHHHHHHHGHHHGHHHHHHHHHHHHHHHHHGGHGGGGHHHHHHHHHHHHHGHHHHHFHHHHHHHHHHHHHHHHHGHHHHHHHHHHHHFHHHHHHHHFHHHHHGHHHHHGHHHHHHHHGGGGGHHHGHHHGGHHHGFFFEFGGHGFHHHHHHGHHHHHHHHHFFHFHHHFHFHFHHHFHHHGHHHG?;CFGGFGGGGFGFFGFFBFGEFG
@M03495:530:000000000-LYBTV:1:2111:27196:19254 2:N:0:CTGGAGTA+AACCGAAC
ATATTTTGCCGTTGATAAACCAGCTAATCCTGAAAAAAAAATCAAAGCTAAAAACTACAATGCTAAGACCACGATGTGACTGCTATCAAAGTTAGATATATATGTAAATTATTCATCTGTCAAATCCTAGAATTATATCATACCTGCTCCAGCAATCACGACCTGTAATGGTTTAGTGGGTTGTTCACTGTTTCTGAAAAATGAAGATAGTTGTCCAGCTTCCAAAAAGTTTATTGTGTTTTCTAGTGGAG
+
ABBBBFFFFFBAGGGGGGGGGGHHHHHHHHHHHHHHBFFGGHHHHGGGHHHHHFGHHHHHHHHHHGGHGHHHGGHGHHGHHHHHFFHHHHHHFHFHHGHGHHHHHHHHGHGHGHHGHHHHGHFHHHHHHHHHHHHHHHHHHHFHFHFHGBGFHHHHEHHGGGGGGHHHHHHGGHHHGGHEGG?EHHFFGHHHHHHHGFHD<CHGBGCHBH0;CGHCBG:G0G::CC.9;9CFFGFFFBFBBCFGF0;;CBE
@M03495:530:000000000-LYBTV:1:2111:5572:19323 2:N:0:CTGGAGTA+AACCGAAC
ATATTTTGCCGTTGATAAACCAGGACTCAGGCTGGACCAAAGCTCACATGCTGACAGATCGGAAGAGCGTCGTGTAGGGAAAGAGTGTGTTCGGTTGTGTAGATCTCGGGGGTCGCCGGATGCTTACAAAAAAAAGAAAACTATAAGCAGGCAGGACACGTGTCCGGGGCTCAGATACGCTTCAGCATACTCGAGTGACGCTCTGCGAGGTGTGGCTGGAAGTGGAGGTTGATTACGAAAGTAGTTGTGTG
+
AB@ABDFFFFBAFGGGGGGGGGHGHGHHHHHHHHGGHHHHHCHHHHHHGHHHHHHHFGHHHGGGGHHHGEGEEEGHFGFHHFHHHEGB3BEGGGFGCGEFEGD444F0///<//</?</-<-01<F11FFCC@<:...//:00000000/....-../..9.//0.-----.////;/....://///////;..;.9/..;..//----9.;.......//9://..;../////9.9..;/:;/9/.9.
@M03495:530:000000000-LYBTV:1:2111:22241:19333 2:N:0:CTGGAGTA+AACCGAAC
ATATTTTGCCGTTGATAAACCAGCTAATCCTGAAAAAAAAATCAAAGCTAAAAACTACAATGCTAAGACCACGATGTGACTGCTATCAAAGTTAGATATATATGTAAATTATTCATCTGTCAAATCCTAGAATTATATCATACCTGCTCCAGCAATCACGACCTGATAATGGTTTAGTGGGTTGTTCACTGTTTCTGAAAAATGAAGATAGTTGTCCAGCTTCCAAAAAGTTTATTGTGTTTTCTAGTGGG
+
BBBBBFFFFFBAGGGGGGGGGGHHHHHHHHHHHHHHHGGGGHFHHHGHHHHHHHGHHHHHHHHHHHHHHHHHGGHGFGHHHHGHHHHHHHHHHHEHHHHHHHHHHHHHHGGFHFHHHHGHHHHHHHHHHHHHHHHHHHGHHHGFGFFHHHHFHHFHHFHGGGGGGHHHHHBH<GHGFHHHHGGGEHGHGHGHHHHHHGHGGHHHFGHGHHGGHHGCCFGB0GGHBGHE9:;;BFGFGFGGGGGGGFGGGG.
@M03495:530:000000000-LYBTV:1:2111:26985:19335 2:N:0:CTGGAGTA+AACCGAAC
ATATTTTGCCGTTGATAAACCAGCTAATCCTGAAAAAAAAATCAAAGCTAAAAACTACAATGCTAAGACCACGATGTGACTGCTATCAAAGTTAGATATATATGTAAATTATTCATCTGTCAAATCCTAGAATTATATCATACCTGCTCAAGCAATCACGACCTGTAATGGTTTATTGGGTTGTTCACTTTTTCTGAAAAATGAGGTAAGTTGTCCAGCTCCCAAAAAGTTTATTGTGTTTTTTAGTGGAG
+
CBBCCFFFFFBBGGGGGGGGGGHHHHHHHHHCHHHHHFGG?F3FGFG2FGHHHGA3BGGB5B3@EEB3GFEFE?1114@443344@3FG3BF44B34444444@4BG4F4BG4FFBGD444FG44B344?B3B??B?B3333B23B02F3B?2F22@22A?C//01@11@1?F<<1?<G.D.-C<FG110<DB/0<D0DG..000</0;:;000<<0;/0/:CCGFG..;C00;0099FFG/.-./0=.0C
@M03495:530:000000000-LYBTV:1:2111:20584:19350 2:N:0:CTGGAGTA+AACCGAAC
ATATTTTGCCGTTGATAAACCACCCTCCCTGTGGTCGTTATCTTGCTCCTTCTGTCGTCAACGAATTTACTAATTCCAAAGCTCACATGCTGACAGATCGGAAGAGCGTCGTGTAGGGAAAGAGTGTGTTCGGTTGTGTAGATCTCGGTGGGCGCCGGAGCATTAAAAAAAAAAAAAGCTGAGTAGATGTGCTACTGTGGAGTGTGCCATAAGTAAGATATCTACCAATACTGAAGGTACGAGGTACTAAG
+
CCDDDFFFFFDCGGGGGGGGGGGGGHHGGHHHHHGHGGGHHHHHHHHHHHHHHHHHGGGHGHGGGHHHHHHHHHHHGHHHGHHHHHHHHHHHHHHHHHHHGGGGHHHGGGGEFGHGHGHHHHGHFGGHGFHGGGGGGGB2222@2>FF<C///<-->----.0=;00;:--;--C--..000.00:000;;0000000090.9.900000000;09000000000009000000000900...-.000000
@M03495:530:000000000-LYBTV:1:2111:16201:19354 2:N:0:CTGGAGTA+AACCGAAC
ATATTTTGCCGTTGATAAACCAGCTAATCCTGAAAAAAAAATCAAAGCTAAAAACTACAATGCTAAGACCACGATGTGACTGCTATCAAAGTTAGATATATATGTAAATTATTCATCTGTCAAATCCTAGAATTATATCATACCTGCTCCAGCAATCACGACCTGTAATGGTTTAGTGGGTTGTTCACTGTTTCTGAAAAATGAAGATAGTTGTCCAGCTTCCAAAAAGTTTATTGTGTTTTCTAGTGGAG
+
CCDDDFFFFFDCGGGGGGGGGGHHHHHHHHHHHHHGHGGGGHHHHHFHHHHHHHGHHHHHHHHHHHHHHHHHGGHGFBGHHHHHHHHHHHHHHHHHHHHHHHHHHHHHHHHHGHHHFHHHHHHHHHHHHHHFHHHHHHHHHHHCGHHHHHHHHHGFHHHGGGGGHHHHHHHGHFHHHHGHGGGGHHHHHHHHHHHHHHDGCGHHBGHHHGGHHHHHFHBGHHHHHHAAACCFGGGGFFFGFGGGGGFGGGG
@M03495:530:000000000-LYBTV:1:2111:4692:19369 2:N:0:CTGGAGTA+AACCGAAC
ATATTTTGCCGTTGATAAACCAGAACCATCCAAAGCTCACATGCTGACAGATCGGAAGAGCGTCGTGTAGGGAAAGAGTGTGTTCGGTTGTGTAGATCTCGGTGGTCGCCGGATCAATAAAAAAAAAAAACAGTAAGCTCAGAAAGACCTCAGGGGTGCGCATATACACTTATAGTGACAAATCATCATGTCTAATACTAACTGAGTGTCTGAGTTAAATATGATATGTCTGTGCGCGAGATCACAAGTGT
+
CCCCCFFFFFCCGGGGGGGGGGHHHHHHHHHHHHHHFHHHHHHHHHGHHHHHHHGGGGHHHGGGGEFFGHHGHFHHFGFHGHEGHGGGFGGG24B444BFHE>?E>3/////<?<C2?2@@GDC@GD---.</=0<00000/0000///0000/.::-:---..0009000;;000;0000/00000000;0000000000:0000000000000000000:0000000000;00.--;--.00/00.000
@M03495:530:000000000-LYBTV:1:2111:16099:19382 2:N:0:CTGGAGTA+AACCGAAC
ATATTTTGCCGTTGATAAACCAGCTAATCCTGAAAAAAAAATCAAAGCTAAAAACTACAATGCTAAGACCACGATGTGACTGCTATCAAAGTTAGATATATATGTAAATTATTCATCTGTCAAATCCTAGAATTATATCATACCTGCTCCAGCAATCACGACCTGTAATGGTTTAGTGGGTTGTTCACTGTTTCTGAAAAATGAAGATAGTTGTCCAGCTTCCAAAAAGTTTATTGTGTTTTCTAGTGGAG
+
AAABBFFFFFDBGCAGGGGGGFHHFHFHHHHHFGHHBAE?EFHCHHDHHHHHHHGHHHHEGFHGFHHGHHHEEFHGCDG4@BCGHGFGHGHHHHHHHHHHHFHHHHHHHGHHHHHHBDFHHHHHHGEHGBHHFHHHGGHHFHFGGHHHHGHHGHFHFHHGGGGGGGHHHHH?FAGHHECAEFGFHHFHHHDGDDGHGG0DHFFGFF<:C;;GHHHHGHGFH0CCFC.EDFGGGFGFGGFGGFFGE0FG.BE
@M03495:530:000000000-LYBTV:1:2111:10401:19425 2:N:0:CTGGAGTA+AACCGAAC
ATATTTTGCCGTTGATAAACCAGGACTCAGGCTGGACCAAAGCTCACATGCTGACAGATCGGAAGAGCGTCGTGTAGGGAAAGAGTGTGTTCGGTTGTGTAGAGCTCGGTGGGTGCGCGATAATTTTAAAAAACAATGAGTAGCAGAGAGCCCAGCCAGCGGGTTGGAGTTACGCCAGGCCAGTCAATCCACGTCACGTGTGGGGTCGACTCCACAGAGCTGGAATGATCCCCACCGGCAGCGAACGACGC
+
BABBBFFFFFBBGEGGGGGGGGDGGHGFHHFHFGFH2BEGHHGGFGBGFHHHGBGGGBHFHGGGGHHEEEGE>EFFHGE3GGFFGGF431BDFE?E@F?243434?3/</////?////////2@22><1F1A/?/111==111<1><0...........<---.--0///00..-9-.....;900;0/0/....:.;.9...-.;;--.9//./;//;//99///////......----.---9-.---
@M03495:530:000000000-LYBTV:1:2111:4697:19451 2:N:0:CTGGAGTA+AACCGAAC
ATATTTTGCCGTTGATAAACCACCCTCCCTGTGGTCGTTATCTTGCTCCTTCTGTCGTCAACGAATTTACTAATTCCAAAGCTCACATGCTGACAGATCGGAAGAGCGTCGTGTAGGGAAAGAGTGTGTTCGGTTGTGTAGATCTCGGTGGGGGCCGTTTCAGTTAAAAAAAAAAAAAAGAACAATATCGAACAGTCGAATGTGCAGGACTTAATAGCATCTGTTACGGCAATAGTACGACGGCAGGAGCC
+
ABA?AFFFFFBBGGGGGGGGGGGGGHHGGHHHHHCG2AEAEGHHGHGHHHHGHHHGFGEGGHGGGHHHHHHHFHHHBGGHHFHHHHHHHHHHHHHHHHHHGDGEGHHGGGGGFHGHHGHHHHGFGHHGGHHGCGGGGG22@B22@@0//<?/-----<.//=0=00;00C:-A------.9../:////../.-///:..///99//.../////;/////////;/..9-;/////9...------...9
@M03495:530:000000000-LYBTV:1:2111:26334:19452 2:N:0:CTGGAGTA+AACCGAAC
ATATTTTGCCGTTGATAAACCAGCTAATCCTGACAATAAAATCAAAGCTAAAAACTACAATTCTAAGACCACGATGTGACTGCTATCAAAGTTAGATATATATGTAAATTATTCATCTGTCAAATCCTAGAATTATATCATACCTGCTCCAGCAATCACGACCTGTAATTGTTTAGTGGGTTGTTCACTGTTTCTGAAAATTGAAGATAGTTGTCCAGCTTCCAAAAAGTTTATTGTGTTTTCTAGTGGAG
+
>>1>1B@3DFD>E1133EGGGEGCFFDFB33110BF1B1GFH1GHE10F1F11BECG1FGF1D22DDHFHEGG?E/F1F2210@EBBHF11@DG212DB2B@2B2BGFGF12FGGFHBEGGBGHHG1FH1GGBBB222FGGHGBFFE1FCF1FGBE1FGFGGGC0G22>2>22FGB1@0<?FCA/?1F1F?<G1FGGG<111<FGHBDFF=1>><=0</00=/0==<.=:CC0C0:C0;CF/;C00;CF0:
@M03495:530:000000000-LYBTV:1:2111:16017:19473 2:N:0:CTGGAGTA+AACCGAAC
ATATTTTGCCGTTGATAAACCAGGACTCAGGCTGGACCAAAGCTCACATGCTGACAGATCGGAAGAGCGTCGTGTAGGGAAAGAGTGTGTTCGGTTGTGTAGATCTCGGTGGGCGGGGTATCATTAAAAAAAAAAAAAATGTAGTAGTGGGTGTGGTAGCTGGAGTGGATGACAATACTAAATGATGACAGTGTAGATGGAGACCTGACGAGATATTCTCGAATGTCGGTATAGAACGGATGTGACAACGT
+
BBCCCFFFFFDEGGGGGGGGGGHGHGHHHHGHHHGHHHHHHHHHHHGHHGHHHHHHHHHHHGGGGHHGGGGGFFHHHGGHHHHHHFGFGHHGGGFDGGG243B44BBGEEEG?////-><F1=<11<DB<<C?@A----.01<11111/....-../11010/..<..0000001:1<111<:111110:0011111110<:0..0///..-..11111:.0/0<11.--9.11<10....-<11111<<<
@M03495:530:000000000-LYBTV:1:2111:18327:19531 2:N:0:CTGGAGTA+AACCGAAC
ATATTTTGCCGTTGATAAACCAGCTAATCCTGAAAAAAAAATCAAAGCTAAAAACTACAATGCTAAGACCACGATGTGACTGCTATCAAAGTTAGATATATATGTAAATTATTCATCTGTCAAATCCTAGAATTATATCATACCTGCTCCAGCAATCACGACCTGTAATGGTTTAGTGGGTTGTTCACTGTTTCTGAAAAATGAAGATAGTTGTCCAGCTTCCAAAAAGTTTATTGTGTTTTCTAGTGGAG
+
BBBBBFFFFFBBGGGGGGGGGGHHHHHHHHHHFHHHHFGGGHHHHHFFGHHHHHCHHHHHGHHHHHHHHHHHGGGGFGDGHHHHHHGHHGHHHHGHHHHHHHHHHHHGHHHHHGHHHHHHHHHHHHHHHGHHHHGGHHDHHHHFHHGHHHHHGHGHFHHGGGGGGHHFFHHHGGHGDGHACFFFHHHFFHHHGHHHHHHHHHHHFHHGGHGBGHFHFHBGFCCHHHHFG9CFFFBGGFCFGFFGEBBFAB9
@M03495:530:000000000-LYBTV:1:2111:18593:19537 2:N:0:CTGGAGTA+AACCGAAC
ATATTTTGCCGTTGATAAACCAGCTAATCCTGAAAAAAAAATCAAAGCTAAAAACTACAATGCTAAGACCACGATGTGACAGCTATCAAAGTTAGATATATATGTAAATTATTCATCTGTCAAATCCTAGAATTATATCATACCTGCTCCAGCAATCACGACCTGTAATGGTTTAGTGGGTTGTTCACTGTTTCTGAAAAATGAAGATAGTTGTCCAGCTTCCAAAAAGTTTATTGTGTTTTCTAGTGGAG
+
ABBBBFFFFFBBGGFGGFGGGGHHFCGHHHHGHHGFCCGGGHHHGHHGHGFHEHFGHHHGHHHHGFHHHHHHGGGGGHG@GF?GBBGHHHFFGHHGHHFHHHHHHHHFHHHHHHHGHHGHFHFHHHCGHHHHHHHFBGHHHHFCFHGHFHHHGHFHFGHGGFFGHHHHGHG1FHFHDHHAAFGGHHFGFHFHGGGFBGBFFHGG0C0CCGCCGGEGHF:0:CCCC:E.CBF090;CBF9CFCFFFFGG?0;
@M03495:530:000000000-LYBTV:1:2111:16226:19550 2:N:0:CTGGAGTA+AACCGAAC
ATATTTTGCCGTTGATAAACCAGCTAATCCTGAAAAAAAAATCAAAGCTAAAAACTACAATGCTAAGACCACGATGTGACTGCTATCAAAGTTAGATATATATGTAAATTATTCATCTGTCAAATCCTAGAATTATATCATACCTGCTCCAGCAATCACGACCTGTCCTGGCAAACAACCTGCAGAAAAGCCAATCAAATATATTTTCACAAGAGATGGAATGTGAGGCAATAATAGAGTACAAAGGTTGA
+
ABAABFFFFFDBGCGGFGGGGGCHGHHHHHHHGHHHGAGGGHGHHHHGHHGBGFGHHEHGHFHHHGHHHHHHFGHFCHHGHHFGHGHHHHHHHHHHHHHHHHHHHFHHHHFHHGFGHHHHHHHEHHGHHHHHHHHHHHFFHHFCHGHHHHFHHHHGHHFAEGGGFHHEHH0CGHHFHGGDHFFHFHHHFHHHG/GCGH000DGHCGF0;GGGC;CGHHHHFHHH00FF9CCBCBFFFGF090CFGBF0FG/
@M03495:530:000000000-LYBTV:1:2111:10921:19551 2:N:0:CTGGAGTA+AACCGAAC
ATATTTTGCCGTTGATAAACCAGTCTCCAAAGCTCACATGCTGACAGATCGGAAGAGCGTCGTGTAGGGAAAGAGTGTGTTCGGTTGTGTAGATATCGGTGGGTGCCGTGTGCTTAAAAAAAAAAAGATCAAGCAGGAGGCGAACATGCAGCAGAACGCTGTAATAAATGACAGGAAGTAGGGCAGTGACGTACTTGAACCATGACAACCAGAAGGACGGCGGGATGTGAAGTAACACATTGTGACGAGAC
+
CCCCCFFFFFDAGGGGGGGGGGGHHHHHHHGHCHHH3GHGGHHHFHHHHHHGGGFGHHEEFGEGHHHHGHHHHFHHHEGBBGFFGGGE>?43444441//?E//?/F///0/4443?33F?@?//>.<1=11G100<...<-----:/000/.;///....;00000;;00;00../.0000.9../://.9.../////..//////.9...//...------9..//9/////9//::/9////..-..
@M03495:530:000000000-LYBTV:1:2111:25468:19560 2:N:0:CTGGAGTA+AACCGAAC
ATATTTTGCCGTTGATAAACCACCCTCCCTGTGGTCGTTATCTTGCTCCTTCTGTCGTCAACGAATTTACTAATTCCAAAGCTCACATGCTGACAGATCGGAAGAGCGTCGTGTAGGGAAAGAGTGTGTTCGGTTGTGTAGAGCTCGGGGGTGGCCGTAGCATTAAAAAAAAAGACTACGATGACAACGGTGGTGTGCTTACTCTGATTGTTCACATGTTTACATAACATGTGATGATAACTTTTGCGGTG
+
BCCDDFFFFFCCGGGGGGGGGGGGGHHGGHHHHHHHEEGHHHHHGHHHHHHHHHHHGGGHGHGGGHHHHHHHHHHGFFFHHHHHHHHHHGHHFHHGHHHHGGGGHFHFGGGEFGFGHGGHHHGGFFFHGFHFGGCG?EGF222@21C@/<>--::.--...0<C0:00:?--9../0:/....0000.--.:.....0:00000000000;00000;000000:0000:;:000000:000000000--:-
@M03495:530:000000000-LYBTV:1:2111:15467:19580 2:N:0:CTGGAGTA+AACCGAAC
ATATTTTGCCGTTGATAAACCAGCTAATCCTGAAAAAAAAATCAAAGCTAAAAACTACAATGCTAAGACCACGATGTGACTGCTATCAAAGTTAGATATATATGTAAATTATTCATCTGTCAAATCCTAGAATTATATCATACCTGCTCCAGCAATCACGACCTGTAATGGTTTAGTGGGTTGTTCACTGTTTCTGAAAAATGAAGATAGTTGTCCAGCTTCCAAAAAGTTTATTGTGTTTTCTAGTGGAG
+
ABBCCFFFFFCCGGGGGGGGGGHHHHHHHHHHHHHHGGGGGHHHHHHHHHHHFHGHHHHHGHHHHHHHHHHHGGHG1DGHHHFHHHGHHHHHHHHHHHGHHHHHHHHHHHHHHHGHHHHHHHHHHHHHHHHHGHHHHFHHHHGFGHHHGHGHHHHHHHHGGGGGHHHHHHHGHHHGFHEGEEFGHHHHHHHHFHHHHHHHFFHHHHGHHHCHFFH0;GGFHHFFFHAAAFFGGGGGGFGGFGBFGFBFF0.
@M03495:530:000000000-LYBTV:1:2111:10828:19590 2:N:0:CTGGAGTA+AACCGAAC
ATATTTTGCCGTTGATAAACCAGCTAATCCTGAAAAAAAAATCAAAGCTAAAAACTACAATGCTAAGACCACGATGTGACTGCTATCAAAGTTAGATATATATGTAAATTATTCATCTGTCAAATCCTAGAATTATATCATACCTGCTCCAGCAATCACGACCTGTCCTGGCAAACAACCTGCAGAAAAGCCAATCAAATATATTTTCACAAGAGATGGAATGTGAGGCAATAATAGAGTACAAAGGTTGA
+
BCCCCFFFFFCCGGGGGGGGGGHHHHHHHHHHHHHHGGGGGHHHHHHHHHHHHHGHHHHHHHHHHHHHHHHHGGHG1GHHHHHHHHHHHHHHHHHHHHHHHHHHHHHHHHHHHHHHHHHHHHHHHHHHHGHHHHHHHHHHHHHHGHHHHHGHHHFHHHGGGGGGHHHHGHGHHHHFHHHGHHHHHGHHHGHHHHHHHGDHFHHGHHHFGHHGHHHHGGHBGGGHGGGGCCFFFFFFE0FFFGGGGGBF0FB
@M03495:530:000000000-LYBTV:1:2111:5406:19595 2:N:0:CTGGAGTA+AACCGAAC
ATATTTTGCCGTTGATAAACCAGCTAATCCTGAAAAAAAAATCAAAGCTAAAAACTACAATGCTAAGACCACGATGTGACTGCTATCAAAGTTAGATATATATGTAAATTATTCATCTGTCAAATCCTAGAATTATATCATACCTGCTCCAGCAATCACGACCTGTAATGGTTTAGTGGGTTGTTCACTGTTTCTGAAAAATGAAGATAGTTGTCCAGCTTCCAAAAAGTTTATTGTGTTTTCTAGTGGAG
+
AA?A@FBBDDD1EAFAGFFGGCHCGCFHHHHH11FF0AEEEFFHEHBGEF1D1AEFFGGEFFFGHHGHHBFECCCA>@@BFG01GEEG2F1@FGFHHHGFFHHHHFHGHFHHHFHHHHHHFG21GHHHHGHEGFHHFFGGHHFBFFFF1<B1BC0FCG1CCCCGH1?1<GGGHHHFFGHECF@AHHHE00DGHFHFB0DD.CDBD0;CGFHGGFF0C:/G0;CCG0C9B:000;CFFFBFFF009000:0.
@M03495:530:000000000-LYBTV:1:2111:28401:19598 2:N:0:CTGGAGTA+AACCGAAC
ATATTTTGCCGTTGATAAACCAGCTAATCCTGAAAAAAAAATCAAAGCTAAAAACTACAATGCTAAGACCACGATGTGACTGCTATCAAAGTTAGATATATATGTAAATTATTCATCTGTCAAATCCTAGAATTATATCATACCTGCTCCAGCAATCACGACCTGTAATGGTTTAGTGGGTTGTTCACTGTTTCTGAAAAATGAAGATAGTTGTCCAGCTTCCAAAAAGTTTATTGTGTTTTCTAGTGGAG
+
AAABBFFFFFBBEGGGGCGGFGFCHCGHHHHHGHHFHEECGHCHHHHEHHFHHGGHHHHGHHHHGHGHHHHHGGHEBBGDHHEFGFCGHGHHHGHHFHHHHHFHFHGHHHHGFHHGHHHHHHHHHHHHHHGHHHHHHHHGHHFCDGHHFHHHHHHHGHHGGGGGGFHFFGHHHHHHHGFHEGGGHFHHGHDFHGHFHHFG<GB0DB;C0C<GFHH0CCCH0CCGFHE9ACFF0;9F9BFFGGEBBFFGF;E
@M03495:530:000000000-LYBTV:1:2111:27511:19621 2:N:0:CTGGAGTA+AACCGAAC
ATATTTTGCCGTTGATAAACCAAAGCTCACATGCTGACAGATCGGAAGAGCGTCGTGTAGGGAAAGAGTGTGTTCGGTTGTGTAGATCTCGGGGGGCGCCGGATGATTAAAAAAAAAAAAAAAGAACGAGAAGGACAGGGAGAAGGTCAAATAGGAGAAGACACTTCGTTGGACGTGAGGCTACAACTCGGTTGTCAATAGATACCAAGGTCTACTGATCGAGGCAGGAGAATCGCGTCATTCAGTGGAGG
+
BCCCCFFFFFCCGGGGGGGGGGHHHHHHHHHHFFHHDGFHHHHHGGEGHHHEGGGEEGFGHGHHHHBGFGFGBBBAECEGGGHGF4F4BBFF//>--;-----:-;;00909BBF-B:-;9--.../...../.../.;...../:0000000000/../0///000.///.00-.:.9...0/0000:....-.00000;0000000..0090000009:;.--..-.;..00..9-;.90000;0/:..
@M03495:530:000000000-LYBTV:1:2111:14439:19626 2:N:0:CTGGAGTA+AACCGAAC
ATATTTTGCCGTTGATAAACCAGCTAATCCTGAAAAAAAAATCAAAGCTAAAAACTACAATGCTAAGACCACGATGTGACTGCTATCAAAGTTAGATATATATGTAAATTATTCATCTGTCAAATCCTAGAATTATATCATACCTGCTCCAGCAATCACGACCTGTAATGGTTTAGTGGGTTGTTCACTGTTTCTGAAAAATGAAGATAGTTGTCCAGCTTCCAAAAAGTTTATTGTGTTTTCTAGTGGAG
+
BBBBBFFFFFBBGGGGGGFFGGHHHHHHGHHHGHHHHGGGGHHHHHGFHHHHGHGHHHHGHHHHHHHHHHHHGGHGFGHGGHFHFGHHHHHBGHHHHHHHHHHHHHHHGHHHGHHHHHHHHHGHHHGHHFHHHHHHHHEHHHHHHHFFHHHHHHHHHHHGFCGDHHGHHHHDGHHHGHGHGGCGFGFHHHHHEHH00D0DGADGD;<;GGCGFHHBFHBCGHF0CC..:CCFFGGGGFFFGB0BFFGBFFE
@M03495:530:000000000-LYBTV:1:2111:20215:19627 2:N:0:CTGGAGTA+AACCGAAC
ATATTTTGCCGTTGATAAACCACCCTCCCTGTGGTCGTTATCTTGCTCCTTCTGTCGTCAACGAATTTACTAATTCCAAAGCTCACATGCTGACAGATCGGAAGAGCGTCGTGTAGGGAAAGAGTGTGTTCGGTTGTGTGGATCTCGGTGGTGCGCGGGGAATTTAAAAAAGAACAATGAACGTACACATGTTAGGCTGAGAGGGGCGACTCCTCAGCTATTGAATGCTCACGGATGGAAGAGACCAGAGC
+
>>AABFFFFFDAEAGFEGGGCFFFGGHGGHHGFFBF2EEGHFHFGBFH3GHHHFFBFGCGEH1FAAGHDEGHHHGH55BFHFFFHHEBFFHHHBGHBGFHGG1EBG1/EEEGGACGHFGAGH3G1BGHCGHGGFF?EDC0/11<<?0?<<//?1-<-----.:::00;C0-.9.///0;00;:9;A.00000///./9;..//..9-;-9-.//9///9/////////;/9/..9.-./9/..;;..;..9
@M03495:530:000000000-LYBTV:1:2111:23163:19633 2:N:0:CTGGAGTA+AACCGAAC
ATATTTTGCCGTTGATAAACCAGCCTCCCTGTGGTCGTTATCTTGCTCCTTCTGTCGTCAACGCATTTACTAATTCCAAAGCTCACATGCTGACAGATCGGAAGAGCGTCGTGTAGGGAAAGAGTGTGTTCGGTTGTGTGGAGCTCGGGGGTGGGGGGATATATAAAAAAAAAAAAAAAAGTGGTGTCAGTGGTCTGCGTTATCTCCTGGAGTAATAGAACTCTCTGCGTACGCTGATCACGACTGAACGG
+
CCCCBFFFFFBAGGGGGGGGGGHHGHHHGHHHHGFFEEGHHHHHFFFHGHHHHHHGGGGHGHFAEGGHHHHHHHGHBGGEGFHHHHHHGFGHFGHHEGFHGEGGHHHGGECEE?EFHGFHHG3BDF3GFG3EGG?DGD20?2/0?1?</<<--:-----.///////:B=B>D:--;-99.///9..//;:B//////-....;//;B///./////////;///;//-.:9-..../9//;.-..///.:
@M03495:530:000000000-LYBTV:1:2111:22025:19634 2:N:0:CTGGAGTA+AACCGAAC
ATATTTTGCCGTTGATAAACCAGCTAATCCTGAAAAAAAAATCAAAGCTAAAAACTACAATGCTAAGACCACGATGTGACTGCTATCAAAGTTAGATATATATGTAAATTATTCATCTGTCAAATCCTAGAATTATATCATACCTGCTCCAGCAATCACGACCTGTAATGGTTTAGTGGGTTGTTCACTGTTTCTGAAAAATGAAGATAGTTGTCCAGCTTCCAAAAAGTTTATTGTGTTTTCTAGTGGAG
+
BBBBBFFFFBBBGGGGGGGGGGHHHHHHFHHHHHGHAAAEEHHHHHHHHGHHHHGFHGHHHHHHHFFHHFHFGGGF1BGFHHHHHHFHGHHHHGHHHHFHHHGHFGHHHHHGHHHHHBFGHHHGHHBHHHGGHHFFHHFFHHHHFHFFGHHHHHFHHHHG?DGGGGDFBHHHHHEFGHHHGGGGHEFHHHHHGHGF0D<G.<GGDBGHGH;GHHHCCGHHCGFFC0.9.0;;0;BFFFCFGGFF0009.:E
@M03495:530:000000000-LYBTV:1:2111:18276:19643 2:N:0:CTGGAGTA+AACCGAAC
ATATTTTGCCGTTGATAAACCACCCTCCCTGTGGTCGTTATCTTGCTCCTTCTGTCGTCAACGAATTTACTAATTCCAAAGCTCACATGCTGACAGATCGGAAGAGCGTCGTGTAGGGAAAGAGTGTGTTCGGTTGTGTAGATCTCGGTGGTCGCCGGATCATTAAAAAAAAAAAGAATAGAATTAGAGATGGTAATGTAGGGTGGGCAGAATGTGAGAGTAGGGGATGTGGTGGGTGTGGATCACGCGCA
+
CCCCDFFFFFDDGGGGGGGGGGGGGHHGGHHHHHGHEGGHHHHHGHHHHHHHHHHHGGGHGHGGGHHHHHHHHHHHGHHHHHHHHHHHHHHHHHHHHHHHGGGGHHHGGGGGGFHGHGHHHHHGGHHHHHHGGGGGGGCBD2222>=/??C/1>-.---.-.===0=GH-@?:9-...000000000000090000009000./.--./../900000000000.9.:.000;.;-..-..000./..---
@M03495:530:000000000-LYBTV:1:2111:15544:19650 2:N:0:CTGGAGTA+AACCGAAC
ATATTTTGCCGTTGATAAACCAGCTAATCCTGAAAAAAAAATCAAAGCTAAAAACTACAATGCTAAGACCACGATGTGACTGCTATCAAAGTTAGATATATATGTAAATTATTCATCTGTCAAATCCTAGAATTATATCATACCTGCTCCAGCAATCACGACCTGTAATGGTTTAGTGGGTTGTTCACTGTTTCTGAAAAATGAAGATAGTTGTCCAGCTTCCAAAAAGTTTATTGTGTTTTCTAGTGGAG
+
BBBBBFFFFFBBGGGFGGFGGGHHGHHHHHHGHHHHHGGGGHHFHFFHHHHGHHGHHHHHHHHHHHHHHHHHGGHGFGHHGHHFHGHHHHHFGHHHGHHHHHHHHHHHHGHHGHHHHGHHHHHHHHHHHHHHHHHHHHHGHHHFGHFHHHHHFHGHGFHGGGGGHHHHHHGFGHHHHHHGGGGGHHHGHG=GHHHHHFFHFGHH0CGFHHHFHHFHFG/CGHFHF0...9;FGGGFGFFFGGFGGFFFF0A
@M03495:530:000000000-LYBTV:1:2111:6198:19676 2:N:0:CTGGAGTA+AACCGAAC
ATATTTTGCCGTTGATAAACCAGCTAATCCTGAAAAAAAAATCAAAGCTAAAAACTACAATGCTAAGACCACGATGTGACTGCTATCAAAGTTAGATATATATGTAAATTATTCATCTGTCAAATCCTAGAATTATATCATACCTGCTCCAGCAATCACGACCTGTTAATGGTTTAGTGGGTTGTTCACTGTTTCTGAAAAATGAAGATAGTTGTCCAGCTTCCAAAAAGTTTATTGTGTTTTCTAGTGGG
+
ABAAAF5FFFBBGCGBGGGGGCHHHHHHHHHCFGGFAEECGHHHGHFHHFHHHHGHGFHHHHHHHHGHGHHHGGHG14GDGHGHHHGHHGHHHHHHHGHHGHFFFHHGHHHHHGHHHHGHHHHHHHHHHHEHHHHHHHHHHHHHHHHHHHGHHG2FFHHGCGGGHHHEGHHHHHGGHGFHHGGGGHHHHHGDGFHHHHGHH.GHHFGCCG0<CGCGGHFB::GHHBGF..9;CFGFBBFFFF/B00CCFE.
@M03495:530:000000000-LYBTV:1:2111:12989:19681 2:N:0:CTGGAGTA+AACCGAAC
ATATTTTGCCGTTGTAAACCAGCTAATCCTGAAAAAAAAATCAAAGCTAAAAACTACAATGCTAAGACCACGATGTGACTGCTATCAAAGTTAGATATATATGTAAATTATTCATCTGTCAAATCCTAGAATTATATCATACCTGCTCCAGCAATCACGACCTGTAATGGTTTAGTGGGTTGTTCACTGTTTCTGAAAAATGAAGATAGTTGTCCAGCTTCCAAAAAGTTTATTGTGTTTTCTAGTGGAGG
+
ABCCCFFFFFCCGGGGGGGGGGGHHHGHHHHHHHHHGGGGHHHGHHGHGHHGHGHHHHGFFHGHFHHHHHHGGHGHHHHHHHHHHHHHHHFHHHHHHHHHHHHGHHHHHHHHHHHHHHHHHHHHHHHHHHHHHGHHHHHHHHHHHHFHHHHGHGHHHHGGGGGHFFFFHHDGHHGDDCHEFC<FGFFGHHHHGHFGHFHFHHHFHHHHHHHHGECGHFHECG0CCGA?;;00;;FBFFFFBFF0BFFG0.A
@M03495:530:000000000-LYBTV:1:2111:16070:19688 2:N:0:CTGGAGTA+AACCGAAC
ATATTTTGCCGTTGATAAACCAGAACCATCCAAAGCTCACATGCTGACAGATCGGAAGAGCGTCGTGTAGGGAAAGAGTGTGTTCGGTTGTGTAGATCTCGGTGGTCGCCGGATCATTAAAAAAAAAAGAAAGAGAGAATATAACTGACTGGCAATTATGTAAGAAGGGACTCAAGCCGATACATCTTGACTGTTGTGGAAGACGACGCAGATCCACGGTAGAGGAGGGACAGACTGTCACTAGATGACAT
+
CDDDEFFFFFDDGGGGGGGGGGHGHGHHHHHHHHHHHHHHHHHHHHHHHHGHHHGGGGHHHGGGGEFGHHHGHHHHFGFGHHCGHGGGGGGG2@34@BB4FF/A//3//?</</<BFF2@DD>/?D/@..0<10</<.0011111=10011..:00011111111:/.<.../0000.-----1111111011010/..00/</.-<---<-000009-<<.1</...-B..</.00011111<01:1001
@M03495:530:000000000-LYBTV:1:2111:14465:19713 2:N:0:CTGGAGTA+AACCGAAC
ATATTTTGCCGTTGATAAACCAGCTAATCCTGAAAAAAAAATCAAAGCTAAAAACTACAATGCTAAGACCACGATGTGACTGCTATCAAAGTTAGATATATATGTAAATTATTCATCTGTCAAATCCTAGAATTATATCATACCTGCTCCAGCAATCACGACCTGTTAATGGTTTAGTGGGTTGTTCACTGTTTCTGAAAAATGAAGATAGTTGTCCAGCTTCCAAAAAGTTTATTGTGTTTTCTAGTGGA
+
AABBBFFFFFBBGGGGGGGGGGHHHHHHHHHHHHHHFEEGGHHHHHHGHHHHFHGHHHHHHHHHHGHHHGHHGGHGFFHHHHGHHHHHHHHHHHGHHHHHHHHHHFHHHHHHGHGHHGHHHHHHHHHFHFHHGHHHHHGHHHHC?GFGHHHHGHHHHGHDEGGGGHHHBGHHFFGHFGFHGGGFGHGFHHHHH0DFHGDH0.<GGC:CCFCGFGGG00GFBG0/GC:A:;0;0FGGGGFFFGGBC9F0BA0
@M03495:530:000000000-LYBTV:1:2111:7530:19716 2:N:0:CTGGAGTA+AACCGAAC
ATATTTTGCCGTTGATAAACCAGTCAGGAGTCCAAAGCTCACATGCTGACAGATCGGAAGAGCGTCGTGTAGGGAAAGAGTGTGTTCGGTTGTGTAGATCTCGGTGGTCGCCGGATCATTAAAAAAAAAAAAAGAAACAGAAGAAGTGGTATGAGACAGAGTTCTGAACAAGACAGCACGATAGATAGACGAAAAATCGGATTTGCGGTATATACGCGGTATGACGAGAGCACAGTGATTGTGATTGATAG
+
CCCCCFFFFFCCGGGGGGGGFGHHHHHHHGHHHHHHGHHHHHHHHHHHHHHHHHHHGEGGHHHGGGGFGHHHHGHHGGHHHHHHFGHGGGGGGG24@44BGDGF/E?/3<<<<////BGG2FDGHGGCDG--<.../;//;/////000;00:0000////9000009/0//////./.-....09000/.--.-../...:.//:--...;///..-;...///..-.-././//////9//////////
@M03495:530:000000000-LYBTV:1:2111:19276:19724 2:N:0:CTGGAGTA+AACCGAAC
ATATTTTGCCGTTGATAAACCAGCTAATCCTGAAAAAAAAATCAAAGCTAAAAACTACAATGCTAAGACCACGATGTGACTGCTATCAAAGTTAGATATATATGTAAATTATTCATCTGTCAAATCCTAGAATTATATCATACCTGCTCCAGCAATCACGACCTGTAATGGTTTAGTGGGTTGTTCACTGTTTCTGAAAAATGAAGATAGTTGTCCAGCTTCCAACAAGTTTATTGTGTTTTCTAGTGGAG
+
ABBBBFFFFFBBFGGGGGGGGGGHHGHHHHHGHHHGGGGGGHHHHHFHHGHGBFFGHHHHHGHHHHHHHHHHGGHGGFHHHHHHHHGHHHFHHHHHHHHHHHHHHGHGHGHGHHHHHHHHHHHHHHHHHBGHHHHHHHHHHHHHGHFHFHGHGHHHHHHGGFGGHHGHHHGHHHGGGGGHDFCFHHHDGHHGG0DGBDBGCGHGDGCGHHHGHHHGFGBGGH:C0/;CBFFGBFEFGFBFGGFFB0;FFFE
@M03495:530:000000000-LYBTV:1:2111:9992:19744 2:N:0:CTGGAGTA+AACCGAAC
ATATTTTGCCGTTGATAAACCAGCTAATCCTGAAAAAAAAATCAAAGCTAAAAACTACAATGCTAAGACCACGATGGGACTGCTATCAAAGTTAGATATATATGTAAATTATTCATCTGTCAAATCCTAGAATTATATCATACCTGCTCCAGCAATCACGACCTGTAATGGTTTAGTGGGTTGTTCACTGTTTCTGAAAAATGAAGATAGTTGTCCAGCTTCCAAAACGTTTATTGTGTTTTCTAGTGGAG
+
BCCACFFFFFCCGGGGGGGGGGHHHHHCHHGHGHHH2FFGGHGHHHGHHHHHHHGHHHHHHHHFHHHHHHHHGGHG11FGFHHHHGHHHHHHHGBHHHHGHHHHHHHGHHHHGHHHHHHHHHHHHHFHHHHGHHHHHHGGHHHHFFAHHHFGFGHHFHHGGFCGHHHFHHHDGHGHHHHHGGGGHHHFBDGHHHHFHGHHAGFH0CC0GHHFGCH0CC/:C0CFFFF.-CBBEFFGFGBFFF0;0FFFG09
@M03495:530:000000000-LYBTV:1:2111:25906:19764 2:N:0:CTGGAGTA+AACCGAAC
ATATTTTGCCGTTGATAAACCAGGACTCAGGCTGGACCAAAGCTCACATGCTGACAGATCGGAAGAGCGTCGTGTAGGGAAAGAGTGTGTTCGGTTGTGGAGATCTCGGTGGGCGGCGTGTCATTTAAAAAAAAAAATATGACAGTAACATTAAAAGAAGAAGTAATAAAGCCAGATATTTAGCACATAATATGAGTGAAGTTGTTATCTGCTCGTCACGGTAACTGTTCTTATCATTCGTTGACTGAATT
+
BBBBBFFFFFBBGFEGGGGGGGHGHHHHGHHHHHGGFGHHHHHHHHFHHHHHHGGHHHHHHGGGGGHHGGGCGGHH5FFCHHHHHHHFHBGHGGGGGGE/3/3?3F4BF///////>/>/.01>11<=GFG?-C@-:.;000;00:009;;00000099C///00000;000./.900;0;9B//9BBB///9///////;////./;////9/.-....9...///9//9;////////;/../////9/
@M03495:530:000000000-LYBTV:1:2111:24463:19792 2:N:0:CTGGAGTA+AACCGAAC
ATATTTTGCCGTTGATAAACCACCCTCCCTGTATTCCAAAGCTCACATGCTGACAGATCGGAAGAGCGTCGTGTAGGGAAAGAGTGTGTTCGGTTGTGTAGATCTCGGTGGGCGCCGTATCATTTAAAAAAAAAAAAATGTGAAAGGTGTGTGGAGGGGGATCGTGGTATTATTGTGTAGAGGGGTGCTGGCATGAGCGTTGATATTGAGTGGGTGTAGTTGTCTGGAGGGAGAGTGAGTCACGTTGTGTG
+
CCDDDFFFFFCCGGGGGGGGGGGGGHHGGHHHHHHHBGHHHHHHHHHHHHHHHHHHHHHHGGGGHHHGGGGGGHHH3FCGFHGHGHFHHHHGGGGGFE?43444BEE?/EE////////002>@2>F>GE?@CC?---<0111111.<00....0..--<-9<.:..9111111111<<111/.-.-.010./0.000<..-<1111110<0..99-011111111/1..-....0110<111....../.
@M03495:530:000000000-LYBTV:1:2111:21893:19825 2:N:0:CTGGAGTA+AACCGAAC
ATATTTTGCCGTTGATAAACCAGGATCAGGTGGACCAAAGCTCACATGCTGACAGATCGGAAGAGCGTCGTGTAGGGAAAGAGTGTGTTCGGTTGTGTAGATCTCGGTGGGCGGCGGATCATTTAAAAAAAAAAAAAGGGCAGAGTAGACGTGAATCGGGTGCATGTGTGTAGGATGTGCGAGATGGTGTGTGACTTTCTAGTGGCATGTAGGTGGATATACAACGACACCGGCACTGAAGTGGCGGAGCG
+
DDCDEFFFFFDDGGGGGGGGGGHGHHHHHHHHGHHHHHHHHHHHGHHHHHHHHHHHHHHGGGGHHHGEGGEGFGHHGHHHHHHGHHHGHHGGGGGGF2B3444?4FF><E////<A/---0>D1<11=GCA@C?9--........11<11.....<1..9.-<011111..:100:<011..--.0001<...11111111:11../0.111010..0:111100-.---.<----//<00100.------
@M03495:530:000000000-LYBTV:1:2111:21546:19847 2:N:0:CTGGAGTA+AACCGAAC
ATATTTTGCCGTTGATAAACCACCCTCCCTGTGGTCGTTATCTTGCTCCTTCTGTCGTCAACGAATTTACTAATTCCAAAGCTCACATGCTGACAGATCGGAAGAGCGTCGTGTAGGGAAAGAGTGTGTTCGGTTGTGTAGATGTCGGGGGTGGCCGGATGATTAAAAAAAAAAAATGTATGGCATTAGATGGGTGAGGACAGTTGAAAGGAGAGGGGCTAAGTGTATAGATAGTAGGGTGTGGTAGGTGA
+
CCCCCFFFFFCCGGGGGGGGGGGGGHHGGHHHHHHHGGGHHHHHHHHHHHHHHHHHGGGHGHGGGHHHHHHHHHHHGHHHHHHHHGHHHHGHFHHHHHHHGEFGHHHGGGGGGHHHHGHHHHFGFGGGGHGGGGGGGG@2D222D2=D//-A@EA.;--.:CC00000:-;-;---.00000/./000000:0./:...0./.:00000:./..9..---.00;90009000009000./.-../0:.900
@M03495:530:000000000-LYBTV:1:2111:2908:19853 2:N:0:CTGGAGTA+AACCGAAC
ATATTTTGCCGTTGATAAACCATAATGTCACAACCACTTCTTGCCCTCCAAAGCTCACATGCTGACAGATCGGAAGAGCGTCGTGTAGGGAAAGAGTGTGTTCGGTTGTGTAGAGCTGGGTGGGGGCCGGCTCATAAGAATAAAAAAAGTCTGTTGATCATAAAATAAACATATCGAAAAAAAACTAAACATAAATTCAATTACTATTGCAATAGTACACACAATCTAATGAAGCATCGTCCACTAGTGAG
+
B@AB?FFFFFDA2EGGGGFGFGHFHHHHFHHHHDDF2FFDHHGF3BAFE2GFFHGHHEHGDEDHH2FFHHFHEEFAABFEECG>1?BBEF3BG1BBBF4B1?@>@?/>EEB4B43BB32?3////>/////>.1<111111>11>>--.000=0<:::00000000;000:0000../9:.--9.0000/000//;////;9B////////;B/:///9//..9////:////;///9...9.;///////
@M03495:530:000000000-LYBTV:1:2111:16233:19898 2:N:0:CTGGAGTA+AACCGAAC
ATATTTTGCCGTTGATAAACCACCCTCCAAAGCTCACATGCTGACAGATCGGAAGAGCGTCGTGTAGGGAAAGAGTGTGTTCGGTTGTGTAGATCTCGGTGGGCGCCGGATCCTTTAAAAAAAAAAAAGAAAAGAGTGCGCGGACGTAGTGAGGGTAGAAGAGTCACGCTTGGGGCCAGGTGATCAACAACGGGCAACTAGGCGTGTACCAGAGCGTGCATGAGTACTGTAGGTCAATGAGCTCATTCATC
+
BCCCCFFFFFCCGGGGGGGGGGGGGHHGHHDHHHHHGGHHHHHHHHHHHHHGFGGFHGGEFGEGGHHHGHHHHGHHGHHFGHGFGGGGD2@3444@40?>E?//>/</////2>>2@22DG?@<<A--...///./000-------..:./::<.<:.0000.0000.......-.<<..:0B0000/0..--<--../00//-.9./0000../-....0:000000000<:00<00<<<00000000<0
@M03495:530:000000000-LYBTV:1:2111:22312:19899 2:N:0:CTGGAGTA+AACCGAAC
ATATTTTGCCGTTGATAAACCACCCTCCCTGTGGTCGTTATCTTGCTCCTTCTGTCGTCAACGAATTTACTAATTCCAAAGCTCACATGCTGACAGATCGGAAGAGCGTCGTGTAGGGAAAGAGTGTGATCGGTTGTGTAGAGGTCGGTGGTGGCCGGGTCATTAAAACAAAAAGTTGGTGAGGGTCGCAGGGCGGTTGTGGTGGAATCGAACGGAGGAGGGGGTGGGTGGGGAGAATGTGTGGGCAGGAG
+
ABABBFFFFFBBGCGGGGGGGGFFGHGEGCHEGHFGEEGGHHHHHHHHHFHHHHHFFGGHGHFGFHEHFHHHHHHH5EGGFHGHHHFHHHHGFGGHHHEHGAFDHGFGGDGGGGHFFEECAGGGFGHF3BFFCDADDD22@2@2@2<A//?//.00---.-.00<0<=0...<..0:0/.:0.:.C:---.--.-----.9.9...///../.9.;.-...-------..9--.-../////......9..
@M03495:530:000000000-LYBTV:1:2111:21081:19906 2:N:0:CTGGAGTA+AACCGAAC
ATATTTTGCCGTTGATAAACCAGCTAATCCTGAAAAAAAAATCAAAGCTAAAAACTAAAATGCTAAGACAACGAGGTAACTGCTATAAAAGTAAAATATAAAGGTAAATAATCCATCTGTCAATCCTTAAATTATTACAATCCTTGCTCCAGCATTCAGGCCCGGTATGGTTTTGGGGGGTTGTTCACTGTTTATGAAAAAGAAAGTAAGTGGTCCGTCTTCCAAAAGGTTTTTTTGTTTTTTTATGGAGG
+
AAABBFFFFFBBGGGGGGGGGGHHHFHGHGHGHHHGFEGG?133F3523BGFG3135AF35355D533B321011/13434434444BF33B4444434444433BF4B43F443433444BG43B4443B4B333333332?33323?2222@2222222?////>/1>1<F.0-.>A-@--;./9///;B////9//B...;/;/9//;///9/-..9;B//B9./.;9/.;---.9BF.--.//;/..
@M03495:530:000000000-LYBTV:1:2111:10179:19913 2:N:0:CTGGAGTA+AACCGAAC
ATATTTTGCCGTTGATAAACCAGGACTCAGGCTGGACCAAAGCTCACATGCTGACAGATCGGAAGAGCGTCGTGTAGGGAAAGAGTGTGTTCGGTTGTGTAGATCTCGGTGGTCGCCGTATCATTAAAAAAAAAAAAAATTAGAAATAGAGCTGTACCGCGATCATAGAGAGTCTCAAGACGCGAGTGAGCGGCGGCGGGTGACGCATAGACGAGCAAGTCCGGTCTATACACGCGTATAGATATGATGTG
+
DEEDDFFFFFECGGGGGGGGGGHGHHHHHHHHHHGHGGHHHHHHHHHHHHHHHHHHHHHHHGGGGGHHGGGGEEFHHGGFHHHHHHHHHHHHGGGGGGG?DGBG4FF0F/<E/3///>//B02FGG2F2>>CF-<----.00:11111:<1:00<111.----..11<111.<<1<1100/.---<-<100-----------.0.99..010.----//111<---.11111:.--99.011111111111
@M03495:530:000000000-LYBTV:1:2111:23563:19921 2:N:0:CTGGAGTA+AACCGAAC
ATATTTTGCCGTTGATAAACCAGCTAATCCTGAAAAAAAAATCAAAGCTAAAAACTACAATGCTAAGACCACGATGTGACTGCTATCAAAGTTAGATATATATGTAAATTATTCATCTGTCAAATCCTAGAATTATATCATACCTGCTCCAGCAATCACGACCTGTAATGGTTTAGTGGGTTGTTCACTGTTTCTGAAAAATGAAGATAGTTGTCCAGCTTCCAAAAAGTTTATTGTGTTTTCTAGTGGAG
+
BCBCCFFFFFCCGGGGGGGGGGGGHGHHGHHFHHHHFEGGGHHGHGGHHHGHGHGHHFHGGHHFHFHHHHHHGGHGEDGHHHHEFHHHHHHHHHGHHHHHHHHHGHHHHFHHGHHHHHFHHHHHHGHHHGBHHHHHHHHHHHHFHGHHGFHGFHFHGHHGGGGGHHHFHHHHGHHHFGFEGADDHHHHHHHHFHFH0D<GCGHHGHCGGHHEHHFFFCGHCF:C0GAED;CFBCFGGGFGGGGGGFFG?FA
@M03495:530:000000000-LYBTV:1:2111:11591:19936 2:N:0:CTGGAGTA+AACCGAAC
ATATTTTGCCGTTGATAAACCAGGACTCAGGCTGGACCAAAGCTCACATGCTGACAGATCGGAAGAGCGTCGTGTAGGGAAAGAGTGTGTTCGGTTGTGTAGATATCGGCGGTGGCCGTCAGATTAAACTAACTAACTGACTGGCAGAACGTACCAAGAGGCGGCGTGCAGTATAGCAAATCTTTGTATGAGGGAGTACGACCATGAGCGACTCGAGCGGCCGACTGTAGCTGTGGCCAGGAAAGCCGCTG
+
BBABBFFFFFBBG?AGGGDFFCGGHDHHHHFHFFEF2BGHHHFH3GDGHDGEFBGHEFFBGGEFEFGHFAEE>E1FG3EFGHFHHEDBBB3BEGF?EE/2BFD444B/>/</>//00/////?1?1??111<11=1111<111..>../<<<<..00<<...;-:-;?..0;009;0;F///////;/9////....//..;--/;//9----..9..;9------.9;//;/9/.9./9.A.:9/.----
@M03495:530:000000000-LYBTV:1:2111:4334:19936 2:N:0:CTGGAGTA+AACCGAAC
ATATTTTGCCGTTGATAAACCAGCTAATCCTGAAAAAAAAATCAAAGCTAAAAACTACAATGCTAAGACCACGATGTGACTGCTATCAAAGTTAGATATATATGTAAATTATTCATCTGTCAAATCCTAGAATTATATCATACCTGCTCCAGCAATCACGACCTGTAATGGTTTAGTGGGTTGTTCACTGTTTCTGAAAAATGAAGATAGTTGTCCAGCTTCCAAAAAGTTTATTGTGTTTTCTAGTGGAG
+
ABBBAFFFFFBBCGGGGGGGGGHCHHHHGHHHGHHG2EEFGHGHHHHGHHHGHHGBGHHHHHHHHHHHHGHHGGHGFGHHHGHHHHGHHHHBGHHHHHHHHHHHHHHHHHHGHEGHGHGFBGHGHHHHHGHGHHHHHHHHHHHHFFHHHGHHFHHHHHHGGGGGFFBHHHHHHHGHHHHHFGGGHGFHHHHHEHHHHGHHCGHHHH0GHGGHHCGFGHCFBF/GGF.9A0BBFFBFGFBFGFFFFEFGFFE
@M03495:530:000000000-LYBTV:1:2111:11649:19944 2:N:0:CTGGAGTA+AACCGAAC
ATATTTTGCCGTTGATAAACCAGGACTCAGGCGGACCAAAGCTCACATGCTGACAGATCGGAAGAGCGTCGTGTAGGGAAAGAGTGTGTTCGGTTGTGGAGATCTCGGTGGTCGCCGTATCATTAAAAAAAAAAAAAAAGATAGAGACATGCTTGCAGGAAAAAGAAAAAAGACGGACTAGGTGATGACTATGTGGAAGAAAGTAGCTAGTCTGTGCGTTACGCACTTGGTGATGACAGACAAACGAGCCG
+
CCDDDFFFFFCDGGGGGGGGGGHGHHHHHHHGGGGGEHHHGHHHHHHHHHHHHHHGHHHHGDFGHHHGGGGEFFHGGGEGHHGHGHHHHHHGGGGGGG/?A33?B?FF////2</?<//?011F11=DFCC@C------..000000:/000000.00..///....//.-../...-9/0/0000000:00000000/.//0;0:0000:0:0::0..;.....--00:0.0;:0000/.///...;---
@M03495:530:000000000-LYBTV:1:2111:21073:19946 2:N:0:CTGGAGTA+AACCGAAC
ATATTTTGCCGTTGATAAACCACCCTCCCTGTGGTCGTTTCTTGCTCCTTCTGTCGTCAACGAATTTACTAATTCCAAAGCTCACATGCTGACAGATCGGAAGAGCGTCGTGTAGGGAAAGAGTGTGTTCGGTTGTGGAGATCGCGGTGGACTGCGCGGCATTGAAAAAAAAGAATTACGTATGTAAAGCTACAGTGCAGCACGTGAGACCGTAGACGATGAACGCGCGCTGATGACGCGGCTTCATGATG
+
BABBAFFFFFBA?2GGGBGDGGFCAFGEFBGFBCGD2AEFFGHHEBGHHBHHFG5EFAAAAAFGHHHHHHEDGHF55@FGGFHHEFGFBHHEFFCGHGH?EFFHFHGGGGGGGFHFGBAGEEG4FGH00B<?CECCD/1/@01//><<<A.11.<.-----;:00000;--9..90B00./00/;0000;90009;000//..-9.../9.-..../;-.;/9/;.9-----.////..-----./;////
@M03495:530:000000000-LYBTV:1:2111:22083:19950 2:N:0:CTGGAGTA+AACCGAAC
ATATTTTGCCGTTGATAAACCAGCTAATCCTGAAAAAAAAATCAAAGCTAAAAACTACAATGCTAAGACCACGATGTGACTGCTATCAAAGTTAGATATATATGTAAATTATTCATCTGTCAAATCCTAGAATTATATCATACCTGCTCCAGCAATCACGACCTGTAATGGTTTAGTGGGTTGTTCACTGTTTCTGAAAAATGAAGATAGTTGTCCAGCTTCCAAAAAGTTTATTGTGTTTTCTAGTGGAG
+
AABBBFFFFFBBGFGGGGGGGGHHHHHHHHHHGHHH2EGGGHHHHGHHHHHGHHGHHFHHHHGHHFHHHHHHGFHGBGHHHGHHHHHHHHHHHHHHHHHHHHHHHFHHFHHHHHHHHHHHHHHHHHGHHHGHHHHHHHHHHHHFHHHHHHHGGHHHHHHGGGGGHDDHEHFFGHFHGHHEGGGGHHHHFHHHHHGFHH0D<CD=GGGHHHGGGGHEHGEH0GBCBFCAAC9FBFGFFGFFGGGGGBFBA0C
@M03495:530:000000000-LYBTV:1:2111:23264:19956 2:N:0:CTGGAGTA+AACCGAAC
ATATTTTGCCGTTGATAAACCAGGACTCAGGCTGGACCAAAGCTCACATGCTGACAGATCGGAAGAGCGTCGTGTAGGGAAAGAGTGTGTTCGGTTGTGTAGGTAGCGGGTGGGGTCGGAACATAGAAAAGAAAAGAGTGGAGAGAGCGTAGTGGTATGGGAACGTGAGTAAATGAATGTAGAAGAAATAAGTCGAAACACTAGTATGGAAGAGACGAATGTGTGTGTGGTTTAAAGGTGTGGTCACTCAA
+
BBABAFFFFFBA2AC5GGEDCCGGHD4GFH4BG2AHC2FEACGF3GGF5FHHH5BGF3FBFEGFG1FFGAE0EE?G5F13FGH3?@3FG?GF1E11>/>F4?3BF33>//////////</?/0?1?111<0.>00<.<=1.1./....<..-./.000//;//......090000;000909009///000000.9..-/.09;/;9/.///.....--9/;;/.........////////...///9///
@M03495:530:000000000-LYBTV:1:2111:13040:19969 2:N:0:CTGGAGTA+AACCGAAC
ATATTTTGCCGTTGATAAACCAGCTAATCCTGAAAAAAAAATCAAAGCTAAAAACTACAATGCTAAGACCACGATGTGACTGCTATCAAAGTTAGATATATATGTAAATTATTCATCTGTCAAATCCTAGAATTATATCATACCTGCTCCAGCAATCACGACCTGTAATGGTTTAGTGGGTTGTTCACTGTTTCTGAAAAATGAAGATAGTTGTCCAGCTTCCAAAAAGTTTATTGTGTTTTCTAGTGGAG
+
AAAABFFFFFBBGGCGGGGGGGHGHHHHGHHGHFHGGGGGGHHHHGHHHHHHHHGGHHHHHHHHHGHHHHHHGGHGFFHGHHGHHHHHHHHHHHHHHHHHGHHGGGHHHHHHHHHHHHHHGHHHHHHHHHHHHHHHHHHHHHBHHHFHHHHHHHHGHHHGDGGGHHHHHHHDGHHHHFGHDGGGHHHHHHFHGHGFHFHHFHHH=GFFFECGHHHBCFCGGHGHHEHGFGFFGFFB90;BFGGGGBFFFBE
@M03495:530:000000000-LYBTV:1:2111:10332:19986 2:N:0:CTGGAGTA+AACCGAAC
ATATTTTGCCGTTATAAACCAGCTAATCCTGAAAAAAAAATCAAAGCTAAAAACTACAATGCTAAGACCACGATGTGACTGCTATCAAAGTTAGATATATATGTAAATTATTCATCTGTCAAATCCTAGAATTATATCATACCTGCTCCAGCAATCACGACCTGTAATGGTTTAGTGGGTTGTTCACTGTTTCTGAAAAATGAAGATAGTTGTCCAGCTTCCAAAAAGTTTATTGTGTTTTCTAGTGGAGG
+
BBBCCFFFFFCBGGGGGGGGGGHHHHHHHHHHHHHHEEGGHHHHHHGHHHHHHGHHHHHHHHHHHHHHHHHGGHGHHHHHHGHHHHHHHHHHHHHHHHHHHHHHHHHHHHHHHHHHHHHHHHHHHHHHHHHHHHHHHHHHHHHHGGGHEHHHHHHHFHGGGGGHFFFGHHFHHGHHGHHGEGGHHGHHHHHHHHHHHFFHHHHHHHHHHHHHHHHHHEHHFHHHHHGE9;C0;BFGGGGGGGFGGGF?0CF
@M03495:530:000000000-LYBTV:1:2111:8889:19993 2:N:0:CTGGAGTA+AACCGAAC
ATATTTTGCCGTTGATAAACCAGGGACTCAGGCTGGACCAAAGCTCACATGCTGACAGATCGGAAGAGCGTCGTGTAGGGAAAGAGTGTGTTCGGTTGTGTAGATCTCGGGGGTCGGCGTATCATTAAAAAAAAAAAAGCAATACATTCAATGGAGTCGTAAATGGATACTTCAGCATAGGTACATGAATGACAATTAAGCTATGATAATAGATGTAATCACGCATCCGAGTGTCGACATAGATATCGCGT
+
CDCCDFFFFFCCGGGGGGGGGGHGGGGHHHHHGHHGGGHHHHGHHHHHHHHHHHHHHHHHHHGGGGHHHGFGGGGHGFGGFHHHGHFGHHHHHGGGGGGGHEFB44DFFG//</////<--.01<F<1<>D@C-<:-<..0/000<0000<0000/0/-....<00:000000000000:000000000000000000000000000000000000000000..-99/..-..0<..<..0000000..--
@M03495:530:000000000-LYBTV:1:2111:21476:20084 2:N:0:CTGGAGTA+AACCGAAC
ATATTTTGCCGTTGATAAACCAGGACTCAGGCTGGACCAAAGCTCACATGCTGACAGATCGGAAGAGCGTCGTGTAGGGAAAGAGTGTGTTCGGTTGTGTAGGATTCGGGGGGTGTCGGGGAATTGAATAAACATAAAAGGGAGTGCTGGGATCGGTGTCCATGCCAGCAAGAAACAATGCTCACACGTCAGAGTTGCAATCGACAGATGGATGTGACCACAGATGTGTTATAGGAGGTACGTCGTAGGTC
+
ABBBAFFBFFDBEEEGGGCDGCGFDCGGHFFBGC?H2BGEFFFFFFHHHHHBA52BGGFHEEAGG1GFEEGEEEBF5B?3BGFBB4BFB?EGE@?>/E/???3343B/0?/<-9:-/;----.9/////;/9///////9...9..////..9.:...;////;////.....///:.9/://////-...;://;//////..9.-/////////////.9.//////////;//;9;//;9.--..;//
@M03495:530:000000000-LYBTV:1:2111:7162:20122 2:N:0:CTGGAGTA+AACCGAAC
ATATTTTGCCGTTGATAAACCAGCTAATTCCAAAGCTCACATGCTGACAGATCGGAAGAGCGTCGTGTAGGGAAAGAGTGTGTTCGGTTGTGTAGATCTCGGTGGTCGCCGGAGCATTAAAAAAAAAAACAAAGAGGAGGTGGATTCTGGCAGTTGGTGCCTAGCAGAGGCGGGAGTCGGAGACGCTGATGGAGAAGAGTATGTGTGACAGGACGGGCACTGATATTCGGAGATGCAGCAACCTCGTGGAG
+
DDCDCFFFFFDCGGGGGGGGGGHHHHHHHHHHHHHHGHHHHHHHHGBHHHHHHHGGGGHHHGGGEEGGHHHGHHHGFGGBGHG3FFGFFEFE?DDBB4BGGG?GC/3///>///>/233D2GHG@<><-..<.///<.....<.00000<0/.;000:.0/009900/;..-----.;-;---9.-..900;//0.:0.0000900.0009..;-----.:/000000/..--/00000./..9/...:..
@M03495:530:000000000-LYBTV:1:2111:5347:20128 2:N:0:CTGGAGTA+AACCGAAC
ATATTTTGCCGTTGATAAACCAGCTAATCCTGAAAAAAAAATCAAAGCTAAAAACTACAATGCTAAGACCACGATGTGACTGCTATCAAAGTTAGATATATATGTAAATTATTCATCTGTCAAATCCTAGAATTATATCATACCTGCTCCAGCAATCACGACCTGTAATGGTTTAGTGGGTTGTTCACTGTTTCTGAAAAATGAAGATAGTTGTCCAGCTTCCAAAAAGTTTATTGTGTTTTCTAGTGGAG
+
ABBBBFFFFFBBG?GGGGGGGGHHHHGHHHHHHHHHEEGGGHHHHHHGHHHHFHGHHFHHHHHHHHFHHHHHGGHG1F4EFGHHHHGHHGFGHHHHHHHHHHHHGHHHHHHHHHHGHGHHGHHHHHFGGBGFHHHHFHHGHHGHHHCGGFHHHHHHHHHGDCGDHGHFHHHHBGHHGHHGDFGGHHGHHHHHHFDHHHFFAGHHFHHHHFHHHHFFGHBGFBCCCG:.CBFCBFFFFB;BFFFFGF0CFFA
@M03495:530:000000000-LYBTV:1:2111:20497:20131 2:N:0:CTGGAGTA+AACCGAAC
ATATTTTGCCGTTGATAAACCAGAACCATCCAAAGCTCACATGCTGACAGATCGGAAGAGCGTCGTGTAGGGAAAGAGTGTGTTCGGTTGTGTAGATCTCGGTGGGCGCCGTATCATTAAAAAAAAAAAAAAAAACAATAACAGATGGCGTGTCGAACGATAAAGATAAGCAGGCGTCTGGTGAAAGCAAATTCCAACGCTAGCGGCGACTACCCGGTTAATAGAGAGGAGAACGCAACAACTGACACTGG
+
ABBBBFFFFFBBGGGGGGGGGGHHHHHHHGHHHHHH3FGHHHHHHHHHHHHHHHGEFDHHHGGGEEGFHHHGGHHHBGGHGHFGHGGFGGGGFBF444BFGE>EE//<//>//00B3?3?BGH/B//CA--<---..;:00000/0;/:-;-:/..9.9....///////;//..-.-9.//./////://9//////9-.../------9-/...-9../////:/....../..---...///9/9//.
@M03495:530:000000000-LYBTV:1:2111:28708:20146 2:N:0:CTGGAGTA+AACCGAAC
ATATTTTGCCGTTGATAAACCAGGCGGACCAAAGCTCACATGCTGACAGATCGGAAGAGCGTCGTGTAGGGAAAGAGTGTGTTCGGTTGTGTAGAACTCGGCTGGGGGCGGATCACTTAAAACATAAAAGAATGAATATTGCGAGCGAGCTGCATGCCCGCTCTGCAGTATCCTAAGACCAAAGTAATTTGCAATGATACATTATGGTAGTGGACGAGTAACGTGCCACGCGTGGATGTGCAAGTAGGAGT
+
BBBBBFFFFFBAECGGGGGGGCHCCGGCGGFGEHFF3FGHFHHHHHGGFFF3FEGAEAABEEAEE?B2B3FFGGHFHH34B1?FE?F>E/E24?44333////>/////>----</=0000=0<0=<0<0..000;00000;.-------.///0000/.---:///;B////;////9..9./:////////;/9///:////////////./9---..//.....9/-.-;--.//////////////.
@M03495:530:000000000-LYBTV:1:2111:10851:20196 2:N:0:CTGGAGTA+AACCGAAC
ATATTTTGCCGTTGATAAACCAGCTAATCCTGAAAAAAAAATCAAAGCTAAAAACTACAATGCTAAGACCACGATGTGACTGCTATCAAAGTTAGATATATATGTAAATTATTCATCTGTCAAATCCTAGAATTATATCATACCTGCTCCAGCAATCACGACCTGTAATGGTTTAGTGGGTTGTTCACTGTTTCTGAAAAATGAAGATAGTTGTCCAGCTTCCAAAAAGTTTATTGTGTTTTCTAGTGGAG
+
AABCCFFFFFCCGGGGGGGGGGHHHGHHHHHHHHHHHGGGGHHHHHHGHHHHHHGGFHHHGHGFHGHHHHHHFGEGBEGGHFGFHGFHHHHHHHHGHHFHGHHHFHHHHGHHGHGHEHHHHGHHGGGGFHHHHHGHHHHHHHFHDHHHHEC22FGGCFHGDGGGHHHHHHHHHHHHHHGGGGGGHHHEFFHHDGHFFGHG<<DHHHGCGCCFHHHBFHHGGGHGCGHGGBFBFCBFGGFGGFFFGFFGEFE
@M03495:530:000000000-LYBTV:1:2111:12689:20215 2:N:0:CTGGAGTA+AACCGAAC
ATATTTTGCCGTTGATAAACCACCCTCCCTGTGGTCGTTATCTTGCTCCTTCTGTCGTCAACGAATTTACTAATTCCAAAGCTCACATGCTGACAGATCGGAAGAGCGTCGTGTAGGGAAAGAGTGTGTTCGGTTGTGTAGATCTCGGGGGGGGGCGGGTTATTAAAAAAAAAACATATCAGTGGTGTGTGTAGCGTTGGAGTCGCAATTCGAATACATAGTGTGCTTGAGGGAATCTAGTGACTGACACA
+
BBACCFFFFFDCGGGGGGGGGGGGGHHGGHHHHHGHGGGHHHHHHHHHHHHHHHHHGGGHGHGGGHHGHHHHHHHHGHGHHGHHHHHHHHHHHHHGHHHHGGGGHHHGGGGEEFGGHGHHHHGGGHGHGHHGGGGGGG22D22>2@0?//<--------<.<0<00000<<=99..00000000/:......000-<.-.0:0:<--.900.0.0<00:0<00000000.</...<:0000000000000/
@M03495:530:000000000-LYBTV:1:2111:9009:20224 2:N:0:CTGGAGTA+AACCGAAC
ATATTTTGCCGTTGATAAACCAGGGCGGCACCAAAGCTCACATGCTGACAGATCGGAAGAGCGTCGTGTAGGGAAAGAGTGTGTTCGGTTGTGTAGATCTCGGGGGGGGCCGCATCATTAAAAAAAAAAAAAATCGAGGACACAAGAGGTGACACGCAGCCAAGAAGCATGGACAGGCCTGATGAAACAGTCGCTAGACGATCATCAGAGAGGGAACGCTAGGTGTTCGAAGACTGGCAAGCAAGGATAGC
+
BCCCCFFFFFCCGGGGGGGGGGHGGGGGGGGGHHHGEGHHHHHHHHHHHHHHHHHGGGEHHHGGGGEGFHHHGHHHHGHHHGHFGHGGGGGGD24B2F22?C//<C--;-9---.-;0B0B0:BBF9D;-:--.0;..--./.9../..0.00009-:--../..//0000.00;9...0./000900//:0.:...00.;...00;:00/..9......;..000.0...../00../0../:/..0:00
@M03495:530:000000000-LYBTV:1:2111:10333:20229 2:N:0:CTGGAGTA+AACCGAAC
ATATTTTGCCGTTGTAAACCAGCTAATCCTGAAAAAAAAATCAAAGCTAAAAACTACAATGCTAAGACCACGATGTGACTGCTATCAAAGTTAGATATATATGTAAATTATTCATCTGTCAAATCCTAGAATTATATCATACCTGCTCCAGCAATCACGACCTGTAATGGTTTAGTGGGTTGTTCACTGTTTCTGAAAAATGAAGATAGTTGTCCAGCTTCCAAAAAGTTTATTGTGTTTTCTAGTGGAGG
+
A?ABCFFFFFCBGGGGGGGGGGHHHHHHHHHHHHHHEEEGGHHHHFFGGHHGGGHHHHHHGGHHHHGFHFHGGHGHHHGHHHHHHHHHHHGGHHHHHHHGHHHGHHHHHHHHHHHHHHHHHHHHHHHHGHHHHHFHHHHHHHFHHHGHGHHHHHHHGHGEG?EHFHHHHHGHGGHHHHGAFGGHHHHFHHHHHHHGHHHHHGHHHHHHHHHHHHGHHGHHGHBGHHED;;;;FGGGGGGGFFCGG;FFFGB
@M03495:530:000000000-LYBTV:1:2111:19511:20256 2:N:0:CTGGAGTA+AACCGAAC
ATATTTTGCCGTTGATAAACCACCCTCCCTGTGGTCGTTATCTTGCTCCTTCTGTCGTCCAAAGCTCACATGCTGACAGATCGGAAGAGCGTCGTGTAGGGAAAGAGTGTGTTCGGTTGTGTAGATCTCGGGGGGCGCCGTGTCATTAAAAAAAAAAAGGGGTGAGAAGTGGGGTGACGTGGAGTCGGCAGGAGTGAAGTAGAGTGCGGGGCACGCGAGTCTGTGGATGATGAGTGTTGTGCTGGCCGTGG
+
CDCDDFFFFFCCGGGGGGGGGGGGGHHGGHHHHHGHGGGHHHHHHHHHHHHHHHHHGGGGGHHHHHHHHHHHHHHHHHHHHHHGGGGHHGGGGGEGGHGHGFGHHHHGGFGFGHGGFGGGGGFG33?DHHG/<C--<-9@--:/:BFFEFFFF;F-9-...-.<9:00:000.9.<.0<....90/------<./.00000<00000----9-..--9--/0000/000000:000:0./.0000.:----
@M03495:530:000000000-LYBTV:1:2111:13291:20283 2:N:0:CTGGAGTA+AACCGAAC
ATATTTTGCCGTTGATAAACCAGGACTCAGGCTGGACCAAAGCTCACATGCTGACAGATCGGAAGAGCGTCGTGTAGGGAAAGAGTGTGTTCGGTTGTGTAGATCTCGGTGGTGGCCGTATCATTAAAAAAAAAAAACGGGGAACTAATGACGTAGCGGGGAGAGTAGGACGAGTGATGGAAGATGGAGTAATGATGTGGAAGGCATATCGCACGGCACATCGGTGTGACGTACGTTGGACGCGATCGAGT
+
ABBCBFFFFFDDGGGGGGGGGGHGHHHHHHHHHHGHHHHHHHGHHHHHHHHHHHHHHHHHHGGGGHHHGGGGEGGFHGGHHHHHHGGGHFHHEFFFEFG24FBGBFB0?/EEE/<00>/<0033D3?>GG/>D@@--.-..--..0000000.....--:---..000;00---..;000/0/.000:/0/000;0::0000/9;.;000...------/00....:.00..9.://..00-----.-;.:
@M03495:530:000000000-LYBTV:1:2111:19003:20307 2:N:0:CTGGAGTA+AACCGAAC
ATATTTTGCCGTTGATAAACCAGCTAATCCTGAAAAAAAAATCAAAGCTAAAAACTACAATGCTAAGACCACGATGTGACTGCTATCAAAGTTAGATATATATGTAAATTATTCATCTGTCAAATCCTAGAATTATATCATACCTGCTCCAGCAATCACGACCTGTAATGGTTTAGTGGGTTGTTCACTGTTTCTGAAAAATGAAGATAGTTGTCCAGCTTCCAAAAAGTTTATTGTGTTTTCTAGTGGAG
+
BCCCCFFFFFCCGGGGGGGGGGHGHHHHHHHHHHHHHGGGGHHHHHGHHHHGFHGHHHHHHHHHHHHHHHHHGGHGHHHHHHGHHHHHHHHFHHHHHHHHHHHHHHHHHHHHHHHHHHHHHHHHHHHHHHGHHHHHHHHGHHHHEHGHHGHHHHHHGHHGGGGGHHHGHHGFGHHHHHHHDGGGHHHGFHHHHHFDHHHHHHHHHHHGFHFGFHHGHHGGFHGFFBGGDFFFBFB;B0;CFFBB0;9;.CE
@M03495:530:000000000-LYBTV:1:2111:18453:20319 2:N:0:CTGGAGTA+AACCGAAC
ATATTTTGCCGTTGATAAACCAGGGACTCAGGCTGGACCAAAGCTCACATGCTGACAGATCGGAAGAGCGTCGTGTAGGGAAAGAGTGTGTTCGGTTGTGTAGATCTCGGTGGTCGCCGTTTCATTAAAAAAAAAAAGCAGAGACGTCGACGCGCGGGCAGAACAGTGGTAGACCACACTGGTCTCTGGCATCACCGAAGATGGCAGGCGATCTAGCTGTATAGAGGTGAGTGTATAACTGGACAGCACCC
+
ABBBBFFFFFBAGGGGGGGGGGHEEGGHHHHCHGHGAFGHHHHHHHHHHHHHHHHHHHHHHHGGGGHHHGGGGEEG2FGGHHGGGHFGGHGGGGCFGGG?243444B40//?//3<//>/?F222@22@FF/C>---..<//.//...--:---------.././/;/:99////...;//.////////.///9..---.///./.-.---../////;//99//./././/;////:////./.....9
@M03495:530:000000000-LYBTV:1:2111:10728:20339 2:N:0:CTGGAGTA+AACCGAAC
ATATTTTGCCGTTGATAAACCACCCTCCCTGTGGTCGTTATCTTGCTCCTTCTGTCGTCAACGAATTTACTAATTCCAAAGCTCACATGCTGACAGATCGGAAGAGCGTCGTGTAGGGAAAGAGTGTGTTCGGTTGTGTAGATCTCGGGGGTCGGCGGATCATTATAAAAAAAAAAAAAAGGCAAGTACATGGGAGCGTGAACAGTCAGCAAGAAAGTGCAGGGCGATGAGTCCGGAGTGTGATATCGAGG
+
CCCDEFFFFFCCGGGGGGGGGGGGGHHGGHHHHHGHGGGHHHHHHHHHHHHHHHHHGGGHGHGGGHHHHHHHHHHHHHHHHHHHHHHHHHHHHHHHHHHHGGGGHHHGGGGFGGFHHGHGHHEGFGHHHGHGGGGGGG22FF22@20//>--.<-:<----<C111:<BBB9-------<......1:11<1/./9.-.<.901/<00101/////:111<1.-.-99.10110.-.-.:1111111...-
@M03495:530:000000000-LYBTV:1:2111:7321:20346 2:N:0:CTGGAGTA+AACCGAAC
ATATTTTGCCGTTGATAAACCAGCTAATCCTGAAAAAAAAATCAAAGCTAAAAACTACAATGCTAAGACCACGATGTGACTGCTATCAAAGTTAGATATATATGTAAATTATTCATCTGTCAAATCCTAGAATTATATCATACCTGCTCCAGCAATCACGACCTTCCTGGCAAACAACCTGCAGAAAAGCCAATCAAATATATTTTCACAAGAGATGGAATGTGAGGCAATAATAGAGTACAAAGGTTGAA
+
ABBBBFFFFFBBGGGGGGGGGGHHHHHHHHHGGHHHHCGEGHHHHHHGHHHHHHGHHHFHGHHHHFHHHHHHGGHGGBGHHHGHGHGHGHFFGHGHHHHHHHHHFHHHHHBFHHHHHHHHHHEGHHHHHHFGHHHHHGHHHHHFGHHGFHFHEHFHHHHFFGGGHGHHHHHHHHHHHHGGHGGH1FGHEFGFFHFHHGHHHHHGCGHHGH0GFGFGHHHHGH;C0FGG.;/CBFGGGGFFFGGFFFCFFGF
@M03495:530:000000000-LYBTV:1:2111:21503:20350 2:N:0:CTGGAGTA+AACCGAAC
ATATTTTGCCGTTGATAAACCAGCTAATCCTGAAAAAAAAATCAAAGCTAAAAACTACAATGCTAAGACCACGATGTGACTGCTATCAAAGTTAGATATATATGTAAATTATTCATCTGTCAAATCCTAGAATTATATCATACCTGCTCCAGCAATCACGACCTGTAATGGTTTAGTGGGTTGTTCACTGTTTCTGAAAAATGAAGATAGTTGTCCAGCTTCCAAAAAGTTTATTGTGTTTTCTAGTGGAG
+
BCCCCFFFFFCCGGGGGGGGGGHGHHHHHHHHHHHHCEGGGHHHHHHHHHHHHHGGHHHHHHGHHFHHHHHHGGHG?GHHHHHHHHGHHHHHHHHHHHHGHHHHGHHHHHHHHHHHHHHHHHFHHHGHHHHHGFFHHHHHHHFGHHGBHBGGBGGHHGHGGGGGHHHHGHGGFHHHGGHHGECGHHHFHHFHHHHHHHBGCGHGFHHHHHCGHHG0GBGGHHGG0C;9=C9BFGGGGGGGGGGGFBFGE0:
@M03495:530:000000000-LYBTV:1:2111:18877:20352 2:N:0:CTGGAGTA+AACCGAAC
ATATTTTGCCGTTGATAAACCAGCTAATCCTGAAAAAAAAATCAAAGCTAAAAACTACAATGCTAAGACCACGATGTGACTGCTATCAAAGTTAGATATATATGTAAATTATTCATCTGTCAAATCCTAGAATTATATCATACCTGCTCCAGCAATCACGACCTGTAATGGTTTAGTGGGTTGTTCACTGTTTCTGAAAAATGAAGATAGTTGTCCAGCTTCCAAAAAGTTTATTGTGTTTTCTAGTGGAG
+
BBBBBFFFFFBBGGGGGGGGGGHHHHHHHHHHHHHHFGGGGGHHHHHHHHHHFGGHHHHHHHHHHGHHHHHHGGHGBFBFHHHHHHHHHHHHHHHHHHHHHHHHHHGFHHHHHHHHHHHHHHHHHHHHFFHHHHHHHHGHHHHFHHHHHHHHHHFHHFHGGGGGGHGBHHHGHHHGGFHHGGCEHHHHHHHHHFHHHHHHHHHHHGHHHHHBGHHGFHFHGHHGHHCA::CCFFGGGGGGGGGGGFFGGFE
@M03495:530:000000000-LYBTV:1:2111:8662:20360 2:N:0:CTGGAGTA+AACCGAAC
ATATTTTGCCGTTGATAAACCAGAGGACTCAGGCTGGACCAAAGCTCACATGCTGACAGATCGGAAGAGCGTCGTGTAGGGAAAGAGTGTGTTCGGTTGTGTAGATCTCGGTGGTCGCCGTATCATTAAAAAAAAAAAAGTAAGCGGAGTGAAGTGTGGCATGGAGTGGAGGAGGAGACACGACAGCTGTGGACAAGCGAGGTTAGGGAAGGTGTATTACACAGTTGTGGATTGGTCGATGGAGTATAGCA
+
CBBCCFFFFFCCGGGGGGGGGGHHHGHHHHHHHHHH2GHHHHHGHHHHHHHHHHHHHHHHHHHGGGGHHHGEGEGGBGFHGHHGHHHFHHHGBHFGGGGGG2?344???CE</E/3>//B//0@D2F2222@/A/-><<.00000----..00;00:09./09.0/0..0..;......//9----.000/;900...;.9-9/0././9;.09:00000000.:000..000/.00-;.0.//0/00900
@M03495:530:000000000-LYBTV:1:2111:14820:20360 2:N:0:CTGGAGTA+AACCGAAC
ATATTTTGCCGTTGATAAACCAGCTAATCCTGAAAAAAAAATCAAAGCTAAAAACTACAATGCTAAGACCACGATGTGACTGCTATCAAAGTTAGATATATATGTAAATTATTCATCTGTCAAATCCTAGAATTATATCATACCTGCTCCAGCAATCACGACCTGTAATGGTTTAGTGGGTTGTTCACTGTTTCTGAAAAATGAAGATAGTTGTCCAGCTTCCAAAAAGTTTATTGTGTTTTCTAGTGGAG
+
ABBCCFFFFFCCGGGGGGGGGGHHHHHHHHHGHHHHGFEGGHHHGHHHHHHHHHGHHHHHHHHHHHHHHHHHGGGGGHHHHHGHHHHHHHHHHHHHHHHHHHHHHHHHHHHHHHHHGHHHHHHHHHHHHHGHHHHHHHGHHGHHHHHHHGHHHHHHHHHGGGGGHHHHHHGFGHHFFHHGGGGGHGHHHHHHHHHFF<0DGHHHGGGFHHGHHFHCGGHHBGGCGCCEECFFFGGGGGGGGFGGGGBFFC?
@M03495:530:000000000-LYBTV:1:2111:10603:20362 2:N:0:CTGGAGTA+AACCGAAC
ATATTTTGCCGTTGATAAACCAAAGCTCACATGCTGACAGATCGGAAGAGCGTCGTGTAGGGAAAGAGTGTGTTCGGTTGTGTAGATCTCGGTGGGCGCCGTATCATTAAAAAAAAAAGAAGAACTATCGTGTCGGTTGCGTAACGACATGCAAAGGACAATGAGGGATGAGTGACGCCACAGGCGCAGAGGACGGGATAAGTAACCACGGCACGTGGGCAGCAGGTGGTGTGACACAGACGACACCATGA
+
BCCBCFFFFFCCGGGGGGGGGGHHHHHHHHHHHGHH5FHHHHHHGGGGHHHGEGGFGHHHGGHHHHBGFGDFBBFAFGGGGG24B44@B41?1??//>//<//B0??FDGBFGC?</C//?01001111.00.0>--.-.-......--:00000///.9.0000/..9.000000;.-.=..:.;---;....-:-../000;0000..----.;..-./......:..;..0009/90.-----.9;00
@M03495:530:000000000-LYBTV:1:2111:13880:20369 2:N:0:CTGGAGTA+AACCGAAC
ATATTTTGCCGTTGATAAACCAGTCAGGAGTCCAAAGCTCACATGCTGACAGATCGGAAGAGCGTCGTGTAGGGAAAGAGTGTGTTCGGTTGTGTAGATCTCGGTGGTCGCCGTATCATTAAAAAAAAAAAAAAAAAAAATACAATATTAGGTAGACGAAGGAAGTATCGAAAGTGTGTCGGATGAAGGTGATAGATAGCTGAGTCTCATGATTCGGATAGAGTAGTAGAAATCATATTAGCTGTGGGTTT
+
DDDDDFFFFFDDGGGGGGGGGGHHHHHHHGHHHHHHFGHHHHHHHHHHHHHHHHHHGGGGHHHGGGGGGHHHHGHHGGGHGHGHGHHGGGGGGG2B3F4FDFEF/EA/3///</?00?3B33??FCC@DAC>-------9;0000;00;0000000:.--.../.0000../..:000;0.9-.-00::;0000000000:00.000000000:0.....00000000:000000;000:0/000//..:.
@M03495:530:000000000-LYBTV:1:2111:7918:20410 2:N:0:CTGGAGTA+AACCGAAC
ATATTTTGCCGTTGATAAACCAGGACTCAGGCTGGATCAAAGCTCACATGCTGACAGATCGGAAGAGCGTCGTGTAGGGAAAGAGTGTGTTCGGTTGTGTAGATCTCGGTTGGGGGCGTATAATTAAAAAGAAAATAATGGAGTTTGTCATTTTAGTGTGATTTGGTACTTGTAGTAGCACCTGAGAAAAGTACAGAAGCAAGATCGGCGACGAAACGTGATGAAATAATGGAGAGTAGTTTGTTAAGTAG
+
>3AABFF5FFDAEAGGFGGFFGHFHHHGHHHHHGGC5BFGGDFEFFGHHHGHHFGEEHDFHGGGGHGFGGGE>EHGHGEHHHHFGHH4FBFGGG1EEG?0F3?4?4BBEE///////>///111111111..><0111111101/0=/000=D==C0<0=00==00;0000;00000:;0;.///:009//000;09//9////009;----9-;.-..9./;/9/9//;B//././//9///..///9//
@M03495:530:000000000-LYBTV:1:2111:17996:20424 2:N:0:CTGGAGTA+AACCGAAC
ATATTTTGCCGTTGATAAACCAGCTAATCCTGAAAAAAAAATCAAAGCTAAAAACTACAATGCTAAGACCACGATGTGACTGCTATCAAAGTTAGATATATATGTAAATTATTCATCTGTCAAATCCTAGAATTATATCATACCTGCTCCAGCAATCACGACCTGTAATGGTTTAGTGGGTTGTTCACTGTTTCTGAAAAATGAAGATAGTTGTCCAGCTTCCAAAAAGTTTATTGTGTTTTCTAGTGGAG
+
BBBCCFFFFFCAGGGGGGGGGGHHHHHGGHGHGHHGGFGGGHHHHHHGHHHHHHGHHHHHHHHHHGHHHHHHGGHF?FHHHHFHHHHHHHHHHHHHHHHHHHHGFHHHHHHHHHHHHHHHHHHHHGGHHFHHGHHHHGHHHHHHHHGHHHHGHHHHHHHGGGGGFHHGHHHHHHHGGHFHAFGGGHHHHHHHHGHHFHHHHHHFHHFHCFGCGGFHHGFFFFCCHGHGEFCGGFGFB09CFFGGEFFB999
@M03495:530:000000000-LYBTV:1:2111:7118:20434 2:N:0:CTGGAGTA+AACCGAAC
ATATTTTGCCGTTGATAAACCAGCTAATTCCAAAGCTCACATGCTGACAGATCGGAAGAGCGTCGTGTAGGGAAAGAGTGTGTTCGGTTGTGTAGATCTCGGTGGTCGCCGTATCATTAAAAAAAAAAAAAATGAATAGTAGAACAGCCGTGGTGCAGATGTTTGTCCAACAGAGCAGCACACCGACCGATCGATATAGTATCTGAGTTGAACGTACGTCGTAGCTGTGCGAGTGGAGCGCTTATGTGGAT
+
BCBCCFFFFFCCGGGGGGGGGGHHHHHHHHHHHHGHBFGHHHHHHGFHHHHHHHGFGGHHHGGGGEFGHHHGHHHHBFGHHHGHHGGGGGGE24@FG4BFHA/?E/BE/<<//00BF33?DBGDCGCA--<-.00==00000000//.;-.--::000009;00/900000.////0//../..9--------...-0900900000;90000....-/;:-...000/0..--..0;/--.;.0000000
@M03495:530:000000000-LYBTV:1:2111:23298:20512 2:N:0:CTGGAGTA+AACCGAAC
ATATTTTGCCGTTGATAAACCAGCTAATCCTGAAAAAAAAATCAAAGCTAAAAACTACAATGCTAAGACCACGATGTGACTGCTATCAAAGTTAGATATATATGTAAATTATTCATCTGTCAAATCCTAGAATTATATCATACCTGCTCCAGCAATCACGACCTGTAATGGTTTAGTGGGTTGTTCACTGTTTCTGAAAAATGAAGATAGTTGTCCAGCTTCCAAAAAGTTTATTGTGTTTTCTAGTGGAG
+
ABBBBFFFFFBBGGGFGGGGGGHGHFHHHGHHFHHFAEECGHHGHHHEHHHHGHGHHHHFHHHHHHHHHGHHGGHGHHHHHGFGHHHGHFHGHHHHGEHHHHHHHGHGHHHHHHHHHHGHHHHHHHEHHFHGHHHGHHGHHEF2FHGEGHHEFHHHGHHGF??GGFFFEHG?GHHFFGHHGGCDAGHFGHHHEBGGGF0D<C0DGBGCHB:GHHHFF/:CCG/:<G.A.;0=BFF0CFFFFF9CB00C90.
@M03495:530:000000000-LYBTV:1:2111:28426:20536 2:N:0:CTGGAGTA+AACCGAAC
ATATTTTGCCGTTGATAAACCACCCTCCCTGTTCCAAAGCTCACATGCTGACAGATCGGAAGAGCGTCGTGTAGGGAAAGAGTGTGTTCGGTTGTGTAGATCTCGGGGGGCGCCGGATCATTAAAAAAAAAATGAAAGTGGGAGAGGAGGATGAAGGTAGTAAGCAATACCAATGTACAAGGGAATGCAATGTACGTCAAGTGGGATGCAAGAAATCGGAACGTGTGACATGGAGAATAGGGTGATCATAA
+
BBCCCFFFFFCBGGGGGGGGGGGGGHHGGGHHHHHH5BGHHHGFGHFHHHHHGHHHHHGGGGHHHGEFGGGCGHHG3BGCFHFGHEH3FFGGGG>??43?4BFH0?/>C--?--;==A9./://;BB9C>=-.////////..:..:..../////////;///://;///;/////:///....////////;/./...////..9.//9////9/....-...:.//;//////.:///./..99////
@M03495:530:000000000-LYBTV:1:2111:9557:20562 2:N:0:CTGGAGTA+AACCGAAC
ATATTTTGCCGTTGATAAACCACCCTCCCTGTGGTCGTTATCTTGCTCCTTCTGTCGTCAACGAATTTACTAATTCCAAAGCTCACATGCTGACAGATCGGAAGAGCGTCGTGTAGGGAAAGAGTGTGTTCGGTTGTGTAGATCTCGGTGGGCGCCGGATCATTATAAAAAAAAAAAGAGTAAGAGTTGTAGCTTCTTATAGCACATAATACAGACGCGGTACTGGATGTGAGCAGTAAGTCAGACGTCAA
+
CEDDEFFFFFDCGGGGGGGGGGGGGHHGGHHHHHHGEFGHHHHHHHHHHHHHHHHHGGGHGHGGGHHHHHHHHHHHGFHHHHHHHHHHHHHHHHHHHHHHGGGGHHHGGGGGGHHHGGHHHHFGDGGHGFHGGGGGGG@D2D2@2DFE/?C//>--<--.-<1DD1<BC:C:@<A-9../11111<111111111111111<110/101111011.-<-<...:10:10:11100/111:111110-<...
@M03495:530:000000000-LYBTV:1:2111:26212:20570 2:N:0:CTGGAGTA+AACCGAAC
ATATTTTGCCGTTGATAAACCAGGGACTCAGGCTGGACCAAAGCTCACATGCTGACAGATCGGAAGAGCGTCGTGTAGGGAAAGAGTGTGTTCGGTTGTGTAGAGCTTGGGGGGGGGCGGATCAATAATAAAAAAAAATGAAGAAAGATAGGTGGGCGAAGGTTGAATATGAGCTTCTAGCTTTGTAATTAGAGTTGTGGGGTAAATAGGCTTGTGTTGTACATGTGTCCATAGGGTCAGGTCAGATAGCG
+
CCCBBFFFFFCCGGGGGGGGGGHGGGGGHHHFHHCF2BEGHHHGHHHHGGHHFHGHHHHGHHGGGGHGHGFFGEEHFGHGHHHHGHFHHHGFHGGFEEGGC4343B333?//>--@-----9-;0;B0000BB0---9:0000:/:0/:0:/00.-.----.00//0:0000000000000000900000000:9000:..-../0000000/-.0//./0000000;000;000.99.//009/00000-
@M03495:530:000000000-LYBTV:1:2111:25900:20594 2:N:0:CTGGAGTA+AACCGAAC
ATATTTTGCCGTTGATAAACCAGCTAATCCTGAAAAAAAAATCAAAGCTAAAAACTACAATGCTAAGACCACGATGTGACTGCTATCAAAGTTAGATATATATGTAAATTATTCATCTGTCAAATCCTAGAATTATATCATACCTGCTCCAGCAATCACGACCTGTAATGGTTTAGTGGGTTGTTCACTGTTTCTGAAAAATGAAGATAGTTGTCCAGCTTCCAAAAAGTTTATTGTGTTTTCTAGTGGAG
+
BBABBBFFFFBAGGGGGFGFGGHHFHHFFHHFFFFCAAEFEGHHHHBFHFFHGBAFFFGFGHHHBGHHHHHGGGHE1DHHFFFHHH3GDGDBDGDGHHHHHHHHHGFFF?FGHGHGGFHHHHE4FFFHFHBFGDGFGGBDHHDGBFA232FGFF2G<G2C/B/EFHDDGGG?1GGFFD0G.<<EHHHGHBDG0DGG0D00<CDDFF0;0CC00;:00;G00;/0<0;CAFC00;FBGG//;/9;B00;.CE
@M03495:530:000000000-LYBTV:1:2111:24502:20612 2:N:0:CTGGAGTA+AACCGAAC
ATATTTTGCCGTTGATAAACCAGCTAATCCTGAAAAAAAAATCAAAGCTAAAAACTACAATGCTAAGACCACGATGTGACTGCTATCAAAGTTAGATATATATGTAAATTATTCATCTGTCAAATCCTAGAATTATATCATACCTGCTCCAGCAATCACGACCTGTAATGGTTTAGTGGGTTGTTCACTGTTTCTGAAAAATGAAGATAGTTGTCCAGCTTCCAAAAAGTTTATTGTGTTTTCTAGTGGAG
+
BBCCCFFFFFCCGGGGGGGGGGHHGGHHHHHHHHHHFFGGGHHHGHHHHHFHHHGHHHHHFHHHHHHHHHHHGGHGCGFHHHGHHHHGHHHHHHHHHHHHHHHHHHHHHHHHHGHHHHHHGHHFHHHHHHHHGHHHHHHHHHHHHHFHHHHHHHFHHHHGGGGGHHHFHHHGHHHF>GFECFCFFHFFHHHGDFHHDHFHHHHGFG:GGHHHFFHHHGHHHG/CB:.EGBFGEFGGGGFGGGEFFFFFEFG
@M03495:530:000000000-LYBTV:1:2111:22307:20614 2:N:0:CTGGAGTA+AACCGAAC
ATATTTTGCCGTTGATAAACCAGGACTCAGGCTGGACCAAAGCTCACATGCTGACAGATCGGAAGAGCGTCGTGTAGGGAAAGAGTGTGTTCGGTTGTGTAGATCTTGGGGGTGGGCGGAGTATTAAAAAAAAAAACAAGAAAAAAGGGAGGGTGCGGGAGGTGATGCAGAAGATACGCCACTGGCACACAGCTGCTGCGCCGAAGCGACGGTGATATGACGAGCGTAGCGGACGGACAGAGAGTGGGCAG
+
BCCCCFFFFFDBGGGGGGGGGGHGHHHHHHHHHHGGAGHHCHHHHHHHHHHHHHHHHHHHHGGGGHHHGGGGFGHFHHGGHHHHHFFFGGBHGCFEFFE2?B44B444B/<E////<//>-.011111=G@DD-:C.../////.-.....-;...--9---:.//://///////:..-..9//.///..../9////--.------.---.../:/;//..;:-A.@.------.--.///.//.../9
@M03495:530:000000000-LYBTV:1:2111:26419:20628 2:N:0:CTGGAGTA+AACCGAAC
ATATTTTGCCGTTGATAAACCAGGGACTCAGGCGGACCAAAGCTCACATGCTGACAGATCGGAAGAGCGTCGTGTAGGGAAAGAGTGTGTTCGGTTGTGGAGAACTCGGTGGTCGCCGTATCATTAAAAAAAAAAAATATGAGCAGAATGGATGGCCCATGGAAGCTAGGCGACAACAATAGCACTGCATATAGAGCAGTGACGACTGCAACTGCATATCATCCGCTGACGAAAGATAGCTCTACAACACG
+
CBBCCFFFFFCCGGGGGGGGGGHGGGGHHHHFHGGGEEHHHHHHHHHHHHHHHHHHHHGHHGGGGHHHGFGG>EFG3FFFHHGHHGGFHFHHGFGGGGG/B/30B3B?B/?//2</?<//00@?111?F1-<@-<--.0000000///;00000.//../;:0;/.000./--:--...00000:0/0090;009000/0000..-..9000//000:000000.9.-./.:-../000000;00000...
@M03495:530:000000000-LYBTV:1:2111:20401:20642 2:N:0:CTGGAGTA+AACCGAAC
ATATTTTGCCGTTGATAAACCAGTCAACGAATTTACTAATTCCAAAGCTCACATGCTGACAGATCGGAAGAGCGTCGTGTAGGGAAAGAGTGTGTTCGGTTGTGTAGATCTCGGTGGGCGCCGGGTCATTAAAAAAAAAAAAAAAGGAGAAAGCGGTCAGAAGGGAACTTAGTTAGACAAGTTTCACAGATATCAGAGAAGGGAGACGCTGAACGATATGAGTGGCTATAATGAGATTGTCACGAGGACAG
+
DDEEDFFFFFEDGGGGGGGGGGHHHHHHGGGHHHHHFGHHHHHHHHHHHHHHHHHHHHHHHHHHHHGGGGHHHGGGGGGHHHFFFHHFHHHHGGBGHGGGGGGG2DGD44B40F/<E/?///>//</@GD1?F11<A-@?-----../.9.00/.-<-./110.....0<0111:110</.11111111011<11<00/0/....9..-.<.00<...<11110..<00111111:1:00111<.-<-./.
@M03495:530:000000000-LYBTV:1:2111:7936:20643 2:N:0:CTGGAGTA+AACCGAAC
ATATTTTGCCGTTGATAAACCAGCTAATCCTGAAAAAAAAATCAAAGCTAAAAACTACAATGCTAAGACCACGATGTGACTGCTATCAAAGTTAGATATATATGTAAATTATTCATCTGTCAAATCCTAGAATTATATCATACCTGCTCCAGCAATCACGACCTGTAATGGTTTAGTGGGTTGTTCACTGTTTCTGAAAAATGAAGATAGTTGTCCAGCTTCCAAAAAGTTTATTGTGTTTTCTAGTGGAG
+
BBCCCFFFFFBCGGGGGGGGGGGHHGFHHHHHFGHFHGGEFGHHHFFHHHHHHHGHHHHHHGHGHHHGHHHHGGHG?FG4GFHHHHHHHHHHHHHHHHHHHHHHHHHHHFHHHHHHHHHHHHHHHHFHHHHHHGHHHHHHHHHEFHHHHHGEFHHHHHHFDGCFHGGHGHHGHGHH1<0CEEC<GHGHHFHHHHHHHHHHGHFFDCGHHFGEGGH00:GGCHGFGBG.:;;CBFFBCFBFBCF00CFGEFE
@M03495:530:000000000-LYBTV:1:2111:9971:20663 2:N:0:CTGGAGTA+AACCGAAC
ATATTTTGCCGTTGATAAACCAAAGCTCACATGCTGACAGATCGGAAGAGCGTCGTGTAGGGAAAGAGTGTGTTCGGTTGTGTAGATCTCGGTGGGCGCCGTATCATTAAAAAAAAAAAATGACAATAACGGTGGAGACATGGATATCAAGAGCAGATCACATCAGGACGACATAACAGGAAGCCACATCTGTGAGTAGGATCGCGCAGACGTCACTGTGTCTCTTGCATGAGAGAGTAGGTATGGAGTTG
+
CDDDCFFFFFCDGGGGGGGGGGHHHHHHHHHHHHHHDGHHHHHHGGGGHHHGGGGFGGHHHGFHFHGHHHGHGGHEEFGGGG2EG444GGFE1>>//>//<//00DFF33?GGCFGGCD-011>111111<-.....0</00/<000000<<./0//000/0000000.----.00000../...//.00000000000000/..---<-.-....<00000:000000000000<.<0000000/0/:/0
@M03495:530:000000000-LYBTV:1:2111:10887:20676 2:N:0:CTGGAGTA+AACCGAAC
ATATTTTGCCGTTGATAAACCACCCTCCCTGTGGTCGTTATCTTGCTCCTTCTGTCGTCAACGAATTTACTAATTCCAAAGCTCACATGCTGACAGATCGGAAGAGCGTCGTGTAGGGAAAGAGTGTGTTCGGTTGTGGAGATCTCGGTGGTGGCCGTGTCATTAAAAAAAAAAAAATTAATGAGCGCATACGGTGACGTGTGAGCTACGAGAAGTTGGGATCGTGAGCGAGTGGGTGGTGTGATGGTGGT
+
CCDCDFFFFFECGGGGGGGGGGGGGHHGGHHHHHHHEGGHHHHHHHHHHHHHHHHHGGGHGHGGFHHHHHHHHHHHHHHHHHHHHHHHHHHHHHHHHHHHGGGGHHHGGGGGGGHHGGHFHHFGGHHGFHHGGGGGGD/>FC2?1?CE/?A//<00<--<0=<DD1DDF?@:A<---.0011:1<0--<..0..:..0<../.110<00.....:11109.0.././.0----.....<.<<.:110<1<9
@M03495:530:000000000-LYBTV:1:2111:26470:20680 2:N:0:CTGGAGTA+AACCGAAC
ATATTTTGCCGTTGATAAACCAGCTAATCCTGAAAAAAAAATCAAAGCTAAAAACTACAATGCTAAGACCACGATGTGACTGCTATCAAAGTTAGATATATATGTAAATTATTCATCTGTCAAATCCTAGAATTATATCATACCTGCTCCAGCAATCACGACCTGTAATGGTTTAGTGGGTTGTTCACTGTTTCTGAAAAATGAAGATAGTTGTCCAGCTTCCAAAAAGTTTATTGTGTTTTCTAGTGGAG
+
ABBBBFFFFFBAEFGGGGGGGGHHHHHHHHHHHHHHHGGGGHHGHH5GGFGHHHGHGHGHHHHHHHHHHHHHGGGGFFGHHFFFHHBHHHHGHHGHHGHHHHGGGHHHHFHHHHHHHHGHHGHHHHHHHHHHHGHHHHHHHHHGHHHGHHHHHFHHHHHFDGFGHGHHFHHGHHHGBGFHDGGGHHHHGHHHHHFFGHGHHHGFFFC;C0;GHHHHHFBFFHGG00.CC;9;BFGBFFBFFGGGFFFGE0.
@M03495:530:000000000-LYBTV:1:2111:5914:20687 2:N:0:CTGGAGTA+AACCGAAC
ATATTTTGCCGTTGATAAACCAGTCAGGAGTCCAAAGCTCACATGCTGACAGATCGGAAGAGCGTCGTGTAGGGAAAGAGTGTGTTCGGTTGTGGAGATCTCGGTGGTAGGCGTAACATTAAAAAAAAAAAGAGAATGAGTACAGCAGACAGTGGCGAGTGTGCTGGAGTGGAGACACATAATGCGGACAGTGTGCTCTCGAAGGACGAGACGAGAGACACGTAGTACTAACGAGTGACAAGACTAGTAGA
+
BBBB?FFFFFBAGEGGGGGGGGHHHHHHGGHHHHGGFGHHHHHFFHFBGHHGHHFHGGGGGHHGGGGEFGFHFGFH?GEHGGHHHHHGGCEE?F1B1333BGGE//E/4??3/////33?3?3B2///>/-..0011<1>>11000<././/00/.::--.00000/..;.9C././//000900.----.:;//////9./..9;:;--...-99-......9.9//;///;;.../9//...9//////
@M03495:530:000000000-LYBTV:1:2111:15075:20687 2:N:0:CTGGAGTA+AACCGAAC
ATATTTTGCCGTTGATAAACCAGTCACAACCACTTCTTGCCCTCCAAAGCTCACATGCTGACAGATCGGAAGAGCGTCGTGTAGGGAAAGAGTGTGTTCGGTTGTGTAGATCTCGGGGGTCGCCGTATCATTATAAAAAAAAAAAAAATAGAGGTGCAGGTCACTCTGTGATAGCTAAGAGTACACGTACACTCAGACGGCGCGCAAGTGTACGGAGTAATGGGTACAAGAACAGCGCTGTAAGACGCTTG
+
BBCCCFFFFFCCGGGGGGGGGGFHHHHHHGGGGHHHAGHHHHHHGHHHHHHHHHHHHHHHGHHHHHHHGGGGHHHGEFGGGHHHHGEHHHGHFGFGGHHGGGGGGE2FDEBBDHHG/<///<//</.0<1=1F1>1FFG?--A:;:--.00C0//.00;.9///;00////////9/////////;;./..////9//-.-9------/////:..../////.//////9////.9-9-;//9//.-...
@M03495:530:000000000-LYBTV:1:2111:11633:20695 2:N:0:CTGGAGTA+AACCGAAC
ATATTTTGCCGTTGATAAACCAGCTAATCCTGAAAAAAAATCAAAGCTAAAAACTACAATGCTAAGACCACGATGTGACTGCTATCAAAGTTAGATATATATGTAAATTATTCATCTGTCAAATCCTAGAATTATATCATACCTGCTCCAGCAATCACGACCTGTAATGGTTTAGTGGGTTGTTCACTGTTTCTGAAAAATGAAGATAGTTGTCCAGCTTCCAAAAAGTTTATTGTGTTTTCTAGTGGAGG
+
AABCCFFFFFCCGGGGGGGGGGGHHHHHHHHHHHHHFEGGHHHHHHHHHHHHHGHHHHHGHHHHHHHHHHHGGHFGFGHHHHHHHHHHHGGGHHHHHHHHHHH@HFHHHHHGHHHGHFHGHHHGFFHHHHHHHHHHFHHHHHGHBFGFGHHHHGHFFHGGGCGHHGHGHGFHHFBFGHGGGGDGGFGGGHHHHGBGBGHHEHFGHHHHGGGFCH0GHHHHHHHHHGHC;C:;CFFGGFFGGGGFGFFGB.E
@M03495:530:000000000-LYBTV:1:2111:15971:20700 2:N:0:CTGGAGTA+AACCGAAC
ATATTTTGCCGTTGATAAACCACCCTCCCTGTGGTCGTTATCTTGCTCCTTCTGTCGTCAACGAATTTACTAATTCCAAAGCTCACATGCTGACAGATCGGAAGAGCGTCGTGTAGGGAAAGAGTGTGTTCGGTTGTGTAGATCTCGGGGGGCGCCGGATTATTTAAAAAAAAAATAGTAAGTAGAAGATGCGCGTCATGGCGGATACTACAAGGAGGTAGCAATGTGACAGGGTGATGGCTGTCGAAAGC
+
CCCDDFFFFFDCGGGGGGGGGGGGGHHGGHHHHHHGEGGHHHHHHHGHHHHHHHHHGGGHGHGGGHHHHHHHHHHHGHGHHHHHHHHHGHHHFHHHHHHHGGGGHHGGGGGGGGHHHGFHHHHGGHHHFCGFGGGGGG=@G2@2>F0F/>---:-----..0;00000B:B-C--.0000::00000000::-.---9.00.-;--.:0000:0....:000000:00000099/..000//..0...../
@M03495:530:000000000-LYBTV:1:2111:25813:20709 2:N:0:CTGGAGTA+AACCGAAC
ATATTTTGCCGTTGATAAACCAGTCAGGAGTCCAAAGCTCACATGCTGACAGATCGGAAGAGCGTCGTGTAGGGAAAGAGTGTGTTCGGTTGTGTAATTGTGGGGGGTTGGCGGATGAGTAAAATAAAAAATATAGCTATTAATAAAAATTGGTTGAATTTTTTGTAATAAACACGACAAGTTGATAAATAAGGCTGTTTGTTCCAATCTATTAGGGTTTAGCTTGAGATCGTGTGACAGGAAAGAGTTGT
+
AAABBFFFFFBBGFFGFGGGGGHHHHHFHGHHEFEFBBGHFHGHHFGDFGHBH5FFEDEAFGFEEFE0B1FFF13111?F@G@F13BEC1EEG12@4444B4///<-----/9----/9;000;0;;FF0-9999//9//://;:////99B//../999//;9-.;;:B/9//.:9---.;B/;///9://://;9.//9;9/B/9/////////;/..9///9:.F.//..9.9/;/9.../:/.;//:
@M03495:530:000000000-LYBTV:1:2111:21195:20721 2:N:0:CTGGAGTA+AACCGAAC
ATATTTTGCCGTTGATAAACCAGCTAATCCTGAAAAAAAAATCAAAGCTAAAAACTACAATGCTAAGACCACGATGTGACTGCTATCAAAGTTAGATATATATGTAAATTATTCATCTGTCAAATCCTAGAATTATATCATACCTGCTCCAGCAATCACGACCTGTAATGGTTTAGTGGGTTGTTCACTGTTTCTGAAAAATGAAGATAGTTGTCCAGCTTCCAAAAAGTTTATTGTGTTTTCTAGTGGAG
+
BBBBBFFFFFBBGGGGGGGGFGHHHHHHFHHHHHHHCFFGGHHHHHHHGHHHHHGHHHHHHHHHHHHHHHHHGGHGGHGHHHHHHHHHHFHHHGHHHHHHHHHHHHHHHHHFGHHHGHHHHHHFHHHHHHBGHHHHHHGHHHHHHHEHHHHGGHHHHHHGGGGGHHFHFHGGHHHH1GHHEGGEHHHHHHHHHFHHFDHFHFBGGF0GGHCGFHH0CHHHFGFGH0EF.0CFBC9;BB;CFEB09BBFFGG
@M03495:530:000000000-LYBTV:1:2111:19812:20737 2:N:0:CTGGAGTA+AACCGAAC
ATATTTTGCCGTTGATAAACCACCCTCCCTGTGGTCGTTATCTTGCTCCTTCTGTCGTCAACGAATTTACTAATTCCAAAGCTCACATGCTGACAGATCGGAAGAGCGTCGTGTAGGGAAAGAGTGTGTTCGGTTGTGTAGGTCTTGGGGGGCGGCGTGTCATTAAAAAAAAAAATTATAAGCTGAGCCGGTAGCTTGGTATCGTCCTACTGAGAAGAACACCATCACGCCAACGCACGACCTCACAGTGT
+
BCCBBFFFFFCCGGGGGGGGGGGGGHHGGHHHHHHHEGFHHHHHHHHGHHHHHHHHGGGHGGGGGHHHHHHHHHHHE@GHHHHHGHHHHHHHHHHHHHHHGGGEFFHGGGGGGHHHHGHGHGEGDFFGBFHGGGGGGGC2>22D@11?/>/----9---./0:9000;9-;-;-;.0000;0:000.0/----.000/.9000./...00000000/09///..0009...9-..----.--;00.0009;
@M03495:530:000000000-LYBTV:1:2111:13442:20747 2:N:0:CTGGAGTA+AACCGAAC
ATATTTTGCCGTTGATAAACCAGGACTCAGGCTGGACCAAAGCTCACATGCTGACAGATCGGAAGAGCGTCGTGTAGGGAAAGAGTGTGTTCGGTTGTGGAGATCTCGGGGGTCGCCGTATCATTTAAAAAAATAAATCAGAGCTGATACAGCCGTCACGACGAGAACTTGTATCACTTGATGTGAAACTGAACTGGTCAACGATGATCCTTGTCGCGCGTCCGGCACGTGTCATGATTGCTCACGAGGAA
+
CCCCCFFFFFCCGGGGGGGGGGHGHHHHHHGHHHGHCGHHHGHHHHHHHHHHHHHHHGHGHGEGGHHHGEEGEEGHFHGGHHHFHHGBFGGFFGFGGGG/3/333440A/><C/<//>//>011F11<F1FCF.D0<00<000/<00000000.-.-.:..----..09000000000000000;;0000000;00/00;00::..00000;0:0..-;-9-------.9.//0:000000000:..;;-/
@M03495:530:000000000-LYBTV:1:2111:6547:20759 2:N:0:CTGGAGTA+AACCGAAC
ATATTTTGCCGTTGATAAACCAGCTAATCCTGAAAAAAAAATCAAAGCTAAAAACTACAATGCTAAGACCACGATGTGACTGCTATCAAAGTTAGATATATATGTAAATTATTCATCTGTCAAATCCTAGAATTATGTCATACCTGCTCCAGCAATCACGACCTGTAATGGTTTAGTGGGTTGTTCACTGTTTCTGAAAAATGAAGATAGTTGTCCAGCTTCCAAAAAGTTTATTGTGTTTTCTAGTGGAG
+
BBBBBFFFFFBBGFGGGGGGGGHHHHHHHHHHHHHH2FGGGHFHHHHHHHHHHHGGHHHHHHHHHGHHHHHHGGHGFGHHGHHEHHHHHHHHHHHHHHHHGHHHHHHHHEHHHGHHHHHHHHHHHHHHHHGHHHHGHHFHHHHHHHFHHGHFEHGFHBH?EDGGHHHGHHHGHHHHDHHGGGGGHHFHFHHHFHHHHHHHHHGBDGCHHHGHHHHCGGCHBG/G:CA9?9C09BFGGGFFGFGFGBFFGBA
@M03495:530:000000000-LYBTV:1:2111:8548:20807 2:N:0:CTGGAGTA+AACCGAAC
ATATTTTGCCGTTGATAAACCAGCTAATCCTGAAAAAAAAATCAAAGCTAAAAACTACAATGCTAAGACCACGATGTGACTGCTATCAAAGTTAGATATATATGTAAATTATTCATCTGTCAAATCCTAGAATTATATCATACCTGCTCCAGCAATCACGACCTGTAATGGTTTAGTGGGTTGTTCACTGTTTCTGAAAAATGAAGATAGTTGTCCAGCTTCCAAAAAGTTTATTGTGTTTTCTAGTGGAG
+
ABBBCFFFFFBBGGGGGGGGGGHHHHHHHHHHHHHHHGGGGHHHHHHHHHHHHHGHHHHHHHHHHHHHHHHHGGHGHHHHGEFHHHGHGHHHHHHHHHHHHHHHHHHHHFHHHHHHHHHHHHHHHHHHGHHHHHHHHHHHHHEHHHFHFHHHHHHHHFHGGGGGHHHHHHHHHHHHGHHHGGGDHHHHHEHHHFHHFHFBHHHHFGCHHHGHHHFGBGGHBGGHGGEAABFFFGGGGB;FGGBB99FGGFE
@M03495:530:000000000-LYBTV:1:2111:21364:20821 2:N:0:CTGGAGTA+AACCGAAC
ATATTTTGCCGTTGATAAACCACCCTCCCTGTGGTCGTTATCTTGCTCCTTCTGTCGTCAACGAATTTACTAATTCCAAAGCTCACATGCTGACAGATCGGAAGAGCGTCGTGTAGGGAAAGAGTGTGTTCGGTTGTGTAGATATCGGTGGGCGCCGGATCATTAAAAAAAAAAACGAGAGTGGTAGCATCTGAGCGAGCATGATGTATGTAGAGTGGGTGAGGCGGGTCATGTAGGTAACATCTGATAGG
+
CCCCCFFFFFCBGGGGGGGGGGGGGHHGGHHHHHGHEGGHHHHHHHHHHHHHHHHHGGGHGHGGGHHHHHHHHHHHFGHHHHHHHHHHHHHHHHHHHHHHGGGGFFHGGGGEFGGGHGHHHHGFFHGHHBHGGGGGGGG222222>?</?///--->--<<.<D00C0:;@BC--;-.9:-:0.000000000090-----9000000;0;000:00..9.....---9-.0009009000000000000/
@M03495:530:000000000-LYBTV:1:2111:5684:20865 2:N:0:CTGGAGTA+AACCGAAC
ATATTTTGCCGTTGATAAACCAGCTAATCCTGAAAAAAAAATCAAAGCTAAAAACTACAATGCTAAGACCACGATGTGACTGCTATCAAAGTTAGATATATATGTAAATTATTCATCTGTCAAATCCTAGAATTATATCATACCTGCTCCAGCAATCACGACCTGTAATGGTTTAGTGGGTTGTTCACTGTTTCTGAAAAATGAAGATAGTTGTCCAGCTTCCAAATAGTTTATTGTGTTTTCTAGTGGAG
+
AABBBFFFFFBAECGGGGGGGGHHHGHHFHHF5FG52AEGGHHHHGHHHHHHHHGHHHGEFGHHHHFHHHHHGGGGFHFFHHHHHHHHHGGHHHHHHHHHGFHFGHHHGHHHHHHHHHHFHHHHHFHHHFHHHHHHHHFHHHHHHHHHHGHBFHBFGFHGD@FGHGHFHHHFFHHHDGHHGEGGFFHFHHHHBGBHBGFHHFHHHFFCGHCFFGFCCC/G0GFCBG09:90;0=BFBF/FGFGGF00;.9C
@M03495:530:000000000-LYBTV:1:2111:6034:20878 2:N:0:CTGGAGTA+AACCGAAC
ATATTTTGCCGTTGATAAACCAGCTAATCCTGAAAAAAAAATCAAAGCTAAAAACTACAATGCTAAGACCACGATGTGACTGCTATCAAAGTTAGATATATATGTAAATTATTCATCTGTCAAATCCTAGAATTATATCATACCTGCTCCAGCAATCACGACCTGTAATGGTTTAGTGGGTTGTTCACTGTTTCTGAAAAATGAAGATAGTTGTCCAGCTTCCAAAAAGTTTATTGTGTTTTCTAGTGGAG
+
ABBBBFFBFFDAGGGGGGGGGGHGHHHHHHHHHHHHFFGGGGHHHHGHHHGHFGGHHHHHHHHHHHHHHHHHGGHG?GHHHGHHHFHHHHHHHHHHHHHHHHHHHHHHHHHHGHHHHGGHHHHHHHHHHDGHHHHHHHHHHHHFHHHHGHHHHHHEGHHGGGGGHHHHHHHHHHHHGGHHFG?DCGGHGHFGFHHEHHGHFGGHGFFHHHHHHHHHFGFGEGBFHGEA909;FFGGFB9BBFFGGGFBFFG
@M03495:530:000000000-LYBTV:1:2111:5127:20916 2:N:0:CTGGAGTA+AACCGAAC
ATATTTTGCCGTTGATAAACCAGGACTCAGGCTGGACCAAAGCTCACATGCTGACAGATCGGAAGAGCGTCGTGTAGGGAAAGAGTGTGTTCGGTTGTGGATATCTACGCGGTCGCCGTCTTCTTCAATAAAATAGTATTGCTCAACAAAACGCAATATCTGAAGATTTAAAAGAAGTCAATATGTGTAGCGCAGGGATTTTCGTATCAACATTCAAACTCGTCTGCGATCGTTGTAATCTCAGTCATGCA
+
??A>AFFDBBAAEE4FDGGFGGHGDCGHHC43BFAG22FF2FGFFCGGGGEFFGBFF3EBAEEGE1F2AEEG>>?2@BFECFGGFFFFGB34>>?E/?//33??4F?4F/</<@//?///0/211111<<?<11111111111=1>F1.000---=.=00000000<0;0;0:0../;00;0;0;00;C00-:--9-.//00;-;//;00/0/0///////;...9/-9..-.9.9//////9B;////9/
@M03495:530:000000000-LYBTV:1:2111:21028:20921 2:N:0:CTGGAGTA+AACCGAAC
ATATTTTGCCGTTGATAAACCAGCTAATCCTGAAAAAAAAATCAAAGCTAAAAACTACAATGCTAAGACCACGATGTGACTGCTATCAAAGTTAGATATATATGTAAATTATTCATCTGTCAAATCCTAGAATTATATCATACCTGCTCCAGCAATCACGACCTGTAATGGTTTAGTGGGTTGTTCACTGTTTCTGAAAAATGAAGATAGTTGTCCAGCTTCCAAAAAGTTTATTGTGTTTTCTAGTGGAG
+
ABCCCFFFFFCCGGGGGGGGGGHHGHHHHHHHHHHH2FGGGHHHHHHHHGHGHHGHHHHHHHHHHHHHHHHHGGHGGHHGHFHHHHHHHHHHHHGHHHHHHHHHHHHHHHHHHHHHHHGHHGHHHHHHHHHGHGHHHHHHHHHHHGFHHHHHHHHHHHHGGGGGHGHHHHHFHGHHHHHHFGGDHHHHGHHHGHHHGHHHGHHHGHFGFG;GHHHFFCCGGHGHFGHGDGFGGGGGFF;FGGFGGGGF.:;
@M03495:530:000000000-LYBTV:1:2111:8771:20925 2:N:0:CTGGAGTA+AACCGAAC
ATATTTTGCCGTTGATAAACCAGCTAATCCTGAAAAAAAAATCAAAGCTAAAAACTACAATGCTAAGACCACGATGTGACTGCTATCAAAGTTAGATATATATGTAAATTATTCATCTGTCAAATCCTAGAATTATATCATACCTGCTCCAGCAATCACGACCTGTAATGGTTTAGTGGGTTGTTCACTGTTTCTGAAAAATGAAGATAGTTGTCCAGCTTCCAAAAAGTTTATTGTGTTTTCTAGTGGAG
+
CCCCCFFFFFCCGGGGGGGGGGHHHHHHHHHHHHHHCFGGGHHHHHHGHHHGHHGHHGHHHHHHHGHHHHHHDGHFFEHHHHFHHHHHHHGHHHHHHHHHHHHHGGHHHFHHFHHHGHGHHHHHHHHHGHHHHHHHHHGHHHFFHHGHHHHGFHBGHHHGGGGGFFHHHHGGHHHHHHGHDGFGHFHHHHHHHHHHFHFFGGHFGGHHHHGHHHHGHHHHFHHHHHHFFFGGGFGFFF/;FFGGGGFF.:A
@M03495:530:000000000-LYBTV:1:2111:17488:20928 2:N:0:CTGGGGTA+AACCGAAC
ATATTTTGCCGTTGATAAACCAGCTAATCCTGAAAAAAAAATCAAAGCTAAAAACTACAATGCTAAGACCACGATGTGACTGCTATCAAAGTTAGATATATATGTAAATTATTCATCTGTCAAATCCTAGAATTATATCATACCTGCTCCAGCAATCACGACCTGTCCTGGCAAACAACCTGCAGAAAAGCCAATCAAATATATTTTCACAAGAGATGGAATGTGAGGCAATAATAGAGTACAAAGGTTGA
+
?AABBFFFFFBBCGGGGGFGGGHHHHHHHHFHHHHHAAEGGGHGFHHGGHHHHHGGHHHHHHHGHFHHHHHHGGHGFBFFHGFHHHGHHFFGFHFHHHHGHHHGHHHHHHHGGFHHHHFGHHHEHHHHHHHHHHHHHHHHGHHFHHAGHHHHGHHHHHE?ECGDHHHHHGHGHHHHGGE?GFFHHGCHCFGHHHHHGFFGHHHH0GHHHGFFGFHHHGFCGFH0FGGG?C99C0BBBFF0;FFFBBFBFGF
@M03495:530:000000000-LYBTV:1:2111:10071:20950 2:N:0:CTGGAGTA+AACCGAAC
ATATTTTGCCGTGATAAACCACCCTCCCTGTGGTCGTTATCTTGCTCCTTCTGTCGTCAACGAATTTACTAATTCCAAAGCTCACATGCTGACAGATCGGAAGAGCGTCGTGTAGGGAAAGAGTGTGTTCGGTTGTGTAGATCTCGGTGGGCGCCGTGTCATTAAAAAAAAAAGATTGAGTACTAGACAGCATTGTCGTTTGATCAGTGAGACAAGTCACGTAGAGTGAAGATCATAATGGAGTTGTGCAG
+
CCCDCFFFFFCCGGGGGGGGGGGGHHGGHHHHHHHGEEHHHHHHHHHHHHHHHHHGGGHGHGGGHHHHHHHHHHHHFGHHHHHGHHHHHHHHHHHHHHHGGGGHHHGGGGGGHHHHGHHHHHHHHHHGGHGGGGGGC2>G22DD2FG/CE//--<A--</00==0=0GE?E:A..00000;00000000/./000;09....00000000000//.0000.:/.;:0:00;:000000000:/0/00.000
@M03495:530:000000000-LYBTV:1:2111:16879:20964 2:N:0:CTGGAGTA+AACCGAAC
ATATTTTGCCGTTGATAAACCACCCTCCCTGTGGTCGTTATCTTGCTCCTTCTGTCGTCAACGAATTTACTAATTCCAAAGCTCACATGCTGACAGATCGGAAGAGCGTCGTGTAGGGAAAGAGTGTGTTCGGTTGTGTAGATCTCGGGGGTCGCCGGGTCATTAAAAAAAAAAAATAGTGTAAGTGTGGTAGGTGGTATGTGGGGGAGAAGAAGAGGTGGGAGGTGGTGTAGGTGCTGACGTGAAGTACG
+
CCCCCFFFFFDCGGGGGGGGGGGGGHHGGHHHHHGHEEEHHHHHFHHHHHGHHHHHGGGHGHGGFHHHHHHHHHHGFHHGHHHHHHHHHHHHGHHHHHHHGGGGHFHGGGGGGFHHHGFHHGHGFHGHGHHGGFGGFGB2F>2D2DHE/>@-.<-<<--<-.:111<F0?BD-@--.00111111:<11.:1:910..11<110.-9--../0//0..0..-..-......0101:<011/9....1<11.
@M03495:530:000000000-LYBTV:1:2111:19483:20983 2:N:0:CTGGAGTA+AACCGAAC
ATATTTTGCCGTTGATAAACCAGCTAATCCTGAAAAAAAAATCAAAGCTAAAAACTACAATGCTAAGACCACGATGTGACTGCTATCAAAGTTAGATATATATGTAAATTATTCATCTGTCAAATCCTAGAATTATATCATACCTGCTCCAGCAATCACGACCTCGCCCTCGAACTTCACCTCGGCGCGGGTCTTGTAGTTGCCGTCGTCCTTGAAGAAGATGGTGCGCTCCTGGCAAACAACCTGCAGAA
+
BCCDCFFFFFDCGGGGGGGGGGHHGHHHHHHHHHHHHEGGGHHHHHHHHHHHHHGHHHHHHHHHHHHHHHHHGGHGHHHHHHGHGHHHHHHHHHHHHHHHHHHHHHHHHHHHHHHHHHHHGHHHHHHHHHFHHHHHHHHHHHHHHHGFHHHEHHHHHHHGGGGGHGGGGGHGGHHHHHHHHHHGDGGGCFA?FGGGGGGFFFFGGGGF?EADFFFFFFFFFHF0;BFD@=D90BBFFFFFFFF./AFBF0/
@M03495:530:000000000-LYBTV:1:2111:28061:21000 2:N:0:CTGGAGTA+AACCGAAC
ATATTTTGCCGTTGATAAACCAGCTAATCCTGAAAATAAAATCAAAGCTAAAAACTACAATGCTAAGACCACGATGTGACTGCTATCAAAGTTAGATATATATGTAAATTATTCATCTGTCAAATCCTAGAATTATATCATACCTGCTCCAGCAATCACGACCTGTAATGGTTTAGTGGGTTGTTCACTGTTTCTGAAAAATGAAGATAGTTGTCCAGCTTCCAAAAAGTTTATTGTGTTTTCTAGTGGAG
+
AABBBFFFFFBBGGGGGGGGGGHHHGHHHHHHHHHH5FFHFHHBFFEGHFHFFBFGHGHHHHHGFDGHHHHHGGHGAGHHDGBGHHHHHHHHFHFHHHFHFHGHDGHGFGGFHE4GHHGHDDHGHHHGHFHFHHHHHFHHHGHHGHHGHFCGHFHHHEHEDC?DHHH3FHH@GGHFDGFHDGGGGHHHGHHHGHHHGFGDCGD1>D>FFG1GFGHEFCCH0G/GH0GC.0;C:GHFHF/:CCGGBFGBF0.
@M03495:530:000000000-LYBTV:1:2111:13765:21026 2:N:0:CTGGAGTA+AACCGAAC
ATATTTTGCCGTTGATAAACCAGCTAATCCTGAAAAAAAAATCAAAGCTAAAAACTACAATGCTAAGACCACGATGTGACTGCTATCAAAGTTAGATATATATGTAAATTATTCATCTGTCAAATCCTAGAATTATATCATACCTGCTCCAGCAATCACGACCTGTAATGGTTTAGTGGGTTGTTCACTGTTTCTGAAAAATGAAGATAGTTGTCCAGCTTCCAAAAAGTTTATTGTGTTTTCTAGTGGAG
+
CCCCCFFFFFCCGGGGGGGGGGHHHHGHHHHHHHHHGGGGGHHHGHGHHHGHHGFHHHHHHHHHHHHHHHHHGGHGEFHHHHGHHHHHHHHHHHHHHHHHHHHHHHHHHHHHHHHHGHFHHGHHHHHHHHHHGHHHHGHHHHHHHHGHGGGHGHHHHHHGGGGGHHHHHGHHHHEHGHHHGGGGHHHHFHHHHHHGHHHHCCGHGHHBCH:CGHHFFFGFFHFF0GCEG9CFFC9CFGBFFF0FFBGGGEE
@M03495:530:000000000-LYBTV:1:2111:6605:21037 2:N:0:CTGGAGTA+AACCGAAC
ATATTTTGCCGTTGATAAACCAGCTAATCCTGAAAAAAAAATCAAAGCTAAAAACTACAATGCTAAGACCACGATGTGACTGCTATCAAAGTTAGATATATATGTAAATTATTCATCTGTCAAATCCTAGAATTATATCATACCTGCTCCAGCAATCACGACCTGTAATGGTTTAGTGGGTTGTTCACTGTTTCTGAAAAATGAAGATAGTTGTCCAGCTTCCAAAAAGTTTATTGTGTTTTCTAGTGGAG
+
ABBCCFFFFFCCGGGGGGGGGGHHHGHHHHHGHHHHHGGGGHHGGHHHHHHHGHGGHHHHHHHHHGHHHHHHGGHGGHHGHHGHHHHHHHHHHHHHHHHHHHHHHHHHGGHHHHHHHHHHHGHHHHHHHHHHHHHHHFHHHGFHGHAGHHHHHGHHHHHGGGGGHHHGHHHHFHHHFGHHGGGGHHHHHHHHBDGFFGHGHHHFHGGHHHCHHG0FFFHHGHBGGGA.A9;FGFBFFGGGFGGGGFGEFFE
@M03495:530:000000000-LYBTV:1:2111:23655:21040 2:N:0:CTGGAGTA+AACCGAAC
ATATTTTGCCGTTGATAAACCAGCTAATCCTGAAAAAAAAATCAAAGCTAAAAACTACAATGCTAAGACCACGATGTGACTGCTATCAAAGTTAGATATATATGTAAATTATTCATCTGTCAAATCCTAGAATTATATCATACCTGCTCCAGCAATCACGACCTGTAATGGTTTAGTGGGTTGTTCACTGTTTCTGAAAAATGAAGATAGTTGTCCAGCTTCCAAAAAGTTTATTGTGTTTTCTAGTGGAG
+
BBBBBFFFFFBBGGGGGGGGGGHHHHHHHHHHHHHH2AFGGHHGHHGHHGHGFHGHHHHHHHHHHGHHHHHHGGHGEFHFHHEHHGHHHHHHHHHHHGHHHHGHHHHHHHHHHHHHHHHHHHHHHGHHHHHHGHHGHHFHHHHFHHGHFHGHEGHHHGHGGGCGHFGEHHHGHHGHDHGHGGGGHHGHHHHHHHHHHHFD.GHFFGCHHHGHHGGGFHFHHHCGB0:9;09CFGGF;;;FGGFGGF;CFGE
@M03495:530:000000000-LYBTV:1:2111:23965:21040 2:N:0:CTGGAGTA+AACCGAAC
ATATTTTGCCGTTGATAAACCAGCTAATCCTGAAAAAAAAATCAAAGCTAAAAACTACAATGCTAAGACCACGATGAGACTGCTATCAAAGTTAGATATATATGTAAATTATTCATCTGTCAAATCCTAGAATTATATCATACCTGCTCCAGCAATCACGACCTGTAATGGTTTAGTGGGTTGTTCACTGTTTCTGAAAAATGAAGATAGTTGTCCAGCTTCCAAAAAGTTTATTGTGTTTTCTAGTGGAG
+
AABBBFFFFFBAG2AGGGGGGGHGHHHHHHHHFGFHHGGGGGHGHH5FFGHHFHGHHGHHHHHHHHGHHEHHEEHG4BGHFFGHGHHHHHHHHHHHHHGHHHGHHHHGHBHHHGHGFHHHHHGHHHGFHHHGHFHHHFHHHHFBGGGGFGBGFBBFGFFGGGGGGDGHBGGFGFFHHHHGGGGGHHHHHHFHDGHFHHHH.<D0DC0GGF:GFFBCCC:GGHG:CGEE.0CF9FFFFF/FFGGB0000.0.
@M03495:530:000000000-LYBTV:1:2111:10948:21061 2:N:0:CTGGAGTA+AACCGAAC
ATATTTTGCCGTTGATAAACCACCCTCCCTGTGGTCGTTATCTTGCTCCTTCTGTCTCAACGAATTTACTAATTCCAAAGCTCACATGCTGACAGATCGGAAGAGCGTCGTGTAGGGAAAGAGTGTGTTCGGTTGTGTAGATCTCGGTGGGCGCCGTGGCTTTTAAAAAAAAAAGTACTGTGATCAACATACATGCTCTGCTGTCGTATAGCATAGGCGCTAGATTGAGCGTTGATTGGACGCACAAGACT
+
CDCDDFFFFFDBGGGGGGGGGGGGGHHGGHHHHHHHFGGHHHHHHHHHHHHHHHHHHHHHHGGGHHHHHHHHHHHHHHHHHHHHHHHHHHHHHHHHHHHGGGGHHHGGGGFGGFGHGGHHHGHGHHHFFGFGGGGDE22FG22>FCF//?//<-<-<---..<000==D?E@-9.0000;0000000/0/000000:;0000000.;./0000000:0----.:0000009..-.:00.00----;:.//0
@M03495:530:000000000-LYBTV:1:2111:18597:21076 2:N:0:CTGGAGTA+AACCGAAC
ATATTTTGCCGTTGATAAACCAGCTAATCCTGAAAAAAAAATCAAAGCTAAAAACTACAATGCTAAGACCACGATGTGACTGCTATCAAAGTTAGATATATATGTAAATTATTCATCTGTCAAATCCTAGAATTATATCATACCTGCTCCAGCAATCACGACCTGTAATGGTTTAGTGGGTTGTTCACTGTTTCTGAAAAATGAAGATAGTTGTCCAGCTTCCAAAAAGTTTATTGTGTTTTCTAGTGGAG
+
BBBBBFFFFFBBGCGGGFGGGGHGHHHHHHGHGGHFGEGGGHHHHHFHHHHHHHGHHHHHHHHGHFHHHHHHGGHGFDHHHHFHHGHHHHHHHHEGHHHHHHHHHHHHHGHGGHHHHHHHHHHHHHHHHHGHHHHHHHHHHHGHHHHHHGHHGHHHHHHC?@CGGGHHFHFFGHHHHHFHGGGGHHGHHHHHHHHHHHHHFHHFDGGGGHGHHHGHHHBGHFHGHHEEDFGGGGGGGGGGGGGGGFGGEFE
@M03495:530:000000000-LYBTV:1:2111:25450:21100 2:N:0:CTGGAGTA+AACCGAAC
ATATTTTGCCGTTGATAAACCAGTCTCCAAAGCTCACATGCTGACAGATCGGAAGAGCGTCGTGTAGGGAAAGAGTGTGTTCGGTTGTGTAGATCTCGGTGGTCGCCGTATCATTAAAAAAAAAAACCGTCATAGGAGTTGGAGGGGACGTGTGGTACGGTGATTTATCAGCGAGGCAGGTGGCTCTATCACGGATGTTGCTTATATATCGTTGTGTAGAAGGTGGCATAGGTGAGTTGACAGGTGGCACG
+
CCCCCFFBFFCBGGGGGGGGGGHHHHHHHHHHHHHH3GHHHHHHHHHHGHHGGGGHHGGGGGEFFGHHGHHHHGHHGHHHGHGGGGGGD2B34@4BG111/E/B>/?///0BD4F3?3?GFC/>//..->..01111///000/.--.-;../;./00../..00000000:.-;--..;90...0/;0000..-.-;000:0000;000.9./:.;00009.0;../00:0000.0990000.;0../0;
@M03495:530:000000000-LYBTV:1:2111:3626:21125 2:N:0:CTGGAGTA+AACCGAAC
ATATTTTGCCGTTGATAAACCAGCTAATTCCAAAGCTCACATGCTGACAGATCGGAAGAGCGTCGTGTAGGGAAAGAGTGTGTTCGGTTGTGTAGATCTCGGTGGTCGGCGGATCAATAAAAAAAAAAAGACAGAAGGTCTAGTGATAGCAATGACGCTATGTAATCTGGAATGATGAGTGTGGACCGCAGCAAGCGGTAAGTAAGTTGAAATTTCAGTATTTGATCTAGAGAGATGCATGTGATAGTGCT
+
BBBBBFFFFFBBCGGGGGGGGGHHHHHHHHHHHHHHBGHHHGHHHHFGHHGHHHGGGGGHHGFGEEEGHHHGHHHGFGDGGG??GGGFGGGC24F44B441?/?>?3//<<//B/F22@22G<A/@-@-<./<//</.;000;000;000000000:.;..0000000000900000000;00.09/-----.....-:..///////////9//////9/;//////;/9//.9/////////;/9////
@M03495:530:000000000-LYBTV:1:2111:17227:21165 2:N:0:CTGGAGTA+AACCGAAC
ATATTTTGCCGTTGATAAACCAGCTAATCCTGAAAAAAAAATCAAAGCTAAAAACTACAATGCTAAGACCACGATGTGACTGCTATCAAAGTTAGATATATATGTAAATTATTCATCTGTCAAATCCTAGAATTATATCATACCTGCTCCAGCAATCACGACCTGTAATGGTTTAGTGGGTTGTTCACTGTTTCTGAAAAATGAAGATAGTTGTCCAGCTTCCAAAAAGTTTATTGTGTTTTCTAGTGGAG
+
AABBBFFFFFBBG?FGGGGGGGHHHHHHHHHHDGHHHGGGGHHHHHGGHHHHHHGHHFHHHHHHHHHHHGHHGGGGGGHHHHHGHHGHGHHHHHHHHHHHGHHHFHHGGFHHFGFHHHHHFHHHFHHHGBFGHHHHHHHFHHGFHHFHHHGHFFHHHEHGFCGGGGHDGFH?FFHG=1FC.F@.GFBFFHGH0GBHHHHHACD=GGBCCGHEFC0GBGBGGHHFBGCE.9;F9FGGFGFFGF0CBB;0:09
@M03495:530:000000000-LYBTV:1:2111:21162:21192 2:N:0:CTGGAGTA+AACCGAAC
ATATTTTGCCGTTGATAAACCAGTCAGGAGTCCAAAGCTCACATGCTGACAGATCGGAAGAGCGTCGTGTAGGGAAAGAGTGTGTTCGGTTGTGTAGATCTCGGTGGTCGCCGGATCATTAAAAAAAAAAAACATAAAGATGGGAGGTGTCGGGGGTGCATAAGATGAAGGATAGCTGTGTAATGGCAAGCTAGCGACACAATATGTAGGACAGCAATAGTACTCTATGTAGATGGTACTATGAGTGCTAG
+
BBCDDFFFFFCBGGGGGGGGGGHHHHHHHGHHHHHHGGHHHHHHHHHDDBFHHHHHGGGGHHHGGGGFGGHHHGGG1FFGFGGHBFGGGGGGFGFFBD4BGGCE/?E/3</?////<??@>@GHHF>CD-@-.<000000000./.-:.00.------.00000<000000.000000:/000000//0..0000--<--/.<000000000/../:000000000000000000000<000<000000:0
@M03495:530:000000000-LYBTV:1:2111:3523:21196 2:N:0:CTGGAGTA+AACCGAAC
CTATTTTGCCGTTGATAAACCAGGACTCAGGCTGGACCAAAGCTCACATGCTGACAGATCGGAAGAGCGTCGTGTAGGGAAAGAGTGTGTTCGGTTGTGGAGATACTAGTGGCAGGAATATCCATACATAAAAAGGACTTAATATCAGGAGGAGACAGCAATGATTACTGGATGTACCATTAAAAATGGAAGCTAGAGGAGCAGAACGATGAGCATCAGCAGACCAAAGTGGACTCTCTAGTCTCTGTCTG
+
11>>>FFBFFDAGCEBGD1FAAFEAGEE1FHGFGEH0CGECFFBFGDGBGFBE10GF0D1B//BECEFFAEE>E/B@EFH0/F0>1B1@BFFCC/E//>/B/10BB1212B0/B///0112B2222B<22B111//00<@>12222?<11/////?00.0>11111<<=11<1//00000000000.<0<0/.00000/..:.//:/..9909;0000900./../..;0;0090;00/////;/////99
@M03495:530:000000000-LYBTV:1:2111:4491:21221 2:N:0:CTGGAGTA+AACCGAAC
ATATTTTGCCGTTGATAAACCAGCTAATCCTGAAAAAAAAATCAAAGCTAAAAACTACAATGCTAAGACCACGATGTGACTGCTATCAAAGTTAGATATATATGTAAATTATTCATCTGTCAAATCCTAGAATTATATCATACCTGCTCCAGCAATCACGACCTGTAATGGTTTAGTGGGTTGTTCACTGTTTCTGAAAAATGAAGATAGTTGTCCAGCTTCCAAAAAGTTTATTGTGTTTTCTAGTGGTG
+
AABBAFFBFBDACCCFGGGGGEHHGFFHHHHGGHGHE?EECHHHHHHGHHHHHHGHHFGBAEGHH@CGHFHHEGEFBEFHFHHHHHBD@DGGGHHHGHHHHHHHHGHBGFEGGFGHFDFGBGHHGHHHHGFFGHHHHHGHHHHGHH0B3FHHEHHHHHHGFGFGHHFHGHHFGHHHDGHGDEFDHHHHHHGHHGBGHHGHHGHHBCGG0CCGGGHFHHFFHB/BG0.;;9;CBFFFFFBBF/0CFBB0A09
@M03495:530:000000000-LYBTV:1:2111:19685:21223 2:N:0:CTGGAGTA+AACCGAAC
ATATTTTGCCGTTGATAAACCAGCTAATCCTGAAAAAAAAATCAAAGCTAAAAACTACAATGCTAAGACCACGATGTGACTGCTATCAAAGTTAGATATATATGTAAATTATTCATCTGTCAAATCCTAGAATTATATCATACCTGCTCCAGCAATCACGACTCCTGGCAAACAACCTGCAGAAAAGCCAATCAAATATATTTTCACAAGAGATGGAATGTGAGGCAATAATAGAGTACAAAGGTTGAACC
+
ABBBCFFFFFCCGGGGGGGGGGHHHHHHHHHHHHHHHGGGGHHHHHHHHHHHHHGHHHHHHHHHHHHHHHHHGGHGHHHHHHHHHHHHHHHHHHHHHHHHHHHHHHHHHHHHHHHHHHFHHHHHHHHHHHHHHHHHHHHHHHHHHHHHHHGHHHGHHHHGGCGEFGFHHHHHHHHHGHHGGGHBHHHGHHHHHHHHHHFHHHHHGHHHGHFHFHHHHFHH;CFGHFEFC=:;00;B0CCFBFFGGFFGBB.
@M03495:530:000000000-LYBTV:1:2111:4257:21235 2:N:0:CTGGAGTA+AACCGAAC
ATATTTTGCCGTTGATAAACCACCCTCCCTGTGGTCGTTATCTTGCTCCTTCTGTCGTCAACTTCCAAAGCTCACATGCTGACAGATCGGAAGAGCGTCGTGTAGGGAAAGAGTGTGTTCGGTTGTGGAGATTCCGGCGGTCGCCGTGTCATTAAAAAAAAAAGAACAGGAGTCTAGTCTATCTATAGATGATAGCATATGAGACTGATAGCTGCTAGTGTCTCACATTCGATCGTGCTCGAACTGCAGCA
+
AAABBFFFFFCCGGCGGGGGGGGGGHHGGHHHHHGHEGEHHFHHEHHHGHHHGHHGEGGHGHGHHEHHHHHHHHHHHGHEHGHEGGHHGCFEGHHFGFDGEGGFGBGGHHHBFFGEHCG4?//<DFD/2/2<2222<//---><.<<-.<00;000<0-----.9.///9.9/:0090;/;//;///://////////////////////9///://9////////9/;/://.-/.;./A-/../;///.
@M03495:530:000000000-LYBTV:1:2111:20235:21241 2:N:0:CTGGAGTA+AACCGAAC
ATATTTTGCCGTTGATAAACCAGCTAATCCTGAAAAAAAAATCAAAGCTAAAAACTACAATGCTAAGACCACGATGTGACTGCTATCAAAGTTAGATATATATGTAAATTATTCATCTGTCAAATCCTAGAATTATATCATACCTGCTCCAGCAATCACGACCTGTAATGGTTTAGTGGGTTGTTCACTGTTTCTGAAAAATGAAGATAGTTGTCCAGCTTCCAAAAAGTTTATTGTGTTTTCTAGTGGAG
+
BBBBBFFFFFBBGGGGGGGGGGHHHHHHHHHHGHHFHGGGGHHHHHGHHHHHFFGHHHHHHHHHHDHHHHHHGGHGFGHHGHHHHHHHHFFHHHHHGGHHHHHGGHFHGGHGHHHHHHHHHHHHHHGHHFGHHHHHHHFHHHGHHGHHHGHHHHHHHHHGGGGGHGBGGHH<FFHG>FGECFGGHGHHHGHHHHFHHHFHEGBHHHCHGFHFGHFHHHEFHHCB;0GE9FB0;CGG00/;9FGFFFGGGFE
@M03495:530:000000000-LYBTV:1:2111:13606:21275 2:N:0:CTGGAGTA+AACCGAAC
ATATTTTGCCGTTGATAAACCACCCTCCCTGTGGTCGTTATCGAATTTACTAATTCCAAAGCTCACATGCTGACAGATCGGAAGAGCGTCGTGTAGGGAAAGAGTGTGTTCGGTTGTGTAGATCTCGGTGGTGGGCGGATCATTAAAAAAAAAAAACAGAAAAAATGTAGAAAGTGCTGGATGTGGTAAATGAATATTAAGCTGACGACAGATGATAGACTGATGGAAGTCAATGAAACCAAGACAGTCAT
+
BCBBCFFFFFCCGGGGGGGGGGGGGHHGGHHHHHHHEGGHHHHHHHHHHHHHHHHGHHHHHHHHHHHHHHHHHHHHEGHHGFGFGHHGGGGGGGHHHGHHHGFHGHHHGFHGGFGGF?2333?3DD0F//A</////<---01>11=<0<---:--.9//0:/.-9000000;:;000;0:000:9;000000000000;00000/:.---/00090000000000/0/9000000000.....///::00
@M03495:530:000000000-LYBTV:1:2111:26477:21310 2:N:0:CTGGAGTA+AACCGAAC
ATATTTTGCCGTTGATAAACCAGAGGACTCAGGCTGGACCAAAGCTCACATGCTGAAAGATCGGAAGAGCGTCGTGTAGGGAAAGAGTGTGTTCGGTTGTGTAGCTGTCGGGGGTCGCCGAGGAAATGAAAAAAAAAAAATAGTAGGAGATGTGCGTGTCAATGTACTGTGAAGTGTGGTACTAGTCAGCTGGGTTAACTATCAGTGTCAGTGCAGCTGCGGTGGTCAGCAGTGGCGCGTCATCGCGAGGT
+
AABBBFFFFFBBCGGGGGGGFGGHHGHCFHBHHFGHEFGHDGGGFFFGFGHGGHHHHHFFGHHGEGGFGFFF?E>EFEGG1BFGHBF4BBBGHFEG1E@EE2?3443B3?//////<///----00100000.<----9-.00;;000/.99000..../0//:::///9////////.:////;;//////.;/..////////9///////9////9/;-.-..//.//.///9-.---9.//.----:
@M03495:530:000000000-LYBTV:1:2111:28011:21311 2:N:0:CTGGAGTA+AACCGAAC
ATATTTTGCCGTTGATAAACCAGAACCATCCAAAGCTCACATGCTGACAGATCGGAAGAGCGTCGTGTAGGGAAAGGGTGTGTTCGGTTGTGTAGATCTCGGCGGTCGGCGTGGCATTAAAAAAAAAAAACTAGTGGACAGGTGGCGGGGGCTGGATATTATCCCTAACGCAACGAACTACAATGATACAAGATCTTCTGGGGTAGATGTTCGCGTCCGTATGGGGGCGATGAGTATTAGGGTGACCGCAA
+
BBBBBFFFFFBBGGGGGFGGFGHHHHGHHHCHHFHH3BEHGFGHEHHHHHFGFEFEGGCFHF1EEEGFFGHG3GHG1BB?EGFGFGCFGFGC2@34BB440?/<B</<//<///<0111?1<<@<--:;-.0;;00.0/0..0/..----;-9.9.9/9//;/////...---;-..-9;/:/9////9/;;99//:////.-.9.//9///.----9-...:...-99--.9////////./..:/----
@M03495:530:000000000-LYBTV:1:2111:12703:21340 2:N:0:CTGGAGTA+AACCGAAC
ATATTTTGCCGTTGATAAACCAGTCTCCAAAGCTCACATGCTGACAGATCGGAAGAGCGTCGTGTAGGGAAAGAGTGTGTTCGGTTGTGTAGATCTCGGTGGGCGCCGTATCATTAAAAAAAAAAAAAGAAAACATAGCATATGTGGAATGAGTAGTGCAAGCAGAGCGGTATCATGTGGAGATGGGAGGGTGAATAGAGAGAGCTGATGTTGTTCTCGGTCGTAAGTGATGGAATGTAGTCTTGCGACAG
+
BCCCDFFFFFDDGCGGGGGGGGHHHHHHHHHHHHHHHHHHHHHHHHHHHHHGGGGHHHGGGGGGGHHHGFGHHHHHHHHFGHGGGGGGE24@4F@G41??EF////<///0?3BF3?DGGBDDDDC-<...///.0000000:0:0000000:0000/0000./;/./-9...0;000000;0/00./.--...0:;:090;...00000000/.:00....--..:0;00;0/000000000000-----
@M03495:530:000000000-LYBTV:1:2111:25845:21360 2:N:0:CTGGAGTA+AACCGAAC
ATATTTTGCCGTTGATAAACCAGCTAATCCTGAAAAAAAAATCAAAGCTAAAAACTACAATGCTAAGACCACGATGTGACTGCTATCAAAGTTAGATATATATGTAAATTATTCATCTGTCAAATCCTAGAATTATATCATACCTGCTCCAGCAATCACGACCTGGGCGACCAGTACGCAGACCTTTTTTTGGCGGTAATGTCTTTGTGGGTTGTTCACTGTTTCTGACAACTGATGATTGTTGTCCCGCT
+
ABBBBFFFFFDAGECFFFGGGGFHGHHHHHHHEGGHFE2EAEGGCGGGHFGFBFGFHHH3FFFGHHGHHBBGEEGGEDGGGGGHHHHGFHFGHBHHH4FGHHFHHFG4FFFHHHHHHHHHHGHHHHBDGGF3GHEGHHHFHHFFHHHH3GHHFHHGFBGCAFFDHCEEG-@D@FHB1ADECFHHFHHGC?C:-B?B-.9BB009;0;;;..CABDABF///99BBBF//;;.;9:/:////9/99///---
@M03495:530:000000000-LYBTV:1:2111:21174:21385 2:N:0:CTGGAGTA+AACCGAAC
ATATTTTGCCGTGATAAACCAGCTAATCCTGAAAAAAAAATCAAAGCTAAAAACTACAATGCTAAGACCACGATGTGACTGCTATCAAAGTTAGATATATATGTAAATTATTCATCTGTCAAATCCTAGAATTATATCATACCTGCTCCAGCAATCACGACCTGTAATGGTTTAGTGGGTTGTTCACTGTTTCTGAAAAATGAAGATAGTTGTCCAGCTTCCAAAAAGTTTATTGTGTTTTCTAGTGGAGG
+
AABCCFFFFFCBGGGGGGGGGGHHHHHHHHHHHHGHEEGGHHHGHFFHHHHHHGHHGHHHHHHHHHHHGHHGGHGHGGHHHHHHHGGGFHHGHHHHHHHGHHHFHHHHHHHHHHHHGHHHHHHHGHHHHHGHGHHHHHHHHHGHHHGHHHBGFHHHHHCBGGGHGHHFHHFHHHFFFGHGGGGHHHHHHFGHHHHBDDGAGHDFHEHHGCHHCGGHHHHHHHF0C:G9:;;;CBC;9:BCFCFBB;BFBEF
@M03495:530:000000000-LYBTV:1:2111:24165:21391 2:N:0:CTGGAGTA+AACCGAAC
ATATTTTGCCGTTGATAAACCACCCTCCCTGTGGTCGTTATCTTGCTCCTTCTGTCGTCAACGAATTTACTAATTCCAAAGCTCACATGCTGACAGATCGGAAGAGCGTCGTGTAGGGAAAGAGTGTGTTCGGTTGTGTAGATCTCGGTGGGCGCCGTATCATTAATAAAAAAAACAAGTGTGGGCAACATTGGTGCTGTGAATTATGGTTTATCATACACATGGGTAGTCTTTTTCACGTACTATCAAGC
+
BBBCCFFFFFDCGGGGGGGGGGGGGHGGGHHHHHHHEGGHHHHHHHHHHHHHHHHHGGGHGHGGGHHHHHHGHHHHGHHHHHHHHHHHHHHHHHHHHHHHGGGGHHHGGGGGFGHFHGHFHHGGFHGHFGHGGGDGGG=DG22F2>?//?///>----...=G<DF1<<1DF@-:.../1111.../.../:101.00:1/11111<10<1.011<1<10:000<.<1.<111110/11../<.111110<
@M03495:530:000000000-LYBTV:1:2111:21407:21395 2:N:0:CTGGAGTA+AACCGAAC
ATATTTTGCCGTTGATAAACCAGCTAATCCTGAAAAAAAAATCAAAGCTAAAAACTACAATGCTAAGACCACGATGTGACTGCTATCAAAGTTAGATATATATGTAAATTATTCATCTGTCAAATCCTAGAATTATATCATACCTGCTCCAGCAATCACGACCTGTAATGGTTTAGTGGGTTGTTCACTGTTTCTGAAAAATGAAGATAGTTGTCCAGCTTCCAAAAAGTTTATTGTGTTTTCTAGTGGAG
+
BBBCAFFFFFCCGGGGGGGGGGHHHHHHHHHHFHHHHGGGGFHHHHHHHGHHHHGHHHHGHHHHHHGHHGHHGGHGGFHHHGGHHHEHHHEGHHHHHHHGHGHHHHHHHHHHHHHHHHHHHHHHHHFHHHFHGHHHHHHHHHHEFHAGHFHFHHFHHHHGGGGFHHHEFHHHHHHFFFAGDGGGGBGGHFHHFFHHHHHEGHHHGHHHGHGFFGHGGFBGHH/GFHGGGGGFBFFB0BFGGFCFFFGF.0C
@M03495:530:000000000-LYBTV:1:2111:26603:21411 2:N:0:CTGGAGTA+AACCGAAC
ATATTTTGCCGTTGATAAACCAGGGACTCAGGCGGACCAAAGCTCACATGCTGACAGATCGGAAGAGCGTCGTGTAGGGAAAGAGTGTGTTCGGTTGTGGAGGGCTGGGGTGGCGGCGTGTTTTTGAAAAAACCAAGTCAGGTCGATGCAGATTGGACGTGATTGTTATTGTCTACTTTGTGATGACAAACTTGACTTTCGTTTTGGTGTGACGCTACTGCGTGCCGGTCAGCTTGTTGCTTCCGCTGCTC
+
AABBBFFFFFBBGCEGGGFGGGHGGGGHHHG3GFGF2AFGHBBGHHFFHHHHHFGHHFHEHFEFGGHHGFGGEE?G3FFBGHGHGBFGGGHHGGFGGGG/3////B/////</0//----.<//<-.;0C.-.....0000/0/-:.0.9;0900.09-;9./00000///////;9////.////9//.9;9B//////.9/9..-.99;//....-///.;.9.-9--..//;/;9.;////...-.9/
@M03495:530:000000000-LYBTV:1:2111:7542:21426 2:N:0:CTGGAGTA+AACCGAAC
ATATTTTGCCGTTGATAAACCAGCTAATCCTGAAAAAAAAATCAAAGCTAAAAACTACAATGCTAAGACCACGATGTGACTGCTATCAAAGTTAGATATATATGTAAATTATTCATCTGTCAAATCCTAGAATTATATCATACCTGCTCCAGCAATCACGACCTGTTCCTGGCAAACAACCTGCAGAAAAGCCAATCAAATATATTTTCACAAGAGATGGAATGTGAGGCAATAATAGAGTACAAAGGTTG
+
AABBCFFFFFCBGGGGGGGGGGHHHHHHHHHHHHHHGEGGGHGHHHHHHHHHHHGHHHHHHHHHHHHHHHHHGGHGHHHHHHHHHHHHHGHHHHHHHHHHHHHHHHHHHFHHHHHHHHHHHHHGHHHHHHHFHHHHHHHHHHHFHHHBGGHGHHBHHHHGGGGGFFGHHHHHGHHFGHEEAHHGHHGHFHFHHHHHHHFHHEFHHGHFHHHHCCHHHHHEFHHGGFGF..;;FFFFGGGE;FGGGGGGG0/
@M03495:530:000000000-LYBTV:1:2111:14023:21443 2:N:0:CTGGAGTA+AACCGAAC
ATATTTTGCCGTTGATAAACCAGGGACTCAGGCTGGACCAAAGCTCACATGCTGACAGATCGGAAGAGCGTCGTGTAGGGAAAGAGTGTGTTCGGTTGTGTAGAGCTCGGTGGGCGGCGTAGTCTTAAAAAAAAAGAAATACATCAAAACGGGTTGAATTTGTTTCAATAATCTCGACAAGTTAATGACTCAGGCTTGTAGTAGCAATACAATTGGGGTGACACTGAGGTTGAGTGGCAGCGAAGTAATAT
+
AAABCFFFFFBAGGCFGGGGGGHGGAFGHFG3GGHGFEGGHEFGHGHHHHHHHHFHHHHGHHCGGGHHHGE1FFGHHHHGHHHHHHFGEBFGHDCFGFEEC43?34B3/>//?/////</<-.111<1111---:.../00::000:;0.-.9:;-/00;90;//0;00;090099B-.9.0;0000:00000//;99.9:000909B00000000.-;-.0000000.//;/00:../..--;@.00000
@M03495:530:000000000-LYBTV:1:2111:23857:21449 2:N:0:CTGGAGTA+AACCGAAC
ATATTTTGCCGTTGATAAACCAGGGACTCAGGCTGGACCAAAGCTCACATGCTGACAGATCGGAAGAGCGTCGTGTAGGGAAAGAGTGTGTTCGGTTGTGTAGATCTTGGGGGGCGGCGTAGTATTAATAAAAAAAAAGATAACTAGCGGGCTGGCGACCGTGTAACAGTGGTATCGACGCAGCTGGCGCACATCAAGGGCGCATCAGCGCACGTATGATGTACCGACGCGTAGACCAGGACTTCTGTCGA
+
CCCCCFFFFFCBGGGGGGGGGGHGGFGHHHHF3GHG2BGEHHHFHHHHHHHHGGHHHHHHHHGFGGHHHGGGGGGHEGHFCGHHGHBGHGCGGGGEGF?A2434D4B44E//E--;--:99-.:00090;;B009---..0:00;00/;----.99----:9:9/000;009000;.9------/9/.-.---000000:.-:-.:000;-:--./0/0000000..9:--9--.00/.9../009090..
@M03495:530:000000000-LYBTV:1:2111:12292:21450 2:N:0:CTGGAGTA+AACCGAAC
ATATTTTGCCGTTGATAAACCAGCTAATCCTGAAAAAAAAATCAAAGCTAAAAACTACAATGCTAAGACCACGATGTGACTGCTATCAAAGTTAGATATATATGTAAATTATTCATCTGTCAAATCCTAGAATTATATCATACCTGCTCCAGCAATCACGACCTGTAATGGTTTAGTGGGTTGTTCACTGTTTCTGAAAAATGAAGATAGTTGTCCAGCTTCCAAAAAGTTTATTGTGTTTTCTAGTGGAG
+
ABCCCFFFFFCCGGGGGGGGGGHHHHHHHHHHHHHHGGGGGHHHHHGGHHHHHHGHHHHHHHHHHHHHHHHHGGHGGGHHHHFHHHGHHHHHHHHHHHHGFHHHHHHHHHHHHHHHHHHHHHHHHHHHHHHHHHHHHHHHHHGGGHHHHHHHHHHHHGHGGGGGHHHHHHHGHHHGFHHFEGGFHHHHHHHHHGFHHFHHGHF0GHHHHHGHHFGGHHHFGEFGGHHGFBFFFFGGGGGGGGBFGGFG?FF
@M03495:530:000000000-LYBTV:1:2111:4774:21464 2:N:0:CTGGAGTA+AACCGAAC
ATATTTTGCCGTTGATAAACCAGCTAATCCTGAAAAAAAAATCAAAGCTAAAAACTACAATGCTAAGACCACGATGTGACTGCTATCAAAGTTAGATATATATGTAAATTATTCATCTGTCAAATCCTAGAATTATATCATACCTGCTCCAGCAATCACGACCTGTAATGGTTTAGTGGGTTGTTCACTGTTTCTGAAAAATGAAGATAGTTGTCCAGCTTCCAAAAAGTTTATTGTGTTTTCTAGTGGAG
+
>ABBAFFDFFDAE?GGGGGGGGHHHHHGGHHFHFHHAEEGGHHHHHGFHHGHHHGHHFHHHHHHHHHHGHHHGGHG?FFHGHHHHHHHHHHHHHHGHHHHHHEHHFHHHHHHHGHHHHHHHHEHHHBGFHHHHHHHGGHHHHGBGHEGDBFHGHGHHHHGCDGGHHHFGHGGHHHHGHHFGGGGGHGHEFGHHHHFHHHG.CGHHHGHHGHHHGCGHFHHGFBGHHCA.CF;0;;BBBFGBF0CFGFF.0.
@M03495:530:000000000-LYBTV:1:2111:15653:21466 2:N:0:CTGGAGTA+AACCGAAC
ATATTTTGCCGTTGATAAACCACCCTCCCTGTGGTCGTTATCTTGCTCCTTCTAATTTACTAATTCCAAAGCTCACATGCTGACAGATCGGAAGAGCGTCGTGTAGGGAAAGAGTGTGTTCGGTTGTGTAGATCTCGGTGGGGGGCGGGGCATTTAAAAAAAAAAAAAAGAAGAGATGGTTGTGTAGAGTCGCGATGTGCGAAGTGTAGGAACTAGAAGAGAGAGATATGAGGAGTCTAAGAAAGCAGTAA
+
BCCCCFFFFFCCGGGGGGGGGGGGGHHGGHF3FFGHEFGHHHHHHHHHHHHHHHHHHHHHHHHHHHHHHHHHHHHHHHHHHHHHHHHHHHGGGGGFHGGGGEFFHHHGEHGHGHFGGHGGHFGAFGGGB3F33333BF/?/>/>---:---;/9///;B/;>@A9:---..:/:.9///:/...////99/--;--..//..--.///;///.//;:/;/./..;.///;////./////;//:://////
@M03495:530:000000000-LYBTV:1:2111:20887:21485 2:N:0:CTGGAGTA+AACCGAAC
ATATTTTGCCTTGATAAACCAGCTAATCCTGAAAAAAAAATCAAAGCTAAAAACTACAATGCTAAGACCACGATGTGACTGCTATCAAAGTTAGATATATATGTAAATTATTCATCTGTCAAATCCTAGAATTATATCATACCTGCTCCAGCAATCACGACCTGTAATGGTTTAGTGGGTTGTTCACTGTTTCTGAAAAATGAAGATAGTTGTCCAGCTTCCAAAAAGTTTATTGTGTTTTCTAGTGGAGG
+
AACCCFFFFFFFGGGGGGGGGGHHHHHHHHHHHHHHEGGGHHHHHHHHHHHHGGHHHHHGHHHHGHHHGHHGGHGHHHHHHGHHHHHHHHGGHHHHHHHHHHHHHHHHHHHFHHHHHHHHHHHHGHHHHHHHHHHHHGHHHGFHHHHHHHHHHHHHHHGGGGGHFHHHHHHHHHHHFFHEGGGHHHHGHHHGHHGBHGHFHF0GHGHHHHHHHFCGFHGFGFGFHH:;<;;9FFGGGGGGGGGFGFFFGFG
@M03495:530:000000000-LYBTV:1:2111:11301:21492 2:N:0:CTGGAGTA+AACCGAAC
ATATTTTGCCGTTGATAAACCACCCTCCCTGTGGTCGTTATCTTGCTCCTTCTGTCGTCAACGAATTTACTAATTCCAAAGCTCACATGCTGACAGATCGGAAGAGCGTCGTGTAGGGAAAGAGTGTGTTCGGTTGTGTAGATCTCGGTGGGCGGCGGTGTAATAAAAAAAAAAAAGAGACGGGGTAGCACAGGCAGGTCGTAGAAGCCTGCAGTTGGAATAAGTATCGATAGATATAGGCGTATGAACGG
+
BCCCCFFFFFCCGGGGGGGGGGGGGHHGGHHHHHFHGGGHHHHHHHHHHHHHHHHHGGGHGHGGGHHHHHHHHHHHGHHHHHHHHHHHHHHHHHHHHHHHGGGGHHHGGGGFGGHHHGHGGHGHGHGHFFGFGGGGGG=2>22>>2?F/??//>-<--:-.0000909BD?@?-;-..///9.---..000//9...-.;-9...00099../000000000000000.....0000:000:.-./000..
@M03495:530:000000000-LYBTV:1:2111:20536:21521 2:N:0:CTGGAGTA+AACCGAAC
ATATTTTGCCGTTGATAAACCAGCTAATCCTGAAAAAAAAATCAAAGCTAAAAACTACAATGCTAAGACCACGATGTGACTGCTATCAAAGTTAGATATATATGTAAATTATTCATCTGTCAAATCCTAGAATTATATCATACCTGCTCCAGCAATCACGACCTGTAATGGTTTAGTGGGTTGTTCACTGTTTCTGAAAAATGAAGATAGTTGTCCAGCTTCCAAAAAGTTTATTGTGTTTTCTAGTGGAG
+
BAABBFFBFBDBEGGGGGGGGGHHHGHHHCHGHHHHHFFEGHHFHHHCHHEHHHFHHFHHHGBHHGHHHHHHGGHG1BGEGHEGFFGHHFHHGHFFHHGFFGFHFGFHHHGFHEHFFGHHGHGHHHBGDFHFHHGFHHFHHHHHGF0GFGCGGHFFFHHGG?@?FHHFFHGHHHBGGGHHGGFDHGHHEBGHHHHGHEHHFGHGDGFC;GC0CC;0CFHH0;;0CGH..9CF0;0;CB9/BFBBBFFBFB.
@M03495:530:000000000-LYBTV:1:2111:24441:21531 2:N:0:CTGGAGTA+AACCGAAC
ATATTTTGCCGTTGATAAACCACCCTCCCTGTGGTCGTTATCTTGCTCCTTCTGTCGTCAACGAATTTACTAATCCAAAGCTCACATGCTGACAGATCGGAAGAGCGTCGTGTAGGGAAAGAGTGTGTTCGGTTGTGTAGATCTCGGTGGGTGCCGGGTCATTTAAAAAAAAAAATACGGTGGCACGGCAGCAACGGGGTCGTGGTTGCAAGACATGAGAGGGGAGGTGCGGAGCAACGCATCGAGATAAG
+
CCBCCFFFFFCCGGGGGGGGGGGGGHHGGHHHHHGHEGGHHHHHHHHHHHHHHHHHGGGHGHGGGHHHHHHHHHHHFFHHFHHHHHHHHHHGHHHHHHHGGGGHHGGGGFEGHHHHGHHHHHHHHHGGBDFGGGGDDFD2222@2?F?CA@/..0---.-.<0<00<0<-;:-9-.00../.../;.----../9--.-::--...;..;09///00000:..;.-;.:0;--9:./9--9.-./...00;
@M03495:530:000000000-LYBTV:1:2111:14530:21587 2:N:0:CTGGAGTA+AACCGAAC
ATATTTTGCCGTTGATAAACCAGCTAATCCTGAAAAAAAAATCAAAGCTAAAAACTACAATGCTAAGACCACGATGTGACTGCTATCAAAGTTAGATATATATGTAAATTATTCATCTGTCAAATCCTAGAATTATATCATACCTGCTCCAGCAATCACGACCTGTAATGGTTTAGTGGGTTGTTCACTGTTTCTGAAAAATGAAGATAGTTGTCCAGCTTCCAAAAAGTTTATTGTGTTTTCTAGTGGAG
+
AA@AAFFFFFBAAEGGGGGGGGHDCGHHFHHFDHHH22EEEC3AGFGHHHFGFH?EFGHHHGFHHFGHGHGCE?GCFFGFD3FGHFGFFHFGGHGH4GFFFHFHEFGGFFFFFBFGDGHDFHHGGGFGG4FHGHHHHEGHHGHBGGGGFHFHGHHHBBFDF@FGHGFHEHHDDFHGHHHHDGGGEHGGHHGHHHHHHHGFHHHHEFHHF0:CFHHFHFEHHGCBFCCE.:;CFF00;0/:CCBFFFFGG9.
@M03495:530:000000000-LYBTV:1:2111:9179:21588 2:N:0:CTGGAGTA+AACCGAAC
ATATTTTGCCGTTGATAAACCAGCTAATCCTGAAAAAAAAATCAAAGCTAAAAACTACAATGCTAAGACCACGATGTGACTGCTATCAAAGTTAGATATATATGTAAATTATTCATCTGTCAAATCCTAGAATTATATCATACCTGCTCCAGCAATCACGACCTGTAATGGTTTAGTGGGGTGTTCACTGTTTCTGAAAAATGAAGATAGTTGTCCAGCTTCCAAAAAGTTTATTGTGTTTTCTAGTGGAG
+
ABCCCFFFFFCCGGGGGGGGGGHGHGHHHHHHGHFHFFGGGFB3FHBFFAGHHH?CGB3G5A3@FFBEGHH1EE11BBG4BBBDE43FGF3BFE4@@44BFDED?DFHGGGDF4GDBFD4BHFHFFHHH4BG?GB4?4DGDG3BFGA2FCBB2CGE2@FA<@DG011@D1G<?GC111>C->-<EFEHF0<GHFFDDGFHFA0:CFC000:<0;;:C//:9CFGBG?E.0;C00;9CF:BFG090090;:.
@M03495:530:000000000-LYBTV:1:2111:23225:21604 2:N:0:CTGGAGTA+AACCGAAC
ATATTTTGCCGTTGATAAACCAGAGGACTCAGGCTGGACCAAAGCTCACATGCTGACAGATCGGAAGAGCGTCGTGTAGGGAAAGAGTGTGTTCGGTTGTGTAGATCTCGGGGGGGGCCGTATCATTAAAAAAAAAAAAGCAGATAATAAGTGACTGGTAGGAAGTTTCAACAGGTGCGAAAGCATGTGTGAAAGATATGGATGATGGCGTAGGTGCATGATGGATGAGCGTGGAACGGATATGCTGAGGG
+
CCCCCFFFFFBCGGGGGGGGGGHHHGHHHHEFFHHHBGHHHHHHGHHGHHHHHHHFHHGHHGHGGGGHHHGFGGEF1BGHGBGGHGHFGGGFGHGGAFGFFC4DBD?D40F/>?------;...0:000;F999@-@--..0//00:0009000000.000.00.00000000/.:00-.--.9000;00;0090B000000000000:-.--.000009000:/;0000;..-.00...:.090000...
@M03495:530:000000000-LYBTV:1:2111:25289:21626 2:N:0:CTGGAGTA+AACCGAAC
ATATTTTGCCGTTGATAAACCAGCTAATCCTGAAAAAAAAATCAAAGCTAAAAACTACAATGCTAAGACCACGATGTGACTGCTATCAAAGTTAGATATATATGTAAATTATTCATCTGTCAAATCCTAGAATTATATCATACCTGCTCCAGCAATCACGACCTGTAATGGTTTAGTGGGTTGTTCACTGTTTCTGAAAAATGAAGATAGTTGTCCAGCTTCCAAAAAGTTTATTGTGTTTTCTAGTGGAG
+
AABCCFFFFFCBGGGGGGGGGGHGHHHHHHHHHHHHHGGGGHHHHHHHHGHGGHGHHHHHHHHHHHHHFHHHGEEFGHHFHFGHHHHHHHFFGHHHHHHHGHHHHHHHHHHHGHHHFHHHHHHHHHGGHHGHGHHHHGEHHHGBGHHHHHHGGG2FFCGDBDCGFGFHFHHGFHFFGHHHGGGDHHHHHFFHHHF0DGFGHFGFDGGHGHHHCGH0GGG0CFCCC0C..09;0CFFGGBFFFFGGGBFFF?
@M03495:530:000000000-LYBTV:1:2111:3613:21629 2:N:0:CTGGAGTA+AACCGAAC
ATATTTTGCCGTTGATAAACCAGCTAATCCTGAAAAAAAAATCAAAGCTAAAAACTACAATGCTAAGACCACGATGTGACTGCTATCAAAGTTAGATATATATGTAAATTATTCATCTGTCAAATCCTAGAATTATATCATACCTGCTCCAGCAATCACGACCTGTAATGGTTTAGTGGGTTGTTCACTGTTTCTGAAAAATGAAGATAGTTGTCCAGCTTCCAAAAAGTTTATTGTGTTTTCTAGTGGAG
+
AABBBFFFFFBAG?EGGFGGGGDHFB5GHHFGHHHHHCFFEFHGHF5GHHFBGHGGHGHHBGHHGGHHHFGHGGH1B4FGBF3FGHHHHHHFBGBGHHHBFHHHHHHHHFHGHBDEFGG4BEFGGGBGHHHHHHHHHFHHHHHHGGHGHF22CF2FCBGGDGCGHDDDHH1DGHFDFGHECFGGHHHGHG0D0=G=DBGHHFFGHHHH0CHGFHBGHHHHFFCC:0CA.:;;;90CF0;BBF0FGGFB.0:
@M03495:530:000000000-LYBTV:1:2111:18181:21632 2:N:0:CTGGAGTA+AACCGAAC
ATATTTTGCCGTTGATAAACCAGCTAATCCTGAAAAAAAAATCAAAGCTAAAAACTACAATGCTAAGACCACGATGTGACTGCTATCAAGGTTAGATATATATGTAAATTATTCATCTGTCAAATCCTAGAATTATATCATACCTGCTCCAGCAATCACGACCTGTAATGGTTTAGTGGGTTGTTCACTGTTTCTGAAAAATGAAGATAGTTGTCCAGCTTCCAAAAAGTTTATTGTGTTTTCTAGTGGAG
+
BBCCCFFFFFCCGGGGGGGGGGHHHHHHHHHHHHHHAFGGGHGGHHGHHHHHHHGHHHHHHHHHHHHHGHHHFEHGBFHHHFEHHHFHGHHHHHHHHHHHHHHGHHHHHHHHHHHHHHHHHGHHHHHHHHHHHHHHHHHGHHBCGHHHHHHHHHHHHHHGGGGGGHHGHHHGHHHE>FGEFFCGHHGHHHHHHHHHHHEHFGHHHHHHHFGHGHFGHHHHHGGGHFAA9CFGGBFFFG;CFGFGGFFGGE?
@M03495:530:000000000-LYBTV:1:2111:3424:21636 2:N:0:CTGGAGTA+AACCGAAC
ATATTTTGCCGTTGATAAACCAGGACTCAGGCTGGACCAAAGCTCACATGCTGACAGATCGGAAGAGCGTCGTGTAGGGAAAGAGTGTGTTCGGTTGTGTAGGGCTCGGGGGTTGCCGGGTATTTGAAAAACAGAAAGCGTAAAACTGCCGCGTTGGCGGCGTTTTTCCATCGGATCGGCCCCACGGGGGACCATTGATCGAGGACAATGTCAGTGACGGCGGAGTGTCGGGCGGTGCTATCTGGTATGGC
+
BB@@BFFBBFDAGCGGGCFGGGGFHGGGFGBHHGCH2FDDFBF3AEFFFHFFF5CDGFGCFG1FE1AFCEGG>EFFEHGBFHGBFGG@EE3FDEF1EG/??F3/20C/E/////<01//-<-1111B1110.<//////<<..:00000/--:---./-------9./////....-..-.-9.A-------..://///...--...//:///////.------..//.-----9--///////////..
@M03495:530:000000000-LYBTV:1:2111:10511:21665 2:N:0:CTGGAGTA+AACCGAAC
ATATTTTGCCGTTGATAAACCAGCTAATCCTGAAAAAAAAATCAAAGCTAAAAACTACAATGCTAAGACCACGATGTGACTGCTATCAAAGTTAGATATATATGTAAATTATTCATCTGTCAAATCCTAGAATTATATCATACCTGCTCCAGCAATCACGACCTGTAATGGTTTAGTGGGTTGTTCACTGTTTCTGAAAAATGAAGATAGTTGTCCAGCTTCCAAAAAGTTTATTGTGTTTTCTAGTGGAG
+
CCCCCFFFFFCAGGGGGGGGGGHHHHHHHHHHHHHHHGGGGHHHHHHHHHHHHHGHHHHHHHHHHHHHHHHHGGHGFHHGHHHHHHHHHHHFHHHHHHHHHHHHHGHHHHHHHHGHHHHHHHHGHHHHHHGHHHHHHHHHHHHGHHHHHHHFEHHHHHHGDGGGHHFHHHHHHHHHHGFEEGGGHHHHHHHHGHGHEHFFCGGGFH0CGHHHECCGFCBGHFCFHFCEE9;BFFFGFFFFGFBFGFGGGFG
@M03495:530:000000000-LYBTV:1:2111:26760:21674 2:N:0:CTGGAGTA+AACCGAAC
ATATTTTGCCGTTGATAAACCAGCTAATTCCAAAGCTCACATGCTGACAGATCGGAAGAGCGTCGTGTAGGGAAAGAGTGTGTTCGGTTGTGTAGAAGTTGGGGGGCGCGTGGTTAGGGAAAAAAAGTAGGGCGTAGTGTTGAGGGTGTTGGGAAGGGATGTGAATATAAACTATGATAAAAAAATAAAGCGCCATGAGGACTAGAACTGGTTAGACGACAGTCCATGCTACGAGCTTACACTGTGCTCGT
+
BBBBAFFFFFBBGCAGGBFEBGHHFDFFHHHFDGCCAAGEEFFFBGGEGHHHECE2AAF1FEE1EEFFEGBF311B3?DFFG1FB?EFAFGAGF3F434@4B///--;?-;--..09/.;9E/;--./;9/..9---.///.;/....-...-./....9.///9;/////////////////--;////9.--../9///.;//////:////.//9----:////;:///..;-.///////9////.;
@M03495:530:000000000-LYBTV:1:2111:27827:21677 2:N:0:CTGGAGTA+AACCGAAC
ATATTTTGCCGTTGATAAACCAAAGCTCACATGCTGTCAGATCGGAAGAGCGTCGTGTAGGGAAAGAGTGTGTTCGGTTGTGTAGATATCGGTGGTCGCAGTAAGGTTAAGGAAAATAGAGATAGTCAAGTACGTGTGCTTCGTGGTCCTCATGTGTAAGACCAGTGGTTCCGGGTCGTGGAGATGTTTGTGACGCATGGTTCGGTTCTATTAACTGCGCTCGTTTACCGCAGTGTACGTGCTCATCTCTC
+
BBBBBFFFFFBAGFGGGGGGGGHCFHHHHGFBAGGG5BBGHHFHG2FEFHGGA1AEFGHBGCFHEGCFFGGFFGFD>EE>E??4BE44B41/1?E13/>//?3443B?3?4BB33B?22?B3B333333BB?3/2<2/22@2/@///111?1?D<11?11<<0<0>>0<.11.--.---..../;0000///00..-...000-99..0;000;0000.9-9-;...//.--9;////...9.//9/////
@M03495:530:000000000-LYBTV:1:2111:6532:21695 2:N:0:CTGGAGTA+AACCGAAC
ATATTTTGCCGTTGATAAACCAGCTAATTCCAAAGCTCACATGCTGACAGATCGGAAGAGCGTCGTGTAGGGAAAGAGTGTGTTCGGTTGTGTAGATATCGGTGGTGGCCTCGTGATTTAAAAAAAAAAATGTGGGGATTACTGTGAAATACTTGCCTGCAAGATGTAGTGCACATGATACAGGTTCAGTTGCAGGGTGGATACAAGTCAGGAACGAAGTACAGTGGAGGAGTCATGTAATACAGGGTAGA
+
BABBBFFFFFDAFFGGGGGGGGHGFGHHHHHGGHHGHFHHHHHBHHHEGHEGHFCGGCAGGFEEEEEFCHHGHAGG?FGFEBBFGGGGGEG1F4B@4B441/>?//??0030/?/3344443?2>/////01?11<-..>111==<000000000</=0.<0:C000000/:000;000000</;090;000900.-/.-.000090;090///.....;////;///.....////9;/9/////..9.;
@M03495:530:000000000-LYBTV:1:2111:24692:21707 2:N:0:CTGGAGTA+AACCGAAC
ATATTTTGCCGTTGATAAACCAGTCACAACCACTTCTTGCCCTCCAAAGCTCACATGCTGACAGATCGGAAGAGCGTCGTGTAGGGAAAGAGTGTGTTCGGTTGTGTAGATCTCGGTGGTCGCCGGATCATTAAAAAAAAAAAAAGAGAGCAGCTGATGTGACTGTGTTGTGTAGATAGATGTATCATGGTGTCTGAGTGGATGATTAATTGCTGTATGTGGTGTGAGATGTCTCGAGTATTATGATGGGT
+
CCDDDFFFFFEEGGGGGGGGGGHHHHHHHGGGGHHHGGHHHHHHGHHHHHHHHHHHHHHHHHHHHHHHGGGGGGHGBEFFGHHHHGFHHHHHGGGHHGHGGGGGGGB4F44?BB0FEEF/3<//<////0>FB1F=?/C-@C--<..//..0///0001111:11<11<./.<11111<111111111:011.<11111:.00:01111111111<1111:0:.<.111101111/0<0.111<11:10.:
@M03495:530:000000000-LYBTV:1:2111:5059:21712 2:N:0:CTGGAGTA+AACCGAAC
ATATTTTGCCGTTGATAAACCAGGACTCAGGCTGGACCAAAGCTCACATGCTGACAGATCGGAAGAGCGTCGTGTAGGGAAAGAGTGTGTTCGGTTGTGTAGGTAACGGGGGTGGGGGGGTTATTAAAAAAAAAGAAAGAATTGGAGGATGTGGATGAGACACCGAAAGGACGCGAGATGGAGGCGGGAGGAACGTATGCACACATGAGTGCTGAACGTGGAGGTCAAGGACTATTTAGACGTATGCGCTG
+
AAABBFFFF4AAEEGGGGGGGGHGFHHHFHFEFHEF2BFGGFFHHH3ADGGHHFHFGHB3AEEFGEG2EEEEEEFGFHGFFFFGFFGFGGFFGGAFGFG24333443?</<B/////<---;:/:///9/--9-...///.//////9./////;//9///...9---.;..------./:/...------;...9.//////..9///////////.;..9..9.////../////9;/;...;//.;9-
@M03495:530:000000000-LYBTV:1:2111:11691:21725 2:N:0:CTGGAGTA+AACCGAAC
ATATTTTGCCGTTGATAAACCAGTCAGGAGTCCAAAGCTCACATGCTGACAGATCGGAAGAGCGTCGTGTAGGGAAAGAGTGTGTTCGGTTGTGTAGATCTCGGTGGTGGCCGGATCATTAAAAAAAAAAAAAAAACGAGTGGTGGGGGGAGGGGCGGGATGAGATACACGACATGAGCAGCGTGGTGGAGAATGATGTAGTGATCGATATTGTCGGTAGTGTGAGGGAGAGATGTGTGCAGCAGTAGTGG
+
CDCDDFFFFFCCGGGGGGGGGGHHHHHHHGHHHHHHHHHHHHHHHHHHHHGHHHHHGGGGHHHGGGGFGHHHHGHGGGFHHHHHGGHGGGGGGG243444B?GF//?///0B/////B?F33?FFC/<@<------.-<.:<.19.9<--------<---..00111110.---.00000//-..-.....0.01:111:11/111....-1111.-9..0/<111..<....<0<1<.11<0..1111/.
@M03495:530:000000000-LYBTV:1:2111:7483:21730 2:N:0:CTGGAGTA+AACCGAAC
ATATTTTGCCGTTGATAAACCAGCTAATCCTGAAAAAAAAATCAAAGCTAAAAACTACAATGCTAAGACCACGATGTGACTGCTATCAAAGTTAGATATATATGTAAATTATTCATCTGTCAAATCCTAGAATTATATCATACCTGCTCCAGCAATCACGACCTGTAATGGTTTAGTGGGTTGTTCACTGTTTCTGAAAAATGAAGATAGTTGTCCAGCTTCCAAAAAGTTTATTGTGTTTTCTAGTGGAG
+
ABCCCFFFFFCBGGGGGGGGGGHGHHHHHGHHHHGHHGGGGHHHHHHHHHHHHGGGHHHHHHHGHHHHGHHHGGHGGHHFHHFHHHHHHHHFHHHHHHHHHHHHFHHHHHHHHGHHHGHHGHHHHHHHHHHHHHHHHHHHHHHHGHHHHEFHFFHHHHHGGGGGHGHFFHHGHFHFHHGFEGGEHHFHGHFHBDGHHHHHGHHHGHHHHHHHHHHGHGCFBCCBCG.?9FGGGGGG0BFFGGBGGBCFGGG
@M03495:530:000000000-LYBTV:1:2111:8202:21740 2:N:0:CTGGAGTA+AACCGAAC
ATATTTTGCCGTTGATAAACCAGCTAATCCTGAAAAAAAAATCAAAGCTAAAAACTACAATGCTAAGACCACGATGTGACTGCTATCAAAGTTAGATATATATGTAAATTATTCATCTGTCAAATCCTAGAATTATATCATACCTGCTCCAGCAATCACGACCTGTAATGGTTTAGTGGGTTGTTCACTGTTTCTGAAAAATGAAGATAGTTGTCCAGCTTCCAAAAAGTTTATTGTGTTTTCTAGTGGAG
+
ABBCCFFFFFCBGGCGGGGGGGHHHHHHGHHHFHHGHFGCEGHHHHHHHHHHHHGHHGHHHHHHHHFHHFHHGGFGGGHHHHHHHGHHHHHHFHHHHHHHHHHHHHHHFHHGHHHHHHHFFHHHHHFGHHHHHFFHHHGHHHHGHHCGEHHBGGHEGFHGGCCEHHHBGHHGHHHGFDHHGGGDFHHHHHHHEGHHGGHHHHFFB0:GHHHFHHGHGFFHCG:GFHHFDGFFGGFFGFBFFFFGFFCBFFE
@M03495:530:000000000-LYBTV:1:2111:15223:21751 2:N:0:CTGGAGTA+AACCGAAC
ATATTTTGCCGTTGATAAACCACCCTCCCTGTGGTCGTTATCTTGCTCCTTCTGTCGTCAACGAATTTACTAATTCCAAAGCTCACATGCTGACAGATCGGAAGAGCGTCGTGTAGGGAAAGAGTGTGTTCGGTTGTGTAGATCTCGGTGGGTGGCGGGTCATTAAAAAAAAAAAAAAAATGTAGGGAAGATAGGACTGGGGTGGTAAGTCGAGTGTCTATAGTGCATCAGGGCATACAGCATAGTGTCGA
+
BCDCCFFFFFDCGGGGGGGGGGGGGHHGGHHHHHGHGGGHHHHHHHHHHHHHHHHHGGGHGHGGGHHHHHHHHHHHGHHHHHHHGHHHHHHHHHHGHHHHGGGGHHHGGGGFGFGGHGHHHHFGGHHHHGHGGG??GG22@222>2?F/<C//.-0>----;0:0;0C0@?DG--:----.00:00.:...000;00/:..-.9-:00000..-:.00:00000:0000000..::00000:000:000..
@M03495:530:000000000-LYBTV:1:2111:25492:21757 2:N:0:CTGGAGTA+AACCGAAC
ATATTTTGCCGTTGATAAACCAGAACCATCCAAAGCTCACATGCTGACAGATCGGAAGAGCGTCGTGTAGGGAAAGAGTGTGTTCGGTTGTGTAGATCTCGGGGGGGGGCGCATCAATAAAAAAAAAGAAATCAATATAAATAAAGATGACTCACAGATCTTAATTGAGTCAGAGTCATGTAGCAGACGGACCAGGCATGCGTTAAATTGTGAGTGGCACATGCCGTAACACACATAATACGTCCTTACAC
+
CBCCCFFFFFDBGGGGGGGGGGHHHHHHHHHHHHHHHGHHHFHFHHBFHHGFGHGCGGHHHGEEEEE1BEHGHHHFFF@FBFBFHGGFEFGG24BD44BBGE//B--;-----.://9///9/>-@-.9.9;///////B///////://9//////////;////;//;//////////;9/////.-..--9...:/./.....////;/////..///;///-..9.//:../://;/.;.../////
@M03495:530:000000000-LYBTV:1:2111:23158:21772 2:N:0:CTGGAGTA+AACCGAAC
ATATTTTGCCGTTGATAAACCAGCTAATCCTGAAAAAAAAATCAAAGCTAAAAACTACAATGCTAAGACCACGATGAGACTGCTATCAAAGTTAGATATATATGTAAATTATTCATCTGTCAAATCCTAGAATTATATCATACCTGCTCCAGCAATCACGACCTGTAATGGTTTAGTGGGTTGTTCACTGTTTCTGAAAAATGAAGATAGTTGTCCAGCTTCCAAAAAGTTTATTGTGTTTTTTAGTGGAG
+
BBBBBFFFFFBAGGCGFFGFGGHHH5GDHEGHHHHGAAAEEFHHHHHHHHHHFDEBGHHHFHFHHHGHDHHGGGGG4BFGHGCFGGHHHGF@FGBFHHHHFHGHGHHHBGFHFDHHFHHFHHHHHHHHHGHHGHHHHGDGHHGFHB?CHHHGHGHHHFHGBC/CHFFHHHGHHHHGDBFEAFGGEFGDGHHHGDFBGFDD.CGGHFHFB0:0CGG00CB0GF/CBF;:?;00;FFFC0/CC/.9./;FEB?
@M03495:530:000000000-LYBTV:1:2111:7714:21777 2:N:0:CTGGAGTA+AACCGAAC
ATATTTTGCCGTTGATAAACCAGAACCATCCAAAGCTCACATGCTGACAGATCGGAAGAGCGTCGTGTAGGGAAAGAGTGTGTTCGGTTGTGTAGATCTCGGTGGGCGCCGGATCATTAAAAAAAAAAACAAAAACAGACACACAGCTGAAGGAAGCAAACAGATGAGGGCGTCGGGTTTATAAGAAGCGATGGAGATCGCGGAGCGAGACAGGATGTACTGTACGAACAGAACTGCACATCACCTGCGTC
+
CCCCCFFFFFDCGGGGGGGGGGHHHHHHHHHHHGHHFGHHHHHHHHHHHHHHHHGGGGHHHGGGFEGGHHGGFFGHBFGHHHHHHGGFGGEDFD344@F4??/E?//>/<///?/@2F22FFG@A@CA-........//.///.<<.0000:0./..:/0.://0000/..-<----.<.0<00000/0-.9..//0/0..<--<-----.//..00000<0000..<<-//0/000000<000/0/.-.-
@M03495:530:000000000-LYBTV:1:2111:22227:21779 2:N:0:CTGGAGTA+AACCGAAC
ATATTTTGCCGTTGATAAACCACCCTCCCTGTGGTCGTTATCTTGCTCCTTCTGTCGTCAACGAATTTACTAATTCCAAAGCTCACATGCTGACAGATCGGAAGAGCGTCGTGTAGGGAAAGAGTGTGTTCGGTTGTGTAGGTCTAGGGGGGGGCCGGATCATTAAAAAAAAAAACAGGGATGGACAAGCTGGTGCCTGAGCAGGACCTGCTGCTCGAGAACAGTGAAGATGCGGTAGCTTGTGTCTTGCC
+
ABCCCFFFFFCCGGGGGGGGGGGGGHHGGHHHHHGHFGGHHHHHHHHHHHHHHHHHGGGHGGGGGHHHHHHHHHHHFGFHHHHHHHHHHHHHHHHHHGHHGGGGHHHGGGGGGHGHHGFHHHGGFFGGFFHGFEECGF=2222221?1///-----:--.;.;B0000:-;9---../..;/../90...00/9/0/00//009....//.00000.-.:.0//000000;00--:..:90/;0/:00000
@M03495:530:000000000-LYBTV:1:2111:14096:21815 2:N:0:CTGGAGTA+AACCGAAC
ATATTTTGCCGTTGATAAACCACCCTCCCTGTGGTCGTTATCTTGCTCCTTCTGTCGTCAACGAATTTACTAATTCCAAAGCTCACATGCTGACAGATCGGAAGAGCGTCGTGTAGGGAAAGAGTGTGTTCGGTTGTGTAGATCTCGGGGGGCGCCGGGTGATTAAAAAAAAAAAAAGGACGGAAGGGATGAGATGGGCGCGAGCATGCTGATAGTACGGTCGCAGCTGGTTAGGTCCGGGCTGTGTACGG
+
BCCCCFFFFFDCGGGGGGGGGGGGGHHGGHHHHHHHGGGHHHHHHHHHHHHHHHHHGGFHGHGGGHHHHHHHHHHHGGGHHHHHHHHHHHHHHHHHHHHHGEGGHHHGGGGGFFHHHGFHHHFHGFFGHFHGGGGGGGG2@>D222?F/>------9--9-91:11<1BCB;C-@--../.--....../.001100..--<-9--00<11101:111../.---.-<0//01./110-----.<<111.9
@M03495:530:000000000-LYBTV:1:2111:17071:21830 2:N:0:CTGGAGTA+AACCGAAC
ATATTTTGCCGTTGATAAACCACCCTCCCTGTGGTCGTTATCTTGCTCCTTCTGTCGTCAACGAATTTACTAATTCCAAAGCTCACATGCTGACAGATCGGAAGAGCGTCGTGTAGGGAAAGAGTGTGTTCGGTTGTGTAGAGCTCGGTGGTCGCCGGGTCATTAAAAAAAAAAAAAATGCAGACGAACGAGATAGACCTGGGGAACAGTGTAATGGAAGTCAAACGTGAAGGAGGTCACATAAGTAGCGT
+
BCCCDFFFFFDCGGGGGGGGGGGGGHHGGHHHHHHHGGGHHHHHHHHHHHHHHHHHGGGHGHGGGHHHHHHHHHHHHHHHHHHHHHHHHHHHHHHHHHHHGGGGHHHGGGGGGFGGHGHHGHHHHHFHHHHGGGGGGGHE222DD1EC<?D/1>-.>--.-.<00=00<::-9<----.00<00.---9-.<..000000/.9-..9//<000<00000/000000.....00<...<00000000:0:<.
@M03495:530:000000000-LYBTV:1:2111:13249:21867 2:N:0:CTGGAGTA+AACCGAAC
ATATTTTGCCGTTGATAAACCAGCTAATCCTGAAAAAAAAATCAAAGCTAAAAACTACAATGCTAAGACCACGATGTGACTGCTATCAAAGTTAGATATATATGTAAATTATTCATCTGTCAAATCCTAGAATTATATCATACCTGCTCCAGCAATCACGACCTGTAATGGTTTAGTGGGTTGTTCACTGTTTCTGAAAAATGAAGATAGTTGTCCAGCTTCCAAAAAGTTTATTGTGTTTTCTAGTGGAG
+
ABBCCFFFFFCAGGGGGGGGGGHHHHHHHHHHHHHHGFGGGHHHHHHHHHHHHHGHHHHHHHHHHHHHHHHHGGHGGHHHHHGHHHHHHHGHHHHHHHHHHHHHHHHHHHHHHGHHHHHHHHHHHHHGHHHHHHHHHHHHHHHHHHHGHHHHGHHHHHHGGGGGHHGGHHHGHFGFGHHHGGGGHHGHHHHHHHHHHGFHHHHHFHHHHGFCGHHGEHHHGHGBGHA.A9CFGCFGGFGGGGEGGGGGEFE
@M03495:530:000000000-LYBTV:1:2111:9991:21895 2:N:0:CTGGAGTA+AACCGAAC
ATATTTTGCCGTTGATAAACCAGCTAATCCTGAAAAAAAAATCAAAGCTAAAAACTACAATGCTAAGACCACGATGTGACTGCTATCAAAGTTAGATATATATGTAAATTATTCATCTGTCAAATCCTAGAATTATATCATACCTGCTCCAGCAATCACGACCTGTAATGGTTTAGTGGGTTGTTCACTGTTTCTGAAAAATGAAGATAGTTGTCCAGCTTCCAAAAAGTTTATTGTGTTTTCTAGTGGAG
+
@BBCCFFFFFCCGGGGGGGGGGHHHHHHHHHHHHHHHGGGGHHGHHHHHHHHHHGHGGHHHHHHHHHHHHHHGGHG1FHGHHHHHHHHHHGHHHHHHHHHHHHHHHHHHHHHHHHGHHHHHHHHHHHHHHHHHHHHGHHHHHHHHHHHHGHHHHHHHHHGGGGGHGHHHHHFHHHHHHHHEGGGHHHHHHHHHHHHGHGH.GHHHHHHHHHHHHHHCHHHHHGHEHH?CB0FGGGGGGFFGFFBFBFGFFG
@M03495:530:000000000-LYBTV:1:2111:23286:21922 2:N:0:CTGGAGTA+AACCGAAC
ATATAACGCCGTCGTTTAACCAGGACTTAGGCTCACGCACAGATCAATTGCTGCTAGATGTTAAAAGCGTCGGGGTGGGGCAAGGTCGCATAAGTTGTGAACATTTGAATGGTGGCCGCGGAGAGGAGTAGCATGCTAATGGCTGTAGGGTTGGTCCTGCGGATTTTAATCATGTTTCAGACATTTAGTTCCCGGCATAATGCACGCTTGTTTTCTGATAAGATGTGTCTCACTTATGTTACGCCGGCTGC
+
1>1>131>11111A0A0A31110B0B011A11101A/0A//B1AFG11211D11111122222A2AB0////////>/>//////11///</11>21B/B211<1B2212>111/00>///---.<..//000=<000000://..000.:.--:0900/----.0000;0;009900900//09///:BB9/-----//;/9//9--9--9-9/://;;///;9/////;///9///9B9B-A----99-
@M03495:530:000000000-LYBTV:1:2111:13682:21932 2:N:0:CTGGAGTA+AACCGAAC
ATATTTTGCCGTTGATAAACCAGCTAATCCTGAAAAAAAAATCAAAGCTAAAAACTACAATGCTAAGACCACGATGTGACTGCTATCAAAGTTAGATATATATGTAAATTATTCATCTGTCAAATCCTAGAATTATATCATACCTGCTCCAGCAATCACGACCTGTAATGGTTTAGTGGGTTGTTCACTGTTTCTGAAAAATGAAGATAGTTGTCCAGCTTCCAAAAAGTTTATTGTGTTTTCTAGTGGAG
+
BBCCCFFFFFCBGGGGGGGGGGHHHHHHHHHHHHHHEEGGGHHHHHHEHHHHHHGHHGGHHHHHHHHHHGHHGGHGGHHHGHHHHHHHHHHHHHHHGFHHHHHHHHGHHHHHHHHHHHHHHHHHHHHHHHHHHGGHHHHHHHGFHFHFGHHHHHHHHHHGGGGGFGHGFHHFGGGD=1F.CGGGHHHHHHHHHHHHHHHHFHHG0C0GCGGBGGHBGFFHHHH00GH?EF;CCFGGB9;CFG0B0FFFGE?
@M03495:530:000000000-LYBTV:1:2111:27724:21939 2:N:0:CTGGAGTA+AACCGAAC
ATATTTTGCCGTTGATAAACCACCCTCCCTGTGGTCGTTATCTTGCTCCTTCTGTCGTCAACGAATTTACTAATTCCAAAGCTCACATGCTGACAGATCGGAAGAGCGTCGTGTAGGGAAAGAGTGTGTTCGGTTGTGTAGATCTCGGGGGGCGGCGTGTCATTATAAAAAAAAAAAGGTGGAGATGGACAGCGTCATATGGGAGCCAGACGTGCAGTGCAGCTGCTGCGATCGTCATGTACACAGGTCGG
+
BCBCCFFFFFCBGGGGGGGGGGGGGHHGGHHGHHFHEEGGHHHHHHEGHHHHHHHHGGEGEFGGGHHHHHHHGHHHGEEGFFHHHHGHFHHHFHHHHHHHGGGGHGHG?EFGE?FGGGCGEHHHDFBFBFDFGGD?EE22222@@2=///----;-C--;/0000000:909-----..00:.;0/90/00..-:..:0000./.../...-9...0000000:00000;-:.-:.9.;:00000..0;--
@M03495:530:000000000-LYBTV:1:2111:13557:21962 2:N:0:CTGGAGTA+AACCGAAC
ATATTTTGCCGTTGATAAACCAGCTAATCCTGAAAAAAAAATCAAAGCTAAAAACTACAATGCTAAGACCACGATGTGACTGCTATCAAAGTTAGATATATATGTAAATTATTCATCTGTCAAATCCTAGAATTATATCATACCTGCTCCAGCAATCACGACCTTCCTGGCAAACAACCTGCAGAAAAGCCAATCAAATATATTTTCACAAGAGATGGAATGTGAGGCAATAATAGAGTACAAAGGTTGAA
+
ABAABFFFFFBBGGGFGGGGGGHHHHHHHHHHHHHHFFGGGCHHHHHGHHHHHHGHHHHHFHHHHHHHHFHHGGHEBFGDGFCGHHHGHHGHHHGHGHHHHHFHGHHHHHGHGHHHHHGHEHHHHHGHHGHHHHHHHHHGHHHHHHHGHGHHGHGHHHHGGGGGHFHHGHHHHHAGGGEHGHHBFFGCFHFHHGFHHHHGHHHFGHFHFFGHGHHFCC:GHHHGHFGGCC;;F0FFBF9CFFFGEFFGFFG
@M03495:530:000000000-LYBTV:1:2111:22883:21992 2:N:0:CTGGAGTA+AACCGAAC
ATATTTTGCCGTTGATAAACCAGCTAATCCTGAAAAAAAAATCAAAGCTAAAAACTACAATGCTAAGACCACGATGTGACTGCTATCAAAGTTAGATATATATGTAAATTATTCATCTGTCAAATCCTAGAATTATATCATACCTGCTCCAGCAATCACGACCTGTCCTGGCAAACAACCTGCAGAAAAGCCAATCAAATATATTTTCACAAGAGATGGAATGTGAGGCAATAATAGAGTACAAAGGTTGA
+
AABCCFFFFFDCGGGGGGGGGGHHHHHHHHHHHHHHHGGGGHGHHHHGHHHHHHGHHHHHHHHHHHHHHHHHGGHGHHHHHHGHHHHHHHHHHHHHHHHHHHHHHHGHHHHHHHHHHHHHHHHHHHHHHHHHHHHHHGHGHHHFHHFHHFHFHHHFFHHGGGGGHHHHHHFHHGGHHHHGFHEHHHFHHHHHHHHGHHFDGHHHHHHHHHFCFHGHHHHHFHFHGGGGC;;;CGFGBFF;FFGGGFGGBFF
@M03495:530:000000000-LYBTV:1:2111:11071:22024 2:N:0:CTGGAGTA+AACCGAAC
ATATTTTTCCGTTGATAAACCAGCTAATCCTGAAAAAAAAATCAAAGCTAAAAACTACAATGCTAAGACCACGATGTGACTGCTATCAAAGTTAGATATATATGTAAATTATTCATCTGTCAAATCCTAGAATTATATCATACCTGCTCCAGCAATCACGACCTGTAATGGTTTAGTGGGTTGTTCACTGTTTCTGAAAAATGAAGATAGTTGTCAAGCTTCCAAAAAGTCTCTTGTGTTTTCTAGTGGAG
+
111AA333BDA111A3AEGF1F001B1FA331F1AF00/AAGCGCGBEDA1B11E111ABD1F2221FG0B///B/>122210@12BGD111BF2G2GB@@BGHG2@F>EF>F2FGFF1FFGFHHH1GHFBGFFFFD2>FGHH0FF0F1<GFHF0GFBBC??/?CGF1@F11?0FG1<0G<FCCGFBGFG0<D0GHGGDFC.G00<00::C0CGB0;;0;0:/0C0...9000;000;/;;/CFFBFB.;A
@M03495:530:000000000-LYBTV:1:2111:12308:22039 2:N:0:CTGGAGTA+AACCGAAC
ATATTTTGCCGTTGATAAACCAGCTAATCCTGAAAAAAAAATCAAAGCTAAAAACTACAATGCTAAGACCACGATGTGACTGCTATCAAAGTTAGATATATATGTAAATTATTCATCTGTCAAATCCTAGAATTATATCATACCTGCTCCAGCAATCACCTGGCAAACAACCTGCAGAAAAGCCAACCAAATATATTTTCACAAGAGATGGAATGTGAGGCAATAATAGAGTACAAAGGTTGAACCTGTAG
+
BBCCCFFFFFCBGGGGGGGGGGHHHHHHHHHHHGHHHFGGGHHHHHHHHHHHHHGHHHHHHHHHHHHHHHHHGGHGGHHHHHHHHHHHHHHHHHHHHHHHHHHHHHHHHHHHHHHHHHHHHHHHHHHHHBGHHHHHHHHHHHHGHHGHHHGGHHGHHHHHHHHHHHHHHHHGHHGHHGHHHGHHHHFGGHHHHHHHHHGFHHHHHHHGHHHHHEFCGHHGGGGHFHGGCB;;;BFGGGGGFGGFGGGFFG0
@M03495:530:000000000-LYBTV:1:2111:5350:22084 2:N:0:CTGGAGTA+AACCGAAC
ATATTTTGCCGTTGATAAACCAGCTAATCCTGAAAAAAAAATCAAAGCTAAAAACTACAATGCTAAGACCACGATGTGACTGCTATCAAAGTTAGATATATATGTAAATTATTCATCTGTCAAATCCTAGAATTATATCATACCTGCTCCAGCAATCACGACCTGTAATGGTTTAGTGGGTTGTTCACTGTTTCTGAAAAATGAAGATAGTTGTCCAGCTTCCAAAAAGTTTATTGTGTTTTCTAGTGGAG
+
ABBBBFFDFFBAEGGGGGGGGEHHHHHHHGHHFHHHAEEGGHHHHHFHHHHHHFEGHHHHHHHHHHHHFFHEFEFG1BGHHHFHHHHHHFGFGHHHHHHHFHHHFGBEGHGHHHHHGHFGHFFDHFHHHHHHGHFHHHHHGHHHHFHFHHHHHHFDC2GD/CGDHHFFGHH?FHGHDHHHDFCEHFHHHHHFFFDGHEHFAGFHHH0GFGCCGHBFHFFBFCGH0:C.DCB0;CBBFGCFGGGGFFBF.0A
@M03495:530:000000000-LYBTV:1:2111:17129:22121 2:N:0:CTGGAGTA+AACCGAAC
ATATTTTGCCGTTGATAAACCAGGGACTCAGGCGGACCAAAGCTCACATGCTGACAGATCGGAAGAGCGTCGTGTAGGGAAAGAGTGTGTTCGGTTGTGTAGATCTCGGTGGTGGGCGGATCATTAAAAAAAAAAAAAAAGAAAGAGAGAAACAGAGGAGGGTAGGTAGAAGGGAGGGTGGTCGAGAAAGGCATATAGTATGCGAGTGTATGTCTGTCATTCGGTGTGTCGTGATACGATGAAGTATAGAG
+
CDEDCFFFFFCCGGGGGGGGGGHGGGGHGHHHHGGGCFHHHHHHHHHHHHHHHHHHHHHHHGGGGHHGGGGGFFGHHHGGGHHHHGHGHGHHFGGGGGE2?E4FBDHHG/CF?////<//--<>D11=DFCG@-:@-9--.../0/:/..00/////..<<-./..<1<:11...<--..-.0---.900...0:11111111.<-9.1111<11111111<1.<9..<1...//11.9..111:1111<1
@M03495:530:000000000-LYBTV:1:2111:13236:22139 2:N:0:CTGGAGTA+AACCGAAC
ATATTTTGCCGTTGATAAACCAGGCGGACCAAAGCTCACATGCTGACAGATCGGAAGAGCGTCGTGTAGGGAAAGAGTGTGTTCGGTTGTGTAGATCTCGGTGGGCGCCGGATCATTAAAAAAAAAAAAAAAGGAGAGAACGAGAGTAAGAGCGTCAGGGAAATGAGAAATAGTGGAGTCGGACAGGGAGTGGTATGGTGAGACGAATGTGAGAATGTGGCGAGTGGAGAGATAAGTGTCATACGGGGAAT
+
DDCCCFFFFFDCGGGGGGGGGGHGHGGGGGHHHHHHGGHHHHHHHHHHHHHHHGGGGHHHGFGGGGBGHHGHHHHHHHHHHGHHGGGGGGGC43444BF0F/?E//</>>/<?/01F1FFHDGGGGA-----../....00....-:0;;00/-..../..9.000000000900.0.0:-----......9.0000;000.00.--.:0;00;000000.----..0.0..0000000;0009;:---./
@M03495:530:000000000-LYBTV:1:2111:26624:22153 2:N:0:CTGGAGTA+AACCGAAC
ATATTTTGCCGTTGATAAACCAGGGACTCAGGCTGGACCAAAGCTCACATGCTGACAGATCGGAAGAGCGTCGTGTAGGGAAAGAGTGTGTTCGGTTGTGTAGATCTCGGTGGTGGCCGGGTCATTAAAAAAAAAAAGAATAAAGGATCAGGGATTATGGAAGAATAGTCAAGTAACGAGAGGTACATTTCATATTGTCACTAAGTAGTGAAGTGTCTATCTTGGACTGAGGGCGTGGTAATGTATGACGG
+
ABCCCFFFFFDDGGGGGGGGGGHGGGGHHHHHHHHGEHHHHHGHHGHHHHHHHHEHFHHHHHGGGGGHHGGGGGGHFBDFGGHFGHHHHHGHHGGGGGGG2B344BB4?C<EE///00<//?/F2G2>2DFCGA@<-...000000/0/.:0..//000000/./;0000000;000....-.000000000000;000000000;000/0000000000000000;0.:0...9-:-.0000;0000;.-
@M03495:530:000000000-LYBTV:1:2111:17059:22230 2:N:0:CTGGAGTA+AACCGAAC
ATATTTTGCCGTTGATAAACCAGTTGGCTCTAGCTGCCATGCAATGTCACAACCACTTCTTGCCCTCCAAAGCTCACATGCTGACAGATCGGAAGAGCGTCGTGTAGGGAAAGAGTGTGTTCGGTTGTGTAGATCTCGGTGGGGGCCGTGTCATTAAAAAAAAAAAATGGAGTGGAAGCGTAGAGGTGAGTTTGATGAGGTGATGAGGAGGTAGAGAGGAGGGGTGGTGGAGTCAATAATATATATCTATT
+
BBCCCFFFFFDDGGGGGGGGGGHHHHHHHHHHHHHHFHHHHHHHHHHHHHHHGGGGHHHHHHHHHHHGHHHHHHHHHHHHHHHHHHHHHHHGGGGHHHGGGGGGHHHHGHHHHHHHHGHFGGGGFGGGGF3333BDDA//CD//>//<--0011>10=0FCCGG--9.:00/0..00/.9;.-.0/:.0:000;;B000/:.00000:0...00;00.....--.--.....:/00000000:000:000;
@M03495:530:000000000-LYBTV:1:2111:7175:22256 2:N:0:CTGGAGTA+AACCGAAC
ATATTTTGCCGTTGATAAACCAGCTAATCCTGAAAAAAAAATCAAAGCTAAAAACTACAATGCTAAGACCACGATGTGACTGCTATCAAAGTTAGATATATATGTAAATTATTCATCTGTCAAATCCTAGAATTATATCATACCTGCTCCAGCAATCACGACCTGTAATGGTTTAGTGGGTTGTTCACTGTTTCTGAAAAATGAAGATAGTTGTCCAGCTTCCAAAAAGTTTATTGTGTTTTATAGTGGAG
+
1AAAAF33FFDA?ECFGFGGGGGHGGHHGFHF1GDH0AFE?FHBGHFHHBB1FFE1FGFGHFFHHBGGGFGAA?EF0BDHHGHHHGFHBDFHBGGHHHHHHHEH2FG2G2GHHHHFEHHHHHHHGHHFFHHHHHHHGHHHHHFGGFGGB1GFEGHE1CGCG?CCFHGBFF11?FGFFDGECA-EGFFHHFGHEFHDDG0<.<DGFFHBHFGGHHEHFHFFFGCG0:C.9=9;99CFB0;CFF09;9;B.0:
@M03495:530:000000000-LYBTV:1:2111:7349:22258 2:N:0:CTGGAGTA+AACCGAAC
ATATTTTGCCGTTGATAAACCAGTCAGGAGTCCAAAGCTCACATGCTGACAGATCGGAAGAGCGTCGTGTAGGGAAAGAGTGTGTTCGGTTGTGTAGATCTCGGGGGGCGCCGTATCCATAAAAAAAAAAAATGCACGTGAGAACGTGCAGCTGCTGTAATACGTGACGATCACGAGAACAAGCGAACATACGATGCTCACGATCGTAACATTATGTGTCATTGAATAGAGTGAGAATAGTATGGTAGAAG
+
CCCCBFFFFFCCGGFGGGGGGGHHHHHHHGHHHHFHGHHHHHHGHHGHHHHHHHHHGGGGHHHGGGGEGGHHHGFA?FFGGHGGGFGDGGGGEG24@4BFDGFF//C------;.:;F0:0;:09=B=;--9.0000.;...000.....00/0900:00000.:/.....9.9..-..0//:...---000.....0900:...-:...00:00090000;000090000000000000B00:/000900
@M03495:530:000000000-LYBTV:1:2111:15260:22263 2:N:0:CTGGAGTA+AACCGAAC
ATATTTTGCCGTTGATAAACCAAAGCTCACATGCTGACAGATCGGAAGAGCGTCGTGTAGGGAAAGAGTGTGTTCGGTTGTGTAGATCTCGGGGGGCGCCGGATCATTAAAAAAAAAAAAAGATAATACGGGAGATGAAGAAGTATATGCGGGGTATATGTAGTACGTTAGAGACGTGACGATAATGCGTGGATGTCTAAAGCAACACTCTGCCTGAGGTGAGCAGAATATACAACGAGATCGGAATCGTA
+
CCACCFFFFFCCGGGGGGGGGGHHHHHHHHADBFGGDFHHHHHHGGGGHHHGGGGEEGGHHGHHHHHHHHHHFGHGGGGGGG?F344@GBA1//E----<@--<<?FB1B1BFABDFAF-=..01111:9.-.<./01111//11111119----.01:1<11111.///.101/...<......111.9.-900011111010/...0/<10000//.:.1.00://<1<11100-..<.<.....0.9<
@M03495:530:000000000-LYBTV:1:2111:13910:22270 2:N:0:CTGGAGTA+AACCGAAC
ATATTTTGCCGTTGATAAACCAAAGCTCACATGCTGACAGATCGGAAGAGCGTCGTGTAGGGAAAGAGTGTGTTCGGTTGTGTAGATCTCGGGGGGCGCCGTATCATTAAAAAAAAAAAACAGCATGGTTAGGTAGTGGTACAGCACAATGCTAGCGACTAACATATGAGTACTCTATTACGAGGTCAAGCTGTTAATGTATTGCTACATACACCACTAACATAATTCATAGTAGATCTCTAATGTCATGT
+
BCCCCFFFFFDDGGGGGGGGGGHHHHHHHHADBFGGDFGHHHHHGGGGHHHGGGGGGHHHHGHHHHFHFGGGBFGGEFDEGG2E3@44BFFF/>/--;--A-..:0:;0;FFBDF;-;@-../.::0.00;./0000/.0000:0/.:/:0:0000----9000;:000::00000:0000...-./0:0;000:0;00000000000;0;000/..0/0000:0000;000:00000000:000000000
@M03495:530:000000000-LYBTV:1:2111:8176:22281 2:N:0:CTGGAGTA+AACCGAAC
ATATTTTGCCGTTGATAAACCAAAGCTCACATGCTGACAGATCGGAAGAGCGTCGTGTAGGGAAAGAGTGTGTTCGGTTGTGTAGATCTCGGGGGTCGCCGTGTCATTAAAAAAAAAAAAAAAAAGAGAAAATGAAACAAAGAAGTGACAGAGAGCTCAACAATGAGCGTTCAGTGTAGTGAAAGATAGTGGTCATGGTGCCAGATGCATATTGGAACGCACGGATGTGGTGACTAGAATATACATGCAGA
+
CCCCCFFFFFCBGGGGGGGGGGHHHHHGHHHHHHHH5FGHHFHHGGGGHHHGGGGFGHHHHGHHHHHHGHHH?GHG0FFGGG24B44@@@FA/>@////////=2DFF2?22FCDFCC?<@-:-;..9:00/0000099../9./0;;009///..000090.00000-:..00009000/9000/000;0.90:000000/00.;000000000900.:----:.9000:.0000000090000:00000
@M03495:530:000000000-LYBTV:1:2111:12655:22286 2:N:0:CTGGAGTA+AACCGAAC
ATATTTTGCCGTTGATAAACCACCCTCCCTGTGGTCGTTATCTTGCTCCTTCTGTCGTCAACGAATTTACTAATTCCAAAGCTCACATGCTGACAGATCGGAAGAGCGTCGTGTAGGGAAAGAGTGTGTTCGGTTGTGTAGATCTCGGGGGGCGCCGTATCATTAAAAAGAAAAAAAAAGAAAAACAGTATTGCGGTCGCTGGTTGGTAGAAATAGAAGGAAAACTAGGAGACACATCGGTTCTCGCGTAG
+
CCCDDFFFFFDBGGGGGGGGGGGGGHHGGHHHHHGGEGGHHHHHHHHHHHHHHHHHGGGHGHGGGHHHHHHHHHHHGHHHHHHHHHHHHHHHGHHHHHHHGGGGGGHGGGGGGHHHHGHHHHFHHGDHGBGGGGGCDG22222222?///A--:--@-...:0;00:::.;A/B.----...//.../0000:0.-.:;-:.-/0.-.:0000;00000:.////000/0/..//:;0.....00.9----
@M03495:530:000000000-LYBTV:1:2111:24700:22296 2:N:0:CTGGAGTA+AACCGAAC
ATATTTTGCCGTTGATAAACCAGCTAATCCTGAAAAAAAAATCAAAGCTAAAAACTACAATGCTAAGACCACGATGTGACTGCTATCAAAGTTAGATATATATGTAAATTATTCATCTGTCAAATCCTAGAATTATATCATACCTGCTCCAGCAATCACGACCTGTCCTGGCAAACAACCTGCAGAAAAGCCAATCAAATATATTTTCACAAGAGATGGAATGTGAGGCAATAATAGAGTACAAAGGTTGA
+
BBCCDFFFFFCCGGGGGGGGGGHHHHHHHHHHHHHHEFGGGHHHHHHHHHHHHHGHHHHHHHHHHHHHHHHHGGHGFGHHHHHHHHHHHHHHHHHHHHHHHHHHHHHHHHHHHHHHHHHHHHHHHHHHHHHHHHHHHHHHHHHFHHHHHHHHHHHHHHHFGGGGHHHHHHHHHHHGHHHGHHGHHHBGHFFHHGGHHHHHHHHHHHHHHHHHHFHBHHE:CGFCFGFFCA;CFGFGEFBCFFGGGGEGGB9
@M03495:530:000000000-LYBTV:1:2111:17171:22299 2:N:0:CTGGAGTA+AACCGAAC
ATATTTTGCCGTGATAAACCAGCTAATCCTGAAAAAAAAATCAAAGCTAAAAACTACAATGCTAAGACCACAATGTGACTGCTATCAAAGTTAGATATATATGTAAATTATTCATCTGTCAAATCCTAGAATTATATCATACCTGCTCCAGCAATCACGACCTGTAATGGTTTAGTGGGTTGTTCACTGTTTCTGAAAAATGAAGATAGTTGTCCAGCTTCCAAAAAGTTTATTGTGTTTTCTAGTGGAGG
+
AAABBFFFFFBBGGGGGGGGGGHHHHHHHHHHHHHHGGGGHHHHHHEGGHHHHGHHHHHHHHHHHHHHHHH1FHHFEFGFFGHHHHHHHHHHHHHGHHHHHHHEHHHHHHHHHHHHGHHHGGHHHHHHHGHHHHHHHGHHHHFHHFHHHGHGHHHGFHFEGGGHHHHHHHFHHHHHHHGDGGGEHFHGHHHGFFHHHHHFHHFBGDHHGHHHHFCHGHHHE/;CCCHE;C;9CFFFFGGGGBFE0;0.:9D
@M03495:530:000000000-LYBTV:1:2111:13698:22314 2:N:0:CTGGAGTA+AACCGAAC
ATATTTTGCCGTTGATAAACCAGCTAATCCTGAAAAAAAAATCAAAGCTAAAAACTACAATGCTAAGACCACGATGTGACTGCTATCAAAGTTAGATATATATGTAAATTATTCATCTGTCAAATCCTAGAATTATATCATACCTGCTCCAGCAATCACGACCTGTAATGGTTTAGTGGGTTGTTCACTGTTTCTGAAAAATGAAGATAGTTGTCCAGCTTCCAAAAAGTTTATTGTGTTTTCTAGTGGAG
+
CCCCCFFFFFBBGGGGGGGGGGHGHHHHHHHHHHHHGEEGGHHHHHHHHHHHHHGHHHHHHHGHHHHHHHHHDGHGFGHFHHGFHHHHHHHHHHHHHHHHHHHHHHHHHHHHHHHGHHHHHHHHHHHHHGGHHHGHHGHHHHHHGHHHHHHHHHHHHHHGGGGGHHHFHHHGGHHHHHHHGEGGHHHHHHGHHHHGGHHHHHHHHHHHHHGFHHHHHHBGHHCGFHGEC;;CFGGGGGGGGGGGGFGFEBF
@M03495:530:000000000-LYBTV:1:2111:23076:22324 2:N:0:CTGGAGTA+AACCGAAC
ATATTTTGCCGTTGATAAACCAGCTAATCCTGAAAAAAAAATCAAAGCTAAAAACTACAATGCTAAGACCACGATGTGACTGCTATCAAAGTTAGATATATATGTAAATTATTCATCTGTCAAATCCTAGAATTATATCATACCTGCTCCAGCAATCACGACCTGTAATGGTTTAGTGGGTTGTTCACTGTTTCTGAAAAATGAAGATAGTTGTCCAGCTTCCAAAAAGTTTATTGTGTTTTCTAGTGGAG
+
ABCCCFFFFFCCFGGGGGGGGGHHHHHGHHHHGHHHHGGGGHHHHHHGHHHHHHGHHGHHFHHGHHHHGHHHGGHEGFHEHHFHHHHHHHHFHHHHHHHHHHHGHHHHHHHHGHHHHHGHHHHHHHFHHGFHHHHHHHHHHHGGGHHHHGGFGFGFFHHDFF@EHDGHGBHGHHHHFFHEAFE<GHHGGEGHHHGHHHHHGHHHHHHHHBGBGCBCG0CGHHCGGFE?F909CFFGGFFFBBBFFGFG?0.
@M03495:530:000000000-LYBTV:1:2111:21227:22337 2:N:0:CTGGAGTA+AACCGAAC
ATATTTTGCCGTTGATAAACCAGGGACTCAGGCTGGGCCAAAGCTCACATGCTGACAGATCGGAAGAGCGTCGTGTAGGGAAAGAGTGGGATCGGTTGTGGAGGGATAGGTGGGAGGGGGAGAGTTAAAAAAAAGATGTCAGGTTCAGGAAAGCCCGACAGAGCGGCGGCTCCAATTATATTAAAAGCGTGCCCAGCCAAACCGGGCATGGCGCGCAGGGACCGTGAAGTGTATCCAAGCCCGCGACGCAG
+
1AAAABDFFFD>1E1AF3BAF0GCECFCAAA0BEG00AAAA0B0FCAEC2FC11FAGHA1AF//FE00FE>>E>E/GFFF00BF0BF1/?/1/>>?E>//?1////B0FF11?//?////>AE/GD11111>A-..000000/=0;:0C/;/:/..::9A-9//-;-9-9--;//;/9////;9://--;;?://-9-9--;---9;--;9---9-99----99----///;////;9B-------;----
@M03495:530:000000000-LYBTV:1:2111:25485:22365 2:N:0:CTGGAGTA+AACCGAAC
ATATTTTGCCGTTGATAAACCAGTCACAACCACTTCTTGCCCTCCAAAGCTCACATGCTGACAGATCGGAAGAGCGTCGTGTAGGGAAAGAGTGTGTTCGGTTGTGTAGATCTCGGGGGGCGCCGCGTCATTAAAAAAAAAAAACAATAAGTATCGCGTGGGCAAACGCTATAGCCGGGCTGATACATAAAGATCAAGATCTCTGCTCAATGACAGCTCTAATATAGCGATGTCGTCACCGCACCGATGTT
+
BCCCCFFFFFDEGGGGGGGGGGHHHHHHHGGGGHHHHGHHHHHHGHHHHHHHHHHHHHHHHHHHHHHHGGGGHHHGFGGEGGBGHGGHHHHHGHHHGGHEGGGGGD2FBB4B?4F?///--<--9---<<?F11<1:=FDAF--...01011111..--<--./..:.-...:110.--<-..0111<1111<010000<1:1110111<111000<00<111111119-...1.....0.----<9-..<
@M03495:530:000000000-LYBTV:1:2111:20554:22386 2:N:0:CTGGAGTA+AACCGAAC
ATATTTTGCCGTTGATAAACCACCCTCCCTGTGGTCGTTATCTTGCTCCTTCTGTCTCAACGAATTTACTAATTCCAAAGCTCACATGCTGACAGATCGGAAGAGCGTCGTGTAGGGAAAGAGTGTGTTCGGTTGTGTAGATCTCGGTGGTGGCCGGATCATTAAAAAAAAAAAAAGATAAGAAGCATGATACGGTTGTGAGAGCAAAACGGATAGCATAGGATGTGGTGAAGGGTTGTTAAGGTATGTAG
+
BBCCCFFFFFCCGGGGGGGGGGGGGHHGGHHHHHGGEGGHHHHHHGGHHHHHHHHHHHHHHGGGGHHHHHHHHHHHHGGHHHGGHHHHHHHHHHHHHHEGGFGHHGGFGGFGHHGHGGHHHHHHHGH0GGGCCFCCEGB@>22>@FFCEA///00>--.-01110<0D-=@-----..000000///900;09../.-.://:/.////.-..../://///:99///9.///;.9.-..//////9////
@M03495:530:000000000-LYBTV:1:2111:10261:22402 2:N:0:CTGGAGTA+AACCGAAC
ATATTTTGCCGTTGATAAACCAGGACTCAGGCTGGACCAAAGCTCACATGCTGACAGATCGGAAGAGCGTCGTGTAGGGAAAGAGTGTGTTCGGTTGTGGAGATCTCGGGGGGGGCCGTAGCATTTAAAAAAAAAATAAGGAGACGTGGTGTGGGGGGGCGGGGTGTACACAGAGAGAAACATATGTGGATGTTCTAATAAGATACGGCTGCACAGTCTGGATATGCAGAGATGTACATACGTGTCTCTAC
+
DEECCFFFFFDEGGGGGGGGGGHGHHGHHHHHHHGGHHHHHHHHHHHHHHHHHHHHHHGHHGGGGHHHGGGGGGHHHHGHGHHGHGHGHGHHGGGGGGG/EC333D?0C//B-----<-..<<1<1:B110-<-9-.0:10<........<....9--<--------<111<.0//..00//0:111100<0:1111111111111..---./01/<<11/<11111111./10<1111:0.0///11111
@M03495:530:000000000-LYBTV:1:2111:15554:22416 2:N:0:CTGGAGTA+AACCGAAC
ATATTTTGCCGTTGATAAACCAGGGACTCAGGCTGGACCAAAGCTCACATGCTGACAGATCGGAAGAGCGTCGTGTAGGGAAAGAGTGTGTTCGGTTGTGTAGATCTCGGGGGGCGCCGGAGCATTTAAAAAAAAAAAAAAAGAAGGATGTTTGGGAAGAGCGTGGGTGGCAGAAGGTTGAGCATTGGAGAGCTCGTAGACTGAGAGAGTAGTGAATCGACGCACTGAAATGATTAGTGTAGTGTGAGTTT
+
CDDDDFFFFFDCGGGGGGGGGGHGGGGHHHGHHHHGAGHHHHHHHHHHHHHHHHHHHHHHHHGGGGHHHGGGGEGHHGHGHFHGFHGHHHGHHGGGGGGE2BF444DFAF/>C--<-<<----90<0:0BBBFAFF-<----.../..000:0/...0.../9..9-..-./../0.00/<<00<0:00/0.900.-...0000000.<0000/00<0<.------/0000000<00000000/0000000
@M03495:530:000000000-LYBTV:1:2111:24281:22419 2:N:0:CTGGAGTA+AACCGAAC
ATATTTTGCCGTTGATAAACCACCCTCCCTGTGGTCGTTATCTTGCTCCTTCTGTCGTCAACGAATTTACTAATTCCAAAGCTCACATGCTGACAGATCGGAAGAGCGTCGTGTAGGGAAAGAGTGTGTTCGGTGGTGGTGAACTCGGGGGTAGCCGGATCATTAAGAAAATAAATATTGTTTGAATAATACCCAGTCACATCTAACGTTGTGTCCACACGAGCAGGAGAGAGCATGATAAGCGTAGTTGC
+
BBBBBFFFFFDAGGGFGGFGFGGGGGHFFFCFGF2F2EAGCGHHHGHGGHGHHHHGFFEHGHGGGHHHHHHHFFHFHHHHHHEFHH3@FGHHHHHFGHHEFGFEFHFGEEE>EFFFF/3FGHFGGG3DFCDDCF//C///<222?1?//>--../0<-:.-;0000;00/:0;B0C0000;0//009000;00/0./0:0;000000./.....//9//.-----/....;.:.;///9//:/-..-.///
@M03495:530:000000000-LYBTV:1:2111:20020:22434 2:N:0:CTGGAGTA+AACCGAAC
ATATTTTGCCGTTGATAAACCAGCTAATCCTGAAAAAAAAATCAAAGCTAAAAACTACAATGCTAAGACCACGATGTGACTGCTATCAAAGTTAGATATATATGTAAATTATTCATCTGTCAAATCCTAGAATTATATCATACCTGCTCCAGCAATCACGACCTGTAATGGTTTAGTGGGTTGTTCACTGTTTCTGAAAAATGAAGATAGTTGTCCAGCTTCCAAAAAGTTTATTGTGTTTTCTAGTGGAG
+
CCCCCFFFFFCCGGGGGGGGGGHHHHHHHHHHHGHHHGGGGHHHHHHHHHHHHGGHHGHGHHHHHHGHHHHHGGGGFGGHGHGHHGHHHHHHHHHHHHHHHHGGHHHHHHHHHHHHHHHHHHGHHHHHHHHHHHHHGHHHHHBGGHHHHHHFHFGHFHHGGGGGHDGHHHG?GGHEGFHHEFGFGBGHHHFFGHHHHHHGAGHH0CCHFHHHHHHFHGHH0GBCG;GEFBCBFFFFGGF/FFFGGFGGGBE
@M03495:530:000000000-LYBTV:1:2111:15707:22459 2:N:0:CTGGAGTA+AACCGAAC
ATATTTTGCCGTTGATAAACCAGCTAATCCTGAAAAAAAAATCAAAGCTAAAAACTACAATGCTAAGACCACGATGTGACTGCTATCAAAGTTAGATATATATGTAAATTATTCATCTGTCAAATCCTAGAATTATATCATACCTGCTCCAGCAATCACGACCTGTAATGGTTTAGTGGGTTGTTCACTGTTTCTGAAAAATGAAGATAGTTGTCCAGCTTCCAAAAAGTTTTTTTTGTTTTCTGGTGGAG
+
AAABBFFFFFBBFEGGGGGGGGGGHHHHHHGHHHHHGGGGCG3GHFFBGHHHHG1GHFHFFB3EGFBGH2FGFFAA?4B44334BD3GHGHHGHD@@B@B4FEG?EGFH4BGBE?FDHBB?HHBGH3?FDH3GGHF4B33BFHCGH0BGBFH2F<2@2G?CD/<0?F<1FFGG<1?1>GAEE?CFG1=DFFGDD00=<DHC.GHDG0:00;0000:0/;<CF;CFG...0;00.9---;:C:0////9A..
@M03495:530:000000000-LYBTV:1:2111:20227:22474 2:N:0:CTGGAGTA+AACCGAAC
ATATTTTGCCGTTGATAAACCAGTCAACGAATTTACTAATTCCAAAGCTCACATGCTGACAGATCGGAAGAGCGTCGTGTAGGGAAAGAGTGTGTTCGGTTGTGTAGATCTCGGTGGTCGCCGTATCATTAAAAAAAAAAAAAATGTAAGTGAGAGTGGAGGGCCAGGTTGTGATATACGCGTAAGAACGAGGGCTATAATGTGGACGTGAGGTCATGGCACTACGAGCAATGCGATCAGTGTGAGGAGAG
+
CCCDEFFFFFDCGGGGGGGGGGHHHHHHGGGHHHHHGHHHHHHHHHHHHHHHHHHHHIHHHHHHHHGFGGHHHGGGGGGGHHHGGHHHHHHHGHBFHDGGGGGG2EFED?FG?/<?E/3<//<//B0D>F2>2FB<<@?>-<--.01:1111101<01.0..-....<00/..11<111..---..11/<..--..<0111111000-<<...//0110./0/0/...--/:0<..<..0111111.0...
@M03495:530:000000000-LYBTV:1:2111:23659:22476 2:N:0:CTGGAGTA+AACCGAAC
ATATTTTGCCGTTGATAAACCACCCTCCCTGTGGTCGTTATCTTGCTCCTTCTGTCGTCAACGAATTTACTAATTCCAAAGCTCACATGCTGACAGATCGGAAGAGCGTCGTGTAGGGAAAGAGTGTGTTCGGTTGTGTAGATCTCGGTGGGCGGCGGGTTAATAAAAAAAAAAAAATGAATGCTGGTGGTGGGCGTGAGCCGTCAATCAGATTCTATTGGAGCTGTGGCTGACGTCGGCGGTGTAGGATG
+
BBBBBFFFFFBAGGGGGGGGGGGGGHHGGHHHHHHH?EGHHHHHHGHHHHHHHHHHGGGHGHGGGHHHHHHHFHHH5FGHHHHHHHHHHHHHHHHHHHHHGEGGHHGGGGGEGHHGHEGHHFFFFGGGGFHGGGGGGG<22>2222?FCDC//---;--9..09000;BB->;B---;/////:////9.;.;-.-;-../:-9-../;////;/:///9/B/..///.......;.----;-:.////9/
@M03495:530:000000000-LYBTV:1:2111:10373:22483 2:N:0:CTGGAGTA+AACCGAAC
ATATTTTGCCGTTGATAAACCAGCTAATCCTGAAAAAAAAATCAAAGCTAAAAACTACAATGCTAAGACCACGATGTGACTGCTATCAAAGTTAGATATATATGTAAATTATTCATCTGTCAAATCCTAGAATTATATCATACCTGCTCCAGCAATCACGACCTGTAATGGTTTAGTGGGTTGTTCACTGTTTCTGAAAAATGAAGATAGTTGTCCAGCTTCCAAAAAGTTTATTGTGTTTTCTAGTGGAG
+
BCCCCFFFFFCCGGGGGGGGGGHHHHHHHHHHHGHHGFGGGHGHHHHGHHHHHHGHHHHHGHHHHHGHGHHHGGHGGGHHHHHHHHHHHHHHHHHHHHHHGHHHHHHHHHHHHHHHHHHHHHHHHHBHHHHHHHHHHGHHHHHFFHGHHHHHBFFHHHHGDGCGGHGGHHHHFFHHFFHHDGGFHHGHGHHHHGHHFHHHFGHEHHHHFHFHHHFGFHHHHFBGGBGE.9CB0CFBC;;/CC0FBFFG?0A
@M03495:530:000000000-LYBTV:1:2111:11818:22506 2:N:0:CTGGAGTA+AACCGAAC
ATATTTTGCCGTTGATAAACCAGCTAATCCTGAAAAAAAAATCAAAGCTAAAAACTACAATGCTAAGACCACGATGTGACTGCTATCAAAGTTAGATATATATGTAAATTATTCATCTGTCAAATCCTAGAATTATATCATACCTGCTCCAGCAATCACGACCTGTAATGGTTTAGTGGGTTGTTCACTGTTTCTGAAAAATGAAGATAGTTGTCCAGCTTCCAAAAAGTTTATTGTGTTTTCTAGTGGAG
+
AABBBFFFFFBBGGGGGGGGGGHGHHHHHHHHHHHH2FFGGHHHHHHHHHHHHHGHHHFHFHHHHHHHHHHHGGHFFGHFHHHHHHHHHHHHHHGHHHHHGHHHGHHHHHHHHEHHHHGHHHHHHGFHHHHHHHHHHHEHHHFHHHHHHFHGHHHHHBGGGGGGHGHDGHHFGHHFFGH.<FCDGFHHGHHFHHEGHHHHHGFFHHF0;BCGGFCHHBGFHHGBHHA990;FFBF099BBF/09C0CFA0.
@M03495:530:000000000-LYBTV:1:2111:27304:22515 2:N:0:CTGGAGTA+AACCGAAC
ATATTTTGCCGTTGATAAACCACCCTCCCTGTGGTCGTTATCTTGCTCCTTCTGTCGTCAACGAATTTACTAATTCCAAAGCTCACATGCTGACAGATCGGAAGAGCGTCGTGTAGGGAAAGAGTGTGTTCGGTTGTGTAGGTCTGGGGGGGGGGCGGGTTATTAAATAAAAAACAAAACAGACGATTGTAGGTTCGGGAGTGGGTCGCCCAGGGACGTCTCACGGAAGCGATGTGAGTGGATGCGTCAGA
+
AAAAAFFFFFD11AFFGDEGFGFECHHGFHHAFGGFEEEEHHHHFHDBEGFGBEGAFGFEEHGGFGHFHGHHFGFGGF2BGBHHHFHHHHHHEGHHHBGECE/AHGFG>EEEE?EGHGBGHHFG><BF<0>ACF?B/CF2@111>000//@;-------9--99//9/9/B//--------;/----9-9/9B/;/---9---------:--------;--://-------9;--/////9///---9;-/
@M03495:530:000000000-LYBTV:1:2111:19593:22525 2:N:0:CTGGAGTA+AACCGAAC
ATATTTTGCCGTTGATAAACCAGCTAATCCTGAAAAAAAAATCAAAGCTAAAAACTACAATGCTAAGACCACGATGTGACTGCTATCAAAGTTAGATATATATGTAAATTATTCATCTGTCAAATCCTAGAATTATATCATACCTGCTCCAGCAATCACGACCTGTAATGGTTTAGTGGGTTGTTCACTGTTTCTGAAAAATGAAGATAGTTGTCCAGCTTCCAAAAAGTTTATTGTGTTTTCTAGTGGAG
+
ABCCCFFFFFCBGGGGGGGGGGHGHHHHHHHHHHHHHGGGGHHHHHHHHHFHHHGHHHHHHHHHHHHHHHHGGGHGHFHHHFFHHHHHHHEHHHGHEHHHHHHHHHHHHHHHHGHHHHGHHHHGHGHGHHGHHHHHHHHHHHHHHHGGHHHHGGHHHHHGGGGGHHHHHHGFGHHHDFHGGFGGHGHHGHHFHHHHHHHHHHHGFGHFHHCHFHHHHHFHHH/;CFEEABBGGGGGGGFBFFFGGGFGEGG
@M03495:530:000000000-LYBTV:1:2111:4236:22536 2:N:0:CTGGAGTA+AACCGAAC
ATATTTTGCCGTTGATAAACCAGCTAATCCTGAAAAAAAAATCAAAGCTAAACACTACAATGCTAAGACCACGATGCGACTGCTATCAAAGTTAGATATCTATGTAAATTATTCATCTGTCAAATCCTAGAATTATATCATACCTGCTCCAGCAATCACGACCTGTAATGGTTTAGTGGGTTGTTCACTGTTTCTGAAAAATGAAGATAGTTGTCCAGCTTCCAAAAAGTTTATTGTGTTTTCTAGTGGAG
+
?11>A333111A?A133BAFGGGCFHH3B3GHGB110AA/AACDGHG0BFFG1FGFF01FGFGDGH11F0GHE/A//>/>/?FGGGGBH11BGFGGHFB1B2BGBF2BGBDB2FDGHHEHHFBGGBGHG11BFGGG22BDFHFB>FF11@C1FF0B1FGG//<CF<1@<F1=<GFG=BFEF<@C.0=DFDDF00DH0=:C..G0:GHF00;0;;C00CH000;B9;AE.00099;FFFB/C/00;990.09
@M03495:530:000000000-LYBTV:1:2111:25276:22557 2:N:0:CTGGAGTA+AACCGAAC
ATATTTTGCCGTTGATAAACCACCCTCCCTGTGGTCGTTATCTTGCTCCTTCTGTCGTCAACGAATTTACTAATTCCAAAGCTCACATGCTGACAGATCGGAAGAGCGTCGTGTAGGGAAAGAGTGTGTTCGGTTGTGTAGATCTCGGGGGTGGCCGGATCATTAAAAAAAAAAAGATTGCTCGTTCTATCTACATATGGCGTAGAACTCCAGACTGTCTGCATGCTACAAATCATCTCTGCAGTGACTAT
+
ABCCCFFFFFCCGGGGGGGGGGGGGHHGGHHHHHHHAEEHGHHHHGGHFHHHHHHGGGGHEHGGGHHHHHHHHHHH5GGHHHHHHHHHHHHHFGHHHHHHGGGGHHHGGGGGGGHHHGFHHGGGFGHBCGHGGGGGGGFFBF2D@2==/<----..---.-.0000;00:-:B-9..000;00.-..:000:00000000.-.--.000000;0.00000000;00:00000:00000;0;0000:000;0
@M03495:530:000000000-LYBTV:1:2111:9268:22577 2:N:0:CTGGAGTA+AACCGAAC
ATATTTTGCCGTTGATAAACCAGTTGGCTCTAGCTGCCATGCAATGTCACAACCACTTCTTGCCCTCCAAAGCTCACATGCTGACAGATCGGAAGAGCGTCGTGTAGGGAAAGAGTGTGTTCGGTTGTGTAGATCTCGGTGGGGGCCGGATCATTACAAAAAAAAAAGGTGTTGGTGACGGTACTGGCACGGAGTGCAAGAAGAAGTACTGTAGTCCAGCAGGACAATGCAAGAGCCAGTGGGCGCGACGT
+
DDDEEFFFFFECGGGGGGGGGGHHHHHHHHHHHHHHGHHHHHHHHHHHHHHHGGGGHHHHHHHHHHGGHHHHGHHHHHHHHHHHHHHHHHHGGGGGHHGGGGGGGHHHGHHHHFFDGGHGHHGGGGGGGGBD333FDCF<AB//>/<A--<@.1<11<=D.<::--<..000<....10.-...1109/0.--...1110<//0//<1111<1111110//..../.000110/././.00/..--<<--9
@M03495:530:000000000-LYBTV:1:2111:18162:22583 2:N:0:CTGGAGTA+AACCGAAC
ATATTTTGCCGTTGATAAACCACCCTCCCTGTGGTCGTTATCTTGCTCCTTCTGTCGTCAACGAATTTACTAATTCCAAAGCTCACATGCTGACAGATCGGAAGAGCGTCGTGTAGGGAAAGAGTGTGTTCGGTTGTGTAGAGCTCGGGGGGGGCCGGTGCATTAAAAAAAAAAACCGCGCTGCACACGACTTCCCATGAGGTCATGATCAACATTACCACACAGCACAAGCCGGGTTCTAGTACACACGC
+
CBCCCFFFFFCCGGGGGGGGGGGGGHHGGHHHHHHHGGGHHHHHHHHHHHHHHHHHGGGHGHGGFHHHHHHHHHHHHHHHHHHHHHHHHHHHHHHHHHHHGGGGHHHGGGGEGFGGGGFHHHHGGFDGFGHGGGGGF/<22222>?DA/>-------;:--00:00;F0==;:--;;------.900;---..00/90/00://00000000/0/0:0000..;.././/...--9...000:00;00.--
@M03495:530:000000000-LYBTV:1:2111:19195:22594 2:N:0:CTGGAGTA+AACCGAAC
ATATTTTGCCGTTGATAAACCAGGACTCAGGCTGGACCAAAGCTCACATGCTGACAGATCGGAAGAGCGTCGTGTAGGGAAAGAGTGTGTTCGGTTGTGTAGGTATCGGGGGGCGGCGGGTAATTAAAAAAAAAAAATATAGAGCTCATGGGTCGATGTATCGTGTAGAAAACAGACAAGCGAACAATAGCAGCGATAGCAGAATGCACGGTCAGTAATGCATGTCATTAATGATCGGACAAACTCTCAGG
+
CCCCCFFFFFCAEFFGGGGGGGHGHGEGHFHFHF?GBFGEFFHHHHHHHFHHHHHHGHHEFCEGGFG2EEEEEGFHHHGEHHHEFBFFHGGHGGFFGGGGFH3344BE//</--;--:----///////;B@->B--.//////////9//./.--./:///.;...//9/./../..;;...---./////;.--...//////////.-9;..;///9//////9////9///:...--99.///////
@M03495:530:000000000-LYBTV:1:2111:23464:22598 2:N:0:CTGGAGTA+AACCGAAC
ATATTTTGCCGTTGATAAACCAGCTAATCCTGAAAAAAAAATCAAAGCTAAAAACTACAATGCTAAGACCACGATGTGACTGCTATCAAAGTTAGATATATATGTAAATTATTCATCTGTCAAATCCTAGAATTATATCATACCTGCTCCAGCAATCACGACCTGTCCTGGCAAACAACCTGCAGAAAAGCCAATCAAATATATTTTCACAAGAGATGGAATGTGAGGCAATAATAGAGTACAAAGGTTGA
+
ABABBFFFFFBAEEFGGCFGGFHHBHHHHHGF5GF522E2EFCFFHDFGHHHGHEHHFHHHGHFHFHFHFHHGGHG1DFHHHHH4GFHHHHHHGHHHHHGHHFH?EGGGHGGFHFHHFHHHGGFHHHFFHGHHHHHHHHHHHHGGFCF1BBGHHHHFHHDA@/?GHGHGHGHHBGHGHHGHHHHH10<<GFAGHHHBG0DGFFBCGFGGHFCFCCFFHHGHEH:;0CFC9;90FFFFFGBF0FFBFF9BG;
@M03495:530:000000000-LYBTV:1:2111:14914:22609 2:N:0:CTGGAGTA+AACCGAAC
ATATTTTGCCGTTGATAAAACCAGAACCATCCAAAGCTCACATGCTGACAGATCGGAAGAGCGTCGTGTAGGGAAAGAGTGTGTTCGGTTGTGGAGAATTCGGCGGGCGCCGCCGCCTTCAAAAAAAACACCATGGCAACTTACAAGAAGTCACAGAGCATGACAGAGGGGCGAAGTCGCTCGCCCCCCGAGGAGGGTGGTCCAGATACAGATGCGGAGCACATAGGCGCGGACTAACGATAGCGCTGACG
+
ABABAFFFFFBAFGGGFGGGGGGGHHHHHFFGHHHHGHHHHHGHHGHHHHHHHHGGFFGFH20AEEAE?GDGGFFHHGGFGFF1BFEEEGGE?13?303BB/0////////------..000;::-:-....;00/./9./9;0;00;//0000;99/9//9////;;..--9---;/.-..---.----9---..-..-./;9//9:9/////;---9-.../////---9---/99...9./--.-..9
@M03495:530:000000000-LYBTV:1:2111:18693:22619 2:N:0:CTGGAGTA+AACCGAAC
ATATTTTGCCGTTGATAAACCAGCTAATCCTGAAAAAAAAATCAAAGCTAAAAACTACAATGCTAAGACCACGATGTGACTGCTATCAAAGTTAGATATATATGTAAATTATTCATCTGTCAAATCCTAGAATTATATCATACCTGCTCCAGCAATCACGACCTGTAATGGTTTAGTGGGTTGTTCACTGTTTCTGAAAAATGAAGATAGTTGTCCAGCTTCCAAAAAGTTTATTGTGTTTTCTAGTGGAG
+
ACCCCFFFFFBAGGGGGGGGGGGHHHHHHHHHHHHHHGGGGHCHHHHGHHHHGHGHHHGHHHHHHHHHGHHHGGEG1BGHHHHHHFHGHHHFHGHHHHHHHHHHHHHHHGHHHHHHHHHGHHHHHHHHHFHHHHHHHHHHHGHGGHHHHHHHHHEFHHHGGFGGHFHHFHHFHHHGFGFHDFGGFHHHHBHHFHHHHHGH.CFDGFHHHHHHHHGGCGFBGFEHF0EA.;0;FEFGGGFGGGGFFGGGFG?
@M03495:530:000000000-LYBTV:1:2111:23133:22660 2:N:0:CTGGAGTA+AACCGAAC
ATATTTTGCCGTTGATAAACCACCCTCCCTGTGGTCGTTATCTTGCTCCTTCTGTCGTCAACGAATTTACTAATTCCAAAGCTCACATGCTGACAGATCGGAAGAGCGTCGTGTAGGGAAAGAGTGTGTTCGGTTGTGTAGATCTCGGGGGTGGGCGGATCATTAAAAAAAAAAAGAAATATGGTGATGTAGCTGTTGTAGGTTGACAGTGAGACAGAGTAGTTGGGTTGGTAGGTTGTGCGATATCGAGG
+
DEDEDFFFFFEDGGGGGGGGGGGGGHHGGHHHHHHHEGGHHHHHHHHHHHHHHHHHGGGHGHGGGHHHHHHHHHHHHHHHHHHHHHHHHHHHHHHHGHHHGGGGHHGGGGGGEGHHHFHHHHGGBGDHGHFADGGGG?2@2@22@2F//<>----.<--<-.1<11<:<?D=BA-.../<111111:11<1<11010:/11<11//01<<11010////1111110-..-9.11.<1<..19...91..9<
@M03495:530:000000000-LYBTV:1:2111:25381:22667 2:N:0:CTGGAGTA+AACCGAAC
ATATTTTGCCGTTGATAAACCAGCTAATCCTGAAAAAAAAATCAAAGCTAAAAACTACAATGCTAAGACCACGATGTGACTGCTATCAAAGTTAGATATATATGTAAATTATTCATCTGTCAAATCCTAGAATTATATCATACCTGCTCCAGCAATCACGACCTGTCCTGGCAAACAACCTGCAGAAAAGCCAATCAAATATATTTTCACAAGAGATGGAATGTGAGGCAATAATAGAGTACAAAGGTTGA
+
AABBCFFFFFCAGGGGGGGGGGHHHHHHHHHHDFHGHGGGGHHHHHFHHHHGHFFHHHHHHHHHHHFFHHHHGGHEGHHGHGHHHHHHHHHHHHGGHHHHHHHHHHGHGHHHHHHHHHHHGHHHHHHHHHHHHHHHHGHFHHGHHHHHHHHGHGGHHFHDGGGGHHHHHHHGHHHHHGAEHHHHGHFHFFGHGBFFH<GGHHHGHHHEGHH0:/CCHHHGCHGFFGFGFC;/9C0B;FFBFFGBFBBBBCB
@M03495:530:000000000-LYBTV:1:2111:7267:22682 2:N:0:CTGGAGTA+AACCGAAC
ATATTTTGCCGTTGATAAACCAGTCAGGAGTCCAAAGCTCACATGCTGACAGATCGGAAGAGCGTCGTGTAGGGAAAGAGTGTGTTCGGTTGTGTAGATCTCGGTGGGCGCCGGATCAATAAAAAAAAAAAAAAGAAATGGGCAGAGATGGTGGTGTGAGTGTGACTAGTTAGAAGATCGCGACGTATAGTGAGTATAGTGCGGGTAGAGAGGGTGTTGAAGTAATGGATTATAGCAAATCAGGCGATAGT
+
CCCCCFFFFFBBGGGGGGGGGGHHHHHHHGHHHHHHFHHHHHHHHHHGGHHHHHHHGGGGHHHGGGGGG1GGHGHHFFFHFGGHFCGGGGGGEG24F44@B4BC/?E//>//<///<@2D22@FB@CCD-----.../000../.../0000;..9:.00000;0000000;09000;0..---9-9;00000;90000000---9-.000.....-..0:;0:0000000:00000000;000;---..0
@M03495:530:000000000-LYBTV:1:2111:16631:22686 2:N:0:CTGGAGTA+AACCGAAC
ATATTTTGCCGTTGATAAACCAGTCTCCAAAGCTCACATGCTGACAGATCGGAAGAGCGTCGTGTAGGGAAAGAGTGTGTTCGGTTGTGTAGATCTCGGTGGGCGCCGGAGCATTTAAAAAAAAAAAAGAAGATGTGATCGAGGAGTGGGAAATGCGAGGGGTAGCATAGAGCAGTAGCAGGTCGGCTGAGAAAAGACGCAGGCGGGGTTGGCGGTAAGGGGGTGGATAGAAATGGACGAGAGTGGTAGCG
+
CDDEDFFFFFEEGGGGGGGGGGHHHHHHHHHHHHHHGGHHHHHHHHHHHHHGGGGHHHGEGGGGHHHHGHHHHHHHHHHGHHGGGGGGGBB3444FFGF1/?///><@/////2>2>FDGHGGCC-<-.../0<11<111.<.--./:...<.0<1..<---<..0::1:1110<<11110.<0-<-.9..110//./.--9-.------<-0---..<0.--<--.01011111000---.-<1.111<-
@M03495:530:000000000-LYBTV:1:2111:10472:22689 2:N:0:CTGGAGTA+AACCGAAC
ATATTTTGCCGTTGATAAACCATTCGTTATCTTGCTCCTTCTGTCGTCAACGAATTTACTAATTCCAAAGCTCACATGCTGACAGATCGGAAGAGCGTCGTGTAGGGAAAGAGTGTGTTCGGTTGTGTAGATCTCGGTGGTGGCCGGATCATTAAAAAAAAAATAAAACAGGGAATGGTGCATTGCAGGGACTTGTGCCGTACAAAGAGTCTGGGCAGTATACGGTGGGTTGAGATGTGCATACTCTAGAT
+
BCCCDFFFFFDCGGGGGGFGGGHHHHHHHHHHHHHHHHHHHHHHHGGGHGHGGGHHHHHHHHHHHGHHHHHHHHHHGHHHHGHHHHHHHGGGGHHHGGGGGGHHHHGHHHHHHGHHHGGHEGFGCF/FDFB333??F/CE/=?0=>////01?11=1F?<-<:.:0000./..;.;:0;0;0000000.-...00000;-;...00;//0000:/./9/0000../..;:.;/0.:00000000000000:
@M03495:530:000000000-LYBTV:1:2111:3925:22701 2:N:0:CTGGAGTA+AACCGAAC
ATATTTTGCCGTTGATAAACCAGTCAGGAGTCCAAAGCTCACATGCTGACAGATCGGAAGAGCGTCGTGTAGGGAAAGAGTGTGTTCGGTTGTGGAGATCTAGGGGGGCGGCGGATATTTAAAAAAAAAAAAACAGTGAAGAGGCGAGGACACGGGACGCGTGCTAAAATAAGTGTAGGAACGGAGCGTCAGAAAAGCGCATTAGACTAAGGAGAGTAGTACTGCGGATGACAGATATCAAGTAGTAGCGA
+
BABABFFFFFBCGGGGGGGGGGHHHHHGHGHHHHHH3GHHHHHHHHHFDFGFGFHHGEFECGHGEGGFGHHHBFHH1FCG@FGG?GHEGGGGF113F333444BFE?--;--9---.//:/;/BF=A-B-@=;.9B/////;...-----99..-;:------:.//////9//9/9////9....--;.../////..--..9///////;/...;////;//9.9-;-/////////////99////;-
@M03495:530:000000000-LYBTV:1:2111:15935:22733 2:N:0:CTGGAGTA+AACCGAAC
ATATTTTGCCGTTGATAAACCAGGATCAGGTGGACCAAAGCTCACATGCTGACAGATCGGAAGAGCGTCGTGTAGGGAAAGAGTGTGTTCGGTTGTGTAGATCTCGGTGGTCGCCGGATCATTAAAAAAAAAAAATGAAATAGTATAAGAATGAATGGAAATTAGTGACAAAAAAAGCAGACAAAACCATATCTAGGAGTAATGATAAGAGAACAGAGTGTGTATTAACTAGGTCATATGTCTACTGACAC
+
CCDEEFFFFFCCGGGGGGGGGGHGHHHHHHHHGHHHFGHHHHHHHHHHHHHHHHHHGHHGEGGHHHGGGGEGGHHHGHGHHHHGGGHFGHGGEFGGG24344?DB?F/?E<3<//<//?/@@222D@F@@C@?<-.011=110111111110::111<0000100111111/..--..0//.://....0011111<0<</1111<11<10/<0/</:1111.111111<10/<10<111111<1:0100<
@M03495:530:000000000-LYBTV:1:2111:14907:22741 2:N:0:CTGGAGTA+AACCGAAC
ATATTTTGCCGTTGATAAACCAGGACTCAGGCTGGACCAAAGCTCACATGCTGACAGATCGGAAGAGCGTCGTGTAGGGAAAGAGTGTGTTCGGTTGTGTAGATCTCGGTGGTCGGCGTATCATTTAAAAAAAAAAAAAAAAGGAAAGTGAAGAGTGCGAGTGGCCAGACGTGGGGGAAGTAGACACGACATAGTTGAGTAGAACAAAGAGACATATAAGCTATAAGCGCTGGATTGGCAGAGAGTCACGT
+
CCCCCFFFFFEDGGGGGGGGGGHGHHHHHHHHHHGHHHHHHHHHHHHHHHHHHHHHHHHHHGGGGHHHGGGGFGHHHHGGHHHHHGHGHGHHFGGGGGG2EB444DEHF//E/3</<///<0@DG2DFHFE@CGC@------..///.=11111.11:-.--....0...-<..----..<111:1/.---.1111110<11110//./<////11::1101111110--.--.1</.<<.../.<0:19.
@M03495:530:000000000-LYBTV:1:2111:12634:22741 2:N:0:CTGGAGTA+AACCGAAC
ATATTTTGCCGTTGATAAACCAGTCAGGAGTCCAAAGCTCACATGCTGACAGATCGGAAGAGCGTCGTGTAGGGAAAGAGTGTGTTCGGTTGTGTAGATCTCGGTGGGGGCCGTGTCATTAAAAAAAAAAAATAAACTGATTGAGATGGATACTGGAATGTAACTTAGAGTGGATAAAGCATAGGTAGTTTGTTAGAACGATCGATCATCGGTCTATGTAGCACGCTTGAGGTCATCATCATTCGATCAAG
+
CCBCCFFFFFEDGGGGGGGGGGHHHHHHHGHHHHHHGGHHHHHHHHHHHHHHHHHHGGGGHHHGGGGGGGHHHGGHGGGHHHHHGHHGGGGGFFF434B@44BF/?//////<//0@@>F2>2FFCA@@C<-.011011011100.100<:1<110/0<0:111<1:1<01190010<110110011<0111</11110..9.-....110....111<<1<10--....:/</0:111:1111111..00
@M03495:530:000000000-LYBTV:1:2111:21622:22744 2:N:0:CTGGAGTA+AACCGAAC
ATATTTTGCCGTTGATAAACCAGCTAATCCTGAAAAAAAAATCAAAGCTAAAAACTACAATGCTAAGACCACGATGTGACTGCTATCAAAGTTAGATATATATGTAAATTATTCATCTGTCAAATCCTAGAATTATATCATACCTGCTCCAGCAATCACGACCTGTAATGGTTTAGTGGGTTGTTCACTGTTTCTGAAAAATGAAGATAGTTGTCCAGCTTCCAAAAAGTTTATTGTGTTTTCTAGTGGAG
+
ABCCCFFFFFCBGGGGGGGGGGHHHHHHHHHHHHHGHGGCGHHHHHGHHHHHHHGHHHHHHHHHHHHHHHHHGGHGGHHGHHEHHHHHHHHFGHHHHHHFHHHHFGHHHHHHHHGHHGHHHHGHHHHHHHEHHHHHHGHHHHHHGHFHGHHGFHHHHFHGGGGGFFGHFHHHHHHGFHHHAGGGHHHHHHBHGFFHHHGHFHHHHHHGHGHHHHFCHHGGHH;CFF:;9C;;BFFGFFCFG/;FFGGGEF?
@M03495:530:000000000-LYBTV:1:2111:12569:22773 2:N:0:CTGGAGTA+AACCGAAC
ATATTTTGCCGTTGATAAACCAGCTAATCCTGAAAAAAAAATCAAAGCTAAAAACTACAATGCTAAGACCACGATGTGACTGCTATCAAAGTTAGATATATATGTAAATTATTCATCTGTCAAATCCTAGAATTATATCATACCTGCTCCAGCAATCACGACCTGTAATGGTTTAGTGGGTTGTTCACTGTTTCTGAAAAATGAAGATAGTTGTCCAGCTTCCAAAAAGTTTATTGTGTTTTCTAGTGGAG
+
BCCCCFFFFFCCGGGGGGGGGGHHHGHHHHHHGGHHAEEGGHHHHHHEHHHHHHGHHGHHHGHHHHFHHHHHGGHGFGHHHHGHHHHHHHHHHHHHHHHHHHHHHHHHHHHHHHHHHHHHHHGHHHHHHHGHHHHHHHHHHHHHGFGHGHFHHFHHHFHGGGCGHHHHHHHHHHHEFHAHDGGGHGHHHHHHHHHHFFHHFHHBGGGHE0<GGHFFFHHHHFFFFFEAD9;0;FFGGG/FFFGGGEFGFFE
@M03495:530:000000000-LYBTV:1:2111:16705:22793 2:N:0:CTGGAGTA+AACCGAAC
ATATTTTGCCGTTGATAAACCAGTCACAACCACTTCTTGCCCTCCAAAGCTCACATGCTGACAGATCGGAAGAGCGTCGTGTAGGGAAAGAGTGTGTTCGGTTGTGTAGATCTCGGTGGGCGCCGCGTCATTAAAAAAAAAAAAGAACTTAATGGTGGATATCTGTGAGTGGTTAATGAGCTTAGACAGACGTCCAGCTAGAGCATGACGAGGGTGGAGTCAGGTGTAGTAGTATGTGGTATGAGTCATGA
+
CCCCCFFFFFBCGGGGGGGGGGHHHHHHHGGGGHHH5FFHHHHHGHGHHHHHHHHHHHHHHHHHHHHHGGGGHHHGEFEEFGHGFGGHHHHHFGGGFHHGGEFEFGHFB?4B4F?F/<E//</<<//>/<<111<?F-<@?-;::../0000;0000..00000009;000:0.00000000/90000//.-;...///////://///..---:;-..///;///:////99////:///////://///
@M03495:530:000000000-LYBTV:1:2111:10589:22830 2:N:0:CTGGAGTA+AACCGAAC
ATATTTTGCCGTTGATAAACCAGCTAATCCTGAAAAAAAAATCAAAGCTAAAAACTACAATGCTAAGACCACGATGTGACTGCTATCAAAGTTAGATATATATGTAAATTATTCATCTGTCAAATCCTAGAATTATATCATACCTGCTCCAGCAATCACGACCTGTAATGGTTTAGTGGGTTGTTCACTGTTTCTGAAAAATGAAGATAGTTGTCCAGCTTCCAAAAAGTTTATTGTGTTTTCTAGTGGAG
+
ABCCCFFFFFCBEGGGGGGGGGHHHHHHHHHHHHHGHGGGGHGHHGHHHHHHHFGHHHHHHHHHHGHHHHHHGGHGGFHHHGHHHHGHHHHHHHHHHHHHHHHHGHHHHHGHHHHHHHGHGEHGHHHHHHHGHHHHHGHHHHGGGHFHGFHHEHHFFHHGGGGGFGHBGGH<FGBBGHHFGGCGHHGHHHHG=0DDGGDHHHFFGHGHFGGHHGHC0BBFF0CGFF...90C0CGGFFBBBB0;BBFFA9E
@M03495:530:000000000-LYBTV:1:2111:16248:22831 2:N:0:CTGGAGTA+AACCGAAC
ATATTTTGCCGTTGATAAACCAGCTAATCCTGAAAAAAAAATCAAAGCTAAAAACTACAATGCTAAGACCACGATGTGACTGCTATCAAAGTTAGATATATATGTAAATTATTCATCTGTCAAATCCTAGAATTATATCATACCTGCTCCAGCAATCACGACCTGTAATGGTTTAGTGGGTTGTTCACTGTTTCTGAAAAATGAAGATAGTTGTCCAGCTTCCAAAAAGTTTATTGTGTTTTCTAGTGGAG
+
AABCCFFFFFCAGGGGGGGGGGHHHHGFHHHHHHHHFEGGGHGHHHHHHHHHHHGHHHHHHGHHHHHHHHHHGGHGBFGFHHFHHHGGHHHFHHHHHHHHHHHHGHHHHHHHHHHHHHHHGHHHHHHFHHHHHFHHGHHHHHFGGHHFHHHHHGFHHHHGGGFGGGHGFHHGHFHGGFHHGGGDHHGHHHFHHHHHGGDHGGFH=CFFHHGFHHHBFGHFHF:CCG.:.;9CFGGGGGCFFFBBFFBFFFF
@M03495:530:000000000-LYBTV:1:2111:11404:22847 2:N:0:CTGGAGTA+AACCGAAC
ATATTTTGCCGTTGATAAACCAGCTAATCCTGAAAAAAAAATCAAAGCTAAAAACTACAATGCTAAGACCACGATGTGACTGCTATCAAAGTTAGATATATATGTAAATTATTCATCTGTCAAATCCTAGAATTATATCATACCTGCTCCAGCAATCACGACCTGTCCTGGCAAACAACCTGCAGAAAAGCCAATCAAATATATTTTCACAAGAGATGGAATGTGAGGCAATAATAGAGTACAAAGGTTGA
+
BBBBCFFFFFCCGGGGGGGGGGHHHGHHHHHHHHHHHGGGGHHHHHHHHHHHHHGHHHHHHHHHHHFHHGHHGGHG1FHFHHGHHFFGHHHHDHFHGHHHHHHHHHHHHHHHGHHHHHHHGHHHHHHGHHHHHGHHHHHHHHHFHHHGHGHGGHHHHHHGGGGGHHHHHHHHHHHHHHHGGHEFBGHHHHGHHHHFGBGHFFHEHHGG0GFHGCFCGHFE;CGGFFGGC;:;CFFFFGGFGGGGGFF9CFB
@M03495:530:000000000-LYBTV:1:2111:6480:22855 2:N:0:CTGGAGTA+AACCGAAC
ATATTTTGCCGTTGATAAACCACCCTCCCTGTGGTCGTTATCTTGCTCCTTCTGTCGTCAACGAATTTACTAATTCCAAAGCTCACATGCTGACAGATCGGAAGAGCGTCGTGTAGGGAAAGAGTGTGTTCGGTTGTGTAGATTTGGGTGGGCGCCGGGTGTGTTAAATAAAAAAAAATGTACATATGAACGCTATCGCGCGTCCTACGTCGTGGGTCGACAGTCAAGGTGGTTAACATGCTGATGTTCCG
+
BBBBBFFFFFBAGGGGGGGGGGGGGHHGGCGCHHFFAEEHHHGHHHEHHHHHGFHHGFFHGHGGGHHHHHHHHHHHBFGHHHHHHHHHHHHHFHFHFBGHGGFFHHHGFGGEFFCGHGHHHHGGBF?GFGBFGG?CGG2222222>1<<///.---<--<--.;/0000000=<@---.000000000;00...../..--:9--.//.;.-;..-..---.-;///////.../////://;///////.
@M03495:530:000000000-LYBTV:1:2111:17769:22896 2:N:0:CTGGAGTA+AACCGAAC
ATATTTTGCCGTTGATAAACCAGCTAATCCTGAAAAAAAATCAAAGCTAAAAACTACAATGCTAAGACCACGATGTGACTGCTATCAAAGTTAGATATATATGTAAATTATTCATCTGTCAAATCCTAGAATTATATCATACCTGCTCCAGCAATCACGACCTGTAATGGTTTAGTGGGTTGTTCACTGTTTCTGAAAAATGAAGATAGTTGTCCAGCTTCCAAAAAGTTTATTGTGTTTTCTAGTGGAGG
+
BBCCCFFFFFCCGGGGGGGGGGHHHHHHHHHHHHHHHGGGHHHHHHGGHHHHHGHHHHHHHHHHHHHHHHHGGGEHHHHHHFHHHHHHHHHHHEHHHGHGHHHHHHHHHHHHHGHHHHHHHHHHHHHHHHHHHHFHFHHHHHGHHFHFHFHHHHHHEHGGGGGHFHHHHGGHHHGFGHHGGGGHHHHGHGHFHHHGFHGHGG0DGGGHHHGHHGHHHHHHHHGHHHED<;0;;FGFGFFFFFFFBFGGG?D
@M03495:530:000000000-LYBTV:1:2111:20714:22977 2:N:0:CTGGAGTA+AACCGAAC
ATATTTTGCCGTTGATAAACCACCCTCCCCAAAGCTCACATGCTGACAGATCGGAAGAGCGTCGTGTAGGGAAAGAGTGTGTTCGGTTGTGTAGATCTCGGGGGTGGCCGTATCATTAAAAAAAAAAAAAGAGGAAAGGGTAGAAGGCTGGGGAGGCTGATAGTCCACCGCGTATGCGGACTTCTAGTATGTAATCACGAGTAGCTAACTATCGGCCTGGACAAGGCTGTGTGAGTAAAGGGTGGCGCGAC
+
ABCBBFFFFFCCGGGGGGGGGGGGGHHGGGHGHHHHFGHHHHHHHHHHHHHHHGGGGHHHGGGGFFFFGHGFHHHHGHHHHGHH?FFDGGE2B344?BFF//>@<//00<//00?FD11F=1@ACF----../..;/..../.00;..0...-.:-;.:.0:0;0000..:---;/0.9-;-0000000000090000..-..00900/0:00.--:.../.0.9..09.;0.0000;090.9.-.-.---
@M03495:530:000000000-LYBTV:1:2111:12157:22983 2:N:0:CTGGAGTA+AACCGAAC
ATATTTTGCCGTTGATAAACCAGTCAGGAGTCCAAAGCTCACATGCTGACAGATCGGAAGAGCGTCGTGTAGGGAAAGAGTGTGTTCGGTTGTGTAGATCTCGGTGGGGGGCGGAGCATTAAAAAAAAAAAAAATACAGCAGTACCAGGATAGGCGGGAGAGAGAAGTAGAGCATAGAAATGACAAGTGCGAGATAAGGTACCGTCAATCACATGTGTAGGAAGTGACACAGAACAGCGATGGCTACGACT
+
CCCCCFFFFFCCGGGGGGGGGGHHGHHHHGHHHHHHHHHHHHHHHHHHHHHHHGHHGGGGHHHGGGGGGFHHHGHHHHGFHHHHHGHGGGGGGFB4344@F4AA/?>///--9----.0;009;BA@>:----9.00000/.900:00..00:/0--9--.:...0/900000000000090:0:0:00:-.--.000:00009.;..0:000;000;90000.;0000:/.:0//9.--...//:9..9.
@M03495:530:000000000-LYBTV:1:2111:18643:22992 2:N:0:CTGGAGTA+AACCGAAC
ATATTTTGCCGTTGATAAACCAGCTAATCCTGAAAAAAAAATCAAAGCTAAAAACTACAATGCTAAGACCACGATGTGACTGCTATCAAAGTTAGATATATATGTAAATTATTCATCTGTCAAATCCTAGAATTATATCATACCTGCTCCAGCAATCACGACTAATGGTTTAGTGGGTTGTTCACTGTTTCTGAAAAATGAAGATAGTTGTCCAGCTTCCAAAAAGTTTATTGTGTTTTCTAGTGGAGGTC
+
ABBBBFFFFFBBGGGGGGGGGGHHHHHHGHHHHHHHGEEEGHHHHHHHHHHGGHGHHHHHHHHHHFHHHHHHGGHGBGHFHHHHHHHHGHHHFHGGHHHHHHHHHHHHHHHHHHHHHHGFHHHHHHHHHEHHHHHHHHHHHHGEHGHHHHGHHHHHHHHGFCGGHHHHGGHGHGHFHDGGGHHHHFGHHHFHHGFFGAGFFFGBDD::CC;0CCGGHCGBGHHGEDFB000BFFEFFGFFFGGFGF0A9:/
@M03495:530:000000000-LYBTV:1:2111:10022:23007 2:N:0:CTGGAGTA+AACCGAAC
ATATTTTGCCGTTGATAAACCACCCTCCCTGTGGTCGTTATCTTGCTCCTTCTGTCGTCAACGAATTTACTAATTCCAAAGCTCACATGCTGACAGATCGGAAGAGCGTCGTGTAGGGAAAGAGTGTGTTCGGTTGTGTAGATCTCGGGGGTTGGCGGAGCATTTAAAAAAAAAAAAACAAGAATGGCGGCAACGACAGTGGAAGTGGTTTGTACAAGACGTTAGATGAACAGTGCATGGTGACAGCAGAG
+
BCDCDFFFFFCCGGGGGGGGGGGGGHHGGHHHHHHHGGGHHHHHHHHHHHHHHHHHGGGHGHGGGHHHHHHHHHHHFHGHHHHHHHHHHHHHHHHHHHHHGFGGHHHGGGGGGGHHHGHHHHHHGHFGGGHGGGGGGG22222@>2GE//---<<0-----.<:0BB0CB??D-@--9...///000/-----.-.---<0/00/:000.../00000//.9./.:000000<000000<0:000<./</<
@M03495:530:000000000-LYBTV:1:2111:19986:23011 2:N:0:CTGGAGTA+AACCGAAC
ATATTTTGCCGTTGATAAACCAGCTAATCCTGACAAAAAAATCAAAGCTAAAAACTACTATGCTACGACCACGCTGTGACTGCTATCAAAATTAGATAAATATGTAAATTATTCAACTGCTAAACCCTAGAATTATATCATACCTGCACCAGAAATCACGACCTGTAATGGATTAGTGGGTTTTTCACTGTTTCCGATAAATGAAGAGAGTTGTCTAGCTTCCAAAACGTTTATTGTGTTTAATAGTGGAG
+
>1>1>D33@1>>111BE3BF1A00B11D1DG1D0BB0B00/0AA1BE0FAD11A/1FE1DD212F1/F?/>///?//0222101FBGD2G1@@1B1221B@B@D2>2>22BFF22212>11B2B10/BCEGFF1D2FGHHH210FF00100@@011@@@///A/G?1?1111111<110.<>.<C/000=<00<0.<.-:0;00:0<./;;C0:;0:00;;0/0;0..-./9.;;0;C///009;0;0.09
@M03495:530:000000000-LYBTV:1:2111:11718:23017 2:N:0:CTGGAGTA+AACCGAAC
ATATTTTGCCGTTGATAAACCAGCTAATCCTGAAAAAAAAATCAAAGCTAAAAACTACAATGCTAAGACCACGATGTGACTGCTATCAAAGTTAGATATATATGTAAATTATTCATCTGTCAAATCCTAGAATTATATCATACCTGCTCCAGCAATCACGACCTGTAATGGTTTAGTGGGTTGTTCACTGTTTCTGAAAAATGAAGATAGTTGTCCAGCTTCCAAAAAGTTTATTGTGTTTTCTAGTGGAG
+
BBBBBFFFFFBAGGGGGGGGGGHHHHHHHFHFHGHH2EEGGFHHFHHHHHHHHHGFHHHHHHFHHHGHHHHHGGHFGFHHHHHHHHGHHHHHHHHGHHGHHHHGHHGHHHHHHHHHHHFHHHHHHGHHGHHHHHHHGHHHHHH2FGFFHHFHHHHHBFGCDCGGHHHBGHHGGFGHHHGHGGGFHHFHFFHHHHFFFBGHHHFB0C;GHFCGHHHBGFBCHF:00;C?D909;FFFFBBFBCFEB9BF.BE
@M03495:530:000000000-LYBTV:1:2111:20281:23042 2:N:0:CTGGAGTA+AACCGAAC
ATATTTTGCCGTTGATAAACCAGCTAATCCTGAAAAAAAAATCAAAGCTAAAAACTACAATGCTAAGACCACGATGTGACTGCTATCAAAGTTAGATATATATGTAAATTATTCATCTGTCAAATCCTAGAATTATATCATACCTGCTCCAGCAATCACGACCTGTAATGGTTTAGTGGGTTGTTCACTGTTTCTGAAAAATGAAGATAGTTGTCCAGCTTCCAAAAAGTTTATTGTGTTTTCTAGTGGAG
+
BCCCCFFFFFCCGGGGGGGGGGHHGHHHHHHHHHGFHGGGGHHHHHHFHHHHHHGHHHHHHHHHHHGHHHHHGGHGHHHHHHFHHHHHHGHHHHHHHHHHHHHHHHHHHHHHGHHHHGHHHHHHHHHHHHHHHHHHHHHHHHFGHHGHHHHGGHHHHGHGDGGGHFHHHHH<FGFHHHFGEG@AGGGHGHHHHGHGFHHHCGHHGHHHGHGHFHHBGGC0GHBB0CG?ACBFGFFGGGFGGGFG00CFGFG
@M03495:530:000000000-LYBTV:1:2111:8352:23054 2:N:0:CTGGAGTA+AACCGAAC
ATATTTTGCCGTTGATAAACCAGGATCAGGTGGACCAAAGCTCACATGCTGACAGATCGGAAGAGCGTCGTGTAGGGAAAGAGTGTGTTCGGTTGTGTAGATATCGGTGGTCGCAGGATTATTTAAAAATAAAAAAGCATGGTAGAGAGAAGACAGCCAGGATGTGAGGTCAGCGTCAATGGTTGAAGTCATGGTGGATATGTAGAAAGGAATGTGCTGAATATCGGAGTGTAGGGAATGAATGTTGGAGA
+
CCCCCFFFFFCCGGGGGGGGGGHGHHHHHHGHGHHHCHHHHHHHHHHHHHHHHHHHHHGEEFGHHHGGGGEFFGHH1FCGHHGEGHHFGHGGGGGGF2D3444B4////?<3</////B32BF33>F2D022>22//01?10111111..1>1000..0<..0//0=0.///<0.....:0/:0:/0000;00000;.0000;00000/.//0090099;00000.:.:.;;///;/.;/////://.///
@M03495:530:000000000-LYBTV:1:2111:15492:23062 2:N:0:CTGGAGTA+AACCGAAC
ATATTTTGCCGTTGATAAACCACCCTCCCTGTGGTCGTTTCTTGCTCCTTCTGTCGTCAACGAATTTACTAATTCCAAAGCTCACATGCTGACAGATCGGAAGAGCGTCGTGTAGGGAAAGAGTGTGTTCGGTTGTGTAGATCTCGGTGGGGGCCGGATCATTAAAAAAAAAAAAGAGGAATAGGACGAGAGGGGAGGGACGGTACTTAGATAGTGAGAGAGTGATGAGGATAAGTATAATGTGTCGGGAT
+
CCBCCFFFFFCDGGGGGGGGGGGGGHHGGHHFHHEGGGGGGHHHHGHHHHHHHHHGGFHGHGGGHGHHHHHHHHHGHGHHGHGHHHHHHHHHHGHHHHHGGGGHHHGGGGFGHHHHGHHHHHHHHFHGHGGGGGGD/2DG2222D0FCDG/->--<--<-.0<00:00??DAF--.:/../00;000---.9..-.---..--...00:000:000000:..:000000/0/00:0000000:000.---.
@M03495:530:000000000-LYBTV:1:2111:5285:23062 2:N:0:CTGGAGTA+AACCGAAC
ATATTTTGCCGTTGATAAACCAGCTAATCCTGAAAAAAAAATCAAAGCTAAAAACTACAATGCTAAGACCACGATGTGACTGCTATCAAAGTTAGATATATATGTAAATTATTCATCTGTCAAATCCTAGAATTATATCATACCTGCTCCAGCAATCACGACCTGTAATGGTTTAGTGGGTTGTTCACTGTTTCTGAAAAATGAAGATAGTTGTCCAGCTTCCAAAAAGTTTATTGTGTTTTCTAGTGGAG
+
BAABBFFDFFDBGGGGGGGGGGGHHHHHHHHGHHHHHGGGGHHHHHFHHHHHHFGHHHHHHHFHHHHHHHHHEGHGC4GHGHBGGHGHHHHHGHHHHHHGHHHHHHHHHGHHHHHHHHHHHHHHHHHHHHGHHHHHHEHHHHHHHHG2GFHFFHHHHHHGDCCGHGFHHGHFGHHHGHFACFFGGHHGHHHHBGB=GHHGHGHHHHBGHHFFGGH0FFFHFBCGFHHEEGBFFFFGGFFGGGGGGGGGEFA
@M03495:530:000000000-LYBTV:1:2111:18506:23080 2:N:0:CTGGAGTA+AACCGAAC
ATATTTTGCCGTTGATAAACCAGCTAATCCTGAAAAAAAAATCAAAGCTAAAAACTACAATGCTAAGACCACGATGTGACTGCTATCAAAGTTAGATATATATGTAAATTATTCATCTGTCAAATCCTAGAATTATATCATACCTGCTCCAGCAATCACGACCTGTAATGGTTTAGTGGGTTGTTCACTGTTTCTGAAAAATGAAGATAGTTGTCCAGCTTCCAAAAAGTTTATTGTGTTTTCTAGTGGAG
+
AABAAFFFFFBAEGGGGGGGGGHHHHHHHHFHBGHGGEEEFFFHFHFFGHHHEHGHHGHHHGGFHFHHHHHHCEHGGGHHFGHGHFFHGFGHHHHHHHHHGHHHHHHHHHHFG?BFHH4GHHFFHHHGHEGGHHHHGGHFHHD2?GGFFHFHHHHFFFH?D@DDGHHBFGHD1?FG1FFHGGGECHHEGHHFDHH0DGFGHHHDFHGGCGCBBFFHHHFFHB:GFC..A;0;0;0CFFFFGF0C0CFB?BE
@M03495:530:000000000-LYBTV:1:2111:20939:23120 2:N:0:CTGGAGTA+AACCGAAC
ATATTTTGCCGTTGATAAACCAGCTAATTCCAAAGCTCACATGCTGACAGATCGGAAGAGCGTCGTGTAGGGAAAGAGTGTGTTCGGTTGTGGAGATCTCGGGGGTTGCCGGATCATTTAAAAAAAAAATAAGATAAAACAAAGTCGAAGGACTGACTACGAGCGTTGAGAAGACATACTACGATTAGGAGTAATGGCGCTAATTTGAACAGACAGTTGCGCGCTACTAGGAGCGTCACACATAGTCATGG
+
BAAABFFDFFBAFEGGGGGGFGHGFFHFHHHFHFHGGEGFHHFFH5ACG3GGHHG?FFFFGEAEEEEFGHHGB1?A3BFGHG1B4A??EEAF13133@44??//>//<02/////0111?<?1?@@---.0000000000.../00..;...././/0;/...--..-./.0/9////////9.;..//:;./9///.-.--.//////////...;///-9-----//9///9-....//.//////9/9
@M03495:530:000000000-LYBTV:1:2111:24772:23122 2:N:0:CTGGAGTA+AACCGAAC
ATATTTTGCCGTTGATAAACCAGCTAATCCTGAAAAAAAAATCAAAGCTAAAAACTACAATGCTAAGACCACGATGTGACTGCTATCAAAGTTAGATATATATGTAAATTATTCATCTGTCAAATCCTAGAATTATATCATACCTGCTCCAGCAATCACGACCTGTAATGGTTTAGTGGGTTGTTCACTGTTTCTGAAAAATGAAGATAGTTGTCCAGCTTCCAAAAAGTTTATTGTGTTTTCTAGTGGAG
+
BABBBFFFFFBAGGGGGGGGGGHHHHHHHHHGFHHH2EEGGHFHHEGGHHHFHHGHHGHHHEHHHFHHHHHH1EGGFFHHFHEGHHHHHHHGGHHHHHHHHGHHHHHGHFHHHFFHHHGGHHHGHHCHGGHHHHHHHBHHHHHFGHFFGFGFGHGHHHHGGGGGHHGHHHGFFHGH11CGGGCEFHHGFHHHHEFHBGFHHHHHBGFGFHCGGCC0;CB0CG:C0<.CA09BB0FBCFFFGGGFGFBB?BC
@M03495:530:000000000-LYBTV:1:2111:23085:23126 2:N:0:CTGGAGTA+AACCGAAC
ATATTTTGCCGTTGATAAACCAGCTAATCCTGAAAAAAAAATCAAAGCTAAAAACTACAATGCTAAGACCACGATGTGACTGCTATCAAAGTTAGATATATATGTAAATTATTCATCTGTCAAATCCTAGAATTATATCATACCTGCTCCAGCAATCACGACCTGTAATGGTTTAGTGGGTTGTTCACTGTTTCTGAAAAATGAAGATAGTTGTCCAGCTTCCAAAAAGTTTATTGTGTTTTCTAGTGGAG
+
ABBBCFFFFFCCGGGGGGGGGGHHHHHHHHFHFHHHAFGCGHHHHHGHHHHHHHGHHHHHHHHHHFHHGHGHGGHGFGHEHFHHHHHHHHHHHHHHHHHHHHHHHHHHHHHHHHHHGHHFFHFHHHHHHHHHHHHHHHFFHHHGGHHHGHH2CFHHE2<DECGGHHGHHGH1GFHH=DGFFG@GHHGHHHHHFHHFFGGFFHFHHHHGHHHHHHHFHBFFHHHHFBEE?CB0FFGGGGGFFFBFBFGGGFA
@M03495:530:000000000-LYBTV:1:2111:11978:23128 2:N:0:CTGGAGTA+AACCGAAC
ATATTTTGCCGTTGATAAACCAGCTAATCCTGAAAAAAAAATCAAAGCTAAAAACTACAATGCTAAGACCACGATGTGACTGCTATCAAAGTTAGATATATATGTAAATTATTCATCTGTCAAATCCTAGAATTATATCATACCTGCTCCAGCAATCACGACCTGTAATGGTTTAGTGGGTTGTTCACTGTTTCTGAAAAATGAAGATAGTTGTCCAGCTTCCAAAAAGTTTATTGTGTTTTCTAGTGGAG
+
3AABCFFFFFCBGGGGGGGGGGGHHHHHHHHHHHHHCEFGGHHGHHHHHHHHHHGHHHHHFHGHHGHHHHHHGGHGHHHHHHHHHHHHHHHHHGHHHHHGHHHHHHHHHHHHHHHHHHGHHHHHHHHHHHHHHHHHHHHHHHHFHHHHHEHHBGFHFGFGFGGGGHHHGHHGHHFBGHHHGGGGHHHHHHHHHHHHHHHHGFHHBGCHHHHGHHHFHHBGFHCFHHH.90CFGGGGGGGGFGBFGGGF.CA
@M03495:530:000000000-LYBTV:1:2111:10018:23168 2:N:0:CTGGAGTA+AACCGAAC
ATATTTTGCCGTTGATAAACCACCCTCCCTGTGGTCGTTATCTTGCTCCTTCTGTCGTCAACCTAATTCCAAAGCTCACATGCTGACAGATCGGAAGAGCGTCGTGTAGGGAAAGAGTGTGTTCGGTTGTGTAGATCTCGGGGGTCGCCGGATCATTAAAAAAAAAAAAAGACACGAGGTGGAGGAACACGAAGAAGATCTAGATGAGTAACACTCGTATATGACTTAAGGCCATAATGCTGTTATGTGAG
+
BCCCCFFFFFCCGGGGGGGGGGGGGHHGGHHHHHHHFGGHHHHHHHHHHHHHHHHHGGGHGHHHHHHHHHHHHHHHGHHHHHHHHHHHHHHHHGGGGHGHGFGGGGHHHHGHHHHHHHH4GGGHGFGGGGGCD2@2222CC/AD<.<-<<--.:C0C:00<:CCFA--:-..///.---.9....././/.-.;.//0000000000900:00;0/.:./00009000000/../0000000;0000000:
@M03495:530:000000000-LYBTV:1:2111:24914:23179 2:N:0:CTGGAGTA+AACCGAAC
ATATTTTGCCGTTGATAAACCAGTCAGGAGTCCAAAGCTCACATGCTGACAGATCGGAAGAGCGTCGTGTAGGGAACGAGAGTGTCCGGTTGTGTAGGACCCGGCGGGGGGCGTTTAATAAAAAAATAACAAACTTTACCCAGAGCACGCGTTACAAAACGAGGTTCGGTCTCATCAGTCTGCGAAACATTCTATCCTTGAAGTTGATACTTTGTACCATAATCAACTATGCCTCACACATTGTTATCAGT
+
AAAAAF3FFFD>E1F3FGFDF0FAA1FFGFHHBBFH0BFFGDG21FG1DGGFCDFHGFFCHFHEE//AE>>@BE0C/////>1B121//>?>EAB21111//>/////---;-9---9//;/B/;--/9/;/--////////--9//---9----///-;----;-/-----///9B//////9----//9//9/9//9/9/9/B//////;//////////9//99//////9//-//-///9//9///9
@M03495:530:000000000-LYBTV:1:2111:6954:23183 2:N:0:CTGGAGTA+AACCGAAC
ATATTTTGCCGTTTATAAACCAGCTAATCGGGAAAATAAAATCAAAGCTACAAACTACAATGCTAAGACCACGATGTGACTGCTATCAAAGTTAGATATATATGTAAATTATTCATCTGTCAGATCCTAGAATTATATCATACCTGCTCCTGCAATTACGACCTGTAATGGTTTAGTGGGCTGGTCACTGTTTCTGAAAAATGAAGATAGTTGTCCAGCTTCCAAAAAGTTTATTGTGTTTTCTAGAGGAG
+
1>AAAF33111>11AB3BDGGCH0FAGF1000A000B11B1E1FFFFBFG111BF111B1111D2AFBDF0///BF0DF221B1@D0D21112@B12BFDG2B22BFDGH1FGB2G22B2BB1B@111B111F1EFDD22BG10BF0B1B1B101211B?F//<F1@FGB1F10<@GGFF/0//?1<1?1<<1<>GFE><F0<11<11=DDGG0G00</<0=/0D=.:.000000;;0:://00;;00/:.
@M03495:530:000000000-LYBTV:1:2111:6136:23186 2:N:0:CTGGAGTA+AACCGAAC
ATATTTTGCCGTTGATAAACCAAAGCTCACATGCTGACAGATCGGAAGAGCGTCGTGTAGGGAAAGAGTGTGTTCGGTTGTGTAGATATCGGGGGTGGCCGGGTCATTAAAAAAAAAAAAAAACGTGAGAGAGGCGTATCGGAGAGAAAGATTGGATGTGACAATCTAGCATCAGAGCAGGTGAGTTATGGTTATTGTCTGGCTGACTGACGAAGCGAGCGCCAACTGAGCACGTACAGACGTAGATGTGG
+
BCCCCFFDBDDAGGGGGGGGGGHHHHHHHHHHHGHHDGHHHHHHGGGABFFFAEGEEFGGHGHHHHFGGG@F?BFEFGGGDE2@B4@@D4?E/@E//<0B></</?2D11<?D/@@@-<----.-....0/...9:C-.9:-9--../:9//;/.FF///////////:;/:////////.://.////////;//////////../:///..-.--.-----.-.//////.-;/..//.-:..9/////
@M03495:530:000000000-LYBTV:1:2111:15172:23200 2:N:0:CTGGAGTA+AACCGAAC
ATATTTTGCCGTTGATAAACCAGTCAACGAATTTACTAATTCCAAAGCTCACATGCTGACAGATCGGAAGAGCGTCGTGTAGGGAAAGAGTGTGTTCGGTTGTGTAGATCTCGGTGGTCGCCGTATCATTAAAAAAAAAAAAAGATAGAGATCTGTGGCAGATGATGTATAATACAGGTATATAATAAAGAATGATTATATATAAGAACGTCAGGCCGAGAGAGTGTGACGTGAGAGAAAGTGAGACAAGA
+
BCBCCFFFFFCCGGGGGGGGGGHHHHHHGGCFGHHHHHHHHHHHHHHHHHHHHHHHHHHHHHHHHHGDGGHHHGGGGGGGHHHGGHHHHHGHHHGGHGGGGGGGGDGGFFBB0?/?E/3<//<//0BDFFD2FDF@/@D@<--..000000;00000/./.:000009000000009/0000000000000.0000;00000;0;0;0/.:...//.---:-..000900.....00.000000000//./
@M03495:530:000000000-LYBTV:1:2111:15750:23204 2:N:0:CTGGAGTA+AACCGAAC
ATATTTTGCCGTTGATAAACCACCCTCCCTGTGGTCGTTATCTTGCTCCTTCTGTCGTCAACGAATTTACTAATTCCAAAGCTCACATGCTGACAGATCGGAAGAGCGTCGTGTAGGGAAAGAGTGTGTTCGGTTGTGTAGAGATCGGGGGGGGGCGGGTCATTAAAAAAAAAAACAGGTGACTAACAGCGGAGGATGTGACGGAAAGAGAGAACGTCGGAGTGGAGATGTAGGGAGGAGGGGACGGTAGG
+
BCCCCFFFFFCCGGGGGGGGGGGGGHGGGHHGHHFGEFGHHHHHHHHHGHHHHHHHGGGHGHGGGHHHHHHHHHHHGHHHHHHHHHHHHHHHHHHHHHHHGFGGHHHGGGGGGFGGHGHHHHGGDGFG0BGGGGDGGG2@F>222?/</<>--<-------.:B1<:1<-@B;--..<.:010110000.-----./0<111.-..-.///..00<.9----..90.0/01110.:9-.<.--.---....
@M03495:530:000000000-LYBTV:1:2111:9702:23223 2:N:0:CTGGAGTA+AACCGAAC
ATATTTTGCCGTTGATAAACCACCCTCCCTCGTATCCAAAGCTCACATGCTGACAGATCGGAAGAGCGTCGTGTAGGGAAAGAGTGTGTTCGGTTGTGTAGATCTCGGTGGTCGGCGTATCATTAAAAAAAAACAAAAAAAAAATAGTGATGGGGGTGACACGATGAGAAGATGGATTAGATAGATCGAATGATTATTGCAGATATAGGTAACATTGATGCAGCACAAGGGGGTACAGAGCGGATCTGTGA
+
CCCDCFFFFFDDGGGGGGGGGGGGGHHGGHHGHGHHHHHHGHHHHHHHHHHHHHGHHHHHGGGGHHHGGGGFGHHHHGHHHHHHFHGHHFGGGGGGGG2F3?4BBDAEAEE<3//<///?022D2>@G2@?DC...<..-----.00<00000.<-<-.000.-<.000</<000::00:0:00000.9BB000000<0000:<0<000000000000000<<0..//...---.00:0//--<--00:00
@M03495:530:000000000-LYBTV:1:2111:22530:23232 2:N:0:CTGGAGTA+AACCGAAC
ATATTTTGCCGTTGATAAACCAGCTAATCCTGAAAAAAAAATCAAAGCTAAAAACTACAATGCTAAGACCACGATGTGACTGCTATCAAAGTTAGATATATATGTAAATTATTCATCTGTCAAATCCTAGAATTATATCATACCTGCTCCAGCAATCACGACCTGTAATGGTTTAGTGGGTTGTTCACTGTTTCTGAAAAATGAAGATAGTTGTCCAGCTTCCAAAAAGTTTATTGTGTTTTCTAGTGGAG
+
BBBCAFFFFFCCGGGGGGGGGGHHHHHHHHHHHHHG2EFGGHHHHHHHHHHHHHGFHHHHHHHHHHHHHGHHFGHGFGHHHGHHGHHHHHHHHGHHHHHGHHHHFHHHHHHHGHHHHHHHGHHHHHHHHHHHHHGHHHHHHHGHFHHGHEHHEHGHHHHGDBDDHDBGHHF1?FGFDGHHAGGGGHGHHHHHEHHGEHGHHFHHHH0GHHGHHHHGHHGEHH;GHFGAAC;0;;CFFFBBFFFGGBBFFFE
@M03495:530:000000000-LYBTV:1:2111:12222:23253 2:N:0:CTGGAGTA+AACCGAAC
ATATTTTGCCGTTGATAAACCAGCTAATCCTGAAAAAAAAATCAAAGCTAAAAACTACAATGCTAAGACCACGATGTGACTGCTATCAAAGTTAGATATATATGTAAATTATTCATCTGTCAAATCCTAGAATTATATCATACCTGCTCCAGCAATCACGACCTGCTAATGGTTTAGTGGGTTGTTCACTGTTTCTGAAAAATGAAGATAGTTGTCCAGCTTCCAAAAAGTTTATTGTGTTTTCTAGTGGA
+
@ABCCFFFFFCCGGGGGGGGGGHHHHHGHHHHHHHHGEGGGHHHHEDFHGHGGHGHHHHFHGHHHHHHHHHGGGHGGGHHHHHHHHHHHGHHHHHHHHHHHHHHHHHHHHHHGHHHHHHHHHHHHHHHHHFHHHHHHHHHHHHCGHAGHFHFEGGHHHGGGC?EFFHDGHFHGGGGGGHFHEGGDHHHHHHHHHHHE0=GEFHFFHH0GHHHEHH0GFHBFHEG0CF..9:CFFGGGFFFFGGBGFFB;A0
@M03495:530:000000000-LYBTV:1:2111:15039:23293 2:N:0:CTGGAGTA+AACCGAAC
ATATTTTGCCGTTGATAAACCAGAACCATCCAAAGCTCACATGCTGACAGATCGGAAGAGCGTCGTGTAGGGAAAGAGTGTGTTCGGTTGTGTAGATATCGGTGGTCGCCGGATCATTTAAAAAAAAAAATGAGTGGTAGTTGTGGTGTGTGGTGACAGTTACTAGAACAAGATAATAGAATGAGAAAGGCTGCAACATTCATAGGTGTCATGACGATAGGTTGTGGCACGGAAGTGCAGACTAGGGGAGG
+
CCCDDFFFFFDCGGGGGGGGGGHHHHHHHHFHHHGHHHHHHHHHHHHHHHHHHHGFGGHHHGGGEAEAGGHGGHGHBFDGHHFFHGGFGGGG2@F444B4/>?EE/3<//>////0B22>D2F>C<@?--010000.=<<<00=../.:.:../.00;00000:00000////0000000000000000..:../00./0000:000;0000000...../00/..../0.--..00;000::00/...-:
@M03495:530:000000000-LYBTV:1:2111:9897:23294 2:N:0:CTGGAGTA+AACCGAAC
ATATTTTGCCGTTGATAAACCAGAACCATCCAAAGCTCACATGCTGACAGATCGGAAGAGCGTCGTGTAGGGAAAGAGTGTGTTCGGTTGTGTAGATCTCGGTGGTCGCCGTCACATTAAAAAAAAAAAATAATGAAATAGACGTACTTTAGTGAAGGGCTCACATAAACCGTGATAGCGTCGCGGAGAACGACAGCAGAGCCAACGAGGCTAACGCGGTACGTGGCAGCATGTGTAGGGTCGCAGTGCTG
+
CCBCCFFFFFCCGGGGGGGGGGGHHHHHHHHHHHHHGGGHHGHHHH5FHHHGFHGFGGFGFFGGGEGFHHHGCGHGBGDGGHGGGEFFEEA124344BBFAF/EF/3//</////?3333FFGD/DG?D@01100=00<=0=<.<...0000;000;/....:000:000/-..:/0;0-;.--;----./..-;-./9/././/...:--.///.-9:....//.-/.../////;//.//--9;.////
@M03495:530:000000000-LYBTV:1:2111:9442:23295 2:N:0:CTGGAGTA+AACCGAAC
ATATTTTGCCGTTGATAAACCAGCTAATCCTGAAAAAAAAATCAAAGCTAAAAACTACAATGCTAAGACCACGATGTGACTGCTATCAAAGATAGATATATATGTAAATTATTCATCTGTCAAATCCTAGAATTATATCATACCTGCACCAGCAATCACGACCTGTAATGGTTTAGTGGGTTGTTCACTGTTTCTGAAAAATGAAGCTAGTTGTCCAGCTTCCAACAAGTTTATTGTGTTTTCTAGTGGAG
+
AAAAA3DD1FDAA?EFEGG11AGGCHFBHGHHHCH10AAEEAGDBGHBGFHGGEAFDGHF1AA@@FFHBFGHCG//01B2B1GGH20@G1F0BFBDHFBHGFBG2FHHE>>BGHHDEHHFGH212FCHGBFHHHHGHHHFFG1FGFA0<000/0@DF1FCCCC/<<11?1?1<FFFF1GA<F-<FGFHHFD0<DGB0=DB.<DG0C00:;<CHF00GBBCFB/00/;./=;00;=0;F////;0B9FF.0:
@M03495:530:000000000-LYBTV:1:2111:14031:23308 2:N:0:CTGGAGTA+AACCGAAC
ATATTTTGCCGTTGATAAACCAGCTAATCCTGAAAAAAAAATCAAAGCTAAAAACTACAATGCTAAGACCACGATGTGACTGCTATCAAAGTTAGATATATATGTAAATTATTCATCTGTCAAATCCTAGAATTATATCATACCTGCTCCAGCAATCACGACCTGTAATGGTTTAGTGGGTTGTTCACTGTTTCTGAAAAATGAAGATAGTTGTCCAGCTTCCAAAAAGTTTATTGTGTTTTCTAGTGGAG
+
BCCCCFFFFFCBGGGGGGGGGGHHHHHGHHHHHHHHHGGGGHHHHHFHHHHHHHGHHHHHHHHHHHHHHHHHGGHGGFHHHFHHHHHHHHHHHHHHGHHHHHHHHHHGHHHHHHHHHHHHHHHGHHHHHHHHHHHHHHHHHHHHHHHHHHHHHHHGHHHGGGGGHHHHHHHHHHHGGEHHGGGGHHHHHHHHHHHHHHGHHHHFHGHHGEHFGHHFHHGFHFHFHGEEDFFGGGGGGG:FFGGGEBFBFBE
@M03495:530:000000000-LYBTV:1:2111:10084:23318 2:N:0:CTGGAGTA+AACCGAAC
ATATTTTGCCGTTGATAAACCAGCTAATCCTGAAAAAAAAATCAAAGCTAAAAACTACAATGCTAAGACCACGATGTGACTGCTATCAAAGTTAGATATATATGTAAATTATTCATCTGTCAAATCCTAGAATTATATCATACCTGCTCCAGCAATCACGACCTGTCCTGGCAAACAACCTGCAGAAAAGCCAATCAAATATATTTTCACAAGAGATGGAATGTGAGGCAATAATAGAGTACAAAGGTTGA
+
ABBBBFFFFFBBGGGGGGGGGGHHHHHHHHHHGHHHCEGGGHHHHHHHHHHHHHGHHHHHHHHHHHHHHHHHGGHGFGHHHHHHHHHHHHHFHHHHHHHHHHHHHHHHHHHHHHHHHHHHHHHHHHHHHGHHHHHHHGHGHHHHHHHHFHHHGHHHHHHGGGGGHHHFHHHHHCGFHHHGHHHHHGCHHHHHHHHFHFHHFHFGHHHHFHCFHEFFGGFFCGHHGEGF?C9:0BFFGGG00FFFGGBBCF;
@M03495:530:000000000-LYBTV:1:2111:11325:23335 2:N:0:CTGGAGTA+AACCGAAC
ATATTTTGCCGTTGATAAACCAGCTAATCCTGAAAAAAAAATCAAAGCTAAAAACTACAATGCTAAGACCACGATGTGACTGCTATCAAAGTTAGATATATATGTAAATTATTCATCTGTCAAATCCTAGAATTATATCATACCTGCTCCAGCAATCACGACCTGTAATGGTTTAGTGGGTTGTTCACTGTTTCTGAAAAATGAAGATAGTTGTCCAGCTTCCAAAAAGTTTATTGTGTTTTCTAGTGGAG
+
ABABBFFFFFCBGGGGGGGGGGHHHHHHHHHHGHHHFEGGGHHHHHHGHHHHHHGHHHHHHHHHHHHHHGHHGGHGFGEHHHHHHHHHHHHHHHHHHHHHHHHHHHGHHHHHHHHHHHHHHHHHHHGHHHGHHHHHHHHHHHGHGHGHHFHHGHHHHHHGGGGGHHHHHHHGHHHHGHHHGGFGHHHEHHHHHHHHHHHHHHHHHHCGHFGHHGG0GFFEHHGHHHAACBFG0;BBFGCFGGGGGGGGGFF
@M03495:530:000000000-LYBTV:1:2111:22629:23355 2:N:0:CTGGAGTA+AACCGAAC
ATATTTTGCCGTTGATAAACCAGCTAATCCTGAAAAAAAAATCAAAGCTAAAAACTACAATGCTAAGACCACGATGTGACTGCTATCAAAGTTAGATATATATGTAAATTATTCATCTGTCAAATCCTAGAATTATATCATACCTGCTCCAGCAATCACGACCTGTAATGGTTTAGTGGGTTGTTCACTGTTTCTGAAAAATGAAGATAGTTGTCCAGCTTCCAAAAAGTTTATTGTGTTTTCTAGTGGAG
+
A?AAAFBFF1>1111BG31FFCGAGC1D1FFHBF1F0AEAAGB1GD10BGE1GB/1AFGA1BGHBGCF1BEG/EE/0B222@0GHF0@BFDBEGBGB2@2BEB222FDDFHHHHBGBFGDDEFEGEGGHGHFHHHH222DGGF0BG0FF1<FGE0FHGFCBCCFHDFGGFH??0?1DGFE.<-<GHFHHHGHGB0DHH<=CCD0DC00;CG0CG0:CFC0GCG0CG.=:9C090CFGGFF/B000;00.09
@M03495:530:000000000-LYBTV:1:2111:21731:23356 2:N:0:CTGGAGTA+AACCGAAC
ATATTTTGCCGTTGATAAACCAGCTAATCCTGAAAAAAAAATCAAAGCTAAAAACTACAATGCTAAGACCACGATGTGACTGCTATCAAAGTTAGATATATATGTAAATTATTCATCTGTCAAATCCTAGAATTATATCATACCTGCTCCAGCAATCACGACCTGTAATGGTTTAGTGGGTTGTTCACTGTTTCTGAAAAATGAAGATAGTTGTCCAGCTTCCAAAAAGTTTATTGTGTTTTCTAGTGGAG
+
BABBBFFFFFBBGGGGGGGGGGHGHHHHGHHHHGHHFEGGCHHHHHHEHGHHHHGGHHHHHHHHHHHHHHHHDGFFGFHHHGFHHHHHHHFGHHEHHHHGHHHHHHHHHHHHFHGGBHHHHHEHFHHHHHGHHHHHHHHHHHHBFGACBCGFHFGFBGHGDGCGHHHHHGGGHHHHDHEHAFGGHGHHFHHHHHHHGFHHGHHFFFGHHHHFHHF;C/BGHHG0CCC.A:0FBFFFFFFFGGFGFFBBCBA
@M03495:530:000000000-LYBTV:1:2111:5851:23390 2:N:0:CTGGAGTA+AACCGAAC
ATATTTTGCCGTTGATAAACCAGCTAATCCTGAAAAAAAAATCAAAGCTAAAAACTACAATGCTAAGACCACGATGTGACTGCTATCAAAGTTAGATATATATGTAAATTATTCATCTGTCAAATCCTAGAATTATATCATACCTGCTCCAGCAATCACGACCTGTACTGGTTTAGTGGGTTGTTCACTGTTTCTGAAAAATGAAGATAGTTGTCCAGCTTCCAAAAAGTTTATTGTGTTTTCTAGTGGAG
+
AAAAAFFDFBDAC1FGBGGGG0FEGGBDGHHCBHFHAEECGHHGHHGFHHHBHFEFHFGHFGFHHHGFFCGEFEEG0@@GHGGHHGFBFGHHGHHBHHHHHHHHDGHFHFHGHHHHGHHHHHHFEGFHHGHFBGFHHHHHHHFHHGH1GCFGGHFFFHH?CCCCHGG1FBGGHFFG1=FA<FCFHHFFFHFHDGHHBGGGEGHHF0:CG0<0GHHBHB/C0;GC0;AEAF0;CB;090/;9CC00C0;C09
@M03495:530:000000000-LYBTV:1:2111:8022:23405 2:N:0:CTGGAGTA+AACCGAAC
ATATTTTGCCGTTGATAAACCAGCTAATCCTGAAAAAAAAATCAAAGCTAAAAACTACAATGCTAAGACCACGATGTGACTGCTATCAAAGTTAGATATATATGTAAATTATTCATCTGTCAAATCCTAGAATTATATCATACCTGCTCCAGCAATCACGACCTGTAATGGTTTAGTGGGTTGTTCACTGTTTCTGAAAAATGAAGATAGTTGTCCAGCTTCCAAAAAGTTTATTGTGTTTTCTAGTGGAG
+
BABABF5DFFBBGGGGGGGGGGHGHHHHHFHFFG3DBAEEEHFHHGHGHHHHBHGHHGHHHHHHGBHHHHGHGGHFGFGHHFHDFGBGGHHHHHEHHBGHHHFHGHHHHHGHHHHHHGHHHHHHHHHHGFBFGHHHEGHGHHHGGHHGDBF?CGGFCHHGGGGGHGHGHHFGHHHHDHHAEGGGHHHHHHHHGHGHHHFGHFGHFH0CGHHHHHHFFGFHHFFGGGEEB9;9BCCB;9;9C90;BFGFGFA
@M03495:530:000000000-LYBTV:1:2111:11162:23415 2:N:0:CTGGAGTA+AACCGAAC
ATATTTTGCCGTTGATAAACCACCCTCCCTGTGGTCGTTATCTTGCTCCTTCTGTCGTCAACGAATTTACTAATTCCAAAGCTCACATGCTGACAGATCGGAAGAGCGTCGTGTAGGGAAAGAGTGTGTTCGGTTGTGTAGATCTCGGTGGTCGGCGGATCATTAAAAAAAAAAAAGTATATGATGAGATATATGGTGTGGTATGAACACGATAATGAATGAGTTGAAGCACTTGACAGAGTCCGTCTGAT
+
CDDDCFFFFFDDGGGGGGGGGGGGGHHGGHHHHHGGEGGHHHHHHHHHHHHHHHHHGGGHGHGGGHHHHHHHHHHHGHHHHHHHHHHHHHHHHHHHHHHGGGGGHHGGGGGGGHHHHGHHHHGGHHFHHHHGGGGGGG2>>@22@2=F<<A/?<--<--A-:0:::0;0A-9-:--.0000000000000000000:09..;0000000/.-...0:000:000:0:0000/0000:0;//00:.:...00
@M03495:530:000000000-LYBTV:1:2111:4872:23492 2:N:0:CTGGAGTA+AACCGAAC
ATATTTTGCCGTTGATAAACCAGGGACTCAGGCTGGACCAAAGCTCACATGCTGACAGATCGGAAGAGCGTCGTGTAGGGAAAGAGTGTGTTCGGTTGTGTAGATCTCGGTGGGCGCCGTGTCATTTAAAAAAAAAACATCAGCCAGTATAAGTGTGCACAGTGCTCATCTTCACCACTTGTCCTCCGCTATCATCACTTACCAGGTATTGTACTTCTACATCGATGAACGTCATCATGATAATACAACTG
+
ABABBFFFDFDAGGGGGGFGGGHGGGGGHHGGHHHGFGHHHGHHHEHHHHHHHHFHFHHHHGGCEGGHHGEGGEEHBGHEGHGHFHGHHHGCHFGFGGGGCGF444440?/?E//</<///@22>22@F2F1AC---..00<00/..00000000;00000/0000;0000:00000./00000;09...-./000000000/00./9//9//////9/////././//9.;..9///////;///9////
@M03495:530:000000000-LYBTV:1:2111:26721:23535 2:N:0:CTGGAGTA+AACCGAAC
ATATTTTGCCGTTGATAAACCAGCTAATCCTGAAAAGAAAATCAAAGGTAAAAACTACAATGCTAAGACCACGATGTGACTGCAATCAAAGTTAGATATATATGTAAATTATTCATCTGTCAAATCCTAGAATTATATCATACGTGATCCAGCAATCACGACCTGTATTGGTTTATTGGGTAGTTTACTGTTTCTGAACAATGACAATAGTAGTCTAGGTTCTATAAAGTTTATTGTGTTTTCTAGTGGAG
+
AA1AAFD3B1>AEA1FA3111AAAGDD3B3DG11AF00FGHF1BA110BD2D21/FD1FGH1AD2F1AGG0B/AGEBAD22101B21B1B11DD@F2F2EF@D222B2BFFDG2@2@2@EF2B@B11B@>1BEGF>222B2G10BB/BB1B10B0BE1F//<//0@>22>1>/@G1211/?1/1@1?<?G11111<111=<111111111>1==000=0=0000<=00000<=00CGF//;/0;;0:0.0.
@M03495:530:000000000-LYBTV:1:2111:10062:23571 2:N:0:CTGGAGTA+AACCGAAC
ATATTTTGCCGTTGATAAACCAGCAATGTCACAACCACTTCTTGCCCTCCAAAGCTCACATGCTGACAGATCGGAAGAGCGTCGTGTAGGGAAAGAGTGTGTTCGGTTGTGTAGATCTCGGTGGTCGCCGGATCATTTAAAAAAAAAAAAAAACAAAGGTATAGTGTATTGGCATGCGTACATGGGACATTAGTCGTAAGTGATGAAGCGAACAGGGGAGAGTTGTTCGAAATAGACTGCAGATATTCGCG
+
CCCCCFFFFFCBFGGGGGGGGGHHHHHHHHHHHHGG2FHHHHHHHHHHHGHHHHHHHHHHHHHGHHGHHHHHHGEFEFHHGGGFEFGHHHGHHHHHHHHHHAGHEGGGFEE2434444BE?/?E<2B/A@////0<?111?11ACC?D----:....:/0000;0;000900/00.0..9-.///./..//////...../////////-.9-9/:.-.-..////.:.....////9;9;///;////.-
@M03495:530:000000000-LYBTV:1:2111:11956:23580 2:N:0:CTGGAGTA+AACCGAAC
ATATTTTGCCGTTGATAAACCACCCTCCCTGTGGTCGTTATCTTGCTCCTTCTGTCGTCAACGAATTTACTAATTCTAAAGCTCACATGCTGACAGATCGGAAGAGCGTCGTGTAGGGAAAGAGTGTGTTCGGTTGTGTAGATTTGGGTGGGGGCCGTGTCATTTAAAAAAAAAAAAATTACTTTTGAGTTTACATCGACTGTCGCATTCTTTTGTTGCAGCTAGCTATCATCATTCAAAGAAGTTGTACG
+
CCDCCFFFFFDDGGGGGGGGGGGGGHHGGHHFGHFHEGFHGHHHGHHHHHHHHHHGGGGHGHFGFHHHHHHHHHHH5BEGHFFHFFGGDFFGDGHH3GHHGGGCHHFEEGFGGHHHHGHHHHGH4BBF0BDCFGGGGGFBD2@2222//?//----<--./=<00:0000::@---9-.00000;:0..00;00000:/-;.00..-.90;00009/.0000/000000/0;:00000;09/./;00900.
@M03495:530:000000000-LYBTV:1:2111:5456:23593 2:N:0:CTGGAGTA+AACCGAAC
ATATTTTGCCGTTGATAAACCACCCTCCCTGTGGTCGTTATTTGCTCCTTCTGTCGTCAACGAATTTACTAATTCCAAAGCTCACATGCTGACAGATCGGAAGAGCGTCGTGTAGGGAAAGAGTGTGTTCGGTTGTGTAGATCTCGGGGGTGGCCGGGTCATTAAAAAAAAACAAATAATTACTATCAATTGTACAAGCGTTTGCGACGACATGGTATAAAGATGAAGTAATAGAGTAGCAGAAGCACATC
+
BCACCFFFFFBBGGGGGGGGGGGGGHHGGHHHHHFGEGGHHHHFHHHHHHHHHHHGGFFGHGGGHHHHHHH5GHHHHGFCCHHHHHHHHHHFHGHHHHHGGGGHHHGGGGEFGHHHG3FHHHHHGHHGHHGGGGGGG22>2>2@DFF//>--<..-;-.-.;<000BBDGGG..;.00090000000000000:00009.;.;A0-------.0/900000000090000;00000000000:/000//;0
@M03495:530:000000000-LYBTV:1:2111:16729:23600 2:N:0:CTGGAGTA+AACCGAAC
ATATTTTGCCGTTGATAAACCAGCTAATCCTGAAAAAAAAATCAAAGCTAAAAACTACAATGCTAAGACCACGATGTGACTGCTATCAAAGTTAGATATATATGTAAATTATTCATCTGTCAAATCCTAGAATTATATCATACCTGCTCCAGCAATCACGACCTGTAATGGTTTAGTGGGTTGTTCACTGTTTCTGAAAAATGAAGATAGTTGTCCAGCTTCCAAAAAGTTTATTGTGTTTTCTAGTGGAG
+
AABAAFFFFFBBGGCGGGGGGGHHHHHHHHHHHHGHHGGGFHHGHHHHHHHHHHGHHHHHHHHHHEHHHHHHGGHGGGHHHGFGBGHHGHHFHHHHHHHHHHHHHGHHHGHHHHHHHHHHHHHHHHHHHFHHHHHGGHHHHHGFGHFGHHHHGHHHFEHGGGGGHFDFHHGHHHHHGHHHFGGGHHGHHGHHHGHHHHHGFHHHGHEHHHFGFGGHFHB:GHGGCHHEDFBGEFBBFFFGGGBFGFFGFGG
@M03495:530:000000000-LYBTV:1:2111:19568:23607 2:N:0:CTGGAGTA+AACCGAAC
ATATTTTGCCGTTGATAAACCAGCTAATCCTGAAAAAAAAATCAAAGCTAAAAACTACAATGCTAAGACCACGATGTGACTGCTATCAAAGTTAGATATATATGTAAATTATTCATCTGTCAAATCCTAGAATTATATCATACCTGCTCCAGCAATCACGACCTGTCCTGGCAAACAACCTGCAGAAAAGCCAATCAAATATATTTTCACAAGAGATGGAATGTGAGGCAATAATAGAGTACAAAGGTTGA
+
AABCCFFFFFCBGGGGGGGGGGHHHHHHGHHHHHHHHGGGGHHHHHHFHHHHHHGHHGHHEHHHHHHHHHHHGGHGGHHGFFFHHHGHHHGHGHGHHHFHHHHHHHHHHHHFHHHHFHHHHFHHFHGHHHHHHHHHGHHHHHGFHHFGHHFFGGHHFHGGGGGGHHFHHHHGHHAHHHHDGHHHGFHHHGHHHHHGHHHHGFFCGGFCCGHGHFHGFFGFHHHGFFG?CCFFFGGGGGGBFFFFCBFBFFB
@M03495:530:000000000-LYBTV:1:2111:26473:23642 2:N:0:CTGGAGTA+AACCGAAC
ATATTTTGCCGTTGATAAACCAGCTAATCCTGAAAAAAAAATCAAAGCTAAAAACTACAATGCTAAGACCACGATGTGACTGCTATCAAAGTTAGATATATATGTAAATTATTCATCTGTCAAATCCTAGAATTATATCATACCTGCTCCAGCAATCACGACCTGTAATGGTTTAGTGGGTTGTTCACTGTTTCTGAAAAATGAAGATAGTTGTCCAGCTTCCAAAAAGTTTATTGTGTTTTCTAGTGGAG
+
?AABBFFFFFCCGGGGGGGGGGHHGHHGHHHHHHHGCEECCHHHHFHHHHFFHHGHHHHHHHHHFHHHGHHHGGHEGGHHFFBGGGFHHHFFGHHHFHHHHHHHHHHHHGHHHHHHHHHHHHHHHHGGHGHHHHHFHHGHHHFFHHHHGHHHHFCGHHHGGGGGHHHHHHGDGHHHGGHHDGFDHHHHHHGHHHHHHGFH.<GHDGGB0CGGGGC0CGBHFHHHBGC.A;;CFBFFBC:/BF0FFG00CC.
@M03495:530:000000000-LYBTV:1:2111:15637:23672 2:N:0:CTGGAGTA+AACCGACC
ATATTTTGCCGTTGATAAACCACCCTCCCTGTGGTCGTTATCTTGCTCCTTCTGTCGTCAACGAATTTACTAATTCCAAAGCTCACATGCTGACAGATCGGAAGAGCGTCGTGTAGGGAAAGAGTGTGTTCGGTTGTGTAGATATCGGTGGGGGGTGGATGAGTAAAAAAAAAAAAGATAAGAATTAGGTGTGTATGTGTGGGGAGTTATGGACAGAGAGTGTTGAACGTGACAGTTTGTAAGCTAGAGTA
+
BBBBBFFFFFBBGGEGGGGGGGGGFHHGGHFFBFGHEEEFHHHHFGHGHHHHHFFGFGGHGHGGEHHHHHHH5FDHDGFHFCGHHHHHFHHHBHHHHHFFGFCEGF2EEEGGGGGGEEFGHFFG?BBF02GFGF/>A?22@22@22/</?//------.9///////9/;--;9--..//////9/9//9//;.;9/;/9...-.-.////////.//..:/;/.//;.....//////.9//://9//;/
@M03495:530:000000000-LYBTV:1:2111:13340:23704 2:N:0:CTGGAGTA+AACCGAAC
ATATTTTGCCGTTGATAAACCAGGACTCAGGCTGGACCAAAGCTCACATGCTGACAGATCGGAAGAGGGTCGTGTAGGGAAAGAGTGTGTTCGGTTGTGTAGATCTCGGTGGTGGCCGTGTCATTAAAAAAAAAAAAAGAGTAATAAGTCGGGGCGTGCGAGACATGACAAAACATGAGGAGCACAGATGACAGGACTGGGTGGACTTGATCAACCAAAGGAATGATCATGGGTATAGCGTGATCCAAGAA
+
CCBCCFFFFFCDGGGGGGGGGGHGHHHHHHHHHHGHHHHHHHHHHHGHHHHHHHHHHHHHHGGGGHHHGGHGEEGHHHGHGHGHHGHGHFHFFGGGGGGCBE?4?BFHC/?F///0?<</B2BBB3??3>BCFDC---.</000000000<-----<-.-.--./000000<...0:00/<....//000000<.:./.../.-.00<0<<000/....////000000000./00:00-...<00:00</
@M03495:530:000000000-LYBTV:1:2111:15097:23709 2:N:0:CTGGAGTA+AACCGAAC
ATATTTTGCCGTTGATAAACCAGCTAATCCTGAAAAAAAAATCAAAGCTAAAAACTACAATGCTAAGACCACGATGTGACTGCTATCAAAGTTAGATATATATGTAAATTATTCATCTGTCAAATCCTAGAATTATATCATACCTGCTCCAGCAATCACGACCTGTAATGGTTTAGTGGGTTGTTCACTGTTTCTGAAAAATGAAGATAGTTGTCCAGCTTCCAAAAAGTTTATTGTGTTTTCTAGTGGAG
+
AABBBFFFFFDAGGGGGGGGGGHCHHFEHGFFHGHHCGGFGGHHHHFHHHHHGHGHHHGHGHGHGHHHHFHGGGHA1FGFHF3GGHHHHHHGFHGHHHHHHHHHHGHHHGHHHHHHHEHEHHFEHHF?FBGBHHHGHHHFFHGFFGFF3BCG2FCD2GHGEGG?GHHHHHHFFCGGDGAA<FCAHEHFHHHHBDGGFEBGCFGFDCCFGHCGGGBCGFBGHFFGF0:ED0;;0BFFFF9BFBFFFF0F.C9
@M03495:530:000000000-LYBTV:1:2111:25822:23729 2:N:0:CTGGAGTA+AACCGAAC
ATATTTTGCCGTTGATAAACCAGCTAATCCTGAAAAAAAAATCAAAGCTAAAAACTACAATGCTAAGACCACGATGTGACTGCTATCAAAGTTAGATATATATGTAAATTATTCATCTGTCAAATCCTAGAATTATATCATACCTGCTCCAGCAATCACGACCTGTAATGGTTTAGTGGGTTGTTCACTGTTTCTGAAAAATGAAGATAGTTGTCCAGCTTCCAAAAAGTTTATTGTGTTTTCTAGTGGAG
+
ABBBBFFFFFBAEGGGGGGGGGHAGGHHFEGHFHHF2EEEGHFHHHFHHH5DGHGHHGHHHGHHHEFFHGHHGGEF1FFEHGFGHHFHGHGHFHHHHHHHGHHHDGHHHEHHHHHHHHGH4GEHHHHHHHFGHHHHHHHHHHGGHHF232FGBGGFFFHGGGGFGHHFHHHHHFHGFGFEGGGDHGFFHFGF0DGGFHH0<CDGGFFFGHCGF;C0:C/GFB/;;:.9AFF9;BBF;C99C9BCFFBFFFA
@M03495:530:000000000-LYBTV:1:2111:22424:23731 2:N:0:CTGGAGTA+AACCGAAC
ATATTTTGCCGTTGATAAACCACCCTCCCTGTGGTCGTTATCTTGCTCCTTCTGTCGTCAACGAATTTACTAATTCCAAAGCTCACATGCTGACAGATCGGAAGAGCGTCGTGTAGGGAAAGAGTGTGTTCGGTTGTGTTGATCTTGGGGGGGGCCGTGTCATTAAAAAAAAAAAATGAAATTGTAGAATGAGACGGATTGGTCAAATATAAGTTGGATGACAACGAGATAGTGTAGCAGTGAATTGTTGT
+
ABBBBFFFFFBAGGGGGGGGFGGGGGHGGHHGHHHHGGGHHHHHGGFHHHHHHHHHGGGHGHGFGHHHHHHHHHHH5GFHGFGHHHHHHHHHHHHHHHHHGEFEFGFGGGGEGGFGHGHFHHFGBGBGGHGGFEDGGG<2<222@1?1?</--------9.;;///;:/;@=@D--.//9//////;//9//;/:.....9./////9///:///:////////.-...99///;/////9//://///.:
@M03495:530:000000000-LYBTV:1:2111:15036:23742 2:N:0:CTGGAGTA+AACCGAAC
ATATTTTGCCGTTGATAAACCAGCTAATCCTGAAAAAAAAATCAAAGCTAAAAACTACAATGCTAAGACCACGATGTGACTGCTATCAAAGTTAGATATATATGTAAATTATTCATCTGTCAAATCCTAGAATTATATCATACCTGCTCCAGCAATCACGACCTGTAATGGTTTAGTGGGTTGTTCACTGTTTCTGAAAAATGAAGATAGTTGTCCAGCTTCCAAAAAGTTTATTGTGTTTTCTAGTGGAG
+
ACBCCFFFFFCCGGGGGGGGGGHGHHHHHHHHHHHHHGGGGHHGHHHGHHGHHHGGHHHHHGHHHHHHHHHHGGHGHGHHHGFHFHHHFHHHHHHHHHHHHHHGHHHHHHHHGHHHHGHHHHHHHHHFHHHHHHHHHHHHHHFGGHEGFFFFBGHFHGHGGGGGHHHGHHHHGGHHDHFEGGGGFHHHHHGHGGHHHGFEHGF00CCGHHGHHFHCGFFEGFHGCFGEA0CBBFFFFFFFGGGGEBBFFFE
@M03495:530:000000000-LYBTV:1:2111:18931:23745 2:N:0:CTGGAGTA+AACCGAAC
ATATTTTGCCGTTGATAAACCAGCTAATCCTGAAAAAAAAATCAAAGCTAAAAACTACAATGCTAAGACCACGATGTGACTGCTATCAAAGTTAGATATATATGTAAATTATTCATCTGTCAAATCCTAGAATTATATCATACCTGCTCCAGCAATCACGACCTGTAATGGTTTAGTGGGTTGTTCACTGTTTCTGAAAAATGAAGATAGTTGTCCAGCTTCCAAAAAGTTTATTGTGTTTTCTAGTGGAG
+
AAABBFFFFFBBGGGGGGGGGGHHHHGHHHHHHHHGHEGGGHGCHHGGHHGHHGGHHHHHHFHHHFHHHHHHGGHG?DGFFHFHHHHHHGHHHHHHHHGHHHHHHFHHHHHHHHHHGHFHHHHHHHHHHHHHHHHHHHHHHHFHHHHHHGHHFHGHHHGGDDGGHHDFHHH?GHHHGFFGEGGGEHFFHHHHGHHHFHFHFHHHFGFFHGCFHGFHHGGB0C;;GFHED0;CFGGGGGBCFCFFEFBFFCG
@M03495:530:000000000-LYBTV:1:2111:12497:23759 2:N:0:CTGGAGTA+AACCGAAC
ATATTTTGCCGTTGATAAACCACCCTCCCTGTGCCCTCCAAAGCTCACATGCTGACAGATCGGAAGAGCGTCGTGTAGGGAAAGAGTGTGTTCGGTTGTGTAGATCTCGGTGGTCGCGGCAGCTTATAAATAAAAAGACGGAGATAACCATGCAGATATCGGAGGAGGGTCTTGTAGGGCAAGAGTCTCATAGTGTGTATAATCAGTGTCGCATGTAGTCACTGTATAAGAACGTATCATCCACACAGTAT
+
BB?BBFFBDBDB?ECFGFFGGGCEEED2FBGFFFGGAAEFFFFFHEHHHHHHHHHFGH3FCEDEAEAGHGGGCEDHFDFGF1GG3FGFGHHCGD/FE///243444F40/EA//?<///////<?1?11<111<11/.0..<.>>11</0CD/000000=.-:--...-://0;0000./.;.:.000;00;000;0;0;00;;00000/..-../////////////9/:/..;;/9/;///;/...///
@M03495:530:000000000-LYBTV:1:2111:24803:23772 2:N:0:CTGGAGTA+AACCGAAC
ATATTTTGCCGTTGATAAACCAGCTAATTCCAAAGCTCACATGCTGACAGATCGGAAGAGCGTCGTGTAGGGAAAGAGTGTGTTCGGTTGTGTAGATCTCGGTGGTCGCCGGATCATTAAAAAAAAAAAAAAATAGAGTCTAGTGGGAGGTAGAGTAAGTAACTAGGATGGCAGGATAGAGATAGTGCAGGGACGTGGTGTTAGGAGGAGCAATAGTAGGACATCGAATCTGTCGGGGATGGTATGCCATG
+
BCACCFFFFFCCGGGGGGGGGGHHHHHHHHHHHHHHFGHHHHHHHHHHHHHHGHGFGGHHHGFEEEEFGHHGGHHHFGFHGGBGGEFCDGAF24F4BBF4FG/EF/3>/?@E///B3?333DBCCC<@----:.0000000:000.:..:;000009000000090:000.//.9.00009000009000.-..-;..;.;.0090/...../000000000/00.//0.0:00.----.;.0;0000000
@M03495:530:000000000-LYBTV:1:2111:19156:23799 2:N:0:CTGGAGTA+AACCGAAC
ATATTTTGCCGTTGATAAACCAGTCTCCAAAGCTCACATGCTGACAGATCGGAAGAGCGTCGTGTAGGGAAAGAGTGTGTTCGGTTGTGTAGATCTCGGTGGGGGCCGGATTATTAAAACAAAAAAACAACTACACGTGACGACGCAGTCACTCAGCTAATACACACCTGTATGCTGTAGTCTGGTGAGTCCTCTGACTGATCACGTGTCTTACCATCGCATCGACGTACTGGCGTAGAGCTCACACACAA
+
BCCCCFFFFFCCGGGGGGGGGGHHHHHHHHHHGHHHHHHHHHHHHHHHGHHGGGGHHHGGGEAEBGFHGGHHHFHGHHHHHHEEFEGEE2BDB4EGB1F1E?////////</?2FB2@D2<FG0?//..>.11110.<.....-----.0000;/0000000;000..//;0000000;00900:0/0.0;0;000000000009...:;B900;000:;..-9/-;-:..00.:.9-.00900;00....
@M03495:530:000000000-LYBTV:1:2111:6009:23802 2:N:0:CTGGAGTA+AACCGAAC
ATATTTTGCCGTTGATAAACCAGCTAATCCTGAAAAAAAAATCAAAGCTAAAAACTACAATGCTAAGACCACGATGAGACTGCTATCAAAGTTAGATATATATGTAAATTATTCATCTGTCAAATCCTAGAATTATATCATACCTGCTCCAGCAATCACGACCTGTAATGGTTTAGTGGGTTGTTCACTGTTTCTGAAAAATGAAGATAGTTGTCCAGCTTCCAAAAAGTTTATTGTGTTTTCTAGTGGAG
+
BBBBBFFD44>AF2FFGGGGGGHHHHHGHGFGFHHHHGFGGFFFHHGHHHEHFHEHHGHHBHHGHHHGHFGHGGHG4@F3FCHHHFHHHHHHHHHHHHHHHHHGGHHHFFHHGEFHHHHHHHHGHB3FFHHHHHHHHHHGHHH2FFGFDC?C<GBG2FGGCCGGHHHHHGHGHHHHFHGEAFCDHBH<DHHFFHHFFFHGHHGHHEGFHF;CGGGFFFCG0<CCCB?9.:0;BFGGGFF/CFBFGFGF?;A
@M03495:530:000000000-LYBTV:1:2111:14982:23803 2:N:0:CTGGAGTA+AACCGAAC
ATATTTTGCCGTTGATAAACCAGCTAATTCCAAAGCTCACATGCTGACAGATCGGAAGAGCGTCGTGTAGGGAAAGAGTGTGTTCGGTTGTGTAGATCTCGGTGGTCGCCGTATCATTAAAAAAAAAAAAAGTGAAAAGCGACAAGGAGCGGATATGAATAAGATGATATTAGAATGAGGAGTTAGGTGAGTTATTATAGTAATAACTGCTAGATGTTCAGTAGATGCAAGTCTCAAGGTTATACACATTT
+
CDDDDFFFFFDDGGGGGGGGGGHHHHHHHHHHHHGHHHHHHHHGHHHHHHHHHHGGGGHHGGEGGFGHHHHGGHHHBGGHHHFFHGGFFGGE24F44BFFHG/?E/3>/////B??DHFDFGHGG@<@-><.<00000/...--<<....-:--.0000::0000000000000<0:0</:.//:0/:00:<000<0000:00000:0:000000000000<000000000<0000000000000000:00
@M03495:530:000000000-LYBTV:1:2111:6570:23834 2:N:0:CTGGAGTA+AACCGAAC
ATATTTTGCCGTTGATAAACCAGCTAATCCTGAAAAAAAAATCAAAGCTAAAAACTACAATGCTAAGACCACGATGTGACTGCTATCAAAGTTAGATATATATGTAAATTATTCATCTGTCAAATCCTAGAATTATATCATACCTGCTCCAGCAATCACGACCTGTAATGGTTTAGTGGGTTGTTCACTGTTTCTGAAAAATGAAGATAGTTGTCCAGCTTCCAAAAAGTTTATTGTGTTTTCTAGTGGAG
+
AAAAAFFBFFBBGGGGGGGGGGHGHHHHHHHHHHHHFEEGGHHHHHHHHHHHHGGHHEHFHHHGHHHHHHHHGGHGGHHGFHHHHHHHHHHHHHHHHHHHHHHHGHHHHGHHHGHHHHEHGHHHHHEFHFGHHHHHHHHHHHHHHHFCGBHHHGCHHFHGGCGGHGHHHGG<?GHHFGEHDFGGGHHHHHFHHHHGGHFHAGHHFGCBCGG0GGFGHHHGHHBGCF:AAC;0BFBFGFFGGBFGGGGFEFE
@M03495:530:000000000-LYBTV:1:2111:8640:23845 2:N:0:CTGGAGTA+AACCGAAC
ATATTTTGCCGTTGATAAACCAGGACTCAGGCTGGACCAAAGCTCACATGCTGACAGATCGGAAGAGCGTCGTGTAGGGAAAGAGTGTGTTCGGTTGTGTAGATATCGGTGGGCGCCGGTTCAATAAAAAAAAAAAAATGTGAGAGCATGATGTGGAGTATGGATAGAGAGGAGATATGTTGGACTAAGATAGAGTGGATGGTGATGGGCGGACATCGTCGTAGTAGTTCAATAGGCATAGGCGATAAGAA
+
CDDEEFFFFFEDGGGGGGGGGGHGHHHHHHHHHHGGCGHHHHHHHHHHHHHHHHHHHHHHHGGGGHHHGGGGEGHHFGGHHHHGHFHGHGHGGGFGGGG24B444D?/E//?//>/<////=22=11?FD@CCCC<--<01<1110.000011<1<0.0/11/1110111...../1111<1.000/:001111111.000<011:10..-----00...99...11<111111100000000---..011
@M03495:530:000000000-LYBTV:1:2111:17007:23892 2:N:0:CTGGAGTA+AACCGAAC
ATATTTTGCCGTTGATAAACCAGGACTCAGGCTGGACCAAAGCTCACATGCTGACAGATCGGAAGAGCGTCGTGTAGGGAAAGAGTGTGTTCGGTTGTGTAGATATCGGTGGGCGGCGTGATATTAAAAAAAAAAAACATATAAGGGACCGGCAGAAGTTGGACAGATTGAGCTGTCAATATACACAAGAAGTGTGAACAGAGACGATCAGTGGTAGAGTGTGTCGTGAGGTCATGACACAAGGAGTATAG
+
BCCCDFFFFFDCGGGGGGGGGGHGGHHHHHHHHHGHEGHDHHHHHHHHHHHHHHHHHHEHHGGGGHHHGGGGEGHHHHGFHHHHHGGGFGHHEGGGGGCEB34B444?</<//////////0><<1><<D@CC-<--..0000:00....----9.:0<000000./0<00000000000000000:..///0<000000/////.-9..:<0/000000000:0..</..//<00<00B/.....//000
@M03495:530:000000000-LYBTV:1:2111:9091:23893 2:N:0:CTGGAGTA+AACCGAAC
ATATTTTGCCGTTGATAAACCAGCTAATCCTGAAAAAAAAATCAAAGCTAAAAACTACAATGCTAAGACCACGATGTGACTGCTATCAAAGTTAGATATATATGTAAATTATTCATCTGTCAAATCCTAGAATTATATCATACCTGCTCCAGCAATCACGACCTGTAATGGTTTAGTGGGTTGTTCACTGTTTCTGAAAAATGAAGATAGTTGTCCAGCTTCCAAAAAGTTTATTGTGTTTTCTAGTGGAG
+
ABBAAFFFFFDAGGGGGGGGGGGHHHHHGHHGGHHHAEEGCGHDFF5GHHHFGHEHHGGFHFGFHHEHHHGHGGFFF4444GBGHHGHHHHDGGHHHHFEFHGHBDFHHHHHHHHHHGH4GFDFDGFHHHEHHHHFBFHFHHHGFHHHHCFCHHFHH2F?CCCDHHFGFGGDGGHGF1CC<F@EHHFFFHHHFFHHHH0D.<<DD0;C:GGEHFGGHFFHHFF0;:.9CBFFBCFGBBFBFFGGGGGBA0A
@M03495:530:000000000-LYBTV:1:2111:18822:23920 2:N:0:CTGGAGTA+AACCGAAC
ATATTTTGCCGTTGATAAACCACCCTCCCTGTGGTCGTTATCTTGCTCCTTCTGTCGTCAACGAATTTACTAATTCCAAAGCTCACATGCTGACAGATCGGAAGAGCGTCGTGTAGGGAAAGAGTGTGTTCGGTTGTGTAGAAGTTGGGGGGCGGCGTGTCATTAAAAAAAAAAAATGGGATATATGTCATGGAGAAATCGACTGTAGACATACTATGTCGCTGACGTAAGAGCACACGATGTAGTTGTGT
+
BBABBFFFFFDAGCGGGGFGFGGGGHHEGHGGEGGGEFFEHHGGFDGHHGHHHHHFGGGHGHFGFHGHHHHHHHHHHHHHHHHHHHHHHHGHHHHHHHHHGGGFGFGEFGG@E?GHHFHGHHEGBFFHGGGEGG?/CDF@DD2222?1/</-9@--99-:.;BF/9//B@A--9--.//.././/;///////999.//;9.-..///////9//99//9.......:..://9/..9--..9/////9..
@M03495:530:000000000-LYBTV:1:2111:19315:23921 2:N:0:CTGGAGTA+AACCGAAC
ATATTTTGCCGTTGATAAACCAGGACTCAGGCTGGACCAAAGCTCACATGCTGACAGATCGGAAGAGCGTCGTGTAGGGAAAGAGTGTGTTCGGTTGTGTAGATCTCGGTGGGCGCCGTATCATTAAAAAAAAAAAAAAGTAAAATACACAGCTTGAGTGTAGGCGAAGGTATACATATGGTGACGATAAGATAAACATACAGCTGGATACACATCGCGCATGCGAGTGTGTTTTATCACGTCACGTGAGA
+
CDCDDFFFFFCCGGGGGGGGGGHGHHHHHHHHHHGHFGHHHHHHHHGHHHHHHHHHHHHHHGGGGHGHGGGFFGHHHHGHHHHHHHHGHGHHGGFFGGF24344?B4BE//E//B////?0022F22FGHGCC<----<.01<11100000..00:.0<01<100----.0111<1111111110.....:11:11<101:01000/:::0100<0.<---..0..--.1:.///11111.......<..1
@M03495:530:000000000-LYBTV:1:2111:19974:23943 2:N:0:CTGGAGTA+AACCGAAC
ATATTTTGCCGTTGATAAACCAGGACTCAGGCTGGACCAAAGCTCACATGCTGACAGATCGGAAGAGCGTCGTGTAGGGAAAGAGTGTGTTCGGTTGTGTAGATATGGGGGGTTGCCGTGTTATTCATAAAAAAAAACGGAGGGGGGCGGTGAAGTCCAGCATGAGGTACCCGCGCTGGTAGTCGACGCTTGGTTGGTCCTCGCGTATCCTAGAGACTCGCTGAATCTAACGCACGTTCGTGATGGCGGTT
+
AAB3AFFFFFBAFGGGGGGGGGHDEGGHHHGHHHEH2FGDGGHHHHFGHHGGHEHHHHFHHG1AEEFG?EEF>EFGFFF3BF1G2@FBGB341>FA@E/0B34444430//:;--.0-.-;.0;9;0000000----.-..9---;9-----.//;/9/;/.///9/;///9A;-;---//9/9:.--;9..9/.:-9////.-9-;.9////9//9//.-...////;;:.----......//;/.;---
@M03495:530:000000000-LYBTV:1:2111:19211:23946 2:N:0:CTGGAGTA+AACCGAAC
ATATTTTGCCGTTGATAAACCAGCTAATTCCAAAGCTCACATGCTGACAGATCGGAAGAGCGTCGTGTAGGGAAAGAGTGTGTTCGGTTGTGTAGATCTCGGTGGGGGCCGCATCATTAAAAAAAAAAAGAACAGAGAACGAGGGTGCAGGATTTGCTTGTGTCAGAATGTGAGGCGGGGTGACAAGAGTGATGGAGTGGGGGATCAGGGGCTAGCGGTACAGTCATGTGTGATGCATGACAGTGGAGTCA
+
CDDDDFFFFFDDGGGGGGGGGGHHHHHHHHHHHHHHFGHHGHFHFFGHHHHHHHGGGGHGHGGGGGGEHHHGGGHF3BDGGGFFHFGFF?E?GFGB4B@41F/?////<////?/22@22@>F?DC--<...//////00...--::;00..00000000.0/0;C00000000..------.000./.;00000/:0..9---9..;0;---..0--...00000;0000.0000000000000/0.0;0
@M03495:530:000000000-LYBTV:1:2111:10136:23951 2:N:0:CTGGAGTA+AACCGAAC
ATATTTTGCCGTTGATAAACCAGTCAGGAGTCCAAAGCTCACATGCTGACAGATCGGAAGAGCGTCGTGTAGGGAAAGAGTGTGTTCGGTTGTGTAGATCTCGGTGGTCGCCGTATCATTAAAAAAAAAAAAATATCACGAGGAAGGGTGAGGATGTATCCATGACTAGATGGGTAGTAGCAGTAAGGGTCAGGTGACAATGTAATACCGCACACTGAAGTTGAGTACGAGTGAGTGCACAACCGGCGTAG
+
CCCDDFFFFFDDGGGGGGGGGGGHHHHHHGHHHHHHFGHHHHHHHHHGHHHHHHGHGGGGHGHGGGGEGGHHGGGHGHHHGHBFGGHGGFGGGG2D34@FFH0F>EE/3</////?0B3333DDBCCCC<>--.0000<.<---/:;.;;...:/00000000:000000000./:.000000:0000.:/://000;00:;0000:00.----./;00000000:0;.....00000000/..-------
@M03495:530:000000000-LYBTV:1:2111:10482:23965 2:N:0:CTGGAGTA+AACCGAAC
ATATTTTGCCGTTGATAAACCAGCTAATCCTGAAAAAAAAAATCAAAGCTAAAAACTACAATGCTAAGACCACGATGTGACTGCTATCAAAGTTAGATATATATGTAAATTATTCATCTGTCAAATCCTAGAATTATATCATACCTGCTCCAGCAATCACGACCTGTAATGGTTTAGTGGGTTGTTCACTGTTTCTGAAAAATGAAGATAGTTGTCCAGCTTCCAAAAAGTTTATTGTGTTTTCTAGTGGA
+
BBABBFFFFFCBGGEGGGGGGGHHHHHHHHHGHHGH2EFGGGHHHHHGHHHHHHFGHHHHHHHHHHFHHHHHHGGHGGGHGHGCFHHHGHHHGHGFHHHHHGHGHHHHHHGGHHHHFHHHHHFHEHHHHHHHHHHHHHHHGHHGHHHHHGEGFHGFHHHHGGGGGHG1GHHHFGHHHGGHHGGGGHHHFHHGHFHHHHHHGHHFHHHHHHGGFBHCCFFFFFFGBFCE.;;;CFFFGGGCFGFFFBB0CA0
@M03495:530:000000000-LYBTV:1:2111:10958:23968 2:N:0:CTGGAGTA+AACCGAAC
ATATTTTGCCGTTGATAAACCAGCTAATCCTGAAAAAAAAATCAAAGCTAAAAACTACAATGCTAAGACCACGATGTGACTGCTATCAAAGTTAGATATATATGTAAATTATTCATCTGTCAAATCCTAGAATTATATCATACCTGCTCCAGCAATCACGACCTGTAATGGTTTAGTGGGTTGTTCACTGTTTCTGAAAAATGAAGATAGTTGTCCAGCTTCCAAAAAGTTTATTGTGTTTTCTAGTGGAG
+
AAABBFFFFFBBGGGGGGGGGGHHHHHHHHHGHHHHHGGGGHGGHHBGHFHHHHGHHEHHFFHHHHGHBFHFFG11BEGEFDFGFFEBHHFBGHBGBGHGHHHHGGHHHHGHHHHHHHHHGHHHHHGHHFHHFFHFGB3GHHEHHGFHHHHEHHHHHHHGGGC/B?GHHHGFHGHFB<GHAF-.FGFHHHHFHHGGFD<GHHHGHHEGGHCGFGFFHHGGHBBFFHCAE0BFFFGFGFFGGGFGGB00CBC
@M03495:530:000000000-LYBTV:1:2111:19277:23970 2:N:0:CTGGAGTA+AACCGAAC
ATATTTTGCCGTTGATAAACCAGCTAATCCTGAAAAAAAAATCAAAGCTAAAAACTACAATGCTAAGACCACGATGTGACTGCTATCAAAGTTAGATATATATGTAAATTATTCATCTGTCAAATCCTAGAATTATATCATACCTGCTCCAGCAATCACGACCTGTAATGGTTTAGTGGGTTGTTCACTGTTTCTGAAAAATGAAGATAGTTGTCCAGCTTCCAAAAAGTTTATTGTGTTTTCTAGTGGAG
+
BBCCCFFFFFCCGGGGGGGGGGHHHHHHHHHHHHHHHGGGGHHHHHHHHHHHHHGHHHHHHHHHHHGHHHHHGGHGFGHHHHHHHGHHHHHHHHGHHHHHHHHHHHHHHGHHHHHHHHHHHHHHHHHHHHGHGHHHHHHHHHHHHHHHHFHFFHHHHHHGGGGGHHHGHHHFHHHHHFHGDFGGHGHHFHHHHHHHHHHHHHHHGHHHHHHHHGHHHHHEBHHFHHHEECFFGGGGGGFGGG0FFFBGGBE
@M03495:530:000000000-LYBTV:1:2111:13725:23992 2:N:0:CTGGAGTA+AACCGAAC
ATATTTTGCCGTTGATAAACCACCCTCCCTGTGGTCGTTATCTTGCTCCTTCTGTCGTCAACGAATTTACTAATTCCAAAGCTCACATGCTGACAGATCGGAAGAGCGTCGTGTAGGGAAAGAGTGTGTTCGGTTGTGTAGAGCTCGGGGGGGGCCGGATAATTAAAAAAAAAAAATAGATGAAGTACAGATGCGGTGAGAGGATAGAGAGTGCGTATAGGTAGGGACACGAGAGTGACGTACTGATGTCG
+
CCCCDFFFFFDCGGGGGGGGGGGGGHHGGHHHHHHHFGGHHHHHHHHHHHHHHHHHGGGHGHGGGHHHHHHHHHHHGHHHHHHHGHHHHHHHHHHHHHHHGGGGHHHGGGGFEFHGHGCGEHGHHHDGFGGGGGGGGGF2@B22D1<///---<-----..::BBB00<<-=-99@.000<00000000<00B0--.<.:00../0:0:0.000<<..000000../<..9-<.-:000.9...000000.
@M03495:530:000000000-LYBTV:1:2111:23264:24001 2:N:0:CTGGAGTA+AACCGAAC
ATATTTTGCCGTTGATAAACCAGCTAATCCTGAAAAAAAAATCAAAGCTAAAAACTACAATGCTAAGACCACGATGTGACTGCTATCAAAGTTAGATATATATGTAAATTATTCATCTGTCAAATCCTAGAATTATATCATACCTGCTCCAGCAATCACGACCTGTCCTGGCAAACAACCTGCAGAAAAGCCAATCAAATATATTTTCACAAGAGATGGAATGTGAGGCAATAATAGAGTACAAAGGTTGA
+
BBCCCFFFFFCCGGGGGGGGGGHHHHHHHHGHHHHHHGGGGHHHHHFHHHHHHHGHHHHHHHHHGHHHHHHHGGHGBGHHHEFHHHHHHHHHHHHHHHHGHHHGHHHHHGHHHHHHHHGHHHHHHHHHHGHHHHHHHHHHHHHFHHGHEHHHGHHHHHHGGGGFHHGHHHGHHGHHHHGGHHFHHG0C<GHFGHHHHF<GHHHHGHHHHHBGH/CCHHHHHHGGFC0A.;:;BF0BBFBCFFGGGEBFFFB
@M03495:530:000000000-LYBTV:1:2111:5153:24023 2:N:0:CTGGAGTA+AACCGAAC
ATATTTTGCCGTTGATAAACCACCCTCCCTGTGGTCGTTATCTTGCTCCTTCTGTCGTCAACGAATTTACTAATTCCAAAGCTCACATGCTGACAGATCGGAAGAGCGTCGTGTAGGGAAAGAGTGTGTTCGGTTGTGTTGAATCAGGCGGGAGTCGGGGTGTTTAAAAAAAAAAGATAAGTGGAGATTGATAGTATGGAGTCCGATATAGGATAGCTGATATGAGTAGAATAGGGTTGATGAGCTGCAAA
+
A?AB?FFFFFBAA2AFGGGGGGFFGHHGCHHG3F2BAEAGH5G5EFGHHFHHHHHDEFFHFEEFFGFHHHHEHFHH5D5BFBGHHFEHGHHHHCFBFH3?EGEE1FHGGGG/E?FDFFFFHFFGB1BFCFG/BFDBGA00?22211110><-<-./----:-:9/0;009A----..//////9/.///:/;/99;//.:99/;:..--/9/9//////////9/;9/B//////./.-////9/;/////
@M03495:530:000000000-LYBTV:1:2111:5882:24025 2:N:0:CTGGAGTA+AACCGAAC
ATATTTTGCCGTTGATAAACCAGCTAATCCTGAAAAAAAAATCAAAGCTAAAAACTACAATGCTAAGACCACGATGTGACTGCTATCAAAGTTAGATATATATGTAAATTATTCATCTGTCAAATCCTAGAATTATATCATACCTGCTCCAGCAATCACGACCTGTAATGGTTTAGTGGGTTGTTCACTGTTTCTGAAAAATGAAGATAGTTGTCCAGCTTCCAAAAAGTTTATTGTGTTTTCTAGTGGAG
+
?ABBA5DFFFBAEEGGGGGGGGGHHHH5FHHHHGHHGEGGGHHHHHFHGGGHHGGFHFHG5FGGHHEF3FGH1E1?14BBBBGFHHFGHHHFFG4FBGHGFHHEFGHHFHHFFFHHB4?BGHHHHHHHH4BGGHFGFG2BGHD0??0BGGC1FCGB1<@DAD/<F1B<GHHFF<C1<10.AFCDCDGGHHGFBHF0FGHDCGFFFHHEFEC00;CGFFCFC0/:0<;9.90;BFFGGGFGBFFGG00;.0.
@M03495:530:000000000-LYBTV:1:2111:10000:24037 2:N:0:CTGGAGTA+AACCGAAC
ATATTTTGCCGTTGATAAACCAGCTAATTCCAAAGCTCACATGCTGACAGATCGGAAGAGCGTCGTGTAGGGAAAGAGTGTGTTCGGTTGTGTAGATCTCGGTGGTCGCCGTATTATTAAAAAAAAAAAAAAATGATGATATAATATAGAGGAGGGAAATCAATGAACAGATAGAAGCTAAGCACGGAACAGAAGAGCTACAGAAGATAACGTGGGACATAGACGCGAAGATCAGGTACGTCAGGATGTGG
+
CCBCCFFFFFDBGGGGGGGGGGGHHHHHHHHHHHHHBGGHHHHHHHGHHHHHHHGFGGHHHGGGGEGGHHHGHHHH?FGHGHFGHFGFGGGE24344B@@GFFGGE3//<<//02DDD3F3??/<C<A-----<0<00000;000000000;...-...0000090000//000000/:000/0/:--.-//////;//////////////./;.-.../////.----;./////;//./..9/////;9
@M03495:530:000000000-LYBTV:1:2111:11010:24061 2:N:0:CTGGAGTA+AACCGAAC
ATATTTTGCCTTGATAAACCAGTCAGGAGTCCAAAGCTCACATGCTGACAGATCGGAAGAGCGTCGTGTAGGGAAAGAGTGTGTTCGGTTGTGTAGATATCGGTGGTCGCCGTTTTCCTAAAAAACAAGAAATCTAACCACCTCGCCGAGACTCAATCTGTCCAGTTTCGGATACCGTTCCCAGGTGGAGTCCGACGATGTCCAAGCAGACTAGACATACCGCCTTCGTGCGCTTAAGGCCCAGTCATTCC
+
BBBBBFFFF@DFCBGGFGDGGEGHGHFFGGBGHHBGGHHHFGFGH5FEAFHHFGCDEAA1EF0AEEAEAEGHG3EA13B@55BB3B>E1E/E1143B44441//?//B//////3/?1121B1B<///00001@@>11?1?<00</AC---.000/000000<0/0=00;-;..00...:;B0B.//..;990..--9...9////9.;/;B////;/9BB.--..99;..9--..////..9:////9//
@M03495:530:000000000-LYBTV:1:2111:13213:24062 2:N:0:CTGGAGTA+AACCGAAC
ATATTTTGCCGTTGATAAACCAGCTAATCCTGAAAAAAAAATCAAAGCTAAAAACTACAATGCTAAGACCACGATGTGACTGCTATCAAAGTTAGATATATATGTAAATTATTCATCTGTCAAATCCTAGAATTATATCATACCTGCTCCAGCAATCACGACCTGTAATGGTTTAGTGGGTTGTTCACTGTTTCTGAAAAATGACGATAGTTGTCCAGCTTCCAAAAAGTTTATTGTGTTTTCTAGTGGAG
+
@A@ABFFFFFBAGCCFGGGGFCCHCHHHFHHG5EG5GECCFHHGFHFGHHHHHHGHHHFGFHHEGGFHHHHHGGHG1FEHGHHFHHHHFFHHHHHGHGGHGHFFFGFGGHHGHHBGHFHHHHEEFGGHGHHGHHHFHHHFFHHGGDFCGHHHHHGHHFHGGGGGHDHFDFHDFHFHGHHHGECG.GBHFGGDDDGFFHFBGFHG0;CEEFFHBCGFFHFHHFFBBFEEDFFGF99000;CFFGF00CF.;A
@M03495:530:000000000-LYBTV:1:2111:26119:24102 2:N:0:CTGGAGTA+AACCGAAC
ATATTTTGCCGTTGATAAACCACCCTCCCTGTGGTCGTTATCTTGCTCCTTCTGTCGTCAACGAATTTACTAATTCCAAAGCTCACATGCTGACAGATCGGAAGAGCGTCGTGTAGGGAAAGAGTGTGTTCGGTTGTGTAGATCTGGGTGGTCGCCGTATCATTAAAAAAAAAAGTATAGATATTTGTGCGGTGGTTTTGCACACCTAGGGTGTATAGACACTATTTAGATATTGTGAGTGTATCACTACG
+
BBBBBFFFFFBA?CCGGGGFGGGGGHHGGHHHHFGBAEEHHHHHHHHEHHHHGHHHGGFGGHGGEHEFHHGHFHHHFHGGGHHGHHHEGHHGBGHGHHFEGGFDFH2EFGGFEGHFHGHHHABFBGFGFEHG?FDCGFG2@DF>F2100?//1<-><C.0<==000=00-;---.000000;000000/0.;9-..;...0///..99//.;.-/;/////.////;/////;B/;/////;B////9//.
@M03495:530:000000000-LYBTV:1:2111:19274:24152 2:N:0:CTGGAGTA+AACCGAAC
ATATTTTGCCGTTGATAAACCAGCTAATCCTGAAAAAAAAATCAAAGCTAAAAACTACAATGCTAAGACCACGATGTGACTGCTATCAAAGTTAGATATATATGTAAATTATTCATCTGTCAAATCCTAGAATTATATCATACCTGCTCCAGCAATCACGACCTGTAATGGTTTAGTGGGTTGTTCACTGTTTCTGAAAAATGAAGATAGTTGTCCAGCTTCCAAAAAGTTTATTGTGTTTTCTAGTGGAG
+
CCCCCFFFFFCCGGGGGGGGGGHHHHHHGHHHHHHHHGGGGHHHHHHHHHHGHHGHHHHHGHHHHEHHHHHHGGGGBFFHHHHHHHHHHHHHHHHHHHHHHHHHGHHHHFHHGHHHHHHHHHHHHHHHHHHHHHHGHHHHHHECGHH2GEGHHHHHHGHGEGGDHHHGHHH1FFHHBGHHEGGAHHHGHHGGFHHHHHHHHHBF=CGH00:CGCFCHGGHHHGHHHHEG09CFFF0CFBGGGGGGGGFFGG
@M03495:530:000000000-LYBTV:1:2111:8752:24157 2:N:0:CTGGAGTA+AACCGAAC
ATATTTTGCCGTTGATAAACCAGCTAATCCTGAAAAAAAAATCAAAGCTAAAAACTACAATGCTAAGACCACGATGTGACTGCTATCAAAGTTAGATATATATGTAAATTATTCATCTGTCAAATCCTAGAATTATATCATACCTGCTCCAGCAATCACGACCTGTCCTGGCAAACAACCTGCAGAAAAGCCAATCAAATATATTTTCACAAGAGATGGAATGTGAGGCAATAATAGAGAACAAAGGTTGA
+
BBBBBFFFFFBAGGGGGGGGGGHHHHHHHGHHHGHG2EEEGHFHHHHGHHHFFHGHGHHHHHHHHGHHFGGHGGGGGHHHFHHGFGEHHHHHHHHHHHHHHHHHHHHHHHHHHHHHHHHHHHHHHHHHHGHHHHHHHHFFHHHHBH0FGGFGHHGHHHHGF//DHHHFFHGHHCGGFHHDBHAFGGEH/FAHHHHHHHHDDGHCHHHHHH=CFCGBCHHG:CGGGFGF.;;B0BCFFGE0;C/B.:B:FB;
@M03495:530:000000000-LYBTV:1:2111:9307:24161 2:N:0:CTGGAGTA+AACCGAAC
ATATTTTGCCGTTGATAAACCACCCTCCCTGTGGTCGTTATCTTGCTCCTTCTGTCGTCAACGAATTTACTAATTCCAAAGCTCACATGCTGACAGATCGGAAGAGCGTCGTGTAGGGAAAGAGTGTGTTCGGTTGTGTAGATCTTGGGGGGGGCCGTGTCATTAAAAAAAAAATATGGTGGAGGGTACGTGAGGAGTGGTGAATGTTGAGTAGTGGATATAGTCAGTTGTTGAGCGAGCAGTTCATGCGG
+
BBBB@DFFFFDAEEGGGGGGFGGGGHHGGHHFEHHF2EGHHHHHFFHFFFHHGHHHGGCFGHGGGHHHHHHHFHHHEFDDFGHGHHHHHGHHBGFGHHHHGCFEHHFGEECEAGCDBFFFHGFGFFGHHFGGGGDCFA22222222?1///-----;--..://///;/-;@A-.//////.99.-.//..9...9...9/.///9//99/;9///.///////////9//..///----9////////.-
@M03495:530:000000000-LYBTV:1:2111:17225:24173 2:N:0:CTGGAGTA+AACCGAAC
ATATTTTGCCGTTGATAAACCAGGGACTCAGGCTGGACCAAAGCTCACATGCTGACAGATCGGAAGAGCGTCGTGTAGGGAAAGAGTGTGTTCGGTTGTGTAGATCTCGGAGGTCGCCGCATCATGTAAAAAACAACCGCCGGGCGCGTGCCTGGGCAATACCAGTTTCCAACGCCTGTACAGGATGCTGCCGTCCGCTCACGCTCACGCTAGACATAGGTACTGCGTATGCGCAAAGCCGATACAGTCCC
+
?ABBBFFFFFBBGGGGGGGGGFHGGGGGFFCBGHFEAFHHHAGFGFBGHBFGHF5GHHHHFHEEFGGFFGEAE>?F2BFEHF1FFFGHDHFGDEEFECEE2434B4BE?//<//2//?/////22222?111//?/..-------:----.900..././0/00;9900000/.-;..;B///;.//.///9;.9.--.-./...9.:.9...///9/;///////.99.//;.---9;.--9--9//9//
@M03495:530:000000000-LYBTV:1:2111:12437:24176 2:N:0:CTGGAGTA+AACCGAAC
ATATTTTGCCGTTGATAAACCAGGACTCAGGCTGGACCAAAGCTCACATGCTGACAGATCGGAAGAGCGTCGTGTAGGGAAAGAGTGTGTTCGGTTGTGTAGATCTCGGTGGGGGCCGGATCATTAAAAAAAAAAAAAGGTGAAGAATAGGGGAGTGGGGTAGACCATAGGGGCGACGATATGTAGATACGTATTGACATAGAGCGTACGATGAGTGGGGACGTAAGTGAAGAAGCGCGCGGCGGGTGGGA
+
DCCCDFFFFFCCGGGGGGGGGGHGHHHHHHHHHHGHHHHHHHHHHHHHHHHHHHHHHHHHHGGGGHHHGGGGEGHHFFGHHHHHHHHGHHHHGGFGGFG24344BD4FF/E///>/<B//?/0=11??FGGGFD?@--..<00000/00<0...-9...-<..000/0000..-9----..-00000<00.<0000000000000-<.<-...00:09.-.--....00:0<0/<0-------------<.
@M03495:530:000000000-LYBTV:1:2111:5780:24181 2:N:0:CTGGAGTA+AACCGAAC
ATATTTTGCCGTTGATAAACCAGCTAATTCCAAAGCTCACATGCTGACAGATCGGAAGAGCGTCGTGTAGGGAAAGAGTGTGTTCGGTTGTGTAGATTTCGGTGGGTGCCGTATAAATAAAAAAAAAAAGACAGTATAGTTCATAACGTGATGAATCAAACATTAACACAACGAATACGCTTGTAATGTGTAAAGATGGACGTCGTGTAGGATGTATCGTGAGTCAGTGTAATCATGAAATAAGTGGCTTG
+
3AAABBF5BDDBGGGGGGGFFGHHGHHGHHHHFFHH3FEGHHHGHHFHGHGHHHG?FGFGFEEEFEEFHGHGGHHHBB5FGGHHEGFFFGE?24B44444BE/E///?/BE</0344BFB3?G?/////..0<0111111111111/.<..<000000000.000000/...-.:..0..;..;;0000;0000;0009/0-..--99.///;////:.../.9/9//9////////////;/////...-
@M03495:530:000000000-LYBTV:1:2111:11043:24198 2:N:0:CTGGAGTA+AACCGAAC
ATATTTTGCCGTTGATAAACCAAAGCTCACATGCTGACAGATCGGAAGAGCGTCGTGTAGGGAAAGAGTGTGTTCGGTTGTGTAGATCTCCGAGGTGGCCGTATCATCGAAATAAAAAAAAAGAAAGGGAGATCACCTGCACGATGTGGCAGTGCTAGAGTATATCTATGTGAGCTAGCACGCTGAGACGTCTCACGATATGCTCACGTCGAACACTGACATTAAACGACTACATATGACTGAGGTTGTGG
+
BBBBBFFFFFBBGGGGGCGGGGHHF4EHHHFHHFHG5BGHHHFHCEAAFGHGEDGEEGFGHGHHHFCGFFGFFGHE0FEEEFCGFDB44431//>///0BE>/?0B?433B//33F32/////?0010///.>1100100><.....0<././/00000::0;0;0000000<;/000/00;:....009..//0;....-00099;.9.--..-./B///9/////..-.;///999//////./.....
@M03495:530:000000000-LYBTV:1:2111:9067:24213 2:N:0:CTGGAGTA+AACCGAAC
ATATTTTGCCGTTGATAAACCAGCTAATCCTGAAAAAAAAATCAAAGCTAAAAACTACAATGCTAAGACCACGATGTGACTGCTATCAAAGTTAGATATATATGTAAATTATTCATCTGTCAAATCCTAGAATTATATCATACCTGCTCCAGCAATCACGACCTGTAATGGTTTAGTGGGTTGTTCACTGTTTCTGAAAAATGAAGATAGTTGTCCAGCTTCCAAAAAGTTTATTGTGTTTTCTAGTGGAG
+
AAABBDFFFFBBGGFGGGGGGGHHHGHHHHHHHHHH2EGGGHHHHGGHHGHHHHGHHHHGFGHHHHBHHHHHGGHGHHGGHFBGHHHHGFHHHHHHHHHHHHHHFGHGHHHHHHFHHHHHGHHHHHHHHHHHHHHHHHHHHHHHGHHHHHGHFHHHGHHGGGGGGHGHHHGDGHHEFGFGAFGGHHGHGHHHHHGGBFGHHHHFHHHHFFGHHHFFHFHHGHHBGB.C9:;BCFFFFB9BFBFFGEFEFFG
@M03495:530:000000000-LYBTV:1:2111:20920:24215 2:N:0:CTGGAGTA+AACCGAAC
ATATTTTGCCGTTGATAAACCAGCTAATTCCAAAGCTCACATGCTGACAGATCGGAAGAGCGTCGTGTAGGGAAAGAGTGTGTTCGGTTGTGTAGATGTCGGGAGGCGGCGGCCCATGAAAAAAAACACCATATGGGAATAAAACATGTCAAGAGCGTCCTGCTTCCATATCGAGACAGCTCTGAGGAGGAACGTGGAGTCGTGGAGGTTGATGGACAGGGTGAGTGAGTGTAGATATGGGTAGATCACGG
+
ABBBBFFFFF@BEECCGGGGGGFGHHHHEDGHHHHF3A3GHFHBDEFGFHHF3A2E2AGHHGEEGAE1FFHGFGEG32B55@1B@?E1E>1>24B4@4BD?E/////>///</--<F0<111<-<-.:...00000.;//00000.;:;B0090.9-..-.0//00/000;0....9...///9//.9...9.;.9..9/;-.....9.9.//;////.:.....////////9//9/9/.//.99///..
@M03495:530:000000000-LYBTV:1:2111:9934:24257 2:N:0:CTGGAGTA+AACCGAAC
ATATTTTGCCGTTGATAAACCAGCTAATCCTGAAAAAAAAATCAAAGCTAAAAACTACAATGCTAAGACCACGATGTGACTGCTATCAAAGTTAGATATATATGTAAATTATTCATCTGTCAAATCCTAGAATTATATCATACCTGCTCCAGCAATCACGACCTGTAATGGTTTAGTGGGTTGTTCACTGTTTCTGAAAAATGAAGATAGTTGTCCAGCTTCCAAAAAGTTTATTGTGTTTTCTAGTGGAG
+
AA?AAFFFFFDBGGGGGGGGGGGHHHHHHGHHHHHGHCEEGHHHGHFHHHFHHHGHHHHHGGHHHFBHHFHEFGHGFGHHHHFHHFHHHHHGHHHHHHHHHHFHFGHFHHHHFHHHHHHHGHHHHHHHFFHHHHHHHHHGHHHHHFHHHHHHBGFHHHHGFFGGHFDFGFD?FHGHGFFE.FCCGGB0GFGFDGHHHH0GCHFFHHGHHHG0GGH00CCFCCHC0C.:A0;BFBF0;C9CFFFBFF00.9.
@M03495:530:000000000-LYBTV:1:2111:6135:24259 2:N:0:CTGGAGTA+AACCGAAC
ATATTTTGCCGTTGATAAACCAGGGACTCAGGCTGGACCAAAGCTCACATGCTGACAGATCGGAAGGGCGTCGGGTGGGGAAAGAGTGTGTTCGGTTGTGTAAAGCTCGGGGGGCGCCGGATCATTAAAAAAAAAGATAACGACTAGCAGACACAGGAGTCACACGTGCGGGAGAGTAGATGTCTTAGACACGATCGGTTCGCAAACAGGCTTGGGGCGTAGTATAAGCATGTATAACAGCAAATCAACAC
+
A3A>ADF@BFBAEGGGGGGGFEHGFGGH4AF3CFGC2B2FGDGFDGHDBGGBFF5GAGBG3BAECE1AFE00>/>1/>EEE/?EBG4BB?BB4<@FD/E/22233322?B>/<--;--9--.;./:9//999@-9..////..-9-/////..:.....;/////-;..----9../////9//////9//..9..-...;-9..-.;9.../9DA-.---9;/////////9/////9/...///////.
@M03495:530:000000000-LYBTV:1:2111:19754:24304 2:N:0:CTGGAGTA+AACCGAAC
ATATTTTGCCGTGATAAACCAGGACTCAGGCTGGACCAAAGCTCACATGCTGACAGATCGGAAGAGCGTCGTGTAGGGAAAGAGTGTGTTCGGTTGTGTAGATCTCGGTGGTCGCCGGATCATTAAAAAAAAAAAGAATGAGGAGCTAGGGTAGAGGTTCAGAGAGAAGATTAGTAGGTATTAGGACATCAAACTTGATGCGGCAACAGTATGAGGGTACGTGTACACGTAGCGCCTGCACGATCTGGACA
+
BCCDDFFFFFDDGGGGGGGGGGGHHHHHHHHHHGHHAGHHHHHHHHHHGHHHHHHHHHHHGDGGHHHGGGFEFHHHHGGHHHGGGHGHHHHGGGGGGE2BFB4B4DGGEEG?3///////<02@FGBHF?/<DG-...00<=/0...00..;/.00:0/00000/..0/000000;;000:0:0000/000000000000;9----../000000/.9/0.:/:/000../.:--9.../0...:.00;.0
@M03495:530:000000000-LYBTV:1:2111:9478:24326 2:N:0:CTGGAGTA+AACCGAAC
ATATTTTGCCGTTGATAAACCAGCTAATCCTGAAAAAAAAATCAAAGCTAAAAACTACAATGCTAAGACCACGATGTGACTGCTATCAAAGTTAGATATATATGTAAATTATTCATCTGTCAAATCCTAGAATTATATCATACCTGCTCCAGCAATCACGACCTGTAATGGTTTAGTGGGTTGTTCACTGTTTCTGAAAAATGAAGATAGTTGTCCAGCTTCCAAAACGCTTATTGTGTTTTCTAGTGGAG
+
3ABABFFFFFBBGGGGGBGGGGHHHHHGHGHHHHHH2AEEFHGHHHHGHHFHFHEHHHHFHHGHHHHHHHHHDEHGHHHHHHGHHGHHFHH@FGBFHHHHHHHHGHHHHHHHHHHHEHHHHFGHFHBGHHFFHHHGHHHHGHFGGHEHBCCGGHHHFFFGD@DDHGHHHHHGDGGGHHGEEE?EHFHHHGGHGFFHHEFFFGHHFFBH0:CCGGHGHF/CCB:000;.--;9.9BFFFF/C/CFGFGG.9E
@M03495:530:000000000-LYBTV:1:2111:15519:24333 2:N:0:CTGGAGTA+AACCGAAC
ATATTTTGCCGTTGATAAACCAGGGACTCAGGCTGGACCAAAGCTCACATGCTGACAGATCGGAAGAGCGTCGTGTAGGGAAAGAGTGTGTTCGGTTGTGTAGATCTCGGTGGGGGCCGGATCATTAAAAAAAAAAGAAGGGTGTGGTGTAGATGGAAGAGAGTATCGCGCGATCACAATATGCATTCAGTGGTTGAGGCTTGGATACATGTTGTCGCTGAGATACACATGTAGGTAATCGGGATAATAAG
+
CCCCCFFFFFCCGGGGGGGGGGHGGGGHHHFGHHHG2FGHHG3BGHHHHGHHHHHHHHHHHHFGGGHHHGGGGEGEHHHGGHHHGFGHHHGBGGGGGEGG2DGBDF440?//?//</</////?1?1=11?@DCD-.../..;:-../:.00;099/0/.:/.9000..-----..:00000000:;00:00/0../0/.9/-.0900000000/::.....00000090;000000000..--.;00000
@M03495:530:000000000-LYBTV:1:2111:23189:24352 2:N:0:CTGGAGTA+AACCGAAC
ATATTTTGCCGTTGATAAACCAGCTAATCCTGAAAAAAAAATCAAAGCTAAAAACTACAATGCTACGACCACGATGTGACTGCTATCAAAGTTAGATATATATGTAAATTATTCATCTGTCAAATCCTAGAATTATATCATACCTGCTCCAGCAATCACGACCTGTAATGGTTTAGTGGGTTGTTCACTGTTTCTGAAAAATGAAGATAGTTGTCCAGCTTCCACAAAGTTTATTGTGTTTTCTAGTGGAG
+
AAAABFFFFFD2EEGGGFGFGGFHHHHHHGBGCGHC2EEA0GA3FHHEGFHHFBEBHGHHGHGGG5BEGFGH?EH1BGBGHBGB4FG4GHFEHFEHFFGF4GHHFHDEGBGFHHGHHHFFHFBGFFFGHFH3BF3BFG3BFGHBFBC2<2@GHHE<2FB<EC/C0?DGHFH1>GHG>1CGEA-..<GFHHHDGHDHE00;.CB00;0CFG;:C;C0:CFG0=900/.=/90BFB0;;0;;C9CBFBF;.;E
@M03495:530:000000000-LYBTV:1:2111:14573:24355 2:N:0:CTGGAGTA+AACCGAAC
ATATTTTGCCGTTGATAAACCAGTCAGGAGTCCAAAGCTCACATGCGACAGATCGGAAGAGCGTCGTGTAGGGAAAGAGTGTGTTCGGTTGTGTAGATCTCGGTGGGCGGCGTGTTATTAAAAAAAAAAAAGATGAAGAGTGAGGAGATGAAGGGTGCAACAGAGTGATAGACTGAAGTGAGATAGATATACATGTGTGAAGTCGGATGACTGGAGGTGTGAGAACAGTCTGACATGAACAAGCGGGACAA
+
BBCDDFFFFFDDGGGGGGGGGGHHGHHFGGHHHHHHHHHHHHHHHGGGGGGHHHHGGGGHHHGGGFEGGHHHGHHGFHHGHHHEGHGGGGGGGGF344444BE/?E//<//>///01111=?GFC@<A---..0:0000.090;.0../00000....000.///000000:F00000000:0000000000000000.0:000.-9.9:000./..;.:.000;0//00000:0000000:/..----..
@M03495:530:000000000-LYBTV:1:2111:9606:24399 2:N:0:CTGGAGTA+AACCGAAC
```
