## Supplementary File 4 - Rice NGS raw data for "Developing a Molecular Toolkit to ENABLE all to apply CRISPR/Cas9-based Gene Editing *in planta*": pBA21_R2_001.fastq (part 26 of 29)

```
ATATTTTGCCGTTGATAAACCAGGACTCAGGCTGGACCAAAGCTCACATGCTGACAGATCGGAAGAGCGTCGTGTAGGGAAAGAGTGTGTTCGGTTGTGTAGAGCGCGGGGGTCGCCGCGTACTTAAAAAAAAACACACTGCAGCGCTCGTAAGTATCCCAGAGCCTAACTGCTCACGGAAGCCGGCAGTTGACAACGAGCCGAGCCAGAGACGATGTGGACCGCCACGTCACACACTGACACGAACCGCG
+
BCCCCFFFFFCCGGGGGGGGGGHGCHGHHHHHHHGGGFHHHGHHHGHHFHHHHHGHHHHHHGGGGEHHGFGFEEFHFHGGHFH3FBBBGBGHAE11EE??B3B3?/>E//<<<.--<<--;--.000:;0--;-...../0:///--..--...///////:.././/////////9..-...:--;9-////9//.-..---:---/...//.-.../////----:-;.../9..///99/.-.-----
@M03495:530:000000000-LYBTV:1:2111:6350:24413 2:N:0:CTGGAGTA+AACCGAAC
ATATTTTGCCGTTGATAAACCAGGGACTCAGGCTGGACCAAAGCTCACATGCTGACAGATCGGAAGAGCGTCGTGTAGGGAAAGAGTGTGTTCGGTTGTGTAGAACACGGTGGTGGCCGGATCAATAAAAAAAAAACGATGCGCAACAGGCATGAGGCGGGGAGGCAAGCGGAAGAAACGAGAGCATGATGTCGGAAATATACACTTGCGTGCACAGACCGGGTCGGAACGCATGAATCGCCAGAAGAAAA
+
BAAB@FFFDFD>ECEFGGFGGCGGGCGHHHFHFHGC2B2EFFHFFHFHHHHHHHFHGFGHFGGF1AABGFGGEFGHBFFEFAEGGFGHHHGFDFF1EEFEB4344332/>??<//?00/<//><2@222@@@?-A-<-....-<---./..:0.00/C----9--...;..---..///....-.////;///9--.-//////////9-.9..//;/..-9-9----.-..-9.//99...:-./////.
@M03495:530:000000000-LYBTV:1:2111:7166:24421 2:N:0:CTGGAGTA+AACCGAAC
ATATTTTGCCGTTGATAAACCAGCTAATTCCAAAGCTCACATGCTGACAGATCGGAAGAGCGTCGTGTAGGGAAAGAGTGTGTTCGGTTGTGTAGATCTCGGTGGTCGCCGGGTCGTTAAAAAAAAAAAAAAAATAGACGACAACGAGGGGATGCATTAGAATGTTAAAAATGTCTAAGGTGACATACACAGCAGAGCTCAAGTTACAGTGGTAAGTCTAGAGCGGTTGTGGGAGAGTTATATCTGACAGT
+
BBBABFFFFFDAGGGGGGGGGGHHHHHHGHHHHHHHGHHHHHHHHHGHHHHHHHGFGGHHGGGGEEEFGHHGGHHG?FFGGH?GHGGFGGGGEBG4444@1?//E/3E/////?///??/>2FC/D--------::000;-:--.-.;---.:../////////;/9:///.////;://9/:B/////:/...././//////;/9/;//////9:/;////9--:--.9::...9/9///;////////
@M03495:530:000000000-LYBTV:1:2111:16362:24434 2:N:0:CTGGAGTA+AACCGAAC
ATATTTTGCCGTTGATAAACCAGGGACTCAGGCTGGACCAAAGCTCACATGCTGACAGATCGGAAGAGCGTCGTGTAGGGAAAGAGTGTGTTCGGTTGTGTAGATCTCGGGGGGGGCCGGATAATTAAAAAAAAAAAAAAAGAGTAACATGCTAAAAGTAGATGAAAATGTTTCTGCAATAAACAAATAGCTGACGTCAATGGGGTAGAGTGCGGTTCGATCACGCAGGTAGGCTGGCAAGGTGGTATTGA
+
DDCDDFFFFFDDGGGGGGGGGGHGGGGHHHHHHHHGCGHHHHHHHHHHHHHHHHHHHHHHHHGGGGHHHGEGGEGHGGHGHHHHBGGHHH1GHGFFGGGE???444BBFF/<B-------9..:0::0BBFA=DCC-----..:0000000000000000:0:00000000::000000000000..000:000;9.;..000.:9..0:;00--9-.-.0../.:---.00.00.../0.;00.900000
@M03495:530:000000000-LYBTV:1:2111:25319:24442 2:N:0:CTGGAGTA+AACCGAAC
ATATTTTGCCGTTGATAAACCAGAGGACTCAGGCTGGACCAAAGCTCACATGCTGACAGATCGGAAGAGCGTCGTGTAGGGAAAGAGTGTGTTCGGTTGTGTAGATCTCGGGGGTGGGCGGGTGATTTAAAAAAAAAATTCTGATGGGAAGAGAGGGAAGTGGTAGCTGTAAAATAAGACAAGTAAATAAGCGTGAGGTGTAGATCGTTATGTGATGTGGTAGCATGAAGTTGTATAGTGTAGATTTCTTA
+
CCCCCFFFBFDAGGGGGGGGGGHCGGHHGHHHHHHHEHHHHHHHHHGHHGHHGHHFHHGHGHHGGGGHHHGFGFEEBFFHGFFHGFGFGGHGHHFFEGGFEC4D44B?40//>B//>//<--;-;:0000;C0-----./0000000:/9...:......;//////////9/;///:////.///9/////-.99.././////;./.99//9///////////;///9/9;////://////////9//
@M03495:530:000000000-LYBTV:1:2111:26162:24451 2:N:0:CTGGAGTA+AACCGAAC
ATATTTTGCCGTTGATAAACCAGCTAATCCTGAAAAAAAAATCAAAGCTAAAAACTACAATGCTAAGACCACGATGTGACTGCTATCAAAGTTAGATATATATGTAAATTATTCATCTGTCAAATCCTAGAATTATATCATACCTGCTCCAGCAATCACGACCTGTAATGGTTTAGTGGGTTGTTCACTGTTTCTGAAAAATGAAGATAGTTGTCCAGCTTCCAAAAAGTTTATTGTGTTTTCTAGTGGAG
+
1>AAA3DFDFAAEGGGGFFGGFG0GBGGHHHHEHFG0AAEAG1EGBFFFFGHGHGGGHHGHHHGHHHHHGHHGGHEBBFDFECHHHBFGFF@FHHHHHHHHHHHHHFHHFHHGHHH2BFG2BDBGEGGHH1BFGGHGBHHHHHBGHE<F<F10<CGFHHG/B/CH1GGFGB1?AGHFGA.<FCFH<1DGGHFGGFDDDGHFCG<000;00<0CC00;:/:CCC0G0...0;000;090;B/9;90090C0A
@M03495:530:000000000-LYBTV:1:2111:7976:24471 2:N:0:CTGGAGTA+AACCGAAC
ATATTTTGCCGTTGATAAACCAGCTAATCCTGAAAAAAAAATCAAAGCTAAAAACTACAATGCTAAGACCACGATGTGACTGCTATCAAAGTTAGATATATATGTAAATTATTCATCTGTCAAATCCTAGAATTATATCATACCTGCTCCAGCAATCACGACCTGTAATGGTTTAGTGGGTTGTTCACTGTTTCTGAAAAATGAAGATAGTTGTCCAGCTTCCAAAAAGTTTATTGTGTTTTCTAGTGGAG
+
CCCCCFFFFFCCGGGGGGGGGGHHHHHHHHHHHHHHCEFGGHGHHHFHHHHHHHGGHHHHHHHHHHHHHHHHGGHGFGHHHHGHHHHHHGGHHHHHHHHHHHHHHHHGHHHHHHHHHHHHGHHHHHHHHHHHHHHHHHHHHHHHHHHFHGHHBHHHHHHGGGGGHHHHHHHGHHFHHHHHEGGGHHHHHHHFFHHHHHHHAGFBGHHGHHHHHHGCFGGFHHF00:CACCBFFFFGFB:;BFFGGGGGGGG
@M03495:530:000000000-LYBTV:1:2111:16838:24490 2:N:0:CTGGAGTA+ATCCGAAC
ATATTTTGCCGTTGATAAACCAGCTAATCCTGAACAGAAAATCAAAGCTAAAAACTACAATGCTAAGACCACGATGTGAATGCTAACAAAGTTAGATATATATGTAAATTATTTATCAGTCAAATCCTAGATTTATATTATATCTGCTTAATAAATCTCGATATGTACTGGTTTAGTGGGTTGTTCACTGTTTCTGAAAAATGAAGATAGTTTTACGGCTTGCTAAAGGTTTATGGTGATTTCAAGTGGAG
+
A1>>>33311>1A1A3B311BG00BAGE1FG1DE110B110D1111B0BBF111AAA1FH11B2BEGFBGHC/A//B122DB1@@201B001DD21222F2@B22BB2D@12B2BB222B11FFGFG1F1122212B>22BB22>2F11BB222FD2210<0/<2222BBB11B1B>>0/?</<?11<?1111<<DD1FF00?1111>=1=11=1>..--<-.<0000000;::0:;0000;:000:000.
@M03495:530:000000000-LYBTV:1:2111:11762:24517 2:N:0:CTGGAGTA+AACCGAAC
ATATTTTGCCGTTGATAAACCAGCTAATCCTGAAAAAAAAATCAAAGCTAAAAACTACAATGCTAAGACCACGATGTGACTGCTATCAAAGTTAGATATATATGTAAATTATTCATCTGTCAAATCCTAGAATTATATCATACCTGCTCCAGCAATCACGACCTGTAATGGTTTAGTGGGTTGTTCACTGTTTCTGAAAAATGAAGATAGTTGTCCAGCTTCCAAAAAGTTTATTGTGTTTTCTAGTGGAG
+
B@BB@FFBFFDAEGGGGGGGGGHHHGHHHCHBBGHHFEGGGHHHHHHGHFHHFHGHHHHHHHHHHHFHHGHHGGFGFFFFHHHHHHHHHEHGHHEGHHHHHHHHFHGFHGHHHHGHHGHHHHHFFGFFHHFHHHHFGGGHHHHHHFHGHHHGHHHGHGFDFGGFFGHGHGH<GHHG1G0.CFCGFFHFGFDDDGHFGFGHCFH00;0;CCG00:0;C//C0:/00;GGE;CB0CF000CFGF0;0990.09
@M03495:530:000000000-LYBTV:1:2111:5651:24526 2:N:0:CTGGAGTA+AACCGAAC
ATATTTTGCCGTTGATAAACCAGTCAGGAGTCCAAAGCTCACATGCTGACAGATCGGAAGAGCGTCGTGTAGGGAAAGAGTGTGTTCGGTTGTGTAGATCTCGGTGGTCGCCGGATCATTAAAAAAAAAAAAAAAAGTGAGAGATAGTAGTTACTGACAAGATATAACAGAGAATAATGTGCGCGATAACTATATGGTAGCATAGAGTTATACGCATAATATGAAGTAGAGATGTTAGAACTGGGAGCACT
+
ABB@BFFFFFBBGGGGGGGGGGHHFHHFGDGHHGHHFGFHHHHHHHGDBBGHGHHHGGGGHHHGGGGEFFGHHGHHAC3GGHHHEGHDGGGGGECGDBFBGB0E//?/3>///>/?<03@222GFC/>?<-<----.0;000/990;0000000000/00.:09;0000;////00000000.----..//////////////:////;////9....////////:;///9;/9/:/9/////.....;/
@M03495:530:000000000-LYBTV:1:2111:7960:24526 2:N:0:CTGGAGTA+AACCGAAC
ATATTTTGCCGTTGATAAACCAGCTAATCCTGAAAAAAAAATCAAAGCTAAAAACTACAATGCTAAGACCACGATGTGACTGCTATCAAAGTTAGATATATATGTAAATTATTCATCTGTCAAATCCTAGAATTATATCATACCTGCTCCAGCAATCACGACCTGGCAAACAACCTGCAGAAAAGCCAATCAAATATATTTTCACAAGAGATGGAATGTGAGGCAATAATAGAGTAAAAAGGTTGAACCTG
+
BBABBFFFFFBBGGGGGGGGGGHHHHHHHHHHHHHHGEGG?FAGHFDBEGHHHGEHH3GGBHHFGGGGHHHGAEFAF4GHFHHBGHHHHFEG4EBE@GFFFHFFBGHEHD3FE4FFH44FFHHBGGB?EFGFHF44?G3F?GHF3B0B3FCF2F<<FFFDGGG/GACGH00FHGGEGCGFHHHF<CGF/<CCHGEGDGHHHF0DBF0.:::;G/::00000;:.::BC:9;0000;0;CBC.0C9CBB./.
@M03495:530:000000000-LYBTV:1:2111:5920:24533 2:N:0:CTGGAGTA+AACCGAAC
ATATTTTGCCGTTGATAAACCACCCTCCCTGTGGTCGTTATCTTGCTCCTTCTGTCGTCAACGAATTTACTAATTCCAAAGCTCACATGCTGACAGATCGGAAGAGCGTCGTGTAGGGAAAGAGTGTGTTCGGTTGTGTAGATCTCGGTGGTCGGCGGATCATTAAAAAAAAAAAAAGGACAGAGGATGGGATGGTACGAGGGCAGAGCGCCTAGAAGTACACATACCTTAGGAACGTGAAGGAACGAATT
+
BBBCCFFFFFBCGGGGGGGGGGGGGHHGGHHHHHGHEGGHHHHHHHHGHHHHHHHHGGGHGHGGGHHHHHHHHHHHGFGGHHHHHHHHGHEGHHHHGHHHGGGGHHHGGGGEGGHHHGHHHHFGHHDGFFHGGGDFGG2DDD22>@GA<??<=@-------.<=00;0::-;9----.././://../0;:/0..900...--..;9./---../000:00000000/0000000...;..00./....;.
@M03495:530:000000000-LYBTV:1:2111:19029:24540 2:N:0:CTGGAGTA+AACCGAAC
ATATTTTGCCGTTGATAAACCAGCTAATCCTGAAAAAAAAATCAAAGCTAAAAACTACAATGCTAAGACCACGATGTGACTGCTATCAAAGTTAGATATATATGTAAATTATTCATCTGTCAAATCCTAGAATTATATCATACCTGCTCCAGCAATCACGACCCTGGCAAACAACCTGCAGAAAAGCCAATCAAATATATTTTCACAAGAGATGGAATGTGAGGCAATAATAGAGTACAAAGGTTGAACCT
+
BBBCCFFFFFCBGGGGGGGGGGHHHHHHHHHHHHHHAFGGGHHHHHHGHHHHHHGHHHHHHGHHHGHHHHHHGGFG1FGFHHHHHHHGHHHHHHHHHHHHHHHHHHHGHHHHHHHHHHHHHHHHHHFHHHHHHHHHHHHHHHHFHHHHFHGFGGCGHHHGCGGGHHHHHFHHHHHGHHFGHHHHFFHHHHHHHGHHHHHGHGHHHHFFGFC/0CGFHHHHHHHGGGGFFGBFFGG0CBGFB/90CBFFG./
@M03495:530:000000000-LYBTV:1:2111:25158:24555 2:N:0:CTGGAGTA+AACCGAAC
ATATTTGCCGTTGATAAACCAGAGGACTCAGGCTGGACCAAAGCTCACATGCTGACAGATCGGAAGAGCGTCGTGTAGGGAAAGAGTGTGTTCGGTTGTGAAGAACTAGGGGGACGCCGGGACAATCAAAAAAAATAATTAATTGAGTTATGGTAGGACATTGATTACTTGGTCGAGAAGTAAAACATGCACTACAAAGGATGTAAGGCAGGTCGATATCACACCGAGTCTCGGCGGATGATACTAGTCGT
+
CCCCCFFFFDBC?FGGGGGGGGHHFHHHHHHHHHGGAGHGHFFHHHHHHHHHGFHFGHE5FGDAFC1GGGEEEEEGGGFAFHHFBEBF@FFFGEGGGEFE44??3BB333/?<////////<<?0F<FFGDG-@D.<000000;000;00:;/000.0//0000C000;0009;---../009000.0/00000/;0//..///9///;..-./:9..-///9;.-;-;.;//..-:;--/////9/:/..
@M03495:530:000000000-LYBTV:1:2111:14087:24580 2:N:0:CTGGAGTA+AACCGAAC
ATATTTTGCCGTTGATAAACCACCCTCCCTGTGGTCGTTATCTTGCTCCTTCTGTCGTCAACGAATTTACTAATTCCAAAGCTCACATGCTGACAGATCGGAAGAGCGTCGTGTAGGGAAAGAGTGTGTTCGGTTGTGTAGAGCTCGGGGGGCGGCGGGATATTAAAAAAAAAAAGAGATGAAAGTAACGAGGAGGGGGCTGGCCGCTTAAGTGCGCACTGAGCGTGTATGAAGGGACAGCGTAAGTCGGA
+
CCCCCFFFFFCCGGGGGGGGGGGGGHHGGHHHHHFGEFGHHHHHHHHHHHHHHHHHGGGHDHGFFHGHHHHHHHHHEGFHHHHHHHHHHGHHHHHHHHHGGFGGGHHGGGGFFGGGHGHHEGFGGHGFGGHGGGFGCD2DB>22@?AD/>-<---<--<-./<<0<0BB=DF-B-.<//000000<000...--<.-----....--9..00000-----:000-.../000000....<.-....::.--
@M03495:530:000000000-LYBTV:1:2111:22855:24590 2:N:0:CTGGAGTA+AACCGAAC
ATATTTTGCCGTTGATAAACCAGCTAATCCTGAAAACAAAATCAAAGCTAAAAACTACAATGCTAAGACCACGATGTGACTGCTATCAAAGTTAGATATATATGTAAATTATTCATCTGTCAAATCCTAGAATTATATCATACCTGCTCCAGCAATCACGACCTGGTCCTGGCAAACAACCTGCAGAAAAGCCAATCAAATATATTTTCACAAGAGATGGAATGTGAGGCACTAATAGAGTACAAAGGTTG
+
ABBBBFFDFFDBGGGGGGGGGGFHFHHHHHHFFHHH32FFEEHFFHHHHHHHFFFHHFHBE3EGGGBFHBFGEFGGHHFDDGFHHBGFHHHFHHFDBGHHHHFFEGGEGFHHGHHHGFFFGHHGHH3@GBBGGHHHHHHEHHFFFHFH3G3?FFFFHHH?A</BFFF>FGFGFGHHHGGHGHHHEGFG<GGH0GCGFH11G<FHDGHFFHFHGGG./DG/<D<:<:0;.;:./</;CC0C0CCFFG/BFFC
@M03495:530:000000000-LYBTV:1:2111:18451:24598 2:N:0:CTGGAGTA+AACCGAAC
ATATTTTGCCGTTGATAAACCAGCTAATCCTGAAAAAAAAATCAAAGCTAAAAACTACAATGCTAAGACCACGATGTGACTGCTATCAAAGTTAGATATATATGTAAATTATTCATCTGTCAAATCCTAGAATTATATCATACCTGCTCCAGCAATCACGACCTGTAATGGTTTAGTGGGTTGTTCACTGTTTCTGAAAAATGAAGATAGTTGTCCAGCTTCCAAAAATTTTATTGTGTTTTCTAGTGGAG
+
AAAA?3D31@A1A1A3FG1AAAGHFFBG1G3G1FAG0AE//01BB1A011F1FFECDC1A1AA@221@@FFF////0B2221BDGF0F@BBBFG2E2@2222BB2BB2221>222BF2G>2BBD21FDDFEB2FD2G2GGHHG0FF0FFHFF<FHFHFHCCCC?0?GDGDF??CF1>DGH.C@FH1100DGH0<DGFDDGAGEDFF00C0;GGCCGBCBGBGGGGGHG./0;909CCB/CFB0;909C.C.
@M03495:530:000000000-LYBTV:1:2111:23218:24626 2:N:0:CTGGAGTA+AACCGAAC
ATATTTTGCCGTTGATAAACCAGCTAATCCTGAAAAAAAAATCAAAGCTAAAAACTACAATGCTAAGACCACGATGTGACTGCTATCAAAGTTAGATATATATGTAAATTATTCATCTGTCAAATCCTAGAATTATATCATACCTGCTCCAGCAATCACGACCTGTAATGGTTTAGTGGGTTGTTCACTGTTTCTGAAAAATGAAGATAGTTGTCCAGCTTCCAAAAAGTTTATTGTGTTTTCTAGTGGAG
+
BBBBBFBFFFBAEECFGGGGGGHFHFHHHFCGHHHH2AEGGHFHHGHHHHHBHFGFHFHHHHHHHFFFHFHHGGHEBFHFHFGFHHHHHHHGGHHHFHHHFHHGFGFHHHHHHHHHGHHHHFGHHHFHHGHHHHHHHHGHHHEFGHHHFHHBGHHHGHGGGGGFHFHHGHHFHFFHDBGEEGGDHHGHHGHHFGHGHHBGHCGHHHHHGHHHHHGCHFGHHFHBGGG.CFFB;CBFFFBFFFFGGGFF?B?
@M03495:530:000000000-LYBTV:1:2111:10464:24627 2:N:0:CTGGAGTA+AACCGAAC
ATATTTTGCCGTTGATAAACCAGCTAATCCTGAAAAAAAAATCAAAGCTAAAAACTACAATGCTAAGACCACGATGTGACTGCTATCAAAGTTAGATATATATGTAAATTATTCATCTGTCAAATCCTAGAATTATATCATACCTGCTCCAGCAATCACGACCTGTAATGGTTTAGTGGGTTGTTCACTGTTTCTGAAAAATGAAGATAGTTGTCCAGCTTCCAAAACGTTTATTGTGTTTTCTAGTGGAG
+
AAABBFFFFFBBGGGGGGGGGGFHHHHGHHHHHHHHFEFFFFHFHHHGGHHHHHGHHHHHHHFHFGHHHHHHGGHGEGHHHFHHHHHHHHHEGHHHHHHHHHHHHFHHHHHHHGFHFHHHHFHHHHFHHHHHFHGHHHHHHHFFHHHF3GFFFFFHHHHGGFGGHGHBGHGGHHHGFFFHGFFGHHHGGHHHEDGHHEHHHG0=GGHHHGGGFGF00:/:CC/GCGG.-9BFAFGBFGCBB/FBFB90AFF
@M03495:530:000000000-LYBTV:1:2111:22086:24630 2:N:0:CTGGAGTA+AACCGAAC
ATATTTTGCCGTTGATAAACCAGCTAATCCTGAAAAAAAAATCAAAGCTAAAAACTACAATGCTAAGACCACGATGTGACTGCTATCAAAGTTAGATATATATGTAAATTATTCATCTGTCAAATCCTAGAATTATATCATACCTGCTCCAGCAATCACGACCTGTAATGGTTTAGTGGGTTGTTCACTGTTTCTGAAAAATGAAGATAGTTGTCCAGCTTCCAAAAAGTTTATTGTGTTTTCTAGTGGAG
+
BCCCCFFFFFBBFGFGGGGGGGDHHHHHGHHHHGHHHGGGGHHHHHHHHHHHHHGHHHGHHHGHHHHHGGHHGGHGHHHHHGHHHHHHGHHGHHHGHHHHHHFFHHHHHGHHHHHHHHFHGHHHHHHHHHHHHHHHHHHHHHHGFHHHHGHGEHHHHGHGGGGGHHHGHHHFGHHHHGHHAFGGGHHGHHGHHHHHHFEHAGHHFGFHHHCGFGHGGHHHGFCGHGGEGF;;CFGGBFCBF;CFGFFGEFE
@M03495:530:000000000-LYBTV:1:2111:23359:24638 2:N:0:CTGGAGTA+AACCGAAC
ATATTTTGCCGTTGATAAACCAAAGCTCACATGCTGACAGATCGGAAGAGCGTCGTGTAGGGAAAGAGTGTGTCCGGTTGTGCAAATCTCGGTGGTCGCCGTATCCGTAAAAACAACCGCTAATGCGGGAGTTCCACCCTACCCTACCGGACGCGGACCCGGCGGTTCAGAGGACGTGGCGGACGTGTGTGCCGCCAGTTGACCCACCTCGTGCGCGTCCGCTTACTAGAGAGCTAGATCCACGGAGTCAG
+
?3AAAFFFFFDAG?GGFFGGF4FAGHHHGHFABG5F5BFB3GHGA?F?EFBE1AAAE1BFHFFFFABHFFFGB5DE?/B>?F3B334B@4B111>?3>>//<?004//0//21//?///////111////-><DB11>>.0...0/.<@@-:-:-----.-9---9-.9//9..9-;..--@---9;/.9./;-----/9////.....;.:99--;-----9..9/9//;/..///////9/.;9..///
@M03495:530:000000000-LYBTV:1:2111:11424:24663 2:N:0:CTGGAGTA+AACCGAAC
ATATTTTGCCGTTGATAAACCAGCTAATCCTGAAAAAAAAATCAAAGCTAAAAACTACAATGCTAAGACCACGATGTGACTGCTATCAAAGTTAGATATATATGTAAATTATTCATCTGTCAAATCCTAGAATTATATCATACCTGCTCCAGCAATCACGACCTGTAATGGTTTAGTGGGTTGTTCACTGTTTCTGAAAAATGAAGATAGTTGTCCAGCTTCCAAAAAGTTTATTGTGTTTTCTAGTGGAG
+
3AA?AFFFFFB?2EGGGGGGGAEFHHHGFFHHBBB52EEEGHFFHHEB3FGFFAEGBGHHEBCGHFGFFHFEE@CFFGEHHHHGHHG4FH3@GHFHHHDGFHHG4FHHHHHHHHHHHHHGGEHGHHHHHHBHFHHGFDGGHHHBGHHHG?GGCGFFH11CC/CGFGFGGFG?F01FFHGGGE@EEGHFHHDDGBGHFHHG.CHHHHBGBC00;00<:CCGBFGF00..;99;CBBFFF;BBFFGFFBF.9.
@M03495:530:000000000-LYBTV:1:2111:16664:24664 2:N:0:CTGGAGTA+AACCGAAC
ATATTTTGCCGTTGATAAACCAGGCGGACCAAAGCTCACATGCTGACAGATCGGAAGAGCGTCGTGTAGGGAAAGAGTGTGTTCGGTTGTGTAGATCTCGGCGGTCTCCGGACAATTAAAAAAAAAACTAACGCCGATTTATTTCTCTTAAGATCATGCAAGTATTACATATCATCACATGACACATAGCAATTACAGAGCAACGCAGAATGGACAATGCAAACAATATCACGTGGTCTGCATCGTATTCA
+
ABABBFFFFFBBGGGFGGGGC4AFHGEGEEHDHFHHCBFGGFGDGHHHHFFGHGCFAFHEEEEGGDGFHFGFHHFHFFGBFBFFEEFDEG>2FB??44BF//>>C@/2?C//>/01111>=FD-A<-.00:/.-----.;0000000;000009000000090000000;09/////9/B99;//.///;BB////;//////.---;-9///B:99/9/9/;.;.//////.....//99///...////
@M03495:530:000000000-LYBTV:1:2111:23342:24669 2:N:0:CTGGAGTA+AACCGAAC
ATATTTTGCCGTTGATAAACCAGCTAATCCTGAAAAAAAAATCAAAGCTAAAAACTACAATGCTAAGACCACGATGTGACTGCTATCAAAGTTAGATATATATGTAAATTATTCATCTGTCAAATCCTAGAATTATATCATACCTGCTCCAGCAATCACGACCTGTAATGGTTTAGTGGGTTGTTCACTGTTTCTGAAAAATGAAGATAGTTGTCCAGCTTCCAAAAAGTTTATTGTGTTTTCTAGTGGAG
+
AAABCFFFFFCCGGGGGGGGGGHHHGHHHHHHHHHHGGGGGHHHHHHHHHHHHHGHHHHHHHHHHHHHHHHHGGHGFFHHHHHHHHHGHHHHHHHHHHHGHHHHHHHHHHHHGHHGHHHHGHFHHHGHHHHHHHHHHHGHHHHGGHGHHHHHHHHHGGHGEGGGHHHHHHGGHHHHGHHGGGGGHHHHHHHHHHHHHHHHHHHBGGHHHHGHHHHCHHGEFBGHCF.ADBFFGFGGGF9FGFBFGGGGGFF
@M03495:530:000000000-LYBTV:1:2111:11601:24695 2:N:0:CTGGAGTA+AACCGAAC
ATATTTTGCCGTTGATAAACCAGCTAATCCTGAAAAAAAAATCAAAGCTAAAAACTACAATGCTAAGACCACGATGTGACTGCTATCAAAGTTAGATATATATGTAAATTATTCATCTGTCAAATCCTAGAATTATATCATACCTGCTCCAGCAATCACGACCTGTAATGGTTTAGTGGGTTGTTCACTGTTTCTGAAAAATGAAGATAGTTGTCCAGCTTCCAAAAAGTTTATTGTGTTTTCTAGTGGAG
+
3AABBFFFFFBAGGGGGGGGGGHGHHHHGHHHHGHBCEGGGHHHFGHEHHHHHHGHHHHHHHHHHGHHHFHHGGHGFGHHHFHHHHHHHHHHHHHHHHHHHHHHHHHHHHHHHHHHHHHHHHFHHHGHHHGFHHHHHHHHHHGHHHGHHFHHHHHHHHHGGCGGGHHFGHHFGHGFDBCHGGGGHGHHHHGGFHHEF0DFGFHHBC;GFH<GHGHFHHHHGHHG0CGE;C;FFGFGFGBBBFFGGGGGGGE
@M03495:530:000000000-LYBTV:1:2111:25461:24718 2:N:0:CTGGAGTA+AACCGAAC
ATATTTTGCCGTTGATAAACCAGCTAATCCTGAAAAAAAAATCAAAGCTAAAAACTACAATGCTAAGACCACGATGTGACTGCTATCAAAGTTAGATATATATGTAAATTATTCATCTGTCAAATCCTAGAATTATATCATACCTGCTCCAGCAATCACGACCTGTAATGGTTTAGTGGGTTGTTCACTGTTTCTGAAAAATGAAGATAGTTGTCCAGCTTCCAAAAATTTTATTGTGTTTTCTAGTGGAG
+
ABBBAFBFDFB2EEFGGGGGFGEHHHCHFHF453FB2AEEGHFHHE52BFGHB3EGGGG3AAGBGGFHFFGCE0B?BFFFFGHDHFFFFFGGHHHGHHHHHHFFFBEGFHHHHFFFGHHFFHBFFFHHHGGDGHHBHFFHHHBGGFG1GHHHBGCGHGH?ADC/GGFFGHG1FCFGD1<G?CDF.FGFHGF0DGFH0D00<CD0=;GBGGFCFCCHFB/C0:/=0CC..;9CFFFFFBFFGGGB0FF0C0E
@M03495:530:000000000-LYBTV:1:2111:7791:24763 2:N:0:CTGGAGTA+AACCGAAC
ATATTTTGCCGTTGATAAACCACCCTCCCTGTGGTCGTTATCTTGCTCCTTCTGTCGTCAACGAATTTACTAATTCCAAAGCTCACATGCTGACAGATCGGAAGAGCGTCGTGTAGGGAAAGAGTGTGTTCGGTTGTGTAGATCTCGGTGGTGGCCGTGTCACTAAAAAAAAAAAAAACGAGGGATGTACCGGTAACGGATAATATGATGTTGATGTTCAACGAACTCACCATATATGTACTATCATCTAG
+
CCCCCFFFFFCCGGGGGGGGGGGGGHHGGHHHHHGHGGGHHGGHHGHHGHHHHHHHGGFHGHGGGHHHHHHHHHHHGFHHGHHGHHHHHHHHHHHFFGHHGGGGHHHGGGGGFGHGGFHGHHGGHFFGGFHGCGGGGGC2DF2>G2=F/?///?00@--0<F11=>0=<-<;E-A9--9-..--.:;9000.---:0.-..;00000000009000900900...-900:.;00000:0000:09900090
@M03495:530:000000000-LYBTV:1:2111:11986:24773 2:N:0:CTGGAGTA+AACCGAAC
ATATTTTGCCGTTGATAAACCACCCTCCCTGTGGTCGTTATCTTGCTCCTTCTGTCGTCAACGAATTTACTAATTCCAAAGCTCACATGCTGACAGATCGGAAGAGCGTCGTGTAGGGAAAGAGTGTGTTCGGTTGTGTACATTTCGGTGGTCGGCGGAACTATAAAAAAAAAATTAATAGATGTGCTATTTGTATTACTTATCTTGACTTGTAGAGGGTTTAGTTGGTCAATAGGTTTATGATGTCTTAT
+
BBBBBBFFFFBBGGGGGGGGGGGGGHHGGHHHHHGGAEFHGHHHHHHHHHHHHFGHGGGHGHFGGHHHHHHHFHHHBHHFFFHHGHHGFHHHGHHHFFHEF?EGGHHGGGGFEGHFFEHFGHFF3GGF0FGDFFGC//F222>2>@C//?/<1/-<-----0000;000---:-./00000;00000;00;//////////////:;/////;////..;;D//////.:///;//://9/////9/////
@M03495:530:000000000-LYBTV:1:2111:8627:24785 2:N:0:CTGGAGTA+AACCGAAC
ATATTTTGCCGTTGATAAACCACCCTCCCTGTGGTCGTTATCTTGCTCCTTCTGTCGTCCAAAGCTCACATGCTGACAGATCGGAAGAGCGTCGTGTAGGGAAAGAGTGTGTTCGGTTGTGTAGATGTCGGGGGTCGCCGTATCATTAAAAAAAAAAAAAACGGAAATATAGAAGATTGTGTGGAATTTGTGAATGGAGCATGTGAGTCGAGTGGCGACTTAGACCGTGACGTTATTAGTGTAGTCGATGA
+
CCCCCFFFFFCAGGGGGGGGGGGGGHHGGHHHGHEGEFEHHHHHHHFHGHHHHHHHGGGGGHHHHHHHHHHGHHHGHHHHHGHGGEFHHHGGGGGGHHHHGEFHHHHGHFFFBHEGFEGDDFFG333BFGG//>-.>-.--...==0000;C@C------;.-...90000000000009099.0000000/00000://.00900;00-.-0...---;.00000-.....9.:.000000;0;9.::00
@M03495:530:000000000-LYBTV:1:2111:17273:24800 2:N:0:CTGGAGTA+AACCGAAC
ATATTTTGCCGTTGATAAACCAGCTAATCCTGAAAAAAAAATCAAAGCTAAAAACTACAATGCTAAGACCACGATGTGACTGCTATCAAAGTTAGATATATATGTAAATTATTCATCTGTCAAATCCTAGAATTATATCATACCTGCTCCAGCAATCACGACCTGTAATGGTTTAGTGGGTTGTTCACTGTTTCTGAAAAATGAAGATAGTTGTCCAGCTTCCAAAAAGTTTATTGTGTTTTCTAGTGGAG
+
AAABCFFFFFDCGGGGGGGGGGGHHHHHGHHHHHHHFFGFGHGHHHEHHHHHHHGHHGHHHHHHHHHHHHHHGGHG1EGHHHBGHFHHHHHGHHHHHHHHHGHHHHHHHHHHHHHHHHHHHHHHHHHHHFHHHHHHHHHHHHFHHHHHHHGHHHHFHHHGGGGGHHHGHHHHHHHGDGFHGGGFHHHDHHHHGHHHHHHHHHGHFHHGGHFBGHHHGHGEGGFGHGEG.0C0FFGGGG;C/FGGFFGGGF?
@M03495:530:000000000-LYBTV:1:2111:19149:24808 2:N:0:CTGGAGTA+AACCGAAC
ATATTTTGCCGTTGATAAACCACCCTCCCTGTGGTCGTTATCTTGCTCCTTCTGTCGTCAACGAATTTACTAATTCCAAAGCTCACATGCTGACAGATCGGAAGAGCGTCGTGTAGGGAAAGAGTGTGTTCGGTTGTGTAGATCTCGGTGGGGGCCGGATCATTAAAAAAAAAAAGAAACAATGGAGAGGGGGATTATTAGTCATATGAAGCTGGAGACGTATATGATGAAGAATGGAGGTATTCAAGGAG
+
CCCDDFFFFFDCGGGGGGGGGGGGGHHGGHHHHHGFAFGHHHHHHHHHHHHHHHHHGGGHGHGGGHHHHHHGHHHHGHGHHHHHHHHHHHHHHHHHHHHHGEGGHHHGGGGGEGHGHEGHHHFGFGGHGGHGGGGGGG2@22>>>FFG/<//->-<<--.-.0;00C0C-:BC:-...///.0000/0...---.;00:000;00:00000000/:.0....:00;:000000/000::..00000000.:
@M03495:530:000000000-LYBTV:1:2111:6025:24818 2:N:0:CTGGAGTA+AACCGAAC
ATATTTTGCCGTTGATAAACCAGGATCAGGTGGACCAAAGCTCACATGCTGACAGATCGGAAGAGCGTCGTGTAGGGAAAGAGTGTGTTCGGTTGTGTAGATCTCGGGGGGCGCCGGATCATTTAAAAAAAAAAACATGAGGATTGTCTGAGAAGTGCGAGAACTGGCTTACTATGTATGGAGCTGGATGTCACAGTGAGACGGCGCTGGGTCGTAGGTCAGTGATAGGTAGGCACGCTATATGACGACGG
+
CCDCDFFFFFCBGCGGGGGGGGHGHHHHHGGHGHHHHHHHHHHHHHHGGHHFHHHGHHHGGGGHHHGGGGFGGFHHGHHHHHHHHHHBFGGGGGGGFB4?44BFD0F/>C--<-AB--.-<BB11<1<FFAAD--..000:/0/1/01111111/101-.--.010/./.0011111111/1//.0/.100<<1110<1010..-----9.//9<...110/111111/110.00..-9.911111..---
@M03495:530:000000000-LYBTV:1:2111:5959:24847 2:N:0:CTGGAGTA+AACCGAAC
ATATTTTGCCGTTGATAAACCAGCTAATCCTGAAAAAAAAATCAAAGCTAAAAACTACAATGCTAAGACCACGATGTGACTGCTATCAAAGTTAGATATATATGTAAATTATTCATCTGTCAAATCCTAGAATTATATCATACCTGCTCCAGCAATCACGACCTGTAATGGTTTAGTGGGTTGTTCACTGTTTCTGAAAAATGAAGATAGTTGTCCAGCTTCCAAAAAGTTTATTGTGTTTTCTAGTGGAG
+
BBABBFFFFFBBGACFGGGGGGHHHHHHHHHHHHHHHGGGGHHHHHGHHHHGFHFGHHHHHHHHHHGHHHHGFGEAB44GHHBGHHHHHHGHHHHHHHHHHGHHHHHHHGHFHHHGHHHHHHHHHHHHHGHHHHHHHHHHHHHFGFHHHHFFHHGHGFHGFGGGHGHHHFHFGHGHGHEGFFGGHHHHHHHHHHH0GFHHHHHGHGHFGHHBGFGGHFGFHH:GCGHGE;;BFFGBF0;FGGGGB0BB.0.
@M03495:530:000000000-LYBTV:1:2111:22439:24885 2:N:0:CTGGAGTA+AACCGAAC
ATATTTTGCCGTTGATAAACCAAAGGACTCAGGCTGGACCAAAGCTCACATGCTGACAGATCGGAAGAGCGTCGTGTAGGGAAAGAGTGTGTTCGGTTGTGTAGATCTCGGTGGTCGCCGTATCATTAAAAAAAACCGTATCTATTGACGCCGATACTACGTCTATCGATATTCTGTGTCACACGTACATTCAATACCTATCTATTGGTCTTCCATGACATTGATTTCGCAGCACGCAGCAGTTAGATGCT
+
BBBBBFFBFFDBG?AGFFFGGGHHHHHHHHFFBGHH2FGHHHHHHHHHHHHEHHGBFFEGHHGGGGGFHHGFGGGGFGDGEEEGHGH43FGGHHGFGGEFABG34?EG40?/?/<3//?///00FG2@@22@>D/..-<.001111>11<.-<----;:0.:./;00....-00000000;00/-./..0000000900009/////////////://;/:/;/////..:.-..-9---..////;////
@M03495:530:000000000-LYBTV:1:2111:22773:24892 2:N:0:CTGGAGTA+AACCGAAC
ATATTTTGCCGTTGATAAACCAGTCAGGAGTCCAAAGCTCACATGCTGACAGATCGGAAGAGCGTCGTGTAGGGAAAGAGTGTGTTCGGTTGTGTAGATCTCGGTGGGCGGCGTATTATTAAAAAAAAAAAAAGAATAAATCTACCTAAAAAGGATATGCGTTGAAATGAAGAATGTAGAGGTTGAACACTTGTCACCTTGTACGTATAGTTGCAAGATGCGTGATACTGTATCCAGTCAGTGATTGGCAT
+
CCCCCFFFFFCCGGGGGGGGGGHHHHHHHGHHHHHHFGHHHHHGHHHGHHHHHHHHGGGGHHHCFGGEEFHHHGGHFGGHGHGHAFHGGFFGGG2@F@4@B?0F/?///>/<<//?1=1=11=DHG@-AD@;-...0000000000000000../00;00...-.00000000/00;0000/9/:/000/;009000;000000./;0:0:000000/00;-;..900000;0;000:000000000./0;
@M03495:530:000000000-LYBTV:1:2111:6098:24947 2:N:0:CTGGAGTA+AACCGAAC
ATATTTTGCCGTTGATAAACCAGCTAATCCTGAAAAAAAAATCAAAGCTAAAAACTACAATGCTAAGACCACGATGTGACTGCTATCAAAGTTAGATATATATGTAAATTATTCATCTGTCAAATCCTAGAATTATATCATACCTGCTCCAGCAATCACGACCTGTAATGGTTTAGTGGGTTGTTCACTGTTTCTGAAAAATGAAGATAGTTGTCCAGCTTCCAAAAAGTTTATTGTGTTTTCTAGTGGAG
+
A?AA>FFFFFBAEGGGGGGGGGCGHFHGHGHHHHFHBEFGGHHFGGFFFHHHHGEHHHEHBGHFFFGHHHHHGGGEB4GFHFEHHHFHFGHHFHHHHGHHHGFGHHHGG4GHHHHHHHGFGGHFFFGGFGHEGGHHHHGHFHDGFGGFG2?FFGCBGFHGF?D/C?G1FG11?0FG<1<F<FCGGFGHGHFF0DG00=DDCGFF<:CGFFH0:C:CC/GGF0CGFCCEA90;CBFGFF/BCFFFFBCFFGE
@M03495:530:000000000-LYBTV:1:2111:18040:24952 2:N:0:CTGGAGTA+AACCGAAC
ATATTTTGCCGTTGATAAACCAGCTAATCCTGAAAAAAAAATCAAAGCTAAAAACTACAATGCTAAGACCACGATGTGACTGCTATCAAAGTTAGATATATATGTAAATTATTCATCTGTCAAATCCTAGAATTATATCATACCTGCTCCAGCAATCACGACGCTTGAATCTGAATTTGTTTACGGAGACTATCCTGGCAAACAACCTGCAGAAAAGCCAATCAAATATATTTTCACAAGAGATGGAATGT
+
AAAAAFFFFFBBGGGGGGGGGGHHHHHHHHHHHHGHCEEEEHFHHHHHHGHHHHGHHHHHFGHHHHHHHHHHGGHGEGHHHHHHHHHHHHHFHHHHHHHHHHHHHHHGHHHHHHHHHHHHHHGHHHHHHGHEHHHHHHHFHHGHHHHHHHHHHHFHHHHFGGGGGGGHGHHHHHHHHFHGHHHHGGGGGGHHHHHHHHHH0GHHGHGFHFCHHHGBBFFFEFFGGFFF9;;;BFBFFGGFFFGFFB/;BF/
@M03495:530:000000000-LYBTV:1:2111:20435:24971 2:N:0:CTGGAGTA+AACCGAAC
ATATTTTGCCGTTGATAAACCAGCTAATCCTGAAAAAAAAATCAAAGCTAAAAACTACAATGCTAAGACCACGATGTGACTGCTATCAAAGTTAGATATATATGTAAATTATTCATCTGTCAAATCCTAGAATTATATCATACCTGCTCCAGCAATCACGACCTGTAATGGTTTAGTGGGTTGTTCACTGTTTCTGAAAAATGAAGATAGTTGTCCAGCTTCCAAAAAGTTTATTGTGTTTTCTAGTGGAG
+
DDDDDFFFFFCCGGFGGGGGGGHHHHHHGHHHHHHHGFGGGHHHHHHHHHHHHHGHHHHHHHHHHHHHHHHHGGHG?FHHHGFHHHHHHHHHEHHHHHFHHHHGGHHHHHHHHHHHHHHHHHFGHHGHHHFGHHHHHHHHHHHGHHGFHFGHHHHHHHGGGGGGHGHHHHHHHHHHFFHHCFGGHHHGHHGHHHHHGHGHFGGGHHHHHGCHGCF0;CGF0GGHFHAEFFGBBFB0:BFFB/0:C0BFEFE
@M03495:530:000000000-LYBTV:1:2111:16715:24980 2:N:0:CTGGAGTA+AACCGAAC
ATATTTTGCCGTTGATAAACCAGGACTCAGGCTGGACCAAAGCTCACATGCTGACAGATCGGAAGAGCGTCGTGTAGGGAAAGAGTGTGTTCGGTTGTGTAGATCTTGGGGGTCGCCGGATCATTAAAAAAAAAAAAAAAGGAGCGTGCTGATATGTGTATATCTACGCACATAATAATATACGTAATAGATCGGCTTGAGGAAGCCGACAGTGTATCAGTAATAGAGGAAAGAGAGGATCTGTAGAGTGA
+
BCCCCFFFFFCCGGGGGGGGGGHGHHHHHHHHHHGHFGHCHHHHHHHHHHHHHHHHHHHHHGGGGHHHGGGGFFGHHHGHHHHHHHHGHGHGGGGGGGGE4B444?4D?//E//>/?////<0?=11FDB-CFCC-----../..-9:.990000;000000090;0.-.:-000000;0000.00.:90000..-.--;0/0/...----900000000;000:000/.//.9//...//;000009000
@M03495:530:000000000-LYBTV:1:2111:7983:24987 2:N:0:CTGGAGTA+AACCGAAC
ATATTTTGCCGTTGATAAACCACCCTCCCTGTGGTCGTTATCTTGCTCCTTCTGTCGTCAACGAATTTACTAATCCAAAGCTCACATGCTGACAGATCGGAAGAGCGTCGTGTAGGGAAAGAGTGTGTTCGGTTGTGTAGATCTCGGGGGTGGCCGTATCATTATAAAAAAAAACAATGTAGCATATCTCTAGGATTAAGTGTTACGTATAGAACGGTCATAGCGCGGTGAAGAGCGTGAGGCAAGCGGAC
+
DDDDCFFFFFDCGGGGGGGGGGGGGHFGGHHHHHGHGGGHHHGHHGHHHHHHHHHHGGGGGHGFGHHHHHHHHHHHHHHHHHHHHHHHHHHHHGHHHHHGGGGHHHEFGGGGHHHHGHHHHGHHHGHCGHGGGGGDF@DD22222?C/AC--<..--..:;;CH000;0:?A??...0000000:000000000000000000000./0000000.....:000----.;9000:/-...........---
@M03495:530:000000000-LYBTV:1:2111:12028:24996 2:N:0:CTGGAGTA+AACCGAAC
ATATTTTGCCGTTGATAAACCACCCTCCCTGTGGTCGTTATCTTGCTCCTTCTGTCGTCAACGAATTTACTAATTCCAAAGCTCACATGCTGACAGATCGGAAGAGCGTCGTGTAGGGAAAGAGTGTGTTCGGTTGTGTAGATCTCGGGGGTCGCCGTGTCATTTTAAAAAACACAATGAATTGTCGGCGTCGGGCGGTCATCACTGGTCTGAGTATCTAGTCACGGGGTGCGGAATGTGAATGTAGTTGC
+
DDDDCFFFFFDCGGGGGGGGGGGGGHHGGHHHHHGHGGGHHHHHHHHHHHHHHHHGGGGHGHGGGHHHHHHHHHHHHHHHHHHHHHHHHHGHHHHHHHHHGEGGHHHGGGGGGHHHHGHHHHEGGGHHFGHGGGGGGGC2@D2D22GF/<@-.<-.:--./00<:00:;CH?...9.000000000.----------:-:.000::0/000/0;0000:00:000.9----.----.00000000000000
@M03495:530:000000000-LYBTV:1:2111:16312:25003 2:N:0:CTGGAGTA+AACCGAAC
ATATTTTGCCGTTGATAAACCACCCTCCCTGTGGTCGTTATCTTGCTCCTTCTGTCGTCAACGAATTTACTAATTCCAAAGCTCACATGCTGACAGATCGGAAGAGCGTCGTGTAGGGAAAGAGTGTGTTCGGTTGTGTAGATCACGGGGGTGGGCGTGGTCTTAAAAAAAAAAACGTGGTCATAACGATTAGGGTGGGTGTTGCGGTGGATGTGAATAACCTCGTGATGTAGACAGTATAATATCGGACG
+
CCCCCFFFFFCCGGGGGGGGGGGGGHHGGHGFHHHHEFFHHHGHHFHHHGHHGHHGGGGHGGGGGHHHEHHHGHHHHHHHHHHHHHHHHHHHFHHHHHHHG?FGHHHGGGFEFFHGGAGHEFGB3FBGBCHGGGFGGG2@2>>220<C/<E<-<-.:-:-.0<CC900:-;-;9-.-:9..000000.....009/.--..-..0--.-.:00;0000;0:00/;.9//0000000/009000000.-:--
@M03495:530:000000000-LYBTV:1:2111:10927:25006 2:N:0:CTGGAGTA+AACCGAAC
ATATTTTGCCGTTGATAAACCAGCTAATCCTGAAAAAAAAATCAAAGCTAAAAACTACAATGCTAAGACCACGATGTGACTGCTATCAAAGTTAGATATATATGTAAATTATTCATCTGTCAAATCCTAGAATTATATCATACCTGCTCCAGCAATCACGACCTGATTCCCTTATCTGGGAACTACTCACACATCCTGGCAAACAACCTGCAGAAAAGCCAATCAAATATATTTTCACAAGAGATGGAATG
+
BBBBBFFFFFBBGCGGGGGGGGHHHGHHHHHGHHHHBEEEEHHHHHHHHHHHHHGHHFHHHHHHHHHGHHHHGGHGEGHHFHFHHHHGHHHHGHHHHHHHHHHHGBGGGHHHHHHHHHHHHHHHHHHHHHHHHHHHHHGHHHHHHFHHHGHHHHGHEHHGGGGGHFHHHHHHHHHGHGFHHHGHGHGHHHHHGGHGHG/GHHGHHHHGHGGHGFHHHHEG/BFFGBBF;09;9FB9FFBFFF?FFBBFFBB
@M03495:530:000000000-LYBTV:1:2111:21834:25023 2:N:0:CTGGAGTA+AACCGAAC
ATATTTTGCCGTTGATAAACCAGCCGGTAGCAGAAAGTCGGCGGTTCAGTTCCGCCAGATCTTTCGATTCGTACTCATCGCCCTCTTTAAACGGCACCAGATTTTGCAGGTATTCATCGCGGATTTGTGATCCTCCAAAGCTCACATGCTGACAGATCGGAAGAGCGTCGTGTAGGGAAAGAGTGTGGTCGGTTGTGGAGAGCTCGTGGGTGGGCGGAGCACTCAAGATAAAAGCAGCGTGTAACTGGTGG
+
BCCBBFFFFFCBGGGGGGGGGGGGGGGAEGHGHFHHFHHGGGGGGGEHFHHHGGGGGGFDGFHHGGGHHHGFHFFHBFHG?FEGH2FGHHHGDGG?FGEGFFHHHHHHHGFGHHFHFFFGGG<@GHHHHFHHFGDFHHHHGFHHHHHFFHGDCGHGBHGF:CEFGGGEGA@FEGGGGFA?.;90;;0.;0-@9AD:..0.0..099-.;-..--.-----..0//:00000:00.0//-.../000:/0/.
@M03495:530:000000000-LYBTV:1:2111:5995:25037 2:N:0:CTGGAGTA+AACCGAAC
ATATTTTGCCGTTGATAAACCAGCTAATCCTGAAAAAAAAAATCAAAGCTAAAAACTACAATGCTAAGACCACGATGTGACTGCTATCAAAGTTAGATATATATGTAAATTATTCATCTGTCAAATCCTAGAATTATATCATACCTGCTCCAGCAATCACGACCTGTAATGGTTTAGTGGGTTGTTCACTGTTTCTGAAAAATGAAGATAGTTGTCCAGCTTCCAAAAAGTTTATTGTGTTTTCTAGTGGG
+
ABCCCFFDDFBAGCEFGGGGGGHHHGHHHHHHDHHHFGEEGGHHHGHGGHHFFHHGHHHHHHGFHHHGEHHHHGGHGFBGFHHHGHFHHHHHHFGHHGHHGFEGHHHHHHHHHHHHFHHHHHHHHHHHHGHHHHHHHGHHHHHHHEBFHFGGHGHHHHHHG?CGGHGHGHHHGFAFHDHHGGEFGGHHGHFDGHHFHHGGHHHHHHHFGFF;CGHGGFFEFBFFGGGG9;;;;CFGGGF://:BB0;9CF.
@M03495:530:000000000-LYBTV:1:2111:23546:25051 2:N:0:CTGGAGTA+AACCGAAC
ATATTTTGCCGTTGATAAACCAGCTAATCCTGAAAAAAAAATCAAAGCTAAAAACTACAATGCTAAGACCACGATGTGACTGCTATCAAAGTTAGATATATATGTAAATTATTCATCTGTCAAATCCTAGAATTATATCATACCTGCTCCAGCAATCACGACCTGTAATGGTTTAGTGGGTTGTTCACTGTTTCTGAAAAATGAAGATAGTTGTCCAGCTTCCAAAAAGTTTATTGTGTTTTCTAGTGGAG
+
ABBBBBFFFFBAFECGFFGFFCCGHFHFFHHFFHGHFEEEEFHFFHHHHGFDHBEBGGHHHHGHHHGHHFHHFCHAGHHHFFHGHFFFGD@@FHHHHHHHFHHHGHFFHHFHHHGHHGHGFHGHHF?FHGHHHHGHE4FGHGHBFFCBFBGHEFBGFHHFGCGGHHHFFHHGHGHHFHEGAFFGHFGFHH0DGGHGHHHGHGGGFFCFCGFHFGHCCBGFHHBGCB.AABC09;09009/9=0;BBCFFFE
@M03495:530:000000000-LYBTV:1:2111:14664:25054 2:N:0:CTGGAGTA+AACCGAAC
ATATTTTGCCGTTGATAAACCAGGACTCAGGCTGGACCAAAGCTCACATGCTGACAGATCGGAAGAGCGTCGTGTAGGGAAAGAGTGTGTTCGGTTGTGTAGATCTCGGGGGGCGCCGTATAATTTAAAAAAAAAAAGAATCGGGGTGAGCACGATGATTATGAGGGAAAGTAAAAAATAATCACGCGAGTTTTCTGGCACATCGGACGATACACAGTCGATGCCATTTCAACAAAATAGCTGGTGCTACA
+
ABBCCFFFFFCCGGGGGGGGGGHGHHHHHHHHHHGGFFHHHHHHHHHHHHHHHHHHHHHGHGFGGHHHGEGE>FGHFGGFFHGFHDGGHECHGGGGGGG2434?B?4?F/>C-----;-..00;009909B==C---...00..----..;0.-...00090000/.....000000-.900000.9----.090;00;90/00...---..;00:.00..;0.0000000000...000000///90000
@M03495:530:000000000-LYBTV:1:2111:12361:25056 2:N:0:CTGGAGTA+AACCGAAC
ATATTTTGCCGTTGATAAACCAGTCAGGAGTCCAAAGCTCACATGCTGACAGATCGGAAGAGCGTCGTGTAGGGAAAGAGTGTGTTCGGTTGTGTAGATCTCGGGGGGCGCCGGGTCATTAAAAAAAAAAAAATGATGAATGATACGAGGTAGAGGCTGTAGAATTGATGTAAGATTGACGAAAGACTAGTTAGAGTTGGAGTGGAGACTATTTGTGCTATCTACTATATAATCCATGATGAGAGACTAAA
+
CCCCCFFFFFCCGGGGGGGGGGHHGHHHHGHHHHHHGGHHHHHHHHHHHHHHHGHHGGGGHHHGGGGFGEHHHGGHFGEGGHHHCGHGGGGGGF2@3444B40F/>@----::--;9.0;0BB0FF;;@;:--.00000000;000...9.000;/.;..09000000000900000000..-..//:B0;00000000;0/0.;0.0.0;09000/0000/99000000000000090000000./0900
@M03495:530:000000000-LYBTV:1:2111:7841:25062 2:N:0:CTGGAGTA+AACCGAAC
ATATTTTGCCGTTGATAAACCAGCTAATCCTGAAAAAAAAATCAAAGCTAAAAACTACAATGCTAAGACCACGATGTGACTGCTATCAAAGTTAGATATATATGTAAATTATTCATCTGTCAAATCCTAGAATTATATCATACCTGCTCCAGCAATCACGACCTGTAATGGTTTAGTGGGTTGTTCACTGTTTCTGAAAAATGAAGATAGTTGTCCAGCTTCCAAAACGTTTATTGTGTTTTCTAGTGGAG
+
AAAABFFBFFBA?EGGGGGGGGHHHHHHGGHHHHFGBEEEEHHFFHFFHHHFHGFHHHHHHHGHFHHHHHGHGGHG1FGHGHGGGFFHGFFGHHGHHHHHHHBGB?GHHHEHHHHHHHEGHHFGGHHHHHHFHHHHHEHHHHHGGHFGFHHHGFF2FFHGG?GGGFBGF1D<FFHHGFF.>C?AFHBB0G=DFFFD000DFHHHHGBBGHCCG000C//G0CF00:C.-;;BAFFFBB9CB/9;0F90A0.
@M03495:530:000000000-LYBTV:1:2111:10470:25091 2:N:0:CTGGAGTA+AACCGAAC
ATATTTTGCCGTTGATAAACCAGAACCATCCAAAGCTCACATGCTGACAGATCGGAAGAGCGTCGTGTAGGGAAAGAGTGTGTTCGGTTGTGTAGATCTCGGTGGTGGCCGCATCATTTAAAAAACAAAATATAATCGATCACCCAGTGGCCACACAAACAAAAGTGCACCACTGTAACACCGCGGAGTGACCGCAGCCTCACCACCTACCTATCGGTCTCGGACAGTCAGCGCATACTAGATCACCTGAA
+
ABBAAFFFFFBBGGGGGGGFGGHHHHHGHHHHHHGHFHFHHHHHHHHHHHHHHHGFGGHHHGGGGEEBGFHGGHHG3FGHHHFFGEGEFFGE2B3BB44B0F//??/?00////<B3333B?GG//?/@02222111/<F?/00<<.110>>1<0..<.<..../<0000/../000000/.;-;---..009-----;../../;..//.///;.-...//..--./////.-:..///9////::/://
@M03495:530:000000000-LYBTV:1:2111:13029:25109 2:N:0:CTGGAGTA+AACCGAAC
ATATTTTGCCGTTGATAAACCAGCTAATCCTGAAAAAAAAATCAAAGCTAAAAACTACAATGCTAAGACCACGATGTGACTGCTATCAAAGTTAGATATATATGTAAATTATTCATCTGTCAAATCCTAGAATTATATCATACCTGCTCCAGCAATCACGACCTGTAATGGTTTAGTGGGTTGTTCACTGTTTCTGAAAAATGAAGATAGTTGTCCAGCTTCCAAAAAGTTTATTGTGTTTTCTAGTGGAG
+
AABBBFFFFFBAFGGGGGGGGGHHHHHHHFHHHHHH2FFGGH3FHHEGFHHHHFFHHHHFHHHHHHHHHGHHGGHGCDFHHFHHGGHHGHHHHHFHFHHHFFFH4FGFG4GFFHHHHFEGBFGFFGGEGGHFHBGGHHBFBGHCDGAGF2FF2@@F2FGGGC?AFGH1FHH?GAGFGGGHGECC>FGHFHHHHHHHHBDH.C0GGHFF0C;CCCHGFGBGHHCG0CEED:0;CCBFGBFFGFCFFB00.9E
@M03495:530:000000000-LYBTV:1:2111:15456:25138 2:N:0:CTGGAGTA+AACCGAAC
ATATTTTGCCGTTGATAAACCACCCTCCCTGTGGTCGTTATCTTGCTCCTTCTGTCGTCAACGAATTTACTAATTCCAAAGCTCACATGCTGACAGATCGGAAGAGCGTCGTGTAGGGAAAGAGTGTGTTCGGTTGTGTAGATCTCGGTGGTCGCCGTGTCATTAAAAAAAAAAAAAAGGTAGGAAACTATCCATTGCAGGTTGATACATTGAGTCTGAATATCGGGAGAAGATATAGATAACGTGCTGAG
+
CCCDDFFFFFDCGGGGGGGGGGGGGHHGGHHHHHHHEGGHHHHHHHHHHHHHHGHHGGGHGHGGGHHHHHHHHHHHGHHHHGHHHHHHHHHHHHHHHGHHGGGGHHHGGGGGGHHHHGHHHHGGGHGHFFHGGGGGGGC2>22@@2CF<C?/1/-.<--000<=0000<EEEG-A---9.:00.00/;0000/000:00:..0//0000000:0;:00000000.----..;00000000000.:...;0.
@M03495:530:000000000-LYBTV:1:2111:22496:25158 2:N:0:CTGGAGTA+AACCGAAC
ATATTTTGCCGTTGATAAACCAGCTAATCCTGAAAAAAAAATCAAAGCTAAAAACTACAATGCTAAGACCACGATGTGACTGCTATCAAAGTTAGATATATATGTAAATTATTCATCTGTCAAATCCTAGAATTATATCATACCTGCACCAGCAATCACGACCTGTAATGGTTTAGTGGGTTGTTCACTGTTTCTGAAAAATGAAGATAGTTGTCCAGCTTCCAAAAAGTTTATTGTGTTTTCTAGTGGAG
+
ABBBBFFFFFBAGGGGGGGGGGGHHHHHGHHHHGHGAEEGGHGHHHHHHHHHHFGHFHHHHHHHHHHHHHHHGGHGCEHHHHFHFHHHHHHGHHHHGHHHHHHHHHGHHGHHHHHHHHHGHHFHHHFHHHGHHHHHHHHHHHHFFHF2GHFFCGHHHGHGGCCGHFGHGHHGHHHHHHFF<FGDHHHGHHHHGFHHGHFFGHFBCGGHHHFHHHFHHHFFBG:CHH.CE0BFBFFFFFBBBFGGFFFGGFA
@M03495:530:000000000-LYBTV:1:2111:24171:25164 2:N:0:CTGGAGTA+AACCGAAC
ATATTTTGCCGTTGATAAACCACCCTCCCTGTGGTCGTTATCTTGCTCCTTCTGTCGTCAACCAATGTCACAACCACTTCTTGCCCTCCAAAGCTCACATGCTGACAGATCGGAAGAGCGTCGTGTAGGGAAAGAGTGTGTTCGGTTGTGTAGATCTCGGTGGTCGCCGTATAATTAAGAAAAAAAAATTGCGATGAGGAATGTGTGAGCTCGCTGCGACGCTGAATAATTGAACATGTGTGGTCGATGAA
+
BCCCCFFFFFCBGEGGGGGGGGGGGHHGGHHHHHGG2EFHHHGGHHGHHHHHHHHHGGGHGHHGGHHHHGHHHGGGFHHHHHHHHHHHGHHHHHHHGHHHHHFHFHHHHHHGGAGGHHHGFFGFDFFDHFFHGHGFHH>FH2FFG//CAD<GBFGGHHAF<>A.<A-.<-../0=0000;0//.----./00.-..00/0/:000;.;;///.-9..9-9--...:///////////////.../--.///
@M03495:530:000000000-LYBTV:1:2111:6054:25181 2:N:0:CTGGAGTA+AACCGAAC
ATATTTTGCCGTTGATAAACCAGAACCATCCAAAGCTCACATGCTGACAGATCGGAAGAGCGTCGTGTAGGGAAAGAGTGTGTTCGGTTGTGTAGATCTCGGGGGGCGCCGTAACATTCATAAAAAAAAAAAGTTAGAACAAGGTTTTATGAACTAGAAGATAGTAACAATCAAGCACGATCGAGATCTGACGGAGGAAGCGGAGAGACAAACTGTAGTTTGTTAAAGCAAGCATGAGACAGTGCAGATGA
+
A3AAAFFDFF3AEF4GGGGGGGDHHFHHHHGHFHHHBCGHCHGHDDFHHFCD32A1F1FGFAAAA0AA2FDFGGEEEGBDHH13B?E1>/?1143B4@4F0////-:-----.../9////9B//;-9--;9.///;////...///9/9;//////////9//9///;//9//;/.9-.:?B..9./9///;-.:-..;.-9-;-......./9///////..//9/;//...////9/..///99/;//
@M03495:530:000000000-LYBTV:1:2111:17585:25182 2:N:0:CTGGAGTA+AACCGAAC
ATATTTTGCCGTTGATAAACCAGCTAATCCTGAAAAAAAAATCAAAGCTAAAAACTACAATGCTAAGACCACGATGTGACTGCTATCAAAGTTAGATATATATGTAAATTATTCATCTGTCAAATCCTAGAATTATATCATACCTGCTCCAGCAATCACGACCTGTAATGGTTTAGTGGGTTGTTCACTGTTTCTGAAAAATGAAGATAGTTGTCCAGCTTCCAAAAAGTTTATTGTGTTTTCTAGTGGAG
+
ABBCBFFFFFCCGGGGGGFGGGHHHHHHGHHHHHHHHGGGGHHHHHGHHHHGHHGHHHHHHHGGHHHHGHHHGGHGGGHHHHGHHHHHHHHHHHHHHHHHHGHHHHHHHGHHGHHHHHHHHHHHHHHHHHHGHHHEHHHHHHHHHHHHHHHHEEHHHGHGDGGGHHFFHHHFGHHHFGHHFGGGEFHHHHHHHFHHHFHG<GF<GGHHHHHFGCCGFFFHHBHHHFHG9BFGGGFFFB:CGGGGGFGGG0A
@M03495:530:000000000-LYBTV:1:2111:24290:25191 2:N:0:CTGGAGTA+AACCGAAC
ATATTTTGCCGTTGATAAACCAGCTAATCCTGAAAAAAAAATCAAAGCTAAAAACTACAATGCTAAGACCACGATGTGACTGCTATCAAAGTTAGATATATATGTAAATTATTCATCTGTCAAATCCTAGAATTATATCATACCTGCTCCAGCAATCACGACCTGTAATGGTTTAGTGGGTTGTTCACTGTTTCTGAAAAATGAAGATAGTTGTCCAGCTTCCAAAAAGTTTATTGTGTTTTCTAGTGGAG
+
?ABBBFFFFF?AEGGGGGGGGGHHHHHHGHHHHGGFHGGGGHHHHFDFGFFHHGFFHHHHGHHHHHFHHGHH1EHGB4BDGGFFHHFHHFHGHHHHHHHHGHGHGHHHFHHHHHHGHHHHFHHHHHHGHFHHHHHHGHHGHH3CDHHEH2GFFF<FGCG/B@DFFFGHHHHHGFHEGHHGDFCGHGEHHGHFHGHGHBHD<.<GHH0GHHFCGFF:CGHCGGFGGG.;.CFFFGGFBFBFF/BFFF0F?B.
@M03495:530:000000000-LYBTV:1:2111:20657:25192 2:N:0:CTGGAGTA+AACCGAAC
ATATTTTGCCGTTGATAAACCACCCTCCCTGTGGTCGTTATCAACGAATTTACTAATTCCAAAGCTCACATGCTGACAGATCGGAAGAGCGTCGTGTAGGGAAAGAGTGTGTTCGGTTGTGTAGAGCTTGGGGGGGGGCGTAGCGTTAAAAAAAAAAAAAGAGTAATGTCGGGACGAATACTTGCGCGTTGATGAGGGTCATGCAGGGCAGAGTAGTAGGTGAACGTAGGAGATAGCCCCGCCAAGGACAG
+
?AABAFFFFFBAEGAGGGFGFGGGGD4EFFHFGGBGEEDHHHHHHGGGGGHGDEGFHHHHHHHHFHGHHHHGHGFHCGFFFFHEEFGFGFGGFEEFHGHEECGCGHG4F?F?BFEE/?E/D0B?211110<//<-----9---.-.;.:///-99--;-9.../9///9/9------;..///:/---;--.//;//.././////.-...../////9/////9.....;/9//////;-----.....;
@M03495:530:000000000-LYBTV:1:2111:19412:25193 2:N:0:CTGGAGTA+AACCGAAC
ATATTTTGCCGTTGATAAACCAGTCAGGAGTCCAAAGCTCACATGCTGACAGATCGGAAGAGCGTCGTGTAGGGAAAGAGTGTGTTCGGTTGTGTAGATCTCGGGGGGCGCCGTATCATTAAAAAAAAAAAAATAGAAAATAAACAAGATACTGTGGATAGGAAGAGTAATGCAGTCAGACATCTACAAAACAACGCAGTCGTAAGGTGGATCTCATGAATGGACTGACAGGGATGAGTCGCAAGTGACAA
+
CCDDDFFFFFDCGGGGGGGGGGHHHHHHHGHHHHHHGGHHHHHHHHHHHHHHHHHHGGGGHHHGGGGEEFGHHGHHHHGHHHHHHHHGGGGGGGC43@BDFGGG/E?-------..<FFB0:B<BD@AFB99-.<0<0::000<00.//00000<0/00<0/00.<.000<0000000000:0000000:<.<.<--9-.0.....000.<000:0000000:000<0000..9/.0000---.9000000
@M03495:530:000000000-LYBTV:1:2111:14243:25226 2:N:0:CTGGAGTA+AACCGAAC
ATATTTTGCCGTTGATAAACCAGGACTCAGGCGGACCAAAGCTCACATGCTGACAGATCGGAAGAGCGTCGTGTAGGGAAAGAGTGTGTTCGGTTGTGTAGATGTCGGTGGGCGGCGGATTAATAAAAAAAAAAAAAAAACACGATACACGGTGTGTGTGCAGCATGAGTGAACACGAAAGACACGGTGTACCGTACCAAACGTGATGGAACGAAGAGAATGATATACACGGCGGTGTCACGCGTATCAGA
+
BBCCCFFFFFCCGGGGGGGGGGHGHHHGHHGHGGGG2FHHHGHHHHHHHHHHHHHHHHHHGGGGHHHGGGGEGFHHFFFHHHHGBD4FFHHGGGGGGE2B?444B4/><BD//</<---<.00<0<0<::-AAB------..:.-..-00.-..9.....00:0.0<00<00000/<-..9////9-..<000.<...0<..<.<./0</009...9.:00<0:000:00.----<-.00:..-9-..0<0
@M03495:530:000000000-LYBTV:1:2111:18865:25240 2:N:0:CTGGAGTA+AACCGAAC
ATATTTTGCCGTTGATAAACCAGCTAATCCTGAAAAAAAAATCAAAGCTAAAAACTACAATGCTAAGACCACGATGTGACTGCTATCAAAGTTAGATATATATGTAAATTATTCATCTGTCAAATCCTAGAATTATATCATACCTGCTCCAGCAATCACGACCTGTAATGGTTTAGTGGGTTGTTCACTGTTTCTGAAAAATGAAGATAGTTGTCCAGCTTCCAAAAAGTTTATTGTGTTTTCTAGTGGAG
+
ABCCCFFFFFCCGGGGGGGGGGHGHHHHHHHHFGHHHGGCGHGHHGHHHHHHHHGGHGHHHHHHHHHHHHHHFGHEBGGFGGHHHFFHHHHHGHHHHHHHHHHHHHHGHFHHHHHHHEHHHHGHHHGHHHBHHHHHHHHHHHHEHHHHBFGHHGHHHHHGEDGDHGGFHHHFGHHFF1FFDFFDHHGHHGHHHFGHGHHHAGGHDBGHHCCBGHFHFHHHGHCCBFGED99FFGGGFBBFFGFEFGGFFBA
@M03495:530:000000000-LYBTV:1:2111:24529:25242 2:N:0:CTGGAGTA+AACCGAAC
ATATTTTGCCGTTGATAAACCAGCCTCCCTGTGGTCGTTATCTTGCTCCTTCTGTCGTCAACGAATTTACTAATTCCAAAGCTCACATGCTGACAGATCGGAAGAGCGTCGTGTAGGGAAAGAGTGTGTTCGGTTGTGTAGAGCTCGGGGGTCGGCGCTTCATTAAAAAAAAAAAAAATAAGAGAACTTGTATGATCTACTAAGTTATGGTTAACAAGCGTATCAAGTGGTTTGGAGTGAGGATGTGTGAT
+
BCCCCFFFFFCCGGAGGGGGGGGHGHHHFHHCCGGH2EFHHGHHHHHHHHHHHHHHGGGHGHGGGHHHHHHHHHHH@FGHHHHGHHHGHHHHHHHHHHHHGGFGFGHGGGGEE?GGHGEHECFFBF?GGFHGGCDGG?22@22@@2/<//>-.-----:..0000;CBFG?9@-;---./9/////:////////;/////:/:/:/:/99/////:/......///////....//;.//./////;.//
@M03495:530:000000000-LYBTV:1:2111:6419:25245 2:N:0:CTGGAGTA+AACCGAAC
ATATTTTGCCGTTGATAAACCAGCTAATCCTGAAAAAAAAATCAAAGCTAAAAACTACAATGCTAAGACCACGATGTGACTGCTATCAAAGTTAGATATATATGTAAATTATTCATCTGTCAAATCCTAGAATTATATCATACCTGCTCCAGCAATCACGACCTGTAATGGTTTAGTGGGTTGTTCACTGTTTCTGAAAAATGAAGATAGTTGTCCAGCTTCCAAAAAGTTTATTGTGTTTTCTAGTGGAG
+
AABBBFFFF4AACEGGC5BGFAHHHHHHFHHHHCHH2EA2?GHFHFBGHHHHBGACFHHHHHGHHHFFEEG1EEGF1GHHGFHHHHGHHHEDGHHHGEGHHF4GFGHEGGFHHEGHHGHFGHGHFFHHHHHHHHHHHHHGGHFGFHFHHFGHBFCHHHFGG?DGHHFHHHG1?GFHGHHHDCDDEHFGHHFHFGHHGGGHHHHHBHCBFC:CFHFBC/:CCG/CGHCE.;09CFFGFFBFGGEGGGGF?0E
@M03495:530:000000000-LYBTV:1:2111:13218:25263 2:N:0:CTGGAGTA+AACCGAAC
ATATTTTGCCGTTGATAAACCAGCTAATCCTGAAAAAAAAATCAAAGCTAAAAACTACAATGCTAAGACCACGATGTGACTGCTATCAAAGTTAGATATATATGTAAATTATTCATCTGTCAAATCCTAGAATTATATCATACCTGCTCCAGCAATCACGACCTGTAATGGTTTAGTGGGTTGTTCACTGTTTCTGAAAAATGAAGATAGTTGTCCAGCTTCCAAAAAGTTTATTGTGTTTTCTAGTGGAG
+
?ABBBFBFFBDBGGGGGFGFGGHGHHGHGHHHGHFHHEGG0GFHHFBFHHFFHFEFFHHHHGFHHHHGHGHGGEHGBFGEFFBDGGHHHHHHDGHHHHBFGHGHGGFHGEGGFBGHHHDHHHGGHFFHHGFFGHEGHHHHHGH0FFAGGGEFFHFFGGHGGGCFHGF1DGFFFHCGFFFEEE?AGHFFHFHHH0=GH0DGFHHH0C0CC0:;CG0=G/C0:G:CCF.A99CFGFFB9BFF/CFGEB;BF0.
@M03495:530:000000000-LYBTV:1:2111:18694:25298 2:N:0:CTGGAGTA+AACCGAAC
ATATTTTGCCGTTGATAAACCAGCTAATCCTGAAAAAAAAATCAAAGCTAAAAACTACAATGCTAAGACCACGATGTGACTGCTATCAAAGTTAGATATATATGTAAATTATTCATCTGTCAAATCCTAGAATTATATCATACCTGCTCCAGCAATCACGACCTGTAATGGTTTAGTGGGTTGTTCACTGTTTCTGAAAAATGAAGATAGTTGTCCAGCTTCCAAAAAGTTTATTGTGTTTTCTAGTGGAG
+
ABBCCFFFFFCCGGGGGGGGGGGHHHHHHHHHHHHHAEEECHHHHFFHHHHHHHGHHHFHHHHHHHHHHHHHFGHGFGHHFFFHHHHHHHHHHHHHHHHHHGHHHGHHHDGHHHHHHHGHHHFFFHHHHHHHGHHHHHHGHGGFHHHHHGHHGHGHHHHGDCFGHHHBHFGDGHHHFBGHGGGGHHHHHHHHHHHGFFHHAGHGHGEFFECCGHHHCGGHGHBGCGAED9BBBFFFGB/;CBGGB0FFGFE
@M03495:530:000000000-LYBTV:1:2111:22742:25325 2:N:0:CTGGAGTA+AACCGAAC
ATATTTTGCCGTTGATAAACCAGCTAATCCTGAAAAAAAAATCAAAGCTAAAAACTACAATGCTAAGACCACGATGTGACTGCTATCAAAGTTAGATATATATGTAAATTATTCATCTGTCAAATCCTAGAATTATATCATACCTGCTCCAGCAATCACGACCTGTAATGGTTTAGTGGGTTGTTCACTGTTTCTGAAAAATGAAGATAGTTGTCCAGCTTCCAAAAAGTTTATTGTGTTTTCTAGTGGAG
+
AABBBFFFFFDAEFCFGGGGGGGFFHHCGHHGHFHF2F2EGFFHHHHGHGHHFFEFHHEHHHBFFHFFFHHGGGHGHHHGEDBFHHHFHFFGFHHGHHHHHHHHHBHB4GGFGDGHHFHHGH4FFG3GFHHHGHHHHFGFFGD2BF0FFF2BCCGFBGHGGGGDGHHGFGHHHHHH=FGHEGGDFGHHEGGDDHFBG0DGHHGEBC000CC0CC0C0;CGFH/0CF:A.:9BFC0FFFCBFB009C;0A0.
@M03495:530:000000000-LYBTV:1:2111:8330:25374 2:N:0:CTGGAGTA+AACCGAAC
ATATTTTGCCGTTGATAAACCAGGCGGACCAAAGCTCACATGCTGACAGATCGGAAGAGCGTCGTGTAGGGAAAGAGTGTGTTCGGTTGTGTAGATCTCGGTGGGAGCCGTGTCATTAAAAAAAAAAAGCAACACGGTAATACACTGGGGGAGTAGCACGGAGTATTATGGGGGACAGGGAGACGTGGAGGGAGGGGTTGGCGAGTGCAGGTGAACGAGTGGTCGAGACGGCGTGACAGCACACACAGCAT
+
ABABBFFFFF@AGGGGGGGGGGHGHGGGGGHHHHHHBFGHHHHHHHHHHHGHHGCGGHGHGGGFEEFBGGGHHHHHHHHHHHHHGGGGGGDBDF4444BF//?E/?F//</<02>@22222F@DGC<<..</...<-=..:000000/:--;;./00009@-.:/;0000/..---..........;....-..---.--9/----;///.9///:.:...9//---....----..//.........../
@M03495:530:000000000-LYBTV:1:2111:24993:25407 2:N:0:CTGGAGTA+AACCGAAC
ATATTTTGCCGTTGATAAACCAGCTAATCCTGAAAAAAAAATCAAAGCTAAAAACTACAATGCTAAGACCACGATGTGACTGCTATCAAAGTTAGATATATATGTAAATTATTCATCTGTCAAATCCTAGAATTATATCATACCTGCTCCAGCAATCACGACCTGTAATGGTTTAGTGGGTTGTTCACTGTTTCTGAAAAATGAAGATAGTTGTCCAGCTTCCAAAAAGTTTATTGTGTTTTCTAGTGGAG
+
AABCBFFFFFCCGGGFGGGGGGHHHHHHHHHHFHFHHGGGGHHFHHEFGHHFHHGHGHHHHHEFHHHHHGHHGGHG1FGHFFBHHHHHHHHHHHHHHHHHHHHEHHHHHHHHHGHHFFHHHHFHHHHHHFHGHHHHHHGGHHGBGHFHHHFHECHHHGHFGGGGGFFFGDG?GHHBFFHGDEGGHG1=GGD=GHFHEHG=FGHGBGCGEHGHHFC0CBGHHFHBCG...;B;0CFFGGFFFFBFFBFFFBA
@M03495:530:000000000-LYBTV:1:2111:11373:25439 2:N:0:CTGGAGTA+AACCGAAC
ATATTTTGCCGTTGATAAACCAGCTAATCCTGAAAAAAAAATCAAAGCTAAAAACTACAATGCTAAGACCACGATGTGACTGCTATCAAAGTTAGATATATATGTAAATTATTCATCTGTCAAATCCTAGAATTATATCATACCTGCTCCAGCAATCACGACCTGTAATGGTTTAGTGGGTTGTTCACTGTTTCTGAAAAATGAAGATAGTTGTCCAGCTTCCAAAAAGTTTATTGTGTTTTCTAGTGGAG
+
@BBBBFFFFFBAGCGGGGGGGGGHHHHHHFFGHHHHAEFGCHHGHFHHHHHHHHGHHHHHHHFHFHHHHHHHGGHGBEFFGHFGHHFHHHHHHHHHHGHHHHHHFGHHHHHHHHHHFHHHGHHGHFHHHHHHHGHHHHGGHHHHHHFHFHFHHHHHHHHGGGGGHHHGHHHFGHGHDHGH<FGGHHHHHHHHGHGGFHFHHHFHBGGFGHGGHGHHBGGFCB;0;CCE?9;0C9;;FG9FF/CFFFGGGGE
@M03495:530:000000000-LYBTV:1:2111:20735:25477 2:N:0:CTGGAGTA+AACCGAAC
ATATTTTGCCGTTGATAAACCAGGACTCAGGCTGGACCAAAGCTCACATGCTGACAGATCGGAAGAGCGTCGTGTAGGGAAAGAGTGTGTTCGGTTGTGTAGATCTCGGTGGGCGCCGGATCATTAAAAAAAAAAAATAGTGACAAGTGTTTAAGTAACCCATGGCCATGTCAGAGAAAGGTAATGGTGATGGAGCGCGCATATGACATAGATGGTGCGTCATATATTGCGGACGTACGACGCGTGCGCGA
+
CCCCCFFFFFDCGGGGGGGGGGHGHHHHHHHHHHGFEGHHHGGHHHHHHHHHHHHHHHHHGGGGGHHHGGGGEFGHHGEGHHHEHGHGHHHHGGGGGGG?D3444FBGF/E?//B/<//>/BCBG1FGHFG?F---:.:0000000;00:0/00:<00;0..///./0/0009000/000.:0000000000;/9/:----9.00000;000009000-.-..00000009----...-..-----.;---
@M03495:530:000000000-LYBTV:1:2111:14450:25479 2:N:0:CTGGAGTA+AACCGAAC
ATATTTTGCCGTTGATAAACCACCCTCCCTGTGCCAAAGCTCACATGCTGACAGATCGGAAGAGCGTCGTGTAGGGAAAGAGTGTGTTCGGTTGTGTAGATCTCGGTGGTCGCCGGATCATTAAAAAAAAAAAAAATCAGAGGTCGGAATCAAGGTCTTGTGTAGCTAGAAAACAGTTGAGTGGTGCGCGGAGGAGGTGGAGGTGCTGTGAGTGTAGCTTGTCTGAGTCATACCATATCGTGGTACGCAGG
+
CCDCDFFFFFDCGGGGGGGGGGGGGHHGGHHHHHHHHHHHHHHHHHHHHHDGHHHHHHGEGGHHHGEGFEEFGHHGFGHHHHFGGFB?GGFGGGGG2?3?4BFHFF?>E/3<//<///>=2@>22D@CGCD-A-<-:00000.0/---:.0009000000;0/000000000//./0;900;0.9.0-------......9..9.0000/00;0900000/.0000;000000:000;0./.9.09.:.;-
@M03495:530:000000000-LYBTV:1:2111:23240:25482 2:N:0:CTGGAGTA+AACCGAAC
ATATTTTGCCGTTGATAAACCAGGACTCAGGCTGGACCAAAGCTCACATGCTGACAGATCGGAAGAGCGTCGTGTAGGGAAAGAGTGTGTTCGGTTGTGTAGATCTTGGTGGTCGGCGTATCATTAAAAAAAAAAAGAAGCAGGTAAGAAGGAGTGACGGAGTGACAGCGCGACCGGAGCAGTGTAGTCTGCAGGTAGTCACATGCGGGCAGAGAGCGCCGTAGTGTTGCGGGGAGGTGCAGTCGGTGACG
+
CCCCCFFFFFCCGGGGGGGGGGHGHHHHHHHHGHGHAGHHHHHHHHGHHHHHHFHHHHHHHGGGGGHHGEEFEFHHFGGHHHGHHGHBGGHGGEFFGFG24B444B4433?E/3>//<///02222222>/>A-><.<.<0</..00000/.../.00.-....;0;0.--------;--./;0000000000:..0000009000;----.../..-----.../09.0-:--9;-..0000:.;9..0.
@M03495:530:000000000-LYBTV:1:2111:6256:25544 2:N:0:CTGGAGTA+AACCGAAC
ATATTTTGCCGTTGATAAACCACCCTCCCTGTGGTCGTTATCTTGCTCCTTCTGTCGTCAACGAATTTACTAATTCCAAAGCTCACATGCTGACAGATCGGAAGAGCGTCGTGTAGGGAAAGAGTGTGTTCGGTTGTGTAGATCTCGGGGGTCGGCGGATCATTAAAAAAAAAAAAGGGGAGTGTTGAAGAGGGACGAGTGGATGCAGGAAGACAACGATTGAGTGACAGCCGGATGAGACACACAATAGG
+
CCCCCFFFFFDAGGGGGGGGGGGGGHHGGGHHHHHHGGGHHHHHHHHHHHHHHHHGGGGHGHEGFHHHHHHHHHGHEGHHHHGHHGHHHHHHHHFGGFHHGEGGGFHGGGGGGHHHHGHHGHGGGFGHGHGGGGDGFG2@2222>2FF/>@-.--::----.000000;9BA-9-:...-.-..//.////9....-9-...//////../.;///.-:;:9///B////..---.-///////...////
@M03495:530:000000000-LYBTV:1:2111:21118:25562 2:N:0:CTGGAGTA+AACCGAAC
ATATTTTGCCGTTGATAAACCAGCTAATCCTGAAAATAAAATCAAAGCTAAAAACTACAATGCTAAGACCACGATGGGACTGCTATCAAAGTTAGATATATATGTAAATTATTCATCTGTCAAATCCTAGAATTATATCATACCTGCTCCAGCAATCACGACCTGCTAATGGTTTAGTGGGTTGTTCACTGTTTCTGAAAAATGAAGATAGTTGTCCAGCTTGCAAAAGTATTATTGTGTTTTCTAGAGGG
+
1>A>>FF3DF?AEEGDB3FFGC00GAEHGHHGBEAG111AFB1AGHFC1GF111AF1G11B1BBD211GHHHEEHE//0B0?FHGFFHFBHHGFHHEGHHFFGFHGF@@GGHFB2GFBGHHHFHHHHHHEFBFH>BF2F22>FGHF0BG11FBEFGCHHFGC//BGE1FGHB@@FFHFDC/<//?GFGDHF=1<1F<11<1<F111GG00000=000=CGCD/<0;:::0;C00CCGG0//:CGH00009:
@M03495:530:000000000-LYBTV:1:2111:14703:25590 2:N:0:CTGGAGTA+AACCGAAC
ATATTTTGCCGTTGATAAACCAGCCTCCCTGTGGTCGTTATCTTGCTCCTTCTGTCGTCAACGAATTTACTAATTCCAAAGCTCACATGCTGACAGATCGGAAGAGCGTCGTGTAGGGAAAGAGTGTGTTCGGTTGTGGAGATCTCGGTGGGCGCCGTGGTATTTAAAAAAAAGAGAATAGAGCAAACATATCGTTAGTGAGACGCTACAATGAGTAGTCGACGAGTCGTAGAGCATGGAGTGAGTAGTGT
+
BCCCBFFFFFCCGGGGGGGGGGHHGHHHGHHHHHFHFGFHHHHHHHHHHHHHHHHHGGGHGHGGGHHHHHHHHHHHHHHHHHHHHHHGHHHHHHHHHHHHGGGEHHHGGGGEG?GGHGFGEFGHGHGHF2GGGGCGDD/2=22221?=//?//----<--.<0000<00<;-:.://00000000/0..0900./...0;;000.:..-00000000000;.----./-....00000.0/0.0:0;0;99
@M03495:530:000000000-LYBTV:1:2111:21222:25605 2:N:0:CTGGAGTA+AACCGAAC
ATATTTTGCCGTTGATAAACCAGAACCATCCAAAGCTCACATGCTGACAGATCGGAAGAGCGTCGTGTAGGGAAAGAGTGTGTTCGGTTGTGTAGATCTCGGGGGGCGCCGGATGCTTAAAAAAAAAAAGAGAGTGGAGACGGACTAGGCTGAAGGTATGAGAGCGCAGACAACCCAGTAAGTACAGCAACGAGTAAGCCGTAAAGGGCATGGTAACTGTGACTGGCGATGACTGTTGGTAGTGCATGGAA
+
CCCCCFFFFFCCGGGGGGGGGGHHHHHHHHHHHHHHHHHHHHHHHHHHHHFHHHCDFGHHHGGGEEEAGHGGHAHHFGFGHGBFGEGGFCGGCBG44B4?FC//D--------;-/00099;B----9-.://.00.0.0....--90//0..000:000900:.-----.//.....00000;0000:/.-....0000-....00.../..0000;0:00000..9--;09;0009.;00:/0900.:0
@M03495:530:000000000-LYBTV:1:2111:15343:25663 2:N:0:CTGGAGTA+AACCGAAC
ATATTTTGCCGTTGATAAACCAGTCAGGAGTCCAAAGCTCACATGCTGACAGATCGGAAGAGCGTCGTGTAGGGAAAGAGTGTGTTCGGTTGTGTAGATCTCGGTGGGCGCCGGATCAATAAAAAAAAAAAAGTAGAAAACAAGTGACATTGTGGAGACGTCTGAATTAGAACAGCGTCGAGCGGTAGTGCAGAGTCAACAACATGTAGACGATAGTGTCACAAGAGAGCATAGATGTCGATCAAATGTCC
+
BBBBCFFFFFCCGGGGGGGGGGHHHHHFGFHHHHHHFHHHHHHHHHHHHHGHHGHHGEGGHHHGEGGEEFGHHGHHGFEHHHGGBFFGGFFFEGB4344@FBGE/AE//<//<//?/02@22GGFGGC-<<<.000000//..:0000000000.0.0..../990000;;00//.-;:---.--...:/0090.:00000.../000000.-...00900000./:/..009000090.....0:09;00
@M03495:530:000000000-LYBTV:1:2111:7610:25673 2:N:0:CTGGAGTA+AACCGAAC
ATATTTTGCCGTTGATAAACCAGCTAATCCTGAAAAAAAAATCAAAGCTAAAAACTACAATGCTAAGACCACGATGTGACTGCTATCAAAGTTAGATATATATGTAAATTATTCATCTGTCAAATCCTAGAATTATATCATACCTGCTCCAGCAATCACGACCTGTAATGGTTTAGTGGGTTGTTCACTGTTTCTGAAAAATGAAGATAGTTGTCCAGCTTCCAAAAAGTTTATTGTGTTTTCTAGTGGAG
+
>AAABFFFFFBAFGGGFGGGGGHHHHGHHHHHFHHH2EEFGHHHGHHHGGHHFHGHHHHEHHGHHFGHHGHHGGGFGHHHHHHHHHHFHHGHHHHGHHHHHHHHFHHGHHHHHHHHHHGHHHHHHHHHHHHFHHHGHHHHHGHHHHHGHHHEHHHHHHHGGGGGHHHFHHH?FGFHGHHHEFGDHHHHHHFHGFFHFHHH.<DGFGHFFG;GHHHC0/:GGC;C0;:AD990CFGGFG;CFFFGGGG0.B;
@M03495:530:000000000-LYBTV:1:2111:23324:25678 2:N:0:CTGGAGTA+AACCGAAC
ATATTTTGCCGTTGATAAACCAGCTAATCCTGAAAAAAAAATCAAAGCTAAAAACTACAATGCTAAGACCACGATGTGACTGCTATCAAAGTTAGATATATATGTAAATTATTCATCTGTCAAATCCTAGAATTATATCATACCTGCTCCAGCAATCACGACCTGTAATGGTTTAGTGGGTTGTTCACTGTTTCTGAAAAATGAAGATAGTTGTCCAGCTTCCAAAAAGTTTATTGTGTTTTCTAGTGGAG
+
BBBBBFFFFFBBGGGGGGCFGFHHGHHHHCHGGFHH2E?E?HFFHHHHHHHGHHGGHHHGFHHHHHHHHBHGGGHEGGHHHGHHHHFGHHHEHHFHHHHHGHHHHHGHGHHHHHHHHHHHGHHFFFGGHHHHHGFHHHFFHHHEGHGFDGGHHHBDHGHGFCCFHHFBGHFFGHHGGHEHDFGFGHGHHHHHBHHGGHFG.GH00000;CC0CGC0C/BGFHGG00;;CCC0BB09BB:CBFFFBFBBFF?
@M03495:530:000000000-LYBTV:1:2111:8871:25679 2:N:0:CTGGAGTA+AACCGAAC
ATATTTTGCCGTTGATAAACCACCCTCCCTGTGGTCGTTATCTTGCTCCTTCTGTCGTCAACGAATTTACTAATTCCAAAGCTCACATGCTGACAGATCGGAAGAGCGTCGTGTAGGGAAAGAGTGTGTTCGGTTGTGTAGAGCTCGGGGGTCGCCGCAGCATTAAAAAAAAAAATTGTGGATGTTCTAGGGAGGTGCTCTGTCACGTTGCAGTTGGGTTGGCACGCGATCTGTGTAGTAGCATCGTCAGT
+
CCCCCFFFFFCBGGGGGGGGGGGGGHHGGHHHHHHHEGGHHHHHEHHHFHHHHHHHGGGHGHGGGHHHGHHHHHHHHHHHHHHHHHHHGHHHHHHHHHHHGGGGGHHGGGGGGEGHHGHHGHGFGGGHFGHGGGGGDD2@2222@?C@/<@-.<-.A-:--.;00;9CFAG-?--.////.//////////:/.-9./////////.9.../9////-..--///.----../////9;:B////...../
@M03495:530:000000000-LYBTV:1:2111:10466:25685 2:N:0:CTGGAGTA+AACCGAAC
ATATTTTGCCGTTGATAAACCAGTCAGGAGTCCAAAGCTCACATGCTGACAGATCGGAAGAGCGTCGTGTAGGGAAAGAGTGTGTTCGGTTGTGTAGAGCTCGGCGGGCGCCGGTTCATTAAAAAAAAAAACAGCTTATTGAGTTGCCTGCGGACGCTCTGTTCAGAGTCCACGGACCAGTGCCAGTAATCAAACTACGTGTTGGCGAGGTAGAGGTTCATGACGTCGGTCTAGTACGCTGTGTCTTCGGG
+
BBBBBFFFFFBBGCEGFGGGGGDBGHHHHGHHGHGFFHHHFHHHHHFHHGHFHGFEEDFGFGGCEEEABBFGHG3G1FFGBFHHFBG??FEG112B343@??E//<B/////---.<0=<0<0D0<@AF--;9/:00000000;C9B0009--9-9-..9///////;9////.----..//////////:///////.::/..;/9-9-;:///././/////9.;9--A./////...../99///9;.
@M03495:530:000000000-LYBTV:1:2111:17146:25696 2:N:0:CTGGAGTA+AACCGAAC
ATATTTTGCCGTTGATAAACCAGTCAGGAGTCCAAAGCTCACATGCTGACAGATCGGAAGAGCGTCGTGTAGGGAAAGAGTGTGTTCGGTTGTGTAGATCCCGGGGGGCGGCGGGTCATTAAAAAAAAAAAAGCATGGCGACTGCGTGCTGGATAGTGTATAAATCACAAGTCACACAGAACAGCAACATCTGAGGATTGGTCGTCTAGACACTTAAGGTGATTGCATTGAGGAGTGTGCGCAGCTTAAAA
+
CABCCFFFFFCCGGGGGGGGGGHHHFHHHGHHHHHHGHHHHHHHHHFHHHHGHHHGGEGGHHHGEGGFEGHGFGFGGGGHGGFHFGHGGGGGGGBBFE4B32?E//B--;-:--::9A/B//;9;>;>-@-:..99/..----./....://./////9///////;;B/./;/://..///9/.//.9//////9////.;/-9...////////////;:////////////9/./9/.----//////
@M03495:530:000000000-LYBTV:1:2111:20262:25721 2:N:0:CTGGAGTA+AACCGAAC
ATATTTTGCCGTTGATAAACCAGAACCATCCAAAGCTCACATGCTGACAGATCGGAAGAGCGTCGTGTAGGGAAAGAGTGTGTTCGGTTGTGTAGATCTCGGTGGGCGCCGTATCATTAAAAAAAAAAAAAGTCGATAGAAGATACACGGAGTGACGGACAAGATAGAGCGGATGAACAACATCTGACGCTTAGTAGACAATCATCAGTAGGGCTCAGCAACGTAAAGAACATACAGTTTCGTCCGTCAAG
+
DDDDDFFFFFCCGGGGGGGGGGHHHHHHHHHHGHHHHHHHHHHHHHHHHHHHHHGGGGHHHGGGFEFFGHHGGHHHBGDGGHFHHGGEFGGG?4344BDBCA/EE//</////0?3??3?GGHGGG<@-<-.<<.....00000000:.--:..00.-.--../00:000-9---000:/..;00000;...9:000000:0000000000:./..0/00/;-....00;//:00000000.;..-....0
@M03495:530:000000000-LYBTV:1:2111:9854:25735 2:N:0:CTGGAGTA+AACCGAAC
ATATTTTGCCGTTGATAAACCAGTCTCCAAAGCTCACATGCTGACAGATCGGAAGAGCGTCGTGTAGGGAAAGAGTGTGTTCGGTTGTGTAGATCTCGGTGGTCGCCGTATCATTAAAAAAAAAAAAGGGAGGGTGTGTAGAGACTTCTGGATTAAGAGTAAGTGTTCGATGATGACTTGATAATGAGAGTGCTGCACGACGAGGGTAGGGATGATAGAACGTCGATTACATTCTATCTCGTGGTGGACGT
+
CCCCCFFFFFCBGGGGGGGGGGHHHHHHHHHHHHHHFGHHGFFHHHHHHHHGGGGFHHGEGGGGFHHHG3GHHHFGDGHAHHGGGFGG1BF344@F4?FEEE>3>//E@/00DFB3?3?GFG/@>/>.....--..<..<00;0/0;00<0;00;00000000000;0..000;0000000000;00900000009/0..9--;::;/...//.0000000...--.0.000000:0000..;.....0-.
@M03495:530:000000000-LYBTV:1:2111:12540:25743 2:N:0:CTGGAGTA+AACCGAAC
ATATTGGGCCGTTGAGAAACCAGCTAATCCTGAAAATAAAATCAAAGCTAAAGATTACAATGCTAAGACCACGTGGTCTCTGCTCTCGGAGTTAGATATATATGGAAAGTATTCATGTGACAAATCCTAGAATTATATCATACCTGCTCCAGCAATCACGACCTGTAATGGTTTAGTGGGTTGTTCACTGTTTCTGAAAAATGAAGATAGTTGTCCAGCTTCCAAAAAGTTTATTGTGTTTTCTAGTGGAG
+
A11>13111>>11111A31000B011A11F1B1B1B11B11211B11011A111111111111222B1100B/////12D21B1111////B0@2B2FGB22221B110B@F2BF2222221B0B11>>111B112BFFHHHFFGFBFDBC1CCGHHHHCACCFFFDGHFH??FF1FF0G/F@CAFFGFHHG<=11FGHHGHGH=DFFG0<G<DGDCFBHCG:;:FCEAC0;GH0CF0;B//BFGG09.09
@M03495:530:000000000-LYBTV:1:2111:6979:25758 2:N:0:CTGGAGTA+AACCGAAC
ATATTTTGCCGTTGATAAACCAGGACTCAGGCTGGACCAAAGCTCACATGCTGACAGATCGGAAGAGCGTCGTGTAGGGAAAGAGTGTGTTCGGTTGTATAGATCTAGGGGGGCGGCGTATTCTAATATATATAAACAATCATAAAATGTGGTTGAACAATTTCTATTAGACTACACAAGTTATTCTAATAGGCTTGTTGTTACAATATAATTGGACGTAACATGGGATAGTCTGATCGTGGAACAGAGAT
+
111>>D331DD11A1ABGGF1FECG00EGG00B0?A0BGF/0BGCG1EGFFHEHEHFBG1FEGG/0A0AA/>EEHF1B>GGHFBC1B1BB0DE?FE@E12B>221211>/?/-----;-;9//9/////////9/;//-;//9FF////;//B--////-//9//9:BF///////;/--9//////////;;//9-9B;BA/;F//;9F/BF////-99;-://--9/-/:/;//;/9----9/-///-/
@M03495:530:000000000-LYBTV:1:2111:10352:25823 2:N:0:CTGGAGTA+AACCGAAC
ATATTTTGCCGTTGATAAACCAGCTAATCCTGAAAAAAAAATCAAAGCTAAAAACTACAATGCTAAGACCACGATGTGACTGCTATCAAAGTTAGATATATATGTAAATTATTCATCTGTCAAATCCTAGAATTATATCATACCTGCTCCAGCAATCACGACCTGTAATGGTTTAGTGGGTTGTTCACTGTTTCTGAAAAATGAAGATAGTTGTCCAGCTTCCAAAAAGTTTATTGTGTTTTCTAGTGGAG
+
ABBCCFFFFFCCGGGGGGGGGGHHHHHHHHHHHHHHHGGGGHHGHHFHHHHHHHGHHHHHGHHHHHHHHGHHGGGGGGHHHGHHHHEHHBGGHHHHHHHGHHHHHGHHHHHHHHHHHHHHHHHHHHHHHHGHHHHHHHHHHHHGHHGHHHGHGHFFFHHGGGGGHHHHHHHHHHHH<GHEEGGGHHGHHHHHFHFHFHHHHHHHHFCHHHCGHHFGHH/GGFBGGHEEF0CFFFBFGFFGGGGGGBBFGGG
@M03495:530:000000000-LYBTV:1:2111:11898:25833 2:N:0:CTGGAGTA+AACCGAAC
ATATTTTGCCGTTGATAAACCAGCTAATCCTGAAAAAAAAATCAAAGCTAAAAACTACAATGCTAAGACCACGATGTGACTGCTATCAAAGTTAGATATATATGTAAATTATTCATCTGTCAAATCCTAGAATTATATCATACCTGCTCCAGCAATCACGACCTGTAATGGTTTAGTGGGTTGTTCACTGTTTCTGAAAAATGAAGATAGTTGTCCAGCTTCCAAAAAGTTTATTGTGTTTTCTAGTGGAG
+
BBBAAF5DFFBAFGGGFGGGGGHHGHHHGHHCHGHGHGEGGHHHGHFFFBGHFFGFFGGFHHFGFB@GEGHHFGGGB@DEFGHHHFBGGHHHHGFHHHEHBDDGFFFFEFHFHBGHHEHHHHFHFHHEGFHHHHHGFHFHFHGFHHHHF2FGFHHHHHEDGGGGCGF1GH1??FFFGHHH.<DDHFHHGHF0GE0DGHHHGHHHHHFHGFHHHBG:CCHGFG/0<0...09;0;FFFF/CBF0C0;CF.0C
@M03495:530:000000000-LYBTV:1:2111:15124:25863 2:N:0:CTGGAGTA+AACCGAAC
ATATTTTGCCGTTGATAAACCAGCTAATCCTGAAAAAAAAATCAAAGCTAAAAACTACAATGCTAAGACCACGATGTGACTGCTATCAAAGTTAGATATATATGTAAATTATTCATCTGTCAAATCCTAGAATTATATCATACCTGCTCCAGCAATCACGACCTGTAATGGTTTAGTGGGTTGTTCACTGTTTCTGAAAAATGAAGATAGTTGTCCAGCTTCCAAAAAGTTTATTGTGTTTTCTAGTGGAG
+
AAABCFFFFFBAGGGGGGGGGGHHHHGFFHHHGHHHFEGGGHGFGHFHHHHFHHGHHHHHHHHGHHHHHHHHGGHG14GFHGFHHGGHHGFGFHGHGHHHHHHHHHHHHHHHHGHHGHHHHHHHHHGGHHHHHHHHHHHHHHHGHHFHGGFHHHGFFHHGDGGGFGHHGHBFFGHHFBGHFFGGHHGHHHHHHEHHHFFHGHHHHHHHHHCCHBGGFG/GBGCHFH...:;00BFFGGCFGFGGFGGG?GF
@M03495:530:000000000-LYBTV:1:2111:14872:25865 2:N:0:CTGGAGTA+AACCGAAC
ATATTTTGCCGTTGATAAACCAAAGCTCAATGCTGACAGATCGGAAGAGCGTCGTGTAGGGAAAGAGTGTGTTCGGTTGTGTAGATCTCGGGGGTGGCCGGGTCATTAAAAAAAAAAAATACACAAAGTAAAGTAGTAGGTGGATAACACATGACATACTGAACCGTGTTAATGACATCACATGGATCTAGTCGAGCGGGACTCGTCACAGAGAGACATCACGAGGTAGTAAAGCACAGTATGGATGTGCA
+
CCCCCFFFFFCCGGGGGGGGGGHHHHHHHHBHHGHHBFGHHHHGGGGHHFGGGGGGHHHHGHHGHHHDFGHCBGEG1FE1E?4B4444BGG/>C<//00////>0>22211=>C-----.0000:../;0:00000000::0..000000.000;:0000;00:.-.:..0000000;900000/0;000000..-.----:./.....000//../;;0;0.;:-.:000990;0///;000/0000009
@M03495:530:000000000-LYBTV:1:2111:12763:25875 2:N:0:CTGGAGTA+AACCGAAC
ATATTTTGCCGTTGATAAACCAGTCTCCAAAGCTCACATGCTGACAGATCGGAAGAGCGTCGTGTAGGGAGAGAGTGTGTTCGGTTGTGGAGATCTCGGGGGGGGCCGGGTCATTAAAAAAAAAAAAAAAGAAGACAAGAAGAGAGGATGAGGTATTCGGAAGGATGGACCAAGGCAGAGGGTAGTGATATAGCAAATTAGCGACGAGCATGTGTGTCTATGAGATACGCATACTACCATACAAGCAGGAA
+
DDCDDFFFFFDBGGGGGGGGGGHHHHHHHHGHHHHHFGHHHHHGHHHHHHHGGGGHHHGEGGGGHHHHGGGGGGGHGHHGGHGGGGGGE13133@@4FE///--------.-.0000:BFFA@A>B9---.../0/;/://:0./.../000/:000:/....9.0:./0/9.........../.0/0000000000;000/-;------;000;..0:0000;0000.....;00:/000/000.//../
@M03495:530:000000000-LYBTV:1:2111:13045:25877 2:N:0:CTGGAGTA+AACCGAAC
ATATTTTGCCGTTGATAAACCACCCTCCCTGTGGTCGTTACTTGCTCCTTCTGTCGTCAACGATACTAATTCCAAAGCTCACATGCTGACAGATCGGAAGAGCGTCGTGTAGGGAAAGAGTGTGTTCGGTTGTGTAGATCTCGGGGGGCGCCGTGTCATTAAAAAAAAAAAAAAATCACTGTAGGTTTGGATGTGTTACCATCCCTGTGTAGTAGGTTGTACTACAAGCGTGACTGTCGATAGATGAGAAT
+
CCCCCFFFFFCCGGGGGGGGGGGGGHHGGHHHHHGGGGGHGHHHHHGHHHHHHHHGGGHGHGGHGGHHHHHHHHHHGHHHHHHHHHHHHHHHGHHHGFGGHHHGGGGEGHHHHGHHHHGHHHHHFGHGGGGGGGCD2222D>F//A---:--:--.;B0:00;9:9;BF--;---.00000000:900..000000/000000.:000;0;B090000/;00000000...9..00:0.9..;00009000
@M03495:530:000000000-LYBTV:1:2111:23000:25882 2:N:0:CTGGAGTA+AACCGAAC
ATATTTTGCCGTTATAAACCACCCTCCCTGTGGTCGTTATCTTGCTCCTTCTGTCGTCAACGAATTTACTAATTCCAAAGCTCACATGCTGACAGATCGGAAGAGCGTCGTGTAGGGAAAGAGTGTGTTCGGTTGTGGAGATCTCGGGGGGCGGCGGAGCAATAAAAAAAAAACAGAAAAACAGATGGATTCAGACGAAATTCACAGAAGATGCTACTTGAAGCATTAATAAGGATGGGAAAGCGTGAGTA
+
BBBBBFFFFDDBGGEFGFFGGGDGGEEDHHGHHAGFAEHHFHHCBHHFHHGGHHFEFGEEBEFCHEHHHHBHGHBG5FFFHHHFHHHGFFB4BGHHHGHGGEFHH2E/EEFGEBFGGF0F?3EFDFGGHHADCGFEF/2?2222<CF/@DA-9-=-----./;///9/-9@--.9:;//.....////////////---../////////////;//////;///////////////.../../.9;9.//
@M03495:530:000000000-LYBTV:1:2111:23855:25882 2:N:0:CTGGAGTA+AACCGAAC
ATATTTTGCCGTTGATAAACCAGCTAATCCTGAAAAAAAAATCAAAGCTAAAAACTACAATGCTAAGACCACGATGTGACTGCTATCAAAGTTAGATATATATGTAAATTATTCATCTGTCAAATCCTAGAATTATATCATACCTGCTCCAGCAATCACGACCTGTAATGGTTTAGTGGGTTGTTCACTGTTTCTGAAAAATGAAGATAGTTGTCCAGCTTCCAAAAAGTTTATTGTGTTTTCTAGTGGAG
+
AAAABFFFFFBBGGGGGGGGGGHGHGHHGHFGHFHGHGAEGHHHHHBGHHFHHHGFFHHHHGHHHEBHHFHHGGHGGHHHHHFHGHHHGGHHHHHHHHHHHHGHHHHHHHHHFHHHHHHHHHHHHHHHHHHGGHHHHHHGHHHHGHFHFHHGEHFHHHHFDGGGHHHHGHHHBGHGGGFHGGGFHHFHGHHGHHFHHEFH.<GBDGGHHHGFGFC00;/BCG;CCB.CA;F0BFBFGG:FFGFGGFB0909
@M03495:530:000000000-LYBTV:1:2111:7632:25926 2:N:0:CTGGAGTA+AACCGAAC
ATATTTTGCCGTTGATAAACCAGCTAATCCTGAAAAAAAAATCAAAGCTAAAAACTACAATGCTAAGACCACGATGTGACTGCTATCAAAGTTAGATACGTTTTCCACCCTTTGATGTGACGTAATACTCCCTCTAGCCGCCTGTAGGCTTCACCCTCTTTTTCAGCGGTCCTGGCAAACAACCTGCAGAAAAGCCAATCAAATATATTTTCACAAGAGATGGAATGTGAGGCAATAATAGAGTACAAAGG
+
BBBBBFFFFFBBGGGGGGGGGGHHCHGHDFGGBGHHF?2AEC33FDBGFGHHHFGFHAFG5GHEGBGGFFGEFEEF1BGGHHGHFHHHHGHEHFFHHHHGHEHGHGHHHGGFFHGFHFDGHFGHGGHDGFHFHHHHFFHGFGGHHHH1GBHHHHHGGHHHHHHEHHHGGGGGHGBHHHHHHGEFHFHGHFHHHFHHGHHBFFFFFGGGGFGEBFFGGCF/0099FGB;;90.9CFFFBBFFFBBBFBFFFF
@M03495:530:000000000-LYBTV:1:2111:7628:25980 2:N:0:CTGGAGTA+AACCGAAC
ATATTTTGCCGTTGATAAACCACCCTCCCTGTATTCCAAAGCTCACATGCTGACAGATCGGAAGAGCGTCGTGTAGGGAAAGAGTGTGTTCGGTTGTGAAGATCTCGGTGGTCGGCGGATGATTAAAAAAAAAAACAGAGCACATGTAGACGGATGGGGAGAGGAAGCGTAACGACTGTGATATTATAATACAAGAATGTGGGAAGCGCTACGTGAGAGTAAAACGTGCGTCGCAACTGAGATACACTGCT
+
AABBBFFFFFBBGGGGGGGGGGGGGHHGGHHHHHFFAFHBFGHHHGHHHHHHGHGHGHHGFEFGHHHGGGGGE?FDBF3FAGFGFGHH1BFE@CEGGD4?F?3F4BBF////3<///////?1?1<1?F/--<<-:.////;./00:0000..;.-....-..../:.-..:...:../////:/;/////////;//////9./..--.--.....//////9/;...9.--9-.-/;//////9/////
@M03495:530:000000000-LYBTV:1:2111:18524:26003 2:N:0:CTGGAGTA+AACCGAAC
ATATTTTGCCGTTGATAAACCAGCTAATCCTGAAAAAAAAATCAAAGCTAAAAACTACAATGCTAAGACCACGATGTGACTGCTATCAAAGTTAGATATATATGTAAATTATTCATCTGTCAAATCCTAGAATTATATCATACCTGCTCCAGCAAGTCCTGGCAAACAACCTGCAGAAAAGCCAATCAAATATATTTTCACAAGAGATGGAATGTGAGGCAATAATAGAGTACAAAGGTTGAACCTGTAGA
+
BBBBBFFFFFBBGGGGGGGGGGHHHHGHHHHHHHHHAEEAEFHHGHBGHHHHHHGHHFHHGDGHHFHHHHHHGGHGFGGHGHBHHHHHHHHHHHHHHHHHHHHHGHHHHHHHHHHHHGHHHGGHHHHHHHFHHHHHHHHHHHGEHHHHHGHHGFGHHHGGHHHHHHHHHHGHHHHHHFHHHHHHFHHHCHGDGGHGHHHHHHFHGHHH0C/GGHHGGHHGGGHG<0GG0;<CBB;9BF09FFFFGG?0;B0
@M03495:530:000000000-LYBTV:1:2111:10987:26008 2:N:0:CTGGAGTA+AACCGAAC
ATATTTTGCCGTTGATAAACCAGCTAATCCTGAAAAAAAAATCAAAGCTAAAAACTACAATGCTAAGACCACGATGTGACTGCTATCAAAGTTAGATATATATGTAAATTATTCATCTGTCAAATCCTAGAATTATATCATACCTGCTCCAGCAATCACGACCTGTAATGGTTTAGTGGGTTGTTCACTGTTTCTGAAAAATGAAGATAGTTGTCCAGCTTCCAAAAAGTTTATTGTGTTTTCTAGTGGAG
+
BBCCCFFFFFCCGGGGGGFGGGHHHGHHHHHHHHHHHGGGGHHGHHHHHHHHHGGHHHGHGHHHHHHHHHHHGGFAFGHHHHHHHHHHHGHHHHHHHHHHHHHHHHHHHHHHHHHHGHHHHHHHHHHHHHHHHHHHHHGHHHHHHHHGHHFFHHHHHHHGGGGGHHHHHEHGGHHHDGHGGFCGHHHHEHHGFHHHHGFHHHHHHGFFHGCHGGGGHCBCHH/CCGEGACCFB;;FGE9CFGEFBGFGGFE
@M03495:530:000000000-LYBTV:1:2111:17941:26054 2:N:0:CTGGAGTA+AACCGAAC
ATATTTTGCCGTTGATAAACCAGCTAATTCCAAAGCTCACATGCTGACAGATCGGAAGAGCGTCGTGTAGGGAAAGAGTGTGTTCGGTTGTGTAGATATAGGGGGGCGGCGTAGTATTAAAAAAAAAAATCTAACAGTCTAAAGAAGAATGAGGGTGGGTATATGATGAGCAAAAGAAGTAGTCGGATGGACATCAGCGTGGCTAAACAGAGGATGTACAGAGCTGATGTGGGCGTGGAGAGGCTGGAGTA
+
AABBBFFFFFBBGGGFFGGGGGHHHHHHHHHHHHGHHGHHHGFFGHGFHGGHHHGGGGHHHGFGEEFFGDGGFECGBFFBD5BGGCEFFGA1243444444B0/@--:-99---.9///;/;FC-@99-.//:/99///////;;.///;/9//...--.///9/;;///////./.99/////9;-;-.///////;.9.--./////.//.9//9//////////9/9//..9---..9....:...;/
@M03495:530:000000000-LYBTV:1:2111:15012:26078 2:N:0:CTGGAGTA+AACCGAAC
ATATTTTGCCGTTGATAAACCAGCTAATCCTGAAAAAAAAATCAAAGCTAAAAACTACAATGCTAAGACCACGATGTGACTGCTATCAAAGTTAGATATATATGTAAATTATTCATCTGTCAAATCCTAGAATTATATCATACCTGCTCCAGCAATCACGACCTGTAATGGTTTAGTGGGTTGTTCACTGTTTCTGAAAAATGAAGATAGTTGTCCAGCTTCCAAAAAGTTTATTGTGTTTTCTAGTGGAG
+
BBBBBFFFBFBACGGGGFGGGGHHHHHFHHHGHHHHFFGGGHHHHHHHHHHHHHGHHHHFHHFFHFHGHHHHGGGF1F44FBGGHHEHFGFHHHHHHHHHHHHHHHHEHGHHHHHHHHGHHHGHGHHFHHHHHHFHHHFHFHGGGHFGHHHHEHEHHGHGG?DGGHHFGHHFHEGHHEHHFGGGHHGGHGHGGBDD0DGHGHHHHGBGCGGFHHHHCHFHBCG:CGHE?CBBBBFFFF9CFFFGFFBF.F;
@M03495:530:000000000-LYBTV:1:2111:7674:26081 2:N:0:CTGGAGTA+AACCGAAC
ATATTTTGCCGTTGATAAACCAGGGACTCAGGCGGACCAAAGCTCACATGCTGACAGATCGGAAGAGCGTCGTGTAGGGAAAGAGTGTGTTCGGTTGTGGAGATCTCGGTGGTGGGCGGGTCATTAAAAAAAAAAAAGAAGAAAGGCAAGTGGTTGAGTAAGGTTGGAAAACAAATGGACATGCGGGACATAGATCAGAGAGGATATAGCGTGATAGAGTAGTGACCAGAGCTGAGCTATGTACGCTAACA
+
CCCCCFFFFFCCGGGGGGGGGGHGGGGHHHHHHGGGEGHHHHCHHHHHHHHHHHHHHHHHHGEFGGHEGEGE>EFGHHGEHFGGHBFGH?FHEGGGGGC/3/32BB30?//C///////--<.0=00=DG?@?-?--.../0//0...:.0:::../:0;00000/-0;:/:...0000000:0.----.:000000000/.../00000-.../00:0000:/:000.:./:00.00::0000.9.../0
@M03495:530:000000000-LYBTV:1:2111:15340:26134 2:N:0:CTGGAGTA+AACCGAAC
ATATTTTGCCGTTGATAAACCAGAGGACTCAGGCTGGACCAAAGCTCACATGCTGACAGATCGGAAGAGCGTCGTGTAGGGAAAGAGTGTGTTCGGTTGTGGAGATCTCGGTGGGCGCCGTATCATTAAAAAAAAAAAAGAAGAAAGAAGGGTGAGTTGGGATGCTGGTCGTAACTTGATAGAAGGAGGAATGATGTGGGAGACTGAGAGTAGTCGTGATAGTAGGTGGTACGCCAGTCGTGTTGGTGCAG
+
CCBCCFFFFFCCGGGGGGGGGGHHHGHHHHABBFEH2FHFHHHHHHHHHHHHHHHHHHHGHHHEGGGGHHGGGGEGFGHHGHHHHHHGHGHHGHFGGGGEE/3?33BBGHE??F//>/>B//00@D>21=1F?-C<--<..;/0//0/./..;...0000-.0./000/;--...90;00;0;00..;9./0000;000....;:90000000009;.//00000000.:00..-:-00.:9:.....900
@M03495:530:000000000-LYBTV:1:2111:21517:26160 2:N:0:CTGGAGTA+AACCGAAC
ATATTTTGCCGTTGATAAACCACCCTCCCTGTGGTCGTTATCTTGCTCCTTCTGTCGTCAACGAATTTACTAATTCCAAAGCTCACATGCTGACAGATCGGAAGAGCGTCGTGTAGGGAAAGAGTGTGTTCGGTTGTGTAGATCTCGGTGGTCGCGGGGTCATTTAAAAAAAAAATCTAAGAGTGTGTCATGCCGAGGTGAGATGTCTCTGTAGGACTGCGGACACAAGAGTGTGGGTGGTAAGGTACAGG
+
ABBCCFFFFFCCGGGGGGGGGGGGGGHGGHHGFHHHAEFHHFHHHHHHGHHHHHHHGGGHGHGGEGHHHHHHHHHHBGGHHHHHHHHHHHHHFHHHHHHHGEFEGGHGGGGGGHHHHGFHGH3BBFFGBFH?/?CDDG@>D22>@>0F/?A/1<<<----..0:00C:C0;9---.00000000090.000000--9-..0.000000000000000/./9---99/../.;0:0..:.-90009:0000/
@M03495:530:000000000-LYBTV:1:2111:18181:26163 2:N:0:CTGGAGTA+AACCGAAC
ATATTTTGCCGTTGATAAACCACCCTCCCTGTGCCAAAGCTCACATGCTGACAGATCGGAAGAGCGTCGTGTAGGGAAAGAGTGTGTTCGGTTGTGTAGATCTCGGGGGGGGCCGGAGCATTAAAAAAAAAAACAAGGGCAGACCAACAGGAACTAGTAAGACAAAACATACGCCCCCCGTGCGGTCGATTCTGCCGGATCGGAAGTGGGTCTGCGCGGGACAGAGAGGTGTCAGTGGCGAATGTGCCGAG
+
CCCCCFFFFFCBGFGGGGGGGGGGGHHGGHHHHHHH3GHHHHHHHHHHHHHHHHHHHHGGGGHHHGEEGEEHFHHGGHEHBGFFFHF3GFFGFGGA2?3?B4B4B?/>B-------9-;:/B//;B/:-@F--..;/:..A;.../...:.././///:////://:..///..---9--...--.-;-./:////---;-....9///.;/://-9----9..///.././//////9;@--/////:--
@M03495:530:000000000-LYBTV:1:2111:15766:26179 2:N:0:CTGGAGTA+AACCGAAC
ATATTTTGCCGTTGATAAACCAGGACTCAGGCTGGACCAAAGCTCACATGCTGACAGATCGGAAGAGCGTCGTGTAGGGAAAGAGTGTGTTCGGTTGTGTAGATCTCGGTGGGCGCCGCATCATTGAAAAAAAAAAAAAATTGTGATAAGAAGGAAGTAGTAGGACGAAAGAATAGAAGAATATAGGATCGGGGTGGTAAGAGTAACGTATATGTAGATTGCGCAACAGAAAAGAGGTGAATGCGAGGAGT
+
CCCCCFFFFFCDGGGGGGGGGGHGHHHHHHGHHHGHFGHHHHHHHHHHHHHHHHHHHHHHHGGGGHHHGGGGEEGGGGGHGHHGHGGGHFFHGGGGGGG24D44D44FF//E@/B//<///<@2221=FGF<@<----<-.00<0000:<00/.</.0:0<00000---99/:000<<00<0<:0000:/..---<-90000000009/.000000000000.-<-<.</00//</.0.00000..---./
@M03495:530:000000000-LYBTV:1:2111:22465:26182 2:N:0:CTGGAGTA+AACCGAAC
ATATTTTGCCGTTGATAAACCAGTCAGGAGTCCAAAGCTCACATGCTGACAGATCGGAAGAGCGTCGTGTAGGGAAAGAGTGTGTTCGGTTGTGTAGAACTCTGTGGACGCCGTAGCATTAAAAAAAAAAAGATTGGGAGCACTGCTAAGTTCAGAAGGTGATCCGTATCAAGCACAGACAAGTGTTGATCCGTTACTGTTTAGCCCACGCTTCCACTGCAAGCTGCAGTATCGGTCAATCAAATCCCTGC
+
AABBBFFFFFBBGGGGGGGBFFFDGHHHHGHGHHHHFGHHHGHHHH5DBGHHGHHEGCFACHHC1EEAE?FFHGHH1FBFGHBGB3EEEEEGE?243B4BB?4?BB233>/</////33333BFB@/@</<.<111>......0/000000=00000/.;/00;0.;.;.;000://:/.//9000;.00;;..99.0;0000009/..-....//99:////.////////:.-.../9//////////9
@M03495:530:000000000-LYBTV:1:2111:18504:26191 2:N:0:CTGGAGTA+AACCGAAC
ATATTTTGCCGTTGATAAACCAGGGACTCAGGCTGGACCAAAGCTCACATGCTGACAGATCGGAAGAGCGTCGTGTAGGGAAAGAGTGTGTTCGGTTGTGTAGATCTCGGGGGGCGCCGGATCATTAAAAAAAAAAAAATGGGACGGAAGTGGGGGAGACAGGTCGGTAGGAGCAGAAGGTGGAATGAGTATTAGTACGCGGAGAGGTACTAGGATTGAGTCAGAAGCGAGGTACCGTGGCGAGCACGTAC
+
CCCCCFFFFFCCGGGGGGGGGGHGGGGHHHHHGHHG2FGHHHHHHHHHHHHHHHHHHHHHHHGGGGHHHGGGGFGGGGHGGHHGGHGHHHHHHEGGGGGF2G344DDFHF/E@--@--9--<-B0:0<:FFCA-99-9-<00./.--...000.---9..//.00---...0<..<</0.00..0000<<00000<00..-----..:000<0/000/00<0000<0<9.9-<00<...--<----.<./9
@M03495:530:000000000-LYBTV:1:2111:21255:26194 2:N:0:CTGGAGTA+AACCGAAC
ATATTTTGCCGTTGATAAACCAGCTAATCCTGAAAAAAAAATCAAAGCTAAAAACTACAATGCTAAGACCACGATGTGACTGCTATCAAAGTTAGATATATATGTAAATTATTCATCTGTCAAATCCTAGAATTATATCATACCTGCTCCAGCAATCATGTAATGGTTTAGTGGGTTGTTCACTGTTTCTGAAAAATGAAGATAGTTGTCCAGCTTCCAAAAAGTTTAGTGTGTTTTCTAGTGGAGGTCTT
+
ABBBBFFFFFBB?EGGGCGGCCHHHHHHGHGHGHDE2EEGGHGHHGFHHHHFBEEGFHHHHGHHGFHHH2GG?0EFFGFHHGHHHHFGHHHHHHHHHHGHHHHHEGHHHFDGGBGGDGH4GFHFGGFHHFFGHHHHHHDGHHFCGHFFGFHHFC2GGGGFFF2@FFFGFHHFFHGEGFGEGHHFHH1GHHHBBF1CAGGD0<=DFFBF<<0<CCFFH/0CGCCCCC000;<0:C/;/CB0C;CAFEFABF0
@M03495:530:000000000-LYBTV:1:2111:19947:26194 2:N:0:CTGGAGTA+AACCGAAC
ATATTTTGCCGTTGATAAACCAGCTAATCCTGAAAAAAAAATCAAAGCTAAAAACTACAATGCTAAGACCACGATGTGACTGCTATCAAAGTTAGATATATATGTAAATTATTCATCTGTCAAATCCTAGAATTATATCATACCTGCTCCAGCAATCACGACCTGTAATGGTTTAGTGGGTTGTTCACTGTTTCTGAAAAATGAAGATAGTTGTCCAGCTTCCAAAAAGTTTATTGTGTTTTCTAGTGGAG
+
AAAAAFFFFFBBGGGGGGGGGGHHHHHHHHHHHHHHGFGGGHGHHHHHHHFHHHGHHGHHHHHGHHGHHHGHEEHG?FHHGHFHHHGHBGHHHHHHHHHHHHHHGFHHHHHHGHGHHHHHFHFHHHHHHHHHHGHGHHHGHHHHHHEBHHHHHFFHFHHG?CGDHHHDGHG<GGHHGHFHGGG.GHHFBHHH=GHHHHHHFHHHDGGHHHHFGGHGHHGHGHGCGHHG?FFGGFEFGG/BFCCBBFBFFBE
@M03495:530:000000000-LYBTV:1:2111:16597:26206 2:N:0:CTGGAGTA+AACCGAAC
ATATTTTGCCGTTGATAAACCAGTCAGGAGTCCAAAGCTCACATGCTGACAGATCGGAAGAGCGTCGTGTAGGGAAAGAGTGTGTTCGGTTGTGTAGATCTCGGTGGTTGCCGTTTCATTAAAAAAAAAAATAATCATTGCTTCAACATAATAAGAATAGATAGTCATTCGCCACGGCTAGGTATGTCATGAGCTAGGATTAATTTGACACGTTGACGGTTGTTCACTGTAAACAGTGTCATTACGATGCT
+
BBBABFFFFFBACEGGGGGGGGFHHHFFHGHHHHGH3AGHHHHGHHFHFHHHHHHEDEAEHHHF?FGAE?FGHGFHBFGEBFGHG3G1EEGGGG24@4444?0?>?/?//0?E</33?4F3F3B2<B<@C/<<111<111<111111<0000000=0000=0<0==00=00....----...;00/90000;000;;.0000990900000....:/.9..-.;/////;9////.//;:9;9/:...../
@M03495:530:000000000-LYBTV:1:2111:23305:26214 2:N:0:CTGGAGTA+AACCGAAC
ATATTTTGCCGTTGATAAACCAGTCAGGAGTCCAAAGCTCACATGCTGACAGATCGGAAGAGCGTCGTGTAGGGAAAGAGTGTGTTCGGTTGTGTAGATCTCCGTGGTGCGCGTCGCAGTTAAAAAAAAAATACCAGTCTACTTCGCTTCATTCAAGTCAGACAGTATCAGGCGATTAATAAGAGTGAGACCTACGCTATAAGACCTGCATGGCAAGACCAAAGCAGTACACGTGATGGCATGCTATGTGG
+
BBBBAFFFFFBBGFGGGGGGFFHHHHHGHGFFHGHH3FGFHGHHGFFGBGHHHFFHGEGGGGHGFGGEGFGFHECC1B3EBFBFBBFFFEEEGG243@44443//////3/////////?2222>2//<--01<0<0<0=000=0.....;0;000000000//;0000009/---;90;B0;;0;B0000.0:/.-9.;/////./:A.//.;//:..9..././///9//....///.//.////////
@M03495:530:000000000-LYBTV:1:2111:20847:26219 2:N:0:CTGGAGTA+AACCGAAC
ATATTTTGCCGTTGATAAACCAGGGACTCAGGCGGACCAAAGCTCACATGCTGACAGATCGGAAGAGCGTCGTGTAGGGAAAGAGTGTGTTCGGTTGTGTAGAACTCGGTGGTCGCCGTATCATTAAAAAAAAAAAATGTATGAAGTAGGAGCAGAGGCGATATCATACATGAACGAAGCGAACATACGCTATAATTAAGCGCTAGCGGAAATACCGCAGCGGCGTAGGTCAAGTAGATCACGGTCATAGT
+
BABCCFFFFFCCGGGGGGGGGGHGGGGFHHHGHGGGFEHHHFHHHHGHHHHHHHHHHHGHHGGGGHHHGGGGEGHHGGGHHHGHHGHHHHHHFGCFGGGBD344DB?<?CDD/2///<<<?C11?1?D1DDCC----.0000:00000000/..//...---;-0;0;0090000....--.---000....900;;0090--.-.0-----9000.-----9--;-9.0000:0;00000/.....0900
@M03495:530:000000000-LYBTV:1:2111:20882:26224 2:N:0:CTGGAGTA+AACCGAAC
ATATTTTGCCGTTGATAAACCAGCTAATCCTGAAAATAAAAATCAAAGCTAAAAACTACAATGCTAAGACCACGATGTGACTGCTATCAAAGTTAGATATATATGTAAATTATTCATCTGTCAAATCCTAGAATTATATCATACCTGCTCCAGCAATCACGACCTGTAATGGTTTAGTGGGTTGTTCACTGTTTCTGAAAAATGAAGATAGTTGTCCAGCTTCCAAAACGTTTATTGTGTTTTCTAGTGGA
+
1AAAADBBFFDAGGAEGAGBFGGEFFHHCHHHFFFG1BAGHGGBGHFDHHHGHGHFFF1GHGHHHHHHGHHHGGGHFF1EGGBFFGFHHFHBFDBEBGHHHEHFHBBGHHFFGFEGGF2GFHE2DFGHHHHHEHFEFEHHHHGH0BDF1GFGCGHFFFGGC/BCGHF2FGGHFBFGHFGH/EF/??F1GGFFHFFFBDGFBGHFGBG1=F>=0<=000CGFF0<DD0<.-.;;GH00CCGBCGCGCBFB.0
@M03495:530:000000000-LYBTV:1:2111:8830:26232 2:N:0:CTGGAGTA+AACCGAAC
ATATTTTGCCGTTGATAAACCAGCTAATCCTGAAAAAAAAATCAAAGCTAAAAACTACAATGCTAAGACCACGATGTGACTGCTATCAAAGTTAGATATATATGTAAATTATTCATCTGTCAAATCCTAGAATTATATCATACCTGCTCCAGCAATCACGACCTGTAATGGTTTAGTGGGTTGTTCACTGTTTCTGAAAAATGAAGATAGTTGTCCAGCTTCCAAAAAGTTTATTGTGTTTTCTAGTGGAG
+
BAABBFFFFFBBGGGGGGGGGGHGHGHHHHHHGHHGGGGGGHHHHHGHHHHHHHGHHHHHFHHHHHHGHHHHGGFEBDGHFHFHHHHHHGHFHHHHHHHHHHHHHHHHHHHHHHHHHGGFFHHHHHHHHHHHGHHHHHHHHHHHFHGGHFHB2CGHHGH?F@CGHHHFHHHFGHHHGHHFEGGFHHHHHHHHHGHGGHDHFHHHHHGFGHHHHHHFFHFHHEFFF0;9A0CFFFFBBFFGFFGF00FGGFG
@M03495:530:000000000-LYBTV:1:2111:13446:26237 2:N:0:CTGGAGTA+AACCGAAC
ATATTTTGCCGTTGATAAACCAGGACTCAGGCTGGACCAAAGCTCACATGCTGACAGATCGGAAGAGCGTCGTGTAGGGAAAGAGTGTGTTCGGTTGTGTAGATCTCGGGGGGCGCCGGATCATTAAAAAAAAAAGACGAATAATAATGGAAGGAACGGCGGCGGGTGTAGGTGTCATGTAAAGGACGGGACGCTCAAAAGTACTGACGTCATCAAAGCACGTACAAGCAGACATGATTAGCAGTTACTGC
+
CCCCCFFFFFCBGGGGGGFGGGHGGHHHHHHHHHGHHGHHHHHHHHHHHHHHHHHHHHHGHGGGGHHHGGGGEGGHHGGGHHHHHHHHHGFGFEGGGGGBF3B4BDHCF///----9---;9.;B/;FBFCAB->..;.--9.//;/////9/../...---:-----:///;/:////////;//9---.9--...////9//////.9...//;/////-./.9//.:;/./9//////////////;/
@M03495:530:000000000-LYBTV:1:2111:10098:26241 2:N:0:CTGGAGTA+AACCGAAC
ATATTTTGCCGTTGATAAACCACCCTCCCTGTGGTCGTTATCTTGCTCCTTCTGTCGTCAACGAATTTACTAATTCCAAAGCTCACATGCTGACAGATCGGAAGAGCGTCGTGTAGGGAAAGAGTGTGTTCGGTTGTGTAGATCTCGGTGGGCGCCGTGTACTTTAAAAAAAAACAAAAGAAGACAGTAATATTGGCGCTGCGGTCATATGTTCTATATGTCTATAGTTCGAACAAATGTGTGTGATCAGA
+
CCBCCFFFFFCCGGGGGGGGGGGGGHHGGHHFHHGHEEGHHHHHHHHHHHHHHHHHGGGHGHGGGHHHHHHHFHHHBGHHHHHHHHHHHHHHFHHHHHHHGGGGHHFGFGGGGFGHHGHHHHGGFGGHGHHGGGCGFGF2F2>222?F/?E//<--<<-</0000=00=0:@:-..;../../:/:/00;000;00/-.--.--.-909000000090000000000000....-/.0;000..9;000:0
@M03495:530:000000000-LYBTV:1:2111:13911:26244 2:N:0:CTGGAGTA+AACCGAAC
ATATTTTGCCGTTGATAAACCAGGACTCAGGTTGGACCAAAGCTCACATGCTGACAGATCGGAAGAGCGTCGTGTAGGGAAAGAGTGTGTTCGGTTGTGTAGATCTCGGGGGTCGGCGGATCCTTAAAAAAAAAAATAATCTGGCAATGGGTGAGGTCGGGGGATATAGGAAGGAGCATGTATCGATAGGTAAGTGTTAGGAGAGCATAGATTAAGAGTGGGTGTATGTAGGAGATATGTGCAGTGCCGAG
+
CCCCCFFFFFCCGGGGGGGGGGHGHHHHHHGHHHGHEFGHHHHHHHHHHHHHHHHHHGGHHGGGGHHHGEGGEEGGHGGHHHHHHFGFH1GHFGGGGGG2BF?4FG40F//<////<<--<-/0D<0=0GCCD-A?.09000000/0000.9..;.//9-----./000000......:0:000..;../;000000000/0/...0000000000:000;..9-000000909;;000000090000---
@M03495:530:000000000-LYBTV:1:2111:9936:26254 2:N:0:CTGGAGTA+AACCGAAC
ATATTTTGCCGTTGATAAACCAGGACTCAGGCTGGACCAAAGCTCACATGCTGACAGATCGGAAGAGCGTCGTGTAGGGAAAGAGTGTGTTCGGTTGTGTAGATATCGGCGGTCGGCGTGGCATTAAAAAAAAAAAAAAGGGCACACTGAGTAAAGCTTAATAGTCCGCAGAATGTTATTGTAGTCAGATAAGGCTACAGTAACATGAATTATCGATGATTATACACGGGAAAAAAGTAATCAAATGCAGC
+
CCCCCFFFFFCCGGGGGGGGGGHGHHHHHHHHHHGHCGHFHHGHHHHHHGHHHFHHHHHHHGGGDGHHGEDEEEHHHHGGHHHHHFGGGGFHFGFGCF/2B3B44B4?E/////>/<>//--0<>1DFFHCGGG?@---.....././0:00000000009;000:0.--;-/000000000000000;B0000/00/000:000000B00090...0009000000.--.;./.-.00;000009;0000
@M03495:530:000000000-LYBTV:1:2111:23123:26332 2:N:0:CTGGAGTA+AACCGAAC
ATATTTTGCCGTTGATAAACCAGCTAATCCTGAAAAAAAAATCAAAGCTAAAAACTACAATGCTAAGACCACGATGTGACTGCTATCAAAGTTAGATATATATGTAAATTATTCATCTGTCAAATCCTAGAATTATATCATACCTGCTCCAGCAATCACGACCTGTAATGGTTTAGTGGGTTGTTCACTGTTTCTGAAAAATGAAGATAGTTGTCCAGCTTCCAACAAGTTTATTGCGTTTTCTAGTGGAG
+
111AAFF@FFD11AC333B11AA0AB1313DBG1110A//AFFF1FAEB1F1F1E1GFF1111D@2B110B/////012@2D0D12022BF1EBG1G22@222@2B2F2B12B2F2221>B22>FD1E2E1BDGHHHG2D>D101F0F111BFGGH1FGE///?CHD1?FB<GA11>D0F<CCCEGFHBDFG0D00G00D<G00=:;000;00:;00C/00;:00/;./0000=000.9.@EFBBB9F?09
@M03495:530:000000000-LYBTV:1:2111:22764:26334 2:N:0:CTGGAGTA+AACCGAAC
ATATTTTGCCGTTGATAAACCAGGACTCAGGCTGGTCCAAAGCTCACATGCTGACAGATCGGAAGAGCGTCGTGTATGGAAAGAGTGTGTTCGGTTGTGTAGCACGTTAGGGCGCAGGCGTAATTGAAAAAGATAGAATCTTTACTTGCTTCGTTTTTTTCTTTTATGGATCCCTCGAGGGAAATTCAAGTAAATTATTCTTTGCTATGTTCGCATGACGTTCACTCAACCAAGTAATTCTCGAAACAGAT
+
1>11A@@@FF@>E1FGFFGBFFHGAGHHFCFG0FEHAEBE1E01AFGGGHHHFBGFHHBHC/EEFFGFGEAE>?F>2D0G11>FF1BB@0B2?//?EG?021>2B/>00?000//////<?/?FG2@@1@F/<D111<111D1D1?GF11>=->0C..<-/0=D0<=0CCG0;:0;-.:-;...0;0000CF090;0;;00;B0;0;99000.-.--;/-;:-;/////--9-://///9//-/---/-:/
@M03495:530:000000000-LYBTV:1:2111:21113:26355 2:N:0:CTGGAGTA+AACCGAAC
ATATTTTGCCGTTGATAAACCAGTCAGGAGTCCAAAGCTCACATGCTGACAGATCGGAAGAGCGTCGTGTAGGGAAAGAGTGTGTTCGGTTGTGTAGATCTCGGGGGTCGCCGTATTATTAATAAAAAAAAAACTGACATAGTCTTTTGATCCGTAGTACCAATAGTCGTATCGAGCTAGCAATACTAGCTTTCCTTTGAGACTCAGGCAGACGCAGAATATACCAGTTGAAACTCGCACGCCTTGTTCAA
+
BB@ABFFFFFBBGGGGGGGGGGHHHHHHHGHHHHHHGHFHHHHGHGHHHHHHHHHHGGGGHHHGFGGEFFHHHGHHFGGHHGHFHGFGGGD/EEB434444?B//>B>/>/</>/?1?1?1<1@?1<<-----.000/0000;000000.000...;.00000/00009;./......00/0000//;://///;////;..///////.9.9--:-99/;/9//////////9//.9----.../9////
@M03495:530:000000000-LYBTV:1:2111:12695:26380 2:N:0:CTGGAGTA+AACCGAAC
ATATTTTGCCGTTGATAAACCAGCTAATCCTGAAAAAAAAATCAAAGCTAAAAACTACAATGCTAAGACCACGATGTGACTGCTATCAAAGTTAGATATATATGTAAATTATTCATCTGTCAAATCCTAGAATTATATCATACCTGCTCCAGCAATCACGACCTGTAATGGTTTAGTGGGTTGTTCACTGTTTCTGAAAAATGAAGATAGTTGTCCAGCTTCCAAAAAGTTTATTGTGTTTTCTAGTGGAG
+
BBABBFFFFFBAGGGGGGGGGGGHHHHHHHHHHHHH2EGGGHHHHHHHHHGHHHGHHHHHHHHGHGHHHHHHGGEGGHHFFGHHGHHGG3FHHHHHHHHHHHHHFHHHHHHHHHHHHHHHHHHHHHHHHHGHGHHHHHHHHHHHHHGFHHHHFGHHGHHGGGGGHHHGHHHFGHHHGHHGGGGGHHHHHHHFFHHHGHHGHGG0DGCGHHHFFHFHHGFHHF;G0CGED9B0FFE0FFCBFFGGGGGG?0E
@M03495:530:000000000-LYBTV:1:2111:17162:26383 2:N:0:CTGGAGTA+AACCGAAC
ATATTTTGCCGTTGATAAACCAGCTAATCCTGAAAAAAAAATCAAAGCTAAAAACTACAATGCTAAGACCACGATGTGACTGCTATCAAAGTTAGATATATATGTAAATTATTCATCTGTCAAATCCTAGAATTATATCATACCTGCTCCAGCAATCACGACCTGTAATGGTTTAGTGGGTTGTTCACTGTTTCTGAAAAATGAAGATAGTTGTCCAGCTTCCAAAAAGTTTATTGTGTTTTCTAGTGGAG
+
ACCCCFFFFFCBGGGGGGGGGGHHHHHHHHHHHHHHGEGGGHHHHHFGHHHHHHGHHHHHGHHHHHHHHHHHGGHGF4FHFHGG4GHD@3BGFHGHHHHHHHGHGHHHHHHHGHHHHHHHHHHHHHHGHHHHHHHHHHHHHHHHHHHFHHHGGHHHHHHGFGGGHHHHHHHHEHHHHHGEGGGGHHHHHHHHHHHHHBGFGHHFGGFHFHCGHHHHFHHHFBCF0CC..;CFGGGGGGFGGGBFFFGBFF?
@M03495:530:000000000-LYBTV:1:2111:13071:26401 2:N:0:CTGGAGTA+AACCGAAC
ATATTTTGCCGTTGATAAACCACCCTCCCTGTGGTCGTTATAGGTAATTGTTGGCTCTAGCTGCCATAGCAATGTCACAACCACTTCTTGCCCTCCAAAGCTCACATGCTGACAGATCGGAAGAGCGTCGTGTAGGGAAAGAGTGTGTTCGGTTGTGTAGATCTCGGGGGGGGCCGGATCATTAAAAAAAAAGAAAAGAGACAGGAGGAGAGATTATGATCGTGCGACAGAGGATGGTATCTATACGCTGT
+
BCCCCFFFFFCBGGGGGGGGGGGGGHHGGHHHHHGHGGGHHHHHGHHHHGHHHHGHHHHHHHHHHHHHHHHHHGHHEHHHGGGGHHHHHHHHHHHGHGHHHHHHHHHHHHHGHHGHHHGGGGGGHHGEEFBFGHHHGGHHHGGDFFGC=>DG/EDFG01F11111<.CCC--------.9.90000B0@-99.../;/./////:;.;...;.0000;000./..-.--;//../0.:00000009.99..
@M03495:530:000000000-LYBTV:1:2111:12672:26408 2:N:0:CTGGAGTA+AACCGAAC
ATATTTTGCCGTTGATAAACCACCCTCCCTGTGGTCGTTATCTTGCTCCTTCTGTCGTCAACGAATAATTCCAAAGCTCACATGCTGACAGATCGGAAGAGCGTCGTGTAGGGAAAGAGTGTGTTCGGTTGTGTAGATCTCGGTGGGTGGCGTGTCATTAAAAAAAAAAAAAAAATGTAACGAGAGAAGAGAATAGGAGTAGTGATAGATGCAGATAATGAAGTCGTTGAGAGGTGAGCAGGTACAGTAGG
+
CCCCCFFFFFCBFGGGGGGGGGGGGHHGGHHHHHHHGGGHHFGHHHHHHHHHHHHHGGGHGHGGGHGHHHHHHGFGHHHHHGHHHHHHHHHFHHHGGGGHHHGGGGGGHGHHGGGHHHHGHGGGHHGCFGGDA22FD22@F0??CA//?-0<.-.0<<D0<=<0-:@@-----:-.00000....-.0/0./000000;//909000000900000000000000.../.0.0.0.0.009..00000000
@M03495:530:000000000-LYBTV:1:2111:22376:26444 2:N:0:CTGGAGTA+AACCGAAC
ATATTTTGCCGTTGATAAACCACCCTCCAAAGCTCACATGCTGACAGATCGGAAGAGCGTCGTGTAGGGAAAGAGTGTGTTCGGTTGTGTAGATTTCGGGGGGCGCCGGAAAAATAAAAACAAAAAAGGAGGTGCCTAGAGTACGAGGGCAGACTAACAGTGAGGGAGCGGGTAGATAGATGTGACGGGCGCGACGAAGCGCAGACTGTGGTGAAACTGCGCTGAGCACTATGTACGAGATAGACAGTAGA
+
AA?1AF3F1D1>EC1FFGDGGGCFEHEGHBG0FGHFBBFHHHHHGGBGHHGGEEAFGHEAAEAEFFGHE0FGFCGDGHG0FGGGGEEE/02@222BE0//>/--;-------9-;/;9FF?FFEF-9-------///;///;//--9-------//////;///--------;-9///////////-------------999-9--///9---///9///-----9//-///////-----/////-////
@M03495:530:000000000-LYBTV:1:2111:16843:26486 2:N:0:CTGGAGTA+AACCGAAC
ATATTTTGCCGTTGATAAACCAGCTAATCCTGAAAAAAAAATCAAAGCTAAAAACTACAATGCTAAGACCACGATGTGACTGCTATCAAAGTTAGATATATATGTAAATTATTCATCTGTCAAATCCTAGAATTATATCATACCTGCTCCAGCAATCACGACCTGTTAATGGTTTAGTGGGTTGTTCACTGTTTCTGAAAAATGAAGATAGTTGTCCAGCTTCCAAAAAGTTTATTGTGTTTTCTAGTGGA
+
>AAABFFFFFBAGGGGGGGGGGAAFHHHHFHHHHHGAEGGGHHHCBGHHEHHHGCGHHHHHHFHHHHHHGHHGGHGB4BGGFBGHFGHHFGGFFG3DDHFFFGHGGHHHEHHFFHFHBGGGHHHHHHGHDG3FGGFHHGFHH3CGHHGGFCGFGFD22G/DCGGHHGHBGFFFDGHGFHGEFGGGHEHHHGHFHHHGGHHGHA0D0GFFGGGF0;CCG/G000;GG0..;0;00;CFGGFGGF000CBFA0
@M03495:530:000000000-LYBTV:1:2111:11579:26496 2:N:0:CTGGAGTA+AACCGAAC
ATATTTTGCCGTTGATAAACCAGCTAATCCTGAAAAAAAAATCAAAGCTAAAAACTACAATGCTAAGACCACGATGTGACTGCTATCAAAGTTAGATATATATGTAAATTATTCATCTGTCAAATCCTAGAATTATATCATACCTGCTCCAGCAATCAAGTCCTGGCAAACAACCTGCAGAAAAGCCAATCAAATATATTTTCACAAGAGATGGAATGTGAGGCAATAATAGAGTACAAAGGTTGAACCTG
+
AABCCFFFFFCCGGGGGGGGGGHHHHHHHHHHHHHHGGGGGHHHHHGGHHHGHHGHHHHHHHHHGHHHHHHHGGHGGHGHHHGHHHHHGHHHHHHHHFHHHHHGGHHHHHGHHHHHHHHHHHFHHHGHHBHHHHHGHHHHHHHEHHHHHHGGFBCHHEHHHHHHHGHHBCGHHHGHHEHFGHGGHHGHEHHCGGHGHGHHHHHHHG0CCG/GHHHFEGGFGGHGGHHH0;C;FFFFFGBF/FBFGGGGGG.
@M03495:530:000000000-LYBTV:1:2111:19159:26501 2:N:0:CTGGAGTA+AACCGAAC
ATATTTTGCCGTTGATAAACCACCCTCCCTGTGGTCGTTATCTTGCTCCTTCTGTCGTCAACGAATTTACTAATTCCAAAGCTCACATGCTGACAGATCGGAAGAGCGTCGTGTAGGGAAAGAGTGTGTTCGGTTGTGGAGATCTCGGTGGTGGGGGGATTATTAATAAAAAAAAACAGCGAGATACTAGAACGGGCGTTGTGACGCGCGTGTAAGTTGTGGCAGTATGTAATGTTGAGTGTGTACCAACT
+
BCCBCFFFFFCCGGGGGGGGGGGGGHHGGHHHHHHHGFGHHHHHHHHHHHHHHHHHGGGHGHGGGHHHHHHHHHHHGGGFHHHHHHHHHHHHHHGHBHHHGGGGFHHGGGGEGHHHHGHHHHHFHHGHGBHGGGGGGG?BGE211?0=/?A?/.-->--./09;9:0;09;FA>DB..99----.00:00000...---;:..09..-----./00:090..././000000090:0009000:00000./
@M03495:530:000000000-LYBTV:1:2111:13979:26552 2:N:0:CTGGAGTA+AACCGAAC
ATATTTTGCCGTTGATAAACCAGCTAATCCTGAAAAAAAAATCAAAGCTAAAAACTACAATGCTAAGACCACGATGTGACTGCTATCAAAGTTAGATATATATGTAAATTATTCATCTGTCAAATCCTAGAATTATATCATACCTGCTCCAGCAATCACGACCTGTAATGGTTTAGTGGGTTGTTCACTGTTTCTGAAAAATGAAGATAGTTGTCCAGCTTCCAAAAAGTTTATTGTGTTTTCTAGTGGAG
+
AAABBFFFFFBAGFGGGGGGGGHHGHHHHHHHHHGFGGGGGHHHHBFHHHHHGGGGHHHHHHHHGDGHGBGHGGHGBFBGGHFHHFFHHHHHFHBGHHHHHHHHFHGHHHHHFFHHHHGHHFHHHHGHHHHHHHHHHHHHHHGFHHHFHHHHHFGFHHFGGGCDHGHFHHH?FGHHGHGGAFC.GHHHHHFFGGHHHEEHHGHF=CHH0GCGFCCGFHHHGH/:GCC.CFFFGGGEFF/FGGEGFGFFFBA
@M03495:530:000000000-LYBTV:1:2111:20397:26563 2:N:0:CTGGAGTA+AACCGAAC
ATATTTTGCCGTTGATAAACCAGAACCATCCAAAGCTCACATGCTGACAGATCGGAAGAGCGTCGTGTAGGGAAAGAGTGTGTTCGGTTGTGTAGATCTCGGTGGTGGGAGGATCAATAAAAAAAAAAAAGAACTGAGGAATAAACCGAGGTTTTAGACACAATGATACTACAGACAATATACATGTACTAGTGCATAGACTAGTCAGAGCCAGTCATGTGCGAATAGGACATAGGTTAGATGGTCACAGG
+
BCBCCFFFFFCBGGGGGGGGGGHHHHHHHHHHHHHG3BGHHHGHGHBFFFEGHHGGGCHCGGGFGFDEGHHEFHHG3?@FG3BGGGGGGGFF2B3444BGFE>F?////////32B2B3DGBDF/C@@--.<001000.0/0000</----;/0.0/000//.000;00000/009//:0000000000;000000;00000//9//////./.;///////.;--.////.://////;/9//://///.
@M03495:530:000000000-LYBTV:1:2111:15231:26593 2:N:0:CTGGAGTA+AACCGAAC
ATATTTTGCCGTTGATAAACCAAAGCTCACATGCTGACAGATCGGAAGGCGTCGTGTAGGGAAAGAGTGTGTTCGGTTGTGGAGATCTCGGGGGGCGCCGGATCATTAAAAAAAAAAAAAAAAAACAGTACATGAGGTAAGTGTGCGATAAACAACGTCGGAAAATATCCCAACCATCCACTGATGAAGCCACATACTAACTCGCCACCTCATATCGCATGTGCACGAACCCACAGCGACGCGACTAACAC
+
ABCCCFFFFFCCGGGGGGGGGGHHHHHHHHHHHHHH5FGHHHHHGFGABBEEGGGGHHHHGHHHHHHFGHFFFGGGFEGGE1B1333B4GF//E--9-;---.-;BB09BBBADFF>@-------..;00;0:000/90009000:.....000:.-;9---9-/0;00000/...909009000000099//:0000:0000.9-...9.0000:..9.:0900:.9.--......9-;-;-----0090
@M03495:530:000000000-LYBTV:1:2111:16540:26594 2:N:0:CTGGAGTA+AACCGAAC
ATATTTTGCCGTTGATAAACCAGGACTCAGGCTGGACCAAAGCTCACATGCTGACAGATCGGAAGAGCGTCGTGTAGGGAAAGAGTGTGTTCGGTTGTGTAGATCTCGGTGGTGGCCGCTTCATTATAAAAAAAAACAAAATGCTGAAATGATTAACTCTCGGGTATTTTATATCATAATACTTGTAAATCAGTGTACGGGGGAGAACGTATGCGTAGTGAATAACAGGAATGCCTATGCACAATGACAGA
+
BBCCCFFFFFBBGGGGGGGGGGHGHHHHHHHHFHCFFGHGGHGHHHHHHHHHHHHFHHHHHGGGGHGHGGGGFGEHGFECGGHHG@B4@BFHFGGGGG?243B4444BF/??//<B0/////D2@22@FBBF@//-<>>001111=<0<00<000000000..-;-;:0<00:0000000000000000000090090..-----..0;..9/0...-./09000009../9000000:0000/;;0000/
@M03495:530:000000000-LYBTV:1:2111:21716:26597 2:N:0:CTGGAGTA+AACAGAAC
ATATTTTGCCGTTGATAAACCACCCTCCCTGTGGTCGTTATCTTGCTCCTTCTGTCGTCAACGAATTTACTAATTCCAAAGCTCACATGCTGACAGATCGGAAGAGCGTCGTGTAGGGAAAGAGTGTGTTCTGTTGTGTAGATTTCGGTGGGCGCGGGATCAATAAAAAAAAAAAAATACAACATTGTCAATATAACGACATCCGATGAGTAGAACACATACTCACAGTATGAATCAGTTGTCCACTATAG
+
ACCDCFFFFFDBGGGGGGGG4FGGGHHGGHHHABBBAEFHHHHHHGHHHHHHHHHHGGGHGHGGGHHHHHHHHHHH@FFHHHHHHHHHHHHHHHHHHHHHGGGGHHGGGGGGGGHGHGHHHHGGGHGGFGHHGHHGHGC2F222@2@//?<////----...0<<0:0:;-?-9--;.00000.:000000000000..--.0/.;..0000000;//.0000000000000090000900000000/00;
@M03495:530:000000000-LYBTV:1:2111:9593:26614 2:N:0:CTGGAGTA+AACCGAAC
ATATTTTGCCGTTGATAAACCAGCTAATCCTGAAAAAAAAATCAAAGCTAAAAACTACAATGCTAAGACCACGATGTGACTGCTATCAAAGTTAGATATATATGTAAATTATTCATCTGTCAAATCCTAGAATTATATCATACCTGCTCCAGCAATCACGACCTGTCCTGGCAAACAACCTGCAGAAAAGCCAATCAAATATATTTTCACAAGAGATGGAATGTGAGGCAATAATAGAGTACAAAGGTTGA
+
3AABBFFFFFBAEGFGGGGGGGGHHHHGHHHHHHHFAEEGGCEFGHFHHHHHHHGHHHHGHHHHHHHHHHHHGGHG1FHHFHGHHHHHHHGHHHHHHHHHHHHHGHHHHHHGHHHHHHHHGHHHHHHHHHHHHHHHHHHGHHHGHHHFFHGFHGHHHHGGGGGGGFGHHHFFHEHHHHHGFHHHGHHHGBFAFFGHFBDDFHHFGGFHHCF0CCGFHGFB00CGFBFA?CF/CCFGBFFB0BFGF9FFC/9
@M03495:530:000000000-LYBTV:1:2111:22881:26643 2:N:0:CTGGAGTA+AACCGAAC
ATATTTTGCCGTTGATAAACCAGCTAATCCTGAAAAAAAAATCAAAGCTAAAAACTACAATGCTAAGACCACGATGTGACTGCTATCAAAGTTAGATATATATGTAAATTATTCATCTGTCAAATCCTAGAATTATATCATACCTGCTCCAGCAATCACGACCTGTAATGGTTTAGTGGGTTGTTCACTGTTTCTGAAAAATGAAGATAGTTGTCCAGCTTCCAAAAAGATTATTGTGTTTTCTAGTGGAG
+
A>AABFFFFFBAGCCFGFF44GFFHFFHHHHHFHCFCEGGGGHCHGHGHHHHHHGHHHHHFHHHFHGGGGGHF?EABBFFFEHFHDHGHFBE4FDFGHHHHGHHHHBHHHHG4FGBGFEGHGGGHHCFGHGHFHHHHFHHFHG0FDG11FGFGF0DBHF?ECCDGGDHGFH1DCGHHHCEDCCDHGFG<GD0<DGHH0G0C.D=DGGF;000;CBCGFECFC:C0;....000;;FFFFEFFG0909FFB.
@M03495:530:000000000-LYBTV:1:2111:13479:26652 2:N:0:CTGGAGTA+AACCGAAC
ATATTTTGCCGTTGATAAACCAGCTAATCCTGAAAAAAAAATCAAAGCTAAAAACTACAATGCTAAGACCACGATGTGACTGCTATCAAAGTTAGATATATATGTAAATTATTCATCTGTCAAATCCTAGAATTATATCATACCTGCTCCAGCAATCACGACCTGTAATGGTTTAGTGGGTTGTTCACTGTTTCTGAAAAATGAAGATAGTTGTCCAGCTTCCAAAAAGTTTATTGTGTTTTCTAGTGGAG
+
CCBBCFFFFFCBGGGGGCGGGGHHHHHHHHHHHHHHFGGGGHHHHGGHHHGHHHGHHHHHHHHHHHHHGBGHGGHFF4BF@GFHHHGHHFFDHHBGHHHHHHHHFGHHHHHHHHHHHHEHHGHHHHFHHHHHHHHHHHGHHHHHGHFCFFHHEGHHGHHGGCCGHGFGHHF?FHFGFHHA.FDFHGGHHHFHF00<<GDHHGFBGHHFCB;0GCCCC:C00;:0CCC..;CBCFGGFFFGG/9BF00B.:E
@M03495:530:000000000-LYBTV:1:2111:14896:26653 2:N:0:CTGGAGTA+AACCGAAC
ATATTTTGCCGTTGATAAACCAGCTAATCCTGAAAAAAAAATCAAAGCTAAAAACTACAATGCTAAGACCACGATGTGACTGCTATCAAAGTTAGATATATATGTAAATTATTCATCTGTCAAATCCTAGAATTATATCATACCTGCTCCAGCAATCACGACCTGTAATGGTTTAGTGGGTTGTTCACTGTTTCTGAAAAATGAAGATAGTTGTCCAGCTTCCAAAAAGTTTATTGTGTTTTCTAGTGGAG
+
AAABBFFFFFBBFEGGGGGGGGHHHHHHHGHGHHHHFEFGGHHHHHGGHHHHHHGHHHHHHHHHHHHHHGGHEGHCFFHHFGHFGGGGHHHGHHGHHHHHHHHHGHHHHHHHHHHHHHHHHHHHHHHHHHGHHHHGHFHGHHGBGHHHHHHHGHFHGFHGDGGGHHHHHHF?DFHF1FGHAADGHHFFHHFBDFHHHHFD<GFEFGGBGHGGGHHBHFHHHGFGGF.99:;BBFFGGGFFG/CBFFBB?B.
@M03495:530:000000000-LYBTV:1:2111:10581:26659 2:N:0:CTGGAGTA+AACCGAAC
ATATTTTGCCGTTGATAAACCAGCTAATCCTGAAAAAAAAATCAAAGCTAAAAACTACAATGCTAAGACCACGATGTGACTGCTATCAAAGTTAGATATATATGTAAATTATTCATCTGTCAAATCCTAGAATTATATCATACCTGCTCCAGCAATCACGACCTGCTCCTGGCAAACAACCTGCAGAAAAGCCAATCAAATATATTTTCACAAGAGATGGAATGTGAGGCAATATTAGAGTACAAAGGTTG
+
ABBBBFFFFFBBGGGGGGGGFGHHHHHHHHHHHHHHGEGGGHHHHGHGHHHHHHGHHHHHHHHHHHHHHHHHGGHGEFHHHFFHHFGHHEBGGHHHHHHHHHHHHHHGHHHHHHHHHHHHHHFGHHHHHHHHHHHHHGGHHHHHFH0FHHHFGHFHHHHGGGGG0GFHHHHHGHHHHHEHDFFEGF0GCC/CCCCGGH0<DGHFGCGHGHHHHG/GGFCCC:C;CFGFC.;.;;00;0009;FFFGB/0;C
@M03495:530:000000000-LYBTV:1:2111:11661:26691 2:N:0:CTGGAATA+AACCGAAC
ATATTTTGCCGTTGATAAACCAGTCACAACCACTTCTTGCCCTCCAAAGCTCACATGCTGACAGATCGGAAGAGCGTCGTGTAGGGAAAGAGTGTGTTCGGTTGTGGAGATCTCGGGGGTCGCCGTGTCATTTAAAAAAAAAAAAACTCGTGGTTCTGTAGTTTCTATCTATTGCTACGTGTTTTTTTGTAGGTCTATTCGCTTCATGCTGCTCCCACCTATCTCTTCAGCTTCTGCTATATTTCTCTCGT
+
BCCCCFFFFFCCGGGGGGGGGGHHHHHHHGGGGHHHBHHHHHHHGHHHHHHHHHHHHGHHHHHHHHHHGGGGHHHG?EGEGGGHHGHGHHFHGHHFBGHGGGGGGG/3/??BBDCA/////////-->><FG11<<DGCG--@:--.9;.9....000000;000;0900/////;//..;/./9.---:////////://..9.///9//////./..999////;////////9/////////////..
@M03495:530:000000000-LYBTV:1:2111:13482:26742 2:N:0:CTGGAGTA+AACCGAAC
ATATTTTGCCGTTGATAAACCAGCTAATCCTGAAAAAAAAATCAAAGCTAAAAACTACAATGCTAAGACCACGATGTGACTGCTATCAAAGTTAGATATATATGTAAATTATTCATCTGTCAAATCCTAGAATTATATCATACCTGCTCCAGCAATCACGACCTGTAATGGTTTAGTGGGTTGTTCACTGTTTCTGAAAAATGAAGATAGTTGTCCAGCTTCCAAAAAGTTTATTGTGTTTTCTAGTGGAG
+
3AABBFFFFFBBGGGGGGGGGGHHHGHHHHHHHHGHHFGGGHHHHHGEHHHGEGFHGHHHHHHHHHHHGHHHDGHGGHHFHHHHHHHHGHHHHHHHHHHHHHHHHHHHHFHHHHHHHHHHHHHGHHHHHHHHHHHHHHHHHGHFHHHHFHHHHHHHHHHGGGGGHGGHHHH?DGGHHHGAACCGHHHHHHHHHHHHHGHHHHHGBBGFGHGHHHHHHFCFGHFCGH:C.;FFGFEBFGGGFFGGGG00A:C
@M03495:530:000000000-LYBTV:1:2111:9215:26752 2:N:0:CTGGAGTA+AACCGAAC
ATATTTTGCCGTTGATAAACCAGGGACTCAGGCTGGACCAAAGCTCACATGCTGACAGATCGGAAGAGCGTCGTGTAGGGAAAGAGTGTGTTCGGTTGTGTAGATCTCGGAGGGCGCCGGATACTTAAAAAAAAAACAAATAACAGTATATATAAGAGAATGTTGTTCTTCAGCAACGGTATCATGCTATACATCAACCTTCTCATAACAATAGCTCATATAGTTTGACAATCGACCAGATGAGGACATAT
+
BBBBBFFFFFBBGGGGFGGGGGHGGGGHHFHHHHHG2FFGHGHHHHHHHHHGBHHGHHHHHHGGGGFHHGEFG>EG2FGGGHEGFG@@FGFGHGGGGGA/2FB4?44BF/////?////B///1111<D1F?----....0;;00:;C00;0;00000//000009.00909;00/.-;;..0900900000;9////.//9///////////////////////////////..--;..//////..///
@M03495:530:000000000-LYBTV:1:2111:10971:26771 2:N:0:CTGGAGTA+AACCGAAC
ATATTTTGCCGTTGATAAACCAGCTAATCCTGAAAAAAAAATCAAAGCTAAAAACTACAATGCTAAGACCACGATGTGACTGCTATCAAAGTTAGATATATATGTAAATTATTCATCTGTCAAATCCTAGAATTATATCATACCTGCTCCAGCAATCACGACCTGTAATGGTTTAGTGGGTTGTTCACTGTTTCTGAAAAATGAAGATAGTTGTCCAGCTTCCAAAAAGTTTATTGTGTTTTCTAGTGGAG
+
BBBBBFFFFFBBFGFGGGGGGGHHHGHHHHFFEFHH2EEEEECEGD5BGGEHFFGHGFGGFHHFHHFFFGH1EEGC1FGFFHFFGF3FGHHHFDBDE4FF4G4GHHHHHFBEHHG4FHD?DGHHHHGHHHEHHHHHHGHD3GBGDGFHHHHHBGHHHGHG?DFGEGHHHHHFHHHHFHFECFCDHHGHDGHHHHHHHFGHGHG0DFCFFFGGHFFBGHCFHCFC0GE?.;CBBFBC;0/:FFFCBB90.BE
@M03495:530:000000000-LYBTV:1:2111:9321:26772 2:N:0:CTGGAGTA+AACCGAAC
ATATTTTGCCGTTGATAAACCAGCTAATCCTGAAAAAAAAATCAAAGCTAAAAACTACAATGCTAAGACCACGATGTGACTGCTATCAAAGTTAGATATATATGTAAATTATTCATCTGTCAAATCCTAGAATTATATCATACCTGCTCCAGCAATCACGACCTGTAATGGTTTAGTGGGTTGTTCACTGTTTCCGAAAAATGAAGATAGTTGTCCAGCTTCCAAAACGTTTATTGTGTTTTCTAGTTGAG
+
A?A1AF3BFFD1AEFG3EGGGGHGBDGGFHHGFBFH0EEAEHGFFB1FFGHFFFGHH1AGHBGFE2BGE>FEEGHG0@FFBGGGHHGFG11FGFHB2FBE2BBG>2FED2FHHHB2FD1B>B2>><<FGBG1F1G22BFHFDDGFFH1B<GFBGFFCBC/?/CAGHE11F11?011<10>C.-.>110<=<G<00<A.-:.:CGGFHFHFGHH0CFCBC00;BBF9.9-9//.;BF0;/:990;B0900;F
@M03495:530:000000000-LYBTV:1:2111:22794:26786 2:N:0:CTGGAGTA+AACCGAAC
ATATTTTGCCGTTGATAAACAGCCTAATCTTGAAAAAAAAATCAAAGCTAAAAACTACAATGCTAAGACAACGATGAGACTGCTATCAAAGTAAGATAAAAATGTAAATTATTCATCTGTCAAATCCTAGAATTATATCATACCTGCCCCAGCAATACCGACCTGTAATGGTTTAGTGGGTTGTTCACTGTTTCGGAAAAATGAGGATAGTTGTCAAGCTTCCAAAAAGTTTATTGTGTTTTCTGGTGGAG
+
AAAAAFFFFFDAEEGDFG1EF000BF1AF3333FGGFGGC/A11BB101FHFHH/111BAF112D@1BF00///BF11111101@2>FGF1F22@12B1B1BBG2FHDD2BD22222B>22FE>2G11>11BFD12B>D2>FH0><00//</0F01111?/>//GGFB1FGGD01>FGHAE.CA.00D0=DF00.<CEGF;CGH0/0/:/;00:B0099C0;/90;...;;09;000;C/9/9000;;:99
@M03495:530:000000000-LYBTV:1:2111:11894:26786 2:N:0:CTGGAGTA+AACCGAAC
ATATTTTGCCGTTGATAAACCACCCTCCCTGTGGTCGTTATCTTGCTCCTTCTGTCTCAACGAATTTACTAATTCCAAAGCTCACATGCTGACAGATCGGAAGAGCGTCGTGTAGGGAAAGAGTGTGTTCGGTTGTGTAGATCTCGGTGGTCGCCGGGTCATTAAAAAAAAAAAAAGTTTTCTTGGACTAGTTTAGTGGTATGTGTGACTTGTTGTGTGTAGGATTCAAGTATGTGAGTACTGCCGTGACT
+
BBBBBFFFFFBBGGGGGGGGGGGGGHHGGHHHHHFG2AEGHHHHHHHHGHHHHHHHHFHHHGGGHHHHHHGHHHHHHHGHHHHHHHHHHHHHHHHHHHGGGFGHHHGFGFEEGGHFGGHEHFHHHHHHHHFCEGB//<2@2>22@@//?D?1<//<--.-.000=00<C--:--9-.0000000000/;/////////;:/;9///.///////9.....///;///////:/9///////////-.-../
@M03495:530:000000000-LYBTV:1:2111:12628:26843 2:N:0:CTGGAGTA+AACCGAAC
ATATTTTGCCGTTGATAAACCAGCTAATCCTGAAAAAAAAATCAAAGCTAAAAACTACAATGCTAAGACCACGATGTGACTGCTATCAAAGTTAGATATATATGTAAATTATTCATCTGTCAAATCCTAGAATTATATCATACCTGCTCCAGCAATCACGACCTGTAATGGTTTAGTGGGTTGTTCACTGTTTCTGAAAAATGAAGATAGTTGTCCAGCTTCCAAAAAGTTTATTGTGTTTTCTAGTGGAG
+
AABBBFFFFFBAGEGGGGGGGGHHHHHHHHHHHHHHHFGGGHHHHHHHHHHHHHGHHHHHGHHHHHHHHHHHDGHGFFHHFHFHHHHHHGHHHHHHHHHHHHGHHHHHGBHHHHHHHHGHFHHHHHHHF?GHHHHHHHHHHHHFGHHHGEFHFHHGHHHGGFGGHHHHHHHHHHHHDHHGGECDHHHHHHHHHHHHHGFHHHHHHHHFGHHHHFHGHGHFHGCCCCC9=F9BBFGEFB;CFGFGGFFB.0A
@M03495:530:000000000-LYBTV:1:2111:18115:26862 2:N:0:CTGGAGTA+AACCGAAC
ATATTTTGCCGTTGATAAACCAGCTAATCCTGAAAAAAAAATCAAAGCTAAAAACTACAATGCTAAGACCACGATGTGACTGCTATCAAAGTTAGATATATATGTAAATTATTCATCTGTCAAATCCTAGAATTATATCATACCTGCTCCAGCAATCACGACCTGTAATGGTTTAGTGGGTTGTTCACTGTTTCTGAAAAATGAAGATAGTTGTCCAGCTTCCAAAAAGTTTATTGTGTTTTCTAGTGGAG
+
BBBBBFFFFFBAGGGGGFGGGGHHHHGHHHHHHHHHBEEECAGHHHHEHHHHHHGHHHHHGHHHHFHHHHHHGGHGBEHHFGCGGGHHHHHHHHHHFHHFHHHHBGHHHGHHHHHHHEHHFFHHHHEGGHHHHHHHHHHHHHHHGHAHHGGHFHFHHHHGGGGGHHHHHHH?GH?F=FGGGGGGHHHGHGHHGHHHGFFHHHHEGHHFFHCGFGBGHHHHHHHHH0CCCBFFBGFGFFFCFFGGGGGF?0.
@M03495:530:000000000-LYBTV:1:2111:16702:26871 2:N:0:CTGGAGTA+AACCGAAC
ATATTTTGCCGTTGATAAACCAGTCAGGAGTCCAAAGCTCACATGCTGACAGATCGGAAGAGCGTCGTGTAGGGAAAGAGTGTGTTCGGTTGTGTTGATCTTGGCGGGGGCCGGAACCTTAAAAAAAAAAATTCAAGAATCCAAGTGTGCAGCCAATAATCACAGTATTAAACGCAGTCAGACGGGTGAGGCGCCGGTATATCAAACTGACTTAAGGGTCCGGACGCCGTCCGTTTAGACTAAATACAGAC
+
AAB?AFF@DFDAEEGGFFGFGGHHHHGHGFGFHHFG3FGHFHHHHHDGBGHHHFHEE1FGHHFGGGGEA1GFHFFC1F3FEGFG13FFG11>E1B3?444?4433/>///-------./<000:0:C@-;@./;0;00C009000;C9C/:;/...;/////////9;/////.---.//9/:-.---..9.9;-----;9/9////9///9/B///../.--.-------.-.9/.//////;//////.
@M03495:530:000000000-LYBTV:1:2111:13559:26874 2:N:0:CTGGAGTA+AACCGAAC
ATATTTTGCCGTTGATAAACCAGAGGACTCAGGCTGGACCAAAGCTCACATGCTGACAGATCGGAAGAGCGTCGTGTAGGGAAAGAGTGTGTTCGGTTGTGTAGATCTCGGTGGGGGCCGTATCAGTAAAAAAAAAAAAGATAAGAAGGAAGATGAGTAGCAACCGAGGATCAAGAGATACCAGAGAGAGTACCTATCAACAACGAAGCAAGATGTAGTATATGCAGATCAGACAGGAAGACACAGACATG
+
BB@ABFFFFFBB?EEGGGGGGGHHHGHHHHHHHHHHAGFHHHHHGHHHHHHHGHHGHHGHFHHGGGGHHHGGGGEE1BFGGGFGHHH4F4GFCGECFGGGD243?44BBGE<?//>>//<//0<<1@111?1@-AA--A.C000000/..;..9000000000;.-----9/.:00../////;..:.;./;///////;//..-99.-//..///////;//////;/////9.......//.../..//
@M03495:530:000000000-LYBTV:1:2111:7900:26908 2:N:0:CTGGAGTA+AACCGAAC
ATATTTTGCCGTTGATAAACCAGCTAATCCTGAAAAAAAAATCAAAGCTAAAAACTACAATGCTAAGACCACGATGTGACTGCTATCAAAGTTAGATATATATGTAAATTATTCATCTGTCAAATCCTAGAATTATATCATACCTGCTCCAGCAATCACGACCTGAATGGTTTAGTGGGTTGTTCACTGTTTCTGAAAAATGAAGATAGTTGTCCAGCTTCCAAAACGTTTATTGTGTTTTCTAGTGGCGG
+
3A@AAFF5DFBBEFEFFFGGGGGGGHGHHGGGGHHC2ECGGGHFGBFFHHBDEHDFFFHEGFHHFGHHHHGHG?CF1B4FFHEFHGGHFFHHHGHFHHHFHHHGGHHGFHHGHGHHHGHHHHFHHHHHGFHHHHHGHHHHHHHEGHFGFHEHBHHHGGHGGGGGHFFGGFDBFBDGHFGAFCGFHFFFHHGHHHHFFEGFFHFHH0FCG0C00C0FHHHGHHGEGE.:.;/9;FBBFG/FFGGEFFFE.-=
@M03495:530:000000000-LYBTV:1:2111:11723:26949 2:N:0:CTGGAGTA+AACCGAAC
ATATTTTGCCGTTGATAAACCAGCTAATCCTGAAAAAAAAATCAAAGCTAAAAACTACAATGCTAAGACCACGATGTGACTGCTATCAAAGTTAGATATATATGTAAATTATTCATCTGTCAAATCCTAGAATTATATCATACCTGCTCCAGCAATCACGACCTGTAATGGTTTAGTGGGTTGTTCACTGTTTCTGAAAAATGAAGATAGTTGTCCAGCTTCCAAAAAGTTTATTGTGTTTTCTAGTGGAG
+
3AABBFFFFFBBGGGGGGGGGGHHHHHGHGHHHFGHHGGGGHHHHH5FHHHHHHGGHGFHHGHHHHGHGHHHEGHG14FGEGHHHFEGHHBGGHHHGHGGFHHHHHHHGHHHHHHGHHFDDGGHHHGHHFGHHHHHHHHHHHFGHHFHHHFH2GGGHFHGFGGAGGGFGGHFHHHHFFFHDFGGHHGHHHHHFHFFBDHBHHHHGFGGHHCCCC;<GGGFFGGC00...;B0FFC0C9;B;FF9FGGE.0;
@M03495:530:000000000-LYBTV:1:2111:13278:27036 2:N:0:CTGGAGTA+AACCGAAC
ATATTTTGCCGTTGATAAACCAGCTAATCCTGAAAAAAAAATCAAAGCTAAAAACTACAATGCTAAGACCACGATGTGACTGCTATCAAAGTTAGATATATATGTAAATTATTCATCTGTCAAATCCTAGAATTATATCATACCTGCTCCAGCAATCACGACCTGTAATGGTTTAGTGGGTTGTTCACTGTTTCTGAAAAATGAAGATAGTTGTCCAGCTTCCAAAAAGTTTATTGTGTTTTCTAGTGGAG
+
ABBBBFFFFFBAGFGGGGGGGGHHHHHHHHHGHHHHHGGGGGHHGHHGHGHHHHGGHHHHHHHHHHHHHHHHGGHGFGHHHHFHHHHHHHGHHHHHFHHHHHHHFHHHHHHHHHHHHHHHHHHHHHFHHHHHHHHHHHHHHHHHHHHGHGHHGHHHHGHDGGGGHGHGHGHFGHHHFHHHGGGGHHHHHHFHGFGHHHHFHHHHGC0CGHCGHHHHGHFHFHHFHGHG.0C;CFFGGFCFGGGGFFFB?FE
@M03495:530:000000000-LYBTV:1:2111:16142:27047 2:N:0:CTGGAGTA+AACCGAAC
ATATTTTGCCGTTGATAAACCAGCTAATCCTGAAAAAAAAATCAAAGCTAAAAACTACAATGCTAAGACCACGATGTGACTGCTATCAAAGTTAGATATATATGTAAATTATTCATCTGTCAAATCCTAGAATTATATCATACCTGCTCCAGCAATCACGACCTGTAATGGTTTAGTGGGTTGTTCACTGTTTCTGAAAAATGAAGATAGTTGTCCAGCTTCCAAAAAGTTTATTGTGTTTTCTAGTGGAG
+
AABABFFFFFBAEGCGGGGGGGHGHHHFHHFBBGF5GEFGGF3GHHE2BGFHHGGHHHBGFHHHHHHHGEGHEEGF1BBGDDBEHHBFHHGFDHHHFHHEEHFHFFHFFFHHFHBBDGDGFFHGHGGFG4GGGHHHGBGHHGHCGFHFDGHFFGG2F2CD?CCDE<GB1?1?GHHH1G0A<<-><G1DGH0GDDFHHGDFHADG00GC00<;0;GBHHHF:C:;0;C99;0;CC00;CFFF/0BFBB;.;9
@M03495:530:000000000-LYBTV:1:2111:17367:27070 2:N:0:CTGGAGTA+AACCGAAC
ATATTTTGCCGTTGATAAACCAGGACTCAGGCTGGTCCAAAGCTCACATGCTGACAGATCGGAAGAGCGTCGTGTAGGGAAAGAGTGTGTTCGGTTGTGTAGATCTCGGTGGTGGGCGGATCATTAAAAAAAAAAACTATTGGACCCTGTATGACGAACAGACTAAATTATGAAAGTCGACATACACAGACACGGAGTCATAAACGTTCTGACACATATATTAAACAGTGAACGAGGCGTGATGTCGGCAC
+
BCCCCFFFFFCCGGGGGGGGGGHGHHHHHHHHHHGHHGHHHHHHHHHHHHHHHHHHHHHHHGGGGHHHGGGFEGGHHGGFHHGHHFHFGFFHFGEGGGG2FGE44D?GFEGG//////////???11FGHGDC-A-.0000000//.//0:0000..9--//./00009000;09000..-../////././/.--..//;//9/9./9./9//;/////////////;////...--9.-.//;/.----
@M03495:530:000000000-LYBTV:1:2111:22403:27079 2:N:0:CTGGAGTA+AACCGAAC
ATATTTTGCCGTTGATAAACCAGTCACAACCACTTCTTGCCCTCCAAAGCTCACATGCTGACAGATCGGAAGAGCGTCGTGTAGGGAAAGAGTGTGTTCGGTTGTGTAGATCTCGGTGGGCGCCGGATCATTAAAAAAAAAAAAAGAAGATAGTGGTACGAAGAGCTAGGAATACACAAGCAACGAAAGATGAGGAATGAAGCGCACGACCAATTGCATGATGCAGAGAATGAGACACATCACAACAGCGT
+
CBCBCFFFFFCCGGGGGGGGFGHHHHHHHGGGGHHHBGHHHHHHGHGHHHHHHHGHHHHHHHHHGHHHGGGGHGHGAEGEFGGHEGBGHFHHGGHHHFHGGFDGGEGBG444?4B/</?//</<////>0<FFGHF<<>A----;:.;//000;;.000..9.:./:90.00000090...//.-..../9///////9////----;.---.//////////////.//9//////////////;./.-9
@M03495:530:000000000-LYBTV:1:2111:16474:27100 2:N:0:CTGGAGTA+AACCGAAC
ATATTTTGCCGTTGATAAACCAGACAGTAACAGGGTGTTCTATAGACAGTAACAGCGCAGTAACAAAAGATTTCTCTTAACAAAGCTCACATGCTGACAGATCGGAAGAGCGTCGTGTAGGGAAAGAGTGTGTTCGGTTGTGTAGATCTCGGGGGGCGGCGGATCCTTAAAAAAAAAAAAAAAATGGATATTGGAAGTCAGGTGTAGGAGTCATGTATATTATCGGATGTGACATACATGGACCGAACAAA
+
AABCCFFFFFCCGGGGGGGGGGHHGHGHHHHHHHGGFEEHGHHHHHHHHHHFHHGHGGGGGHHHHHHHGGGHHFHHHHHHHHFFFCHHHHHHHHHGHHHHHHHHGGFEHFFEEEGGGCGFFG3FGF2GBFFGBGHG?FGGGG2@22111?GF/>A--9-:;----/////:B/-:;::------.9//;/://;//;//////9/////9//9;/////;///:.-:.-////:////////9/-----/.
@M03495:530:000000000-LYBTV:1:2111:16980:27102 2:N:0:CTGGAGTA+AACCGAAC
ATATTTTGCCGTTGATAAACCAGTCACAACCACTTCTTGCCCTCCAAAGCTCACATGCTGACAGATCGGAAGAGCGTCGTGTAGGGAAAGAGTGTGTTCGGTTGTGTAGATCTCGGTGGTCGGCGTATCATTAAAAAAAAAAAATGCAACAGATAACCATTCCTCGAATGAGTTACTACAATACTACGTGACTATGACATATATAGCAAAGAGTCAAGTCACCGTAACTGTAATGCAGGTATCTACTGATA
+
CBCCCFFFFFCCGGGGGGGGGGHHHHHHHGGGGHHHGHHHHHHCGFGGFHHHHFHHHHHGHHHHHHHHGGGGHHHG?EFEFGHHHGEGHFHHFGEFBGHFEFFGGGCF3444F?0//?</3</<////@222>2?FD??-<?--.000:0.//0000000000<0.9/:;0;;00;0000:000;00.99.:000000;;90000000009//;000000090.....0900;00000:.00000000000
@M03495:530:000000000-LYBTV:1:2111:15872:27105 2:N:0:CTGGAGTA+AACCGAAC
ATATTTTGCCGTTGATAAACCAGCTAATCCTGAAAAAAAAATCAAAGCTAAAAACTACAATGCTAAGACCACGATGTGACTGCTATCAAAGTTAGATATATATGTAAATTATTCATCTGTCAAATCCTAGAATTATATCATACCTGCTCCAGCAATCACGACCTGTCCTGGCAAACAACCTGCAGAAAAGCCAATCAAATATATTTTCACACGAGATGGAATGTGAGGCAATAATAGAGTACAAAGGTTGA
+
CCCCCFFFFFCBGGGGGGGGGGHHHHHHHHHHHHHHBEGGGHHHHHGBHHHHHHGHHHHHGFHHHHHHHHHHGGHGGFHHHFCHHHHHHHHHHHHHHGHHHHHHGHHHHHHHHHHHHGHHHHHHHGHHHFBHHHHHGHHHHHGFHHHFHHHHHGGDFGHGFGGGGDFHFHFHHFGHHHHGFHFHEHFGHHHHHHGCCG0DGHHHF0<CGHH/;@CDFH/BBFGGFFFF.;;:;;0CFFF00FFBCB/;9BF
@M03495:530:000000000-LYBTV:1:2111:23155:27109 2:N:0:CTGGAGTA+AACCGAAC
ATATTTTGCCGTTGATAAACCAGAACCATCCAAAGCTCACATGCTGACAGATCGGAAGAGCGTCGTGTAGGGAAAGAGGGTGTTCGGTTGTGGAGATCTCGGTGGTCGGCGAAGCATTAAAAAAAAAAAAAGAATGAAGGTGGAGAGAGAGGAGGGATATATGTATCATTACCATCAAAATGTAGAAGAACGGACTAGAGTCTTCAAGGTGAGCAGAGGTTGATGGTCGTGAAGGGATGCAAGATGTAGCT
+
BBBBBFFFFFBBGGGGGGGG4AFGHHHHHHGF3FGGFGHFGHHHHHFGFHHFHG?BFEFHHFEEFEFFGGHGFGHHEF1BEFGFHGGFGCEG?F/33?4BCAEFG?3>/<<//>/@222221?//<-<---...0:00:/:/;A./........:-9/9000000;0000000//////9//////////...9--///;//////999B//.////../.://////--././/.....//9.///////
@M03495:530:000000000-LYBTV:1:2111:13101:27123 2:N:0:CTGGAGTA+AACCGAAC
ATATTTTGCCGTTGATAAACCAGCTAATCCTGAAAAAAAAATCAAAGCTAAAAACTACAATGCTAAGACCACGATGTGACTGCTATCAAAGTTAGATATATATGTAAATTATTCATCTGTCAAATCCTAGAATTATATCATACCTGCTCCAGCAATCACGACCTGTAATGGTTTAGTGGGTTGTTCACTGTTTCTGAAAAATGAAGCTAGTTGTCCAGCTTCCAAAAAGTTTATTGTGTTTTCTAGTGGAG
+
ABCCCFFFFFBAGGGGGGGGGGHHHHHHHHHHHHHHFFCGGHHHHHFFHGEHHHGHHHGHGHHHHFHHHHHHGGHGHHHFHGGHHHHHHHHHHHHHFHGHHHHHHFHHHFHHFHHHHHHGFHFHHHHGHHHHHHHHHHHHHHFGFHHHEGCGBFHHGHHGFGGGFFGHGHH??GHHFHHEGFCGHHHHHHHFGGHHG0<DCGHHB00;;CCGFG0CFFCGF0CCCC.C.;;BFFFFB9/;BCBFGFBF.0.
@M03495:530:000000000-LYBTV:1:2111:22372:27172 2:N:0:CTGGAGTA+AACCGAAC
ATATTTTGCCGTTGATAAACCAGCTAATTCCAAAGCTCACATGCTGACAGATCGGAAGAGCGTCGTGTAGGGAAAGAGTGTGTTCGGTTGTGTAGATCTCGGTGGGCGCCGTATCATTAAAAAAAAAAAAAGAAAAATGAGGGGAGGAAGGACAGGAAATAAATCAAGACATCAGATTGAGTTACCAAGAGTTAAGATACGACTAAAGAGGAGAATTTGTACGCATGCGAACAGAGCGTCAGTGTAAGCAA
+
AABBCFFFFFCCGGGGGGGGGGHGHHHHHGHHHHHHHHHHHHHHHHGHHHHHGHGEGGHHHEEGEEEEGGHGGGHHFGDGEGGHGEC1FFEF2@3444B@FE/?E//>/?<//0?B3333B3B@C/@C@--.<.//..000/.-.--./.9:9/...//00000;0;0://000000000000////;.A.9//;/////....-//9//.....9///9/;.;.../9.---////-;;.9;/9/:////
@M03495:530:000000000-LYBTV:1:2111:18073:27184 2:N:0:CTGGAGTA+AACCGAAC
ATATTTTGCCGTTGATAAACCACCCTCCCTGTGGTCGTTATCTTGCTCCTTCTGTCGTCAACGAATTTACTAATTCCAAAGGAGGAGTATGTTGTTTTTGGAATTTAAGGTAATTGTTGGCTCTAGCTGCCATAGCAATGTCACAACCACTTCTTGCCCTCCAAAGCTCACATGCTGACAGATCGGAAGAGCGTCGTGTAGGGAAAGAGTGTGTTCGGTTGTGTAGATTTCGGGGGGGGGCGTGTCCTAGA
+
BBBBBFFFFF@AFCGGGGGGGGGGGHHGGGHHHHHHAFGHHHHHHGFHHHHHHHHHFGGHGHGGGHHHHHHHHHHHBGGHHHHHGEFFGHHHHGHHHHGGGCHHHHHHHHGFHGHHHHGEFFHHHHHGHHHHHHHHHHEGHHHHGGCGFGBGDGGHFHGHHGHHHEHHHHHHHDGHFHHHHHHHGGGGGGHGGDA-:ACGFGEGGHHFG0GCF9/BEGEA-;999000000/;:----;--9--.9/;///
@M03495:530:000000000-LYBTV:1:2111:19449:27202 2:N:0:CTGGAGTA+AACCGAAC
ATATTTTGCCGTTGATAAACCACCTGTGGTCGTTATCTTGCTCCTTCTGCTAATTCCAAAGCTCACATGCTGACAGATCGGAAGAGCGTCGTGTAGGGAAAGAGTGTGTTCGGTTGTGTAGATCTCGGGGGGCGGCGGGTCATTAAAAAAAAAAAAAGAAAGTGAAAAGTACATAGACGTTACGACATAAATATGAATAAAAGACTTATGTCGAGCATGAACTATTCAAGATGAAGCAAACGTGCCATACA
+
CCCDCFFFFFCCGGGGGGGGGGGGHHHGHHHGGGHHFHHHHHHHHHHHHGHHHHHHHHHHHHHHHHHHHHHHHHHHGHHHGGGGHHGGGGGGGHFHHGHHHHHHHHGHHHGGGFGGFG24B44BGGEF/</--<-<@--<-:<000<BFABFA----.../0000000/000000<00.../....-.000000<00000000./0000000..-.-00000<0000000000:0000/0...<..0<0/0
@M03495:530:000000000-LYBTV:1:2111:16890:27206 2:N:0:CTGGAGTA+AACCGAAC
ATATTTTGCCGTTGATAAACCAGGACTCAGGCTGGACCAAAGCTCACATGCTGACAGATCGGAAGAGCGTCGTGTAGGGAAAGAGTGTGTTCGGTTGTGTAGATCTCGGTGGTGGCCGTATCATTAAAAAAAAAAAAAACAGTACTGCGGAGAGTCGTACGCAGCACTCCAGGTAGTGTCCAGTCTTATCGTACGCATACATAAAGTGCGCAGGATGGTATATGTTCGTTCAGGGGGGAGTGAACGACACT
+
BCCCCFFFFFCCGGGGGGGGGGHGHHHHHHGHHHGHHHHHHHHHHHHHHHHHHHHHHHHHHGGGGHHHGGGGEFGGHHGHHHHHH4BBFGHHFGGGGGG24344BFB0/?EE///00<//00D3BB3FD@/<C?@----../000000.----./0-:9.-..-9..0/////;909/9///;9/////9./..-.9:9//9/9///;:-----.//.://9:////.9/.///.-----..///..---/
@M03495:530:000000000-LYBTV:1:2111:21200:27216 2:N:0:CTGGAGTA+AACCGAAC
ATATTTTGCCGTGATAAACCAGGGCGGCACCAAAGCTCACATGCTGACAGATCGGAAGAGCGTCGTGTAGGGAAAGAGTGTGTTCGGTTGTGTAGGTCTAGGGGGTCGCGGGATCATTAAAAAAAAAAGACTATTCGCTCCAAACAGAGCTGGGTCAGGCGGTTGTGCAGCATCAGCAGACACACCCGTTACGCGCTTGGGCTGCATGTTCAAGATCGTCCGGGGTGAGCGGGCGGGAAGAGTGCTGGGTG
+
3AAABFFFFFDAGCGBGCGGGEDGCEE??EFHGDHFHFHFBGFBGFHEFGF5FADA1E1EGGEEG>ECFHFEEFGC3?BB?G03BEE/<E?<?F331B1121/?///>//>--...000=000--:-9../00000/....//0..////0//;/9.;./-----;9B///.9/9///./..:....99A....9--;.....9.////////;9/;9...------../----;----9..;///9/./.
@M03495:530:000000000-LYBTV:1:2111:21294:27219 2:N:0:CTGGAGTA+AACCGAAC
ATATTTTGCCGTTGATAAACCAGCTAATCCTGAAAAAAAAATCAAAGCTAAAAACTACAATGCTAAGACCACGATGTGACTGCTATCAAAGTTAGATATATATGTAAATTATTCATCTGTCAAATCCTAGAATTATATCATACCTGCTCCAGCAATCACGACCTGTAATGGTTTAGTGGGTTGTTCACTGTTTCTGAAAAATGAAGATAGTTGTCCAGCTTCCAAAAAGTTTATTGTGTTTTCTAGTGGAG
+
AACCCFFFFFCCGGGGGGGGGGHHGHHHHHHHCHHGGGGGGHHGHHFHHGFHHGEEHHHHHHGHHHHHHHHHGGHGC@GFHFFHHHFHHFHHHHHHHHDGGHHHHHGHHHHHHHHHHHHHHHHHHHFHHHGHHHHHGHHHHHH2FHFGHHHHHHBFGHFDDCFGHFHHGHHGGHGGGHHGEGFGEHHFFHGHHHHHHF<GCGHFGC0;GHFFHHFGFHGC0C/CFFACE0;9BCBBF9CBBBFFFFBFGGG
@M03495:530:000000000-LYBTV:1:2111:12391:27283 2:N:0:CTGGAGTA+AACCGAAC
ATATTTTGCCGTTGATAAACCAGGGACTCAGGCGGAACAAAGCTCACATGCTGACAGATCGGAAGAGCGTCGTGTAGGGAAAGAGTGTGTTCGGTTGTGTAAAACTCGGTGGTTGCCGGATTCTTTCTAACAACTACAACTCCAGCTTCTTTGGCATCCTTTTTACAGACACACCACACTGAGTAGACAGACAGTCGTATAGGTAACGCCTGAATGTCGCGCTGGGTCATGACTACATTAATATCTACACA
+
BBBBBF5FFBDBFGGFGFGGGGFGGDGFHBFBB2EE2A22BGHH3EDGGHH55DEDFHHGGGEGGEFGGGEEEE1C3F1FFGFFFGHHEHGEEEFE/E/04444B33/////</<01/////1?1<111<1<1/11111<<1111<<1>F110</<0//00000.0<0=.://..:.../000:0000;;/.//00.9.:/00000:.--../0///;..-----;/../////////9//////////./
@M03495:530:000000000-LYBTV:1:2111:20421:27289 2:N:0:CTGGAGTA+AACCGAAC
ATATTTTGCCGTTGATAAACCAAAGCTCACATGCTGACAGATCGGAAGAGCGTCGTGTAGGGAAAGAGTGTGTTCGGTTGTGTAGATCTCGGTGGGCTCCGTATCAATTAAAAAAAAGAAAAGGGTTGGAGTACATCCGTGGGTATTTCATTTTAGTGGTATTTAGTACTGGATGCTGCACATGATAATAGCACAGAAGACAACACAGGTCCGAAACGTGTAGAAATAATGGAACGCATTTATTGCAAATG
+
BBBBBFFFFFBBE?GGGGGGGFHHFHHHHHHHGGHG5BFGCHFH?ACEFHFEE?EEGHGHHGGGHFGH@F5D??GEEEFGG?B43444@B111??//2/?/?00BB?44444B3/<///<@<2//<@//101?11?10.<.--.1>111=DD000<0=.<=0000000000//;//000/;CF0:000;0:009/9/////;/......9/0-.9-;.;.99BF/B//9//;///..-..///////////
@M03495:530:000000000-LYBTV:1:2111:16373:27296 2:N:0:CTGGAGTA+AACCGAAC
ATATTTTGCCGTTGATAAACCAGTCAGGAGTCCAAAGCTCACATGCTGACAGATCGGAAGAGCGTCGTGTAGGGAAAGAGTGTGTTCGGTTGTGTAAATCTCGGTGGGCGCCGGATCATTAAAAAAAAAAAAAATGATCAACAGAGTATTGACTACAGGCAATGTTATCACACACACGTACCTTCTCACGTGAATTGGGGATACCTATAATGCCTGAAGTCATTATGAGAGGGAGCATAGAAGATTCGCAG
+
BBBBBFFFFFBAGGGGGGGGGGHGHHHGHGGHHHHH3BFGHHHGHHFDDFGGHHHHGGGGHFFGFGGEFFHHHGFHHHGHHHHHHFGGEGGGFGCD44444B0F//A//<///////02@222@2@<<>--<--.000000/0///0000;0000//0/..9/09000;090/....9./.;///9///;....////.-.9.9///;//;/9/9/9//;//////9/9//....../////;///9....
@M03495:530:000000000-LYBTV:1:2111:13125:27385 2:N:0:CTGGAGTA+AACCGAAC
ATATTTTGCCGTTGATAAACCAGGACTCAGGCTGGAGCAAAGCTCACATGCTGACAGATCGGAAGAGCGTCGTGTAGGGAAAGAGTGTGTTCGGTTGTGGAGATCTCGGAGGTTGCCCTGTTTTTAAAAAAAAAAAACCGGGGAGGATTAAAAGTTGCGGTCTTAGAACTCAGCTCTGGTTGTAGACGCAATTGTTGTGTGCGTGATCATGACGAATCTGATAGATGTGTGGCTGTTCGTCTGTCGTGTCT
+
AABBBFFFFFBBGGGGGGGGGCHFHHHHHHGHHHCG2BGGHHCHHH3FGGHHHFHHHHFFHGGGGGHFGGGE>EGFDBFFHH13GFBBFB3DE?FFGGG?G/33?BB0F/>//?B02220233B?/2222//>/---<.-------./0000900000--.9.09;0000;00/0/99///..////.---./;/9..9../.9.;//9////..-..////:////;/9....;9//.....//...../
@M03495:530:000000000-LYBTV:1:2111:14008:27387 2:N:0:CTGGAGTA+AACCGAAC
ATATTTTGCCGTTGATAAACCAGGACTCAGGCGGACCAAAGCTCACATGCTGACAGATCGGAAGAGCGTCGTGTAGGGAAAGAGTGTGTTCGGTTGTGTAGATCTCGGTGGGCGCCGGATCATTAAAAAAAAAAAAAAGTGAGGAGGGGGGGATGAAGCGGGGTAGTAGGAGAGTGGCTGTGTGGAGTAGGAAGAGATGGAGGAGAATCTGTGAGAGTGAGAGTGTATGACGTACGTCGCAGGTCAAAGGT
+
CDDDDFFFFFDCGGGGGGGGGGHGHHHHHHHHGGGGGGHHHHHHHHHHHHHHHHHHHHGHGGGGHGHGGGGEFHHGBFBGHHHGGHGHGFHGGGGGGD?4FB4D4BFE/?E//>//<///>FF1<1F1FCCG?--:9-.0000.0..-9-<--..000:----9..00000/..00...../0..090/0000.../:00//.....00000000000:0<000000:000....-/.-9-.9.00000/<
@M03495:530:000000000-LYBTV:1:2111:12659:27459 2:N:0:CTGGAGTA+AACCGAAC
ATATTTTGCCGTTATAAACCACCCTCCCTGTGGTCGTTATCTTGCTCCTTCTGTCGTCAACGAATTTACTAATTCCAAAGCTCACATGCTGACAGATCGGAAGAGCGTCGTGTAGGGAAAGAGTGTGTTCGGTTGTGGAGATCTCGGGGGTTGCCGTCGCATTAAAAAAAAAGACAACAAGAAGATAGAGTGGAAGGAGTGAGGCTTAGATGGAGACAGAGGAATGCTGTCGGAGATAGCATAATTGCACT
+
CCCCCFFFFFCCGGGGGGGGGGGGHHGGHHHGHHHGEEHHHHHHHHGGHHHHHFHGGFEGHGGGHHHHHHHGHHHHHHHHHHHHHHHHHHHHHHHHHHHGGGGHGGEFGGEGHHHGGGHHGFHHHFFB2FF?/DGGG/D/222FF0/<<@-<<.<-.--::::0:C00C---.;///...9///00000000.00/.:.;.009../099000/90.////..::000000.-9--/00;000:00;0000
@M03495:530:000000000-LYBTV:1:2111:19374:27461 2:N:0:CTGGAGTA+AACCGAAC
ATATTTTGCCGTTGATAAACCACCCTCCCTGTGGTCGTTATCTTGCTCCTTCTGTCGTCAACGAATTTACTAATTCCAAAGCTCACATGCTGACAGATCGGAAGAGCGTCGTGTAGGGAAAGAGTGTGTTCGGTTGTGGAGATATCGGGGGTCGGCGGATCATTAAAAAAAAAAATAAAGTATAACAACATAGGTGATGAATCTATGTTCGAGCGGTAGTCATAGCAGAAAGTAATGCTTGACATCCCGTG
+
BBBBBFFFFFBBGEGGGGGGGGGGGHHGGHHHGFGFEEFHHHHHHFHHFHHHHHHHGGGHGHGGGHHHHHHHHHHHGEFGGHHFHFHHHHGHHEHFFHHHGGGGFHHGGGGEGGFGHGHHHHGFFHGHFGHGGGGCG?AB/22211<///C-.<---:---.=00;0;0--9-9;.////9///////..////////9////9//9//9....9-.;.9/;;////////;/;///////./////....
@M03495:530:000000000-LYBTV:1:2111:11325:27499 2:N:0:CTGGAGTA+ATCCGAAC
ATATTTTGCCGTTGATAAACCAGGGACTCAGGCTGGACCAAAGCTCACATGCTGACAGATCGGAAGAGCGTCGTGTAGGGAAAGAGTGTGTTCGGATGTGTAGATCTCGGTGGTCGCCGTTTCATTAAAAAAAAAAAAAAGACTTGCGATATCAAGCCCTTCGACAGTAGCATCACTTATATACATCCAGAACTATTGAGTGGCCGGCGATAAATGCTACACTGACGTCGTGTATATACATATCAGACACA
+
CCCCCFFFFFCCGGGGGGGGGGHGGGGHGHHGHHHGFGHHHHHHHEHGHHHHHHHHHHHHHHGGGGHHHGGGGEEHFFHGGHHGEGGHHF?FFGGGGGHHBFGFEEFDFG<EE<3<//<//22@>22>F2@CFGG-><--../0000-:..-00000..//:....-00000000000000;90000/:00/:0:0000000...-----;..0;0:0000/0000.;.-:../00000::00000;0///
@M03495:530:000000000-LYBTV:1:2111:12493:27530 2:N:0:CTGGAGTA+AACCGAAC
ATATTTTGCCGTTGATAAACCAAAGCTCACATGCTGACAGATCGGAAGAGCGTCGTGTAGGGAAAGAGTGTGTTCGGTTGTGTAGATCTCGGTGGTCGCCGGATGGATAAAAAAAAGAATAATACAAACATTATGGCGATTGATGAAAGATGGTAGAATTATGTTTAACAGACGTGCTGGGTTGACTAGTTAGACTTGTTGCACCATAGTAATCGGGGTCAAAGAGAGACAAGGTGGCAGTAGAGTTATTG
+
CBCCCFFFFFCCGGGGGGGGGGHHHHHGHHHGDGHHFFHFHHHHGGGABFCEEEGGFHFFHGHHHGHHHHHHHHHG>1EF1BB@3B44B41?11113>>>E/////2?323?2/<B//0??1?111?1/0111111.---..00=00=0/<=/00=000=0000000:000;.-:...0/./9-/000/;000000000;.0009.000;9C0;..9--..9///:/:.///..//../;////////;/:
@M03495:530:000000000-LYBTV:1:2111:21095:27533 2:N:0:CTGGAGTA+AACCGAAC
ATATTTTGCCGTTGATAAACCACCCTCCCTGTGGTCGTTATCTTGCTCCCTCTGTCGTCAACGAATTTACTAATTCCAAAGCTACATGCTGACAGATCGGAAGAGCGTCGTGTAGGGAAAGAGTGTGTTCGGTTGTGGAGTTATCGCTGGGCTCAGTGGTTTTAATAAAAAAAAATCAGATTAGATATGTCTTCAGTCGGGCGAAGTCGAATTACTATTTCCTCTATTACCTTTATAGCCTATGTAAGCAC
+
BBBBBFFFFFDAEC4FGDGGGGGGGHGEFGHFCGGGGGGHHFDHBFFHHGHHHHHFEFFHDGEFFHHHHHHGGHHHHD5BFGHHHHHGHHFEFBG3GFGGGGGHHGF/EE>EHFFG/?AGHFGHFHF0GB//FACF//2?2@11?F/0////0.1>110=.0>1<110==D-<--./00000000000;00;000000.;----;-9/..9/9//9/////////9//9/9////9///9/;//9/////.
@M03495:530:000000000-LYBTV:1:2111:15133:27543 2:N:0:CTGGAGTA+AACCGAAC
ATATTTTGCCGTTGATAAACCAGCTAATTCCAAAGCTCACATGCTGACAGATCGGAAGAGCGTCGTGTAGGGAAAGAGTGTGTTCGGTTGTGTAGATCTCGGTGGTCGCCGGATCATTAAAAAAAAAAATACAGAAGGCTGACAGGGGGCCCGGGGTCAATATGCTGCAAGATGTTAATGAGGTGATTGGTGAACAGAGAGATAGCAACGGACGTATTGACGGCATCAGTGGTGGTCAGACTATTCATTCG
+
BBBBBFFFFFBBGGGGGGGGGGHHHHHHHHHHHHHHFGHHHHHHHHF2FGFHGHGGGEGFHGGGEEFAGFHFHHEH3BDFGGFGHGGBEGGD?4F44@441?/E//3>///<///B3BD33B@</<>-<0>1111//../../00..----------..000000000:00/00/:/9//////.////./9/:://;/...//////.--.--../////:----/:;/:/9...9/./://9;9/////
@M03495:530:000000000-LYBTV:1:2111:14613:27656 2:N:0:CTGGAGTA+AACCGAAC
ATATTTTGCCGTTGATAAACCACCCTCCCTGTGGTCGTTATCTTGCTCCTTCTGTCGTCAACGAATAATTCCAAAGCTCACATGCTGACAGATCGGAAGAGCGTCGTGTAGGGAAAGAGTGTGTTCGGTTGTGTATATGTCGGTGGGCGGCGCAGCATTAGAAAAAAAAAATTAAATACGTTTCTTAATTGTTGGAGAAAGGGAGTTCTGTTTTTTACTTCGTGCGGAGCAGTTTGTGCATATAGTTGCAC
+
CBBCCFFFFFBAGGGGGGGGGGGGGHHGGGHHHHGHGGEHHHHHHHHHHHHHHHHHGGGHGHGGGGGHHHHHHHHH2BFGHHHHGHHHHHHHHHHGGGGHHCEEEEFDHHHHGGHHHHHHHHFGHHDGGGGFD<B22>2@@/</?///<-------;0;000;0/.:::?-.9//////.9///////;//;/9./:/.//...999///////:9.///:.9..-----.9/////////;;B/;/////
@M03495:530:000000000-LYBTV:1:2111:12985:27673 2:N:0:CTGGAGTA+AACCGAAC
ATATTTTGCCGTTGATAAACCAGCTAATCCTGAAAAAAAAATCAAAGCTAAAAACTACAATGCTAAGACCACGATGTGACTGCTATCAAAGTTAGATATATATGTAAATTATTCATCTGTCAAATCCTAGAATTATATCATACCTGCTCCAGCAATCACGACCTGTAATGGTTTAGTGGGTTGTTCACTGTTTCTGAAAAATGAAGATAGTTGTCCAGCTTCCAAAAAGTTTATTGTGTTTTCTAGTGGAG
+
BCCCCFFFFFCBGGGGGGGGGGHHHHHHHHHHHHHHHGGGGHHHHHHHHHHFHHGHHHHGFHHHHGHHHHHHGGHGHHHHHGGHHHHHHHHHHHHHHHHHHHHHFHHHHHHHHHHHHHHHFFHHHHGHHHHHHHHHHHHHHHFHHHFHHHHHFHHHHEHFGGGGHHHHHHHGFGHHGHFECFGGHHHHHHHHHHHHHHHHHGE0<CCGHHB0GGFFHHEHHHCGGGEEEBCBFFFGGGFFFGBFFGFG.FG
@M03495:530:000000000-LYBTV:1:2111:11923:27674 2:N:0:CTGGAGTA+AACCGAAC
ATATTTTGCCGTTGATAAACCAGCTAATCCTGAAAAAAAAATCAAAGCTAAAAACTACAATGCTAAGACCACGATGTGACTGCTATCAAAGTTAGATATATATGTAAATTATTCATCTGTCAAATCCTAGAATTATATCATACCTGCTCCAGCAATCACGACCTGTAATGGTTTAGTGGGTTGTTCACTGTTTCTGAAAAATGAAGATAGTTGTCCAGCTTCCAAAAAGTTTATTGTGTTTTCTAGTGGAG
+
CBBBBFFFFFCBGGGGGGGGGGHGHHHHHGHHHHHHFEGGGHHHHHGHHGHGHHGGGHHGHFHHHHHHHHHHGGHGHHHHHHHHHHFHHHHFHHHHHHHHHHHHHHHHHHHHFHHHHHGHHHFHHHHHHHHHHHHGHHHHHHFFHFHHFHFHBHHHGHHGGD@DGGHFHHH?FGHHHHHEEGGAHHHHHHHHHFEHHHHHHHGEG;0C0GG0CGHHGHGFHHHC0:CEFFFFEFGGFF;BBFGGFFFGGFE
@M03495:530:000000000-LYBTV:1:2111:19385:27735 2:N:0:CTGGAGTA+AACCGAAC
ATATTTTGCCGTTGATAAACCAGCTAATCCTGAAAAAAAAATCAAAGCTAAAAACTACAATGCTAAGACCACGATGTGACTGCTATCAAAGTTAGATATATATGTAAATTATTCATCTGTCAAATCCTAGAATTATATCATACCTGCTCCAGCAATCACGACCTGTCCTGGCAAACAACCTGCAGAAAAGCCAATCAAATATATTTTCACAAGAGATGGAATGTGAGGCAATAATAGAGTACAAAGGTTGA
+
BBCCCFFFFFBCCFGGGGGGGGHHHHHHHHHHHFHHEFGGGFHHHHFFHHHHHFGGHHHHHHHHHHHHHHHH1EGGHGHHHEFHHHFHHHHHHHHHHHHHHHHHGHHHHHHHHHHHHHHHHHHHHGHFHHHGHGHHHFGDHHGGHH0FGFFGCF<GHFHGGGGGHHHHHHHHHHHHHHHGH0GGHBGFHHHHFGF/0G0DGHGFHHHHHHHHAGHHFHFF0:0;9CCF.;9/BC0;CBF;FBFFFFG0C/9
@M03495:530:000000000-LYBTV:1:2111:15871:27817 2:N:0:CTGGAGTA+AACCGAAC
ATATTTGCCGTTGATAAACCAGTCACAACCACTTCTTGCCCTCCAAAGCTCACATGCTGACAGATCGGAAGAGCGTCGTGTAGGGAAAGAGTGTGTTCGGTTGTGTAGATCTCGGTGGGCGCCGGATCATTAAAAAAAAAAAAAAAGAGTAAGTGAGTGACGTAGCAGGGAATCATGAAGCAGACAGGATCACACGTATGGTACGATGTACGAGGTTAACAGGGGCAAGTGGGCTGAGAGACTCTACAAGG
+
CCCCCFFFFCBBGGGGGGGGGGHHHHGGFGGGHHHHHGHHHHHGHHHFBFGHHHHHHHHHHHHHGHHGGGGHHHGGEEEEHHHHGEHHFGHGHHHHHHGGGGGGF2?3B444FGF/EE/////<//?>FFF1?1GHC?--@@-;--;./0000;000;000..9;.00.-..:090000000//.//..0/./009./0//000.....00...-./00000..---..000../::.00./00:00000.
@M03495:530:000000000-LYBTV:1:2111:9772:27842 2:N:0:CTGGAGTA+AACCGAAC
ATATTTTGCCGTTGATAAACCACCCTCCCTGTGGTCGTTATCTTGCTCCTTCTGTCGTCAACGAATTTACTAATTCCAAAGCTCACATGCTGACAGATCGGAAGAGCGTCGTGTAGGGAAAGAGTGTGTTCGGTTGTGTAGGTTTCGGTGGGCGCCGGAACATTAGAAAGAAAAAACGCCTGGATATAAGTGTGGGAAGTTTTAGAACAGCTCATATTCAAGACGGCGACAACGCTGTGACCTCTGCCTGG
+
BAABBFFFFFBACEFGGGGGFGGGGHGDFFH3CGBF2EEHGDHFGHFFCGHHHGHHFEFH?GEGFGFHHHHHHHHHFHHEFHHHHFGFHGHHFGFFHHHHDE1E1B2EA/EEEGGGFGCFGABFBGGGB2F?DGADA/F2222221?//?//.-----<--/00;000;//;//.-:---.;.900000009;099./.0;090;0/9//.////////////9.9-9---9.--..;//;///;////;.
@M03495:530:000000000-LYBTV:1:2111:10280:27852 2:N:0:CTGGAGTA+AACCGAAC
ATATTTTGCCGTTGATAAACCAAAGCTCACATGCTGACAGATCGGAAGAGCGTCGTGTAGGGAAAGAGTGTGTTCGGTTGTGTAGATCTCGGGGGTGGCCGTATCATTAAAAAAAAAAATAATTGTAATATTAGCGCCATCAATGGTCGTAGATGTTGCATGTTTTTTGTGTCTGATACTATACGTTATGTTTTCAAGGGCTTTGATGCATGCAGTACGTGTAGCGGCGTGGGCTAGCATCACACATTATC
+
ABCBCFFFFFBBGGGGGGGGGGHHHGHHHHHHHHGH5BGHGHHHGGEBFGHGGGGGGHHHGGFFGHEGGHHHB3GE>FFGGG243@4BB4FF/E?///00<//002DD22?2F?D@->-.<00<0000000000/---..0000:000-;...0000;0000000:.;-/;/000000000000.0//.00:0/000;0..:./;000:000000000./::/00-:------./9.0::;0000.0:009
@M03495:530:000000000-LYBTV:1:2111:15221:27854 2:N:0:CTGGAGTA+AACCGAAC
ATATTTTGCCGTTGATAAACCAGCTAATCCTGAAAAAAAAATTAAAGGTTAAAACTTACATTCTAAAGACAACATTTGAATTGTTATAAAAGTAGAAATAAAATGAAATTAATTATCTGGCCAATTCCAAAATTATTATATAACTGGCCCCAGAATTACGACCCTGAATTGGTTTAGGGGTTGTTTCCTTGTTCTTGAAAATGGAAATAGTTTGCCAGGTTTCAACACGGTTATTGTGGTTTTTTATGGGG
+
ABBCCFFFFFCAFGGGGGGGGGHGHHHHHHHHHHHGHGGGG133DG5AA3DGHH33535B55555D535B32113555554434444BBG33B4444444333433DG4F34D444444330BF33D4443?3B344444443?332/0?////@2222///</000?11?FGG0111<C.><.</00000=D00000<DG0000000000<000;00.:;0;9B09.;-;E.0;000.:CF..-.///:.
@M03495:530:000000000-LYBTV:1:2111:19428:27858 2:N:0:CTGGAGTA+AACCGAAC
ATATTTTGCCGTTGATAAACCAGCTAATCCTGAAAAAAAAATCAAAGCTAAAAACTACAATGCTAAGACCACGATGTGACTGCTATCAAAGTTAGATATATATGTAAATTATTCATCTGTCAAATCCTAGAATTATATCATACCTGCTCCAGCAATCACGACCTGTAATGGTTTAGTGGGTTGTTCACTGTTTCTGAAAAATGAAGATAGTTGTCCAGCTTCCAAAAAGTTTATTGTGTTTTCTAGTGGAG
+
?AABBFF5FFBBGGGGFGGGFGCGHGHHFBGHHGHGAEEGGHFFFFFBHHHHHHGHEHHGGHHFHHHFHCGHEGHCFBHHFHFHHGFFFHHHHHHHHHHHFFHHHHHGHGHHGHHHHHHHFHHGHHHHHFBFHHHHHHH2GBGGGHBGHFHFGHBHHHHGF<CDFHHHFHE11GGHHGHHFGGFFHHFGFHG0GHHHD<DCGHHHGG:GHGHHFHHBH/0CC:;0CC.EGGE090;FF//B/CFF0BFEBE
@M03495:530:000000000-LYBTV:1:2111:16633:27883 2:N:0:CTGGAGTA+AACCGAAC
ATATTTTGCCGTTGATAAACCAGGATCAGGTGGACCTAAGCTCACATGCTGACAGATCGGAAGAGCGTCGGGTAGGGAAAGAGTGTGATCGGTTGTGTTGATATCAGAGTTTGGTGTGTAAAGATAAGGAGAACTTACTTGTGTTTTTGCTTTTAGTGTGATTTGGTACTTGATGCTGCACATGAGTAAAGTACAGATTCAAGTTCGTGGCGTGAACGTGAAGAATTAATGGAGAGTATTGTGTTACATTG
+
11AAAFF@D11AE1GGCFG1EAGFHCGHHGA10AA0011AFHFAEA211F110A1BFGF/EFE0GCCE?E///>/BFFGGF0011GG12B/>?>EEAG0/2222B22111211///</<2B221111111</B@11<1@2@@@<F0@F/?11?F1?<1<11@G1G1.>1<1><D1=1110<0D00000=0<<=00=D0=000;:0:C...--.-.90..:.90;90;009;;09/;/0;C000/;F/////
@M03495:530:000000000-LYBTV:1:2111:21391:27930 2:N:0:CTGGAGTA+AACCGAAC
ATATTTTGCCGTTGATAAACCAGCTAATCCTGAAAAGAAAATCAAAGCTAAAAACTACAATGCTAAGACCACGATGTGACTGCTATCAAAGTTAGATATATATGTAAATTATTCATCTGTCAAATCATAGACTTATATCATACCTGCTCCAGCAATCACGACCTGTAATGGTTTAGTGGGTTGTTCACTGTTTCTGAATAATGCAGATCGATGTCACGCTTCCAAAACGTTTATTGTGTTTTCTAGTGGAG
+
1>1A>BDBFB1>A1AB3AGGGFGH1BDGGGHF1FGG00BGGHCDFHD0BF11BFAHHHG11AGG2FB110BE/AFEF1D22B>E1BFF2@@1DE212B2BBBBGGF2BFGHHH22@2FB@B22BEF122B11>BG22>B2>F101BBFGGFG000BB1<////?0F22@21@FAC1@DFACC@/<?1?@1?1<F1=1<11>1F111111...<C000..<..:000..-.//:;::0:/://000000.0.
@M03495:530:000000000-LYBTV:1:2111:17906:27938 2:N:0:CTGGAGTA+AACCGAAC
ATATTTTGCCGTTGATAAACCAGGACTCAGGCTGGACCAAAGCTCACATGCTGACAGATCGGAAGAGCGTCGTGTAGGGAAAGAGTGTGTTCGGTTGTGTCGGGATAGGGGGGGGGCGGAACATAAAAACAGAAAACGTCAAGATTTCTGGAGGCGATGTGAGCTCGCGCTAACATGATCACATCACTAATGGCACATACAGTCCTAGTGTATAAAGCTCAGTCTCAAGTGGGCCATGAGCGTGTCAGACA
+
AAAAABF3B1A>1ACDG3ED1AGGF0CFHF00BB0G0BGHCFH1AFGCEBF1FDAGHEBFEAC/A0BG?E/EEEFHGEFCGHF0FBBBF0BBECFE>//B2/>///0B00//---;----9--/////:-:-/;;-;-----///9/////9---9----9//9//---;---////9//9:9//////////-//-9///////;9/////9/9///9///;///////9/----/////-----;///-
@M03495:530:000000000-LYBTV:1:2111:10657:27965 2:N:0:CTGGAGTA+AACCGAAC
ATATTTTGCCGTTGATAAACCAGCTAATCCTGAAAAAAAAATCAAAGCTAAAAACTACAATGCTAAGACCACGATGTGACTGCTATCAAAGTTAGATATATATGTAAATTATTCATCTGTCAAATCATAGAATTATATCATACCTGCTCCAGCAATCACGACCTGTAATGGGTTAGTGGGTTGTTCACTGTTTCTGAAAAATGAAGATAGTTGTCCAGGTTCCAAAAAGTTTATTGTGGTTTCTAGGGGAG
+
AAA?AFFFF4AAEGGFFDF4CGHHFHHFHHHGHHHHAEEGEH3BGD52GFHHGFAGH3EGFHHHFFHH3FG1EEHFGHHFDBFGHHEHHHFG4FGFBFGHHHEHD4FEGHFFH4FDGFH4EGGGGH3BGBHHFFF4F44?3F32BG0?3FC2CCC<G<@E?BCDG<FGDGG0?/FF=>FG>.<<.<D0=0===0<F<GHDGHHGEFFGFF:;;000;C/:=0/0;:E.DFFFGBFFBB.;9CB0BF0;..A
@M03495:530:000000000-LYBTV:1:2111:18916:27965 2:N:0:CTGGAGTA+AACCGAAC
ATATTTTGCCGTTGATAAACCACCCTCCTGTGGTCGTTATCTTGCTCCTTCTGTCGTCAACGAATTTACTAATTCCAAAGCTCACATGCTGACAGATCGGAAGAGCGTCGTGTAGGGAAAGAGTGTGTTCGGTTGTGTAGATCTCGGTGGGGGCTGGATTATTTAAAAAAAAAAACTAGTAAAGACGCGTGGAGGTGGTGAGGAGGGATAGTAGACATATTGGAGTGGACGTGAGTGAGGGAGGCATGTGG
+
BCCCCFFFFFBCGGGGGGGGGGGGGHHGHHHHGHHEAFHHHHHGHHFHHHHGHHFGGEHGHEGGHHHHHHHHHHHHGFBGFHGHHHHHGHHHHGHHGHGGGGGHHHCEGGEFGCHGFFGHHFHHHHHGHGGGGDGFD22DB22>2@F//C//>--<..0000=00=DBD---99-.000000000/.-----...:...90..0..-./:000:0;00000000:0..00-....;000....-..0.0;;
@M03495:530:000000000-LYBTV:1:2111:19432:28013 2:N:0:CTGGAGTA+AACCGAAC
ATATTTTGCCGTTGATAAACCAGGGACTCAGGCTGGACCAAAGCTCACATGCTGACAGATCGGAAGAGCGTCGTGTAGGGAAAGAGTGTGTTCGGTTGTGTAGATCTCGGGGGGCGGCGTATCATTAAAAAAAAAAAAAATGGGGTTGCAGCTGAGTGGACTCATGCGAGATAACTAATTCTATGAATGGCGGGAGTCGTATTCAGCAACATTGTGTAGAGCGATGCTACACTGGTAGCCGATACGTGATG
+
CCCCCFFFFFCBGGGGGGGFGGHGGGGHHHGHHHHGBGHHHHHHHHHHHHHGHHHHHHGGHHGGGGGHHGGGGEEGHGHGGHHHFEBF4EB3BEGCDGGG24F4?B??F/E/B--9----9.;;BFB9//:@--9----:.//...--.////:/;:/.////////..:-.//////////;/9//////----9:/-;.:///;/;/../////////;/--...///////9/////.----.//.9/
@M03495:530:000000000-LYBTV:1:2111:12741:28024 2:N:0:CTGGAGTA+AACCGAAC
ATATTTTGCCGTTGATAAACCAGCTAATCCTGAAAAAAAAATCAAAGCTAAAAACTACAATGCTAAGACCACGATGTGACTGCTATCAAAGTTAGATATATATGTAAATTATTCATCTGTCAAATCCTAGAATTATATCATACCTGCTCCAGCAATCACGACCTGTAATGGTTTAGTGGGTTGTTCACTGTTTCTGAAAAATGAAGATAGTTGTCCAGCTTCCAAAAAGTTTATTGTGTTTTCTAGTGGAG
+
CCCCCFFFFFCCG?GGGGGGGGHHHHHHHHHHGGGHBEEGGHHHHHHGHHHHHHGHHEBHHHGHHHHHHHHEGGHGGFHFGHEHHHHHGHGGHHHGHGFGHHHHFFHHHFHHGHHHHHHFFHHHHHGFF4FGHHHHHHHHHFHFGHGHFHBGBCGHFFHGGGCAGHHFFHEFGAFHHHFEFGGFHHFHHHHFHHHFDGGFGFGFDGC00CCHHF:CGCCFC;:CFHA?.CFG09CFFG/FBBFBFGBB.0A
@M03495:530:000000000-LYBTV:1:2111:14544:28030 2:N:0:CGGGAGTA+AACCGAAC
ATATTTTGCCGTTGATAAACCAGCTAATTCCAAAGCTCACATGCTGACAGATCGGAAGAGCGTCGTGTAGGGAAAGAGTGTGTTCGGTTGTGTAGATCTCGGGGGGCGCCGGATCATTAAAAAAAAAAAAAATACTGTTCTCTCATGTCTTATGGACTTGACAAGTCCCATACTCTTCTCCCATGTACCGCTATCTTCACTAAACTTATGTTTATACGACTAGCATCCGTCGTATGTCACTGTCACTATCT
+
CCCCCFFFFFCCGGGGGGGGGCHDHGHFHHHHHHHHHHHHHHHHHHGHHHHHGHGDGGHHGGGGFEEGHHHGCGHGFGGHGGHHHGGFEGG1?FE444B4BF/E?--9-;?--.:A0B00:BFCAF;9-9--.0000000000:000000000000000:0090.00009;//0000:000//0/0000.-;-./009000000;;00000000000:.;.;0/000/.;.--.//900:00000090;00
@M03495:530:000000000-LYBTV:1:2111:16653:28055 2:N:0:CTGGAGTA+AACCGAAC
ATATTTTGCCGTTGATAAACCACCCTCCCTGTGGTCGTTATCTTGCTCCTTCTGTCGTCAACCAATGTCACAACCACTTCTTGCCCTCCAAAGCTCACATGCTGACAGATCGGAAGAGCGTCGTGTAGGGAAAGAGTGTGTTCGGTTGTGTAGATATCGGGGGGCGGCGGATCATTAAAAAAAAAAACATGTGAGGTCTGGACTAGGGCACAGTCATTTTTGGTGCAAGGAGTAGATATCTGTCACGTGAG
+
BCCCCFFFFFCCGGGGGGGGGGGGGHHGGHHHHHHHFGGHHHHHHHHHHHHHHHHHGGGHGHHGHHHHHHHHHGGGFGHHHHHHHHHHGHGHHGHHGHHHHHHGHHHHHFHHG?CFFHFGGGGGGHHHHGH0FC<GGGFGFGHGGFG??E0111?111<@--------;----9/;//999A-9---..//:///.//;///.////./..//;/////;/--..////...//////9://////.....
@M03495:530:000000000-LYBTV:1:2111:16027:28072 2:N:0:CTGGCGTA+AACCGAAC
ATATTTTGCCGTTGATAAACCAGCTAATTCTAAAGAACAAATGATGACTGATAGGTAGAGCGCTGAGACGAGGAAGAGAGTGCTAGGATGTTTAGATATATATGGAAATTATTCATCTGTCAAATCATAGAATTATATCATACCTGCTCCAGCAATCACGACCTGTAATGGTTTAGTGGGTTGTTCACTGTTTCTGAAAAATGAAGATAGTTGTCCAGCTTCCAAAAAGTTTATTGTGTTTTCTAGTGGAG
+
AABCBFFFFFCCGGGGGGGGGGHHHHHH5G56DG3522B2BF555A5B55B55A35D3BA5A0101B531000A2B1B21BF5G55134334BBFGHFFE44BG33F334@B44DF4F4F4DHH4E3DFBGFHGHHH4D4FHFFHHF3FFCBGH?GHBFDDCCG2>@HHHF11011?1GE/F?DGBBF1=>>11>11=FF..<=0=000=00==G0=:/C0;0;C0;C::00;0;FCB/:::00;090.0;
@M03495:530:000000000-LYBTV:1:2111:20150:28108 2:N:0:CTGGAGTA+AACCGAAC
ATATTTTGCCGTTGATAAACCAGGGACTCAGGCTGGACCAAAGCTCACATGCTGACAGATCGGAAGAGCGTCGTGTAGGGAAAGAGTGTGTTCGGTTGTGTAGATCTCGGTGGGGGCCGGATCATTAAAAAAAAAATGGGTGATGTAAGCCAACGTGGATATGAGTTCACAGATACTCCGCATGCGTCTGAATGTGCTCCCTAGTGTTCGGATCTACTACTACAGATGATAGCGTCTTCGAACAGTGTACA
+
BCCCCFFFFFCCGGGGGGGGGGHGGGGHHHHHHHHG2BFGHHHGHHHHHHHHHHHHHHHHHHGEGGGHFGGGGEGHGGHGHHHHFHGHHHHHHFGGGGGGGB3?4DFDGFFF?//</////</=FD11?1G?C@D?.00.:..00<0:000//......00:<0000000000000000..-9.0..<..000000<000./0/000<0.-..-0000<0B000000000<0<-....0....-/000000
@M03495:530:000000000-LYBTV:1:2111:12333:28118 2:N:0:CTGGAGTA+AACCGAAC
ATATTTTGCCGTTGATAAACCAGCTAATCCTGAAAAAAAAATCAAAGCTAAAAACTACAATGCTAAGACCACGATGTGACTGCTATCAAAGTTAGATATATATGTAAATTATTCATCTGTCAAATCCTAGAATTATATCATACCTGCTCCAGCAATCACGACCTGTAATGGTTTAGTGGGTTGTTCACTGTTTCTGAAAAATGAAGATAGTTGTCCAGCTTCCAAAAAGTTTATTGTGTTTTCTAGTGGAG
+
AABCCFFFFFCCGGGGGGGGGGHHHHHHHHHHHHHHGGGGGHHHHHHHHHFHHHGHHHHHHHHEHHHHHGHHGGGGFGHGHHHHHGHHHHHHHHHHHHHHHHHHHHHHHHHHHHHHHHFHHHHHHHHHHGHHGHHGHHHHHHHGHHFHHGGHHHFHHFHGGGGGFHHHHHHFGHHHHHH.CFGGHHFHHHGFHGFHHHHHHHHGDGGFGGGFHHHHEHFECG/CCEGGGBGFFFFGFF:/BB0FFGFBFFG
@M03495:530:000000000-LYBTV:1:2111:19531:28141 2:N:0:CTGGAGTA+AACCGAAC
ATATTTTGCCGTTGATAAACCAGCTAATCCTGAAAAAAAAATCAAAGCTAAAAACTACAATGCTAAGACCACGATGTGACTGCTATCAAAGTTAGATATATATGTAAATTATTCATCTGTCAAATCCTAGAATTATATCATACCTGCTCCAGCAATCACGACCTGTAATGGTTTAGTGGGTTGTTCACTGTTTCTGAAAAATGAAGATAGTTGTCCAGCTTCCAAAAAGTTTATTGTGTTTTCTAGTGGAG
+
BBBCCFFFFFCCGGGGGGGGGGHHHHHHHHHHHHHHFEGGGHHHHHHHHGHHHHGGHGHHHHHHHHHHHHHHGGHGHGGBGHCFFEGHHGFHGFHHFHFHHHHHHHHHHFFHFEHHGHHHHHHHHGHGHFGHHHHHHBHHHHHFGHAHHHHGHFHHHHHGCFCGGHHHFFGGBGGHGHGEAFCAGHHHHHHHHGHHFF0GGHHHDGGHFHHFGHFGHC/C:G/CFCC?DCF00;C0CF/;F/9CFE9F?BA
@M03495:530:000000000-LYBTV:1:2111:20754:28181 2:N:0:CTGGAGTA+AACCGAAC
ATATTTTGCCGTTGATAAACCAGCTAATCCTGAAAAAAAAATCAAAGCTAAAAACTACAATGCTAAGACCACGATGTGACTGCTATCAAAGTTAGATATATATGTAAATTATTCATCTGTCAAATCCTAGAATTATATCATACCTGCTTCAGCAATCACGACCTGTAATGGTTTAGTGGGTTGTTCACTGTTTCTGAAATATGAAGATAGTTGTCCAGCTTCCAAAAACTTTATTGTGTTTTCTAGTGGAG
+
1AAAA@D3DFAAAECGGGGGGGHHHBEFFFHB11FF0AE?/AGHGG1FGEDHFDAGHG1FGFHHFHFHHBGHCEHF0122FFCD12FGDBEBFFGHDF222@FFFGHGDGHFFB2GH2>FFGBGFEFBGBGFF1GBFGGHFFBFHFAGDF1B1F0<<G<?CCGGHF1DBFB?1?C111FGGCCACGBFGHDD00<G==00=0==GG0=C0CF0C0CHF/CFG/00;GE.0;00;00;F99BF0;9B90;09
@M03495:530:000000000-LYBTV:1:2111:14559:28224 2:N:0:CTGGAGTA+AACCGAAC
ATATTTTGCCGTTGATAAACCAGAACCATCCAAAGCTCACATGCTGACAGATCGGAAGAGCGTCGTGTAGGGAAAGAGTGTGTTCGGTTGTGTAGATCTCGGGGGGGGCCGCGTGTTTAAAAAAAAAAAAAGTGTATGTATTGAGTACGGTGATGACAGCTGCTCGCAATGTAATATGGGACGTCTCATTGCTGGCGATATGCATCGTATGGGTGCGGGGGAGATAGGGTTGTAGTCCGTCGACTGCCTAT
+
BBBBAFFFFFBAGGGGGGGGGGHGHBGHHGHHHHHH3GGHGHCEGGAFGGFFFECAFG1FEAAEEAEGHHHFFGHF3BDFBG1FGEGEGGGEEE3444@4BC//B----------..;///BF-B=-----.////;/;////9////;9...//////./////.--..//////9/9...-.;../////99/.---.;9///9.../:../:.-------.////./.-.//;/9...---.9/;99/
@M03495:530:000000000-LYBTV:1:2111:19064:28261 2:N:0:CTGGAGTA+AACCGAAC
ATATTTTGCCGTTGATAAACCAAAGCTCACATGCTGACAGATCGGAAGAGCGTCGTGTAGGGAAAGAGTGTGTTCGGTTGTGTAGATTTCCGGGGGCGGCGGTTCATTAAGAAAAAAAAAACTGTAGGATAGCTAGGGGGGGGGAGGTGCGTGGTGTGCTGCAGAAGGAAACACATAGTTTGTCGGGAGCCGCTTGTAAGGATGGGCACAGTGATCTGTAGGGAACAGCGGCTAGATTAAATGTAGTCGAA
+
BCCCCFFFFFCCGEGGGGGGGGHHHHHHHHHHHHHH5BGHHFHGGGGDFGFF1AEAEGHHGGGHHHHH5BBGBFFE0FEEGFB4G4444@4>/>EE////-<--<00=00000//;-:---;0000;0090/0000...---:----.:/-..-9...////////::.////..//://////.--:-.9---..:////;/9..:/./:///////;99/./..//.9---../////////;///.9.
@M03495:530:000000000-LYBTV:1:2111:12345:28467 2:N:0:CTGGAGTA+AACCGAAC
ATATTTTGCCGTTGATAAACCAGCTAATCCTGAAAAAAAAATCAAAGCTAAAAACTACAATGCTAAGACCACGATGTGACTGCTATCAAAGTTAGATATATATGTAAATTATTCATCTGTCAAATCCTAGAATTATATCATACCTGCTCCAGCAATCACGACCTGTAATGGTTTAGTGGGTTGTTCACTGTTTCTGAAAAATGAAGATAGTTGTCCAGCTTCCAAAAAGTTTATTGTGTTTTCTAGTGGCG
+
AB?AAFFBBD?AFGCGGGGFGCDFGHHHFHHB5FG52AAEFHH3BGFFHHFHHHGHH33AGHFFHDCHHHGHEGE1?BGBFFHHHFGGFBDGGFGGHFHHFFHH4BGHHGHHDFHFHFFGDGFDGG3BGGFGFGHGHHFBGBDGGGHG3FFHBHFHFGFDDCCDGHHGFG1<?<CFHHHGGGGEHHHB0=DDDDHHEF0<<GGH0C0:0C<GFFHFCFC0CC/CBGCEACC90;FGBBCFF/BB09FF..-
@M03495:530:000000000-LYBTV:1:2111:12865:28498 2:N:0:CTGGAGTA+AACCGAAC
ATATTTTGCCGTTGATAAACCAGCTAATCCTGAAAAAAAAATCAAAGCTAAAAACTACAATGCTAAGACCACGATGTGACTGCTATCAAAGTTAGATATATATGTAAATTATTCATCTGTCAAATCCTAGAATTATATCATACCTGCTCCAGCAATCACGACCTGTAATGGTTTAGTGGGTTGTTCACTGTTTCTGAAAAATGAAGATAGTTGTCCAGCTTCCAAAAAGTTTATTGTGTTTTCTAGTGGAG
+
AABBBFFFFFBBGGGGGGGGGGGHHHHHHHHHHHHHHGGGGHHHHHHHHHHGHHGHHHHHGHHGHHHGHGHHGEFGGHHGHHHHHHGHHHHHHHHHHHGHHHHHGHHHGHHHHHHHHGHHEHHFHHHHGBGHHGGHHHHGHHHFGHFGFHHHGHFHHEHGDGGDHHHHHHGFGFHHGGG.CFCEHGHHGHGHHFHHHHGHFHF0DC:C00CCGGHHGGBG<0/;:GGF.CGFGGGGFGGGGEFFFGBF.FF
@M03495:530:000000000-LYBTV:1:2111:12266:28554 2:N:0:CTGGAGTA+AACCGAAC
ATATTTTGCCGTTGATAAACCACCCTCCCTGTGGTCGTTATCTTGCTCCTTCTGTCGTCAACCAATGTCACAACCACTTCTTGCCCTCCAAAGCTCACATGCTGACAGATCGGAAGAGCGTCGTGTAGGGAAAGAGTGTGTTCGGTTGTGTAGATCTCGGTGGTCGCCGGATCCTTAAAAAAAAAAAGAATTCTAGTAGGCTAAAGAGGTCGCGTGTGAGCTTAGTATCATGGAATGTCGCATCAGTTGTT
+
CCCCCFFFFFCBFGGGGGGGGGGGGHHGGHHHHHFHGGGHHHHHHHHHHHHHHHHHGGGHGHHFHHHHHHHHHGGGFGHHHHHHHHHHGHGHHFHHHHHHHHHHHHHGHHHHGGEFHHHGFGGGGFHHHGHFHHHHHGGHGFH?CFGCED0@111?F10...>.1--<<--.:/:<0;000:?AC?B9A.00;0:000000000;009.:/--99-:.00000000000000;0000;0.;-;-000000.
@M03495:530:000000000-LYBTV:1:2111:13752:28560 2:N:0:CTGGAGTA+AACCGAAC
ATATTTTGCCGTTGATAAACCAGGTCTGGATGATGCTCATGGATCGCACACATTCCACATCCACCAAAGCTCACATGCTGACAGATCGGAAGAGCGTCGTGTAGGGAAAGAGTGTGTTCGGTTGTGTAGATCTCGGGGGGGGCCGTGTCCTTAAAAAAAAAAACGCGAAATAGCCTGAGGGCGGCTTGCACGACAGTATCACCAGATAACGTAACATATGGATATCAGTAGGGAGAAGGTGGCACGACAAT
+
CCDDDFFFFFCCGGGGGGGGGGHGHHHHHHHHHHHHFGHHGHHHHGDFFGHGHHHHHHHHHHHHHHHHHHHHHHHHHHHHFHHHHGHHGGGGHHHGGGGEEFGHGFGGHFCGFHHHBGHGGGGCGFBDFBD333?///A--;-;:--./00;0000;;--9-9.--:---.9090;.//...:--:--.00..---900000/0..0000./...00090000000990000./...:.00..90..-9-0
@M03495:530:000000000-LYBTV:1:2111:15563:28630 2:N:0:CTGGAGTA+AACCGAAC
ATATTTTGCCGTTGATAAACCAGTCTCCCTGTGGTCGTTATCTTGCTCCTTCTGTCGTCAACGAATTTACTAATTCCAAAGCTCACATGCTGACAGATCGGAAGAGCGTCGTGTAGGGAAAGAGTGTGTTCGGTTGTGTAGATCTCGGGGGGGGCCGTGGCATTTAAAAAAACAAAAGGTGCTATAATGTCAGACTAAGTGTAAGTAATTATCACGTCACTTGAAGAGACATCACGAGCGGTAGCCGACGA
+
CBCCCFFFFFCCGGGGGGGGGGHHGHHHHHHHHHHGGGGFHHHHHHHHHHHHHHHHGGGHGGFGGHHHHHHHHHHHFHHHHFHHHHHHHHHHHHHHHHHHGGGGHHHGGGCGGGFHHGGHHGHGFHHHHGHGGGGGGGCFD222@>FC//>--;--:----/00000090@;..;:./;000000:0000:00000000000000;:;0009000...:.000000:.//:;000..----..900.----
@M03495:530:000000000-LYBTV:1:2111:14135:28632 2:N:0:CTGGAGTA+AACCGAAC
ATATTTTGCCGTTGATAAACCACCCTCCCTGTGGTCGTTATCTTGCTCCTTCTGTCGTCAACGAATTTACTAATTCCAAAGCTCACATGCTGACAGATCGGAAGAGCGTCGTGTAGGGAAAGAGTGTGTTCGGTTGTGGAGAGATCGGTGGCGGTCGGAGCATTAAAAAAAAAAACAGATCGGGATGGTACCGGCATTAAGGTATATGGATGATACATACAGTCACACATATACCCTCTCTAGCCTGCAGC
+
ABCBCFFFFFBAGGGGGGGGGGGGGHHEGHHGHFGHAEEHHHFHHGGFFHHHHHHHGGGHDHEFGHHHHHHHHHHHEGEEGHHGHHHHHHHHBHFCFHHHG1?EGG2EFGGEEGHHHGBFHHGHHHFFFFGD/FECGG/@/2//?1/A?AA0->--<-<--:00;0000;;----.9//0/..--..9////.----/////;////::9/;////9/9////9////;/9/9//9/./://////..9//
@M03495:530:000000000-LYBTV:1:2111:11624:28635 2:N:0:CTGGAGTA+AACCGAAC
ATATTTTGCCGTTGATAAACCAGCTAATCCTGAAAAAAAAATCAAAGCTAAAAACTACAATGCTAAGACCACGATGTGACTGCTATCAAAGTTAGATATATATGTAAATTATTCATCTGTCAAATCCTAGAATTATATCATACCTGCTCCAGCAATCACGACCTGAACGGGGGGTTCGTGCACACAGCCCAGCTTGGAGCGGTCTTGGAAAGTCCTGGCAAACAACCTGCAGAAAAGCCAATCAAATATAT
+
CCCCCFFFFFCBGGGGGGGGGGHHHHHHHHHHHHHHHGGGGHHHHHFHHHHHHHGHHHHHHGHHHHHHHEHGGGHGFHHHDGFHHHHHHHFHHHFHHHHHHHHHHHHHHHHHGHHHHHHHHHHHHHGHHFHHHHHHHHHHHHHFHHGHGHHHHHHHHHHGGGGFFFFHGGECGFFFFFFFF?FFFFAFEDEEFFFFFFFFFF.@ABFFEFBF090;FFFFF?FFFFDFFAFBFFFFF?FFFB/0:BFFFF0
@M03495:530:000000000-LYBTV:1:2111:12918:28695 2:N:0:CTGGAGTA+AACCGAAC
ATATTTTGCCGTTGATAAACCAGTCAACGAATTTACTAATTCCAAAGCTCACATGCTGACAGATCGGAAGAGCGTCGTGTAGGGAAAGAGTGTGTTCGGTTGTGGAGGAATCGGTGGTGGCCGCAGCAGTAAAAAAAAAGAAAGGAGATCAAACTAATTACAACGTTGTTTTCCATCATTTTCAATCTCGGTATAGTTGTACTGCTCAATAGACTTCAGTACGGATCTGAGAGAAAGTCGATAGAGTTAGT
+
>AA>AFFFFBDAE11DGDGFFGAFGGHHAFFCFFFG1FFHHHHFGHFBF1GHFFH1BGHCABG1BAAEEEHHGEGGEEEGFFHGGHHHFGBGBFB02E?FEGEG/1///0<<0</?<///00/////00>1@2></<A@><<0<./../0000000<000;0;/-.;...:/:<000CC00;;000000..;..90000000090;9009CB0000///;//-----/9////9/9///----;9//;/;/
@M03495:530:000000000-LYBTV:1:2111:17371:28820 2:N:0:CTGGAGTA+AACCGAAC
ATATTTTGCCGTTGATAAACCAGCTAATCCTGAAAAAAAAATCAAAGCTAAAAACTACAATGCTAAGACCACGATGTGACTGCTATCAAAGTTAGATATATATGTAAATTATTCATCTGTCAAATCCTAGAATTATATCATACCTGCTCCAGCAATCACGACCTGTAATGGTTTAGTGGGTTGTTCACTGTTTCTGAAAAATGAAGATAGTTGTCCGGTTTCCAAAAAGTTTATTGTGTTTTCTAGTGGAG
+
AABBBFFFFFDBGGGGGGGGGGHHHHHGHGHFGHFHFEGCGHBGGHFFHGGHHHGHHHFHHHGHGGFHHEHHGCECE4B4BEBGFHBGHHFHGHBFG4BGFHHHHHHHHFHHFE?HHF4D?GHHHHGHGHHHHEFHFEFFHHDGGH0FHFGH2FFHHFFDADCFHGHHHHG??GHEGBH.CEGGHFGDFGFBDGFFHGHHAHHHGGC0GFF0CG;0.:-..;;BFBE..;FG9F0BBFBFGGFGBBBBA;A
@M03495:530:000000000-LYBTV:1:2111:17977:28821 2:N:0:CTGGAGTA+AACCGAAC
ATATTTTGCCGTTGATAAACCAGCCTCCCTGTGGTCGTTATCTTGCTCCTTCTGTCGTCAACGAATTTACTAATTCCAAAGCTCACATGCTGACAGATCGGAAGAGCGTCGTGTAGGGAAAGAGTGTGTTCGGTTGTGTAGATTTCGGAGTGGGTGGGATTATTTAAAAAAAAAAGAAAGGTTGATTAATTCTAGTGTTTGTTCCACTCTATTTGTGCTGCATAGTATATAGGCATGTGAGCAAGCAGTCT
+
BBBBBFFFFFBBGGCGGGGGGGFGGGHHGHHHFGGFGGFHHGHHEBGBHGFHHHHGGGECEGGGGHGHHHGHFHHEFDDFFHHHHHHHHHHHFFHGHHHGD??ABFFFA/E>E?BFHGHFHHHHGHHH0BFDDFGGGFC2@@222>2//>/0//?.--.<01>=00===0<:A@-...//.00//000000000000009/B/C000;/00;0///./9////9/9//////////.///;/;/...;9//
@M03495:530:000000000-LYBTV:1:2111:12416:28933 2:N:0:CTGGAGTA+AACCGAAC
ATATTTTGCCGTTGATAAACCAGCTAATCCTGAAAAAAAAATCAAAGCTAAAAACTACAATGCTAAGACCACGATGTGACTGCTATCAAAGTTAGATATATATGTAAATTATTCATCTGTCAAATCCTAGAATTATATCATACCTGCTCCAGCAATCACGACCTGTAATGGTTTAGTGGGTTGTTCACTGTTTCTGAAAAATGAAGATAGTTGTCCAGCTTCCAAAAAGTTTATTGTGTTTTCTAGTGGAG
+
3>ABBFFFFFBAE2GGGGGGFCGFHBGHHGHHCHHFHGGEGFGFHHFEHHHHGHGHHBFHFHHHH5CGFFFGEGHF1FGF4BGHHHHHHHHFFHFHHHHHHHHH?FFFGFGGHHFFDDDFFHHHHHHHH4FGGGFHGFHGHGH0FFFEHFBGEG0FGHGGF/AEGGBHHG11?FCD<DGHGGGGHFHD0D=D<=DB00DDCCDGFHB;C0:0;::;CCC000;0CG..;9B0CB009;/CF/0CBFFGA0C
@M03495:530:000000000-LYBTV:1:2111:17953:28946 2:N:0:CTGGAGTA+AACCGAAC
ATATTTTGCCGTTGATAAACCAGCTAATCCTGAAAAAAAAATCAAAGCTAAAAACTACAATGCTAAGACCACGATGTGACTGCTATCAAAGTTAGATATATATGTAAATTATTCATCTGTCAAATCCTAGAATTATATCATACCTGCTCCAGCAATCACGACCTGTAATGGTTTAGTGGGTTGTTCACTGTTTCTGAAAAATGAAGATAGTTGTCCAGCTTCCAAAAAGTTTATTGTGTTTTCTAGTGGAG
+
BA@BBFFFFFDBGCGGGGGGGGHHHHHHHCHHFHHHGEGGEHCBGFGEHFHHGBEFHHHHHGHHHHHHHHHHGGHGG4FGFFEGHHHHHGHGDGHHFHHHGGHHGBGHHFHGHGHFHHHHHHHHHHHHHGHHGHHHHGFHHHGBDHFHFHHHEHHHHHHCFFFGHGHHHHHFHGFGGHHHGECGHHGHHHHHHGHHGHDHHHEFGG;GGH0CGHGFHGCGHEHFGHEE.;FBFFGGGGFGGF00BBFF?FE
@M03495:530:000000000-LYBTV:1:2111:16728:28976 2:N:0:CTGGAGTA+AACCGAAC
ATATTTTGCCGTTGATAAACCACCCTCCCTGTGGTCGTTATCTTGCTCCTTCTGTCGTCAACGAATTTACTAATTCCAAAGCTCACATGCTGACAGATCGGAAGAGCGTCGTGTAGGGAAAGAGTGTGTTCGGTTGTGTAGATCACGGGGGGCGCGGGATCATTAAAAAAAACAAATAAAATAGATAAATCTGTCTTATACGTACTAGAGCATTCGTCTAAAAGCTATAACGGTTACAACTGATGTTTGTT
+
AABAAFFFFFBBGGGGGGGGFGGGGHHGGHHGHFFHEGGHHHHHHHGHHHGHHHHHGGFEEHGGGHGHHGHHFHHHGDBBGHHHHHHHHGHHFHHHHHHHGEGGHHGEEGFGG?GFGFCBFFBFFGGGBFHGFGFGGG22>@2220///<>-----;--...99//9/9-9B9...///9/9/99;///////9///////.//..///////////.;.////.//////9-...9/////////99/..
@M03495:530:000000000-LYBTV:1:2111:15794:29051 2:N:0:CTGGAGTA+AACCGAAC
ATATTTTGCCGTTGATAAACCAGCTAATCCTGAAAAAAAAATCAAAGCTAAAAACTACAATGCTAAGACCACGATGTGACTGCTATCAAAGTTAGATATATATGTAAATTATTCATCTGTCAAATCCTAGAATTATATCATACCTGCTCCAGCAATCACGACCTGTAATGGTTTAGTGGGTTGTTCACTGTTTCTGAAAAATGAAGATAGTTGTCCAGCTTCCAAAAAGTTTATTGTGTTTTCTAGTGGAG
+
BBBBAFBFFFBAEEFGGGGGGGHHHFHHGHHHGHGHAEGGGFHHHG5CGAGBFDAGBGFHFBFGGHHHEHFEGGHGFGHGHEHHEGBGDHGHHH4FGFGHHFGFBFFHHHHFHHGHFGHHBHHHHHHHHEGH4FGGHHHHGHHGHHHCFFGHFGFGCGHGGG/DBFHFHHHGFHHGGBHHDFGGHHHBGGHHEDGHEHHHEGHHHHH0GC;C0<G00CCCHHHFFBCACFGGGEFFGFFFGGGEBF9BFFE
@M03495:530:000000000-LYBTV:1:2111:15275:29206 2:N:0:CTGGAGTA+AACCGAAC
ATATTTTGCCGTTGATAAACCAGGGACTCAGGCTGGACCAAAGCTCACATGCTGACAGATCGGAAGAGCGTCGTGTAGGGAAAGAGTGTGTTCGGTTGTGTAGATCTCGGGGGTCGCCGTATCATTTAAAAAAAAAACAGTAAAGCGGTCAACCCAAATGTGCTTTATCTGGACTCGCGAACATCGCTCTCATGGTCTACTATGGCATCATCGAGCCATCTGCACATGTCATGAGGGAAGTTGACATACGC
+
CBCBCFFFFFCAGGGGGGGGGGGGGGGHHHGHHHHGEGHGHGHGHHFHHHHHHHHHHHHFHHFGGGFFHGGGGGFHBFFGHGHGFGFGHF1GHGGGGCFF2B34BB4B0//EC//</<//<00<1>1><=11@<<:-..;000;00.-.-.:0....:0000000000900;0::/.-;--;-/9.....//;//:////:////.///9////..-/;:////9///;/://///...;/////////..
@M03495:530:000000000-LYBTV:1:2111:15512:29244 2:N:0:CTGGAGTA+AACCGAAC
ATATTTTGCCGTTGATAAACCAGGGACTCAGGCTGGACCAAAGCTCACATGCTGACAGATCGGAAGAGCGTCGTGTAGGGAAAGAGTGTGTTCGGTTGTGTAGATCTCGGGGGGGGGCGGAGAAATAAAAAAAAAAAAAGAGTGATGCATGGAGTATGAGAAGTAATACTAGAATCTGGAACAGGGTACAGGTCCATGTACGTAGCGTGGTCCGTGTGTCCATGCGTATAGACGCATCTTGACTGAGGTTA
+
CCCCCFFFFFCBGGGGGGGGGGHGGGGHHHHHHHHG2FFGHHHHEHHHHHHHHHHHHHHGHHCGGEHHHEEGEGGGFBGG3GHGGGFGDFBGHEGGGGGGC4?44B44B?/>@-----;>:--;00000BFAD-99-;-../00000;00090/09000000/9000000900000000000//9.;/000/000000000./0..-..-90;-..:..0000:0..9.:000.--9;000000000.//0
@M03495:530:000000000-LYBTV:1:2111:16013:29314 2:N:0:CTGGAGTA+AACCGAAC
ATATTTTGCCGTTGATAAACCAGCTAATCCTGAAAAAAAAATCAAAGCTAAAAACTACAATGCTAAGACCACGATGTGACTGCTATCAAAGTTAGATATATATGTAAATTATTCATCTGTCAAATCCTAGAATTATATCATACCTGCTCCAGCAATCACGACCTGTCCTGGCAAACAACCTGCAGAAAAGCCAATCAAATATATTTTCACAAGAGATGGAATGTGAGGCAATAATAGAGTACAAAGGTTGA
+
BCCCCFFFFFCBGGGGGGGGGGHHHHHHHHHHHHHHCEFGGHHHHHFFHHHHHHGHHHHHGHHHHHHHHHHHGGHGHEHHHFGHHHGHHHFGHHHHHHHHGHHHHHHHHGHHHHHGHHGHHH4GHHHHHFHHHHHHHHFFHHHHHHFHHHFHHGGHHHHGGGGGHHH1FHHHEFGHHEHDGGHHHFHGHFHHHGGFFG00DFHBCHGGHHBCGEHHGHHBFHBCBFG?9;;;CFGGFE09CFFBBFB0CBC
@M03495:530:000000000-LYBTV:1:2112:15809:1444 2:N:0:CTGGAGTA+AACCGAAC
ATATTTTGCCGTTGATAAACCAGCTAATCCTGAAAAAAAAAATCAAAGCTAAAAACTACAATGCTAAGACCACGATGTGACTGCTATCAAAGTTAGATATATATGTAAATTATTCATCTGTCAAATCCTAGAATTATATCATACCTGCTCCAGCAATCACGACCTGTAATGGTTTAGTGGGTTGTTCACTGTTTCTGAAAAATGAAGATAGTTGTCCAGCTTCCAAAAAGTTTATTGTGTTTTCTAGTGGG
+
?AABBDFFFFBBGGGGGFDGGGHHHHHHHBGFHFHHHGGAEAGEGHFF2GHHFHFEFHBGGHHFGHBGHFGHHGGHGH@GFHFEHGH3GHDGGGHFHHHFHHHFGFHHHHHHGH4FGHHGHGGHHHHHHHGGHHHGHGGBGHHHFGFFGF2@GFFCGHHHCA<ADHHGDGGGHHFEHFGGHFFGDEBFFHHFHH0DDGHHHHHHGFH00CFG0CC;C;G/C0;;B0;;..:9CFFFF9BBB9F0900;F..
@M03495:530:000000000-LYBTV:1:2112:17327:1478 2:N:0:CTGGAGTA+AACCGAAC
ATATTTTGCCGTTGATAAACCAGGACTCAGGCTGGACCAAAGCTCACATGCTGACAGATCGGAAGAGCGTCGTGTAGGGAAAGAGTGTGTTCGGTTGTGTAGATGTCGGGGGGGGGCGTATTATTAAAAAAAAAAATATTATAAAAAATTGGTTGTAGACTTTTTACTAATTAACAACAGTTGTTGACATATTACTGTTGTCCAAATATACTTGCGATTCACCTGAAATCTTGTGCAAGACATGTGTGTGT
+
AAABAFFFFFBBGGGGGGGGGGGGHGHAGGFGHHGAGGDHHHFGGHGFHHHHGGHHHFHHHGGGGHH2E1EEEGHGGGGHHHAFGGGFGFGFG?FE?GE?GB444B4/</E/-9---99;A//99/9F//------.//////////-.9B//.9.9////;:/;.B//9///////.9.////9.///:9////;////./////9/;//////99.;/9/9/////9/;//;///;/..//////.9..
@M03495:530:000000000-LYBTV:1:2112:16813:1536 2:N:0:CTGGAGTA+AACCGAAC
ATATTTTGCCGTTGATAAACCACCCTCCCTGTGGTCGTTATCTTGCTCCATTCCAAAGCTCACATGCTGACAGATCGGAAGAGCGTCGTGTAGGGAAAGAGTGTGTTCGGTTGTGTAGATCTCGGGGGGCGCCGGGTTATTAAAAAAAAAACGACATTGCATAGCGATCCGTACGACTAGTCGGTCATACTCAGTTCTTAACCACGGTGTAGACACTTGCACGTTACGCACGCTCGTTCATATGTCGCTGG
+
BBBBBFFFFFBBGGGGGGGGGGGDGEHFGHHFFFHHGGGHHHFHGHHHFHHHGHGHHHHHHHHHHHGHHFHHGHHGHGFGGGHHGFGGGGHHGHGFG1FGHGBGGFFF/E/E/EAFBG4BBFDB////--;--9--...////9//---;9.-.--.////////-99.....:-...-/9/.--..//////;/9///:9///..;.../9///./////;.:......---..--..//////;....9
@M03495:530:000000000-LYBTV:1:2112:17010:1595 2:N:0:CTGGAGTA+AACCGAAC
ATATTTTGCCGTTGATAAACCAGGGACTCAGGCTGGACCAAAGCTCACATGCTGACAGATCGGAAGAGCGTCGTGTAGGGAAAGAGTGTGTTCGGTTGTGTAGATCTCGGGGGGGGACGAGTCATTATAAAAGAAAATAGAGGTTTCTTACTGTTTGGTCGGAGGTTGTGGCCATAACTGTGAAGCGAGGTAGAGAGACGGACGTTGGACTGTCCAATTATGTCACATATGTCTACGATCTATGTGAGTGG
+
AA?ABFFFFFBAG2GGGGGGGGECFEGHHHFGBCFEAGHGHCCHHHHHGHHHGHHHHHFFHFGGFE1GHGEFE>>GHHHGHHEGBFGFBF134>EFE>>>B4344B4B0F@@C;---9---..//;9///9//.././////././/////////9/;./--9--;.:.....///////;/////-.--./////...9..--9...///.///////9///;////////////.....////////9.
@M03495:530:000000000-LYBTV:1:2112:19544:1907 2:N:0:CTGGAGTA+AACCGAAC
ATATTTTGCCGTTGATAAACCAGCTAATCCTGAAAAAAAAATCAAAGCTAAAAACTACAATGCTAAGACCACGATGTGACTGCTATCAAAGTTAGATATATATGTAAATTATTCATCTGTCAAATCCTAGAATTATATCATACCTGCTCCAGCAATCACGACCTGTAATGGTTTAGTGGGTTGTTCACTGTTTCTGAAAAATGAAGATAGTTGTCCAGCTTCTAAAAAGTTTGGTGTGTTTTCTAGTGGAG
+
A@AAAFFFF1DAEF1BGGBGF0GF1DGHHHFH1GFFE0EEAGBGFF1BGFHFHHGHHHFBGHGGHHHHFEFH?EFFGH2FGBFGHHFHFHEFFHHHFHHHHHFE>FFBGBHBGBFGGFFDDHHHHHHHHHHGHFHHHGFGHHHCDGCFBCBGHHGHHEFABC?AHHBGFGG1GGHHHHFHCGGGHHHHHGHHHHHGBHGDCCH0DCGFGGHHBHGFFFGHBB0=;CBGF9FBC.;CEBF;BF0BF0;;FGG
@M03495:530:000000000-LYBTV:1:2112:13008:1937 2:N:0:CTGGAGTA+AACCGAAC
ATATTTTGCCGTTGATAAACCAGGGACTCAGGCTGGACCAAAGCTCACATGCTGACAGATCGGAAGAGCGTCGTGTAGGGAAAGAGTGTGTTCGGTTGTGTATGGTTCGGTGGTTGTCGTATGATTTATAAAAAATGGAACTTCTGACGTTTTTGTAAAGTTGCTTGATTTGGTTGGACTTGGTGGTCAGTCTGCTGTTGACAAAGGAATGGATACTCGTGATTATCTTGCTGTGCGATTTGTTGCGCAGA
+
AAABAFFFFFBAGFGGGGFG4F4FEAFHFHHGFHH?GHFEGHBG3EGFCGEGHFFGGGCFGHD?CEHHHGEEEEFHHFFG3F1BBG@GHHHB@EG?E/EE0?44043B/>/<//?//1<?00022>21222>11<0111<1<1?1111?.<0.><011111100<GB.=0<<0..<:0::000:...:0;;0;00;90;00000/;///00/000000..;/90090;;0/9////....9//../-----
@M03495:530:000000000-LYBTV:1:2112:13660:1957 2:N:0:CTGGAGTA+AACCGAAC
ATATTTTGCCGTTGATAAACCAGGACTCAGGCTGGACCAAAGCTCACATGCTGACAGATCGGAAGAGCGTCGTGTAGGGAAAGAGTGTGTTCGGTTGTGTAGATCTCGGCGGTCGGCGGCTCATTCAAAAAATCAACCCACTGTATGCGGTCTGTAGTAAACAAGTTGGCGCGACAGCTGAGTCGTTGATTTTCTTCATTACCCAGCACCCCTATTCTCCGGCCTACTCTAGCGTTAAACCGACTAACGCC
+
AABBAFBFFFAAEEAGGGGFFAGGGCFHGHGHHCGGHCH2GGHFHHHHHGHHHGFGHHHBGGGEFAC2EEEEEEGGGGG?CAGHBGHBE?G4ECFGGE/B?D4FDD40F/////<///---.0<=0000<<-./00:..:..000::0.-.-./00;000990.;CB09;-.----9.//9.//-:A9.////;///////////..9...-;.///;//.--;;/9/99///-....///99---:/.-9
@M03495:530:000000000-LYBTV:1:2112:17450:2050 2:N:0:CTGGAGTA+AACCGAAC
ATATTTTGCCGTTGATAAACCAGCTAATCCTGAAAAAAAAATCAAAGCTAAAAACTACAATGCTAAGACCACGATGTGACTGCTATCAAAGTTAGATATATATGTAAATTATTCATCTGTCAAATCCTAGAATTATATCATACCTGCTCCAGCAATCACGACCTGTAATGGTTTAGTGGGTTGTTCACTGTTTCTGAAAAATGAAGATAGTTGTCCAGCTTCCAAAAAGTTTATTGTGTTTTCTAGTGGAG
+
3AAABFFFFFBAFGGBGGGGGGCDFGFGHFFHHGGHHGGGGHBGGHGBGBGFFGDGGGGFHEGGHHGHHGHHGGFEGGHFBG3GFFFHHGFFBGFE4FFGFFHFGHGHHFHFFHHFHEHHGHFHFF3BGBGHHGHGGGGHHHH2FG0GGHFHFGHHHGH?DFGGHGGBGFHDGFEFDGGCAF-<C1GB0DGHFGGHG0<GFGGE0G0CG0;;GH:G0G/CCFG0GCC.A9;00FF0CFBFBFB000;;C0C
@M03495:530:000000000-LYBTV:1:2112:13743:2066 2:N:0:CTGGAGTA+AACCGAAC
ATATTTTGCCGTTGATAAACCAGCTAATCCTGAAAAAAAAATCAAAGCTAAAAACTACATTGCTAAGACCACGATGTGACTGCTATCAAAGTTAGATATATATGTAAATTATTCATCTGTCAAATCCTAGAATTATATCATACCTGCTCCAGCAATCACGACCTGTAATGGTTTAGTGGGTTGTTCACTGTTTCTGAAAAATGAAGATAGTTGTCCAGCTTCCAAAAAGTTTATTGTGTTTTCTAGTGGAG
+
A1>AAFFF11>1AEFFFBABGCHA1AD31GDGBGDGAAE/AFA1FBA0AFBF11/B1111DDGF221F1EGGG?ECFFFF21>FHHBD2BF1BGGGF22BBFGFFFHBFFGHH2DG2FGG2FGHFGCGFG1FGHHHGGGBBG1B1F01GF<BGHFFF1F?/>/C0FG11F1?<FGGDGF.CFCAGFFGHF=DHHHEGFDGCCD0==CFFG00CGB;CCC0CC:0;G.9C0B0CB0FBB//999F9F0;.0C
@M03495:530:000000000-LYBTV:1:2112:13651:2121 2:N:0:CTGGAGTA+AACCGAAC
AAAGGTTTTTTATTTGCGACCAAGCGACGCGAACGGGCGCGGGGTTTTCATGCTTAAAATCTTCGACCACCCCAAACTCCAAAACGGGCTAGAAGGGAAACGCGGGGTGAAGGTGGTGGTGTTGGGAGGGCAGGGACGGGAGGTGGGGTGCGGTGCTGGCGTTCTTCGATAGTCGACGGCAGCTGGTAGAGGATTAGTGGACTCTGAGATCAACATGTGTAGAGCGTCGAGTAGGGAATGGGTGCGCTCGA
+
11111BBB1111B3333000AAAB0B0AA///////////>///////2222>1B211121222//?////////0/<F1111/0//<--<0>1>0..../.------9.;;///...9;.;-------------------;---;@----9-;@>B//-9----/9--;;-//---------//9/////--////9/-////;;////9/9//://9//:/9/9-9--9;-9/-/--//-/--------
@M03495:530:000000000-LYBTV:1:2112:11558:2148 2:N:0:CTGGAGTA+AACCGAAC
ATATTTTGCCGTTGATAAACCAGCTAATCCTGAAAAAAAAATCAAAGCTAAAAACTACAATGCTAAGACCACGATGTGACTGCTATCAAAGTTAGATATATATGTAAATTATTCATCTGTCAAATCCTAGAATTATATCATACCTGCTCCAGCAATCACGACCTGTAATGGTTTAGTGGGTTGTTCACTGTTTCTGAAAAATGAAGATAGTTGTCCAGCTTCCAAAAAGTTTATTGTGTTTTCTAGTGGAG
+
BABB?DBFFBAAGGGBGGGFGGHCHHDFFHHGHHH5GGGGEHGFFFFEHHHGBG1AEFFFDBF5DFBFHCCGECBEGBFGFGEHHHHHFB@4FGFFHDDGDHHHGHGHBGHHGFEHFFHHGHHFHHHHHE3EFHHHBFDGGHHGHFC1FGGFBC@11FBB/>>CGF1DGGHDDGHHHHGHAFGGCB1DD0DGHGG<FD0DCGHFHFFFHFGFHHHFHB/0;0:CGFA..990;00B909/;B00CF0F.0:
@M03495:530:000000000-LYBTV:1:2112:11089:2154 2:N:0:CTGGAGTA+AACCGAAC
ATATTTTGCCGTTGATAAACCAGCTAATCCTGAAAAAAAAATCAAAGCTAAAAACTACAATGCTAAGACCACGATGTGACTGCTATCAAAGTTAGATATATATGTAAATTATTCATCTGTCAAATCCTAGAATTATATCATACCTGCTCCAGCAATCACGACCTGTAATGGTTTAGTGGGTTGTTCACTGTTTCTGAAAAATGAAGATAGTTGTCCAGCTTCCAAAAAGTTTATTGTGTTTTCTAGTGGAG
+
>ABBBFDFFFBAGGGGGGGGGGHHHHHHHHHHCHHDHGGGGHHHHHHHHGHHFHGHFHHHFFFHHBCGEGGHGGHGGHHGHHFHGFFGHHFEEHDFEGGFHHFH4FHGHHGHHHHHHHHHFFBEGHHFFHHHEHHHHGHHHHHBHHHHECGHGHHHHGHGDCGGHGGHDHHFGGFH1GGFCFCEHGHHHHHHGHGEFFHBGHHBDGF;C;GHHHHGHHCCBGCCB0:EFFFF0FF000/9;BC0BF0;.0;
@M03495:530:000000000-LYBTV:1:2112:17585:2184 2:N:0:CTGGAGAA+AACCGAAC
ATATTTTGCCGTTGATAAACCAGAGGACTCAGGCTGGACCAAAGCTCACATGCTGACAGATCGGAAGAGCGTCGTGTAGGGAAAGAGTGTGTTCGGTTGTGTAGATATCGGGGGGGGCCGGTATATCTATAAATAAGGTGGCGGGGGTGAAGAAGGCCAGCTTGTTATCAACGCGAAGGTGTATCGGCCTTGGTAGTACATTTAGAGCATACAGCTGCCTAGCGCATGTATTACTGATATCGTGAGTGTGG
+
3ABBBFFB4DAAEGGGFFFGFGE4FAGAGHFFH3FFDHCHGGHGFHHHGHHHCGGHEGGBGHHEAAE112EE>>0E?C3GE?1FG3FBGF3B?@EE?EEE>F434444B/////--;9-9---./;////////9///;/;.--9---9./9///..9.:.//;.//////;.-----.//////.--..///9///////99/////;/;///////.////---;.;/////;//9///..9/.//;/.
@M03495:530:000000000-LYBTV:1:2112:19182:2185 2:N:0:CTGGAGTA+AACCGAAC
ATATTTTGCCGTTGATAAACCAGCTAATCCTGAAAAAAAAATCAAAGCTAAAAACTACAATGCTAAGACCACGATGTGACTGCTATCAAAGTTAGATATATATGTAAATTATTCATCTGTCAAATCCTAGAATTATATCATACCTGCTCCAGCAATCACGACCTGTAATGGTTTAGTGGGTTGTTCACTGTTTCTGAAAAATGAAGATAGTTGTCCAGCTTCCAAAAAGTTTATTGTGTTTTCTAGTGGAG
+
ABCCBFFFBFBAGGGFGGGGGGGHHFHHHHHHHHHGHEEGGHGHHHBGHGHHHHGHHHHGHHHHHHHHHHHHGGHGGFHHHHEHHFGHHHHFHHHGHHHHHGHHHHHHHEHHHHHHHHHHGHHHHHGHHHHHHFHHGHHHHHHHHHCFFHHHEFHHHHHGGGFGHHHHHFHFHHB1>FGHAFCGHEFGGHHHGHHHBHFHHAGH0CGHFHFHGHFFHHHGFF/C:0G?DBFFFGGGFGGFGGFBBFGFFF?
@M03495:530:000000000-LYBTV:1:2112:11542:2193 2:N:0:CTGGAGTA+AACCGAAC
ATATTTTGCCGTTGATAAACCAGTCAGGAGTCCAAAGCTCACATGCTGACAGATCGGAAGAGCGTCGTGTAGGGAAAGAGTGTGTTCGGTTGTGTAGATCTCGGGGGGCGAGGCATTATTAAAAAAAAAAAAGAAGGAGAATCTAAGACGCTTATTCAAATACTCAGCCATAGTAGGACTCTCGACAATGTCGCTGTGCAACTATCGAGTCATCTGTGAAATTCGTACACGTATATAGCGGGAGGTGGACT
+
A3ABBFBFDFBBGEGFGGGFFGEDGHHHFDHHHHGFBGFGHHGHHGHFB2B33GHHGG11F1BEEEEAA1BBGFCAFFBG4BGG1FGGG1?>E1B4EB444?0?///--9----;0//9/;///;-----9-.../..9..9/////9/.-..9///////////////.////9/9//////./-.-////....9:///;9/:/;;././/:9/:;//////./.9./...///;//9-9---.;9.//
@M03495:530:000000000-LYBTV:1:2112:17088:2218 2:N:0:CTGGAGTA+AACCGAAC
ATATTTTGCCGTTGATAAACCACCCTCCCTGTGGTCGTTATCTTGCTCCTTCTGTCGTCAACGAATTTACTAATTCCAAAGCTCACATGCTGACAGATCGGAAGAGCGTCGTGTAGGGAAAGAGTGTGTTCGGTTGTGTAGGGTTGGGGGGGCGTCGTGTGTTCAGAAAAAAGAAAAAATTACTGTGTTTAGTCATGAGCAGTGGAGACTTGCTCACGACTCATGAGTTAGTCTGTCTAGACACAGTGCGT
+
BBBBBFFFFFBAEGEGGGBFGGGGEEEEFHHGHHHHGGGHGHHHHGHHHHHHHHHGEFFGFFECFEHHHBFGEGHFFHHDGHHHFBGHHHHHFGHHEHHHGGGGHGFGGGGGG/2FBCCFFGHHBDGHFF3E//?CDG2>22/2?/<//>>-------.:.9//9///9..-.9.;..9./////;;//./////;//////////././////;//..-../;///9///://////9////...///-.
@M03495:530:000000000-LYBTV:1:2112:18921:2308 2:N:0:CTGGAGTA+AACCGAAC
ATATTTTGCCGTTGATAAACCAGCTAATCCTGAAAAAAAAATCAAAGCTAAAAACTACAATGCTAAGACCACGATGTGACTGCTATCAAAGTTAGATATATATGTAAATTATTCATCTGTCAAATCCTAGAATTATATCATACCTGCTCCAGCAATCACGACCTGTAATGGTTTAGTGGGTTGTTCACTGTTTCTGAAAAATGAAGATAGTTGTCCAGCTTCCAAAAAGTTTATTGTGTTTTCTAGTGGAG
+
AA3ABFFFFBDAEFFGGGGGGGHGHHGHHHHHHGFHGGGGGHHHHHHFHHHGHHGHHHHHHHHHHGFHHHHHGGHGHHHGFHFFHHHHHHHHHHGHHHEHHHHHGHHHHHHHHHHHHHEHFHHHHHHHHHFHHHHHGFFHHHHFHH0GHHHGHFHHFFHGGGGGHFGDGHFHHHHGHHHECFGGHHHHHHHHHHGHFHHHHHFFDGHBCGGFHFGHFFBGFFCC<C.ADGGFFFFGBFFCFFFGGGGG?FE
@M03495:530:000000000-LYBTV:1:2112:16830:2350 2:N:0:CTGGAGTA+AACCGAAC
ATATTTTGCCGTTGATAAACCAGAACCATCCAAAGCTCACATGCTGACAGATCGGAAGAGCGTCGTGTAGGGAAAGAGTGTGTTCGGTTGTGTAGATCTCGGTGGTCGTCGTGGCACTAAAAAAAAAATTTTATATAGTACTGTTGTGAGACACTTGTTTGCCACTGTAAAAATAATTATTCGCTTCGTTTGATTAGTTCACTCATGCTCTATTTCTTGACTTGTCCAATGCGCTCATGTACTTATACACG
+
AAAABFFFFFBBGGGGGGGGGGHHHHHHHCHHHHFFHHHHGHHHHHHGHHHHHHGGGEHGEFEEEAEABGFGGGHHEH5GFGCBBEGGGGA1243@B44??E/?E>3>/?/////B?B22BF2//<@@<11<=11111=111=1110.000<//<0<00<<0000/:000000:000;0000/.;..-//..000;000000;;/9;00;;;000;0000////9///;///..-..//////9///://.
@M03495:530:000000000-LYBTV:1:2112:15875:2361 2:N:0:CTGGAGTA+AACCGAAC
ATATTTTGCCGTTGATAAACCACCCTCCCTGTGGTCGTTATCTTGCTCCTTCTGTCGTCAACGAATTTACTAATTCCAAAGCTCACATGCTGACAGATCGGAAGAGCGTCGTGTAGGGAAAGAGTGTGTTCGGTTGTGTAGATCTCGGTGGTGGTCGGATCATGTTAAAAAAAAAACAGATGACTGGTGTGGAAGGTTGACACGTAGGGACGGACAGCGAGACTAACTGCTTGTGCTCTGCCTGATATACT
+
AAABAFFFFFDAGGGGGGGFFGGGGHHGGGHHHFGHGGGCGHGHHHHFFHHGHHHHEGEHGHGAFHGHHFGGGHH@GFBGHFHHHGHHHHHF4FDFHGFFG?FFHHFGEEFEGHGHGGFGFFBGFGGHB2BCDGGC?B@>GB2@22??/?////.1---.<<000000000---;-;.//09000090/...00/.90/:000....../.--.9-..----.//////////.//////////./:/://
@M03495:530:000000000-LYBTV:1:2112:14911:2414 2:N:0:CTGGAGTA+AACCGAAC
ATATTTTGCCGTTGATAAACCAGCTAATCCTGAAAAAAAAATCAAAGCTAAACACTACAATGCTAAGACCACGATGTGACTGCTATCAAAGTTAGATATATATGTAAATTATTCATCTGTCAAATCCTAGAATTATATCATACCTGCTCCAGCAATCACGACCTGTAATGGTTTAGAGGGTTGTTCACTGTTTCTGAAAAATGAAGATAGTTGTCCAGCTTCCAAATAGTTTATTGTGTTTTTTAGTGGGG
+
>>>A1D33B1>11A1EGGFFF0ABGGHFBDGBDCFF0EEE/FAF1AD0EGB111BBC0FGG1CDDE1GH0F/E>FCB@F2BDBFEGCG2BFGGGD1222F2@2F2BG2>2BED>EDG21>>FBGDG112FB1FBBBFDGGHHB0BGHB1BGHB0@1F1@ACB/???F1?D1?GCC11><.CF@.>11<0000=0=B<0<<..DG0000;C00CC;C0/C0;CCB:C00CBF0;B00;;//;9.-:/;0..9
@M03495:530:000000000-LYBTV:1:2112:20024:2428 2:N:0:CTGGAGTA+AACCGAAC
ATATTTTGCCGTTGATAAACCAAAGCTCACATGCTGACAGATCGGAAGAGCGTCGTGTAGGGAAAGAGTGTGTTCGGTTGTGTAGATCTAGGTGGTCGGCGGATCATTAAAAAAAAAAATTAACGATTTTAAAAATTGTTTTAAAACAGCTAACACATGTTTTTATTTTTTTTGTGACTAATCCACCCAACCAATAAAACTTTATTGTCCATTATCTTGTGTTCTGTACGCTTATATTCGTTGATACATGC
+
BA@BBFFFFFB2EEGFFFGGGGHDEFGHGF4GFHHHHHHGCFFDGGGAGGFFAEEGFGGHFGFGHG3GHHFGEFGFGGFGE?F43444444BBGF1@>/>/>///B3?3?2?D/>//--0111>.....000000.<0;0//00;0:.:.0;0//::00000;..000;;----9//////;/9//........///;9/9////////;////;//////://9////.....///;/.//..////;//
@M03495:530:000000000-LYBTV:1:2112:12630:2460 2:N:0:CTGGAGTA+AACCGAAC
ATATTTTGCCGTTGATAAACCAGTCAACGAATTTACTAATTCCAAAGCTCACATGCTGACAGATCGGAAGAGCGTCGTGTAGGGAAAGAGTGTGTTCGGTTGTGTAGAGCTCGGTGGTGGCCGTATCATTAAAAAAAAAAAAGAATGTTAGGGACGAGACTTACGTGGGATAGAGTGGCAATGACAGTAAAAAAAGGATAGAGACAGTTAGCGACGTGCTACCTATATGAGTCACTTTAGATATATAGTTT
+
BCCCCFFFFFDBGGGGGGGGGGHHHHHHGGGHHHHHHHHHHHHHHHHHHGHHHHHHHHHHHHHGHHGGGGHHHGGGGFFFGHHGGFHHHHFGFGB3FGGGGGGG2B?434DB/EE/E//<0?<//0?3BD22F22<//----.<.0<=<00/./.<-<..:000.//.-.0/000:0../000:<00<00:00--../:00000///00000<--9-...00<000:00<00:00<0<000<000000000
@M03495:530:000000000-LYBTV:1:2112:17172:2509 2:N:0:CTGGAGTA+AACCGAAC
ATATTTTGCCGTTGATAAACCAGCTAATCCTGAAAAAAAAATCAAAGCTAAAAACTACAATGCTAAGACCACGATGTGACTGCTATCAAAGTTAGATATATATGTAAATTATTCATCTGTCAAATCCTAGAATTATATCATACCTGCTCCAGCAATCACGACCTGTAATGGTTTAGTGGGTTGTTCACTGTTTCTGAAAAATGAAGATAGTTGTCCAGCTTCCAAAAAGTTTATTGGGTTTTCTAAACCTG
+
AAAABFFFFFDAEGGBGGGGGGCHFHHHHHHHEFGEHGGGGHCGHFHGHHHGFGGFHHHHFGHHHFHHHHHEFGE1GHFFHGFEFHFFHHHHHHHHHHHHHHHFGHHFEGHHHEGHHGHFFFFHHHFHHFHGHHHHHFFGGGFFHDGGD22F2GHHHHHGFCAGF1<FFGBFG<G1=FA.AFCFG1=<GFFFGBGHGGHBCGF0=C0:GC0CB00CCGFGCGBGCGGEFFGGGGB90.AEDGG0BB0///;
@M03495:530:000000000-LYBTV:1:2112:12673:2518 2:N:0:CTGGAGTA+AACCGAAC
ATATTTTGCCGTTGATAAACCAGCTAATCCTGAAAAAAAAATCAAAGCTAAAAACTACAATGCTAAGACAACGATGTGACTGCTATCAAAGTTAGATATATATGTAAATTATTCATCTGTCAAATCCTAGAATTATATTATAGCTGCTCAAGCAATCACGACCTGTAATGGTTTAGTGGGTTGTTCACTGTTTCTGAAAAATGAAGATAGTTGTCAAGCTTCCAAAAAGTTTATTGTGTTTTCTAGTGGTG
+
>1AA13D3111111AF3A11AAE01EGA13A1FAFF0A//AF11B110AF1111/11FFHAFC2FD11B0>E//FF01GG210BFGFHB11@@FFF22B2@2222BFGFF1F222B22122B21D<BFFDFEB11BF222BF21F11FG11B10@1@1<?<</<C<?GB1111??1FG0.<.-<.>G1D0DG0DDGHF00<GDD0<000C::C0;00:0/:0/;BFCG.C0;FF0;FBFB/F0;0009.09
@M03495:530:000000000-LYBTV:1:2112:13113:2562 2:N:0:CTGGAGTA+AACCGAAC
ATATTTTGCCGTTGATAAACCAGGATCAGGTGGACCAAAGCTCACATGCTGACAGATCGGAAGAGCGTCGTGTAGGGAAAGAGTGTGTTCGGTTGTGTAGATCTCGGTGGTCGGCGGATCATTTAAAAAAAAAAAAAGAGAGGCTGTGAAGTGGGTGCTAGAGATGAGATCAGACACGCGCAGACCTGCTAGTATGAACAGGATTATGCTGACGGTTCGTGGAGTGGGACGACGCTGTTGCAGCAATGGTA
+
BBBBBFFFFFBAGGGGGGGGGGHGHHHHHHHHGHHHHHHHHHHHHHHHGHHHHHHHHHHGGGGHHHGFGGGEFGHHGGHGGHHGHHHFFGEG1EGEF2FE444440?/<?/3<//>////==F1@FDD=@@CD@@--..;/..9..:/00;0:0....:0;0:000000000:00//.9---:-..;/.0;000000000/;.:00000000/:-...-:....0.....--;--...00::00./00000
@M03495:530:000000000-LYBTV:1:2112:16328:2574 2:N:0:CTGGAGTA+AACCGAAC
ATATTTTGCCGTTGATAAACCAGCTAATCCTGAAAAAAAAATCAAAGCTAAAAACTACAATGCTAAGACCACGATGTGACTGCTATCAAAGTTAGATATATATGTAAATTATTCATCTGTCAAATCCTAGAATTATATCATACCTGCTCCAGCAATCACGACCTGTAATGGTTTAGTGGGTTGTTCACTGTTTCTGAAAAATGAAGATAGTTGTCCAGCTTCCAAAAAGTTTATTGTGTTTTCTAGTGGAG
+
BCCCCFFFFFCBGGGGGGGGGGHHHHHHHGHHHHHHHGGAEHFGBHBEHHGHHHGHHHHHHGGHHGHHHHHGGGHGHHHFHGBHHHGHHHHHHHEFHHGHHHHHHHHHHHHHHGHHHHHHHHFHHHGHHHHHHEHHHHEFFGDGHHHGHHHHFF2GHFHGGGGGHHHGHHHGHHGF>GEGGGGGHHBGHGGHHHHHHHHHHHHFFFGGHHFHHFHHHHFHHHHHGHCEDFFGGGGGGFB9BFBFGGFFGGF
@M03495:530:000000000-LYBTV:1:2112:14674:2618 2:N:0:CTGGAGTA+AACCGAAC
ATATTTTGCCGTTGATAAACCAGTCAGGAGTCCAAAGCTCACATGCTGACAGATCGGAAGAGCGTCGTGTAGGGAAAGAGTGTGTTCGGTTGTGTAGATCTCGGGGGTCGGCGGATAATTTAAAAAAAAAAATATAGTTGAGATATGTGTTATTGTCTACATGCTTACTTGATAGTACATTAAAACTGGAGTATGTCATACGACAACTTTGGGCAGCGCATAGTGTAATCATCTGTGATATGCGACCATAT
+
BBBBBFFFFFBBEGFFFGEFGGHGHHGHHGHHHHHHGHHHHHHHHHHHGHHHHHHHGGGGGHHGAEGEG1FGFFHHHHFHHHHG?CGGGGCEEE?43444F?0?////?/////<-<<1F111>10<-----900000000:.0000;00/000000000000090;00900///////;/9/:/:9///./////9/9//.9.--.///;/.....--:..///9///;/////;9//////..--99//
@M03495:530:000000000-LYBTV:1:2112:19278:2626 2:N:0:CTGGAGTA+AACCGAAC
ATATTTTGCCGTTGATAAACCACCCTCCCTGTGGTCGTTATCTTGCTCCTTCTGTCGTCAACGAATTTACTAATTCAAAAGCTCACATGCTGACAGATCGGCAGAGCGTCGTGAAGGGAAAGAGTGCGTTCGGTTGTGTAGATCTGGTGTGGGCAGACATATGTTTAATAAATAAACCATCAACGATTATACTCAATACTCTATATGGCAGTTAAAAAGAATACCAAGTATCGAGGTATGATCCGTTCTCC
+
AA1A1DFBF1>A1AEGGGCBGGFEAAA0AFG1GB01EEECG2G221AGC1A11AFBCFFGGE//AFHHFF1A2D221DFGCGHHGFFGHHFBGFH1B11?>///F/0/?/>//0/B1/?F/<001<1<?//<C//<??F111?1@1<<??/...0..001111=0=DB000000000/.0/00/.....0;:000/;0/000;00000././;000;0AE.00;090.9;00..---/;/;///--:--/9
@M03495:530:000000000-LYBTV:1:2112:15202:2633 2:N:0:CTGGAGTA+AACCGAAC
ATATTTTGCCGTTGATAAACCAGCTAATCCTGAAAAAAAAATCAAAGCTAAAAACTACAATGCTAAGACCACGATGTGACTGCTATCAAAGTTAGATATATATGTAAATTATTCATCTGTCAAATCCTAGAATTATATCATACCTGCTCCAGCAATCACGACCTGTAATGGTTTAGTGGGTTGTTCACTGTTTCTGAAAAATGAAGATAGTTGTCCAGCTTCCAAAAAGTTTATTGTGTTTTATAGGGGAG
+
AAABAFFFFFBBEAGGGGGGGGHHHHHHHHHHHBHHHGGEEF3GFHF2GFH5GDAE5GHFFBFGHE3FFHFHGG11FFEEEB?GGGFHFFDFGGHHBEDHFGHF?FFHFHHHBGHHBGHFHHFGHGHHHGHHHHGHHEHHHHFCGECH3FF2FCGHFCF</<>AGFFBGHGHGFHHGFA.<F@CAG10GH0DGGFFFDD0CGF0D00CGBCC0CCH0/:C00:C0:...0;BFGF0CG9/C;09000...9
@M03495:530:000000000-LYBTV:1:2112:10206:2687 2:N:0:CTGGAGTA+AACCGAAC
ATATTTTGCCGTTGATAAACCAGCTAATCCTGAAAAAAAAATCAAAGCTAAAAACTACAATGCTAAGACCACGATGTGACTGCTATCAAAGTTAGATATATATGTAAATTATTCATCTGTCAAATCCTAGAATTATATCATACCTGCTCCAGCAATCACGACCTGTAATGGTTTAGTGGGTTGTTCACTGTTTCTGAAAAATGAAGATAGTTGTCCAGCTTCCAAAAAGTTTATTGTGTTTTCTAGTGGAG
+
AA?AAFFFBFAAFGGGGGGGGGGHHHGHHHHHGHGHHGGGGHGHHHBHHHHHHHGHHHHHHHHHEHHHHHGHGGHGHHHHHGHHHHFHGHHHHHHHHGHHHHHHHFGHHHHGFFHHHHHGFHGHHHEHHHGHHHHGGHHGHHHHHHHHGHBGBHHGGHH/ADCFHGHHHHGGHHHEFGGHFGGEGFHHHHDG0DGHBHH0CCF0GGBFFHGFHHFFFFF00C:CGF.9DGGGGGGGGFFBFFF0CFBBA0A
@M03495:530:000000000-LYBTV:1:2112:20803:2697 2:N:0:CTGGAGTA+AACCGAAC
ATATTTTGCCGTTGATAAACCACCCTCCCTGTGGTCGTTATCTTGCTCCTTCTGTCGTCAACGAATTTACTAATTCCAAAGCTCACATGCTGACAGATCGGAAGAGCGTCGTGTAGGGAAAGAGTGTGTTCGGTTGTGTAGAAATGGGGGCGGTGCTGGCGTTTTTCAAAAAGCATGTCACTCCTGACGAGGATCTCTCGACGGTCCAGTCAAGATCGGCAGAGCGTGGTGGAGGACAAGAGTGTCTTCAG
+
3>AAAFFFFFBAEEGFGCGGGGFGG4FFGFHFFC23EEEA2G5DDDEFHEHHHEFAFFGA13ECCCEBGHFEFEFHD@5GEFGFHGFBGCFH@FGGBGFE?11?BGHFEAE>EHFHBF?FHC3BBFBG02B/B///?E22222@2@??/<------00/.-.;-:./0;09.../00000000/:/0/99--;//////./-;-..-9/:///////9.---..:9.9-;..9....;;;.A9/;/;////
@M03495:530:000000000-LYBTV:1:2112:12676:2700 2:N:0:CTGGAGTA+AACCGAAC
ATATTTTGCCGTTGATAAACCAGCTAATCCTGAAAAAAAAATCAAAGCTAAAAACTACAATGCTAAGACCACGATGTGACTGCTATCAAAGTTAGATATATATGTAAATTATTCATCTGTCAAATCCTAGAATTATATCATACCTGCTCCAGCAATCACGACCTGTAATGGTTTAGTGGGTTGTTCACTGTTTCTGAAAAATGAAGATAGTTGTCCAGCTTCCAAAAAGTTTATTGTGTTTTCTAGTGGAG
+
ABBCCFFFFFBAFGGGGGGGGGHHHHHHHH5FGHHFHGGGGHHHHHHGHHHHHHGHHHHHGHHHHHHHHHHHGGHGGHFHHHHGHHGHHHHHHHHHHHHHHHHHHHHHHHHHHFHHHHHHHGHHHHHHHHHHHHHHHHHHHHFHHHHHHBFFGGGHFHHE/CGGEHHHFHF?GHHHFFHHGGGGFFDHGHGHDHHBBDGHHHHHHHGFFHFGHGH0GGFHGFGFHH.AD9FFBFFFFGFBCFGBBCFFGG.
@M03495:530:000000000-LYBTV:1:2112:10115:2726 2:N:0:CTGGAGTA+AACCGAAC
ATATTTTGCGTTGATAAACCACCCTCCCTGTGGTCGTTATCTTGCTCCTTCTGTCGTCAACGAATTTACTAATTCCAAAGCTCACATGCTGACAGATCGGAAGAGCGTCGTGTAGGGAAAGAGTGTGTTCGGTTGTGTAGATTTCGGGGGTGGGCGTTTCATTATAAAAAAAAAAAGGAGACACGTTATTTAGCTGTGATATCCAGTGGCACTATTGCTCATAGCAGAACGCAGCAGACGATCGTGCTTGC
+
AAABAFFFFCCCGGGGGGGGGGGGHHGGHHHHHGHEEFAGGHHFFHFHHHHHHHHGGGHGHGGGHHHHHHGHHHHHHGFGFHHHHHHHHHHHHHHHHGGEFFGHHGEFGG>E?FDGGFHHHHGHGGHB23?<?EGCD@2DG22220>/A---<-.:---/:::0:;0000------../..99/..././////;////::/9//////;/////////;//////////..-;-../.--9.-/.../99
@M03495:530:000000000-LYBTV:1:2112:18428:2775 2:N:0:CTGGAGTA+AACCGAAC
ATATTTTGCCGTTGATAAACCAGGACTCAGGCTGGACCAAAGCTCACATGCTGACAGATCGGAAGAGCGTCGTGTAGGGAAAGAGTGTGTTCGGTTGTGTAGTTTTCGGTGGTGGGCGTTGTAGTAAAAAAAAAATAAAGAGGATGGAAGCGATTTATTGCTACACCGTAATATAATGAAATAAACTTACGACTTACTTATCACAGCCTATTATTGGTTGTTATACAAAACTGTGACATCGTTTCGATCAA
+
BBBBAFFFFFBBGGEGGFGGGGGGDHHHHHHHHFGHHGHHGGGFHHHFHGHHH5GFHHGCFFGGECGEEEFEEEFFHHGHHHHGHGGFFFFBAECE@EG?43444BB>///<//?//<<///22>@2>2@/>@--0<1100/..//./0/.-;...000000000;/-..9.000000;00;00000;00..9.90000900////..9///////99..../9/////.;////9////.:..:../.;/
@M03495:530:000000000-LYBTV:1:2112:21382:2777 2:N:0:CTGGAGTA+AACCGAAC
ATATTTTGCCGTTGATAAACCAGCTAATCCTGAAAAAAAAATCAAAGCTAAAAACTACAATGCTAAGACCACGATGTGACTGCTATCAAAGTTAGATATATATGTAAATTATTCATCTGTCAAATCCTAGAATTATATCATACCTGCTCCAGCAATCACGACCTGTAATGGTTTAGTGGGTTGTTCACTGTTTCTGAAAAATGAAGATAGTTGTCCAGCTTCCAAAAAGTTTATTGTGTTTTCTAGTGGAG
+
AAAAAFDDBFDAECEF3FGG1A0ACGFHFEGFFBGFFEGGGHGGFHHBGDHGG1AF1AF1FF1FFFFBG0FC?EHGFDGFHE0BEGGGGEGD2F2FGFGFHHGGHHHHB2G2FHBHF2FGFHFFHHHHBFGHHFGGHFHDGHDFGFGFDFHCGBGHEFEC?C/<FGG1@FF?1FFF1>0CAE-AHGB0DGHBGHEBB<<DGFHG0GGFFF;GHCF<0CC000:0;CCAEBBFGB;CCC9::/00;F90AFG
@M03495:530:000000000-LYBTV:1:2112:10539:2829 2:N:0:CTGGAGTA+AACCGAAC
ATATTTTGCCGTTGATAAACCAGGGACTCAGGCTGGACCAAAGCTCACATGCTGACAGATCGGAAGAGCGTCGTGTAGGGAAAGAGTGTGTTCGGTTGTGTAGATCTCGGCGGTTGCCGTATCATTCAATGAAACATGTGTGGGCACTGGCGAGAGGACTCGTGATGGTCAAGTATATTGACAGTGCACGACTGCGTCGTATGTCGACTAGCGTTCAACAGCTCAGTCGCAGGCCTTACACAGTGTGCAAC
+
BBBBBFFFFB>A2EGFGGGCGGHGGAFFHHH3EHHGCAGGHGHHHHEGHHHHHFHHHHHGHHGGGGA1GGGEGEEGFBBE3BFGFHBGGHB3GE?C//??04344?B?0F/>>///<1///00<D111111???1<11=1=0...0.<</.-<<--...//.:./:00000:0;0000;0000:00000..-.9/..--9./;//..-.-9/-;9.//9/../////:.-9.9..///9///.////////
@M03495:530:000000000-LYBTV:1:2112:13831:3020 2:N:0:CTGGAGTA+AACCGAAC
ATATTTTGCCGTTGATAAACCACCCTCCCTGTGGTCGTTATCTTGCTCCTTCTGTCGTCAACGAATTTACTAATTCCAAAGCTCACATGCTGACAGATCGGAAGAGCGTCGTGTAGGGAAAGAGTGTGTTCGGTTGTGGAGAACTCGGTGGGCGGCGGGCCATTTAAAAAAAAAAAGACAATCAGGAAGATAAGGAGGTGAATATCGACTCAATATAGGATATGAGACGCGTAGTGGACGGGTACGTGGTG
+
AABBBFFFFFBBGGGGGGGGGGGGGGHGGHHHHHFGFGFHGHFHFHHHHGHHGHHHGGGGGHGGGGHHGHHGHHGHHHHHHHHHHHHHHHHHHHHHHHHHGGGGFHHEEGEEGHFHFFGHHHCGGFFG02FDDFGC<C/2/20??1?//??-.--------./;0000:/------..9/;/;////...////;/...:/9//9/:.-..////;//////////:;.-:;-;./;9/-----/....:.
@M03495:530:000000000-LYBTV:1:2112:15294:3034 2:N:0:CTGGAGTA+AACCGAAC
ATATTTTGCCGTTGATAAACCAGGGACTCAGGCTGGACCAAAGCTCACATGCTGACAGATCGGAAGAGCGTCGTGTAGGGAAAGAGTGTGTTCGGTTGTGTAGAACTCGGTGGTCGGCCGATCATTTAAAAAAAAAAAAAAAATAGGTGCCAGGTGCAGCTGGTCACGCAGACAGCAGGATTAATGAGAAGGCGCGGCGGTGCTACTAGACAGGACTAGGCTCGTATGCGATGTACTCATGCAGTAGACGT
+
BCCCCFFFFFCCGGGGGGGGGGHGGGGHHHHFHHHGHHHFGHHHHHHGHHHHHHHHHHFGHHGGGGHHHGEGGEFGHHHGHHHHGGHHHHHHHEGFDEFGFGGD43D?E?<ED/3</<////</>F2111F1DGG<--;----.000000/90.000000/09/000..:--.9/:/...0000000000/..----;-----;00000000/...:/;//0.-;.//0....90;0000000000000.9
@M03495:530:000000000-LYBTV:1:2112:11341:3058 2:N:0:CTGGAGTA+AACCGAAC
ATATTTTGCCGTTGATAAACCACCCTCCCTGTGCCCTCCAAAGCTCACATGCTGACAGATCGGAAGAGCGTCGTGTAGGGAAAGAGTGTGTTCGGTTGTGTAGATCTCGGTGGTCGCCGGGTCATTAAAAAAAAAGAAAATAGAGTCGATCAGCTGGTTGATACAAGGGTCATGTCTCAGGATAACTACATGAACTGTGTGTTAGTGATACACCCTGATCTAATTTCATGTTTTACACAAACTCGGCTTAG
+
BBBBBFBFFFBCGAEGGGGGGGGGGHHGGHHGCFHHHHFHHHHHHHHFHGHGHGFHHHHFHHGDGDGHHGGGGGGHHHGGGHGB3BFFGHFFDE??EEEEGF3B4BGGHFDEE/3>/?<///<02@22211//--...//00<D00<-....000:/:0./0000::...;.0000000;/9000;;0//0000000000../900////////.9..///9/;//://////.//://.../:;...-//
@M03495:530:000000000-LYBTV:1:2112:13993:3086 2:N:0:CTGGAGTA+AACCGAAC
ATATTTTGCCGTTGATAAACCAGCTAATCCTGAAAAAAAAATCAAAGCTAAAAACTACAATGCTAAGACCACGATGTGACTGCTATCAAAGTTAGATATATATGTAAATTATTCATCTGTCAAATCCTAGAATTATATCATACCTGCTCCAGCAATCACGACCTGTAATGGTTTAGTGGGTTGTTCACTGTTTCTGAAAAATGAAGATAGTTGTCCAGCTTCCAAAAAGTTTATTGTGTTTTCTAGTGGAG
+
CCCCCFFFFFCCGGGGGGGGGGHHHHHHHHHHGHHHHGGEGHFHHHGHHHHHHHGHHHHGHHHHHGHHHHHHGGHGHEHFHHHHHHHHHHHHGHFHHHHHHHHHHHHHHHHHHGHHHHHHHHHHHHHEHFFHHHHHHHHHHHHFHHEHHGHHCGHHGHHGDGGFHHHGHHHHEHGFFGFHGFGFH1=DFHGHHHHHHHHHGGHEGFFFHHCGCGC0CHHHGH:C;CEFDFGFBFFBFFFGGGGFGGFFG0:
@M03495:530:000000000-LYBTV:1:2112:11498:3149 2:N:0:CTGGAGTA+AACCGAAC
ATATTTTGCCGTTGATAAACCAGCTAATCCTGAAAAAAAAATCAAAGCTAAAAACTACAATGCTAAGACCACGATGTGACTGCTATCAAAGTTAGATATATATGTAAATTATTCATCTGTCAAATCCTAGAATTATATCATACCTGCTCCAGCAATCACGACCTGTAATGGTTTAGTGGGTTGTTCACTGTTTCTGAAAAATGAAGATAGTTGTCCAGCTTCCAAAAAGTTTATTGTGTTTTCTAGTGGAG
+
AAAAAFFFFFD2EEGGGBGFGGGHHFHGFFHHHHHHHGGCEFHGHHHGHHFBFGGHFGHHHGBGGEHHGFHHGGHGHHHHHHBGHFHFHHHHHHHHHHHHEHHFGHHHHHHHGGHHGHHHHEHHHHHFHHFHFHHGFFFFHHHHBG0BG22CBGFHGHHED/@DGFGFHHHGHGFH1=CGDFFAFDFFHHFHH0GGFHHHHHHEBG0CHFCGHHEF0CFFH0/CCHH?AFFFBBFFFFF;CFGEFFBB.CE
@M03495:530:000000000-LYBTV:1:2112:15038:3157 2:N:0:CTGGAGTA+AACCGAAC
ATATTTTGCCGTTGATAAACCACCCTCCCTGTGGTCGTTATCTTGCTCCTTCTGTCGTCAACGAATTTACTAATTCCAAAGCTCACATGCTGACAGATCGGAAGAGCGTCGTGTAGGGAAAGAGTGTGTTCGGTTGTGTAGAACACGGTGTGGTCGCTTTAATTTAATAAAAATAAATAGGCGTTCTGCTAGTATGGTTGTGTAATTAGTTGGAGTATATATGATTCACTGAGGATTGCTGATGGCAAAGA
+
BBBBBFFFFFBAEEGGGFGGGGGGEHGGEHFHHHCGFGGHHFHHHGGFFHFHHHHHFGGHGHFGGGHHHHHGFHHFHHHHHGHHHGHHHHFFFGGG3GHA1EFEHHHGFGGG/?GDHFFAGH3GGG?DGFFD/?CC/?FD222<20?//??//01--.<>1>1>10D0==DGH.<0000<0/-.:..;00000000:;0:C.900;00C;;9/0/:/0000000909000;00.0999/////9/9//.//
@M03495:530:000000000-LYBTV:1:2112:20817:3179 2:N:0:CTGGAGTA+AACCGAAC
ATATTTTGCCGTTGATAAACCAGCTAATCCTGAAAAAAAAATCAAAGCTAAAAACTACAATGCTAAGACCACGATGTGACTGCTATCAAAGTTAGATATATATGTAAATTATTCATCTGTCAAATCCTAGAATTATATCATACCTGCTCCAGCAATCACGACCTGTAATGGTTTAGTGGGTTGTTCACTGTTTCTGAAAAATGAAGATAGTTGTCCAGCTTCCAAAAAGTTTATTGTGTTTTCTAGTGTAG
+
B?BBBFFBFFD>EGGGGGGGCGHHGHHHHHHH5G3G2EEAFHCFAFBBGFHEHHGBGGHHHHHHHHHGHGGEGGEEFFHHGFCBGFFHHFGEGGHHHHGFHHHHHHHHHHHFHGFHHHGHGGFGHHHHHHHHHHGHHEHHGG32FFFHFFCGFFBFCBCDDCGDF<1FGHGGHFHH1<C.CFCDAF1<FHHGFHHHG00=<GGH0CCGHHH0C;C0:CCFHE/:;CC9ACFG0BB0;CBBBBBFFFFF000
@M03495:530:000000000-LYBTV:1:2112:14089:3219 2:N:0:CTGGAGTA+AACCGAAC
ATATTTTGCCGTTGATAAACCAGCTAATCCTGAAAAAAAAATCAAAGCTAAAAACTACAATGCTAAGACCACGATGTGACTGCTATCAAAGTTAGATATATATGTAAATTATTCATCTGTCAAATCCTAGAATTATATCATACCTGCTCCAGCAATCACGACCTGTAATGGTTTAGTGGGTTGTTCACTGTTTCTGAAAAATGAAGATAGTTGTCCAGCTTCCAAAAAGTTTATTGTGTTTTCTAGTGGCG
+
ABBBBFFFFFBBGGGGGGGGGGHGHHHGHGHHHFHHHGEEEGGGHHHGHHGFHHGGHHHHBGHHHFHHHEGHGGHGHHHHGHHHHHFHHHHHHHHGHHHGFHGHHHFHHHHHGHHHFHHGHHFHHHHHHGHBFHHHHHBHFHFFHFFHHGCFGGFHFHHGD/@DHF1GFHGDGFHH<G0.<FCDHHGHHHGHFGHFH0DD.CGH0CGHHHGHHGF0;CCHHFHHCCEAA0;BBBFBFFG:;;BFFGFF..-
@M03495:530:000000000-LYBTV:1:2112:17757:3225 2:N:0:CTGGAGTA+AACCGAAC
ATATTTTGCCGTTGATAAACCAGCTAATCCTGAAAAAAAAATCAAAGCTAAAAACTACAATGCTAAGACCACGATGTGACTGCTATCAAAGTTAGATATATATGTAAATTATTCATCTGTCAAATCCTAGAATTATATCATACCTGCTCCAGCAATCACGACCTGTAATGGTTTAGTGGGTTGTTCACTGTTTCTGAAAAATGAAGATAGTTGTCCAGCTTCCAAAACGTTTATTGTGTTTTCTAGTGGAG
+
AAABCFFFFFCAEGGGGGGGGGHHHHGBGHFHFHHHFGGGGHFFHGGHGHGFHHGHHHGGHHHHHHGHHHHHGGHGFFFFHHFHHHGHHEHGGGFHHHHHHHHHHHHGHHHHHHFHFHHGHHDGHHFHHGHHEHHHHHHHHHHHHHCCGHBGBGHFBGHGGGGGHHGHGHHGHGFB<FAFFGGGHHHHHHFHHFHHHEFDCFHHGFFHFHCGHHGHHHHHEF/:GG..-;CFGGGGFGF:BBBFFBFFF0E
@M03495:530:000000000-LYBTV:1:2112:22730:3239 2:N:0:CTGGAGTA+AACCGAAC
ATATTTTGCCGTTGATAAACCAGCTAATCCTGAAAAAAAAATCAAAGCTAAAAACTACAATGCTAAGACCACGATGTGACTGCTATCAAAGTTAGATATATATGTAAATTATTCATCTGTCAAATCCTAGAATTATATCATACCTGCTCCAGCAATCACGACCTGTAATGGTTTAGTGGGTTGTTCACTGTTTCTGAAAAATGAAGATAGTTGTCCAGCTTCCAAAAAGTTTATTGTGTTTTCTAGTGGAG
+
AABAAFFFFFBBGGGGGFGGBGHGHHHHHHHHFFGDHGGGCHHHHHHHHHHHHHGGHHFHFHHFFFFHHBGEFGHGBGGHGGGHHHBHHFFFGHGHHHHHHHHHHHHHHEHHHHHHFHHHBGHHGHGHHHHHHHHHHHFHHHHHHHHHEFHHGHCHHBGDDCFGHGDFGHFFGHHH<GGHGFGFEHFGGHHHF0DBF<<GHCHGGG0:;CCGHHHFHHFGHE/;<0.;CFFFBFFGGGFBFFFFFFGGGF?
@M03495:530:000000000-LYBTV:1:2112:8949:3279 2:N:0:CTGGAGTA+AACCGAAC
ATATTTTGCCGTTGATAAACCAGGACTCAGGCTGGACCAAAGCTCACATGCTGACAGATCGGAAGAGCGTCGTGTAGGGAAAGAGTGTGTTCGGTTGTGTAGATAGCGGGGGTCGGCGTAGCATTAAAAATAAAACACGGGGGGGGGTGGAGAGTGCGAGGTGTAGCGATGAGGAAGAGTGGGCGCTTGGAGTAGCATGATTTTGTCAAGACAGCGCTGCAGTGGGAAGAAGCTCGGTGGGCTGTATGAAG
+
AAB@AFF5DFBAEGGGGGGFGCHEGDFFHHGHHHGACGAGHH2FGHHHHHHEGFGHHH5FEGEAEFGFEFGGEGHBGHG3GGFGFHF@F?34?ECAE/>0BB4443?///><@/--<----.=0<0<000.:0;00...-----------;A/./99-.-9..//9/--..////...99/9..@--..9//;////;9/:/;//;/////.;.9-9.@.///9/../../////.-...-..9./9////
@M03495:530:000000000-LYBTV:1:2112:21399:3291 2:N:0:CTGGAGTA+AACCGAAC
ATATTTTGCCGTTGATAAACCAGCTAATCCTGAAAAAAAAATCAAAGCTAAAAACTACAATGCTAAGACCACGATGTGACTGCTATCAAAGTTAGATATATATGTAAATTATTCATCTGTCAAATCCTAGAATTATATCATACCTGCTCCAGCAATCACGACCTGTAATGGTTTAGTGGGTTGTTCACTGTTTCTGAAAAATGAAGATAGTTGTCCAGCTTCCAAAAAGTTTATTGTGTTTTCTAGTGGAG
+
AACBBFFFFFBBGGGGGGGGGGHHHDGHHHHHHHHHHCGFGHHHGGHEGFHFFFGFHGHHHGEHHHGHHHHGGGHGHHHHHHEHHFGGHHHHHHHHHHHHHFHHFHHHHHGHHHHHHGHFHHHHBGGDHHHHHGHHEFHHHHHFHHHBGHHFFHHHHHHG?FGGHFGFGFHGGCGHGFFEA.CEHFFHHHHEGHFFHD0GHHGFGHHHGCHHFH00CCFFFHGH00.ADFFFBFGEFGBBFFGG0CCFGFE
@M03495:530:000000000-LYBTV:1:2112:10355:3326 2:N:0:CTGGAGTA+AACCGAAC
ATATTTTGCCGATGATAAACCAGTCAGGAGTCCAAAGCTCACATGCTGACAGATCGGAAGAGCGTCGTGTAGGGAAAGAGTGTGTTCGGTTGTGTAGATCTCGGGGGTGGCCGCGTGATATAAAAAAAAAAAAACTTGTCAATCGGACCTGCAAGAATGCCATTTCAAGAATAACTTACAAATGCTCTCTCGCACATGCATAATCAGTACATCTAGATATAGATACGATAAGTAGCTTGTAGAATGTAGTG
+
>A??>3DFF1A1AEGGGGGGGGHFFGHHHGHBHHHHHGHHHHFEDAFFHHHGGGHGGCFGFHAEE?EAA/BDDFHEGFBFFG1F>FGEECGEEE02BB2BBFCF//B///00/////.011<=11>-<------.000000000.;.--/:./00///9////://9//99//9/////9//////////9-----/////999/9/9///////;//////////9-;--9/;/////-////9//9/;/
@M03495:530:000000000-LYBTV:1:2112:9735:3342 2:N:0:CTGGAGTA+AACCGAAC
ATATTTTGCCGTTGATAAACCACCCTCCCTGTGGTCGTTATCTTGCTCCTTCTGTCGTCAACGAATTTACTAATTCCAAAGCTCACATGCTGACAGATCGGAAGAGCGTCGTGTAGGGAAAGAGTGGTTCGGTTGTGGAGAGCTCGGGGGTCGGCGTGTGATTAAAAAAAAAAAGAATAGAGATCTAATGATGAGAATGTCTGAGTTTGACGAAGACCATACGGACAGACCACACTGCATCACGATGATCT
+
BBCCCFFFFFBAEFGGGGGGGGGGGHHGGHHFHGHHGGGHHHHHHHHHHHHHHHHHGGGGGHGGGGHHHHHHHHHHHHGHHHHHHHHHHHHHHHHHHHHHGFFGGHHGGGGEF?FFGGHHHHGGGHGD?FDGFA/?</2/2//11?@/>A-.;--;:-;.00;0009:A??@--...0000:;0000000000000000000000:00000..-..///00/...--:/9./9.:/:000000.;.:::00
@M03495:530:000000000-LYBTV:1:2112:21428:3368 2:N:0:CTGGAGTA+AACCGAAC
ATATTTTGCCGTTGATAAACCACCCTCCCTGTGGTCGTTATCTTGCTCCTTCTGTCGTCAACGAATTTACTAATTCCAAAGCTCACATGCTGACAGATCGGAAGAGCGTCGTGTAGGGAAAGAGTGTGTTCGGTTGTGTAGAGCTCGGGGGTCGCGGTATCATTATAAAAAAAAAGGATATTGGAGCACGCGTGGGTACTGTGGGTGCAGACTCTCTGAGCTTCAGTAGTGTACGACTCTTTTGAGTAGGG
+
AAABBFFFFFDAGGFGGGCGFGGGGHCGGF3BGCHHEGEGHHHHGGGFHFHHGDGHGGE1AGGFGAFBGHHHBGFFGF5BFFHHHHHHHHHHEGHHGFHHG?FFFCHGEE?EE/?FGGGFAGBF?FFG?23ECF?GGD22@2222<?///-<.<---..:00;00900000---9.;/;/////9/...-------;//////;...:///.///;///////////////9/:...../////..////9
@M03495:530:000000000-LYBTV:1:2112:21578:3371 2:N:0:CTGGAGTA+AACCGAAC
ATATTTTGCCGTTGATAAACCACCCTCCCTGTATTCCAAAGCTCACATGCTGACAGATCGGAAGAGCGTCGTGTAGGGAAAGAGTGTGTTCGGTTGTGTAGATTTCGGGGGTGGCCGGGTCATTAAAAAAAAAAAACAACCATGTACTACACTCAGCGCAGCGTGCACCCACTGCCATTGTCCGTACCAGCTCGCCATTGTTTCATGCGACTTAGCTAGCCGGAGTCGTGTTCTGTAGACACAATACATAC
+
BCCCBFFFFFDBGCGGGGGGFGGGGHHAFHHHHHHHHHFFHHHHHHHHHGHHHHHHHHHHFEFAAGGFGGFEFFFGGEBFAGGGB@BFEGFGGGGGGGB43444442>/>B///0=////-0>11<FD1<C-<---;....:00000;0;9/0//00.-----;...0/.;..00/00;0;00.....00.00.--..0000/00000..-;;00000;0/.-9-9:-....009000000//.0000:00
@M03495:530:000000000-LYBTV:1:2112:13921:3406 2:N:0:CTGGAGTA+AACCGAAC
ATATTTTGCCGTTGATAAACCAGCTAATCCTGAAAAAAAAATCAAAGCTAAAAACTACAATGCTAAGACCACGATGTGACTGCTATCAAAGTTAGATATATATGTAAATTATTCATCTGTCAAATCCTAGAATTATATCATACCTGCTCCAGCAATCACGACCTGTAATGGTTTAGTGGGTTGTTCACTGTTTCTGAAAAATGAAGATAGTTGTCCAGCTTCCAAAAAGTTTATTGTGTTTTCTAGTGGAG
+
CCCCCFFFFFCCGGGGGGGGGGHHHHHHHHHHGCHHHGGEEFHHHHHHHHHHHHGHHHHHHHHHHHGHHHHHGGHGHHHHHHGHHHGHHHGFHHHHHHHHHHHHHHHHHHHHHHHHHHHHHHHHHHHHHHGHHHHHHGFHGHHHHHGHHHHFHHHHHHHGGGGGHFFGHHHGHHHHHHHHGGGEHHGFHHHHHHHHHHHHHEFHHHHHHHCGGGCFBFCGHHGFFGG?EGF9CFFFGFFFFEGFBFBFGGG
@M03495:530:000000000-LYBTV:1:2112:18778:3418 2:N:0:CTGGAGTA+AACCGAAC
ATATTTTGCCGTTGATAAACCACCCTCCCTGTGGTCGTTATCTTGCTCCTTCTGTCGTCAACGAATTTACTAATTCCAAAGCTCACATGCTGACAGATCGGAAGAGCGTCGTGTAGGGAAAGAGTGTGTTCGGTTGTGTAGAGCTCGGTGGGCGCCGGTGCATTAAAAAAAAAAAAAAGGGTTGTGTATGTGTCGTCTGAACTATCTGTTCAGTGACCAATACTGGTCGCATGTATATTGACGGCTCTCCG
+
BCCCCFFFFFCAGGGGGGGGGGGGGHHGGHHHHGHHGGGGHHGHHHHHHHHHHHHHGGGHGHGGGHHHHHHHHHHHHHHHHHHHHGHHHHHHHHHHHHHHGGGGFHGGEGEEG?GGHGHHGFGGHG3BBGEFGGGGDG22>22>21A@/??/.>--<--<-<D00:00:--A-9--:-...:.9..:0000090.....0000;000000000000009.00:090009--..;000:0;00.;--./0;.
@M03495:530:000000000-LYBTV:1:2112:15830:3441 2:N:0:CTGGAGTA+AACCGAAC
ATATTTTGCCGTTGATAAACCAGCTAATCCTGAAAAAAAAATCAAAGCTAAAAACTACAATGCTAAGACCACGATGTGACTGCTATCAAAGTTAGATATATATGTAAATTATTCATCTGTCAAATCCTAGAATTATATCATACCTGCTCCAGCAATCACGACCTGTAATGGTTTAGTGGGTTGTTCACTGTTTCTGAAAAATGAAGATAGTTGTCCAGCTTCCAAAAAGTTTATTGTGTTTTCTAGTGGAG
+
ABBBABFFFFBBGGGGGGFGGGHHHFHHHHFHGHHHHGGEEHHFHHHHHGHGHHGHHHGHHGHHHBBEHBGHFGHGHDGHHGHHHFHHHHHFHHHHHHHHHHHHHHHHHHHHHHHHHHBGBGHHHGHHFHGHHFHHHHHHHH3BFHHHGG2FCGGH2FFDB/@EFHFBGHHHHHG1><>CDGGGEHFHHHHHHHHHHHHDFFHFFFF0;0<FCCF00CGHFGFGHF.EDBFGBFFGGFF/9FFGGGGEG09
@M03495:530:000000000-LYBTV:1:2112:9049:3445 2:N:0:CTGGAGTA+AACCGAAC
AGATCTACCAGGGTTTCTAATCCTCTCTCCTAAGCACGCTTTCGTGCTTTTCCGTCATTATCTAATCACCTAACTTCCTTCCCCACCTGCATTCCGATGAGTAGCTACTAGTTTAGCCACTACGCATGTTGTTTCGTCTACCTCTCCGAGACGCTAGTTGGGCAGTTGCAAACGCAATCCGCAGTGGAGCCCCGTGTTTTGTCATTAGCATTAACATACCAGCTCGACTCTCTCTATGCCCAATAACTGCG
+
111>1BD111B1111A13B331D31D01101110A100A000A/A///AD121BBE/A2A2D22121A10111AD2211B1>>B0//0>001@BF0B//112B112@1111B@@2@@110100/>/?/12B</02?B///><1F1B0<////////<??11/00<>D111=1>.<--.0/<.<-.//0;/:..;:...9C./000000/00;000;000/00.0/.:9.;9/9///////:;9-9//9//-
@M03495:530:000000000-LYBTV:1:2112:13481:3513 2:N:0:CTGGAGTA+AACCGAAC
ATATTTTGCCGTTGATAAACCAGCTAATCCTGAAAAAAAAATCAAAGCTAAAAACTACAATGCTAAGACCACGATGTGACTGCTATCAAAGTTAGATATATATGTAAATTATTCATCTGTCAAATCCTAGAATTATATCATACCTGCTCCAGCAATCACGACCTGTAATGGTTTAGTGGGTTGTTCACTGTTTCTGAAAAATGAAGATAGTTGTCCAGCTTCCAAAAAGTTTATTGTGTTTTCTAGTGGAG
+
A>AAADDFFFBBGGGFGGGGGGGHHFHHGCHHHHHFGFFCGFFGHHHFHHHHGFDGHGFHBHFFHFHHHHHHDFHGHFHGDGBGFHGHHGHHBGHHHHHHHHGGHHHHHHHHHHGHHEHHFHFFHHEHHFFGFGHGGFHHHHHBDGH2?CCGCCGGFEHFDC/CGFF1GHHHHHHFG1FGDFCAGGBGGHHHHHHH00<GHHD=0;0;CG00CC:GGH/GHB;0C0CAEGFFFGGG0CF99CF0F0FFF0:
@M03495:530:000000000-LYBTV:1:2112:18260:3531 2:N:0:CTGGAGTA+AACCGAAC
ATATTTTGCCGTTGATAAACCAGCTAATCCTGAAAAAAAAATCAAAGCTAAAAACTACAATGCTAAGACCACGATGTGACTGCTATCAAAGTTAGATATATATGTAAATTATTCATCTGTCAAATCCTAGAATTATATCATACCTGCTCCAGCAATCACGACCTGTCACTGTTTCTGAAAAATGAAGATAGTTGTCCAGCTTCCAAAAAGTTTATTGTGTTTTCTAGTGGAGGTCTTGGAAAGTCCTGGCA
+
AAABBFFFFFDAEECFGFGGGGHHGFGHFBDGBGFFFFGEGHGHHHHBGGHBEGGHGHHF5FFHGFHHHHHH1EH1FBGFFHFGHEFHHHHHGHHHHHHGHHHHHFHHFFGHHHHHHHHHBHHHHHEHGHHHHHHHHGHHHHG2FHGGHHHFGGGHHGGDECCGHHGGHHGHHHHH1=FFGGGBBDHHH1FF1F=<DGHEBBGHGHDA.;:GHHHGGHGCCG/:GBFCCFFEA99BBFG;CFA0;FFGFFB
@M03495:530:000000000-LYBTV:1:2112:9640:3574 2:N:0:CTGGAGTA+AACCGAAC
ATATTTTGCCGTTGATAAACCAGCTAATCCTGAAAAAAAAATCAAAGCTAAAAACTACAATGCTAAGACCACGATGTGACTGCTATCAAAGTTAGATATATATGTAAATTATTCATCTGTCAAATCCTAGAATTATATCATACCTGCTCCAGCAATCACGACCTGTAATGGTTTAGTGGGTTGTTCACTGTTTCTGAAAAATGAAGATAGTTGTCCAGCTTCCAAAAAGTTTATTGTGTTTTCTAGTGGAG
+
ABCCCFFFFFBBGGGGGGGGGGHHHHHHHHHHHFHHHGFGGHHHHHGFHHHEHHGHHHHHEHHHFHHGHHHHGGHGHHHHGFFFHGHHHHGHHHHHHGHGHHHGHHHHHHHHHHHFHHHHHHHHHFGHHHHHHHHHGHHHHGHHHHHHHHHGHHGGHGHGEGCGHGFHHHE1FCGHGFHEGGGGHEFHHHHHGHGHHFHGHHHEGFHFCFFHHHFGFHCGHFGHFHHEGGGBFFFGFF:FFF0;FFBFFFG
@M03495:530:000000000-LYBTV:1:2112:19456:3581 2:N:0:CTGGAGTA+AACCGAAC
ATATTTTGCCGTTGATAAACCAGCTAATCCTGAAAAAAAAATCAAAGCTAAAAACTACAATGCTAAGACCACGATGTGACTGCTATCAAAGTTAGATATATATGTAAATTATTCATCTGTCAAATCCTAGAATTATATCATACCTGCTCCAGCAATCACGACCTGTAATGGTTTAGTGGGTTGTTCACTGTTTCTGAAAAATGAAGATAGTTGTCCAGCTTCCAAAAAGTTTATTGTGTTTTCTAGTGGAG
+
?ABBBFF5FFBAEGGFGGGGGGHHCHHHHHHHGHHHHECEGHGFHHHGHHFFFGGHHHHGHHHHDFHHHBGHGGHGHHFGHGFHFHHHFFHBGFHFFHHHG4GDGFHHGFHGHHFHFDBGHFGHHGHHHHFHHHHGHGFFHHBGHHFFFHFGCCFD<FCA/<<EFGHEHHHGHHHGGGEGEGGGHH1=GF=GDGGHFHBFFGHH0GFHHHCCGGFFFCCCCHCHFHC..9FBFGGGGGF/;F0CFFFFFBE
@M03495:530:000000000-LYBTV:1:2112:18540:3593 2:N:0:CTGGAGTA+AACCGAAC
ATATTTTGCCGTTGATAAACCAGGGACTCAGGCTGGACCAAAGCTCACATGCTGACAGATCGGAAGAGCGTCGTGTAGGGAAAGAGTGTGTTCGGTTGTGTAGAGCTTCGGGGGCGCCGTCGTCTTGAAAAAAAAGCATCAGCAGTCTGCGATTGTGTTGGACAGCAGCCATATCGTCGTACGGACGTTGTCGCAGACTCTGTATTGCATCATCTCCTTCTGCTGTAGCTGTATTACATATTATAGGTGCT
+
BCCBAFFFFFCCGGGGGGGGGGDGGEGHHHHHHGHGHHCHHHFHHGHH3FGHGHHHHHHHHHGFGGAHHGAEGEEFGHFGFGHF?FFFEGGGFGG1EEG/24343D333>/////</<<----..<000<D<:--../000000.0;000--...:0//..0/0../.;.9////.9.--9.-..--..../9.-.9./9//:////:////;;////:/:///;:9///////;/////;//;///:///
@M03495:530:000000000-LYBTV:1:2112:15409:3660 2:N:0:CTGGAGTA+AACCGAAC
ATATTTTGCCGTTGATAAACCACCCTCCCTGTGGTCGTTATCTTGCTCCTTCTGTCGTCAACGAATTTACTAATTCCAAAGCTCACATGCTGACAGATCGGAAGAGCGTCGTGTAGGGAAAGAGTGTGTTCGGTTGTGTAGATCTCGGGGGTGGCGGGATCAATTATAAAAAAAAATATAGTGATGTGATATTTGTATCATAGTGATAGTCCAACACGCTACTGCGGAGAGGAGAGTGAAGGCAACGTGAT
+
BBCCBFFFFFCBGGGGGGGGGGGGGHHGGHHHHHFHGGGHHHGHHHHHHHHHHHHGGGGHGHGGGHHHHHHHHHHHHHHHHHHHHHHHHHHHHHHHHHHHGGGGHHHGGGGEGHHHHGGHHHGHHHGHGCHGGGGGG?GB2222@2CF//<--<.----99.00000099;C--@-.0000:0000000000000:00090000000;0;09000.9.-..-000.----;.....000000....-.;./
@M03495:530:000000000-LYBTV:1:2112:13743:3669 2:N:0:CTGGAGTA+AACCGAAC
ATATTTTGCCGTTGATAAACCAGGACTCAGGCTGGACCAAAGCTCACATGCTGACAGATCGGAAGAGCGTCGTGTAGGGAAAGAGTGTGTTCGGTTGTGTAGATCTCGGTGGTCGCCGCATCATTAAAAAAAAAAAAAGTGGAGCGTTAACGTGGGTGCACCAAGTGTCAAGAGCGATAGTCGCGAGGGAACGAAGTAAGAGAATGACTCTGTAACATGACAGTGATTGTACGATTATATGAGATGATGAG
+
ABBCCFFFFFCDGGGGGGGGGGHGHHHHHHHHHHGGHHHHHHGHHGHH5FGGHHHHHHHHHGGGGHHHGEGGEGHHHHGHHHHHHHHHHHHHGGGGGGG24BB44DF0F/?E<?</<B//?/22F2>@GF@C?>---<.0:00./-....0./.;-.;.00/...00:00000./--...0:9-@----...99..;0000:/0000000;00:0000000000:00;0000..9..:0;0:000000000
@M03495:530:000000000-LYBTV:1:2112:20804:3671 2:N:0:CTGGAGTA+AACCGAAC
ATATTTTGCCGTTGATAAACCAGCTAATCCTGAAAAAAAAATCAAAGCTAAAAACTACAATGCTAAGACCACGATGTGACTGCTATCAAAGTTAGATATATATGTAAATTATTCATCTGTCAAATCCTAGAATTATATCATACCTGCTCCAGCAATCACGACCTGTAATGGTTTAGTGGGTTGTTCACTGTTTCTGAAAAATGAAGATAGTTGTCCAGCTTCCAAAAAGTTTATTGTGTTTTCTAGTGGAG
+
3>AAAFDFFFA>EEGGGGGGGGHHHFHHHGHH5FGFHGFGGHHHHFGHHFHHFBEFHHFHHHGGHEHHGGHHG?CFGHHHHHHHHHHHGBFHHHG3GDGFHHHHGFHHHHHHHHHHGHHHHHHHGHFFHFHHHHGFHHHEFHHFHFHHEHFFHBHHGGFGGGGGH?D1FGGFHHE1=FFA<FGGGF10DFGGGEHFF00=GHHHFFHHHGFHGGGHHGEG:FFC:;:EDFFFFGGGCF;CFF0FGFBFFFF
@M03495:530:000000000-LYBTV:1:2112:11559:3679 2:N:0:CTGGAGTA+AACCGAAC
ATATTTTGCCGTTGATAAACCAGTCAACGAATTTACTAATTCCAAAGCTCACATGCTGACAGATCGGAAGAGCGTCGTGTAGGGAAAGAGTGTGTTCGGTTGTGTAGATCTCGGGGGGCGCCGTTTCATTTAAAAAAAAAATAAGACAAGATGTAGAGTGTGACTGAGGTACATAAAAGGTGTCAGAACAATACATGTAAGCAGTCAAACCAGAAGCTAGCGCAATCAGCGACAGACATCAGTCACCAGCG
+
ABBCBFFFFFCBGGGGGGGGGGDGHFHHGGGHHHHGHHBHHHHHHHHHHHHHHGHHHHHHHHFFHHGGGGGAGGFGGGGEHHHG3GHHHHHHFGB?FEGGGGE?2DF444DFA//>/--:---9.////;//9//;->;--.///////.///9/::///;///////.//////////./9//////://///////////////////.9..///9///----.//:/.----/.//9//:/9///..-
@M03495:530:000000000-LYBTV:1:2112:9344:3686 2:N:0:CTGGAGTA+AACCGAAC
ATATTTTGCCGTTGATAAACCAGTCAGGAGTCCAAAGCTCACATGCTGACAGATCGGAAGAGCGTCGTGTAGGGAAAGAGTGTGTTCGGTTGTGTAGACCTTGGTGGTGGCCGGTACAATTAAAAAAACATAATGAGCGTCCAAACTTGTGTACAATCGACCAAGTATGTGGTTAATATGTATTGTCAACTAACTCAAATCAACATAACCTTACTATCCCACGATATCACGGTAATTCAACTTATATTTGA
+
A11113@DDD>>EEGDEEDGFEAGHHHCHA0BFHHHFCD1EHBGHHEB1FGGHBHFGAFGFEFGEEEEG/0FHGB>FG>G@F1FGGBFEC//E/02@F111111>/?//?0B/////1>B111FF1<B//11?11111/??C.1>.>1=110>1>D11..--<..0=0<0;0/.00:0000<<C00:000:/0/000/00090/0/9;//990/0000//0:--..-//;--;--//////:9///;///9
@M03495:530:000000000-LYBTV:1:2112:17986:3719 2:N:0:CTGGAGTA+AACCGAAC
ATATTTTGCCGTTGATAAACCACCCTCCCTGTGGTCGTTATCTTGCTCCTTCTGTCGTCAACGAATTTACTAATTCCAAAGCTCACATGCTGACAGATCGGAAGAGCGTCGTGTAGGGAAAGAGTGTGTTCGGTTGTGTAGATCTCGGTGGTGGGCGGATCATTAGAAAAAAAAAAAATATTAGAGATCATTGGTTCTGCGTCGGCCAATACTGCACATGAGAGTCGGACATCTGTAATGACTGTTTGCTT
+
BCBCCFFFFFCAGGGGGGGGGGGGGHHGGHHHHHHHGGGHHHHHHHHFHHHHHHHGEGGFGHGEEEHHFHHHHHHHHHEHHHHHHHHGHHHHHHHGHHGHGGEFGHHGEGGGG/FFBCFFEFFGHGBGBBGFCGGC?E<D222222?F//??//-.---<-;;C00:;0/:----:-;.0;0000000000:009:09:0-:----.-.0000000000;:00000-----090;900000000000/000
@M03495:530:000000000-LYBTV:1:2112:22261:3734 2:N:0:CTGGAGTA+AACCGAAC
ATATTTTGCCGTTGATAAACCAGCTAATCCTGAAAAAAAAATCAAAGCTAAAAACTACAATGCTAAGCCCACGATGTGACTGCTATCAAAGTTAGATATATATGTAAATTATTCATCTGTCAAATCCTAGAATTATATCATACCTGCTACAGCAATCACGACCTGTAATGGTTTAGTGGGTTGTTCACTGTTTCTGAAAAATGAAGATAGTTGTCCAGCTTCCAAACAGTTTATTGTGTTTTCTAGTGGAG
+
>1AAA3DFFFDA?AF3BFA11FCGHFFFFB3A111100/EEGHH11B0AGGBBGEGHHEEHHHD22B0B?F//E//012221BFFGFDF1F@FE@GHBDHFGHGDF2BGFHGHHHD2B1>FBHHGFGFGHFHHEGFHB2GGFHB1GFG1B<<CFGHHHBC?/@AF1?11?GF10CH1<FFCFCC.00GD0=D00DDFBDDCCGH0GB0:C:;CC0;0:::CG/C009:BBFFBF0CBFB/;9;CBFF0FF.
@M03495:530:000000000-LYBTV:1:2112:11291:3736 2:N:0:CTGGAGTA+AACCGAAC
ATATTTTGCCGTTGATAAACCAGGACTCAGGCTGGACCAAAGCTCACATGCTGACAGATCGGAAGAGCGTCGTGTAGGGAAAGAGTGTGTTCGGTTGTGTAGATATCGGGGGTCGGCGTATCATTAAAAAAAAAAAATGTATGAATGATGTGGTAGAGGGGACATTAACAGTCAGACACATAGCTGAACTATGTCAGACCTCCGAAACTCTCTGGTAATTACGAGCGTCATGTTCGTCATACTGACTGTGA
+
BBAABFFFFFBBGGGGGGGGGGHGGHHHHHHHHHGFHHGFHHHHGHHHHHHHHHHHGHHHHGGGGHGGGGGGGGHHHHGHHHHGGBGHHGGHGGGEG?E24B444BBE?@/@//>/>/<-.0=<DD11DFC-A----.9009900009;0000/0;00/.-.-./9/////;/////9..9////////////////9/.//..-.--9//;//9/;/;///...--....9//9....9//9////////
@M03495:530:000000000-LYBTV:1:2112:23010:3738 2:N:0:CTGGAGTA+AACCGAAC
ATATTTTGCCGTTGATAAACCAGAACCATCCAAAGCTCACATGCTGACAGATCGGAAGAGCGTCGTGTAGGGAAAGAGTGTGTTCGGTTGTGGAGATCTCGGTGGTGGCCGTTTATTTAATAAAAAAAAAAGTGAGATCATAAATACCAAGCCAAGCACCTTACGACGCGGATCCGGAGGTTGTTGATGTCTCGCGATTGCGCGAGAGCACCGCCGCGAGTCCGCTATACATAGCTAGATCCCCATCAGGG
+
BCBCCFFFFFCBGGFGGGGGGGHHHHHHGHCHHHHHHFHHHHHFGHGHFGHHGHGGGGFGFGFDAAEBFHHGFHFHCHDGGGBFG?F1?E1E131EC34?0F/EA/?<00///3/3?33D3B3F32/////.1<111111<1>1>11110...//..//.<00/...-------/.-.--9//;:.9//;/9//.--:../.--9--;./..--------;//.-.-.///////////////.;/9//9;
@M03495:530:000000000-LYBTV:1:2112:13115:3763 2:N:0:CTGGAGTA+AACCGAAC
ATATTTTGCCGTTGATAAACCACCCTCCCTGTGGTCGTTATCTTGCTCCTTCTGTCGTCAACGAATTTACTAATTCCAAAGCTCACATGTGACAGATCGGAAGAGCGTCGTGTAGGGAAAGAGTGTGTTCGGTTGTGGAGATCTCGGGGGTCGGCGTATCCTTAAAAAAAAAAAATGGATGTTACAGCGTATGTGTCGCAGTGGTGGTGTTAAACTGTCTGGTTGGTGAGCAGACTTGATGCGCATGGTGG
+
BCCCBFFFFFCCGGGGGGGGGGGGGHHGGHHHHHHHGGGFHHHHHGHHHHHHHGHHGGGHGHGGGHHHHHHHHHHHHHFHFHHHHHHHHHHHHHHHHHHG1FGGHHGGGGGGGFGGFFHHFGHHHHHHHHGGGDGFA/2?222@2?//><-.<--<--..00:00000<--?<--.000<00000000-...<0000..-.<0:0.....<0<00<000<0/00.<..0<00//<00000<<<.-9..00.
@M03495:530:000000000-LYBTV:1:2112:10001:3771 2:N:0:CTGGAGTA+AACCGAAC
ATATTTTGCCGTTGATAAACCAGCTAATCCTGAAAAAAAAAATCAAAGCTAAAAACTACAATGCTAAGACCACGATGTGACTGCTATCAAAGTTAGATATATATGTAAATTATTCATCTGTCAAATCCTAGAATTATATCATACCTGCTCCAGCAATCACGACCTGTAATGGTTTAGTGGGTTGTTCACTGTTTCTGAAAAATGAAGATAGTTGTCCAGCTTCCAAAAAGTTTATTGTGTTTTCTAGTGGG
+
3AABBFFFFFBAFFGGGCGGGGGHHCHGHHHHHHHHHGGGGGHHHHGB2EDHGGHGFFGHHHFHGGHGHHHHHGGFABGHHFGCHHHHHHBDFHHGHHHHHHHHHHHHFGBGHFFHHHHHHHHHHHHHHHHHHGHHHHHHHFHHBHFFFGFCGHFFHHHHGCCCGHHHGHHF1=GHG=GFEGEGGHHFFHGHHGFHHB=<GGFGCGFHHFGH0G:C;0CGFGFBBFBE?AFFFGGGGFB9;9F0;0009.9
@M03495:530:000000000-LYBTV:1:2112:13047:3856 2:N:0:CTGGAGTA+AACCGAAC
ATATTTTGCCGTTGATAAACCACCCTCCCTGTGGTCGTTATCTTGCTCCTTCTGCTAATTCCAAAGCTCACATGCTGACAGATCGGAAGAGCGTCGTGTAGGGAAAGAGTGTGTTCGGTTGTGTAGTTTTGGGCGGGCGTCGGTTCTTTATCTATAGAAGATTTGGTTCTAAAAGCACCACGTGAGTCATGAAGCTAATCCAGCTCTGGGAGTACACGTCTCGTGCTTGCGTGGAGCGCTTCGGTCAAAGG
+
AABBBFFFFFDAFEGGGGGFGFGGGHHAFFFHBFGH2EEGHEHCDBFEEGHHH5DEGHHHHHGFFHHHHHFHEHF5FFHF33GFE1?CG1FFGDFE>1F?D3?FEFGCHFDGFHHHCGGGGGG23B33330//0//--<---:-..0;:0000;000000/00000;;9C009009//....9...;0000//////99//9/9/;///;...////...../....//.-9.-.;.--...-9..9///.
@M03495:530:000000000-LYBTV:1:2112:18587:3869 2:N:0:CTGGAGTA+AACCGAAC
ATATTTTGCCGTTGATAAACCAGCTAATCCTGAAAAAAAAATCAAAGCTAAAAACTACAATGCTAAGACCACGATGTGACTGCTATCAAAGTTAGATATATATGTAAATTATTCATCTGTCAAATCCTAGAATTATATCATACCTGCTCCAGCAATCACGACCTGTAATGGTTTAGTGGGTTGTTCACTGTTTCTGAAAAATGAAGATAGTTGTCCAGCTTCCAAAAAGTTTATTGTGTTTTCTAGTGGAG
+
ABCCCFFFFFCBGGGGGGFGGGHHHGGHGHHHHHHHHGGGGHGHHGHGHHHHHHGGHHHHHHHHHHHHHHHHGGHGHHGHHHFHHHHGHHHHFHHHHHFHHHHHHHHHHHHHHGHHHGHHHHFHHHHHHGHHHHHHHHHHHHHGHHHHGGHHFHHHHHHFEGGGHHHDHHHHHGGHGHEEGEGDHBGHHHHFFFHHHHHEHGHGGHHHHHHHHHFHFGHBGFCGGHF.AFFGGGGGBCBFBFFGEBFF.CE
@M03495:530:000000000-LYBTV:1:2112:11630:3907 2:N:0:CTGGAGTA+AACCGAAC
ATATTTTGCCGTTGATAAACCAGGACTCAGGCTGGACCAAAGCTCACATGCTGACAGATCGGAAGAGCGTCGTGTAGGGAAAGAGTGTGTTCGGTTGTGGAGATCTCGGTGGGAGCCGGATACTTAAAACAAAACAATTACCTATCAGACACGCTAGCGGCAGCAATGTAGTATCTATCACGTGCACGAGCACCGCGACGTTCCTTCCAGTGTTCTACTCCATCTATCGGCCGACGAAATCCAGTACACAC
+
ABAA3DD5DFDAEGGGGGGGGGHGGHHHHGGHHFDHHGDGGGHHHHHGGFFHHFHHFGHFEGG1AGFBE1E0>??FGHGFGHHHHDGGG13FE?1E>EE/B?FGGB40?/<E///</////<@2>2>222?/00?//11111111?111<<0.-..</-----../00:<0000;00;0;09....0..---..-------.;.;///////////9;//////;///.--;------..///////9//.
@M03495:530:000000000-LYBTV:1:2112:11535:3969 2:N:0:CTGGAGTA+AACCGAAC
ATATTTTGCCGTTGATAAACCAAAGCTCACATGCTGACAGATCGGAAGAGCGTCGTGTAGGGAAAGAGTGTGTTCGGTTGTGTAGATATCGGTGGTGGCCGTGTCATTAAAAAAAAAAAAACTGAAAAAACTCAAAGCCTACCAGAACAATTGAGCTGTGCCAACAGATACAGATCTATACCGACTAACATCGCTGTGTAGAGTCACACGTTGTACTAAGCTTTCATCGTGAGCATAGAACTATATCATGC
+
BABABFFFFFBAGFCGGGGGGGHHHFHHHHHHHGGHHHHHGHHHGGGEFHHGGGGFGHHHHGHAFHHHHGFFBFGFGGGGGG243BB4BGC@1?1//>00///B24?F444DB/</<B//-.11<<110-.000000/.00<.00.////000<00000/;:00.;//0000;90000;000..---00:00...../0:00;90;0B0-;..;090000;009009B0../.0;00000000000000;B
@M03495:530:000000000-LYBTV:1:2112:10442:3988 2:N:0:CTGGAGTA+AACCGAAC
ATATTTTGCCGTTGATAAACCAGCTAATCCTGAAAAAAAAATCAAAGCTAAAAACTACAATGCTAAGACCACGATGTGACTGCTATCAAAGTTAGATATATATGTAAATTATTCATCTGTCAAATCCTAGAATTATATCATACCTGCTCCAGCAATCACGACCTGTAATGGTTTAGTGGGTTGTTCACTGTTTCTGAAAAATGAAGATAGTTGTCCAGCTTCCAAAAAGTTTATTGTGTTTTCTAGTGGAG
+
>33AAFBFFFB?GGCEBFDGGFHHHHHHGHHHFFFHHGCGGHHHHHHHHHHHFHGHHHHHHHHGGHGHEHEHGGHG1EGFHHHHHHHHHHHHHHHHHHHHHHHGHHHHHHHHFDGDHHHHHHHHGHHHHGHHGHHHGGHFHGHGGGAF?GGCGHFHHFH?D?CFHHHHFFF?GHHHFHHHFGG?EFHHHFGGHFHEHDGGFFFBGB0CGHHH0GHHFHBFHHH:0::.CFFFFFGBB0;CBGFFBFBB.0A
@M03495:530:000000000-LYBTV:1:2112:12920:4010 2:N:0:CTGGAGTA+AACCGCAC
ATATTTTGCCGTTGATAAACCACCCTCCCTGTGGTCGTTATTCTTGCTCCTTCTGTCGTCAACGAATTTACTAATTCCAAAGCTCACATGCTGACAGATCGGAAGAGCGTCGTGTAGGGAAAGAGTGTGTTCGGTTGTGTAGTGTTCTGTGGGAGGCACGTTATTACAAAAAAAATTCGATCGATAGCACCCGCGGCTCTAGCGGCCACAAATATCTACTTCTGACGAATAATCGAGGCTGTGTAATCTGG
+
1>AAAB33DFDAGFC3GGGGGGF0EGH0A0BEBFGFEE?FCGFBH1FFGGFHHHDGHEFFEEFAFEHAAEGHHEFDHF221>FFHHHHFBB1F10FCFHFF?>FC000EE/>//<FGF/0F/<0F1B>><0F?C?A/?<F21202>1111<0/?///.<.000.>111>1.<<--;/0.00.-...:000..---;-9-;///-------9-///;///9//:99/9A---//;----9:--/////////
@M03495:530:000000000-LYBTV:1:2112:18688:4063 2:N:0:CTGGAGTA+AACCGAAC
ATATTTTGCCGTTGATAAACCAAAGCTCACATGCTGACAGATCGGAAGAGCGTCGTGTAGGGAAAGAGTGTGTACGGTTGTGAACATTTCCGGGGGCACCGGACAATTAAAAAAAAAAAAAAATAACGCCCACTGTCGAGCGAAATGCGATTAGCATACGGGACTCAGAAGATCACGGACTTTGTAACCTGTTAAACTGGTTTCTATTGGATACCTGACTACGAGGAGTGTGGTCACGCTCACATATATTA
+
AABBAFFFF@DAGFFGGGFGGFHGHCFHHHGHGHHHFHHFHGHHEGGGHHEGEEEEEHGFBEFFEFEFFG5GG5FF?E?EGG4B34344441//>//////////<222D22?>@-------;.:00.-99...000..-.;-9-.9/;....9;/9;/..-:-.///////////..9--////////;.////;//;/9/.////;///99/;;/99//9...--:;.//..///..:DA///////99
@M03495:530:000000000-LYBTV:1:2112:13719:4074 2:N:0:CTGGAGTA+AACCGAAC
ATATTTTGCCGTTGATAAACCAGTCAACGAATTTACTAATTCCAAAGCTCACATGCTGACAGATCGGAAGAGCGTCGTGTAGGGAAAGAGTGTGTTCGGTTGTGGAGATCTCGGGGGGCGCCGTATGATTAAAAAAAGACAAACCATAGGCAATGGCTCATGAACAAGGCTCCTAATCCAGGGATCTATGTTTGCGCGGTAGGAAGCACTGTGGTCGTTGACGGTACGGTGGGTTGCACGTGTGCAGAGGG
+
ABBBBFFFFFBAFECGGGGGGGEHHGHHGGGHHHHHHHGGCHHHHHHHHGHHHHHHHHHHHHGHHHGDG?GFHGGGGGGHHHHGGFHHEHHF@FFGH?EFGGAE/3?33?B4BF//B-----;-../:///;BFBBA.9./..;../////;.B//../9;////9..../..9/://9//9....//9/9////----9...;9F././///;./-9...9.-........-;.-.//;.././///...
@M03495:530:000000000-LYBTV:1:2112:11053:4097 2:N:0:CTGGAGTA+AACCGAAC
ATATTTTGCCGTTGATAAACCAGCTAATCCTGAAAAAAAAATCAAAGCTAAAAACTACAATGCTAAGACCACGATGTGACTGCTATCAAAGTTAGATATATATGTAAATTATTCATCTGTCAAATCCTAGAATTATATCATACTTGCTCCAGCAATCACGACCTGTAATGGGTTAGTGGGTTGTTCACTGTTTCTGAAACATGAAGATAGTTGTCAAGCTTCCAAAAAGTTTATTGTGTTTTCTAGTGGAG
+
>1AAA3D3@D1111AGGG1ABAGAGHHGH33BG1AFA?CEAG11FFABFH11AB/AAGHH1FC2F21D@0B//>FFFDGHGH0@GF0EDGE12FGFG2GBGHFD2BFFHHDGFF2F22F2BG2>GH1DFFEHDG1FGD22GFB1B1FDGB<100F1C1FAC//CFGGEF110??FF>GGECFCGHEDG0=<DGHBGHH00/<G00;;:F00;<;G00;:;CCCG:C...;09BBBFF0CGGBBFG0009BE
@M03495:530:000000000-LYBTV:1:2112:13959:4152 2:N:0:CTGGAGTA+AACCGAAC
ATATTTTGCCATTGATAAACCAGCTAATCCTGAAAAAAAAATCAAAGCTAAAAACTACAATGCTAAGACCACGATGTGACTGCTATCAAAGTTAGATATATATGTAAATTATTCATCTGTCAAATCCTAGAATTATATCATACCTGCTCCAGCAATCACGACCTGTAATGGTTTAGTGGGTTGTTCACTGTTTCTGAAAAATGAAGATAGTTGTCCAGCTTCCAAAAAGTTTATTGTGTTTTCTAGTGGAG
+
AABBBDFFFFFFGGGGGGGGFEHHHGHHHHHGHFFFHGGGGHGHHHHGHHHEHHGHHHHHHHHGHBGGHGHHGGHGHHH4GHEHHFFHGHHHHFFHHHFEGHHHGHHHHHHHHHHHHHHHHHHHHHGGHHHGHHHHHHHHHFGEFGFHHFCGBGGGHCHF?@BDHHHGHHGGFHFHGGFHGGGDHGHHHGHGFHHGHHH0<CD<0DGHHG00GG0GGCBCGF/G0;...GFFFBFF0BF;CFFFBB;FFF?
@M03495:530:000000000-LYBTV:1:2112:18346:4172 2:N:0:CTGGAGTA+AACCGAAC
ATATTTTGCCGTTGATAAACCACCCTCCCTGTGGTCGTTATCTTGCTCCTTCTGTCGTCAACGAATTTACTAATTCCAAAGGAAGAAGGTAATTGTTGGCTCTAGCTGCCATAGCAATGTCACAACCACTTCTTGCCCTCCAAAGCTCACATGCTGACAGATCGGAAGAGCGTCGTGTAGGGAAAGAGTGTGTTCGGTTGTGTAGATCACGGTGGTTGGCGGCTGAATATAAATACAAACTTCATCACTCG
+
AABBBFFFFFCBGGGGGGGGGGGGGHHGGHHHHHHHGGGHHHHHHHHGHHHHHHHHGGECFHGGGHHHHHHHGHHHHHEHHHGHHGHHHFHGHHFHHHFHHHHHHHHGHHHHHEHGGFHHHHHFHGGGGFHHHHHHHHHHGHBFHFFFHHHHHHGHBGHHHGHHG?EDHFFGCED@ECHFHG<.CGHF0DDGF/DEG..-:C/;0<000/.......9-:-----.//9/://///;//:////////9/.
@M03495:530:000000000-LYBTV:1:2112:22827:4174 2:N:0:CTGGAGTA+AACCGAAC
ATATTTTGCCGTTGATAAACCAGAGGACTCAGGCTGGACCAAAGCTCACATGCTGACAGATCGGAAGAGCGTCGTGTAGGGAAAGAGTGTGTTCGGTTGTGTAGATCTCGGTGGTCGCCGGATTGTTATAAAAAAAGAAATACGTGCGTCGGGTTTGAGGTGGCTGGAGAGCAATGGGTAAATCTGATACTGTCATGCACGCCGAGCTGAATGATGAGTGAATAGACTCAGTCGACAGTGGCACGATGAAT
+
BCCCBFFFFFCCGGGGGGGGGGHHHGGHHHHHHHHHGGHHHHHGGHHFHGHHHHHHHHHGHHHGEGGFHHGGGGEGEFHHGGHGHHHFGGHHGHFGFGGGG?4?44DD4FF/??/3>///////22@22@=11=/<..00111.10.-.----..:.0./:....9...0;.:/:00./0/0000000000000000000.-.-;--.00::0000:0000000000000000..:.-;0/./0....;00
@M03495:530:000000000-LYBTV:1:2112:12267:4179 2:N:0:CTGGAGTA+AACCGAAC
ATATTTTGCCGTTGATAAACCAGGGACTCAGGCTGGACCAAAGCTCACATGCTGACAGATCGGAAGAGCGTCGTGTAGGGAAAGAGTGTGTTCGGTTGTGTAGATTTCGGTGGTGGCCGTTGCATTTAAAAAAAAGATATCCACTCCGTGACTAAAGTTCGATAGTATCAGGAGCGACCTACGGTAGAGACTCAGCCTTTCTGAACAGATCTGCCAGAGCGCCGACGGACCATTTACGGCCACGTCTTCGG
+
AAABBFFFFFD>EEGGFGGGGGHGGAFGHHGHHHHGGHHHHHHFHHFHFGHHHHFHHHHHHHGFFGHFHGEEE0EEFGGGEFGGGHHHEH?GBECFFEE/04B444440<?//?//0B/<///12>@22@>1//</<11><11>>00.....00000=00<.0..<0C0000/:.----.0/:9/..;00;0900///0000000/0;////////;9./-@----;-.--.9/://..---.-..9./..
@M03495:530:000000000-LYBTV:1:2112:20523:4245 2:N:0:CTGGAGTA+AACCGAAC
ATATTTTGCCGTTGATAAACCAGCTAATCCTGAAAAAAAAATCAAAGCTAAAAACTACAATGCTAAGACCACGATGAGACTGCTATCAAAGTTAGATATATATGTAAATTATTCATCTGTCAAATCCTAGAATTATATCATACCTGTTCCAGCAATCACGACCTGTAATGGTTTAGTGGGTTGTTCACTGTTTCTGAAAAATGACGATAGTTGTCCAGCTTCCAAAAAGTTTATTGTGTTTTCTAGTGGAG
+
>AAAAFFFFFDAEFCFGGGGFGEGGHHHHHHHHF3FGGGGGHFHHG5CGHHGF3EHB33GHHGBGF@GF2BFEE1E433BFC3FDFFGH33BGF4D4FFFHHHHGGHGHDBG44DFGHHHFF4GBBFFDB3EFBGFG43BGH3GHH3?F3D3?2GFGHHD/<@EF<1FGFEFFGGD?DGA<FFFC1>GFF0GGDGFGD00<CHG0.;EEDFF0GCGH:/G0;/099A9EFF00;0;BFBFF/CB090CA0C
@M03495:530:000000000-LYBTV:1:2112:10128:4269 2:N:0:CTGGAGTA+AACCGAAC
ATATTTTGCCGTTGATAAACCAGTCAGGAGTCCAAAGCTCACATGCTGACAGATCGGAAGAGCGTCGTGTAGGGAAAGAGTGTGTTCGGTTGTGTAGATCTTGGTGGGCGCCGTGTCATGAAAAAAAAATATTGAAGCGGGTGGGGGAGTATGCCTCCAGCCTGAGATCACCGTGATGGTCGGCGTCCCTTGGTGGGTCATCTCTAACCCCTAACTTAGAAGGCCATAGTGAGCGGAGAAGGAGTATGACG
+
11>AAFFDFFDAEGGGGGGGBACGFFAAGGGHFFEAGHFGCGHHHHHFFFGHFFGHGCGEFHHGEF/AAFCFHG0BFGFGGGFFBGFGGF//?/FDF2212121B?E///<////0B221211<<B@//011>1<>D1-><-<-:---:./0000;:9///.99//;0009/:...;900/--;@-9-9//;9/---9;-9/9///;9-------///////----/////9//--;---9---9////99
@M03495:530:000000000-LYBTV:1:2112:19323:4290 2:N:0:CTGGAGTA+AACCGAAC
ATATTTTGCCGTTGATAAACCAGCTAATCCTGAAAAAAAAATCAAAGCTAAAAACTACAATGCTAAGACCACGATGTGACTGCTATCAAAGTTAGATATATATGTAAATTATTCATCTGTCAAATCCTAGAATTATATCATACCTGCTCCAGCAATCACGACCTGTAATGGTTTAGTGGGTTGTTCACTGTTTCTGAAAAATGAAGATAGTTGTCCAGCTTCCAAAAAGTTTATTGTGTTTTCTAGTGGAG
+
AAAAAFFFFFBBGGGGGGGGGGHHHHHHHHHGHHHHHGGGGHHHGGFGHHHHHHGHHHGHHHHHHGHHHFHHGGHGHHHHHHEHHHGHHHGHHHGHHFFHHHHGHGHFHHHHHHHHHGHHGHHHHHHHHHHGHHHHHHHHHHHHHHHHHFGHEFHHHFHDEGGCGDHEFHHHHHHHGHHEDF?EHGEFFHFHFHHHGFHHFFHHDCGC0CGFFGFEFHFG0CGGF0CCGFGFFGGFFFBCFCFFFB0C.0A
@M03495:530:000000000-LYBTV:1:2112:16378:4321 2:N:0:CTGGAGTA+AACCGAAC
ATATTTTGCCGTTGATAAACCAGCTAATCCTGAAAAAAAAATCAAAGCTAAAAACTACAATGCTAAGACCACGATGTGACTGCTATCAAAGTTAGATATATATGTAAATTATTCATCTGTCAAATCCTAGAATTATATCATACCTGCTCCAGCAATCACGACCTGTCCTGGCAAACAACCTGCAGAAAAGCCAATCAAATATATTTTCACAAGAGATGGAATGTGAGGCAATAATAGAGTACAAAGGTTGA
+
CCCCCFFFFFBBGGGGGGGGGGHHHHHHHHHHHHHHHGGEAGHHHHHGHHFHHGEHHHHHHHHHBHHHHGHHDGHGFFFHHHHHGHGHHGFGHGFHHHHHHHHHHHHHHHHHHHHHHHHHHHHHHHHHHHHHHHHHHHHHHHGFHHEHHHHHGGGHHHHGGGFGEGHFHFHHHHHHHHHGHGHHHHFHHHGHHHHHHHHGHGHGHHFGHHHCCC.:0:FHCGGBFFFG?AFFFFGGB009;9CFFFBBBB;
@M03495:530:000000000-LYBTV:1:2112:23000:4350 2:N:0:CTGGAGTA+AACCGCAC
ATATTTTCCGTTGATAAACCAGCCTCCCGGTGGCCGTTATCTTGCTCCTTCTGTCGTCAACGAATTTACTAATTCCAATGCTCACATGCTGACAGATCGGAAGAGCGTCGTGCAGGGAAAGAGTGTGTTTGGTTGTGCTGCCCCGTACGGCGGGCGATAATGTTTATGTTGGATTCATGGTTTGGTCTACCTTTACCGCTACTAACTGCCTCGGATTGGTTTCGCTAACTCAGGTGCGATCAGAGGAGAGG
+
A>1>AFF31>@CFAG33AFAFGHCH0000AA00000AA/FA2AFG1AAF1GH1DGGAF//B//FG/2F2GD2@FHH221B12D1@1@FG1110B@01@?E///0>B//E>///?>BEF0/B<FDG>1BB00F//?C/@21@0?//////.-<<---9;;9099;;C00900.9;90000;09:A--9/////99/;/;=-9-F//B9//9/9;----;:/;A/--;--;99//9B//9--;;/9/-;--9-
@M03495:530:000000000-LYBTV:1:2112:22089:4358 2:N:0:CTGGAGTA+AACCGAAC
ATATTTTGCCGTTGATAAACCAAAGCTCACATGCTGACAGATCGGAAGAGCGTCGTGTAGGGAAAGAGTGTGTTCGGTAGTGTAAATGACTGAGGTCAACGCTAAATTATAACAAAAATATACAAGCCTAACGCTTTTTCATTTTTACTAAGTTACACCAATGCATATGTTTTATTCTATTAAAATTGTGATTTAAAGAGCCATTATGATTGCCCTAAGAACACCCATTCTAGTCATTGTCTCTGATTCCT
+
>AAA>DFBFFBBGGAEGD5F4GEHC4GFGDFGBBADHH3FFGBCEEEAFAFEA1AEEHBA31C1GF3FG5FEB35E@111@3@@44B4334333?B13331//?/3B4B44B4B3BF/B3??F433?/BB10///</1@0222@>1CD1@21111111??<1111?1111<=0>11>111=111<1/00000=00=000//./0:0000;00000///:00///;..;00;;0;00000;00;00900090
@M03495:530:000000000-LYBTV:1:2112:13667:4369 2:N:0:CTGGAGTA+AACCGAAC
ATATTTTGCCGTTGATAAACCAGCTAATTCCAAAGCTCACATGCTGACAGATCGGAAGAGCGTCGTGTAGGGAAAGAGTGTGTTCGGTTGTGTAGATCACGGGGGTAGCGGCTTCATTAAAAAAAAAATACGTACTATTGAGGAGGACGCTGGTGGATGTGCGATAACTAGTATTGGAGTAAGATTGGGGAAGTACTGATAGATGACAGCAGTTTCTAGACTATGATAACGCATTAACGAGGTGTGAGATC
+
BBABBFDFFFBBGGGGGGBGFEEHCHHHHHHHGHHCHHHHHHFFHHHFHHHHFHGGFGAGHGAFEAEAGHHGHHHGHHHHGF1GHEEGGGGE2434B433>?//E//?2/<///011<1<1<1<C---.00.00.:000000/0....--.9-9/..0/;00..;..0000000000////////:/9.-...9///////////////...9///9/////////////.--;.///...-..9./////
@M03495:530:000000000-LYBTV:1:2112:15108:4411 2:N:0:CTGGAGTA+AACCGAAC
ATATTTTGCCGTTGATAAACCAGCTAATCCTGAAAAAAAAATCAAAGCTAAAAACTACAATGCTAAGACCACGATGTGACTGCTATCAAAGTTAGATATATATGTAAATTATTCATCTGTCAAATCCTAGAATTATATCATACCTGCTCCAGCAATCACGACCTGTAATGGTTTAGTGGGTTGTTCACTGTTTCTGAAAAATGAAGATAGTTGTCCAGCTTCCAAAAAGTTTATTGTGTTTTCTAGTGGAG
+
AABCCFFFFFCCGGGGGGGGGGGHHHHGGHHHHHHHHGGEGHHHHHHHHHHHHHGHHHHHHHHGHHGHHHHHGGHEFHGHHHHGHHHHHHHHHHHHHHHHHHHHGHHHHHHHHHHHHHHHHHHFHHHHHHGHHHHHHHGHHHHHHHHHHHHGHHGHHHHCDGGGHHHFHHHFGHHHHHHGGGGGHHHHHHHHHHHHHFHGHHGBGFHHHHBGHHBGFHFHGHFHFFEEGFGGGGG0CFBGFGGFBBBF?FE
@M03495:530:000000000-LYBTV:1:2112:16653:4422 2:N:0:CTGGAGTA+AACCGAAC
ATATTTTGCCGTTGATAAACCAGGACTCAGGCTGGACCAAAGCTCACATGCTGACAGATCGGAAGAGCGTCGTGTAGGGAAAGAGTGTGTTCGGTTGTGTAGATTTCGGTGGTCGCCGTGTTATTAAAAAAAATAATCTTGTGCACTTGTTACGGCGCTCTTGCACTTATGTAGCTCAACGTATAAGACGCTGGCGTACGTTATATGCCTACTGAGTTCTGTTGGGCGTGTAGCTATTATATCATTATTGG
+
ABBBAFFFFFBBGGGGGGGGGGHGHHHHFHGFHHGHHHHGHHFGHHFHHHHHHGHHHHHHHGCGGFHGGEEFFGGHHHG3?GFHHHHGHCGB?EEFGGG24F4?44F2/?EE/3<///</0022@2F2@2/C@01==1111111111<111<1..---:..00;::;/0;00:00;000;.:.0/;0;0.-..-.-9--9.;:./:////:.//////://///;-.---..9///;/////////////9
@M03495:530:000000000-LYBTV:1:2112:15111:4468 2:N:0:CTGGAGTA+AACCGAAC
ATATTTTGCCGTTGATAAACCAGCTAATCCTGAAAAAAAAATCAAAGCTAAAAACTACAATGCTAAGACCACGATGTGACTGCTATCAAAGTTAGATATATATGTAAATTATTCATCTGTCAAATCCTAGAATTATATCATACCTGCTCCAGCAATCACGACCTGTAATGGTTTAGTGGGTTGTTCACTGTTTCTGAAACATGAAGATAGTTGTCCAGTTTACAAAAAGTTTATTGTGTTTTCTAGTGGAG
+
3>3AAFFBFFBAEEGGGGBEGCGFHCHHHDGFGEH5FE2EEE3FGE5FDGHHHHEGHHFHFHGDGGF3GGFGEEHAFHG4BFFG4BCGHBGDDGHHHHHFDHHHHFHHFF3FGFFFHEHHH4FFGG3GHHFHEFFFFHHFHDFGFFHBGHEH0CG@GHHGDDC/?111?1?1?FFHD10.EGGAGD1<=DD0000=00<0/<G0000:0C0;CC:CCG0<000;;:..;CBFFEF009/;BFB0B9B0.;.
@M03495:530:000000000-LYBTV:1:2112:15189:4478 2:N:0:CTGGAGTA+AACCGAAC
ATATTTTGCCGTTGATAAACCAGCTAATCCTGAAAAAAAAATCAAAGCTAAAAACTACAATGCTAAGACCACGATGTGACTGCTATCAAAGTTAGATATATATGTAAATTATTCATCTGTCAAATCCTAGAATTATATCATACCTGCTCCAGCAATCACGACCTGTAATGGTTTAGTGGGTTGTTCACTGTTTCTGAAAAATGAAGATAGTTGTCCAGCTTCCAAAAAGTTTATTGTGTTTTCTAGTGGAG
+
ABBBBFFFFFBBGGGGGGGGGGHHHCGHHHHHHHHHHGGEEGGHHHFHHHHGGHGHGHHHGHHHHGHHHFFGDEHGHHHHHHHHHGHGGHHHHEFFHHHHHHHGGHHHHHHHHGHHHFBHHHHHHHGHHGHHHHHHHHHHHHHFFHHHHGHHEGGHHHGGGFGGFFHHFHF1?FGFGFFEGGGGHHFHHHHHHHHHHHHBCGHFFGFHHHHFFHFFHG/:GG/C:CGEDFGGGGFGGG9B/:BF0B;;.09
@M03495:530:000000000-LYBTV:1:2112:15130:4498 2:N:0:CTGGAGTA+AACCGAAC
ATATTTTGCCGTTGATAAACCAGCTAATCCTGAAAAAAAAATCAAAGCTAAAAACTACAATGCTAAGACCACGATGTGACTGCTATCAAAGTTAGATATATATGTAAATTATTCATCTGTCAAATCCTAGAATTATATCATACCTGCTCCAGCAATCACGACCTGTAATGGTTTAGTGGGTTGTTCACTGTTTCTGAAAAATGAAGATAGTTGTCCAGCTTCCTAAAAGTTTATTGTGTTTTCTAGTGGAG
+
BAABAFBB@DDAGC4BGGGGGAACGHHHGHFHBFGHHGEGGGCF3AA2DDAFFGEHHFHHHGGFHDBFE2FGECH1B@DDFHGE4BFHFG3EGGFHHFDHHHFHBFD?GHHHHDGFFGFHHG4FFHHHHHGFHGFFHFFHHHBFF?GGBG1GFF0@G1F<CD?<0<1?F1DFFHCDFFHGAF-CGH1DBDDG=FGGFDBGGHBB0C0GCFG0CCG00C/0:G/0:0009;000;09;CF/;/0CBC0090.
@M03495:530:000000000-LYBTV:1:2112:12777:4515 2:N:0:CTGGAGTA+AACCGAAC
ATATTTTGCCGTTGATAAACCACCCTCCCTGTGGTCGTTATCTTGCTCCTTCTGTCGTCAACGAATTTACTAATTCCAAAGCTCACATGCTGACAGATCGGAAGAGCGTCGTGTAGGGAAAGAGTGTGTTCGGTTGTGTGGATCTCGGGGGGGGGTGGGGCATTTGAAAAAAAAAATCAGTACTGGATGCTCCACAATACATCGTAGGGATCTGTTTGAGGTGCTCGACAAGATACAGAATGTACACAACC
+
B@ABBFFFFFBAGGCGDGGFFGGDGFHFFFGFGGGHGG?EHHHHBHHHEFHHHHGFFGEHDF?FGHHFHEHHHHHFHHFFFHHHFHHEHHGHEFFFFHH1D?EFFGHG/ECEF?BFGFB?GGFGFHHHGBF?/?A>CG20?221?GA<//@----;----.-;9////BB;9--;-./9//////////9/9//9/.//9///....../..//9;/9/9././//.--.-.999/////////////.;.
@M03495:530:000000000-LYBTV:1:2112:19815:4551 2:N:0:CTGGAGTA+AACCGAAC
ATATTTTGCCGTTGATAAACCAGTCCAAAGCTCACATGCTGACAGATCGGAAGAGCGTCGTGTAGGGAAAGAGTGTGTTCGGTTGTGTAGATCTCGGGGGTCGCCGTATCATTAAAAAAAAAAAAAAACGAGATCGAGCAAGCTGGAAGGGACATAATAAAAAACATCGCCGTGTGTAGCAGAAGACGTACACTACAGGGTCGTCGTTGACTGAACGTTGCTAGAGTGAGTCGGTACCGATGTCTGAGGCA
+
BBCCCFFFFFCCGGGGGGGGGGHHHHHHHHHHHHHGHHHHHHHHHHHHGGGGGHHHGGGEAEFHHHGGHHHHHGHEG?FGEGGGGF124B444B4FF///////?///?022F2FGFHGG--------.;....0....-//.00/.0/.....000000000-..0;...---...00000//00/.....00//00/./:-9.--./.0;0009../.:00000009;00:-;..0..-..00000...
@M03495:530:000000000-LYBTV:1:2112:14370:4556 2:N:0:CTGGAGTA+AACCGAAC
ATATTTTGCCGTTGATAAACCACCCTCCCTGTGGTCGTTATCTTGCTCCTTCTGTCGTCAACGAATTTACTAATTCCAAAGCTCACATGCTGACAGATCGGAAGAGCGTCGTGTAGGGAAAGAGTGTGTTCGGTTGTGTAGATTTTGGTGGGCGCCGTAAATATTAATAAAAAAAGACTAGTTCTGTAATTGGTCATTGTTAACTCGATTAGATGAGGTGAGGGATGTGCAGCAGAGTCAGAGATGAGCCG
+
CCCCCFFFFFCAGGGGGGGGGGDGGHHGGFHHHFCFEGGHHHHHHHHGGHHHHHHHGGGHGHGGGEHHHHGHFHHHHHHHHHHHHHHHHFGH4GHECGHGGDGFHHHGGGGGGHHFEACEEG3GHFGHHCDDFGGD//@2>222@21/<<///---<-...00=0=00=00=<::../00/00000900900/000090;000000../0.000000//.0...././//9//.././/;////;/////-
@M03495:530:000000000-LYBTV:1:2112:10576:4585 2:N:0:CTGGAGTA+AACCGAAC
ATATTTTGCCGTTGATAAACCAGCTAATCCTGAAAAAAAATCAAAGCTAAAAACTACAATGCTAAGACCACGATGTGACTGCTATCAAAGTTAGATATATATGTAAATTATTCATCTGTCAAATCCTAGAATTATATCATACCTGCTCCAGCAATCACGACCTGTCCTGGCAAACAACCTGCAGAAAAGCCAATCAAATATATTTTCACAAGAGATGGAATGTGAGGCAATAATAGAGTACAAAGGTTGAA
+
ABBCCFFFFFBBGGGGGGGGGGHHGHHHHHHHHGHHHGGGHHHHHHFHHHHHGGHHHHHHHHGHGHHHHHHGGHEHHHHFHEHHHHHHGHFGHHHHGHFHHHHGGHHGHHHHHGHHHHHFHHHHHHHHFHHHHHHHHHHHHHHHHFEHFHGHHHHHGHGFGGGHFFCFHGHHHHHHHGGFGFHHHHHFHHHHFHHHHHFFFGHHHHGFHHBGHHHGFB/GHHGGFHEGGFFGFFGBFF0CBFFF/B9CFGF
@M03495:530:000000000-LYBTV:1:2112:19906:4590 2:N:0:CTGGAGTA+AACCGAAC
ATATTTTGCCGTTGATAAACCAGCTAATCCTGAAAAAAAAATCAAAGCTAAAAACTACAATGCTAAGACCACGATGTGACTGCTATCAAAGTTAGATATATATGTAAATTATTCATCTGTCAAATCCTAGAATTATATCATACCTGCTCCAGCAATCACGACCTGTAATGGTTTAGTGGGTTGTTCACTGTTTCTGAAAAATGAAGATAGTTGTCCAGCTTCCAAAAAGTTTATTGTGTTTTCTAGTGGAG
+
BABABFFFFFBACGGGGGGFGGHHFHHHHHHHGHHFHGGGGHHHHEF2BE5FFGFHHGHGFHHHGFHEHGHHGCFFHHHFFEGHHGFFHHHFHHHHHEHHGHGBDGHDGGFHGHFHHEHHGHHHHHFHHHGHHHHHHHFHHHGFHHHHFHHHBGGHHFFGGGGGHGHGHHHGHGHGDGHHAFFGHFFGHHHHHGFHGEHFHHFHHEGHHFHHHHHFFF/GBFCGFGF?EGGGGGGGGGFFFFBFBFFFG0.
@M03495:530:000000000-LYBTV:1:2112:17473:4591 2:N:0:CTGGAGTA+AACCGAAC
ATATTTTGCCGTTGATAAACCAGCTAATCCTGAAAAAAAAATCAAAGCTAAAAACTACAATGCTACGACCACGATGTGACTGCTATCAAAGTTAGATATATATGTAAATTATTCATCTGTCAAATCCTAGAATTATATCATACCTGCTCCAGCAATCACGACCTGTAATGGTTTAGTGGGTTGTTCACTGTTTCTGAAAAATGAAGATAGTTGTCCAGCTTCCAAAACGTTTATTGTGTTTTCTAGTGGAG
+
3AABBDFBFFBAGGCGGB5FGCFECHHGBFGB5GBGFE?EEHHGHGBGHGHHGBEGHFFFHFEHF5E?EGEFEGHGFG4GGHBHGFFFHHFHHGEGHFHFHGBGEBDBGFHHHGFHGHHHHH4GGHFGFFGFHGGFDGHFFFGFHFHHHFHHEFCGHHHGGGCDH<F1FGBFGGHHHEFHGEGGHEDGHHF<GBDD0000;GC0=0CCGH:00C0CCG/0;BBC00..-CFFFEFG00:/9;;CFFGE.0;
@M03495:530:000000000-LYBTV:1:2112:14937:4596 2:N:0:CTGGAGTA+AACCGAAC
ATATTTTGCGTTGATAAACCAGAGGACTCAGGCTGGACCAAAGCTCACAGCTGACAGATCGGAAGAGCGTCGTGTAGGGAAAGAGTGTGTTCGGTTGTGTAGATCTCGGGTGTCGCCGGATCATTAATAAAAAAGAAATGATGTGGGTGGAGTAGGGTAGGATGGTATCCTCACGCGGATGTCATCTTGCGGGTCTCACATGTTGAGCATCAGCCACTACACACAGCATGGTCTATGCAGCGTGTAACGCG
+
BBBBAFFFFBBBGGGGGGGGGGHFGCHGFHFHHGHGGHHFFGHHHHHHHGHHHHHGHHBGHEGFGHHGGGGFEEHHFDFGHHG3FF3BGG3BE@EA@??2B34?B4?B?//<>2/////>//02@@11@1G1<@/<001=1>>1<1.A.-.<//00.//..0;:.00:0;00:...-----/00090090--;@-.///9////////9;/////..////./.....//.9///9/////-;...//.--
@M03495:530:000000000-LYBTV:1:2112:13462:4652 2:N:0:CTGGAGTA+AACCGAAC
ATATTTTGCCGTTGATAAACCACCCTCCCTGTGGTCGTTATCTTGCTCCTTCTGTCGTCAACGAATTTACTAATTCCAAAGCTCACATGCTGACAGATCGGAAGAGCGTCGTGTAGGGAAAGAGTGTGTTCGGTTGTGGAGATCTAGGTGGTGGCCGTAGTCATAAAAAAAAATACTATATAGAAGACTCAGGCGGTATGGAGGCGTAGCCACATCTGTCAGATGTTGCTTGTAAGCAAGGTAGAGGATAA
+
ACCCDFFFFFCCGGGGGGGGGGGGGHHGGHHHHHHHGGGHHHHHHGHHHHHHHHHHGGEHDHGGGHHHHHHHHHHHHHHHHHHHHHHHHHGHHHGHHHHHGGGGHHHGGGGGG?GGHG3GFHFGFHGHBGGGGGGCB//@?221111??FF///00--...11>>11=D@<-:.0:0000<0000<0/0000//---..0/0/..-<--.00/.00<0000000:00000<0<00<0://.0000</./00
@M03495:530:000000000-LYBTV:1:2112:18320:4662 2:N:0:CTGGAGTA+AACCGAAC
ATATTTTGCCGTTGATAAACCAGGGACTCAGGCTGGACCAAAGCTCACATGCTGACAGATCGGAAGAGCGTCGTGTAGGGAAAGAGTGTGTTCGGTTGTGTAGATCTCGGTGGTCGCCGGAGCATTAAAAAAAAAAAATAACAGAGGTGTCGTGGGGTGTGTGCAAGTTAGATAATAAAGCTGTGATACGTTTAGGATCTGATAGTCACACGATGGACACTATACGTACGCGCCAGATGCACGATGTTGAT
+
AACCDFFFFFCCGGGGGGGGGGHGGGGHHHHHHHHGGHHGHGFHHHHHHHHHHHHHHHHHHHGGGGGHHGFFGEFHHHHGGHHHHH@FBDFFHECEGGFFFBG44DB4?F/<E/3///<////?@D1?D1=C--<<--:00000//.0:00.:..--.-;...000000000;00;;0000000:0000.0//.;:0;/0000;0000000--.../:0.0/000.;0.-.---.-.00000..9..:000
@M03495:530:000000000-LYBTV:1:2112:14157:4690 2:N:0:CTGGAGTA+AACCGAAC
ATATTTTGCCGTTGATAAACCAGCTAATCCTGAAAAAAAAATCAAAGCTAAAAACTACAATGCTAAGACCACGATGTGACTGCTATCAAAGTTAGATATATATGTAAATTATTCATCTGTCAAATCCTAGAATTATATCATACCTGCTCCAGCAATCACGACCTGTAATGGTTTAGTGGGTTGTTCACTGTTTCTGAAAAATGAAGATAGTTGTCCAGCTTCCAAAAAGTTTATTGTGTTTTCTAGTGGAG
+
ABBBBFFBFFCBGGGGGGGGGGHHHCHHHHHHHHHHHGGGGHHGHHEFHHGHHHGHHHHHHHHHHHHHHHHHGGHGHHHHHHHHHHHHHGHHHHHHHHHHHHHHHHHGHHHHHHHHHGHHHGBFHHHHHHFHHHHHHHHHHHHFHHHHHHHHEHHHHHHGGGGGHHHHHHHGHHHHFHFFGGGGHGHHGHHHHHHGHHHHHHHHGHGHFG0CGGGHFH/CGHHHGGG?EGGGGFGGFGGGGGGGGFBBFFE
@M03495:530:000000000-LYBTV:1:2112:10649:4709 2:N:0:CTGGAGTA+AACCGAAC
ATATTTTGCCGTTGATAAACCAGAACCATCCAAAGCTCACATGCTGACAGATCGGAAGAGCGTCGTGTAGGGAAAGAGTGTGTTCGGTTGTGTAGATGCCGGGGGTGGACGGTTCATGAAAAAAAAAAGTACAGTAATACACGGCTGGGTCGTCGGTTTTCAGGCTTTTCATGTGAAGATAGGCGATGAGTTTGGAAACATCTATTGAGCTGGTGAATCTGCCATTTCCAGCAGAGTCGTAGTCTGTGGTC
+
BABAAFFBFFB>EEEGGGGGGGHGHFHHFHFHG5FGHHEHGHFFGHHHGHFHGHGEFGFGHEFFGFGAEDGE?G1G?FHH4FHHDEGFAEEF24F44433//>E/////?>///??1111110<-@-;.<:0000;0;FHCCD----.;;C?-99--9..;/9//./////9/9/////;:9/;@-9.//9B//.///;/:/9/////9///99;//://////;/////9/.././/-;A.9/://;.:/
@M03495:530:000000000-LYBTV:1:2112:15549:4755 2:N:0:CTGGAGTA+AACCGAAC
ATATTTTGCCGTTGATAAACCAGGACTCAGGCTGGACCAAAGCTCACATGCTGACAGATCGGAAGAGCGTCGTGTAGGGAAAGAGTGTGTTCGGTTGTGTAGAACTCGGGGGGGGGGCGATCCTTAAAAAAAAAAAATAGGGCAAAATTCAGGTGAGACAAGGTTGGACAAAACTGTGTGACGATCAGTAGAACCGCTGGACTGATCGTCTACGTCGTGCCAGGATGTACGTGTGTTGCATAGAAGGTAGT
+
CBCCCFFFFFBCGGGGGGGGGGHGHHHHHHHHHHGHCHEGEHHHHHHEHHHHHHGHHHHHHGGGGHHHGEFGEGHHHHGHHHHGHGGGHHGHGGFGGGA?4344333//EE/---------..;B09909CDF----.000./...9000000000.00//..00/-000./:.00000:00..;..0000000.-9;--..;.000./..90.:;;9...00..09090:9/9.9/;:0;0;000.0000
@M03495:530:000000000-LYBTV:1:2112:7499:4786 2:N:0:CTGGAGTA+AACCGAAC
ATATTTTGCCGTTGATAAACCAGGACTCAGGCTGGACCAAAGCTCACATGCTGACAGATCGGAAGAGCGTCGTGTAGGGAAAGAGTGTGTTCGGTTGTGTAGATCTCGGTGGGTGGCGGCTTCTTTAAAAATAAATATGAAATAGACGTCAGTCCAGAAGTCCAATTTGGATTGTTTTGTTGGAGTTCAACACATCACTTGCGTCTCACACAAGTTCTTGTGTGTCTTGCTTGTCTATAAGTCTATTGTAC
+
BABBBFFBF@DAGGFGGGGFGGHGDHHHHFHHHHGHHHGCFGFHFHHHHHGHHHHHHHHHHGGGGHG2EAEE@E1GHFGGGHG3CGHHHFCGEGFFG?/043?44B40E/<?////0//<>/01111?<1<01?11=111111<111..<..==00/0//=00000<00:/;0/00/:.//..0///00000..00009000-.-.;090/...0///////.../9//////.///;//////////9//
@M03495:530:000000000-LYBTV:1:2112:15943:4837 2:N:0:CTGGAGTA+AACCGAAC
ATATTTTGCCGTTGATAAACCAGGACTCAGGCTGGTCCAAAGCTCACATGCTGACAGATCGGAAGAGCGTCGTGTAGGGAAAGAGTGTGTTCGGTTGTGGAGATCTCGGGGGGCGGCGTATCATTAAAAAAAAACAAAAGATATATGTGTGCGTAGGATCGTGGCGTGTGTCAGAGGCTGTATTGGTGTGTGCTATGGTCTGCATTGCTGATCATTGAACGCAGACTTATGTGTCTGTGCTATGCTGTTGT
+
ABBBCFFFFFCCGGGGGGGGGGHGHHHHHHHHHFGHGHHFHGHHGHHHHHHHHGHHHHHHHGGGGHHHGAEFFFGFGGGFHHHFHHFBGG?EEGFEGFD/3/?33BFCE///--9---;-..:;B00090:9->..;..;.00900000:.0...;.0;/./..--.-...00000....:000009...;;000000;00/00009000:000000000..---.00000000;0:009900009000;;
@M03495:530:000000000-LYBTV:1:2112:13280:4862 2:N:0:CTGGAGTA+AACCGAAC
ATATTTTGCCGTTGATAAACCACCCTCCCTGTGGTCGTTATCTTGCTCCTTCTGTCTCAACGAATTTACTAATTCCAAAGCTCACATGCTGACAGATCGGAAGAGCGTCGTGTAGGGAAAGAGTGTGTTCGGTTGTGTAGTACCCGGGGGAGGGCGTAGCATTTAAAAAAAATAAGTTGGTTGATCGCGGGTTCTGATAGGTGACTGTAGGAAGCGACCTACCGACGAGTTTGTATTTGTGTAGAGTTATG
+
BBBCCFFFFFCBGGGGGGGGGGGGGHHGGHHGGH2GFGGHHHHFEFFHGHHHHGHHHGGHHGGGFHHHHHHHGHHHHGBGHHHHHHHHHHHFHHHHHHGGAF?AFCEEEEEFFF3FFBGFCFGHHHHGFFDGGDCG?2D222222/>//<----.----.;0<000;00--9.0;0000:.;:/;0..:---.99000:0/;900000;00:0..9.-;.0/.-.--9-;.00;000000/:09;F00000
@M03495:530:000000000-LYBTV:1:2112:22172:4985 2:N:0:CTGGAGTA+AACCGAAC
ATATTTTGCCGTTGATAAACCAGCTAATCCTGAAAAAAAAATCAAAGCTAAAAACTACAATGCTAAGACCACGATGTGACTGCTATCAAAGTTAGATATATATGTAAATTATTCATCTGTCAAATCCTAGAATTATATCATACCTGCTCCAGCAATCACGACCTGTAATGGTTTAGTGGGTTGTTCACTGTTTCTGAAAAATGAAGATAGTTGTCCAGCTTCCAAAAAGTTTATTGTGTTTTCTAGTGGAG
+
AABBBFFBDFBBGGGGGGGGFGHGHGHDGGFHH3DAFEEEGFHHBF5GFHHFFEEFFBGFHHHHHHHHHGFHGGHG1GFFHHHGHGGHFHHHHHGHHGGHHHHHHHHHHHHHHHHHHGFGFHHGHFHHHGHHHHHHGGHHHHHGGHHHHHFHHHHHFHHCCCG?FFGHGHGHHFHH1DFHDFDFHHHHHHGHHEHHGGHHHFFHHFGCHGCBGHGGFF/:0GCC0C.;DFF;0CFGBFF9;;BBBBBFFFF
@M03495:530:000000000-LYBTV:1:2112:8349:4989 2:N:0:CTGGAGTA+AACCGAAC
ATATTTTGCCGTTGATAAACCAGCTAATCCTGAAAAAAAAATCAAAGCTAAAAACTACAATGCTAAGACCACGATGTGACTGCTATCAAAGTTAGATATATATGTAAATTATTCATCTGTCAAATCCTAGAATTATATCATACCTGCTCCAGCAATCACGACCTGTAATGGTTTAGTGGGTTGTTCACTGTTTCTGAAAAATGAAGATAGTTGTTCAGCTTCTAAACAGTTTATTGTGTTTTCTAGTGGAG
+
BBBBAFFFFF?2EEFFGGFGGAHHHHHFGFGFBEDGFGCGCGHHCD52GFGGGEEBAFFF5F3GHFFHHHHHGGACFDGFFDFFFBCGFHH@@G4FGHHGEHBHHFGF??GFEHGHHHFGBDGGHHHHHFHFHGHHHHFHFF10110?1111B@GF111B//A<GGHFGFH<FFF1F1FAAF@.F1=DGG<GBGDGF0D0..00=CCCGFGFGG.;0000:0;000/<CFFGBFFFGB/;CFEFB0C990.
@M03495:530:000000000-LYBTV:1:2112:16541:5005 2:N:0:CTGGAGTA+AACCGAAC
ATATTTTGCCGTTGATAAACCAGCTAATCCTGAAAAAAAAATCAAAGCTAAAAACTACAATGCTAAGACCACGATGTGACTGCTATCAAAGTTAGATATATATGTAAATTATTCATCTGTCAAATCCTAGAATTATATCATACCTGCTCCAGCAATCACGACCTGTAATGGTTTAGTGGGTTGTTCACTGTTTCTGAAAAATGAAGATAGTTGTCCAGCTTCCAAAAAGTTTATTGTGTTTTCTAGTGGAG
+
BCCCCBFFFFCBGGGGGGGGGGHHHHHHHHHHHHHHHGGGGHHHHHHHHHHHHHGHHHHHHHHHHHHHHHHHGGHGHHHGHGEHHHHHHHHHGHHHHHHHHHHGHHHHHHHHHHHHHHGHHHHHHHHHHHHHHHHHHHHHHHFHHHHGHHCGGHGHEHHGGGCGHHHBGHEGGHHGHGHHGGGGHBGHHHHHGHHGGHG0CCFFGFFHHHHHHFHHFHGHHHBCCGEADBFFGGGFF;FGGGFGGGGGGB?
@M03495:530:000000000-LYBTV:1:2112:22884:5069 2:N:0:CTGGAGTA+AACCGAAC
ATATTTTGCCGTTGATAAACCAGAGGACTCAGGCTGGACCAAAGCTCACATGCTGACAGATCGGAAGAGCGTCGTGGAGGGAAAGAGTGTGATCGGTTGTGAAGATCTTGGTGGTCGCCGCCGCTTTTAAAAAAAAAAATGCCAAGTAAGTTGCATTTCAACATCGTGTGAAAGAAATATCGTCATATCTTTGTGTACGGTAAGAGCGTCTCCTTTTTGAGTGCTATCCACCTACTCCTATTGCCACAGGC
+
1AAAAFFFFF1>A1AAFD1AAEGHAFFHBHBA0BG00BFFEHFFHABCAEFGHHGHFHHHEFCEGE/GFFEE/EE>/>B/>>0FEFHGGFD1B2FE/?E/?2>111121><B//?B///<//////?111??1--<--;.:0:00.0000;:C000;C0;0C0/;;.;..0000/.90090;/...0000009/9-//-::-;//;--:---//////---////9////9--/9///9//9/:///----
@M03495:530:000000000-LYBTV:1:2112:19325:5111 2:N:0:CTGGAGTA+AACCGAAC
ATATTTTGCCGTTGATAAACCACCCTCCCTGTGGTCGTTATCTTGCTCCTTCTGTCGTCAACGAATTTACTAATTCCAAAGCTCACATGCTGACAGATCGGAAGAGCGTCGTGTGGGAAAGAGTGTGTTCGGTTGTGTAGAACTCGGTGGGGGCCGGATCATTAAAAAAAAAAGAATATAAGGTGACAAATGACTAGGGATGAGCTATAGAATGTGGTTCGAGGTATTAGACTGGTGTGTGATGTGTCTGA
+
CCCCCFFFFFBAGGGGGGGGGGGGGHHGGHHHHHHHGGGHHHHHGHHHHHHHHHHHGGGHGHGGGHHHHFHHFHHHHHFGHHHHHHHHHHHHFHHHHHHHGEFGHHGGEGCFEFGFG/CC0GFGFHFFFHGGFGGA<2@F22@21?EDGD/-------.-.0<0;0;C:AD?A...0000000090//:///;//::/.//.////////////;///./-./-./////////.//;.;.//////////
@M03495:530:000000000-LYBTV:1:2112:15509:5140 2:N:0:CTGGAGTA+AACCGAAC
ATATTTTGCCGTTGATAAACCAGCTAATCCTGAAAAAAAAATCAAAGCTAAAAACTACAATGCTAAGACCACGATGTGACTGCTATCAAAGTTAGATATATATGTAAATTATTCATCTGTCAAATCCTAGAATTATATCATACCTGCTCCAGCAATCACGACCTGTAATGGTTTAGTGGGTTGTTCACTGTTTCTGAAAAATGAAGATAGTTGTCCAGCTTCCAAAAAGCTTATTGTGTTTTCTAGTGGAG
+
AABBAFFFFFBBGGGGFGGGGGGHHHHHGHHHFHFHGGGEEHHGHHHHHGHHHHGHHHHGHHHHHHHGHHGHGGHGHHHHHHHHHHGHGHHHHHHHHHHHHGHHHHHFGHHHHFHHGHHHHHFHHHHHHHGHHHGHHHHGHHDHHHHHHHFHEGHHCCGGE?GGEHHHGFHFGHHB=DCEDGGGHHHGEHHHGHG00DDGHHHFFHBFHHHHHFH0CGHHFHCGHGAAE.;FFGGGGFFBBFFFEFF0.0.
@M03495:530:000000000-LYBTV:1:2112:7024:5201 2:N:0:CTGGAGTA+AACCGAAC
ATATTTTGCCGTTGATAAACCAGCTAATTCCAAAGCTCACATGCTGACAGATCGGAAGAGCGTCGTGTAGGGAAAGAGTGTGTTCGGTTGTGGAGATGTCGGGGGTCCCCGGAAGATTATAAAAAAAAACTAAGGATCAACATTTTCGAAGCGAGGGAGACTTCAGCGAGCGCGTTCATCAGTACCACATATACAGACAACTGCACATGGAGGCATTGTCCCGGTTATCTACATCCTATGACTAAGTCAGT
+
AABABFFFFFD>F2FEGGGGFGHGGHFHHGBHHHHHGGGGGHGHH5GHFHHHHHGGGGHGHGDGGEEAF5FFGFHFHH5E5GGFEEGFECEE1B13B344////>>//0///<//011<1111?1-<--.000//00/.0/</;000=:.:-;.@--....00000;:--------.///9/;;///99//9/9///....////////;/.9..9//;;//---..9://////////////;///////
@M03495:530:000000000-LYBTV:1:2112:12491:5205 2:N:0:CTGGAGTA+AACCGAAC
ATATTTTGCCGTTGATAAACCAGCTAATCCTGAAAAAAAAATCAAAGCTAAAAACTACAATGCTAAGACCACGATGTGACTGCTATCAAAGTTAGATATATATGTAAATTATTCATCTGTCAAATCCTAGAATTATATCATACCTGCTCCAGCAATCACGACCTGTAATGGTTTAGTGGGTTGTTCACTGTTTCTGAAAAATGAAGATAGTTGTCCAGCTTCCAAAAAGTTTATTGTGTTTTCTAGTGGAG
+
BBCCCFFFFFCCGGGGGGGGGGHHHHHHHHHHGHHHGEGAEHGHHHHHHHHHHHGHHHHHGHHHHHHHHHHHGGHGHGHHHHGHHHHHHHHHHHHHHHHHHHHHHHHHHHHHHHHHHHHHHHHHHHHHHGHHHHGHHHHHHHGHHHHHHHGGFHHHHHFGDGGGHHHHHHHHHHHHHHHHEGGGHHHHHHHHHHHHHGHHHHF0DGFHBGCGHHGEHHHGHFCFCG.CEBFFFEFGGGGFFGGGGGGG.BE
@M03495:530:000000000-LYBTV:1:2112:19410:5214 2:N:0:CTGGAGTA+AACCGAAC
ATATTTTGCCGTTGATAAACCAGCTAATTCCAAAGCTCACATGCTGACAGATCGGAAGAGCGTCGTGTAGGGAAAGAGTGTGTTCGGTTGTGTAGATCTCGGTGGTCGCCGGACCCTTTAAAAAAAAAAAGGTGTTAGAATAGTATGTGAGTGGAGAATGTGGAGAGCGTGATGAACATGAGGTTGTTTCTGAGTGCTGCCATCGACCGATAGATACAGAGATATCCTCACGTGCCAGAAGTCGTGAACGA
+
BCCCBFFFFFCCGGGGGGGGGGHHHHHHHHHHHHHHHHHHHHHHHHHGHHHHHHGGGGHHHGGGGEGFGFHGHHHGHHFHHHGFGAFFFC1E?FG444@4FE/E?/3>///////?2?2@>D2F@</---..000.00000000000<00;<0.0.0.00;000.0..-.../000000000////..:00000000000.0:09/--;---:909000:9/00900000.:9...009/000.../.0..
@M03495:530:000000000-LYBTV:1:2112:11254:5265 2:N:0:CTGGAGTA+AACCGAAC
ATATTTTGCCGTTGATAAACCAGCTAATCCTGAAAAAAAAATCAAAGCTAAAAACTACAATGCTAAGACCACGATGTGACTGCTATCAAAGTTAGATATATATGTAAATTATTCATCTGTCAAATCCTAGAATTATATCATACCTGCTCCAGCAATCACGACCTGTAATGGTTTAGTGGGTTGTTCACTGTTTCTGAAAAATGAAGATAGTTGTCCAGCTTCCAAAAAGTTTATTGTGTTTTCTAGTGGAG
+
CCCCCFFFFFBCGGGGGGGGGGHGHHHHHHHHGGHHHGGGGHGHHHHHHHHFHHGHHHHHEHGHHHHHHHHHGGHGGFHGHHHHGHHHHHHHGFHHHHHHHHHHFHHHHGHHHHHHEFFHHHHHHHGHHHHHHHHHHHBHHHFHHHEHFFHHHFHGGFHGFGDGHGGHHHGGGHHHHFHHFFCGHDFDHFFHHHGEHHBGHHHHHHBC00;=GHG0CHHBGG=CGHHEF0BFFGG0;BFFFFFGFBFGGBA
@M03495:530:000000000-LYBTV:1:2112:6009:5269 2:N:0:CTGGAGTA+AACCGAAC
ATATTTTGCCGTTGATAAACCAGTCACAACCACTTCTTGCCCTCCAAAGCTCACATGCTGACAGATCGGAAGAGCGTCGTGTAGGGAAAGAGTGTGTTCGGTTGTGTAGATCTCGGGGGTCGCCGTATCATTAAAAAAAAACCAAGGTGTACACTATACTACATACTAACCGTTTACGCCGACCTGACTGTGAGTCGCAGTGATCATCTACCTTTACACCCTTGTCGAGTAGTCTATAGCATCTTTGCTGA
+
ABBBBFFBFF@BGGGGGCGGGGE5FHHHHGGGGGHHGHHHGHGDGHGG3GHGGHFHGGHGGHHGGHGGGGFGEHGGGGGGGABFFABFGA3BBEB31BF?/EFEE?FB344444B////<//////.0<11>B1=B1-DCG......0/000000/000000/000000/.-../.0..-----..//////////---.://://///9//////////.././/.:-;.///////////9/://////
@M03495:530:000000000-LYBTV:1:2112:21865:5296 2:N:0:CTGGAGTA+AACCGAAC
ATATTTTGCCGTTGATAAACCACCCTCCCTGTGGTCGTTATCTTGCTCCTTCTGTCGTCAACGAATTTACTAATTCCAAAGCTCACATGCTGACAGATCGGAAGAGCGTCGTGTAGGGAAAGAGTGTGTTCGGTTGTGTAGAGCTCGGGGGGCGGCGGAGCATTGAAAAAAAAAAAGGAGTAGTCGATTGTATAGGCGAGAGCGTGTGGTGGAGTATGACTCTAATGAGAGTTGACATAGGAGCGTCAAGG
+
CCCCCFFFFFDBGGGGGGGGGGGGGHHGGHHHHHHHGGGHHHHHHHHHHHHHHGHHGGGHGHGGGHHHHHHHHHHHHHHHHHHHHHHHHHHHFHHGHHHHGGGGHHGGGGGGGHGHHGHHHHFGGHGFFGHGGGGGGGFF2222@1AD//A;-9------9.0;0:B0B.@;99@;.././/000:..0.0009;:0-----:-..9..9.9..0/0000000000000000090000:00:/.-.9..00
@M03495:530:000000000-LYBTV:1:2112:22680:5332 2:N:0:CTGGAGTA+AACCGAAC
ATATTTTGCCGTGATAAACCAGCTAATTCCAAAGCTCACATGCTGACAGATCGGAAGAGCGTCGTGTAGGGAAAGAGTGTGTTCGGTTGTGTAGATCTCGGTGGTCGCCGTCTCATTACAAAAAAAAAACTGACAAGAACACAGTGCTCAAGCAGTTTTATAATGGTTACTTAAATTTCTCTACATCCTCTTTACAATCGACTGAAAGGCCTTACCGTACTAATGCTACTCGGAGTAACATAGAGCAAGAG
+
ABBBBFFFFFBAFEGGGGFGGGHHHHGHHHFFHGFHHHFHHFFFHHHHHGHHHGECFHGFEAEEFE12AACBGAGFF@BGHB3FEECE@E1243444B4B?//?/3//?/E/BG3?G33?320?///>//1111<1000000.0<00000000//=0=00000;:000000<000000;00000000990000000;;/;.-../000...//0//9..;./999//////...-./9/9/////;//.9.
@M03495:530:000000000-LYBTV:1:2112:9194:5346 2:N:0:CTGGAGTA+AACCGAAC
ATATTTTGCCGTTGATAAACCAGCTAATCCTGAAAAAAAAATCAAAGCTAAAAACTACAATGCTAAGACCACGATGTGACTGCTATCAAAGTTAGATATATATGTAAATTATTCATCTGTCAAATCCTAGAATTATATCATACCTGCTCCAGCAATCACGACCTGTAATGGTTTAGTGGGTTGTTCACTGTTTCTGAAAAATGAAGATAGTTGTCCAGCTTCCAAAAAGTTTATTGTGTTTTCTAGTGGAG
+
AAABBFFFFFBAEGGGGGGGGGHHHHCHHHHHHBGFHGGGGHHHHGEFHGHGHHGHHHHHHHHHHEFHHHHHGGHGHGHHHGGHHHHHFHHDGFHHHHHHHHHHHHHGHHHHHFHHHFHHHHEFGHHHGGGHHHHHHHHGHHHHHHGHHHGEGHFHF2GDGGGGHHH1GHHHGHGHHHHFGG?EFHHFHHHHDGGFFDDDHGHEHEGFFGHHHHGHHHHHHFG00;C.9BCF0CFGGFFBFBFGFGFBFBE
@M03495:530:000000000-LYBTV:1:2112:24308:5360 2:N:0:CTGGAGTA+AACCGAAC
ATATTTTGCCGTTGATAAACCAGGGACTCAGGCGGACCAAAGCTCACATGCTGACAGATCGGAAGAGCGTCGTGTAGGGAAAGAGTGTGTTCGGTTGTGTAGATCTGGGTGGGAGGCGTAGCATTAGAAAAAAAATTCATTTTCGAAGACAGGTATTCCTTGCCGCTGTAAGACAGGTAGAGCGTCTTGTAGGGTACGTGTGCTGCGTCATTGAAGCACTAGTGGATCTCTTGTGTCGTCCACAGACTATT
+
3AABAFFFFFBAEEGGFGFGGFGGE2FGHGHHHGCGCEGHAHFHHHGHEGFHHEHHGFGHHGAEDAFFEEDEEGHEHFF3?1FCFB3BGFFF/>FEGED24344?B3B2BC@/<?////<//1<F111<D00---.<00<00=0-...:///.000;:0:00:/:-;-.00000//9;00000-...9/;/;/.//:A..;9//;/-.-9.///////./////.///9/////9./.;...//././///
@M03495:530:000000000-LYBTV:1:2112:15218:5399 2:N:0:CTGGAGTA+AACCGAAC
ATATTTTGCCGTTGATAAACCACCCTCCCTGTGGTCGTTATCTTGCTCCTTCTGTCGTCAACGAATTTACTAATTCCAAAGCTCACATGCTGACAGATCGGAAGAGCGTCGTGTAGGGAAAGAGTGTGTTCGGTTGTGTAGATCTCGGGGGGGGCCGTTTTATTTAAAAAAAAAAAAAAGATAATATCAGTAGTGTCGAGATGGTAGCATGAGACGATCGACCGATAGAGATGAGGTCGTGAGCAGGTAGA
+
AAAAAFFFFFBAFGGGCGGGGGFGGHHECGHHGHHHGGGFHFHHHHHHHHFHHHHHGGGFFHGGGHHGHHHHFHHHHHHHHHHHHHHHHHHHHHHHHHHHGGGGGHHGFGGGGHHGHGHHGHGGGFDG0BFADGGCDD@22@2222F//<--:-----././//////B/-9-@=--9-..///9/////9//////;.-9;//:/;////9///:-9.-.-;-9-9.:/://////9--./.9//..///
@M03495:530:000000000-LYBTV:1:2112:13264:5431 2:N:0:CTGGAGTA+AACCGAAC
ATATTTTGCCGTTGATAAACCACCCTCCCTGTGGTCGTTATCTTGCTCCTTCTGTCGTCAACGAATTTACTAATTCCAAAGCTCACATGCTGACAGATCGGAAGAGCGTCGTGTAGGGAAAGAGTGTGTTCGGTTGTGTAGATCTCGGTGGTCGCCGTGTCATTAAAAAAAAAAAAGAGTCAGAAGAGCAGGTAGTGGATGTACGGGGGTCGTGTCTTTCGAGATATAGAGAGTAGGGAATGCGTGAGGCG
+
BCCCCFFFFFCCGGGGGGGGGGGGGHHCGHHHHHHHGGGGHHHHHHHHHHHHHFHHFGFHGHGGGHHHGHHHHHHHFHHGHHHHHHHHHHHHFHGHHHHHGEGGHHHGGGGGG?GGHGFHHHHHGHHHGHGFFGGGGG2@F22222?F/C?/1<-.---000=000=0<-A?----../00090000./0/.;000/.0;090:;.:---:--;;:0000../..0000909.0:009/./00..9...:-
@M03495:530:000000000-LYBTV:1:2112:15922:5439 2:N:0:CTGGAGTA+AACCGAAC
ATATTTTGCCGTTGATAAACCAAAGCTCACATGCTGACAGATCGGAAGAGCGTCGTGTAGGGAAAGAGTGTGTTCGGTTGTGTAGATTTCGGTGGGGGCCGGGAAATTAAAAAAAAAAAGAGGAGCGAGATAAAACGTATGCGTATCGATACGTAGTATAGTACTTGGTGTGTCAGCGATGTACATACGTGTGTCGTACGAACAACTTGCTGCATATGGCTGCTATAGTCTTCTACGCGCGAACATGATAT
+
BBBBBFFFFFBBGEGGGGGGCFGHHFHHHH4EFBFHHHHHGHHHGDGGHHHGDEFAEFHEBEGHHHGHHHDFHHHGGGGGG1243444442/?A1/////////<?2>222FD/<>@--../.<..----.00000-..0/0.;...9.9.-.00..00009;0;0009;A..////.-...9//://.9.9../....-..--..//9//;://////..9.//9//////;/B/.--------//9///
@M03495:530:000000000-LYBTV:1:2112:9715:5439 2:N:0:CTGGAGTA+AACCGAAC
ATATTTTGCCGTTGATAAACCAGGCGGACCAAAGCTCACATGCTGACAGATCGGAAGAGCGTCGTGTAGGGAAAGAGTGTGTTCGGTTGTGTAGATCTCGGTGGTCGCCGGGACAATTAAAAGAAAAAATTACATATTTATTACAGGGATTCGATATATTATACAACTGTACACATATGAACTGCAATCTGTATTTCATTACTAATATTGGCCGTAATAATGTGGACAGTGGTACATCACGCGTCACTCTT
+
A3ABAFFFFFBAGGCGGGGGFGCGHGGGGGDDHFFHFH3GHHCHFHFGEFHHHGGGDHFE0EEEEGGGHFGFHHHHHHGDG?ED1ECF/EE2BG44?B?GF/<E/2///</////01111111/0<00<0111110=0=0000000/.<//0.00.-000000000///;0000090900000000000;0;0000000;00000000900/0--...9/////////.//////////;..-;-..////
@M03495:530:000000000-LYBTV:1:2112:17282:5450 2:N:0:CTGGAGTA+AACCGAAC
ATATTTTGCCGTTGATAAACCAGGGACTCAGGCTGGACCAAAGCTCACATGCTGACAGATCGGAAGAGCGTCGTGTAGGGAAAGAGTGTGTTCGGTTGTGTAGATCTCGGTGGGGGCGGGGTTATTTAAAAAAACAAACTCTGAGGGTAGATGTAGGGGTACTACTAGAGGACATCAATGTACATACAATTGACAGAGGGAACCAGTGGCTAGATATACTATATGTACATTATATACACATGCCTGGCTAA
+
CCCCBFFFFFCCGGGGGGGGGGHGGGGHHHHHHHHGHHHHHGFHGHHHHHHHHHGHHHHHHHGGGGHHHGGGGEFFGHHGHHHHFFHHFHGHHGGGGGGC2?3444D40?//E/////-----;000:0;G0@:.....000009..;/.000000;.:../:////////..///////9/////://////9///:.;......///.././//://///////:/;//9///////;:B////.;::/
@M03495:530:000000000-LYBTV:1:2112:5887:5461 2:N:0:CTGGAGTA+AACCGAAC
ATATTTTGCCGTTGATAAACCAGCTAATCCTGAAAAAAAAATCAAAGCTAAAAACTACAATGCTAAGACCACGATGTGACTGCTATCAAAGTTAGATATATATGTAAATTATTCATCTGTCAAATCCTAGAATTATATCATACCTGCTCCAGCAATCACGACCTGTCCTGGCAAACAACCTGCAGAAAAGCCAATCAAATATATTTTCACAAGAGATGGAATGTGAGGCAATAATAGAGTACAAAGGTTGA
+
?ABBBF@5DFBBCGGGGFGCFGHGHCCFGBGH5GH5FE?C0F33EFGEGHE5A3AEFCGGHHGGE5EFGCBEEEGGHHFFDF?FBFCHHHGFHHEHHGHGGEGHFHHBGHFFFDHFGHEHHGFFHHGHHEHHHBDFBFDHHB1GFFFBFBBFB<@GBGHGG?@DB<1CGBFGF10<F.<<FG0C11<C//<.GGBGFF0DFGHE0GF;000:G/:/C:BGBBCFFF0A?E./;900CFG09;FFFE/FGFF
@M03495:530:000000000-LYBTV:1:2112:11774:5493 2:N:0:CTGGAGTA+AACCGAAC
ATATTTTGCCGTTGATAAACCAAAGCTCACATGCTGACAGATCGGAAGAGCGTCGTGTAGGGAAAGAGTGTGATCGGTTGTGCAGATTTTGGTGGTCGCCGTATCAAGAAAAAGAAAAGGGAAAGAGTGTTTTCCTGTATGGTGTCCATTGTGACAGAACAACCAGCACACGAGATTGCGATGTGTTGACAGCACATATCAGTCACTGTGATTAGTGAACTGCCACGCATACAGGACCAGACGGAACACAC
+
A>3AADFFFFDBGEGGGGFBGGHDBBGGHGHHFBHFCHHHFFCGAEEEHHFEED?EAGFFFFHHAF3B@@GE5DDFF?E@113433B444B/11113//?///?B44333300/?0?00///0F0001112@@FDF111<101</1111111111=10>000.....0.<.-<<..0<0.-...0:/.0000.:9/00;0000;0090000900090000;00//0-9-..//;/.9...9.;...-....
@M03495:530:000000000-LYBTV:1:2112:7767:5498 2:N:0:CTGGAGTA+AACCGAAC
ATATTTTGCCGTTGATAAACCAGGACTCAGGCTGGTCCAAAGCTCACATGCTGACAGATCGGAAGAGCGTCGTGTAGGGAAAGAGTGTGTTCGGTTGTGTAGATCTCGGTGGTCGCCGGATCATTAAAAAAAAAAACAGCAGTAGCGCGACTCAGTCTACGATGATGTGTGGAAAATCGATGGACAGCCAGAGAGAATAATCTTATGAGTGTACAGAGGAAGCATCGTACATGTGACGTCAGTTAGATCAT
+
BBBBBFFFFFBBGGGGGGGGGGHFHHHGHHHHHHGHHGHFBGHHHHHHHHHGHHHHHHHHHGGGGHHHGEGFEEGHHHGFHHHGHGGGHFHFFGGGGGGGFFFBDFB0///?<3E//@//?/@>DD2@DG?C-@@-.././.0000------90000000....000;0;;.090/0/;../;///9.....;.../;/////9/////:/9///::/...999//.:...//:/:/...../;/////9/
@M03495:530:000000000-LYBTV:1:2112:8729:5500 2:N:0:CTGGAGTA+AACCGAAC
ATATTTTGCCGTTGATAAACCAGTCAGGAGTCCAAAGCTCACATGCTGACAGATCGGAAGAGCGTCGTGTAGGGAAAGAGTGTGTTCGGTTGTGTAGATCTCGGTGGTGGCCGGATGATTAAAAAAAAAAAAAAAATGGTAGATTGCGTGGGGTGTTGACGAGATTTAATCATCAACGGATCGAACAGGTGCTGGTATCTGTAGGCTAGTCGACTTCACAGTAGAGTAACTGTGCCACTGAGTATGCTGAT
+
BBBBBFFFFFBBGGGGGGGGGGHHHGHHHGHHHHHHGHHHHHHHHHHHHGHHHHHGGEFGHGHGGGGAF?FGHGHHHHCFGHHHFFHGGGGGEG2B3G4BFE0//?F///00>//?/23B33332B/<//------.00:00;0000...---.--.900..-..///;///:////.-..-.9/.-/.:////9:/;//////////.//..-../////9////9/9//:////////9/:/9//;//9
@M03495:530:000000000-LYBTV:1:2112:6055:5516 2:N:0:CTGGAGTA+AACCGAAC
ATATTTTGCCGTTGATAAACCAGGACTCAGGCTGGACCAAAGCTCACATGCTGACAGATCGGAAGAGCGTCGTGTAGGGAAAGAGTGTGTTCGGTTGTGTAGATCTTGGTGGTTCGCCGATACTTAAAGAACACAACGATCGTCTACGTATGTCTAACCAATGGATATCTATGATACACTGAAGTCAAGCATCTGTCGTCCACTCCAGTCCGGTGCCAGCCACAGCATCGTCTATCCGACCCCTATTTCAC
+
1A1A?D3FFFAAACAF33GFBA0ACFHCGFBFFACFGF00FFFHGGGHHHFHFA0B10FECE?/E0BBE/BE>E/0@DF00/>0>1B1@FF2/@/E/>/021221212>1?///1////////122111@0000///////-0...1.0110100000<0.///0=000=0C0000000000:000000</000000.....90////000.-9--/00---B--;-//-9:--///--------///9//
@M03495:530:000000000-LYBTV:1:2112:21487:5537 2:N:0:CTGGAGTA+AACCGAAC
ATATTTTGCCGTTGATAAACCAGTCACAACCACTTCTTGCCCTCCAAAGCTCACATGCTGACAGATCGGAAGAGCGTCGTGTAGGGAAAGAGTGTGTTCGGTTGTGGAGATCTCGGGGGGCGCCGGATCATTAAAAAAAAAAGAAAGATCGAGATTAGGACTGGTCGGCTCCACGTGTGTCTATTCATAACATCTGAACTAATAGACCTACCAGGTCTCAGCCATGCATGATCTGAGAACAGTTGTTGGAG
+
>ABBCFFFFFCCGGGGGGGGGGHHHHHHHGGGGHHHHHHHHHHHGHHHHHHHHHHHHHHHFHHGFHHHGEGGHHHGGGGGGGHGHGHHHGFGFGFHHFGFGEGGGD/3?F3B???F///--:--9--:-.:B000;FAFA;>.../0/00.....0000;0/..09---9;.9/.../..00000000000090:000000000000000/.90.000:00:/.0000000000000000//000;;..0/
@M03495:530:000000000-LYBTV:1:2112:14711:5544 2:N:0:CTGGAGTA+AACCGAAC
ATATTTTGCCGTTGATAAACCACCCTCCCTGTGGTCGTTATCTTGCTCCTTCTGTCGTCAACGAATTACTAATTCCAAAGCTCACATGCTGACAGATCGGAAGAGCGTCGTGTAGGGAAAGAGTGTGTTCGGTTGTGGAGATCTCGGGGGTGGCCGGCTCATTAAAAAAAAAAAAACATAGGAGGGTGAAGATTGTGACATGTGAGGTATATGAAGGTAGACGATCTGAGAAGAGCAGACAGGTTGGCATG
+
BCCCCFFFFFCCGGGGGGGGGGGGGHHGGHHHHGHHGGGHHHHHGHHHHHHHHHHHGGGHFHGGGHHHHHHHHHHHHHHHHHGHHHHHHHHGHHHGHHHGGGGHHHCEGEEF?FGHGGHHHFHHHGHGGHGGGGFEG/2?222?1FA/A@<<<..<-<-.<<0::00<?-B<--@-9.00000/.-.<.00000000000000000./000<0000:<000<.-...:000</0</0//.//.0</-000.
@M03495:530:000000000-LYBTV:1:2112:12283:5565 2:N:0:CTGGAGTA+AACCGAAC
ATATTTTGCCGTTGATAAACCAGCTAATCCTGAAAAAAAAATCAAAGCTAAAAACTACAATGCTAAGACCACGATGTGACTGCTATCAAAGTTAGATATATATGTAAATTATTCATCTGTCAAATCCTAGAATTATATCATACCTGCTCCAGCAATCACGACCTGTAATGGTTTAGTGGGTTGTTCACTGTTTCTGAAAAATGAAGATAGTTGTCCAGCTTCCAAAAAGTTTATTGTGTTTTCTAGTGGAG
+
AB@A?FFFFFBBGGC5GGGGGGCHGFGHGGHFBGBD2EECEHFFFFHFFGBHFHGGHHGGFBFHGG3FGHGEGEH1G4FFGGFFFFFHBGHGGGFHDBDHFHFHFEGHFHF4F4BFF4F4BGHFFF3GBHFHFGHHGH3?GHF?GHBBDF2F?2@GFFFGCFGGHHFHHHHFF0C1110FD.CFHEHH0GHHHBDD<0DGAGHF000;0:<CCGFH0C/0C<;G0GHFBFGGBB0000C//9;F000;.9;
@M03495:530:000000000-LYBTV:1:2112:22037:5597 2:N:0:CTGGAGTA+AACCGAAC
ATATTTTGCCGTTGATAAACCACCCTCCCTGTGGTCGTTATCTTGCTCCTTCTGTCGTCAACGAATTTATTCCAAAGCTCACATGCTGACAGATCGGAAGAGCGTCGTGTAGGGAAAGAGTGTGTTCGGTTGTGTAGATCTCGGTGGGTGCCGTGTCATTATAAAAAAAAAAAAAGGAAGGTACTGCGTCAGGCATCGTAAGCATATGTGGTACATCTGCTGATGTTAGCATATCATACACACGACCAGAG
+
ABCCBFFFFFCCGGGGGGGGGGGGGHHGGHHHHHHHGGGHHHHHHHHHGHHHHHHHEGGHGHGGGHHHHHHHHFHHHHHHHHHHGHHGGHHHHHHHGFGGHHGGGGGGGHGHHFFFHHFHHHDG?BDFGGGGGA22@22@DFGE/////</>>.-0011<11>1FDD-E-A-A--..//..000009..-..//.0/..9..000000900/00000000000000000000000000000:9:----..:
@M03495:530:000000000-LYBTV:1:2112:8679:5612 2:N:0:CTGGAGTA+AACCGAAC
ATATTTTGCCGTTGATAAACCACCCTCCCTGTGGTCGTTATCTTGCTCCTCCAAAGCTCACATGCTGACAGATCGGAAGAGCGTCGTGTAGGGAAAGAGTGTGTTCGGTTGTGGAGATCTCGGGGGTGGCCGTATCCGTGAAAAAGACGCAATTAGAGCTACTCTTGAGGTGGGACTGGAGTGTTGAATGGTGCAGGGTGATCGGTTACCTATGCCGCAGGTGGCAGCGTTGTGTGACGGTGTTGTACGCG
+
BBB@BFF5FFB2E?GFFFGGCGFGGHH?FFHFHHHHCGGGHFDFGFF5FFFGHHHHHFHFFGHFHHHFHBF35FGG?FEHHFEFFE/EG1FGGHGHHHBFFGG0FBEE?EEE//3/BBDF20?/<//--<0--..<0.<...=0..:/.--;.0000<GH0;0000;00//..-..;../.9;00.0990/99///.-...//.9...//9/////-----./.....-;.-....//.;9.9.9.//..-
@M03495:530:000000000-LYBTV:1:2112:19560:5691 2:N:0:CTGGAGTA+AACCGAAC
ATATTTTGCCGTTGATAAACCAGCTAATCCTGAAAAAAAAATCAAAGCTAAAAACTACAATGCTAAGACCACGATGTGACTGCTATCAAAGTTAGATATATATGTAAATTATTCATCTGTCAAATCCTAGAATTATATCATACCTGCTCCAGCAATCACGACCTGTAATGGTTTAGTGGGTTGTTCACTGTTTCTGAAAAATGAAGATAGTTGTCCAGCTTCCAAAAAGTTTATTGTGTTTTCTAGTGGAG
+
BBBBBFFFFFBAFGGGGGGGGGHHHHHHGHHHHHHHHGGGGHHHHGHGHHHFHHGHHHHHHHHHHHHHHHHHFGHGHHHGHFFHHHFHHHHHHHHHHGHHHHHGHHHHHHHHHHHHGHHHHHGHHHHHHHGHHGHHHHHHHHHBGFHHHHFHBFGHHHHGGGGGHGHHHHGFGHHHHHH.>FCGHHHHHHHHHEDGHFHFGFHFFFCHHHHHHHCHHEFHHHGHHHHEDGGGGGGGGGCFGGGEGFFF?FF
@M03495:530:000000000-LYBTV:1:2112:22586:5696 2:N:0:CTGGAGTA+AACCGAAC
ATATTTTGCCGTTGATAAACCAGCTAATCCTGAAAAAAAAATCAAAGCTAAAAACTACAATGCTAAGACCACGATGTGACTGCTATCAAAGTTAGATATATATGTAAATTATTCATCTGTCAAATCCTAGAATTATATCATACCTGCTCCAGCAATCACGACCTGAAATGGTTTAGTGGGTTGTTCACTGTTTCTGAAAAATGAAGATAGTGGTCCAGCTTCCAAACAGTTTATTGTGTTTTCTAGTGGAG
+
AA1A>FFBDD?AA11BBG1FGEGFFHHHHFDG1CFFGEEEGHBGC110B1F11BEG1F1AGBGDFGGGGG>G/@GFF1B2BGEFDFGHGF1FGEFFD2BGHHGFHGBGEHDGFFFHHEFGGGBFFHHHHFB1GF1BEGGFGHFGHHGHHFFFFB0111@CCCCCF0?11?C?1<11GHFECE-<GHD0GHGHGHHED<B0CCGHHHHGGBH0;0C00/C0GH/;00../;0;0C00;BFC/BFB0B;C.0C
@M03495:530:000000000-LYBTV:1:2112:13263:5697 2:N:0:CTGGAGTA+AACCGAAC
ATATTTTGCCGTTGATAAACCAGGGACTCAGGCTGGACCAAAGCTCACATGCTGACAGATCGGAAGAGCGTCGTGTAGGGAAAGAGTGTGTTCGGTTGTGTAGATCTCGGTGGGGGGCGGATTCTTAAAAAAAAATCTGGATGAGGGGGAGCTGTTACTGGATGGGTGATTCAGCAGTATTGATCATTGGAGACTGGGTGTGACATGGTGTGATAGGGTGTATCGACGGACCTGTCACGAGCTGTCGTGAC
+
BABBBFFBFFCBGGGGGGGGGGHGGEFHFHHHHHHGGHHHHGGHHHHHHHGHHHHHHHHHHHGGGGGHHGGGGGGHHHHGHHCG3GFGGFGHGGGEFGF/B43444D40?/?////------.09;0099BB=DF.00000000::.---:..00000000900.:/..:000000;000000:000:00090.09..:.-.000:0/;0;;0000/./.;0009.9--.--;/000:.99:.000.../.
@M03495:530:000000000-LYBTV:1:2112:21501:5707 2:N:0:CTGGAGTA+AACCGAAC
ATATTTTGCCGTTGATAAACCAGAGGACTCAGGCTGGACCAAAGCTCACATGCTGACAGATCGGAAGAGCGTCGTGTAGGGAAAGAGTGTGTTCGGTTGTGTAGATATAGGTGTGTCCCGGAGCATTAAAAAAACAAAAGCAAGCAAAAAGTAGTAACCTAATTATGTAACGCAAATCTGTCCGCAGACTCTCTTGTCAGGGCATGTCGCTACGTAGCAGTCATCCATGTGATGATCACTGTTAATATAGG
+
?ABBBFFFFFBAFGGGEGGFFCHHAAGHHGHHCGHHDHGHHFGFHHFHEHFFHFEFHGHGHFEAEF?AFGAEEGEDCHGFFHCFHHFHBHE?FGGG1EE/>243B4444?3433/044B>///</BF222F2////?<<00?0>.0010..>11111000</=0000=000.=---00:0:00.----./0;990;00009...9.;0....-../..////////////////:9//;9B/9B/9////9
@M03495:530:000000000-LYBTV:1:2112:17032:5755 2:N:0:CTGGAGTA+AACCGAAC
ATATTTTGCCGTTGATAAACCAGGACTCAGGCTGGACCAAAGCTCACATGCTGACAGATCGGAAGAGCGTCGTGTAGGGAAAGAGTGTGTTCGGTTGTGTAGGTCTCGGGGGGGGGCGGAGCATTAAAAAAAAGATAGAATGAGTTGTGGCGTGTCGACGGTAGAGCGAATCACGATGAGGAGGTGTGTAGCACATCATGGCTAAACAGTGATAGGTTACAACGGTATGGATCACGTGGAGGCATCATAGG
+
ABBBBFFFFFBAG?GGGGGGGGGGFHHHHHFHHFDFHHGHDFGHHHHHHHHHHHHHFHFCGGCFGHHEE1E@EGHFHHGHGHEBGGGF3BEFFCCEFEE2B333B443//ED--;--;----:9//////-9>..:////9////9//...-.-;...--9..9///----.//..../;//....9../////.;/////;./////./;9;/9//9//://--..9/.///./........9/9/////
@M03495:530:000000000-LYBTV:1:2112:6868:5770 2:N:0:CTGGAGTA+AACCGAAC
ATATTTTGCCGTTGATAAACCAGCTAATCCTGAAAAAAAAATCAAAGCTAAAAACTACAATGCTAAGACCACGATGTGACTGCTATCAAAGTTAGATATATATGTAAATTATTCATCTGTCAAATCCTAGAATTATATCATACCTGCTCCAGCAATCACGACCTGTAATGGTTTAGTGGGTTGTTCACTGTTTCTGAAAAATGAAGATAGTTGTCCAGCTTCCAAAAAGTTTATTGTGTTTTCTAGTGGAG
+
AABBBF5DFBD2E?FGGGGFGGHHHHGHHCHHGHHHHGCEFHHFGFHEHFHHFFEHHHGHBGBGFHGFHGGHGGHGHHHGHHHHHHHGGHHFGHGEFFFHBGGFGHDHHHHHHBGHHHGHHHGHHHHHGFHGGFHDG?DFGHFHHHFGFFHGEFHFGCGDFGGGHHH1GHE?GGHGDFGHGCGGHBGF0G=GGGHGG0DD.GG00CC0CGGHEGF00CGHCB:0CCCEFFFFFGGE0CFFFFGFFBF0ABE
@M03495:530:000000000-LYBTV:1:2112:22564:5780 2:N:0:CTGGAGTA+AACCGAAC
ATATTTTGCCGTTGATAAACCAGCTAATCCTGAAAAAAAAATCAAAGCTAAAAACTACAATGCTAAGACCACGATGTGACTGCTATCAAAGTTAGATATATATGTAAATTATTCATCTGTCAAATCCTAGAATTATATCATACCTGCTCCAGCAATCACGACCTGTAATGGTTTAGTGGGTTGTTCACTGTTTCTGAAAAATGAAGATAGTTGTCCAGCTTCCAAAAAGTTTATTGTGTTTTCTAGTGGAG
+
ABCCCFF5FBDAGGGGGGGGGGHHHHHHHHGHHBGGFEEGGHHHHGFHHFHEFHGHGGHHHHGHHGHGHBGHGGGEF4GFHHFHFHHGHHHFHHGHHHHHHHHHHHHFHFHHFFGGHHEHHHHHHHHHHGGHHHHHGFHHHGGHFHFHFCGEHHHGGFH?/<@DHHHHHHGHHHHGGFAH.FCDHHFFFFHHDG=DB<F0GCHH0GGHHHCHHHHHFHHFGH/00C.:;9FFFFGGGFG/9F0FFBFF.9.
@M03495:530:000000000-LYBTV:1:2112:11393:5791 2:N:0:CTGGAGTA+AACCGAAC
ATATTTTGCCGTTGATAAACCAGTCAGGAGTCCAAAGCTCACATGCTGACAGATCGGAAGAGCGTCGTGTAGGGAAAGAGTGTGTTCGGTTGTGTAGATCTTGGTGGTGGCCGGTTCATTAAAAAAAAATAGAAAATGACAAATAGAAACACTCTGTTGGAGTAGGATATAGCGCCTAATAGGTAAGCTGTAGGAGTTTGAGTGCTGAGATGTTGAGTACACGCTAGTGATCTGGGTTATTGCGAGAGTGG
+
ABCCBFFFFFBAGGGGGGGGGGHHHHHHHGHHHGGHHHHHHHHHHHHHEFHHHHHHGGGGHHHGGGGAEFGGHGHGFHGHGHHHFFHEEGGCGEG434@444B33/////0B/><//233F33BFB/</0111?101?1111011111100010>0000.0/</000000000---:;/0000;:00000;0000///000.000;0;AF000000/0000;.9.9.//////////:.////.---://.
@M03495:530:000000000-LYBTV:1:2112:15361:5797 2:N:0:CTGGAGTA+AACCGAAC
ATATTTTGCCGTTGATAAACCAGCTAATCCTGAAAAAAAAATCAAAGCTAAAAACTACAATGCTAAGACCACGATGTGACTGCTATCAAAGTTAGATATATATGTAAATTATTCATCTGTCAAATCCTAGAATTATATCATACCTGCTCCAGCAATCACGACCTGTAATGGTTTAGTGGGTTGTTCACTGTTTCTGAAAAATGAAGATAGTTGTCCAGCTTCCAAAAAGTTTATTGTGTTTTCTAGTGGAG
+
AB?ABFFFFFBAE?GFGGBGGGEFHGHHGGHH5FGBFFGEEHBGHBGHHHFHHDDGHFFHHFHHHFFHHGFHGGHGGFHFHHHHHHHHHHGHEHHGHGHHHHHHHHHHGHHHGHHHHHHHHHHFGHGHHHGHHHFHHGHGHHHFBGFGGHHHHFGDCBGGGFGGHGFHGHHHHHHG1<GEGGGGHHFHHHHGHHGG0DHHFFBDGFHHHHFHGC0CCGHFHF/G0C..99CFBFGGGGB9/;9B0;FFGGF
@M03495:530:000000000-LYBTV:1:2112:12611:5806 2:N:0:CTGGAGTA+AACCGAAC
ATATTTTGCCGTTGATAAACCAGCTAATCCTGAAAAAAAAATCAAAGCTAAAAACTACAATGCTAAGACCACGATGTGACTGCTATCAAAGTTAGATATATATGTAAATTATTCATCTGTCAAATCCTAGAATTATATCATACCTGCTCCAGCAATCACGACCTGTAATGGTTTAGTGGGTTGTTCACTGTTTCTGAAAAATGAAGATAGTTGTCCAGCTTCCAAAAAGTTTATTGTGTTTTCTAGTGGAG
+
BAABBFFFFFBBGGGGGGGGGGGHHHHHHHHHHGHHHGGGGHHHHHGHHGHGHHGHHGHHHHHHHFHHHHHHGGHGHHHHEHFHHFGGFFHHHHHHHHHGHHHHHHHGHHHHGHGHHBGGHHHGHHGHHHFGHHHHHFGHHGGCFHGHFCFCFHFHFFHGEGGGHFG1?GHHHFGHF>FHDEGFCDHFHHHHHHHFHFGHGGHFFGHGFFHFHHFHGGBGHE:C0::A9BBBBFGGGGGFFGGGGFFGE0C
@M03495:530:000000000-LYBTV:1:2112:7683:5817 2:N:0:CTGGAGTA+AACCGAAC
ATATTTTTCCTTTATTCCTTAAGACAAGAGATTTCACTCCAAAGCTCACATGCTGACAGATCGGAAGAGCGTCGTGTAGGGAAAGAGTGTGTTCGGTTGTGTAGATCCCGGTGGGGGGCGGAGCTCTAAAAAAAAACAAATACACACATTGCATGTACGTGCCCATGATGTATATGCGCTGCAATCTCACATCACGCTCGTGCATAGTATGTGGCCAGGGACAGCAGCGTGTAGGTAGTAACTGATCGACT
+
AAAABFFFFFFFGDFGGGFGGGHHHHHAHHHGHHHHHHCHFBGHGHHHHHHGFHHGGHHHHHHGGGGHCGEEEGEEGFHFG3GHHHH@FGH?BGG/FE@E1?BB@@432/>/>E///-------./;/:BFBCFF;....///9//..:////;////.....//////////////..-9./////////////9...;-...///;//////../...........-...;99B///////////.;-9
@M03495:530:000000000-LYBTV:1:2112:7636:5856 2:N:0:CTGGAGTA+AACCGAAC
ATATTTTGCCGTTGATAAACCAGGACTCAGGCTGGACCAAAGCTCACATGCTGACAGATCGGAAGAGCGTCGTGTAGGGAAAGAGTGTGTTCGGTTGTGTAAATCTCGGGGGACGCCGTAGCATTAAAAAAAAAAGAATGGGCAATCTTAGATGGTGTTATATGCCAGATAGAAGTCCATAGCACACTTCAGTCTTAACGATACATTTTCGGACGGATTCGAGCGTGATGAAGGTAGCATAGCACCTGTAT
+
ABBAAFFFFBBCGGGGGGFGGGHGGHHFGHFHHHGGHHHDHHCGGHHHHHHHHHHHHHEFEEGGGHHHGEGEEGGFFHGFHHHHHGGGGHFFEGFEGGGHH44?4440?/<D//<//////?1111=D1>@-<-;...00/.;/./00000000900::000000900;C;;B000000000900..;:9B////////:.;.-////9/--.---...9.9..-...//9://99////////:./:/;/
@M03495:530:000000000-LYBTV:1:2112:9033:5867 2:N:0:CTGGAGTA+AACCGAAC
ATATTTTGCCGTTGATAAACCAGCTAATCCTGAAAAAAAAATCAAAGCTAAAAACTACAATGCTAAGACCACGATGTGACTGCTATCAAAGTTAGATATATATGTAAATTATTCATCTGTCAAATCCTAGAATTATATCATACCTGCTCCAGCAATCACGACCTGTCCTGGCAAACAACCTGCAGAAAAGCCAATCAAATATATTTTCACAAGAGATGGAATGTGAGGCAATAATAGAGTACAAAGGTTGA
+
11AAAF3B1DDAAC1FFFGDF0AF1FF3AGGHD11ABEAE/BFDF1DGGHHHBFGHHHGFGFH@B21FF0FEE/?FEFBGHHEGHGBFBFHHHEGHFFFGDB@GDDHGFHBGH>>BGHHF2GHH2GGHHBFFHHHFBGGFB21GFBCGBFGFFGHH11G?A/@CGHC?1?0GHEGF0FE.0<CCB1<GC/<.CGBFHH0GHHGF0:CCFG00;CGGHGEFGGFF00;..;.999C9BFF00099:/9;CF/
@M03495:530:000000000-LYBTV:1:2112:14528:5892 2:N:0:CTGGAGTA+AACCGAAC
ATATTTTGCCGTTGATAAACCAGCTAATCCTGAAAAAAAAATCAAAGCTAAAAACTACAATGCTAAGACCACGATGTGACTGCTATCAAAGTTAGATATATATGTAAATTATTCATCTGTCAAATCCTAGAATTATATCATACCTGCTCCAGCAATCACGACCTGTAATGGTTTAGTGGGTTGTTCACTGTTTCTGAAAAATGAAGATAGTTGTCCAGCTTCCAAAAAGTTTATTGTGTTTTCTAGTGGAG
+
ABBBAFFFFFBBGCGGGGGGGAHHHHHHGHHHGHHGHGGEEHBGFHGGHHHHGGGHHHFDGGHHEFHFHHHHGGHGHHGEHHHHHHHHHHGGHHHFGHHHHHHHHHHHHHHHFHFHFHHHHHHGHHHHGFFHHHHFHHHHGHHFHGFGDCC2CBHHHHFDDGGGHHHFHHFHHHGFGGFHGGGGHFFDHFGHHHGFHHHFFHHFDC0;GC0CCCGFBH/C0G/0C:.C.CFBBFGGFEFBFGFGFBFF?FA
@M03495:530:000000000-LYBTV:1:2112:14644:5898 2:N:0:CTGGAGTA+AACCGAAC
ATATTTTGCCGTTGATAAACCAGCTAATCCTGAAAAAAAAATCAAAGCTAAAAACTACAATGCTAAGACCACGATGTGACTGCTATCAAAGTTAGATATATATGTAAATTATTCATCTGTCAAATCCTAGAATTATATCATACCTGCTCCAGCAATCACGACCTGTAATGGTTTAGTGGGTTGTTCACTGTTTCTGAAAAATGAAGATAGTTGTCCAGCTTCCAAAAAGTTTATTGTGTTTTCTAGTGGAG
+
@BBCCFFFFFCCGGGGGGGGGGHHHHHHHGHHHHGHHGGFGHGHHGFHHFHHHHGHHHHGHHHHHFFHHHHHCGHFGHHGHFGHHHHHGHHHGHHHHHHHHHHHHHHHHHHHHHHHHHEHHHHHHHHHHHFHHHHHHHGHFHHHHHGHHHHHHHHHFHHGGGGGHHHGGHHGHHHHGGFHGGGGHHHHHHHHBDDDBGHHGHHHFFHHHHHHHHFGFHGGCG:0GGH?.CC0FGGGGB/=CFBFB0BBFB?
@M03495:530:000000000-LYBTV:1:2112:13227:5924 2:N:0:CTGGAGTA+AACCGAAC
ATATTTTGCCGTTGATAAACCAGTCCAAAGCTCACATGCTGACAGATCGGAAGAGCGTCGTGTAGGGAAAGAGTGTGTTCGGTTGTGTAGATCTCGGTGGTCGCCGTGTAATTAAAAAAAAAAAGAAAATATGTCGTGGTGTGGGCGAATATAGACTAAGTCGTATGTGTTAATAAGTGTGTCTCAGAATGCAATTTTATAGTAGTATATGGATCTACACAGATGGTCTCGTACACTCTGCTACAATGTGC
+
ABCBCFFFFFCCGGGGGGGGGGGHHHHHGHHHHHGHHHHHHHGHHHGHHGGGCHHHGGGFEEGHGGGHHHHHHFGHGHHHGGFFEGEHFFHD4B41?1>?/3>//<//B2444433BDCCC<///.0<011>111....<......----.:000000000;.9.//;00/0000000000.000;0000000009009C9090:00000000000000/0.0:000000/....00/900;000000000
@M03495:530:000000000-LYBTV:1:2112:12876:5927 2:N:0:CTGGAGTA+AACCGAAC
ATATTTTGCCGTTGATAAACCAGAACCATCCAAAGCTCACATGCTGACAGATCGGAAGAGCGTCGTGTAGGGAAAGAGTGTGTTCGGTTGTGTAGATCTCGGTGGTCGCCGGGGAATTAGAAAAAAAAAAAATGGAGCACAGACTGTATGATGGCTTTAGGAGTGATGAGAGGGACATCACGACCGAATGCGTGTAGACGGATAGACGACTACAAGTGCGAGATCAAGGTTAGCGAGAGGAGTATGTCGGC
+
BCCCCFFFFFCCGGGGGGGGFGHHHHHHHHHHHHHHHHHHHHGHHHHHHHHGHHGDGGGHHGGGGEEHHFBEGHHHHHFHHHHHEGGGGGEEEFG4F4B?GE/EE/3///<////<2@@2>@FGFAC?----.000//..://./0<00000:0//./0000/;.000090/.....:0;0..-----.//....//;/.:...///9--.-//:;///-.;-.////////;/:--9-.::///;//.--
@M03495:530:000000000-LYBTV:1:2112:12549:5944 2:N:0:CTGGAGTA+AACCGAAC
ATATTTTGCCGTTGATAAACCAGCTAATCCTGAAAAAAAAATCAAAGCTAAAAACTACAATGCTAAGACCACGATGTGACTGCTATCAAAGTTAGATATATATGTAAATTATTCATCTGTCAAATCCTAGAATTATATCATACCTGCTCCAGCAATCACGACCTGTAATGGTTTAGTGGGTTGTTCACTGTTTCTGAAAAATGAAGATAGTTGTCCAGCTTCCAAAAAGTTTATTGTGTTTTCTAGTGGAG
+
AAABBFFFFFBBEEGGBFEGGCDHHHHHHCHHFCDGGEE2EGFGHHFGHHHHHBFHHGBGHHHHHDCFFHHH?EHEHHEHHFHHFHFHFFBHHHHHHHHBFHHHHHHHHHHHH4EGFG4GDGHHHHHHHHFHHHHHEHGHGB3BBGAHHFGFGHFHHHHEAB/C0?GBGHHFGGHFHGHHGGGGHEHFFFFHHHGD<DGHFHHHBGGGHHFHHHHC0;CFFH/;CBGGDFFBFFGFGG9BFBGGF0;CAFG
@M03495:530:000000000-LYBTV:1:2112:22142:5954 2:N:0:CTGGAGTA+AACCGAAC
ATATTTTGCCGTTGATAAACCAGCTAATCCTGAAAAAAAAATCAAAGCTAAAAACTACAATGCTAAGACCACGATGTGACTGCTATCAAAGTTAGATATATATGTAAATTATTCATCTGTCAAATCCTAGAATTATATCATACCTGCTCCAGCAATCACGACCTGCCTGGCAAACAACCTGCAGAAAAGCCAATCAAATATATTTTCACAAGAGATGGAATGTGAGGCAATAATAGAGTACAAAGGTTGAA
+
>AAABF5FFFBAEGGGGGBFGGHFHGHHHCGHHGCHHFGGGHHFGHHHHHHFHFEGHGFFHHGGHHHFHGHHGGHGHFHFFHBHHHBBGDH4FGHHHHHHHHHHHFGHEEGHHHHHGFHHFFGFGHHHHHFHHHHHGHBGHHHHHHGHHHFHHHHHGFHFFCGDHF0<DGGHHHFHHH?FHGHHGBCGFHGFFHHHGD=DGBFFFHHHHH:CGHHHHHHGFC<FFFA?EFBC0BFFGFGBFFGGGGFB/FB
@M03495:530:000000000-LYBTV:1:2112:6558:5983 2:N:0:CTGGAGTA+AACCGAAC
ATATTTTGCCGTGATAAACCAGTCACAACCACTTCTTGCCCTCCAAAGCTCACATGCTGACAGATCGGAAGAGCGTCGTGTAGGGAAAGAGTGTGTTCGGTTGTGTAGATTTCGGTGGTCGCCGTATCATTAAAAAAAAAAAGAACAACGGTATGCGGGAGAGGTTGTAGTATATGTTGGAGTTGTACATATTGGGCGAGGAGTATGACTAGTAATTGTAGTAGCATATAGTGAGAATACCGACTTGTGAC
+
BBBBBFFBFFBAE2FGGGGGGCHHGHHFEFFGHGHHHHHGHHHGHHHEHHHHHHHHGHFHGHHHHHHGGGGGHHGEGGGGHHHHGHHHHHHFFFGGGHGGGEGEEB43BF4B4?E/?E/3<//</?@G2F>@1@F<@<-<@D.<.///.--.../:.----...9//.00000000000.;///000000//9//..--9--.9///////////;//:////;//////;9/////////..--.9////
@M03495:530:000000000-LYBTV:1:2112:12742:6002 2:N:0:CTGGAGTA+AACCGAAC
ATATTTTGCCGTTGATAAACCAGCTAATCCTGAAAAAAAAATCAAAGCTAAAAACTACAATGCTAAGACCACGATGTGACTGCTATCAAAGTTAGATATATATGTAAATTATTCATCTGTCAAATCCTAGAATTATATCATACCTGCTCCAGCAATCACGACCTGTAATGGTTTAGTGGGTTGTTCACTGTTTCTGAAAAATGAAGATAGTTGTCCAGCTTCCAAAAAGTTTATTGTGTTTTCTAGTGGAG
+
CCCCCFFFFFCCGGGGGGGGGGHHHHHHHFHHGGHHHGGEGHHHHHHHHHHHGHGHHHFFHHHHHHHHHHHHGGHGFHHHHGHHFHGHHHHHHHHHHHHGHHHGHHHHHHHHHHHHGHHHHHHHHHHHHHHHHHHHGHHHHHGHEHCGHHGHHHGHHHHGEGGGHHHHHHHGHHHFFFAHGFGGHGHHHHHHHHHHEGHHAGHHGFHHFFCCHHH0CGHHEHGHHFEGGGFGBFFFFFBGGFGGGBFFFFE
@M03495:530:000000000-LYBTV:1:2112:14364:6106 2:N:0:CTGGAGTA+AACCGAAC
ATATTTTGCCGTTGATAAACCAGCTAATCCTGAAAAAAAAATCAAAGCTAAAAACTACAATGCTAAGACCACGATGTGACTGCTATCAAAGTTAGATATATATGTAAATTATTCATCTGTCAAATCCTAGAATTATATCATACCTGCTCCAGCAATCACGACCTGTAATGGTTTAGTGGGTTGTTCACTGTTTCTGAAAAATGAAGATAGTTGTCCAGCTTCCAAAAAGTTTATTGTGTTTTCTAGTGGAG
+
AB?AA5FFFFBAGGGGGGGGGGHHGBDGFFDDG3GHFECEEFBGHHEFHHHHHHGHHHHHHGGGHHHHHGHHGGHEGFFHHBGHHHHHHHGHHHFDHHHHFHHHHFDGFHHFH4FGHHFHHFHGFGGHHHH34GHHHHHHHHHB1FGGHGFFFHGHHHHGDD/E?FFBGGHDGAFG=GFHACDDEF1GFHFHGFHHFHGGHCGG=:0;0;<BGCCBGGB0CCHECCAEC9F0;FFFFBFGGFFFE0;BA0;
@M03495:530:000000000-LYBTV:1:2112:7603:6120 2:N:0:CTGGAGTA+AACCGAAC
ATATTTTGCCGTTGATAAACCAGCTAATCCTGAAAAAAAAAATCAAAGCTAAAAACTACAATGCTAAGACCACGATGTGACTGCTATCAAAGTTAGATATATATGTAAATTATTCATCTGTCAAATCCTAGAATTATATCATACCTGCTCCAGCAATCACGACCTGTAATGGTTTAGTGGGTTGTTCACTGTTTCTGAAAAATGAAGATAGTTGTTCAGCTTCCAAAAAGTTTATTGTGTTTTCTAGTGGA
+
A3AAAFFBFFBAGGGGGGGGFGHHHHHHHFGGHGHFHGCEGEHHHGFACGHGHHFGHHHHHGHHHGHGHBGGHGGHGHHFHGHGFHHGHHHHHHHHHHGHHHHHHGHHFGBHHHHFGFFHHFGEGHHBHHHHHHHHHHGHHHHHGFGHFFFGFHHHHEBHDGFGGHHHFHHGHHHHHFHHHAFGDGHHHGEDGHHFDHGHFFHHF:GCGFGCGHC.;0F0GGGGEF9A?C;FBFGFFFB;;C/;CBFFFE0
@M03495:530:000000000-LYBTV:1:2112:12391:6135 2:N:0:CTGGAGTA+AACCGAAC
ATATTTTGCCGTTGATAAACCAGGACTCAGGCTGGACCAAAGCTCACATGCTGACAGATCGGAAGAGCGTCGTGTAGGGAAAGAGTGTGTTCGGTTGTGTAGATCTCGGTGGTCGGCGGATCATTAAAAAAAAAAAAAAAACAGTTTACAGATGCGGATGTGCTGTGCGCTGAGTGACAAAACAACGAAAACTAGAATAACAAGTTTAGGAGCCACATAGGCTATGTTAGTGCGCATGGTTGACATGTCCT
+
BABCCFFFFFCCGGGGGGGGGGHGHHHHHHHHHHGHHHHHHHHHHHHHHHHHHHHHHHGHHGGGGHHHGEFGEGHHHHGGHHHHHHHGHHHHGGGGGGGEE3BFFFHHG<EE<3///////>FGF111?D@@F---:--9-../9;000000000-----;0:000/0.---..000000/.....-...-;90000000000/0000090/..//900000000:00:00:0---...099/00000009
@M03495:530:000000000-LYBTV:1:2112:13063:6155 2:N:0:CTGGAGTA+AACCGAAC
ATATTTTGCCGTTGATAAACCAGGACTCAGGCTGGACCAAAGCTCACATGCTGACAGATCGGAAGAGCGTCGTGTAGGGAAAGAGTGTGTTCGGTTGTGTAGATCTCGGGGGTCGCCGTGTCCTTTAAAAAAAACAAAGATAGGAGACAAACATTTAAACTAGGCTAGATAGATAGTGATTGTGTTAATACGAGATAATGTGAATATAACCTCGAGGTGGTACATGGGTGCATCATGAAGTGATCCGTTGC
+
BCCBCFFFFFCCGGGGGGGGGGHGGHHHHHHHHHGHHHHHHHHHHHHHHHHHHHHHHHHHHGGGGGHHGEEGGGHHHHGHHEHHHGHDHHHHGGGGGGG?4B4B4GBEF/<C</>/?//<?01>G111FDGGC-.<..//0:0/0/:.///..000000;900//0:;00000;00;0000000//00000.....00;0000000000000/..;-9...000:0/.;..0;00900000000;0:.0..
@M03495:530:000000000-LYBTV:1:2112:23842:6206 2:N:0:CTGGAGTA+AACCGAAC
ATATTTTGCCGTTGATAAACCAGCTAATCCTGAAAAAAAAATCAAAGCTAAAAACTACAATGCTAAGACCACGATGTGACTGCTATCAAAGTTAGATATATATGTAAATTATTCATCTGTCAAATCCTAGAATTATATCATACCTGCTCCAGCAATCACGACCTGTAATGGTTTAGTGGGTTGTTCACTGTTTCTGTAAAATGACGATAGTTGTCCAGTTACCAAGAGGTTTATTGTGCTTTCTAGTGGAG
+
111>A3@F1@A1A1AAFDFD100AAB131DFGEGFGH?E/EFBAGHFBFGHHFFAGGCA1DGFFHFBGFFGEE>G>0122B10BG2BBBGGHEF2B2@2B2BGBFGH2FDDFG222>FGH22>1F11>>G1<BGGGGHD2BD10><0111110<011@F/<@/?0GGGG11??01?==0.<F?A.1=D00=0=<0D0<000=<0<.;EF.00:;000;0;0:0<0....;/0/0;C0009;9CCF0;;;9:
@M03495:530:000000000-LYBTV:1:2112:21752:6243 2:N:0:CTGGAGTA+AACCGAAC
ATATTTTGCCGTTGATAAACCACCCTCCCTGTGGTCGTTATCTTGCTCCTTCTGTCGTCAACGAATTACTAATTCCAAAGCTCACATGCTGACAGATCGGAAGAGCGTCGTGTAGGGAAAGAGTGTGTTCGGTTGTGTAGATCTCGGGGGGGGGCGTGTGCATTAAATAAAAGAAGATCAGTGCAGGGGTGGGAGCGCACTTGTTGGCAGCGGTGTCCTGATGACATCAGTCCCACCACCGCGACTACCAA
+
CCCCCFFFFFCCGGGGGGGGGGGGGHHGGHHGHHGHGGGGGHHHHHHHHHHHHGHHGGGHEHGGGHHHHHHGHHHHHHHHHHHHHHHHHHHGHHHHHHHGGGGFHHGGGFEF?GHHGHHHHGHHHFHGHHDCFGGED2>D2>2@2?///A----<---<.11<::11111<<1.:/01<0011:11:--<---...-----:011..00..--.-.01<011<:00:000110<0...9..------//00
@M03495:530:000000000-LYBTV:1:2112:12752:6267 2:N:0:CTGGAGTA+AACCGAAC
ATATTTTGCCGTTGATAAACCACCCTCCCTGTGGTCGTTATCTTGCTCCTTCTGTCGTCAACTTACTAATTCCAAAGCTCACATGCTGACAGATCGGAAGAGCGTCGTGTAGGGAAAGAGTGTGTTCGGTTGTGGAGATCTCGGTGGTGGGCGGGGCTTTAATAAAAAAAAAAATGAATTAACTATACTAGGTAAAGTCGTTTTAGCGGATCAGCAGAGAGGGTGAGCTACGTGAAGGGATGGGTCACGTG
+
BCCCCFFFFFCBGGGGGGGGGGGGGHHGGHHHHHGHGGGHHHHHHHHHHHHHHHHHGGGHGHHHHHHHHHHHHHHHHHHHHHHHHGHHHHHHHGHHGEGGHHGGGGGGGHHGHGFFHHGHHHGGBGHGGGGGGG/2?22222@?/?///<//<-<---.::11<<11<??B---.0<1111111111:111/<111<11.....1/1<-9--.001./.<...9...0100.:/..<0..<.9.//.:.<9
@M03495:530:000000000-LYBTV:1:2112:18576:6271 2:N:0:CTGGAGTA+AACCGAAC
ATATTTTGCCGTTGATAAACCAAAGCTCACATGCTGACAGATCGGAAGAGCGTCGTGTAGGGAAAGAGTGTGTTCGGTTGTGTAGATCTCGGTGGGCGCCGGATCATTAAAAAAAAAAAAAGAATAGGAACAGGGTGTACAGGGATTAACATGATAAAGAATTAGAGCATAGAGAGGAAAAATGAATGGCAGTACCTTGTGCCAGAAACTTAGTACGAAGCTCCTGTCGTTATAGCTAATGCGACTATGAG
+
CCDCDFFFFFCCGGGGGGGGGGHHHHHHHH4GHGHHHHHHFHHHGGGGHHHGFGGEGHGGHGHHHHHGGHHHFCGGGFGGGG24@44@F41F1?E//>/><///<CGGFH3FGCCGGD><-...010001.//../.<01<1/..//0111100111111.0<1010100:0111...///..<11<1<//./11111110111:./0/11011:<....-0000010.....111:11111..---1111
@M03495:530:000000000-LYBTV:1:2112:17521:6273 2:N:0:CTGGAGTA+AACCGAAC
ATATTTTGCCGTTGATAAACCAGCTAATCCTGAAAAAAAAATCAAAGCTAAAAACTACAATGCTAAGACCACGATGTGACTGCTATCAAAGTTAGATATATATGTAAATTATTCATCTGTCAAATCCTAGAATTATATCATACCTGCTCCAGCAATCACGACTAATGGTTTAGTGGGTTGTTCACTGTTTCTGAAAAATGAAGATAGTTGTCCAGCTTCCAAAAAGTTTATTGTGTTTTCTAGTGGAGGTC
+
>A>AAFFFFFDAEGGGGGGGGGDHHHHHGGGGFGHHCECEEHHHHHHFHGHFFHGHHHHGHHHDHFHGHHHGGCHGFHE4FGGHHHHHHFFGFHFGHHHHHHHHEHHHHGHHHHHHGHHHHHHHHHGGGHGHGHHGHHHHHGHHHHHHHHGHBGHHGFHG/BDGFHHGGHHHHFHHG?FCEGGGFHHFGFHGHGHHHFGFDGGFDHCGB;;0=0GHH0C/CCCE..9CFF;0FFFFFFBBCBF9FFFGB./
@M03495:530:000000000-LYBTV:1:2112:12141:6291 2:N:0:CTGGAGTA+AACCGAAC
ATATTTTGCCGTTGATAAACCAGTCAGGAGTCCAAAGCTCACATGCTGACAGATCGGAAGAGCGTCGTGTAGGGAAAGAGTGTGTTCGGTTGTGTAGATCTCGGTGGTCGGCGTATCATTAAAAAAAAAAAAAAAAGTATGAGTGCGTGTGAGGGTGTGTACGGAGACACAAACTCAGCATACGTAGAGCTTGAGAGGGATCTCGCTCCGGTACACTGGGCACCACTGAGAGTGTGATGACCACTATCGTA
+
BCCCCFFFFFCCGGGGGGGGGGHHHHHGHGHHGHHHHHHHHHHHHHHGHHHHHGHHGGGGHHHGGGGEEBGGHGFHHHHHFGGGFGGGGGGGGGF4F4F4FFFF/?E/3>/><///03BG3F2FGFGG@@@-----.<00000000-..<.00.<..-..00....-9B//...0000<0:00<00..0000/.0.0<../.<0.<....---.0:0</.9/...9000<<000<00000000.</<:./.
@M03495:530:000000000-LYBTV:1:2112:24312:6299 2:N:0:CTGGAGTA+AACCGAAC
ATATTTTGCCGTTGATAAACCAGGACTCAGGCTGGACCAAAGCTCACATGCTGACAGATCGGAAGAGCGTCGTGTAGGGAAAGAGTGTGTTCGGTTGTGTAGAACTCGGTGGTCGGCGTATCATTAAAAAAAAAATATTTCTTAGTATTTTGTTGGCGACATGCTTGATGGCTCACACCTTATACCTGGAAATTAGTGCGCAGTCCGATGGACGCGACGTTACACGTACAAACGCTGTAACCTCCGCTAGA
+
CBCCCFFFFFCBGGGGGGGGGFHFFHHHHHGHHHGHHHHHHHHFHHHHHHHGHHHGHGHFHGGGGHGHGEEFEGFGFHEGHHFHH4FFGGHHFGFFGG?FBED43B3>//EE/3//</<</@>FFGBGHHGGG--.0=000000=0000000</../-:--.000;0.;00//0099/./0;0000;9.9/000;000099--.9/9:.A.//-------././/.:/../;.9-.../;:///....-./
@M03495:530:000000000-LYBTV:1:2112:16780:6310 2:N:0:CTGGAGTA+AACCGAAC
ATATTTTGCCGTTGATAAACCAGCTAATCCTGAAAAAAAAATCAAAGCTAAAAACTACAATGCTAAGACCACGATGTGACTGCTATCAAAGTTAGATATATATGTAAATTATTCATCTGTCAAATCCTAGAATTATATCATACCTGCTCCAGCAATCACGACCTGTAATGGTTTAGTGGGTTGTTCACTGTTTCTGAAAAATGAAGATAGTTGTCCAGCTTCCAAAAAGTTTATTGTGTTTTCTAGTGGAG
+
BBCCBFFFFFBCGGGGGGGGGGHHHFHHHHHHHHHHHGGGGHHHHHBGHHHHHHGHGHHHHHHHHHHHHHHHGGHGHFHHHHGHHGFHHFHHHHHHHHHHHHHHFHHHHHHHGHHHHGHHHHHHHHHHHHHHHHHHHGHHHGHGHHGGHHHFHHFHHHHF?EGGGHHHHHHHHHHHFHHGGGGGHHHHHHHHHHFGGGHHFCHHDGGFHHHHHHHGHHFHGHCFCG.CFF;CFFFGGF:9C9FFGBBF.;E
@M03495:530:000000000-LYBTV:1:2112:14299:6315 2:N:0:CTGGAGTA+AACCGAAC
ATATTTTGCCGTTGATAAACCAGTCAGGAGTCCAAAGCTCACATGCTGACAGATCGGAAGAGCGTCGTGTAGGGAAAGAGTGTGTTCGGTTGTGTAGATCTCGGTGGTGGCCGGATCATTAAAAAAAAAAAGACAACAAGCTAGAATTGACAGATAGTAGAAAGCTGACATGTCTTGTGTAGAGTCGTTAGACGCTGATAACTATATATCAAAATGTTGATAACTGCTCAGTGTGCTAGTGATGAGCTGTT
+
BBBCCFFFFFBCGGGGGGGGGGHHHHHFHGFHHHGHHHHHHHHHHHHBGHFHHHHHGGGGHFHGCGGFGFHHHGHHHHGHGHHHGHHGGGGGGF2B344BG4?///?//?0B////<FDFB3BFD@C@@-<.><00.../.000000=00=00/00<0000000/<00/000000000</000000-.9..0:.9...00000<000000000<000:000000<000:0/:00<0000<00:00000000
@M03495:530:000000000-LYBTV:1:2112:5789:6317 2:N:0:CTGGAGTA+AACCGAAC
ATATTTTGCCGTTGATAAACCAGCTAATCCTGAAAAAAAAATCAAAGCTAAAAACTACAATGCTAAGACCACGATGTGACTGCTATCAAAGTTAGATATATATGTAAATTATTCATCTGTCAAATCCTAGAATTATATCATACCTGCTCCAGCAATCACGACCTGTAATGGTTTAGTGGGTTGTTCACTGTTTCTGAAAAATGAAGATAGTTGTCCAGCTTCCAAAAAGTTTATTGTGTTTTCTAGTGGAG
+
BAABBFFFFFDAFEGGGGGGGGGHGHHHHHGFGHHCCEFGGHGHHHHHHHHHHHEFHHHHHHFFFHHFFGGHGCFEFGBFFF3GGFGHHBBGHHFHHFHHGHHHHGHHHHHHHHHHFGHHHFHHFHGHHHGGHHHGFGHHFHH2BDGGHGHFHG2GHGHDD//?0GGDGFHGF0GHFHGEDG@EHHHEHHHHGBDBG00DAFGB0C000:C:CGHHECFC0GGB0:C..9BFFGF9;0;/;;B0CFFFAF?
@M03495:530:000000000-LYBTV:1:2112:19000:6330 2:N:0:CTGGAGTA+AACCGAAC
ATATTTTGCCGTTGATAAACCAGGGACTCAGGCTGGACCAAAGCTCACATGCTGACAGATCGGAAGAGCGTCGTGTAGGGAAAGAGTGTGTTCGGTTGTGTAGATCTCGGGGGGGGGCGTATCATTAAAAAAAAAAAAAGTATATCCTGCGCCTAAGGGTAGGACGTGTGATAAACATGGTCAGCAGTTAGCGCGCTACAGGAGGTGACAATAGGCTATCGTGAGTGTATGATTGAGTGTCAGAAGACACC
+
BCBCCFFFFFCBGGGGGGGGGGHGGGGHHHHHHHHGHHHEGHHHHHHHHHHHHHHHHHHHHGGEGGGHHGFGF>EGHHHGFHHGGFHHHHFGFEGGGGGG24?4B4BHGF///9-;9:@-9.A9FB00;0F=@-@---:.0000000000--...0//..9..00-../.000000000/000/00.:00:9---;:--00/...9.000090000000/././.9000090;00000000000000///.
@M03495:530:000000000-LYBTV:1:2112:20397:6335 2:N:0:CTGGAGTA+AACCGAAC
ATATTTTGCCGTTGATAAACCAGCTAATCCTGAAAAAAAAATCAAAGCTAAAAACTACAATGCTAAGACCACGATGTGACTGCTATCAAAGTTAGATATATATGTAAATTATTCATCTGTCAAATCCTAGAATTATATCATACCTGCTCCAGCAATCACGACCTGTAATGGTTTAGTGGGTTGTTCACTGTTTCTGAAAAATGAAGATAGTTGTCCAGCTTCCAAAAAGTTTATTGTGTTTTCTAGTGGAG
+
BBCCCFFFFFBAGFGGGGFGGGGHHHHHHGHHGHHBHGEFCHFHHHHHHHHHHHGHHHHHHHHGFFHHHHHHGGHGGFFHHHHHHHHHGGHFHGHHHHHFFHHHHHHHGHHHHHGHHHHHGHHHHHGFHHGGHHHHHGHHHHHFHHHHHHHGGHCFHHHGGCGGHHEFFHHHHHHHFGHHGGGGHHHHHHHHHHHHGHGGHFHHGGFGFFCGGHHF0CFFHHHHEBGEGFFFFFGEGFFFGGGEEGFF;B?
@M03495:530:000000000-LYBTV:1:2112:15421:6407 2:N:0:CTGGAGTA+AACCGAAC
ATATTTTGCCGTTGATAAACCACCCTCCCTGTGGTCGTTATCTTGCTCCTTCTGTCGTCAACGAATTTACTAATTCCAAAGCTCACATGCTGACAGATCGGAAGAGCGTCGTGTAGGGAAAGAGTGTGTTCGGTTGTGTTGAGTTCGGGGGTCTCCGTGTCATTATAAAAAAAAATAACACTAAGTTGTTAGTGACTACTAGTAGTGGCACACGTGTGGTATGATAGTAAGATAAGTCAGTAGAGCTACTC
+
?ABBBFFFFFBAF?EGGGGGGGFGGHHGCHFEGFHHGGGFHFHHHHHHHHGHHHHHGGGHGHFFEHHHHHHHFHHHHHHHHHHHHHGHEHFHHHHEFHHHC?1EHHEGGGGEG?2FGGGFHHFG?FBG0F3B?GGGBA@2?>221?///>><./0<<C../0;:00:0000:---.000090///0000;00000/:///9//9///.../..9../...9/9////99///;9/////;//;///////9
@M03495:530:000000000-LYBTV:1:2112:16626:6446 2:N:0:CTGGAGTA+AACCGAAC
ATATTTTGCCGTTGATAAACCAGCTAATCCTGAAAAAAAAATCAAAGCTAAAAACTACAATGCTAAGACCACGATGTGACTGCTATCAAAGTTAGATATATATGTAAATTATTCATCTGTCAAATCCTAGAATTATATCATACCTGCTCCAGCAATCACGACCTGTCCTGGCAAACAACCTGCAGAAAAGCCAATCAAATATATTTTCACAAGAGATGGAATGTGAGGCAATAATAGAGTACAAAGGTTGA
+
3>3AAFFFFFBAFGGGGGGGGGHHHHHHHHHFGHHGHGGGGHHFEHHHHGHHHHGHHGGGEHHHHHHFHHHHGGHGGGGHGHGHHHHHHHEHHHGFHHHHGHGFGGGGHHHGHFHHHHHHFFHHHHGHHHFHHHFHFHGHGFFHFGFGHHHFHHGHHGHDDFGGHHHHHHGGHHHHHHHGHHECGGCGFHHHHHHHFHDDDDGFHHHB0CCCG/CFHHEHFHHHFBCFEEFEB09900B9CFFGGF/0C//
@M03495:530:000000000-LYBTV:1:2112:20244:6447 2:N:0:CTGGAGTA+AACCGAAC
ATATTTTGCCGTTGATAAACCAGGACTCAGGCTGGACCAAAGCTCACATGCTGACAGATCGGAAGAGCGTCGTGTAGGGAAAGAGTGTGTTCGGTTGTGTAGATCTCGGTGGGCGCCGTATCATTAAAAAAAAAACAAGCAGGTGTGCAGAAGGCCGTCAGATAAATAAACAGTGAGCAGTGCGAGCGTGAGTAAATAGTGTATCGACGTAGGTAACTTATGGGTCATGAGAGTGTAAGTTGAAACGCTAT
+
DDDDDF5FFFCCGGGGGGGGGGGGHHHHHHGHHHGFHHHHHHHHHHHHHHHHHHHHHGHHHGGGGGHHGEGFEGHHHHGEHHHHHGHGHHHFGFFFGGG24?44BB4FE/EE//>//<//@=22@2>@2>/<C--..<<.=<..0<.0000/0...---..00000000000/000:00/0<0-.---....000000000:000..--<..<<0<0000000.//.000000000<00<000000.-...
@M03495:530:000000000-LYBTV:1:2112:16911:6484 2:N:0:CTGGAGTA+AACCGAAC
ATATTTTGCCGTTGATAAACCAGCTAATCCTGAAAAAAAAATCAAAGCTAAAAACTACAATGCTAAGACCACGATGTGACTGCTATCAAAGTTAGATATATATGTAAATTATTCATCTGTCAAATCCTAGAATTATATCATACCTGCTCCAGCAATCACGACCTGAACGGGGGGTTCGTGCACACAGCCCAGCTTGGAGCGGTCTTGGAAAGTCCTGGCAAACAACCTGCAGAAAAGCCAATCAAATATAT
+
ABBBBFFFFBDAGGCGGGGFFGGGHFHHGHHHGHCFFEGFGHHHBGBGHFHHHGGFHHHFHHHFHGHHGFGFGGHGEHFFHHBGBBHHGBDFGFHFFHHFGHHHHHHHHHEHFGFHFGHEHHHHHHFHGHHHHGGHHHGHHHHHFHGHFHEHHGGGHHHGGGGDGEFHGGGGGFFAFAFFFFFFFFFFFDE?FFFBAFFFFFF;DFFFBFFF/;FFFFFFFF9..9./;AF9/BBF/.AB.;/BF/;//99
@M03495:530:000000000-LYBTV:1:2112:20986:6524 2:N:0:CTGGAGTA+AACCGAAC
ATATTTTGCCGTTGATAAACCACCCTCCCTGTGGTCGTTATCTTGCTCCTTCTGTCGTCAACGAATTTACTAATTCCAAAGCTCACATGCTGACAGATCGGAAGAGCGTCGTGTAGGGAAAGAGTGTGTTCGGTTGTGTTGATCTCGGGGGTCGCCGTATCATTAAAAAAAAAAATAAAGTTGGTATAGGCAGATCTCTGCACTTCAGTAGTATCTTAAGCAGTAATGATAGTCTTGCATCTAGGTAGTTA
+
DDCCCFFFFFCACGGGGGGGGGGGGHHGGHHHHHGHGGGHHHHHHHHHHHHHHGHGGGGHGHGGGHHHHHGHHHHHHHGHFHHHHHHHHHHHEFHHHHHHGGGGHHHGGGGGGGHGHGCFGGFGGGGHGHHGGGGGGG22=22@2?0//<--.<<AE-;:;0::;0000@D9;:A.0000:000.0000000.;000000000:0000000:00:0000000/000:000000000000:00000000000
@M03495:530:000000000-LYBTV:1:2112:9851:6570 2:N:0:CTGGAGTA+AACCGAAC
ATATTTTGCCGTTGATAAACCAGGACTCAGGCTGGACCAAAGCTCACATGCTGACAGATCGGAAGAGCGTCGTGTAGGGAAAGAGTGTGTTCGGTTGTGTAGAGCTTGGGGGGGGGCGGAGCATTAAAAAAAAAGAAGGTGGGCAATTGGGGGTGGGCCAAGCAAGTGATATAATCAGTCAGTAGTTCTAGTGCGTGCCAATCGGCAGCAGACACATATACGGCACTGTTGATAGTATCGGTGGCTATCGA
+
DDDDDFFFFFCAFGGGGGGGGGHGHHHHHHHHHHGHHHHHGHHHHGHHHHHHHHHHHHHEHGGGGHHHGEGFEEHHHHGGHHHHHGHFHGBGGGFDFEE?EG434?3BA/>E-----;----.0000000-:B-..9/.00.:./.0000.---:--.....:///000000000000:0009000000;9000-....000/..---..././//00000..---;/90000000000.-.....00/:.
@M03495:530:000000000-LYBTV:1:2112:16767:6582 2:N:0:CTGGAGTA+AACCGAAC
ATATTTTGCCGTTGATAAACCAGCTAATCCTGAAAAAAAAATCAAAGCTAAAAACTACAATGCTAAGACCACGATGTGACTGCTATCAAAGTTAGATATATATGTAAATTATTCATCTGTCAAATCCTAGAATTATATCATACCTGCTCCAGCAATCACGACCTGTAATGGTTTAGTGGGTTGTTCACTGTTTCTGAAAAATGAAGATAGTTGTCCAGCTTCCAAAAAGTTTATTGTGTTTTCTAGTGGAG
+
AABBBFFDDFBBCFGGGFGGGGHHHHHHHHHGH3FGFAE2AFHDGHBGHHGHFHGFHEBEEDGGF5GGGFHHGGGGHH4GHHHHEEGHEFHGBFHFHHHFHHGFFGHDGHHEHHHHBGHHHHGFHHHHHHHHHHHHFGHHF3FHHHHHBCBGBHHHECGGBCGGHH1G1FHGFHHGGGFHFGGGGHHHHHHHGHHHBDDD.GHBGCFHGHHFFGH0;/CGHFGGCF.ED90090CFGG99;;CFGGG0FFE
@M03495:530:000000000-LYBTV:1:2112:19443:6611 2:N:0:CTGGAGTA+AACCGAAC
ATATTTTGCCGTTGATAAACCAGCTAATCCTGAAAAAAAAATCAAAGCTAAAAACTACAATGCTAAGACCACGATGTGACTGCTATCAAAGTTAGATATATATGTAAATTATTCATCTGTCAAATCCTAGAATTATATCATACCTGCTCCAGCAATCACGACCTGTAATGGTTTAGTGGGTTGTTCACTGTTTCTGAAAAATGAAGATAGTTGTCCAGCTTCCAAAAAGTTTATTGTGTTTTCTAGTGGAG
+
>A@BBFFBF4DAFCGGG5BGGGHHHHHHFHHFFBGFFE?EEHHHHGHHHHHHHHCFHFHEHHFHH5GFFHHHGCHEFGFGHHFFDFFHHGHHGGHHHHGHFHHHH4GFFHHHFFHHFHFGEHHGHHGHHHGHHHHHFHBFGHHFGHFHHHFHHH0GECGDDCGFGGH1?GD<FGHG<D0GEGGGEHHFHGHFHGHGHFFGHFF0DFFF0CCFHHG:0CBGHHGHEH.;DBFFFFFFFF/;9/FFBFGBEBC
@M03495:530:000000000-LYBTV:1:2112:19249:6621 2:N:0:CTGGAGTA+AACCGAAC
ATATTTTGCCGTTGATAAACCAGCTAATCCTGAAAAAAAAATCAAAGCTAAAAACTACAATGCTAAGACCACGATGTGACTGCTATCAAAGTTAGATATATATGTAAATTATTCATCTGTCAAATCCTAGAATTATATCATACCTGCTCCAGCAATCACGACCTGGCGCTTAAATTCTCCGCCAGCGCCACTGCCGGCACCTCCCTTGTACAGCTCGTCCATGCCGAGAGTGATCCCGGCGGCGGTTAATG
+
CCCCCFFFFFCBGGGGGGGGGGHHHHHHHHHHHGGHHGGGFHGHHGFHHHHHHHGGHHHGHHHHHGHHHHHHG@CGHGBFHHHHHHHHHHHGHHHHHHHHHHHHHHHHHHHHHFHHHHHHGHFHHHHHHHHHHHHHGHHHHHHGHHHHHHEHHHCGHHHGGGGGHEGGGGGFHHHHBHGHGGA-CEGGGFGHHHHGGC?AGGGGGGEFBBFBFGCFGGGGAFFFFF--:-9;0;BFFA;9:BFDA;-.09F
@M03495:530:000000000-LYBTV:1:2112:21618:6649 2:N:0:CTGGAGTA+AACCGAAC
ATATTTTGCCGTTGATAAACCAGAACCATCCAAAGCTCACATGCTGACAGATCGGAAGAGCGTCGTGTAGGGAAAGAGTGTGTTCGGTTGTGTAGATCTCGGTGGGCGCCGGATCATTAAAAAAAAAAAACGGTGTATACGTTAGAGTGGGGTACGAGTCGGTGGGAAAGATGTTGGATGACAGAAGACGCTACAGTCGTGGTCGTGCATATACACGTTGAGTCTGACTAACAGAGATCTGGGCGTCGTCC
+
BBCCCFFFFFCCGGGGGGGGGGHHHHHHHHHHHGHGHHHHHHHHHHHHHHHHHHGGGGHHHGGGGEGFGHHG3GHHGHGGGGGHHGGGGGGG2@344BF4GE/EF//>/<>//?/0@2F2>@2</A?C<-.-...<0111.0//:1011..<..09.../--<..-.0..<0111190:000<0/00</.-<<@0010.<..<0--...1111110.....0:11111<10000///::111/.-----..
@M03495:530:000000000-LYBTV:1:2112:22690:6656 2:N:0:CTGGAGTA+AACCGAAC
ATATTTTGCCGTTGATAAACCAGCTAATTCCAAAGCTCACATGCTGACAGATCGGAAGAGCGTCGTGTAGGGAAAGAGTGTGTTCGGTTGTGTAGATGTTCGGGGTCGCCGTGTCAATGAAAAAAAAAGTTGTCTCTGTCTAGATCCTGGAGTGCACGTCATAATGATAAAATAAAAACTGAGGGGTGAGCCATCACATTTGTCGCAGTGGCTGAAGCTTGCACCAAGGCTAACTTTAGCGCGCAACTAAT
+
AABBAFFBFFDAEACFFDFDFGHAGEHHGHHFGFHCHHHG3FEA5DA2FFHFHHD2FE1AAEEEE0EFG53F3B1?32FH@F?F4EEGAEFEBF3444444?/?E/?>//>//B02B2211BGA/////111>11111111<111111<//./<=00<.<..;0000;0000000000.0000.;-;-..///0/000000000..-..//..../////9.///.....//////////-------////
@M03495:530:000000000-LYBTV:1:2112:24169:6663 2:N:0:CTGGAGTA+AACCGAAC
ATATTTTGCGTTGATAAACCAGCTAATCCTGAAAAAAAAATCAAAGCTAAAAACTACAATGCTAAGACCACGATGTGACTGCTATCAAAGTTAGATATATATGTAAATTATTCATCTGTCAAATCCTAGAATTATATCATACCTGCTCCAGCAATCACGACCTGTAATGGTTTAGTGGGTTGTTCACTGTTTCTGAAAAATGAAGATAGTTGTCCAGCTTCCAAAAAGTTTATTGTGTTTTCTAGTGGAGG
+
BBBBBFFFFBBAECGGGCGGGCHFHHHHHHHGHHGHFGGCFAGHF5FHHHGHHGHHGHHFFEBGFBDGFHHGCHCFFHFGFFGFF?GHHHFFH4@FGFHHHEHHHFHDFGEFDEFHDGGHHHHHFHHHFHHHHHHHHHFDFF2FGGHEHHCBGHHHEFGFGCGHHGHHFBFGHHHFFHHGGGDCFDGFHHGDDGGFG<GG.DDGHGBCFCGGG0CCGFHFHE0C0C.9FFCBFB0CFGGGGFFFFG0CF.:
@M03495:530:000000000-LYBTV:1:2112:14400:6670 2:N:0:CTGGAGTA+AACCGAAA
ATATTTTGCCGTTGATAAACCAGGTCTGGATGATGCTCATGGATCGCACACATTCCACATCCACCAAAGCTCACATGCTGACAGATCGGAAGAGCGTCGTGTAGGGAAAGAGTGTTTCGGTTGTGGAGATCTCGGGGGGCGCCGGCTCATTTAAAAAAAAAAAAGCATCGAGTGCATCGTCTAAGGGTCCTGAGCGAATAGGAGATATCAATGCTCACTGCTGTACTTACAAAGTACACGAAGACTGTGTA
+
BABCCFFFFFBAGGGGGGGGGGHGHHHGHEDGHHHHHHHHHHGHFGGGGGGGHHHHHHHHHHHHHHHHHHGGHHHHHHHHHHHHHHHHGGGGHHHFFGEEGGCGHGHHGCGHFFFHGHGG?E/?</2/22?33?////--9--9---.////9:/BF;-:9->-.;/9/./././///...:.///.././////----.//:/./////////:///////////B///:///:////.-...///////
@M03495:530:000000000-LYBTV:1:2112:17934:6682 2:N:0:CTGGAGTA+AACCGAAC
ATATTTTGCCGTTGATAAACCACCCTCCCTGTGGTCGTTATCTTGCTCCTTCTGTCGTCAACGAATTTACTAATTCCAAAGCTCACATGCTGACAGATCGGAAGAGCGTCGTGTAGGGAAAGAGTGTGTTCGGTTGTGTAGATCTCGGTGGTCGCCGTATCATTAAAAAAAACAAACATGCTGGAAGACAGTGGGTTTGCGGTTTGTTAAGTAGTCAGTGGCTTTAGCTCAGCACAGTAACAGTCTACAAC
+
BCCCCFFFFFCBGGGGGGGGGGGGGHHGGHHHHHHHGGGHHHHHHHHHHHHHHHHHGGGHGHGGEHHHHHHHHHHHHHHHHHHHHHHHHHHHHHHHHHHHGEFGHHHGEGGFGFGGHGHHHHFGGHHHGHHGGFGGGGFFFD2D@@GE//</1<-.--.0>=DD11<10--A.<.:..000110.0/.::/:1/.....1--<<..::111111111:11<...:<11110:01.//:<11101011110<
@M03495:530:000000000-LYBTV:1:2112:23471:6690 2:N:0:CTGGAGTA+AACCGAAC
ATATTTTGCCGTTGATAAACCAGCTAATCCTGAAAAAAAAATCAAAGCTAAAAACTACAATGCTAAGACCACGATGTGACTGCTATCAAAGTTAGATATATATGTAAATTATTCATCTGTCAAATCCTAGAATTATATCATACCTGCTCCAGCAATCACGACCTGTAATGGTTTAGTGGGTTGTTCACTGTTTCTGAAAAATGAAGATAGTTGTCCAGCTTCCAAAAAGTTTATTGTGTTTTCTAGTGGAG
+
AABBBFFFFFBBGGGGGGGGGGHGHGHHHHHHHGGHHGGGGHHHHHHHHHHHHHGHHHHHGHHHHHHHHHHHGGHGFHGHHHHHHHHHHHHHHHHGHBHHHHHGHHHHGHHHHGGHHHHHHHHFHHEHHHGHHHHHHHGHHHFGHHHHHHHHFHHGFHHGGG/EGFG1FGF1GGHE11CGEGFGHBGFHHHGGHHGHBHHFGHFGH0CGCCFHHHHHGBGBHB00;::EFFFGGGGBFB9BFFGBB00.;E
@M03495:530:000000000-LYBTV:1:2112:19091:6700 2:N:0:CTGGAGTA+AACCGAAC
ATATTTTGCCGTTGATAAACCAGGGACTCAGGCTGGACCAAAGCTCACATGCTGACAGATCGGAAGAGCGTCGTGTAGGGAAAGAGTGTGTTCGGTTGTGGAGATCTCGGGGGGCGGCGGATTATTAAAAAAAAAAAAAAAAGGGAGTACGGAGACAGTAGGATGATGTTGGAACCGTCAGAAGACTAAGTGATTGCTAGAGACGTATAGTGCGCTCGATGCAGGGCAAGGTAAGGATGTCACGCACGTAT
+
BCBBBFFFFFCBGGGGGGGGGGHGGGGHHHHHHHHGHHHHGHFHHHHHHHHHHHHHHHFHHHGGFGFHGGGGGEEHHFHGGHEGGHFGHH1FGGGFDEGE/3?333B40?EC@--9--<---.0<<11<::-@-@-------....../1<...-.//01100100111:1.01:.-....1100/100::11111011<001/...101111---.--/1.01:-.....011000000111.:-9-./:
@M03495:530:000000000-LYBTV:1:2112:24849:6718 2:N:0:CTGGAGTA+AACCGAAC
ATATTTTGCGTTGATAAACCAGCTAATCCTGAAAAAAAAATCAAAGCTAAAAACTACAATGCTAAGACCACGATGTGACTGCTATCAAAGTTAGATATATATGTAAATTATTCATCTGTCAAATCCTAGAATTATATCATACCTGCTCCAGCAATCACGACCTGTAATGGTTTAGTGGGTTGTTCACTGTTTCTGAAAAATGAAGATAGTTGTCCAGCTTCCAAAAAGTTTATTGTGTTTTCTAGTGGAGG
+
A?BBBBFFFDBBGGFGGGGGGGCHHGHHHFGFFDDHGGGGHHHHHHFGHBGFFEGFEHHGGHBGGHGHHFHD?EGGHHHHGBGHHFGGFHGGHFHHHHHHHHHBGHHBGGGGFDGHEHGGHHHHHHHHHHFFHHHHHBDGHHGGGHHBFCGFFHHHHHCDF?AGFDGFGHDGHGDDDFGCGCEHGBBFFDHHBDDDDGFFHHHGHHEG0G0CCHCFHGBGGE0::CEFFGBFGF00BFGFFFFBFGGEGAA
@M03495:530:000000000-LYBTV:1:2112:15213:6718 2:N:0:CTGGAGTA+AACCGAAC
ATATTTTGCCGTTGATAAACCAGCTAATTCCAAAGCTCACATGCTGACAGATCGGAAGAGCGTCGTGTAGGGAAAGAGTGTGTTCGGTTGTGTAGATCTCGGTGGTTGCCGTAGCATTAAAAAAAAAAACAGATAACGACGATGACTCATCAGAGTTTATGACTAGAACGTGTACTAGGGGGGTAGTACGGGCCAGTCTCGCCGCCTTCACACGCTTGTGTCTCAGCGGCAACACGTAGGCAGTCTCAATC
+
ABBAAFFFFFCAGGGGGGGGGGHHHHHHHHHGHHHHFHHHHHFHHHGHHHHHHHGFGGAGGGGGGAFFGFHGBFGGCGGGHHHHHGGGGGGE2@F44BF41?//////0FE<?/F44BBB33BC/@/@///0><111..---<.0000000<00:00;00;0;00/000...//0000/..---.:://;.--:../////.----..//9//--..:./9//////.--9-.....:../;.9/////:/
@M03495:530:000000000-LYBTV:1:2112:15449:6719 2:N:0:CTGGAGTA+AACCGAAC
ATATTTTGCCGTTGATAAACCAGCTAATCCTGAAAAAAAAATCAAAGCTAAAAACTACAATGCTAAGACCACGATGTGACTGCTATCAAAGTTAGATATATATGTAAATTATTCATCTGTCAAATCCTAGAATTATATCATACCTGCTCCAGCAATCACGACCTGGCGTGCAGCTCGCCGACCACTACCAGCAGAACACCCCCATCGGCGTCCTGGCAAACAACCTGCAGAAAAGCCAATCAAATATATTT
+
CCCCBFFFFFCAGGGGGGGGGGHHHHHHHHHGHHHHFFGGGHHHHHHHHGFHGHGHHHHHHGHHHHHHHFHHGGHGHHHGHHHHHHHHHHGHHGHHHHHHFHHHHHHHHHHHHHFFHHHHHHFGHHHHHHGHHHHGHHHHHHHHHHHHHHGHHHHHHHHGGFGGGHGGDGGFHEFGCCGG---@HHGHHHGHGHEGEGGFGGGA/BDEGG;:@DFFFBB.:9.9DF.A/99/9/BF?FF9BBFF/////;:
@M03495:530:000000000-LYBTV:1:2112:6530:6723 2:N:0:CTGGAGTA+AACCGAAC
ATATTTTGCCGTTGATAAACCACCCTCCCTGTGGTCGTTATCTTGCTCCTTCTGTCGTCAACGAATTTACTAATTCCAAAGCTCCAATGCTGACAGATCGGAAGAGCGTCGTGTAGGGAAAGAGTGTGTTCGGTGGTGAAGATCTAGGAGGGGGGGCGGTTTTCTAAAAAAAAGAGGCGCTGCCCCACAAATGAGCTCGGGTAGTGTAGCGGCTGTGAGCAGCTATCGGTAGAGCGACGGCGCGGCGGGTG
+
1A1AADFFFFDAGGAGGFFGGGGGGHFGG0AFGB0BEEGCCGEH21AF1AGFFHH2/F/A/B/B/BFF22AFGD@FGD2100FF11B11EFHGHEF0DCFE?EAG0GE/EE/E<0BE/B0FF0B1B1B0B2<BF////11111121?11?///----------/;/;/:/-------------;-------9//9///------//;/9B------//B///-:9//----9///--9;------------
@M03495:530:000000000-LYBTV:1:2112:16962:6730 2:N:0:CTGGAGTA+AACCGAAC
ATATTTTGCCGTTGAAAACCAGCTAATCCTGAAAAAAAAATCAAAGCTAAAAACTACAATGCTAAGACCACGATGTGACTGCTATCAAAGTTAGATATATATGTAAATTATTCATCTGTCAAATCCTAGAATTATATCATACCTGCTCCAGCAATCACGACCTGTAATGGTTTAGTGGGTTGTTCACTGTTTCTGAAAAATGAAGATAGTTGTCCAGCTTCCAAAAAGTTTATTGTGTTTTCTAGTGGAGG
+
?ABBBFFFFFD2AEGBGFGGGGHHHHHHHHGHHHHCEEGFHHHFDFFGFHHHBEGGHGBEGHFFEFFHHEHGGHFHEHHHHGHHHGHGFG@FHGHHHHHGHHHHHHHFFGGHHFHHHHEBGFHGHGHHGHHHHHHGHHHHFHCFHFHHHHHBCGHHFHE?CDDHFG1GGHGHFFDG1GACFGEHHHHHHHHHHHHFGFGHGF0DGBHGHFCGHHFHHHHBGHCGHHGGFB;BFGGBBB/BFCBFBFFFF.E
@M03495:530:000000000-LYBTV:1:2112:23147:6733 2:N:0:CTGGAGTA+AACCGAAC
ATATTTTGCCGTTGATAAACCAGCTAATCCTGAAAAAAAAATCAAAGCTAAAAACTACAATGCTAAGACCACGATGTGACTGCTATCAAAGTTAGATATATATGTAAATTATTCATCTGTCAAATCCTAGAATTATATCATACCTGCTCCAGCAATCACGACCTGGCCCTTTGATCTTCTGAGACTGTATCTTTTAATGGTTTAGTGGGTTGTTCACTGTTTCTGAAAAATGAAGATAGTTGTCCAGCTTC
+
ACCCCFFFFFCAGGGGGGGGGGHHHHHGHGHHCHHHCGGGGHGHHHFFGHHHHHGHHHGHHGHHHHHGHFHHGGHGFGHGHGBGFFGHHHHHHHHHHHHHHHHHHGHHHHHHGFGHHHGHHHFHHHHHHHHGHHHHHHHEHHG2GEFFHGGGFFHHHHHGGGGGHHGHHHHHGFGHFHHGEH<GCHHHHHHHGHGHGHHHDGHHHGFHHGGGGHHHHHHHHH0CHHGFFFGGBB00CB0;0CFCFFFFFF0
@M03495:530:000000000-LYBTV:1:2112:24107:6734 2:N:0:CTGGAGTA+AACCGAAC
ATATTTTGCCGTTGATAAACCAGCCGGTAGCAGAAAGTCGGCGGTTCAGTTCCGCCAGATCTTTCGATTCCTACTCATCGCCCTCTTTAAACTGCACCAGATTTTGCAGGTATTCATCCCGTTTTTTTGATCCTCCAAAGCTCACATGCTGACAGATTGGAATTGCGTCGTGTAGGGGGAGGGGGGGTGCGGTTGGATAGAGTGTTATGGAAGGTGGGGTTCTTGAAGGAATAGGCATGCATGTATACAAG
+
A@AA@3331BDAEEAAGEDEGGFEAEC0E?1ABGFH1A2/E/EE/A/FF2D2@//>>/01B2B@2//2B@22BGC11F@1/>///FGDFHH12B11B0000BFHH2F21001FFD2B21///0@?F/A//1<1?1<0FG0<<<F111<11F1>00/000<00000=..-:;;:/:0;.-9------9-------;-/////BF/9//99////-/;------///////-///////;-////////////
@M03495:530:000000000-LYBTV:1:2112:19383:6742 2:N:0:CTGGAGTA+AACCGAAC
ATATTTTGCCGTTGATAAACCAGCTAATCCTGAAAAAAAAATCAAAGCTAAAAACTACAATGCTAAGACCACGATGTGACTGCTATCAAAGTTAGATATATATGTAAATTATTCATCTGTCAAATCCTAGAATTATATCATACCTGCTCCAGCAATCACGACCTGTAATGGTTTAGTGGGTTGTTCACTGTTTCTGAAAAATGAAGATAGTTGTCCAGCTTCCAAAAAGTTTATTGTGTTTTCTAGTGGAG
+
BBAABBFFFFBAGEFGGGGGGGHHGHHHHHHHFHHGHGFEEHHHHHHHGHHHHGGHHFHGGHHHGGFHHHHHGGGEHEHHHFEHHGHHHGHHHHHHGHHGHHHHHHHHHHHHGHHHHGHHHHHGHHHHGGHHHHHHHHGFHHFHHHHHHHHHGHHHFHHGGCGGHGDHHHF?DGHHGGHHDGGGGHHGHHGHGEGHGHHGFGHFHFFHHF0C;GF0;GFGFGFCC0:;ABFFEGGFFFFB/9BBFGGGEFE
@M03495:530:000000000-LYBTV:1:2112:5741:6743 2:N:0:CTGGAGTA+AACCGAAC
ATATTATGCCGTTGATAAACCAGCTAAACCAGAAACAAAAAAAAAAGCTAAAAACTACAATGCTAAGACCACGATGTGACTGCTATCAAAGTTAGATATATATGTAAATTATTCATCTGTCAAATCCTAGAATTATATCATACCTGCTCCAGCAATCACGACCTGTAATGGTTTAGTGGGTTGTTCACTGTTTCTGAAAAATGAAGATAGATGTCCAGCTTCCAAAAAGTTTATTGTGGTTTCTAGTGTAG
+
1A1A13BB111>111ABAFGFAA0FFG11B000BG0BABG0//AEE/F1DFFHDAFGG1GHFEHGBBFG0BG/>GFHD2@FG>EBGFGGHE12B21BF2FGG2BGHHFGFGEHEFHHHGHHHFHHGHFGDB1BFGF2B>GFH1<F10<FBCC0F<F?1CCE/<AFGHEH111>FGF>GAE<C<CG00<DFDFDDFFGHF0GHHCHHFHBG0CGCF0CFBFBB/0;B.E?FF9BFFFCF.BFF00;BF00;;
@M03495:530:000000000-LYBTV:1:2112:20195:6794 2:N:0:CTGGAGTA+AACCGAAC
ATATTTTGCCGTTGATAAACCAGCTAATCCTGAAAAAAAAATCAAAGCTAAAAACTACAATGCTAAGACCACGATGTGACTGCTATCAAAGTTAGATATATATGTAAATTATTCATCTGTCAAATCCTAGAATTATATCATACCTGCTCCAGCAATCACGACCTGTAATGGTTTAGTGGGTTGTTCACTGTTTCTGAAAAATGAAGATAGTTGTCCAGCTTCCAAAAAGTTTATTGTGTTTTCTAGTGGAG
+
BC@ABFFFFFCBGGGGGGGGGGHGHHHHHHHHF3GHHEFEEF3FGFHHFFHGGHCFD33BF3FFFFHHDGGFF?CFBFFDB334B@3BFHHDHBGHFFGBEGDBGGHHBGFEHGGFFG4FDGHFDGHHG4EGFH4FF433BB32D2FG3FFGFFHFCC2<C/DA<?BFGFF1FFHF1<>GDGFDF<1<DBGHGFD=GFFHHA00<CFF00:CGG0C0:/0C;GGBC.EA9CFGGGFGGEGGG0BCG00.0.
@M03495:530:000000000-LYBTV:1:2112:19892:6795 2:N:0:CTGGAGTA+AACCGAAC
ATATTTTGCCGTTGATAAACCACCCTCCCTGTGGTCGTTATCTTGCTCCTTCTGTCGTCAACGAATTTACTAATTCCAAAGCTCACATGCTGACAGATCGGAAGAGCGTCGTGTAGGGAAAGAGTGTGTTCGGTTGTGTAAGTCTAGGTGTGCGGCGGGGCAGTTAAAAAAGAAAAGCATTAATGATTGAAATTAAAGTGCGCTGATGATGGGAATAAGCAGAGCAATCTAACCTCACTTACAGGCTCACA
+
AAABAFFDFFBBGGEGGGBFFCEFGHHFDHHHGHFGEGFCGHHHHGGHHHHHFBGAFFFGEDEAFEGHGHHGHFFHHHHHHHHHHFFFFHHHHHHEFHHHGC11BGFE>EG>//?BF/CGG03FBFBGH0BC/C/BB/@222@2@211??1/1//-------./99;000-.9./././///9//;///9/99F///////;-;-;//:///..9.///;9//./////9///./9;.:B////:.../;/
@M03495:530:000000000-LYBTV:1:2112:22882:6797 2:N:0:CTGGAGTA+AACCGAAC
ATATTTTGCCGTTGATAAACCAGCTAATCCTGAAAAAAAAAATCAAAGCTAAAAACTACAATGCTAAGACCACGATGTGACTGCTATCAAAGTTAGATATATATGTAAATTATTCATCTGTCAAATCCTAGAATTATATCATACCTGCTCCAGCAATCACGACCTGTAATGGTTTAGTGGGTTGTTCACTGTTTCTGAAAAATGAAGATAGTTGTCCAGCTTCCAAAAAGTTTATTGTGTTTTCTAGTGGG
+
ABBBB5FFFFBBGGGGGGFGGGHDHHHGHHHHFHHHHGGGGGGHHGFGHHHHHFHGGHHG3GHBGHGGFFFHHGGEFHHHGHHFHGHEHHHHHHHDGHHHHHHHHHHHFHHHGFHHHHHGHHHHBGHFFGEGHHHGFFHHHHHH2GHGHFFHHFCFGC2GD//CDFG1FG1GFGHGF=>CHFACGEDBDHBGGHGFF0DGH.CGB0F0C0:;:CGCFCH/0<C/CBFEE;;F00;CFFFCFG;;C0;0;:.
@M03495:530:000000000-LYBTV:1:2112:9907:6799 2:N:0:CTGGAGTA+AACCGAAC
ATATTTTGCCGTTGATAAACCAGCTAATCCTGAAAAAAAAATCAAAGCTAAAAACTACAATGCTAAGACCACGATGTGACTGCTATCAAAGTTAGATATATATGTAAATTATTCATCTGTCAAATCCTAGAATTATATCATACCTGCTCCAGCAATCACGACCTGTAATGGTTTAGTGGGTTGTTCACTGTTTCTGAAAAATGAAGATAGTTGTCCAGCTTCCAAAAAGTTTATTGTGTTTTCTAGTGGAG
+
3AAAAFFFFB@AFGCGGGGGGGCHHHHGHBDGFHHHGGGGEHHFHFHHHGFHBGGHHHE3GHHHHFHHGGGHGGHGGHBBGFCHHHHHHHHHBFBFHHHHHHHHHHHHHGHHHGHHHGEHHHHGGHHHHFHDGHHHHFHHHHHHGGGHHHHHHHHHGHEDDGCGHHBFHHGGHHEHGDFHCFCGHHFHGHGHHDFFDHDGEHHGFHHGHHFBGHFHGHFGHHFBGFEEDFFFFGGFGGFFGGF0CFGFEGE
@M03495:530:000000000-LYBTV:1:2112:16888:6811 2:N:0:CTGGAGTA+AACCGAAC
ATATTTTGCCGTTGATAAACCAGGGACTCAGGCTGGACCAAAGCTCACATGCTGACAGATCGGAAGAGCGTCGTGTAGGGAAAGAGTGTGTTCGGTTGTGTAGATCTCGGTGGGCGCCGGATCATTTAAAAAAAAAAAAAAGGAGCGAGTATAGCTGGGGTAGCAGGGGCGAAGTAGGGCAGCTATGGATGAGAAGAGCCAAGGGGGATATCTGCTGTTAGACGGTGACAGGTGCGGGGTGTGCGAATGCC
+
BCBCCFFFFFCCGGGGGGGGGGHGGGGHHHHGHHHGHHGHHCFHHHHHHHHHHHHHHHHHHFGGGGFHHGEGFEEGHHGGHHHHGHHFHHFGFEGEGGGG2?B4D?4BFA/?E/////////<<F111<<GFCFG<-<---../..----.000090/.-..:/9/.-----9-;///.:.;;B/////////////././/...-:-./://9////9//;/..;..//9.;/;-----::./..--/9/
@M03495:530:000000000-LYBTV:1:2112:26039:6811 2:N:0:CTGGAGTA+AACCGAAC
ATATTTTGCCGTTGATAAACCAGCTAATCCTGAAAAAAAAATCAAAGCTAAAAACTACAATGCTAAGACCACGATGTGACTGCTATCAAAGTTAGATATATATGTAAATTATTCATCTGTCAAATCCTAGAATTATATCATACCTGCTCCAGCAATCACGACCTGTAATGGTATAGTGGGTTGTTCACTGTTTCTGAAAAATGAAGATAGTTGTCCAGCTTCCAAAAAGTTTATTGTGTTTTCTAGTGGAG
+
?AABBFFFFFDAFGAGGGDG4GGFHHFHFHHFFHH5GCC?AGGFGGGFHHHEGF?FHHHGHFHHHDFHHHHFGGHFGFDG@GGFHHHHHHDHHFHGFEHHHHGHFHHHHHHHHBHHGHHHGHGGHHFHHHGHHBHGHFHHHHHGHFFHHGHHFFFGGHHGDGGDB?G1?GG11@11FGHHAFCF.<GGHFF<DGH0GBGFAFGH0DHBCHBCGHHCFHHH00CF00.CCFFFFG0B;9/::/9BFGGGGFG
@M03495:530:000000000-LYBTV:1:2112:20026:6811 2:N:0:CTGGAGTA+AACCGAAC
ATATTTTGCCGTTGATAAACCAGTCTCCAAAGCTCACATGCTGACAGATCGGAAGAGCGTCGTGTAGGGAAAGAGTGTGTTCGGTTGTGTAGATCTCGGTGGGCGCCGGATCATTAAAAAAAAAAACAACAGAGGAAGGGATTGTTGTAAGATAATGTCGATGAACATGGAGTGCGGACATTACAGGTACAATGTTTGTACATATCAACAGATAGCGTTCGTGCGTGGTAAGTGCAAACATGTGTGTGATT
+
CCCCCFFFFFCBGGGGGGGGGGGHHHHHHH5FHHHHHHHHHHGHHHHHHGHGEGGGHHGGGGGGHHHHG3FHHGHGGFGGBFEGGFCEAFD3444B@?F1?E//><<E////BDG22>F2/>@C<-.....///../....///00;/;0:00000;00...0000900/0/0.0-----900000/;0000000:0//00000000:/9//0000-:.:....-;.-9000000000..00900...000
@M03495:530:000000000-LYBTV:1:2112:12450:6851 2:N:0:CTGGAGTA+AACCGAAC
ATATTTTGCCGTTGATAAACCACCCTCCAAAGCTCACATGCTGACAGATCGGAAGAGCGTCGTGTAGGGAAAGAGTGTGTTCGGTTGTGTAGATCTCGGTGGGGGCCGGGTTATTAAAAAAAAAAAAAGAATTGGAGCACCATCTCATGAACGCGGGTTCTGCAAACGAGCAAGAGAATACGCTTGTGAGCCACTGGATATCTCATTATGGTTAGCGACACGACGGCGCACACATACGAGCTGCACACGAT
+
CCCABFFFFFBBGGGGGGGGGGGGGHHGHHHGHHHHHHHHHHHHHHHHHGHGFFFFGEGGGGFGHEGHGBGEGGHGHGFGGHAFEGFGDFBD4F4BF0?//>///////////@@2@2@2@CCG----...000/;/:....0/;00;B000..:---.9//////....--///./////...9.;/////://9////;/////9///////./--9-:.C------:--..///...-./////.--.
@M03495:530:000000000-LYBTV:1:2112:12984:6852 2:N:0:CTGGAGTA+AACCGAAC
ATATTTTGCCGTTGATAAACCAGGACTCAGGCTGGACCAAAGCTCACATGCTGACAGATCGGAAGAGCGTCGTGTAGGGAAAGAGTGTGTTCGGTTGTGTAGATCTCGGGGGTCGCCGCATCATTAAAAAAAAAAAAGACACAGACGAGCAGAAGGCTAAGGGGTAGGATGTAGCAAGTAGAAGTATAGAAGTTCGCGCTAGCGTGCCGAGTTAGAATGCGGCGATACAGAGAGCGCGCATCACAGCTGGG
+
BBCCCFFFFFCCGGGGGGGGGGHGHHHHHHHGHHGFHHHDCHHHHHHHHHHHHHHHHHHHHGFGGFGHGEGFEGHGHHGHGHHGGFGFHFFFGGGGGGE2?B?D?F?CF/EC/?</?///>>11F11>F1@F?-:--.9////.0.-----//::..0000/.-....000000000/00000000090000000.-;--9909....---..0;0;000.--9-9.-000//..9--9-.-:000.00/.
@M03495:530:000000000-LYBTV:1:2112:14446:6878 2:N:0:CTGGAGTA+AACCGAAC
ATATTTTGCCGTTGATAAACCAGCTAATCCTGAAAAAAAAATCAAAGCTAAAAACTACAATGCTAAGACCACGATGTGACTGCTATCAAAGTTAGATATATATGTAAATTATTCATCTGTCAAATCCTAGAATTATATCATACCTGCTCCAGCAATCACGACCTGTAATGGTTTAGTGGGTTGTTCACTGTTTCTGAAAAATGAAGATAGTTGTCCAGCTTCCAAAAAGTTTATTGTGTTTTCTAGTGGAG
+
ABBAAFFFFFBAGGGGGGGGGGHHHCHHGHEHHFHHHGGGGHHHHEFGHHHHGHFHHHHHFHHGHGHGHHHHGEFGHHHFHHHHHHHHGGHHHHHHHHGFHHGHHFHHHHHGHHHHHHHHHHFHHHHHHGHHHHHHHHHHHHGFHHHHHGHHHGHHHGHGD?DGCFFFDGFDGHEHHHHEEGGGHEFDF<GHHHHGGBDDGGFHDGBGHFC0CHHCGHGHGHBFCFGEFFGGGGGG;0::CFFFG0;CFFE
@M03495:530:000000000-LYBTV:1:2112:18856:6898 2:N:0:CTGGAGTA+AACCGAAC
ATATTTTGCCGTTGATAAACCAGCTAATCCTGAAAAAAAAATCAAAGCTAAACACTACAATGCTAAGACCACGATGTGACTGCTATCAAAGTTAGATATATATGTAAATTATTCATCTGTCAAATCCTAGAATTATATCATACCTGCTCCAGCAATCACGACCTGTCATGGTTTAGTGGGTTGTTCACTGTTTCTGAAAAATGAAGATAGTTGTCCAGCTTCCAAAAAGTTTATTGTGTTTTCTAGTGGAG
+
A1AA?FFBD1A>E?AGFFG110BA1EGFFHHHCF1FHC?EAGHDBDBGGGHH1FAHBFE1GFFF2@@GF0BGGGGE0122BEHFGH0DDFEFH2@FGH2E@E2F2FH2FDGHHHGHHEHDGH2EGF1BFHHHHHFGFFF22DHEH1GGHFHFFHEFHHHGCCC/<G111?GGHGCF<FFAAFGGEFFGFFHGFHDGBGF0.<<<0;0;;:;:CGC0:CF0GG/CCF.C.C0;000;CBCF/C0;CFFBFFG
@M03495:530:000000000-LYBTV:1:2112:16308:6903 2:N:0:CTGGAGTA+AACCGAAC
ATATTTTGCCGTTGATAAACCAGCTAATCCTGAAAAAAAAATCAAAGCTAAAAACTACAATGCTAAGACCACGATGTGACTGCTATCAAAGTTAGATATATATGTAAATTATTCATCTGTCAAATCCTAGAATTATATCATACCTGCTCCAGCAATTACGACCTGTAATGGTTTAGTGGGTTGTTCACTGTTTCTGAAAAATGAAGATAGTTGTCCAGCTTCCAAAAAGTTTATTGTGTTTTCTAGTGGAG
+
BBCCCFFFFFCBGGGGGGGGGGGHGHHHHHFHHHHGHGGGGHFHHGGHHHHHHHGHHHHHHFHHHHHHHHHHGGHGHHHHHHFHHHEHGHHHGGHHHHHHHHHHHHHHHHGHHHHHHHGHHHGGHHHHHHHHHHHHHHHHHHHHHHGHFHGHGHHH2FHEFGGGHHHHHHHHHHHHGHHGGACAGFHHHGGHHHHHFHHHHHGHD0=GHHHBGHHGFHHHHHFC:GAC?FGGGGGGG0/;BBFGF0FFG0A
@M03495:530:000000000-LYBTV:1:2112:24643:6910 2:N:0:CTGGAGTA+AACCGAAC
ATATTTTGCCGTTGATAAACCAGGGACTCAGGCGGACCAAAGCTCACATGCTGACAGATCGGAAGAGCGTCGTGTAGGGAAAGAGTGTGTTCGGTTGTGAAGAGTTCGGTGGTCGCCGGTCCATTCATAGAAAAATATCATACAGGCGCCAGCAATCACGACATCCTAAAATCCAGATCGCTGCAAGAATTCAGCCTTGAAGATCGAGCTGCCGGCCATCGGATTTAAGTGTGTCGTGGGTTGTGACCGTG
+
CCCCCFFFFFCCGGGGGGGGGGHGGGDHFCGFGGGGGGHHHGHG3FDGHGHGHHHEFFAFFF>?EHHF?BAF/>GGHHE3??FGFGF4?B34?EEE/?/44430433/>C//<@//?/////11F111=1>G10><>11<11110/.---.-:::0C0:C.;:;0/;0C90000000;FE...;F00//090000;/:9000000..9..00.-----/0;;9..00009009:0..;.-..-;90009..
@M03495:530:000000000-LYBTV:1:2112:20720:6929 2:N:0:CTGGAGTA+AACCGAAC
ATATTTTGCCGTTGATAAACCAGCTAATCCTGAAAAAAAAATCAAAGCTAAAAACTACAATGCTAAGACCACGATGTGACTGCTATCAAAGTTAGATATATATGTAAATTATTCATCTGTCAAATCCTAGAATTATATCATACCTGCTCCAGCAATCACGACCTGTAATGGTTTAGTGGGTTGTTCACTGTTTCTGAAAAATGAAGATAGTTGTCCAGCTTCCAAAAAGTTTATTGTGTTTTCTAGTGGAG
+
CCBCCFFFFFCAGGGGGGGGGGHHHHHHHHHHGHHHHGGEGHHHHHHHHFHHGHGHHHHHHHGHHGHHGHGHGGHGHHGHGFEHHHHHHHHHHHHHHHHHHHHHHHHGHHHHHHHHGHHHHHGHHHHHHHHHHHHHHHHHHHGHHHHHHHHHHHHGFGHGDGGDHHHFHHGDGHHGFGHHGGGGHHGFEFHHHHGHHBHHGGFH0GGHFFHHFHHGHHHHHHHFGGGFGGGFFFGGGB:CCCFGFBBBAB?
@M03495:530:000000000-LYBTV:1:2112:4668:6945 2:N:0:CTGGAGTA+AACCGAAC
ATATTTTGCCGTTGATAAACCAGTCTCCAAAGCTCACATGCTGACAGATCGGAAGAGCGTCGTGTAGGGAAAGAGTGTGTTCGGTTGTGTAGAGCTCGGTGGTGGAGGTATCTTTAAAAAATAAGATAAAGAGCGTGAGCTGAGTGAAGTGGACTTTAGACAGAACAATCATAACACGTGCAGGCTTATATTCAGTCGGGAATACAGTAATGATCGTGTAGCATAGTTGCAGTAAGAAGTGTGAAGCTAAA
+
AAAAAFFDDDAAEGGGGGGGGGH5DHHHH45FAF33AGFG3BAGGHHHHCGGFAEEGAEEFA0A12DFFB1?BB?5@5BBF4EEF?E11B4B434331>/>?//?//??34B444?43B?/02B3B33B2222@///</1?110<111111111111<1>FF00100>F/0=G0/0/.....=...;:00:0000:0.----/9:0009000;00./../000C0;0000000/9//9/:///////////
@M03495:530:000000000-LYBTV:1:2112:12262:6946 2:N:0:CTGGAGTA+AACCGAAC
ATATTTTGCCGTTGATAAACCAGCTAATCCTGAAAAAAAAATCAAAGCTAAAAACTACAATGCTAAGACCACGATGTGACTGCTATCAAAGTTAGATATATATGTAAATTATTCATCTGTCAAATCCTAGAATTATATCATACCTGCTCCAGCAATCACGACCTGTCCTGGCAAACAACCTGCAGAAAAGCCAATCAAATATATTTTCACAAGAGATGGAATGTGAGGCAATAATAGAGTACAAAGGTTGA
+
AABBCFFFFFCBGGGGGGGGGGHHHHHHHHHHGGHHHGGGGGHHHHHHHHHHHHGHHHHHGHHHHHHHHHHHGGHGHHHHHHGHHHHHGHHHHHHHHHHHHHHHHHHHHHHHHHHHHHHHHHHHHHHHHHHHHHGHHHHHHHHHHHHHHHHHGHHHHHHGDGGGFHHHHHGHHGHGHHEGHHGHGFHHFHGHHHHHHHD00GHHHHHHHGHFHFHHHHHGFGHFGGGEGE90BBFFBFG;CFFFF/CCFGF
@M03495:530:000000000-LYBTV:1:2112:5919:6947 2:N:0:CTGGAGTA+AACCGAAC
ATATTTTGCCGTTGATAAACCACCCTCCCTGTGGTCGTTATCTTGCTCCTTCTGTCGTCAACGAATTTACTAATTCCAAAGCTCACATGCTGACAGATCGGAAGAGCGTCGTGTAGGGAAAGAGTGTGTTCGGTTGTGTAGATCTCGGCGGTCGCCGTATCATTAAAAAAAAAAAATGAAAACGCTGCGATTCTTAGCTAATTTGTATATCATATCATCGTCGACGATCATGTATATAATAGTCATACATA
+
CCCCCFFFFFBBGGGGGGGGGGGGGHHGGHCGHHGHGGGGHHHHHHHHHHHHHHHHGGGHGHGGGHHHHHHFHHHHHHHHHHHHHHHHHHHHFHHHHHHHGGGEGHHGGGEEEHHHHGHHHHGGGGGHBGFFGGGCED=FFBFGFHHE/<><-<-.--...0;CC00<:@:A--;-.00:0B/--;..9-..000990000000000000000;000009;.--;--.;.00:0;0:00000;00000000
@M03495:530:000000000-LYBTV:1:2112:16671:6963 2:N:0:CTGGAGTA+AACCGAAC
ATATTTTGCCGTTGATAAACCAGCTAATTCCAAAGCTCACATGCTGACAGATCGGAAGAGCGTCGTGTAGGGAAAGAGTGTGTTCGGTTGTGCAGATTTCGGTGGTGGACCGAGAATTAATATAAAATAGTTAGGATATGTCAGAATCTGACGAGTGTGTCACAAAGAGGCGAGTTGTATGTGGAGCAAGGGATTGTACAACTTGGATAGTCCTCCTAGAGCTGGATCATGGTAGGTACACAGTGCATCGT
+
CCCBCFFFFFBAE2GGGGGGGGHHGHHHHHHHHGHHHHHHGHHFHFFFHHHHHE2EFD1FGGG?EEFFFHHGFEHHHHGFGHFEGGGAEEF?3433B4442////////32/////233?3B3?FH3322>22@2222222>222111<111/?/<.11<11111000<..----.00000000;:/.//...///000009/000:00:;0000/900090://.;0.//////.;/////.;/////..
@M03495:530:000000000-LYBTV:1:2112:8401:6970 2:N:0:CTGGAGTA+AACCGAAC
ATATTTTGCCGTTGATAAACCACCCTCCCTGTGGTCGTTATCTTGCTCCTTCTGTCGTCAACGAATTTACTTTCCAAAGCTCACATGCTGACAGATCGGAAGAGCGTCGTGTAGGGAAAGAGTGTGTTCGGTTGTGTAGATTCCGGTGGGCGCCGGCTGATTTAAGAAAAGAAGTCAGCCACTTAACTCAGCAGAAGCGAGAGGGTAGAGTCATAAGATATGAACCTCTTCAGGAGGGGATATGACCTGGC
+
AAABAFF5FDDAEEGFGGGGGGGAFGHGGHHHHHHHGGGHHHHHFFFEFHHHFFGFFGGHGHGGGHHGHHHHHHHHDHHHHHHHFFFFHHFGHHHHFGEAFAAGHFEECGGHBFFGFHHGHH?FBFGFH?D?<><<2222@2222>/>///--------.00000000C//.;/00;00/./;900;0B09/0.////-.9-;.9././/9//://;////////..////////:.9-.9./9////...
@M03495:530:000000000-LYBTV:1:2112:19020:6987 2:N:0:CTGGAGTA+AACCGAAC
ATATTTTGCCGTTGATAAACCACCCTCCCTGTGGTCGTTATCTTGCTCCTTCTGTCGTCAACGAATTTACTAATTCCAAAGCTCACATGCTGACAGATCGGAAGAGCGTCGTGTAGGGAAAGAGTGTGTTCGGTTGTGTAGAGGTCGGGGGGCGGCGGATCGTTAAAAAAAAAAAATGACAGGGATGGAGAGTGGATGGTGGGCGGCTGCTAGCGATTGTAGAGTCTGTGGCACGGGGGTGGGATCGCGTC
+
CCCCCFFFFFCBGGGGGGGGGGGGGHHGGHHHHHHHGGGHHHHHHHHHHHHHGHHHGGGHGHGGGHHHHHHHHHHHHGHHHHHHHHHHHHHHGHHHHHHHGEFEHHHGGGGEEEFGHGHHHHFGDFHHHCFDGGGGDD222>22@0<///E--;-------.:;..9;09@B;---.00000.../;.//0.0::000.90.-.-;-:-.99009-...00;00000000/./;.--------.0...-;-
@M03495:530:000000000-LYBTV:1:2112:12251:7020 2:N:0:CTGGAGTA+AACCGAAC
ATATTTTGCCGTTGATAAACCAGCTAATCCTGAAAAAAAAATCAAAGCTAAAAACTACAATGCTAAGACCACGATGTGACTGCTATCAAAGTTAGATATATATGTAAATTATTCATCTGTCAAATCCTAGAATTATATCATACCTGCTCCAGCAATCACGACCTGTAATGGTTTAGTGGGTTGTTCACTGTTTCTGAAAACTGAAGATAGTTGTCCAGCTTCCAAAAAGTTTATTGTGTTTTCTAGTGGAG
+
ABBCCFFFFFCCGGGGGGGGGGHHHHHHHHHHHHHHHGGGGHHHHGHHHHHHHHGHHHHHHHHHHFHHHHHHGGHGHHHFHHHHGHHHHHHHHHHHHHHHHHHHHHHHHHHHHHHGHHHHHHHHHHHGHHHGHHHHFGHHHHHHHHHHHHHHGEFHHFHGGGGGHHHHHFHBGGCBFFHHGGCGHHGFHHHHHHHGHHFG/<GHGHGHFHHGHGGFHHGHHHHGGGAEGGFBBFFFGGFFGGGGGGGGFBE
@M03495:530:000000000-LYBTV:1:2112:18760:7026 2:N:0:CTGGAGTA+AACCGAAC
ATATTTTGCCGTTGATAAACCACCCTCCCTGTGGTCGTTATCTTGCTCCTTCTGTCGTCAACGAATTTACTAATTCCAAAGCTCACATGCTGACAGATCGGAAGAGCGTCGTGTAGGGAAAGAGTGTGTTCGGTTGTGTAGAGTTCGGGGGGTGCCGGCTTATTAGAAAAAAAGAGAGTGTTATTTGCCGACTGTCGTCTGTTGGGAGGGATGGAATGTCGCGCTGTCATCAACCAGTCGTCGCCATCAGG
+
BCCBCFFFFFCCGGGGGGGGGGGGGHHGGHHGGGHHGGGHHHHHGHHHHHHHHGHHGGGHGHGGGFHGHHHHHHHHHFHEHHHHHHHHHHFFGHGHHHHHGGEGHHHGEFEEFHHFHGHHHHFGFGGFGBGGGCDFDA22D222@>/A?/<---./;----0::00009:;:@.9//.90:00000000----900:..:.:00.-..--./../000:0..--:-.00;900/...90...--...0000
@M03495:530:000000000-LYBTV:1:2112:21735:7045 2:N:0:CTGGAGTA+AACCGAAC
ATATTTTGCCGTTGATAAACCAGCAATGTCACAACCACTTCTTGCCCTCCAAAGCTCACATGCTGACAGATCGGAAGAGCGTCGTGTAGGGAAAGAGTGTGTTCGGTTGTGTAGATCTCGGGGGTCGCCGGGTCATTAAAAAAAAAAACACTATACATCGCGACTGTGTCGATGTTTCCCTGTGTTGTGACTTGCGGATTGGCATACGTGACGCACTATTGCGACCTCTATCGACTGTGGCTGTCACTGAG
+
BBBBBFFDFFBAGGAGGGGGGGHHHGHHHGFHHHGGGGGHHHHHHHHHHFGHHHHGGHGHHHHHHFHHH3GGHGEGGFFHGGGGEFFFHHEHGHHEHFGDHBEFEEFEGF/BF34BBFD0FECC//>//--->-.=000<0<---:--:..0/0;0000..;--9.////..././;///99://;:../;/9//----.9.//://./.....--9//;//.---;;;///..-..//.....///////
@M03495:530:000000000-LYBTV:1:2112:14018:7059 2:N:0:CTGGAGTA+AACCGAAC
ATATTTTGCCGTTGAAAACCAGGCGGACCAAAGCTCACATGCTGACAGATCGGAAGAGCGTCGTGTAGGGAAAGAGTGTGTTCGGTTGTGTAGATCTCGGTGGGCGCCGTGTCATTAAAAAAAAAAAATAGGATAGTGAGGGGGAGCAGTGGTGAAGAACAAACAGCAGGTGCAGTAAGTGATGTGTGGATAAGTGTCTGGCGGATGATTGCTAGAGCGCACGATTGTGCGTCATGTACGTCATCTAGACG
+
BCCCCFFFFFCBGGGGGGGGGGGHGGGGGH2BBFGHHHHHHHHHHHHFHHHHGGGAHHFGGGGEEFGHHGHGHHHHGHHHFGHEEFGGGG24?44BFB0FEEE//</<///022??1?DGHD@<><<-.:00:0:00000..---<../00/0.0000////<.././..:000000:0<00000:0..00000:00000/0-<-<<0<00<0000<0---9-.<..<0<..9.:0<00./.<.00:0:0<
@M03495:530:000000000-LYBTV:1:2112:8968:7062 2:N:0:CTGGAGTA+AACCGAAC
ATATTTTGCCGTTGATAAACCAGCTAATCCTGAAAAAAAAATCAAAGCTAAAAACTACAATGCTAAGACCACGATGTGACTGCTATCAAAGTTAGATATATATGTAAATTATTCATCTGTCAAATCCTAGAATTATATCATACCTGCTCCAGCAATCACGACCTGTCCTGGCAAACAACCTGCAGAAAAGCCAATCAAATATATTTTCACAAGAGATGGAATGTGAGGCAATAATAGAGTACAAAGGTTGA
+
AABBBFFFFFBBGGGGGGGGGGHHHGHGHHHHHHFGHGGEEGHHGHHHHHHHGHGGHHHHHHHHHFHHHEGHGGHGHHFGHHHHHHHHHHHHHHFHHHHHHHHHHHHBHHHHGGHGFHGHHGHHEGHHHHGHHHHHHHHHGHHEFHFHHHFBHHHFCHHGDFGGGHEFHHGGHFHHHHHGHHGHHHHHHHGFHHHFFHBD0DGHHFGFFFHHCBGFBGHHGGHHFGF.EE9FFCFFFGG;;0BBFF/0CF9
@M03495:530:000000000-LYBTV:1:2112:22148:7114 2:N:0:CTGGAGTA+AACCGAAC
ATATTTTGCCGTTGATAAACCAGAACCATCCAAAGCTCACATGCTGACAGATCGGAAGAGCGTCGTGTAGGGAAAGAGTGTGTTCGGTTGTGTAGATCTCGGTGGTGGGCGGAGCATGTAAAGAGAGAAATGCTAAGTGTTTCGCTCGGGGGGAGCGAGCTAGTATGAAAAAATAAATGAGACGCTATGCGGACGCGATACACAAGTTGGTAGCATGAACGACGTTCTCTCTCTAGCTACGCGCGAACGCG
+
AABAAFFDFFBBGGGGGGGGGGHHHHHHHHHFFFHHHHHCHHFFHGHHHHHHEH?EFECFFGEEEGGBCGHGFGEHHGHHFFFGGG@?FE?1243@4BFFFG?EE///////////2@22@D2<0<//?1111111<1<110=..<.<----:--.----.//;//////;:-./////9///.-..9;/.--9--9-9.-///..////999//9////..-9-:/.////////////.9-----:-.-
@M03495:530:000000000-LYBTV:1:2112:20404:7127 2:N:0:CTGGAGTA+AACCGAAC
ATATTTTGCCGTTGATAAACCAGCTAATCCTGAAAAAAAAATCAAAGCTAAAAACTACAATGCTAAGACCACGATGTGACTGCTATCAAAGTTAGATATATATGTAAATTATTCATCTGTCAAATCCTAGAATTATATCATACCTGCTCCAGCAATCACGACCTGTAATGGTTTAGTGGGTTGTTCACTGTTTCTGAAAAATGAAGATAGTTGTCCAGCTTCCAAAAAGTTTATTGTGTTTTCTAGTGGAG
+
33AAAFFFFFDAEEGGGGGGG4CGHGHGFHHHDEGGHGCE0FHHGFFHHHH5BFGGHHHHHHGHHBCGHHHGGCHFGFFHHEHHHHHHHDHHHHHHHHHHHHGGHFHHHFHHHFFGHHHHHHEHFHFHHHHFHHHHHGHHHFGHHHEHFHFHGHEGGHHG?CCDGGEDGGHDFGGFD1GHGACGHHHHHHHH<DGH0D<D<CHFFHHFHFHFFFH:FHFFHHFFGHEFFGGFBFGFGGFGFFF0;0;FFBE
@M03495:530:000000000-LYBTV:1:2112:20986:7148 2:N:0:CTGGAGTA+AACCGAAC
ATATTTTGCCGTTGATAAACCAGCTAATCCTGAAAAAAAAATCAAAGCTAAAAACTACAATGCTAAGACCACGATGTGACTGCTATCAAAGTTAGATATATATGTAAATTATTCATCTGTCAAATCCTAGAATTATATCATACCTGCTCCATCAATCACGACCTGTAATGGTTTAGTGGGTTGTTCACTGTTTCTGAAAAATGAAGATAGTTGTCCAGCTTCCAAAAAGTTTATTGTGTTTTCTAGTGGAG
+
AAABBFFFFFBAGGGGGGGGGGHHHHHHHHHHGHHHHGCEEHHHHHHHHHHGFGFHHHHHGHHHHGHHHHHHGGHGFHHFHHHHHHHHBGHHHHHHHHHHHHHGHHHHHHGHHHHHGHHHHHHHHHHHHHHHHHHHHHFFHHHHHHHHHHHHHHGHHHHGCCCGHFGFHFGDGHHH11FHGGGGHEFGHHHHFHFGGHGH.GFDFDGG00CGFC0CFHFHHGCHHBGEGGGGGGGB9FFBBFBFFFBB90.
@M03495:530:000000000-LYBTV:1:2112:8828:7149 2:N:0:CTGGAGTA+AACCGAAC
ATATTTTGCCGTTGATAAACCAGCTAATCCTGAAAAAAAAATAAAAGCTAAAAACTACAATGCTAAGACCACGATGTGACTGCTATCAAAGTTAGATATATATGTAAATTATTCATCTGTCAAATCCTAGAATTATATCATACCTGCTCCAGCAATCACGACCTGTAATGGTTTAGTGGGTTGTTCACTGTTTCTGAAAAATGACGATAGTTGTCCAGCTTCCAAAAAGTTTATTGTGTTTTCTAGTGGAG
+
A11AA33D1@A>1ACAGGFGGGFF1DGHBGFG1GFHFAEAAF1AB1F0F11F1BE1B1111FCGH2F1FEC/EEFG>1@2F1BFFGFHHFGFGHBGEF2FFFGHDEHFHEHGHF2BG2FBBGHHHHHHHHHGGHH2B2GFHHHFHHCG1FCFFHFDF1FAFC?FFHHHBDD?<?FFGHFF.<@CFFBGHFHEFGFFB0D0CAHF0;.;E?HEFHBBFFGFC;/;CF..99CFGFGF0;;/BB0B09;;90.
@M03495:530:000000000-LYBTV:1:2112:14837:7166 2:N:0:CTGGAGTA+AACCGAAC
ATATTTTGCCGTTGATAAACCACCCTCCCTGTGCCAAAGCTCACATGCTGACAGATCGGAAGAGCGTCGTGTAGGGAAAGAGTGTGTTCGGTTGTGTAGCTTTCGGGGGGTGCCGTTGCATTTAAAAAAAAAATTTACTTGAGATATTGGTTGACCTGTGCTTGGGTACTTGATCGATCAAGTGTGGCAAGTGCAGAATAGTGGTCTTGCTCACAGAGTTGAGAGTTCACGCTGTGTACTATGTTCCAGTG
+
BBBBBFFFFFBAGGGGGGCFGGDGGHGGGHFHHBHHFHHHHHFBGGHHHHGHHHGHHHGGGGHGHGBEEEE?GFHGBBGGHFEGFEG?D>EFGC>>243444BB/>/</---./-....90;0;;00099--9.//////;//.99/////..////;;/////...9/////;/.....///9//...9.//9/;/B/////.999////////////////.///99/...9.////;/;//////9//
@M03495:530:000000000-LYBTV:1:2112:17974:7169 2:N:0:CTGGAGTA+AACCGAAC
ATATTTTGCCGTTGATAAACCAGTCCAAAGCTACATGCTGACAGATCGGAAGAGCGTCGTGTAGGGAAAGAGTGTGTTCGGTTGTGTAGATCTCGGTGGGGGCCGTATCATTAAAAAAAAAAAAAATGATATAGCGTTGCCTACGATTAGGCGCAACAGCATTACAGAAAATCGGAAAGACTACAGACTAGCCTACACGACACAGGTGACTTGAGAGAACACTGTGTTCGTCTGTACGACTGACGACACGA
+
ABCBBFFFFFCCGGGGGGGGGGHHHHHGHHHHHHHHHHHHHHHHHGHGDGGGHHGGGGGEEHHGHGHGFHHHHHGHGHHGGGGCF?BFBF444@?F1?///<<////0BGFB3BFG2B@//@-A-<.0000000;:..-.000/.....;00-----./.9000;00000/0:....-.//99/000:090//09/09.----/..9000:0::0.0.00//00;00/:....9000.9...00:.-;-.-
@M03495:530:000000000-LYBTV:1:2112:24287:7199 2:N:0:CTGGAGTA+AACCGAAC
ATATTTTGCGTTGATAAACCAGGACTCAGGCTGGACCAAAGCTCACATGCTGACAGATCGGAAGAGCGTCGTGTAGGGAAAGAGTGTGTTCGGTTGTGTAGATCTCGGTGGTCGCCGTATCCTTAAAAAAAAAAGAGAAAGATAGACGCGGCGGTAGCGGGGGAGCTGCTGCTACTATATATAGTGAAGTGCATAGTATCGGATCTGTAAACTCTGTCCGTTGTGTGATAGCTCATAGTCGTATACTGCAG
+
BCBCBFFFFCCCGGGGGGGGGGGHHHHHHHHHHGHHHHHHHHHHHHHHHHHHHHHHHHHHGGGGHHHGGGEEEFHHHGEHHHGHFGFHFHHGGGGGGE2?F44DF40F/?E/3<//>//B@2D2222F2@?@--..00000/000=0.--:---9.:09------..0000900000000000090000;00000000009-9.-0;000000000000..0.;./900000;000;0:;.../0000000
@M03495:530:000000000-LYBTV:1:2112:25664:7203 2:N:0:CTGGAGTA+AACCGAAC
ATATTTTGCCGTTGATAAACCAGCTAATCCTGAAAAAAAAATCAAAGCTAAAAACTACAATGCTAAGACCACGATGTGACTGCTATCAAAGTTAGATATATATGTAAATTATTCATCTGTCAAATCCTAGAATTATATCATACCTGCTCCAGCAATCACGACCTGTAATGGTTTAGTGGGTTGTTCACTGTTTCTGAAAAATGAAGATAGTTGTCCAGCTTCCAAAAAGTTTATTGTGTTTTCTAGTGGAG
+
BBCCCFFFFFCBGGGGGGGGGGHHFHFH4FBGHGFHHGGE?FHHHHHGHHHFHHGHHHHHHHEHGGFHHHHGGGEF1FGHHFGBGGHHHGEGGHHHHHGHGHGHGHHHHHHHGEFHFGHHHHHHHHHHHHHHHHHHHFHHHHGFHFFHHHGHHGHFFHHGDFCDHGHHFHGHHHGFGHHGDEGGHHHGHHHHHFHHBFHF.<GHFGGHFHGHHHFHFBG0C0;CBCCCDFFFBFGGGG/CFG0CF0;CF0A
@M03495:530:000000000-LYBTV:1:2112:4854:7204 2:N:0:CTGGAGTA+AACCGAAC
ATATTTTGCCGTTGATAAACCAGCTAATCCTGAAAAAAAAATCAAAGCTAAAAACTACAATGCTAAGACCACGATGTGACTGCTATCAAAGTTAGATATATATGTAAATTATTCATCTGTCAAATCCTAGAATTATATCATACCTGCTCCAGCAATCACGACCTGTAATGGTTTAGTGGGTTGTTCACTGTTTCTGAAAAATGAAGATAGTTGTCCAGCTTCCAAAAAGTTTATTGTGTTTTCTAGTGGAG
+
ABBBBFFBFFBAEGGGGGGGGGHGFFHHHFHHGFHHHGGGGHFGHH5GGHHHHHGHHGHHFFHFHHGHGGFHGGHEGBBGBFBHHHGHHHHHHHHHGHHHHHHHHHHHHHHHGFFHGEFHHFHGHHHDFBHHHHFHHHHGHH3BGG0BGHGH2GHHHGGGGGCACFGHFHEGFGH1>FGGGGGA.DHHGGFHFHHHFHFHA.DGFFFHHHF00GGEFHHHGF;;;;CADFB00CFFFFBFFGGGGFC0FBE
@M03495:530:000000000-LYBTV:1:2112:15341:7219 2:N:0:CTGGAGTA+AACCGAAC
ATATTTTGCCGTTGATAAACCAGCTAATCCTGAAAAAAAAATCAAAGCTAAAAACTACAATGCTAAGACCACGATGTGACTGCTATCAAAGTTAGATATATATGTAAATTATTCATCTGTCAAATCCTAGAATTATATCATACCTGCTCCAGCAATCACGACCTGATAATGGTTTAGTGGGTTGTTCACTGTTTCTGAAAAATGAAGATAGTTGTCCAGCTTCCAAAAAGTTTATTGTGTTTTCTAGTGGG
+
AABBBFFFFFBACEABGGGGFGHHHHHHHHHHHFGHH?EAEGGHHGGHHFHHHHGHHHHFFGHHEHHHHHGHGGHGHG4FGHBGHHHHHFFGGHHHHHHEFFHHFHHHHHHFHGHHHHHFHHHHFHFFHHHHHHHHGHGGGFGFGHHHGGCGHHHHHHH?D?DDB0?GFFEHGHHHHHHEGEGGGHBGHGGHHGHHHBDHBCGHH00::;CGGGC0;0:GHFFG000.?;9B;0;FFGB;:FF0CB0;FG.
@M03495:530:000000000-LYBTV:1:2112:14754:7253 2:N:0:CTGGAGTA+AACCGAAC
ATATTTTGCCGTTGATAAACCAGCTAATCCTGAAAAAAAAATCAAAGCTAAAAACTACAATGCTAAGACCACGATGTGACTGCTATCAAAGTTAGATATATATGTAAATTATTCATCTGTCAAATCCTAGAATTATATCATACCTGCTCCAGCAATCACGACCTGTCCTGGCAAACAACCTGCAGAAAAGCCAATCAAATATATTTTCACAAGAGATGGAATGTGAGGCAATAATAGAGTACAAAGGTTGA
+
ACCCCFFFFFCAEGGGGGGGGGHHHHHHHHHHHHHHHGGGGHHHHHHHHHHHHHGGHHHHGHHHHFHHHHHHGGHGHHHHHFEHHHHHHHBGHHGHHHHHHHHHHHHHGHFHHHHHHHHHHHGEHGHHHHGHHHHHHHHHHHHGHHHHFHHFHHHHGFHFGGGGHHHHGHGHHHFHHEEGHHFHHFHHHHEHHHFHHHHHFHHFHHHHHHGHHFHHHGFCGEHCBFGFGGGGEFFFFFF0;CFGFFB09B9
@M03495:530:000000000-LYBTV:1:2112:25559:7262 2:N:0:CTGGAGTA+AACCGAAC
ATATTTTGCCGTTGATAAACCAGCTAATCCTGAAAAAAAAATCAAAGCTAAAAACTACAATGCTAAGACCACGATGTGACTGCTATCAAAGTTAGATATATATGTAAATTATTCATCTGTCAAATCCTAGAATTATATCATACCTGCTCCAGCAATCACGACCTGTAATGGTTTAGTGGGTTGTTCACTGTTTCTGAAAAATGAAGATAGTTGTCCAGCTTCCAAAAAGTTTATTGTGTTTTCTAGTGGAG
+
ABBBBFFFFFDAEAGGGGGFFGHCHHHCGFGHHBFGFEEEGHFHHBB2GHHD3EEGFFHHFHHFH5@FGCGHDEHG1DGHHFEFHGHHFFD4@GHHFFGGHHHH4GHHHHGHFE?GFBFGFHGHHGGFHHFGFHFHHD33FGFBGD0FHF2FBCHHCFGDDC@EHFHHBF1?FGFHBGFACE-ECGFHHHHH0GHHGHGBCCHF0;:;CGB00;GCGHHFBG/CGGCEGBFFGGBFB0/BCF0FFGGGA0.
@M03495:530:000000000-LYBTV:1:2112:21410:7276 2:N:0:CTGGAGTA+AACCGAAC
ATATTTTGCCGTTGATAAACCAGCTAATCCTGAAAAAAAAATCAAAGCTAAAAACTACAATGCTAAGACCACGATGTGACTGCTATCAAAGTTAGATATATATGTAAATTATTCATCTGTCAAATCCTAGAATTATATCATACCTGCTCCAGCAATCACGACCTGTAATGGTTTAGTGGGTTGTTCACTGTTTCTGAAAAATGAAGATAGTTGTCCAGCTTCCAAAAAGTTTATTGTGTTTTCTAGTGGAG
+
BCCBBFFFFFCAGGGGGGGGGGHHHHHHHHGFHHHHHGGFEHFHHGHHHHHHHHGHHHHHHHFHFFHHHFGHGGHGHFFHHHCGHHHHHHHHHGHHHHHHHHHHHHHHHHHHHHHHGHHHHFFHHHHHHHGHHHHHHHDFHHHBHHHHHHGHHHCHHFHG?<EFHGEFGHHHFGHHDGHEEGFGEHFDGHHHBGHHFHEG.CGG0C0;GC<CCCG0<0GFGHCB0C.;.CFGGGBBFGFFBBBFBBBBAGE
@M03495:530:000000000-LYBTV:1:2112:24894:7349 2:N:0:CTGGAGTA+AACCGAAC
ATATTTTGCCGTTGATAAACCACCCTCCAAAGCTCACATGCTGACAGATCGGAAGAGCGTCGTGTAGGGAAAGAGTGTGTTCGGTTGTGTAGATCTCGGTGGGGGGCGGATCACTAAAAAAAAAAAAATAGACTATGCGAGGGGCAGCCAGTTGATGAATATTAGCTAGATTGAGTGATATCTCGTAACGATAAAATCTAGTAGATGCTCATTGACGGAACTTCGTGTCACGGTTACACTGGATCAGACGG
+
CCDDDFFFFFCCGGGGGGGGGGGGGHHGHHHHHHHHHHHHHHHHHHHHHHHGGGGHHHGEGGGGHHHHGFGHHFGGHGHGFHGFFGGEDFFBB444BF?/?E///-<A-99<C<<000<B=DFC-@--<000000<:0..9<-<--.<<..<0000000<00000/00000000000000<<0:...:......00000000:000:0000:0000.-..-<0<./../00.9...00000//00:0<0-.
@M03495:530:000000000-LYBTV:1:2112:6260:7362 2:N:0:CTGGAGTA+AACCGAAC
ATATTTTGCCGTTGATAAACCAGCTAATCCTGAAAAAAAAATCAAAGCTAAAAACTACAATGCTAAGACCACGATGTGACTGCTATCAAAGTTAGATATATATGTAAATTATTCATCTGTCAAATCCTAGAATTATATCATACCTGCTCCAGCAATCACGACCTGTAATGGTTTAGTGGGTTGTTCACTGTTTCTGAAAAATGAAGATAGTTGTCCAGCTTCCAAAAAGTTTATTGTGTTTTCTAGTGGAG
+
BBBBBFBFFBDA22GGGGGGGGHHHHHGHHHHHGGHHGGGGHHFCHHHGHHHFHGHHHGHFHGHHHHHGHHHGCHGFHHHHHGHHHHHHHFGHFHHHHGHHHHHHHHGHHHGHHHHGFHHHFEGHHGHHHH3GHHFFHHHHFFHFHHHHHHHHHFHFGHGA@CFGDG1FGHFGHHFGGHEDEGGHHHHGHHGFFHGFGGDGGGFDGCGGHGGCCF0<GBGFFCCGHEFE000CBGGGGF/;;9BFBFFCFA
@M03495:530:000000000-LYBTV:1:2112:22864:7384 2:N:0:CTGGAGTA+AACCGAAC
ATATTTTGCCGTTGATAAACCAGCTAATCCTGAAAAAAAAATCAAAGCTAAAAACTACAATGCTAAGACCACGATGTGACTGCTATCAAAGTTAGATATATATGTAAATTATTCATCTGTCAAATCCTAGAATTATATCATACCTGCTCCAGCAATCACGACCTGTAATGGTTTAGTGGGTTGTTCACTGTTTCTGAAAAATGAAGATAGTTGTCCAGCTTCCAAAAAGTTTATTGTGTTTTCTAGTGGAG
+
AAABBBFFFFBAGGGGGGGGGGHHCFGHHGGHFHHFHFGGGHHGHHGGFHHHGHGGHGHHHGHHHEFFHBHHEGHGCD@GGHHHHHHHGHHGHHHHHFGHHHHHHHHHHFHHHHHHHHHHGHHHGHGHHGHGHHHGHHHGHHFFHHAGGFGF2<@GGFHGGC?EHGHHHHGFFGGF=FFHGGFDHHHGBFHGFHHFHF0GC.DG0;CGHHHHHHG0;CGFCC;C0C..ABF0BF9C90B/;;CBBFFG?BA
@M03495:530:000000000-LYBTV:1:2112:15421:7386 2:N:0:CTGGAGTA+AACCGAAC
ATATTTTGCCGTTGATAAACCAGCTAATCCTGAAAAAAAAATCAAAGCTAAAAACTACAATGCTAAGACCACGATGTGACTGCTATCAAAGTTAGATATATATGTAAATTATTCATCTGTCAAATCCTAGAATTATATCATACCTGCTCCAGCAATCACGACCTGTTATTGGTTTAGTGGGTTGTTCATTGTTTCGGAAAATTGAAGTAAGTTGTCCGGTTCCAAAAAAGTTTATGGTGTTTTTTAGTGGG
+
3ABBCFFFFFCBGGGGGGGGGGHHHGHFHHHHGHHHGGGGGHHHHHHHHHGHHHGHHHHHHHHHHHHHHGHHGGHGHGHHHHEHHHHHHHGFHHHHHHHHHHHHHHHHHHHHHGHHHHHHHHHHHHHHHHHHHHHHHHHHHHHGHHHHHHHGHHHHHHHGGGGGHH1F11?1?GF111><.C<@E.0000<DG/0.-<.@G0:00000:00;;;00:.--;.:0;0..-.;FB0C0/00CEG/.-.//;.9
@M03495:530:000000000-LYBTV:1:2112:10920:7393 2:N:0:CTGGAGTA+AACCGAAC
ATATTTTGCCGTTGATAAACCACCCTCCCTGTGGTCGTTATCTTGCTCCTTCTGTCGTCAACGAATTTACTAATTCCAAAGCTCACATGCTGACAGATCGGAAGAGCGTCGTGTAGGGAAAGAGTGTGTTCGGTTGTGTTGATATTGGGGGGCGGCGTTTCATTAAAAAAAAAAAAAGAACTAGCAGATATGGGGTTAGGTACGTGAGATTAGCGGGTATTGACTTGGAGACTAGACATGAGTCGTGTGAA
+
ABBBBFFFFFBAFGGGGGGGGGGGGHGGGFHHHHGHFGGEHHHHHGHHHHHHGHHGGGGHGHEGGEHHHHHHHHHHHHHHGHHHHHHHHHHHHHHHEHHHGEFGHHHGEFGEE/BFHEGGGGFFBGHGCGHGCEGCGG22?2>2@111/>/-------9-;/BF//9//@-=>----..../9//////////...-...///...;.//////-----/;;9/9//////.//9:////////-..99/9
@M03495:530:000000000-LYBTV:1:2112:15929:7407 2:N:0:CTGGAGTA+AACCGAAC
ATATTTTGCCGTTGATAAACCACCCTCCCTGTGGTCGTTATCTTGCTCCTTCTGTCGTCAACGAATTTACTAATTCCAAAGCTCACATGCTGACAGATCGGAAGAGCGTCGTGTAGGGAAAGAGTGTGTTCGGTTGTGTAGATCTCGGGGGGGGCCGGCTCATTAAAAAAAAAAAAAGTGAGGGGTGCAGAGTGTGGCTCATTAGTAGCAATAGCAATAAGGACAGTAGCAGTGAGTCGGCTATGAAATCG
+
ABCCCFFFFFBAGGGGGGGGGGGGGHHGGHHHHGHHGGGHHHHHHHHHHHHHHHHHGGGHGHGGGHHHHHHHHHHHHHHHHHHHHHHHHHHHHHHHGHHHGGGGHHGGGGGEGHHHHGHHGHFGFGHH?GFGGGGGGG=2GBDFGHHG/A@-----;---.::00B0:0@=-=----.0;00..-.-.0:0.0000...000000000;0000::00000000;/.00000::00000---..0000000.
@M03495:530:000000000-LYBTV:1:2112:5716:7427 2:N:0:CTGGAGTA+AACCGAAC
ATATTTTGCCGTTGATAAACCACCCTCCCTGTGGTCGTTATCTTGCTCCTTCTGTCGTCAACGAATTTACTAATTCCAAAGCTCACATGCTGACAGATCGGAAGAGCGTCGTGTAGGGAAAGAGTGTGTTCGGTTGTGTAGGGGTGGGTGGTGGGCGTGATCTTTATAGTATACGAAGCATGACGAAAACGACAGCAGGTGATGTCGATAAGAGGAGACTGTGTGGTGTGAAGCTAGAGATTTACTGGTCC
+
>>AAADFFFBDAEECFFGGGGGGGGFH2FFGHHFFGFE?GCHGHDGHHHHHHGHHEEFFHDDAF1AF5FGEH5DGHDFHFHHHHFHFHFBFGHHHHHHFHD?FGHFGEEFG>E/GEGGFGHHHHBGGH0F3C/FAFDA2222/////-.>-<.<-.---./00;0000000000....-:000/..;.-/-.---./.../00///....9///..;../////....;9////://///////////99;
@M03495:530:000000000-LYBTV:1:2112:10351:7450 2:N:0:CTGGAGTA+AACCGAAC
ATATTTTGCCGTTGATAAACCAGCTAATCCTGAAAAAAAAATCAAAGCTAAAAACTACAATGCTAAGACCACGATGTGACTGCTATCAAAGTTAGATATATATGTAAATTATTCATCTGTCAAATCCTAGAATTATATCATACCTGCTCCAGCAATCACGACCTGTAATGGTTTAGTGGGTTGTTCACTGTTTCTGAAAAATGAAGATAGTTGTCCAGCTTCCAAAAAGTTTATTGTGTTTTCTAGTGGAG
+
BBBBBFBFFFBAGGGGGFFGGGHHHHHHBHHHHHHGHGGGGGAGFHEGHHHHHHGHHHHHHHHHHFHFHHHHGGHGFGHGFFFHHHHHHHHHHFFHHFGFHFHHHHHHHGHHHHGGHHHHHH4GHHGDHFGGHHHHGHFHHHF2GFHHHGGGHFFGGFHADFGGGHHHHHHHHFGHGHHGGGGGHHGHHHGHGHHGFHHHGCGFDG0C0C;CGHEB0C/FHHFC0CGEDFGGGGGGFBB9FEGGBFGGG0E
@M03495:530:000000000-LYBTV:1:2112:19652:7454 2:N:0:CTGGAGTA+AACCGAAC
ATATTTTGCCGTTGATAAACCAGCTAATCCTGAAAAAAAAATCAAAGCTAAAAACTACAATGCTAAGACCACGATGTGACTGCTATCAAAGTTAGATATATATGTAAATTATTCATCTGTCAAATCCTAGAATTATATCATACCTGCTCCAGCAATCACGACCTGTAATGGTTTAGTGGGTTGTTCACTGTTTCTGAAAAATGAAGATAGTTGTCCAGCTTCCAAAAAGTTTATTGTGTTTTCTAGTGGAG
+
BCBCCFFFFFCBGGGGGGGGGGHHHHHHHHHHHHHFGGGEEHHGHHEFGGHFHHGGHHHHBGHHHGHHHHHHGGHGHHHHHGHHHFFGHHGHHHFGHHHHGHHHHHHHHFHHHHGHHHHGHHHGHHGHHHHHHHHHGEHHHHHHHHHHHHHHFHGHHEHGFCGGHHBGHHHHHFHHGHHHGGGGHHHHHHHHHHHHHGHHFCG0DGHHFHCGHHHFHHHHFHHHFG.;ABFFBFBBBFFGFFGGGGGGFF?
@M03495:530:000000000-LYBTV:1:2112:9026:7472 2:N:0:CTGGAGTA+AACCGAAC
ATATTTTGCCGTTGATAAACCAGCTAATCCTGAAAAAAAAATCAAAGCTAAAAACTACAATGCTAAGACCACGATGTGACTGCTATCAAAGTTAGATATATATGTAAATTATTCATCTGTCAAATCCTAGAATTATATCATACCTGCTCCAGCAATCACGACCTGTAATGGTTTAGTGGGTTGTTCACTGTTTCTGAAAAATGAAGATAGTTGTCCAGCTTCCAAAGCGTTTATTGTGTTTTCTAGTGGAG
+
AA?ABFFFFFBBGGGGGGGGGAGHHGHHHHHHBFHHHGECEHHHFHHGHHHHHHGHHHGHHHGHHEHHGHHHGGHGHGHHHHFHHGHHHHHGHHGHHHHHHHHHGHHHHHHHHHHHGHHHHHHHHHHGHGHFHHHHFHHHHHHGHHHHGHHFHHFHHHHGDGGGHHGFGHH<GHHHFHHHCFGGHGGHHHHHHHHHHGHHHHHGDGGFCG:CGHHHHHHHHGEHFHG/9CGBEGGGGGG;BFGGGFGB.BE
@M03495:530:000000000-LYBTV:1:2112:16635:7482 2:N:0:CTGGAGTA+AACCGAAC
ATATTTTGCCGTTGATAAACCAGTCACAACCACTTCTTGCCCTCCAAAGCTCACATGCTGACAGATCGGAAGAGCGTCGTGTAGGGAAAGAGTGTGTTCGGTTGTGTAGATCTCGGGGGTCGCCGGAGCATTAAAAAAAAAAAAGGTGACATGGGCATGAAGTACGGAGGCAGTATGAGGCGACGTATGGTTGAGTGTGTCAGATCGGTGGCGTCAGTGGGGTTGAGTGAGGCACAGGAGAGGACGTGTTG
+
BCCCBFFFFFCCGGGGGGGGGGHHHHHHHGGGGHHHHHHHHHHHGHHHHHHHGHHHHHHHHHGHHHHHGGGGHHHGGGGEGGHHHGEHHHHHGGGHFGGGGGGGGGFBF44FFGFF/ED@////>-<--.>111=<<-A?@---..:010110:<.//:011<11.<..-.<./11111/.9<---.1//<1./01011.1111<0<.9...-.-..:1/.-.9-/01010....//........-<./<.
@M03495:530:000000000-LYBTV:1:2112:8171:7508 2:N:0:CTGGAGTA+AACCGAAC
ATATTTTGCCGTTGATAAACCAGCTAATCCTGAAAAAAAAATCAAAGCTAAAAACTACAATGCTAAGACCACGATGTGACTGCTATCAAAGTTAGATATATATGTAAATTATTCATCTGTCAAATCCTAGAATTATATCATACCTGCTCCAGCAATCACGACCTGCTAATGGTTTAGTGGGTTGTTCACTGTTTCTGAAAAATGAAGATAGTTGTCCAGCTTCCAAAAAGTTTATTGTGTTTTCTAGTGGG
+
>3AAAFFFFFDAEGGFGBGEGGHH4GFFHFHHFGHFFGGGGH3FFHFEFHHGEFDGHHHHHHHHHFEEGCFGGGGFHGFHHHHGHGHHGFGFGDDGHGDEGHHHHHHGBFHHHGHGHHHHHHHHHHHHHH3BGHHBFHHFFHFFHHC1F1GH0GBGHHHG/BDGBCFGHB1D11<<GFGHHEGCDHHFHGHFDGHFDFHF0.GHB;00;:0;GGGC:CC/;;0:000.CA0BFFFGG009;FF;;;B0C..
@M03495:530:000000000-LYBTV:1:2112:25893:7551 2:N:0:CTGGAGTA+AACCGAAC
ATATTTTGCCGTTGATAAACCAGTCTCCAAAGCTCACATGCTGACAGATCGGAAGAGCGTCGTGTAGGGAAAGAGTGTGTTCGGTTGTGTAGATCTCGGTGGGACGCCGGTCATTTAGAAAAAAAATATGTCACTTGTTTTAGGATCTCTATGCTGCTCCACGGCAGGGTAAGATATCGGTCTCTCTTCGTGACCAGAGGATCAGGGTTAGGCCCTGGTCTCATTTACCACTTTGATGCATGCCAGACTGC
+
BBBBBFFFFFBBGGGFGG5GGGGHHFHHF45F4DG3FGFFCGDHHHHFB3GGECAGHGFEAEAEHBGFFFFGF3?5@F5BFFGC?EEG1?4344444B1?/?>/0///>/<//3B222<2>@F@/<0111111=111>>0<1<111/00000=<00<000/<.----:-///;0;000;-...000000././.;/9....//.//.:..../;..:./;;////9//////;/9///////////../9/
@M03495:530:000000000-LYBTV:1:2112:19011:7559 2:N:0:CTGGAGTA+AACCGAAC
ATATTTTGCCGTTGATAAACCAGTCAACGACTTTACTAATTCCAAAGCTCACATGCTGACAGATCGGAAGAGCGTCGTGTAGGGAAAGAGTGTGTTCGGTTGTGTAGATTTCGGCGGGGGCCGGGACAGTAAAGAACATAAAAGAGACCGAGGTGCTGGCGTTAGTGATTGGAGTCCGTCACGCGGGAGCGCAGCGCTAGAAGCGCCTGTCCAGCTCGGAGCAAGGTAGAGGCTGGAAGGAGTGTAGTGAC
+
?AABBFFDBFD>FGGGFAGGGGAGHFHHGG2EEDGFFGEFDFDHHFHFECHG3GGFFHGHHGHFCGAAF1CFGGEGGGF?EGHFFGGF3F4F4B?34?>1EEGG04344444?</>//--------;..90;00;C/;0000099///.----:.//;B?B.;..//////./////..9....-9-9@.------9.-;//9/---..://9;///.9.--./..//;9/......//.;...///////
@M03495:530:000000000-LYBTV:1:2112:23229:7564 2:N:0:CTGGAGTA+AACCGAAC
ATATTTTGCCGTTGATAAACCACCCTCCCTGTGGTCGTTATCTTGCTCCTTCTGTCGTCAACGAATTTACTAATTCCAAAGCTCACATGCTGACAGATCGGAAGAGCGTCGTGTAGGGAAAGAGTGTGTTCGGTTGTGTAGGTGTCGGGGGTAGCAGGATCAAGAAACAAGAAAATCCTGTCGAGATCATCCTGGGGTAGTGGTGACACCACCTTGAGTTTGTTAATGATTCTCGGGTATGTGACAGAGAA
+
3AAABFFBFFBBGGGGGGGGGGGFGHHFFCGGCGGDEGEHHHHGHGDGHHHGFGHHEFFGFHGGGEHHGGHGHFHHGFFFBFHHHGFHHHHGGHHHHHGHF?1>G?FFEFGGE?2FHGFCGCGGGGFGBF3CDEG/</<@2222@1////<-.</0<.;0/.0:0:///:/;C//0/900;/..-;.000;000/;A...9/.99//9B.....9///;99/:./////////9..-.9//9///////./
@M03495:530:000000000-LYBTV:1:2112:18034:7568 2:N:0:CTGGAGTA+AACCGAAC
ATATTTTGCCGTTGATAAACCAGCTAATCCTGAAAAAAAAATCAAAGCTAAAAACTACAATGCTAAGACCACGATGTGACTGCTATCAAAGTTAGATATATATGTAAATTATTCATCTGTCAAATCCTAGAATTATATCATACCTGCTCCAGCAATCACGACCTGTAATGGTTTAGTGGGTTGTTCACTGTTTCTGAAAAATGAAGATAGTTGTCCAGCTTCCAAAAAGTTTATTGTGTTTTCTAGTGGAG
+
BBBABFFFFFBBGGGGGGGGGGHHHHHHHHHHHHGFHGFGGHHHGHGHHHHHGGFHHHHHHHHGHHHHHHHHGGHEGFDGGHHHDGHHHHHHHHHHHHHHGHHHFHHHHHHHHGFHHHHHHHHHHHHHHHHHHHHHBHHGHHHGHHHHHHHHGHFHHHHGEFGGGGHHHHHHHHHGHHHGGFGGGFFHHHHHGHHGBGBD.CHHDGGGHFGFGHHHEFHEHH/C;GCAAFFFGGGEBFFBFGB0FEFGFGE
@M03495:530:000000000-LYBTV:1:2112:5258:7572 2:N:0:CTGGAGTA+AACCGAAC
ATATTTTGCCGTTGATAAACCACCCTCCCTGTGGTCGTTATCTTGCTCCTTCTGTCGTCAACGAATTTACTAATTCCAAAGCTCACATGCTGACAGATCGGAAGAGCGTCGTGTAGGGAAAGAGTGTGTTCGGTTGTGGAGAGATCGGTGGTAGCCGGATGAATAAAAAAAAAAAAGTAAATAAGTGTGTGGGTGTTACTGTCGAATAGATGACTTGGACATATTGTCGGATACTAGGACAAGTCAGAGAG
+
BBBBBFFFFFBAGGGGGGGGGGEGGHHGGHHHHFGHGGGHHHHHHHHHHHHHHBHHGGEHGHGGGHHHHGHHGHHHHHHHHHHHHFHGHHHGHHHHHHHHGEEGGHHGGGGEE?CGHAEGHGGH??BGHGHD?FEGGG/2<2//1??A/?</>>1<.--.-/000<=0<<------.0000000000;;9.....-.///:/:;.././/////:/9/////9/////.-:;.///////...;//://..
@M03495:530:000000000-LYBTV:1:2112:15267:7576 2:N:0:CTGGAGTA+AACCGAAC
ATATTTTGCCGTTGATAAACCAGGACTCAGGTTGGACCAAAGCTCACATGCTGACAGATCGGAAGAGCGTCGTGTAGGGAAAGAGTGTGTTCGGTTGTGTAGATCTCGGTGGGCGGCGGATCATTAAAAAAAAAAAAATGTGGGAAGTTGTAGTAATATGGGAGATCTCTAGTACTAAAAGAATTGTGCAAGAGTTGTGTCGGCACAGATGTTGGAATGCAGACTCGTCATTCACACTAAGACCTAACATC
+
BCCDCFFFFFBAGFGGGGGGGGHGGHHHHHGHHHGHHHHHGHHHHHHHHHHHHHHHHHHHHGFGGHHGGGGGFGHHHHGHHGFCGFGGHHHHGGGGGGCBFDD4GHHAF/?A/////<---<<0<0<0<<C@------.0000..0.;000;990000000./:./:0000000;900000..9:000000:/.0000./0.-;--//:0000:.00000000.90.....000000//9090/000/900
@M03495:530:000000000-LYBTV:1:2112:14076:7602 2:N:0:CTGGAGTA+AACCGAAC
ATATTTTGCCGTTGATAAACCAGCTAATTCCAAAGCTCACATGCTGACAGATCGGAAGAGCGTCGTGTAGGGAAAGAGTGTGTTCGGTTGTGTAGAACTCGGTGGTTGTCGTATCATTAAAAAAAAAAGGATGCTTAGTAGGGTTGTCTATATGAGAGAGATTTGGTACTTGATCATGCATAGTAGAAAAGAATCGAATCCATTCTGTGTCAGTCCAGAGAGGTATTAAGTTAGAGTTATATGGTGTAGAG
+
AAABBFFFFF@AEGGGGGGGGGHHHHHHGHDGHHHHHHHHHHGHEHHHHHHHHGE?FGFAHGGGEGGHHEHGHFHHHHDGHHHEHGF?EEE?F4FF43B31??/DF/>/3/?0B0G4F4FF32<</><//011011111111.>0-.111=<=0<00<.<<0000<CG0000000000;C0:0000;00//.90;.;/0.00009000000000009/0.:EA//9;////;///9/://////9/;9///
@M03495:530:000000000-LYBTV:1:2112:18407:7633 2:N:0:CTGGAGTA+AACCGAAC
ATATTTTGCCGTTGATAAACCAGGACTCAGGCTGGACCAAAGCTCACATGCTGACAGATCGGAAGAGCGTCGTGTAGGGAAAGAGTGTGTTCGGTTGTGTAGATCTCGGGGGGTGCCGGGTGTTTAAAAAAAAAGCGCGTAGAAATGCCGCGGTTACGGCGAGATGCCGCAGTCTGTGGGAGTCACACGAGCCGACCTGAGCGCACAACGAAAGATAGTTGAGATCGTGTGTCAGGTAGATCGACGCAACG
+
ABBBBFFFFFBBGGGCFGGGGGGDDHHHHHHHHHGHCGHDDGGHHHHHGHHHHFHHHHHGEGGGG1AGEEGFEE?FGHEHFHHHHHEFGEGHGFEA/E/B43444BB0?/</---./---.--.99///;----...---9-.//////----.-./.9-----.///----./9//;...../////---------:././-9---..-...;//9//;///.:/......///.9//;//..-------
@M03495:530:000000000-LYBTV:1:2112:8989:7639 2:N:0:CTGGAGTA+AACCGAAC
ATATTTTGCCGTTGATAAACCAGCTAATCCTGAAAAAAAAATCAAAGCTAAAAACTACAATGCTAAGACCACGATGTGACTGCTATCAAAGTTAGATATATATGTAAATTATTCATCTGTCAAATCCTAGAATTATATCATACCTGCTCCAGCAATCACGACCTGTAATGGTTTAGTGGGTTGTTCACTGTTTCTGAAAAATGAAGATAGTTGTCCAGCTTCCAAAAAGTTTATTGTGTTTTCTAGTGGAG
+
ABCCCFFFFFBBGGGGGGGGGCHHHHHHHHHHHCHFHGG?EHHHHHGHHHHHHHGHHHHGHGHHHHHHHEHHGGHGHHHHHHGHHHHHHHHHHHGHHHHHGHHHHHHHHHHHHHHHHHHHHHHHHHHHHGFHHHHHFHFHHHEGHHHHHHGGHHFHHGHGGCGGHHHHGHHBDGHFFGFHDGGGGHGHHGHHHHHHGHHHHHHG00CBGGHHHGHHHGHGHHGHGHE..9BFFEGFGFFBCFGGFFGG.BE
@M03495:530:000000000-LYBTV:1:2112:13618:7683 2:N:0:CTGGAGTA+AACCGAAC
ATATTTTGCCGTTGATAAACCACCCTCCCTGTGGTCGTTATCTTGCTCCTTCTGTCGTCCAAAGCTCACATGCTGACAGATCGGAAGAGCGTCGTGTAGGGAAAGAGTGTGTTCGGTTGTGTAGATCTCGGGGGGGCGCGAGGGATTCATGAAAAAAAATCATCGGGACATGATCACTCAGAAGCACTGTCTGAGAAGGCGTTTCGCTAGTAGTACTCAGACTAATTAGCATTGTTATCTACTCCAGCATC
+
11>A13F3DFD>AE133GGECGGEEFGECFFHHHGBEEE/FGBFHHGHHFHFG1DGCFF?AAG0B1CHH1DGFDEHHEH01FFE/F/FHHCECEEEG0FGEBG/F0>B1BGGC>E?//<C/021B21220?/</-;-;-9-9----//9//////----;////;---9-/9/////////;/;//-//;///////;------/-;---///;9BB///////////:///////////////////-//
@M03495:530:000000000-LYBTV:1:2112:11719:7726 2:N:0:CTGGAGTA+AACCGAAC
ATATTTTGCCGTTGATAAACCAGCTAATCCTGAAAAAAAAATCAAAGCTAAAAACTACAATGCTAAGACCACGATGTGACTGCTATCAAAGTTAGATATATATGTAAATTATTCATCTGTCAAATCCTAGAATTATATCATACCTGCTCCAGCAATCACGACCTGTAATGGTTTAGTGGGTTGTTCACTGTTTCTGAAAAATGAAGATAGTTGTCCAGCTTCCAAAAAGTTTATTGTGTTTTCTAGTGGAG
+
>AAAAFFFFFCAGGGGGGGGGGHHHHHHHHHHHHHHHEGAEHHHHHHHHHHHHHGHHHHHHHHFHHHHHHHHGEHGHHHHHHHHHHHHHFHHHHHHHHHFHHHHHHGHHHGHHHHHHHGHFHFHHHHHHGHHHHHHHFFHHHGHHHEHHHFGFHHGGHHGAGCGHHHEHHHHHHHB>=GCEGGGHHHHHHHHHHHHH00=<<GF0:G00CGHHHGHGFHH0C:0C0.CEGGBFGF0;CFFFF0BBBBFFBE
@M03495:530:000000000-LYBTV:1:2112:15727:7732 2:N:0:CTGGAGTA+AACCGAAC
ATATTTTGCCGTTGATAAACCAGCTAATCCTGAAAAAAAAATCAAAGCTAAAAACTACAATGCTAAGACCACGATGTGACTGCTATCAAAGTTAGATATATATGTAAATTATTCATCTGTCAAATCCTAGAATTATATCATACCTGCTCCAGCAATCACGACCTGTCCTGGCAAACAACCTGCAGAAAAGCCAATCAAATATATTTTCACAAGAGATGGAATGTGAGGCAATAATAGAGTACAAAGGTTGA
+
?AABBFFFFFDAEGGGGGGGGGHHHFHHHHHHHHHHHGGGGHFFHHHHHHHGHHGHHHHHHGHHHEHHHHHHGGHGHHHFHHHHHHHHHHHFHHHHHHHHHHHHHFFFHHGDFHHHHHFHHHHGHHHHGHHHHHHHHHHGHHHHHHHHGHGHHHGHHHHGGG?EGHFHGHHHHHHHGHHGHFHHEHHFHHHHHEFHHHEHHHHGHHHHHHFHHHHGHHHH0GFGGFGGGA;:F;9FBBF;;FGFFFFGGGF
@M03495:530:000000000-LYBTV:1:2112:8701:7738 2:N:0:CTGGAGTA+AACCGAAC
ATATTTTGCCGTTGATAAACCAGTCACAACCACTTCTTGCCCTCCAAAGCTCACATGCTGACAGATCGGAAGAGCGTCGTGTAGGGAAAGAGTGTGTTCGGTTGTGTAGATCTCGGGGGTCGGCGGATCATTAAAAAAAAAAAAACAAAAGAGCTAGCACTGGAGTGTGTAGAAGGTTCAAGTAAGTTATAGATCAGTTGAGTCGACTCATAAGTCGAACATGCGGCTATCGAGAGAGTATGTCACTGGCG
+
CCBCCFFFFFBAGGGGGGGGGGHHHHHHHGGGGHHHGHHHHHHHGHHHGHHHHHHHHHHHHHHHHHHHGGGGHHHGGGGGGHHHHGFGHHHHGHGHHFHGGGGGGDEBB44BBD0F/@</////<--<-.=D000D=C@@D???-....././/0000000///.0.00.0:000.000:00:000000:000;000:0:0000-:-..0::0::0....-000;---.0/....-..0000000000/.-
@M03495:530:000000000-LYBTV:1:2112:9242:7764 2:N:0:CTGGAGTA+AACCGAAC
ATATTTTGCCGTTGATAAACCAGCTAATCCTGACAAAAAAATCAAAGCTAAGAACTACAATGCTAAGACCACGATGTGACTGCTATCAAAGTTAGATATATATGTAAATTATTCATCTGTCAAATCCTAGAATTATATCATACCTGCTCCAGCAATCACGACCTGTAATGGTTTAGTGGGTTGTTCACTGTTTCTGAAAAATGAAGATAGCTGTCCAGCTTCCAAAAAGTTTATTGTGTTTTATAGTGGAG
+
A?AA>FDFF4DAEEGGGBG4FAEFHGGH4GHHE33B2E2AEGHHHHBCFFH33FGHHFBGDEGFFBGHHHGEGE1CEDGH@G3@EFEHHHFHFBFGH4FGBHHHDBH4GHHHH4GDF4GHHHFGBG3DFFHDFHHFGHGFHH33GGHHGGHHHF01F1FB//<CCGD2@GB@<G1F1<?G?<-<F111<D1><GGHHGD0.CDDGGE0<=0<<DF00//:C0;:0=G;?GFH0C00:;:/CF0;CB;C.0:
@M03495:530:000000000-LYBTV:1:2112:26933:7764 2:N:0:CTGGAGTA+AACCGAAC
ATATTTTGCCGTTGATAAACCAAAGCTCACATGCTGACAGATCGGAAGAGCGTCGTGTAGGGAAAGAGTGTGTTCGGTTGTGTAGATCTGGGTGGTGGCGGGATCATTCAAAAAAACAAAAGACTACGCGCTGTGGCCTTCCAACCTCAGTGCACGCCCCCGACTTTTTCCTGGCGTCGGTGGCGCCAGTCTCATTTACGCTCAACTATCGCCGCGTTTCATGATGTGCGAGTGTGCACATACGTTTGGTC
+
AB3AAFFFB@@AEAC5GBGGGCHDBHBGHHAEF3BFBGBCGHFD?2EEGAGEGGGEFHHHFFHF11BFFD@DB3FEEF?/EE243@4@G43B3?@>?>0//////012222>?/>///?0GC.0>GB.-<---.//..0/0/;0/.///:0000:.-9;------.000900//.-.---;...-.-9-////////;/..999/.////...--;---///////9//..--:/;/9/////.://.../
@M03495:530:000000000-LYBTV:1:2112:14439:7771 2:N:0:CTGGAGTA+AACCGAAC
ATATTTTGCCGTTGATAAACCAGCTAATCCTGAAAAAAAAATCAAAGCTAAAAACTACAATGCTAAGACCACGATGTGACTGCTATCAAAGTTAGATATATATGTAAATTATTCATCTGTCAAATCCTAGAATTATATCATACCTGCTCCAGCAATCACGACCTGTAATGGTTTAGTGGGTTGTTCACTGTTTCTGAAAAATGAAGATAGTTGTCCAGCTTCCAAAAAGTTTATTGTGTTTTCTAGTGGAG
+
@BCCCFFFFFBBGGGGGGGGGGHHHHHGFHGFDFHHHGGGFGHHHHHHHHHHHHGHHHHHHHHHH5FGHHGHGGHGHHHHHHFHHHGHHHHHHGHHHHHHGHHHHGHGHHHHHHHHHHHHHHHHHHHHHHHHHHHDEHHHHHHHHHHHHFFBCFGGHHHGGGGGFFG1FFFFDHHHHHHACGGGHGBHGHHHBGHFDDGGCGGGBGHHHHHBGFGHGFFHCFHF0CAEGFGGGGGFGGGFFGGFGGGFGGG
@M03495:530:000000000-LYBTV:1:2112:25487:7773 2:N:0:CTGGAGTA+AACCGAAC
ATATTTTGCCGTTGATAAACCACCCTCCCTGTGGTCGTTATCTTGCTCCTTCTGTCGTCAACGAATTTACTAATTCCAAAGCTCACATGCTGACAGATCGGAAGAGCGTCGTGTAGGGAAAGAGTGTGTTCGGTTGTGTAGATCTCGGGGGTCGCCGTGTTATTTAAAAAAAAAAATAATGAAGATATGATGATATGTGAGGAGTGAGTGTCCTGAGACAGTCTCTCGAAGCAACGACATGCACGGATATT
+
DDDDCFFFFFDCGGGGGGGGGGGGGHHGGHHHHHHHGGGHHHHHHHHHHHHHHHHHGGGHGHGGGHGHHHHHHHHHHHHHGHHHHHHHHHHHGHHHHHHHGGGGHHHGGGGFF?GGHGHHHHHGFGHHCHHGGGGGDG2FD222D20F/>@-.-<.---<.:C00:0:::?<-?-?.00:000<B0000000000000000.0./.00000<0000/00//000<00.</.-0/.<.--.0000.--..00
@M03495:530:000000000-LYBTV:1:2112:18594:7775 2:N:0:CTGGAGTA+AACCGAAC
ATATTTTGCCGTTGATAAACCACCCTCCAAAGCTCACATGCTGACAGATCGGAAGAGCGTCGTGTAGGGAAAGAGTGTGTTCGGTTGTGTAGATCTCGGGGGTCGCCGGATTATTTAAAAAAAAAAAAAAACTGTGGTGCAAGTCGCGCGAGTTGTCTCATTATGCATCTTCTAACGCGCAGAGAAGAGCGGGTCGCTCCTTGCTGCAGAGAGGGCGAACGTCATAGTGACGCACAGCAGTAGTGAAGGTA
+
CCCCCFFFFFCCGGGGGGGGGGGGGHHGHH5GHHHHHHFHHHHGHHHHHHHGEGGHHHGFGGGGHGHHGFGHHHFGHHHFGHGGGGGG?2434@@BBGF/>/</>/<//<</11F11?FFH?-<<------.00<0//.000<00.-<-9---.00:0000000000000<00000.-<<---./0/0:/---<<@-...000<000/:0./....-----....<0<00:..-<-<./.0:00/000000
@M03495:530:000000000-LYBTV:1:2112:23381:7797 2:N:0:CTGGAGTA+AACCGAAC
ATATTTTGCCGTTGATAAACCAGGGACTCAGGCTGGACCAAAGCTCACATGCTGACAGATCGGAAGAGCGTCGTGTAGGGAAAGAGTGTGTTCGGTTGTGTAGATCTCGGTGGGCGGCGTAGCATTAAAAAAAAAACTATGATGTTGTGTTCATAGTGTGGAGGTCAGCTGAAGTTCCTACGCGTGGCTCGACTCGCTTCATAGGTCATACGGTCTACACGCCTGGTCCATTCTCGGTAGCAGCGGCTCGG
+
BCCBCFFFFFCCGGGGGGGGGGHGGGCHHHHHHHHGAFACGHHHHHHEHHHHHHHEFHFFHHGGGGAFHGGGGEFGGGFGGAFF3FFHGHFH4?EFCFGDF4B4D4?4B//<E///>B//>-.1>111>FDCFC@:.0:0:00000;/.//0000;00;0.0..;B0/09000000;00009----9-.:---..;-...00000000000../..000/.-....0000000:0:...;009/----:--
@M03495:530:000000000-LYBTV:1:2112:17718:7827 2:N:0:CTGGAGTA+AACCGAAC
ATATTTTGCCGTTGAAAACCAGCTAATCCTGAAAAAAAAATCAAAGCTAAAAACTACAATGCTAAGACCACGATGTGACTGCTATCAAAGTTAGATATATATGTAAATTATTCATCTGTCAAATCCTAGAATTATATCATACCTGCTCCAGCAATCACGACCTGTAATGGTTTAGTGGGTTGTTCACTGTTTCTGAAAAATGAAGATAGTTGTCCAGCTTCCAAAAAGTTTATTGTGTTTTCTAGTGGAGG
+
BBBCCFFFFFCCGCGGGGGGGGHHHHHHHHHHHHHHGGGGHHHHHFEHHHHHHGHHHHHGHHHFFHHHHHHGCHGHHGHHGHHHHHHHHHHHHHHHHHHHHHHHHHHHHGHHHHHHHHHHHHFFHFHFHHHGHHHHHHHHHHFHHHHHHGHGHGGHHHGGCDGHHHGFFG1FGHGFFAEEFGGHHGFHFHGHHHHHHHEGFHHGHFHGFHHGHFHFBGGGFHHGGHGFGGFFFGGGGFFGF;FFB9;F0EG
@M03495:530:000000000-LYBTV:1:2112:9214:7827 2:N:0:CTGGAGTA+AACCGAAC
ATATTTTGCCGTTGATAAACCAGCTAATCCTGAAAAAAAAATCAAAGCTAAAAACTACAATGCTAAGACCACGATGTGACTGCTATCAAAGTTAGATATATATGTAAATTATTCATCTGTCAAATCCTAGAATTATATCATACCTGCTCCAGCAATCACGACCTGTAATGGTTTAGTGGGTTGTTCACTGTTTCTGAAAAATGAAGATAGTTGTCCAGCTTCCAAAAAGTTTATTGTGTTTTCTAGTGGAG
+
CCCCCFFFFFCCGGGGGGGGGGGHHHHHHHHHHHHHHGG2EFHHHHGHHHHHHHGHHHHHGHHHHGHHHHHHGGHGFFFFHFHHHGHHHHHHHHGHHHHHHHHHHHHHHHHHHHHHHHGHHGHHHHHHHHGHHHHHHHHHHHHHHHEFFHHHHHHHHGHGGGGGGHHHHHHFHHFHFGHGEFGGHHHHGGDGHHHEFHGHFGHDBGGFEFCCGFHHHHFGEGCCGEGGGFBF9BFGGGFFGGGGGGGBFGG
@M03495:530:000000000-LYBTV:1:2112:5548:7841 2:N:0:CTGGAGTA+AACCGAAC
ATATTTTGCCGTTGATAAACCAGCTAATCCTGAAAAAAAAATCAAAGCTAAAAACTACAATGCTAAGACCACGATGTGACTGCTATCAAAGTTAGATATATATGTAAATTATTCATCTGTCAAATCCTAGAATTATATCATACCTGCTCCAGCAATCACGACCTGTAATGGTTTAGTGGGTTGTTCACTGTTTCTGAAAAATGAAGATAGTTGTCCAGCTTCCAAAAAGTTTATTGTGTTTTCTAGTGGAG
+
ABBBAFFFFFBAFGGGGGGFGGFGHHHHHFHHHHHGHGGGGHBGHHEFHHHHHHGHHHHHGHHHFHGHHFGHFGHEFBDGHHBHEFEHHHEGHHFHHHGHHHHHHHHHHHHHHGHHHHHHHGHHHHHGHHHEHGHHGHHHHHHHHGHHHHHHHHFHHHHGGGGGFFGHHHGHFGEF<<GH<FGAGGGFHHHGGHHHGHHGGHHGHHHFHHHHHHHBFHHEHFGG00:EGGGEGGGGGGFCFBBBBBBBFBE
@M03495:530:000000000-LYBTV:1:2112:22925:7843 2:N:0:CTGGAGTA+AACCGAAC
ATATTTTGCCGTTGATAAACCACCCTCCCTGTGGTCGTTATCTTGCTCCTTCTAATTTACTAATTCCAAAGCTCACATGCTGACAGATCGGAAGAGCGTCGTGTAGGGAAAGAGTGTGTTCGGTTGTGTAGATCTCGGTGGTTGCCGTATCATTAAAAAAAAAATTTATAAGGCAGTCACAGAGTGGGAGTGTGTGCGTTGCGAGTGTGGGTGTGTTGACGCTTGGCGGGTCTCTGAGACGACTATTGCTG
+
BCCCBFFFFFCCGGGGGGGGGGGGGHHGGHHHHHHHGGGHHHHHHHHHHHHHHHHHHHHHHHHHHHHHHHHHHHHGHGHHHHGHHHGHHGGGFGFHHGGGGGGHHGHGGHHHHFHHDGFGFGGGGGFG2?33333?0//<C//?0><//?01?1?F11=-<-<-.000000;0/.::000000/00......00..0:.9-.9--:.:0....;../.00.9..../-----/0:00000.--.-00000:
@M03495:530:000000000-LYBTV:1:2112:16331:7860 2:N:0:CTGGAGTA+AACCGAAC
ATATTTTGCCGTTGATAAACCAGCTAATCCTGAAAAAAAAATCAAAGCTAAAAACTACAATGCTAAGACCACGATGTGACTGCTATCAAAGTTAGATATATATGTAAATTATTCATCTGTCAAATCCTAGAATTATATCATACCTGCTCCAGCAATCACGACCTGTAATGGTTTAGTGGGTTGTTCACTGTTTCTGAAAAATGACGATAGTTGTCCAGCTTCCAAAAAGTTTATTGTGTTTTCTAGTGGAG
+
BBABAFFFFFBBGFGGGGGGGCHHFHH5FGDGGHHFFGCGGFHHHGFHHHHFGHGGHHFHFHHHBB33FBFGEEHFCGFHHFBGGHHH4@FFDGHFHHHHHHHGFHHFHHHHGHGHBGGGHHHGFGGHH4GGHHHHHHEGGHHHHHGEFGHHHHHHHFG?CFCAGGFFHHGGGFHG1G0FAFGGHHBFGGHHHDGHFFFH.<DD0..EEGGBGFF00CCHHHFB0B?EFBFGGGGGGGGBBFF0B0CFFFE
@M03495:530:000000000-LYBTV:1:2112:18649:7863 2:N:0:CTGGAGTA+AACCGAAC
ATATTTTGCCGTTGATAAACCAGGACTCAGGCTGGACCAAAGCTCACATGCTGACAGATCGGAAGAGCGTCGTGTAGGGAAAGAGTGTGTTCGGTTGTGGAGAGCTCGGGGGGTGCCGGGTGCTTAAAAAAAAACACCTGCCTCAGAGCCACGGCGCAGCTGCCTGCAAAGCGCCGAGCTCCAGGACGCGCCGTTATCACTGTCGGCGCCTCCGCCACACAGTTGTGCACACGTCACTAACCGAGTACGGC
+
CCCCCFFFFFBCGGGGGGGGGGHGHHHHHHHGHHGHHHHHHHHHHHHHHHHGHHHGHHHHHGGGGGHGGEGE>FGFHHGGFHHHGHHHG?GGGGGGGG?/3?3//DF////@A-:.:---9-.0;09BFFFF;D....//..000000/.:9--------;;9.00.;00//.-:---9.00;0/..--9----...0090000.-9---;...:.-.;...9000.0000;:..:.0;00.---..0..-
@M03495:530:000000000-LYBTV:1:2112:22431:7863 2:N:0:CTGGAGTA+AACCGAAC
ATATTTTGCCGTTGATAAACCAGGACTCAGGCTGGACCAAAGCTCACATGCTGACAGATCGGAAGAGCGTCGTGTAGGGAAAGAGTGTGTTCGGTTGTGTAGATCTCGGTGGTCGCCGTCTCATTAAAAAAAAAAGGGGTAGTTATTGGTTGGTGTTCCTGAGCTGCATATGTCCTGTATATACACAGTTCTGCTCACCTGGGTCAGCTCAGGACCGTGACAGGACAGTCTGTTGGAACGCCATCGTATTG
+
AABBCFFFFFCCGGGGGGGGGGHGHHHHHHHHHHGHHHHHHHHHHHHHHHHHHBGHHHHHHGGGGGHHGEEEGGHGHHGHFHHHHHGHHHGHGGGGGGGCFFBF4D40F?/E<3///<//02D2>2@@F2@/A--...-<..0000<000<.-....0:000/0<00/00000:000:000000000.:000000:00.:/..//./0:00//0..-...:00.../90000000.000..-..0.../00
@M03495:530:000000000-LYBTV:1:2112:17700:7888 2:N:0:CTGGAGTA+AACCGAAC
ATATTTTGCCGTTGATAAACCACCCTCCCTGTGGTCGTTATCTTGCTCCTTCTGTCGTCAACGAATTTACTAATTCCAAAGCTCACATGCTGACAGATCGGAAGAGCGTCGTGTAGGGAAAGAGTGTGTTCGGTTGTGAAGGTATCGGTGGTAGCCGTGTCTTTAACAAAATAAAAATAAATAGGCGTTAGGCTTGTATAGTTGTGTCATTAGTTGGTATTAATTTGAATCATTGAGGTTTTCTCACGGAA
+
A1AAA@@31BAAEGCGGGGGGGEFGHGG00AGFBFEEEE/AFHFHGGFGGGFH1G2FFGHGHCAFGEGH2EGHHHHBHHHB0B@@FGDDGG@1B1GCGCC///?BBGC/>E//<BBEF00/B0B1BGFH0F</FE/E/221111@1//<<C?111<.>-<><FGF=1>0<C0DGG<<C0000=00:A.:..;CCC-;BFBFGF0CB/000CB000;/.;C0000C0BB0CFFFB09;B:BBA//;9/9A@;
@M03495:530:000000000-LYBTV:1:2112:7265:7892 2:N:0:CTGGAGTA+AACCGAAC
ATATTTTGCCGTTGATAAACCACCCTCCCTGTGGTCGTTATCTTGCTCCTTCTGTCGTCAACGAATTTACTAATTCCAAAGCTCACATGCTGACAGATCGGAAGAGCGTCGTGTAGGGAAAGAGTGTGTTCGGTTGTGTAGATCTCGGTGGTGGCCGCATCATTAAAAAAAAAAAAGAAGATGGGTTGTGTTGCAGTCGTAAACTTATGATATGAAATTCCTACTCTTGTACTGTGACTCGCTTATGTGAA
+
CDCCCFFFFFCCGGGGGGGGGGGGGHHGGHHHHHHHGGGHHHHHHHHHHHHHHHHHGGGHGHGGGHHHHHHHHHHHHHHHGHHHHHHHHHGEHHHHHHHHGGGFHHHGGGGGGHHHHFGFHH?FBGGHGFHGCGGFGDFHG@@DH20C//<///0<<--.-00D0<00<E-:-9--:../00;0.:;-C.:/.000;0.....000000:00000000000000:00000000000;000.-9..000000
@M03495:530:000000000-LYBTV:1:2112:14096:7893 2:N:0:CTGGAGTA+AACCGAAC
ATATTTTGCCGTTGATAAACCAGTCAGGAGTCCAAAGCTCACATGCTGACAGATCGGAAGAGCGTCGTGTAGGGAAAGAGTGTGTTCGGTTGTGTAGATCTCGGGGGGGGCCGGATTATTAAAAAAAAAAAAAGTGGAATAGAGAAGGATCGCAGCGAGCGGTGTTAGGAACATCAAGAATGTGTACGTGAGGCGCAAGAGTAGCTCGATGTACTCAGACCAACACACGTCAACTGAATATCACGGTGACA
+
ABCCCFFFFFCBGGGGGGGGGGHHHHHFHGHGFHHHHHHHHHHHHHHHHHHHHHHGGGGGHHHGAGGEEBFGHGGHHHFHFGHHGGHGGGGGGGBFD444BBB///<--:-9---9.//;/9FFFA;B;C9--.////9////////..//....-------.-:.//;//.////9;//////9//.//....-----/.//////.-//9/;/:////./.9....-..9.///:://9///..:..//
@M03495:530:000000000-LYBTV:1:2112:19476:7899 2:N:0:CTGGAGTA+AACCGAAC
ATATTTTGCCGTTGATAAACCAGAACCATCCAAAGCTCACATGCTGACAGATCGGAAGAGCGTCGTGTAGGGAAAGAGTGTGTTCGGTTGTGTAGATCTCGGTGGTCGCCGGATCTTTAAAAAAAAAAAATAATGAGGAGAGTGGAGTAGTGGCAGCGAGTGAGTAATGAGAGTAGTTGAATCTCCACAGTTGATGATGTATGAGGAGCTGATGCTCTCGTGCTAGTAGTGAGAGATATTGATGTACGTTA
+
BCCDEFFFFFDCGGGGGGGGGGHHHGHHHHHHHHHHHHHHHHHHHHHHHHHHHHGGGGGHHGGGGEGGHHHGHHHHHHGHHHHGHGGGGGGG2@3444BG0?/>E/3E<//////2DB32D2GFFGGG@@.011111/0..<01.0<::1:/../:.----.:0<11:1111<01111:111<1101/<.<11111111111111/0...000111110.....110111/1010.11<1<111<11.///
@M03495:530:000000000-LYBTV:1:2112:18787:7915 2:N:0:CTGGAGTA+AACCGAAC
ATATTTTGCCGTTGATAAACCAGTTGGCTCTAGCTGCCATGCAATGTCACAACCACTTCTTGCCCTCCAAAGCTCACATGCTGACAGATCGGAAGAGCGTCGTGTAGGGAAAGAGTGTGTTCGGTTGTGTAGATCTCGGTGGGCGCCGGAGAATTAAAAAAAAAAACTGTAGCGGGTGAGTCAGTGATGGAGGGATATAAAGAGGATACAGGATGCACTGGAGCTTGCTAGTATGGATGCAGCGTTGTACG
+
CCCCCFFFFFCCGGGGGGGGGGHHGHHHHHHHHHGHHHHHHHHHHGHHHHHHGGGGHHHHHHHHHGHGHFHGHHHHHHHHHHHHHHHHHHHGGGGHHHGGGGGGGHHHGHHGHFHHHGHHFHFFFGGGA2?3B33B3?C/?<//>/</---<01<100DDE-A---9000090---;-..0000000000//.-./900000:/../0000/.00/000;//./.:/.:000000;000/000-..-.00.
@M03495:530:000000000-LYBTV:1:2112:10670:7919 2:N:0:CTGGAGTA+AACCGAAC
ATATTTTGCCGTTGATAAACCACCCCTTCTTGCCCTCCAAAGCTCACATGCTGACAGATCGGAAGAGCGTCGTGTAGGGAAAGAGTGTGTTCGGTTGTGTAGATCTCGGGGGTCGCCGGATCATTAAAAAAAAAAATATAAGTGGAAAGTGAAATAGTTTGACTATAAGGCCAAACATCACGATAGATCAGAGTATAGATGTAAGTTGAGATGCACAGTGCAGTAGCAGCTGTCTGTGACTATGGAGGCTA
+
DDDDDFFFFFCCGGGGGGGGGGGGGGGHHGHHHHHHHGHGHHGHHHHHHHHHHFHHHHHGHGGGG1GGGFGGGGHHHHGGHHHGHGHGHHHHGGGGGGG2B3444B4FF/E@//</<//->>0=11><FGCDF-<@.00000000000.0:000<:00000000000000/<../..00<0.<<..00000000<0<000000::00:00.00:000/00000<00<00::0<000000<00<000/.9.0
@M03495:530:000000000-LYBTV:1:2112:21174:7925 2:N:0:CTGGAGTA+AACCGAAC
ATATTTTGCCGTTGATAAACCACCCTCCCTGTGGTCGTTATCTTGCTCCTTCTGTCGTCAACGAATTTACTAATTCCAAAGCTCACATGCTGACAGATCGGAAGAGCGTCGTGTAGGGAAAGAGTGTGTTCGGTTGTGTAGATCTCGGGGGGCGCCGTGTCATTAAAAAAAAAAACAGTGTAGCACAGGGCGTGGCAGAGAGTTGTCGCAGAAGTTAGCAATAGTATCGAGCTGATACGTGAGGAATCGTG
+
BCCCDFFFFFCBGGGGGGGGGGGGGHHGGHHHHHHHGGGHHHHHHHHHHHHHHGHHGGGHGHGGGHHHHHHHHHHHHHFHGHHHHHHHHHHHHHHHHHHHGEFEHHHGGGGGGHHHGGGHHHHHFGHHGGHGCFGGGG=2F22@F20?/<@--<--<--./<<11111B9-9---..<11<11110:/...-----/..<<.01111..-.-/<11111110111111....<BF011.</.<:0:<0.<.
@M03495:530:000000000-LYBTV:1:2112:6217:7939 2:N:0:CTGGAGTA+AACCGAAC
ATATTTTGCCGTTGATAAACCAGCCTCCCTGTGGTCGTTATCTTGCTCCTTCTGTCGTCAACGAATTTACTAATTCCAAAGCTCACATGCTGACAGATCGGAAGAGCGTCGTGTAGGGAAAGAGTGTGTTCGGTTGTGTAGATCTCGGTGGTCGGCGGTTCATTAAAAAAAAAAAGTGGTGTACAGAAGTTAGTGACGAGTACGTTGAAAAAACATCGTCTCGTGGACGTAGCATGGACGAGCAGACTCAT
+
ABBBBFFFFFBAEGGGGGGGGGHHGHHHGHHHHHGHGGGHHHHHHHHHHHHHGHHHGGGHGHGGGHHHHHHHHHHHHBHHHHHHHHHHHHHHHHHHHHHHCGGEGHHGGGGGGGHGHGHHHHHGFGFHFGHGGGGCDC2D2222>2@F/?EA1<-<<--<.<0000000:--9--.000;.9009009000000000..-..0./;..009.-..;0:.9.//....0-....000.00-----//.000:
@M03495:530:000000000-LYBTV:1:2112:18536:7947 2:N:0:CTGGAGTA+AACCGAAC
ATATTTTGCCGTTGATAAACCAGCTAATCCTGAAAAAAAAATCAAAGCTAAAAACTACAATGCTAAGACCACGATGTGACTGCTATCAAAGTTAGATATATATGTAAATTATTCATCTGTCAAATCCTAGAATTATATCATACCTGCTCCAGCAATCACGACCTGTAATGGTTTAGTGGGTTGTTCACTGTTTCTGAAAAATGAAGATAGTTGTCCAGCTTCCAAAAAGTTTATTGTGTTTTCTAGTGGAG
+
AABBBFFFFFDAGGGGGGGGGGHHHHHHHHHHHHHHHGGGCHHHHHHHHGHHHHGHHFHGBFHHHHHHFHHHG@HGHFHHBGFHFHHHHBGHHHFHHHHHHHHHHHHFHHGHHHHHHGGHHGHHHHHHGHHHHHHHHHHHHHGHHHHHGHHGFHHHGHHF//CDFGHHHGHGHHHHHHHHGGGGHHHHHHHHHHHHEFFHGHHHBGGHGFFCHHHGFGHHBC/;CGGAAFGGGGFGGGFFFFGGGGBFFBA
@M03495:530:000000000-LYBTV:1:2112:13675:7957 2:N:0:CTGGAGTA+AACCGAAC
ATATTTTGCCGTTGATAAACCAGCTAATCCTGAAAAAAAAATCAAAGCTAAAAACTACAATGCTAAGACCACGATGTGACTGCTATCAAAGTTAGATATATATGTAAATTATTCATCTGTCAAATCCTAGAATTATATCATACCTGCTCCAGCAATCACGACCTGTAATGGTTTAGTGGGTTGTTCACTGTTTCTGAAAAATGAAGATAGTTGTCCAGCTTCCAAAAAGTTTATTGTGTTTTCTAGTGGAG
+
ABBBBFFFFFBBGGGGGGGGFGHFHHHHHHHHHHHHHGGCGHBFHHHHHFHHDFGHGHHHHHGHHBCGFFHHGGGGHHHGHGGHHHHHHHFGHHHGHHHHHHGHGHHHHHHHHHHHGHEHGHHHHHHHHHFHHHHHHEHHHHGFHHHHHHHEGGHHFFHFBDFGHHHFGHBGHHGHHHHCAFFGHFHHHBGHHFHHHHGHGFHHFFCGF0;0GHGHFGGFGF/;;G:CDFFFBFGBFFGGBFF0CFB0;BE
@M03495:530:000000000-LYBTV:1:2112:23037:7970 2:N:0:CTGGAGTA+AACCGAAC
ATATTTTGCCGTTGATAAACCAGTCAGGAGTCCAAAGCTCACATGCTGACAGATCGGAAGAGCGTCGTGTAGGGAAAGAGTGTGTTCGGTTGTGTAGATCTCGGTGGTCGCCGGATCATTTTAAAAAAAAAAAGCAGCAAGTGTGTCGTAAGAACGCCAACATGAGTCTCTCGGATTGTTCTCATTCATTTGGGATCCCATGCGATAACCTGTCGTGCCGGCGATTGTAGATTACATCAGACCGACGCTCG
+
AABBBFFFFFBBGGGGGGGGGCHFFHHHHGFGFGHHHHGHFHHHHGHHGHHHGHHHGGGFCFHGEGGGGHHGHGEGAHFGHHFH?FGGFGGEFE2FG44BB40//?E?3E////<//B3F222@>@@BC?---..///.//=000.0.:...00:.:-.-..//0000009;.:...9;0090009;000000../..;//:/.....///.;/9...;9--;--..//////;/////99/.-----.:-
@M03495:530:000000000-LYBTV:1:2112:15154:7981 2:N:0:CTGGAGTA+AACCGAAC
ATATTTTGCCGTTGATAAACCACCCTCCCTGTGGTCGTTATCTTGCTCCTTCTGTCGTCAACGAATTTACTAATTCCAAAGCTCACATGCTGACAGATCGGAAGAGCGTCGTGTAGGGAAAGAGTGTGTTCGGTTGTGTAGATCTCGGTGGTGGGCGTGTGATTACAAAAAAAAGACTGAGAGAGGAGGTGTTGATTCTCCCAGTCGTGGTAAACGTGGTGAGTGTTGTCTGTGAGTATGAAGCGTAGTTG
+
CCCCBFFFFFCBGGGGGGGGGGGGGHHGGHHHHHHHGGGHHHCGGHHHHHHHHHHHGGGHGHGGGHHHHHHGHHHHHHEHHGHHFHHHGHHGHHHHHHHHFGGGHHHGEGGEFGHFHGHFHFFGGHHHGCHGGFGGGGG@2222>20//?/?//-.--->.00000<00.<<-;../00/;0/........:..0000000//0;9.9...////..;.9:/.////.;////9//://99//:-..-./:
@M03495:530:000000000-LYBTV:1:2112:25663:7993 2:N:0:CTGGAGTA+AACCGAAC
ATATTTTGCCGTTGATAAACCAGTCAGGAGTCCAAAGCTCACATGCTGACAGATCGGAAGAGCGTCGTGTAGGGAAAGAGTGTGTTCGGTTGTGGAGTTCTGGGTGGTCGCCCGCTCATTATAAAAAAAAAGAAATACAGTGGAGACGTAGGGGTTGATGGTTGGTGGGTCGGTGTGCGCATATAGTTGCTCACGACTGCTGGCTCGGATGCACTTCGTGACGTGCGCGCGTTGAGTACACACTACACTGG
+
CCCCCFFFFFCCGGGGGGGGGGGHHHGHHGHHGHHGHHHHHHHHHHHHGHHHGGHHGGFEGHHFEEGAE?FFHGGHHHGHGGGHBFHFFECGEF13133?443B3?E?3/////>//<3B332D2F2/<//..0<111<<1101.0.........--/00::0.-...-;;---9..;.--9.000;0000000..-:./000./0--9;-/0;000:;./:....;-------.:009000.//90/:0/
@M03495:530:000000000-LYBTV:1:2112:23877:8014 2:N:0:CTGGAGTA+AACCGAAC
ATATTTTGCCGTTGATAAACCAGCTAATCCTGAAAAAAAAATCAAAGCTAAAAACTACAATGCTAAGACCACGATGTGACTGCTATCAAAGTTAGATATATATGTAAATTATTCATCTGTCAAATCCTAGAATTATATCATACCTGCTCCAGCAATCACGACCTGTAATGGTTTAGTGGGTTGTTCACTGTTTCTGAAAAATGAAGATAGTTGTCCAGCTTCCAAAAAGTTTATTGTGTTTTCTAGTGGAG
+
ABCCCFFFFFCBGGGCGGGGGGHHHHHHHHHGHHHHHGGGGHGHHHHGHHHHHHGHHHHHGHHHHHHHHHFHGGHGHHHHHHHHHHHHHHHHHHEHGHHHHHHHHHHHHHHHHHGHEFFHHHGGFHEHHHHHHHHHHHHHHHHHFGHHHFHHEGGHHHHDEDGGB?GBHHEHHHFHHHEGDFGGHEFHHHHHFHHHHFHHHHFHDG;G0:;0CCG:CCGGHHGC;;CEAFFGFFGGFFGBBFFFGFB0FFG
@M03495:530:000000000-LYBTV:1:2112:8883:8028 2:N:0:CTGGAGTA+AACCGAAC
ATATTTTGCCGTTGATAAACCAGGCGGACCAAAGCTCACATGCTGACAGATCGGAAGAGCGTCGTGTAGGGAAAGAGTGTGTTCGGTTGTGTAGATCTCGGGGGGCGCCGGATGCTTAAAAAAAAAAAGAGGCTAGGAATGAACGGTGCAGTGGGTAGAAGAAAACAGATACGTGGACGTGAACAGCAGGTAATGGTCTGTATCTGTGGATATGAGTAGTATGTGTGAAGGAGATCATGACGTGGTCGGGG
+
CCCCCFFFFFBAGGGGGGGGGGHGHGGGGGHHHHHHHHHFHHHHHHFHHHHHHGFGGHHHGAFGEFGGGHGHHGHHGFGGHHBGDGEGGGGB4344BFD0?/>@--;-9:-:;-/:9:B0BB@@---;..:...;..009000:....-0000/..0.0000//;/.//;B0.0/..0-....00/.:...900009009:000:000/00000000000000900.0000.../000090.....0---9
@M03495:530:000000000-LYBTV:1:2112:17636:8044 2:N:0:CTGGAGTA+AACCGAAC
ATATTTTGCCGTTGATAAACCAGGACTCAGGCTGGACCAAAGCTCACATGCTGACAGATCGGAAGAGCGTCGTGTAGGGAAAGAGTGTGTTCGGTTGTGTAGGTTTCGGGGGGCGGCGGATGACTTAAAAAAAAAGAAGTGGAAGCCCTGGAGGCCATTGAATGTCGTAGACCCCTACTGCTAGCACACGTGAGTGGTGTCACGCTCAAGATTCTTCTAGTCGATCTCTCGAACCCTACATAAGTGTGAGG
+
AAAABFFFFFDAGGGGGGGGGGHGAGEEHGHHHHGAGHFHGHGGGHHEFGGDHEFHGHGHFDAFEHHGGAE00>?GFF13FGH?BGDFGE34EEFEFF/B4333???/<//<--;-;@----///////99@---...///////.9.;.....:..99///////.9...9/....9;//9B////..-:...//.9..99/...../////9///:////.....///./..-..../:////9////.
@M03495:530:000000000-LYBTV:1:2112:11607:8065 2:N:0:CTGGAGTA+AACCGAAC
ATATTTTGCCGTTGATAAACCAGCTAATCCTGAAAAAAAAATCAAAGCTAAAAACTACAATGCTAAGACCACGATGTGACTGCTATCAAAGTTAGATATATATGTAAATTATTCATCTGTCAAATCCTAGAATTATATCATACCTGCTCCAGCAATCACGACCTGTAATGGTTTAGTGGGTTGTTCACTGTTTCTGAAAAATGAAGATAGTTGTCCAGCTTCCAAAAAGTTTTTTGTGTTTTCTAGTGGAG
+
>A3AAFFFFFBAEEGCGFGGGGDDHHHGGGHHHCHHHGG?FGFGEFBGFGHHHGGHHHFHHHGHHEEHH2FGG0GFGFHBGE3GHHHGFGHHHFHFDFHFHHHHGHHHHHHHHDGGHHHHHHEDHBGHHGFFHFFFBGFFGBFGHFAGGBBBCFHFFHCDABCEBGHGHGFGGHHF>GH..>-<GDFHHHHFFDFGFH0=.=DF=CFHB:;0;CC00;/<00CC;0CEFFB00;;@9BF/9C0;0BFF.0.
@M03495:530:000000000-LYBTV:1:2112:11933:8067 2:N:0:CTGGAGTA+AACCGAAC
ATATTTTGCCGTTGATAAACCAGCTAATCCTGAAAAAAAAATCAAAGCTAAAAACTACAATGCTAAGACCACGATGTGACTGCTATCAAAGTTAGATATATATGTAAATTATTCATCTGTCAAATCCTAGAATTATATCATACCTGCTCCAGCAATCACGACCTGTAATGGTTTAGTGGGTTGTTCACTGTTTCTGAAAAATGAAGATAGTTGTCCAGCTTCCAAAAAGTTTATTGTGTTTTCTAGTGGAG
+
BBBCBFFFFFBBGGGGGGFGGGHHFHHHHHHHCHHHHGGGGHGHHHBFHHHHHHDHHHGHGHHHHEHHHHHHGGHEGHHGFGHHHHFHHHFHHHGGHHHHHHHHHFFHHHHHHHFHHHHHHHFHFHHHHHHHGHHEFHGGHHHHHHHHHGGHEHEHGFHGDGGGHHFFFHHHHHHHGHHACFGGHHHHHHHHHHHHHGFD.<GHHHBF0GHHHHGGHHGHEHGHFGC?DFGGFGGGGGG/CFFFGFFFEFE
@M03495:530:000000000-LYBTV:1:2112:25202:8077 2:N:0:CTGGAGTA+AACCGAAC
ATATTTTGCCGTTGATAAACCAGGACTCAGGCTGGACCAAAGCTCACATGCTGACAGATCGGAAGAGCGTCGTGTAGGGAAAGAGTGTGTTCGGTTGTGTAGATCTCGGTGGGCGCCGTATCATTAAAAAAAAAAAACATCAAGATCAGGATAGGTCATGTGTCTGTTCTGAGTCGAATGAGGTTTCTATGCCGGCAGTGAGCGGTGCACGACGGGCGCCTCGGATCAGTGGCTACGTCAGAGTCACCGCG
+
CCCCCFFFFFCAEGGGGGGGGGHGGHHHHGHHHHGGHHHHHHHHHHHHGHHHHHHHHHHHGGEGGHFHGEGGGGEHGHGHFHHHHFGFHCGGAE?FGE/2B3444?B0?/?E////<<//@0D@D2>D22/CC----..0<0;000000:000:/00:<0<:00;;;00;;0900-..0;00/;/000000;0-----/000;:-:--00..--------...9..-.000;.90/...9.0000000.--
@M03495:530:000000000-LYBTV:1:2112:14127:8081 2:N:0:CTGGAGTA+AACCGAAC
ATATTTTGCCGTTGATAAACCAGCTAATCCTGAAAAAAAAATCAAAGCTAAAAACTACAATGCTAAGACCACGATGTGACTGCTATCAAAGTTAGATATATATGTAAATTATTCATCTGTCAAATCCTAGAATTATATCATACCTGCTCCAGCAATCACGACCTGTAATGGTTTAGTGGGTTGTTCACTGTTTCTGAAAAATGAAGATAGTTGTCCAGCTTCCAAAAAGTTTATTGTGTTTTCTAGTGGAG
+
AAABAFFFFFBAC?GGFGGGGAHFHHHGFHDF533DGCGGGFHHHHHHHHHFEHGHFFHHHHHHEHHHHHHHGECGHHEHDFCFGHFFHHHEGFHHGHHFFHHHGHHGHHHHGGBGHHHHHHHFHHHHHHBGHGHH4GHHGHHHEHFFGHFGHHGHFGF?/>?/GGB@?FG?1F1?>GHHDA-..DDGEHHHHEGHEDDGFC00=G0CHHFFHGHHHHGHHHHFGG...0CC9FBFBF9;9:0000;BA0C
@M03495:530:000000000-LYBTV:1:2112:13424:8082 2:N:0:CTGGAGTA+AACCGAAC
ATATTTTGCCGTTGATAAACCACCCTCCCTGTGGTCGTTATCTTGCTCCTTCTGTCGTCAACGAATTTATTCCAAAGCTCACATGCTGACAGATCGGAAGAGCGTCGTGTAGGGAAAGAGTGTGTTCGGTTGTGTAGATCTCGGTGGTGGGGGTATCATTGAAAAAAAAAAAACAGGTTAGGTGCAGAGTGTTCGACATATTTGATGGAGCTGACGAGGTTCGGTACACACATACGTAGGCCGTCGATCTA
+
CCCCBFFFFFCCGGGGGGGGGGGGGHHGGHHHHHHHGGGHHHHHHHHHHHHHHHHHGGGHGHGGGHHHHHHHHHHHHHHHHHHHHHHHHHHHHGHHGGGGHHHGGGGGGHHHHGHHHHHHHHHHBGHGGGGGGG22D22@F20?/CD////-<-.0000=00=0DAA-A--:-../.000./000000;0:;00.....000000000/;/.00/9.--./0--..;90:..009.90..00-----.9.0
@M03495:530:000000000-LYBTV:1:2112:18257:8088 2:N:0:CTGGAGTA+AACCGAAC
ATATTGCCGTTGATAAACCAGCTAATTCCAAAGCTCACATGCTGACAGATCGGAAGAGCGTCGTGTAGGGAAAGAGTGTGTTCGGTTGTGTAAGGCTCGGGGGGCGCCGGTGCCGTGACAAAAAAAAACAGCACGTCATCTAGGTGCACTGCATGCATTCAAGTCCTGTCATCATATGTGCAGGCTTCTATCCATGGGGCAAACCTCGAACGCGTCATGAACATAGGGGTAGTCAGCACGACAGAATCTCC
+
BBABBFFF@>AACFGGFGC4ECHHFFHHHH55BGFHFGGFFFGHHFHHHHHFGDCEFCEEAEEEFA2AGEGGHF3B5FFG13B?/1EEE11B44333B>>///--;--;-;--/;;-..;/...-9--.9...;;..99/:/;//////:///////9//9//9/////::////;/9;////...9.//9////9/...-...9;B;9:.-.---;./////////..9..//////.-.---9/;////
@M03495:530:000000000-LYBTV:1:2112:4034:8105 2:N:0:CTGGAGTA+AACCGAAC
ATATTTTGCCGTTGATAAACCAGGACTCAGGCTGGACCAAAGCTCACATGCTGACAGATCGGAAGAGCGTCGTGTAGGGAAAGAGTGTGTTCGGTTGTGTAGATCTCGGTGGTTGCCGTATAATTAAAAAAAAAAACATATCGATACACCAGACGTACCGGACGGTCGAGAAGTAGGATGAGGCTACAAGTGCCTGCGACACGCAGATTGAAGTCTAACCACGTGCTGTATAGCACGCGAGACTATAGTGA
+
AABBBFFFFFBBGGGGGGGGGGHGDFHHGH4FHFDHHHHHGHHHGHHHHHHHHGHFFHHHGGGGGFHHGAEE>EFFHHFHHHGHHFHHHG3EFGG?EF/2B3444B4B//////?0B//<B2B3BB3332>B//--.<1110.<..-00/<.<.-.;...-:--99.;--..900;090////.././/////9;/.-----;----////9/://9//;/...;.;/;/://///----9-.9/;//9;/
@M03495:530:000000000-LYBTV:1:2112:12617:8133 2:N:0:CTGGAGTA+AACCGAAC
ATATTTTGCCGTTGATAAACCAGAGGACTCAGGCTGGACCAAAGCTCACATGCTGACAGATCGGAAGAGCGTCGTGTAGGGAAAGAGTGTGTTCGGTTGTGTAGATCTCGGTGGTCGCCGGGTCATTAAAAAAAAAAGATGAATAGAGTAAATAGGGAGGGTGACGAGTAGCACTAGACTACGTGGATGTTATCGACTATAGGTGATACCACGCAGTGTCGGTCTCCGGCATGTGAATCACAGACGTACGG
+
BCCCCFFFFFCCGGGGGGGGGGHHHGHHHHHHHHHHGHHHHHHHHHHHHHHHHHHHHHHHHHHGDGGHHHGFGGGGHHHHGGHHGHHFGHHHGHGGGGGG?2B?4BBB40F<EA/3<//////<02221111A@-<-..<000000000000<000./.--...0..<.:00000:000<0/.:/..000:000..-<-0<000000<0000.<-9<000.--..00.<---.<000000<0<0.-<..-.
@M03495:530:000000000-LYBTV:1:2112:19470:8147 2:N:0:CTGGAGTA+AACCGAAC
ATATTTTGCCGTTGATAAACCAGCTAATCCTGAAAAAAAAATCAAAGCTAAAAACTACAATGCTAAGACCACGATGTGACTGCTATCAAAGTTAGATATATATGTAAATTATTCATCTGTCAAATCCTAGAATTATATCATACCTGCTCCAGCAATCACGACCTGTTAATGGTTTAGTGGGTTGTTCACTGTTTCTGAAAAATGAAGATAGTTGTCCAGCTTCCAAAAAGTTTATTGTGTTTTCTAGTGGG
+
3>AA@FFFFFBBCCGGDGGGGGEHFHHGF5DADFFB2A2E0FFGHHHHHHHGGDFFFCBGFGHHF5GGFFFGGGHEGBFHHHFH4FFGHEFGB4GHFGGHFHHHHGHFBGHFFFGHHHHHHFEFHHHGGH3FHHHHHHHFFGFHHFGFHHHHHHGFFFB?/BCFGDH1@GHGFGHCFGFHHEGGFHHFFHFHF0GFHB0<0<CGDCB;GHHHFFHB0:CCHFFB00:CA.9CCCBFF0C9C/B0C0000:.
@M03495:530:000000000-LYBTV:1:2112:9211:8167 2:N:0:CTGGAGTA+AACCGAAC
ATATTTTGCCGTTGATAAACCAGCTAATCCTGAAAAAAAAATCAAAGCTAAAAACTACAATGCTAAGACCACGATGTGACTGCTATCAAAGTTAGATATATATGTAAATTATTCATCTGTCAAATCCTAGAATTATATCATACCTGCTCCAGCAATCACGACCTGTAATGGTTTAGTGGGTTGTTCACTGTTTCTGAAAAATGAAGATAGTTGTCCAGCTTCCAAAAAGTTTATTGTGTTTTCTAGTGGAG
+
ABACCFFDFFCCGGGGGGGGGGHHHGHHHHHHGFHHHGGGGHHHHHGHHHHHHGGHHHHHFHHHHFHHHHHHGCHGGFHHHHHHHHHHHHHHHHHHHHHHHHHHHGGHHHHHGHHHHHHHGHHHHHHHHHHHHHHHHHGHHHHHHHFHHHHFFHHHGHHGDCCGG??DGHGHGHHFFHHHGGGGHGDDGFFGHHGHFHFH.GHHFHHHHGGHHHFHHGGHHHB0GHE..;CFFGFBFBBFGGFGGGGGEFE
@M03495:530:000000000-LYBTV:1:2112:14891:8172 2:N:0:CTGGAGTA+AACCGAAC
ATATTTTGCCGTTGATAAACCAGCTAATCCTGAAAAAAAAATCAAAGCTAAAAACTACAATGCTAAGACCACGATGTGACTGCTATCAAAGTTAGATATATATGTAAATTATTCATCTGTCAAATCCTAGAATTATATCATACCTGCTCCAGCAATCACGACCTGTAATGGTTTAGTGGGTTGTTCACTGTTTCTGAAAAATGAAGATAGTTGTCCAGCTTCCAAAAAGTTTATTGTGTTTTCTAGTGGAG
+
BBCCCFFFFFCBGGGGGGGGGGHHHHHHHHHHHHHHHGGGCHHHHHHHGHHHHHGHHHHHHHHHHHHGHHHHGGHGHHHHHHGHHHHHHHHHHGHHHHHHHHHHHHHFHHHHHHHHHHHHHHHHHGGFHGHHHHHHHHGHHHHGHHHHHHHGHHGHHHHGGCCGGHHHHHHGHHHHHHHAEGGGHHHHGHHHHHHHHHHHHHHHHHHHHHHHHHHHFHFFFHFHFGEFGFBFGGGGGFBFBFFGGGGGFFE
@M03495:530:000000000-LYBTV:1:2112:20763:8175 2:N:0:CTGGAGTA+AACCGAAC
ATATTTTGCCGTTGATAAACCAGCTAATCCTGAAAAAAAAATCAAAGCTAAAAACTACAATGCTAAGACCACGATGTGACTGCTATCAAAGTTAGATATATATGTAAATTATTCATCTGTCAAATCCTAGAATTATATCATACCTGCTCCAGCAATCACGACCTGTAATGGTTTAGTGGGTTGTTCACTGTTTCTGAAAAATGACGATAGTTGTCCAGCTTCCAAAAAGTTTATTGTGTTTTCTAGTGGAG
+
BBBBAFFFFFB>EFGGGGFGGFHHHHHGHHCHFHHHHGGEEHHHHHHGHHHGFFEHFHHBGFHFH5GHHBGHGCGEGHHHHHHHHHFHHHHHGHHHHHHHHHGHHHHGHHHHHHHHDGFHHHHHHHGHHHHHHHHHHGFHHHG2FGFFHHFHHGHHHHHGGFGCGHHGHHHFFFGHFGFEEGGGHHEHHHHHGHHEFFFHFHHH0::CEF0;GC0;0FHFGFFG0;CEECFFGGCFFFBFFCB0FFFFGFE
@M03495:530:000000000-LYBTV:1:2112:14150:8241 2:N:0:CTGGAGTA+AACCGAAC
ATATTTTGCCGTTGATAAACCAGCTAATCCTGAAAAAAAAATCAAAGCTAAAAACTACAATGCCAAGACCACGATGTGACTGCTATCAAAGTTAGATATATATGTAAATTATTCATCTGTCAAATCCTAGAATTATATCATACCTGCTCCAGCAATCACGACCTGTAATGGTTTAGTGGGTTGTTCACTGTTTCTGAAAAATGAAGATAGTTGTCCAGCTTCCAAAAAGTTTATTGTGTTTTCTAGTGGAG
+
BBBBBFFFFFBBGCGGFFGGGGHHHGHGHHHHHGHHHGGCGHHHHHHHHHHGGHGGHHHHHGHHGCHHHHHHGGHGHHHFHHGHHFFHHHGHFBHHHHHHHHHHHHHHHHHHHHHHEFHHHHGHHHHHHHHHHHHHHBFFGHHHHHGFHHGGHHBFGCGDEGFGFGGHGHGHHHHH=10GGGGDGHGHEFFHBGGHHGHGHFDGCFBFFBCGFGGCHHHHHHFG;GE..CFGEGGFG0/;/9;B00;BFCA
@M03495:530:000000000-LYBTV:1:2112:14770:8273 2:N:0:CTGGAGTA+AACCGAAC
ATATTTTGCCGTTGATAAACCAGGATCAGGTGGACCAAAGCTCACATGCTGACAGATCGGAAGAGCGTCGTGTAGGGAAAGAGTGTGTTCGGTTGTGTAGATCTCGGTGGTGGGCGTATCATTAAAAAAAAAAATAAACCGGAGTGCATAAAGTGAGTGGGTGACCGCACGACATAGGAAAAAGTGTTCGTGACCGATGCATTCACTGTCGACATCACACAAAATCGGGATAGACCTACGTGCGATACGAA
+
CCBCCFFFFFCBGGGGGGGGGGHGHHHHHHGHGGHHHHHHGHHHHHHFHHHHHHHHHHHGEGGHHFGGGGGFFFGHGFHHHHHGHGHGHHGGGGGGG2?34444??F/AF/?///////0D33?2@2>B@/>--0<110/<---..000000000000<.....00-----.--.;0000/:.A00:009;./.0;--..000000:000..-;A000:0.9..00..--.:0000;0/.:/.-...;..;
@M03495:530:000000000-LYBTV:1:2112:22715:8283 2:N:0:CTGGAGTA+AACCGAAC
ATATTTTGCCGTTGATAAACCACCCTCCCTGTGGTCGTTATCTTGCTCCTTCTGTCGTCAACGAATTTACTAATTCCAAAGCTCACATGCTGACAGATCGGAAGAGCGTCGTGTAGGGAAAGAGTGTGTTCGGTTGTGGAGGTCTCGGTGGGCGCCGGATCATTAAACAAAAAAAATGTCGGGATACGTATAGGTGGTGTGTGTCGTACGTATTAGTCGAAGTGAGATCTGCTACTTGTGTTACGTGTTGT
+
CDCCDFFFFFCBGGGGGGGGGGGGGHHGGHHGHGHHGGGHHHGHHHHHHHHHHHHFFGGHGHGGGHHHFFFHHHHHHHGFGFHHHHHHHHGHHHGFGHHHGFGGHHHGGGGFGGHGHGFAHH3GBGHHGBDDGGGGGF/2?//=?1?/??/->A--=--<-.0<0000::.:A---.000.---.;0.90000090...:....9...9:/00000009....00000000:00000000:/00.//9..9
@M03495:530:000000000-LYBTV:1:2112:18573:8309 2:N:0:CTGGAGTA+AACCGAAC
ATATTTTGCCGTTGATAAACCAGCTAATCCTGAAAAAAAAATCAAAGCTAAAAACTACAATGCTAAGACCACGATGTGACTGCTATCAAAGTTAGATATATATGTAAATTATTCATCTGTCAAATCCTAGAATTATATCATACCTGCTCCAGCAATCACGACCTGTAATGGTTTAGTGGGTTGTTCACTGTTTCTGAAAAATGAAGATAGTTGTCCAGCTTCCAAAACGTTTATTGTGTTTTCTAGTGGAG
+
AABBBFFFFFBBEAGGGGGGGGGFHGCHHGHHGHHHHGGA01CEHFGBGGHHHGGHHFHHHHHHGGHHGECFEGHGHFGHG3BFHHFGB3FGGHHHGGHHFHGFBFHFFGGHFHHHHBFHGHHEHHFHHB3EHFFGDFFHHED2GHGHFFEB2FF<2<FD/DGGHFFFDHEF1FGB1F0>CFCGHHHGBGDFDGGFB00=CFHGHHF0CGH0:C0G0:/<0;/CBB..;ABBEGGE9C//;/CFBFBB.09
@M03495:530:000000000-LYBTV:1:2112:12438:8352 2:N:0:CTGGAGTA+AACCGAAC
ATATTTTGCCGTTGATAAACCAAAGCTCACATGCTGACAGATCGGAAGAGCGTCGTGTAGGGAAAGAGTGTGTTCGGTTGTGTAGATCTCGGTGGTCGCCGTATCATTAAAAAAAAACGAACGTGATTAAAGTCAATTGGAACTAGATGTAAAATGCACTGGTACTTGCTCGTGAATGTCTGACACCTGATCGTCCATCGATGCCTCCGCACGGCCAAACAGTACTGCGTCTGGTTCACGTCAGTAGCACA
+
BCCCCFFFFFCAGFGGGGGGGGHHHHFHHHHHHGHGHHHHHHHHGGGGFHHGEFGEFEGFGGGHHHHHGHBFBB5EEFGGEF243BB4FF1?1EA>B>/?///??44D?4443//<B//////?//?11111>1111=11111>>00=0000<00000<0//000000<0:A:./;0:000;0000.///;0./..:C0./.0.000...-------./;.///;///..-..///://.....//://9/
@M03495:530:000000000-LYBTV:1:2112:3927:8382 2:N:0:CTGGAGTA+AACCGAAC
ATATTTTGCCGTTGATAAACCAGCTAATCCTGAAAAAAAAATCAAAGCTAAAAACTACAATGCTAAGACCACGATGTGACTGCTATCAAAGTTAGATATATATGTAAATTATTCATCTGTCAAATCCTAGAATTATATCATACCTGCTCCAGCAATCACGACCTGTAATGGTTTAGTGGGTTGTTCACTGTTTCTGAAAAATGAAGATAGTTGTCCAGCTTCCAAAAAGTTTATTGTGTTTTCTAGTGGAG
+
ABBBAD5@FFBAFCCGGGGGGGHCFFAEDHHHFHFHHGGGGHHHEHHGHHHHHHGHFHGGBFGGHHHGHHFGGGHGFGF4GHHHGHGHEHGHHHHHFBGHHHHHHHHHHHHHGBGFHHHFHHHHGFHHHFHHHHHGGHFFHGHHFHHHGFHHHHCGHHHGGGGDHHHHBGHGHGHF>GHGGG?EGFFFHHHHHHHHBGFFFHHB0CCGHF;C0;G;CCFCCG:00:.CAFF00;0;FFCBCBFGB0BFFF?
@M03495:530:000000000-LYBTV:1:2112:10917:8398 2:N:0:CTGGAGTA+AACCGAAC
ATATTTTGCCGTTGATAAACCACCCTCCCTGTGGTCGTTATCTTGCTCCTTCTGTCGTCAACGAATTTACTAATTCCAAAGCTCACATGCTGACAGATCGGAAGAGCGTCGTGTAGGGAAAGAGTGTGTTCGGTTGTGTAGATCTCGGGGGGGGCCGGATCATTATAAAAAAAAAAGAAGACTCAGAAGGATCTCTGTGCACAGTTCAGACAGTCCATGGGACATGACGACGCGCATGTAAAGTGGCTATC
+
BBBBBFFBFFBBGGGGGGGGGGGGGHHGGHHHGHHHFGG2GHHHHHHHHHHHHGHHGGEHGHGGGHHGGHHHHHHHHHBHGGHHHHHHHHGHHHHHHGBGGFFGGHHGEFFEEGGEHGGHEC?FBGDGFHBACFGDA/@@222@@2FA/>>--------.9.;///;////;9---...9/////////..//////9;////;BB/9//:..///////....////9.--9---9.////////..///
@M03495:530:000000000-LYBTV:1:2112:8213:8412 2:N:0:CTGGAGTA+AACCGAAC
ATATTTTGCCGTTGATAAACCAGCTAATCCTGAAAAAAAAATCAAAGCTAAAAACTACAATGCTAAGACCACGATGTGACTGCTATCAAAGTTAGATATATATGTAAATTATTCATCTGTCAAATCCTAGAATTATATCATACCTGCTCCAGCAATCACGACCTGTAATGGTTTAGTGGGTTGTTCACTGTTTCTGAAAAATGAAGATAGTTGTCCAGCTTCCAAAAAGTTTATTGTGTTTTCTAGTGGAG
+
AABBBBFFFFCCGGGGGGGGGGHHHHHHHHHHHHHHGGGGGHHHHHEFHGHHHGGHHGGHEHHGHHGHHHFHGGHGHFHHHHHHHHGHFHHHHHHHHHHHHGHHHHHHHHHHHHHHHHHHHHHFBGHHHHHHHHHHHGHHHHGHHHHHFHFHHHHGFHHGGGGDF<F1FGHDGHHHGHGCGEFDHHHFHHHHDHHHHGBHHGHH0CGHHBGFHHHFCCBCHFCGHFC.ABBFCFFFFB/;/;BB;F0;.FE
@M03495:530:000000000-LYBTV:1:2112:14642:8422 2:N:0:CTGGAGTA+AACCGAAC
ATATTTTGCCGTTGATAAACCAGCTAATCCTGAAAAAAAAATCAAAGCTAAAAACTACAATGCTAAGACCACGATGTGACTGCTATCAAAGTTAGATATATATGTAAATTATTCATCTGTCAAATCCTAGAATTATATCATACCTGCTCCAGCAATCACGACCTGTAATGGTTTAGTGGGTTGTTCACTGTTTCTGAAAAATGAAGATAGTTGTCCAGCTTCCAAAAAGTTTATTGTGTTTTCTAGTGGAG
+
CCCCCFFFFFCBGGGGGGGGGGHHHHHHHHHHHCHHHGGGGFHHHHHHHHHHHHGGHHHHHHHHHHHHHGHHGGHGHFFHHHHHHHHHHHHHHHHHHHHHHHHHHHHHHGHHHHHHHHHHHHHHHHHHHGHHHHHHHHHHHHHHHHGHHFHGHHHHHHHDDGGGHHHHHHHHHHHHHHHHGGGGHHGHBGGHHBGGFFDHAGHHFFFHFHCGGHHFFGGHHHCG:CGEDFGGGGGGGF;CFGFBB0FBF0.
@M03495:530:000000000-LYBTV:1:2112:7784:8424 2:N:0:CTGGAGTA+AACCGAAC
ATATTTTGCCGTTGATAACCACCCTCCCTGTGGTCGTTATCTTGCTCCTTCTGTCGTCAACGAATTTACTAATCCAAAGCTCACATGCTGACAGATCGGAAGAGCGTCGTGTAGGGAAAGAGTGTGTTCGGTTGTGTAGATCTCGGTGGTGGCCGGATCATTTAAAAAAAAAAAAGAGTAAGGTACACATTTGTGGCATGTGTGAGTGCAACAGCACAGAGGCACAGAAGTAAAGTAGGATCTGTAGGTTA
+
BBCCCFFFFFCCGGGGGGGGGGGGHHGGHHHHGHHGGGHHHHHHHHHHHHHHHHHGGGHGHGGGHHHHHHHHHHHHHGHHHHHHHHHHHHHHHHHHHHGGGGHHHGGGGGGHHHHGFHHHHHHHGHFFHGGGGGGD2@22D>220?//?///00---.-.==DDFDGB-@CE---<./111101111<00111:/<./0.<11<1110:<10./././/<:....//00011111111001<01<1:0111
@M03495:530:000000000-LYBTV:1:2112:14904:8435 2:N:0:CTGGAGTA+AACCGAAC
ATATTTTGCCGTTGATAAACCAGCTAATCCTGAAAAAAAAATCAAAGCTAAAAACTACAATGCTAAGACCACGATGTGACTGCTATCAAAGTTAGATATATATGTAAATTATTCATCTGTCAAATCCTAGAATTATATCATACCTGCTCCAGCAATCACGACCTGTAATGGTTTAGTGGGTTGTTCACTGTTTCTGAAAAATGAAGATAGTTGTCCAGCTTCCAAAAAGTTTATTGTGTTTTCTAGTGGAG
+
ABCCCFFFFFCCGGGGGGGGGGHHHHHHHHHHGHHHHGGGGHHGHHHHHHHFHHGHHHHHHHHHHEHHHHHHGGHGHHHHHGHHHHHHHHHHHHGHHHHHHHHHHHHHHHHHHHHHHHHGHHHHHHHHHHHHHHHHHHHHHHGHHHHHHHHHHHGHHHHGDGGGHGHFHGHHHHHHGGAEEGCGHHGHGHHHHHHHHHHHHGFHHHHHHHHHHHFGGH/GHHHF0CGGGGGGGGGGGGGFFF;FFBFGGFE
@M03495:530:000000000-LYBTV:1:2112:22822:8469 2:N:0:CTGGAGTA+AACCGAAC
ATATTTTGCCGTTGATAAACCAGCTAATCCTGAAAAAAAAATCAAAGCTAAAAACTACAATGCTAAGACCACGATGTGACTGCTATCAAAGTTAGATATATATGTAAATTATTCATCTGTCAAATCCTAGAATTATATCATACCTGCTCCAGCAATCACGACCTTCCTGGCAAACAACCTGCAGAAAAGCCAATCAAATATATTTTCACAAGAGATGGAATGTGAGGCAATAATAGAGTACAAAGGTTGAA
+
AAAAAFFFFFBAFFGGGGGGGGHHGHHHGHHFHFHHFEGGCGHHGHGHHHHHHHFHHHHHHHHHHFHGGFFHGGHGHHHGHHHHHHHHGHHHHHHHHHHHHHHHHGHHHHHHHHHHHGHHHHHHHHGHHHHHHHHHHGHHHHHGHHHHHHHHHHGHHHHGGGGGHHEFHFFHHHHHHHFHHFHHHHHHHHHH/CGFHFFHHHHF0GFFF0CCBGFFHFG0CF;CHGEGGGGGFFGGGGGGGGGBFGFGGGB
@M03495:530:000000000-LYBTV:1:2112:24130:8480 2:N:0:CTGGAGTA+AACCGAAC
ATATTTTGCCGTTGATAAACCACCCTCCAAAGCTCACATGCTGACAGATCGGAAGAGCGTCGTGTAGGGAAAGAGTGTGTTCGGTTGTGTAAATCTCTGCGGGCGTCGTGTCAATAAAAAAAAAACTAAAGAATTGGCGCTCGATGTCAGGCTAGCACAGGGTCATGTTCTGGACGATCTGAACCTCCTGTGCTACCATGTCGGCTGTGTCGATCAGCATCGTGCGGAGGAAACCGGTATACAAATTTCAG
+
ABBBBFFFFFBBGGCGGGGGGGAFGHHGHFHHCFGFFGFGHFFFHHHHFBGGEFECGFGEFGAEGBGGG?F1FFGEG@BBGGGGFFEEC244@444B4B3>>///>//</<222>@222@<@---.0000<<.000//-.:.--/0;0;://.9C990//:.;/.0;0000090:--...0;9/../../9////9./////.-99-./9/9....//;//..9.---99../;99---.///9;:/;/9/
@M03495:530:000000000-LYBTV:1:2112:25179:8505 2:N:0:CTGGAGTA+AACCGAAC
ATATTTTGCCGTTGATAAACCAGCTAATCCTGAAAAAAAAATCAAAGCTAAAAACTACAATGCTAAGACCACGATGTGACTGCTATCAAAGTTAGATATATATGTAAATTATTCATCTGTCAAATCCTAGAATTATATCATACCTGCTCCAGCAATCACGACCTGTAATGGTTTAGTGGGTTGTTCACTGTTTCTGAAAAATGAAGATAGTTGTCCAGCTTCCAAAAAGTTTATTGTGTTTTCTAGTGGAG
+
BBBBBFFFFFBAEGGGGGGGGFDHHHHHHGFHCBFGGGGGGGGHHHHGHHHHEHGHHHHHHHHHHGFHHGHHGFGFGHFHFFFHHGHHHHHHGHGHHHHHHHHHHHHHHHHHHHHHHHHHHHHHGHFHHHHHHHHHHGHHGHGFHG0GGGEFGHFHHHHGEGGGHHHHHHHGHH11<<0GAFGFHGHHHHDHHHHFHH0GCHHDG0G0GG;GFHHHHFHHHHGB0GCAE9CCFGGGGG/;CFGGG0;CFGE
@M03495:530:000000000-LYBTV:1:2112:7286:8524 2:N:0:CTGGAGTA+AACCGAAC
ATATTTTGCCGTTGATAAACCACCCTCCCTGTGGTCGTTCTCTTGCTCCTTCTGTCATCAACGAATTTACTAATTCCAAAGCTCACATGCTGACAGATCGGAAGAGCGTCGTGTAGGGAAAGAGTGTGTTCGGTTGTGTAGATCTAGGTGGGCGCCGGGTCATTAAAAAAAAAAAAATAGCTTACTGGTGTAGATATACTATAGCACAGTCATGTGCTAGTCTGGAGAACTGATAGGGTTGTGGTAGGTGC
+
BBCBCFFFFFDAGGGGGGGGGGGGGHHGGHHHHHHFGGGHGHHHHHHHHHHHHHHHHHHHHHGGGHHHHHHHHHHHHGHHHHGHHHHHGHHFHHHHHHHHGGGGHHHGGGGGG?GGHGHHHHHH4FFGBGHGGGGFECF2F222@22@2@</?A/----<-.0=0=DG0-:--:-:-.0000;0090///./////////////;////9;//////://;9///9./.:9///9:/./.:.;.///.;//
@M03495:530:000000000-LYBTV:1:2112:26884:8547 2:N:0:CTGGAGTA+AACCGAAC
ATATTTTGCCGTTGATAAACCAGGACTCAGGCTGGACCAAAGCTCACATGCTGACAGATCGGAAGAGCGTCGTGTAGGGAAAGAGTGTGTTCGGTTGTGTAGATCTCGGGGGGGGCCGGAGCTTTAAAAAAAAAAAAAACAGAAAGGTAGGTGATATTCGCCGGCTGTACATAGCAAGTCTAGACTGATGATCCTCGTAAGACTTCTATTACTAAATGAATGACTCGTGTGATTGGTTCGCATTAGAGTCG
+
CBCCCFFFFFCCGGGGGGGGGGHGHHHGHHHHHGDHHFHHGHHHHHBGHHHHHHHHHGHHHGGGGHHHG1EE>EGHHHGBHHHFGFGGHBFGGGGFC?E?4B44DDF?F///-----@----.9/9/;/9@:@------;./////./9/.;////////..-----9///;///////////////////;////...:.//99/://;//////////////;:.....//:/././--...//////-
@M03495:530:000000000-LYBTV:1:2112:15735:8548 2:N:0:CTGGAGTA+AACCGAAC
ATATTTTGCCGTTGATAAACCAGGACTCAGGCTGGACCAAAGCTCACATGCTGACAGATCGGAAGAGCGTCGTGTAGGGAAAGAGTGTGTTCGGTTGTGTAGATCTCGGTGGTCGCCGTATCATTAAAAAAAAAAAAAATAGGAGAGAAGAGCAAAGAAGTATTATTATGAGGAATTAGAGCGACCGCATACGTAGACGTCTAGGATAGTGCGTGCGCAGGCGACTGGAAGAACAGCATCGAGGGGACGTG
+
BCBCCFFFFFCCGGGGGGGGGGHGHHHHHHHHHHGHHHHHHHHHHHHHHHGHHGHHHHHHHGGGGHHHGEGGGGGHHHGHHGHHHHHHHHHGGGFGGGGFFB44B4FEFEEEA3//////00@>D>2DDFCDG@-<---.000;/.:.0/0./0/0//.:;00000000:00/0/0000000-------9.0.00..0.../.000:00000-...-:---.;---.;/0/.///;.:00./.---.:-.;
@M03495:530:000000000-LYBTV:1:2112:15484:8553 2:N:0:CTGGAGTA+AACCGAAC
ATATTTTGCCGTTGATAAACCAGTCAGGAGTCCAAAGCTCACATGCTGACAGATCGGAAGAGCGTCGTGTAGGGAAAGAGTGTGTTCGGTTGTGTAGATCTCGGGGGTGGGCGTATCATTAAAAAAAAAAAAAAGCAGTACAGTGTATCGGGTCATGGTGACGTCTGGACAAATCGAAGATTGCTGAGTGGAGAGGCTCTAAGACAAGGCTGAGTGACTGACTGGACTCTACGTATGTCGTGACTCTGAGT
+
BCCCDFFFFFDDGGGGGGGGGGHHHHHFHGHHHHHHHHHHHHHHHHHEHHHHHHHHGGGGFFHGEGGEEFGHHGHHHHHHGHHHFFHGGGGGEG?FGBB4FGFF//B<///=>//?=1111==1D@A@<<-<--..0/00<00000:00.--<-.0000000..9/./0.0./00..:..0000000.00.0<0...../0<000//..90<.:000<0<00<0./.0/00:..0</00.../.00000<0
@M03495:530:000000000-LYBTV:1:2112:4533:8558 2:N:0:CTGGAGTA+AACCGAAC
ATATTTTGCCGTTGATAAACCAGCTAATCCTGAAAAAAAAATCAAAGCTAAAAACTACAATGCTAAGACCACGATGTGACTGCTATCAAAGTTAGATATATATGTAAATTATTCATCTGTCAAATCCTAGAATTATATCATACCTGCTCCAGCAATCACGACCTGTAATGGTTTAGTGGGTTGTTCACTGTTTCTGAAAAATGAAGATAGTTGTCCAGCTTCCAAAAAGTTTATTGTGTTTTCTAGTGGAG
+
AAABBFFFFFBBGGGGGGGGGGHHHHGHHHGFHHHCHGGGGHHHHHHHHHHHHHGHHHHHFHHHGHHHHGGHGGHFHHHEHHGGHHHHHHHBGHHHHHHHHHHHHHHHHHHHHHHHGHHHEHHHHHHHHHHHHHHHFHHHHHFFHHFHHHGHHF2GFGGDEGGGHHHHFFHHHHHD>=CGEGGDHFFHHFGHHHHGG0GHAAHBGGHHHHGFFFGHHHHHGHHFF0:..9CFFFFFGGFBFGGGF0;C.9.
@M03495:530:000000000-LYBTV:1:2112:16171:8570 2:N:0:CTGGAGTA+AACCGAAC
ATATTTTGCCGTTGATAAACCACCCTCCCTGTGGTCGTTATCTTGCTCCTTCTGTCGTCAACGAATTTACTAATTCCAAAGCTCACATGCTGACAGATCGGAAGAGCGTCGTGTAGGGAAAGAGTGTGTTCGGTTGTGTAGATCTCGGGGGTCGCCGGATCATTAAAAAAAAAAAAATTAGAGGAGTTGGGAGCAACAGCGGGCATGATTGTTGTATAGGTGGAGAAGTCAAACAACGTAGGTTATATCGG
+
BCCCCFFFFFCBGGGGGGGGGGGGGHHGGHHHHHHHGGGHHHHHHHHHHHHHGGHHGGGHGHGGGHHHHHHFHHHHHHHHHHHHHHHHHHHHHHHHHHHHGGGGGHHGGGGFG/GFHFHHHH3FGGHHFHHCCFGGGGFBB22>>2GC/<@@.--.<--.-.0<B:<:B9??BA-9-.00<00/.<//00-..../..<.-<---/.00<0<0./00000<0...0./<00000...-<:..:000000.-
@M03495:530:000000000-LYBTV:1:2112:7271:8578 2:N:0:CTGGAGTA+AACCGAAC
ATATTTTGCCGTTGATAAACCAGCTAATCCTGAAAAAAAAATCAAAGCTAAAAACTACAATGCTAAGACCACGATGTGACTGATATCAAAGTTAGATATATATGTAAATTATTCATCTGTCAAATCCTAGAATTATATCATACCTGCTCCAGCAATCACGACCTGTAATGGTTTAGCGGGTTGTTCACTGTTTCTGAAAAATGAAGATAGTTGTCCAGCTTCCAAAAAGTTTATTGTGTTTTCTAGTGGAG
+
AAAAA33@FFDAEGGFBF1FGGHCHFFGH3FEAGH1GEC?EGEFGGFEF1FHGGGHBFF11GHHHHHHH00CECHGFDGEGG1B@EGEDEG1FFFHGGGGFDBFBEGFHHHHFGGEFFFHGHHHFFH1F1FFHFHFGDE2FHGBFG0<FCBFECFGFGHGGC/CG<FDDGB<?0<11->C@ECGEGFHEB=<0DGFHHCF.CB00:GG0:;:GHFFFF/9FFB0999E.00;0BBBCFFG/C00;CFFGFA
@M03495:530:000000000-LYBTV:1:2112:19939:8586 2:N:0:CTGGAGTA+AACCGAAC
ATATTTTGCCGTTGATAAACCAGGGACTCAGGCTGGACCAAAGCTCACATGCTGACAGATCGGAAGAGCGTCGTGTAGGGAAAGAGTGTGTTCGGTTGTGTAGATCTCGGGGGTCGGCGGATCATTAAAAAAAAAACAAAAAGGCTTTAAGGTAGTGAGGGGTTATTTATAGATAGAAGAGAGCTACACAGAGGCAGTAGTGTGGGAATGTGTGAGTTGAGGGTAGTAAGGATCTACAGTAACATGGTATG
+
CCCCCFFFFFCCGGGGGGGGGGHGGGGHHHHHHHHGHHHHHGHHHHHHHHHHHHHHHHHHHHGGGGHHHGGGGGGHHHHGGHHHFGGHHHGHHGGGGGGGEFED4FFBEF/<D/////<---<.0=00=DD-@@@9.........0/<0000:0:0/00..<.-.000000000000000./..000</0.0/..../00</00...0/00<0.00<0000:..:.0<00000/0000000000:0/0000
@M03495:530:000000000-LYBTV:1:2112:18973:8595 2:N:0:CTGGAGTA+AACCGAAC
ATATTTTGCCGTTGATAAACCAGGACTCAGGCTGGACCAAAGCTCACATGCTGACAGATCGGAAGAGCGTCGTGTAGGGAAAGAGTGTGTTCGGTTGTGTAGATCTCGGTGGTGTGCGTATAATTTAAAAAAACTAACTTGGTGTTTTCATGTTAGGGTGTTTTTGTACTTGATGCCGCCGAGGAGCAGAGTACAGAATACAGTTCGCGGCCGAGACGAGTAGTAAGTATGTAGCGTGTTCTGACACTGTT
+
AABBAFFFFFB2E2FGGFGGGGHGHGHHHHHHHHGHHHHDDGHHHHGGHHHHHHFGFGEGCFEEEA1GEEEE0?G2GHFCAGC3EGGDGFG4EE?EEG/BB344B440////////4?///12?B2221@1/>/11?111111?</00=1<1111<000.-.//<-<<00<00D0;0--;---9-;A./;.;00;00/;00;C900.-9---9---.9-9..//////////;//9A..;///////////
@M03495:530:000000000-LYBTV:1:2112:10179:8597 2:N:0:CTGGAGTA+AACCGAAC
ATATTTTGCCGTTGATAAACCAGCTAATCCTGAAAAAAAAATCAAAGCTAAAAACTACAATGCTAAGACCACGATGTGACTGCTATCAAAGTTAGATATATATGTAAATTATTCATCTGTCAAATCCTAGAATTATATCATACCTGCTCCAGCAATCACGACCTGTAATGGTTTAGTGGGTTGTTCACTGTTTCTGAAAAATGAAGATAGTTGTCCAGCTTCCAAAAAGTTTATTGTGTTTTCTAGTGGAG
+
3>AAAFDFFFD>AEGGGFGGGGDHHBFHHHHHHC3GAE22EGFHHGHHHGHFEGFHFHEHGFFHGHFFHGFAEEFGHGHHHHHEHHHHHHHHHHHGFHHHHBFFHGHBGHHHGGFHHFFHHHBBGFFHHEHFHFHHFHHHGHHGHGGGGHHGGFCGHGCFCFGGHHHGHHHFHGHE<=FEAFCGHGHHHHHEHHHHEDGH.<DGDCGGHHFGFCG0CGHFHFF0:CGGGGF09CB09C99//;B00BB.0.
@M03495:530:000000000-LYBTV:1:2112:21760:8597 2:N:0:CTGGAGTA+AACCGAAC
ATATTTTGCCGTTGATAAACCAGCTAATCCTGAAAAAAAAATCAAAGCTAAAAACTACAATGCTAAGACCACGATGTGACTGCTATCAAAGTTAGATATATATGTAAATTATTCATCTGTCAAATCCTAGAATTATATCATACCTGCTCCAGCAATCACGACCTGCGCCGCGCCGATTTGTACCGGGCCGGATGGTTTGCGACCGCTCACGCCGATTCCTCGGGCTTCGGGGTTCCAGTGCCAGTGCAGGG
+
AAAAA3D3BFDAECEGFGGGGCEHFHHHHHHHDG1DGECGCGHHHHGFHGGHHGEHFHHGHGEHHBFFHFHHGGHGHH@2GGBHHHGFHHHHGBBHGEFHHHGHGGH2FFFHHHHHHHHGFHHHHGHHGFHHHGHHHFHHHHFHFFHHHHHHHHHHHHHC//CAHFCGGGGCCCGCCFEH:GFG.--A-A@ACAA9;C.C9-9@@?@;-B-9;;-;-/BBFBF@;@-----;9--;/9B9FB//;/9/9--
@M03495:530:000000000-LYBTV:1:2112:14473:8609 2:N:0:CTGGAGTA+AACCGAAC
ATATTTTGTCGTTTATATACCAGCTAACCCTCCCACAACAATCACAGCTCAACACTACAATGCTAACACCACGATGTGTTTGCTATCAAAGTTCGACATATATGCAAATTATTCATCTGTCACATCCTAGAATTATATCATACCTGCCCCAGCAATCCCGCCCTGTAATGGTTTAGTGGGTTGGTCACTGTTTCTGAAAAATGAAGTTAGTTGTCCAGCTTCCAACACGTTTATTGTGCTTTCTTGTGGAG
+
>1A11B3313>>111B33B3A11011D00A0000B0E000A1AB1AAAE1F101/100B1DB1D2B0B1/AAE//BB1200BF1F2GH2EDFG2?G///1@@FB2211@1BGHF2FGBG2>G1>>GGBF11BB11B>2>>>2FHG1F0<<?BGC0B10@///>/?11<??G110<<?10..<-->=1110=00=000<<0.<DD000:0:0::0:;;/:000/00/:...:;.;0;;09;0;;0000;90=
@M03495:530:000000000-LYBTV:1:2112:16042:8639 2:N:0:CTGGAGTA+AACCGAAC
ATATTTTGCCGTTGATAAACCAGGGACTCAGGCGGACCAAAGCTCACATGCTGACAGATCGGAAGAGCGTCGTGTAGGGAAAGAGTGTGTTCGGTTGTGTAGATCTCGGTGGTGTGCGGATCATTAAAAAAAAAAAATTGACACAGTAATGCGTCTGGGCATTCGCCAAACCTCGCACACCATGAATAGCATAGTGCCCTCTCAGGCACCAGCTCTCTACACATCGGCTCGGCTCCCGTACCTGTTCAGTC
+
CBCCCFFFFFDBGGGGGGGGGGHGGEGHHHHHHGGEGGHHHHGHHHHHHHHHHGHHHHHHHGEGGFGHGEGGEGGHGHGHGHHBGGGFGHHHGGFGGGGFFF4B43B0?/<??///>////>FFFD=FF1ADD?<;;.000000/.:000;0..-.;//.:/000...-/..//.-;--...00000000;000000:/09//00//..:..;00000000/0::..-..--....;..:.:::0;000:0
@M03495:530:000000000-LYBTV:1:2112:24396:8642 2:N:0:CTGGAGTA+AACCGAAC
ATATTTTGCCGTTGATAAACCAGAGGACTCAGGCTGGACCAAAGCTCACATGCTGACAGATCGGAAGAGCGTCGTGTAGGGAAAGAGTGTGTTCGGTTGTGGTGATCTGGGTGGTGGGTCTATCATTAATAAGAATAGTAACGCTAGAGGTGCGTTGTCTTATCCGGATATCGCTGTAGAACCTGTAATGTTTGGATACTCGTCGACGATTCACATTTCTTTGACGTCGTTTTTCAGTTTGTTGGTTTAGT
+
BBBBBBFFFFBBG?EGGGGGGCHHFDHFFFHHGHHHGHGGHHABFHHEFGHHHHHEFHG3GHHGGAA1GFEFFEEEFGHFA???FFF4DGB134?/?//?//2/3B4B432B//??///2?B3B2>2222222222222222/////?10?.1-<.<.1>1>000.<...=0.:..;0:0:0.;.C0000000/./00090.;.-----..00000/////;///...--..9.///:/9:....;AF/B:
@M03495:530:000000000-LYBTV:1:2112:19557:8648 2:N:0:CTGGAGTA+AACCGAAC
ATATTTTGCCGTTGATAAACCAGCTAATCCTGAAAAAAAAATCAAAGCTAAAAACTACAATGCTAAGACCACGATGTGACTGCTATCAAAGTTAGATATATATGTAAATTATTCATCTGTCAAATCCTAGAATTATATCATACCTGCTCCAGCAATCACGACCTGTAATGGTTTAGTGGGTTGTTCACTGTTTCTGAAAAATGAAGATAGTTGTCCAGCTTCCAAAAAGTTTATTGTGTTTTCTAGTGGAG
+
?ABCCFFFFFBAGGGGGGGGGGHHHHHHHHHHHHHHHGGGGHHHHHHHHHHHHHGHHHHGHHHHHBGHHGHHGGHGHHHHHHHHHHHHHHHGHFHHHHHHHHHHHHHHHHHHHHHHHHHHHHHFHHHGHHHHHHHGHHHGHHGFHHGHGHHHHHHHHHHGGGGGHHGGHHHHGFHFGHHHFGGGHFHFHHHFGHGFFHEG.GHHDGGGHGG0GHHFHHEHHH/GGF.:ABGGEFGGGGFCCFFGFGB09BE
@M03495:530:000000000-LYBTV:1:2112:14881:8650 2:N:0:CTGGAGTA+AACCGAAC
ATATTTTGCCGTTGATAAACCAGCTAATCCTGAAAAAAAAATCAAAGCTAAAAACTACAATGCTAAGACCACGATGTGACTGCTATCAAAGTTAGATATATATGTAAATTATTCATCTGTCAAATCCTAGAATTATATCATACCTGCTCCAGCAATCACGACCTGTAATGGTTTAGTGGGTTGTTCACTGTTTCTGAAAAATGAAGATAGTTGTCCAGCTTCCAAAAAGTTTATTGTGTTTTCTAGTGGAG
+
CCBCCFFFFFCCGGGGGGGGGGHHHHHFHHHHHHHHHGGGGHHHFHFFHHHGHHGHHHHHHHHHHHHHHHHHGGHGHHHGGHHHHHHHHHHHHHGHHHHHHHHHHGHGFHHHHHHHHHHHHHBBHHHHHFGHHHHHHHFGHHHHHHHHHHHHGHHHFEGDDGCGFGHGGHHHHHHGFHHFGGGGHHHHHFGHDGHHHHHHEGFBGBGGHHCBGHHHGF/0GGGHCFHGGGGGGFFFFFFFGGFGFBFGG0;
@M03495:530:000000000-LYBTV:1:2112:27129:8667 2:N:0:CTGGAGTA+AACCGAAC
ATATTTTGCCGTTGATAAACCAAAGCTCACATGCTGACAGATCGGAAGAGCGTCGTGTAGGGAAAGAGTGTGTTCGGTTGTGTAGATCTCGGTGGGGGCCGTATCATTTAAAATAAAAAAAGTCGTGTATGCGTGACCTGCCGTTGTAAGTTTTATGACTACTGCATTATATACGTAGGACATGGTATCACTACTGTTAGAGGTGCTGCCGATACCAGATGTTAACTATGCGAGTCTACTTATGTGGCACA
+
BBBBBFFFFFBBGGGGGGGGGGHHBHHCFHCFGHHHHHHHHHGGDGGFAGHGGGGGGHCGFGHHHHHHHHFHB?GEGGGGGF2434444@111?1////<<//003??3B33?3BFF2@B//?1////0111.<..>11000-...<0000000000000;/;00000000000.00:.09/00/;0000000900;00000//.0000.---9-;;/.//;;;///////;.--.////://////../.
@M03495:530:000000000-LYBTV:1:2112:19296:8678 2:N:0:CTGGAGTA+AACCGAAC
ATATTTTGCCGTTGATAAACCAGCTAATCCTGAAAAAAAAATCAAAGCTAAAAACTACAATGCTAAGACCACGATGTGACTGCTATCAAAGTTAGATATATATGTAAATTATTCATCTGTCAAATCCTAGAATTATATCATACCTGCTCCAGCAATCACGACCTGTAATGGTTTAGTGGGTTGTTCACTGTTTCTGAAAAATGAAGATAGGTGTCCAGCTTCCAAAAAGTTTATTGTGTTTTCTAGTGGAG
+
BBABAFFFBFDBGGCGGFGCGGAGHCHHHGHHHFGFHG2EAEFHCDDHHFHFHEEHHHFHHFHHGHBGHHHHGGHGG4DGHGEHHHHEHHGHGHHHHGHHHHHHHHHHHGHHDGHHFGHGGGHHGHBGHGFHHGHHHHHFHHHFHHABGHFGHHGGGF2AADGDG1FFHHGFGFHGGHHHGGGGHHHBFGGGGHGHHB0GG.DGGGFHFF/<GHFFBBGHHHC00:99.FBBFBFBFFFBFFFGFBCF.0A
@M03495:530:000000000-LYBTV:1:2112:10871:8734 2:N:0:CTGGAGTA+AACCGAAC
ATATTTTGCCGTTGATAAACCAGCTAATCCTGAAAAAAAAATCAAAGCTAAAAACTACAATGCTAAGACCACGATGTGACTGCTATCAAAGTTAGATATATATGTAAATTATTCATCTGTCAAATCCTAGAATTATATCATACCTGCTCCAGCAATCACGACCTGTAATGGTTTAGTGGGTTGTTCACTGTTTCTGAAAAATGAAGATAGTTGTCCAGCTTCCAAAAAGTTTATTGTGTTTTCTAGTGGAG
+
CCCCCFFFFFCCGGGGGGGGGGHHHHHHHHHHHHHHHGGCGHHHHHGHHHHHHHGHHHHHHHHHHGHHHHHHGGGGHHHGHHHHGHHHHHHHHHGHHHHHHHHHHHHGHHHHHHHHHHHHHHHHHHHHHGHHHHHHGHHHHHHHHHHHHHGHGHHHHHHGGCGGHHHHHHHHGHFHGHHGEGGGHHHFGHGHHHHHHHHH.CHEHHHHGHGHHHHGHHBFHGFGHFE9DBFGGGGGGGFBFFFFFFGGFFG
@M03495:530:000000000-LYBTV:1:2112:21979:8753 2:N:0:CTGGAGTA+AACCGAAC
ATATTTTGCCGTTGATAAACCAGCTAATCCTGAAAAAAAAATCAAAGCTAAAAACTACAATGCTAAGACCACGATGTGACTGCTATCAAAGTTAGATATATATGTAAATTATTCATCTGTCAAATCCTAGAATTATATCATACCTGCTCCAGCAATCACGACCTGTAATGGTTTAGTGGGTTGTTCACTGTTTCTGAAAAATGAAGATAGTTGTCCAGCTTCCAAAAAGTTTATTGTGTTTTCTAGTGGAG
+
AABCCFFBFFCAGGGGGGGGGGHHHCHHHHHHGHHHHGGGGHHHHHHHHHGFFHGFFHHHHHHHHBHHGFFHGGGGHHFHGHHGHHGHHHGHHHHFGHHHHHHHHHHHHFHHHHHHHHGHHHHHHHHHHHFHHHGHHHHHHHH2GFAHHFFFCHEHCCGGACGGHGH1@GDDGHHFDGHACFDGHGFDFHHGFHGGHHHHHHFHBGHCFFHBGFH0CF/CGFGGCFCEDFFFGGFFGEGGGGFFGGFFFFE
@M03495:530:000000000-LYBTV:1:2112:11722:8772 2:N:0:CTGGAGTA+AACCGAAC
ATATTTTGCCGTTGATAAACCAGCTAATCCTGAAAAAAAAATCAAAGCTAAAAACTACAATGCTAAGACCACGATGTGACTGCTATCAAAGTTAGATATATATGTAAATTATTCATCTGTCAAATCCTAGAATTATATCATACCTGCTCCAGCAATCACGACCTGTAATGGTTTAGTGGGTTGTTCACTGTTTCTGAAAAATGAAGATAGTTGTCCAGCTTCCAAAAAGTTTATTGTGTTTTCTAGTGGAG
+
ABABBFFFFFBBGGGGGGGGGGHHGFHHHGHHHFHFHCFCGHHHHHGHHHHGHHGGHHCHHHHHHFHHHHHHGEHGHHHHGHGHHHHHHEHHHGGEHHHGFHHHHHHHHGHGHHHHHHHHHHHHGHHHHHHHHHHHHGHHHHHHHHHHHHGFHHFHHHHG?FDGGGGHHHH<FGHE1FGHDGCGHHHHHHHFFHHHHEGH.GHH00<GGGC0GGFHHHEFHH/:GBE.:FFGGFFBFFF/BFBFGFFF.:A
@M03495:530:000000000-LYBTV:1:2112:26559:8778 2:N:0:CTGGAGTA+AACCGAAC
ATATTTTGCCGTTGATAAACCAGCTTGTCTCGGATCCCATTGATCAGTTTTCTCCAAAGCTCACATGCTGACAGATCGGAAGAGCGTCGTGTAGGGAAAGAGTGTGTTCGGTTGTGTAGGTTTTGGGGGGTGCCGCAATATTCAAAAAAATAAACAATACGAGCACGTATTCCATACCTGTACAAACTAAAATTTGTTAGTATATCTTTAGCTCATCAAGGTCACAGTGCTTATATGCCTTTGACTCACCT
+
ABBCCFFFFFCCGGGGGGGGG4FHGHHFGDFHGGGGHHHGHHFHHHFGHHHFHFGHHHEGHGFGHHHFHBGFGFFHBG?AFEHHF?FGGEFHFGHFFEEGFFHFHH0B4F?FF/EEB?33?B3/B<//<--;./----.0://://:ECF.////;;/9/.99-;.;9.;/9////./:////:B/./;//////:/;://;///:////;//9////9/::///99//:://;/////9/B//9/9/9.9
@M03495:530:000000000-LYBTV:1:2112:13466:8787 2:N:0:CTGGAGTA+AACCGAAC
ATATTTTGCCGTTGATAAACCAGCTAATCCTGAAAAAAAAATCAAAGCTAAAAACTACAATGCTAAGACCACGATGTGACTGCTATCAAAGTTAGATATATATGTAAATTATTCATCTGTCAAATCCTAGAATTATATCATACCTGCTCCAGCAATCACGACCTGTAATGGTTTAGTGGGTTGTTCACTGTTTCTGAAAAATGAAGATAGTTGTCCAGCTTCCAAAAAGTTTATTGTGTTTTCTAGTGGAG
+
AA?ABFFFFFBBGGGGGCGGGGGHHHHHHGHHCGHHCEGGGHHHHHFHHHHHHGGHHHHHHHHHHHHHHHGHG0GFHHHHHHGGHHHHHHHHHHHGHHHHGHHHHHHGHHHHHHHHHHHHHHHHHHHHHGGHHHDHHHHFHHHHHHHHBHHFHFHHFGH??B@EFGHGFHHFHHHF>FAAEFGGHHHGHEGHHHHHHHBFCGFHHHHHHHHHHHGFHFFHGBCHGHHFGGGGGGG09B/BFGGGB000CBE
@M03495:530:000000000-LYBTV:1:2112:27801:8794 2:N:0:CTGGAGTA+AACCGAAC
ATATTTTGCCGTTGATAAACCACCCTCCCTGTGGTCGTTATCTTGCTCCTTCTGTCGTCAACGAATTTACTAATTCCAAAGCTCACATGTGACAGATCGGAAGAGCGTCGTGTAGGGAAAGAGTGTGTTCGGTTGTGGAGAGCTCGGGGGTGGCCGTATCATTAAATAAAAAAAACCTAAACAACAGCATCACACATGCCGCTCAATACTACTGTTGTGACTAGTGTACAGCCAGTGTAGCATGTCACGAC
+
BBCCCFFFFFCBEGGGGGGGGGGFGDHFGHHHHHHHGGGHHHFHHGHHHHHHHHHHGGGEGHGGGGHHHHHHFHHHGHHFHHGHCGBBGGHFHHHHHHHGGAEHHHFGGGFG?EGHGHHGHCGHGFF0B3<C?EC///@FF//F1/</?@<--..--..:;0C00;00000C-;-..///090.../;:/;////.////----./////////////;///////9/////..9/////////////..-
@M03495:530:000000000-LYBTV:1:2112:21747:8808 2:N:0:CTGGAGTA+AACCGAAC
ATATTTTGCCGTTGATAAACCAGCTAATCCTGAAAAAAAAATCAAAGCTAAAAACTACAATGCTAAGACCACGATGTGACTGCTATCAAAGTTAGATATATATGTAAATTATTCATCTGTCAAATCCTAGAATTATATCATACCTGCTCCAGCAATCACGACCTGTAATGGTTTAGTGGGTTGTTCACTGTTTCTGAAAAATGAAGATAGTTGTCCAGCTTCCAAAAAGTTTATTGTGTTTTCTAGTGGAG
+
>AABBFFFFFBBGGAGGBGGGGHHHHHHHHHHHHHHGGGGGHHHHHHHHHHHHEGHHHHHHGHHHFHHHGHHGGHGHHFHHHHHHHEHHHGHHHGHHHHHHHHHHGHHHHHHHHHHHHHHHHHHHHHHHHHHHHHHHHHHHHHGHHHHHHHHFHEHHHHGCDGGHHHGHHHBFHHGFGHHGGFGHGHHHHHHHHHHHHFHHHGHFHGHHHHHHHHHHHGHHHHHHGCEAFGGGGGGGGFBCFBGGGFFGGG
@M03495:530:000000000-LYBTV:1:2112:20079:8826 2:N:0:CTGGAGTA+AACCGAAC
ATATTTTGCCGTTGATAAACCAGCTAATCCTGAAAAAAAAATCAAAGCTAAAAACTACAATGCTAAGACCACGATGTGACTGCTATCAAAGTTAGATATATATGTAAATTATTCATCTGTCAAATCCTAGAATTATATCATACCTGCTCCAGCAATCACGACCTGTAATGGTTTAGTGGGTTGTTCACTGTTTCTGAAAAATGAAGATAGTTGTCCAGCTTCCAAAAAGTTTATTGTGTTTTCTAGTGGAG
+
ABABBFFFFFBBGGGGGGGGGGGHHHHHHHHHHGHHHGGGGHHHHHHHHGHHHHGHHHHGHHHHGHHHHHHHGGHGHFFHHGHHHHHHFHHHHHHHHHHHHHHHHHHHHHHHHHHHHGHHHHHGHHHHHHGHHHHHHHHHHHHGHHHHHGHHHHHHGFHGA/CFHHHHHHHGHHGHGHHHGGGGHHHHHHHHHFHHGBGHFCH0GHFHFFGHHHHFHCCHHHHHFHG.C0BFBGGGFFBFGGEGGBGB.9.
@M03495:530:000000000-LYBTV:1:2112:11343:8827 2:N:0:CTGGAGTA+AACCGAAC
ATATTTTGCCGTTGATAAACCAGCTAATCCTGAAAAAAAAATCAAAGCTAAAAACTACAATGCTAAGACCACGATGTGACTGCTATCAAAGTTAGATATATATGTAAATTATTCATCTGTCAAATCCTAGAATTATATCATACCTGCTCCAGCAATCACGACCTGTAATGGTTTAGTGGGTTGTTCACTGTTTCTGAAAATTGAAGATAGTTGTCCAGCTTCCAAAAAGTTTATTGTGTTTTCTAGTGGAG
+
AAABBFFFFFBBGGGGGGGGGGHHHHHHHGHGFGHHHGGGGGEGFHFFFFHHHHGHHHGHHGHFHHHHGHHHGGHGFGHFGGCGFHEHGHHHHGHHHHHHHHHHGHHFHHHHHEHHFHGHHHFGHGHHHHHHHHHHHBDHHHDBGFAGHEGGEHHHGBGG?@CEFGHFHFHGGHHGD1>CEGGGHGHEHH000GHEHH0D0<=DGFCGFGGFHHHFFH/CCG/;0::CDFFGGG00;BFGB/090009CBE
@M03495:530:000000000-LYBTV:1:2112:20583:8849 2:N:0:CTGGAGTA+AACCGAAC
ATATTTTGCCGTTGATAAACCAGCTAATCCTGAAAAAAAAATCAAAGCTAAAAACTACAATGCTAAGACCACGATGTGACTGCTATCAAAGTTAGATATATATGTAAATTATTCATCTGTCAAATCCTAGAATTATATCATACCTGCTCCAGCAATCACGACCTGTAATGGTTTAGTGGGTTGTTCACTGTTTCTGAAAAATGAAGATAGTTGTCCAGCTTCCAAAAAGTTTATTGTGTTTTCTAGTGGAG
+
BBBBBFFFFFBBGCGGGFGGGGHHHHHHHHHHHHHHHGCEFHHHHHHHHHHHHHGHHHHHHHHHHFHHGHHHGFHGHHHHHHHGHHHHFDDFHHHGHHHHHHHHHHGHFHHHHHHHHGHHHHHHGHHHHHHHHHHHHHGHHHHHHHHHHGHHHHHHHHHGGGGGHHHBFHHFHHHHGHGEFGGGHHGHHHHHGHHFGHHHGHHGFGCHHHGGHHHGGG/GCGCGFBEADFFGGGFFFCCFGGGGEBFGEFE
@M03495:530:000000000-LYBTV:1:2112:10790:8860 2:N:0:CTGGAGTA+AACCGAAC
ATATTTTGCCGTTGATAAACCAGCTAATCCTGAAAAAAAAATCAAAGCTAAAAACTACAATGCTAAGACCACGATGTGACTGCTATCAAAGTTAGATATATATGTAAATTATTCATCTGTCAAATCCTAGAATTATATCATACCTGCTCCAGCAATCACGACCTGTAATGGTTTAGTGGGTTGTTCACTGTTTCTGAAAAATGAAGATAGTTGTCCAGCTTCCAAAAAGCTTATTGTGTTTTCTAGTGGAG
+
AAAABFFFFFD>EEGGGGBFGFHEHFHFFHHB5EFHHFC2EFEFHHBGFFHEFHGHHCBFHHHGFHGHHGHHGGHFFG44BD3FGFHHEHGHHHFGGGHHHHHHFFHFHHHHHFFFGHFHHHFFHFHHHDD?GHFEEFHGHHBBGHAFGHBGFFHHFHH?C/>DFFFEFHH11GBGDH0F<FDDHFHFGB=GFHHB=<<BCGG<GFFECG0GGHGFF::CGC:00;.AA.;;0FFG00/;9C00C0CB.0C
@M03495:530:000000000-LYBTV:1:2112:15214:8899 2:N:0:CTGGAGTA+AACCGAAC
ATATTTTGCCGTTGATAAACCAGCCTCCCTGTGGTCGTTATCTTGCTCCTTCTGTCGTCAACGAATTTACTAATTCCAAAGCTCACATGCTGACAGATCGGAAGAGCGTCGTGTAGGGAAAGAGTGTGTTCGGTTGTGTAGATCTCGGTGGTGGCGGGGTCATTAAAAAAAAAAAAAATGGTGTACTGGATAGGGTGGGTTTATGAGAAGATACAGATACGTGGATAGAGTACGGTGTGGTAGTTGTTGTG
+
CCDDCFFFFFCCGGGGGGGGGGHHGHHHGHGHHHHHGGGHHHHHHHHHHHHHHHHHGGGHGHGGGHHHHHHHHHHHHHHHHHHHHHHHHHHHHHHHHHHHGGGGHHHGGGGGGHHFHGHHHHHHHHGFFGHGGGGGGGGFB2>2D2G=??<//?0-----<:11:<1<0--<-@----.0011.01110/110/./.--...0:11111:<1:11111<1.0<..01011111../..../110111..<<
@M03495:530:000000000-LYBTV:1:2112:27277:8920 2:N:0:CTGGAGTA+AACCGAAC
ATATTTTGCCGTTGATAAACCAGCTAATCCTGAAAAAAAAATCAAAGCTAAAAACTACAATGCTACGACCACGATGTGCCTGCTATCAAAGTTAGATATATATGTAAATTATTCATCTGTCAAATCCTAGAATTATATCATACCTGCTCCAGCAATCACGACCTGTAATGGTTTAGTGGGTTGTTCACTGTTGCTGAAAAATGAAGATAGTTGGCCAGCTTCCAAATAGTTTATTGGGATTTCTAGTGGAG
+
1>>AAFFDBF>>AEFG3BEFFEAABGFHHGFFBFFGGE/A/FHFHB1CBGFA1AE1F111AB1FB1///>EH?//>>F21BB0FGGHHF1BBBGHF2F>GHFFGFGHG22BFG22FGFHB2BBG211>BDGDB1FD2F>GDG101<0111@<0F011CC//>@AG11<>D<>><>D11>>.<AE.0DDBD=D0=<D0:CCGCG0;0C0:<;C0//0/.AB0;/;0;00;C;;0;FB0;.;/000;000.9:
@M03495:530:000000000-LYBTV:1:2112:10984:8948 2:N:0:CTGGAGTA+AACCGAAC
ATATTTTGCCGTTGATAAACCAGCTAATCCTGAAAAAAAAATCAAAGCTAAAAACTACAATGCTAAGACCACGATGTGACTGCTATCAAAGTTAGATATATATGTAAATTATTCATCTGTCAAATCCTAGAATTATATCATACCTGCTCCAGCAATCACGACCTGTAATGGTTTAGTGGGTTGTTCACTGTTTCTGAAAAATGAAGATAGTTGTCCAGCTTCCAAAAAGTTTATTGTGTTTTCTAGTGGAG
+
BBBBCFFFFFCBGGGGGGGGGGHHHHHHGHHHHHHHHGFCFHHHHHGHHHHHHHGGHHHHHHHHHHHHHHHHGGHGHGBGHHGHHHHHHHHHHHHHHHHHHHHHHGHHHHHHHHHHHHHHHHFHHHHHHHHHGHHHHHGHHHHBHHHHHHGGHHHHCGH/CDFGHHHHHHHFGHHHFHHHEGGGHHHHHHHHHHHHHFHHHHHH0GHHEHHGFHHGHHHHFHHHFGH..CGGGGEGGFFGBFFGB0BFGGG
@M03495:530:000000000-LYBTV:1:2112:23570:8968 2:N:0:CTGGAGTA+AACCGAAC
ATATTTTGCCGTTGATAAACCAGCTAATCCTGAAAAAAAAATCAAAGCTAAAAACTACAATGCTAAGACCACGATGTGACTGCTATCAAAGTTAGATATATATGTAAATTATTCATCTGTCAAATCCTAGAATTATATCATACCTGCTCCAGCAATCACGACCTGTAATGGTTTAGTGGGTTGTTCACTGTTTCTGAAAAATGAAGATAGTTGTCCAGCTTCCAAAAAGTTTATTGTGTTTTCTAGTGGAG
+
ABCBCFFFFFBBGGGGGGGGGGHHHGHHHHHHHHHHHGGGGHHHHHGHHHHHHHGHHHHHHHHHHHHHHHGHGGHGHHHGHHGHHHHHHHHGGHFHHHHHHHHHHHHHHHHHHHHHHHHHHGHHHHCGHHFHHHHHHHHGHHHGHHHHGGHHFFHHHGHGGGGGHHHBGHGHHHHH>GFHGGGGHHHHHHHHHHFHHFHGFHHGDHFGHHCCHHHFHHFEBHBFGBG?GGGGGGEBFGF/CFGGFGGG?FE
@M03495:530:000000000-LYBTV:1:2112:20443:9008 2:N:0:CTGGAGTA+AACCGAAC
ATATTTTGCCGTTGATAAACCAGCTAATCCTGAAAAAAAAATCAAAGCTAAAAACTACAATGCTAAGACCACGATGTGACTGCTATCAAAGTTAGATATATATGTAAATTATTCATCTGTCAAATCCTAGAATTATATCATACCTGCTCCAGCAATCACGACCTGTAATGGTTTAGTGGGTTGTTCACTGTTTCTGAAAAATGAAGATAGTTGTCCAGCTTCCAAAAAGTTTATTGTGTTTTCTAGTGGAG
+
AABCCFFFFFCBFCCFGGFFGGHHGHGHHHHHGHHHHGGGEHHHHEHFHHHHHHGHFH3GHHHHFFHHHGHHGGGGGHHHHHHHHHHHGHHHHHHHHGHHHHHHHHHHHHHHGGFHFHHHGHHFHHHHHHGHHHHHHGHHHHHHHHHGGHHHHHHHHHHGGGGGHHFBGHFFGCGGDGHHGGGGHGHFHHHHHHHHHHEGAGHGFFGFFFCFCGFHHHFFCFCGFFFGGGFGGGG0FFBFGGG0CBBF?FE
@M03495:530:000000000-LYBTV:1:2112:23839:9047 2:N:0:CTGGAGTA+AACCGAAC
ATATTTTGCCGTTGATAAACCAGCTAATCCTGAAAAAAAAATCAAAGCTAAAAACTACAATGCTAAGACCACGATGTGACTGCTATCAAAGTTAGATATATATGTAAATTATTCATCTGTCAAATCCTAGAATTATATCATACCTGCTCCAGCAATCACGACCTGTAATGGTTTAGTGGGTTGTTCACTGTTTCTGAAAAATGAAGATAGTTGTCCAGCTTCCAAAAAGTTTATTGTGTTTTCTAGTGGAG
+
AABABFFFFFBBGGGGGGGGGGHGHHGHHHGHFHHFHGGGGHHHHHGHGGHHHHGFHHHHHGHHHHHHGHHHGGGGGDGBGFGHHHHHHHF@GHFFHHHHFHHFHHHHGFHGHHGHGHHHHHHHHHHHHHEDFGHHHGGHHHFGHHFHGFHEFFFG2GHCDFGGEFFDGHGFHHFGGF0FEGGDGGHDGFDHDGHFFHHHFEBD0CC0GHHE0C0C0CGFHGGFFEC?AFFFGGGGFBF::BFBBGFFGFA
@M03495:530:000000000-LYBTV:1:2112:13168:9074 2:N:0:CTGGAGTA+AACCGAAC
ATATTTTGCCGTTGATAAACCAGCTAATCCTGAAAAAAAAATCAAAGCTAAAAACTACAATGCTAAGACCACGATGTGACTGCTATCAAAGTTAGATATATATGTAAATTATTCATCTGTCAAATCCTAGAATTATATCATACCTGCTCCAGCAATCACGACCTGTAATGGTTTAGTGGGTTGTTCACTGTTTCTGAAAAATGAAGATAGTTGTCCAGCTTCCAAAAAGTTTATTGTGTTTTCTAGTGGAG
+
?ABCCFFFFFCBGGGGGGGGGGGHGHHHHHHHFHGHFGGGGHHHHGGHHGHHHHGHHHHHHHHHHFHHHHHHGGFGHHHHHHHHGHHHHHHHHHFGHHHHHHHHHHHHHHHHHGHHHHHHHHHHHHFFHHHHHHHHHHHHHHHGHHHHHHHHHGHHHHHG/@FDHHHFGHHHHHHGFHFHFGCGHHHHHHGHHGHHHG0GCHHH0;CGEGHHHGGBGHHHHHGG;CGFGFGBBFFGGGFFFBFGGFGGGFG
@M03495:530:000000000-LYBTV:1:2112:24771:9080 2:N:0:CTGGAGTA+AACCGAAC
ATATTTTGCCGTTGATAAACCACACTTCTTGCCCTCCAAAGCTCACATGCTGACAGATCGGAAGAGCGTCGGTAGGGAAAGAGTGTGTTCGGTTGTGTAGAACTCTGTGGTCGCCGCATCTTTTAAAAAAAAACACGGCTAGTACTCGTGTGTGTCGCGCGATTTTGTACTGACACCCCTTACACACTCAATTGTTTTAGTGGTTGTTACGCTAGCGATTGCTACCGCTTGTATATGGCTTTGATCTGATA
+
BBBBBFFFFFBAG?GGGGGBGGGHGHHHHHFGGFHHGHHGHGHHHGHHHFHFFGHHHHGHCEFAGFFEEGGGEHEFGBGEFFBFGHFGHHGGFDEE??4G?43BB4B?4003///<//?/1?21>1@1@B?/>.>0.---..<0000....<...0..----9..9;;00000900..-..//000./////;///..////./9...//...../--...;///;---.../;9B//.../;////////
@M03495:530:000000000-LYBTV:1:2112:15166:9081 2:N:0:CTGGAGTA+AACCGAAC
ATATTTTGCCGTTGATAAACCACCCTCCCTGTGGTCGTTATCTTGCTCCTTCTGTCGTCAACGAATTTACTAATTCCAAAGCTCACATGCTGACAGATCGGAAGAGCGTCGTGTAGGGAAAGAGTGTGTTCGGTTGTGTAGATCTCGGTGGTGTCCGGATCATTAAAAAAAAAAAGGAGGCTAGGCGAGGTGGTGATCGGCTTGGTCAGTAAGGGAGGTACGAGGCCAGCTAGGGGATTGTCGTGCTGTGG
+
ACCCCFFFFFCBGGGGGGGGGGGGGHHGGHHHHHHHGGGHHHHHHHHHHHHHHHHHGGGHGHGGGHHGHHHHHHHHHHHHHHHHHHHHHHHHHHHGGHHHGGGGHGHGGGGGGGHGHGHHHHGGFGHHGHHGGGGGGGG2222@@F0C/?C///11.-..<01>10=DG-@<-@?../..<.0../9-<@.....000..-.--.000/00000..<9.00...--....000.<...//00.....0:<:
@M03495:530:000000000-LYBTV:1:2112:25227:9100 2:N:0:CTGGAGTA+AACCGAAC
ATATTTTGCCGTTGATAAACCAGCTAATCCTGAAAAAAAAATCAAAGCTAAAAACTACAATGCTAAGACCACGATGTGACTGCTATCAAAGTTAGATATATATGTAAATTATTCATCTGTCAAATCCTAGAATTATATCATACCTGCTCCAGCAATCACGACCTGTAATGGTTTAGTGGGTTGTTCACTGTTTCTGAAAAATGAAGATAGTTGTCCAGCTTCCAAAAAGTTTATTGTGTTTTCTAGTGGAG
+
AACCCFFFFFCCGGGGGGGGGGHHHGHHHGHHHHHHHGGGGHHHHHGHHHHHHHGHHHHHHHHHHFFHGHHHGGHGHHHHGHFHHHGHHFHEHHHHHHHHHHHHHHHHHHHHFHHHHHHHHHHHHHHHHHGHHHHHHHHHHHHHGHGGHGGFFGHHFGHGAGGDHHHHBHHFHHHF<GHHGGCGHHGHHGHHGHHHHHHHHHGHHHHFHGGFHHHFHHHEHHC;CCC.CFFFGGGGGGGFBFFGFFFG.0:
@M03495:530:000000000-LYBTV:1:2112:7976:9100 2:N:0:CTGGAGTA+AACCGAAC
ATATTTTGCCGTTGATAAACCAGCTAATCCTGAAAAAAAAATCAAAGCTAAAAACTACAATGCTAAGACCACGATGTGACTGCTATCAAAGTTAGATATATATGTAAATTATTCATCTGTCAAATCCTAGAATTATATCATACCTGCTCCAGCAATCACGACCTGTAATGGTTTAGTGGGTTGTTCACTGTTTCTGAAAAATGAAGATAGTTGTCCAGCTTCCAAAAAGTTTATTGTGTTTTCTAGTGGAG
+
ABBBBFFFFFB>AAGGGCGGGGHHHHGHHHHHHHHHHGGGGH3GHHHGHHHHHHGHGHHHHHHHGGHHHHHHGGGEBFGHHFGHHHGHHHHHFHHHHHHHHHHHFHHHHGHHHHGHHGHHHHHFHHGHHHGHHHHHHHHHHHHHGHEHHHFHGFFHHHFGGGCDHFHHHHHHHFHGFGAEFGGGHHHGHHHFFHHHEFHHHHGHDG0CBGGBGHH0CGHHHFGC<:CEFBBBFGFGGGGFGFGGGFBF.0C
@M03495:530:000000000-LYBTV:1:2112:11481:9114 2:N:0:CTGGAGTA+AACCGAAC
ATATTTTGCCGTTGATAAACCAGCTAATCCTGAAAAAAAAATCAAAGCTAAAAACTACAATGCTAAGACCACGATGTGACTGCTATCAAAGTTAGATATATATGTAAATTATTCATCTGTCAAATCCTAGAATTATATCATACCTGCTCCAGCAATCACGACCTGTAATGGTTTAGTGGGTTGTTCACTGTTTCTGAAAAATGAAGATAGTTGTCCAGCTTCCAAAAAGTTTATTGTGTTTTCTAGTGGAG
+
BBCCCFFFFFDDGGGGGGGGGGHHHHHGHHHHFHHGHGGGGHGHHHFHHHHHHHGHHHGHGHHHHDGHHHHHGGHGHGHHHHHHHHHHHFHHHHHGHHHHHHHHFHHHHHHHGHHHHHHHHHHHHHHHHHHHHHHHGEHHHHGHHHHGHHHFHHHHHHHGGCGGHHH1GHGFGHHHFGAGEGGGHHHFHHHHHHHHHGGH.<GHDGGHHHHHHHHFFHHHFFGF:0:.CBFFBFFGGFFFFGGGFFFF<:.
@M03495:530:000000000-LYBTV:1:2112:21731:9127 2:N:0:CTGGAGTA+AACCGAAC
ATATTTTGCCGTTGATAAACCAGTCAGGAGTCCAAAGCTCACATGCTGACAGATCGGAAGAGCGTCGTGTAGGGAAAGAGTGTGTTCGGTTGTGTAGATCTCTGGGGTGGCCCGATCAATGAAAAAAAAAAAAAGGCGAGCACAGCGAAGGGAACTGAGATAGCAATCTGTGTCCGTAGTCTACCAGCGTAACGAATGACCGCTAGCTTCTGTCCTCTACTTAGCTTCATACACGCGACGTACAATCATGC
+
ABBBBFFFFFBBEGCGGBFGCGHGHHGHHGHGHHHEHHHHCHHGHGFHBGHHFFFGFEFECGHGE?EAA?GFFGEGHHBHBG4FC3FEGGGGAEB4344B?F4?3?////00//<//<2?3@2@2G/<@A>-<-.<.-----:/:.--9-....:000000000000000;00;/;:...//////99-....;9..////--9-;//////////9/:/9/////9//9////.99----..9////9//
@M03495:530:000000000-LYBTV:1:2112:6599:9155 2:N:0:CTGGAGTA+AACCGAAC
ATATTTTGCCGTTGATAAACCAGTCAGGAGTCCAAAGCTCACATGCTGACAGATCGGAAGAGCGTCGTGTAGGGAAAGAGTGTGTTCGGTTGTGTAGATCTCGGTGGGGGCCGGTTCATTTAAAAAAAAAAAAATAACGGCGTTACAAGAATATGGGCATGTAGAGTGGTAGACTGGATGGTTATAGCATGCCTGACTGCGATATACACGCATATTATCAATGTATTGGAGTGAGAGACTTAAGAAGCTGG
+
CCCCCFFFFFDBGGGGGGGGGGHHHHHGHGHHHHHHHHHHHHHHHHHHHHHHHHHHGGGGHHHGGGGEGGHHHGHHHHHHHGHHGHHGGGGGEF24344B??0F/E///////>/?=>2222D>FFCDFD<---.00<.-----..000//0::00../:.0000000.<0000:09:00.<0<00000000000//00/.-<<90:00.--<.0000<00<0<:00000<:.0<<:./0000000/0:0/
@M03495:530:000000000-LYBTV:1:2112:17041:9197 2:N:0:CTGGAGTA+AACCGAAC
ATATTTTGCCGTTGATAAACCAGGACTCAGGCTGGACCAAAGCTCACATGCTGACAGATCGGAAGAGCGTCGTGTAGGGAAAGAGTGTGTTCGGTTGTGTAGATCTCGGTGGGCGCCGGATCATTAAAAAAAAAAAACATGCAAAGAGAGAAAGTGAGAGTATGCGTAATTTCAACACATGTTCGAGTGATAGAGTCTACATGACGAGGAGGTTCTGTGCAGATGTGTCGCATACGCGATCCACGGAGGAT
+
DEDECFFFFFDDGFGGGGGGGGHGHHHHHHHHHHGHHHHHGHGHHHHHHHHHHHHHHHHHHGEGGGHHGGGGFGHHHHGHHHHGHHHGHGHHGGGGGGD2F3?4EGGAF/EE/?<//>//?/??F=1?1D/@@FC--..000011////..<0<111:100111:.9..91111110..00<<1.9/0.::11<11011:11:00..---.../00111111101:1:1<.-..0<.<--..00.--.-./
@M03495:530:000000000-LYBTV:1:2112:10486:9214 2:N:0:CTGGAGTA+AACCGAAC
ATATTTTGCCGTTGATAAACCAAAGCTCACATGCTGACAGATCGGAAGAGCGTCGTGTAGGGAAAGAGTGTGTTCGGTTGTGTAGATCTCGGTGGTCGCCGTATCATTAAAAAAAAAAAAAAGCAAGAATATAGTATATGAGGTTGCTTCAACATAGAAGAGTGGAGTCACAGATGCTGATGCGTAGAGAGAGTACATCGAAGGGTAGGATAAAGAGTAGCGATTATCGAATAGGATGCGCTAGTGTAGAT
+
BCBCCFFFFFCCGGGGGGGGGGHHHHHHHHHHHHHHHHHHHHHHGGGCHHHGGGGGGHHHHGHHHHBHHGHGGFHGGGGGGGFF@4@FFECEAEE>3//?E/<FC4DE4444?<BCCC@/--.00////<0000<000<000////.0000000<000000.00.0.0/000000000<0000-<<-.CB...:000<0.//..../..<B000:0/0000--...0<../0.000:0/<.--<0000<00
@M03495:530:000000000-LYBTV:1:2112:4338:9254 2:N:0:CTGGAGTA+AACCGAAC
ATATTTTGCCGTTGATAAACCAGCTAATCCTGAAAAAAAAATCAAAGCTAAAAACTACAATGCTAAGACCACGATGTGACTGCTATCAAAGTTAGATATATATGTAAATTATTCATCTGTCAAATCCTAGAATTATATCATACCTGCTCCAGCAATCACGACTGTAATGGTTTAGTGGGTTGTTCACTGTTTCTGAAAAATGAAGATAGTTGTCCAGCTTCCAAAAAGTTTATTGTGTTTTCTAGTGGAGG
+
3>AAAFFFFFBAEGGGGGGGGGHHHGHGHHHHHHHHHGGGGHHHHHEFGHHBFGFHHHHHHGHHHGHHHHFEGGHGCGHHFEGHHHHHHHHHFHGHHHHHHFHHHHHHHGHHHHHHHGHHHGFGHHHHHHHHHHHHHHHGHHFFGHHGHHFB2GGHHHHGGGGGFGHHHFFGHHHGH0GEGCCCGFFFHFHGHFH0GHGHHGFGHBBGHHBFGHHGGHEFBCF::.:CBFBFGGEFBCF/:CFCFFF?0CA
@M03495:530:000000000-LYBTV:1:2112:10437:9259 2:N:0:CTGGAGTA+AACCGAAC
ATATTTTGCCGTTGATAAACCAGCTAATCCTGAAAAAAAAATCAAAGCTAAAAACTACAATGCTAAGACCACGATGTGACTGCTATCAAAGTTAGATATATATGTAAATTATTCATCTGTCAAATCCTAGAATTATATCATACCTGCTCCAGCAATCACGACCCTGGCAAACAACCTGCAGAAAAGCCAATCAAATATATTTTCACAAGAGATGGAATGTGAGGCAATAATAGAGTACAAAGGTTGAACCT
+
ABABBFFFFFBBFGGGGGGGGGHHHHHHHHHHGCGDGGF?EFHHHHHGGHHHHHGHHHHHHGHHHHHHHHHHFGHFHHGFHHHHHHHDHHHHHHGHHHHHHHHHHHHHHHGHHHFGHHHHHHHHHHHHHFHFHHHHGHHHHHHGHHGHGHFHHHHHGHHCGGCG<FHHHGGHHHHGHGHHHHFHHHHEHHFHHHHHHHHHHHHHFFHGHF:/CGGC:GFGHFHGGGFFGGGGGGGFGGGFFFG:FFFG0;9
@M03495:530:000000000-LYBTV:1:2112:24884:9260 2:N:0:CTGGAGTA+AACCGAAC
ATATTTTGCCGTTGATAAACCAGGGCGGCACCAAAGCTCACATGCTGACAGATCGGAAGAGCGTCGTGTAGGGAAAGAGTGTGTTCGGTTGTGTAGATCTCGGTGGTCGCCGTATCAGTTAAAAAAAAAAAAGTGTTGATGGGATATCAGGTGGGCATTTCTTTACAATAATAAACAGAAATAGGAGTCAGTCGTATCTAGCTGGAGTATGTACTGGTCTTATGTCTAGCTGTTGGGTGTACTGCTGGTTA
+
CCCCCFFFFFCBGGGGGGGGGGHGGGGGGGGGHHGHHHHHHHHHHHHGHHHHHHHGGGEHHGGEEFEEGFHHGGEHHHH4GGHF?GEGGFCFEB4222B22BF?/?/2</<///0011@1=11??C?<-<-A:00:0.0000.90/00000;0.-.//:0000;000000;000000//00;0000/;/0900.../90:;000/..0/00009;00900;00:000;0000000.-9.-0000:000:0:
@M03495:530:000000000-LYBTV:1:2112:3221:9261 2:N:0:CTGGAGTA+AACCGAAC
TGCACTACTACGGTATCTACTCCGGTTTGCTCCCCACACTTTCATGCCTCAGCGTCAGTAACAGCCAAGAAAGCCTCCTACGCCACTGCTGTACCTACCAATATCAACTCAATTAACCGCCACACCACCAAATCAGCCCACGATGAACTTACTAAAAGAAACCCATTCTCGCTCTAAAGCATACCATAATCTCATACCTATCACAACACGCAGAATCTCACTCCAACTCTCGCTTCAAACCCAATAATAAC
+
1>1>A111BB111BAFFCD13AF00A0E01DBGEA000/0B112221A11B11//A//B222D10A0B/A0FGFF10/011///>/111111@B2210B@F11222BE21B11B>>BGE////0/???/?//1B1110///////1111111?1?111.0<>0..0<11=<..<.00000<0=0/00:0=<0000;;/:000;C00:...;---9000;C000;////;00...--;/;/--9--//////
@M03495:530:000000000-LYBTV:1:2112:23662:9262 2:N:0:CTGGAGTA+AACCGAAC
ATATTTTGCCGTTGATAAACCAGTCAGGAGTCCAAAGCTCACATGCTGACAGATCGGAAGAGCGTCGTGTAGGGAAAGAGTGTGTTCGGTTGTGTAGATCTCGGTGGGCGCCGTATCATTAAAAAAAAAAAAAAGTGATCGAAGGAAAATGCATGAATGCCAGATACAGGACAATACGCAGCTTCTGAATGGTATGGGGTAAGCATCTAAAGCACGTCGTACATGCTGTGAGGGTGATATAAGACACATAA
+
BCABBFFFFFCCGGFGGGGGGGHHHHHHHGHHHHHFHHHHHHHHHGHHHGHHGHHHGGGGHFGGEFGEF?FGHGGGHHHGEGHHFEGGGGGGGG2BD@4BB40?/?/////>///0033B332>@>/DC@----.<000:../.../:/0<0:00;0000000.00000/../.0;/;.C--//////////;////....9//////9//99//-..;:.9.//////9//:....:////9//////;/
@M03495:530:000000000-LYBTV:1:2112:15276:9263 2:N:0:CTGGAGTA+AACCGAAC
ATATTTTGCCGTTGATAAACCAGCTAATCCTGAAAAAAAAATCAAAGCTAAAAACTACAATGCTAAGACCACGATGTGACTGCTATCAAAGTTAGATATATATGTAAATTATTCATCTGTCAAATCCTAGAATTATATCATACCTGCTCCAGCAATCACGACCTGTAATGGTTTAGTGGGTTGTTCACTGTTTCTGAAAAATGAAGATAGTTGTCCAGCTTCCAAAAAGTTTATTGTGTTTTCTAGTGGAG
+
AABBCFFFFFBCGGGGGGGGGGHHHHHHHGCHGHHHHGGGGHHHHHFFHHHFHHGHHHHHHHHHGHHHHHHHGGHGFFFHHGEHHHHHHHHHHHHHHHHHHHHHHHHGHFHHHGHHHHFHHHHHHHHGHHGHHHHHHHHHHHHHGHFHHEHHHHHHHHHGFGGGHHHHFHGHBGHFGFFFEGFEHHHHHHHHHHFHBFDGFGHGGHHHHHGFHHHHBGHEFHG::;CEGGGFGGGGGGGBFFFGFEGGGBE
@M03495:530:000000000-LYBTV:1:2112:24675:9264 2:N:0:CTGGAGTA+AACCGAAC
ATATTTTGCCGTTGATAAACCAGCTAATCCTGAAAAAAAAATCAAAGCTAAAAACTACAATGCTAAGACCACGATGTGACTGCTATCAAAGTTAGATATATATGTAAATTATTCATCTGTCAAATCCTAGAATTATATCATACCTGCTCCAGCAATCACGACCTGTAATGGTTTAGTGGGTTGTTCACTGTTTCTGAAAAATGAAGATAGTTGTCCAGCTTCCAAAAAGTTTATTGTGTTTTCTAGTGGAG
+
AABBBFFFFFBAEGCGGGGGFGHHHCFGGCHHHHCHCEGGGHFHHFG2FFHHHHGGGFHBGHHHF@GHHHHHE?HFFHFGHFFHHHHHHHHGGFHHHGGHFFHHGHHHHHFGHHHHHHEGHHHGHHGHHFBFHHHHGHBGFH?CFHHFFC2FG<@GFGHFGFCEBFHBGHFHGA11=FGCEGGDCFFFD0GFDGF0GFE<.CGD0CC000;0CGG00:CBBB/:CC.EDBBFFGFFFFB/;B000CBF.9A
@M03495:530:000000000-LYBTV:1:2112:10544:9286 2:N:0:CTGGAGTA+AACCGAAC
ATATTTTGCCGTTGATAAACCACCCTCCCTGTGGTCGTTATCTTGCTCCTTCTGTCGTCAACGAATTTACTAATTCCAAAGCTCACATGCTGACAGATCGGAAGAGCGTCGTGTAGGGAAAGAGTGTGTTCGGTTGTGTAGGTCTAGGTGGTCGCCGGATCATTAAAAAAAAAAGATGAGCGAATATCGGTCGTCACGGAAGGATGAGGATGCTTAAGCTCTGTGTAATCTCATCAGCCAGCGGTGTCTAA
+
CCABBFFFFFCAGGGGGGGGGGGGGHHGGHHHHHHHGGGEHHHHHHHHHHHHHHHHGGGHEFGGGHHHHHHHHHHHHHBGGHHHHHHHHHHHHHHHGHHHGGEGHHHG?AFEEGFGFGGHHHFFGFGHGHGFGGGGGG2>F2DD21?F1?//1</.>-<<-.D0FB<DG--:@-..00000;--;.009-..-9.....-....000:/;/0/0000000009900009000000000/...--.-;000:
@M03495:530:000000000-LYBTV:1:2112:19108:9302 2:N:0:CTGGAGTA+AACCGAAC
ATATTTTGCCGTTGATAAACCAGCTAATCCTGAAAAAAAAATCAAAGCTAAAAACTACAATGCTAAGACCACGATGTGACTGCTATCAAAGTTAGATATATATGTAAATTATTCATCTGTCAAATCCTAGAATTATATCATACCTGCTCCAGCAATCACGACCTGTAATGGTTTAGTGGGTTGTTCACTGTTTCTGAAAAATGAAGATAGTTGTCCAGCTTCCAAAAAGTTTATTGTGTTTTCTAGTGGAG
+
AABBCFFFFFCCGGGGGGGGGGHHHHHHHGHHGHHHHGGGGHHHGHHHHHHEHHGHHGFHHHHHDGHHHHHHGGHGHEDGHHHHHHHHHHGGHHHFHHHHHHHHHHHEHHHHHHHHHHHHHHHHGHFHHHHHHHHHHHHHHHHHHHHHGGHHHHFHHHHGAFFGGHFGGHHFHHHGGHHHDGGGHHGHHHHHGHHHEFGHACHGGEFHBCGHHHHC00GFHG0;CBEFGFGGFGGGB;BBCFGEGBCFFBE
@M03495:530:000000000-LYBTV:1:2112:16548:9304 2:N:0:CTGGAGTA+AACCGAAC
ATATTTTGCCGTTGATAAACCAGCTAATCCTGAAAAAAAAATCAAAGCTAAAAACTACAATGCTAAGACCACGATGTGACTGCTATCAAAGTTAGATATATATGTAAATTATTCATCTGTCAAATCCTAGAATTATATCATACCTGCTCCAGCAATCCTGGCAAACAACCTGCAGAAAAGCCAATCAAATATATTTTCACAAGAGATGGAATGTGAGGCAATAATAGAGTACAAAGGTTGAACCTGTAGAG
+
ABBBCFFFFFCCGGGGGGGGGGHHHHHHHHHHHHHHHGGGGHHHHHGHHHHHHHGHHHHHHHHHHHHHHHHHGGHGHGFHHHGHHGHHHGHGHHHHHHHHHHHHHHHHHHGHHHHHHHHHHHHGHHHHHHGHHHHHHHHHHHHGHHGGHHHHHHHHGHGHGHHHHHHGHGBGHHHHHHHHHGHGGHHHHGHHGHHHHHFFHFGGGFHHHHHHHGHHHHEECGHFFHHHFFHFFFGGGFFFBBFEFGFBFG0
@M03495:530:000000000-LYBTV:1:2112:5701:9352 2:N:0:CTGGAGTA+AACCGAAC
ATATTTTGCCGTTGATAAACCAGCTAATCCTGAAAAAAAAATCAAAGCTAAAAACTACAATGCTAAGACCACGATGTGACTGCTATCAAAGTTAGATATATATGTAAATTATTCATCTGTCAAATCCTAGAATTATATCATACCTGCTCCAGCAATCACGACCTGTAATGGTTTAGTGGGTTGTTCACTGTTTCTGAAAAATGAAGATAGTTGTCCAGCTTCCAAAAAGTTTATTGTGTTTTCTAGTGGAG
+
ABBCBFFFFFCCGGGGGGGGGGHHHHHHHHHHHHHGHGGGGHHHHHHHGHHHHHGGHHHHFHHHHHHHHHHHGGHGCGHHHHHHHHHHHHHHHHHHHHHHHHHGHHHHHHHHHHHHHHHHHHHHHHHHHHHHHHHHHHHHHHHHHHHHHHHHGHHHHHHGDCGGHHHHGHGGHHHHFHFHDGCDHHHHHHHHHHHHHHHHFHHGHHHHHHHHHHHHHEHGHHHHHHHGD0CFFGGGGGFFGFGGGGGGAFE
@M03495:530:000000000-LYBTV:1:2112:24917:9354 2:N:0:CTGGAGTA+AACCGAAC
ATATTTTGCCGTTGATAAACCAGCTAATCCTGAAAAAAAAATCAAAGCTAAAAACTACAATGCTAAGACCACGATGTGACTGCTATCAAAGTTAGATATATATGTAAATTATTCATCTGTCAAATCCTAGAATTATATCATACCTGCTCCAGCAATCACGACCTGTAATGGTTTAGTGGGTTGTTCACTGTTTCTGAAAAATGAAGATAGTTGTCCAGCTTCCAAAAAGTTTATTGTGTTTTCTAGTGGAG
+
3ABCCFFFFFCBGGGGGGGGGGHHHHHHHHHHHHHHHGGGGHHGHHHGHGHHHHGGHHHHHHHHHHHHHHHHGGHGHGHHHHEGFGCGFHHGHHHHHHHHHHHHHHHHHHHHHGHHGHHHHHHHHHHHHHF3GHHHHFHGHHHGHHHGHHGHHHHHHHHGGGGGHGHEHHHDHHFHFGHFGGGGHGHHGHDGDFHGFHHHAGHFFFHEHHHHBCGHGHHHHGHHFHGGDGGGGGGGGGF/CFBFFFFGFFG
@M03495:530:000000000-LYBTV:1:2112:5919:9358 2:N:0:CTGGAGTA+AACCGAAC
ATATTTTGCCGTTGATAAACCAGCTAATCCTGAAAAAAAAATCAAAGCTAAAAACTACAATGCTAAGACCACGATGTGACTGCTATCAAAGTTAGATATATATGTAAATTATTCATCTGTCAAATCCTAGAATTATATCATACCTGCTCCAGCAATCACGACCTGTAATGGTTTAGTGGGTTGTTCACTGTTTCTGAAAAATGAAGATAGTTGTCCAGCTTCCAAAAAGTTTATTGTGTTTTCTAGTGGAG
+
3ABBBFFFFFDBGGGGFGGGGGGHHHHGHFHHHHHFFGGGGGHHHHHGHHHGHHGHHHHHHHHHHGHGHBGEGGHGHHHGHHGHGHGHHHGHHHGHHHHHHHHHHFHHHHHHHFHHHHFHHHHHHFGHHGGHHHHHGGFHHHFGHHHHHHFHHHHGHGHCGGGGHHHHDHFDGHF1FGFE.FFAGFFGFBDHFFFHFFFHFH0DDBHFH00:CFFFFHFCGBGHFCGEDBFFF09B;099FF00;CF090.
@M03495:530:000000000-LYBTV:1:2112:10925:9384 2:N:0:CTGGAGTA+AACCGAAC
ATATTTTGCCGTTGATAAACCAGCTAATTCCAAAGCTCACATGTGACAGATCGGAAGAGCGTCGTGTAGGGAAAGAGTGTGTTCGGTTGTGTAGATCTCGGTGGGGGCCGTATCCTTAAAAAAAAAAAAAATAGGATGAGGAGAGGGCGAGAGATGTAGCGAATGGTAAATGAGATCGACGAGTCGATAGTCCATGCATATGTGACAACAACATCTGCTGCGTGAGTCACCACGAACTAGCAGACGCAAGA
+
CCDDCFFFFFCCGGGGGGGGGGHHHHHHHHHHHGHHHHHHHHHHHHHHHHHHHGGGGHGHGGGGFFFGHEFHFFHHGGHHFGBGFGGGGGE2DGD44BE1F?EA//>//<//0?32D>DGD2</<---@--.0:000000/0..;...-----.0;:000----000000000000:..----./-...;0:00000:0000;:0000...../0000000-....000000..9.-.00/00/.-----/
@M03495:530:000000000-LYBTV:1:2112:24140:9388 2:N:0:CTGGAGTA+AACCGAAC
ATATTTTGCCGTTGATAAACCAGCTAATCCTGAAAAAAAAATCAAAGCTAAAAACTACAATGCTAAGACCACGATGTGACTGCTATCAAAGTTAGATATATATGTAAATTATTCATCTGTCAAATCCTAGAATTATATCATACCTGCTCCAGCAATCACGACCTGGCCTGGCAAACAACCTGCAGAAAAGCCAATCAAATATATTTTCACAAGAGATGGAATGTGAGGCAATAATAGAGTACAAAGGTTGA
+
BBBBCFFFFFCCGGGGGGGGGGHHHGHHHHHHHHFGFGGGGHHHHHHHHHHHHHGHHHHHGHHHHHHHHHHHGGHGHHHHHHHHHHHHHHHFHHHHHHHHHGHHHHHHHHHHHGHHHHHHHHHHHHHHHHGHHHHHHHFHHHHHHHGHHHHFHHHHHHHGGGGGHGGHHGHHFHHHHHHGGGHHHHGHHHHGHHHHHHHHFHHHHHHFHHHHHHHHHHHGCGGFGGGFGE<CFFFFBFF:<FF1FG/<CF<
@M03495:530:000000000-LYBTV:1:2112:13755:9389 2:N:0:CTGGAGTA+AACCGAAC
ATATTTTGCCGTTGATAAACCAGCTAATCCTGAAAAAAAAATCAAAGCTAAAAACTACAATGCTAAGACCACGATGTGACTGCTATCAAAGTTAGATATATATGTAAATTATTCATCTGTCAAATCCTAGAATTATATCATACCTGCTCCAGCAATCACGACCTGTAATGGTTTAGTGGGTTGTTCACTGTTTCTGAAAAATGAAGATAGTTGTCCAGCTTCCAAAAAGTTTATTGTGTTTTCTAGTGGAG
+
ABCCBFFFFFBBFGGGGGGGGGHHHHHHHHHHCBGHHCGGGHHGHHGHHHHHHFGHHHFHHHHHHBFHGFHHGGHGHGHFFDFHHHHHHHHHHHHHHHHHHGHHHHHHFFFHHHHHHHHHGGFFFFFHHGHGHHHHGGHHHHHHHEHGHHHGGHGHHGHG/>DGHHH1GGHGFFCDGHEFDGGDFHGHHHHH0DGHBD0=<GBG<CGHGHHGFHHFHE/0CC/C<0:EFBFGGFFGGGFFFB0BFGGG.0A
@M03495:530:000000000-LYBTV:1:2112:5200:9393 2:N:0:CTGGAGTA+AACCGAAC
ATATTTTGCCGTTGATAAACCAGCTAATCCTGAAAAAAAAATCAAAGCTAAAAACTACAATGCTAAGACCACGATGTGACTGCTATCAAAGTTAGATATATATGTAAATTATTCATCTGTCAAATCCTAGAATTATATCATACCTGCTCCAGCAATCACGACCTGTAATGGTTTAGTGGGTTGTTCACTGTTTCTGAAAAATGAAGATAGTTGTCCAGCTTCCAAAAAGTTTATTGTGTTTTCTAGTGGAG
+
AABCCFFFFFCBGGGGGGGGGGFHHHHGHHHHHHHHHGGGGFFGHHHHHHHHHHGHHHHHGHHHHHHHHFGHGGHGHHHHHHHHHHHHHHHGHHHHHHHHHHHHHHHHHHHHHHHHGHHHHHHHHHHEHGHHHHHHHHHHHHHFHHHHHHHHFHHHHHHGGCGGHHHGHHHHHHHHHHHHGGGGHGHHGHHHHHHHHHHHHHHHHHEHHHHHHHHGHHHHHHHHG0C.EFGGGGGGGGFBBFGEFGGGGGE
@M03495:530:000000000-LYBTV:1:2112:26025:9402 2:N:0:CTGGAGTA+AACCGAAC
ATATTTTGCCTTGTAAACCAGCTAATCCTGAAAAAAAAATCAAAGCTAAAAACTACAATGCTAAGACCACGATGTGACTGCTATCAAAGTTAGATATATATGTAAATTATTCATCTGTCAAATCCTAGAATTATATCATACCTGCTCCAGCAATCACGACCTGATAATGGTTTAGTGGGTTGTTCACTGTTTCTGAAAAATGAAGATAGTTGTCCAGCTTCCAAACAGTTTATTGTGTTTTCTAGTGGAGG
+
>AAABFBFFFF5GGGFFFCFGGFHFFFFBGD4F5EEEEGFHBHDGEGFH5BFEHFGFHHHHFD5GFGFHF?0?FG5GEGFHHHHHHEGEEDFG3BGEGFFBFGHH4FHHFHHGBF4FEHHF4BFEGFHBGHFHHHHHGGHHEFGFHFBG??BGGEHHGGGCGH<G1?FGH1GF1GFGHHDCDDEG1<GFH1GFHF=DFBGHHFGGFHGHHEGG0CCC/CCHB00:../=;C0B00;B/;BF0C0;FB.99C
@M03495:530:000000000-LYBTV:1:2112:5596:9404 2:N:0:CTGGAGTA+AACCGAAC
ATATTTTGCCGTTGATAAACCAAAGCTCACATGCTTGACAGATCGGAAGAGCGTCGTGTAGGGAAAGAGTGTGTTCGGTTGTGTAGATCTCGGTGGTCGCCGTATCATTAAAAAAAAAAAACAAAAAAGTTTTAGATAATAATAACTAATGAGTAAATATGATTAAGTACATCTCAAATGATGATCAGCAAGTACATAGATGCAAGATTAATGTATGACAACATACTATGCATGATCATCATATCTGCTGG
+
BBBBBFFFFFBBGGGGGGGGGGHHGGHHHHCFGHHHHHHHHHFHGGGGGGHGGGGGEDHGGHGGFHHHGEGGFHFHGGCFFGF24B44@4BFE11E/3>/?>E/0?GFH44FB3C/</</-><.<0<-.00000/00<000=0=<00:000:;:0;00;000000:00:000000090000000000000//0000000000:;B0/900000////////.:////////////////////////////
@M03495:530:000000000-LYBTV:1:2112:20748:9404 2:N:0:CTGGAGTA+AACCGAAC
ATATTTTGCCGTTGATAAACCAGCTAATCCTGAAAAAAAAATCAAAGCTAAAAACTACAATGCTAAGACCACGATGTGACTGCTATCAAAGTTAGATATATATGTAAATTATTCATCTGTCAAATCCTAGAATTATATCATACCTGCTCCAGCAATCACGACCTGTAATGGTTTAGTGGGTTGTTCACTGTTTCTGAAAAATGAAGATAGTTGTCCAGCTTCCAAAAAGTTTATTGTTTTTTCTAGTGGAG
+
ABBBBFFFFFBBGGGGGCGGGGGHHHHHHHHHHGHHHGGGEHHHHHHHHFHFHFGHHHFHHHHHHHGHHHHHGEAFHDHHHHHHFHHHHHHHGHHHHHHHHHHHFHHHHBGHH4HHBHHHHHHHHHHGHHEHGHHHHHGHHHGHGH0GFGFEFC2GGEBEDGGFBDGDGHGFHHHHHHHEEGCFEFG0D0=DFDGB0DDGHHHHDC0CFFHF0;GFCGEHBFG:<CCE.:BFGGGB90;CCAFGBFF0.0?
@M03495:530:000000000-LYBTV:1:2112:14600:9407 2:N:0:CTGGAGTA+AACCGAAC
ATATTTTGCCGTTGATAAACCAGGACTCAGGCTGGACCAAAGCTCACATGCTGACAGATCGGAAGAGCGTCGTGTAGGGAAAGAGTGTGTTCGGTTGTGTAGATATCGGGGGGGGCCGTATCATTATAAAAAAAAAAGAAGCATGGAGAGGACTACAGGGTATGTGCATGGTGTGAAAAATCGACTAATGGCACGGAGCATAGACGAGTGGACGAGTCTACAAAGATCTGATGACAGTTGATGATCCAGGG
+
BCCBCFFFFFCBGGGGGGGGGGHGHHHGHHHHHGGHHHHCHHHHFHHHHHHHHHHHHGHHHGGGGFHHGGGGGGHHHHGFHHHFHGHGH?GGGFFEGAFHFF4?4?BFE/<@--9--;-..9B0000000F9@-9--.../9000.0/0....///90/.//:00000:0.009.0000..0..-9-0900//0.--9-.00000.--9..00---./000000//0000009:000000000;90009/.
@M03495:530:000000000-LYBTV:1:2112:18153:9420 2:N:0:CTGGAGTA+AACCGAAC
ATATTTTGCCGTTGATAAACCAGCTAATCCTGAAAAAAAAATCAAAGCTAAAAACTACAATGCTAAGACCACGATGTGACTGCTATCAAAGTTAGATATATATGTAAATTATTCATCTGTCAAATCCTAGAATTATATCATACCTGCTCCAGCAATCACGAAGTCCTGGCAAACAACCTGCAGAAAAGCCAATCAAATATATTTTCACAAGAGATGGAATGTGAGGCAATAATAGAGTACAAAGGTTGAAC
+
AABBBFFFFFBAGEGGGGGGGGGHHBGGHHHHHHHHFGGGGHHHFH5FGHHHHHGHHFHHHGHHFHHHHHHHGFHFFHHHHHEHHGGHH33FGHFHHHHGHHHHHHHFGHHHHHHHHHFHHHHHHHHHHHHHHHHHHHHHGHHFGHGHEFHFHHEFHHHGDDG<FFHHGFFGHHHAHAFGFHHBG1FGGFC<CCGH0=0DDGG0DFHHHHH/./CCCGFCHHFFHHAEFGGFGGGEF0;0BFFGFFGFBF0
@M03495:530:000000000-LYBTV:1:2112:26812:9425 2:N:0:CTGGAGTA+AACCGAAC
ATATTTTGCCGTTGATAAACCACCCTCCCTGTGCCCTCCAAAGCTCACATGCTGACAGATCGGAAGAGCGTCGTGTAGGAAAGAGTGTGTTCGGTTGTGTAGATCTCGGTGGTTGCCGTATCTATAAAAAAAAAAACAATAAATCTATAGTGTTCCAGCTGTTTTTTCACAGTCTACCATCACAACCTGCACTTCAATATACACTCTGATGCGATCTAGACTATCAGTTCGCCCTCACCTCACTAGCGCTC
+
BBBBBFFFFFBBFFGFGGGGGGEGGFGGGHHHHHHFFHDHHHCHHC3FGHHHHFFFGHBFHH?EEGFEH0AEFEGFFGFGF3B3BBB4BGBFEEGEC/>24344BB40?<EE///03///0B33B3B332/</<--.<.1110000000<0<0000<0/0/=00/.::0000<:000000/0900..;9.//0/000C000009C/000000-..9.///////://///.-..-..:./;/:////--..
@M03495:530:000000000-LYBTV:1:2112:5959:9432 2:N:0:CTGGAGTA+AACCGAAC
ATATTTTGCCGTTGATAAACCACCCTCCCTGTGGTCGTTATCTTGCTCCTTCTGTCGTCAACGAATTTACTAATTCCAAAGCTCACATGCTGACAGATCGGAAGAGCGTCGTGTAGGGAAAGAGTGTGTTCGGTTGTGTAGGACTCGGGGGTTGCCGGGTAATTAAAAAAAAAAAAAAAAAAAGATCTACACGACCTCTGGCTCGTGGTAGTAATAAATGAGAGACGCGAGCATAGACAGCGGAGATCTGA
+
BCCCCFFFFFDDGGGGGGGGGGGGGHHGGHHHHHHHGGGHHHHHHHHHGHHHHHHHGGGHGHGGEHHHGHHHHHHHHHHHHHHHHHHHGHGHHHHHHHHGGGGGGHHGGGGEGGHHHGHHHHHFFGGHFGFDGGGGAD22222221?C//E<--.0---.-<<G00:0C-@CG?9----<---..000000<.---9<0000<09-...0000<000000000<.:.----<-000:00/.-----/000<
@M03495:530:000000000-LYBTV:1:2112:11532:9462 2:N:0:CTGGAGTA+AACCGAAC
ATATTTTGCCGTTGATAAACCAGCTAATCCTGAAAAAAAAATCAAAGCTAAAAACTACAATGCTAAGACCACGATGTGACTGCTATCAAAGTTAGATATATATGTAAATTATTCATCTGTCAAATCCTAGAATTATATCATACCTGCTCCAGCAATCACGACCTGTAATGGTTTAGTGGGTTGTTCACTGTTTCTGAAAAATGAAGATAGTTGTCCAGCTTCCAAAAAGTTTATTGTGTTTTCTAGTGGAG
+
CCCCCFFFFFCAEGGGGGGGGGGHGHHHHHHHHHHHHGGGGHHHHGHHHHHHEHFHHHCDGHHHGHHHHHHHGFHGGHGHHHGHGHHHHHHHHHGGHHHHHGHHHGHHHHHHHHHHHHHHHHFHHHHFHHHHHHHHHHHHGHHGHHEHFFFFHHHHFHHGDFGGGHHGHHGBGFFHFGFCEGGGHHGHFGGHFFHFBGHHEGFHGEHFB0:CG:CCCGGBGH/GBGCE.0C00;FFGGGFBFGFFBFG?FG
@M03495:530:000000000-LYBTV:1:2112:13937:9491 2:N:0:CTGGAGTA+AACCGAAC
ATATTTTGCCGTTGATAAACCAGGGACTCAGGCTGGACCAAAGCTCACATGCTGACAGATCGGAAGAGCGTCGTGTAGGGAAAGAGTGTGTTCGGTTGTGTAGATCTCGGGGGGCGCCGTATCATTAAAAAAAAAAAAAACAACTAAAGGCGTATAGTGCGCAACTAAGAGCGATGTGCAACACAAACTCCGTCCTGCGCACCGTTCAGTTAGATGTATGAACCGGAGGTGAACGCTCTGTGTGTCTTGAC
+
BCCBCFFFFFCBGGGGGGGGGGHGGGGHHHHHHHHGHHHHHHHHHHHHHHHHHHGHHHHHGHGGGGFHHGGGEEDFHHHGHFFHGHHHEHGHFGGGGGGGGGF4DGD?0F/E/-------.<<<BB00:FF;A=;--<--....000<00.-<9.00000--<--/00<<0:<-...00000......0<<....900------..:<000000000:<0000.-----..00<.....00:<..000<00
@M03495:530:000000000-LYBTV:1:2112:17265:9549 2:N:0:CTGGAGTA+AACCGAAC
ATATTTTGCCGTTGATAAACCAGGACTCAGGCTGGACCAAAGCTCACATGCTGACAGATCGGAAGAGCGTCGTGTAGGGAAAGAGTGTGTTCGGTTGTGTAGATCTCGGTGGTCGCCGTATCATTAAAAAAAAAAATGAGTATAAGAGGACTTGGCGGGGTGTAGGAGCACTGGTAGGTATACGTATATGTAACGAAAGATATGACTGTCACGATAATTGAGAGTGGTGAAATAAGTTTGATGCGTGGATG
+
CCCDDFFFFFCCGGGGGGGGGGHGGHHHHHHHHHGHGHHHHHHHHHHHHGHHHHHHHHHHHGGGGHHHGFGGEGHGHHGHHGHGGGHFHHHHGEFGEFD?4344DGHACEED/3<//>//B02>2>>DG2/@D->-.011<1111110.../00:/--9<---0100/...<//11:.:1111.00:0111111...../::1<11110111...9.11110.:<1.<.101111111111111-9.-.00
@M03495:530:000000000-LYBTV:1:2112:11841:9556 2:N:0:CTGGAGTA+AACCGAAC
ATATTTTGCCGTTGATAAACCAGTCAGGAGTCCAAAGCTCACATGCTGACAGATCGGAAGAGCGTCGTGTAGGGAAAGAGTGTGTTCGGTTGTGTTGCTATTGGGTGGGCTTTTCACCTTTACAAAAAGAACTCCGCCTTCCCATCCTGCGTTCAAGTCATACAGTATCAGGAGCTCACTACTGTTGATCTGCAGCGTTTAGCTCCTGACTGGACACAGCTCCTACACCCCGTTTAAACCCAGTATTGCCG
+
>AAAAF33@DD>EE1FFBGEC00FB1F010FGH11B0EAFCAAFDFDEGAFG0FGEEE/ABAF//BA/B/>DFC0>/BCG1F@B0F2EFGE/E/B0/1122211//////0/01B22B11B>1BB10//?001@1/////<001100111/.>.11==111<11<>D1==0</..<0<0<0/000;0:00000;//-.::.09009//0/;0./.0./.909;/C9/9/.--;-/-/;//9-9/;///9/-
@M03495:530:000000000-LYBTV:1:2112:14720:9568 2:N:0:CTGGAGTA+AACCGAAC
ATATTTTGCCGTTGATAAACCACCCTCCCTGTGGTCGTTATCTTGCTCCTTCTGTCGTCAACGAATTTACTAATTCCAAAGCTCACATGCTGACAGATCGGAAGAGCGTCGTGTAGGGAAAGAGTGTGTTCGGTTGTGTAGATCTCGGTGGTCGCCGTGTCATTAAAAAAAAAAAAAATGACGGATAGGATGGGGACGGCCGTACAGAGTGTAGTGGATGGAGAACGTGATTAGTGATGACTGTAGATCAA
+
CCCCDFFFFFDCGGGGGGGGGGGGGHHGGHHHHHHHGGGHHHHHHHHHHHHHHHHHGGGHGHGGGHHHHHHHHHHHHHHHHHHHHHHHHHGHHHHHHHHHGGGGHHHGGGGGGEHHHGHHHHHHHHHHGFHGGGGGGG@2GFGHHFHA/?CA1>-.@--<<D0DB=0BDEGCA-----.0009-.9.0/000....--;----.9.0:/0:0000/.0:0.//;.09.../000:0:00000000000000
@M03495:530:000000000-LYBTV:1:2112:20150:9576 2:N:0:CTGGAGTA+AACCGAAC
ATATTTTGCCGTTGATAAACCAGGACTCAGGCTGGACCAAAGCTCACATGCTGACAGATCGGAAGAGCGTCGTGTAGGGAAAGAGTGTGTTCGGTTGTGGAGATCTCGGTGGTGGGCGGTTCTCTAAAAAAAATAGATATTCATAAAAATTGGTTGAATTTTTTTTCATAAACACGACTAGTTGATGAATTATGCTTGTAGTTCCAATATAATTGGGGTTAACATGAGATCTCTCGGCTGGCACGTTTTTT
+
AAAAAFFFFFBAEFGGGGGGGGHGHHFFGHHHHFGFFGHEEGHHFHHHHHFHHHGHGHHHGGGGGFAFAEEEFGHEHHGHHHGBFFGBDFFEEE?EEEA/B/333?40/?<<<?///>////11?DFFF1<-<0<0=000<000<0=<0<CDH0C.C000000;-;/90000009CCB.A/0;C000009:///;//B./:///9;/9;////;9/.-.-./B9///9///9///..;.-.../..;/..-
@M03495:530:000000000-LYBTV:1:2112:8623:9583 2:N:0:CTGGAGTA+AACCGAAC
ATATTTTGCCGTTGATAAACCAGGACTCAGGCTGGACCAAAGCTCACATGCTGACAGATCGGAAGAGCGTCGTGTAGGGAAAGAGTGTGTTCGGTTGTGTAGATCTGGGCGGGCGGCGCGTCTTTTTAAACTATCCCTATGTTTGATCCGGAGTGCGCGTAGAACTCCGACGTGTGATACACGCATCTTGTGGCAATGGTCGCGCAGTCAGTACGGACCCTACGCTCAGAAGTTGTTCGCGCACGTCCACA
+
?A?AABDDBFDAEECFGGFGFCGFHAHFH44GHGEAHHAAEGFFHHHHHFHHHFFHHHF3CE?FEHHHG1EE>EFGFF13B11EGB@BF?F4ECFEEGG2B?4B4B43B/<<//><-<-::-.:000.C000;0;//0000;90/;000.-.9;.9;-9--;9B/://.-9--;/.9/////.--.-//9//9A.//9///------./;:///.9.;@./..9-...//9/////./.---9;-;..9/;
@M03495:530:000000000-LYBTV:1:2112:13108:9600 2:N:0:CTGGAGTA+AACCGAAC
ATATTTTGCCGTTGATAAACCAGCCAATCCTGAAAAAAAAATCAAAGCTAAAAACTACAATGCTAAGACCACGATGTGACTGCTATCAAAGTTAGATATATATGTAAATTATTCATCTGTCAAATCCTAGAATTATATCATACCTGCTCCAGCAATCACGACCTGTAATGGTTTAGTGGGTTGTTCACTGTTTCTGAAAAATGAAGATAGTTGTCCAGCTTCCAAAAAGTTTATTGTGTTTTCTAGTGGAG
+
ABBBCFFFFFCCGGGGGGGGGGGHFHHHHHHHHHHHHGGGGHHGHHGHHHHHHHGHHHFHHHHHHGHHHHGHGGHGGFHGHHHHHHHHHHGHHHHHHGHHHHHHHHHHHHHGHHHHHHHHHHHHHHHHHHHHHHHHHHGHHHFFHHHHHHHHEHHHGHFDEFGGHGHFHHH=FGHFGFGHEE<EHDHHHGFHHHGHFHFHCGHHGHHGGFGHHHHGHHHEHHEFGFEEGGGGGGGGGGGFFGGGGEFFG0A
@M03495:530:000000000-LYBTV:1:2112:4946:9634 2:N:0:CTGGAGTA+AACCGAAC
ATATTTTGCCGTTGATAAACCAGCTAATTCCAAAGCTCACATGCTGACAGATCGGAAGAGCGTCGTGTAGGGAAAGAGTGTGTTCGGTTGTGTAGAACTCGGGGGGAGCGGCGTGTATGAAAAAAAAACCAGAAGGTTACGATAGTCTAGGGGTGTGTGCTGCATTGTACAGTAAAGATAAAGTTAGTAGACAACGAGGAACGAATCTGTGGTAATTACGCGACTAGCAACGGACATAGAGCACTCACTGA
+
BAABAFFBDFDAEEFGFGGGFEHCGFFFHHHHHHGBGGGFFFHBFGFFGFHFHGCFFG1ABEAAE0E12FGEHFGGGBGF5FBF41>1EFG1?F3B43331?/>/---.-9--9-.////;BF.;---...;.//.///;.....;/:///...--...//////9BB//99/9//;;9////;/:///////..-:.--.......////.;9/////..---;-//;/.--.--/9/;///.////;//
@M03495:530:000000000-LYBTV:1:2112:9848:9653 2:N:0:CTGGAGTA+AACCGAAC
ATATTTTGCCGTTGATAAACCAGCTAATCCTAAAAAAAAAATCAAAGCTAAAAACTACAATGCTAAGACCACGATGTGACTGCTATCAAAGTTAGATATATATGTAAATTATTCATCTGTCAAATCCTAGAATTATATCATACCTGCTCCAGCAATCACGACCTGTAATGGTTTAGTGGGTTGTTCACTGTTTCTGAAAAATGAAGATAGTTGTCCAGCTTCCAAAAAGTTTATTGTGTTTTCTAGTGGAG
+
ABCCCFFFFFBCGGGGGGGGGGHHHHHHHHHHHHHHGGGCGHHHHHHHHHHGHHGHHHHHEHHHHEFHHHHHGGHGHHEFHHHHHHHHHHGHGHHHHHHHHHHGHHGHHHHHHHGHHHHHGGFHHHHHHHHHHHHGHHHHHGHHGHHHHHHEHHHHHEHCAC?DFHHGHHHGFAGFGHHHGGGGHHHHHGHFHEFGEHHHAGHHGGFBCFGHHGFGGHGFHHGGEF?EDFBFGFFFFFFGB9FFFBFG.0C
@M03495:530:000000000-LYBTV:1:2112:12563:9668 2:N:0:CTGGAGTA+AACCGAAC
ATATTTTGCCGTTGATAAACCAGGACTCAGGCTGGACCAAAGCTCACATGCTGACAGATCGGAAGAGCGTCGTGTAGGGAAAGAGTGTGTTCGGTTGTGTAGATCTCGGTGGTGGCCGGATCATTAAAAAAAAAAAATATCTAGCGAAGGTGGAGGAGCTGGGAGGATGCGTTGCGGACGATGGAAATCGATGGCGGCCGTCGGCGATCGTAGCCGCAGGGTGACACGGTACGTTGTGAGTTGACAAGCAA
+
BCCCDFFFFFCAGGGGGGGGGGHGHHHHHHHHHHGHHHHFHHHHHHHHHHHHHHHHHHHHHGGGGHHHGEGGEFHFHHGFHHHHHHHGHHHHGGGGCFFEG3BF4FBCF<FA///00////<FFH222D2@CFA?--.00000<0----.00.......;0/...-9/0/-..-9------.../0000..;0./--9--9---:---:9/...09;--;-;.:000.-....::...0000000:0..//
@M03495:530:000000000-LYBTV:1:2112:6348:9692 2:N:0:CTGGAGTA+AACCGAAC
ATATTTTGCCGTTGATAAACCAGGACTCAGGCTGGACCAAAGCTCACATGCTGACAGATCGGAAGAGCGTCGTGTAGGGAAAGAGTGTGTTCGGTTGTGTAGATTTCGGTGGTCCCCGGATCATTAAAAAAAATAACGTGTTTGATTACGAATCTTGTAGAAAACTGACCAAGTAAGCGTTCTATTTTTATTGGAAATGTACACATCAAGTATCACGACACACTATCGAATGTTACTACATATACTACTGA
+
BBBB3DDFFFBAGGEGFGFGGGHGHGHHHEGHHFDHHHHHGHFHFGHGHHHHHHGHHHHHFFDFFFFHGEGGEFHHHHGGHEHFHBGBEFCFEEGGGGE?43B44?B2/?/<?330//////@2@22@>FD@G0<11>0>0>0>=G110.<C<.=00<0==<0//CCF//::.:00:0-:...90900;.0;0000;90000009000:0;09000.9---..////../9/:/9//////:9///://;/
@M03495:530:000000000-LYBTV:1:2112:9944:9722 2:N:0:CTGGAGTA+AACCGAAC
ATATTTTGCCGTTGATAAACCAGCTAATCCTGAAAAAAAAATCAAAGCTAAAAACTACAATGCTAAGACCACGATGTGACTGCTATCAAAGTTAGATATATATGTAAATTATTCATCTGTCAAATCCTAGAATTATATCATACCTGCTCCAGCAATCACGACCTGTAATGGTTTAGTGGGTTGTTCACTGTTTCTGAAAAATGAAGATAGTTGTCCAGCTTCCAAAAAGTTTATTGTGTTTTCTAGTGGAG
+
BC@BCFFFFFCCGGGGGGGGGGHHHHHHHHHHGHHHHGGGGHHHHHHHHHHHHHGHHHHHHHHHHHHHHGHHGGHGHHFHHHHHHHHHHFHHGHGHHHHHFHHHHHHGGHHHHHHHHHHHHHHHHHHHHHHGHHHHGHHHHHHHHHGHHHHHGHHHHHHDFGGGHHHGHHHGHHHHFHHHGGGGHHGHHHHHHHHHHHHH.CHG0GGHHHHHHHFHHHFBGHCG00;CAFFGGGGGGGGFGGBFFGGEFFG
@M03495:530:000000000-LYBTV:1:2112:9174:9734 2:N:0:CTGGAGTA+AACCGAAC
ATATTTTGCCGTTGATAAACCAGCTAATCCTGAAAAAAAAATCAAAGCTAAAAACTACAATGCTAAGACCACGATGTGACTGCTATCAAAGTTAGATATATATGTAAATTATTCATCTGTCAAATCCTAGAATTATATCATACCTGCTCCAGCAATCACGACCTGTAATGGTTTAGTGGGTTGTTCACTGTTTCTGAAAAATGAAGATAGTTGTCCAGCTTCCAAAAAGTTTATTGTGTTTTATAGTGGAG
+
CCCCCFFFFFCAEGGGGGGGGGGHHHHHHHHHHHHHHGG2AGHHHHHHHGFHHHGHHHHHGHHHHHHHHHHHGGFGGHFHGHGHHHHGHHHHHHHHHHHGHHHGHHHHHFHHHHGHHHHHGHHHHHHGHEHHGHHHGHHHHHHBHHHFDHFHEHFHFHHGGGGFHHHFHHHDFGB1>FGHGGGGHHHHHGHHHHHHHHEHFFHH0CFFHHGHHHHBGHEGHHHHHHH..;FFGGBFFFBCB/0;9;BB.;A
@M03495:530:000000000-LYBTV:1:2112:8936:9734 2:N:0:CTGGAGTA+AACCGAAC
ATATTTTGCCGTTGATAAACCACCCTCCCTGTGGTCGTTATCTTGCTCCTTCTGTCTCAACGAATTTACTAATTCCAAAGCTCACATGCTGACAGATCGGAAGAGCGTCGTGTAGGGAAAGAGTGTGTTCGGTTGTGTAGATCTCGGTGGTCGCCGGGTTATTAAAAAAAAAAATAGAATGTAAGGTTGAGTGTGACCGACGGGGACGTCACAAGATTGAATAGTGGCACGTATGGTGAGTAGAGTCGAGT
+
ABBCCFFFFFCBGGGGGGGGGGGGGHHGGHHHHHHHGGGGHHHHHHHHHHHHHHHHHGHHHGGGHHHHHHHHHHHHHHFHHHHHHHHHHHHHHHGGHHHGGGGHHHGGGGGGFGHHGFGHHHHHHHHFHHGGFFGADCDBD2DGFHE//?<1</<<-<<..<D000=D-:-AB-.000090;0000;0//000;0900---------9;...00.99:00000009../:..:0//000.;000000;.-0
@M03495:530:000000000-LYBTV:1:2112:15261:9792 2:N:0:CTGGAGTA+AACCGAAC
ATATTTTGCCGTTGATAAACCAGAGCTCACATGCTGACAGATCGGAAGAGCGTCGTGTAGGGAAAGAGTGTGTTCGGTTGTGTAGATCTCGGTGGTCGCCGGAGGTTTTAAAAAAAAAAAAAATAAACAAGGAGTGGTGCGGCGCCACAGAGGAGGAGAGGAAGATGCGACTGCAAGACAGTATGAGACGATGAGCTGTGTATGTGGACTGAGCAGACACGGGTGCGGTGGAGTGAGGTGGTGTACAGATG
+
EDDDDFFFFFCCGGGGGGGGGGHHGHHHFHADBFFGFHHHHHFHGFG?GHHGEEEEEEHHGGCFEH3FFG5F1?EEE?EGGG2BB44@B4?C1ED13>/?>/////23/B23BFDD///---<.01<01./.../..1.0----9-....0/.......<../<.110-9-9./000///<01111<10.<9.10010</11111:0<00.0<00//.//.----.--9-<..:.10./.....0111111
@M03495:530:000000000-LYBTV:1:2112:16904:9810 2:N:0:CTGGAGTA+AACCGAAC
ATATTTTGCCTTGATAAACCAGCTAATCCTGAAAAAAAAATCAAAGCTAAAAACTACAATGCTAAGACCACGATGTGACTGCTATCAAAGTTAGATATATATGTAAATTATTCATCTGTCAAATCCTAGAATTATATCATACCTGCTCCAGCAATCACGACCTGTAATGGTTTAGTGGGTTGTTCACTGTTTCTGAAAAATGAAGATAGTTGTCCAGCTTCCAAAAAGTTTATTGTGTTTTCTAGTGGAGG
+
ABBBBFFFFFFFGFGGGGGGFGHHHBHHHHHHHHHHGGGGHHHHHGHHFHHHHGHHHHGGGHHHGHHHHGHGGHGHHHGHHGHHHHHGGHHHHGHHHHHHHHHHHHHHHGHFHHHHHHHFHHHHHHHHHHHGHHHHHHHHHHHHHHGFHHFHHHHHHHGGGGGHFBGHHG1GHHH1DGFEGGGHGGHHGHHGHGHHFHEFHHFHHHHGEGHHHHHHFHHEFFG0C..::<0FFGBFFBBCFBFCFFFGE?A
@M03495:530:000000000-LYBTV:1:2112:15036:9854 2:N:0:CTGGAGTA+AACCGAAC
ATATTTTGCCGTTGATAAACCAGCCTCCCTGTGGTCGTTATCTTGCTCCTTCTGTCGTCAACGAATTTACTAATTCCAAAGCTCACATGCTGACAGATCGGAAGAGCGTCGTGTAGGGAAAGAGTGTGTTCGGTTGTGTAGATCTCGGGGGTCGCCGGGTCATTAAAAAAAAAAATAATGCGAGGCGGTGACGGATTAGGTCTGGTTATCGCAGGAGGCAGGTGGTCTAAGTCAACAGAGGTTGGTGCGGG
+
CCCCDFFFFFCBGGGGGGGGGGHHGHHHGHHHHHHHGGGHHHHHHHHHHHHHHHHHGGGHGHGGGHHHHHHHHHHHHHGHHHHHHHHHHHHHHHHHHHHHGGEGHHHGGGGGGGHHHGHHHHGHHHGHGHHFGGGGGGFGF22@@2F//><-.--.---;::;CB00;:DCAB--.99000..:-----:.0.999.000900//00000....-......-;9..00900900000///90//-.90;--
@M03495:530:000000000-LYBTV:1:2112:15472:9856 2:N:0:CTGGAGTA+AACCGAAC
ATATTTTGCCGTTGATAAACCAGCTAATCCTGAAAAAAAAATCAAAGCTAAAAACTACAATGCTAAGACCACGATGTGACTGCTATCAAAGTTAGATATATATGTAAATTATTCATCTGTCAAATCCTAGAATTATATCATACCTGCTCCAGCAATCACGACCTGTAATGGTTTAGTGGGTTGTTCACTGTTTCTGAAAAATGAAGATAGTTGTCCAGCTTCCAAAAAGTTTATTGTGTTTTCTAGTGGAG
+
ABBBCFFFFFCCGGGGGGGGGGHHHHHHHHHHHHHHHGGGCHHHHHHHHHHHHHGHHHHHHHHHHHHHHHHHGGHGFFHHHHFHHHHHHHHHHHFHHHHHHHHHHHGHHHHHHHHHHHHHHHHHHHHHHHGHHHHHHHHHHHHHHHGGHHHHHHGHGHHGGGGGHHHHHHHHHHHH<GHEFFGGHGEHHGHHHHHHHGHHHHHHBGFHHHGBFHFCGCHFHF:GGHHGF:FGGGFGGFBFGGGGGGGGGFE
@M03495:530:000000000-LYBTV:1:2112:10907:9861 2:N:0:CTGGAGTA+AACCGAAC
ATATTTTGCCGTTGATAAACCAGCTAATCCTGAAAAAAAAATCAAAGCTAAAAACTACAATGCTAAGACCACGATGTGACTGCTATCAAAGTTAGATATATATGTAAATTATTCATCTGTCAAATCCTAGAATTATATCATACCTGCTCCAGCAATCACGACCTGTAATGGTTTAGTGGGTTGTTCACTGTTTCTGAAAAATGAAGATAGTTGTCCAGCTTCCAAAAAGTTTATTGTGTTTTCTAGAGGAG
+
?ABBBFFFFFDAFFGGGFGGGCHHHHHHHHHHHHHFFCEEAEGHHHGGHHBHHHGHHHHHHHHHGEHHHHHHGGHGHGHFFFEHHHHHHHHHHGFHHHGHHHHHHHHHFHHHHHGHGHFHHHGHHHHHHHHHHHHHGHHHHGHEFHHHHGHHHHHHHBGDGFGGFHHHHHGHHAFF>GHEGEGGHF<GHGHHHFFH00<=GGHH0C0GBFHEGHHBGHFFHHGBG0G.CBFGFGG0CFF9FBB00B09BFD
@M03495:530:000000000-LYBTV:1:2112:11971:9929 2:N:0:CTGGAGTA+AACCGAAC
ATATTTTGCCTTGATAAACCAGCTAATCCTGAAAAAAAAATCAAAGCTAAAAACTACAATGCTAAGACCACGATGTGACTGCTATCAAAGTTAGATATATATGTAAATTATTCATCTGTCAAATCCTAGAATTATATCATACCTGCTCCAGCAATCACGACCTGTAATGGTTTAGTGGGTTGTTCACTGTTTCTGAAAAATGAAGATAGTTGTCCAGCTTCCAAAAAGTTTATTGTGTTTTCTAGTGGAGG
+
ABBCCFFFFFFFGGGBGFGGGGHHHHFHHHHHHHHFFEGGHHHHHGHGHGHFHGHHHHHHGHHHHHHGHGHGGEGFGHHFHHHHHGHHHHGHHHHHHHHHHHGHHHGEHHHHHGHHGHHHGHHHHHHHHHHHHHHHHHHHHGHHHGGHHHHEHHGHHFGFGGGGGGHHHHGHFHHFFHHGEGFGEGHHEHHHGGHHHBFFHFFHFDHBDDDHHHEHBGHCGHHF0.CEC;FGGGFB0/:CFBFGGFE.0.;
@M03495:530:000000000-LYBTV:1:2112:19463:9970 2:N:0:CTGGAGTA+AACCGAAC
ATATTTTGCCGTTGATAAACCAGCTAATCCTGAAAAAAAAATCAAAGCTAAAAACTACAATGCTAAGACCACGATGTGACTGCTATCAAAGTTAGATATATATGTAAATTATTCATCTGTCAAATCCTAGAATTATATCATACCTGCTCCAGCAATCACGACCTGTAATGGTTTAGTGGGTTGTTCACTGTTTCTGAAAAATGAAGATAGTTGTCCAGCTTCCAAAAAGTTTATTGTGTTTTCTAGTGGAG
+
AABBCFFFFFCCGGGGGGGGGGHGHGHHHGHHHGHHHGGGGHHHHHHHHHHHGHGHHGGHHHHHHBGHHHHHGGHGGFHHHHHHHHHHHHHHHHHHHHHHHHHHHGHHHHHHHHHHHHHHHHHHHHHHHHHHHHHHHHHHHHGHHHHHHHHHHHHHHGHGGGGGHFGFFHFDHHHHGHFHGGCGGHEHHHHHHHHGHHEFFCFGDCCGGGGHHHGHEHFFGFCGCCGEDFGGGGGEFGFGFFFGGFB0.:9
@M03495:530:000000000-LYBTV:1:2112:16997:9972 2:N:0:CTGGAGTA+AACCGAAC
ATATTTTGCCGTTGATAAACCAGCTAATCCTGAAAAAAAAATCAAAGCTAAAAACTACAATGCTAAGACCACGATGTGACTGCTATCAAAGTTAGATATATATGTAAATTATTCATCTGTCAAATCCTAGAATTATATCATACCTGCTCCAGCAATCACGACCTGTAATGGTTTAGTGGGTTGTTCACTGTTTCTGAAAAATGAAGATAGTTGTCCAGCTTCCAAAAAGTTTATTGTGTTTTCTAGTGGAG
+
ABCCCFFFFFCBGGGGGGGGGGHHGHHHHFHHHHHHHGGGGHGHHHFHHHHHHHGHHHHHHHHHHHHHHHHHGGHGHHGHHHEFHHHHHGHGHFHHHHHHHHHGHHHHHHHHHHHHHHHHHHHHHHHHHHHHHHHHFFFHHHHHHHGHHHHGHHHHFHHGEFGGHHHHHHHHHGHH1GAHGGGGHHHHHHHHFHGHFHDGCGHHGHHFHHGHHGHBCG/GBHHHHHCEFFBFFGGGGGFFFBFFGGGGFFE
@M03495:530:000000000-LYBTV:1:2112:18030:9983 2:N:0:CTGGAGTA+AACCGAAC
ATATTTTGCCGTTGATAAACCACCCTCCCTGTGGTCGTTATCTTGCTCCTTCTGTCGTCAACGAATTTACTAATTCCAAAGCTCACATGCTGACAGATCGGAAGAGCGTCGTGTAGGGAAAGAGTGTGTTCGGTTGTGTAGATCTCGGGGGTCGGCGTGTCATTAAAAAAAAACAGAGTGCTAGAGGTCGGGAGTACAATGAAAGCACAGATCTCAGCGTATTACATAGATCTACGTCGGGAGTCGCAGGA
+
BCCCAFFFFFDBGGGGGGGGGGGGGHHGGHHGHHHHGGGHHHHHHGHHHHHHHFHHEFGHGHGGGHHHGHHHHHHHHHHHHHHHHHHHHHHHFGHHHHHHGGGGHHHGGGFGGHHEGEHGHHGHFHHHGCFF?GGCGG222>2@@FHE/><-.<--:--:/0;C0:000-9--..///00000000/0/---99.::0000;:00/0///00000000....0000000;00000...-----./---:-.
@M03495:530:000000000-LYBTV:1:2112:6297:9986 2:N:0:CTGGAGTA+AACCGAAC
ATATTTTGCCGTTGATAAACCAGGGACTCAGGCTGGACCAAAGCTCACATGCTGACAGATCGGAAGAGCGTCGTGTAGGGAAAGAGTGTGTTCGGTTGTGTAGAGCTCGGGGGTCGGCGGGTAAGTAAAAAAAAAACAAGGACAGATCAGGACACGGAGCGAGACGTATCCAGTAGCAAGCTGTGTACGTGAGGCGTTGTCGGCAGCGTGATATGCACCGATGTACCATGACCATGCAAAGCGATTCCGGG
+
3AAA@F55D4DAEFGGGCBBFGGGGFFFHHCFFGHEHHGHHHGGHHHHHHHGEHGHHHHFHHGEGGGFHGGGG>E1GGFGGFHGFHHHFFB?GEFCG/EF2B??3BEC/?/<///>/A/----/0;0<000-;-A-..;/.9;/A/9/B/:/...9--.-@---:.9./;/////////..//;///;.;.....-.-9.9.-9-;.;...//////9/--9.;9///;///////99///.....///--
@M03495:530:000000000-LYBTV:1:2112:9016:9990 2:N:0:CTGGAGTA+AACCGAAC
ATATTTTGCCGTTGATAAACCACCCTCCCTGTGGTCGTTATCTTGCTCCTTCTGTCGTCAACGAATTTACTAATTCCAAAGCTCACATGCTGACAGATCGGAAGAGCGTCGTGTAGGGAAAGAGTGTGTTCGGTTGTGTAGATTTCGGGGGGCGCGGGGTGCTTTAAAAAAAAAAAGATTGTGTCGTATGTAGTATGTGAGTAGTACGACAACGGAGGTACTAGGCAGTCGGCGAGCTAGAGAAGTTCATG
+
CCBCCFFFFFCBGGGGGGGGGGGGGHHGGHHHHHHHGGGGHHHHHHHHHHHHHHHHGGGHGHGGGHHHHHHHHHHHHHFHHHHHHHHHHHHHHHHHHHHGGFEFGHHGGGGGGEGFHFFHGHGHGHGHHFHGGGGGGG222222D20>/<<9----9--9-.:00000:9:;-9--..000009:.:9//;0000:0;00;000000...--.--..-.00000/90./0.------.0;0000/;00000
@M03495:530:000000000-LYBTV:1:2112:17789:10008 2:N:0:CTGGAGTA+AACCGAAC
ATATTTTGCCGTTGATAAACCAGCTAATCCTGAAAAAAAAATCAAAGCTAAAAACTACAATGCTAAGACCACGATGTGACTGCTATCAAAGTTAGATATATATGTAAATTATTCATCTGTCAAATCCTAGAATTATATCATACCTGCTCCAGCAATCACGACCTGTAATGGTTTAGTGGGTTGTTCACTGTTTCTGAAAAATGAAGATAGTTGTCCAGCTTCCAAAAAGTTTATTGTGTTTTCTAGTGGAG
+
BBBBBFFFFFBBGCGGGBGGGGHHHHHHHHHHHGHHH?EFGHHHHHFGHHHGHFGHHHHHHHHHHEFHHHHHGCGAFGEGDHFGHGFHHGGHHFFHHHHHHHHHHHHGHEFHHFHHHGGHHHHHHHHFHHGHHHHHHHHHHHHHHHFHHFHHHHHGHEHGGGGCHHH1FGHDGFHFHFEGFFGGHHGBHHGHHHHHHH0D.<GDBGCGHHHFFCG00:GFHG;:;CC.EB;FFGBF0BFBFB0FGFGF.0;
@M03495:530:000000000-LYBTV:1:2112:14147:10057 2:N:0:CTGGAGTA+AACCGAAC
ATATTTTGCCCGTTGATAAACCACCCTCCCTGTGGTCGTTATCTTGCTCCTTCTGTCGTCAACGAATTTACTAATTCCAAAGCTCACATGCTGACAGATCGGAAGAGCGTCGTGTAGGGAAAGAGTGTGTTCGGTTGTGTAGATCTCGGGGGGCGCCGTAGCATTAAAAAAAAAAAAGGAGTTGACAAGGTGTGTAGGGATGGTGTTAATAGAATCGTGAACAGTGGTAGGAGGGAGAGTACGTCGACCGT
+
CCCCCFFFFFFCGGGGGGGGGGHGGGHHGGHHHHHHHGGGHHHHHGHHHHHHHHHHHGGGHGHGGGHHHHHHHHHHHHHHFHHHHHHHHHHHHHHHHHHHHGGGGHHHGGGGEGHHGHGFHHHHHGHGHCGHFGGGGGDGFD>2>@2GF/<A--9---:...;:0:00:0;B>=9--../.:/00:00..000..00:.//..00:900:::00;;.../:00/00/000.0:.-.;..:00./.-----.
@M03495:530:000000000-LYBTV:1:2112:20207:10066 2:N:0:CTGGAGTA+AACCGAAC
ATATTTTGCCGTTGATAAACCACCCTCCCTGTGGTCGTTATCTTGCTCCTTCTGTCGCCAAAGCTCACATGCTGACAGATCGGAAGAGCGTCGTGTAGGGAAAGAGTGTGTTCGGTTGTGTAGATCTCGGCGGTGGGCGGGTCGTTAAAAAAAAACAAGGTGTTAGTAGGAGGGGTGGTAGGGCTAGTTGTAGAGAACAGTCGTGTGACGACAGCTGGTATGGGATGGATGTCTGAGCTGTATACTATACA
+
CCBCCFFFFFCAGGGGGGGGGGGGGHHGGHHHHHFGGGGHHHHHHGHHHHHHHHHGGHGGGHHHHHHHHHHHHHHHHHHHGHGE?EHCGCFGEGDFCGGGGHHHHHHHHGGHHGCFDGDD?33B33G3CF/BD@/<-.<------9..;09----.../;:00.000;000/.--.--.00:./...9:0900;;0:0;/00...;.00..---.00/;000/./0../000000000:000000900000
@M03495:530:000000000-LYBTV:1:2112:27322:10080 2:N:0:CTGGAGTA+AACCGAAC
ATATTTTGCCGTTGATAAACCACCCTCCCTGTGGTGTCGTCAACGAATTTACTAATTCCAAAGCTCACATGCTGACAGATCGGAAGAGCGTCGTGTAGGGAAAGAGTGTGTTCGGTTGTGTAGATCTCGGTGGTGGCCGGGTCATTGAAAAAAAAAGCAGCGTAGCAGTCAAGTGCAATAGGCTGTGTTGAGATTTCATCTCTAATTACGCTTCATCCCCGTTAGTCGTCCATTTTGGACCGCGTGATTCA
+
AABBAFFFFFBBEGGGGGGGBGFFCHHCFFFF3FFFGFEGGG?F?FFEGGHFFG5GFHHGHHGGHHFGFHEFHHBGBC3GGHCFFFFFHGFE/EFHFHHG3CEHFHGFHF0FD/ECEEAA2B3333BF0?//?//?0F//<//0?11FD110----.:///-..:.000/00000000;000/0..;0/.0/.00000000900;0000..;..////..-..../9A..../////-//.---9-.9///
@M03495:530:000000000-LYBTV:1:2112:11604:10085 2:N:0:CTGGAGTA+AACCGAAC
ATTTTTGCCGTTGATAAACCAGCAATGTCACAACCACTTCTTGCCCTCCAAAGCTCACATGCTGACAGATCGGAAGAGCGTCGTGTAGGGAAAGAGTGTGTTCGGTTGTGTAGATCTCGGTGGGGGCCGTATCATTAAAAAAAAAAAAAAGACAGAGCTGGGGGTGGGCATGAGGCGCTGAGGGTACTATCAGGATCGGTGCTAGCGTTACTGGCAGGCAGTGCATCATTCAGCTTGACTGGAGATTGCTT
+
ABCCCFCFFCCCGGGGGGGGGGHHHHHHHHHHHGGGGHHHHHHHHHHHGHHHHHHHHHGHHHHHHHHGHHHHGFGGHHHGGGGGGHFHHGFHHHGHGHHHFGHGGGGGGE2??44BBBCA/</////<<//?F1@@=1FBGGGG@-<:<<../:////00/<-9----.//.00/.----...../0111111000/...<-0110-.9..110./.-.../0<1:<011111110/.011./.0/:0011
@M03495:530:000000000-LYBTV:1:2112:7708:10085 2:N:0:CTGGAGTA+AACCGAAC
ATATTTTGCCGTTGATAAACCAGGACTCAGGCTGGACCAAAGCTCACATGCTGACAGATCGGAAGAGCGTCGTGTAGGGAAAGAGTGTGTTCGGTTGTGGAGATCTCGGGGGTCGCCGTGTCATTTAAAAAAAAAAAGACGCGCAGAAAGGAGGAGACGTGGAGAGGGTACTCTAATAGTGTAGAAGTCACTAATAACCTAAGACGAACACGGGCAGGAGTGCTGTCGATGAGAAGGACTCCTCGTAGGCG
+
ABCBCFFFFFCCGGGGGGGGGGHGGHHHHHHHHHGHHHHHGHHHHHHHHHHHHHHHHHBHHGGGGHHHGEGGEGHHHHGFHHHHHFHGHFGHGGGGGGG/?/?33F40F/EC//<//<</0<11<<><DG<@CC---../9------/00./.......9....0..../000000009000000009;0000000990000/00.9---/.9---.-../.0:000...00;00/;../:00/.....0:
@M03495:530:000000000-LYBTV:1:2112:23288:10104 2:N:0:CTGGAGTA+AACCGAAC
ATATTTTGCCGTTGATAAACCAGCTAATCCTGAAAAAAAAATCAAAGCTAAAAACTACAATGCTAAGACCACGATGTGACTGCTATCAAAGTTAGATATATATGTAAATTATTCATCTGTCAAATCCTAGAATTATATCATACCTGCTCCAGCAATCACGACCTGTAATGGTTTAGTGGGTTGTTCACTGTTTCTGAAAAATGAAGATAGTTGTCCAGCTTCCAAAAAGTTTATTGTGTTTTCTAGTGGAG
+
BABBBFFFFFBBGGGGGGGGGGGHHHHHHHHHHHGHGGGGGHHHHHBFGHHHHHFGHHHHHHHDEHHFFGHHGGHGHGHHGFHHDGHGHHHDGHFHGHHHHGHGHHHHHHHHHGHHGFGHHHHHHHGHGHHHHHFHHHHHHHHHFHHHHCBB?CFFFFFG?DCEGDFGHHHBFHEF11FGDECGHDBHGFHHGFGHHHH0CGHH0CFHHHHCHGHFHGHHHHGEFGE?FGGG0BFB;;BFCFFGGBBG.9E
@M03495:530:000000000-LYBTV:1:2112:8736:10106 2:N:0:CTGGAGTA+AACCGAAC
ATATTTTGCCGTTGATAAACCAGCTAATCCTGAAAAAAAAATCAAAGCTAAAAACTACAATGCTAAGACCACGATGTGACTGCTATCAAAGTTAGATATATATGTAAATTATTCATCTGTCAAATCCTAGAATTATATCATACCTGCTCCAGCAATCACGACTAATGGTTTAGTGGGTTGTTCACTGTTTCTGAAAAATGAAGATAGTTGTCCAGCTTCCAAAAAGTTTATTGTGTTTTCTAGTGGAGGTC
+
CCCCCFFFFFBAGGGGGGGGGGHHHHHHHHHHGHHHHGGFFGHHHHGGHHHHHHGHHHHHHGHHHHHHHHHHGGHGHHGHHHHHFHHHHHHHHGHHHHHHHGHHHHHHHHHHHHHHFFHGHHHHHHHHGHHHHHHHHHHHHHHHGHHHHHHHHGGHHBHDGGGGHHHGGHHHH<DHHGFGFHHHHHHGFHHHHHGHGHHHHHHGHHHHHHHHBGCHGHFFFFCC.CC9BFGGGGGBFGFCFGGFFGFFGG/
@M03495:530:000000000-LYBTV:1:2112:22544:10123 2:N:0:CTGGAGTA+AACCGAAC
ATATTTTGCCGTTGATAAACCAGCTAATCCTGAAAAAAAAATCAAAGCTAAAAACTACAATGCTAAGACCACGATGTGACTGCTATCAAAGTTAGATATATATGTAAATTATTCATCTGTCAAATCCTAGAATTATATCATACCTGCTCCAGCAATCACGACCTGTCCTGGCAAACAACCTGCAGAAAAGCCAATCAAATATATTTTCACAAGAGATGGAATGTGAGGCAATAATAGAGTACAAAGGTTGA
+
ABCCBFFFFFBCGGGGGGGGGGGGHHHGHHHHFBGHHGCEEHGHHHHGHHHGHHGGHHHGHFHHHHFHH2FHGGHGFHEGHHFHHHHHHGH4EFFFFHHGHHHHHHHHHFGHFFHHFHGHHHGHHHHFHHHGHHHHHHFFGHHGHHFHGCCFCHEHFHHFFCFGGHBFFGHHHHHHFHHGGGEGGEH0G/GFHFB/GFFGFHHHHHG:CHFHH/CGHHHHGBHF0BFG?.FFF;BBBGF9C0CFGGGFFB/
@M03495:530:000000000-LYBTV:1:2112:13758:10128 2:N:0:CTGGAGTA+AACCGAAC
ATATTTTGCCGTTGATAAACCAGCTAATCCTGAAAAAAAAATCAAAGCTAAAAACTACAATGCTAAGACCACGATGTGACTGCTATCAAAGTTAGATATATATGTAAATTATTCATCTGTCAAATCCTAGAATTATATCATACCTGCTCCAGCAATCACGACCTGTAATGGTTTAGTGGGTTGTTCACTGTTTCTGAAAAATGAAGATAGTTGTCCAGCTTCCAAAAAGTTTATTGTGTTTTCTAGTGGAG
+
ABBACFFFFFCCGGGGGGGGGGHHGHHHCHHHHHHHHEGGGHHHHHGHHHHHHHGHHHGHHHHHHGHHHHHHGCHGHHHHHHHHHHHHHHHHHHGHHHHHHHHGGHHHHHHHHHHHHHGHHHHHHHGHHFHFHHHHHHHHHHHHHHEFHFFGFHHHGEFDDGGGHHHHHHGBFGHD=DAA>F@DHHGHHHHHGBFBGHBD.=GGFGHHGHHHGHHFHHEHGHBC;;C??:FFFB0CFFGFGGGGGBFFGBE
@M03495:530:000000000-LYBTV:1:2112:20103:10149 2:N:0:CTGGAGTA+AACCGAAC
ATATTTTGCCGTTGATAAACCAGGACTCAGGCTGGACCAAAGCTCACATGCTGACAGATCGGAAGAGCGTCGTGTAGGGAAAGAGTGTGTTCGGTTGTGTAGATCTCGGTGGTCGCCGTGTCATTAAAAAAAAAAAAGAGATGAGAGATGTGTGCTAGCAGAGATAGGAATTAATCTGACAACTGAAAGTCTATTAAGACTGGTTGGACTGTGAGTACGATCTGACGTGCACGAGAGATATCATCACACGG
+
CCCCCFFFFFCCGGGGGGGGGGGGHHHHHHHHHHGHHHHHHHHHHHHHHHHHHGHHHHHHHGGGGFHHGEGGEGHHHHGHEHHHHFFFFGHHGGGGGGFGBGEEEFDCE/?FE3<//<//0@DFH22@FGGGGC?-<<.//000000.00:00.;0;0000/./000/000000;0000000.0/000;0000000;00000.00.-000900;;000;9...;00....:0:.-.-.09000000000--
@M03495:530:000000000-LYBTV:1:2112:22999:10150 2:N:0:CTGGAGTA+AACCGAAC
ATATTTTGCCGTTGATAAACCAGCTAATCCTGAAAAAAAAATCAAAGCTAAAAACTACAATGCTAAGACCACGATGTGACTGCTATCAAAGTTAGATATATATGTAAATTATTCATCTGTCAAATCCTAGAATTATATCATACCTGCTCCAGCAATCACGACCTGTAATGGTTTAGTGGGTTGTTCACTGTTTCTGAAAAATGAAGATAGTTGTCCAGCTTCCAAAAAGTTTATTGTGTTTTCTAGTGGAG
+
ABCBCFFFFFCCGGGGGGGGGGHHHGHHHHHHHHHHHGGGGHHHHHHGHHHHHHGHHHHGHHHHHGHHHHHHGGHGGHHHGGHGHHHHHHHHHHHHHHHHHHHGHHHHHFHHHFHHHHHHHHHGHHHHHHGGHHHHFHHHHHHHHHHHGHGEHHHHGGHGDG@GHHEDFHH1GCFFGHGHGGGGHHEHHGHHHGHGHFFHCFHH0CGHHHHHHHGHFHFHGFGHHHH?EFGGGGGGGGGGGGBFFFFFA0C
@M03495:530:000000000-LYBTV:1:2112:27387:10203 2:N:0:CTGGAGTA+AACCGAAC
ATATTTTGCCGTTGATAAACCACCCCTTCTTGCCCTCCAAAGCTCACATGCTGACAGATCGGAAGAGCGTCGTGTAGGGAAAGAGTGTGTTCGGTTGTGTAGGTCTCGGGGGTTGGCGGATATTTATAATAAATAAAGACTTACGTTAAGTCCCATACTTCGAATTTGATGATCCTTAAAATGCTAGCGTTGTTGGATCTTTTCCAAATGGTCCTCCACCATTGTACGCGTGCATAGGCGGACCTGTCTAA
+
AAAAAFFFF11AFGGGGF1BBA0AAFGFHDGHB1FHHGFG1G0BAGHBFFHGHGHHHGF1GAEFEAFGGEEE>?GFBGGGAGFFGFFH1B0@/EFEEE/BFE11>11B///>////1//--.1=1111F11111<0000<<00=.<//<0000/00//000...:.::0090000000000000000/-..;....000090;////;///9/;/9/9---///9//-------9///;----;--///:/
@M03495:530:000000000-LYBTV:1:2112:22133:10224 2:N:0:CTGGAGTA+AACCGCAC
ATATTTTGCCGTTGATAAACCAGCTAATCCTGAAAAAAAAATCAAAGCTAAAAACTACAATGCTAAGACCACGATGTGACTGCTATCAAAGTTAGATATATATGTAAATTATTCATCTGTCAAATCCTAGAATTATATCATACCTGCTCCAGCAATCACGACCTGTAATGGTTTAGTGGGTTGTTCACTGTTTCTGAAAAATGAAGATAGTTGTCCAGCTTCCAAAAAGTTTATTGTGTTTTCTAGTGGAG
+
3>ABAFFFFFBAGEGGGGGGGGHHHCGFFFHHHGFHHGGGGHHHHGFGHHHHHHEHHHFGFHHFF5GBG2FHGGHFGFEHHHGHHGHHHHHHHHHHHEGHHHHHHHHHFHHHHHHHHHGHHHHHHHHHHHEFHHHHGHGHHEGHHFHGFFHFHFGHBGHGFGCGHHBGFH1?GGHHHHHHGGGGHHHHEHHGFHHHHGHFGGHHDGCGHGGGHHHG0CFB;0CCCCC.:9BFF0CFFFF;C:FGFFFF9;E
@M03495:530:000000000-LYBTV:1:2112:14945:10241 2:N:0:CTGGAGTA+AACCGAAC
ATATTTTGCCGTTGATAAACACGCTAATCCTGAAAAAAAAATCAAAGCTAAAAACTACAATGCTAAGACCACGATGTGACTGCTATCAAAGTTAGATATATATGTAAATTATTAATCTGTCAAATCCTAGAATTATATCATACCTGCTCCAGCAATCACGACCTGTAATGGTTTAGTGGGTTGTTCACTGTTTCTGAAAGATGAAGATAGTTGTCCAGCTTCCAAAAAGATTATTGTGTTTTCTAGTGGTG
+
>A1>1B3@FF@1E113BF1D10A0AAEDGH1FE11BEA//AFA1AEB0GG1F1DAGHF111BGHFGH1EG0>AE/F0@FEGD01B2GGHGFBBG21FFBD2222BFGDGFFDD222>BE>BB2B21FEBBFB2GBGHH2>FD10BD0BF11F00GF11@EC@//<GFFHFHHHF1G1F0.C.<<CF0GFFDGFEGD0<G0/;CC0CGC00;0<C0GHF/CFH/0;FEA..0090BFF0C9FFBFFFF0F09
@M03495:530:000000000-LYBTV:1:2112:10677:10246 2:N:0:CTGGAGTA+AACCGAAC
ATATTTTGCCGTTGTAAACCAGCTAATCCTGAAAAAAAAATCAAAGCTAAAAACTACAATGCTAAGACCACGATGTGACTGCTATCAAAGTTAGATATATATGTAAATTATTCATCTGTCAAATCCTAGAATTATATCATACCTGCTCCAGCAATCACGACCTGTAATGGTTTAGTGGGTTGTTCACTGTTTCTGAAAAATGAAGATAGTTGTCCAGCTTCCAAAAAGTTTATTGTGTTTTCTAGTGGAGG
+
ABCCCFFFFFCCGGGGGGGGGGHHGHHHHHHHHHHHGGGCHHHHHFFHHHHHHGHHHHHGHHHHHHHHHHHGGHGHHHHHHHHFHHHHHHGHHHHHHHHHHHHHHHHHHHHHHHHHHHHHHHHHGHHHHHHHHHHHHHHHHHHHHEFHGHHGFHHHHHGGGGGHFGHGHHHHHCGGFHHGGFGFHHHHHHHGHHHFHHGHHHHFHFCGHFHHHGFFFHHHFHGCCEEBFBFFGFBFFGGGFGFBBFFGBEE
@M03495:530:000000000-LYBTV:1:2112:14481:10267 2:N:0:CTGGAGTA+AACCGAAC
ATATTTTGCCGTTGATAAACCAGCTAATCCTGAAAAAAAAATCAAAGCTAAAAACTACAATGCTAAGACCACGATGTGACTGCTATCAAAGTTAGATATATATGTAAATTATTCATCTGTCAAATCCTAGAATTATATCATACCTGCTCCAGCAATCACGACCTGTAATGGTTTAGTGGGTTGTTCACTGTTTCTGAAAAATGAAGATAGTTGTCCAGCTTCCAAAAAGTTTATTGTGTTTTCTAGTGGAG
+
AAABBFFFFFCCGGGGGGGGGGHHHGHHHHHFHHHHHGGCEHHHHHGHHHHHHHGHHHHGHHHHHHHHHHHHGGHGFHHHHHHHHHGHHHGHHHGHHHHHHHHHHHHHHGHHHHHHHHHHHHGGHHHHHHHHHHHHHHHFHHFHHHFHHHHBHHGHGBFDFGGGHHGGHHHGHHHHGHGHFGGGHGHHHHHHHHGHHGHHHHGHGFHHFCCGHHFHHHHHHHFHHHHGGGGGGGGGGGGF/FFFGGGGGFE
@M03495:530:000000000-LYBTV:1:2112:19770:10287 2:N:0:CTGGAGTA+AACCGAAC
ATATTTTGCCGTTGATAAACCAGCTAATCCTGAAAAAAAAATCAAAGCTAAAAACTACAATGCTAAGACCACGATGTGACTGCTATCAAAGTTAGATATATATGTAAATTATTCATCTGTCAAATCCTAGAATTATATCATACCTGCTCCAGCAATCACGACCTGTAATGGTTTAGTGGGTTGTTCACTGTTTCTGAAAAATGAAGATAGTTGTCCAGCTTCCAAAAAGTTTATTGTGTTTTCTAGTGGAG
+
CCCCCFFFFFCAGGGGGGGGGGHHHHHGHHHHHHHHHGGEFHHHHHHHHHHHHHGHHHHHHHHHHHHHHHHHGGHGHGFHHHHHHHHHHHHHHGHHHHHHHHHHHHHHHHHHHHHHHHHHHHHGHHHHHHHHHHHHHHEHHHHHHHFHHHHHGHHHHHHGGGGGGHHHHFHHGHHGFGGGEFCGHHHHFHHHFHHHHHGGGFHH0;0CGFGBFGFCHHEHHFHF0CGFGFFGGGGGGGBFFGFFFFFG?F?
@M03495:530:000000000-LYBTV:1:2112:15186:10294 2:N:0:CTGGAGTA+AACCGAAC
ATATTTTGCCGTTGATAAACCAGGGACTCAGGCTGGACCAAAGCTCACATGCTGACAGATCGGAAGAGCGTCGTGTAGGGAAAGAGTGTGTTCGGTTGTGTAGATCTCGGTGGGCGCCGTATCATTAAAAAAAAAAAAGGAAATAGATTGGTGGGTGAGGAGAACAGGCAGAGAGACACATGTGTGTAAATACGATAGTGAAACATAGCTGAGCGGTGACTTGTAGTCATAGTGGTCACTGAGTCAGATGC
+
ABBBCFFFFFBBGGGGGGGGGGHGGGGHHHFHHHHGHHHHHHHHHHHHHHHHHHGHHHHHGHGGGDFHHGGGGEGHGHHGHHHHGHHHHGGHHGGFGGGGFF344BFEF/?////>/</</002>F22F2FC@@C?<-..//:0000000.0:.;.....0...0/;:...../..////0000:.:000090.....000000/0;00009.0--.9.000000090000000.09000000;000;000
@M03495:530:000000000-LYBTV:1:2112:14792:10312 2:N:0:CTGGAGTA+AACCGAAC
ATATTTTGCCGTTGATAAACCAGCTAATCCTGAAAAAAAAATCAAAGCTAAAAACTACAATGCTAAGACCACGATGTGACTGCTATCAAAGTTAGATATATATGTAAATTATTCATCTGTCAAATCCTAGAATTATATCATACCTGCTCCAGCAATCACGACCTGTCCTGGCAAACAACCTGCAGAAAAGCCAATCAAATATATTTTCACAAGAGATGGAATGTGAGGCAATAATAGAGTACAAAGGTTGA
+
ABCBBFFFFFCAEGGGGGGGGGGGHGHHHHHHHHHHHGGGGHHHHHHHHHHHGHGHHHHHHHHHHHGHHHHHEGHGFFHHHHGHHHHHHHHHHHHHHHHHHHHHHGHHHHHHHHHHHHHHHHHHHHHHHHHHHHHHHHHHHHHGHHHHHHHHHHGHHFHGGGGGHHHHHGHHHFFHHHHGHHHHHGGHHFFHHHEHGHBFHHHHHHHHEHGHHBHHHGHGHGHHGGGGGA;;FCBFF0F;;;FCFEEFBBB
@M03495:530:000000000-LYBTV:1:2112:20095:10314 2:N:0:CTGGAGTA+AACCGAAC
ATATTTTGCCGTTGATAAACCAGCTAATCCTGAAAAAAAAATCAAAGCTAAAAACTACAATGCTAAGACCACGATGTGACTGCTATCAAAGTTAGATATATATGTAAATTATTCATCTGTCAAATCCTAGAATTATATCATACCTGCTCCAGCAATCACGACCTGTAATGGTTTAGTGGGTTGTTCACTGTTTCTGAAAAATGAAGATAGTTGTCCAGCTTCCAAAAATTTTATTGTGTTTTCTAGTGGAG
+
AABBBFFBFFBBGEGGGGGGGGDHHHHHHHHGFFFEHGGGAGHGHGHGHHGFFHFHFHHHHHHHEBGFHHFHCEHEHFBGHHHHGHHHFDGGHFHFHHHFHHHHHFFHHHHGHHFGHHHHHHHHHHHHGHHHHHHHBHHGHHHHHGGGHHFFHGHHHFGGEDGGGHHB<GBGGFFHHHAGDGCDHHGHHHHHHHFG0D0=GFHH0:CFGGHHHFHBC/GHHHGB:CEE.9CFFFFFFGFFFCFG09CB.0.
@M03495:530:000000000-LYBTV:1:2112:4898:10317 2:N:0:CTGGAGTA+AACCGAAC
ATATTTTGCCGTTGATAAACCAGCCTCCCTGTGGTCGTTATCTTGCTCCTTCTGTCGTCAACGAATTTACTAATTCCAAAGCTCACATGCTGACAGATCGGAAGAGCGTCGTGTAGGGAAAGAGTGTGTTCGGTTGTGTAGATCTCGGTGGTCGCCGTGTCATTAAAAAAAAAAAACAAAAAAGGAGCGGGTATAGCGCTGGACACAACAAAGATAGAATGAAGGCATCAAAGCCATGTCATAACACTAAA
+
BBCCCFFFFFCCGGGGGGGGGGGHGHHHGHHHHHHHGGGHHHHHGHHGHHHHHHHHGGGHGHGGGHHHHHHHHGHHHHHHHHHHHHHHHHHHHHHGGHHHGGGGHHHGGGGGGGHGHFGHHHGHGGDGF23ECAFGGG2D222@>D0=???/1>-.>--0<<1<0=0=<E@?@---..:...-../..-----0000--.--.90./.....//00;00000000..0/00:0/./:0900;000000/09
@M03495:530:000000000-LYBTV:1:2112:23209:10329 2:N:0:CTGGAGTA+AACCGAAC
ATATTTTGCCGTTGATAAACCACCCTCCCTGTGGTCGTTATCTTGCTCCTTCTGTCGTCAACCAATGTCACAACCACTTCTTGCCCTCCAAAGCTCACATGCTGACAGATCGGAAGAGCGTCGTGTAGGGAAAGAGTGTGTTCGGTTGTGTAGATCTCGGGGGGTGCCGGGTCATTAAAAAAAAAAACGGTAGCGCAGCTCGCATGTACCTGGTGCCTGGATACACCTAGTAAGACGTAGAGTGTAATGGG
+
CCCCCFFFFFDBGGGGGGGGGGGGGHHGGHHHHHHHGGGHHHHHHGHHHHHHHHHHGGGHGHHGHHHHHHHHHGGGGHHHHHHHHHHHGHHHHHHHHHHHHHHHHHHHHHHHGGGGFHHGGGGGGHHHHGGHHHHHHHHHGHHGGGG?EG0=1111@10>--<--9./9--.-<0<<<0<<@AF@--<-.<..0-----/:.--..<:00<0.:/0/00./<0000//000<0:<0....9000000000<
@M03495:530:000000000-LYBTV:1:2112:10255:10329 2:N:0:CTGGAGTA+AACCGAAC
ATATTTTGCCGTTGATAAACCAGCTAATCCTGAAAAAAAAATCAAAGCTAAAAACTACAATGCTAAGACCACGATGTGACTGCTATCAAAGTTAGATATATATGTAAATTATTCATCTGTCAAATCCTAGAATTATATCATACCTGCTCCAGCAATCACGACCTGTAATGGTTTAGTGGGTTGTTCACTGTTTCTGAAAAATGAAGATAGTTGTCCAGCTTCCAAAAAGTTTATTGTGTTTTCTAGTGGAG
+
AA3ABFFFFFDBFGFGGFFGGGHHFHHGHGHHHHHCHCG2FHCGFFGHFFHHHHEHHHHGHGHHHHGFF22FE?AFFFGBGFGHHHFHGHHGGF4FFHGHBHFHHGHGBGDGHGFFFHBGFHHF4GGFFHBHFGFFGHHHHGFHHGFHHHGFHHFG22@BDGGGHGGEGFH1GCC1=G0GCGCFHFFHHHHGEGF=GHHHACDGB00GFHBB0GF0CCFHFHFFFFE.90;FBFGGFBFFBFFFBFCF.0.
@M03495:530:000000000-LYBTV:1:2112:26710:10344 2:N:0:CTGGAGTA+AACCGAAC
ATATTTTGCCGTTGATAAACCAGCTAATCCTGAAAAAAAAATCAAAGCTAAAAACTACAATGCTAAGACCACGATGTGACTGCTATCAAAGTTAGATATATATGTAAATTATTCATCTGTCAAATCCTAGAATTATATCATACCTGCTCCAGGAATCACGACCTGTAATGGTTTAGTGGGTTGTTCACTGTTTCTGAAAAATGAAGATAGTTGTCCAGCTTCTAAATAGTTTATTGTGTTTTCTAGTGGAG
+
A@AAAFB3BDAAECCGFGGGFGC0FGHEF3FFGGGGHC/EEHHHHBGFFGEFG1EGGHHHGFH2DGGFHEGH?EE/>FGH2B0FHD0GFHH1EF2GFFGBHHH2FHGHHHHH2GFG2GGFGB2FGD1DDH1EGGBHFH>GFB>0FH0B1<BB0?0@1@G//B@EBFFHBGE??CGBD1C.<.<EGHEFF0GD0000=D0G.<DB<GC0;CCHFCC00;/:0<0;0000:BBBBFG0;;//990;;0;C.0C
@M03495:530:000000000-LYBTV:1:2112:22985:10364 2:N:0:CTGGAGTA+AACCGAAC
ATATTTTGCCGTTGATAAACCAGCTAATCCTGAAAAAAAAATCAAAGCTAAAAACTACAATGCTAAGACCACGATGTGACTGCTATCAAAGTTAGATATATATGTAAATTATTCATCTGTCAAATCCTAGAATTATATCATACCTGCTCCAGCAATCACGACCTGTAATGGGTTAGTGGGTTGTTCACTGTTTCTGAAAAATGAAGATAGTTGTCCAGCTTCCAAAAAGTTTATTGTGTTTTCTAGTGGAG
+
AAABBFFFBFDA?EAFGGGFGGHAGHGFGHHHGFH5CEEGGFEGHHGEFBFGHFD3533F53C555FF32B1>>E1FGHFF33BB4BFHHFB@DDFFH4B4F4@BGFHHHGFG4B4FBGFE4FFGDGFGHHFBHFFHDGGEB1?B?0?GCBFGH0G11FA//AD0?1FDDF0?FFC<1FFEE-.>00000=DDGHB=G0G.<GGCG0:CCG00CCGHH;<C0GB00AAEBGGGFFFFFFFB90;0;0CF0A
@M03495:530:000000000-LYBTV:1:2112:7639:10384 2:N:0:CTGGAGTA+AACCGAAC
ATATTTTGCCGTTGATAAACCAGCTAATCCTGAAAAAAAAATCAAAGCTAAAAACTACAATGCTAAGACCACGATGTGACTGCTATCAAAGTTAGATATATATGTAAATTATTCATCTGTCAAATCCTAGAATTATATCATACCTGCTCCAGCAATCACGACCTGCTAATGGTTTAGTGGGTTGTTCACTGTTTCTGAAAAATGAAGATAGTTGTCCAGCTTCCAAAAAGTTTATTGTGTTTTCTAGTGGG
+
BCCCCFFFFFCAGGGGGGGGGGHHHHHHHHHHGHHHHGGGGHFHHHHGHHHHGHGHHHHHEGGHHHHHHHHHGGHGHHHHHHGHGHFHHHGHHHHHHHHHGHHHFHHHHFHGHHHHHHGFFHFGHHGHHHHHHHHHHHHGHHFHHHFHHGHHHHHHFHH?DGGGHHHFHHGGGHHHGHHHGEGGGHHHHGHHHHHHHG=DD<GHFGHGHHGGCCCC<:/GG0GFFHEFE.9BFFGGGGG;CFGFGFFBFF.
@M03495:530:000000000-LYBTV:1:2112:13952:10391 2:N:0:CTGGAGTA+AACCGAAC
ATATTTTGCCGTTGATAAACCAGCTAATCCTGAAAAAAAAATCAAAGCTAAAAACTACAATGCTAAGACCACGATGTGACTGCTATCAAAGTTAGATATATATGTAAATTATTCATCTGTCAAATCCTAGAATTATATCATACCTGCTCCAGCAATCACGACCTGTAATGGTTTAGTGGGTTGTTCACTGTTTCTGAAAAATGAAGATAGTTGTCCAGCTTCCAAAAAGTTTATTGTGTTTTCTAGTGGAG
+
ABCCCFFFFFCCGGGGGGGGGGGHHHHHHHHHCHHHHGGGGHHHHHHHHHHGHHGHHHHHHHHHGHHHHHHHGGHGGFFHHHGHHHHHHHHHHHHHHHHHHHHHHHHHHHHHHHHHHHHHHHHHHEHFHHGHHHHHGHHHHHFHHGHHHHHFHHFGFHHGGGGGGHHHHHHHHHGHHHHEFGGEHHHHHGHHHHHHHHEHHHGHHHHHHHHGBCCGHHFHHHFHGFGFDFFFGGGGGFCFBB0;0CBFGGG
@M03495:530:000000000-LYBTV:1:2112:6959:10406 2:N:0:CTGGAGTA+AACCGAAC
ATATTTTGCCGTTGATAAACCAGGCGGACCAAAGCTCACATGCTGACAGATCGGAAGAGCGTCGTGTAGGGAAAGAGTGTGTTCGGTTGTGTAGATCTCGGTGGTCGGCGTATCATTAAAAAAAAAAGAAAAAATGTTAGAGGACTGCTGGGTAAGTTGAGCAAAATCACAAATGGAAATATGTATGAGTGGTGGAGAGTAAGGGGAGTACGTGTGTGTTATTCCATCAGAAAGTGATAAGTGTCAGGAGA
+
CDCCBFFFFFDCGGGGGGGGGGHGHGGGGGHHHHHHHHHHHHHHHHHHHHHHHGCGGHHHGGGGGGGGGHGGHHHHHGHHHHHHGGGGCE?2BF44BF?FF//E/2<//<///0>DF11FDGDC-<-.<.//.-.0<00000/.</./000./0/<0000<00/0/:00000.<<0000000000<000<0.0<9..0.<00::.-.-</0.///..../00000:00000<000<0<00000000:/0..
@M03495:530:000000000-LYBTV:1:2112:11704:10407 2:N:0:CTGGAGTA+AACCGAAC
ATATTTTGCCGTTGATAAACCAGGACTCAGGCTGGACCAAAGCTCACATGCTGACAGATCGGAAGAGCGTCGTGTAGGGAAAGAGTGTGTTCGGTTGTGTAGATCTCGGGGGGCGCCGTATCATTATAAAAAAAAAAAAAGGGGATGCCTGGGCGTATGTCGGAGTTGAGGTATAGGCGATGACACGATGAGTGATGGCATAGCATTACTGGTGATCTGTAGCTACATAGGACATAAGATTGCGTGAGAGT
+
ACCBCFFFFFEDGGGGGGGGGGHGHHHHHHHHHHGHHHHDHHHHGHHHHHHHHHHHHHHHHGGGGHHHGGGGEGHHHHGHHHHGHFHHHHHHGGGGGGG2DFBBFHFAF/EC--<----...11<111BFFBB-@=----..<-.../010..9-9-.:11<---./110:/0111009--9:0<0.-..10101<10</<000111111101:111111<111100111:00/01<<11100.9...100
@M03495:530:000000000-LYBTV:1:2112:13755:10414 2:N:0:CTGGAGTA+AACCGAAC
ATATTTTGCCGTTGATAAACCAGCTAATCCTGAAAAAAAAATCAAAGCTAAAAACTACAATGCTAAGACCACGATGTGACTGCTATCAAAGTTAGATATATATGTAAATTATTCATCTGTCAAATCCTAGAATTATATCATACCTGCTCCAGCAATCACGACCTGTAATGGTTTAGTGGGTTGTTCACTGTTTCTGAAAAATGAAGATAGTTGTCCAGCTTCCAAAAAGTTTATTGTGTTTTCTAGTGGAG
+
BCBCCFFFFFCCGGGGGGGGGGHHHHHHHHHHHHHGGGGEEGHGFHHHGHHHEFGHHHHGHHHHHFHHHHGHGEHGHHHHHHGHGHGHFHHHHHGGHHHHHHHGHHHHHHHGHHHFHGFHHGHHHHHHHHHHHHHHHHFGHHHHHHHHHHHHHHHHHHHGGGGGFHFGGHHHHHHFGGCCEGFGHHHHHHHHHHHHHHBD.<GHFFGFFFFGHHHGBGGFHHHFFFC?AFGFFGFGGGFFFFGFFBFFEBE
@M03495:530:000000000-LYBTV:1:2112:8073:10433 2:N:0:CTGGAGTA+AACCGAAC
ATATTTTGCCGTTGATAAACCACCTAATCCTGGAAAGAAAATCTAATCTAAATATTACCATGCTAAGTCCACGTTGTGACTGCTATCTACGTTAGATATATATGTAAATTATTCATCTGTCAAATCCTAGAATTATATCATACCTGCTCCAGCAATCACGACCTGTAATGGTTTAGTGGGTTGTTCACTGTTTCTGAAAAATGAAGATAGTTGTCCAGCTTCCAAAAAGTTTATTGTGTTTTCTAGTGGAG
+
AAAAAFFFFFDAGGGGGGGGGG0F0111B33100A1000B0112212B2211222A221DA111D2122D11//B//AD2A101D20121/000>12222@F2FB222B21F22F2221@22B1F@1@BE112FDB>2GGEGDGHFBFG11FFHGGHF1?<@/AFGFHH21110GD@@FEGGGGHHFHFF1FGGHGG1<<0<DG1==F1F=DGGFGFHCFHE<<G0<.;:CHHH0;CGFCCG0;G;CCG0.
@M03495:530:000000000-LYBTV:1:2112:27066:10444 2:N:0:CTGGAGTA+AACCGAAC
ATATTTTGCCGTTGATAAACCAGGTCTGGATGATGCTCATGGATCGCACACATTCCACATCCACCAAAGCTCACATGCTGACAGATCGGAAGAGCGTCGTGTAGGGAAAGAGTGTGTTCGGTTGTGTAGATGTCGGTGGGCGGCGGATCACTATAAAAAAAAAAAAGGATAGGACAGCCAGGGCGTGACAGAAGAATCTGAGTCGCGTGAAACGTGGTGGGAGTACTTGTGCGAACAGGCGGGATCGCTAT
+
CCDCCFFFFFCBGGGGGGGGGGHGHHHHHHHHHGHHHHHGHHHHHFGGGGHGHHHHHHHHHHHHHHHGHHHHHHHHHEHHHHHHBGHEDGGGFHHGGGGGGGFHHGHHHFBGFGHGBFGEGFGGED2DD333BB/B/?A/?>--<----;/0000:00CC-9--@-../000/00/........--:..:0/000/9000090099---..00.....;.-.../0;00900;.-;;/..---;....:..
@M03495:530:000000000-LYBTV:1:2112:20321:10483 2:N:0:CTGGAGTA+AACCGAAC
ATATTTTGCCGTTGATAAACCACCCTCCCTGTGGTCGTTATCTTGCTCCTTCTGTCGTCAACGAATTTACTAATTCCAAAGCTCACATGCTGACAGATCGGAAGAGCGTCGTGTAGGGAAAGAGTGTGTTCGGTTGTGTAGATCTCGGGGGCGGGCGTGTCATTAATAAAAAAGAAGCAGGGTCGTGAGGCCCGGGCATGTGCAGTAGTCTCTGATAAAGTCGTAGACGCGCGTTGGTACGATGTGATACG
+
ABBCCFFFFFBAE?GGFGGGGGGGGHCEGHHGHFFGGGGHHHFHFGFHEGHGGHHHEEFEEGGGGHEFFHHGHFHHHHHHHGGHHHFHHHHHFHHHHHHHGFGGHFBEEEEEEHFFFFCCFGCG?DGHGH3?/CEFGG22@222@FAF//---:--9A-.///;////:/;9@;..//:/.9//-;./...:9-----/;;////9//9///////////:/.9.../.-------../9.....//;//;
@M03495:530:000000000-LYBTV:1:2112:8793:10484 2:N:0:CTGGAGTA+AACCGAAC
ATATTTTGCCGTTGATAAACCAGCTAATCCTGAAAAAAAAATCAAAGCTAAAAACTACAATGCTAAGACCACGATGTGACTGCTATCAAAGTTAGATATATATGTAAATTATTCATCTGTCAAATCCTAGAATTATATCATACCTGCTCCAGCAATCACGACCTGTAATGGTTTAGTGGGTTGTTCACTGTTTCTGAAAAATGAAGATAGTTGTCCAGCTTCCAAAAAGTTTATTGTGTTTTCTAGTGGAG
+
>ABBBFFFFFBBEFGGGGGGGGHHHHHHHHHFBEGHHGCGGHHHGHHHHGHHHHFHHHHHHHHHHGHHHHHHGGHGHHHHHHHHHFHHHHHHHFHHHHHHHFHHFFHFHHHGHHHHHHHHHHHHFGHHHHHHHHHHFFHHHHHHHHEHHHFGHHHHEHHGCCGFEHH1FGH1FGFHFFFHGGFGHHHHHHHGGHHFHHGHFGHFDFGHFFGBCHH0CCGHHEHGHGEAD0BBFGGEF0/CFFGGFFFF.;;
@M03495:530:000000000-LYBTV:1:2112:26896:10501 2:N:0:CTGGAGTA+AACCGAAC
ATATTTTGCCGTTGATAAACCAGCTAATCCTGAAAAAAAAATCAAAGCTAAAAACTACAATGCTAAGACCACGATGTGACTGCTATCAAAGTTAGATATATATGTAAATTATTCATCTGTCAAATCCTAGAATTATATCATACCTGCTCCAGCAATCACGACCTGTTTCCAGCATAGCTCTGAAACGGACTTTCCAAGACCTCCACCAACACAAGCGACAGCGCGCGGGTTTATAAGTTGGTCGCGCTCGG
+
AAABAFFFFFDAGGGGGGGGGGFHGHFHHGGHF3FHHGGGGHGHHHFFHHHHHHCFHFEHDEGHHGFGHGHHGGGGFFHEHFFFHHHGHHHHHHFFHHHHGHGHHFHGHDGHHBFFFHEF?GBGHHHHHHHGHGHHFHHHGF3F3GACGHGHGHEHHFHGGGGGHHHHHHHGHFGFFFFHFFHHFFF?<@CGHHGH0<.CBGHHFFHCEDFAGE.C?EG-BFA9--B--9.9/B/BFBF/99:BB--;D@-
@M03495:530:000000000-LYBTV:1:2112:10465:10509 2:N:0:CTGGAGTA+AACCGAAC
ATATTTTGCCGTTGATAAACCACCCTCCCTGTGGTCGTTATCTTGCTCCTTCTGTCGTCAACGAATTTACTAATTCCAAAGCTCACATGCTGACAGATCGGAAGAGCGTCGTGTAGGGAAAGAGTGTGTTCGGTTGTGTAGGTCTCGGTGGTCGCCGTGTGATTCAAAAAAAAAGAGAAGGGAGTAGTTGCGTGGTGAGGTGCAGGCACGGCGAAGAAGAAGGAGTCAGTGTGCTAGTGACATGGATCTTG
+
CCCCCFFFFFBBGGGGGGGGGGGGGHHGGHHHHHHHGGGGHHHHHFHHHHHHHGHHGGGHGHGGGHHHHHHHHHHFHHHHHHHHHGHGHHHHHHHHHHHHGGGGHHHGGGGGGHHGHEEFHF3F3F?FGHHGGGGGGGC222@22?C//??/1<-.>--0.0=0<0000<----..;/0:...9./9;;00-..-..0..9.000.....----:;.//0//..;//0000;;9B000000099/000000
@M03495:530:000000000-LYBTV:1:2112:17488:10539 2:N:0:CTGGAGTA+AACCGAAC
ATATTTTGCCGTTGATAAACCAGAACCATCCAAAGCTCACATGCTGACAGATCGGAAGAGCGTCGTGTAGGGAAAGAGTGTGTTCGGTTGTGTAGATCTCGGTGGTGGGCGTACAGTTAAAAAAAAAAAATAAGCGCGAGCACAGTGAAGGCCCCGGAGCGAAGCACTACTGCCGGAATCATGCTCACATAGAGTATATCGCGCAGGGTACAGCTGTGTGTGAACGCGTACCGAGTGCCGCGGAGTCTGTG
+
BBBBBFFFFFBAEGGGGFGGBGHHHCGH4FGHHHHHHHGHFHFFHHFHHHFHGFGEFF1BFEEDEAF1EGFGFAEHHH@GFF1?4EC?EEFE2434@BB?GCEEA////?//>//3BB33?BGC/<//-<01110<<-----.//00:0</...9-9-9--;---/.//;/9//---9://9///////////;//////.9-9---9;//////////9..///..-9--.9.-..;/--9---99B/9/
@M03495:530:000000000-LYBTV:1:2112:25326:10547 2:N:0:CTGGAGTA+AACCGAAC
ATATTTTGCCGTTGATAAACCAAACGAATTTACTAATTCCAAAGCTCACATGCTGACAGATCGGAAGAGCGTCGTGTAGGGAAAGAGTGTGTTCGGTTGTGGTGATTTTGGCGTGTGTCGTAACTTTAAAAAAAATCAATATTAACGCACGTCTTAGCAACAATTGAAAGATTAAATGCTTTTCTTACTTCCTGTAGAAAGACTTACATCTTTGTCACTTCTGGCTTATCCGTTGACATATATTGTACATG
+
AA?ABFFFFFBBGCGGGFGFFGHHGGGGHGHHHHHFHHHHHHFFHFFHEFHHHHGHEDFHHHEGFFFHFGEAEEGGHBGFEBGGHEHH3FG1?BEEFEEF//2/3B4B44/3<<<//03?/00/3B333B@2>CC01111@@1111>----0.<.=0000<.G0000000/::0000000;00000000;00090000;0/:90C00;C09090;00090099;0/.;00;.;;../9//;/:////////
@M03495:530:000000000-LYBTV:1:2112:26868:10548 2:N:0:CTGGAGTA+AACCGAAC
ATATTTTGCCGTTGATAAACCAGCTAATCCTGAAAAAAAAATCAAAGCTAAAAACTACAATGCTAAGACCACGATGTGACTGCTATCAAAGTTAGATATATATGTAAATTATTCATCTGTCAAATCCTAGAATTATATCATACCTGCTCCAGCAATCACGACCTGTAATGGTTTAGTGGGTTGTTCACTGTTTCTGAAAAATGAAGATAGTTGTCCAGCTTCCAAAAAGTTTATTGTGTTTTCTAGTGGAG
+
AAAAAFFFFFBBGGGGGGGGGGFHHHHHHHHHHHHHGGGCGHHHHHGHHHHHGFEHHHHEGHHHHGHHHFFGGGHGBGBHFHGHHHFGHHGFHHHHHHHHHHFHHHHHGHHHHHHHHFHHHFEHHHHHHHHFHHHFHHGHGHDBBGFHHHGFFHGHHHHF?D?DHH1D1?GFHFF1=GF.AFCGH1>GHHGHDFHHHHG0GGD0GGBBGH::CCHHFFFHFHGFF0;EGFBFFGGGFFF/;/0=00;C.0A
@M03495:530:000000000-LYBTV:1:2112:15873:10576 2:N:0:CTGGAGTA+AACCGAAC
ATATTTTGCCGTTGATAAACCAGCTAATCCTGAAAAAAAAATCAAAGCTAAAAACTACAATGCTAAGACCACGATGTGACTGCTATCAAAGTTAGATATATATGTAAATTATTCATCTGTCAAATCCTAGAATTATATCATACCTGCTCCAGCAATCACGACCTGTAATGGTTTAGTGGGTTGTTCACTGTTTCTGAAAAATGAAGATAGTTGTCCAGCTTCCAAAAAGTTTATTGTGTTTTCTAGTGGAG
+
ABBBBFFFFFBBGGGGGGGGGGHHHHHHHHHHHHHHHGGGGHHHHHHHHHHHHHGHHHHHHGGHHHHHHHHHGGHGHHHHGHHHHHHHHHHHGHGHHHHHHHHHHHHHHHHFHHHHHHHHHHHHHHHGHHHHHHHHHHHHHHHGGHHHHFHHHHHHHHHGGGGGHHHGGHE?GHHHHHGHDGGGHHHHHHHHHHHHEHHGGHFFGBCFGHGGFHFHGHFHHFGCCB:EF0FGGGGGB9CFFF0FFBFGGFE
@M03495:530:000000000-LYBTV:1:2112:16389:10597 2:N:0:CTGGAGTA+AACCGAAC
ATATTTTGCCGTTGATAAACCAGTCAGGAGTCCAAAGCTCACATGCTGACAGATCGGAAGAGCGTCGTGTAGGGAAAGAGTGTGTTCGGTTGTGTAGATCTCGGTGGTGGCCGTATCATTAAAAAAAAAAAAAAAGGTGCACAACATGGACCATTGAGGCATTATCGCGTCAGAAGAAAGATAGAAGAAAACAGGTCAGTGCTGGAGGGTAGGCGTGGAGAAGTGTACACGGTAGTTCTACAGTGATGATT
+
CCDCDFFFFFCCGGGGGGGGGGHHHHHHHGHHHHHGHHHHHHHHHHHHHHHHHHHHGGGGHGHGGGGEFGHGHGHHHHHHHHHHEGHGGGFGGG24@4BFFGGF/?>?//00///0033?33D32B?FG/--><-..00<:0::..:0/00/.00000/..00000..---..0;00/90/0000000////./.000/900090..9-./.;0-.--:.0./:000000.-...0000000:;0:00000
@M03495:530:000000000-LYBTV:1:2112:27490:10601 2:N:0:CTGGAGTA+AACCGAAC
ATATTTTGCCGTTGATAAACCACCCTCCCTGTGCCAAAGCTCACATGCTGACAGATCGGAAGAGCGTCGTGTAGGGAACGAGTGTGTTCGGTTGTGGATTACTCGGGGGTTGCCGGATCCACAAAACACACAAAGTCCACCTACACGCATGCACACCAGCGTTCCTAGGTATTCCTCTTATTCCACACCTACAAGCGCTTCTACACCAGATCTGTGTAGCACTCGAGACTGCGACGGCGTCCAATACTGTT
+
>AAAA3FFFFDAECAGFGFGGE0FEHHGA0F1B1EGHFHGBGF1F2BG1BDFBE0GECF/F/GGFGGG>>EFGGGFBE/??EEHFDB>FEEEC>E//B111B21<//>////0?/@/<<0>11.0<0.0.<.../00000../<//:--;.;C:0.:...-.../00;/;0000000;00000009/..//////----9;////;/:--////99:///////-----;//-------;9--////////
@M03495:530:000000000-LYBTV:1:2112:6715:10615 2:N:0:CTGGAGTA+AACCGAAC
ATATTTTGCCGTTGATAAACCAGCTAATCCTGAAAAAAAAATCAAAGCTAAAAACTACAATGCTAAGACCACGATGTGACTGCTATCAAAGTTAGATATATATGTAAATTATTCATCTGTCAAATCCTAGAATTATATCATACCTGCTCCAGCAATCACGACCTGTCCTGGCAAACAACCTGCAGAAAAGCCAATCAAATATATTTTCACAAGAGATGGAATGTGAGGCAATAATAGAGTACAAAGGTTGA
+
BBCCCFFFFFCAGGGGGGGGGGHHHHHHHHHHHHHHHGGGGHHHHHHEHHHHHHGHHHHHHHHHHHHHHHHHGGHGHFHHHHGGHHHHHHHHGHHHHHHHHHHHHHHHHFHHHHHHHGHHHHHHHHHHHHHHGHHHGFHHHHHFHHHHHGGHGFHHHFHFDGGGHHHHFFHHHHHHHGHDHGGHHFHE/CFHHFHBGBFHFHGHGHHHHHHGHGHHFHGFEGGHGGFGGEFFFC;F09B;;0;BFFGFFFC
@M03495:530:000000000-LYBTV:1:2112:9239:10619 2:N:0:CTGGAGTA+AACCGAAC
ATATTTTGCCGTTGATAAACCAGCTAATCCTGAAAAAAAAATCAAAGCTAAAAACTACAATGCTAAGACCACGATGTGACTGCTATCAAAGTTAGATATATATGTAAATTATTCATCTGTCAAATCCTAGAATTATATCATACCTGCTCCAGCAATCACGACCTGTCCTGGCAAACAACCTGCAGAAAAGCCAATCAAATATATTTTCACAAGAGATGGAATGTGAGGCAATAATAGAGTACAAAGGTTGA
+
BCCCCFFFFFCCGGGGGGGGGGHHHHHHHHHHGHHHHGGGGGHHHH5GHHHHHHGHHHHHHGHHHHHHHFHHGGHGHHFFHHHHHHFHHHHHHHHHHHHHHHHHHHHHHHHGHHGHHHGHHHHHHHHHHHHEHHHHGHHHHHGHHHHHFFHFHHHHHHHGGGGGHHFFFHFHHHGHHGEGHHGHFFHEBGFHHHHHHHHHHHGHGGHFHHGEHEHGHFGHGFFCF0FGEEFFFFFF0FFFCFFCFGFFFFB
@M03495:530:000000000-LYBTV:1:2112:26871:10625 2:N:0:CTGGAGTA+AACCGAAC
ATATTTTGCCGTTGATAAACCAGCTAATCCTGAAAAAAAAATCAAAGCTAAAAACTACAATGCTAAGACCACGATGTGACTGCTATCAAAGTTAGATATATATGTAAATTATTCATCTGTCAAATCCTAGAATTATATCATACCTGCTCCAGCAATCACGACCTGTAATGGTTTAGTGGGTTGTTCACTGTTTCTGAAAAATGAAGATAGTTGTCCAGCTTCCAAAAAGTTTATTGTGTTTTCTAGTGGAG
+
AAAABFFFFFBBGGGGGGGGFGGHFHHHHGHHHHHHGGGGGHHHHHHEHHHHHFGHGHHGFHHHHHHHHHHHGGEGHGFFHDHHFHHHHHGHHHHGHHHHHHHHHHHHHFHFHDGHGHHHHHFHHHHHHHHHHGGHHGHHHHF2DFAHHFFHBGFHHHGGFGFGEGFDGHB?FGGHGHHHDFGGCGHHHHHHBGFFDGDHHHHFHHGHGFGFHHFHHHFHGHHECFG.:CFGGGGGCFF/;/;BFBCFAFE
@M03495:530:000000000-LYBTV:1:2112:8405:10626 2:N:0:CTGGAGTA+AACCGAAC
ATATTTTGCCGTTGATAAACCAGCTAATCCTGAAAAAAAAATCAAAGCTAAAAACTACAATGCTAAGACCACGATGTGACTGCTATCAAAGGTAGATATATATGTAAATTATTCATCTGTCAAATCCTAGAATTATATCATACCTGCTCCAGCAATCACGACCTGTAATGGTTTAGTGGGTTGCTCACTGTTTCTGAAAAATGAAGATAGTTGTCCAGCTTGCAAAAAGTTTATTGTGTTTTCTAGTGGAG
+
11>11DD3B11AEC1BBFGGCE00BAFG13AE11FE0EA?CF1DGF101AF111/11111D112@F1@FHHG/@?/F122210BB202G110@@BFB222GG2BG22E22B22B2F22FGHH2BFBFHHEGFE>G2F222DF10BD0B1B1<<00F11BC//AA0?<<1FFH?F<G1FHHCA-011=D<<0<<DHH0000CADD0<:00<00C::C0:G0:/.C00/CBG0;BB0;C0;///0;BBCF.0C
@M03495:530:000000000-LYBTV:1:2112:8930:10632 2:N:0:CTGGAGTA+AACCGAAC
ATATTTTGCCGTTGATAAACCAGCTAATCCTGAAAAAAAAATCAAAGCTAAAAACTACAATGCTAAGACCACGATGTGACTGCTATCAAAGTTAGATATATATGTAAATTATTCATCTGTCAAATCCTAGAATTATATCATACCTGCTCCAGCAATCACGACCTGTAATGGTTTAGTGGGTTGTTCACTGTTTCTGAAAAATGAAGATAGTTGTCCAGCTTCCAAAAAGTTTATTGTGTTTTCTAGTGGAG
+
ABBCCFFFFFCCGGGGGGGGGGHHHHHHHHHHHHHHHGGGGHGGHHHHHHHHHHGHGHHHHHHHHHGHHGHHGGHEGFGFHHHHHHHHHHHHFHGHFHHEHHHGHHHHHHHHHHHHHHHHHHHHHHHGHGHHHHHHHHHHHHHHHHHHHHGFHHHHHHHGGGGGHHFGHHHEHHHH1FGEEGGGHHHHHHHHHHHHHHGHHHHHHHGGHFHGHHHEBGFHHHHHHHHGGGGGGGGGGFCGFFGGFBBBFFE
@M03495:530:000000000-LYBTV:1:2112:28239:10673 2:N:0:CTGGAGTA+AACCGAAC
ATATTTTGCCGTTGATAAACCACCCTCCCTGTGGTCGTTATCTTGCTCCTTCTGTCGTCAACGAATTTACTAATTCCAAAGCTCACATGCTGACAGATCGGAAGAGCGTCGTGTAGGGAAAGAGTGTGTTCGGTTGTGTAGATAACGGGGGGGGGCGTGTAAATCAAAAAAAAAAAAGAGGCGGTATAGCTTCACGGTGGTGGCCTGCGTAGTGAGTAGATTGCACAATGGGGTGTATACAAAGCAACAAA
+
AAAAAFBFBFD1E?F3GG1FGGGEFHHGGFHFFBGEEEEGHHHFHHHFECGHHFH2FFGAEHGGGHHFHEDFHGFFGG2GBCGBGFFHHGHH1GFFFHHCE/>EGHHG//EEEGEGFFC0FFBGBFFGGG2/@<?C/E02@22211?//<<-99-------/9/////9A;>;--------9-----////////--9----;--/-----9-///99/////////-/;9-----/9/////9-//----
@M03495:530:000000000-LYBTV:1:2112:11178:10690 2:N:0:CTGGAGTA+AACCGAAC
ATATTTTGCCGTGATAAACCAGGACTCAGGCTGGACCAAAGCTCACATGCTGACAGATCGGAAGAGCGTCGTGTAGGGAAAGAGTGTGTTCGGTTGTGTAGATCTCGGTGGGCGCCGTATCGTTAAAAAAAAAAAGACAGGAATAAGCATGAACAGAAAATGACCGAGGTAGACAGAGACTGCAGCCACAACGAGTGAGTGCGAGTAGCCAGTGGGAAGCTGATGAGAGTGTACAGTCGGCAAGAAGGGTG
+
BCCCCFFFFFCCGGGGGGGGGGGHHHGHHHHHHDHHHGHHHHHGHHHHHHHHHHHHHHHHGGGGGHHGG?EEEBGGHGGHHHHHFHGHHGHFGFGGGEFF344B4F0/?EE/?//////0</2?/<2F1/A-<<-.<///../00::;0000000/:;C/0:;0/;---;00000;////00/0//.;/;..-....////:-.--.////.:/;../9.///;//////;///;///.-9--./;/....
@M03495:530:000000000-LYBTV:1:2112:25809:10693 2:N:0:CTGGAGTA+AACCGAAC
ATATTTTGCCGTTGATAAACCAGCTAATCCTGAAAAAAAAATCAAAGCTAAAAACTACAATGCTAAGACCACGATGTGACTGCTATCAAAGTTAGATATATATGTAAATTATTCATCTGTCAAATCCTAGAATTATATCATACCTGCTCCAGCAATCACGACCTGAATTTGGGCCACGTGCTTGGTGATCTGGCGTGTCTCAACAAGCTGCCTCCTGGCAAACAACCTGCAGAAAAGCCAATCAAATATAT
+
ABCCCFFFFFBBGGGGFGGGGGHHHHGHHHHHHHHHHGGGCHFFHHHHHHHHHHGHHHHHFBGHHGHHGHHGGGHGGFGHGHFHHHHHGHHHHHHGFHHHHHHHGGHHHHHHHHHHHFHHHHHHHHHHHHHHHHHHHHHHHHHHHHHHHEHHHHCFHHHGGGGGF0FGGFHHGGEDAGHHHGHHGGGGHHHF0GGGGDHHFGFHHGEA000;CGEGGGFF:;AFEFGGGGFGGG0CBFFFFGGGFFFFFBB
@M03495:530:000000000-LYBTV:1:2112:17377:10714 2:N:0:CTGGAGTA+AACCGAAC
ATATTTTGCCGTTGATAAACCAGCTAATCCTGAAAAAAAAATCAAAGCTAAAAACTACAATGCTAAGACCACGATGTGACTGCTATCAAAGTTAGATATATATGTAAATTATTCATCTGTCAAATCCTAGAATTATATCATACCTGCTCCAGCAATCACGACTTGTTAATGGTTTAGTGGGTTGTTAACTGTTTCTGAAAAATGAAGATAGTTGTCCAGCTTCCAAAAAGTTTATTGTGTTTTCTAGTGGA
+
AAAAADB@1F1AE11333FDFGFC1E13GGFEDF11B0/EAG1BCFGBD1G1FGEFH1FHHHFDGBCFH0BF//?/BD22BE0F1FGG2BDGFFFHHHHHGGHF2EGGHBGGEFGHF2FD22F1GHHHEB11FGBFG2FBGF101B0FDGFG0F0G1G<AE?/?F<1?GBGH?DFGDFGH.C<@CC1=0DD=D==GG0=DG.CGF0DHHFBHCC0;00/:0C0/0;0..;;0CFBFC0;:;//0;;BBBA0
@M03495:530:000000000-LYBTV:1:2112:20838:10735 2:N:0:CTGGAGTA+AACCGAAC
ATATTTTGCCGTTGATAAACCAGCTAATCCTGAAAAAAAAATCAAAGCTAAAAACTACAATGCTAAGACCACGATGTGACTGCTATCAAAGTTAGATATATATGTAAATTATTCATCTGTCAAATCCTAGAATTATATCATACCTGCTCCAGCAATCACGACCTGTAATGGTTTAGTGGGTTGTTCACTGTTTCTGAAAAATGAAGATAGTTGTCCAGCTTCCAAAAAGTTTATTGTGTTTTCTAGTGGAG
+
CCCCCFFFFFCBGGGGGGGGGGGHHHHHHHHHGHHHHGGEGHHGHHHHHGHHHHGHHHHHHHHHHHHHHHHHGGHGHGHHHHGGHHHHHHHFHHHHHHHGHHHHHHHHHHHHHHHHGHHHHHHHHGHHHHHHHHHHHHHHHHHCHHFHHHHHEGFHHHHGGGGGHHH=GHHFHHHHFGHGGGGGHHHHHGGHHHHHHGHHHHHGGGHHFHFHHFG0GHGGGHC:GCAEB:FFGGFGGFFBBFFBF0BFFEE
@M03495:530:000000000-LYBTV:1:2112:26299:10736 2:N:0:CTGGAGTA+AACCGAAC
ATATTTTGCCGTTGATAAACCACCCTCCCTGTGGTCGTTATCTTGCTCCTTCTGTCGTCAACGAATTTACTAATTCCAAAGCTCACATGCTGACAGATCGGAAGAGCGTCGTGTAGGGAAAGAGTGTGTTCGGTTGTGTAGATCTCGGTGGGCGCCGGGTCATTAAAAAAAAACAATAAGAGGAAGGGTTCGGTCTCGGGCGTACATATAAGGAGCCGACGTGGTGTCATGATACTTCTTACAAGACGTCA
+
BCCCCFFFFFDCGGGGGGGGGGGGGHGGGHHHHHHHGGGHHHGHFHHHHHHHHHHHGGGHGHGGGHHHHHHHHHHHHHHHHHHHHHHHHHGHFHHHHHHHGGGGHHHGGGGEGHHHHGHHHHHHHHGHGGFGGGGGGGF2GD22>>0//??//>-<--<.-.0=0000C@-D@...<00:00../.<...<--...0/.---9--.0:000000...----<..<<.00000000<000<00<00/<....
@M03495:530:000000000-LYBTV:1:2112:20725:10738 2:N:0:CTGGAGTA+AACCGAAC
ATATTTTGCCGTTGATAAACCAGGGACTCAGGCTGGACCAAAGCTCACATGCTGACAGATCGGAAGAGCGTCGTGTAGGGAAAGAGTGTGTTCGGTTGTGTAGATCTCGGTGGTCGGCGGATCATTAAAAAAAAAGAAAGTGAGGAAGAGCATACGAGTGAGGTTAAGACCGTAAGATGAAAGAACGAATGTGTTATGACTGCGGTCAGTAATCCGCTGATGCTAGCTCGTGACACATGTGAGAGCGCTCA
+
CDDDCFFFFFDBGGGGGGGGGGHGGGGHHHHHHHHGHHHHHHHHHHHHHHHHHHHHHHHHHHGGGGHHHGGGGEGHHHHGHHHHGGGHHHHHHDGGGGGG24344BB4BF/?</3>/<<///>0111?1=F<@<C.<./00000.0/.../0000.....00://00000/-....0000000/./9...0000;0000000/.-.-./000000..:-.000:00000.:./.00/00;00000.--...
@M03495:530:000000000-LYBTV:1:2112:11029:10743 2:N:0:CTGGAGTA+AACCGAAC
ATATTTTGCCGTTGATAAACCAGCTAATCCTGAAAAAAAAATCAAAGCTAAAAACTACAATGCTAAGACCACGATGTGACTGCTATCAAAGTTAGATATATATGTAAATTATTCATCTGTCAAATCCTAGAATTATATCATACCTGCTCCAGCAATCACGACCTGTAATGGTTTAGTGGGTTGTTCACTGTTTCTGAAAAATGAAGATAGTTGTCCAGCTTCCAAAAAGTTTATTGTGTTTTCTAGTGGAG
+
BBBBBFFFFFBACGGGGGGGGGHGHHHHHHHHH3EGHGGGGHHHHHBHHHHHHGGHHHHHHHHHH5EGGFGHGGGGFHHHFHHGHHHHHHFGHFGFGGGHGHHHHHHEBGHHHEHGHGHHHGEHHHHHHHHHHHHHFHHFGHGHHGGHHEHGGHHHFHFGGGGGEGHHHHF?FGGF<FAHDGGGHHHFHHGGGFHHHHHGCCGFGCGGHH:GFHFFHHFHHHGHCFEAAFFFFFG0;CF99/0CF9;B?BG
@M03495:530:000000000-LYBTV:1:2112:13313:10776 2:N:0:CTGGAGTA+AACCGAAC
ATATTTTGCCGTTGATAAACCAGCTAATCCTGAAAAAAAAATCAAAGCTAAAAACTACAATGCTAAGACCACGATGTGACTGCTATCAAAGTTAGATATATATGTAAATTATTCATCTGTCAAATCCTAGAATTATATCATACCTGCTCCAGCAATCACGACCTGTAATGGTTTAGTGGGTTGTTCACTGTTTCTGAAAAATGAAGATAGTTGTCCAGCTTCCAAAAAGTTTATTGTGTTTTCTAGTGGAG
+
AAABBFFFFFBB?A4GGFGGGGGDGFGHFDHCDGHBHGGGGFHFFHFGFFHGHHGFGHHHHFHHGFEHH2GGE@GF1BGFFEF4BGGDDDHF44FFFGHG4GHHDGD4?GGHHGHFFHBG?DHHGFGFGF3FFGHHHFFGHHH2?D0CFFGGGGHHHFFDADGGFH1FFFGDG<GF1=CCEC@GADD<GHHDBFHFFBDDCGFHHHBCBC;GG:<CCBFFHG/0:C:AEFBFFGFFGFFF/BFFFF;B?FA
@M03495:530:000000000-LYBTV:1:2112:21248:10779 2:N:0:CTGGAGTA+AACCGAAC
ATATTTTGCCGTTGATAAACCACCCTCCCTGTGCCAAAGCTCACATGCTGACAGATCGGAAGAGCGTCGTGTAGGGAAAGAGTGTGTTCGGTTGTGTAGATCTCGGTGGGTGCCGGGTCATTAAAAAAAAAAAAAATGTAAATGCGTGGATCGGCTAGTGGATCGTAAATGACACAGTTTACATGGTTGTGAAGTGACATACGTGGACATGACTGACACTGCGCGTGGTGTGCACGATGTGTACATTGAGT
+
CCDDCFFFFFCBGGGGGGGGGGGGGHHGGHHHHHHHHHHGHHHHHHHHHHGHHHHHHHGGGGHHHGGGGEGHHHHGHHHHHHFGGHFGHGGGGGFGG4344?BFGG/EE//?/3<//?<FDFB2BDFCDC<<--<-<<000<000.:.-.009.<...00.0<:./...000000/.:0000000/00...000:000000<.0:9B000000000000:00.-----..9.000....:0<000<00000
@M03495:530:000000000-LYBTV:1:2112:5892:10779 2:N:0:CTGGAGTA+AACCGAAC
ATATTTTGCCGTTGATAAACCAGGACTCAGGCTGGACCAAAGCTCACATGCTGACAGATCGGAAGAGCGTCGTGTAGGGAAAGAGTGTGTTCGGTTGTGGAGATCTTGGTGGTGGGCGGCTCATTAAAAAAAAAAAAAGAATAAGACGAGTCTGAGTACAACGTGATGAGTTGAGGAGGGAACGAACTTGAGATTCAAGACGATAGATGAGGTGATCACGAGAAATATAGAGGGCAAAGAGCTGACAACTG
+
BCCCCFFFFFBBGGGGGGGGGGHGHHGHHGFHHHGHHHHHHHHHHHHHHHHHHHFHHHHGGGGGGFHHGEGFEGHHHHGHHHHHHGHGF?EBE??EEAE/3?333B4BG3?E/////////?111111?=-<@DD--:.;.0:0000;--.;0009;0;000-.../00000000/0..-......-.000090;0;0:0:.-...0:900//.0000/..-..00000000;.....////000/:0.0/
@M03495:530:000000000-LYBTV:1:2112:15424:10792 2:N:0:CTGGAGTA+AACCGAAC
ATATTTTGCCGTTGATAAACCAGCTAATCCTGAAAAAAAAATCAAAGCTAAAAACTACAATGCTAAGACCACGATGTGACTGCTATCAAAGTTAGATATATATGTAAATTATTCATCTGTCAAATCCTAGAATTATATCATACCTGCTCCAGCAATCACGACCTGTAATGGTTTAGTGGGTTGTTCACTGTTTCTGAAAAATGAAGATAGTTGTCCAGCTTCCAAAAAGTTTATTGTGTTTTCTAGTGGAG
+
AACCCFFFFFCAGGGGGGGGGGHHHHHHHHHHHHHHHGGGGHHHHHHHHHGHHHGHHHHHGFHHHHHHHHHHGGHGHHHHHGFHHHFHHHHHHHHHHHFHHHHHHHHHHHHHHHHHHHGHHHHHHHHHHHGHHHHHHHHHHHHHHHHHHHHHHHHHFHHGGGCGHHHHHHHHGGHH<GEFGGGGFHHHHHHHHHHHHHHHHHHHHHGHHHHEHGFGHFFGCFGHFGHGG9CFFGGFGFBBFFFFBB;FFEG
@M03495:530:000000000-LYBTV:1:2112:15211:10821 2:N:0:CTGGAGTA+AACCGAAC
ATATTTTGCCGTTGATAAACCAGGGACTCAGGCTGGACCAAAGCTCACATGCTGACAGATCGGAAGAGCGTCGTGTAGGGAAAGAGTGTGTTCGGTTGTGTAGATCTCGGTGGGGGCGGGATCATTTAAAAAAAAAAAATAGAAAAGCAGTCGTATGCGTGAGAACTACAAGTATAGATGATAGACAAAGAATGAATAATACGGCTTACGGAGAGAATGCACGGACATGATGACGCTTGACCTCTCAGTTA
+
ABBBBFFFFFCCGGGGGGGGGGHGGGGHGHCHGHHGHHHHHGFHHHHHHHHHHHHHHHHHHHGGGGGHHGGGGEGGFHHGGAGHCGGHGHGHHGGFGGGE24344B?B0?//?//<//---.<.=00<:C0:C:99--9990000//90/00...//0..:..00000000000;0;000:000000////.0090000:00..---00....-..900000.----:00;000......00;00/00900
@M03495:530:000000000-LYBTV:1:2112:19849:10829 2:N:0:CTGGAGTA+AACCGAAC
ATATTTTGCCGTTGATAAACCACCCTCCCTGTGGTCGTTATCTTGCTCCTTCTGTCGTCAACGAATTTACTAATTCCAAAGCTCACATGCTGACAGATCGGAAGAGCGTCGTGTAGGGAAAGAGTGTGTTCGGTTGTGTAGATCTCGGTGGTCGGCGGTTCATTAAAAAAAAAAAATGAAATGATCGATTCAGGAATCAGAGGAACAAGTGGAAGGACGTGACGACGGCAATTAAGGCATGACTCGTAATT
+
CCDDCFFFFFCCGGGGGGGGGGGGGHHGGHHHHHHHGGGEHHHHHHHHHHHHHHHHGGGHGHGGGHHHHHHHHHHHHHHHHHHHHHHHHHHHGHHHHHHHGGGGHHHGGGGGGCGGHGHFHHGHBGGHFGHGGGGGGG22@222@2?C/<D/1/-->-<-.0:C1<110---<?--.011111111.<.<11:00:001000.././</11000/...-......------0011:0/<0:0011<....1
@M03495:530:000000000-LYBTV:1:2112:6959:10829 2:N:0:CTGGAGTA+AACCGAAC
ATATTTTGCCGTTGATAAACCAGCTAATCCTGAAAAAAAAATCAAAGCTAAAAACTACAATGCTAAGACCACGATGTGACTGCTATCAAAGTTAGATATATATGTAAATTATTCATCTGTCAAATCCTAGAATTATATCATACCTGCTCCAGCAATCACGACCTGTAATGGTTTAGTGGGTTGTTCACTGTTTCTGAAAAATGAAGATAGTTGTCCAGCTTCCAAAAAGTTTATTGTGTTTTCTATTGGAG
+
ABBBBFFBFFBBGGGGGCGGGGHHHHHHHHHHHHHHHGGGGHHHHHFGHHHHHHGHHFFHBHHHHHHHHHHHGGGFAFFGHHHHHHGHHHHHHHHHHHHHHHHGHHHHHGHHFHGFHGHGHHHHHHFHHHHHHHHGHHHHHHHHHHHHHHHHHHGHEFHDDGGDHHHHHHHGHFHHEHHEGGCGHHHGHGHHHFHFDGHHGHF=DC0GFCGFFHHHHBGHFECGCG;99FG090FFFBCBFFBF000;C0F
@M03495:530:000000000-LYBTV:1:2112:15328:10832 2:N:0:CTGGAGTA+AACCGAAC
ATATTTTGCCGTTGATAAACCACCCTCCCTGTGGTCGTTATCTTGCTCCTTCTGTCGTCAACGAATTTACTAATTCCAAAGCTTACATGCTGACAGATCGGAAGAGCGTCGTGTAGGGAAAGAGTGTGTTCGGTTGTGGAAATCTCGGGGGTGGGCGGGTACTTAAAAAAAAAAAAAATATAAGTAAGGAGTGTACTCAGGGTATGCCGTCTGCTACACTAAACAGTATAATGGAGAAGGACTGGTCTGGC
+
BCCCCFFFFFDCGGGGGGGGGGGGGHHGGHCHHHGHGGGHHHFHHHHHHHHHHHHHGGGHGHGGGHHHHHHHHHHHHHHHHFHHHHHHHHHHHHHHHHHHGGGGHHGGGGGGGGHHHGHHHHFGHHHFFFHDCCDFG</22222D?0F/<E--<-.----<00<00000<-9-<----<000<0:0000<BB.00000:</.:/0:0:@.-..00000/0:000</000<00000/:./..</..000//0
@M03495:530:000000000-LYBTV:1:2112:28527:10849 2:N:0:CTGGAGTA+AACCGAAC
ATATTTTGCCGTTGATAAACCAGCTAATCCTGAAAAAAAAATCAAAGTTAAAAACTACAATGCTAAGACCACGATGTGATTGCTATCAAAGTTAGATATATATGTAAATAATTCATCTGTCAAATCCTAGAATTATATCATACCTGCTCCAGCAATCACGACCTGTAATGGTTTAGTGGGTTGTTCACTGTTTCTGAAAAATGAAGATAGTTGTCCAGCTTCCAAAAAGTTTATTGTGTATTCTAGTGAAG
+
AAAA13DBD1>>11AFGFF1FFG0B1AGGFHH1EGHHGG/ACBG1GF1A2FD11/1BG1BF1B2DFFDBFFGG/FAB@F221BEF20@211B2GD122222B2F@2FG22>B2>>EGFHGGG2DB<BFGBGBGHH2GB2FBF1B110BD1BFBFFGC1G//></F?11<F1??0?DG1F.<F@AGB111=G0=0=000<0.<GF0<00;0C000;:CF/C00:C0::.;99C099BB9;0=90;CGBC0;9
@M03495:530:000000000-LYBTV:1:2112:15363:10872 2:N:0:CTGGAGTA+AACCGAAC
ATATTTTGCCGTTGATAAACCAGCTAATCCTGAAAAAAAAATCAAAGCTAAAAACTACAATGCTAAGACCACGATGTGACTGCTATCAAAGTTAGATATATATGTAAATTATTCATCTGTCAAATCCTAGAATTATATCATACCTGCTCCAGCAATCACGACCTGTAATGGTTTAGTGGGTTGTTCACTGTTTCTGAAAAATGAAGATAGTTGTCCAGCTTCCAAAAAGTTTATTGTGTTTTCTAGTGGAG
+
AABBCFFFFFCCGGGGGGGGGGGHHHHHHHHHHHHHHGGGGHGHHHGHHGHHHHGHHHHHHGHHHHHHHHHHGGHGHGHHGHHHHFHHHFHHFHHHHHHHHHHHHHHHHHHHGHHHHHGHHHHHHHHHHHGHHHHHHHFHHHHHFHGHHHHHHHFGFHHGGGGGGHHHHHHGGHHHDFFEGGGGHHHHHHHHFHFFHHHGHHHGHHFHGHCHHHHHFHHHHHCG0CEFGGGGGFGGFB/:/FGFBFGGG0C
@M03495:530:000000000-LYBTV:1:2112:16152:10882 2:N:0:CTGGAGTA+AACCGAAC
ATATTTTGCCGTTGATAAACCACCCTCCCTGTGGTCGTTATCTTGCTCCTTCTGTCGTCAACCAATGTCACAACCACTTCTTGCCCTCCAAAGCTCACATGCTGACAGATCGGAAGAGCGTCGTGTAGGGAAAGAGTGTGTTCGGTTGTGTAGATCTCGGGGGGCGCCGGATCATTTAAAAAAAAAAAAGCACGTATACAGGAGGACTCTCATGGATGACATACGTGTGCACTGTCCGTGATCATACCGCG
+
BCCCCFFFFFDCGGGGGGGGGGGGGHHGGHHHHHHHGGGHHHHHHHHHGHHHHHHHGGGHGHHGHHHHHHHHHGGGGHHHHHHHHHHHGHHHHHHHHHHHHHHHGHHHHHHHGGGGHHHGGGGGGGHHHGHHHHGHGGHHGFHGGGGGGG?1=111?1<.-<@--------.-.09;B0BFFAC9-=;-..0/-./90000/.....//000090090000000.0//.0000/000..../:0000/.9-
@M03495:530:000000000-LYBTV:1:2112:3623:10907 2:N:0:CTGGAGTA+AACCGAAC
ATATTTTGCCGTTGATAAACCAGAACCATCCAAAGCTCACATGCTGACAGATCGGAAGAGCGTCGTGTAGGGCAAGAGTGTGTTCGGTTGTGTAGATCTCGGGGGGCGCCGGACGATTAAAAAAAAAACCACAATACCCTAGGCCACAGGGTTAGGCATTGTTAGTAGACACCGAAGAGATCTCATCTTATCATTCATGATAAGTCTCAACCACAGTAAACACAAGCGAGACGTGTGTCAGTGAACGAGAC
+
A?AAAFFBFFDBGGGGGGDGGGHHHGGHFHFFFGFFHHHHHGHHFFHFHGFHHHG1FG1GFGGGEAE1BBDF2BFFCGHHEDFFHGE1EGA114@4BB440F/>/-----:-----.9.//BF;---9..:...//;//99.///...:..;..../;/9/////9/:///..----...;9//9///////////;9/9///////9//..;9.:;9:///..9....9-..../9.////9///.....
@M03495:530:000000000-LYBTV:1:2112:20552:10952 2:N:0:CTGGAGTA+AACCGAAC
ATATTTTGCCGTTGATAAACCAGCTAATCCTGAAAAAAAAATCAAAGCTAAAAACTACAATGCTAAGACCACGATGTGACTGCTATCAAAGTTAGATATATATGTAAATTATTCATCTGTCAAATCCTAGAATTATATCATACCTGCTCCAGCAATCACGACCTGTAATGGTTTAGTGGGTTGTTCACTGTTTCTGAAAAATGAAGATAGTTGTCCAGCTTCCAAAAAGTTTATTGTGTTTTCTAGTGGAG
+
BCCCCFFFFFCBG?GGGGGGGGGHHHHHHGHHHHFFFGGFGHCHHHHHHHHEFHFHHHHHHHHHHHHHFHHGEGHGHHHFHFHHHHHHHGFDGGHHHHHHGHHHHHHHHHHHHHHHHHHHHHHHHH?GHHHHHHHHHHHHHHHGHGHGFHGHGHFFHFHGGGGDHGHEHHHGHHHHFFGHGGGGEGFGHHHHHHHFGDGHHHHHHHFGFGHHFHECGFFHHHHFGGCEDGGE0CFFGGF/CFFGGGB0.0A
@M03495:530:000000000-LYBTV:1:2112:21002:10959 2:N:0:CTGGAGTA+AACCGAAC
ATATTTTGCCGTTGATAAACCAGCTAATCCTGAAAAAAAAATCAAAGCTAAAAACTACAATGCTAAGACCACGATGTGACTGCTATCAAAGTTAGATATATATGTAAATTATTCATCTGTCAAATCCTAGAATTATATCATACCTGCTCCAGCAATCACGACCTGTAATGGTTTAGTGGGTTGTTCACTGTTTCTGAAAAATGAAGATAGTTGTCCAGCTTCCAAAAAGTTTATTGTGTTTTCTAGTGGAG
+
BCCCCFFFFFCCGGGGGGGGGGHHHHHFHFHHHHHHHGGFGHCGHHHHHHHHHHGHHHHHHHHHHHHHHHHHGGHGHHHHHGGHHHHGHHHHHHHHHHHHHHHHHHHHHHHHHHHHHHHHHHHHHHHHHHHHHHHHHHGHHHHHHHHHHHFHFHHHHHGGGCGGHHHFHHHFHHHHHHHGAGGGGHGHHHGHGHHHGHHHFFFH0GGHHGHFHHFCGFHHHFCGGEEFFGGGGGGGGGGGBF0CFFFGGGE
@M03495:530:000000000-LYBTV:1:2112:16953:10972 2:N:0:CTGGAGTA+AACCGAAC
ATATTTTGCCGTTGATAAACCAGGACTCAGGCTGGACCAAAGCTCACATGCTGACAGATCGGAAGAGCGTCGTGTAGGGAAAGAGTGTGTTCGGTTGTGTAGATCTCGGTGGGCGCCGGGTCATTAAAAAAAAAAACAGAAGATGTGAGGGTGCGGCGGTGATGCGTGACTAATGTAGTATCCGCTCTCCAGCGGCACGTGCACTGACGGAAAGTAGCAGGTCGACCGACTGATATCGAGTGACTGATGTG
+
BCDCCFFFFFDCGGGGGGGGGGHGHHHHHHHHHHGHHHHHHHGHHHHHHHHHHHHHHHHHHGGGGHHHGGGGEEHHHHGGHHHHHHHHHFGHFCFGGGC243?4B?D0C/?A//</><</</??@11??G@@CF?-.<//000111<11:..<.-------.<1:-9...1101111111111...-.0/10/----<..9..00/00.-..9.111110..<----<---<0<111...0<111101111
@M03495:530:000000000-LYBTV:1:2112:10262:10973 2:N:0:CTGGAGTA+AACCGAAC
ATATTTTGCCGTTGATAAACCAGCTAATCCTGAAAAAAAAATCAAAGCTAAAAACTACAATGCTAAGACCACGATGTGACTGCTATCAAAGTTAGATATATATGTAAATTATTCATCTGTCAAATCCTAGAATTATATCATACCTGCTCCAGCAATCACGACTCCTGGCAAACAACCTGCAGAAAAGCCAATCAAATATATTTTCACAAGAGATGGAATGTGAGGCAATAATAGAGTACAAAGGTTGAACC
+
BBBBBFFBFFBAEGGGGGGGGGGHHHHHHHHHHFHHHGGGGHFHHHHGHHHHHHGHHHHHHHHHHHGHHGHHGGHGHFHHHHHHHHGHHHGHHHHHGHHHFHHHGHHHHHGHHHHHHHGHHHHHHHHHHHHGHHHFHFHHHHHHHHHHGHHFHHFHHHHDG?DGGHHHHHHHGHHHDHHGFFHHHHHHH<GHFHFFDFBHFHHHHHFFHGCCC0CFGCCG:CBCGGGGFFGFFB0009;;;C/C0:FFFBA
@M03495:530:000000000-LYBTV:1:2112:4492:10979 2:N:0:CTGGAGTA+AACCGAAC
ATATTTTGCCGTTGATAAACCAGCTAATTCCAAAGCTCACATGCTGACAGATCGGAAGAGCGTCGTGTAGGGAAAGAGTGTGTTCGGTTGTGTAGATCTCGGTGGTCGGCGGATCATTAAAAAAAAAAATTAGATACGTATATGTACTGTCTGGTTGCTTGGAACACAGTTGATCTAGAGCGATACATATACTGTGTATGAGTAGGTAGGACGCACATACATGCTATCACATCACTTGAGTAATAATTATT
+
BBBBAFFFFFDBGGGGGGGGGGHHHHHHHHFHHHHHHHHHHFHHHHFHHHGHHHGGGGHHGGGGEEEAGHFGGGHHHHHHHH1EGGGFGGGG243@44@4BC/?F/3//><////02>2>@>@<@F??-./000<<=.<00/0;;0000000</00..000.00///.9000000000090--..-000;;0;99//////;:////;:9//-;---;/////9//:////////////////////9///
@M03495:530:000000000-LYBTV:1:2112:21780:10983 2:N:0:CTGGAGTA+AACCGAAC
ATATTTTGCCGTTGATAAACCACCCTCCCTGTGGTCGTTATCTTGCTCCTTCTGTCGTCAACGAATTTACTAATTCCAAAGCTCACATGCTGACAGATCGGAAGAGCGTCGTGTAGGGAAAGAGTGTGTTCGGTTGTGTAGATCTCGGGGGTGGCCGTATCAATAAAAAAAAAAATAGTAAATGGAGAAGGAGTCGATGCACGAGTCTGTCGGCATGCAGAGAGATGTGGAAGTTGCGTGTGAGCTAGGAA
+
CDDCCFFFFFCDGGGGGGGGGGGGGHHGGHHHHHHHGGGHHHHHHHHHHHHHHHHHGGGHGHGGGHHHHHHHHHHHHHHHHHHHHHHHHHHHHHHHHHHHGGGGHHHGGGGGGHHGHGHHHHFHHHFHFGGGGGGGGG22@2D2FBCF//-<-<..--...00<0<CFB?-9-A9.00:000<00:/0.:.../<-..0.00..<./0000.--<-.:000./..<0000<0/0000-....000000.00
@M03495:530:000000000-LYBTV:1:2112:27897:10991 2:N:0:CTGGAGTA+AACCGAAC
ATATTTTGCCGTTGATAAACCAGCTAATCCTGAAAAAAAAATCAAAGCTAAAAACTACAATGCTAAGACCACGATGTGACTGCTATCAAAGTTAGATATATATGTAAATTATTCATCTGTCAAATCCTAGAATTATATCATACCTGCTCCAGCAATCACGACCTGTAATGGTTTAGTGGGTTGTTCACTGTTTCTGAAAAATGAAGATAGTTGTCCAGCTTCCAAAAAGTTTATTGTGTTTTCTAGTGGAG
+
AAABAFFFFFDAGGGGGGDGGGH4BGGHHHGHCHHHGGGEEH3GHHDGGFFGHHGHHGHFAFFFHHFFFFGGECHA1FDGFBFHHGGFFGHFHHGGGHBGGHGHEGGGHHFGHGGHGHHDGHHHHHHHFHGFHHHHHGHHHHFHBG?CF11F0@FFHHFGC/<EFHHEFHGHHFFF>GCCEEC<<FBHHHHBGHG0DFFDGHGH0;:GCCCFC:G0GCBG0C:CF0G.C0090FBF;FB/;/90009;CFE
@M03495:530:000000000-LYBTV:1:2112:12712:11011 2:N:0:CTGGAGTA+AACCGAAC
ATATTTTGCCGTTGATAAACCATAATGTCACAACCACTTCTTGCCCTCCAAAGCTCACATGCTGACAGATCGGAAGAGCGTCGTGTAGGGAAAGAGTGTGTTCGGTTGTGTAGATCTCGGGGGGCGCCGGATCATTAAAAAAAAAAAAAGAAAATGATGAGGGTGGGCGAACTAAGCAGATGAAGAACTGAGAGGATGAAGGACACTGTTAGTGACGAATTGAGCTAATCATACGAAGAAGCGAAGCGAGA
+
BCCCCFFFFFCCGGGGGGGGGGHHHHHHHHHHHGGGGHHHHHHHHHHHGHHGGHHHHHGHHHHHHHHHHHHHGGGGHGHGGGGGGHFHHGHHHHHHHHHHGGHGGFGGGG24?44??F0//>B--<-<--<.-.1<1:BFFCDC;@-<-...:/<011110/9..--.<---9000/://0<1111//:000<0../001:0.</.001111<:11..<..01:0101<B1111<..<./:0-.<---.--
@M03495:530:000000000-LYBTV:1:2112:12554:11015 2:N:0:CTGGAGTA+AACCGAAC
ATATTTTGCCGTTGATAAACCACCCTCCCTGTGGTCGTTATCTTGCTCCTTCTGTCGTCAACGAATTTACTAATTCCAAAGCTCACATGCTGACAGATCGGAAGAGCGTCGTGTAGGGAAAGAGTGTGTTCGGTTGTGTAGATCTCGGTGGGCGGCGTGTCATGAAAAAAAAAAAAGATGTAGGATAGTGAGGGCTGTTGCTGCTGTATAAGACGCTCTCGATAGCGCAGAGGAGTACATAGTGTAAGTAG
+
BCCCCFFFFFDCGGGGGGGGGGGGGHHGGHHHHHGHGGGHHHHHHHHHHHHHHHHHGGGHGHGGGHHHHHHHHHHHHHHHHHHHHHHHHHHHHHHHGHHHGGGGHHHGGGGEGHHHHGGHHHBGFHHHFHHGGGGGGGB222>2@DFG/CA//<-<---./:<00000C-<9----..0000000<000000......00000000<0000<00.-9.<0.<B..0-----....:/<0<:0<000:0000
@M03495:530:000000000-LYBTV:1:2112:6326:11015 2:N:0:CTGGAGTA+AACCGAAC
ATATTTTGCCGTTGATAAACCAGCTAATCCTGAAAAAAAAATCAAAGCTAAAAACTACAATGCTAAGACCACGATGTGACTGCTATCAAAGTTAGATATATATGTAAATTATTCATCTGTCAAATCCTAGAATTATATCATACCTGCTCCAGCAATCACGACCTGTAATGGTTTAGTGGGTTGTTCACTGTTTCTGAAAAATGAAGATAGTTGTCCAGCTTCCAAAAAGTTTATTGTGTTTTCTAGTGGAG
+
3AAAAFD5DFDAGGGGGGGGBGHHHHGGGHHCCHHHHGGGGGFHHHHHHHHHHGGHHHHHHHFH5DFGFHHHGGGGFHFFHHHHHFCGFFGGHHGHHHHHDFGHFHHHEHHHGFHGGFHFHHGGFHFHHBH3GGEFHHHHHHFHHHHGFHHB0F0FFFHG?<CDGHDDDGB<D01FFGHHGGGDGFGHBFGF00GFBG0DHHFGGH0CGCCGGHHHFGEFHB;C:;CAABFBFB9FFGF/;FBBBBBF?FG
@M03495:530:000000000-LYBTV:1:2112:28335:11028 2:N:0:CTGGAGTA+AACCGAAC
ATATTTTGCCGTTGATAAACCAGCTAATCCTGAAAAAAAAATCAAAGCTAAAAACTACAATGCTAAGACCACGATGTGACTGCTATCAAAGTTAGATATATATGTAAATTATTCATCTGTCAAATCCTAGAATTATATCATACCTGCTCCAGCAATCACGACCTGTAATGGTTTAGTGGGTTGTTCACTGTTTCTGAAAAATGAAGATAGTTGTCCAGCTTCCAAAAAGTTTATTGTGTTTTCTAGTGGAG
+
BBABBFFFBDBAFGGGGGGGGGHFHHHGHHHHCBHHHGGGCHHHHHH2GEHGHFEGHHHGHFBHHHHGG2GHGGHGFGHHHFHHHHGHHHFHHGHGEGGHHGGGHHHHGGHHHHHHHHHHHHHFHHFHHHHGHHGHGHGHGHDGFF02FGFHBG2GFFFEDFGGHGH1?GFDHHGH1<<C.CCEHFFHHHHGFFF<00D0<CGBGCHGHHHHF:CHFHFH0;FFF0C.;FFB9BFGF09:;/;0;B00?FE
@M03495:530:000000000-LYBTV:1:2112:7269:11039 2:N:0:CTGGAGTA+AACCGAAC
ATATTTTGCCGTTGATAAACCAGCTAATCCTGAAAAAAAAATCAAAGCTAAAAACTACAATGCTAAGACCACGATGTGACTGCTATCAAAGTTAGATATATATGTAAATTATTCATCTGTCAAATCCTAGAATTATATCATACCTGCTCCAGCAATCACGACCTGTAATGGTTTAGTGGGTTGTTCACTGTTTCTGAAAAATGAAGATAGTTGTCCAGCTTCCAAAAAGTTTATTGTGTTTTCTAGTGGAG
+
AABCBFFFFFCCGGGGGGGGGGHHHHHGHHGFHHHGFEGGGHGCHHEGGGGHHHFHHHFHFHGHGHEHHFHHGEGAF4FBFBGFHFBFHHEGHHHHFFHHFHHHHHHHGHHHFFHGGHGGHBHGHH?GHBGHHHHHHGFHHHH?GFFGG222FGFHHHHGGGGGHBFFHHHHHHBDF1GHAFG.GHHHHFGHHHHHHHGHHHHGDGCGHCGHHHHFHGBGHG/C0GAE?;B0FGGGGGG;CBBGFFFGG0A
@M03495:530:000000000-LYBTV:1:2112:21728:11054 2:N:0:CTGGAGTA+AACCGAAC
ATATTTTGCCGTTGATAAACCAGTCAGGAGTCCAAAGCTCACATGCTGACAGATCGGAAGAGCGTCGTGTAGGGAAAGAGTGTGTTCGGTTGTGTAGATCTCGGTGGTGGCCGGATCATTAAAAAAAAAAAAAATATGAAGACGTGTCGGCGTGTACCCATGAGGAGGCTGAGTGAGGAGATAAAGTTGCTCTCCGGCAGGCTGGCTTACACGTACGTGTGAGAGTGTTAGCGGCAGACGAGTCTTGTTCG
+
CCCBCFFFFFDCGGGGGGGGGGHHHHHHHGHHHHHHHHHHHHHHHHHFHHHHGHHHGGGGHHHGGGGEGCHHHGHHHHGHGHGHGFFGGGGGFGFFG4EDF4?F/EG///00//<?/F3F?33FF@CG@---<-.0000000/...//.--9--./0000//<</0......<<:B0.<../0000<0000000/.----<...../.0000..<.-///.00000000000----<..---./0:000<.
@M03495:530:000000000-LYBTV:1:2112:28720:11057 2:N:0:CTGGAGTA+AACCGAAC
ATATTTTGCCGTTGATAAACCAGCTAATCCTGAAAAAAAAATCAAAGCTAAAAACTACAATGCTAAGACAACGATGTGACTGCTATCAAAGTTAGATATATATGTAAATTATTCATCTGTCAAATCCTAGAATTATATCATACCTGCTCCAGCAATCACGACCTGTAATGGTTTAGTGGGTTGTTCACTGTTTCTGCAAAATGAAGATAGTTGTCAAGCTGCCAAAAAGTTTATTGTGTCTTCTAGTGGAG
+
1>AAAFFFFFAAEFGGG3FABA00ABDGFHFFHFHFAEC//FCFEGHHHHG11BEBEA1ABDGHH2BGG0B/E/>F01BF2GHHH20BGBGGBFF1BF2B2FEEFGGD>FGFFDBGHFF>DGGH211BG1GBGDHDGFB2FBFCFBFF1FGGBGHBGHFCG/<AGHB<11F1?0FG1=CC<FCCEDDDGG=0000=0000CBHF0=000CCCGC:0;GB/0:./0/...0;00CF0;;C0;;00;0;0.0:
@M03495:530:000000000-LYBTV:1:2112:27245:11121 2:N:0:CTGGAGTA+AACCGAAC
ATATTTTGCCGTTGATAAACCAGCTAATCCTGAAAAAAAAATCAAAGCTAAAAACTACAATGCTAAGACCACGATGTGACTGCTATCAAAGTTAGATATATATGTAAATTATTCATCTGTCAAATCCTAGAATTATATCATACCTGCTCCAGCAATCACGACCTGTAATGGTTTAGTGGGTTGTTCACTGTTTCTGAAAAATGAAGATAGTTGTCCAGCTTCCAAAAAGTTTATTGTGTTTTCTAGTGGAG
+
A3AAAFFFFFBAE2GGGGGGGGGGFHHGHFHGHGHHGGCEEH3EGF5FGHHH33EGGHFH53GBGEFHH22EEEHG1EGFFH3FBEGHHHH@FHFHHBGF@EGHFFFGHHHHH4GHD44FGHHHHHBGGFFB4F?GHHB?GHFBFBFHFCBFCFFH1F1CFCCEHHHHDFFFGHHF>DFAEEGGFGGFHHHHD0<DB0G0<CDG0GCFGG0C0;:0:C/GGHHEFB.9CB;FFFBFCFFFFGG009CFEGG
@M03495:530:000000000-LYBTV:1:2112:9769:11124 2:N:0:CTGGAGTA+AACCGAAC
ATATTTTGCCGTTGATAAACCAGCTAATCCTGAAAAAAAAATCAAAGCTAAAAACTACAATGCTAAGACCACGATGTGACTGCTATCAAAGTTAGATATATATGTAAATTATTCATCTGTCAAATCCTAGAATTATATCATACCTGCTCCAGCAATCACGACCTGTAATGGTTTAGTGGGTTGTTCACTGTTTCTGAAAAATGAAGATAGTTGTCCAGCTTCCAAAAAGTTTATTGTGTTTTCTAGTGGAG
+
ABBCCFFFFFCCGGGGGGGGGGHHHHHHHHHHHHHHHGGGGHHGHHFHHHHHHHGHHHHHHHHHHHHHHHHHGGHGGFHHHFBGHGHHHHHGHHGHHHHHHHHHHHHGHHHHHHHHHGHHHHHHGHHFHHHGHHHHHHHHHHFHHHGHGHHHGHHHHHHDFEGGHHHHHHHGHHHHFHHGEFGGHHHHHHHHHHHHHHHHAHHHHHHHBGCGFHFHHHHHEHHFHHHA?FGGGGB000F/FFGFGGGFFBE
@M03495:530:000000000-LYBTV:1:2112:6177:11133 2:N:0:CTGGAGTA+AACCGAAC
ATATTTTGCCGTTGATAAACCAGAACCATCCAAAGCTCACATGCTGACAGATCGGAAGAGCGTCGTGTAGGGAAAGAGTGTGTTCGGTTGTGTAGATCTCGGGGGGCCGCGTTTCATTAAAAAAAAAAGAATTCGACGCTCATCATGCGCGCTCTAGACGCCACGTTTCCATGGCTTACGGAAGTCTCGCTTCTGTCTTCCCCGCCCGATCCTGTAGGCCGCGTGCGCCGTCATTACTCGTCATTAGTCAG
+
B@BBBB@DFFDAEECGGFGGFGFHHFAG4C4CHHGFFGFHHHGFHHHHFHHGHHGGGGGFCAEEGEEBEEGGEHHHFHFGGG1BG?E1??E>?4F44@@4B///<---999--;C;0909;BCBB?--.:.;//.;.--.9./9////..---..////.9-..-../;;9/BB.;.9B.9.9./9///9.9.///9////99--9----9.9/;//9/9-;-9-9--.-9-.;/////.....///:///
@M03495:530:000000000-LYBTV:1:2112:20080:11161 2:N:0:CTGGAGTA+AACCGAAC
ATATTTTGCCGTTGATAAACCAGCTAATCCTGAAAAAAAAATCAAAGCTAAAAACTACAATGCTAAGACCACGATGTGACTGCTATCAAAGTTAGATATATATGTAAATTATTCATCTGTCAAATCCTAGAATTATATCATACCTGCTCCAGCAATCACGACCTGTAATGGTTTAGTGGGTTGTTCACTGTTTCTGAAAAATGAAGATAGTTGTCCAGCTTCCAAAAAGTTTATTGTGTTTTCTAGTGGAG
+
1AAAAFFBFFDAE1EGGGGGGGHGHHHHHHH1FCGFHGAEEHBBGHHHHGHHHBFHHHHGHGGFFHHHHHHFGGHGHFFFDEGHHHHHFHHGHGHHGHHHEGHHFHHHHGHHHHHHHBGGHFBHGGGFHHHGHGHHG2DDGHHGFHHG1FCGFHHHHHECG@CFFFFFFFH?GFHF=FHHGAC<GHFFGFDGHGHHGGHHGGHFGCBHHHCF0;GCFFCF:GGGFHC.A9FFFGFGFF//;B;900CFFGE
@M03495:530:000000000-LYBTV:1:2112:5503:11173 2:N:0:CTGGAGTA+AACCGAAC
ATATTTTGCCGTGATAAACCAGGACTCAGGCTGGAACAAAGCTCACATGCTGACAGATCGGAAGAGCGTCGTGTAGGGAAAGAGTGTGTTCGGTTGTGAAGATCTCGGGGGTGGCCGGGGAATTAAAAAAAAAAAAAAGTTAACAGGCGGGGGTGGCGATGTAATTAAATAGACACAGACACATGAAAGAGCACACATCGAGAGTCAGTCAGAGTCGGTAGAGAGAGCGTGGTGAGACGAGGAGACGGCAA
+
A3AA3DFBFBDA?FGFGGFGGGCEHHHHH4GHF?G33BGHHH3EGFHFHHHHHGGHGB3F?1AEFFFGBFE>EFCGHGCGHFGH4FFG1BFEFFEE/?44B3334B0?/>B/</00<//->.0111<1<<CF---9--9009000:..---;---;.---.9////////:////:.;/...9///9///.;/....//./..-9/9/////:/;/---..;:/.9..-..999/./:.----.....---
@M03495:530:000000000-LYBTV:1:2112:16994:11205 2:N:0:CTGGAGTA+AACCGAAC
ATATTTTGCCGTTGATAAACCAGGGACTCAGGCTGGACCAAAGCTCACATGCTGACAGATCGGAAGAGCGTCGTGTAGGGAAAGAGTGTGTTCGGTTGTGTAGATCTCGGTGGGCGCCGTATCATTAAAAAAAAAAAAGGAGTGAGAGAGGAGGGAGGACGAGTGCAGATGCGTCGAGTCAGGGGTGGTGTTATCAGCAGAAGAGCAGCATAGAGACACAAGCACGTAGAGGTGATAGATACCAAGCGTGT
+
CCCCDFFFFFCCGGGGGGGGGGHGGGGHHHGHHHHGHHHHHHHHHHHHHHHHHHHGHHHHHHGGGGHHHGGGFEFHHHHGGHHHGHDGGHGHHFGGGGGG?4DB4BB?FF/<E?/B/>B//0@@2F>2FFHFC-@---.././.1010......-..-..---..111<010-.<---0/1</.-.--....11<1101.//00./://.110111:/</...//-./.<1/0.11111<11000......
@M03495:530:000000000-LYBTV:1:2112:25249:11209 2:N:0:CTGGAGTA+AACCGAAC
ATATTTTGCCGTTGATAAACCAGTCAGGAGTCCAAAGCTCACATGCTGACAGATCGGAAGAGCGTCGTGTAGGGAAAGAGTGTGTTCGGTTGTGTAGATCTCGGTGGGCGCCGTCTCATTAAAAAAAAAAAGAAAGTAAGAAGAGTATCAGGGATTACCGTAATGGGATGGGAAGTCAGACGCGTATAGGCACTACCACGGTGAGTAGCCAATATCTGATCAATACTGATAGCGTGTGAGGGTACGACAGA
+
CCCCCFFFFFDAFGGGGGGGGGHHHHHHHGHHHHHHHHHHHHHHHHHHHGHHHHHHGGGGHHHGGGGEGFGGHGHHHFGHFGHHFGHGGGGGGG2@3444B?EF/>E//</<<//02B?FF2@>>@DC<-A.../0000=00<0.0000000:.//00:.....00./0.../0;000000-----.00000./0;;00.-:...000000/0009000000000900000;0-....009../0.;9--/
@M03495:530:000000000-LYBTV:1:2112:22931:11215 2:N:0:CTGGAGTA+AACCGAAC
ATATTTTGCCGTTGTAAACCACCCTCCCTGTGGTCGTTATCTTGCTCCTTCTGTCGTCAACGAATTTACTAATTCCAAAGCTCACATGCTGACAGATCGGAAGAGCGTCGTGTAGGGAAAGAGTGTGTTCGGTTGTGTAGATCTCGGGGGTCGTCGGATCATTAAAAAAAAAAAAAGACAGAGGAGCAGAACAAGAGACCGCCCGACAGGATGGGACAGTTGAGGTGAGTAGCACAACACGTGCATACTGT
+
CDECDFFFFFECGGGGGGGGGGGGHHGGHHHHHHHGGGHHHHHHHHHHHHHHHHHGGGHGHGGFHHHHHHHHHHHGHHHHGHHHHHHHGHHHHHHHHHHGGGGHHHGGGGGGGHHHGFHHHGHHHHHGGHGGFGGGG2@F222>2@F//>-.<-.<--.-<1111:C0@C?-----../////...../////<</.//.----<----..00<./...<:110//.1.111110//........110111
@M03495:530:000000000-LYBTV:1:2112:20597:11231 2:N:0:CTGGAGTA+AACCGAAC
ATATTTTGCCGTTGATAAACCAGCTAATTCCAAAGCTCACATGCTGACAGATCGGAAGAGCGTCGTGTAGGGAAAGAGTGTGTTCGGTTGTGTAGATATATGTGTAAGTCATTCATCTGTCAAATCCAAGAATTATATCATACCTGCTCCAGCAATCACGACCTGTAATGGATTAGTGGGTTGTTCACTGTTTCTGAAAATTGAAGAAAGTTGTCCAGCTTCGAAAAAGTTTATTGAGTTTTCTAGTGGAG
+
DCDCCFFFFFCDGGGGGGGGGGHHHHHH5G5BGHAAF3GGHHFCAA5FAFG5AAA2B1GACF11AAB12AAC3B1B3F5@DG1F4>>1?>11?EEGF4B444@F4444?444?4D44D444DGF4333B?0GHFD4F3?FGBGC3GBFHFB2@FFHHGHD//<?F?FGB@11??FGFBGEDF@.ADBGFBGGFF11=<01101<<11/:0C1<111<C/<GH<..<<CGGGG1:<C10:<<<C111<F?FE
@M03495:530:000000000-LYBTV:1:2112:24178:11246 2:N:0:CTGGAGTA+AACCGAAC
ATATTTTGCCGTTGATAAACCAAAGCTCACATGCTGACAGATCGGAAGAGCGTCGTGTAGGGAAAGAGTGTGTTCGGTTGTGTAGATCTCGGTGGTCGCCGTATCATTAAAAAAAAAAAATAAATATGATGATCCGTATGGCGTAGGTAGTATGGCTGGGAGGTGCTGCATCAGTCACGATGCACGTAGCGAACCGACTTGAGAGCAGTCTCTGCCTCTCAGGAGTGACACAGCTGATCAGGGTATGGCGG
+
CCCCCFFFFFCCGGGGGGGGGGHHHHHHHHHHHHHHHHHHHHHHGGGGHHHGGGGGGHHHHGHHHHGHHHHHHGGGGFGGGGCGFFBGHGFF1?E13//?E//0B4?FDGGDGCCG@D/<<111=1111>1=1110...//.-.--.00:0;00/./.....-..0000/00:99000....:00../..----99---.:00.;90/0000;00;00:/09/0./.0000/..00000000.9/00/.--
@M03495:530:000000000-LYBTV:1:2112:16286:11249 2:N:0:CTGGAGTA+AACCGAAC
ATATTTTGCCGTTGATAAACCAGGACTCAGGTTGGACCAAAGCTCACATGCTGACAGATCGGAAGAGCGTCGTGTAGGGAAAGAGTGTGTTCGGTTGTGTAGATCTCGGTGGGGGGCGTGTCCTTAAAAAAAAAAAACATGATAGACATGGTCGAGGTTGGGCTGAGCAGGGAGCTGGTGATAAGTGTCTGGCTGGTGGGGAAGAACACCAGAGTACTGACAGTTCGTTCTGAACACCAATAAACGAATAG
+
BBBBBFFFFFBBGEGGGGGGGGHGHHHHHHHHHHGHHHHHHHHHGHHHHHHHHHHHHHHHHGGGGGHHGEEF@EHHHHGHHHHHHGGHHGHHGGGFGGEEF3444B4FF?E////---9-;/00;000CFDF=BF-;../////;////9BF/----...--.....///.-....99/.///9////////:...9..9-..9././99.;..//////////9/9./.9/////....//9//...../
@M03495:530:000000000-LYBTV:1:2112:6977:11253 2:N:0:CTGGAGTA+AACCGAAC
ATATTTTGCCGTTGATAAACCAGCTAATCCTGAAAAAAAAATCAAAGCTAAAAACTACAATGCTAAGACCACGATGTGACTGCTATCAAAGTTAGATATATATGTAAATTATTCATCTGTCAAATCCTAGAATTATATCATACCTGCTCCAGCAATCACGACCTGTAATGGTTTAGTGGGTTGTTCACTGTTTCTGAAAAATGAAGATAGTTGTCCAGCTTCCAAAAAGTTTATTGTGTTTTCTAGTGGAG
+
A>AABF5D4DDAEFCGGGGFCEHHHHHHFHGHBHHHHGGGGGFHHHHBHFHHGHGHHGHFFHHHHHHHHFHHEEHEGHHHHDFHHHFHHHFFHHGHHHHHHHHH4EHBGEHFFFHHFFHHBGHHHHFFFHHHFHHGHHGGHHGFFHGFEHGGGHFHHHHGGCGGHHHHHHEFGFFHGDHHGGGGHGHHGGHGHHHHHFDGGHHFDCGGHH00CGBCFF/C0GFB;:=EGGGGFGGFFFB9BFEFB0;0.0E
@M03495:530:000000000-LYBTV:1:2112:21435:11290 2:N:0:CTGGAGTA+AACCGAAC
ATATTTTGCCGTTGATAAACCAGGGACTCAGGCTGGTCCAAAGCTCACATGCTGACAGATCGGAAGAGCGTCGTGTAGGGAAAGAGTGTGTTCGGTTGTGGAGATCTCGGGGGGCGCCGTGTCATTAAAAAAAAAAAATGCGTAAAGGCGTGCTCCGAGTGAGTCGGGGAGTAAGCGTAATGGCAATCATTTCACTGCCTTATAGTATGGACAGTCGGATCAAGGCAGCACTGGAGACCAGTAGAGATTGA
+
CCCCCFFFFFCBGGGGGGGGGGHGGGGHHHHHHHHGHHHHHHHHHHHGHHHHHHHHHHHHHHGGGGGHHGGGGEGHFHHGGHHHFHGHHHGHFGGGGGAE/B/33?FGG?/>C--;-;:--;90;B09;0BBA;F9--.F0.:...00.-.-..00.--:.0009------./:00-9...00//0:0000000;000:0900009000/000.;0:--.-.009......0/;/.;9./.00:0B00009
@M03495:530:000000000-LYBTV:1:2112:27398:11292 2:N:0:CTGGAGTA+AACCGAAC
ATATTTTGCCGTTGATAAACCAGCTAATCCTGAAAAAAAAATCAAAGCTAAAAACTACAATGCTAAGACCACGATGTGACTGCTATCAAAGTTAGATATATATGTAAATTATTCATCTGTCAAATCCTAGAATTATATCATACCTGCTCCAGCAATCACGACCTGTAATGGTTTAGTGGGTTGTTCACTGTTTCTGAAAAATGAAGATAGTTGTCCAGCTTCCAAAAAGTTTATTGTGTTTTCTAGTGGAG
+
AABBBFFFFFBBGGGGGGGGGGHGFHHCHHHHHHHHGFGFEHHHHHHGHHHHFHGHHHFFHFFHH5EBGHHHGGFCGHHGHEBEGHFHHHFFGHHDGHHHHHHHHGHGHHHHHHHHHHHHGFFFHFHFFGHHHHHHHHGHHHEHGFFHHHGBGG@FFGHGFFFGHHHFHHFFGHHFGFFHCE?EHHHHHHHHHHHFHFGHHHHHHHBBFFGHFHHFFHHHHHFHCGA.;0CFFG0CB0;9CB00BB9C.:.
@M03495:530:000000000-LYBTV:1:2112:18016:11292 2:N:0:CTGGAGTA+AACCGAAC
ATATTTTGCCGTTGATAAACCAGCTAATCCTGAAAAAAAAATCAAAGCTAAAAACTACAATGCTAAGACCACGATGTGACTGCTATCAAAGTTAGATATATATGTAAATTATTCATCTGTCAAATCCTAGAATTATATCATACCTGCTCCAGCAATCACGACCTGTCCTGGCAAACAACCTGCAGAAAAGCCAATCAAATATATTTTCACAAGAGATGGAATGTGAGGCAATAATAGAGTACAAAGGTTGA
+
BBCCCFFFFFCAGGGGGGGGGGHHHGHHHHHHHGHHHGGGGHHHHHEGHHHHHHGHHHHHHHHHHFHHHHHHEEHFHFHHHHHHHHHHHHHFHHHHHHHHHHHHHHHHHHHHHHHHHHHHHHHFHHHHHHGHHHHHHHGHHHFGHHHHHHHHHHHHGHHFGGGGHHEHHHHHHGHHHHADHHHCHHGHHGHHGHGHHGFGGDBCCGHHHHHHFFHFHHHHHHE0BFFGGFFGFGGFFGB;;CFGGFFGGEF
@M03495:530:000000000-LYBTV:1:2112:12470:11294 2:N:0:CTGGAGTA+AACCGAAC
ATATTTTGCCGTTGATAAACCACCCTCCCTGTGGTCGTTATCTTGCTCCTTCTGTCGTCAACGAATTTACTAATTCCAAAGCTCACATGCTGACAGATCGGAAGAGCGTCGTGTAGGGAAAGAGTGTGTTCGGTTGTGTAGAGCTAGGGGGTGGCGGTGTCATTATAAAGAAAAAATAGGTGGTAGCAACGTTAGTGATCGGGAGATAGAGATGTAACGAGACTATGTGTGCGACAGAGGCTGAACGGCAT
+
?AABBFFFFFBAGGGGGGGGGGGGGHHGGHHHHHGGGGGHGHGHHBHHGHHGHHHHGGFEEHGGGHHHHHHHGHHHHGHHHGHHGHHHHHHHGHHHGHHHGDGDHHHGEFGEF?GGHGHHHHFGGEGHGFFDCGCGGFG22222211?/?/---<--<-;/00000:0;00://.-.000;0.;0;/90.-.//900000..--;.9///////////.....////;//;/..---//.....//.9---
@M03495:530:000000000-LYBTV:1:2112:28701:11295 2:N:0:CTGGAGTA+AACCGAAC
ATATTTTGCCGTTGATAAACCACCCTCCCTGTGGTCGTTATCTTGCTCCTTCTGTCGTCAACGAATTTACTAATTCCAAAGCTCACATGCTGACAGATCGGAAGAGCGTCGTGTAGGGAAAGAGTGTGTTCGGTTGTGGAGAGCTCGGGGGGCGGGGGGTCATTAAAAAAAAAAACACTGTGATGGTCAGTGGCCGATGTGTCCGCGTGTAATGTCGGTAACCGTAAGAGCGTTCTCACTGCGATGTTGTT
+
BCCCCFFFFFCAGGGGGGGGGGGGGHHGGHHFGGFHEGGHHHHHFFHHFHHHGHHHGGGHGHGGGHHHHFHHHHHHHHHGGHHGHHGGHHHHHHHHGHHHGGGFEGFGGGGEGFFGHGHFHHFGGFDGG2FADGGGG?/2?2//?1?//<<--:--:-9-..:000:0B---;--...000:0000000/00/.;---;:0:00.--9-./0;000.9-..:;@AA..00/-.:;.000000.-;9.0;:.
@M03495:530:000000000-LYBTV:1:2112:17967:11301 2:N:0:CTGGAGTA+AACCGAAC
ATATTTTGCCGTTGATAAACCACCCTCCCTGTGGTCGTTATCTTGCTCCTTCTGTCTCAACGAATTTACTAATTCCAAAGCTCACATGCTGACAGATCGGAAGAGCGTCGTGTAGGGAAAGAGTGTGTTCGGTTGTGTAGAGCTCGGGGGGGGCCGGCTCATTAAAAAAAAAAAATGCGTGGAGCTGTCGCGGGTTGATACCGTGATTGAGGAGTGAGCAGTGGGTAGTATAGTGATGGAGTGCGAAGTGT
+
CCCCCFFFFFCCGGGGGGGGGGGGGHHGGHHGHHHHGGGHHHHHHGHHHGHHHHHHHHHGHGGGHHHHHHHHHHHGHFHHHHGHHHHHHHHHHHHHHHHGGGGHHHGGGGGGFFHHGGGHHHHHHHHFGGGG/EGGGC2F222D2<A/<>--<--<---.00<0<B:BDA->=-<.<0<..-../.000..<--<.-/0000.9../0000<0./<0000/00/..0.0000000000://<.0-.-9<00
@M03495:530:000000000-LYBTV:1:2112:22290:11302 2:N:0:CTGGAGTA+AACCGAAC
ATATTTTGCCGTTGATAAACCAGGGACTCAGGCTGGACCAAAGCTCACATGCTGACAGATCGGAAGAGCGTCGTGTAGGGAAAGAGTGTGTTCGGTTGTGTAGATCTCGGTGGTCGCCGGATCATTTAAAAAAAAAAAAGGGGCAGTGGTGTGGGGTAGCAGATTATAGAGACAGGGGTAATTACATAGAGATAACCGATACGAATCCTAGACCTTATTATCATCTATGCACAGAGTTAGTCGTCGCCATA
+
BCABBFFFFFCCGGGGGGGGGGHGGGGHHHHHHHHGHHHHHHHHHHHHHHHHHHHHHHGHHHGGGGHHHGGGGFEHHHHGHHGFBGFGHHGHHGGGGGGG?4E44?FB0C<EE/3</</////0@22>?111<AA----...---.///0.;...-.../09/:00000000///..-..///:///////////9/--;--.;...9//;/////////:9///;/////////////;9:...--.../
@M03495:530:000000000-LYBTV:1:2112:26278:11308 2:N:0:CTGGAGTA+AACCGAAC
ATATTTTGCCGTTGATAAACCAGCTAATCCTGAAAAAAAAATCAAAGCTAAAAACTACAATGCTAAGACCACGATGTGACTGCTATCAAAGTTAGATATATATGTAAATTATTCATCTGTCAAATCCTAGAATTATATCATACCTGCTCCAGCAATCACGACCTGATAATGGTTTAGTGGGTTGTTCACTGTTTCTGAAAAATGAAGATAGTTGTCCAGCTTACAAAAAGTTTATTGTGTTTTCTAGTGGG
+
1>1AAFFFBFDAE?1FGFFFGGHHFFHHBFDFHC1DHGGGGHHFFEF0GFGFHHGHHFHEHHEDGDGHHFHHGCHEG@EGGDFDHFCHHHHGGHFFFHGHDGHHFHHHGFHFHFHHFBBE>DFHHFHHHFFDFGHED2BGGF1BDGFCG11GBCGFG1<B/CCCFGD1?GGH<<GF1110.CC<ECGDHF000==GD<BG=<<DGGHHHCFGFCGB00;/000;;G0...;9FGBF0;0FF/9000BFF..
@M03495:530:000000000-LYBTV:1:2112:9293:11311 2:N:0:CTGGAGTA+AACCGAAC
ATATTTTGCCGTTGATAAACCAGGGACTCAGGCTGGACCAAAGCTCACATGCTGACAGATCGGAAGAGCGTCGTGTAGGGAAAGAGTGTGTTCGGTTGTGTAGATCTCGGGGGTCGCCGGGTCATTAAAAAAAAAAAAAGACGTGATCAGAGGTGTTGGAAGTATAATCAACACAGAGGAATGACGTCGTGGCACGAGCCCCTGTATGTCGCAAGCGGAGGTGACCTACGTGGAGCGTCATGTACTACTAT
+
CDCCCFFFFFCCGGGGGGGGGGHGGGGHFHHHHHHGHHHHHHHHHGHHHHHHHHHHHHGHHHGGGGHHHGGGFEFGHHHGGFFHFGFHGHGGGGGEFEGG2?3B44?4B///B//><<<--.-01=1>G<<@G?D;D--../..../00:00;09:...00/0;0000000/0...0/../0000...--..-;0..---....:00:00.;-.-..----:.00000/../.../-;...0;:00:0000
@M03495:530:000000000-LYBTV:1:2112:3472:11317 2:N:0:CTGGAGTA+AACCGAAC
ATATTTTGCCGTTGATAAACCAGCTAATCCTGAAAAAAAAATCAAAGCTAAAAACTACAATGCTAAGACCACGATGTGACTGCTATCAAAGTTAGATATATATGTAAATTATTCATCTGTCAAATCCTAGAATTATATCATACCTGCTCCAGCAATCACGACCTGTAATGGTTTAGTGGGTTGTTCACTGTTTCTGAAAAATGAAGATAGTTGTCCAGCTTCCAAAAAGTTTATTGTGTTTTCTAGTGGAG
+
ABBCCFFFFFCCGGGGGGGGGGGHHHHHHHHHHHHHHGGEGHHHHHHGHHFHHHGHGHHHHHGHHHHHHGHHGGHGHHHHHGFHHGHHHHHHHHHHHHHHHHHHHHHHHGHHHHHHHHHHHHFHHHHHHHGHHHHHHHHHHHHFHGHHHHHHEGGHGHHGGGGGHHHHHHGGHHHD>GFEFGGGHHGHHHGHEHHHHGHHEGHBFFHFHHCFGHHHHFHHHHHF;GAFGGGFFFGGGGFGFFFGGGGGGFG
@M03495:530:000000000-LYBTV:1:2112:25407:11327 2:N:0:CTGGAGTA+AACCGAAC
ATATTTTGCCGTTGATAAACCAGCTAATCCTGAAAAAAAAATCAAAGCTAAAAACTACAATGCTAAGACCACGATGTGACTGCTATCAAAGTTAGATATATATGTAAATTATTCATCTGTCAAATCCTAGAATTATATCATACCTGCTCCAGCAATCACGACCTGTAATGGTTTAGTGGGTTGTTCACTGTTTCTGAAAAATGAAGATAGTTGTCCAGCTTCCAAAAAGTTTATTGTGTTTTCTAGTGGAG
+
ABBBBFFFFFBAFGGFGGGGGGHHHFHHHHHFGHHFGGGFCHGHHHGFGHHHHHGHHHHHHHHHHEHHHHHHGGGGHBHHHFHHHHHHHFHHHGGGHHHHHHHHGHHHHHHHHHHHHEHHHHHHHGHHHHHHHHHFHGHHHHHEHHHFHHHHFHEHHHHGGGGGFHGBGHGGGHHGHHGHAFGGHHHGBGHGHBGFDGFHFHGF0CGHHHBGHGHGHHHGGF/;CCCEGFFGGGGGGFFFGEGGGGFF.9E
@M03495:530:000000000-LYBTV:1:2112:16030:11335 2:N:0:CTGGAGTA+AACCGAAC
ATATTTTGCCGTTGATAAACCAGTCAGGAGTCCAAAGCTCACATGCTGACAGATCGGAAGAGCGTCGTGTAGGGAAAGAGTGTGTTCGGTTGTGTAGATCTCGGGGGTCGGCGGATCATTAAAAAAAAAAAAAAGAAGTAAAGGATTGAGGAGGGCGGGGTGGAGTGCAGCAACAGACGATGATAAGTGTCAATTAGTTGGAGAGGTTTGACGCATATAAGTAATTGCGAGCGAGAGAGATAGTGACGATT
+
BCCCCFFFFFDCGGGGGGGGGGHHHHHHHGHHHHHHHHHHHHHHHHHHHHHHHHHHGGGGHHHGGGGEGGHHHGGHHHHHHHHHFGGGGGGGGG24344BD4FG//>//>/<//--->1=<FBGGGCFD--<--.9.<111110/01/00/0..-.-----<-..0.11<0./..//.--..11110<1:1111110<1100/0..</1.11..-9.111<1<11111.--------..<111::11....
@M03495:530:000000000-LYBTV:1:2112:17199:11338 2:N:0:CTGGAGTA+AACCGAAC
ATATTTTGCCGTTGATAAACCAGGACTCAGGCTGGACCAAAGCTCACATGCTGACAGATCGGAAGAGCGTCGTGTAGGGAAAGAGTGTGTTCGGTTGTGTAGATCTCGGGGGTGGCCGTATCATTAAAAAAAAAAAAGAAATAGAATAATGGGACGAGGATCGACTCAGGCGGTAGACAGCGGCCAACGAGAAGTCTGGTACCGTTGTGATATGTACGATCTATGATCTAAGCGGTTAGTGCACACCGACA
+
CCCCDFFFFFDCGGGGGGGGGGHGHHHHHHHHHHGHHHHHHHHHHHHHHHHHHHHHHHHHHGGGGHHHGEFGEGGHHHGHHHGHHGGFGFGHECGGGG???34?4D40F/<B///00///?=1?GBDGFFGCC@@--.../0000<00000<./.-----//..-..00//--<.<:00:.-----......./00<0/0000.9.<..00000000..9..00000<0000/<-.-.:0<00:0..----
@M03495:530:000000000-LYBTV:1:2112:9470:11341 2:N:0:CTGGAGTA+AACCGAAC
ATATTTTGCCGTTGATAAACCAGTCAACGAATTTACTAATTCCAAAGCTCACATGCTGACAGATCGGAAGAGCGTCGTGTAGGGAAAGAGTGTGTTCGGTTGTGTAGATCTCGGTGGTCGCCGTATTCGTAAAAAAAAAAACAATAGAGTTGAGGGCGGTGCACTGCAGTGCGATGGGGGGGCGAGTGATGGGCAGTGGTATCGTGATGAGGAACTGCTCTGAGTACACCATGCGTACTACAGTCACTAGA
+
CCCCCFFFFFCBGFGGGGGGGGHHHHHHGGGHHHHHHHHHHHHHHHHHHHHHHHHHHIHHHHGHHHGGGGHHGGGGGEGGHGHGGHHHHHGHFGFGHFGFGGGGFHFEB4GGHE/?E?3//</</0222@2<<2>@A?---...00=0000000/..-----000/000000-99....--------.0:00..:./0/0000././/000/0/.090;0000900000/.000...-.0900:9000:00
@M03495:530:000000000-LYBTV:1:2112:7660:11345 2:N:0:CTGGAGTA+AACCGAAC
ATATTTTGCCGTTGATAAACCAGCTAATCCTGAAAAAAAAATCAAAGCTAAAAACTACAATGCTAAGACCACGATGTGACTGCTATCAAAGTTAGATATATATGTAAATTATTCATCTGTCAAATCCTAGAATTATATCATACCTGCTCCAGCAATCACGACCTGTCCTGGCAAACAACCTGCAGAAAAGCCAATCAAATATATTTTCACAAGAGATGGAATGTGAGGCAATAATAGAGTACAAAGGTTGA
+
BBCCCFFFFFDDGGGGGGGGGGHHHHHHHHHHHHHHHGGGGHHHHHGHHHHHHHGHHHHHHHHHHHHHHFHHGGHGHHHHHHHHHFHHHHHHHHHHHHHHHHHHHHHHHHHHHHHHGHHHFHGHHHHHHHHHHHHHHHHHHHHFHHHGHHHFHHHHHHHGGGGGHHHHHHHHHHHHHHGGHHHHFEHFHHHHHHHHGHHHHHHFHHFEHHHHHHACGGFHHHHHGGGF?FGGGFFFBFG:CFFGFFGBBF<
@M03495:530:000000000-LYBTV:1:2112:28016:11350 2:N:0:CTGGAGTA+AACCGAAC
ATATTTTGCCGTTGATAAACCAGCTAATCCTGAAAAAAAAATCAAAGCTAAAAACTACAATGCTAAGACCACGATGTGACTGCTATCAAAGTTAGATATATATGTAAATTATTCATCTGTCAAATCCTAGAATTATATCATACCTGCTCCAGCAATCACGACCTGTAATGGTTTAGTGGGTTGTTCACTGTTTCTGAAAAATGAAGATAGTTGTCCAGCTTCCAAAACGTTTATTGTGGTTTCTAGTGGAG
+
ABBBBFFFFFBAGEEGGGGGGGGHHHGHGHHGCGHHHEEFEFGBGHEFFFFBGGDFFFHHFHGHHHGHFFHHDFHECFGFFFBGGBGFGHGFGEBGFFFGFFFFGHHHHHHHFGHHGHG4FFFGHHBGHHHHHHHFGHHHFFD2BDBCGGHHEGFGCC2CFG/<FF?GGFB1?FHFDFEHGGCDH1FFDFDGGDGEHHHGFA<<GHH0GH0CF00CGCCCCC/0:0G.;FGFFGFBF0./:9;90FFFEFE
@M03495:530:000000000-LYBTV:1:2112:12794:11357 2:N:0:CTGGAGTA+AACCGAAC
ATATTTTGCCGTTGATAAACCAGCTAATCCTGAAAAAAAAATCAAAGCTAAAAACTACAATGCTAAGACCACGATGTGACTGCTATCAAAGTTAGATATATATGTAAATTATTCATCTGTCAAATCCTAGAATTATATCATACCTGCTCCAGCAATCACGACCTGTAATGGTTTAGTGGGTTGTTCACTGTTTCTGAAAAATGAAGATAGTTGTCCAGCTTCCAAAAAGTTTATTGTGTTTTCTAGTGGAG
+
CCCCCFFFFFCAGGGGGGGGGGHHHHHHHHHHHHHHHGGGGHHHHHGHHFHHHHGHHHGHHHHHHHHHHFGHGGHGGHHHHHHHHHHHHHHHHHHHHHHHHHHHGHHHHGHHHFHHHFHHHHHHHHHEFFHHHHHHHHHHHHHHHHHHHGHHHHHHGGHGECGGHHH1GGHGHHFHGHHHGGGGHHGHHHHHHHHGHHHFHHHGDGFGG0CGHGFFHGGGHHHHFHEEFFGGGGGEBFFBBF0BFB0B.:.
@M03495:530:000000000-LYBTV:1:2112:4516:11376 2:N:0:CTGGAGTA+AACCGAAC
ATATTTTGCCGTTGATAAACCAGCTAATCCTGAAAAAAAAATCAAAGCTAAAAACTACAATGCTAAGACCACGATGTGACTGCTATCAAAGTTAGATATATATGTAAATTATTCATCTGTCAAATCCTAGAATTATATCATACCTGCTCCAGCAATCACGACCTGTCCTGGCAAACAACCTGCAGAAAAGCCAATCAAATATATTTTCACAAGAGATGGAATGTGAGGCAATAATAGAGTACAAAGGTTGA
+
ACCCCFFFFFBAFGGGGGGGGGHHHHHHHHHHHHHHGGGGGHHHHHHHHHHHHHGHHHHHHHHHHHHHHFHHGGHGHHHHHHGHHHHHHGGHHHHHHHHHHHHHGHHHHHHHHHHHHHHHHHHHHGGHHHHHHHHHHHGHHHGFHHHHHHHHHHHHHHHGGGGGBGFHHGHHHHHHHHHGFHHHHGHHHGHGHGCGHHHHHHHGHHHEHHGFHBGFHHHHHGGCFFGGEEFFFBFFFBF0;;FFEGE0FGB
@M03495:530:000000000-LYBTV:1:2112:5910:11398 2:N:0:CTGGAGTA+AACCGAAC
ATATTTTGCCGTTGATAAACCAGCTAATCCTGAAAAAAAAATCAAAGCTAAAAACTACAATGCTAAGACCACGATGTGACTGCTATCAAAGTTAGATATATATGTAAATTATTCATCTGTCAAATCCTAGAATTATATCATACCTGCTCCAGCAATCACGACCTGTAATGGTTTAGTGGGTTGTTCACTGTTTCTGAAAAATGAAGATAGTTGTCCAGCTTCCAAAAAGTTTATTGTGTTTTCTAGTGGAG
+
AABCCFFFFFBBGGGGGGGGGGHHHHHHHHGHHHHHGGGGGHHHHHEGHHGHHHGHHHHHHHHHHHHHHFHHGGHGHHHHHHHHHHHHHHHHHHHHHHFHGHGH4GHHHHHHHHHHHHHHHHHHHHHHHHHHHHHHHHHHHHHHHHHHFHHFHHHHHHHGGFGGHHHHHHHHHHHGFGHGAFFGHHHHHHHHHHHHGF0G<GE0GHFGHFGHHHFBFHBHFEHF;C.9EFFFFGGGGGFFFGBFFEB;.0:
@M03495:530:000000000-LYBTV:1:2112:24118:11410 2:N:0:CTGGAGTA+AACCGAAC
ATATTTTGCCGTTGATAAACCAGTCAGGAGTCCAAAGCTCACATGCTGACAGATCGGAAGAGCGTCGTGTAGGGAAAGAGTGTGTTCGGTTGTGTAGATCTCGGTGGTCGCCGTATCATTAAAAAAAACAAAAATATAAGCGTTGCGTAGGACGGGAAGAGGAGCGTGGAGACACAGCACAAATAGTGTGGTTGGTATGGTCTGAGATGTGATGGATAGATTCAGCATCTATGAGTCGCACAGTGAGTAGA
+
DDEDEFFFFFCCGGGGGGGGGGHHHHHGHGHHHHHHHHHHHHHHHHHHHHHHHHHHGGGGHHHGGGGEGGHHHGHHHHHHHHHHGGHGGGGGEGFFE4FGHFHGFFD/3//<///0BF3F?3F?GBCC/=?00/01?=1=1-..-.-..-.00---:-.......-..-<.<.///.././<.11011:1.<.9-.1:0/111/1<B101111<0/<1011111111<0111111:1-----/<1101111
@M03495:530:000000000-LYBTV:1:2112:9798:11413 2:N:0:CTGGAGTA+AACCGAAC
ATATTTTGCCGTTGATAAACCAGGGACTCAGGCTGGACCAAAGCTCACATGCTGACAGATCGGAAGAGCGTCGTGTAGGGAAAGAGTGTGTTCGGTTGTGTAGATCTCGGTGGGCGGCGTATCATTAAAAAAAAAAAAAATGAACGATAGGAGAGTAGGGGGGAGTTTGATAAAAATAATGGTAGGGAGTAGGGACGTAAGATGAGGTGTGTGTGCCAATGTGTGATAATATGTGTATCGCGAGCTCTGTG
+
BCBBCFFFFFCCGGGGGGGGGGHGGGGHHHHGHHHGHHHHHHHHHHHHHHHHHHHHHHHHHHGGGGHHHGGGFEGHHHHGHHHGGHHHHHGFHGGGGGGGBFF4FGHDGF/E?//>/>///.<><111<>D@C@CC----.0000...9./0/..00;0..---:.;0:0000:00.00000000..:../00./.-...;0:000//.;9;...000000000:0:000000:00:00.:--;-.00000
@M03495:530:000000000-LYBTV:1:2112:16828:11424 2:N:0:CTGGAGTA+AACCGAAC
ATATTTTGCCGTTGATAAACCAGCTAATCCTGAAAAAAAAATCAAAGCTAAAAACTACAATGCTAAGACCACGATGTGACTGCTATCAAAGTTAGATATATATGTAAATTATTCATCTGTCAAATCCTAGAATTATATCATACCTGCTCCAGCAATCACGACCTGTAATGGTTTAGTGGGTTGTTCACTGTTTCTGAAAAATGAAGATAGTTGTCCAGCTTCCAAAAAGTTTATTGTGTTTTCTAGTGGAG
+
BCCCBFFFFFCAGGGGGGGGGGHHHHGHHHHHHHHGGFGGGHHHHHGHHHHGGHGHHHHHHHHHHHHHHHHHGGHGHHHFHHFHHHHHHHHHHHHHHHHHHHHHHHGHHHHHHHHHHHHHHHHHHHHHHHGGHHHHHHHHHHGHGHHHHHHHHHHHHHHGFGGGHHHFHHHFGHHHGHGHFGGGHHHHHHFHGHHHGHHHHHHGHHHHHHGBHHE0CGFGHHGHHFH.CBFGGGGGFFFFFGGEFFFF9BA
@M03495:530:000000000-LYBTV:1:2112:21754:11430 2:N:0:CTGGAGTA+AACCGAAC
ATATTTTGCCGTTGATAAACCAGCTAATCCTGAAAAAAAAATCAAAGCTAAAAACTACAATGCTAAGACCACGATGTGACTGCTATCAAAGTTAGATATATATGTAAATTATTCATCTGTCAAATCCTAGAATTATATCATACCTGCTCCAGCAATCACGACCTGTAATGGTTTAGTGGGTTGTTCACTGTTTCTGAAAAATGAAGATAGTTGTCCAGCTTCCAAAAAGTTTATTGTGTTTTCTAGTGGAG
+
ABBCBFFFFFBAGGGGGGGGGGHHHHHHHHHHHHHHHGGGGHHHHHGHHHHHHHGHHHHHHHHHHHHHHHHHGGGGHHHHHHHHHHGHHFHHHHHHHGHHHHHGHHHHHHHHHHHHHHHHHHHHHHHHHHHHHHHHFHHHHHHHHHGHHHHHHHHHHFFGGGGGHHHGHHHGHHHF>1GHGGGGHHHHHHHGHHHHHGHHHHHHGHGHHHFHHHGHFHFHHHBCCCGEDFFFGGGGGGFFF/BGGGGGEGF
@M03495:530:000000000-LYBTV:1:2112:10285:11432 2:N:0:CTGGAGTA+AACCGAAC
ATATTTTGCCGTTGATAAACCAGGACTCAGGCTGAACCAAAGCTCACATGCTGACAGATCGGAAGAGCGTCGTGTAGGGAAAGAGTGTGTTCGGTTGTGTAGAGCTCGGGGGTCGGCGGATCATTAAAAAAAAAAAAAGGGATACAGGACAGGGGTGACGCATTGAGGTAGAGAGGAATGAGAGTGTTAGTAGCGACTAAGAGGTGTTAAATTGTATGGAGTGAGAGAGGACGAAGTGAGATATCGGTGAG
+
CCBBCFFFFFCCGGGGGGGGGGHGHHHHHHHHHHGHHHHHHHHHHHHHHHHHHHHHHHHHHGGGGHHHGFGGEFHHHHGHGHHHHGHGHBBFFGGGGGG24B43?33EE//B//</<<--<-<<DF0GHF?@@--9-99...//00<<../...<9>.0.9-..000//:0000.../0<0000000000<000-----00:0.0.0.00000000<0/0/0::000...<.<--990<000000.-<.9.
@M03495:530:000000000-LYBTV:1:2112:28841:11447 2:N:0:CTGGAGTA+AACCGAAC
ATATTTTGCCGTTGATAAACCAGCTAATCCTGAAAAAAAAATCAAAGCTAAAAACTACTATGCTAAGACCACGATGTGACTGCTATCAAAGTTAGATATATATGTAAATTATTCATCTGTCAAATCCTAGAATTATATCATACCTGCTCCAGCAATCACGACCTGTAATGGTTTAGTGGGTGGTTCACTGTTTCTGAAAAATGAAGATAGTTGTCCAGCTTCCACAAAGTTTCTTGTGTTTTCTAGTGGAG
+
A1AA1D331@A1A1FDGEGC1AF0FAD3BDFEB11A0AE//A1AFGF0F1B111/A1F1122BB2@11FBGHG/FC012B2FFGH202@1F1FHGH2FDBFFDF2BDBEHHFFHBGBBGB>F2DEGBFHHFBG1DDGDH2FDGGHHGEF1B1GGEF1@CE//ACHHBDFHH11FBB<>0C<.><F0<G0GD0<<=0DD0=.<DBCC;CGG:CGCHF0//0;:CF0/..;B9;00;B0C9/9B0BBB;F;FG
@M03495:530:000000000-LYBTV:1:2112:10400:11472 2:N:0:CTGAAGTA+AACCGAAC
ATATTTTGCCGTTGATAAACCAGCTAATCCTGAAAAAAAAATCAAAGCTAAAAACTACAATGCTAAGACCACGATGTGACTGCTATCAAAGTTAGATATATATGTAAATTATTCATCTGTCAAATCCTAGAATTATATCATACCTGCTCCAGCAATCACGACCTGTAATGGTTTAGTGGGTTGTTCACTGTTTCTGAAAAATGAAGATAGTTGTCCAGCTTCCAAAAAGTTTATTGTGTTTTCTAGTGGAG
+
ABABBFFFFFBBGGGGGGGGGGHHHHHHHHHHHGHHHGGGGHHHHHGHHHHFHHGHHGHHHHHHHHHHHHHHGGHGHHHHHHHHHHHHHHHGHHHHHHHHHHHHHHHHHHHHHGHHHHGHHHGHHHHHHGHHHHHHHHHHHHHFHHGHHFHHGHHHHHHGGGGGHHHEHHHGHHHGFGFHDFGGHHHGHHHHFHHGFBHHHHFFGHGFHHGGHHGHHFHHHHGHGHEEFFFGGGFGGGGFGFBFB0FF.;E
@M03495:530:000000000-LYBTV:1:2112:10559:11484 2:N:0:CTGGAGTA+AACCGAAC
ATATTTTGCCGTTGATAAACCAGGGACTCAGGCTGGACCAAAGCTCACATGCTGACAGATCGGAAGAGCGTCGTGTAGGGAAAGAGTGTGTTCGGTTGTGTAAATCTCGGGGGGGGCCGGAGTTTTAAAAAAAAACCACAGAGCGGCAAAAATGAAAAGTTGTACCGCTTCGGGTGTATAAGACCACACTCAAGCTTTTATCTCGAAGTGATGATTGAGTCGTGAGTGATGGCTGGCTTGCGAGAAACGCG
+
BAAABFFFFFBAGGGGGGGGGGHFGDGGGHHHHHHGHGGEGHFFGHFHHHHHHHHHFHFFHHFGGGGHHGGDE>EFHHHGCGHGFGBFFH??GAE?E@E/24444B440///<--;-:@---:/9//////9-99......//;:----.9:.///9//9//://:.--..-...--///;///9/.;A/;/9/://///;;/;;9/.;/////9//////:.;/:9B//////.../.-:---;.//;--
@M03495:530:000000000-LYBTV:1:2112:8495:11498 2:N:0:CTGGAGTA+AACCGAAC
ATATTTTGCCGTTGATAAACCAGTCAGGAGTCCAAAGCTCACATGCTGACAGATCGGAAGAGCGTCGTGTAGGGAAAGAGTGTGTTCGGTTGTGTAGATCTCGGGGGGGGCCGGATCATTAAAAAAAAAAAAATGAGCCAGAGAGCCGTTCAGGGCAGGGCATCAGATAAGGTCATATGACTAGTCAGGGTGAGTATGGAATGGATCAGTTACAGTAGTAGAAGGTAGCAGATGTGCTTGGTAGATAGTCA
+
BBBBBFFFFFBBGGCGGGGGGGHHGHHHHGHHHHHGGHFHHHHHHGHHHHHGHHHHGGGGHHHGGGGEG1GHHGGHEGFGGGGHGHHGGGGGGG?@DFE4BFFF/EC-;:--:--.-;/9//;:BFB@F9---:9/:/9/.......-..9://.;..--...//////////////////////:/9....9.////9/////:/9.////9//;//::/9//.9/;/://////////./////9//:/
@M03495:530:000000000-LYBTV:1:2112:9014:11505 2:N:0:CTGGAGTA+AACCGAAC
ATATTTTGCCGTTGATAAACCAGGTCTGGATGATGCTCATGGATCGCACACATTCCACATCCACCAAAGCTCACATGCTGACAGATCGGAAGAGCGTCGTGTAGGGAAAGAGTGTGTTCGGTTGTGTAGATCTCGGTGGGCGGCGGAGCATTAAAAAAAAAAAAAAAGTACAGAAGGGGAGGCGTACGCACGAAGGAGCTAGAGTACACACTAGGTGGTCTAGACAGCGTATTAGTGCGAGCTGCTGCTGG
+
CCCDDFFFFFECGGGGGGGGGGHGHHHHHHHHHHHHFGHHGHCGHGGGGGHGHHHHHHHHGHHHHHHHHHHHHHHHHHHHGHHHBGHHGGGGHHGGGGGGGHHHHGFHHHGHFHHHEGHEGEGGD?BBD3333BBF??D///<----:<<CFC11<0@BBA---<--.:111<100.<-.-<.-<---..--........00<0111110.//0/:09.0<11111/.-<..011<11-.<-90000:000
@M03495:530:000000000-LYBTV:1:2112:14078:11511 2:N:0:CTGGAGTA+AACCGAAC
ATATTTTGCCGTTGATAAACCAGCTAATCCTGAAAAAAAAATCAAAGCTAAAAACTACAATGCTAAGACCACGATGTGACTGCTATCAAAGTTAGATATATATGTAAATTATTCATCTGTCAAATCCTAGAATTATATCATACCTGCTCCAGCAATCACGACCTGCATGATACGGGACTCAAGAATGGGCAGCTCGTACCCGGCTCCTGGCAAACAACCTGCAGAAAAGCCAATCAAATATATTTTCACAA
+
ABBBCFFFFFBAGGGGGGGGGGHHHHHHHHHHHHHHHEEFGHHGHGHGHHHHHHGHHHHHHHGHHHHHHHHHGGHGHHHHHGHHHHHHHHHHHHHHHHHHHHHHHHHHHHHHHHHHHHHHHHHHHHHHHHHHHHGHGHHHHHHHGHHHHHHHHCGHHHHGGGGGHHGHHHFHFGGGGGHHBGFGGHFHHHHDDHFD-AHGHD@D-;EFGGGGFGG?EEDFFFFF0CGBFFFBBFF/F//////;BFFFFBB
@M03495:530:000000000-LYBTV:1:2112:26579:11519 2:N:0:CTGGAGTA+AACCGAAC
ATATTTTGCCGTTGATAAACCAGCTAATCCTGAAAAAAAAATCAAAGCTAAAAACTACAATGCTAAGACCACGATGTGACTGCTATCAAAGTTAGATATATATGTAAATTATTCATCTGTCAAATCCTAGAATTATATCATACCTGCTCCAGCAATCACGACCTGTAATGGTTTAGTGGGTTGTTCACTGTTTCTGAAAAATGAAGATAGTTGTCCAGCTTCCAAAAAGTTTATTGTGTTTTCTAGTGGAG
+
ABABBFFFFFBBGGGGGGGGGGGGGHHHHHHHHHHHHGGGGHHHHHHHHHHHHHGHHHHHHHHHHHFHHHHHGGHGHHGHHHGHHHHHGHHHHHHHGHHHHHHHHHHHHHHHHGHHHHHGHHFHHHHHHHHHHHHHHHHGHHHHHHGHHHHHGHHHHHHGGGCGHHGHHFHHHHHHFHHHGGGGHHGGHHHHHHHHBDDDGGHG0C0CBGGHHGHHGHHHHH/C;G.:A:CCFGGGGGG;FGGGGGGGF0A
@M03495:530:000000000-LYBTV:1:2112:22311:11536 2:N:0:CTGGAGTA+AACCGAAC
ATATTTTGCCGTTGATAAACCAGCTAATTCCAAAGCTCACATGCTGACAGATCGGAAGAGCGTCGTGTAGGGAAAGAGTGTGTTCGGTTGTGTAGATCTCGGGGGTCGCCGTTGCATTAAAAAAAAAAATAAAGGAGTCCTAGATTCTTGATGCGGTTCTAACGATTGCGATCCAGAACATGACTGAAGCGTCTAAGTAAAGCCTCAGACACAGTAAACTCCCCCTCCTCCACTCACCCCCCGGTGATCAG
+
BBAAAFFFFFDAEAGGFFGGCGA4FHFHBGHHHHGFHH3FGHH35F5GFGFDGGCECA1F2ABEEAE1B5BF31B?GFB5@F13B1/11/???F3F4B4@1//><</>//<////?11<1111<--<--.00000/.//:0000;::00;00009-.;.000:..;.909-...099B./9////9//;/-.;..//9/////./.9BB/;...9///////...-....;..B/9/..-------.////
@M03495:530:000000000-LYBTV:1:2112:8096:11554 2:N:0:CTGGAGTA+AACCGAAC
ATATTTTGCCGTTGATAAACCACCCTCCCTGTGGTCGTTATCTTGCTCCTTCTGTCGTCAACGAATTTACTAATCCAAAGCTCACATGCTGACAGATCGGAAGAGCGTCGTGTAGGGAAAGAGTGTGTTCGGTTGTGTAGGGCTCGGGGGGGGGCGGGTCATTTACAAAAAAAGAAAGAAGGTTGTGTCTTGCCAGCGGACTAATTCGGTAAATACGTAGCAGTGGTAGCGTATGGGTCTACAGTGGTGAG
+
BABBBFFFFFBBGGGGGGGGGGGGGHHGGHHHHHHHCEGHHHHHHHHHHGHHHFHHGGGHEGGGGHHHHHGHHHHHHGFHHHHHHHHHHHGEHHHHHHHGFEGHHHEGGGFGCEFGGHHHH3BBGHHGHB/@FE@/C<2@2/@0//>/-A--;-----;9.///;/;//..:>.99///.9.9/:..;////////.--9--/////...:.////9//..9;///////-;:./..;..;///:///./.
@M03495:530:000000000-LYBTV:1:2112:22161:11560 2:N:0:CTGGAGTA+AACCGAAC
ATATTTTGCCGTTGATAAACCAGCTAATCCTGAAAAAAAAATCAAAGCTAAAAACTACAATGCTAAGACCACGATGTGACTGCTATCAAAGTTAGATATATATGTAAATTATTCATCTGTCAAATCCTAGAATTATATCATACCTGCTCCAGCAATCACGACCTGTAATGGTTTAGTGGGTTGTTCACTGTTTCTGAAAAATGAAGATAGTTGTCCAGCTTCCAAAAAGTTTATTGTGTTTTCTAGTGGAG
+
AA?AAFFDDD@>EFAG3GGFFC0EEEBFF3GFFBAGHCEGCHHGHDFFF11GDGEEFFBFFGFFFGGHFHFEE@G/GHGFHHH1GHGFEGF12BGFDHHFEEGFHHFHHBFHHBGHHHGHFFDGGG1FE1FEG>1GFHG2FGFGFFHHDCC10FGGHCCB??@C?GHDGDDFGFHGHHFEGGGGGEFHHB<GHFHFGD<DCHBG0;0C0;;CGGF0C::CGF/0<0:9ACGGEBFFFFF//909F0FFG0.
@M03495:530:000000000-LYBTV:1:2112:12930:11563 2:N:0:CTGGAGTA+AACCGAAC
ATATTTTGCCGTTGATAAACCACCCTCCCTGTGGTCGTTATCTTGCTCCTTCTGTCGTCAACGAATTTACTAATTCAAAAGCTCACATGCTGACAGATCGGAAGAGCGTCGTGTAGGGAAAGAGTGTGTTCGGTTGTGTAGATCTCGGTGGTGGCCGGATCATTAAAAAAAAAAAAAAGCAGGAAGATGGAGTACAGCATGGCGAATGACGCAGCTCGTCGAATAGCAGCATATACTGAAAGCTTGACAGG
+
CDECCFFFFFECGGGGGGGGGGGGGHHGGHHHHHHHGGGHHHHHHHHHHHHHHHHHGGGHGHGGGHHHHHHHHHHHHHHHHHHHHHHHHHHHHHHGHHHHGGGGHHHGGGGGGHHHHGHHHHFHFGHHFGFGGGGGGD22222>@GHE/CC///00---.<CDF1=D1GF<@--9--<<.0/../..1:0//0/1110/10<.----00:..<--/:.-.--.0<0110/:1111:111001/01/.0<0.
@M03495:530:000000000-LYBTV:1:2112:15240:11571 2:N:0:CTGGAGTA+AACCGAAC
ATATTTTGCCGTTGATAAACCAGCTAATCCTGAAAAAAAAATCAAAGCTAAAAACTACAATGCTAAGACCACGATGTGACTGCTATCAAAGTTAGATATATATGTAAATTATTCATCTGTCAAATCCTAGAATTATATCATACCTGCTCCAGCAATCACGACCTTCCTGGCAAACAACCTGCAGAAAAGCCAATCAAATATATTTTCACAAGAGATGGAATGTGAGGCAATAATAGAGTACAAAGGTTGAA
+
BBBCCFFFFFCBGGGGGGGGGGHHHHHHHHHHHHHHHGGGGHHHHGHHHHHHHHGHHHHHHHHHHHHHHHHHGGHGHHHHHHHHHHHHHHHHHHHHGHHHHHHHHHHHHHHHHHHHHHHHHHHHHHHHHHHHHHHHHHHHHHHGHHHHHHHHHHHHGFHGGGGGHHHHGFHHHHGHHHGHHHHHHHGHHGGHHGHHHFHHH00GFHHFHHBC/:CCHFHHFHCHHGGGGGFGGGG0BFBFBFFFFEFGGGF
@M03495:530:000000000-LYBTV:1:2112:2533:11595 2:N:0:CTGGAGTA+AACCGAAC
ATATTTTGCCGTTGATAAACCAGCTAATCCTGAAAAAAAAATCAAAGCTAAAAACTACAATGCTAAGACCACGATGTGACTGCTATCAAAGTTAGATATATATGTAAATTATTCATCTGTCAAATCCTAGAATTATATCATACCTGCTCCAGCAATCACGACCTGCCCTGGCAAACAACCTGCAGAAAAGCCAATCAAATATATTTTCACAAGAGATGGAATGTGAGGCAATAATAGAGTACAAAGGTTGA
+
AAABBFFFFFDBGGGFGGGGGGHGHHHHHHHGHHHFHEGCEH3BGFFEHGHHHHGHHHHHHFHFHHFHHHHHGGHGHEGHHGHFHHFFHHHHHHHHHHHHHHHHHHHHHHHHHHFHHHHHHHDGHHHHHHHHHHHHGFHHHHH2GHAGHHHHBGFGFFHFGGGDHG0FFHEGGHGHGC.EFG0GHGG/GHGFBGFHGFHHHHGCCGFCGHFCFFFFFHCG000;9BFF.;CFF:009;F;;0FGFFBBCB/
@M03495:530:000000000-LYBTV:1:2112:16968:11595 2:N:0:CTGGAGTA+AACCGAAC
ATATTTTGCCGTTGATAAACCAGTCTCCAAAGCTCACATGCTGACAGATCGGAAGAGCGTCGTGTAGGGAAAGAGTGTGTTCGGTTGTGTAGATCTCGGTGGTGGGCGGATCATTAAAAAAAAAGAAAGCTACGAGACTTAGGGCGCAGTGCTGATAAGAGATAGGGAATAGAATCTAGAGAGGGTGGAAAGCGGATGTGCGCGAGTGACCGAGACTGTCAAGTGCACACTGCTTATCTGATTGAGGTAGT
+
CCCDDFFFFFCBGGGGGGGGGGHHHHGHHGHHGHHHHHHHHHHHHHGGHHHGGGGHHHGGDFEEFGFHGFFHHHFFGEG1BGEGFFG???BG44B4B1??EFE///?<////02@2@@2DB?/@..0010111.<...0=00<./----.000;00;0000/000/././00000000;;00.....-.00./.-;9-000.---;-.000----.:0;0000:0:000./0000::0;000;000//000
@M03495:530:000000000-LYBTV:1:2112:9656:11597 2:N:0:CTGGAGTA+AACCGAAC
ATATTTTGCCGTTGATAAACCAGCTAATCCTGAAAAAAAAATCAAAGCTAAAAACTACAATGCTAAGACCACGATGTGACTGCTATCAAAGTTAGATATATATGTAAATTATTCATCTGTCAAATCCTAGAATTATATCATACCTGCTCCAGCAATCACGACCTGTAATGGTTTAGTGGGTTGTTCACTGTTTCTGAAAAATGAAGATAGTTGTCCAGCTTCCAAAAAGTTTATTGTGTTTTCTAGTGGAG
+
AAABBFFFFFBAGGFGGGGGGGGHHHHHHHGHHHHHHGGGGHGHHHHHHHGHHHGHHHHHHHGFHFHHHHHHGGHGFFHHGHHHHHFHHFHFHHHHHGHHHHHHFHHHHGHHHHHHHHGHHHHGHHHHHHHHHHHFHHGHHHHFH2FFHFHHBFHHHHFFGGGGHGFDGHH?GHHHDGHG.FFGHGHFHHHHGHFBGFHGHGGBDCCGFHCGFHHHGHBGFHHCC0CEGFFGBFFGGGB/99FGB0CGGBE
@M03495:530:000000000-LYBTV:1:2112:24027:11602 2:N:0:CTGGAGTA+AACCGAAC
ATATTTTGCCGTTGATAAACCAGAACCATCCAAAGCTCACATGCTGACAGATCGGAAGAGCGTCGTGTAGGGAAAGAGTGTGTTCGGTTGTGTAGATCTCGGTGGTGCGCGGATCATTAAAAAAAAAATAAGAAACTAATGTGTTTTTGGCGATGGTCTGCATTACGCTGTCTTCACACCTGAAGTGTGCTTGTGAGTGTGTTCTGATGTGCACTAGAGACTGCATTGCTGATGAATTAGTCGGTGTGCGG
+
ABAAAFFFFFDDGGGGGGGGGGHHGHHHHHHHHHHHHHHHHHHGHHHHGGFGHEGEGGAGHGGGGFFFGHHFHHHHGHHHHHGHHDFGGGGE?@G444@4B//?///3////>//02@2@2>@B@?>>0<>111//00000000<//.-:0---..:;0/0000;0....;9C000000.///000;090000.:000090:/0000009090;000000/9;90000:0000000090009.-9...0.-
@M03495:530:000000000-LYBTV:1:2112:20870:11611 2:N:0:CTGGAGTA+AACCGAAC
ATATTTTGCCGTTGATAAACCAGGACTCAGGCTGGACCAAAGCTCACATGCTGACAGATCGGAAGAGCGTCGTGTAGGGAAAGAGTGTGTTCGGTTGTGTAGATCTCGGTGGTCGCCGGATCATTAAAAAAAAAAAGAAGTACACGGCTGGAGTTCGAGGGGTTAAGGACAGACGAGAGACGCAGCATACACGAACGTGGTGCGATCTACATATGGTGGGGGGTAGGACGGTCGTGCTCACGTGTGAGGAA
+
CCCCCFFFFFCBGGGGGGGGGGHGHHHHHHHHHHGFHHHHHHHHHHHHHHHHHHGHHHHHHGGGGGHHGEEGEGHHHGGFHHHFHGGFGBGHFGAFGGGFBB44BBFFF/EE/3///>////=2@22>>DDCG?<-<../11111:---<...0/<../9--.-.1<00.:9/.---.-./.--9-.11000.-.-<...9.0-....11:1<1<111.-----...00--..--...110..9/.:1::/
@M03495:530:000000000-LYBTV:1:2112:5404:11650 2:N:0:CTGGAGTA+AACCGAAC
ATATTTTGCCGTTGATAAACCAGGACTCAGGCTGGACCAAAGCTCACATGCTGACAGATCGGAAGAGCGTCGTGTAGGGAAAGAGTGTGTTCGGTTGTGTAGATATCGGGGGTCGCCGGATCATTAAAAAAAAAAACTGATGAAATAAAGGAGTGATCATCGGAGTCTACAATAATCAATATAGAAGTAGAATAAATGATTGTGGTGATATTTATTGTTGACACACGTTAGTGTGCAACTACAGTTAGTGC
+
BCCCCFFFFFCCGGGGGGGGGGHGHHHHHHHHHHGHHHHHHHHHHHHHHHHHHHHHHHHHHGGGGHHHGEGGEGHHHHGGHHHHHHHGFFHHGGFGGFA?43444DBFC/<////////-<->1>11>DDD@:A?-.00000000:00000/./:0000000..-./:0000000000:00000::0000:0000000000000./.0::0000000:0.0000/.-../.00000000/00000:00:00
@M03495:530:000000000-LYBTV:1:2112:16015:11653 2:N:0:CTGGAGTA+AACCGAAC
ATATTTTGCCGTTGATAAACCAGGTCTGGATGATGCTCATGGATCGCACACATTCCACATCCACCAAAGCTCACATGCTGACAGATCGGAAGAGCGTCGTGTAGGGAAAGAGTGTGTTCGGTTGTGTAGATCTCGGTGGTGGGCGTATCATTAAAAAAAAAAAAAAGAGTGTAGACTGGTTACAACGTCAGACAATCTGAAGAGAGTACAGGGACGTGAGAGAGATGTGTGTTATACATGACTGAAGGAGA
+
BCCCCFFFFFCBGGGGGGGGGGHGHHHHHHHHHHGHHHHHHHHGHGGGGGHGHHHHHFHHHHHHHHHHHHHHHGHHHHHFHHHHGFHHGGGGFHHGFGGEFFGHHGHHHHFHFHHHFEGFFFGGGF2FF33?D?GE??A/////////011=1=1<><-AC-----../0000:000<.<0<0000-....00//00000000.<.000<0:...-....:0.<.00:00../00000<000<00000...
@M03495:530:000000000-LYBTV:1:2112:11679:11659 2:N:0:CTGGAGTA+AACCGAAC
ATATTTTGCCGTTGATAAACCACCCTCCAAAGCTCACATGCTGACAGATCGGAAGAGCGTCGTGTAGGGAAAGAGTGTGTTCGGTTGTGTAGATGTCGGTGGGTGCCGGATGATTAAAAAACAATACTTAACTCCCGTGGACGAGATGCAGCTGCGGTAGATTAGCACTACCGAGAAAACTTCCAAAGACACCATGACTGCAGCTGTAGCAGTTGGTCTCACGTATGGTCAGACCATAATGGCGGCTGAGG
+
BAAABFFFFFBAEEGDDGGGGGGGGHGEHHFGHHHFGGHHFHGFHHHEHHFGEGGFG2EEEFAEGCGFF311FEFEGGF1FFEEEFGEG2434B4B4///?//?//F///</BFG333B2//?/2@22111111?////<.<--<.F0<0=</</-<...0;CB0/0000//;.--.9/:0=99F9B///9;..000900/09///9/B/BF/;//;//9//.../9.9/;.//..//9///.-----...
@M03495:530:000000000-LYBTV:1:2112:22870:11665 2:N:0:CTGGAGTA+AACCGAAC
ATATTTTGCCGTTGATAAACCAGCTAATCCTGAAAAAAAAATCAAAGCTAAAAACTACAATGCTAAGACCACGATGTGACTGCTATCAAAGTTAGATATATATGTAAATTATTCATCTGTCAAATCCTAGAATTATATCATACCTGCTCCAGCAATCACGACCTGTAATGGTTTAGTGGGTTGTTCACTGTTTCTGAAAAATGAAGATAGTTGTCCAGCTTCCAAAAAGTTTATTGTGTTTTCTAGTGGAG
+
BBCCBFFFFFCAEGGGGGGGGGHHHGHHHHHHHGHHHGGGGHHGHGHHHHHHHHGHHHHHHHHHHHHHHFHHGGHGHHHHHGHHFHHHHHHGHHHHHHHHHHHGGHHHHHHHHHGHHHHHHHHHHHHGHHHHHGHHHHGHHHHCGHEHHEHFFHFHFHHGGGGGHGGHFHHHHHGF>GHHDFGGHHHHHHFHGBDGFHGHF.DGDGHHFHHHHGHHHFBBGH;CGFC.EFF0FGGGGGFFFGFFFGFGFFE
@M03495:530:000000000-LYBTV:1:2112:9188:11668 2:N:0:CTGGAGTA+AACCGAAC
ATATTTTGCCGTTGATAAACCAGCTAATCCTGAAAAAAAAATCAAAGCTAAAAACTACAATGCTAAGACCACGATGTGACTGCTATCAAAGTTAGATATATATGTAAATTATTCATCTGTCAAATCCTAGAATTATATCATACCTGCTCCAGCAATCACGACCTGTAATGGTTTAGTGGGTTGTTCACTGTTTCTGAAAAATGAAGATAGTTGTCCAGCTTCCAAAAAGTTTATTGTGTTTTCTAGTGGAG
+
BBCCCFFFFFCCGGGGGGGGGGHHHHHHHHHHHHHHHGGGGHHHHHFEHHHHHHGHHHHHHHHHHHHHHHHHGGHGHGHHHGHHHHHHHHGHHHHHHHHHHHHHHHHHHGHHHHHHHHHHHHHHHHHHHHHHHHHHHGHHHGFHHHHHHHFHGHHHHHHGFCGGFGHHHHHGHHHEFGHEDGGGHFFGHHHHGHHHHEBHAGHFHHGFHGGHHHHHHFHFBHHC;0CEAFGGGGGGGFFBCB0FFGGG.:A
@M03495:530:000000000-LYBTV:1:2112:22677:11669 2:N:0:CTGGAGTA+AACCGAAC
ATATTTTGCCGTTGATAAACCACCCTCCCTGTGGTCGTTATCTTGCTCCTTCTGTCGTCAACGAATTTACTAATTCCAAAGCTCACATGCTGACAGATCGGAAGAGCGTCGTGTAGGGAAAGAGTGTGTTCGGTTGTGTAGAGCTCGGGGGGGGGCGGGTCATTAAAAAAAAAAAAAAGGCATTGGTGAGTGGTTGGGGCATGTCGTCTAACCGTCATTGCCTATCTGGTGAATACACTGCTTGGGTCTCA
+
CDDDEFFFFFDCGGGGGGGGGGGGGHHGGHHHHHHHGGGHHHHHHHHHHHHHHHHHGGFHGHGGGHHHHHHHHHHHHHHHHHHHHHHHHHHHHHHHHHHHGGGGHHHGGGGEGGHGHGHHHHFGFGHHF2DFGGGGGG22@22DF1EC/>E-----<--<-<1:1:11<-<9@-<---....00001.1<<0.1..---.-<<11.....10.-....<:1011101111/101100:100110..9//11
@M03495:530:000000000-LYBTV:1:2112:20340:11677 2:N:0:CTGGAGTA+AACCGAAC
ATATTTTGCCGTTGATAAACCAGCTAATCCTGAAAAAAAAATCAAAGCTAAAAACTACAATGCTAAGACCACGATGTGACTGCTATCAAAGTTAGATATATATGTAAATTATTCATCTGTCAAATCCTAGAATTATATCATACCTGCTCCAGCAATCACGACCTGTAATGGTTTAGTGGGTTGTTCACTGTTTCTGAAAAATGAAGATAGTTGTCCAGCTTCCAAAAAGTTTATTGTGTTTTCTAGTGGAG
+
AAAABFDDFFBAGGGGGGGGGGAGHHHHGGHHGHGHFCEEGHHGHHHHHHHHHHGGHHHHHHHHGFGHHHHGGGHGHHHHFHGHHHHHGHHFHHHGHGGHHHHHHGHHHHHHHFHHGHHHGHHFGHHFHBFHHHHHHHHHGHHFHHHFHFFFBGFFGHHGGGGGH<G1FFHFGHHHFDGGGGGGHEHHGHHFHHHGD0DGCCGHBG0;;GG;GH000CCGHHB0;;:.9;0;BGBFGGB9;/;000CF?BE
@M03495:530:000000000-LYBTV:1:2112:8933:11699 2:N:0:CTGGAGTA+AACCGAAC
ATATTTTGCCGTTGATAAACCAGGACTCAGGCGGACCAAAGCTCACATGCTGACAGATCGGAAGAGCGTCGTGTAGGGAAAGAGTGTGTTCGGTTGTGGAGATCTCGGGGGGCGCCGGATCATTAAAAAAAAAAAATAAGGCTGAGTTAGGACTGGAGCATCTGGGAACAATTGTTCTCATGATGCTAGCGGAGTAGACAATTGAAGATGAAGTGGATACTCATCCATGTATTGTGTGTACACTGTGGATT
+
BCCCCFFFFFCCGGGGGGGGGGHGHHHHHHHHGGGGGHGHHHHHHHHHHHHHHHHHHHHHGFGGGHHGGGGEEFGHHGFHHHHHFHHHGHHDGGGGGA/3/3B3?FFE//>--@-9:-;;:.90000:0-99@9-9.00:0/0...000:/:0/.././.00900/.0./;:0:000000:00;000000----./:000/000000000000000000;0000000000090000/.9009000;0;009
@M03495:530:000000000-LYBTV:1:2112:17533:11739 2:N:0:CTGGAGTA+AACCGAAC
ATATTTTGCCGTTGATAAACCACCCTCCCTGTGGTCGTTATCTTGCTCCTTCTGTCGTCAACTAATTTACTAATTCCAAAGCTCACATGCTGACAGATCGGAAGAGCGTCGTGTAGGGAAAGAGTGTGTTCGGTTGTGTAGATCTCGGTGGTGGCCGGATCATTAAAAAAAAAAAAGTCAAAACACCAATTGAGTGATCGTAGTCACGATATCCAATATGCGCATATTCTGCGAGCTAAAGTGGCAGAGAG
+
BCCBCFFFFFDCGGGGGGGGGGGGGHHGGHHHHHGHGGGHHHHHHHHHHHHHHHHHGGGHGHHHHHHHHHHHHHHHHHHGHHHHHHHHHHHHHHHHHHHHGGGGHHHGGGGGGHHHHGHHHHHHGHGHGFHGGGGGGGB2D222@@FF/?<//<0=<--.>FDF11110-<AE-9-.011110......010101<111./..<111.9..-111010111..-..111111-9--.0:10110./...:.
@M03495:530:000000000-LYBTV:1:2112:22823:11744 2:N:0:CTGGAGTA+AACCGAAC
ATATTTTGCCGTTGATAAACCAGCTAATCCTGAAAAAAAAATCAAAGCTAAAAACTACAATGCTAAGACCACGATGTGACTGCTATCAAAGTTAGATATATATGTAAATTATTCATCTGTCAAATCCTAGAATTATATCATACCTGCTCCAGCAATCACGACCTGTAATGGTTTAGTGGGTTGTTCACTGTTTCTGAAAAATGAAGATAGTTGTCCAGCTTCCAAAAAGTTTATTGTGTTTTCTAGTGGAG
+
?AABBFFFFFDAGGGGGGGGGGHHHHHHGGHFHHHHGGGGGHFHHGGFHHHHHHGHHFGHHHHHHHFHHHHHGGHEGFFFGGHHHGHHHHGHHHHHHHHHGHHHGGHHHHHHHHHHHHHHHGHHHHHHHFGHHHHHHHHHHHG2GHHHGHHHBGFGHFFDDGCDHGHFFF1FGFHD>FGHGGFDHGHFHHGGBDGHHHDF.CDG<CCFFHHEHHHHGGFHFH/:CH.9DGGEFFG000BFB/0;0;00.9C
@M03495:530:000000000-LYBTV:1:2112:19731:11760 2:N:0:CTGGAGTA+AACCGAAC
ATATTTTTCCGTTGATAAATCAGGATTCAGGGTGTATCAGAGCTAACATGGTGACGGTATGGAAGTGTGCTGATGAGGGCAAGTACGTGGTCTGCTGTATCGGAGAGCGTGGTGTAGGGAAAGAGTGTTATGCGCTGGGGAGAAGGAGGGGGTGGGCGTGTATTTAAACAAAAAGAAAAGATGTCTGAGAGACAGCTGGTCTGGTCTAGAAATGTGTGAGATGCGCGAATAGAGGCATATGTACATTCTGG
+
>11>13331@>11113B31331B1B11B3310B00B22D2110111B1210B11B/////A01B01121121111D10//B>/122/BG/BG2011111B2?/>>/E/>E/>>E/1BGFGA/000111B2211//<<////</0000///<-----.---:/<0;0000:.:.C.../9/.0000090909.///.0//900//000000:9//9//-//99//-;-;---//;---/////////;/;//
@M03495:530:000000000-LYBTV:1:2112:5562:11763 2:N:0:CTGGAGTA+AACCGAAC
ATATTTTGCCGTTGATAAACCAGGGACTCAGGCTGGACCAAAGCTCACATGCTGACAGATCGGAAGAGCGTCGTGTAGGGAAAGAGTGTGTTCGGTTGTGTAGATCTCGGGGGGCGCCGTATCATTAAAAAAAAAAAAAAATATAAGAACATGAGGTCGTGTCCGCCAATAAACAACACACAGACGGACAGAGCACGTGGTGACGCATAGCTAGCCAGAGACTAGTTGTTGCTAGTCTGTCAAGTAATAAC
+
CCCDDFFFFFDCGGGGGGGGGGHGGGGHHHHGHHHGHHHHHHHHHHHHHHHHHHHHHHHHGHGGGGHHHGGGFEEGHHHGHHHHFHFGHHGGHEFGGGGGCDD4D4B4CF//<--<--<-...<1<1<BFFAF>F=-<<9-.0111111//1000///-<../1.-9-<000101........0.<..--.///0.-:..<.:0..-.9001100/0...//<001111..1011011111:1:1111<10
@M03495:530:000000000-LYBTV:1:2112:24357:11763 2:N:0:CTGGAGTA+AACCGAAC
ATATTTTGCCGTTGATAAACCAGGACTCAGGCTGGACCAAAGCTCACATGCTGACAGATCGGAAGAGCGTCGTGTAGGGAAAGAGTGTGTTCGGTTGTGTAGATCTCGGTGGTCGCCGGGTCCTTTAAAAAAAAAACTATGTGAGACAGCACACGACCCACAGAACAGAATATCTGTACCCGTCGTAGCGTCGCAGCCTACCCGACAAGCCATGTCGTATCTTCGAGTCCTTCTTCGCAGCAAGCATGGTG
+
CCCCCFFFFFCAGGGGGGGGGGHGHHHFHHHHHHGHHHHHHHHGGHHGHHGHHFHH3FGGGD?FGHHFCAEFEAFGHHGHHHCGGFHFHFGHEGGGCFE??34B4FD0FAE//3//?///?//2222>1<F//><-<00=00=0000//.:./.-----..;.///////000;00;0000;..--...-9.---.-.///...----..;/////.../.9//../////;////..9;-.//.://.//
@M03495:530:000000000-LYBTV:1:2112:24324:11777 2:N:0:CTGGAGTA+AACCGAAC
ATATTTTGCCGTTGATAAACCAGCTAATCCTGAAAAAAAAATCAAAGCTAAAAACTACAATGCTAAGACCACGATGTGACTGCTATCAAAGTTAGATATATATGTAAATTATTCATCTGTCAAATCCTAGAATTATATCATACCTGCTCCAGCAATCACGACCTGTAATGGTTTAGTGGGTTGTTCACTGTTTCTGAAAAATGAAGATAGTTGTCCAGCTTCCAAAAAGTTTATTGTGTTTTCTAGTGGAG
+
ABAABFFFFBDAGEFGFBGGGGHCHHFHHHHF5EGHHGGGGHHHHHHGHGHHHGGHGHEFGHHHHFHHHBGHGGHGCFF4BGHHFHFHHHHHGHGFFHHHFHGHBFHFHHHHHHGHHHHHHHEHGHGGHHHBHHFHFHHHHHFGHHGHHEHHEHHHHHFGCCGGHHHBFHE?FGGGGHHAAF?EABGHGGDGFHHHHHFHHHFH<:CGHFGGFHGHCFFBGHHF;CAEBBBFFGGFFGFBFFFGGFFFG0;
@M03495:530:000000000-LYBTV:1:2112:13533:11806 2:N:0:CTGGAGTA+AACCGAAC
ATATTTTGCCGTTGATAAACCAGCTAATCCTGAAAAAAAAATCAAAGCTAAAAACTACAATGCTAAGACCACGATGTGACTGCTATCAAAGTTAGATATATATGTAAATTATTCATCTGTCAAATCCTAGAATTATATCATACCTGCTCCAGCAATCACGACCTGTAATGGTTTAGTGGGTTGTTCACTGTTTCTGAAAAATGAAGATAGTTGTCCAGCTTCCAAAAAGTTTATTGTGTTTTCTAGTGGAG
+
AABCCFFFFFCBGGGGGGGGGGHHHHHHHHHHHHHHHGGGGHHHHHGHHHHHFHGHHHHHHHHHHHHHHHHHGGGGHGHHHGFHHHHHHHHGHHHHHHHHHHHHHHHHHHHHHHHHHHHHHHHHHHHHHHHHHHHHHHHHHHHHHGHGHHGHHHHHHHHGGCGGHHFHGHHHHGHHHGHHGGGFHHHHHHHHHHHHHGHHHHHHHHHHHGHGHHHHHH/GCG/GFHAEFFGGFFFBFFB/;FFFFFFGGFE
@M03495:530:000000000-LYBTV:1:2112:24843:11829 2:N:0:CTGGAGTA+AACCGAAC
ATATTTTGCCGTTGATAAACCACCCTCCCTGTGGTCGTTATCTTGCTCCTTCTGTCGTCAACGAATTTACTAATTCCAAAGCTCACATGCTGACAGATCGGAAGAGCGTCGTGTAGGGAAAGAGTGTGTTCGGTTGTGTAGATCTCGGTGGGCGCGGGTTAATTAAAAAAAAAAAATGGGACGATGTGGCTAGCGTATCTCAGGGACGGCGATAACCGGGATAGTATTGTCTCTCCGTAGGTCGTGTACGT
+
CCDDCFFFFFCBGGGGGGGGGGGGGHHGGHHHHHGHGGGHHHHHHHHHHHHHHHHHGGGHGHGGGHHHHHHHHHHHHHHHHHHHHHHHHHHHHHHHHHHHGGGGHHGGGGGGGHHHHGHHHFFGFHDHFFBGG?EGGG222222220=///@/<<----..00<0<C0G--?----.00./.--...00..0.:-....0<00/<..------..00----</0000000000<0/.....00<-..:0./
@M03495:530:000000000-LYBTV:1:2112:16149:11849 2:N:0:CTGGAGTA+AACCGAAC
ATATTTTGCCGTTGATAAACCAGAGGACTCAGGCTGGACCAAAGCTCACATGCTGACAGATCGGAAGAGCGTCGTGTAGGGAAAGAGTGTGTTCGGTTGTGTAGATCTCGGTGGGCGCCGGGTCATTAAAAAAAAAAGAAGTGATAGAAAGGAGTTGTGTAGCGATGGGCCTACAAAGGCTCAGGTGGAATTAGTAACCGAGGGTAGCAGAGCTGCAGATAGTGACTCAAGTGATACCATGGCTCGAGTGA
+
CCCCCFFFFFCBGGGGGGGGGGHHGGHHHHHHHGHHGHHGHHHHHHHHHHHHHHHGHHHHHHHGGGGHHHGEEGFGHHHHGHGHHHHGHHGFCGGGGGGGG24?B4DDG0F/?A//>//>///<?1=1F1DG@DCC-.../000000000:././/00.;000--.......//00;//.0.0//00..00:0000000-----./.0::/./;00/00000:000000000000000000/./0--.0.0
@M03495:530:000000000-LYBTV:1:2112:28212:11868 2:N:0:CTGGAGTA+AACCGAAC
ATATTTTGCCGTTGATAAACCAGCTAATCCTGAAAAAAAAATCAAAGCTAAAAACTACAATGCTAAGACCACGATGTGACTGCTATCAAAGTTAGATATATATGTAAATTATTCATCTGTCAAATCCTAGAATTATATCATACCTGCTCCAGCAATCACGACCTGTAATGGTTTAGTGGGTTGTTCACTGTTTCTGAAAAATGAAGATAGTTGTCCAGCTTCCAAAAAGTTTATTGTGTTTTCTAGTGGAG
+
>AAABFFFFFBAGGGGGGGGGGHHHHHHHHHFBCGHG?EGGHFBGFGHHHHFHFGHGHHHHHHHHHHGHGHHGGHGHEBFHGHH4FGHHHHHHHGHHFHHHHHHHHHHHHHHHHHHGHHHHHGHHHHHHHFHHGHHHHHHHHGFHHGFHFGFHHHHHHFGGGGD<?GFHHHDHHHHHHHGDGFGGHHHHHHHHHHHHHHHFHHHFHHGHE:CHFGHHHFFHH:CFHEAA00FGGFGFFGBFFFBFGBBF0A
@M03495:530:000000000-LYBTV:1:2112:6588:11881 2:N:0:CTGGAGTA+AACCGAAC
ATATTTTGCCGTTGATAAACCAGCTAATCCTGAAAAAAAAATCAAAGCTAAAAACTACAATGCTAAGACCACGATGTGACTGCTATCAAAGTTAGATATATATGTAAATTATTCATCTGTCAAATCCTAGAATTATATCATACCTGCTCCAGCAATCACGACCTGTAATGGTTTAGTGGGTTGTTCACTGTTTCTGAAAAATGAAGATAGTTGTCCAGCTTCCAAAAAGTTTATTGTGTTTTCTAGTGGAG
+
BCCCCFFFFFCCGGGGGFGGGGHHHHHHHHHHGHGHHGGGGHHHHHGGHHHHHHGHHHHHHHHHHFFHHHHHGGHGHHHHHHHHHHHHHHHHHHHHHHHHHHHHGHHHHHHHHHHHHHHHHHHHGHHHHHHHHHHHHHHHHHHHHHEFHEFGEFFHHGHG?D?DHHHHHHHFHHGFFGEHGGGGHHHFHGHHGHHGFF0GGGGHDGFGBGGHHHHHGGHGFHGCCH..;CFFGGBFGFF/CB0BFFFG?BE
@M03495:530:000000000-LYBTV:1:2112:14110:11884 2:N:0:CTGGAGTA+AACCGAAC
ATATTTTGCCGTTGATAAACCAGCTAATCCTGAAAAAAAAATCAAAGCTAAAAACTACAATGCTAAGACCACGATGTGACTGCTATCAAAGTTAGATATATATGTAAATTATTCATCTGTCAAATCCTAGAATTATATCATACCTGCTCCAGCAATCACGACCTGTAATGGTTTAGTGGGTTGTTCACTGTTTCTGAAAAATGAAGATAGTTGTCCAGCTTCCAAAAAGTTTATTGTGTTTTCTAGTGGAG
+
BCCCCFFFFFBAGGGGGGGGGGHHHHHHHHHHHHHHHGGGGHHHHHHHHHHGHHGHHHHHHGHHHHHHHHGHGGHGHHHHHGFHHFHHHHHHHHGHHHHHHHHHHHHHHHHHHHHHHHHHHHFGFHHHHHGHHHHHHHGHHHHHEHHHHGHHGHHHHHHGGGGGHGGGHHHHHHHGGGHHGGGGHHHGHHDHHHHHHHHHFHHHHFFHHGGGHHHHHHE0GG:GHHH?FFGFFFFFFGGFGFGGGGGGGGG
@M03495:530:000000000-LYBTV:1:2112:18986:11886 2:N:0:CTGGAGTA+AACCGAAC
ATATTTTGCCGTTGATAAACCAGCTAATCCTGAAAAAAAAATCAAAGCTAAAAACTACAATGCTAAGACCACGATGTGACTGCTATCAAAGTTAGATATATATGTAAATTATTCATCTGTCAAATCCTAGAATTATATCATACCTGCTCCAGCAATCACGACCTGTAATGGTTTAGTGGGTTGTTCACTGTTTCTGAAAAATGAAGATAGTTGTCCAGCTTCCAAAAAGTTTATTGTGTTTTCTAGTGGAG
+
CCCCCFFFFFCCGGGGGGGGGGHHHHHHHHHHGHHHHGGGGFFGHHGHHHHHHHGHHHFHFBGHHHHHHHHEGGHAGHGHHHGHHHHGHHGHHHHFGHHGGHHFGHHHHHHFHFHHHHGHHHGHHGHHHFGHFHHHGBDHHHBFHFHHHHGGHHHHGHBGCEFDF=GFFHHGHHHFFDGHDGGGHHGFHHHHGGHHGGFFHHH0GHCGHF0CBGHHFHFHECHG:;;EFFFGFFGGGGFBFFFGF0;BFFF
@M03495:530:000000000-LYBTV:1:2112:2148:11917 2:N:0:CTGGAGTA+AACCGAAC
ATATTTTGCCGTTGATAAACCAGCTAATCCTGAAAAAAAAATCAAAGCTAAAAACTACAATGCTAAGACCACGATGTGACTGCTATCAAAGTTAGATATATATGTAAATTATTCATCTGTCAAATCCTAGAATTATATCATACCTGCTCCAGCAATCACGACCTGTAATGGTTTAGTGGGTTGTTCACTGTTTCTGAAAAATGAAGATAGTTGTCCAGCTTCCAAAAAGTTTATTGTGTTTTATAGTGGAG
+
3AABBDF@FDA>EEGGFDGGGGHHFCHHHGHHGHHFGGGEACFGGHFHHHHHGHGHHHHHHHHHHHBGGHHHGGGCGHFGDFEFHHEHHHBGHHHHHHHHHHHHHHHGHHHHHHHHHHHHHHHHHHHHHGHHHHHHHBGFHHEBGFGH1FCG0FFGF1FEGCCDGHHHHHH1FGGGGGHHGGGGHHHFHFDDGFBDHEF0GF0<0CHCHHH0;G00;GCHHFCB;0.CA9;0FEF0;FB9BB0;CBCBFGE
@M03495:530:000000000-LYBTV:1:2112:22589:11924 2:N:0:CTGGAGTA+AACCGAAC
ATATTTTGCCGTTGATAAACCAGTTGGCTCTAGCTGCCATGCAATGTCACAACCACTTCTTGCCCTCCAAAGCTCACATGCTGACAGATCGGAAGAGCGTCGTGTAGGGAAAGAGTGTGTTCGGTTGTGTAGATCTCGGTGGTCGCCGTATCATTAAAAAAAAAAAAAACATAGCTGTTATGGAGCGAGTCAGATGTGAAGCGATGCAACATATATATTCTTATATAGACTGATGTATAGCAGCTCAACAT
+
CCCDCFFFFFCBGGGGGGGGGGHHHHHHHHHHGHHHHH3FHHHHHHHHHHHHGGGGHHHHHHHHHHHGHHHHHHHHHHHHHHHHHHHHHHHGGGGHHHGGGGGDGHHHGHHHHHHHHGHHHHGGGFGGD?BDFBGHF?/<?//2///<//00?FG11<<FCGCC@:---..0;9000;000000//----/000;0000000-....0009/000000009:B09009900000000900000//000/0/
@M03495:530:000000000-LYBTV:1:2112:5661:11948 2:N:0:CTGGAGTA+AACCGAAC
ATATTTTGCCGTTGATAAACCAGCTAATCCTGAAAAAAAAATCAAAGCTAAAAACTACAATGCTAAGACCACGATGTGACTGCTATCAAAGTTAGATATATATGTAAATTATTCATCTGTCAAATCCTAGAATTATATCATACCTGCTCCAGCAATCACGACCTGTAATGGTTTAGTGGGTTGTTCACTGTTTCTGAAAAATGAAGATAGTTGTCCAGCTTCCAAAAAGTTTATTGTGTTTTCTAGTGGAG
+
BBBCCFBFFFBAGGGGGGGGGGHHGHHHGHHHHHHGGGFGGHHHHGHHHHHGHHGHHHHHHHHHHGHHHHHHGGHGHHHGFHFHHGHHHHHHHHHHHHHFFHHGFHHHHHHHHHHHHHHHGHHGHHHHHHHHHFHGHHGGHHHBGHEGHEGHFHFFGHHGGGGGFGHHHHHGHHHGGGFHAFGGHGHHHHHHHFGHHHFHHFHHHHGHHHGHHHHGHHHHGFCGFF;ADGFGGGGEGG/;;;CFFFGB.:A
@M03495:530:000000000-LYBTV:1:2112:3397:11948 2:N:0:CTGGAGTA+AACCGAAC
ATATTTTGCCGTTGATAAACCACCCTCTCTGTGGTCGTTATCTTGCTCCTTCTGTCGTCAACGAATTTACTAATTCCAAAGCTCACATGCTGACAGATCGGAAGAGCGTCGTGTAGGGAAAGAGTGTGTTCGGTTGTCCGGACTTCTGTGGTCTCTGGCTGATCAGTAACAAAAACAAGGACGGGTTGAGCTCGGTCCTTTATCTTCAGACTTGTAATGCATCTGGCGCACCATTTCCGCCCACACATTCC
+
>AAAAF3311A1AEAGGDGECAFFCHC0B11DBGG1EEE/GF2ABFG1A1ABGHHHCC/F/B/F///FG2AA21FGFGFBFGGHFGFFHFHHFEE1B1GC/E/?0B0/?>>//>BFFFH0<0FG>11BB02?/FC//11/////1111??00?1<11<10.0>1<1=111<>...<<./.<.--::.;:CF0;.-.9-00900;0;9909/C0B00000;0000000------/9;/9----9----////
@M03495:530:000000000-LYBTV:1:2112:19089:11959 2:N:0:CTGGAGTA+AACCGAAC
ATATTTTGCCGTTGATAAACCAGCTAATCCTGAAAAAAAAATCAAAGCTAAAAACTACAATGCTAAGACCACGATGTGACTGCTATCAAAGTTAGATATATATGTAAATTATTCATCTGTCAAATCCTAGAATTATATCATACCTGCTCCAGCAATCACGACCTGTAATGGTTTAGTGGGTTGTTCACTGTTTCTGAAAAATGAAGATAGTTGTCCAGCTTCCAAAAAGTTTATTGTGTTTTCTAGTGGAG
+
BCCCCFFFFFCBGGGGGGGGGGHHHHHHHHHHHHHHHGGGGHHHHGGHHHHHHHGHHHHHHHHHHHHHHGGHGGHGFHHHHHHHHGHHHHHHHHHHHHHHHHHHHHHHHHHHHHHHGHHHHHGHHHHHHHHGHHGHHHHHHHHHHHHGFHFGFGHHHHHGGGGEHGHHHHHHHHHGGHGGGGGGHHHHHHHHHGHHHHHHGHHFHFGHHHGHHHHFHHFHHHGHFFEFGFGGGGGG0BBGFFGGGGGGGFG
@M03495:530:000000000-LYBTV:1:2112:8449:11974 2:N:0:CTGGAGTA+AACCGAAC
ATATTTTGCCGTTGATAAACCAGCTAATCCTGAAAAAAAAATCAAAGCTAAAAACTACAATGCTAAGACCACGATGTGACTGCTATCAAAGTTAGATATATATGTAAATTATTCATCTGTCAAATCCTAGAATTATATCATACCTGCTCCAGCAATCACGACCTGTAATGGTTTAGTGGGTTGTTCACTGTTTCTGAAAAATGAAGATAGTTGTCCAGCTTCCAAAAAGTTTATTGTGTTTTCTAGTGGAG
+
>3ABBFFFFFBBGGFFGGGGGGHGHFBDFHHHFHDFGGG?EGFBHGHEGFHGH3EFFHHHFHHHHHEFHFEGEEF1FGHHF3?FGG3GHHH@@FFFHHHGHFHHHHHFH4GH4FHHEHGHHHHHHGFHHHEHGHHGHHFFHHF2FFH2GF?FGFFGHHFGFCDGG?GFBGF1FGFB1>CEDGGAGHHFFHHGB0DHHBDG<CGFGH0CH;GCCGB;CFGHHH/::G.C?FFFBFGGFFGF/C0FEFFF.9.
@M03495:530:000000000-LYBTV:1:2112:5936:11987 2:N:0:CTGGAGTA+AACCGAAC
ATATTTTGCCGTTGATAAACCAGCTAATCCTGAAAAAAAATCAAAGCTAAAAACTACAATGCTAAGACCACGATGTGACTGCTATCAAAGTTAGATATATATGTAAATTATTCATCTGTCAAATCCTAGAATTATATCATACCTGCTCCAGCAATCACGACCTGTAATGGTTTAGTGGGTTGTTCACTGTTTCTGAAAAATGAAGATAGTTGTCCAGCTTCCAAAAAGTTTATTGTGTTTTCTAGTGGAGG
+
A?AABFFFFFBAGGGGGGGGGGHHHHHCHGHHHHHGHGGGHHHGHHGHHHHHHGHHHHHGHHHHHGHHHHHGGHGCGHHHFHHHHHHHFHHHHHHHHHHHHHHGGHHHHHFHHHHHHHHHHHHHGHHGHGHGHHHHGHHHHHHHHGHHHHHHHHGGHHGGGGGHHHGHHGGHHHGFGGH<FGGHHEHHHHGEHHHHHHGHHHHHHHHHHHHHHEHHFHHFFFBGHF.C:=;CFCBFFGGFGGFFBFGABEF
@M03495:530:000000000-LYBTV:1:2112:4490:11994 2:N:0:CTGGAGTA+AACCGAAC
ATATTTTGCCGTTGATAAACCAGTCAGGAGTCCAAAGCTCACATGCTGACAGATCGGAAGAGCGTCGTGTAGGGAAAGAGTGTGTTCGGTTGTGTAGATCTCGGCGGTCGGCGTTTGTTTTAAAAAAAAAAGAAAAAGAGATCACTAGTATATCATAAGGAGGTGGGAGTGTAGCGAGCAGATTAGCTGAGCTGCAGCAGGATGGTGGAGTGCTCACATAAGAACTACAGTCGTGCACGAAGTAACGAAGG
+
?AABBFFFFFBAGGGGGGGGGGHHHHHFHGHHHHHHFHHHHHHHHHHHGHHHHHGHGGGGHHHGGGFEEBFFGGGGHHFHHHHHGGGGCGGGEE2434@44BFG/><////////>/0?001<FGF@<@-<..;C/.:.//;00/000;;00;00000000.....-;..;;090----9////////;/.///////.;..//;9/..././9//////////.;/9//9;.:.../....;///...9.
@M03495:530:000000000-LYBTV:1:2112:12655:12006 2:N:0:CTGGAGTA+AACCGAAC
ATATTTTGCCGTTGATAAACCAGTCAGGAGTCCAAAGCTCACATGCTGACAGATCGGAAGAGCGTCGTGTAGGGAAAGAGTGTGTTCGGTTGTGGAGATGTCGGTGGGCGGCGTATCATTAAAAAAAAAAGACAATGGTGACTACAATCGATGACCAGGCTGAAGGACTTCACACCGTCACTGTACGCTGACAGTGTGCAGTTGGGTACGCGACAAGTAAGATGATCTACCACGCTGACATGGATGTATGC
+
ABCCBFFFFFBBGGGGGGGGGGHHHHHHHGHHHHGHHHHHHHHHHHHGHHHHHHGHGFGGHGHGGGGEFFGHHGHGHHBGHHFEFGGGGGGGGF13133?BBFE//?/////>//?01111?1?D--A<-../;/;00000;00:00:0...00;;FA..:;.0009./000000.-..:.00000...../0090;0000:000-.:0..--;--.0:0;00090000090;...9./000/000000B0
@M03495:530:000000000-LYBTV:1:2112:7286:12040 2:N:0:CTGGAGTA+AACCGAAC
ATATTTTGCCGTTGATAAACCAGCTAATCCTGAAAAAAAAATCAAAGCTAAAAACTACAATGCTAAGACCACGATGTGACTGCTATCAAAGTTAGATATATATGTAAATTATTCATCTGTCAAATCCTAGAATTATATCATACCTGCTCCAGCAATCACGACCTGTAATGGTTTAGTGGGTTGTTCACTGTTTCTGAAAAATGAAGATAGTTGTCCAGCTTCCAAAAAGTTTATTGTGTTTTCTAGTGGAG
+
AA1AAFFFFFDAEEGFDG1GGECCHHHGCGCHGHGF0EEEEFHHHH1GFFHEHFGHGBFGFHGFH2EGHFGHGGHEHHFHHHFHHHBHHHFGHHBG2GHHHGHEHHHHFHHHHFHHFFHGFDFGHGHFHFHHHHHHGGHGHHBFDBFGHGHHGGCGHCFGCCCEHHHGHHFDFGFD>1FFAC@CH1FGHHFHBGHHHGGFHFFDGCC00C0;CGG00/CGCB;:F0CAGBBFGG009C/99;0;9FGF.;:
@M03495:530:000000000-LYBTV:1:2112:19226:12055 2:N:0:CTGGAGTA+AACCGAAC
ATATTTTGCCGTTGATAAACCAGGACTCAGGCTGGACCAAAGCTCACATGCTGACAGATCGGAAGAGCGTCGTGTAGGGAAAGAGTGTGTTCGGTTGTGTAGATCTCGGGGGTCGCCGTGTCATTAAAAAAAAAAAAAAAAGGAAGTGAGGAGGGCTCGGTGTGAGCGTGTCCGAGGTGGATTGCGAGTTTCGTCAGATCTGGGATCTGCATAGACAGTTATGTCGTCGCAGCACGAAGTGCAGTGGAGTG
+
ABBBCFFFFFCCGGGGGGGGGGHGHHHHHHHHHHGGHHHHHHHHHHHHHHHHHHHHHHHHHGGGGHHHGEGFEEGHHHGHHHHHHFGFHCFGGGFEGGG2?E44BG4F//>@</>//<//<011111FBDA@CCD---9--..//.;000.0..-.:.--..9.///-.../;..--....////.---./9....9///////././:9//;////////////.:.---.-.9-....///////;./;
@M03495:530:000000000-LYBTV:1:2112:5965:12075 2:N:0:CTGGAGTA+AACCGAAC
ATATTTTGCCGTTGATAAACCAGAGGACTCAGGCTGGACCAAAGCTCACATGCTGACAGATCGGAAGAGCGTCGTGTAGGGAAAGAGTGTGTTCGGTTGTGTAGATCTCGGTGGTGGCCGTGTTATTAAAAAAAAAAGATAAGGGAAGATCATGCAGGCAATAGTAACGATAATCTATCCATACTTATGTGCAGGGTTGAAGCAAGAAAAGACACGCGGAGAGTTGAGTCGCGAATGAGAGATAAGACGAC
+
BBBBBDFFFFBBGGGGGGGGGGHHHGHGFFHEGHGHGHHHHHHHHHHHHHHHHHHHHHHHHHHGGGFHHGF?EEGGHHHHGFFHHGHBFHH13@EEFGEFGBB3444B40/??FG/A0B>//00?2@F2@@2B/<->..<1111.....0=000000.;;./000000.;...00000;/0;090000000000::/.-/000/////;.:../..--:---.9/:;//;---;--/;///.//;///.--
@M03495:530:000000000-LYBTV:1:2112:21222:12076 2:N:0:CTGGAGTA+AACCGAAC
ATATTTTGCCGTTGATAAACCACCCTCCCTGTGGTCGTTTCTTGCTCCTTCTGTCGTCAACGAATTTACTAATTCCAAAGCTCACATGCTGACAGATCGGAAGAGCGTCGTGTAGGGAAAGAGTGTGTTCGGTTGTGTAGATCTCGGTGGTGGCCGTAGCATTAAAAAAAAAAAAGAAGATGAAAGCAAAGTAGGGAGAGTGTGTCAGAGAATGATGAGTGCAGAGTCGCAATGAACAGGTGGAGGCAGCG
+
DDCDDFFFFFCCGGGGGGGGGGGGGHHGGHHHHHHGGGGGHHHHHHHHHHHHHHHGGGHGHGGGHHHHHHHHHHHHHHHHHHHHHH5GHHHHHHHHHHHGGGGHHHGGGGEGFGGGGGHHGFGHHHHFFHFCFGGGG=@G22D@DG/<?C//?00--...FFFB11DFCC-----.../:0<0000/0/0/0<0:./...00<0<00000<000000:0<00:00<0<---.90000</.00..9....<-
@M03495:530:000000000-LYBTV:1:2112:11613:12109 2:N:0:CTGGAGTA+AACCGAAC
ATATTTTGCCGTTGATAAACCAGCTAATCCTGAAAAAAAAAATCAAAGCTAAAAACTACAATGCTAAGACCACGATGTGACTGCTATAAAAGTTAGATATATATGTAAATTATTCATCTGTCAATTCCTAGAATTATATCATACCTGCTCCAGAAATCACGACCTGTAATGGTTTAGGGGGTTTTTCACTGTTTCTGAAAAATGAAGATAGTTGTCCGGCTTCCAAAAAGTTTATTGTGTTTTCTAGTGGG
+
CBCCCFFFFFCCGGGGGGGGGGHHHHHHHHHHHHHHHEGGGGF3BG3523BGHF3ABE3FB5335DBF3G22??/FA144BBGB@444BGGEG4@43?B4B4?444BFEG?FHFB4F444BBFH44B44?4GD3?3333??3?F23?FFH2222@22222/?D@/<1?<1FBGHA1F10C-A-.=</0::0CG:000;GFHAC:G00<0000;0000.9-;BFFB0BF..;BF09CBGFFBBF///;/;..
@M03495:530:000000000-LYBTV:1:2112:18060:12130 2:N:0:CTGGAGTA+AACCGAAC
ATATTTTGCCGTTGATAAACCAGCTAATCCTGAAAAAAAAATCAAAGCTAAAAACTACAATGCTAAGACCACGATGTGACTGCTATCAAAGTTAGATATATATGTAAATTATTCATCTGTCAAATCCTAGAATTATATCATACCTGCTCCAGCAATCACGACCTGTAATGGTTTAGTGGGTTGTTCACTGTTTCTGAAAAATGAAGATAGTTGTCCAGCTTCCAAAAAGTTTATTGTGTTTTCTAGTGGAG
+
AAAABFFFFFCBGGGGGGGGGGHHHHHHHHHGHHHHHEGFEHHHHHHHHHHHHHGGHGHHGHGHHHHHHGHGGGHGHHGHHGFHGGHHFHHHHHHHHHHHGHHHHHHHHHHHHHHHHHHHHHHHHHHHHHHHHHHHHHHHHHHGHHEHGHHHHHGHHGHGGGGGHHGHHHHHHHHGGGFHGFCGHHHHHHHHHHHHHHHHHHHHHHHFHHCGHGHHHH/GHHHHFGGEGFGGGGFFGGFCFFFGGGGGFGF
@M03495:530:000000000-LYBTV:1:2112:11346:12137 2:N:0:CTGGAGTA+AACCGAAC
ATATTTTGCCGTTGATAAACCAGGACTCAGGCTGGACCAAAGCTCACATGCTGACAGATCGGAAGAGCGTCGTGTAGGGAAAGAGTGTGTTCGGTTGTGAGGATTTCGGGGGGGGCGGGGTCATTATAAAAAAAAAAAAGGAGGAAGACGTGGACGGCATTGAACGGGTGAACCGTATGACGACGGGAAGTTGGTGTCACGTGGACTGGGCACTGAGTAGGTGGGCGAGCGATGTATACAGATGAGAGCGG
+
ABBABFFFFFCAGGGGGGGGGGHGHHHHHGHHHHGHHHHHHHHHHHHHHHHHHFHHHHGHHGGGGHHGGFGFFGHHHH13G113B4@4BFB4?/FD/?/440333B42EE/?--;---;--;F:F00:90:;BA-----.9/...:A./9....09----00000:..--.0:.-:.9/00..----.-.9000:9.000.....00...././:009FB0:0.-.9---:99.;0;;000;000000.--
@M03495:530:000000000-LYBTV:1:2112:19842:12162 2:N:0:CTGGAGTA+AACCGAAC
ATATTTTGCCGTTGATAAACCAGGACTCAGGCTGGACCAAAGCTCACATGCTGACAGATCGGAAGAGCGTCGTGTAGGGAAAGAGTGTGTTCGGTTGTGTAGATCTCGGGGGTGGCCGGGTCATTAAAAAAAAAAAAACAGGGTTGTTGAGTTGTAGTCGCATTGTAGTGGTTATCAGTGACTCGATTATTGTGTGTAGTGTTGTGACGACCGTCTGATGATAGTCGTAATAGACAGTATTGATCTAGCGA
+
CDCCDFFFFFDDGGGGGGGGGGHGHHHHHHHHHHGHHHHHHHHHHHHHHHHHHHHHHHHHHGGGGHHHGGGGGGHHHHGHHHHHHHHFBGHHGGFGGGG24B?44DFHG/<<//>0?///.-<>GHBFDG?FG?C;--../../.-:..00;00:0000.--..0:00:/.0.00000000;00../0.:0000;:.0;0/00./900..---....00:;00000.9:..:0000/0000000000009-
@M03495:530:000000000-LYBTV:1:2112:25308:12172 2:N:0:CTGGAGTA+AACCGAAC
ATATTTTGCCGTTGATAAACCAAAGCTCACATGCTGACAGATCGGAAGAGCGTCGTGTAGGGAAAGAGTGTGTTCGGTTGTGTAGATCTCGGGGGTCGCCGTGTCATTAAAAAAAAAAAACACAGAATGAAGGACAGAAGCGAGCACAATTAACGTACACAGGCAAGCAGTACGACCGTTTCTCATTACTGTATTGGTAGAAAAGCTGAAGCGCGACTGCTGACGCAATCTAACATGTTATTGACACTCAC
+
ACCCCFFFFFCCGGGGGGGGGGHHHGHHHHHHHHGHHHFHHHFHGGGGHHHGGGGFGHHHHGHHHG3FFGFGGGHGGGGGGFFB34E4BF1F/></////>>/0222DD?22?/>@@G--..<..0::000;0.././00:-.-9-./9;C00;./.;.00.......//000...9-9;/000000000000:000::0000/9.000000------./000/..--;0000000000000;90900//0
@M03495:530:000000000-LYBTV:1:2112:27510:12188 2:N:0:CTGGAGTA+AACCGAAC
ATATTTTGCCGTTGTAAACCAGCTAATTCCAAAGCTCACATGCTGACAGATCGGAAGAGCGTCGTGTAGGGAAAGAGTGTGTTCGGTTGTGTAGAGCTCGGGGGTGGCCGGATCATTAAAAAAAAAAAAAGGTCGAAGCGTGGAGCGTATGTGAGGAGGTTGTTGAATGGGAGCAGAATATTACACGAGCTTGATAGTAGAACAGGTGGGAGAGGTATACATCATCACACTCAAGCGTAAAGCGGAGCGAT
+
BCCCCFFFFFCCGGGGGGCGGGHHHGHHGHHHGHHHHHHHHHHHFHHHHGHHHGCGGHEFFEGEFFFHFGG3GHGHHGHFG?GFGGFGGEFE43434B3>E>EE//<00<////0?G11111-<<?-;--..00--..--..-../-.../0000.0..9//...00:00./...//900000000.---.0/.000;0:000//.00.-.9...000000000009000///000.....;0.------.
@M03495:530:000000000-LYBTV:1:2112:12949:12208 2:N:0:CTGGAGTA+AACCGAAC
ATATTTTGCCGTTGATAAACCACCCTCCCTGTGGTCGTTATCTTGCTCCTTCTGTCGTCAACGAATTTACTAATCCAAAGCTCACATGCTGACAGATCGGAAGAGCGTCGTGTAGGGAAAGAGTGTGTTCGGTTGTGTAGATCTCGGGGGTCGCCGGATCATTAAAAAAAAAAAAAGTTGGAGTTACATTGTTGGGGTGCGCGACGAACATAGAGTGGATACGAATGCAGTGGTGCTAGGTGTGCGAGGAG
+
CCCDDFFFFFDCGGGGGGGGGGGGGHHGGHHHHHHHGGGHHHHHHHHHHHHHHHHHGGGHGHGGGHHHHHHHHHHHHGHHHHHHHHHHHHHHHHHHHHHGGGGHHHGFGGGGHFHHGGHHHHHHHHHCHHGGGGGGG@2@222>2FE?DE-.<-.<-:.:.CB1:C:BA?A?-9--.011<0/:/11111111..--.-.-----9----11111<1.001<<...011110/1.0<11.<00.19.---.
@M03495:530:000000000-LYBTV:1:2112:25649:12215 2:N:0:CTGGAGTA+AACCGAAC
ATATTTTGCCGTTGATAAACCAGGGACTCAGGCTGGACCAAAGCTCACATGCTGACAGATCGGAAGAGCGTCGTGTAGGGAAAGAGTGTGTTCGGTTGTGGAGATCTCGGGGGGCGGCGGGTCATTAAAAAAAAAACAACAGAGAGTAATATAAGCACTACAAGCCATAGTTGAACATAAGTAACAGAACTATGCTGGTTGATATCGTCGAGTGATCGAACCATTATACAGGCACAGTGGATGTGTTTGAC
+
ABBBBFFFFFCBGGGGGGGGGGHGGGGHGHHHHHFGHHHFHHHGHGHHHHGHHGHHHHFGHGGGGGHHHGGGG>E1EFGG?FGHFFHHHHHFHEGGECEE/3/33344?//<@-9---:----.0099099@@@A-..9..////::0000000000/00/009../00000000000000:00000/0/00000099/0./:00;:/.---0.000;./.-.00000000/...//;0/000900///00
@M03495:530:000000000-LYBTV:1:2112:15912:12242 2:N:0:CTGGAGTA+AACCGAAC
ATATTTTGCCGTTGATAAACCAGCTAATCCTGAAAAAAAAATCAAAGCTAAAAACTACAATGCTAAGACCACGATGTGACTGCTATCAAAGTTAGATATATATGTAAATTATTCATCTGTCAAATCCTAGAATTATATCATACCTGCTCCAGCAATCACGACCTGTAATGGTTTAGTGGGTTGTTCACTGTTTCTGAAAAATGAAGATAGTTGTCCAGCTTCCAAAAAGTTTATTGTGTTTTCTAGTGGAG
+
CBCCBFFFFFCBGGGGGGGGGGHGHHHHHGHGHFFHHGGGGHHGHHHHHHHHHHGGHFGHFHHHHBHHHHHHGGEFHGHFHHHGHHGHHHHHHHHHHHHHHHHHHHHFHHHHHHHHHHGHFHHHHHHHHHFHHHHHFFGHHHHHEFHHFHGHFHHGEHHGGCGGHHHFGHHHGHHG=GHGEGGGHGFFHFHHHGHFHHFHFHGBDC:GHHGGFHGBC/CHHFHHHCGEDFGFFGGFGFF9/:CFFFFE.BE
@M03495:530:000000000-LYBTV:1:2112:18695:12258 2:N:0:CTGGAGTA+AACCGAAC
ATATTTTGCCGTTGATAAACCACCCTCCCTGTGGTCGTTATCTTGCTCCTTCTGTCGTCAACGAATTTACTATTCCAAAGCTCACATGCTGACAGATCGGAAGAGCGTCGTGTAGGGAAAGAGTGTGTTCGGTTGTGTAGATCTCGGGGGGGGGCGTATGATTTAAAAAAAAAAAATTAGGGACTGGGATGTGTCGTAACACGCAGTACGAGATGACTAGGTGTAGTAGCGTGACAGTAGGGCGGTTAGGG
+
BCCCCFFFFFDCGGGGGGGGGGGGGHHGGHHHHHHHGGGHHHHHHHHHHHHHHHHHGGGHGHGGGHHHHHHHHHHHHHHHHHHHHHHHHHHHHHHHHHHGGGGHHHGGGGGGHEGHGGGHHHHHHHHBGHGCFDGGF22222222=F/<>--9-----./<1<1:<1::-9---<-.000<./......<.<111.9...10.---.11.....01011</10<0<1111-....100110./----../<
@M03495:530:000000000-LYBTV:1:2112:23725:12268 2:N:0:CTGGAGTA+AACCGAAC
ATATTTTGCCGTTGATAAACCAGCTAATCCTGAAAAAAAAATCAAAGCTAAAAACTACAATGCTAAGACCACGATGTGACTGCTATCAAAGTTAGATATATATGTAAATTATTCATCTGTCAAATCCTAGAATTATATCATACCTGCTCCAGCAATCACGACCTGTAATGGTTTAGTGGGTTGTTCACTGTTTCTGAAAAATGAAGATAGTTGTCCAGCTTCCAAAAAGTTTATTGTGTTTTCTAGTGGAG
+
AA?ABFFFFFBBGCGGGGGGGGHHHHHHHHHHHGHHHGGGGGHHHHHHHHGGHHGHHHHHHHHHHFHHGHHHGGG1BGHGHFHHHHHHHHHHGHHHHGHHGHHGHHHHFHHHHHHHHHHHHHHHHGHGHHHHGFHHHHHHHHFGHHHHHGFHEHGHHFHDADCFHGHHGHFHGFHF>1FGGE@DGHHHHHGHFHEGHHHHEHBG0CCGCGHBFGH0GBCFGHGGGFEFGGGFGGE0BFFFB;0B00FG.9E
@M03495:530:000000000-LYBTV:1:2112:26145:12274 2:N:0:CTGGAGTA+AACCGAAC
ATATTTTGCCGTTGATAAACCACCCTCCCTGTGGTCGTTATCTTGCTCCTTCTGTCGTCAACGAATTTACTAATTCCAAAGGAGGGTATGTTGTTTTTGGAATTTAAGGTAATTGTTGGCTCTAGCTGCCATAGCAATGTCACAACCACTTCTTGCCCTCCAAAGCTCACATGCTGACAGATCGGAAGAGCGTCGTGTAGGGAAAGAGTGTGTTCGGTTGTGTAGATCTCAGTGGTCGCCGTGTGTTTGTA
+
ABBBBFFFFFBBGGGGGGFFGAACEFHEFFCFHGFD?EEHFGDFFHHHBBGHHHHHGGEEDFGGGHHHGBGHFHHGFH5FFGGGEGEGHHGHHHHHHGGGGHHHHHHHHHFHGDGHHFHGFFFFHHHGHHHEHHHEHGBGDFHHHFGGEG2FHHGGGGHHDHFHHHHHFHEFFFHHHHBCFHHHFD.<CAFCDA@:EHHCFCFACFBGC;9;C/C?D.CD:.9000;009000;9009-.9--..;99/.9
@M03495:530:000000000-LYBTV:1:2112:26396:12279 2:N:0:CTGGAGTA+AACCGAAC
ATATTTTGCCGTTGATAAACCAGGATCAGGTGGACCAAAGCTCACATGCTGACAGATCGGAAGAGCGTCGTGTAGGGAAAGAGTGTGTTCGGTTGTGTAGATCTAGGGGGTCGCCGGATCTGTAAAAAAAAAAAAGAGACGAGTCCTGGTCAGACGTGTCTTGCTGCACAGCGACGTATGAAGTCTGATCGGGTGCACGGTAGACTGTGAGCCTCTCACTGTGGTGTATCAGTTGATATTGCGACGAAGCG
+
BBBBBFFFFFBBGGGGGGGGGGHGHHHCHHHHGHHHHHHHGHHHHHHHGHHHHHHHHHHEEFGGHHGGGGEEFGGHGFGHHFHGHHHFGHFCFFGE?24?B4??4BB/?E//>/?////>11?1?FBFGGC@-<-../:/.--;/000/:00/0/:9.//0;0000;//0/.---99.//////////9/..9.-.//.-...//9//;/:///:/;//////:..:///9/;/////////.-----9--
@M03495:530:000000000-LYBTV:1:2112:19798:12285 2:N:0:CTGGAGTA+AACCGAAC
ATATTTTGCCGTTGATAAACCAGGACTCAGGCTGGACCAAAGCTCACATGCTGACAGATCGGAAGAGCGTCGTGTAGGGAAAGAGTGTGTTCGGTTGTGGAGGTTTCGGGGGGCGGCGGAGCATTAAAAAAAAAGAAAGATGAGGTTGGAGGGGCGAGACTGAAGAAGGAGCATAAAATATGCATTTAGTCGAGTCGCTGAGCCACAGACTTGTCAGTCACGTACTGTCCAGTGTACAGGTATGTTAAGTA
+
CCDCCFFFFFCCGGGGGGGGGGHGHHGHHHHHHHGHHFHGHHHHHHHHHHHHHHHHHGHFHGDGGHHHGGGGEFHHHHGHFHHGHGHGF1GGGGFGFGG/3?//233/>?/B--9-----9:AF:00000--99.../099000////-0/.---;---.000000/:9..9;00000090000000000:..:0/--....0///..0.00000000000..9..0000009090000/000000000;0
@M03495:530:000000000-LYBTV:1:2112:3888:12292 2:N:0:CTGGAGTA+AACCGAAC
ATATTTTGCCGTTGATAAACCAGTCTCCAAAGCTCACATGCTGACAGATCGGAAGAGCGTCGTGTAGGGAAAGAGTGTGTTCGGTTGCGTAGATGTCGGGGGTGGCCGGGGCATCCATCAACAACATCATCACACTGGAAGAAGCCAGGTCAGTAGCTACATGCCACCCGGCACGTACGGCCTTTGTGTAGGGAAAGAGCGTGGCTGTTAGGTAGCGAGCTAGGTTGCGGACACGACCACGCGAAACTGAT
+
>1>A>3BFFFDAAEAA3FBDGF0FBGGDDG10ADF11ABGGFH1AFCGHHGGAF/0BGA//A//A0DBEH0F000B@GH0BB/>FE/0/>//?22B2/////>//00////--000>11<101.<C/<D<00<0CC0/<C/C///./.;:/::000:0;C000;BFF.;9----../.;-;9-//9/9;//9-B---/9-99------9/:-////-----//-//9---9---------;------////
@M03495:530:000000000-LYBTV:1:2112:17374:12297 2:N:0:CTGGAGTA+AACCGAAC
ATATTTTGCCGTTGATAAACCAGCTAATCCTGAAAAAAAAATCAAAGCTAAAAACTACAATGCTAAGACCACGATGTGACTGCTATCAAAGTTAGATATATATGTAAATTATTCATCTGTCAAATCCTAGAATTATATCATACCTGCTCCAGCAATCACGACCTGTAATGGTTTAGTGGGTTGTTCACTGTTTCTGAAAAATGAAGATAGTTGTCCAGCTTCCAAAAAGTTTATTGTGTTTTCTAGTGGAG
+
BBCCCFFFFFCBGGGGGGGGGGHHHHHHHHHHHHHHHEGGGHHHHHHHHHHHHHGHHHHHGHHHGGHHHHHHGGHGHHHHHHGHGHHHHHHHHHHHHHHHHHHHHHHHHHHHHHHHHHHHHHFHHHHHHHHHHHHHHHGHHHHHHHHHHHHHHHGHHHHGGGGGHHHGHHD?GHHHFGHFGGGGGHHHHHHHFHHHGHGGGHHHBGGHGHGHHHFHHFHBGHCGHHEEDFGFGGGGGGGFFGGFFFFFFFG
@M03495:530:000000000-LYBTV:1:2112:2597:12306 2:N:0:CTGGAGTA+AACCGAAC
ATATTTGCCGTTGATAAACCAGGACTCAGGCTGGACCAAAGCTCACATGCTGACAGATCGGAAGAGCGTCGTGTAGGGAAAGAGTGTGGTCGGTTGTGTAAGTTTCGGGGGGGTCCGCGTCACTAAAAAAAAACAACGTGCCGCTCACGTACGCAAATGCAGCGTTATAAAAAGCATACTGCGTGTGAACAGTAGCATTTCGCGTCTGTCGTAGCAAGCAGCCGATCAGCTCAGTATGACCGACACAAGCG
+
A11>13@DFD111ABAGFFGFGCEAGHFFFHHGGGHHGECFBBFGHFFBGHF1FE1EG1//AFEECG/E/>/BF0@@F0BFH0B1BBF/>F??>//EE0B222222///</------------9//;//9@-------9-9----9-/;--------/:///;--9--/;/;/9-////9//-;-9-///;//;/9/9///---9---99-:---/;---/------;///////;///9/9----;-A--
@M03495:530:000000000-LYBTV:1:2112:28828:12323 2:N:0:CTGGAGTA+AACCGAAC
ATATTTTGCCGTTGATAAACCAGCTAATCCTGAAAAAAAAATCAAAGCTAAAAACTACAATGCTAAGACCACGATGTGACTGCTATCAAAGTTAGATATATATGTAAATTATTCATCTGTCAAATCCTAGAATTATATCATACCTGCTCCAGCAATCACGACCTGTAATGGTTTAGTGGGTTGTTCACTGTTTCTGAAAAATGAAGATAGTTGTCCAGCTTCCAAAAAGTTTATTGTGTTTTCTAGTGGAG
+
ABBBBFFFFFBAGGGGGGGGGGFDHFHHGDGHFHHHHGGGGHGHGH5FGAGHFDEHHHHGHHEHFBGHFCGHGGHGFH44FBEGHHHHHHHHBGHFGHFHHHGEBGHFBHHHHHHHHHGHHGFFFHFHFHHHHGHGHHHEGFFBFHEGHGFH2GEFC2@EEFGGFHHGHGG?GHHHGHHHFGGGHHFHHFDHFHHHFHDDG.0FGHHHHHGHBGF00::CCFC:0<.CD0F0FGGGFG/;9F0;FFFGGB.
@M03495:530:000000000-LYBTV:1:2112:29395:12333 2:N:0:CTGGAGTA+AACCGAAC
ATATTTTGCCGTTGATAAACCAGCTAATCCTGAAAAAAAAATCAAAGCTAAAAACTACAATGCTAAGACCACGATGTGACTGCTATCAAAGTTAGATATATATGTAAATTATTCATCTGTCAAATCCTAGAATTATATCATACCTGCTCCAGCCTGGCAAACAACCTGCAGAACAGCCAATCAAATATATTTTCACAAGAGATGGAATGTGAGGCAATAATAGAGTACAAAGGTTGAACCTGTAGAGCACC
+
AABBAFFFFDDAEEFCGA5BF4GA45GDGHHHFF3EAEE2AB3BGFDFHHF53FEHHHF3A33DDE3FH2?GE0F1BFFFGFCFGHHFHHHFHHHGFGHHHGHGGHFHFBFF4B4FFFGHGFFHFHHHGGEHHHGFHHHBGGBFD?BFDFFGHGHGG0F@CGGEG/?C0FGHH0?F0>FGEC1>GHGBGFGG0=GGFFGFHGHGFCFDGCCFHGACFH0CGFHHE0:GGGB;BBF/;0B:/90;90009..
@M03495:530:000000000-LYBTV:1:2112:7972:12335 2:N:0:CTGGAGTA+AACCGAAC
ATATTTTGCCGTTGATAAACCAGCTAATCCTGAAAAAAAAATCAAAGCTAAAAACTACAATGCTAAGACCACGATGTGACTGCTATCAAAGTTAGATATATATGTAAATTATTCATCTGTCAAATCCTAGAATTATATCATACCTGCTCCAGCAATCACGACCTGTAATGGTTTAGTGGGTTGTTCACTGTTTCTGAAAAATGAAGATAGTTGTCCAGCTTCCAAAAAGTTTATTGTGTTTTCTAGTGGAG
+
CBCCCFFFFFCBGGGGGGGGGGHHHHHHHHHHGHHHHGGGGHHGHHHHHGHGHHGHHHHHHHHHHHHHHHHHGGGEHHHHFHFHHHHHHHGHHHHHHHHHHHHHHHHHHHHHGHHHHHHHFFFHHHHHHHGHHHHHHHHHHHHHHHGHHHHHEHGHHHHGGGGGHHHHHHHGHFHHFGGHGGGGHGHHHGHHHHHHHHHHFGFDGGFHHHFHGHFHBFGHHHHGHHHGGGGGFFGEBBF/CBBFFBFF.9A
@M03495:530:000000000-LYBTV:1:2112:24771:12356 2:N:0:CTGGAGTA+AACCGAAC
ATATTTTGCCGTTGATAAACCAGGACTCAGGCTGGACCAAAGCTCACATGCTGACAGATCGGAAGAGCGTCGTGTAGGGAAAGAGTGTGATCGGTTGTGGATATCTAGGCGTTTGCCCGCTACACCACGAATTCCGCCCACTTTGTGCGTACTCAAGGAAACCAGTTCGCGCGGCCGTGCAGACGTTGATCGTCTACCTTTCTCAACACGGTTAGTCTCCGTCCTACGCTCCCTTTAAACCCGACGAATCA
+
AAAA1F3@1BA11A1BA3FDAC000AE0A1000AA0BAA0/AFECGHFHFBDE1AFFFHEGA/A/000AF/E>>GBG1/00/0B0F11F122?/EE////B12GFG21B0//<//11<//>/<100<//>C//11?///?/<1111<=CF.-.<=/0/.</C..<=0<.-;C------9.9C9.-..;-//--9;99/9B///;9/BFA----9-;;///;----;BB@FF?--////99/--;---;9-/
@M03495:530:000000000-LYBTV:1:2112:9872:12362 2:N:0:CTGGAGTA+AACCGAAC
ATATTTTGCCGTTGATAAACCAGCTAATCCTGAAAAAAAAATCAAAGCTAAAAACTACAATGCTAAGACCACGATGTGACTGCTATCAAAGTTAGATATATATGTAAATTATTCATCTGTCAAATCCTAGAATTATATCATACCTGCTCCAGCAATCACGACCTGTAATGGTTTAGTGGGTTGTTCACTGTTTCTGAAAAATGAAGATAGTTGTCCAGCTTCCAAAAAGTTTATTGTGTTTTCTAGTGGAG
+
>ABCCFFFFFCCGGGGGGGGGGHHHHHHHHHHHHHHHGGGGHHHHHGHHHHHHHGHHGGHHHHHHHHHHHGHGGHGFHHHHHFHHHHHHHHHHHHHHHHHHHHGHHHHHHHHHHHHHHGHGHHHHHHHGHHHHHHHHHHHHHHHFHHFHHHGHGHHHHHGGGGGHHHGHHHDGHHHFFHHGGGGHHHHGGHHHHGGHGFGCFHBGGFFFGGHHHHHGFFFFFGHCCCFGFGGFGEGGGGFFFGFGGGG.0E
@M03495:530:000000000-LYBTV:1:2112:8754:12370 2:N:0:CTGGAGTA+AACCGAAC
ACATTTTGCCGTTGATAAACCAGCTAATCCTGAAAAAAAAATCAAAGCTAAAAACTACAATGCTAAGACCACGATGTGACTGCTATCAAAGTTAGATATATATGTAAATTATTCATCTGTCAAATCCTAGAATTATATCATACCTGCTCCAGCAATCACGACCTGCGCTCAGGATTGCTTTGGCGTCAACTCCGGATGCGTTGATCGGGTTCTCTTTCCTGGCAAACAACCTGCAGAAAAGCCAATCAAAA
+
A?ABAFFFFFDAA2FGGGDGFGHAFHFHBHHHHHHHFEGGGHCHHHBB3GG5DGA3FFGFHBF@FDGHGBFGGCHCEGHHE3FHHGFFBGFGHHHHBBGBGHHGFGHGGHDDFHDGFHHFFHHFDHGBGBHFHHHFFHHHHHF0DFFCGHHFHGHHHFHF?@GG0GD?@DDGFFB1CD1GFG0/-CDGFGHHHGG;:CHGDDCCFFGB@E?F090CBBFF0BA/9.CFAEDGFF.//9/.;FAF.9/;99/
@M03495:530:000000000-LYBTV:1:2112:16639:12376 2:N:0:CTGGAGTA+AACCGAAC
ATATTTTGCCGTTGATAAACCAGCTAATCCTGAAAAAAAAATCAAAGCTAAAAACTACAATGCTAAGACCACGATGTGACTGCTATCAAAGTTAGATATATATGTAAATTATTCATCTGTCAAATCCTAGAATTATATCATACCTGCTCCAGCAATCACGACCTGTAATGGTTTAGCGGGTTGTTCACTGTTTCTGAAAAATGAAGATAGTTGTCCAGCTTCAAAAAAGTTTATTGTGTTTTCTAGTGGAG
+
ABAA@DD5D4>AE?EGFGGGFFFCFH5FEHHHFGHHHGG?EFEGE3AGFFBHEFEGHHHHFHHFHHHHGHHGGEHFA44FFFFHHFCGHHHDGHFFHHFHEBHH4GHHHHHGH4BBEGHDGGGF4EGHH4?GHFHGFFG2GHG0BFFHH11FGHGHHBGFF<CCFHH1GFFGFFHB1---<<@AGBFHEHFHHEGGHBGH.:;CCGCGGHCHHHF<0CBFFF000;.9ACB0BFFGBFB9//FF0BFF./;
@M03495:530:000000000-LYBTV:1:2112:21659:12395 2:N:0:CTGGAGTA+AACCGAAC
ATATTTTGCCGTTGATAAACCAGTCACAACCACTTCTTGCCCTCCAAAGCTCACATGCTGACAGATCGGAAGAGCGTCGTGTAGGGAAAGAGTGTGTTCGGTTGTGTAGATCTCGGTGGGCGGCGGGTCATTATAAAAAAAAATAATACAGTATGCTGGAGTGCACGAGGTTGATCAGTGTAATCGGCTAGTCTCACACACCTCGGAGCTAGAACGGAGTGAGTGTGTTTAGCAGACCCGAGCTCGCGGCA
+
BCCBCFFFFFCBGGGGGGGGGGGHGHHHHGGGGHHHHHGHHHHHGHHHHHHHHHHHHGHHHHHHHHHHGGGGHHHGGGGEFHHGHGFHHHFHBFBGGHGGGGGGGF243444D4F//??/////<--<;.00:0::C0G----.00;;00000000;00..:.000..--.///;000900000:..-;..0000:00:..9/....--;00000......000000.//0000:/...----:0.--;--
@M03495:530:000000000-LYBTV:1:2112:6904:12401 2:N:0:CTGGAGTA+AACCGAAC
ATATTTTGCCGTTGATAAACCACCCTCCCTGTGGTCGTTATCTTGCTCCTTCTGTCGTCAACGAATTTACTAATTCCAAAGCTCACATGCTGACAGATCGGAAGAGCGTCGTGTAGGGAAAGAGTGTGTTCGGTTGTGGAGATCTCGGGGGGTGCCGTGTCATTAAAAAAAAAAAAAGTAGGGATCGATCAAGTGAGTTGCTTCACTGAGACAACAGACGCCATAGCATCGACGATCTACAGTGATGACAC
+
CCCCCFFFFFBBGGGGGGGGGGGGGHHGGHHHHHHHGGGHHHHHHHHHHHHHHHHHGGGHGHGGGHHHHHHHGHHHHHHGHGHGHHHHHHHHHHHHHHHHGGGGHHHGGGGGGGFGHGHGEFGGBGHHHHHFGGGGGC/@=22?D10?/<--:9./-.-:/90B0009:@=A@----.:;00.//...9..000:00009000000000:00//..//.---..000000./---:..0000000009000
@M03495:530:000000000-LYBTV:1:2112:23345:12414 2:N:0:CTGGAGTA+AACCGAAC
ATATTTTGCCGTTGATAAACCAGGGACTCAGGCTGGACCAAAGCTCACATGCTGACAGATCGGAAGAGCGTCGTGTAGGGAAAGAGTGTGTTCGGTTGTGGAGATCTCGGTGGTCGCCGGATCATTAAAAAAAAAAAGCAGTTCCAGGGGCTGTCGGCACGGTGTTCAGGCGAGTCTGGGTCAGTACTGTGGTCAGACAGGGAGTCGGTACCGCACGAACGCGTTCGGCGCTCGGCTACTACATGACGCAC
+
BBCBCFFFFFCCGGGGGGGGGGHGGGGHHHHGHHHGHHHHHHHHHHHHHHHHHHHHHHHHHHGGGGHHHGFGFEGHHHGGHHFGGHGHHHGGHGGFFGGF/BFE3B4E0?//E/3<///////02@1??1F@-<<--..0/0:0000/.---..0.----.-9...0000/----;:09//;.;0000000//00/00//...;./---..0.----..--.---..-;--:.-9A../00000000..--
@M03495:530:000000000-LYBTV:1:2112:27075:12423 2:N:0:CTGGAGTA+AACCGAAC
ATATTTTGCCGTTGATAAACCACCCTCCCTGTGGTCGTTATCTTGCTCCTTCTGTCGTCAACGAATTTACTAATTCCAAAGCTCACATGCTGACAGATCGGAAGAGCGTCGTGTAGGGAAAGAGTGTGTTCGGTTGTGTAGAACTCGGTGGACTCCGTTTTATTAAAAAAGAAAAGATGGTGAATTATGGCTGGCGTGTCAATATATTTGGATTTAACTGTAGTTCGTCAGCAAGTAGCGTTGTTTGGATT
+
BB@AADFBFFD>EE4DEDGCBGGGGHHGGHCFC2FDCGGGHCHHHGHHHFHHHFHFEFGC1A1CAGGHHFEHBEG5FG5GHFHGGHCG3CHH42GHFHHGCE11?GBE//E@//BF3/?0?FFGHFBFHFFA/??/?/0>>221@1CD///<1101.>1>.11><111<-..<///.00/<;0000000/.:;..-9-;/;0;0;00;B00/0000000000;000....9//..99//-..-.:./9;;;
@M03495:530:000000000-LYBTV:1:2112:10731:12423 2:N:0:CTGGAGTA+AACCGAAC
ATATTTTGCCGTTGATAAACCAGCTAATTCCAAAGCTCACATGCTGACAGATCGGAAGAGCGTCGTGTAGGGAAAGAGTGTGTTCGGTTGTGGAGATCTCGGTGGTCGCCGGATCCTTAAAAAAAAAAAAAAATAAAATGGTTAATTGGGATAGCAACCTATATTGTAGTACGAATAGCACACAGCTCATATGAATCACGGACAATCATGATAGATCTCGTAGCATGGAGTGTGCGACAGAACATCAATGA
+
CDDCCFFFFFDCGGGGGGGGGGHHHHHHHHHHHHHHHHHHHHHHGHHHHHGHHHGGGGHHHGGGFEGFHHHGHHHHGHHHHHHHHGGGGGGE13?B33B40F/E?/3>//>////23D322>F/@C@@C-<-<.<11110011<11110..0/0111../<11111111<11.....<110/....000:11111111<..--<.000111:<111111.9.<.110.0/0.1<1..---/0</1000<11
@M03495:530:000000000-LYBTV:1:2112:6619:12435 2:N:0:CTGGAGTA+AACCGAAC
ATATTTTGCCGTTGATAAACCAGCTAATCCTGAAAAAAAAATCAAAGCTAAAAACTACAATGCTAAGACCACGATGTGACTGCTATCAAAGTTAGATATATATGTAAATTATTCATCTGTCAAATCCTAGAATTATATCATACCTGCTCCAGCAATCACGACTAATGGTTTAGTGGGTTGTTCACTGTTTCTGAAAAATGAAGATAGTTGTCCAGCTTCCAAAAAGTTTATTGTGTTTTCTAGTGGAGGTC
+
CCCCCFFFFFBAEGGGGGGGGGHHHHHHHHHHHHHHHGGGGGHHHHHHHHHHHHGHHHHHGHHHHHHHHGHHGGHGHHHHGHHHFGHHHGHHHHHHHHHFHHHHHHHHHHHHHHHHHHHHHHHFHGHHHHHGHHHHHHHHHHHGHHEHHGHHHHHHFHHGGGGGHHHHFHHHH<DFHDGGGHHHHHHHHHHHGDGGHHHFFFFFGHHHHGCGGFGFHHEHBF0GGCBF0CFGGGG9FFB;BBB;CFBEB:/
@M03495:530:000000000-LYBTV:1:2112:12944:12452 2:N:0:CTGGAGTA+AACCGAAC
ATATTTTGCCGTTGATAAACCAGCTAATCCTGAAAAAAAAATCAAAGCTAAAAACTACAATGCTAAGACCACGATGTGACTGCTATCAAAGTTAGATATATATGTAAATTATTCATCTGTCAAATCCTAGAATTATATCATACCTGCTCCAGCAATCACGACCTGTAATGGTTTAGTGGGTTGTTCACTGTTTCTGAAAAATGAAGATAGTTGTCCAGCTTCCAAAAAGTTTATTGTGTTTTCTAGTGGAG
+
3AABAFF5DD@>EACGGGFGCGHFHDGHDAGDH3GH2AAAAFFG3EEBDEDAEGEHG3GHEBF@F5GHFEG?>EAFG4@DBGHFBGBGFHHEGFHFHDGFGHHHHHHGHEFFHGFGFE4FBEH4?FGHHBBDG4EFHHHHGHB01BCG1CCFF@GGHHHGCD<AG??GHHGGGHGF1<GHDGGGHHBDGHDDFH0DGDBFHGFGHHEC00GHHHEBCGGHFHCFHF.CDFEGFG09;FF/CFB00CFBFFE
@M03495:530:000000000-LYBTV:1:2112:18211:12453 2:N:0:CTGGAGTA+AACCGAAC
ATATTTTGCCGTTGATAAACCAGCTAATCCTGAAAAAAAAATCAAAGCTAAAAACTACAATGCTAAGACCACGATGTGACTGCTATCAAAGTTAGATATATATGTAAATTATTCATCTGTCAAATCCTAGAATTATATCATACCTGCTCCAGCAATCACGACCTGTAATGGTTTAGTGGGTTGTTCACTGTTTCTGAAAAATGAAGATAGTTGTCCAGCTTCCAAAAAGTTTATTGTGTTTTCTAGTGGAG
+
CCCCCFFFFFCBGGGGGGGGGGHHHHHHGHHHHHHHHGGGGHHHHGGHHHHHHHGGFHHHHGHFHHFFHBGHGGGGHFBGFGEHHFGHHFHHFFFHFHHHGFHHFHHHHDGHHHFHGFHHGGHHFHHDHHHHHHHBDG3DGGHGHHGHHFCGEG2FGHHG/EEDHGF1FG11FGGB>FGEEGGGHHGFGGHHHHGFHHHH..DFDGFGGGFCGGG0;CGHHHCGH0.ADFFGGG0;BBFGFF0B09;0.9A
@M03495:530:000000000-LYBTV:1:2112:16707:12457 2:N:0:CTGGAGTA+AACCGAAC
ATATTTTGCCGTTGATAAACCAGGACTCAGGTTGGACCAAAGCTCACATGCTGACAGATCGGAAGAGCGTCGTGTAGGGAAAGAGTGTGTTCGGTTGTGTAGATCTCGGGGGGGGCCGGGTCATTAAAAAAAAAAATATAGTAGAGGATGGGGAGAGAGTGGGATCGGAGGACGAGACTTCGAGATGCGTGGTACTAGAGGAGAGGCGGCACTGATAGTAGGAAGATAGTAGAGTTGACGTACGACAGGTG
+
CCDDDFFFFFDBGGGGGGGGGGHGHHHHHHHHHHGHHHHHHHHHHHHHHHHHHHHHHHHHHGGGGHHHGFGGEGGHHHGHHHHHHHHFHHHHGGGGGGG2?GDD4B4GE///----<<--<-.B00<:BFAADAD-.00000000:/./0....-...<00<..0....-<..-<-..000../.900-..-.0:00000:...9..--9--//000000<000::000000000000:.<.9-..--.00
@M03495:530:000000000-LYBTV:1:2112:15711:12476 2:N:0:CTGGAGTA+AACCGAAC
ATATTTTGCCGTTGATAAACCAGGACTCAGGCTGGACCAAAGCTCACATGCTGACAGATCGGAAGAGCGTCGTGTAGGGAAAGAGTGTGTTCGGTTGTGGAGATCTCGGTGGGGGCCGGAATATTAAAAAAAAAAATGAGTAGAAAGATCTGGGGAGCTGGGCAGGTTATTGAGTAGGAAACTGGTGATTGAGACTTTGATGCACAAGGATAGTAGAGTGTAGTGCGTAGTGTAGTATGGACGATGGAAGG
+
BCCCCFFFFFCCGGGGGGGGGGGGHHHHHHHHHHGHHHHHHHFHHHHHHHHHHHHHHHHHHGGGGHHHGEGGEGHFHHGGHHHHHHHGHGHHGG?EGGA/3/333?4BE/?E/////<////?1?11FDG@?CFC-.000:000000/00:00/-.-..</../.-.000000:<000:0//00<0/0000009:000:0000000/...000:0<0000<000/:-..-./0<000:0/0<--.../0/.
@M03495:530:000000000-LYBTV:1:2112:22093:12488 2:N:0:CTGGAGTA+AACCGAAC
ATATTTTGCCGTTGATAAACCACCCTCCCTGTGGTCGTTATCTTGCTCCTTCTGTCGTCAACGAATTTACTAATTCCAAAGCTCACATGCTGACAGATCGGAAGAGCGTCGTGTAGGGAAAGAGTGTGTTCGGTTGTGTAGATCTCGGTGGTGGGCGGGTCCTTTAAAAAAAAAAAGATGTTATAATATAGGAGGACTCTCTGACTGGTACACAGAGTGAGAGTGTCATCACTTAATACTATGTGGTATGG
+
CCCCCFFFFFCCGFGGGGGGGGGGGHHGGHHHHHHHGGGHHHHHHHHHHHHHHHHHGGGHGHGGGHHHHHHHHHHHHHHHHHHHHHHHHHHHHHHHHHHHGGGGHHHGGGGGGHHHHGHHHGFGFGGHFGFGGGGGGG22>2>2D20?<CA///-.>--;-.0;0:00;09-A---..000000000000000/...//:00000;0.000000::/0;0000;00:00000000:00:0000000:000/
@M03495:530:000000000-LYBTV:1:2112:22576:12518 2:N:0:CTGGAGTA+AACCGAAC
ATATTTTGCCGTTGATAAACCAAAGCTCACATGCTGACAGATCGGAAGAGCGTCGTGTAGGGAAAGAGTGTGTTCGGTTGTGTAGATCTCGGTGGGCGCCGGGTAATTAAAAAAAAAAAGAGAGAGGATTTGGCGTGGTGAAGATGAGTGTTGGGTGGAGGCAAGTCGTATGAAGTCATTGGCTAGAGAAGAGAAGCTAGTGGATTGTATAAGGGTGAGTAGTACGCAATATGGCAGACTGATCGACAGTA
+
BBBBBFFFFFBBGGGGGGFGGGHHFFGHHHFHFFHGBHHHHHHHGGG?HHHGGGGAEGFFFGFAGF3G@GGHFEGFCEGG?E243444@4B?EFD//>///////2333333D<</A/-.<00...../0000/<.--;.000000000000..-99-.......00.:.//00000000/////.//9///..9//////:.///.////;//.:...//////...-9////./...9////..-.9;/
@M03495:530:000000000-LYBTV:1:2112:22353:12520 2:N:0:CTGGAGTA+AACCGAAC
ATATTTTGCCGTTGATAAACCACCCTCCCTGTGGTCGTTATCTTGCTCCTTCTGTCGTCAACGAATTTACTAATTCCAAAGCTCACATGCTGACAGATCGGAAGAGCGTCGTGTAGGGAAAGAGTGTGTTCGGTTGTGTAGATCTCGGGGGGCGGCGGCTCGTTCAAAAATTGAGTACCGCCGTTTCGACGACGCCATCTGTAGACCTGCACGCAGGGAGTGCGTACAGCAGCGCACCGGTCTTTTGACTC
+
AB?ABFFFBFBAGFEFGGGGGGGFGGHGGHHFFHCGEGGGHFHHDGHHGHBHHHHHGGEGDHGFGGGHHGHHGHHHHEEEGFGGHHFFHGFHEF3FGEGGGEFEA?2EFGEE??GGFGBFHHFGHFFGCCFGGGGGA/<@@2@2220//>>---------.-99.9//;9.//;/////.---;.;/9..------99//9///////9../.-----;..:/-..9.//.:.---------.////./;/
@M03495:530:000000000-LYBTV:1:2112:25560:12533 2:N:0:CTGGAGTA+AACCGAAC
ATATTTTGCCGTTGATAAACCAGTCAGGAGTCCAAAGCTCACATGCTGACAGATCGGAAGAGCGTCGTGTAGGGAAAGAGTGTGTTCGGTTGTGTAGATCTCGGGGGTCGCCGGATCATTAAAAAAAAAAAAAAATAGACTACACCGTAGGACGGGGCGCACATGAGACTTGTTAGGCTATATTTGACCACTAGCGTGAAGGACATACAGATAGTCTATGTGGTAGTGGATGACACACTGTCCATATCTCT
+
CCDDDFFFFFDCGGGGGGGGGGHHHHHHHGHHHHHHHHHHHHHHHHHHHHHHHHHHGGGGHHHGGGGEFFHHHGHHHHHGGHHHGGHGGGGGGF2@BF4BF40E//>//</</////0?F1>1FGCC?@<<-9--.:0:000:0</-..9.00-<--------000<00000000:/0<00000000000.0<0/-....00../00000<000<0:000<00/000/.<000000/./0:00<00<0000
@M03495:530:000000000-LYBTV:1:2112:4323:12533 2:N:0:CTGGAGTA+AACCGAAC
ATATTTTGCCGTTGATAAACCAGTCAGGAGTCCAAAGCTCACATGCTGACAGATCGGAAGAGCGTCGTGTAGGGAAAGAGTGTGTTCGGTTGTGTAGATCTCGGGGGGCGGCGGTTCATTAAAAAAAAAAAAAAAGTAGGACGTAATGGAAGCGTGATAGGTAGGGGAATGAGTTGTATAAATGCACTCGGTCATCAGTCGATGCATTACAGTTAGCTGAATAGACAACTTGAAGTGTTAACTGTGCTGTT
+
ABCBBFFFFFBBGGGGGGGGGGHHHHHHHGHHHHHHHHHHHHHHHGHGHHHHHHHHGGGGGHHGGGGEEBGGHGHHHHGHHHGEBFGEGGDGDG243@DDGBAF//B------9-9;//://9/B>A;-------.//////-:...///:;E-;..////99/...:.:///:////////9/////;A...://////..././////9//////9//////99//./////////9////9/9/////
@M03495:530:000000000-LYBTV:1:2112:17767:12555 2:N:0:CTGGAGTA+AACCGAAC
ATATTTTGCCGTTGATAAACCAGCTAATCCTGAAAAAAAAATCAAAGCTAAAAACTACAATGCTAAGACCACGATGTGACTGCTATCAAAGTTAGATATATATGTAAATTATTCATCTGTCAAATCCTAGAATTATATCATACCTGCTCCAGCAATCACGACCTGTAATGGTTTAGTGGGTTGTTCACTGTTTCTGAAAAATGAAGATAGTTGTCCAGCTTCCAAAAAGTTTATTGTGTTTTCTAGTGGAG
+
ABBBCFFFFFCBGGGGGGGGGGHHGHHHHHHGHHHHHGGGGHHHHHHHHHHHHHGHHHHFHHHHGHHHGHHHGGHGHHHHHHHHHHHGHHHHHHHHHHHHHHHHGHHHHHHHHHHHHHHHHHHGHHHHHHHHHHHHHHHHHHGHHHEFHHHHHHHHHGHGDCGGH?FGHHHFHGHHHHHHEGGGHGHHHHHHHFGFHFDGGGHHHHHGHGFHFGHHFHHFFHFCCGCEFFGGGGGGGGFBFFFGGGGGGFE
@M03495:530:000000000-LYBTV:1:2112:6371:12557 2:N:0:CTGGAGTA+AACCGAAC
ATATTTTGCCGTTGATAAACCAGTCTCCAAAGCTCACATGCTGACAGATCGGAAGAGCGTCGTGTAGGGAAAGAGTGTGTTCGGTTGTGTAGATCTCGGTGGGCGCCGTATCATTTAAAAAAAAAAAAATAGACAATAGATCGGGATATGTTTATAAAGAGTAATAAAGGAGAGATTAACAGTTACAAGCGTGTGTGACATAACTGCGTAAGCTGTCGAGAGGCAGCAGTGTATGAGAGAGGATAGCACAG
+
CCCCCFFFFFCCGGGGGGGGGGHHHHHHHFGHHHHHHGHHHHHHHHHHHHHG?GGHHHGGGGEGHGHHGFGHGFHHHHHHH4EEGFFEEEF3444BFGF?E?///<E///003?D3DBFGFFBF/>>>-.00=0=/000<00..--./00000:00000;/0000000;0/;...00000000000000...:....000:000000.....0;0009.-.:.......0000000009:.../00000;/
@M03495:530:000000000-LYBTV:1:2112:16088:12577 2:N:0:CTGGAGTA+AACCGAAC
ATATTTTGCCGTTGATAAACCACCCTCCCTGTGGTCGTTATCTTGCTCCTTCTGTCGTCAACGAATTTACTAATCCAAAGCTCACATGCTGACAGATCGGAAGAGCGTCGTGTAGGGAAAGAGTGTGTTCGGTTGTGTAGATCTCGGTGGTGGCCGTATCATTAAAAAAAAAAATGTAAATATGTAAGGAAGGGCATGAAGAGACTTCATAGAGATAGACAGGAGTATAAGACGTAAAGGTACAGTGAGGA
+
CCDDDFFFFFDBGGGGGGGGGGGGGHHGGHHHHHHHGGGHHHHHHHHHHHHHHHHHGGGHGHGGGHHHHHHHHHHHHHHHHHHHHHHHHHHHHHHHHGHGGGGHHHGGGGFGHHHGGHHHHHHHHHHGHGGFGFGCE2>>2>D2FFGGGA//?00--.0>>11<110<@-A?@:.00009000900;000/:..../.00;0;9/009000000::0:000/...//0000009....0000000000090
@M03495:530:000000000-LYBTV:1:2112:18431:12584 2:N:0:CTGGAGTA+AACCGAAC
ATATTTTGCCGTTGATAAACCAGGACTCAGGCGGACCAAAGCTCACATGCTGACAGATCGGAAGAGCGTCGTGTAGGGAAAGAGTGTGTTCGGTTGTGTAGAGCTCGGTGGTCGCCGGATCATTAAAAAAAAAAAAATTGACAAATGTGTGTACGGTTATCCACACAGAGTGTTATGTATCATGGTAACGTAACCACAAAAGCACACACTATGAGAAACAACATGCTCTTGTAGTCCTCATGTAGTCGATA
+
AABBAFFFFFBAEGGGFGGGEGHGDFHHHHFFEGGGCGHHHHHHHFHHHGFHHHHHHFHHGGGGHHHGGGGFG?FGHGEFHHHHGHGH?EGE?F?EEE2BFB3?BGDG/C//2>B/B//?/?F<11>DB<<@?----./00000/00;0;.900../..0000//.9.//;//99////;///9///9/.;.999/9...././.9999//:/:////9;..;///9////;///////;///////....
@M03495:530:000000000-LYBTV:1:2112:10499:12585 2:N:0:CTGGAGTA+AACCGAAC
ATATTTTGCCGTTGATAAACCAGCTAATCCTGAAAAAAAAATCAAAGCTAAAAACTACAATGCTAAGACCACGATGTGACTGCTATCAAAGTTAGATATATATGTAAATTATTCATCTGTCAAATCCTAGAATTATATCATACCTGCTCCAGCAATCACGACCTGTAATGGTTTAGTGGGTTGTTCACTGTTTCTGAAAAATGAAGATAGTTGTCCAGCTTCCAAAAAGTTTATTGTGTTTTCTAGTGGAG
+
AABBBFFFFFBAFGGGGGGGGGHHHHHHHHHGHHHHHGGGGHHHHHHHHHHGHHGHHHHHHHHHHGHHGHGHGGHGHHHHHGFHHHHHHGGHHHHHHHHHHHHHHHHHHHHHGHHHHHHHHHHHHHHHHHGGHHHHHHGGHHHHHHGHHHHGHHHHGHHGGGGGHHFHHHHHHHFF=GFHGGGDGHHHHHHHHHHHEHDDAGGGGHFHHC;CGHGGHHGFHHFHHBCAE0FFGGBFGBCFBFFFGGFGFFG
@M03495:530:000000000-LYBTV:1:2112:23648:12594 2:N:0:CTGGAGTA+AACCGAAC
ATATTTTGCCGTTGATAAACCACCCTCCCTGTGGTCGTTATCTTGCTCCTTCTGTCGTCAACGAATTTACTAATTCCAAAGCTCACATGCTGACAGATCGGAAGAGCGTCGTGTAGGGAAAGAGTGTGTTCGGTTGTGTAGATATCGGTGGGCGCCGGATGATTTAAAAAAAACAAGATAAGTGGGGTGAGGTAGAACTTACGTCGTGGGCACAGACGGCTGTAGAGAGTGTGCTACTACAGTCGAGGATC
+
DDDDDFFFFFCCGGGGGGGGGGGGGHHGGHHHHHHHGGGHHHHHHHHHHHHHHHHHGGGHGHGGGHHHHHHHHHHHHHHHHHHHHHHHHHHHHHHHHHHHGGGGHHHGGGGGGHHHHAGHHHHHGHFFGGHGGGGGGGGB22>222?A/?<//>-->--<<<DF00<<::-<<...//0000<00.-.-...:000000000</:--..-././/0:-.---<00000.<0<00000000000:..---:/
@M03495:530:000000000-LYBTV:1:2112:26292:12598 2:N:0:CTTGAGTA+AACCGAAC
ATATTTTGCCGTTGATAAACCAGCTAATCCTGAAAAAAAAATCAAAGCTAAAAACTACAATGCTAAGACCACGATGTGACTGCTATCAAAGTTAGATATATATGTAAATTATTCATCTGTCAAATCCTAGAATTATATCATACCTGCTCCAGCAATCACGACCTGTAATGGTTTAGTGGGTTGTTCACTGTTTCTGAAAAATGAAGATAGTTGTCCAGCTTCCAAAAAGTTTATTGTGTTTTCTAGTGGAG
+
BBBBBFFFFFBBGGGGGBGGGGHHHHHHHHHHGHHHHGGGGHHHHHGFHHHHFHGHHHHHHHGHHHHHHBGHGGHGHHHHHHGHHHHGHHHHDHHFGHHHHHHHHHHHHHHHFBHHHHHHHHHHHHFHHHHHHGHHHGHFHHHFHHGHHGFHGEFHGHHDEF@FGGBFDDG?GHHFDGEHGGGGGHBHHHHHHHHFHHHHGGHH<CCGHGCGHGHFHHGEHG:;C::?AFFGGFGGFFFGFGEGBFCBFGG
@M03495:530:000000000-LYBTV:1:2112:10886:12599 2:N:0:CTGGAGTA+AACCGAAC
ATATTTTGCCGTTGATAAACCAGCTAATCCTGAAAAAAAAATCAAAGCTAAAAACTACAATGCTAAGACCACGATGTGACTGCTATCAAAGTTAGATATATATGTAAATTATTCATCTGTCAAATCCTAGAATTATATCATACCTGCTCCAGCAATCACGACCAATTTAATCTGTATTGTATCTGGCTCTTTGCCTAGTTGAACTGTAGTGCTGATGTTGTACTGTGTTTTTTTACCCGTTTTATTTGCTT
+
AABBBFFBFFD2A?C5FGFFFAGHGGHHHHHHHHHHHGGC?FEHFBF2BGEHHHGHFFHEHEHHHFFHHHBCEEC1EFFFDF34FG3FGHHFB4GBGH4GDHHHFF4EGGHGHDFGGGBHHHFHFGGFHFD3EDGFHHHFHFB0FGH11FCGEGCGHEGFGGG?ECDGH1?DGFG1FGFFFGFF11<FFHHB<1<FHH0DGFBHHHHGG0C0DGGHHHF0:00;0CG0;GGFBGGFB/;9;/CBBBBF0CC
@M03495:530:000000000-LYBTV:1:2112:17294:12611 2:N:0:CTGGAGTA+AACCGAAC
ATATTTTGCCGTTGATAAACCAGCTAATCCTGAAAAAAAAATCAAAGCTAAAAACTACAATGCTAAGACCACGATGTGACTGCTATCAAAGTTAGATATATATGTAAATTATTCATCTGTCAAATCCTAGAATTATATCATACCTGCTCCAGCAATCACGACCTGTAATGGTTTAGTGGGTTGTTCACTGTTTCTGAAAAATGAAGATAGTTGTCCAGCTTCCAAAAAGTTTATTGTGTTTTCTAGTGGAG
+
ABBCCFFFFFCCGGGGGGGGGGHHHHHHGHHHHHHHGGGGGHHHHHHHHHHHHHGHHHHHHHHHHHHGHHHHGGHGHHHHHFHHGHHHHHHHHHHHHHHHHHHHHHHHHHHHHHHHHHHHHHHHHHHHHHHHHHHHHHHGHHGHFHHHHHHHHHHHHHHGGGGGHHHDGHG?DGHHGGHHEFGGHHGHHHHHHHHHGGGGHFFFFFBGFFHGHHHHHHHHHHGFHGHGGFGGGGGGGGFFFGFGGGFFGGE
@M03495:530:000000000-LYBTV:1:2112:5015:12639 2:N:0:CTGGAGTA+AACCGAAA
ATATTTTGCCGTTGATAAACCAGCTAATCCTGAAAAAAAAATCAAAGCTAAAAACTACAATGCTAAGACCACGATGTGACTGCTATCAAAGTTAGATATATATGTAAATTATTCATCTGTCAAATCCTAGAATTATATCATACCTGCTCCAGCAATCACGACCTGTAATGGTTTAGTGGGTTGTTCACTGTTTCTGAAAAATGAAGATAGTTGTCCAGCTTCCAAAAAGTTTATTGTGTTTTCTAGTGGAG
+
AAABBFFFFFBACEGGGGGGGGHHHHHHHGHHHHHHHGGGGHHHHHHHHHHHHHGHHHHHHHHHHHGHHHHHGGHGHHHHHHFHHHHHHHHHHGHHHHHHHHHGHHHHHHHHHHHHHHHHHHHHHHHHHHGHHHGHHHHHHHHHHHGHHEHFFHHHHGHGADGGHHHGHHHGHHHGFFHGGGCGHGHHGHHHFHHHHHHH.GGHHEGCGHHGHHGHHFFFFECGGHHEFFBFBFGGBFCFFGFFGFFGFGE
@M03495:530:000000000-LYBTV:1:2112:16763:12641 2:N:0:CTGGAGTA+AACCGAAC
ATATTTTGCCGTTGATAAACCACCCTCCCTGTGGTCGTTATCTTGCTCCTTCTGTCGTCAACGAATTTACTAATTCCAAAGCTCACATGCTGACAGATCGGAAGAGCGTCGTGTAGGGAAAGAGTGTGTTCGGTTGTGTAGATCTCGGGGGTGGCGGGGTCATTAAAAAAAAAAAAAAAAGAGAGAGCGCTAAACGGGTGGTTCAGTCGTGACTGCACTGACTCGAGACTGTAGTGTGAAGGGGTAGCGAG
+
BCDCBFFFFFDCGGGGGGGGGGGGGHHGGHHHHHHHGGGHHHHHHHHHHHHHHHHHGGGHGHGGGHHHHHHHHHHHHHGHHHHHHHHHHHHHHHHHHHHHGGGGHHHGGGGGGFGHHGHHHHHHGHHHFHHGGGGGGGFDGF2@2@FA/>A---.----<.:1C11<109<<----9---..</....--9-.10...--9..10<11.../.11/000/<011<....0<0111/111:10.-9..0---
@M03495:530:000000000-LYBTV:1:2112:4469:12643 2:N:0:CTGGAGTA+AACCGAAC
ATATTTTGCCGTTGATAAACCAGCTAATCCTGAAAAAAAAATCAAAGCTAAAAACTACAATGCTAAGACCACGATGTGACTGCTATCAAAGTTAGATATATATGTAAATTATTCATCTGTCAAATCCTAGAATTATATCATACCTGCTCCAGCAATCACGACCTGTAATGGTTTAGTGGGTTGTTCACTGTTTCTGAAAAATGAAGATAGTTGTCCAGCTTCCAAAAAGTTTATTGTGTTTTATAGTGGAG
+
>1AA>F33D1@1AEGD3FGGGFHHHHHHGFFEGGHHHCCECGE1FHHEE11FD1AGHHHGHEHHFHH1BBFGGC/>0FFFBG0GHHGFHEFDGHFFD2FHHHHFFHHBGHHHHFHGHHFHFFFHHHHGHHBGFHHF2DGHHHBHHGAFHHFHHHEFFHGGG/ACBGDGBGFFFFHGFFAEAFGAEHDGGEG00=GHHEFHGHGHHB0:CG;CCCB00:/CCG/0C0.;9FFGGFB0BFBCBB0;;;FB.;.
@M03495:530:000000000-LYBTV:1:2112:14462:12646 2:N:0:CTGGAGTA+AACCGAAC
ATATTTTGCCGTTGATAAACCAGCTAATCCTGAAAAAAAAATCAAAGCTAAAAACTACAATGCTAAGACCACGATGTGACTGCTATCAAAGTTAGATATATATGTAAATTATTCATCTGTCAAATCCTAGAATTATATCATACCTGCTCCAGCAATCACGACCTGTAATGGTTTAGTGGGTTGTTCACTGTTTCTGAAAAATGAAGATAGTTGTCCAGCTTCCAAAAAGTTTATTGTGTTTTCTAGTGGAG
+
BCCCCFFFFFBBGFGGGGGGGGHHHHHHHHHHHHHGHGGGGHHHHHHGHHHGFHGHHHHHHHHHHGHHHHHHGGHGHGHHHHGHHGHHGFHHHHHHHHHGHHHGHHHHHFHHHHHHHHHHHHGHHHHHHHHHHHHHHGHHHHHHHHFHHGHGEHHHHHHGGGGGHHH1GFHFHHHHGGFHGFGGHHHFHHHHHHHHHFFF..GFBGCGHHCCCCFHGG/GHHBG:CGGGFFGFGGFGGGGGGFGGFGFGGG
@M03495:530:000000000-LYBTV:1:2112:16316:12655 2:N:0:CTGGAGTA+AACCGAAC
ATATTTTGCCGTTGATAAACCAGCTAATCCTGAAAAAAAAATCAAAGCTAAAAACTACAATGCTAAGACCACGATGTGACTGCTATCAAAGTTAGATATATATGTAAATTATTCATCTGTCAAATCCTAGAATTATATCATACCTGCTCCAGCAATCACGACCTGTAATGGTTTAGTGGGTTGTTCACTGTTTCTGAAAAATGAAGATAGTTGTCCAGCTTCCAAAAAGTTTATTGTGTTTTCTAGTGGAG
+
AAAAAF331DA1AAABGB1BAFG0CGHEGFFDAF1GGEGEECFDG1A0BFEGDDACGFE11112FGEB1FFH>>E?01@F2@GEHECDB1BBFHFGF2FF22F2BFGFGBD22F>B22FGDGH12EBGFFBFGHHGHD2>GHGFFHAGH1BFCGHHEGHGGGCGHHGGHHHHHHHGFGFA<FC.>DHBFGHH0D00DHGHGG00<0;:0;;;C0:C0:CB0C/0;C.:.9C;FBFFFF9;;9BFGE0CABE
@M03495:530:000000000-LYBTV:1:2112:4161:12660 2:N:0:CTGGAGTA+AACCGAAC
ATATTTTGCCGTTGATAAACCAGTCAGGAGTCCAAAGCTCACATGCTGACAGATCGGAAGAGCGTCGTGTAGGGAAAGAGTGTGTTCGGTTGTGGAGATTTCGGGGGGCGGCCTCTACTTTAAAAAAAAAACACACAGTTATATCAAATGTGCTAGAGCCAGTATTACATGCGATAAAGGGCAAGTGGGAGATACAAACACAATGAGAATGGACCATTGAAATATCATTATCATGGTAGGCTGCATGTTCT
+
ABAABFFFFFDBGGGGGGGGGGHHHHHHHGHHHHHHHHHHHHHHGHGHGHEGHHHHGGGGHHHGGCEGGCGHHGGHHHHHHHHHFBFGGGGGGD13?@33?B2////--9-9-..//:/F/;;/F/;9--9....9..;/99/9//9/;/;//9/////././/;99//99/.9...///.....///....///;//..9..99//9//////..////////9//;///9////9/9.//..///////
@M03495:530:000000000-LYBTV:1:2112:12316:12689 2:N:0:CTGGAGTA+AACCGAAC
ATATTTTGCCGTTGATAAACCAGTCAGGAGTCCAAAGCTCACATGCTGACAGATCGGAAGAGCGTCGTGTAGGGAAAGAGTGTGTTCGGTTGTGTAGATCTCGGGGGTGGCCGTATCATTAAAAAAAAAAAAAACATAAAAGTAGGTGTGAGGGCGGAAGGCTGCAAGGACACAAGAATGAGTTTGACACGCAGTGTAGCATCCAGGTCATAGTACTACAGTCTCGGCACTGTGGCAGCGTGGAGTACTTA
+
ABCBCFFFFFCCGGGGGGGGGGHHHHHHHGHHHHHHHHHHHHHHHHHHHHHHHHHHGGGGHHHGGGGEGGHHHGHHHHHHHHGHBGHGGGGGGG24B44BBBBF/>@//<00///0?1?F11G1GCGGC--;:-..00:0000000000.00.9.----;..0.9/00..::./9.//0000000:0000;-9-.00000000/00/00000000000;00::00/..--//:;:./..-..-.90/000;
@M03495:530:000000000-LYBTV:1:2112:17738:12712 2:N:0:CTGGAGTA+AACCGAAC
ATATTTTGCCGTTGATAAACCAGAGGACTCAGGCTGGACCAAAGCTCACATGCTGACAGATCGGAAGAGCGTCGTGTAGGGAAAGAGTGTGTTCGGTTGTGTAGATCTCGGTGGTGGCCGTATCATTAAAAAAAAAAAAAAAAAAGAAAGAGAGGGGGGATCGTCTGAGTACTATACGCGAGCTGATTGATATCTTACATACTATTGACCAGTACACGTGGAGTTACACAGCATGAAAGTGAGATGTAGGT
+
CCCCCFFFFFCBGGGGGGGGGGHHHGHHHHHHHHHHGHHHHHHHHHHHHHHHHHHHHHHHHHHGGGGHHHGGGGGGHFHHGFHHHHHGHHHHHHGGGGGGGFBG44FFGGG/?E//?0?B//BFFFHH2F@FC@CD--------9...:0///..<--9-.<.<...11<1111111..----.000:101<1:1<1111<0111<11100.111:1......0/11100../10011::1<B110111<1
@M03495:530:000000000-LYBTV:1:2112:19290:12723 2:N:0:CTGGAGTA+AACCGAAC
ATATTTTGCCGTTGATAAACCAGCTAATCCTGAAAAAAAAATCAAAGCTAAAAACTACAATGCTAAGACCACGATGTGACTGCTATCAAAGTTAGATATATATGTAAATTATTCATCTGTCAAATCCTAGAATTATATCATACCTGCTCCAGCAATCACGACCTGTAATGGTTTAGTGGGTTGTTCACTGTTTCTGAAAAATGAAGATAGTTGTCCAGCTTCCAAAAAGTTTATTGTGTTTTCTAGTGGAG
+
BBCCCFFFFFCCGGGGGGGGGGHHHHHHHHHHHHGHHGGCGHHHHHGHHHHHHHGHHFHHHHHHHHHHHHHHGGHGHHHHHHGHHHGHHHHHHHHHHGHHHHHHHHHGHFHHHHHHHHHHHFHGHHHGHHHHHHHHHGHFFHEGHGAGFHHGHHGFGHHGGGGGHFGGGHHHHFHGGFAHFGGGHHHHHHHHHHHGHHFFGHF0DGGHHHHHBCFHFHBGGB/0CFHGBFGFFGGGGGFFFFFGGGGEABE
@M03495:530:000000000-LYBTV:1:2112:20939:12731 2:N:0:CTGGAGTA+AACCGAAC
ATATTTTGCCGTGATAAACCAGCTAATCCTGAAAAAAAAATCAAAGCTAAAAACTACAATGCTAAGACCACGATGTGACTGCTATCAAAGTTAGATATATATGTAAATTATTCATCTGTCAAATCCTAGAATTATATCATACCTGCTCCAGCAATCACGACCTGTAATGGTTTAGTGGGTTGTTCACTGTTTCTGAAAAATGAAGATAGTTGTCCAGCTTCCAAAAAGTTTATTGTGTTTTCTAGTGGAGG
+
CCCCCFFFFFCBGGGGGGGGGGHHHHHHHHHHHHHHGGGGHHHHHHHHHHHHHGHHHHHHHHHHHHHHHHHGGHGHHHHHHHHHHHHHHHHHHHHHHHHGHHFGHHHHHHHGHHHHHHHHHFHHHHHHHGHHHHHHHHHHHHEHHGHHHHHHHHHHHHGGGFGGGHFHHGFHHHH?FHGFGGGHHHHHHHHHHHHHHHHGHGGDFHHHGHGHHGHHHHHFHHHHFG.CFBBFGFFGGFFFF9C;FFGFGGD
@M03495:530:000000000-LYBTV:1:2112:12246:12734 2:N:0:CTGGAGTA+AACCGAAC
ATATTTTGCCGTTGATAAACCAGGACTCAGGCTGGACCAAAGCTCACATGCTGACAGATCGGAAGAGCGTCGTGTAGGGAAAGAGTGTGTTCGGTTGTGTAGATCTCGGTGGTCGCCGTGTCATTCAAAAAAAAAAAAAGAGAAAAGAAGTTAGAGAGGGGGATAGAACGGTAACAGTGAATACGAACGTTAACATATCAACGGTGACAGTGCGCTGAGAGGTGATGAGCCAGCAGAGTGGTCGGATGGAA
+
CDCCCFFFFFCBGGGGGGGGGGHGHHHHHHHHHHGGHHHHFFHHHHHHHHHGHHHHHHHHHGGGGHHHGEGFFGGHGHGHHHHGHHHHGFFGFGAFGGG?BF444B4FFEFG/3///<//022DF22DF2/@A?-----..//00:/..:;000000..9---.:0000.....0000000000...--.//.000:0000/.-9..00::00----..0:.0.000000//.9/;/.00.00---.-./0
@M03495:530:000000000-LYBTV:1:2112:3300:12749 2:N:0:CTGGAGTA+AACCGAAC
ATATTTTGCCGTTGATAAACCAGCTAATCCTGAAAAAAAAATCAAAGCTAAAAACTACAATGCTAAGACCACGATGTGACTGCTATCAAAGTTAGATATATATGTAAATTATTCATCTGTCAAATCCTAGAATTATATCATACCTGCTCCAGCAATCACGACCTGTAATGGTTTAGTGGGTTGTTCACTGTTTCTGAAAAATGAAGATAGTTGTCCAGCTTCCAAAAAGTTTATTGTGTTTTCTAGTGGAG
+
AAAAAFFBDBA1AECFGBGGGGHHHGHFHHHFHHFHHGGE?GCFHGF0FHHGHE?GHH1ABFFFFFGHGHHHE@/FHFGHBFHHHHHHFFDBFGHHBF@GHBFHFGHHEHHGH2GGFDFEFGFHHHHFHHHHFHHBFBBGFGBF1BGHHHHHGFFFGEHG//CACGD1B1?1FGGB>GGHCEGCEHFHHHHFHGHHH0D=CCDHGFHFHG;0;::0:CCCGGCGGHECBGGGGGGGFG/BFF0;CFFG?FG
@M03495:530:000000000-LYBTV:1:2112:26838:12793 2:N:0:CTGGAGTA+AACCGAAC
ATATTTTGCCGTTGATAAACCAGGACTCAGGCTGGACCAAAGCTCACATGCTGACAGATCGGAAGAGCGTCGTGTAGGGAAAGAGTGTGTTCGGTTGTGTAGATCTGGGGGGCCGCCGGGGCATTAAAAAAAAAAAAGGGCACCGCTTTTGGGACACCTGTGTCTTGGGCGGAGGTACAACGAACGCTCTACGCTACTCGCGCCATGTGTGTCTTGCAGCGGGCGGTACCGCCGAGCCTACGTCGACGGAC
+
ABBBBFFFFFBAE?GGGGFFGGHGHFBGGHGHHHGHFGDEFHFFHHHHHHFHGHHHHHFHGGCEEGHHG1AEEFFHHHGCGCGBGBFBBBC4EGFECFGC4E44BB43B//:--9-----:-9.:/;//;--999--.......---..//-....../;//:9////.9-----;/////9;.--.9.9//.;..-//.----;.//;9.;////////-------../.------9//..9.-----99
@M03495:530:000000000-LYBTV:1:2112:24770:12798 2:N:0:CTGGAGTA+AACCGAAC
ATATTTTGCCGTTGATAAACCAGCTAATCCTGAAAAAAAAATCAAAGCTAAAAACTACAATGCTAAGACCACGATGTGACTGCTATCAAAGTTAGATATATATGTAAATTATTCATCTGTCAAATCCTAGAATTATATCATACCTGCTCCAGCAATCACGACCTGTAATGGTTTAGTGGGTTGTTCACTGTTTCTGAAAAATGAAGATAGTTGTCCAGCTTCCAAAAAGTTTATTGTGTTTTCTAGTGGAG
+
ABCCCFFFFFBCGGGGGGGGGGHHHHHHHHHHHHHHHGGGGHGHHHGHHHHHHHGHHHHGHHHGHHHHHHHGGGHGHHHHHHHHHHGHGFHHHHHHHHHHHHHHHHHHHHHHHHHHHHHHHHHHHHHHGHHHHHHHHGGHHHHGHHHFHFFHFHFGGHHGGGGEHHHHHHGHHFHFGHGEGGCEEHHHGHHHFGHHHHHHAGGFGHBCGHGHHHGHHFGHGHFEGBCEABBFBFFFGGGFFGGBBBBFGB?
@M03495:530:000000000-LYBTV:1:2112:16426:12828 2:N:0:CTGGAGTA+AACCGAAC
ATATTTTGCCGTTGATAAACCAGCTAATCCTGAAAAAAAAATCAAAGCTAAAAACTACAATGCTAAGACCACGATGTGACTGCTATCAAAGTTAGATATATATGTAAATTATTCATCTGTCAAATCCTAGAATTATATCATACCTGCTCCAGCAATCACGACCTGTAATGGTTTAGTGGGTTGTTCACTGTTTCTGAAAAATGAAGATAGTTGTCCAGCTTCCAAAAAGTTTATTGTGTTTTCTAGTGGAG
+
AABBCFFFFFBBGGGGGGGGGGHHHHHHHHHHHHHHHGGGGHHGHGHHHHHHGHGHHHHHHHHHHHHHHHHHGGHGHHFHHHHHFHHHHHHHHHHHHHHHHHHHHHHHHHHHHHHHHHGHHHGHHHGHHFHHHHHHHHHHHHHGHHGHHHGHGGHHHHHGDCGGHHHHHHHDDGHHGHHACFFGHGHGHHHHFHHHHHHHHHHGHHHHHHCGHHHHFHFHFHFCCFEFGFFFGGGGFFFFFFFFF0;BA0A
@M03495:530:000000000-LYBTV:1:2112:27674:12842 2:N:0:CTGGAGTA+AACCGAAC
ATATTTTGCCGTTGATAAACCAGGACTCAGGTTGGACCAAAGCTCACATGCTGACAGATCGGAAGAGCGTCGTGTAGGGAAAGAGTGTGTTCGGTTGTGTAGATCTCGGGGGGCGCCGGAGCATTATAAAAAAAAAATTAATGAGGAGTGATGGTCGCTGTGTCCTAAGTATACGTACAGAGAGACCGGTGCTAGTGATATCGCGACGCATGAGCAGTGAACGATGACCGCACTCAGTAGTCAGGCGACGC
+
CCCCCFFFFFCCGGGGGGFGGGGGHHHHHHGHHHGHHHHHHHHHHHHHHHHHHHHHGHFGHFGGGFHHGEGEEEGFHHGFHFHHH4BBBFGFFCFFEEE2?3444?B?///<--:-------9/B///;9FB;9-A-./////////.;.9//;:/--.:;9///////9////.:/.;///:..:.-----/////////:..------.;///////9//....;//-----9//:///9////-----
@M03495:530:000000000-LYBTV:1:2112:15470:12855 2:N:0:CTGGAGTA+AACCGAAC
ATATTTTGCCGTTATAAACCAGCTAATCCTGAAAAAAAAATCAAAGCTAAAAACTACAATGCTAAGACCACGATGTGACTGCTATCAAAGTTAGATATATATGTAAATTATTCATCTGTCAAATCCTAGAATTATATCATACCTGCTCCAGCAATCACGACCTGTAATGGTTTAGTGGGTTGTTCACTGTTTCTGAAAAATGAAGATAGTTGTCCAGCTTCCAAAAAGTTTATTGTGTTTTCTAGTGGAGG
+
AABBBFFFFFDAGGGGGGGGGCHHHHGFFHHHHHHHGGGGHHHHGFFHHHHHHGHHGHHHHGHFHHHHHHHGGHGHHHH4GFHHHHHHHHFGFFHHHHHHHGHHHHHHHGHGHHHGFHHHFGGHFHHHHFHHHHGHHEHHHHFGHAGFHFHGFHHGHHGCGCDHGHHHHGGHHHGGGEADFCFCFGHFHFG=GGGGHHBGHBGGF0CGGH::GFGBFCFFH/0C0C.CFFGGG90BF/:/CBB90CF?0.A
@M03495:530:000000000-LYBTV:1:2112:27890:12859 2:N:0:CTGGAGTA+AACCGAAC
ATATTTTGCCGTTGATAAACCAGCTAATCCTGAAAAAAAAATCAAAGCTAAAAACTACAATGCTAAGACCACGATGTGACTGCTATCAAAGTTAGATATATATGTAAATTATTCATCTGTCAAATCCTAGAATTATATCATACCTGCTCCAGCAATCACGACCTGTAATGGTTTAGTGGGTTGTTCACTGTTTCTGAAAAATGAAGATAGTTGTCCAGCTTCCATAAAGTTTATTGTGTTTTCTAGCGGAG
+
A?AAA33BBF1A1AAFBF1BAGC01GFFHCBEEH11FEGCE011FGH01FHH1AEG1AFH1112B2E11>0F///>BF2FFHH11@0@G11BF2DDFFD2@2GFHBE2BD12FGEG>>GHE221BF1BE1<FGH1F2222FF10BB0F1B11<F01G1@E///?0??GEGED1<G1110..><>CDH0F<0G00DGF00=..000<CF00CBFHC0;:/:0F/000<:0CFC0900;0/;9CFFBF0----
@M03495:530:000000000-LYBTV:1:2112:18576:12908 2:N:0:CTGGAGTA+AACCGAAC
ATATTTTGCCGTTGATAAACCAGCTAATCCTGAAAAAAAAATCAAAGCTAAAAACTACAATGCTAAGACCACGATGTGACTGCTATCAAAGTTAGATATATATGTAAATTATTCATCTGTCAAATCCTAGAATTATATCATACCTGCTCCAGCAATCACGACCTGTAATGGTTTAGTGGGTTGTTCACTGTTTCTGAAAAATGAAGATAGTTGTCCAGCTTCCAAAAAGTTTATTGTGTTTTCTAGTGGAG
+
BCCCCFFFFFCCGGGGGGGGGGHHHHHHHHHHHHHHHGGGGHHHHHHHHHHHHHGHHHHHHHHHHHHHHHHHGGHGHHHHGHFHHHHHHHHHHHHHHHHHHHHHGHHHHHHHHHHHHHHHHHHHHHHGHHHHHHHHHGHHHHHGFHHHHHHGHHHHGGHGGGGGHHHHHHHGHHHHFHGHGGGGHHHHHHGHGHHHBGFHHHHHEHHHHHHFFGFFCHHBGC0:GBGFGGGGGGGGGGGFGFGGGE;FFGE
@M03495:530:000000000-LYBTV:1:2112:9014:12913 2:N:0:CTGGAGTA+AACCGAAC
ATATTTTGCCGTTGATAAACCAGCTAATCCTGAAAAAAAAATCAAAGCTAAAAACTACAATGCTAAGACCACGATGTGACTGCTATCAAAGTTAGATATATATGTAAATTATTCATCTGTCAAATCCTAGAATTATATCATACCTGCTCCAGCAATCACGACCTGTCCTGGCAAACAACCTGCAGAAAAGCCAATCAAATATATTTTCACAAGAGATGGAATGTGAGGCAATAATAGAGTACAAAGGTTGA
+
BBBCCFFFFFCBGGGGGGGGGGHHHHGHHHHHHHHHHGGGGHHHHHGHHHHHHHGHHHHHHHHGGGEHHHHHGGHGHHHHGHHHHHHHHHHHHHHHHHHHGHHHHHHHHFHHHHHHHHHHHHHFHHHHHFHHHHHHHGHHHHGHHHHHHHHHHGGFGHHGGGGGHHHFHGGHHGHHHHHGHHGHHHHHHHHHHFHFHG0DFFHHHHHFFHHHH/CHHHF/CGHHGGGGEFGGGF0BFFF00;CFBFF;F/;
@M03495:530:000000000-LYBTV:1:2112:26766:12915 2:N:0:CTGGAGTA+AACCGAAC
ATATTTTGCCGTTGATAAACCAGCCTCCCTGTGGTCGTTATCTTGCTCCTTCTGTCGTCAACGAATTTACTAATTCCAAAGCTCACATGCTGACAGATCGGAAGAGCGTCGTGTAGGGAAAGAGTGTGTTCGGTTGTGTAGATCTCGGGGGGCGCCGTATCATTAAAAAAAAAAAAGAATTGAGTGGAACTGCGAATGGGGTATCATGATAGAGAATATTGACAGATCGATACATCAATAGCTGTGGCGTG
+
CCCCCFFFFFCBGGGGGGGGGGHHGHHHGHHHHHHHGGGHHHHHHHHHHHHHHHHHGGGHGHGGGHHHHHHHHHHHHHHHHHHHGHHHHHHHHHHHHHHHGGGGHHHGGGGGG?GGHGHHFHBFFGDGGGHDGGGGGFFDF22@@2FC/>@--<-9C-...<00000<<>FFF-9-...00000<0.000000.---00..<.000000000<00000000<000/00....-<00000000000//.-9-
@M03495:530:000000000-LYBTV:1:2112:22910:12918 2:N:0:CTGGAGTA+AACCGAAC
ATATTTTGCCGTTGATAAACCAGCTAATCCTGAAAAAAAAATCAAAGCTAAAAACTACAATGCTAAGACCACGATGTGACTGCTATCAAAGTTAGATATATATGTAAATTATTCATCTGTCAAATCCTAGAATTATATCATACCTGCTCCAGCAATCACGACCTGTAATGGTTTAGTGGGTTGTTCACTGTTTCTGAAAAATGAAGATAGTTGTCCAGCTTCCAAAAAGTTTATTGTGTTTTCTAGTGGAG
+
AABBBFDFFFBBGFGGGFGGGGHGHHHHGHHHFHHHHGEEGHCHHHHGHFGGGHGHHEHHHHGHHBGHG2?EEGHGAFGBGB3GGGFGHHHHFHHHHHEGDHHHHHHHHHHHEHGFFHBFFHHHGHHHHHHHHFHHHHGGHHFFHHFHBCBGGHHFGBG/DFCGHFHHFFF?FFCGFFGHGGGGHGHGHHFHFBGHHBHBFCFH0CGHHHGFHHFHFFGHFHF0C0.;EFBBFFG0CB:CFFFC9F0C;0;
@M03495:530:000000000-LYBTV:1:2112:24914:12921 2:N:0:CTGGAGTA+AACCGAAC
ATATTTTGCCGTGATAAACCAGAACCATCCAAAGCTCACATGCTGACAGATCGGAAGAGCGTCGTGTAGGGAAAGAGTGTGTTCGGTTGTGTAGATCTCGGTGGGCGCCGGATCATTAAAAAAAAAAAATATGGAAGTATCTGGAAGAGGTGAGCTCAAACAGATGCGCTATACATCACTAACTCAATAGCACTGCTTGCACTTGCAGATACAGAGTGAGAAATGTCTGTCGTGAGAGCGCTGGCCAGTGT
+
CCBCCFFFFFCCGGGGGGGGGGHHHHHHHHHHHHHHGHHHHHHHHHHGHHGHHGGGFHHHGGGGEGGFHHGFHHHHHHHHHHHHGGGGGGEBGGHB@B4BF?EA//>/@</</<FDHB2FDGGGGGC--.<00000/000;00000/:..:.0.0:00000.//009-.9-.0000000900;0000;000000/0000.0;000000:000:00/;00000000000090...9.00.-9.--..99000
@M03495:530:000000000-LYBTV:1:2112:10000:12923 2:N:0:CTGGAGTA+AACCGAAC
ATATTTTGCCGTTGATAAACCAGTCCAAAGCTCACATGCTGACAGATCGGAAGAGCGTCGTGTAGGGAAAGAGTGTGTTCGGTTGTGTAGATCTCGGTGGTGGCCGTGTCATTAAAAAAAAAAAAAAAAATAGATGTGAGTGCTGTGAAGATGAGCTGCATAACATCAGACTACTGGCAGAAAGTAGGATTAACATTAGTTGACGAAACTGCACGTAGTTATGATACATCGTTGCTACATAAAGGCGAGAA
+
BCCCCFFFFFDCGGGGGGGGGGHHHHHHHHHHHHHHGHHHHHHHHHHHHGGGGGHHGGGGGGHHHHGFHHGFHGHHHHFHGGGGGGGBEBB4BFDGF>EF//?00///?2B4444B?ED?C@///-----.0011111111<1111/11:111100100/:<10010000000:100</../0011100110111<111:<110..-.-1:000../..11111111111<../90110111110<---@.
@M03495:530:000000000-LYBTV:1:2112:5931:12945 2:N:0:CTGGAGTA+AACCGAAC
ATATTTTGCCGTTGATAAACCAGGACTCAGGCTGGACCAAAGCTCACATGCTGACAGATCGGAAGAGCGTCGTGTAGGGAAAGAGTGTGTTCGGTTGTGGAGATCTCGGTGGGGGCCGTATCAATAAAAAAAAAAAAACAACGGACAGACGCACGAGCCGTACAGATGATGACACATGCGCGGGTAGGCGCAGATGGAGGTGCTTCAAGCCGTACGCTCGGTTCGCAGAGCGCACAAGAGGCAAGCCAGAG
+
CCCCCFFFFFCBGGGGGGGGGGHGHHHHHHHHHHGHHHHHHHHHHHHHHHHHHHHHHHGHHGGGGHHHGEGFEGGHHGGHHHHFHGHFGCEHFFFFGGA/B?33BFD0E/?E////////?0@1?11?1F?-<-----....--.--./.-----.---9....0009000000;/000.;--::-;.0-:--9009//...00000000.-...-...--9.9--..-./-----/./......../...
@M03495:530:000000000-LYBTV:1:2112:9815:12973 2:N:0:CTGGAGTA+AACCGAAC
ATATTTTGCCGTTGATAAACCACCCTCCCTGTGGTCGTTATCTTGCTCCTTCTGTCGTCAACGAATTTACTAATTCCAAAGCTCACATGCTGACAGATCGGAAGAGCGTCGTGTAGGGAAAGAGTGTGTTCGGTTGTGTAGATCTCGGGGGGCGCCGGATCATTAAAAAAAAAAAAGAGGGGAAGAGAGGCATGGTGTGAAGTGATCTAGAGCACTCAGTCTGAGTGGAGGAGTGTGTCAGGAAGTTGAGA
+
ACCCDFFFFFDCGGGGGGGGGGGGGHHGGHHHHHHHGGGHHHHHHHHHHHHHHHHHGGGHGHGGGHHHHHHHHHHHHHHHHHHHHHHHHHHHHHHHHHHHGGGGHHHGGGGGGGHHGGHHHHHHGFGHGHGGGGGGGG2DGB>FDFFG/<A--;-----.:.0:0BBBF=>99-9-.;/..-.:...:....;.:00:.000000000000000.0//0000000:0.0;.../.00:000/;/.:0000.
@M03495:530:000000000-LYBTV:1:2112:10160:12976 2:N:0:CTGGAGTA+AACCGAAC
ATATTTTGCCGTTGATAAACCAGCTAATACTGAAACAAAAATCAAAGCTAAAAACTACAATGCTAAGACCACGATGTGACTGCTATCAAAGTTAGATATATATGTAAATTATTCATCTGTCAAATCCTAGAATTATAACATACCTGCTCCAGCAATCACGACCTGTAATGGTTTAGTGGGTTGTTCACTGTTTCTGAAAAATGAAGATAGTTGTCCAGCTTCCAATAAGTTTATTGTGTTTTCTAGGGGAG
+
>1>>AFBFB1A1111BABGAA00B11DF3D3GAFE1B00B00111F101FG111/AF11A111BF21FH0BGEEEFH1222@01FG02D@F12DB12BF2@FFG@2B222FFFGHHBBGEGG212@11B>GHFHHFF2BGDFB01<FGBG1<CGH1BFGA//</B1F2>FBGFFGF@@0G/?<CG1<F1G1G1=FGG1110<<1F111DB0<D00DGHBGHF/=0000;;0::<000;//;::CC00.;.-
@M03495:530:000000000-LYBTV:1:2112:27957:12977 2:N:0:CTGGAGTA+AACCGAAC
ATATTTTGCCGTTGATAAACCAGCTAATCCTGAAAAAAAAATCAAAGCTAAAAACTACAATGCTAAGACCACGATGTGACTGCTATCAAAGTTAGATATATATGTAAATTATTCATCTGTCAAATCCTAGAATTATATCATACCTGCTCCAGCAATCACGACCTGCTAATGGTTTAGTGGGTTGTTCACTGTTTCTGAAAAATGAAGATAGTTGTCCAGCTTCCAAAAAGTTTATTGTGTTTTCTAGTGGA
+
ABBBBFFFFFBAGGGGGGGGGGHGHGGHHHGFFGGHAEGGEGGHHHHHHHHHHHDHGFGGHHHHFEHHFGHHEEGGHFHHHGHFFHHHHHEGHHHHHHHHHFHHHHHHGGGHHHHGHEFHHHHHHHGHHGGHGHHHHHHHHHBGHHHHBGGBGGGHHHHGGFGG0GFHFGGHGFHHHGFHGDFCEHDG<=GFHHHHHHFHGHHHG0GBGFBHHGHHFHFFHGHBCBFEE:9CCFFGGGFBFG/B0;;FGF0
@M03495:530:000000000-LYBTV:1:2112:8855:12991 2:N:0:CTGGAGTA+AACCGAAC
ATATTTTGCCGTTGATAAACCAGAACCATCCAAAGCTCACATGCTGACAGATCGGAAGAGCGTCGTGTAGGGAAAGAGTGTGTTCGGATGTGTAGGTTTCGGGGGCCGACGGACATGTAAATGCAAATATGAAGATTACGGGACTAACATGGAGACATTCAGATGACAGAATACGCTCAGTTAAACTTTATCACTTAAGAGCTGAGCACCGAGTACGTGAACAGACGAGCATGTGAGCGTGCTCAGAAAGA
+
A1AA?FFD11A>E?GFDBGA1A0FCFEACGF1FF0BE11EEGGH1GB0AGFGBAEAC/E00/AEE/AAB1B/BFHF0E1111B0B/>//>11B2@1B11B//>>E//////////1111111111>11<1111111110..-.-</0//://0//.:CB0000<00000;/000.....90000000000000;0;0000;/99;-//-;--9--/-;---9///------///9///-;---://///:/
@M03495:530:000000000-LYBTV:1:2112:13292:13001 2:N:0:CTGGAGTA+AACCGAAC
ATATTTTGCCGTTGATAAACCAGCTAATCCTGAAAAAAAAATCAAAGCTAAAAACTACAATGCTAAGACCACGATGTGACTGCTATCAAAGTTAGATATATATGTAAATTATTCATCTGTCAAATCCTAGAATTATATCATACCTGCTCCAGCAATCACGACCTGTAATGGTTTAGTGGGTTGTTCACTGTTTCTGAAAAATGAAGATAGTTGTCCAGCTTCCAAAAAGTTTATTGTGTTTTCTAGTGGAG
+
AABBBFFFFFBBGGGGGGGGGGHHHHHHHHHHHHGHHGGGGHHHHGGGHHHHHHGHHHHHHGHHHHHHHHHHGGHGHHGHHHFHHHGHHHHHFHHHHHHHHHHHGHHHHHHHGFHHHHHHHHHHHHHHHHHHHHHHGGHHHHFFHHEFBFFHFGGHHHHGGGGGGHHGGHHGGHHHGGHHFGGGGHHEHHGHHHHHEFDGFHHF<GGHGGGBGHFGFF/GFH:C;G.AA0CFBFFB0CFCFFFGGFGEFFG
@M03495:530:000000000-LYBTV:1:2112:24594:13064 2:N:0:CTGGAGTA+AACCGAAC
ATATTTTGCCGTTGATAAACCAGCTAATTCCAAAGCTCACATGCTGACAGATCGGAAGAGCGTCGTGTAGGGAAAGAGTGTGTTCGGTTGTGGAGATCTCGGGGGGGGCCGTACCAGTAAAGTAATAACCAGTCACGCCCACACCAGACCGCCACCGCAACCCCAGCGCTCACCCGCTCGCACACCCACCCCTCCGCGCGCCACCGCGCCCCTTCACTCCACATGCTCCGCGTCTCTACCCCCCATGAGAC
+
AAABBFFFFFBAEGGBGGGGFFHGHHHFFHGFFEGHHHFHHHFHFEFFFHHHFECEEGHGGGEEEEEBEGHE3BGGHH55GGFGEFCEE@?113?3F3B40///>---9---...//9/////9;/;///;.////9..-........;.--=-...---;9.....--.;99.9--99-----;...9..-..9..--9--.;..-99---..;////././//////..---..///:A.;--./////
@M03495:530:000000000-LYBTV:1:2112:24147:13071 2:N:0:CTGGAGTA+AACCGAAC
ATATTTTGCCGTTGATAAACCAGCTAATCCTGAAAAAAAAATCAAAGCTAAAAACTACAATGCTAAGACCACGATGTGACTGCTATCAAAGTTAGATATATATGTAAATTATTCATCTGTCAAATCCTAGAATTATATCATACCTGCTCCAGCAATCACGACCTGTCCTGGCAAACAACCTGCAGAAAAGCCAATCAAATATATTTTCACAAGAGATGGAATGTGAGGCAATAATAGAGTACAAAGGTTGA
+
ABABBFFFFFCCGGGGGGGGGGHHGGHHHHHHHHHHHGGGGHHHHHGHHHHHHHGHHHHHGHGHHHHHHGHHGGHGGGHHHHHHHHHHHFFGHHGHHHHHHHHGGHHHHHHHGHHHHHHHHHHHHHGHHHHHHHHHHHHHHHHHHHGHHHHHHHHHHHHDGGGGHHHHHHHHFFGHHGHDGHGHFFHHHHHHHHHHHHFHHHHHHHHHGGHHHHFFHHHHFHHHGGGGEFGGG00CB00;;FGGGGB0CB:
@M03495:530:000000000-LYBTV:1:2112:11121:13092 2:N:0:CTGGAGTA+AACCGAAC
ATATTTTGCCGTTGATAAACCAGCTAATCCTGAAAAAAAAATCAAAGCTAAAAACTACAATGCTAAGACCACGATGTGACTGCTATCAAAGTTAGATATATATGTAAATTATTCATCTGTCAAATCCTAGAATTATATCATACCTGCTCCAGCAATCACGACCTGTAATGGTTTAGTGGGTTGTTCACTGTTTCTGAAAAATGAAGATAGTTGTCCAGCTTCCAAAAAGCTTATTGTGTTTTCTAGTGGAG
+
BBBBBFFFFFBBGFGGGGGGGGHHGHHHHHHHHHHHGGGGGHGHEHHGHHHHFHGGHFGHHHHHHHGFHHHHGCHGFHHHHHHHHHHHHHHFHHHHHHHHHHHHHHHHHHHFHHHHHGFHHHHGHHHHHFHHHHHGHGHGHHHHGHHHHHHHGHHHFGHGGCFDHHHGHGGHDGHFFGGEAFFFHHDGHHHHHHHHHBGHGHH00:CGFCCGHHH0GGHGFHHG00;AA.;BFFFFBF/9BF0F0B909;E
@M03495:530:000000000-LYBTV:1:2112:21170:13094 2:N:0:CTGGAGTA+AACCGAAC
ATATTTTGCCGTTGATAAACCAGGCGGACCAAAGCTCACATGCTGACAGATCGGAAGAGCGTCGTGTAGGGAAAGAGTGTGTTCGGTTGTGTAGATCTCGGTGGTCGGCGTATCATTAAAAAAAAAAAAAAGAAGCATAGATAGAGTGACTAAGTGCTGTACATCAAAGTAGACTATCATATAGAGTGGCGACATGAGCATGGAGTAGAAGCAGATAGTATGACGACAGATAGAGCACATGGTTAGGTATT
+
ABCCBFFFFFCCGGGGGGGGGGGGHGGGGGHHHHHHHHGHHHHHHHHHHHHHHGGGGHHHGGGGGGGHHHGHHGHHHGHHHFFGGGFGGGFGDB4E?F?FF/?E/?</<>///0FHB1?F=FCDCC?G<<-<<./00<10111111111:11001<1111<1111000111<:110<<1<1111:1:1..<---<000000<.:/</111100//011111111..--</1111110./10/:11./1111
@M03495:530:000000000-LYBTV:1:2112:24905:13096 2:N:0:CTGGAGTA+AACCGAAC
ATATTTTGCCGTTGATAAACCACCTGTGGTCGTTATCTTGCTCCTTCTGCTAATTCCAAAGCTCACATGCTGACAGATCGGAAGAGCGTCGTGTAGGGAAAGAGTGTGTTCGGTTGTGTAGATCTCGGTGGTCGGCGGATCATTAAAAAAAAAAAAAAAAGTGAGTAGTCTTGCGGACGTAAAAATATACGTGCGAACGTACAAGTGGAGCAAAAACTGGTATATCTGACGAGCGTGTCGTGGACGCACAG
+
CDDEDFFFFFCBGGGGGGGGGGGGHHHHHHHGGGHHHHHHHHHHHHHHHHHHHHHHHHHHHHHHHHHHHHHHHHHHHHHHGFGGHHHGGGGGGHHHHGHHHHHHGHHHFHFGGFGGGFBBF4?FHFHG/?//?</<B/---0><<FDF>@-@GC--<---.:110:1111:111---<-....10.0111.0/.-<---9...101100.:./0/..<1/:1111:1111..---.../.....0-9---/
@M03495:530:000000000-LYBTV:1:2112:28067:13116 2:N:0:CTGGAGTA+AACCGAAC
ATATTTTTCCGTTGATAAACCACCCTCCCTGTGGTCGTTATCTTGCTCCTTCTGTCGTCAACGAATTTACTAATTCCAAAGCTCACATGCTGACAGATCGGAAGAGCGTCGTGTAGGGAAAGAGTGTGTTCGGTTGTGTAGATCTGGGGGGGGGCCGTGTCATTTTAAAACATAAGAGATATGCGTCCGTTTGGCGCGCCTGTACGACCACACGGGCGGAACCGTTTCGTAGGGTGGTGGATCTCTCTTGG
+
BCCCCFFFFFCFGGGGGGGGGGGGGHHGGHHHHGHHGGGGHHHHHHHHHHHHHHHHGGGHGHFGGHHFHHHHGHHHHFHHHGHHHHHHHGHHHHHHHGHHGDGGEGHGEFGEFHFGHACGAGGHGG?DGHHGC/A?D?222222>22F//;-------9./00000;0099A0:0000/00;;0..---.0/:.0:.--;..0009..--9..------;-9.-../:.;/.:./.;:...0;0;000000
@M03495:530:000000000-LYBTV:1:2112:10984:13119 2:N:0:CTGGAGTA+AACCGAAC
ATATTTTGCCGTTGATAAACCAGCTAATCCTGAAAAAAAAATCAAAGCTAAAAACTACAATGCTAAGACCACGATGTGACTGCTATCAAAGTTAGATATATATGTAAATTATTCATCTGTCAAATCCTAGAATTATATCATACCTGCTCCAGCAATCACGACCTGTAATGGTTTAGTGGGTTGTTCACTGTTTCTGAAAAATGAAGATAGTTGTCCAGCTTCCAAAAAGTTTATTGTGTTTTCTAGTGGAG
+
CCBCCFFFFFDAEGGGGGGGGGHHHGHHHHHHHGHHHGGGGHHFHFHHHHHHGHGHHHHHHHHHHGHHHGHHGGHGHHHHHHHHHHGHGHHHHHHHHHHHHHHHHHHHHHHHHHHHFHGFFHHHHHGHHHHHHHHHHHHHHHFFHHFHHGHHHHHHHHHGFGGGHHHGHHGGFHHHGHHGFGCGHHHHHHHHHGHFFHFFFHHFFHFHGHHFHHHHFHHHHHFHGBAAEFGGGGGGFF;CBCBFFFGGGFE
@M03495:530:000000000-LYBTV:1:2112:18396:13123 2:N:0:CTGGAGTA+AACCGAAC
ATATTTTGCCGTTGATAAACCAGCTAATCCTGAAAAAAAAATCAAAGCTAAAAACTACAATGCTAAGACCACGATGTGACTGCTATCAAAGTTAGATATATATGTAAATTATTCATCTGTCAAATCCTAGAATTATATCATACCTGCTCCAGCAATCACGACCTGTAATGGTTTAGTGGGTTGTTCACTGTTTCTGAAAAATGAAGATAGTTGTCCAGCTTCCAAAAAGTTTATTGTGTTTTCTAGTGGAG
+
AAABBFFFFFBAFGGGGGGGGGHHHHHHHGHGFGHHHGGGGHHHHGGHHHHHHHFHHHHHGHHHHHHHHHHHGGHFHHHHHHHHGGHHHHHHHHHHHHHGHHHHHHHHHGHHHHHHHHHHHHHGHHHHHHHHHHHHHHHHHHGFHHHHHGHGHHFHHHHGGGGGHGFDGGHGHHHF=GGHGGGGHGHHHHF0=BGHHFHG.GGHFCGCHHFFFHHHGGHHEH:GGFHEGFFGGGFBCBBFFFGGGGFGF99
@M03495:530:000000000-LYBTV:1:2112:19430:13124 2:N:0:CTGGAGTA+AACCGAAC
ATATTTTGCCGTTGATAAACCAGCTAATCCTGAAAAAAAAATCAAAGCTAAAAACTACAATGCTAAGACCACGATGTGACTGCTATCAAAGTTAGATATATATGTAAATTATTCATCTGTCAAATCCTAGAATTATATCATACCTGCTCCAGCAATCACGACCTGTCCTGGCAAACAACCTGCAGAAAAGCCAATCAAATATATTTTCACAAGAGATGGAATGTGAGGCAATAATAGAGTACAAAGGTTGA
+
ABCCCFFFFFCBGGGGGGGGGGHHHHHHHHHHHGHHHGGGGHHHHHHHHHHHHHGHHHHHHHHHHHHHHGHHGGHGHHHHHHHHHGHHHHGHHHHHHHHHHHHHHHHHHHHHHHHHHHHHHHGHHHHHHHHHHHHHHHHHHHHHGHHGHHHHHHGHHHHGGGGGHHHHHHHHHHHHHHHGHHGHHHHHHHHHHHHHHHGHHHGHHHHHHHGHHEGFHHHHHHHHGGEFGGGGGGGGFGG;BFGFFGE9FFC
@M03495:530:000000000-LYBTV:1:2112:17082:13128 2:N:0:CTGGAGTA+AACCGAAC
ATATTTTGCCGTTGATAAACCAGCTAATCCTGAAAAAAAAATCAAAGCTAAAAACTACAATGCTAAGACCACGATGTGACTGCTATCAAAGTTAGATATATATGTAAATTATTCATCTGTCAAATCCTAGAATTGTATCATACCTGCTCCAGCAATCACGACCTGTAATGGTTTAGTGGGTTGTTCACTGTTTCTGAAAAATGAAGATAGTTGTCCAGCTTCCAAAAAGTTTATTGTGTTTTCTAGTGGAG
+
ACCCCFFFFFCAEGGGGGGGGGHGHHHHHHHHHHHHGGGGGHHHHGHHHGHHEHGHHHHHEHGHHHHHHHHHGGHGHHHHHHHHHHGHHHHHHHHHHHHHHHHHGHHHHHHHHHHHHHHHHHHHHHHHHHHHHHFFHHHHHHHHHHHHHHHHHHHHGGHGFGGGHHHHGHHGHHHHGHHEGEGGHHEHHHHGFGFBGFHHFHHHGHHHHHGHHHFFHHHGHHHHHGHG?0CFGGGGGFGFGFGFFFGGFGG
@M03495:530:000000000-LYBTV:1:2112:11775:13139 2:N:0:CTGGAGTA+AACCGAAC
ATATTTTGCCGTTGATAAACCACCCTCCCTGTGGTCGTTATCTTGCTCCTTCTGTCGTCAACGAATTTACTAATTCCAAAGCTCACATGCTGACAGATCGGAAGAGCGTCGTGTAGGGAAAGAGTGTGTTCGGTTGTGTAGATCTCGGGGGGCGCCGTGTCATTAAAAAAAAAAGAATGAAGATGTGGGTCGGGATGTGTATCGATAAGTCGAGAGAATGGAGATGGTCGGGTGCAGCCAGGAGACGTGGG
+
CCCBBFFFFFDCGGGGGGGGGGGGGHHGGHHHHHHHGGGHHHHHHHHHHHHHHHHHGGGHGHGGGHHHHHHHHHHHHHHHHHHHHHHHHHHHHHHHHHHHGGGGHGHGGGGGGHHHHGHHGFGGGHHHFGHGGGGGGGHB2>2D@2CF/>--------<:/:<<0:0:B9AF9B...00000000000../----.<00:000<....:00..-.-.00000/0/0000---.-9000....<.......-
@M03495:530:000000000-LYBTV:1:2112:23939:13161 2:N:0:CTGGAGTA+AACCGAAC
ATATTTTGCCGTTGATAAACCAGCTAATCCTGAAAAAAAAATCAAAGCTAAAAACTACAATGCTAAGACCACGATGTGACTGCTATCAAAGTTAGATATATATGTAAATTATTCATCTGTCAAATCCTAGAATTATATCATACCTGCTCCAGCAATCACGACCTGTAATGGTTTAGTGGGTTGTTCACTGTTTCTGAAAAATGAAGATAGTTGTCCAGCTTCCAAAAAGTTTATTGTGTTTTCTAGTGGAG
+
ABCBBFFFFFCBGGGGGGGGGGGHHHHHHHHGHHHHHGGGGHGGHHGFGHHHHHGHHHHHGHHGHHGHHHHGGGHGHHHHHEGGHFFHHHHFHHHHHHHHHHHGHHHHHHGHHHHHHHGHHHHHHEHHHHHHHHHHHHHHHHFGHHGHHHHHHHHHGFHGGGGGHHHHHHHGFFHHFHHHGGGGHGHHHHGHHHEHHHHGHHHHFHGHG0CGHFHHHHFHHHCFHHAEDFGGGFGFFBBFFFFFGGGFFBA
@M03495:530:000000000-LYBTV:1:2112:2746:13166 2:N:0:CTGGAGTA+AACCGAAC
ATATTTTGCCGTTGATAAACCAGCTAATCCTGAAAAAAAAATCAAAGCTAAAAACTACAATGCTAAGACCACGATGTGACTGCTATCAAAGTTAGATATATATGTAAATTATTCATCTGTCAAATCCTAGAATTATATCATACCTGCTCCAGCAATCACGACCTGTCCTGGCAAACAACCTGCAGAAAAGCCAATCAAATATATTTTCACAAGAGATGGAATGTGAGGCAATAATAGAGTACAAAGGTTGA
+
AABBBFFFFFCBGGGGGGGGGGHHHHHHHHHHHHHEGGGCAGHHHHHHHHHHHHGHHHHHFHHHHHGHHHHHGGHGHHHGHHHHHHHHHHHHHHHHHHHHHHHHHHHGHHHHHHHHHHHHHHHHHHHHHGHGHHHHHHHHHHHHGHHHHHGGGHHHFHHGGGGGGHHHHHHHHHHHHHHGHHHGHFHHHHGHHGHHHFHHHHFFGHHHHHHHGHHGFHGHGHFGGGGGGGGGGC09;FF;CFGFGGEFGF/
@M03495:530:000000000-LYBTV:1:2112:27044:13185 2:N:0:CTGGAGTA+AACCGAAC
ATATTTTGCCGTTGATAAACCACCCTCCCTGTGCCAAAGCTCACATGCTGACAGATCGGAAGAGCGTCGTGTAGGGAAAGAGTGTGTTCGGTTGTGTAGATATCGGTGGTCGCCGGATCATTAAAAAAAAAAATGAAGACGAGCTGATAGGATGCGTTATGATGAAGCAAAGACGAAACGTCAAGAACACGAGAGCGCAACAGACCGTTGTGTAAGACAGACTGCCGGCTAGAACTCAGGCGATGCAGCGG
+
BCBBCFFFFFDCGGGGGGGGGGGGGHHGGHGHHHHHHHHHHHHHHHHHHHGHHHHHHHG?FGHHHGGGGEEFGHHGGHHHHHHHGHFHHGGGGGGGG4GE4B44?E/EE/3</?<//?<F222@2>2<@@@--.00000/.<--;00000:00;/::...00000;000/0///.--.:.;..:00//:9.-@.-.-----./9..-.:..;/00000/9/.00//--9-..0000099//--;..000-9
@M03495:530:000000000-LYBTV:1:2112:5030:13194 2:N:0:CTGGAGTA+AACCGAAC
ATATTTTGCCGTTGATAAACCACCCTCCCTGTGGTCGTTATCTTGCTCCTTCTGTCGTCAACGAATTTACTAATTCCAAAGCTCACATGCTGACAGATCGGAAGAGCGTCGTGTAGGGAAAGAGTGTGTTCGGTTGTGTAGATCTCGGTGGTGGCCGGTGCATTAAAAAAAAACAAAGTAGCTGAATAGAGTGGCGTTGAGCTCGTGTAGAACTGCGATGACGCATGAGGACGGCGGTATAATGGAACAGT
+
CCCCCFFFFFCBGGGGGGGGGGGGGHHGGHHHHHHHGGGHHHHHHHHHEHHHHHHHEGGHGHGGGHHHHHHHHHHHHHHHHHHHHHHGHHHHGHHHHHHHGGGGHHHGGGGFGGHGHGHHHHGHGHHHFGHGCEFGGGGBDBDGFDGF/?///<00>----00=0DGHF?ECC;.:9/00000000000;000..-;--.0:00.:.;/0900000.-:.0;..-..00/0.------..00000000//9
@M03495:530:000000000-LYBTV:1:2112:11407:13201 2:N:0:CTGGAGTA+AACCGAAC
ATATTTTGCCGTTGATAAACCAGCTAATCCTGAAAAAAAAATCAAAGCTAAAAACTACAATGCTAAGACCACGATGTGACTGCTATCAAAGTTAGATATATATGTAAATTATTCATCTGTCAAATCCTAGAATTATATCATACCTGCTCCAGCAATCACGACCTGTAATGGTTTAGTGGGTTGTTCACTGTTTCTGAAAAATGAAGATAGTTGTCCAGCTTCCAAAAAGTTTATTGTGTTTTCTAGTGGAG
+
ABBBBFFFFFBAGEGGGGGGGGHHHGHHHHHHHHHHGGGGEHHHHEHHHHHGHHGHHGHHHGHHGHHHHFHHGGHGHGHHGFHHHGHHGHHHHHHHHHGGHHHHHHHGHHHHHHHHHHHHHHGHHHHHHHHHHHHHHHHHHHHHGHHHHHHGGHHHHHHGGGGGHHGHHHHHHHHHGHHHFGGGHHHHHHHHHHHHHGFHFHHHGHHHGGGFHHHGHFGFHGGHGHE?EFBFGGGGGF:CFF0BFFGGGGG
@M03495:530:000000000-LYBTV:1:2112:10036:13214 2:N:0:CTGGAGTA+AACCGAAC
ATATTTTGCCGTTGATAAACCAGGTCCAAAGCTCACATGCTGACAGATCGGAAGAGCGTCGTGTAGGGAAAGAGTGTGTTCGGTTGTGTAGATCTCGGTGGGCGCCGGATCATTAAAAAAAAAAAATGAAAAAGAACAGGTGGCAAGCGGAGGGTAGGACAAAGAAAACGAGCTACTGGAACGGGATCGAAGAGCAACGGACAAAGCAGTACTAGAGAGATACGGAACGTGAGTACACGGTCGTGACAGTA
+
CCCCCFFFFFCBGGGGGGGGGGHGHHHHHHHHHHHHHHHHHHHHHHHHHHGFGGGHHGGGGFGGHHHGHHHHHHHHGHGHHGGGGGGE24@44@BFFGEEE//>/>E//?/0BBG2@@GFCGG---.00000....///.00../0...:----;/..00/./:/.///-..-.000:0/099......./.;./0/.--.--.///0/000;0:000..000;.:.-9....00000.;.9--./.009;
@M03495:530:000000000-LYBTV:1:2112:27808:13219 2:N:0:CTGGAGTA+AACCGAAC
ATATTTTGCCGTTGATAAACCACCCTCCCTGTGGTCGTTATCTTGCTCCTTCTGTCGTCAACGAATTTACTAATTCCAAAGCTCACATGCTGACAGATCGGAAGAGCGTCGTGTAGGGAAAGAGTGTGTTCGGTTGTGTAGATCTCGGGGGTCGGCGCGGCATTATTAAAAAAAAGTGATGGAGTCGTGTGATGAACGTTATATATCTAGCCTGCCTAGACACACGTCTGCGGTTGTTCGTCATGGCGCAA
+
CCBCCFFFFFCCGGGGGGGGGGGGDHHGGHHGHFHHGGGHHHHHGFHHHHHHHHHHGGFHFHGGFHEGHHHHHHHHHHGHGHHHHHHHHHHHHHHHHHHHGGGEFHHG?EGGGGHGHGHHEHHHFGHHH?DDGGGGBD2F22>>FG0E/AC@.E<-:------0000;;;0B--9.900000//0/-....0:0000..9/.00000000090...;0/000/9.-../.9;-.-;:.09....009-.--
@M03495:530:000000000-LYBTV:1:2112:20790:13222 2:N:0:CTGGAGTA+AACCGAAC
ATATTTTGCCGTTGATAAACCAGCTAATCCTGAAAAAAAAATCAAAGCTAAAAACTACAATGCTAAGACAACGATGTGACTGCTATCAAAGTTAGATATATATGTAAATTATTCATCTGTCAAATCCTAGAATTATATCATACCTGCTCCAGCAATCACGACCTGTAATGGTTTAGTTGGTTGTTCACTGTTTCTGAAAATTGAAGATAGTTGTCCAGCTTCTAGAAAGTTTATTTTGATTTCTAGTGGAG
+
AAAAAF3BD1>>1AFGC3GBFE0AA11AFGH111A1AEACEGHCFHAGG1FF11/FFEHFA1FGH2BFF0BF?CCFA1BFFHGHHEGGGDHHHBE1FHFG2FGFDDGGFDGHHEHFGGE>GG2EFHHEB1GBGH122GGGHF1CDD01FGFG0C0@FHF/?/CCHHHB<<B1?GHHD1>1CG?CCG1<DGD00=DD0G0D0/00=00<0C:CGHF0CC/<:00<0;00/=GC0;;00;.000000;0090;
@M03495:530:000000000-LYBTV:1:2112:8017:13226 2:N:0:CTGGAGTA+AACCGAAC
ATATTTTGCCGTTGATAAACTAGCTAATCCTGAAAAAAAAATCAAAGCTAAAAACTACAATGCTAAGACCACGATGTGACTGCTATCAAAGTTAGATATATATGTAAATTATTCATCTGTCAAATCCTAGAATTATATCATACCTGCTCCAGCAATCACGACCTGTAATGGTTTAGTGGGTTGTTCACTGTTTCTGAAAAATGAAGATAGTTGTCCAGCTTCCAAAAAGTTTATTGTGTTTTCTAGTGGAG
+
AA?ABFFFFFCBGGGGGGGGGGHHHHHHHHHGHHHGHGGGGHHGHHGGHHHHHHGGHHHHHHHHGFHHHFGHGGHGHHHHHHHHHHHHHHHHHHHFGHHHGGHHHHHHHGHHHHHHFHHHHHHHHHHHHHHHHHHHHHGHHHGHHHHGHHFHHHGHHHHGEGGGHGHHHHGHHHHHFGGHDGGGHHHHHHHHHHHHGGHHFGHHHBGHHGGHHHGHHHFHHHHGHFHHGGGGFGGGGGG/FFFGGFGGFFE
@M03495:530:000000000-LYBTV:1:2112:21374:13227 2:N:0:CTGGAGTA+AACCGAAC
ATATTTTGCCGTTGATAAACCAGCTAATCCTGAAAAAAAAATCAAAGCTAAAAACTACAATGCTAAGACCACGATGTGACTGCTATCAAAGTTAGATATATATGTAAATTATTCATCTGTCAAATCCTAGAATTATATCATACCTGCTCCAGCAATCACGACCTGTAATGGTTTAGTGGGTTGTTCACTGTTTCTGAAAAATGAAGATAGTTGTCCAGCTTCCAAAAAGTTTATTGTGTTTTCTAGTGGAG
+
ABBBBFFFFFBBGGGGGGGGGGHHFHHHHHHHHHHGHGGGGHHHHHGHHHHHHHGGHHFHHHHHH5FFHHHHGGHGHHHHHGHHHHGHHGHHFHHHHHHHHHHHHHHHHHHHHHGHHHHFHHGGHHHHHGGHHHHHGHGHHHFHFHEFHHHHGHFFGHHGFGDGHGHGGHH??GFHGHFHGECDEBGGHHHGGHFGHHGHGHHBFHGFGGGHHHGBCC/GHC/C0;.;CBBBFF00CBFCBFFGGBC0.:A
@M03495:530:000000000-LYBTV:1:2112:18168:13242 2:N:0:CTGGAGTA+AACCGAAC
ATATTTTGCCGTTGATAAACCACCCTCCCTGTGGTCGTTATCTTGCTCCTTCTGTCGTCAACGAATTTACTAATTCCAAAGCTCACATGCTGACAGATCGGAAGAGCGTCGTGTAGGGAAAGAGTGTGTTCGGTTGTGTAGATCTCGGGGGGGGCCGGGTCATTAAAAAAAAAAAAAAAGGTGGTCGAGTCTGTATGTCTATACAGGTTGATGACTGAAACAGGCTGTGCCACATGAGTAGCGATGTTAGG
+
BCCCDFFFFFDCGGGGGGGGGGGGGHHGGHHHHHHHGGGHHHHHHHHHHHHHHGHHGGGHGHGGGHHHHHHHHHHHHHHHHHHHHHHHHHHHHHHHHHHHGGGGHHHGGGGGGGHGHGHHHHHHGGGHFGHGGGGGGG2DG22FFFHG/<------<--.-.<:00<F:9@@;---9--..00..<--90/0:0000000000000/00//0<00:00000/<..:../0000.000000009-<.A<00/
@M03495:530:000000000-LYBTV:1:2112:3645:13257 2:N:0:CTGGAGTA+AACCGAAC
ATATTTTGCCGTTGATAAACCAGCTAATCCTGAAAAAAAAATCAAAGCTAAAAACTACAATGCTAAGACCACGATGTGACTGCTATCAAAGTTAGATATATATGTAAATTATTCATCTGTCAAATCCTAGAATTATATCATACCTGCTCCAGCAATCACGACCTGTAATGGTTTAGTGGGTTGTTCACTGTTTCTGAAAAATGAAGATAGTTGTCCAGCTTCCAAAAAGTTTATTGTGTTTTCTAGTGGAG
+
AAABBFFFFFBBGGGGGGGGGGHHHHHHGHHHHHHHFGEGGHHHHGGEGHGGGHFHGHHHGGHHHHHHHHHHGGHGHGHGHFFHHHHHHHHHHHGHHGHHHHHHHHHHHHHHHFHHHHHHGHHHHHHHHGHHHHHHHHHHHHGBHHHGHHGFHHGFHGHGGGDGHHHGGHHFHHHHHHHHEGGGHHHGHHHHHHHHHHBDGHFH<CGHF0CHGHFCGGBCHGFF0GA.AFFGGGGGGGFGGGGEB0BFF9A
@M03495:530:000000000-LYBTV:1:2112:27611:13283 2:N:0:CTGGAGTA+AACCGAAC
ATATTTTGCCGTTGATAAACCAGGGACTCAGGCTGGACCAAAGCTCACATGCTGACAGATCGGAAGAGCGTCGTGTAGGGAAAGAGTGTGTTCGGTTGTGTAGATCTCGGTGGGCGGCGGATAATTAAAAAAATAAATTAATAAGATCTGAGCATAATGCATCTTCAGGCTACGAATACACAGGACGACAACTACATGCATATATACTTAGACGAAACATCAGGTTAATCGTATAGATTGCCACCAGCGGC
+
BBBBBFFFFFDAGGGGGGGGGGHGGGGGHGGHHHHGHHAGHHHHHHHEHGHHHHFHHHFHHGFEFEEHHGGGGEGF2FGGFHGFFF@GGHHCGFGGFGGE24?444?40??FE//>///---.<0=0=00<<-.:00:;000000000000090000000;00000000/.:/..;..0000..9:9----.90:0:000:00000;000000.--9-/00000;90000...90000090000....::-
@M03495:530:000000000-LYBTV:1:2112:9793:13295 2:N:0:CTGGAGTA+AACCGAAC
ATATTTTGCCGTTGATAAACCAGGGACTCAGGCGGACCAAAGCTCACATGCTGACAGATCGGAAGAGCGTCGTGTAGGGAAAGAGTGTGTTCGGTTGTGTAGAACTCGGGGGGGGGCGTATCATTAAAAAAAAAAAAATTCATAGTTATGGAGTGACCAACTATTAATAAACACGCGACGTTGATCAATTAGTCTGTGTGGACGACTATAATTGAGAGAAAGATCAGAACGTCGGATCGGGCAGAATTATG
+
BCCBBFFFFFCBGGGGGGGGGGHGGGGHHHGHHGGGEGHHHHFHHHHHHHHHHHHHHHHHHGGGGGHGGEFEFFHHHHGFHHHHHFGBGBCGGEF?EGA2BF44?B3/?///9-9--:-9:90;0;0;F0--@D---;.0;009000;;000/0.;000../00:00;;0009..--;-9-.;.0090;0909000009..00--::-;B000000.0.090/000:00/...--;.-..---../00009
@M03495:530:000000000-LYBTV:1:2112:29253:13300 2:N:0:CTGGAGTA+AACCGAAC
ATATTTTGCCGTTGATAAACCAACCTCCCTGTGGTCGTTATCTTGCTCCTTCTGTCGTCAACGAATTTACTAATTCCTAAGCTAACATGCTGACAGATCGGAGGAGCGTCGTGTAGGGAAAGTGTGTGTGCGGTTGTGGAGAACTAGGCTGTTACCGTAGCATTTAAAAAAAAGAAATAGAGCCTGGATAGGCCTGTATATCTGGATACTCATTTGCTCGTAGTTTAAATGCTGGGTGCACTCTCGGGAAT
+
A?AAA3F@1B11AAA333111A0AA0AGA0BBB0A10AAB/A2F2F11AFBB11B2AAA//B/////A2BAAGHEGE221001110121BBF1>@B0DBA??///>>E?/>/?F011?00?011B1BGA01//?</??/?/<01<?10010<111=.<.<<11>110=00--;.../000:00./.9/;0/////.0000000;000;00000000;00.---;/////;/;;//9;--9/9//9------
@M03495:530:000000000-LYBTV:1:2112:9962:13304 2:N:0:CTGGAGTA+AACCGAAC
ATATTTTGCCGTTGATAAACCAGTTGGCTCTAGCTGCCATGCAATGTCACAACCACTTCTTGCCCTCCAAAGCTCACATGCTGACAGATCGGAAGAGCGTCGTGTAGGGAAAGAGTGTGTTCGGTTGTGTAAATCTCGGGGGGCGGCGGGTCATTAAAAAAAAAAAAAAAGAAAAGAAGGGAGATGGCGGAAGAGGAGAGGAGAGAGGAGAAATCGTGGCGGTAGAGGTCGATAACGCAGCAAGTTCATTG
+
CCCCBFFFFFBBGFGGGGGGGGHHHGHHHHHHHFHHHHHHGHHHEHHHHHHHEGFFHHHHHHHHHHHFHAGHGHHHHGHHHHHHHHHHHHHGGGGHGHGGGGEEHFHHGFFHHGFGGFGGFHGGFGG/EFD33D3D3BE/</-----:--:-./9/;9/B>AD------9...///../.....//9:----....;.......9.....:.///.9..-;-;9.////;-:.../.----.///9//;//
@M03495:530:000000000-LYBTV:1:2112:22206:13310 2:N:0:CTGGAGTA+AACCGAAC
ATATTTTGCCGTTGATAAACCAGCTAATCCTGAAAAAAAAATCAAAGCTAAAAACTACAATGCTAAGACCACGATGTGACTGCTATCAAAGTTAGATATATATGTAAATTATTCATCTGTCAAATCCTAGAATTATATCATACCTGCTCCAGCAATCACGACCTGTAATGGTTTAGTGGGTTGTTCACTGTTTCTGAAAAATGAAGATAGTTGTCCAGCTTCCAAAAAGTTTATTGTGTTTTCTAGTGGAG
+
AABCCFFFFFCAFGGGGGGGGGHHHGHHHHHHGHHHGGGGGHHHHHGGHGHHHHGHHHHHHHHHGGFFHHHHGGHGHHHHHBGGHHFHHHGEGHHHHHHHHHHHHHHHHHHHHHGHHHGHHHGFHHHHHHGHHHHHHHHHHHFFHHHHGHFHHGFHGHHGGGGFHGBGHHHGHAGGGBGHDFGGHHHHHHGHGHGHHBHHHHHHHEHFHCHFHHFHFHHFFHHEB0;EDBGGFGGB;0BFFFB0BFF0AF?
@M03495:530:000000000-LYBTV:1:2112:21872:13322 2:N:0:CTGGAGTA+AACCGAAC
ATATTTTGCCGTTGATAAACCAGCTAATCCTGAAAAAAAAATCAAAGCTAAAAACTACAATGCTAAGACCACGATGTGACTGCTATCAAAGTTAGATATATATGTAAATTATTCATCTGTCAAATCCTAGAATTATATCATACCTGCTCCAGCAATCACGACCTGTAATGGTTTAGTGGGTTGTTCACTGTTTCTGAAAAATGAAGATAGTTGTCCAGCTTCCAAAAAGTTTATTGTGTTTTCTAGTGGAG
+
ABCCCFFFFFCBGGFGGGGGGGHHHHHHHHHHHHHGGGGGGHHHHHFHHHHHHHGHHHGHHHGHHFHHHHHHGGHGHGHHHGHHHHGGHHHHGHHHHHHGHHHHGHHHHHGHHHHHGHHHHHHHHHHHHHHHHHGHFHHHHHHHHHGFFFHHHHHHHHHGGGFGHHHHHHGHHFHFFDHHFGGGHGFHHHFHH0GHHFGFGGFHHHHHHHGHHHHHHGHGGHHHFFA?D0FFFF;0;CFGGGGGFGB9.CC
@M03495:530:000000000-LYBTV:1:2112:15427:13337 2:N:0:CTGGAGTA+AACCGAAC
ATATTTTGCCGTTGATAAACCAGGACTCAGGCTGGACCAAAGCTCACATGCTGACAGATCGGAAGAGCGTCGTGTAGGGAAAGAGTGTGTTCGGTTGTGTAGATCTCGGTGGTGGCCGTATCATTAAAAAAAAAAAAAAGTGAGAATGTGGTGAGCAAGGTATCTAAACTCGGATGGAGGCTATCGACAAGTATATGAGTAGGTAGCATGAGAATTGAGGAGTGCGTGATTAGGACAACTGTGTGGTATTT
+
CCCCCFFFFFDCGGGGGGGGGGHGHHHHHHHHHHGHHHHHHHHHHHHHHHHHHHHHHHHHHGGGGHHHGFGGFEHHHHGHHHHGHDGFGGHGGGEGGGG24B44?D4?E/EE///0?</<00DB3B?2FD@@DGCA---.01<:1101110/.1.00//.011<1111010.9..-.//...00/..-.-.<111111111101100110001101<10/:./.1-...:110110/..0:111../1111
@M03495:530:000000000-LYBTV:1:2112:14612:13351 2:N:0:CTGGAGTA+AACCGAAC
ATATTTTGCCGTTGATAAACCAGGGACTCAGGCTGGACCAAAGCTCACATGCTGACAGATCGGAAGAGCGTCGTGTAGGGAAAGAGTGTGTTCGGTTGTGTAGATCTCGGTGGGGGGCGGGGCATTAAAAAAAAAAACAACGGTCAGTGTGAGAGGCTACGGGGGGTGTGGACAAGGAGCGTGTGATGACGCGAACAGCGAGTGGAGACTGTGAAGCTACGTATACACATATGTCAAATGGACAGGGAGGG
+
CCDCCFFFFFCCGGGGGGGGGGHGGGGHHHHHHHHGHHHHHHHHHHHHHHHHHHHHHHHGHHGGGGFHHGFGGEGHHHHGFHHHGHHHFFBGHEGFGGGG?DGB?4D?0F/?/>/<-99-----<<:0FBFACF;--....-<...<00000000...0/..---<--9<.000...<..-.99.00:00.<-----/.-9--..0.0.000000000<0.<0<000000000000000<0:00..<..--
@M03495:530:000000000-LYBTV:1:2112:28151:13442 2:N:0:CTGGAGTA+AACCGAAC
ATATTTTGCCGTTGATAAACCACCCTCCCTGTGGTCGTTATCTTGCTCCTTCTGTCGTCAACGAATTTACTAATTCCAAAGCTCACATGCTGACAGATCGGAAGAGCGTCGTGTAGGGAAAGAGTGTGTTCGGTTGTGTAGATCTCGGTGGTCGCCGGATCATTAAAAAAAAAAATAACGTGCATAGTGTGGGAGTGTGTGTGTGTTAGTGTCGCGATATACAGCGTATCGTGCAGACAGTCGGCGTCGAG
+
BBBCBFFFFFCAGGGGGGGGGGGGGHGGGHHHHHHGGGGHHHHHHHHHHHHHHHHHGGGHGHGGGHHHHHHHHHHHHGHHHGHHHHHHGHGHHHHHHHHGGGFEHHHGGGGGG?GFGEGHEGHGGFFGGHHGGGFGGG22D22>2>?C/??/1>-<>--.-.=0=0=00A@?BD-.:00./...0000009...;..;:..:.9.:/000090..---.-0;0;09.:.../...00:/:00:---;---9
@M03495:530:000000000-LYBTV:1:2112:12557:13465 2:N:0:CTGGAGTA+AACCGAAC
ATATTTTGCCGTTGATAAACCACCCTCCCTGTGGTCGTTATCTTGCTCCTTCTGTCGTCAACGAATTTACTAATTCCAAAGCTCACATGCTGACAGATCGGAAGAGCGTCGTGTAGGGAAAGAGTGTGTTCGGTTGTGTAGATCTCGGTGGGGGCGGGGTCATTAAAAAAAAAAAAAGGGAGATGGTACGTATGAATGGCGTGTGATAAATGATGAGCATGATGATATGGAAGAAGGTAGGCAGAGGGTGT
+
BCCCCFFFFFCBGGGGGGGGGGGGGHHGGHHHHHHHGGGHHHHHHHHHHHHHHHHHGGGHGHGGGHHHHHHHHHHHHHHHHHHHHHHHHHHHHHHHHHHHGGGGHHHGGGGGGGHHHGHHHHHHHHHHGHHGCGGGGG=D2>222@CF/CA/----;--9.:0;000BB-;C9----....:./00000.900/000;0/-9-..000:090900BB00900;00:;00000/.//.000.0;.;.....-
@M03495:530:000000000-LYBTV:1:2112:29070:13475 2:N:0:CTGGAGTA+AACCGAAC
ATATTTTGCCGTTGATAAACCAGGTCTGGATGATGCTCATGGATCGCACACATTCCACATCCACCAAAGCTCACATGCTGACAGATCGGAAGAGCGTCGTGTAGGGAAAGAGTGTGTTCGGTTGTGTAGATCTCGGGGGTCGGCGGTGTACTAAAAAAAATAAAATGTGATGTCATGTGCTTCCGCCTCCACGTCTGTTCGTCATCTACCAATGGTGACGTTGTGCTCTGAGTTGGAGGTCGTACGTAGAT
+
AB@BBFFFFFBAEEEGGFGGGGFEFFHHHFGHHHHHCHGHHHHHHGGGGGHGHHGBFHHGHHHHHHHFA2FGHHHHHHHHHHGGEGHEGGGGFHFFGAEEFCFGHGGGEHFEBGFFB?FEEFEDFD23B3BGF3?///<<<A-<A-;:.0000:00:--@.0000000;090;9000;000///.....;.......///.;;..////9/////99//;.;.;9///////9/;/;/...-;..-9/../
@M03495:530:000000000-LYBTV:1:2112:10279:13493 2:N:0:CTGGAGTA+AACCGAAC
ATATTTTGCCGTTGATAAACCACCCTCCCTGTGGTCGTTATCTTGCTCCTTCTGTCGTCAACGAATTTACTAATTCCAAAGCTCACATGCTGACAGATCGGAAGAGCGTCGTGTAGGGAAAGAGTGTGTTCGGTTGTGTAGATCTCGGGGGTGGCCGGATCATTAAAAAAAAAAAAAGTGTGTTGTAGTGCGAAGAGTGCATGGTGGTGAAAGAGGGGTATGTGTTGGTACAGGTATGTAGAAGTAGCAGG
+
CCCCCFFFFFCBGGGGGGGGGGGGGHHGGHHHHHHHGGGHHHHHHHHHHHHHHHHHGGGHGHGGGHHHHHHHHHHHHHHHHHHHHHHHHHHHHHHHHHGHGGGGHHHGGGGGGGHGHGHHHHHHFGGHGFHGGGGGGGGBD2FFGFHE//A<-<.:---.-.0;:090;DAD?->--.;000./.;000/9-.--..9000009:0...0000//..-..00000/..:00;0/0000000909000000.
@M03495:530:000000000-LYBTV:1:2112:26364:13494 2:N:0:CTGGAGTA+AACCGAAC
ATATTTTGCCGTTGATAAACCAGCTAATCCTGAAAAAAAAATCAAAGCTAAAAACTACAATGCTAAGACCACGATGTGACTGCTATCAAAGTTAGATATATATGTAAATTATTCATCTGTCAAATCCTAGAATTATATCATACCTGCTCCAGCAATCACGACCTTCCTGGCAAACAACCTGCAGAAAAGCCAATCAAATATATTTTCACAAGAGATGGAATGTGAGGCAATAATAGAGTACAAAGGTTGAA
+
BCCCCFFFFFCCGGGGGGGGGGHHHHHHHHHHHHHHHGGGGHHHHHHHHHHHHHGHHHHHHHHHHGHHHHHHGGHGHGHHHHHHHHGHHHHHHHHHHHGHHHHHHHHHHHHHHHHHHHGHHHHHHHHHHHHHHHHHHHHHHHHHHHEHHHHHFHHHHHHGGGGGHHEHHHHHHHHGGHGFHFHHHHEHHHHHHHHGHHHEGHHHHHHHHGHHHHFCGGGHGH<GHGGGGGGGGFFFGG0FBFGGGEFGGGF
@M03495:530:000000000-LYBTV:1:2112:29433:13505 2:N:0:CTGGAGTA+AACCGAAC
ATATTTTGCCGTTGATAAACCACCCTCCCTGTGGTCGTTATCTTGCTCCCTAATTCCAAAGCTCACATGCTGACAGATCGGAAGAGCGTCGTGTAGGGAAAGAGGGTGTTCGGTTGTGGTGATCTCCGTGGTTGCCGTGGTATAGAAAAAGAAACTTGAGATTGTCAAGTCAGTAATAGCATGCAAGAACTACAGCGCGTCGTCCGTAGCCGTGCGAACGTCTCAGACGAATGTCACGCCCTTGCATGCTG
+
AAABBFFFFFDA?EG5GDFGFEAFGHF2B2FGBGBFAE2ABD5FGHHEFFGFHHDBGFFGFEHHGHHFDFGBFBGHEGHED?FFC?2EFGGGCCGHHA3BGGFB/AEE//FE/??ED</?/12?B21???///?@@/////?11111100.>0001111>.=0000000=00=000=0000;000:0///00/;00---:;--..-..9.0;.-.;.---....////--9.;;///..9--/;///////
@M03495:530:000000000-LYBTV:1:2112:17932:13515 2:N:0:CTGGAGTA+AACCGAAC
ATATTTTGCCGTTGATAAACCACCCTCCCTGTGGTCGTTATCTTGCTCCTTCTGTCGTCAACGAATTTACTAATTCCAAAGCTCACATGCTGACAGATCGGAAGAGCGTCGTGTAGGGAAAGAGTGTGTTCGGTTGTGTAGATCTCGGGGGTCGCCGTAGCATTATAAAAAAAAATAAAGAGAAGTGAGCATGATATGTAATTACTTATCGAATGTACGACGGTAGAGAGATTGGATGCGACGTGCCTCAG
+
CCDCDFFFFFCBGGGGGGGGGGGGGHHGGHHHHGHHGGGHHHHHHHHHHHHHHHHHGGFHGHGGGHHHHHHHHHHHHHHHHHHHHHHHHHHHHHHHHGHHGGGGGHHGGGGGGHHHHGHHHHGGGHGHGHHGGGGGGD22>22222?F/<>-.<-<--;..00;00<0:CHG@-?.00;00//0;0000000000::0000000000:00..::0000...--...000..000.0::/-.---...000:
@M03495:530:000000000-LYBTV:1:2112:14685:13525 2:N:0:CTGGAGTA+AACCGAAC
ATATTTTGCCGTTGATAAACCAGGGACTCAGGCTGGACCAAAGCTCACATGCTGACAGATCGGAAGAGCGTCGTGTAGGGAAAGAGTGTGTTCGGTTGTGGAGATCTCGGTGGGCGCCGTTTCATTAAAAAAAAAGATCGCTGATTACTGGCAGTACCGTGACCAACCATTCAACCACACGACTCATGAACCCAATAGCAAAGACTGAAGTATCCTTGTCGTCAGCAGGTTGTTCTGACTGGTATATCTCC
+
ABBBBFFFFFBBFGCGGGFGGGGGGGGHGHHHHHHGFHHHHHBGHHHHHHHGHHHHHHHGHHGEGGHHHGEEFEGHHHFGHHHHFGGFHHFHHEGGGGEE/B/333BBFF//E////>/</@12222@F?GC/->.<00..<..00<<00/./.;000...:.;/...90000;;....;---..000;00.....//;/////.////;/9//////;9.;...//..9/:..///////.;//;//9//
@M03495:530:000000000-LYBTV:1:2112:13344:13554 2:N:0:CTGGAGTA+AACCGAAC
ATATTTTGCCGTTGATAAACCAGCTAATCCTGAAAAAAAAATCAAAGCTAAAAACTACAATGCTAAGACCACGATGTGACTGCTATCAAAGTTAGATATATATGTAAATTATTCATCTGTCAAATCCTAGAATTATATCATACCTGCTCCAGCAATCACGACCTGTAATGGTTTAGTGGGTTGTTCACTGTTTCTGAAAAATGAAGATAGTTGTCCAGCTTCCAAAAAGTTTATTGTGTTTTCTAGTGGAG
+
ABBCCFFFFFCAEEGFGGGGGGHHHHHHHHHHGHHFGECGGHHHHHGGHHHHFHGHHHHHHHHHHHHHHHHHGGHGGGHHHHHHHHHHHHHHHHHHHHHHHHHHHHHHHHHHHHHHHHHHHHHGHHHHGBGHHHHHHHHHHHHHGHHGGHHHGGGHHHHGGGGGHGHGGHHHHFHHGHHGGGGDHHHHHHHHHHHHHGFHFHHHDHHHHHHHHHGFHHFHFHFHHFGADFFFGGF0BFFCCF0;FBFGFFG
@M03495:530:000000000-LYBTV:1:2112:29159:13566 2:N:0:CTGGAGTA+AACCGAAC
ATATTTTGCCGTTGATAAACCAGTCAGGAGTCCAAAGCTCACATGCTGACAGATCGGAAGAGCGTCGTGTAGGGAAAGAGTGTGTTCGGTTGTGTAGATTTGGGGGGGCGTCGTGTCACTAAAAAAAAATGAGGGATGGGTGACAGAGAGATAAGTTTTTGTAGAATAAATGACTGAGCCATTGTCTAACATAGATTGCTTTGTCGTCTTACATTCGTCACAGTTCTATGATGTGTTGCTGGCTTCGTGTA
+
ABBBBFF@DBD>EG4GFGFGGGGF4AFCBAGHFFHFGGHHCGFFG3GD5BBF3AGFEAFEGHHGEEG0B1BFGECA?F3GHGGHAFEAEGGEEGF4B444B3BA>>@--9-999.;.//;///9/9--9.////......;:./////...////;//;.-.////////9//////////;//9;:/99///9////9//////.;...////;//:9..//;//////;9//://./9//;..99;..9
@M03495:530:000000000-LYBTV:1:2112:12932:13567 2:N:0:CTGGAGTA+AACCGAAC
ATATTCTGTCGATTATAAACCAGATAATCCTTTAAATAAACTCTAAGCTAACACCTACAATACTAAGACCACGATTAGAATGCTATAAAATTAAAAAATATATGTAAATTATTCATCTGTCATATCCTAGAATTATATAATAACTGCTAAAGCAATCATGAACTGTAATGTATTAGTTGTATGTTCATATTTACTGTCAAATGCATATAGTAGTTCTGTTTCGAATTAGTTTATTGTGGATTCAAGTGAAG
+
>AAA13333@>1A3A33B3BEGH0111D33A33A31331D1DB11120D11011A0B01B11B22D1E100//AB//1DD2112D222D@21111D@E012BBB22B2221B2@D22B1B2B22B2222B1B211B2B>F22211B1112<1110BB<2B>111<2BB222222B222B11>22>2@2222222@>21@<D1?11111??<1<?<11<<111..0><11<1>10=000.000000000000
@M03495:530:000000000-LYBTV:1:2112:9081:13573 2:N:0:CTGGAGTA+AACCGAAC
ATATTTTGCCGTTGATAAACCACCCTCCCTGTGGTCGTTATCTTGCTCCTTCTGTCGTCAACGAATTTACTAATCCAAAGCTCACATGCTGACAGATCGGAAGAGCGTCGTGTAGGGAAAGAGTGTGTTCGGTTGTGTAGAACTTGGTGGTGGGCTCACGATTTGAAAAAAAAAAACGAGTATTTCAACGGTTCTGATAAATGTAGATAGTTGTCCAGATTCCACCTAGTTTGTTGTGTGAGCAAGGGGAG
+
CDCCCFFFFFDCGGGGGGGGGGGGGHEEFGHHHCBFEGEHEHGHGGFHHHHHHHHHGGGHDGEFGGHFFHGHHHHFHFHHHGHHHHHHFHHFFHHHHGFGEGGFGFEEEE>>FEFFF3CGFFG3DGFG2BE/FGFG/@2222D>2?11/C////.0.11.>.<.11==0.------.9.:..000;990.9:..;000009:00:0;00009;0000000000:0..00:000//.;.9.0:00//..-::
@M03495:530:000000000-LYBTV:1:2112:16540:13579 2:N:0:CTGGAGTA+AACCGAAC
ATATTTTGCCGTTGATAAACCAGCTAATCCTGAAAAAAAAATCAAAGCTAAAAACTACAATGCTAAGACCACGATGTGACTGCTATCAAAGTTAGATATATATGTAAATTATTCATCTGTCAAATCCTAGAATTATATCATACCTGCTCCAGCAATCACGACCTGTAATGGTTTAGTGGGTTGTTCACTGTTTCTGAAAAATGAAGATAGTTGTCCAGCTTCCAAAAAGTTTATTGTGTTTTCTAGTGGAG
+
BCCCCFFFFFCAFGGGGGGGGGHHHHHHHHHBHHHHHGGGGHHHHHFHHGHHHHGHHHHHHHHHHHHHHHHHGGHGEFHFHHFHHHHHHHHHHHHHHHHHHHHHHHHHHGHHHHHHHHHHHHHHHHHFHHHHHHHHHHFHHHGHHHGGHHHHHGHHHHHGGGGGFDGDGHHHGHHHGHHHDGGGHHGHHHFHFHHHHHHHHHHGGHHHHHGHFHFFHHGHFHHBGHFEFFGGGGGGGGFFFGBFFFFGGBE
@M03495:530:000000000-LYBTV:1:2112:8883:13587 2:N:0:CTGGAGTA+AACCGAAC
ATATTTTGCCGTTGATAAACCAGCTAATCCTGAAAAAAAAATCAAAGCTAAAAACTACAATGCTAAGACCACGATGTGACTGCTATCAAAGTTAGATATATATGTAAATTATTCATCTGTCAAATCCTAGAATTATATCATACCTGCTCCAGCAATCACGACCTGTAATGGTTTAGTGGGTTGTTCACTGTTTCTGAAAAATGAAGATAGTTGTCCAGCTTCCAAAAAGTTTATTGTGTTTTCTAGTGGAG
+
?ABBCFFFFFCAGGGGGGGGGGHHHHHHHHHHHHHHHGGGGHHGHHGHHHHHHHGHHHHHHHHHHHHHHFHHFGHGHHHHHHHHHHGHHHHHHHHGHHHHHHHHHHHHHHHHHHHHHHHHHHHHHHHHHHHHHHHHHHHHHHHHHHGHHGHHGHGHHHHGGGCGHGHDGHHHHHHHGHGHGGGGHHHFHHHHHHHHHFFG.CHGGHGFGG0CHHHHHHBHHH0GFHCEFGFGGGGGFGBFGGGGF09BFGE
@M03495:530:000000000-LYBTV:1:2112:9793:13598 2:N:0:CTGGAGTA+AACCGAAC
ATATTTTGCCGTTGATAAACCAAAGCTCACATGCTGACAGATCGGAAGAGCGTCGTGTAGGGAAAGCGTGTGTTCGGTTGTAAACAACTCTGGAGGTGGCGGGGGTCTTAAAAGAAATAATCAAAAACTCTGCGGCTGTGTTGTACAGCGCCGTACCTAAACAACATGGATGACCTTCCCCTGATGGAGAGCAACTGCTACAGCGGCACCACTATGGTCTTCGGCAGTGTTCTCGCTCGTGAAACCCTCCA
+
11>AABD3@DD111CFF3FBGEAEBF1111F31FFG1B11F110/A/A0F0/ABE/EF0DFA00BF0BE/>>0>2/>FE//1221@?/111@11B/>//0/////-.0=F11>0<C/000<0=0<DG.000:C@:---;/;/.;CBBF0--;-9...;09///--://-//;BB////9-BF-9///;-/-;//-9B//9////-;----9EB///9///9/----9////9/9:---9--/-//-9--9-
@M03495:530:000000000-LYBTV:1:2112:13263:13603 2:N:0:CTGGAGTA+AACCGAAC
ATATTTTGCCGTTGATAAACCACCCTCCCTGTGCCCTCCAAAGCTCACATGCTGACAGATCGGAAGAGCGTCGTGTAGGGAAAGAGTGTGTTCGGTTGTGTAGGTCTCGGTGGGCGCCGTATCATTATAAAAAAAAAAAAGAGTGCTGTGAGAGGGGTGTGGAAGTAGAGATCAACTGTGCGAACTGTAGATAGGATGAATCACTCGTGATGAGTGAGAGTGCGATGCGTAGCGACTACTACGATACACGG
+
BCAABFFFFFCBGFGGGGGGGGGGGHHGGHHHHGHGHHGHHHFFHHHHHHHHHHGHHHHHHHGGGGAEGGEGGEEHHHHGHHHHCFGHFHEGHGGGGGGGGB333?B4FF/?/////<///0@2FF22>@GFHC/--=-<..:00000:/000/..-;:-C.00/0000000000/0/000..--.///;///:////9///////.../:/;/:////////-....-.;9.::---:///....-//.-
@M03495:530:000000000-LYBTV:1:2112:3655:13609 2:N:0:CTGGAGTA+AACCGAAC
ATATTTTGCCGTTGATAAACCAGCTAATCCTGAAAAAAAAATCAAAGCTAAAAACTACAATGCTAAGACCACGATGTGACTGCTATCAAAGTTAGATATATATGTAAATTATTCATCTGTCAAATCCTAGAATTATATCATACCTGCTCCAGCAATCACGACCTGTAATGGTTTAGTGGGTTGTTCACTGTTTCTGAAAAATGAAGATAGTTGTCCAGCTTCCAAAAAGTTTATTGTGTTTTCTAGTGGAG
+
ABCBCFFFFFCAGGGGGGGGGGHHHGHHHHHGHHHHGGFGGHFHHHHGGHHHGGGHHHHHHHHHHHHHHFGHGGHGHHHHGHGHHHGHHHHHHHHHHHHHHHHHHHHHHHHHHHHHHHHHHHHHHHHHHHHHHHHHHHHHHHHEHHFHHHHHHHHHHHHGGGGGGGHHFHHGHHHHHHHHGGGGHHHHHHHHDGHHHHDHHHHHBGHHGHGGHCGHGFHFBCHFGF;EEGGGGGGGGGBBB9CFGGGGGF?
@M03495:530:000000000-LYBTV:1:2112:5812:13614 2:N:0:CTGGAGTA+AACCGAAC
ATATTTTGCCGTTGATAAACCAGCTAATCCTGAAAAAAAAATCAAAGCTAAAAACTACAATGCTAAGACCACGATGTGACTGCTATCAAAGTTAGATATATATGTAAATTATTCATCTGTCAAATCCTAGAATTATATCATACCTGCTCCAGCAATCACGACCTGTAATGGTTTAGTGGGTTGTTCACTGTTTCTGAAAAATGAAGATAGTTGTCCAGCTTCCAAAAAGTTTATTGTGTTTTCTAGTGGAG
+
CCDCCFFFFFCCGGGGGGGGGGHHHHHHHHHHHHHHHGGGGHHHHHHHHHHHHHGHHHHHHHHHHHHHHHHHGGHGHGHHFHHHHHHHHHHHHHHHHHHHHHHHHHHHHHHHHHHHHHHHHHHHHHHHHHHHHHHHHHHHHHFHHHGHHHHGHHGHHHHGGGGGHHGHHHGGHHHHGHHGGGGGGHGHHHHHFHHHHFGHFHHHHHGHGBGHHGFHHFHHHEHHHHGGGBFGGGGGGFBFFGGGGGGG.BE
@M03495:530:000000000-LYBTV:1:2112:15708:13635 2:N:0:CTGGAGTA+AACCGAAC
ATATTTTGCCGTTGATAAACCAGCTAATTCCAAAGCTCACATGCTGACAGATCGGAAGAGCGTCGTGTAGGGAAAGAGTGTGTTCGGTTGTGTAGATCTCGGGGGGCGCCGGAACATTAAAAAAAAAAAAAAAATCGGAGATAAACTGAGGAGTGGTGGATAGCTCGGGCGTCTTTATTAGTTTATGGTAGACACACGGAGCCGAGCTGCGTGTACACATGCGAGCATTGTGGTCATACATGGCATCCAGT
+
CCCCCFFFFFEDGGGGGGGGGGHHHHHHHHHHHHHHHHHHHHHHHHHHHHHHHHGGGGHHHGGGGFGFGHHGGHHHHHHHHHFGGGGGGGGG24344BB4FA/>E--9-<-----/<111<<B-9<@B-<-9--.<...-</11101<:<.0.:..1..<010<11.------..:1111111111<01<1111/<.---<-.-<--.00<..9/111<000..---010<1</011110<1/./0/<00<
@M03495:530:000000000-LYBTV:1:2112:11270:13642 2:N:0:CTGGAGTA+AACCGAAC
ATATTTTGCCGTTGATAAACCAAAGCTCACATGCTGACAGATCGGAAGAGCGTCGTGTAGGGAAAGAGTGTGTTCGGTTGTGTAGATCTCGGTGGTCGCCGGATCATTTAAAAAAAAAAAAATAAATGATGCATTTACAACATGTGATACGAACATCATCGTCCAGAATACGAGTTCGACGTACGTAGTATCACTGCAGTTTGCAACAGCAGTTCTCGCTATAGTCTGAGGCACCTCTTTTGTATCAGATA
+
BCCBCFFFFFCCGGGGGGGGGGHHHHHHHHHHHHHHHHHHHHHHGGGGHHHGGGGGGHHHHGHHHHGHGHHHHHHGGGGGGG2BED44F41F1>E13//>/////03D3B3B3B<@@/>---000000=000<00=00000.:00000:0...--000<00.:..00/000.:.;.9.;.--..-;0..0000;00000;0000000././.00009;.A..00000000...../:00000/00000::0
@M03495:530:000000000-LYBTV:1:2112:13941:13672 2:N:0:CTGGAGTA+AACCGAAC
ATATTTTGCCGTTGATAAACCACCCTCCCTGTGGTCGTTATCTTGCTCCTTCTGTCGTCAACGAATTTACTAATTCCAAAGCTCACATGCTGACAGATCGGAAGAGCGTCGTGTAGGGAAAGAGTGTGTTCGGTTGTGTAGATCTCGGTGGGGGCCGCAGCATTAAAAAAAAAATCTGGTTGGGTTCGCACAGTAGATAATGCTGATCGCGTGATACATCAGTCACTACTATATGCGTAGTACGTATAGTT
+
BCCBCFFFFFCBGGGGGGGGGGGGGHHGGHHHHHGHGGGHHHHHHFHHGHHHHHHHGEGHGHGGGHHHHHHHHHHHHHHHHHHHHHHHHHHHBGHHHHHHG?FFHHHGGGGGGHHHHGGHGHHHG?BGFBFGCGGGADF2D222D2?/??//----A-<-:.CCG0::0-----./00000.--...--.--/9//////////////..---.////9/////::////:////:.:;-./;.///;/9/
@M03495:530:000000000-LYBTV:1:2112:2910:13690 2:N:0:CTGGAGTA+AACCGAAC
ATATTTTGCCGTTGATAAACCAGCTAATCCTGAAAAAAAAATCAAAGCTAAAAACTACAATGCTAAGACCACGATGTGACTGCTATCAAAGTTAGATATATATGTAAATTATTCATCTGTCAAATCCTAGAATTATATCATACCTGCTCCAGCAATCACGACCTGTAATGGTTTAGTGGGTTGTTCACTGTTTCTGAAAAATGAAGATAGTTGTCCAGCTTCCAAAAAGTTTATTGTGTTTTCTAGTGGAG
+
ABBBBFBFFFBBGGGGGGGGGGHHHHHHHHHHHHHHHGGEFHHGHHGHHHHHHHGHHGHHGHEHFHHGHHHHGGHGGGHGFHGHHHHHHGHFGHHHHHHGHHHGHHHHHHHHHHHHHHHHHHEHHHHFHHHHHHHHHHHHHHHHHHFHHHGHEHHHGGHGGGGGHHHFHHHDGHGFDGFHGFGGHHGHHHHHGHFFFFFBFGHHHHHHHGFHFHHHGHHGHHFFGGEGGFFGGGGGGF9FBFFBBF0CAF?
@M03495:530:000000000-LYBTV:1:2112:14377:13698 2:N:0:CTGGAGTA+AACCGAAC
ATATTTTGCCGTTGATAAACCAGGACTCAGGCTGGACCAAAGCTCACATGCTGACAGATCGGAAGAGCGTCGTGTAGGGAAAGAGTGTGTTCGGTTGTGTAGATCTCGGGGGGTGCCGTATCATTAAAAAAAAAAAAGTAAAAGACTAGTGGTGGTGGGAGGGATCAGTGGTAATTACAAGCTGTGAACGCAATGGAGGAGAGTCCGGCTCACCAATGAGTGAGTGTATTAGTCTCATAGTATAGTATTAT
+
CCCCCFFFFFCBGGGGGGGGGGHGHHHHHHHHHHGHHHHHHHHHHHHHHHHHHHHHHHHHHGGGGHHHGEGGEGHHHHGHHHHHHHHGHHHHGGFGGGG2?3?4BFBGF/EB--9./-...;BBB0;;BF-@=;:9:.:0000;./0090;.0.....-..--./..000/00;0000000.000:000..--.000/.....0;0.---.09.0.00009000000900900;000:00000000:090:
@M03495:530:000000000-LYBTV:1:2112:16794:13721 2:N:0:CTGGAGTA+AACCGAAC
ATATTTTGCCGTTGATAAACCAGCTAATCCTGAAAAAAAAATCAAAGCTAAAAACTACAATGCTAAGACCACGATGTGACTGCTATCAAAGTTAGATATATATGTAAATTATTCATCTGTCAAATCCTAGAATTATATCATACCTGCTCCAGCAATCACGACCTGTAATGGTTTAGTGGGTTGTTCACTGTTTCTGAAAAATGAAGATAGTTGTCCAGCTTCCAAAAAGTTTATTGTGTTTTCTAGTGGAG
+
BABBBFFFFFBAEFGCGGGGGGHGHHHHHHHHHHHHHGGGGHHHHHHHHHHHHHGHHHHGHHHHHHHHHHHHGGHEHHHGHHFHHHGHHHHHHHHHHHHHHHHGHHHHHHHHHHHHHHHHHFFHGHHHHHHHHHHHHHHHHHHHHHEFGGFHEHHHHFHGDGFEHFDBGGGFBGHHHHFHGGCGGHHFHHHHGFHHHGHEHHHGHFHHHHGGHHGBCGHFHGGH0CCED0;CFFFGFF/;F/FGEFBF?0.
@M03495:530:000000000-LYBTV:1:2112:15920:13753 2:N:0:CTGGAGTA+AACCGAAC
ATATTTTGCCGTTGATAAACCACCCTCCCTGTGGTCGTTATCTTGCTCCTTCTGTCGTCAACGAATTTACTAATTCCAAAGCTCACATGCTGACAGATCGGAAGAGCGTCGTGTAGGGAAAGAGTGTGTTCGGTTGTGTAGATCTCGGGGGTGGCCGGGTCATTAAAAAAAAAAAAACTGAAGAAGCTGAGTAGACAGTAGTTGTTCTGAGACTACTGCAGACGGTTATGGTTGGAAGAAACGGCGACTCG
+
CCCCCFFFFFCBGGGGGGGGGGGGGHHGGHHHHHGHGGGHHHHHHHHHHHHHHHHHGGGHGHGGGHHHHHHHHHHHHHHHHHHHHHHHHHHHHHHHHHHHGGGGGHHGGGGGGHHHHGHHHHHHFGGHCFHGGGGGGC@@>22@F2GF/>@--<.:@--<-:1<11:BBBFGA?9--.0<0<01//00<0.11111::0111<11.1<<11100</10::01.-.<..0:0:1.-0:/.//<9.-----..
@M03495:530:000000000-LYBTV:1:2112:8398:13754 2:N:0:CTGGAGTA+AACCGAAC
ATATTTTGCCGTTGATAAACCAGCTAATCCTGAAAAAAAAATCAAAGCTAAAAACTACAATGCTAAGACCACGATGTGACTGCTATCAAAGTTAGATATATATGTAAATTATTCATCTGTCAAATCCTAGAATTATATCATACCTGCTCCAGCAATCACGACCTGTAATGGTTTAGTGGGTTGTTCACTGTTTCTGAAAAATGAAGATAGTTGTCCAGCTTCCAAAAAGTTTATTGTGTTTTCTAGTGGAG
+
ABBCCFFFFFCBGGGGGGGGGGHHHHHHHHHHHHHHHGGGGHHFHHHHHHHHHHGHHHHHHHHHHGHHHGHHGGHGHHHHGHHHHHGHHHHHHGHHHHHHHHHHHHHHHHHHHHHHHHHHHHHHHHHHHHHHHHHHHHGHHHHHHHHFHHHHHHHHHHHGGGGGHHEGHHGGHHHHGHHHCFGGHHHHHHHHHHHHHHFGGGHGHG0CBGGHHHHEFGFHHHHFHHHGGGGGGGGFFFB:FFBBBFFGGGE
@M03495:530:000000000-LYBTV:1:2112:15338:13781 2:N:0:CTGGAGTA+AACCGAAC
ATATTTTGCCGTTGATAAACCAGCTAATCCTGAAAAAAAAATCAAAGCTAAAAACTACAATGCTAAGACCACGATGTGACTGCTATCAAAGTTAGATATATATGTAAATTATTCATCTGTCAAATCCTAGAATTATATCATACCTGCTCCAGCAATCACGACCTGTAATGGTTTAGTGGGTTGTTCACTGTTTCTGAAAAATGAAGATAGTTGTCCAGCTTCCAAAAAGTTTATTGTGTTTTCTAGTGGAG
+
BCCCCFFFFFCCGGGGGGGGGGGHHHHHHHHHGHHHHGGGGHHHHHHHHHHGHHGHHHHHGHHHHHHHHHHHGGHFGFHFGHHHGGHHHHHFHGHHHHHHHHHHHHHHHHHHHHHHHHHHHHHHHHHHHHHHHHHHHHHHHHHFHHGFHHHEHHHHGHHGGGGGHHHGGHHHHGHGGHFHGGG?GHHHHHFHGGHHHHHHHGHHHGHHHHGHHHHCGHHFHHHGFB.CDFGGGGGGGGGGBFFGGFBFGFE
@M03495:530:000000000-LYBTV:1:2112:17005:13784 2:N:0:CTGGAGTA+AACCGAAC
ATATTTTGCCGTTGATAAACCAGCTAATCCTGAAAAAAAAATCAAAGCTAAAAACTACAATGCTAAGACCACGATGTGACTGCTATCAAAGTTAGATATATATGTAAATTATTCATCTGTCAAATCCTAGAATTATATCATACCTGCTCCAGCAATCACGACCTGTAATGGTTTAGTGGGTTGTTCACTGTTTCTGAAAAATGAAGATAGTTGTCCAGCTTCCAAAAAGTTTATTGTGTTTTCTAGTGGAG
+
ABCBCFFFFFCCGGGGGGGGGGHHHHHHHHHHHHHHHGGGGHHHGHHHHHHHHHGHHHHGHHHHHHHHHHHHGGHGHHHHHHHHHHHHHHGHHHHHHHHHHHHHHHHHHHHHHHHHHHHHHHGHHHGHHHHHHHHHHHGHHHGFHHHHHHHHGHHHHHHGGGGGHHHEHHGGFHHHGHHHGGGGHHHHHHHHFHHHHHFHHGHHHFGHHHHHHHHGHHHHFHHHHHHEAFGGGGGGGFFGGGGGGGGGFFF
@M03495:530:000000000-LYBTV:1:2112:21955:13786 2:N:0:CTGGAGTA+AACCGAAC
ATATTTTGCCGTTGATAAACCAGGACTCAGGCTGGACCAAAGCTCACATGCTGACAGATCGGAAGAGCGTCGTGTAGGGAAAGAGTGTGTTCGGTTGTGTAGATCTCGGTGGTCGCCGGATCATTAAAAAAAAAAAATAAGCAAGATGCGTGGTGGGGGCAGCGGTGCAGAATAATGCTAAAAGGGACAAACAATGGAAGGTCGTCGATTACTGTGGGTGGAGGGCGTCGTGTGTAGCGCTTAATATGGAA
+
BCCCCFFFFFCCGGGGGGGGGGHGHHHHHHHHHHGHHHHHHHHHHHHHHHHHHHHHHHHHHGGGGHHHGEFGEGHHHHGHHHHHHHHGHGGHGGFGGGG?4??44?BGE?<E/3///<//<<@G2>2FDG@FCC---.00000///000-<.::..-----9.<-.--000/000<00000000....../..<00000/.00--.--.0.000<0/...-...-.--<--...<0B0--.9.0000000:
@M03495:530:000000000-LYBTV:1:2112:25437:13787 2:N:0:CTGGAGTA+AACCGAAC
ATATTTTGCCGTTGATAAACCAGCTAATCCTGAAAAAAAAATCAAAGCTAAAAACTACAATGCTAAGACCACGATGTGACTGCTATCAAAGTTAGATATATATGTAAATTATTCATCTGTCAAATCCTAGAATTATATCATACCTGCTCCAGCAATCACGACCTGTAATGGTTTAGTGGGTTGTTCACTGTTTCTGAAAAATGAAGATAGTTGTCCAGCTTCCAAAAAGTTTATTGTGTTTTCTAGTGGAG
+
CCCCBFFFFFBCGGGGGGGGGCHHHHHHGHHHGCHHHGGGGHHHHHGFHHHHHHCFHHHEHHHHFHHGHHHHGCHGFGBBBDFEBFFHHGFHHGHHFH4GGHGHHHHFHFHHEBDDHGGHFHHHHHHHGHHEGFHBFHGHHHH2GHAGHHBGCG2DCBGDGGCGGHGHHHGFFCGF1GAGDGCDFDBDGFHHBGHHHHHHFGGH=GFHF0CGFHF;GH/;CCGC=0C:99;CFGGFFGB/CFFGFBBFF0:
@M03495:530:000000000-LYBTV:1:2112:15795:13815 2:N:0:CTGGAGTA+AACCGAAC
ATATTTTGCCGTTGATAAACCAGCTAATCCTGAAAAAAAAATCAAAGCTAAAAACTACAATGCTAAGACCACGATGTGACTGCTATCAAAGTTAGATATATATGTAAATTATTCATCTGTCAAATCCTAGAATTATATCATACCTGCTCCAGCAATCACGACCTGTAATGGTTTAGTGGGTTGTTCACTGTTTCTGAAAAATGAAGATAGTTGTCCAGCTTCCAAAAAGTTTATTGTGTTTTCTAGTGGAG
+
AAAABFFFFFCCGGGGGGGGGGHHHHHHHHHHHHHHHGGGGHHHHGGHHHHHHHGHHHHHHHHHHGHHHHHHGGGGHHHHHHHHHHGHHHHHHHGHHHHHHGHHHHHHHHHHHHHHGHHHHHGHHHHHHHHHHHHHHHHGHHGHHHGHHGHHGHHHHGHGGGGGHHHDGHFGFHHG=GFEEFFGHHHGHHHHHHHHHHHHAGHFDHHGB0;;CGHFHHHFHHFHHC:.;:FGGGGFCBFFGFFFFFGG;BE
@M03495:530:000000000-LYBTV:1:2112:21152:13829 2:N:0:CTGGAGTA+AACCGAAC
ATATTTTGCCGTTGATAAACCAGGACTCAGGCTGGACCAAAGCTCACATGCTGACAGATCGGAAGAGCGTCGTGTAGGGAAAGAGTGTGTTCGGTTGTGTAGATCTCGGTGGGCGCCGTAGCATTAAAAAAAAAAAAAGAAGAGACTAGAAGTGCGGGTGAGCTTAGCGTTAACACACGGTGGTCGGACGGAGACACTGCGTTGAGAGAGCACAGTGTAGTGATACTGGGGTGTATCTGAGAGTGGTTAGG
+
CCDDDFFFFFCBGGGGGGGGGGHGHHHHHHHHHHGHHHHHHHHHHHHHHHHHHHHHHHHHHGGGGHHHGFGFEGHHHHGHHHHHHGGHHGFHGGFGFGGFFD44BFGFG//E//<////?//D>G22D2D@C@CA-<-.../0.//00000<0<0---<-..0000009....000..--<9..0------<.-.//000.9.-.0.0...0.//0<0000<0:00000.-.--00000000<<0.090./
@M03495:530:000000000-LYBTV:1:2112:3106:13838 2:N:0:CTGGAGTA+AACCGAAC
ATATTTTGCCGTTGATAAACCAGCTAATCCTGAAAAAAAAATCAAAGCTAAAAACTACAATGCTAAGACCACGATGTGACTGCTATCAAAGTTAGATATATATGTAAATTATTCATCTGTCAAATCCTAGAATTATATCATACCTGCTCCAGCAATCACGACCTGTAATGGTTTAGTGGGTTGTTCACTGTTTCTGAAAAATGAAGATAGTTGTCCAGCTTCCAAAAAGTTTATTGTGTTTTCTAGTGGAG
+
3AABBFFFFFBBGGGGGGGGGGHHHHHHHHHHHHHHHGGEEHFHHHHHHHHHHHGHHHHHHGHHHHGHHHHHGGHGHGHHHHGHHHHHHHEGHHHHHHHFHHHHHHHHHHHHHHHHHHGHHHHHGHHHHHFHHHHHHHHHHHHGFHFHHGFHFHHHHHHG?BFDHHF<GFHGHHHG=GGHGGGGHHHHHHFHHHHHHGHGHHHFHHHHHHGHHHHHGFGHHH:CCFGGGGGGGGGGGFBBFGFGGGGGGGG
@M03495:530:000000000-LYBTV:1:2112:25227:13864 2:N:0:CTGGAGTA+AACCGAAC
ATATTTTGCCGTTGATAAACCAGCTAATCCTGAAAAAAAAATCAAAGCTAAAAACTACAATGCTAAGACCACGATGTGACTGCTATCAAAGTTAGATATATATGTAAATTATTCATCTGTCAAATCCTAGAATTATATCATACCTGCTCCAGCAATCACGACCTGTAATGGTTTAGTGGGTTGTTCACTGTTTCTGAAAAATGAAGATAGTTGTCCAGCTTCCAAAAAGTTTATTGTGTTTTCTAGTGGAG
+
BBBBBFFFFFBAFGGGGGGGGGHGHHGHHHHHHBGFHEGGGHGHEFHHHHHHHFGHHBGFGHHFHHGHH2FFF?GEGHGHGFFHHHHGHHHHHEGBGHHHHHHHHHHHHHHHHHFHHHHHHHHFHHHHHHHEFHHHHGFHHFGHHHFHFHHHHHHHHHHGGGGGFGHHGHHHH0FGGFHHDACAFFHHHD=GDGGHGHHFACGDFCGHHHCHHHH0;C/GCHGHCFHFDFFFGGFFFCB99CBFFG0BFBF
@M03495:530:000000000-LYBTV:1:2112:4539:13875 2:N:0:CTGGAGTA+AACCGAAC
ATATTTTGCCGTTGATAAACCAGCTAATCCTGAAAAAAAAATCAAAGCTAAAAACTACAATGCTAAGACCACGATGTGACTGCTATCAAAGTTAGATATATATGTAAATTATTCATCTGTCAAATCCTAGAATTATATCATACCTGCTCCAGCAATCACGACCTGTAATGGTTTAGTGGGTTGTTCACTGTTTCTGAAAAATGAAGATAGTTGTCCAGCTTCCAAAAAGTTTATTGTGTTTTCTAGTGGAG
+
A3?AAF55DFBAGGGGGFGGGFHHBGHHHHHHGFHHHGGGGHHHHHEFHGHHHHGHHHHGFHHHHHGHHFHGGCHGGBEHGHHGHHGHFFH@GHHHHHHHHHHHHGHGHHHHHHHGHGHGGHHHHHHHHGHGGGFFHHHHHHHGGHHHHHHFHHHHHHGGGGGDH1?DGHG?GHHHGFHFAFGGHGHGGHHHFHHHHFFFCHHFHFHHEHCFHHFGHHFFBGCG00.;ABBGEBFFFG9BFG00FFFG.0.
@M03495:530:000000000-LYBTV:1:2112:6261:13887 2:N:0:CTGGAGTA+AACCGAAC
ATATTTTGCCGTTGATAAACCAAAGCTCACATGCTGACAGATCGGAAGAGCGTCGTGTAGGGAAAGAGTGTGTTCGGTTGTGTAGATCTCGGTGGGCGCCGGATCATTAAAAAAAAAAAAAATATGAGCGAAAATACGAACTTTAAGGAGCTGCTGTGTGCTGGGCTGAGAGAGCTGGACATAATGGTAGAGGGTGCGTGGTGTTGTAGATGCAGATATAGTGGTTGCAGTGGCGAGGCTTATGAGGTAGG
+
BCCCCFFFFFCCGGGGGGGGGGHHHHHHHHHHHGHHHHHHHGHHGGGGHHHGGGGGGHHHHGHGHHHHHHHHGFHGGEGGGE2B344@EFAF1?E////><////0DFDDGHD<CD<@--<<.01=110-----10<...-.111<100...00001/1.1110../.<.10...00/..001111<<1111/<...-..-.9...<11<11001101<1111.1...0010/.-----./01111//00.
@M03495:530:000000000-LYBTV:1:2112:19469:13889 2:N:0:CTGGAGTA+AACCGAAC
ATATTTTGCCGTTGATAAACCAGCTAATCCTGAAAAAAAAATCAAAGCTAAAAACTACAATGCTAAGACCACGATGTGACTGCTATCAAAGTTAGATATATATGTAAATTATTCATCTGTCAAATCCTAGAATTATATCATACCTGCTCCAGCAATCACGACCTGTAATGGTTTAGTGGGTTGTTCACTGTTTCTGAAAAATGAAGATAGTTGTCCAGCTTCCAAAAAGTTTATTGTGTTTTCTAGTGGAG
+
BCCBBFFFFFCCGGGGGGGGGGHHHHHHHHHHGHGHHGGGGHGHHHHHHHFHFFGFHHHHFHHHHGHHHHHHGGGGHHHHFEFHFHFHHHHHHHHHGGHHHHHHGHHHHHHHHHGHHHHHEHHHHHGHHHHHHHHHGGHHHHHEHHGHGFFHGHHHHHGCGGGGHGHGHGHHHHHEFFGHGGGDHFHGHFDHHEDHHHHHHHHHHHGHHEGFHHHGCBCGHHGGGCCEDFGGGGFGF0:CFFGGBFFFFE.
@M03495:530:000000000-LYBTV:1:2112:3252:13920 2:N:0:CTGGAGTA+AACCGAAC
ATATTTTGCCGTTGATAAACCAAAGCTCACATGCTGACAGATCGGAAGAGCGTCGTGTAGGGAAAGAGTGTGTTCGGTTGTGGAAAGACCAGCGGTTCCCGTAACATGAAAAAAAATAACACAAAGTCCAACCGGATCTGGCAAGTTATCAGAAACGGCAAAAGGGCCAGCCTGCAACGTACCATCAAAGATTGCTTTACACTCGCTAACCAGAGCAACAAAAACAAAGCAAGGGACCGTAGTATCAGAGG
+
AA1AAF33B1>AE1FAGFGD10AF00B1BFF3B1BFGFHGBDHHFEE/FGGAAEAAEAAB1EBFGE0F11BB>0D/>B//?//B110>0>00/>////11//</?FB11111B>/>01@111//00?11111//--.-11><<1.0=00=0000<<.<<--.:;..;..;../..90;A..9.00/0000900000;0;0;00/--;--/99---/;;-9--;AA--;/9/;-9--;-;9-A-9//////-
@M03495:530:000000000-LYBTV:1:2112:17814:13947 2:N:0:CTGGAGTA+AACCGAAC
ATATTTTGCCGTTGATAAACCACCCTCCCTGTGGTCGTTATCTTGCTCCTTCTGTCGTCAACGAATTACTAATTCCAAAGCTCACATGCTGACAGATCGGAAGAGCGTCGTGTAGGGAAAGAGTGTGTTCGGTTGTGGAGATCTCGGTGGGCGGCGTAGCATTAATAAAAAAAAAGGAGGGGGAGAGGTGGGGGTAGGTGTAGTGAACGGCAGCGTAGTGCAGATAGGTTGAGTGCTCAGAGGGAGCATGG
+
BBCCCFFFFFCCGGGGGGGGGGGGGHHGGHHHHHHHGGGHHHHHHHHHHHHHHHHHGGGHGHGGGHHHHHHHHHHHHHHHHHHHHHHHHHHHHHHHGHHGGGGGHHGGGGGGGHHGGHHHHGHGHHHFBGGGGGGGG/>=222?=CFDDG//<--A--:.00;000<C0;B----../..----;...0..---9..::00090/000..--9.9..-./0000000/00;/9;00000/00...;..00.
@M03495:530:000000000-LYBTV:1:2112:18646:13964 2:N:0:CTGGAGTA+AACCGAAC
ATATTTTGCCGTTGATAAACCAGTCTCCAAAGCTCACATGCTGACAGATCGGAAGAGCGTCGTGTAGGGAAAGAGTGTGTTCGGTTGTGTAGATCTCGGTGGTCGCCGTATCATTAAAAAAAAAAAAAAAGACGGATCCGGGGCGAGTCGGTCTGGAGGTATGAGGAAGATGGGCATGGGAAAGCGAGTGAAGACTGTGAGGCAGATCACAACTAGCGAACACAGTGTTCTGATACAACACTATCACGTAG
+
BCCCCFFFFFDCGGGGGGGGGGHHHHHHHHHHGHHHHHHHHHHHHHHHHHHGEGGHHHGGGGGGHHHHGHHHHGHGGHHGHHGGGGGGFCB34@4@DGF>AE/3>>?@//B04BD33BFDCFCG/<<---../...:-/.----<-<-/9--..//1...01011/0/..1:0..//.../0.</..--.1111/100111..9..000/00.000/9----/.:01111<:111110<..0<1:11../.
@M03495:530:000000000-LYBTV:1:2112:8990:13968 2:N:0:CTGGAGTA+AACCGAAC
ATATTTTGCCGTTGATAAACCACCCTCCCTGTGGTCGTTATCTTGCTCCTTCTGTCGTCAACGAATTTACTAATTCCAAAGCTCACATGCTGACAGATCGGAAGAGCGTCGTGTAGGGAAAGAGTGTGTTCGGTTGTGTAGATCTCGGGGGGGGCCGGGGCGTTTAAAAAAAACAAGAGGTGTATCGGCCGCCGCTCTCGGCGCGCGAGACACCATCCGGCACCTCGACTGCACAGGGCGCATCACAGCGC
+
ABCCCFFFFFCBGGGGGGGGGGGGGHHGGHHHHHGHGGGHHHGHHGHHHHHHHHHHGGGHGHGGGHHHHHGHGHHGHHGHHHHHHHHHHHHGHHHHHHHHGGFGHHHGFGGFGHHGHGHHHHFGFGGFGGHGGGGGGGF2>@2D2D?//<A------9----;;-.0090@=-...//..090000.9-.-------.0...--------./9..00..-:--./...-../000/...---.-0000;-;
@M03495:530:000000000-LYBTV:1:2112:7664:13969 2:N:0:CTGGAGTA+AACCGAAC
ATATTTTGCCGTTGATAAACCAGAGGACTCAGGCTGGACCAAAGCTCACATGCTGACAGATCGGAAGAGCGTCGTGTAGGGAAAGAGTGTGTTCGGTTGTGTAGATCTCGGTGGGCGGCGGATCAATAAAAAAAAAAAAATGGAACGTAGAAGAGAGAGAGGAACGATAAGATTCGAAATCTAAGATCTACACTTATGTGAATGAGCGAGTAGGACACATGAGTAGTAACACTGACTGAAGCTCGGTGACA
+
BCCCCFFFFFCBGGGGGGGGGGHHHGHHHHHFHHHHGHHHHHGHHHHHHHHHHHHHHHHHHHHGGGGFHGGFGGGGHGHHGHHHHHHHHHHHHHGGGGGGG243?44B?GE/////>/</<--@<0=0<=0D?CDFGC--.00000.....00:./..:..../:.....00090.0...00000000000;/000090000000009--;.0000/./09:00009;000000000000:000.-...00
@M03495:530:000000000-LYBTV:1:2112:24999:13972 2:N:0:CTGGAGTA+AACCGAAC
ATATTTTGCCGTTGATAAACCAGCTAATCCTGAAAAAAAAATCAAAGCTAAAAACTACAATGCTAAGACCACGATGTGACTGCTATCAAAGTTAGATATATATGTAAATTATTCATCTGTCAAATCCTAGAATTATATCATACCTGCTCCAGCAATCACGACCTGTAATGGTTTAGTGGGTTGTTCACTGTTTCTGAAAAATGAAGATAGTTGTCCAGCTTCCAAAAAGTTTATTGTGTTTTCTAGTGGAG
+
AB@ABFFFFFDAGGGGGGGGGGGHGHHHGHFHHHHHGGGGEHBGHHFGHHHHHHGHHEHHHHGHHFFHHHHHGGHGGBGHFHHGHHHHFHHHHHEFHHHHHHHH4GHHHFHHHHHHHHHHGHHHGHHHHHEHHHHHGHHHHHHHHGHHFHHHHHHHHHGG?DGFFGHHHGFFGGHHHHEHGGGGHFHHFHFDFGFGFHHFHHHGGECGHHGHHHHHHGHG00;GCG.CABFBBFGGGGFFBFFFG0CFAF?
@M03495:530:000000000-LYBTV:1:2112:24107:13973 2:N:0:CTGGAGTA+AACCGAAC
ATATTTTGCCGTTGATAAACCAGCTAATCCTGAAAAAAAAATCAAAGCTAAAAACTACAATGCTAAGACCACGATGTGACTGCTATCAAAGTTAGATATATATGTAAATTATTCATCTGTCAAATCCTAGAATTATATCATACCTGCTCCAGCAATCACGACCTGTAATGGTTTAGTGGGTTGTTCACTGTTTCTGAAAAATGAAGATAGTTGTCCAGCTTCCAAAAAGTTTATTGTGTTTTCTAGTGGAG
+
AABCCFFFFFCBGGGGGGGGGGHHHHHHHHHHHHGHHGGCGHHHHHHHHHHHFHGHHHHHHHGHHHHHHHHHGGHGHFHHHHGHHHHHHHHHHHHHHHHHHHHHHHHGHHHHHHHHHGHHHHHHHHHHHHHFGHHHHHHHHHHFHHGHHHHGHHHHHHHGGGGGHHG1FHGGHHHGGHHEGFGGHHHHGHHHGHHHHHHGCGFFDFHHHHGHHGHFH/GHGF;C<CC?ABFBFFGGGGFFFGFFFGGGGFF
@M03495:530:000000000-LYBTV:1:2112:3390:13988 2:N:0:CTGGAGTA+AACCGAAC
ATATTTTGCCGTTGATAAACCAGCTAATCCTGAAAAAAAAATCAAAGCTAAAAACTACAATGCTAAGACCACGATGTGACTGCTATCAAAGTTAGATATATATGTAAATTATTCATCTGTCAAATCCTAGAATTATATCATACCTGCTCCAGCAATCACGACCTGTAATGGTTTAGTGGGTTGTTCACTGTTTCTGAAACATGAAGATAGTTGTCCAGCTTCCAAAAAGTTTATTGTGTTTTCTAGTGGAG
+
?AABBFFFFFDAEAGFFFGGGEDHFHGFH5FHFGHHFEGEFFFHHHHHFHHFFHGHHBGHHHHHGH3GHGHHG?GEGFFEFFEHFDGHHHHHHHHGHHFHHHHFHHHHGFHHFFFBFHGHBGHHHHHHHFFBGH4GHHHFHHHHGHHHGBFC0GGHHHHGFDC/GGFDFD1?1FF1>1>.EFGGHHHFHHGFGHD=00<0<DGHBDC0CFC00;;;CCGFFF/CCGEEGGGFGGE0FGFFCBB0CBF0.09
@M03495:530:000000000-LYBTV:1:2112:2514:14010 2:N:0:CTGGAGTA+AACCGAAC
ATATTTTGCCGTTGATAAACCAGTCACAACCACTTCTTGCCCTCCAAAGCTCACATGCTGACAGATCGGAAGAGCGTCGTGTAGGGAAAGAGTGTGTTCGGTTGTGTAGATCTCGGTGGTTGGCGTATCATTTAAAAAAAAAAGACAAAGATGGCGGAGCTTGCTACCAGATGATGCATGTTATAACTTCTAAACACGGCTAAGAAGAGCGAGCGAGTCACTGAGCGATAGTCTGATGAACTTACAGCACA
+
@ABBAFFFFFBBGGGFGGGGGGGHHHHHHGGGGHHHHHHGHHHHGHHHHHHHHHGHGHHGHHHHHHHHGEFGGHHGFGGEFFFGHGGGHHHHGGGHGHFFFFFGEEGED44B?4BF/</////B//</@FDG2@>2F2/A/A-<.//////00//-----.:;9000/00.000000000000;00;0000000/0..--:.///;;/..:-------./////:/9-...///////;;/B///9//...
@M03495:530:000000000-LYBTV:1:2112:13404:14015 2:N:0:CTGGAGTA+AACCGAAC
ATATTTTGCCGTTGATAAACCAGCTAATCCTGAAAAAAAAATCAAAGCTAAAAACTACAATGCTAAGACCACGATGTGACTGCTATCAAAGTTAGATATATATGTAAATTATTCATCTGTCAAATCCTAGAATTATATCATACCTGCTCCAGCAATCACGACCTGTAATGGTTTAGTGGGTTGTTCACTGTTTCTGAAAAATGAAGATAGTTGTCCAGCTTCCAAAAAGTTTATTGTGTTTTCTAGTGGAG
+
BBBBBFFFFFBAGGGGGGGGGCHHHGHHHHHHHHHHHGGGGHHHHHHHHHHHHHGHHHHHHHHHHHHHHHHHGGHGHHHHHHHHHHHHHHHHHHHHHHHHHHHHHHHHHHHHHHHHGHGFHHHHHHHHHHHHHHHHHHHHHHHHHHGFEFFHGHFHHHHG?DCGHHHHHHHHHHHGDGHHDGGGHHHHHHHHHHHHBGHHHHHHFHHHGFGHBGFFHHEHHGHFHFEEBGFGGGGBBFGGGGEFFGGGGGG
@M03495:530:000000000-LYBTV:1:2112:15568:14016 2:N:0:CTGGAGTA+AACCGAAC
ATATTTTGCCGTTGAAAACCAGCTAATCCTGAAAAAAAAATCAAAGCTAAAAACTACAATGCTAAGACCACGATGTGACTGCTATCAAAGTTAGATATATATGTAAATTATTCATCTGTCAAATCCTAGAATTATATCATACCTGCTCCAGCAATCACGACCTGCTCCTGGCAAACAACCTGCAGAAAAGCCAATCAAATATATTTTCACAAGAGATGGAATGTGAGGCAATAATAGAGTACAAAGGTTGA
+
ABBCBFFFFFCCGGGGGGGGGGHHHHHHHHHHHHHHGGGGHHHHHHHHHHHHHGHHHHHHHHHHHHHGHHHGGFFHHHHHHHHHHHHHGEHHHHHHHHHHGGGFHHHHHHGHHHHHHHHHHHHHHHHHFHGHHHGHHHGFHHHGHGFFHHGHHEHGHHGGGGGGGHHFHHHGHHGHHAFGEHFHHGHGHHHHHHHHHHHHHFFHFHGFFFGHHHHHGHFHFFGGGGGGGFFGG0BFFGG;CFFFGFFFFFF
@M03495:530:000000000-LYBTV:1:2112:9393:14036 2:N:0:CTGGAGTA+AACCGAAC
ATATTTTGCCGTTGATAAACCAGAACCATCCAAAGCTCACATGCTGACAGATCGGAAGAGCGTCGTGTAGGGAAAGAGTGTGTTCGGTTGTGTAGATCTCGGGGGGGGCCGGATCATTAAAAAAAAACAATGTTGAATTTGACCGAAACCTAAGATTATAGCGAAAAGTCGTATAGAAGTAGCATCTGAATCTGTGCAAAGATGCGTCGAATTTTATCTTCTATCACAACAATGCAGTGGTGACTAATTGC
+
BBCBCFFFFFCCGGGGGGGGGGGHHHHHHHHHHHHHHHHHHHHHHHHHHHHHHHGGGGHHHGGGGEGGHHHGHHHHHHFHHHGFHGGGGGGG24B4@444?F///----;--9.-9099000B9@D;.9;00009000000000-----./09/00000000-;;-9900..:/00000990;000000;0000000000//000-.---.09:009000090090009...0000000/0.00;00090;
@M03495:530:000000000-LYBTV:1:2112:26507:14050 2:N:0:CTGGAGTA+AACCGAAC
ATATTTTGCCGTTGATAAACCAGCTAATCCTGAAAAAAAAATCAAAGCTAAAAACTACAATGCTAAGACCACGATGTGACTGCTATCAAAGTTAGATATATATGTAAATTATTCATCTGTCAAATCCTAGAATTATATCATACCTGCTCCAGCAATCACGACCTGTAATGGTTTAGTGGGTTGTTCACTGTTTCTGAAAAATGAAGATAGTTGTCCAGCTTCCAAAAAGTTTATTGTGTTTTCTAGTGGAG
+
BBBBBFFFFFBAE?GGGGGGGGHHHHHHGHHHFHHHHGGGGGFHHHGGHHHEEGDHHHHHHHHHHEHHHEGHGGHGHHHEFFHHHGGHGHFGHHHHGHHGHHHHBFHHHFHHHFHHFFHHHGHHHHHHHHHHHHHHHHGHHHFCGHGGFH2CGGFFGHH?ADDFHFGFHHEFDGHFGHHFGGGGHHGHHHHHHHGFHDDGAGDG0;CHHH<GHHH0CHFFCH/B0CEE?0CFGGGGFGF//;F0B000CBA
@M03495:530:000000000-LYBTV:1:2112:26070:14064 2:N:0:CTGGAGTA+AACCGAAC
ATATTTTGCCGTTGATAAACCAGCTAATCCTGAAAAAAAAATCAAAGCTAAAAACTACAATGCTAAGACCACGATGTGACTGCTATCAAAGTTAGATATATATGTAAATTATTCATCTGTCAAATCCTAGAATTATATCATACCTGCTCCAGCAATCACGACCTGTAATGGTTTAGTGGGTTGTTCACTGTTTCTGAAAAATGAAGATAGTTGTCCAGCTTCCAAAAAGTTTATTGTGTTTTCTAGTGGAG
+
3ABABFFFFFBAEGGGGGGGGGHHHHHHHHFFFHHGGGGCEFGHHFHEHHEBGGGHHFHBHHHFHHHHHHHHGGHEHEGGHB3GGHGHHHHHHHGHHHHHHHGHHHHGFGHEHGHHBDBGDHHHGFFGHGHGHGHHHFFHHHFGFHFHHHHGHHHHHHHGGGGGHHGEFHFFGHHGDF0GGEDGFDGFGHHFFHHGDHHH.<D0<:0CGGC;GHHHHG/GCGHF0;.;CFFFFBFGFG//9CFF00;BCBE
@M03495:530:000000000-LYBTV:1:2112:8921:14087 2:N:0:CTGGAGTA+AACCGAAC
ATATTTTGCCGTTGATAAACCAGCTAATCCTGAAAAAAAAATCAAAGCTAAAAACTACAATGCTAAGACCACGATGTGACTGCTATCAAAGTTAGATATATATGTAAATTATTCATCTGTCAAATCCTAGAATTATATCATACCTGCTCCAGCAATCACGACCTGTAATGGTTTAGTGGGTTGTTCACTGTTTCTGAAAAATGAAGATAGTTGTCCAGCTTCCAAAAAGTTTATTGTGTTTTCTAGTGGAG
+
AA3AAFFFFFBAEGGGGGGGGGHGHHHHHGHHHGHHHGGGGHFFHHHGHHHHHGFHHHHHGHHHHFHHHHHHGGHGFHHHHFHHHHGHHHHHHHHHFFHFHHHHGHHHHHHHH4GGFHHHHHGHHHFHHHHHHHHFHHHHGHGGHHHGGHHHEHHHHHHGDGGGHFH1GHB?FGCG<GHHEGCFHGHGHHHF<DDGHDGHGHHF0CFGHF;GHGCBCFBGHGC000GEA00BFGG0;0:;BFFGFFFGFGG
@M03495:530:000000000-LYBTV:1:2112:16992:14103 2:N:0:CTGGAGTA+AACCGAAC
ATATTTTGCCGTTGATAAACCACCCTCCAAAGCTCACATGCTGACAGATCGGAAGAGCGTCGTGTAGGGAAAGAGTGTGTTCGGTTGTGTAGATTTCGGTGGGCGCCGCATCAGTATAAAAAAAAAAAACACAGACTTATGAACTGCATGATGACTCCCTGTACAGAATGTCACAACACACATGCTAGTATCCACGTCAACGTTAGGGTGAACAGACGTCATCGTCTGCTGCTAATCTTGTGACTGTCAGG
+
CCCCCFFFFFCBGGGGGGGGGGGGGHHGHHHGHHHHHHHHHHHHHHHGGGHGEFGHHHGEGEEFGFHHGHHHFFFFGFGFGFGFGGCEE2FG@B44B2//?///>////<//22@F2>2FD2BFC--<-..<<.<./0000000;000000;000;0/./00;9;0;/00000;09..:...:00;0000900;/...:./..//;/./../////.-...;//..;.///9B///////://////////
@M03495:530:000000000-LYBTV:1:2112:20168:14104 2:N:0:CTGGAGTA+AACCGAAC
ATATTTTGCCGTTGATAAACCAAACGAATTTACTAATTCCAAAGCTCACATGCTGACAGATCGGAAGAGCGTCGTGTAGGGAAAGAGTGTGTTCGGTTGTGTAGAGATCGGGGGTGGCCGGATCAATAAAAAAAAAAAATTAGAAAGACAGGTAGAGGAATGGAGACGTAAAATTGGACTAGTGGTGAGATAGATATTGCAGAGTACATGATCATAGCTCTAGAACACGAGTCTATACTGGTGTATCTACA
+
ABBBCFFFFFCCGGGGGGGGGGHHGGGGHHHHHHHGHHFHHHHHGHHHGHHHGHHHHHHHHHHGGGGHHFFEGGGGGFHHGFGHGGGGHHHHHFGGGGGGG24D43B33?E/<?/>A00@C/.<<1<11=>GCA@-:--.000=009////.00000/./0000:0..9A..000000009090.0.090:090000000000.0000000000000009000000//.--./000000000/90000000
@M03495:530:000000000-LYBTV:1:2112:24528:14115 2:N:0:CTGGAGTA+AACCGAAC
ATATTTTGCCGTTGATAAACCAAAGCTCACATGCTGACAGATCGGAAGAGCGTCGTGTAGGGAAAGGGTGTGTTCGGTTGTGTAGATCTCGGTGGGTTTCGTCTCTTTTAAAAAAACTTTAATTTACTTTCTTAATGGTATAACAAGTAATAATTGGTTTTACATAATAAAACTAAATAGTCTTTAGGCTTGTCTAGTGATGTCATTAGAGGGCATTAATTCGACTATTTGATGTTTTCTCACGGTGCAAA
+
AAAA>5DFDFBAEGEGGFBFGGHGHHFHGB4GF3BA5FFAFGFGDEG?EGHEGGGAAF2ABF31GG1>G1>E135B/F?/?1BE3@4@F4?1?1/////3/0</244?BFHB43//?@2@22@22222>222@21111?1111<11<11?1?1>1>1=.0.1<<>1=F00=00<00<0=0<=000000/:/:.0000;000000000;000/...;000000.0.;-0C0000;00C/00000....-/9/
@M03495:530:000000000-LYBTV:1:2112:17231:14119 2:N:0:CTGGAGTA+AACCGAAC
ATATTTTGCCGTTGATAAACCAGGACTCAGGCTGGACCAAAGCTCACATGCTGACAGATCGGAAGAGCGTCGTGTAGGGAAAGAGTGTGTTCGGTTGTGTAGAGCTCGGGGGTGGCGGGGTCATTATAAAAAAAAATGTAGGCGCAATATGTGACTACAGTACCACCCACGACCGGAAGAGCATCGGGTAGGGAGCTTGATGTCGGGAGACACAGTAGTGAGTTGGTCAGGCTGGTGATGCGCTTCTGTCA
+
BCCCCFFFFFDBGGGGGGGGGGHGHGHHHFHHHHGGCHFGHHHHHGFHGHFHHHHHHFHGHEDFGFGHGEEGEEGHHHGEGHGHHHHGHFFHGGGGGE?BB343D3FEE//////0/---;.:0:;CCC00G?-A?900;0009---.0;00;0000/00:00000...;----9--:.:?/090..9.-.../.;.0/.0000.---;..///.9009/090000;00///;..//0900-.-..000:0
@M03495:530:000000000-LYBTV:1:2112:2253:14134 2:N:0:CTGGAGTA+AACCGAAC
ATATTTTGCCGTTGATAAACCAGTCAGGAGTCCAAAGCTCACATGCTGACAGATCGGAAGAGCGTCGTGTAGGGAAAGAGTGTGATCGGTTGTGTAGATTTCGGTGGGAGGCGTATAATTAAAAAAAAAAATTGCGTTCGAAACATGTGGAAAACTGCCCCATGCTATGTTTAATTTTGATACTAAAACCTTATTACAACACGAGCTATGGATAATCACAGAAATAGTAGAAAAAAGATACGAATCATGAG
+
1A?AABFFFBDAEA1FGG1FACEHHHF0B00AFGHGFFGFGHHGHHHGGBHHGHHHGEF?GHHGGGGEE/>GHG>FAF0BBBFG1BGG//BE//0@1222220/??A/?///////122221>DGC?//-<0111.<.<....</0/=0000://:00:...://;000;00;000000:000;09000./;0900000;.9.----////////;9//////;/////9///--;--//;--;9-/////
@M03495:530:000000000-LYBTV:1:2112:12914:14135 2:N:0:CTGGAGTA+AACCGAAC
ATATTTTGCCGTTGATAAACCAGCTAATCCTGAAAAAAAAATCAAAGCTAAAAACTACCATGCTAAGACCACGATGTGACTGCTATCAAAGTTAGATATATATGTAAATTATTCATCTGTCAAATCCTAGAATTATATCATACCTGCCCCAGCAATCACGACCTGTTAATGGTTTCGTGGGTTGTTCACTGTTCCTGCACACTGAAGCTACTCGCCCAGCTTCCAAACCGCTCCTTGTGTTCTCTAGCCGC
+
111>133@DFD11113B31FG0AF111BFH311A1100AA/BFF1A1FEE1AA1EA1G0BA1B1D21@BGCH>///01@B21F112F@2111222122B@222@2B2>22B>2F2>GB>>BG21BFHEF1112>>>>2B2>>GHD1G0?F//CF01@1@</AC/C??1111<1101.0.>-..-..=0DD00<0=<=/:/0.:0000000000.-;C..;:0CF000.99---./090/-///;/9///--
@M03495:530:000000000-LYBTV:1:2112:2382:14188 2:N:0:CTGGAGTA+AACCGAAC
ATATTTTGCCGTTGATAAACCAGCTAATCCTGAAAAAAAAATCAAAGCTAAAAACTACAATGCTAAGACCACGATGTGACTGCTATCAAAGTTAGATATATATGTAAATTATTCATCTGTCAAATCCTAGAATTATATCATACCTGCTCCAGCAATCACGACCTGTAATGGTTTAGTGGGTTGTTCACTGTTTCTGAAAAATGAAGATAGTTGTCCAGCTTCCAAAAAGTTTATTGTGTTTTCTAGTGGAG
+
A3ABBFFFFFBAGGGGGGGGGGHHHHHHHGHHCFGHFGGEGHGEHHFHHHHHHHGHHHHHFHHHHHGHHHGHCGHFHGHHFHEHHHHHHHHHHHEHHHGHHHHHHGHHHGHHHHGHHHFHHHHHHHHHHHHGHHHHFHHGHHFHFFHBFGFEEHHHFGG??<@DHHH1GHHFGAGE<>GHGGGGHHGFGHHHFGGFBGHFFHGHGHHHHHG0CGHHGHGHFHGFFGH.CFGGGGGGGGFFFFFBFFFF?FE
@M03495:530:000000000-LYBTV:1:2112:5661:14190 2:N:0:CTGGAGTA+AACCGAAC
ATATTTTGCCGTTGATAAACCAGCTAATCCTGAAAAAAAAATCAAAGCTAAAAACTACAATGCTAAGACCACGATGTGACTGCTATCAAAGTTAGATATATATGTAAATTATTCATCTGTCAAATCCTAGAATTATATCATACCTGCTCCAGCAATCACGACCTGTAATGGTTTAGTGGGTTGTTCACTGTTTCTGAAAAATGAAGATAGTTGTCCAGCTTCCAAAAAGTTTATTGTGTTTTCTAGTGGAG
+
AACCCFFFFFCCGGGGGGGGGGHHHHHHHHHHHGHHHGGGGHHHHHHHHHHHHHGHHHHHFHHHHHHHHHHGGGHGGHHHHHFHHHGHHHHHHHGHHHHHHFHHHHHHGHHHHHHHHGHHGHHHHHHHHHHHHHHHHHHHHHEHHHGHGHHHGHHHHHHGGGGGHFHHHHHFGFHHFHHGFGGGHHGEGHHHHGHHHHGHHHGGHHHHHGHHGHHGHFGHHHHFHHFFGFFGGGGGGGGGGGGGBF;BFFE
@M03495:530:000000000-LYBTV:1:2112:16252:14191 2:N:0:CTGGAGTA+AACCGAAC
ATATTTTGCCGTTGATAAACCACCCTCCCTGTATTCCAAAGCTCACATGCTGACAGATCGGAAGAGCGTCGTGTAGGGAAAGAGTGTGTTCGGTTGTGTAGATCTCGGTGGTCGCCGTATCATTTAAAAAAAAAAAAAAATAGATAATAAGCGTTGGATGATCATATATATCGAAGTAAGTGTGTGTAGACATGTATAGGTAGCAGTAGGAGACACAAATGCGTGTCATGGCGTGTGTGTGTGATGGAGAA
+
BCCCCFFFFFCCGGGGGGGGGGGGGHEGGHHHHHHHHHHHGHHHHHHHHHHHHHHHHHHHGGGGHHHGGGGEGGHHHGHHHGGGFHHHGHGGGGGGGE?43444B4?F/?A/3>/?<//B03?D33>FFD@@C/-----<.00000000000-..-.00000:0::000000../..0000000<.:00000000000<<00000000000/..///..000...</:00<.-.-9..<...<0:00//0.
@M03495:530:000000000-LYBTV:1:2112:26794:14194 2:N:0:CTGGAGTA+AACCGAAC
ATATTTTGCCGTTGATAAACCAGCTAATCCTGAAAAAAAAATCAAAGCTAAAAACTACAATGCTAAGACCACGATGTGACTGCTATCAAAGTTAGATATATATGTAAATTATTCATCTGTCAAATCCTAGAATTATATCATACCTGCTCCAGCAATCACGACCTGTAATGGTTTAGTGGGTTGTTCACTGTTTCTGAAAAATGAAGATAGTTGTCCAGCTTCCAAAAAGTTTATTGTGTTTTCTAGTTGAG
+
AABBBFFFFFBBGGGGGGGFFFHHHHHHHHHHGGHHFGGGGHHHHGHHHHHGHHFHHHHHHGHFHHHHHHHHGGHFHHFHHGFGGFEHHHHFHHHHHHHHHHHGFGHHHFHHFHHHHHEHHHHHHHHHHHHGHHHHHHHHHHHFGHAGGFHHFHHHHHHGGC@DFGD1FGFGHGHGFGEHGGGDHDGFHHHHHHGBFHHHEHBFHHHGHFHBGHHHFHFHFFCBCBC.9FFBFFB0CFFCBFFFB0;0;;/
@M03495:530:000000000-LYBTV:1:2112:5097:14251 2:N:0:CTGGAGTA+AACCGAAC
ATATTTTGCCGTTGATAAACCAGCTAATCCTGAAAAAAAAATCAAAGCTAAAAACTACAATGCTAAGACCACGATGTGACTGCTATCAAAGTTAGATATATATGTAAATTATTCATCTGTCAAATCCTAGAATTATATCATACCTGCTCCAGCAATCACGACCTGTAATGGTTTAGTGGGTTGTTCACTGTTTCTGAAAAATGAAGATAGTTGTCCAGCTTCCAAAAAGTTTATTGTGTTTTCTAGTGGAG
+
AABCBFFFFFCBGGGGGGGGGGHHHHHHHHHHHHHHHGGGGHHHHHHHHHHHHHGHHHHHHHHGHHHHHHHHGGHFHHHHGHHHHHHHHHHHHHHHHHHHGHHHHFHHHHHHGHHHHGHHHHHGHHHHHHHHHHHHHHHHHHHFHGEHHHGHFGFHHHHG?DGGHHHHHGHHHHHHGHHGGGGGHHFGHHHHHHHHHHHGHHHF=GGHHBGHHHHGHGHBBGFFCHEEGGFGGGGGGGFFFFFGFGGGEFF
@M03495:530:000000000-LYBTV:1:2112:22979:14269 2:N:0:CTGGAGTA+AACCGAAC
ATATTTTGCCGTTGATAAACCAGCTAATCCTGAAAAAAAAATCAAAGCTAAAAACTACAATGCTAAGACCACGATGTGACTGCTATCAAAGTTAGATATATATGTAAATTATTCATCTGTCAAATCCTAGAATTATATCATACCTGCTCCAGCAATCACGACCTGTAATGGTTTAGTGGGTTGTTCACTGTTTCTGAAAAATGAAGATAGTTGTCCAGCTTCCAAAAAGTTTATTGTGTTTTCTAGTGGAG
+
AABBBFFFFFBAEGGGFFGBGEGDHHHHHHHHHHGFHGGFGHHFHFFHHHHFFGGHHFHHGHHGFDGFHGFGGEHFGGGFFHHFHFHHHHHHHHHHHHFHHHHHGHGHHFFHHHHHHHGHHH4FGHGHHHHHGHFHHHHGHHHFHHFF3GHBHGFFFBHGCGFGHFFHGHFGGGHFDBGHDGGGHHGDGGDHFFHHHBFHFHFGD00CG:CGFHFCGC/CH0CGCGEEDBGFFG09FB/9;B0CBFFF.0.
@M03495:530:000000000-LYBTV:1:2112:23437:14269 2:N:0:CTGGAGTA+AACCGAAC
ATATTTTGCCGTTGATAAACCACCCTCCCTGTGGTCGTTATCTTGCTCCTTCTGTCGTCAACGAATTTACTAATTCCAAAGCTCACATGCTGACAGATCGGAAGAGCGTCGTGTAGGGAAAGAGTGTGTTCGGTTGTGTAGATCTCGGTGGTGGCCGGATCATTAAAAAAAAAAAGAAGAATCAAAACCTGTCAGTGCATATGGAGTGTTTACCGACATGTGTAATACGATGACAGCTTGACAGCAGCCAG
+
DEDDCFFFFFECGGGGGGGGGGGGGHHGGHHHHHHHGGGGHHHHHHHHHHHHHHHHGGGHGHGGGHHHHHHHHHHHHHHHHHHHHHHHHHHHHHHHHHHHGEGGGHHGGGGFGGHHHFCGHGGGGHGHGGHGGGGGBFC2@222@20?/?AA=/00>-<.-<1D1DGHD-<:-<-.../0:011<0:../.10111111111111/0.<1/110..--.011111111....1000.00/.010././...
@M03495:530:000000000-LYBTV:1:2112:23499:14310 2:N:0:CTGGAGTA+AACCGAAC
ATATTTTGCCGTTGATAAACCAGCTAATCCTGAAAAAAAAATCAAAGCTAAAAACTACAATGCTAAGACCACGATGTGACTGCTATCAAAGTTAGATATATATGTAAATTATTCATCTGTCAAATCCTAGAATTATATCATACCTGCTCCAGCAATCACGACCTGTTAATGGTTTAGTGGGTTGTTCACTGTTTCTGAAAAATGAAGATAGTTGTCCAGCTTCCAAAAAGTTTATTGTGTTTTCTAGTGGG
+
AB@BAFFFFFB>EGGFGGGGGGHHHGBHHHHHHHFHHFEEEGFHHHGHHHHGHGGHHHHEHGHHHHHHHHHHGGHGFGFHHFFHHHHHHFHHHHHHHHHHHHHGFHHGHHHHHHHHHFHHHHHFFHHHGHHHFHHHHHHHHFDGHHGHGHHGGHHHFGHDBCCDHHHGFHGGGFGFHFHAHDGGGHEHGFFGHHFHHHBGFHHHFBG0;GCGHHHHHGGHHHHHFHCFEE:FFB0CFFF9FFGGB0BFG;.
@M03495:530:000000000-LYBTV:1:2112:10267:14332 2:N:0:CTGGAGTA+AACCGAAC
ATATTTTGCCGTTGATAAACCAGCTAATCCTGAAAAAAAAATCAAAGCTAAAAACTACAATGCTAAGACCACGATGTGACTGCTATCAAAGTTAGATATATATGTAAATTATTCATCTGTCAAATCCTAGAATTATATCATACCTGCTCCAGCAATCACGACCTGTAATGGTTTAGTGGGTTGTTCACTGTTTCTGAAAAATGAAGATAGTTGTCCAGCTTCCAAAAAGTTTATTGTGTTTTCTAGTGGAG
+
BBBBBFFFFFBBGCGGGGGGGGHHHHHHHHHHHHHGHGGGGHHHHHHGHHHGGHGHHGHHHHHHHHHHHFHHGGGGHHHHHGHHHHHHHHHHHHHHHHHHHHHHHHHHHHHHHHHHHHHHHHGHHHGHHHHHHHHHHHHHHHHFHHGHHHHHGHHHHHHGGGGGHHHGHHHFGHHHFHHHGGGGHHHGHHHHGHHHHEFHAGGDGHHHHHCHHHHGHHHHHHHHHHGGGGGGGGGGGGGFGGFGGFGGE0A
@M03495:530:000000000-LYBTV:1:2112:22519:14352 2:N:0:CTGGAGTA+AACCGAAC
ATATTTTGCCGTTGATAAACCAGCTAATTCCAAAGCTCACATGCTGACAGATCGGAAGAGCGTCGTGTAGGGAAAGAGTGTGTTCGGTTGTGGAGATCTCGGTGGGCCGCGGGTCAATAAACAAAAAAATCAAACCGCATCACTAAGAGTCAATAACAGCTTTCGAGTAAAGTCGGCGTGCGTGTGACTAAGCGTACCAGTGTACGCATCATCGACGACCACAGATTCATCCTTAGCAAGGTTCGCAGGTA
+
CCCCCFFFFFCCGGGGGGGGGFGHHHHHHHHHHGHHHHHGHHHHHHHGHHFHHHGCGGFHHGGEEEEAGHHGHHGHGHFFGHC3FEFFA@FE13?33@440?>/?/////////<01@<111??GF/->0111<0.---.-0<00:/00000000;000::00;../0.0009;.-----.-....///////-..-.////;/9..9.-:////-;:---.;.;//9//;//://:/:/.//:--..-./
@M03495:530:000000000-LYBTV:1:2112:8898:14363 2:N:0:CTGGAGTA+AACCGAAC
CTATTTTGCCGTTGATAAACCAGCTAATCCTGAAAAAAAAATCAAAGCTAAAAACTACAATGCTAAGACCACGATGTGACTGCTATCAAAGTTAGATATATATGTAAATTATTCATCTGTCAAATCCTAGAATTATATCATACCTGCTCCAGCAATCACGACCTGTCCTGGCAAACAACCTGCAGAAAAGCCAATCAATTATATTTTCACAAGAGATGGAATGTGAGGCAATAATAGAGTACAAAGGTTGA
+
11>>A3D3FFD?1A13BAF1BF0A1FGH13AAGHD100///F1BAEDGFFHGEEEFGF1BDBAGB2GHHFGGCGECBGFED10BGEFHHF11FGD1@BDG2FFE>F2DD2>BEFFF2BGGH>F1BDFFDGHHHHGGGDDFGHHHHHHHFGHEFB0F<CFCAC/CFHHFHHEHEH0AF<G<F0GFCDGFGC.CFFCFG<0=<DDGG:GBCGB:GEC/0CFGCBF;;09.;9F/FB0CBF00000C0//0:9;
@M03495:530:000000000-LYBTV:1:2112:20385:14367 2:N:0:CTGGAGTA+AACCGAAC
ATATTTTGCCGTTGATAAACCAGAACCATCCAAAGCTCACATGCTGACAGATCGGAAGAGCGTCGTGTAGGGAAAGAGTGTGTTCGGTTGTGTAGATCTCGGTGGGCGGCGGATTATTAAAAAAAAAAAAAATAAGTAGATCGTTTGTGAGGAGTATCTATAGGTATGATGAAACGTGTGAGATAATAGGATGTATTGCTGTGCACAGCACTCGTGTGCTGCGTCAATAAGTAGGGACGTATCTGCTTGCT
+
CCCDDFFFFFCDGGGGGGGGGGHHHHHHHHHHHHHHHHHHHHHHHHHHHHHHHHGGGGHHHGGGGAFFHHHGHHHHHHHHHHGHHGGGGGGE?4344B@?E//EE//>/<///<.11=1FFGGGCGCA----.011111111./.../<11.0.</111111<01<:01111110.<./.11111111100:001<11111:/1101/./.0/.....1110-.<..11:111:0.:.-..1.:111<0.1
@M03495:530:000000000-LYBTV:1:2112:14898:14393 2:N:0:CTGGAGTA+AACCGAAC
ATATTTTGCCGTTGATAAACCAGCTAATCCTGAAAAAAAAATCAAAGCTAAAAACTACAATGCTAAGACCACGATGTGACTGCTATCAAAGTTAGATATATATGTAAATTATTCATCTGTCAAATCCTAGAATTATATCATACCTGCTCCAGCAATCACGACCTGTAATGGTTTAGTGGGTTGTTCACTGTTTCTGAAAAATGAAGATAGTTGTCCAGCTTCCAAAAAGTTTATTGGGTTTTCTAGTGGAG
+
BCABCFFFFFCAGGGGGGGGGGHGHHHHHHHHGHHHHGGGGHGHHHHHFHHHHHGHHGHHHHFHHHHFHHHHGEFGGHHFGHHHHGFHHHBGGHGHHHEGBGHHFHHGHHHHHHB4FFFHFHHHHFHHHGHHHHHHHHHGHHFFHGEHECGHGHEFHHHGGFGGHGHFGHHFBCGGGFHHGGGGHHFHHFHGHFB0GGFGHHHHF0:GHFGBBGGB0/;<0CB:0GH.A0BGFGGB0.;A.E0BF000.0C
@M03495:530:000000000-LYBTV:1:2112:9947:14394 2:N:0:CTGGAGTA+AACCGAAC
ATATTTTGCCGTTGATAAACCAGAGGACTCAGGCTGGACCAAAGCTCACATGCTGACAGATCGGAAGAGCGTCGTGTAGGGAAAGAGTGTGTTCGGTTGTGTAGATCTCGGTGGTCGCCGTGTCATTTAAAAAAAAAAACGATGAGGACTGAGGGTAGTAGTACATGACTTGAGCGTGCAAATGTGCTGACATCTAGCTGGATGGCAATTGGACTGTATACTGAGCCATCGTAGGAGTGGGATGCAACTAT
+
CDDCCFFFFFDCGGGGGGGGGGHHHGHHHHHHHHHHGHGHHHHHHHHHHHHHHHHHHHHHHHHGDGGHHHGGGGGGHHHHGHHHHEHHHHGFGHGGGGGGG2?GB?4DFAA/?E/3<///>/@222>2@D@DF/<@-<-.<..<00/0</.00..:/.<00:0000000000<00-...<00000<0<00/000000<00/.00.</0:0<0000.<0:0000:00//<0...990//.<.<<./00</0:
@M03495:530:000000000-LYBTV:1:2112:14232:14396 2:N:0:CTGGAGTA+AACCGAAC
ATATTTTGCCGTTGATAAACCAGCTAATTCCAAAGCTCACATGCTGACAGATCGGAAGAGCGTCGTGTAGGGAAAGAGTGTGTTCGGTTGTGTAGATCTCGGTGGGGGCCGTATCATTAAAAAAAAAAAACGTATGGTTATGATCAGGCAATACTATTCGGCTGAACATCGTGGATGGTGAATAGTACAATATAGACGCAATTCAGTGCACGACGTAGATGCGCGCAGTTAAGTAAGTAAGTGAGCGTTGC
+
CCDCCFFFFFDCGGGGGGGGGGHHHHHHHHHHHHHHHHHHHHHHHHHHGHHHHHGGGGGHHGFGFEGGHHHGHHHHHHGHHHHHHFGGGGGG2D@4@4F4CE/EF//>//<//002222>DFFFCGCF--.-<.0//00000000000/..00000000/.-.-.000009....0<.0000000:000<:00000:.---<000:000009.-<<...000-.----.000000000:<000000-..-.
@M03495:530:000000000-LYBTV:1:2112:22603:14410 2:N:0:CTGGAGTA+AACCGAAC
ATATTTTGCCGTTGATAAACCAGGACTCAGGCTGGACCAAAGCTCACATGCTGACAGATCGGAAGAGCGTCGTGTAGGGAAAGAGTGTGTTCGGTTGTGTAGATATCGGGGGGCGCCGGATCATTAAAAAAAAAAAAAGAGTAGGAGGAGTTGGTGATCCAGGGACAGGATAATCTATGCGAAGACAATGGATCCAATGATCTGTGAGGACGCGGCCGAGGTGGACGACACCGACATCGCGGTGCGACAAA
+
BCCCCFFFFFCAGGGGGGGGGGHGHHHHHHHHHHGHHGHHHHHHHHHHHHHHHHHHHHHHHGGGGHHHGEGEEFGHHHGHHHHFHHHGHGHHFFFEGGG2GG444DDF//<B--:-----9-:0:00::;--:-9>--.:/9;000/...//;09.090000/...9..9:000000000..--A/9/000000/0000000900;00.0.----------....0-----.;---.0:.--.9--.---/
@M03495:530:000000000-LYBTV:1:2112:24452:14419 2:N:0:CTGGAGTA+AACCGAAC
ATATTTTGCCGTTGATAAACCAGCTAATCCTGAAAAAAAAATCAAAGCTAAAAACTACAATGCTAAGACCACGATGTGACTGCTATCAAAGTTAGATATATATGTAAATTATTCATCTGTCAAATCCTAGAATTATATCATACCTGCTCCAGCAATCACGACCTGTAATGGTTTAGTGGGTTGTTCACTGTTTCTGAAAAATGAAGATAGTTGTCCAGCTTCCAAAAAGTTTATTGTGTTTTCTAGTGGAG
+
ABBBBFFFFFBBGGGGGGFGFGHHHHHHHHHHFHHDGEEEGHHGHHHHHHEFHHGHHHHHHHHHGGFGHHGHGGHGFHHHHHGHHHHHGGGGHHHHHHHHFHHGGHHHHGHHHHHHHHHHHHFHFGGFFHHHHHHGHEGHHHHHHHHFFBBBGFHHHFFDD/DGFHHFFFHHHHHHHGHHGGGAHHHGHHHHHHHHHHHFACGF<CGHHFCCHHHFHGHFFH:CCGEG.;CFFFFGGGFFFGGGBFGG.;C
@M03495:530:000000000-LYBTV:1:2112:22032:14420 2:N:0:CTGGAGTA+AACCGAAC
ATATTTTGCCGTTGATAAACCAGCTAATCCTGAAAAAAAAATCAAAGCTAAAAACTACAATGCTAAGACCACGATGTGACTGCTATCAAAGTTAGATATATATGTAAATTATTCATCTGTCAAATCCTAGAATTATATCATACCTGCTCCAGCAATCACGACTCCTGGCAAACAACCTGCAGAAAAGCCAATCAAATATATTTTCACAAGAGATGGAATGTGAGGCAATAATAGAGTACAAAGGTTGAACC
+
ABBBCFFFFFCCGGGGGGGGGGHHHGHHHHGHGHHGHGGGGHHGGHHEHHHHHHGHHGHHHHHHHFHHHGHHGGHGHEHGHHHHHHHHHHHHHHHHHHHHHHHHHHHHHGHHHHHHGHHHGHHHHHHHHHHHHHHHHHHHGHHGFHHHHHHHHGFFFGHGDFGGHHHHHHHHHHHHDHHEGHGHHHFHHHGCGHH<DGHHHHHFHHHHGHHHHFGCHFGHCGFGCFGFGFFCFFFGFFFFGGFFBBFFGGE
@M03495:530:000000000-LYBTV:1:2112:23406:14424 2:N:0:CTGGAGTA+AACCGAAC
ATATTTTGCCGTTGATAAACCAGCTAATCCTGAAAAAAAAATCAAAGCTAAAAACTACAATGCTAAGACCACGATGTGACTGCTATCAAAGTTAGATATATATGTAAATTATTCATCTGTCAAATCCTAGAATTATATCATACCTGCTCCAGCAATCACGACCTGTAATGGTTTAGTGGGTTGTTCACTGTTTCTGAAAAATGAAGATAGTTGTCCAGCTTCCAAAAAGTTTATTGTGTTTTCTAGTGGAG
+
ABCCCFFFFFCAFGGGGGGGGGHHHHGHHHHHHHHHHGGGGHFHHHHGHHFHHHGHHHHHHHHHHHHHHHHHGGHGCGHHHGGHHHHHHHHHHGHHHHHHHHHHHHHHHHHHHHHHHHHHFHHHHHHGHHHHHHGHHHHHHHFHHHHHHHHGHHHHHGHGFCGGGHHFGHHGHGFGFGHHGGGGHHHHHGHHHHHHHHGHHHHHHHHHHHFHHHHHHHGHGHCHEHGEDGGFGGF0;BFBFFGGGGGGGFE
@M03495:530:000000000-LYBTV:1:2112:20280:14452 2:N:0:CTGGAGTA+AACCGAAC
ATATTTTGCCGTTGATAAACCACCCTCCCTGTGGTCGTTATCTTGCTCCTTCTGTCGTCAACGAATTTACTAATTCCAAAGCTCACATGCTGACAGATCGGAAGAGCGTCGTGTAGGGAAAGAGTGTGTTCGGTTGTGTAGATCTCGGTGGGGGCCGTGGCATTAAAAAAAAAAAAGATGTAAAGAACAGCAGGAGATCTGAGTAGGACGACTGCACGTGTGTGGCACGTCTACGCACAAGCGTGGGAGCT
+
BCCCCFFFFFEDGGGGGGGGGGGGGHHGGHHHHHFHGGGHHHHHHHHHHHHHHHHHGGGHGHGGGHHHHHHHHHHHHHHHHHHHHHHHHHHHHHHHHHGHGGGGHHHGGGGGGGHHHGHHHHHHFGHHGFFGGGGGGG22GD2>DDHE<AE/-<--<----<:GC1CCB@EF----..01<11111.///</..9../01111111000--9../00.:./.<.../<...<.1.-.--:.....--....
@M03495:530:000000000-LYBTV:1:2112:20586:14457 2:N:0:CTGGAGTA+AACCGAAC
ATATTTTGCCGTTGATAAACCAGCTAATCCTGAAAAAAAAATCAAAGCTAAAAACTACAATGCTAAGACCACGATGTGACTGCTATCAAAGTTAGATATATATGTAAATTATTCATCTGTCAAATCCTAGAATTATATCATACCTGCTCCAGCAATCACGACCTGTAATGGTTTAGTGGGTTGTTCACTGTTTCTGAAAAATGAAGATAGTTGTCCAGCTTCCAAAAAGTTTATTGTGTTTTCTAGTGGAG
+
AAAAAFF3DFDAGGCEGGGGGC0GHFHHHHHHFHH1GF?/EHAGHHBHHHHFFBEGHEHHHHHBFFCFHFHHEEGFGGHHFHHHHFHBFGFGHHFFGGDGFFHEFGHEHHHFHBHGHHFEDHFGHFGHHHHFHFHEFFHFHHG0GHHHHHFHHHFFFCHGGGGGHGDGGGH?DGGHHHAGCGGGHHHHHGHHHHHFGEB<CCFHGGCBGH0;GG0;0F/:CG:0;0.CBF0FFGEBCC9;CB0;FBBBF0A
@M03495:530:000000000-LYBTV:1:2112:14437:14466 2:N:0:CTGGAGTA+AACCGAAC
ATATTTTGCCGTTGATAAACCAGCTAATCCTGAAAAAAAAATCAAAGCTAAAAACTACAATGCTAAGACCACGATGTGACTGCTATCAAAGTTAGATATATATGTAAATTATTCATCTGTCAAATCCTAGAATTATATCATACCTGCTCCAGCAATCACGACCTGTAATGGTTTAGTGGGTTGTTCACTGTTTCTGAAAAATGAAGATAGTTGTCCAGCTTCCAAAAAGTTTATTGTGTTTTCTAGTGGAG
+
BABBBFFFFFBAGAGGGGGGGGHHHHHHHGHHGGGBGGGGGHHHHFFFHEHFFFGHHHHHHHHHHHHHHFGHGGHGGFHFGEGHHFGHHFHHFHGHHHGHHHHHHHHHHHHHHGFHHHHGFGFHFGHFHHHHHGHGFHHHHHHEFFFCGHGHFHFHFHHGGGGGGFGHFFHDG0GHHHFEGGGDAFHHHHFHHFEHH00DCAG0DHFFB0:CGHH0;CFF0G/000:..;90CFF0=C9BBBBBFBFFABA
@M03495:530:000000000-LYBTV:1:2112:11935:14491 2:N:0:CTGGAGTA+AACCGAAC
ATATTTTGCCGTTGATAAACCAGGACTCAGGCTGGACCAAAGCTCACATGCTGACAGATCGGAAGAGCGTCGTGTAGGGAAAGAGTGTGTTCGGTTGTGTAGTTCTCGGGGGTTGCCGGGTTATTACAAAAAAAAAAACGATTATAGCATGCAATGCCAGCATGAGGAGTCGGCACGGATGGGCGGAGTCTGGTTGGTCAGTGCTAACACCGGCGTCATGGAGAGCGAGTGAACAGCAGTCGTGGTTGCAG
+
BBAAAFFFBFBBGGGFGBGGGFGCDABCGGGGGGG2BFFFGHFGGHDGDFGEGFHHHHFHEEAFEEGGEEEEEE12FFGFCCGGHHHHH1?41/?EEE/BF3444?BF//<///>02///</??==1111<.-----;.-....000;00009;00/009./0090/0.;:-:---.;-.-...---9./9////9-9;/./////////.9-----.;///.;;9---;./////.:.//9...9...//
@M03495:530:000000000-LYBTV:1:2112:12942:14509 2:N:0:CTGGAGTA+AACCGAAC
ATATTTTGCCGTTGATAAACCACCCTTACTAATTCCAAAGCTCACATGCTGACAGATCGGAAGAGCGTCGTGTAGGGAAAGAGTGTGTTCGGTTGTGGAGATCTCGGGGGTCGGCGGGTCATTTAAAAAAAAAAAAAAATCAGGAGTATGGATAGAACAGTTCGTACCCTGGAATGCAGCACGCAGTATTCGATCTTTGAGGGAGCGTCATAGCATATGTAATAGCGCCTGATTGAACGGTCAGACGGATC
+
CCCCCFFFFFCCGGGGGGGGGGGGGHHHHHHHHHHHHHHHHHHHHHHHHGHHHHHHHHHGGGGHHHGGGGEEGHHHGGHHHHHHHHHHHHGGGGGGE13???344FF/>///<//>----.=C00;0:CCA?---:---.00000.9/00;00:9000//009:./..00/./09000009.----90000/00..0000./..;.-..;.000900000000000---../090000..;../00-...-
@M03495:530:000000000-LYBTV:1:2112:3830:14522 2:N:0:CTGGAGTA+AACCGAAC
ATATTTTGCCGTTGATAAACCAGGACTCAGGCTGGACCAAAGCTCACATGCTGACAGATCGGAAGAGCGTCGTGTAGGGAAAGAGTGTGTTCGGTTGTGTAGATCTCGGTGGTGGGCGGCTCATTATGAAAAACAACTATGCGTCTCGGAGCGACTGTACACCCGGTTCAGAATCCTGGATAAGTGAGTGCTGTGCTGATTCAGTCAGGGATAATGGATCCTTAGCGTATGTTGGGCACACAGTATTACAG
+
ABBBAFFFFFBAFGGGFGGGGGHGGHHHHFFHHHGHHHAGACCHHHHHHHHHHGGHHHGHCEGGECHEFEGGEGEGFHFFFGH?GBGHHHEFEEFEGG?GF344BFGHG//?<//<?///<?11<11111110...>111>1<<-.//..-----:.00:00/.---.:0;0000000//;000=00000;000/0/;///////9//....;/;////9.////;-...////.-.9..9..////////
@M03495:530:000000000-LYBTV:1:2112:24546:14553 2:N:0:CTGGAGTA+AACCGAAC
ATATTTTGCCGTTGATAAACCAGCTAATCCTGAAAAAAAAATCAAAGCTAAAAACTACAATGCTAAGACCACGATGTGACTGCTATCAAAGTTAGATATATATGTAAATTATTCATCTGTCAAATCCTAGAATTATATCATACCTGCTCCAGCAATCACGACCTGTAATGGTTTAGTGGGTTGTTCACTGTTTCTGAAAAATGAAGATAGTTGTCCAGCTTCCAAAAAGTTTATTGTGTTTTCTAGTGGAG
+
ABABCFFFFFCCGGGGGGGGGGHHHHHHHHHHHGHGHGGGGHHHHHFHHHHHHGGHHHHHHHHHHHHHHHHHGGHGHHHHHHHGHHHHHHHHGHHHHHHHHHHHHHHHHHHHHHHHHHHHHHHHHHHHHHHHHHHHHHHHHHHHFHHGHFFHGHHHHGHGGGGFHGHHHHHGFHHHGHHEGGGGHHHHHHHHHHHHHHHGGHHFFCGHHGGGHHHEHHFBFHGF:CAEDGFGGGGGFFGFGGEGFFFFCFA
@M03495:530:000000000-LYBTV:1:2112:12965:14558 2:N:0:CTGGAGTA+AACCGAAC
ATATTTTGCCGTTGATAAACCAGCTAATCCTGAAAAAAAAATCAAAGCTAAAAACTACAATGCTAAGACCACGATGTGACTGCTATCAAAGTTAGATATATATGTAAATTATTCATCTGTCAAATCCTAGAATTATATCATACCTGCTCCAGCAATCACGACCTGTAATGGTTTAGTGGGTTGTTCACTGTTTCTGAAAAATGAAGATAGTTGTCCAGCTTCCAAAAAGTTTATTGTGTTTTCTAGTGGAG
+
ABBBCFFFFFCCGGGGGGGGGGHHHHHHHHHHGHHHHFFGGHHHHHGHHHHHHHGHHHHHHHHFHHHHHHHHGGHGHHHEHHGHHHHHEHHHHHHHHHHHHHHHHHHHHFHHHHHHHGHHHHHGHHHGHHHHHHHHHFHHHHHHHHHHHHHHGGFHHHHGEGGFHHHGGHHHHHHG>GFHGGGGGHHHHHHHHHHHEHHFHGHHGHHGHHGHHHGFFHFFGHHF;GC?EGGGGGGGGFCBFFFGFGFFFFE
@M03495:530:000000000-LYBTV:1:2112:28851:14578 2:N:0:CTGGAGTA+AACCGAAC
ATATTTTGCCGTTGATAAACCAGCTAATCCTGAAAAAAAAATCAAAGCTAAAAACTACAATGCTAAGACCACGATGTGACTGCTATCAAAGTTAGATATATATGTAAATTATTCATCTGTCAAATCCTAGAATTATATCATACCTGCTCCAGCAATCACGACCTGAACTCCTGGCAAACAACCTGCAGAAAAGCCAATCAAATATATTTTCACAAGAGATGGAATGTGAGGCAATATTAGAGTACAAAGGT
+
ACCCCFFFFFCAGGGGGGGGGGHHHHHHHHHHHHHGHGGGGHHHHHFHHHHHHHGHHHHHGHHHHHHGHHHHGGHGGHHHHHHHHHHHHHHHHHHHHHHHHHHHHHHHHHHHHHHHGHHHEHHHHHHHHHHHHHHHHHHHHHHFHHFFHHCGFFFGHHHGGGGGHHHHHHHHHHHGHHHGHGGHGHHHHHHHHAHHHHHHHGHGGFHFHHBGHHHHHHHHGFGFGGFFGC;AEFGGFEF;CFFGGFFGGE0
@M03495:530:000000000-LYBTV:1:2112:3514:14584 2:N:0:CTGGAGTA+AACCGAAC
ATATTTTGCCGTTGATAACCAGCTAATCCTGAAAAAAAAATCAAAGCTAAAAACTACAATGCTAAGACCACGATGTGACTGCTATCAAAGTTAGATATATATGTAAATTATTCATCTGTCAAATCCTAGAATTATATCATACCTGCTCCAGCAATCACGACCTGTAATGGTTTAGTGGGTTGTTCACTGTTTCTGAAAAATGAAGATAGTTGTCCAGCTTCCAAAAAGTTTATTGTGTTTTCTAGTGGAGG
+
AB?AAFFFFFBAGGGGGGGGGGHGHFHHFFHHCHHHGGG0FEGHHFHHGHHGHGHHFHHGHGHGHGHHHHHGGHEEGGHFHHHHH3GHHFHFHGHGHHHHHHHFFHHGHGHHFHHHFFHHHHHHFHHHHHHGHHHHEGHGFFGHHFHH2FG2CGG2GHGDGCEGGFHHGGFDFCHGGHHFGGAGDHHHGHHFHHHFHHFGFHHHH0GHHHCGHFGFFEF0CCCGBGCABFGFFF0FF;CBCFFGGGGA0AD
@M03495:530:000000000-LYBTV:1:2112:22217:14586 2:N:0:CTGGAGTA+AACCGAAC
ATATTTTGCCGTTGATAAACCAGCTAATCCTGAAAAAAAAATCAAAGCTAAAAACTACAATGCTAAGACCACGATGTGACTGCTATCAAAGTTAGATATATATGTAAATTATTCATCTGTCAAATCCTAGAATTATATCATACCTGCTCCAGCAATCACGACCTGTCCTGGCAAACAACCTGCAGAAAAGCCAATCAAATATATTTTCACAAGAGATGGAATGTGAGGCAATAATAGAGTACAAAGGTTGA
+
AAAABFFFFFBAGCGFGGGGGGGGHHGHHHHHHCFHHGGGGHHHHHHGHHHHHGGHHGHHHHHHHGGHHFFHGGHGHHHHHHGHHHHHGHHHGHHHHHGHHHHGGHFHHHHHHFHGFHFGHHGGHHHHHHHHHHHHHHHHHHHFHHFGHCGHGHHHCGHDG?@AFHHFHHGHHGHHHEHGHHEFFBGBC/CGHHGBGH00=DGGFBG;GHHHFHC:GGFFHFHHF00CFE.FFF090;99FBFFGG/;BF/
@M03495:530:000000000-LYBTV:1:2112:2072:14591 2:N:0:CTGGAGTA+AACCGAAC
ATATTTTGCCGTTGATAAACCAGCTAATCCTGAAAAAAAAATCAAAGCTAAAAACTACAATGCTAAGACCACGATGTGACTGCTATCAAAGTTAGATATATATGTAAATTATTCATCTGTCAAATCCTAGAATTATATCATACCTGCTCCAGCAATCACGACCTGTAATGGTTTAGTGGGTTGTTCACTGTTTCTGAAAAATGAAGATAGTTGTCCAGCTTCCAAAAAGTTTATTGTGTTTTCTAGTGGAG
+
ABBBBFFBFFB?AFGGGGGGGGHHHHHFHGHHHHHFHGGAAFCGHH5FGGHHGFDHHHHHGFHHHHHHHFHHGFEFBBGFFHEHHGHHHHHHHHHFHHGEDHHHHHHHHGGGEFHHHHHHHHHHHHHHHHEHHHHFHHHHHHGHGHGHGHHHGGHGFGHGGGGFGHHBGHF1FCF1==GEGGGGHHHHHHHHHFGGFHHFHHHHHFFGHGGHH0CGHHHGHFHF0:GFGGGGGGFB9FF9FFGBFFFFEFG
@M03495:530:000000000-LYBTV:1:2112:9929:14597 2:N:0:CTGGAGTA+AACCGAAC
ATATTTTGCCGTTGATAAACCACCCTCCCTGTGGTCGTTATCTTGCTCCTTCTGTCGTCAACGAATTTACTAATTCCAAAGCTCACATGCTGACAGATCGGAAGAGCGTCGTGTAGGGAAAGAGTGTGTTCGGTTGTGAAGATGTTAGTGTGGGCCCCATGGCAAACTAACATGTAACTCGAGAGATGGTTGGTCTACCTTCTCATAGTTCGTTGACGGCTAGCTATCGCTCTCTAACACGTCATGCCTGC
+
BBBBBFBB4DABGGGGGGGGGGEFGEHACBGAAE2FEEDHGFHBDFDEGGHGHHFGFGCGEGD1FEGFDBDGHHHHHFH5FFGHHGCGBGFGHHFH3FGHG?FEC?CE>EE/>/FGHEHF/EH2BGFF0GG//FF/CG2@2@22>2111?11//?//-.<<0001001=1//0/000=00<...;.00:F0.-;;C00<00;0900;0009../;.9.:--../;00/...../:///9/.:.../////.
@M03495:530:000000000-LYBTV:1:2112:7816:14614 2:N:0:CTGGAGTA+AACCGAAC
ATATTTTGCCGTTGATAAACCACCCTCCCTGTGGTCGTTATCTTGCTCCTTCTGTCGTCAACGAATTTACTAATCCAAAGCTCACATGCTGACAGATCGGAAGAGCGTCGTGTAGGGAAAGAGTGTGTTCGGTTGTGTAGATATCGGGGGGCGGCGGATCATTAAAAAAAAACAAAAAATCTGAGAACGTGTTAGTCACAGAGTTCTAGCAGTCGTGAGAGTGAGTAACGCGAGAACATATAGGAGTAGTA
+
CCCCCFFFFFBCGGGGGGGGGGGGGHHGGHHHHGHHGGGHHHHHHHHHHHHHHHHHGGGHGHGGGHHHHHHHHHHHFHEHHHFHHHHHGHHFHFFCHHEFAF?GHHCFEEEFEGBFFFHHFBCDGHHGGHGFGFGGDFD2222@2?//@<-----:---:.000090BA-;-......-.0000000:9..9;900000000/0090000:000..9/.00000:0000.-----.0/0000;:0//:000
@M03495:530:000000000-LYBTV:1:2112:28514:14616 2:N:0:CTGGAGTA+AACCGAAC
ATATTTTGCCGTTGATAAACCACCCTCCCTGTGGTCGTTATCTTGCTCCTTCTGTCGTCAACGAATTTACTAATTCCAAAGCTCACATGCTGACAGATCGGAAGAGCGTCGTGTAGGGAAAGAGTGTGTTCGGTTGTGTAGAGCTCGGTGGTCGCCGGATGATTATAAAAAAAAACAAGTAACAGGCACACACGACCAACGTTGTGTCAATACAGAGACGCGTAGTGGTAGTGAACATGGCAGTCGGTAGG
+
CCCCCFFFFFCBGGGGGGGGGGFGGHHGGHHHHHHHGGGHHHHHHHHHHHHHHHHHGGGHGHGGGHHHHHHHHHHHHHHGHGHGHHHHGHHHHHGGFFFHGGGGHFHG>EGEGEGHFGGHHHHH?G3GFGHGGEGFB/=@2222D=A@/??/1>-.---.-<<000=0=DH-@-::.99000000..../...-----..../.:.:000000000//9.--9--./:0000/:00000/././0.--.:.
@M03495:530:000000000-LYBTV:1:2112:11250:14622 2:N:0:CTGGAGTA+AACCGAAC
ATATTTTGCCGTTGATAAACCACCCTCCCTGTGGTCGTTATCTTGCTCCTTCTGTCGTCAACGAATTTACTAATTCCAAAGCTCACATGCTGACAGATCGGAAGAGCGTCGTGTAGGGAAAGAGTGTGTTCGGTTGTGTAGATCTCGGGGGTGGCGGTATCATTAAAAAAAAAAAAAAACTAAAAAACATGAACATCATGCAGTGCGGGGGGAGGTGATAGCACATGGCGAGATAGCGGACGCTGTCGGAG
+
CDCCCFFFFFDCGGGGGGGGGGGGGHHGGHHHHHHHGGGHHHHHHGHHHHHHHHHHGGGHGHGGGHHHHHHHHHHHHHHHHHHHHHHHHHHHHHHHHHHHGGGGHHHGGGGGGGHGHGHHHHGHGHHHGHHGGGGGGD2D2@22@@CE/>E--<.---..00;=0;0BB??BC-C----.000000-..00000000000000000---------9.0;00000/;0/.--9-.000------..90.---
@M03495:530:000000000-LYBTV:1:2112:13282:14627 2:N:0:CTGGAGTA+AACCGAAC
ATATTTTGCCGTTGATAAACCACCCTCCCTGTGGTCGTTATCTTGCTCCTTCTGTCGTCAACGAATTTACTAATTCAAAAGCTCACATGCTGACAGATCGGAAGAGCGTCGTGTAGGGAAAGAGTGTGTTCGGTTGTGTAGATCTCGGTGGTGGGCGGGTTATTAAAAAAAAAAGAGTTCGAGAAGGACACGGGTAGGCTCTGGAGATTGGCAGATGGATAGAGTAAGAACAGCGCGTAGTCTGTGCAGGA
+
BCCBCFFFFFDBGGGGGGGGGGGGGHHGGHHHHHHHGGGHHHHHHHHHHHHHHHHHGGGHGHGGGHHHHHHHHHHHHHGHHHHHHHHHHHHHHHHHHHHGGGGGHHHGGGGGGGHHHGHHHHHHHHHHCGHGGFD?GG=D@22>@2?C//?///-.-<--.<0:11110<@?-A../111..:../.../.<----..00./<01.0/10.:0..010/11011:11<11://.---9-<.111<111<..
@M03495:530:000000000-LYBTV:1:2112:27334:14632 2:N:0:CTGGAGTA+AACCGAAC
ATATTTTGCCGTTGATAAACCAGGACTCAGGCTGGACCAAAGCTCACATGCTGACAGATCGGAAGAGCGTCGTGTAGGGAAAGAGTGTGTTCGGTTGTGTAGATCTCGGTGGGCGGCGTACCATTAAAAAAAAAAGCGGATACAATCTCCCGCGTGTGCTATCTCCAATGACTCAGCAGTTACCACGTTTGGATCTTTCTGAGAGACTGCATGATTATACTAGTACATAGAACAATTCTTCATCTTGGTCT
+
CCCCCFFFFFCCGGGGGGGGGGHGHHGHHHHHHHGHHHHHHHHHGHFHHHHHGHHHGHHHHGGEGFHHEEGGGGHHHHGGGHFFHHHHHHHDFGFCEFF24B44??B0//////<//////.1>11<<F1@@?--...;:-.0000:000/.----;.0000/000090;0:00000090;000:9.;./..00000;:000099.990/090:0;000090000:0000000//00;B000900;00;00
@M03495:530:000000000-LYBTV:1:2112:1843:14635 2:N:0:CTGGAGTA+AACCGAAC
ATATTTTGCCGTTGATAAACCAGGGACTCAGGCTGGACCAAAGCTCACATGCTGACAGATCGGAAGAGCGTCGTGTAGGGAAAGAGTGTGTTCGGTTGTGTAGATATGGGTGGTGGGCGGATACATAATAAAACAAAAGGAGGCTCGCTGTATTGTCTGCGCACATTACGATAACCAACAAAACCACAAGTGTCTGTGACAGTCTTTCGTATGCTACAACATTCAAGCCCTGTGATCATGAATACTAACAT
+
AAAAA3DFF1>11AFGGFFGFGHGGFGHFHGHCCFF0G00GHHFGGH1GHHHGHFGGH0G1BEFEEGGGGEEEEGFHHHGHHHHGHDFHFGFGF/?E?/?02B222221B0<<<////<////<<?1<??1111..000.0....<<-..<00;:00000-----0000.....090.......9.....00000///////9/;//;---////:////-///////-9--///9////////99/////
@M03495:530:000000000-LYBTV:1:2112:10023:14643 2:N:0:CTGGAGTA+AACCGAAC
ATATTTTGCCGTGATAAACCAGCTAATCCTGAAAAAAAAATCAAAGCTAAAAACTACAATGCTAAGACCACGATGTGACTGCTATCAAAGTTAGATATATATGTAAATTATTCATCTGTCAAATCCTAGAATTATATCATACCTGCTCCAGCAATCACGACCTGTAATGGTTTAGTGGGTTGTTCACTGTTTCTGAAAAATGAAGATAGTTGTCCAGCTTCCAAAAAGTTTATTGTGTTTTCTAGTGGAGG
+
AABBBFFFBFDAEGGGGGGGGGGGHGHFFGGGCGFFEGGEHHHHHGHHHHHHFGHHGGHFFGHHFHHGHHHGGFGFBFHFGHHHHHHGHHHGHFHHHHGHHHHGEGG4FGHFHHEHHHHHHHHHHHHHGHHHHHHHHHHHHF2FGGGHFGHGHHD2GHGGC/EHDGHHHEFGACF?FFHDFGGHGFGHHHHFGFHEHH0C.GF0D0GHHHHFGH0:GFFHHBG00.;CBFBFGFB0CFFBB0900CF.0.;
@M03495:530:000000000-LYBTV:1:2112:7990:14680 2:N:0:CTGGAGTA+AACCGAAC
ATATTTTGCCTTGATAAACCAGCTAATCCTGAAAAAAAAATCAAAGCTAAAAACTACAATGCTAAGACCACGATGTGACTGCTATCAAAGTTAGATATATATGTAAATTATTCATCTGTCAAATCCTAGAATTATATCATACCTGCTCCAGCAATCACGACCTGTAATGGTTTAGTGGGTTGTTCACTGTTTCTGAAAAATGAAGATAGTTGTCCAGCTTCCAAAAAGTTTATTGTGTTTTCTAGTGGAGG
+
BBBCCFFFFFFFGGGGGGGGGGHHHHHHHHHHHHHHGGGGHHHHHFHHHHHHHGHHHHHGHHHHHHHHHHHGGHGFHHHHFFHHHHHHHHDGHHHHHHGHHHHHHHGHHHHHHFHHHHHGHHHHHFHHHGHHHHHHHHHHHHHFHHHHHHGHHHHHFHGGGGGHGGGHHH?GHHHHHHHGGGGHHGHHHHHHHHHHHHHHHGBGHGHHHFHFHFHHHHHHBGFGHHECGHBFGGGGGGGGGFFFGGGGEGG
@M03495:530:000000000-LYBTV:1:2112:26096:14682 2:N:0:CTGGAGTA+AACCGAAC
ATATTTTGCCGTTGATAAACCACCCTCCCTGTGGTCGTTATCTTGCTCCTTCTGTCGTCAACGAATTTACTAATTCCAAAGCTCACATGCTGACAGATCGGAAGAGCGTCGTGTAGGGAAAGAGTGTGTTCGGTTGTGTGGAGTTCGGTGGTCTGCGGGTTGTTATATAAAAAATAATCATGTGGTCTGAATGTCATGTGGCGGGATCCATCGTGCGCCTTCTGCGGGACAGTCAGGCTTTGACCGATGCA
+
BBBBBFFDFFB2EFGBFGGFCGFGGHHGGHGGFFGHGEGHHFHHHFHHHHHHHHHHGFFEAGGFGHEGHFHHHGFF5FEFHEGHFHFDGGHGHFHFBGHCFEEE1FHGGFG>E?FGGGFGHH3B?BGHFCGG/?B@EDF@/1/?0?/<?<C/110><-<-<<.<D0<00=D0:-.0;00000000/00/00;0;;00;000;----.9.9//.99.--9..//9/-----;.////././//9:/--9..;
@M03495:530:000000000-LYBTV:1:2112:25973:14683 2:N:0:CTGGAGTA+AACCGAAC
ATATTTTGCCGTTGATAAACCAGCTAATCCTGAAAAAAAAATCAAAGCTAAAAACTACAATGCTAAGACCACGATGTGACTGCTATCAAAGTTAGATATATATGTAAATTATTCATCTGTCAAATCCTAGAATTATATCATACCTGCTCCAGCAATCACGACCTGTAATGGTTTAGTGGGTTGTTCACTGTTTCTGAAAAATGAAGATAGTTGTCCAGCTTCCAAAAAGTTTATTGTGTTTTCTAGTGGAG
+
BBBBBFFFFFDAGEGGGGGGGGHHHHGHGHHHHBHHHC?EGHHGGHFHFGFHHHGHHHFHGHHHG5FHHBGHGGEFFDBGHHGGHFBHHHHFFHHHHHFGFHFHDFHHGFHHHBFHFHHHHGGGHHHHHHHHFFHHGFEGFHHFFHGHFHHB2FHHHFHGFCGFHD1GHGGHEHBFHFEFGE?DG1DFHHHHFHHHFFHG.<D<DGHHGHHHHHGEFGFHEFCB00C..;FCCBFFFFB/;BBF00;C.:A
@M03495:530:000000000-LYBTV:1:2112:11679:14706 2:N:0:CTGGAGTA+AACCGAAC
ATATTTTGCCGTTGATAAACCACCCTCCCTGTGGTCGTTATCTTGCTCCTTCTGTCGTCAACGAATTTACTAATTCCAAAGCTCACATGCTGACAGATCGGAAGAGCGTCGTGTAGGGAAAGAGTGTGTTCGGTTGTGTAGATCTCGGGGGGGGGCGTGTCATTAAAAAAAAAAAAAATAGTAAGGTCGTATGTCTAACGAGGATGCTGTCTCGTAGTGGAGTGACTCGTGGAGCAGAGATAATTAACACG
+
CDCCCFFFFFCCGGGGGGGGGGGGGHHGGHHHHHHHGGGHHHHHHHHHHHHHHHHHGGGHGHGGGHHHHHHHHHHHGHHHHHHHHHHHHHHHHHHHHHHHGGGGHHHGGGGEGHHFHGHHHHGGFGGHFGHGGGGGGG222222DFGF/>>--:--;--./0;F00::FADFAA-9--;000000000--./:000:00...--/0/;0:000/...:/.0.0.00;0.:...;/.;/./0000000000.
@M03495:530:000000000-LYBTV:1:2112:20894:14728 2:N:0:CTGGAGTA+AACCGAAC
ATATTTTGCCGTTGATAAACCAGCTAATCCTGAAAAAAAAATCAAAGCTAAAAACTACAATGCTAAGACCACGATGTGACTGCTATCAAAGTTAGATATATATGTAAATTATTCATCTGTCAAATCCTAGAATTATATCATACCTGCTCCAGCAATCACGACCTGTAATGGTTTAGTGGGTTGTTCACTGTTTCTGAAAAATGAAGATAGTTGTCCAGCTTCCAAAAAGTTTATTGTGTTTTCTAGTGGAG
+
BCCCBFFFFFCAGGGGGGGGGGHHHHHHHHHHHHHHHGGGGHHHHHHHHHHHHHGHHHHHHHHHHGHHHHHHGGHGHHHEHHHHHHHHHHHHHHHEHHHHGHHHGHHHHHHHHHHHHHHHHHHHHHHHHHHFHHHHHGHGHGHFHHHGGHHHEHHHGHHGGGGGHHHHGHHHHHHHGHGHGGGGHHHHFHHHHHHFHFHHHGGFDC0CGGCGHHHEGFFFHHGFHHGEGBFGGGFFFFF;CFGGGGFGFGG
@M03495:530:000000000-LYBTV:1:2112:19432:14748 2:N:0:CTGGAGTA+AACCGAAC
ATATTTTGCCGTTGATAAACCAGCCTCCCTGTGGTCGTTATCTTGCTCCTTCTGTCGTCAACGCATTTACTAATTCCAAAGCTCACATGCTGACAGATCGGAAGAGCGTCGTGTAGGGAAAGAGTGTGTTCGGTTGTGTAGATCTCGGGGGGGGCCGGATCATTAAAAAAAAAAAAAAAGAAGAAGGCGTAGGTTGACTGCTATAAGTGTAGATATAGAGATACAGTGATGGTGTAGAGAGCTGCTACCAT
+
CDDDDFFFFFDCGGGGGGGGGGHHGHHHGHHHHHHHGGGHHHHHHHHHHHHHHHHHGGGHGHGGGGGHHHHHHHHHHHHHHHHHHHHHHHHHHHHHHHHHGGGGHHHGGGGGGGHGHGGHHHHHGHGHGHHGGGGGGG2>FH22F1FF//>-----9--.-;;:0:BFB9@-@-----9.../0//..-.-9.;0//000/0000:0:000000000000:0000:000000:0.0:000..0BB000/::
@M03495:530:000000000-LYBTV:1:2112:25613:14771 2:N:0:CTGGAGTA+AACCGAAC
ATATTTTGCCGTTGATAAACCAGGGACTCAGGCGGACCAAAGCTCACATGCTGACAGATCGGAAGAGCGTCGTGTAGGGAAAGAGTGTGTTCGGTTGTGTAGAACTCGGTGGGTGCCGTATCATTTAAAAAAAAAAGATGTGGTATTTAGTTAGAGTGTGTCTTGGTGGTTGATGGCGCACCTTAGATAAGTATAGAGCTAATGTGTGTGACGGCAGTCGAAGAAATATGTGAGGGGTGTGGTGTGATGAT
+
ABBBBFFFFFBAGGGGGGGGGGGGGGGHHHHHHGGGGGHHHHHHHHHHHGHHHFGHHHFHHGFGGFHHF1EEEGGHHHGBHHHHHFF4FGHHDE/EEEC2B3B4B?GDG////<//2>//001?11111?1A@?--.<00000/00000000000:;C00.00;00;..9../900/-9---/0000000/////////////////.9;/;.:---//...9.;////://;/..-:-9:.....////:
@M03495:530:000000000-LYBTV:1:2112:19583:14795 2:N:0:CTGGAGTA+AACCGAAC
ATATTTTGCCGTTGATAAACCAGCTAATCCTGAAAAAAAAATCAAAGCTAAAAACTACAATGCTAAGACCACGATGTGACTGCTATCAAAGTTAGATATATATGTAAATTATTCATCTGTCAAATCCTAGAATTATATCATACCTGCTCCAGCAATCACGACCTGACTCGAAGCCTCTTCTTCCTCCCCTTCATTTCCATCCTAATGGTTTAGTGGGTTGTTCACTGTTTCTGAAAAATGAAGATAGTTGT
+
ABBBBFFFFFBBGGGGGGGGGGHHHHHHHHHGHHHGHGGGGHHHHHHGHHHHHHGHHHHGHHHHHHHHHHHHGGHGHHHHHGHHHHHHGHHHHHGHHHHHHHHHHHHHHHHHHHHHHHHHGHHGHHHHHHHHHHHHHHHHHHGHHHACGBCHHHGHHHHGGGGGHGFHHEEHGFHGHGHHHHHGFHGGGHGHFBHHHHHHHHHHHGHHBGGHECC:CEECGGGBGFFBFFGGGFF99FAFFF0F0BFF0F0
@M03495:530:000000000-LYBTV:1:2112:17861:14811 2:N:0:CTGGAGTA+AACCGAAC
ATATTTTGCCGTTGATAAACCAGGACTCAGGCTGGACCAAAGCTCACATGCTGACAGATCGGAAGAGCGTCGTGTAGGGAAAGAGTGTGTTCGGTTGTGTAGATCTCGGTGGTGGCCGTATCATTAAAAAAAAAAAATGAAGAAAAGAAGGAGTGGATGACGTACAATTAAGATGAACAGTGGTACATTGTGATCGGTGAGTGGATTGAGGTACTAGGTTAATGGCGTGCGGTGCCGCCGGAGGATGTAGA
+
ACCCCFFFFFDDGGGGGGGGGGHGHHHHHHHHHHGHHHHHHGHHHHHHHHHHHHHHHHHGHGGGGHHHGEGGEGHHHHGCHHFFHGGGHFHHFGFGGGGFB3B44D4FFE/A///00///0033B?3>DGC/<>@--.00000/<//.</.../..00:00.....00000000000;;/00/0000000;0000...;..0;:000/0:/;00000;0000000/-9-.--;--/--------.:00:00
@M03495:530:000000000-LYBTV:1:2112:22865:14812 2:N:0:CTGGAGTA+AACCGAAC
ATATTTTGCCGTTGATAAACCAGGACTCAGGCTGGACCAAAGCTCACATGCTGACAGATCGGAAGAGCGTCGTGTAGGGAAAGAGTGTGTTCGGTTGTGTAGATCTCGGGGGGGGGCGGGTCATTAAAAAAAAAAAAGACTGGTGAGGAGCGTGGAGGACAGGTGTGATATTGCACTGTGACTAGGAAGTTGCAGAACAGTATAGACTGGACGAGTGTGTCTGTAGGTGACGATAACGACGAGCTGAGAAC
+
BBBBBFFFFFBAGGGGGGGGGGGFHHHHHHHHHHGGFHHHHHHHHHHHHHHHHGHHHHHHHGGGGHHHGEGFEGFHHHGHHHHHHGHHHHHGGGGGGFGBD34?4BBCF//B--9-------.9;9/;BBAAF=;-99..9/.9;9.:/..9..-.:......///.///;/////////////;///./;//////.////;/9///9./.---9.//.9///////99/.9...9..-----9//./9/
@M03495:530:000000000-LYBTV:1:2112:5933:14815 2:N:0:CTGGAGTA+AACCGAAC
ATATTTTGCCGTTGATAAACCAGCTAATCCTGAAAAAAAAATCAAAGCTAAAAACTACAATGCTAAGACCACGATGTGACTGCTATCAAAGTTAGATATATATGTAAATTATTCATCTGTCAAATCCTAGAATTATATCATACCTGCTCCAGCAATCACGACCTGTAATGGTTTAGTGGGTTGTTCACTGTTTCTGAAAAATGAAGATAGTTGTCCAGCTTCCAAAAAGTTTATTGTGTTTTCTAGTGGAG
+
BABCCFFFFFCCGGGGGGGGGGHHHHGFHHHHHHHHHGGGGHHHHHHHHHHGHHGHHHHHHGHHHHHHHHHHGGHGFHHHDHFHHHHHHGGHHHHHHHHHHHHHGGHGHHHHHHHHHHGHHHHHHHHHHHHHHHHHHHGHHHHFHHFHHGFFHHHGFHHGGGGGHFGHHHHHEFHGGHHGDGGGHGFHHHHHGHHHHHHHEGGGDCGHE0;CHFHHFHFHFH/CCGHEDGGGGFGFGGGGFFFGGFFF.;.
@M03495:530:000000000-LYBTV:1:2112:26528:14824 2:N:0:CTGGAGTA+AACCGAAC
ATATTTTGCCGTTGATAAACCAGCTAATCCTGAAAAAAAAATCAAAGCTAAAAACTACAATGCTAAGACCACGATGTGACTGCTATCAAAGTTAGATATATATGTAAATTATTCATCTGTCAAATCCTAGAATTATATCATACCTGCTCCAGCAATCACGACCTGTAATGGTTTAGTGGGTTGTTCACTGTTTCTGAAAAATGAAGATAGTTGTCCAGCTTCCAAAAAGTTTATTGTGTTTTCTAGTGGAG
+
BBBBCFFFFFBBGGGGGFGGGGHHGHHHHGHHHHHHHGGGGHHHHFHHHFHHHHEHHGFHHHHHHHHHHFHHGGHGHHHHGFGGHFHHHHGHHHHHHHHHHHHHHHHHHHHHHGFHHHGHFHHHHFHHHHHHHHHHHHHHHGH2GHFHHFHFFHHH2FGFDCGGFFGDGHHHHCGFFFGEGA?<FGGHHGHGDGHHHHGH.<G0GFHHHHGHHHGHHG/CGGHHGHHADGGGGGGGGFG/BFFFFGGGGB.
@M03495:530:000000000-LYBTV:1:2112:5357:14845 2:N:0:CTGGAGTA+AACCGAAC
ATATTTTGCCGTTGATAAACCAGGACTCAGGCTGGACCAAAGCTCACATGCTGACAGATCGGAAGAGCGTCGTGTAGGGAAAGAGTGTGTTCGGTTGTGTAGATCTCGGTGGGCGCCGGATCATTAAAAAAAAAAAAAGGAAAAGGTATGGTGGAGGAGAAGGAAGAGAAAGAGTGTAGTAAGAAGAATAACGAGGATGACAGATGATGGAGAGATGAGAACGAACAAGGTGGATAGCAAGTAGTCGGGGA
+
CBCCCFFFFFCBGGGGGGGGGGHGHHHHHHGHHHGHHHHHHHHHHHHHHHHHHHHHHHHHHGGGGHHHGFGFFGGHHHGHHHHHHHHGHFGHFGCFGGDCB?44B4BFE<<E//<///////?11=111FCFC@@---../////.;00:/;0......../../.../000//00:00000000/0/0000;9.--/000:0/000000//;..0000000...--//.00..000000/:0000.---:
@M03495:530:000000000-LYBTV:1:2112:21261:14857 2:N:0:CTGGAGTA+AACCGAAC
ATATTTTGCCGTTGATAAACCAGCTAATCCTGAAAAAAAAAATCAAAGCTAAAAACTACAATGCTAAGACCACGATGTGACTGCTATCAAAGTTAGATATATATGTAAATTATTCATCTGTCAAATCCTAGAATTATATCATACCTGCTCCAGCAATCACGACCTGTAATGGTTTAGTGGGTTGTTCACTGTTTCTGAAAAATGAAGATAGTTGTCCAGCTTCCAAAAAGTTTATTGTGTTTTCTAGTGGA
+
AA?A@FFFFFDA11AGBFGGGGHHGHHHHBGF1FGHA0E?EEFFFHFGGHHHHGGGGHFHHG1GGHGHHHHHGGCHFCBFD2GF1BEEGFGHHEHHBE2GGHHFGFGHHHGHHGHHD>>EBE2GFGFEGHGFHHHHFFHHHHGFHHHHFGCGFHHGFEGHGGGGGFDGHHGHGBGFHHFF.>C@CHHHFHHHHHHHHHHGHGGHHCGHHHHCHHC0;::GHFF/0C0C;99;BFGFGGGBFFGBFF0FFG0
@M03495:530:000000000-LYBTV:1:2112:11417:14857 2:N:0:CTGGAGTA+AACCGAAC
ATATTTTCCGTTGATAAACCAGCCTCCCTGTGGTCGTTATCTTGCTCCTTTGTCGTCAACGAATTTACTAATCCAAAGCTCACATGCTGACAGATCGGAAGAGCGTCGTGTAGGGAAAGAGTGTGTTCGGTTGTGTAGATCTCGGTGGTCGCCGGTTCATTAAAAAAAAAAATAGTAGGAGCAAGTCGTAAGGACGGGATATAAAAGCTGAGCTTGGGGCGTGCTCTACTATCAGCATTACGAGATCAGCA
+
BCCCCFFFFCFFGGGGGGGGGGHGHHHGHHHHHHHGGGHHHHHHHHHHHHHHHHGGGHGHGGGHHHHHHHHHHHHHHHHHHHHHHHHHHHHHGHHHHFGGGHHHGGGGGGHHHHGHHHHHHHHHHHHHGGGGGGC=2@>D@DF@F/?//1>//>--..<DF0=0GF?:<-@?.:000000:..//:0.<...00.-<-<./<000<<.000.0::/..-.---..0000<00000000000.....00000
@M03495:530:000000000-LYBTV:1:2112:20340:14858 2:N:0:CTGGAGTA+AACCGAAC
ATATTTTGCCGTTGATAAACCAGCTAATCCTGAAAAAAAAATCAAAGCTAAAAACTACAATGCTAAGACCACGATGTGACTGCTATCAAAGTTAGATATATATGTAAATTATTCATCTGTCAAATCCTAGAATTATATCATACCTGCTCCAGCAATCACGACCTGTAATGGTTTAGTGGGTTGTTCACTGTTTCTGAAAAATGAAGATAGTTGTCTAGTTTCCAAAAAGTTTATTGTGTTTTCTAGTGGAG
+
AA1AA@3@1FD1A1FGGFGFFCCFFGHHF3F111F10AAAAAGFHHHHFAFGHG/1DGCGHF1FFHCGG>GH/EH/G1B22FHHHG02FEG1F2D1@FF2GHHFHEEGHH1D222B2F1>2BGHHGG1BFH1>1>GFHHFD>>0><01BF1BGGGFC1F?C/@C0FHHEBFFH0?1D1FCGG-.>11=D0<=D0D<0=DG<CD00:0;::GHC0:0;00;000:00.;.0000B00;09;;/0000;0.0.
@M03495:530:000000000-LYBTV:1:2112:13428:14866 2:N:0:CTGGAGTA+AACCGAAC
ATATTTTGCCGTTGATAAACCACCCTCCCTGTGGTCGTTATCCGAATTTACTAATTCCAAAGCTCACATGCTGACAGATCGGAAGAGCGTCGTGTAGGGAAAGAGTGTGTTCGGTTGTGTAGATATCGGTGGTGGCCGTATCATTAAAAAAAAAGATACGGGATGAAAAGCAGCGTCGATCCGAAGGTTATGAAGAAACGAGTTGACGTGTTACCACACCGTGCGCTAAGGTGTACAAGTGTGCGGCTACC
+
BCCCDFFFFFCCGGGGGGGGGGGGGHHGGHHHHHHHGGGHHHHGGGGHHHHHHHHHHHHHHHGHHHHHHHHHHHHHHHHHHGGGGHHHGGGGEEGHHHGFHHHHHHHFGBFGGGFGGGA2D3?D333/B?EG///00<//0?DDF11FGHGGF?..0=0..<...0000:.0//-..--..9.<.-.0000<0<00///.....000...<.0<00:...-...----.0/00<0<00000000.---.//
@M03495:530:000000000-LYBTV:1:2112:20081:14896 2:N:0:CTGGAGTA+AACCGAAC
ATATTTTGCCGTTGATAAACCACCCTCCCTGTGGTCGTTATCTTGCTGTCAACGAATTTACTAATTCCAAAGCTCACATGCTGACAGATCGGAAGAGCGTCGTGTAGGGAAAGAGTGTGTTCGGTTGTGTAGATCTCGGGGGGCGCCGTGGCATTAAAAAAAAAAATCATGAAACACTGTAGTGTGAGAGTCATGGTGGGAAGGCAGGATATATAGAGTAGAGCTAGATATGAGAGTAAGTGCAGTGGGAT
+
CCCCCFFFFFDBGGGGGGGGGGGGGHHGGHHHHHHHGGGHHHHHHGHHHGHHHGGGHHHHHHHGHHHHHHHHHHHHHHHHHHHEHHHHHHHGGGGGHHGGGGGGHHHHGHHHHHHHHHHGHHGGGGGDD233332@2@//CD?-9----:--;0:00B0;:9:>B-.000000:0/.00000:/0::00000000000.-90.....-.00000000000000000000000000;0000000000:/..:
@M03495:530:000000000-LYBTV:1:2112:19210:14910 2:N:0:CTGGAGTA+AACCGAAC
ATATTTTGCCGTTGATAAACCACCCTCCCTGTGGTCGTTATCTTGCTCCTTCTGTCGTCAACGAATTTACTAATTCCAAAGCTCACATGCTGACAGATCGGAAGAGCGTCGTGTAGGGAAAGAGTGTGTTCGGTTGTGTAGATCTCGGTGGTCGCCGTATGATTTAAAAAAAAGGATAGGATGACGAAGGTCACGCGTAGGTGAGAGGTAAATGATATGAAGGACAATTGTCAACATAAAGTGATGGACAC
+
CCCCCFFFFFCCGGGGGGGGGGGGGHHGGHHHHHGHGGGHHHHHHGHHHGFHHHHHGGGHGHGGGHHHHHHHHHHH5FFHHHHHHHHHHHHHHHHHHHHHGFGGHHHFFGGGGFGFHEFHGHEHHHGF?2DFGGDGDDCF2>DFHFHF/C?/1>->@>.0<00=000=00<--../;;0/0;000..-..0;00..----.000.:09:0000000:990000../.000000000/0000:00000/00.
@M03495:530:000000000-LYBTV:1:2112:27228:14912 2:N:0:CTGGAGTA+AACCGAAC
ATATTTTGCCGTTGATAAACCAGCTAATCCTGAAAAAAAAATCAAAGCTAAAAACTACAATGCTAAGACCACGATGTGACTGCTATCAAAGTTAGATATATATGTAAATTATTCATCTGTCAAATCCTAGAATTATATCATACCTGCTCCAGCAATCACGACCTGTAATGGTTTAGTGGGTTGTTCACTGTTTCTGAAAAATGAAGATAGTTGTCCAGCTTCCAAAAAGTTTATTGTGTTTTCTAGTGGAG
+
AAABBFFFFFBAGGGGGGGGGGHHHHHHHHHHGHHHHGGGGHGHHHEHHHHHHHGHHHHHHHHHHHGHHFHHGFHGHHFHHHFHHGGHFHHHHHHHHHHHHHHHGHHHHHHHFHHHHHHHGHHFHHHHHHHHHHHHHHHHHHHHFHGFHHFFEHFHHGHGFCFGBGFHHHHFHHHH=FGGFGGGHFHHHHHHHHHHHHHHHGHHHHGGBGFFHHHHFHGHHHCGGFCEDBFGGGG0;;CFBFGFB00B.:.
@M03495:530:000000000-LYBTV:1:2112:8141:14956 2:N:0:CTGGAGTA+AACCGAAC
ATATTTTGCCGTTGATAAACCACCCTTACTAATTCCAAAGCTCACATGCTGACAGATCGGAAGAGCGTCGTGTAGGGAAAGAGTGTGTTCGGTTGTGTAGATCTCGGTGGTCGCCGGTTCATTAAAAAAAAAAAAATGATAAAAGTTGCTGGGACATAAATTACTGTATAATATCAAAGCGACAAAGGCGGTGTCAACAGCGTCTAAACCATACGGAGTGCAGATTCGACAAGTGTAGAACCGAGGTGTCT
+
CCDDDFFFFFCCGGGGGGGGGGGGGHHHHHHHHHHHHHHHHHHHHHHHHHHHHHHHHHHGEGGHHHGFGGGGHHHHGHHHHHHHHGHBGHGGFGGEGHFDB4BF4FF/EG<3<//<////?DF22@FGDG?<D?-<.000==0000000000:...00000000;0;00;000000000/..---/:/.--9-.;0000/.-....0::/900/...9..0000000.09.-.::000000.---:..:00
@M03495:530:000000000-LYBTV:1:2112:16705:14978 2:N:0:CTGGAGTA+AACCGAAC
ATATTTTGCCGTTGATAAACCACCCTCCCTGTGGTCGTTATCTTGCTCCTTCTGTCGTCAACGAATTTACTAATTCCAAAGCTCACATGCTGACAGATCGGAAGAGCGTCGTGTAGGGAAAGAGTGTGTTCGGTTGTGTAGATCTCGGTGGGCGCCGTATTATTAAAAAAAAAGAGGGGATGGCTAGGGAGTGGTGGGATGTGTACGGCTAGCCGGTGAGTAATGTGTTGGGTAGGTTGATGGTGAGAGTG
+
BCCCCFFFFFCBGGGGGGGGGGGGGHHGGGGGHHGHFGGHHHHHHHHHGHHHHHHHGGEHGHGGGHHHHHHHHHHHHHGHHHGHHHHHHHHHHHHHHHHHGGGGHHHGGGGEFFHGHGHHGHBGBFGH0BDFGGGGGG2>FG2>F2?//??//>-<?<..0=DDD=B00:<:<../..-.9..//0<../....<..<.0.00000<.--..0/.--<<.0000000</..-90..00</000<00<0000
@M03495:530:000000000-LYBTV:1:2112:12241:14981 2:N:0:CTGGAGTA+AACCGAAC
ATATTTTGCCGTTGAGAAACCAGCTAATCCTGAAAAAAAAATCAAAGCTACAAACTCCAATGCTAAGACCACGATGTTACTGCTATCAAAGTTAGAGATATATGTAACTTATTCATCTGTCAAATCCAATAATTATATAATACATGCTACACCATTCATGACCTGTAATGGTTTAGTGGGTTGGTCACTGTTTCTGTAAAATGAGGATAGTTGTCCAGTTTCCAAAAAGTTTCTTGTGCGTTGTAGTGTAG
+
A11>A3331B111A11131A0A0011BA1BF1E11100/A/A1AGF10BD1BF1AA1111D112D2BGHFHAEE//B2B22211@@0@2B1@E22111BB2GBF22>22FGED22>221BGEDGH111B1<FGHF22B2>2B11>21F2B<0@/1@F222@1@@01>@1G1FF011<10//<--<1111=>D110D0=D0<0<00/<C0<00=::00;00:00<0:...00;000;000.;.-.00;/00;
@M03495:530:000000000-LYBTV:1:2112:6157:15006 2:N:0:CTGGAGTA+AACCGAAC
ATATTTTGCCGTTGATAAACCAGGTCTGGATGATGCTCATGGATCGCACACATTCCACATCCACCAAAGCTCACATGCTGACAGATCGGAAGAGCGTCGTGTAGGGAAAGAGTGTGTTCGGTTGTGTAGATCTCGGTGGTCGCCGGGTCATTTAAAAAAAAAAAAAAAAGGATAGTATGGAGAAGTGGACAGAAGTACAACGGTATGGCGAGGGATGAGTTTGAGCATAGGAGATGTGGATGTGATAGACA
+
ABCBCFFFFFECGGGGGGGGGGHGHHHHHHHHHHHHHHHHHHHGHGGGGGHGHHHHHHHHHHHHHHHHHHHHHHHHHHHHHHHHHHHHGGGGHHHGFGEEEFHHHGFHHHFGFGHHBGHGEFEGG?2??33BB?FFAEG<2<////-.-<==1<GFD1@GC---9----../0001111<1/0./100000</00<11110--<9.0/.-----.:.00111:1.000100:/./011:0000111<:101
@M03495:530:000000000-LYBTV:1:2112:26107:15012 2:N:0:CTGGAGTA+AACCGAAC
ATATTTTGCCGTTGATAAACCAGCTAATCCTGAAAAAAAATCAAAGCTAAAAACTACAATGCTAAGACCACGATGTGACTGCTATCAAAGTTAGATATATATGTAAATTATTCATCTGTCAAATCCTAGAATTATATCATACCTGCTCCAGCAATCACGACCTGTAATGGTTTAGTGGGTTGTTCACTGTTTCTGAAAAATGAAGATAGTTGTCCAGCTTCCAAAAAGTTTATTGTGTTTTCTAGTGGAGG
+
BCCCCFFFFFCAGGGGGGGGGGHHHHHHHHHHHHHGHGGGHHHHHGHHFHHBHGHHHHFHHHHHHHHFHHHGGGGHHHHGHGHHHHHHHHHHHHHHHHHHHHHHHHHHHHHHHHFHHHHHHHHGGHHHHHHHHHGHHHHHHHHHHGHHHHFFHFHGHGGGGGGGFHBGHGHGHHGGGHGDEGGHHHHHHHHGHFHGHHHEHFFHH0DGHF0:GHHHHHHGF0GFHHHGFGGFFFFFF:FG/;9B0CF?0CE
@M03495:530:000000000-LYBTV:1:2112:28316:15018 2:N:0:CTGGAGTA+AACCGAAC
ATATTTTGCCGTTGATAAACCACCCTCCCTGTGGTCGTTATCTTGCTCCTTCTGTCGTCAACGAATTTACTAATTCCAAAGCTCACATGCTGACAGATCGGAAGAGCGTCGTGTAGGGAAAGAGTGTGTTCGGTTGTGTAGATTTTAGCGAGCAGCGTGTGGTTAAATAAAAAAAAGCTTGACTAATCAAGAATGAGTGGCCACTGCGGGGTGAACATGTACACGCTGAACACTCTGTATACTGAGCGAGA
+
ABBBBFFFFFDBFGGGBGGGGGDG?CCGFEGHGFA3EEGHHGGEA5GHBGHHFFHFCF11EDD1FHFHHGFHHHHFFFBBCGHHHHHHGGHFHFHFGHFHGEGG1GFGAE@>>/?BE/?G/FFGBGBB002</////?02122221101>///-00-.....<<=0000=00<-::A.00/.;0000000:9/0;00;0..././099---9-9/9////////.-99.;:/.///9/9////////----
@M03495:530:000000000-LYBTV:1:2112:21295:15036 2:N:0:CTGGAGTA+AACCGAAC
ATATTTTGCCGTTGATAAACCAGCTAATCCTGAAAAAAAAATCAAAGCTAAAAACTACAATGCTAAGACCACGATGTGACTGCTATCAAAGTTAGATATATATGTAAATTATTCATCTGTCAAATCCTAGAATTATATCATACCTGCTCCAGCAATCACGACCTGTAATGGTTTAGTGGGTTGTTCACTGTTTCTGAAAAATGAAGATAGTTGTCCAGCTTCCAAAAAGTTTATTGTGTTTTCTAGTGGAG
+
BCCCBFFFFFCCGGGGGGGGGGHHHHHHGHHGHHHHGGGFGHHHHHHHHHHHHHGHHHHEHHHHHFFHHFHHGGHGHHHHHHGHHHHHHGHHGHHGHHHHHHHHHHHHHHHHHHHHHGHHHHHHHHFHHGHEHHHHHHHHHHGHHHAFHFGHGHHHHHGGDGGGGHHHGHGHHHGHGHGGFEGGHHGHHHGHGGHEHGGHEGHBHHFHHFCGHHHFHGHHFFBGEF.ACFG0FFBFFF9;FGG0CFGGGGF
@M03495:530:000000000-LYBTV:1:2112:19331:15077 2:N:0:CTGGAGTA+AACCGAAC
ATATTTTGCCGTTGATAAACCAGTCTCCAAAGCTCACATGCTGACAGATCGGAAGAGCGTCGTGTAGGGAAAGAGTGTGTTCGGTTGTGTAGATCTCGGGGGTCGCCGGATCATTAAAAAAAAAAAAACACTAATGAGGCGACACGGCGGTTGTCTGGCGTATGCAATCAAGCCACTACCGATGAGAAGGATCTACCAGGTACTGTTGCCACCTGGTGACAAGAATGTTACACGGACTCGCACGCACAGCA
+
CCCCDFFFFFCBGGGGGGGGGGHHHHHHHHGHHHGHHHHHHHGHHHHHHHHGGGGHHGGEFFEFGHHHGHHHHHHGGGF1EFEEFGGEF?F3DG4FDFF//E//>//B//<<0F1??FGF-<C@--A-...::00000/.-----<--<----.<<0/0-<<./000000:0<.//0/</-.<.0<<0/..</000000.00:000000000../.0/0000.//00000000.----/.-----9-</./
@M03495:530:000000000-LYBTV:1:2112:25848:15083 2:N:0:CTGGAGTA+AACCGAAC
ATATTTTGCCGTTGATAAACCAAAGCTCACATGCTGACAGATCGGAAGAGCGCCGTGTAGGGAAAGAGTGTGTCCGGTTGTGCCGCTCTCGGTCCTCCCCCTCTCCCCACAAAACACCCCCCCCCCCCCACCCCCCCTCCCCTCCCCCCCACTCACCCCCTCCACCCCCCCGCCCCCCCCCCGCCCCCCCCCCCCCTCCCCCCCCCCCCCCCCCCCCCCCCCCCACACCCCCCCCCCCCCCCCCCACCCCC
+
1>AA1D33BFDA?E1B3AFGF000A0FGHH131B111B1B0BGF?///00B//AEA/B0ABA00/0001111>2D///>//>11///>/B/////1BB/<///0B00/0///000/<</>/<@----;:-..:9A-A-.-;B9;-9AA9@-;-;/9--;--;B---9-;-@--;;---;---------;@;@@-------;9@--99--@---;@-@---;9;99;-;AB?@-@--;9@;@@@-;---99@
@M03495:530:000000000-LYBTV:1:2112:22679:15094 2:N:0:CTGGAGTA+AACCGAAC
ATATTTTGCCGTTGATAAACCAGCTAATCCTGAAAAAAAAATCAAAGCTAAAAACTACAATGCTAAGACCACGATGTGACTGCTATCAAAGTTAGATATATATGTAAATTATTCATCTGTCAAATCCTAGAATTATATCATACCTGCTCCAGCAATCTCCTGGCAAACAACCTGCAGAAAAGCCAATCAAATATATTTTCACAAGAGATGGAATGTGAGGCAATAATAGAGTACAAAGGTTGAACCTGTAG
+
ACCCCFFFFFCCGGGGGGGGGGHHHHHHHHHHHHHHHGGGGHHHHHHHHHHHHHGHHHHHGHHHHHHHHHHHGGHGHHHHHHHHHHGHHHHHHHHHHHHHHHHHHHHHHHHHHHHHHHHHHHHHHHHHHHHHHHHHHHHHHHHHHHGHHHHHHHGHHHHHHHHHHHHHGHHGHHHHHFHHHHHEFFFHHHFHHHHHHHHHHGHHHHHHHHHHHHHHHHHHGGFGHHHHHHHGGGGGGGG:CFFGGGGGGG0
@M03495:530:000000000-LYBTV:1:2112:25020:15099 2:N:0:CTGGAGTA+AACCGAAC
ATATTTTGCCGTTGATAAACCACCCTCCCTGTGGTCGTTATCTTGCTCCTTCTGTCGTCAACGAATTTACTAATTCCAAAGCTCACATGCTGACAGATCGGAAGAGCGTCGTGTAGGGAAAGAGTGTGTTCGGTTGTGTAGATCTCGGTGGGTGGCGTATCATTAAAAAAAAAAGAGAGAGAGAGCTGTGTGAGCTCTGTGTGCGGTGAAGACTCAGGTCATATGGGGCGGCTGTGGGCGACTGATCATAG
+
BCCCEFFFFFCBGGGGGGGGGGGGGHHGGHHHHHHHGGGHHHHHHHHHHHHHHHHHGGGHGHGGGHHHHHHHHHHHHHHHHHHHHHHHHHGHHHHGHHHHGGGGHHGGGGGGGHHGHGFHHFFGGHFHGFHDGGGGGG2DF>@@FGEE/?C//.-0<.-<.==<GGDD<<<---..//..<...<.001/1.1101010111.1.-9-.:11/1000/:00<1111...---<-.//..----.01111<<
@M03495:530:000000000-LYBTV:1:2112:8974:15108 2:N:0:CTGGAGTA+AACCGAAC
ATATTTTGCCGTTGATAAACCAGTTGGCTCTAGCTGCCATGCAATGTCACAACCACTTCTTGCCCTCCAAAGCTCACATGCTGACAGATCGGAAGAGCGTCGTGTAGGGAAAGAGTGTGTTCGGTTGTGTAGATCTCGGTGGGCGCCGGGGCATTAAAAAAAAGAACAGTACAACGGAGCGTAGATGGGCAAGTTGAGCCGTCGGCAGCCGTGTGGATGCGCTTAGCATTGGTCTACTCGGTTTCAGTCTG
+
BCCBCFFFFFCCGGGGGGGGGGHHHHHHHHHHHHHHHHGHHHHHHHHHHGHHGGGGGHHHHHHHHHHGHHGHHHHHHHHHHHHHHHHHHHHGGGGHHFGGGGGGHHHHGHHHHGGGHHHHHHGGGGGGD2333B3D3BA<?///>/</-----/<1=DG0E-<..<///:11110-9..--<<<.110../<.111100/-.------..-<-...0<0/-.-..00111<0111<<10.....111<11<
@M03495:530:000000000-LYBTV:1:2112:23029:15123 2:N:0:CTGGAGTA+AACCGAAC
ATATTTTGCCGTTGATAAACCACCCTCCCTGTGGTCGTTATCTTGCTCCTTCTGTCGTCAACGAATTTACTAATTCCAAAGCTCACATGCTGACAGATCGGAAGAGCGTCGTGTAGGGAAAGAGTGTGTTCGGTTGTGTAGGTCTCGGGGGGGGGCGGATCAATTATAAAAAAAAAAAGGATAAGAATGTCCGGTGGGGCGAGGTAGAAGAAGTTGAGCTGTGTATAAGCGATATACGAAGAAGTACATGG
+
CCCCCFFFFFCCGGGGGGGGGGGGGHHGGHHHHHHHGGGHHHHHHGHHGHHHHHHHGGGHGHGGGHHHHHHHHHHHHHHHGHHHHHHHHGHHFHHHHHHHGGGGHHHGGGGGGGHGHGHHHHGGGHFHHHGGGGGGEG2222>2F1FF/><----------.0:00090BB0-:--9-../00;00000000.---.9-.----:00000;//:00900;09/0000000-...-00.....//000000/
@M03495:530:000000000-LYBTV:1:2112:4050:15150 2:N:0:CTGGAGTA+AACCGAAC
ATATTTTGCCGTTGATAAACCAGCTAATCCTGAAAAAAAAATCAAAGCTAAAAACTACAATGCTAAGACCACGATGTGACTGCTATCAAAGTTAGATATATATGTAAATTATTCATCTGTCAAATCCTAGAATTATATCATACCTGCTCCAGCAATCACGACCTGTAATGGTTTAGTGGGTTGTTCACTGTTTCTGAAAAATGAAGATAGTTGTCCAGCTTCCAAAAAGTTTATTGTGTTTTCTAGTGGAG
+
AAABBFFFFFCBGGGGGGGGGGHHHHHHHHHHHHHHHGGGGHGHHHGHHHHHGGGHHHHHGHHHHHHHHHHHGGHGHHHHHFHHHHHHHHHHFHHHHHHHHHHGHHHHHHHHHHHHHHGHHHHHHGFHHGHHHHHHHHHHHHGFHHHHHHHHHHHHHFHGGGGGHFHGHHHGDHHHHHFHEFCGHGGHHBHHHHHHHGHHCGFGHHGHB0CGHGHBHGHGHGEHGHEGFGGGGGGGGGF/CF0FGFGEFFG
@M03495:530:000000000-LYBTV:1:2112:17457:15162 2:N:0:CTGGAGTA+AACCGAAC
ATATTTTGCCGTTGATAAACCAGCTAATCCTGAAAAAAAAATCAAAGCTAAAAACTACAATGCTAAGACCACGATGTGACTGCTATCAAAGTTAGATATATATGTAAATTATTCATCTGTCAAATCCTAGAATTATATCATACCTGCTCCAGCAATCACGACCTGTAATGGTTTAGTGGGTTGTTCACTGTTTCTGAAAAATGAAGATAGTTGTCCAGCTTCCAAAAAGTTTATTGTGTTTTCTAGTGGAG
+
>ABBBFFBFFBBGGGGGGGGGGGFHHHHHGHGHB3GHCEGGHHHHGHHHGHHHHGHHHHHHHHHGHHHHHHH?>GGGFFFFHHGHHGFHGHHHHHFHHGHHHHHGBGFGHHHHHHFFHHHHHGFHHHHHHHHHHHGHGFHHHHHHGECGFFFFHGHHFHG?/DGHHHBFHH?GHFFFGHE.FFGEGFHFHHHGHHHGHFHFCGF<CGHFHHHFHH00/GHHHGHGFEEGGFFBFGGFFGFGFFFFB9;C0:
@M03495:530:000000000-LYBTV:1:2112:22592:15219 2:N:0:CTGGAGTA+AACCGAAC
ATATTTTGCCGTTGATAAACCAGCTAATCCTGAAAAAAAAATCAAAGCTAAAAACTACAATGCTAAGACCACGATGTGACTGCTATCAAAGTTAGATATATATGTAAATTATTCATCTGTCAAATCCTAGAATTATATCATACCTGCTCCAGCAATCACGACCTGTAATGGTTTAGTGGGTTGTTCACTGTTTCTGAAAAATGAAGATAGTTGTCCAGCTTCCAAAAAGTTTATTGTGTTTTCTAGTGGAG
+
ABBBBFFFFFB>EGGGGGGGBGHHHGHHHHHGHHHHHGGGGHHHHHHHHHHHHHGHHHFFGHHHHHHHGFGHGGFECDDGGGHHHHGHH3GHHGHHHHHGHHHHHHHHHHHHGHHHHHEGFFFGFHGHHHHHHHHHHHHHHHHHGGHH?GHHHFFGHHGGGGGGHHHHHHHGHHHGFFHHEGGGHFGHHGHHHEHHHGDBCHHHFFHHGHHHHHHBGHGFHHGHFFCAEGGGGGGEBCCFFBBFGFFBA0E
@M03495:530:000000000-LYBTV:1:2112:5195:15242 2:N:0:CTGGAGTA+AACCGAAC
ATATTTTGCCGTTGATAAACCAGTCTCCAAAGCTCACATGCTGACAGATCGGAAGAGCGTCGTGTAGGGAAAGAGTGTGTTCGGTTGTGTAGATCTCGGGGGGCGCCGTATCATTAAAAAAAAAAAAAAAATGTAGTTGAAGGGTGACAGAAGAGAGAGAAATAAGAGTACACGAGATGAGGAAATGGTTAGGCTGGTATAGTGTGTCATAGCTGGGATAGGTGGATCTGCTGGCACGGGGTAGGTGCGCG
+
CCCDCFFFFFCCGGGGGGGGGGHHHHHHHHHHHHHHHHHHHHHHHHHHHHHGGGGHHGGGGGEEGHHHGCGHHHHHHGHGHHGGGGGF1BGF4BBE4FF/>E--<----9..<B11111FFB=;B<----<.01111111110....010<000./....00111110<1111<-<.<010<0/:0<01<1./00../1<111111.1111101:/.:0/0/<0..00011:00./0.--9-...<00--<
@M03495:530:000000000-LYBTV:1:2112:29337:15262 2:N:0:CTGGAGTA+AACCGAAC
ATATTTTGCCGTTGATAAACCACCCTCCCTGTGGTCGTTATCTTGCTCCTTCTGTCGTCAACTTACTAATTCCAAAGCTCACATGCTGACAGATCGGAAGAGCGTCGTGTAGGGAAAGAGTGTGTTCGGTTGTGTAGTGCTCGGGGGGCGCGGTGGTATTAGTAAAAAAATAGTAGTGGAATTCGGGATTCGAGCTCGGTTTGGATTAGGTTGTGCAGTCACGTCTTAGTAATGTACTCACCTCACTCTAC
+
BAAABFFBFFB2E2AE6AFBEGGFG4F?22BB3BFFEE2AADAEFGGHBCHFH555BAF11BGAEE5DFGHFHGGFFF3BGHHGDHHHBGGHCHFHG11EFFHC1EEGC/0FF/3B/?3BBGHHHFGGGFD@DDG212<121/<<C@@?---9.-.9///////////--.9//////./://9...-.//./.../.-..9.9//9/////...///////...../:/;//9//;9//9./././///9
@M03495:530:000000000-LYBTV:1:2112:2908:15276 2:N:0:CTGGAGTA+AACCGAAC
ATATTTTGCCGTTGATAAACCAGTCACAACCACTTCTTGCCCTCCAAAGCTCACATGCTGACAGATCGGAAGAGCGTCGTGTAGGGAAAGAGTGTGTTCGGTTGTGTAGATCTCGGTGGGCGCCGGCTCATTAAAAAAAAAAAAATTGGTGGCATCACAGTGACCGTGCGATACACCAACAACTGCAAAAACACCTAGAGCTTATAATAGTCCGAATAGTCATCACTTGTGCGTGATCGAGCGCGTCAGTA
+
CCCCCFFFFFBAGGGGGGGGGGHHHHHHHGGGGHHHHHHHHHHHGHHHHHHHHHHHHHHHHHHHHHHHGBFEFGHGGGGGFBFFHEGHHHHHFGGHEHHGGFGGGG24B?D?D40?//?//<///////F1B11=1?@CG@<<:-.0000.../0/:00000000-<..-...-00/......0/0000/....</00000000000000:0<.....00:0000<0000<0....:0....<----<.00
@M03495:530:000000000-LYBTV:1:2112:22786:15278 2:N:0:CTGGAGTA+AACCGAAC
ATATTTTGCCGTTGATAAACCAGCTAATCCTGAAAAAAAAATCAAAGCTAAAAACTACAATGCTAAGACCACGATGTGACTGCTATCAAAGTTAGATATATATGTAAATTATTCATCTGTCAAATCCTAGAATTATATCATACCTGCTCCAGCAATCACGACGGTCGGGGTAGCGGCTGAAGCACTGCACGCCGTAGGTCAGGGTGGTCACGAGGGTGGGCCTCCTGGCAAACAACCTGCAGAAAAGCCAA
+
>AACCFFFFFCCGGGGGGGGGGHHHHHHHHHHHHHHHGGGGHHHHHGHHHHHHHGHHHHHHHHHHHHHHHHHGGHGHGHHHGGHFHHHHHGHGHHHHGHHHHHHHHHHHFGFHHHHHHHHHHHEHHHHHHHGHHHHHHHHHHFHHHHFHHHHGHHHHGHGFGGGGGGGGG@AEHCCDGGHGHHHHHFBCGGGGG@DGFFGGGGG:EGCFFFF.9BA.EAFAEE.EBFFFFF..AEFFFFFFBBB/::.A/;
@M03495:530:000000000-LYBTV:1:2112:26831:15284 2:N:0:CTGGAGTA+AACCGAAC
ATATTTTGCCGTTGATAAACCAGCTAATCCTGAAAAAAAAATCAAAGCTAAAAACTACAATGCTAAGACCACGATGTGACTGCTATCAAAGTTAGATATATATGTAAATTATTCATCTGTCAAATCCTAGAATTATATCATACCTGCTCCAGCAATCACGACCTGTAATGGTTTAGTGGGTTGTTCACTGTTTCTGAAAAATGAAGATAGTTGTCCAGCTTCCAAAAAGTTTATTGTGTTTTCTAGTGGAG
+
ABCCCFFFFFCCGGGGGGGGGGHHHHHHHHHHGHHGHGGGGHGFHHHHHHHHHGGHHHHHGHHHFGHHHHHHGGHGHHG4FHFF4GFHHHGHHHFHHHHHHHHHHHHGHGHHHHHHHHGHHHFHHHHHHHHHHHHHHHHHHHFGHHHHHHHHGHHHGCHDEFGGHHGGDGHHHHHHHHGHGGGGHHHHHHHHEHHHFDGBGFGGHEHHHGBGFHFFFHHFHHHBC0.;AFFFGGG09C=FFFFFFBFB.CE
@M03495:530:000000000-LYBTV:1:2112:25187:15306 2:N:0:CTGGAGTA+AACCGAAC
ATATTTTGCCGTTGATAAACCAGCTAATCCTGAAAAAAAAATCAAAGCTAAAAACTACAATGCTAAGACCACGATGTGACTGCTATCAAAGTTAGATATATATGTAAATTATTCATCTGTCAAATCCTAGAATTATATCATACCTGCTCCAGCAATCACGACCTGTAATGGTTTAGTGGGTTGTTCACTGTTTCTGAAAAATGAAGATAGTTGTCCAGCTTCCAAAAAGTTTATTGTGTTTTCTAGTGGAG
+
ABBBBFFFFFBAFGGGGGGGGGEHHHHHHHHCHHHGHGGGGHHHHHGBGHHHHGGHHHHHHHHHHHHHHHHHGGHGHHHHHFFEGHHHHHHHHGGHHHHHFHHHHHHHHGHHHGGGHHHHHHFFHHFHHHBEHHHHHHHHHHHCFHHGHHHGHHHHHHHFDCGDHGH1GHHHHFHFGGGHGGGGHHHGHHGHHHGHHHGHGGGHFF0:CFGHGFHEHFGFCG/CCF.AEFGFGGGGGFBCFFGGFFFGFFE
@M03495:530:000000000-LYBTV:1:2112:19770:15319 2:N:0:CTGGAGTA+AACCGAAC
ATATTTTGCCGTTGATAAACCAGCTAATCCTGAAAAAAAAATCAAAGCTAAAAACTACAATGCTAAGACCACGATGTGACTGCTATCAAAGTTAGATATATATGTAAATTATTCATCTGTCAAATCCTAGAATTATATCATACCTGCTCCAGCAATCACGACCTGTAATGGTTTAGTGGGTTGTTCACTGTTTCTGAAAAATGAAGATAGTTGTCCAGCTTCCAAAAAGTTTATTGTGTTTTCTAGTGGAG
+
BCBBBFFFFFDAGGGGGGGGGGGGHHHHHHHHHHHHHGGCGHGHHHGHHHHHHHGHHFHHHHHHHHGHHHHHGGHGHHHHHHHHHHHHHHHHHHHHHGHHGHHHHHHHHHHHHGHHHHHHHHGFHGFHHHHHHFHHHGHHFHGHHHHHHHFFHHHHFHHGGGGGHHFEGHGFHHHHDGHGAGGGHHHGFHHHHGHHGHHHHFHHGGCCGGGC0G0GHFBGFFCFCH.AA:0;FBFGGG;9FFFFBBFF?0.
@M03495:530:000000000-LYBTV:1:2112:11085:15320 2:N:0:CTGGAGTA+AACCGAAC
ATATTTTGCCGTTGATAAACCACCCTCCCTGTGGTCGTTATCTTGCTCCTTCTGTCGTCAACGAATTTACTAATTCCAAAGCTCACATGCTGACAGATCGGAAGAGCGTCGTGTAGGGAAAGAGTGTGTTCGGTTGTGGAGATCACGGGGGGGGCCGGATTATTAAAAAAAAAAAAAAGAGCAATGAATAGGAGGTGCGATTTGAGTATAATATGTACAGTGAGTGCTGTGTACATGTGTCGTTGTGGCGG
+
CDCDDFFFFFCCGGGGGGGGGGGGGHHGGHHHHHHHGGGHHHHHHHHHHHHHHHHHGGGHGHGGGHHHHHHHHHHHHHHHHHHHHHHHHHHHHHHHHHHHGGGGHHGGGGGGGGHHHGHGHHFHFGHHGHHGGGGGGG/2?22111/C//A-<<-----..0<B1111B@F=>9----..//0/00<<<1000<...09...<11.111111<111111<<1101::11:/111111:11<.9./....--
@M03495:530:000000000-LYBTV:1:2112:22884:15333 2:N:0:CTGGAGTA+AACCGAAC
ATATTTTGCCGTTGATAAACCAGCTAATCCTGAAAAAAAAATCAAAGCTAAAAACTACAATGCTAAGACCACGATGTGACTGCTATCAAAGTTAGATATATATGTAAATTATTCATCTGTCAAATCCTAGAATTATATCATACCTGCTCCAGCAATCACGACCTGTAATGGTTTAGTGGGTTGTTCACTGTTTCTGAAAAATGAAGATAGTTGTCCAGCTTCCAAAAAGTTTATTGTGTTTTCTAGTGGAG
+
3ABBBFFFFFB2EGCGGGGGGCFHHHHHHHHHHHHHHGGGGHHHHHGGHHHGHFGHHHHHHHGHHGHHHHHHGGHGGHHGGGHHFHHHHHHHHHHHHHHHHHHGHHHHHHHHHHHHHHHHHHHHHHFHFGHGHHHHHHHHHHHFFHAGFHFGHHGHHGHGFGCGHFFGFFBFHGHHFFHEGGGGHHGHHGGHHHHHHFHHHHHFDGHHHHGHFGFBGCFFHFGHCG.A?0FBFGGGFFFBBFEGGBFGEFG
@M03495:530:000000000-LYBTV:1:2112:16695:15333 2:N:0:CTGGAGTA+AACCGAAC
ATATTTTGCCGTTGATAAACCAGCTAATCCTGAAAAAAAAATCAAAGCTAAAAACTACAATGCTAAGACCACGATGTGACTGCTATCAAAGTTAGATATATATGTAAATTATTCATCTGTCAAATCCTAGAATTATATCATACCTGCTCCAGCAATCACGACCTGTAATGGTTTAGTGGGTTGTTCACTGTTTCTGAAAAATGAAGATAGTTGTCCAGCTTCCAAAAAGTTTATTGTGTTTTCTAGTGGAG
+
BBBCBFFFFFCBGGGGGGGGGGHHHHHHHHGHHGHGHGGGGHHHHHHHHFHHHHGHHHHHGHHHHHHHGHHHGGHGHHHEFHFHHHFHGHHHHHHHHGHGHHHHEFFHHEHHHHHHHHHHHHHGGHHHHHHHHHHHHFHHHHHGGHGHGHHGFHHHGHHGDCGGHHGHHHHGHHHFFGHEEGGGHGHFHHHHFFBDGHHGHHHFHHBGHHHGHHHHFHHGHHHFHFHFGGGGGGGEGGFGGGGF0CFF?FE
@M03495:530:000000000-LYBTV:1:2112:26265:15351 2:N:0:CTGGAGTA+AACCGAAC
ATATTTTGCCGTTGATAAACCAGCTAATCCTGAAAAAAAAATCAAAGCTAAAAACTACAATGCTAAGACCACGATGTGACTGCTATCAAAGTTAGATATATATGTAAATTATTCATCTGTCAAATCCTAGAATTATATCATACCTGCTCCAGCAATCACGACCTGTAATGGTTTAGTGGGTTGTTCACTGTTTCTGAAAAATGAAGATAGTTGTCCAGCTTCCAAAAAGTTTATTGTGTTTTCTAGTGGAG
+
BBBBBFFFFFBBGGGGGGGGGCCHHHHHFHHHHFHHHGGGGHHHFHHHHHHHHHGHHHGHHHHHHFHHHHHHGGHGHFHGHHHHHHHHHHHHHHHHHHHHHGHHHGHGHHHHHHHHHHHHHHGFHHHHHGHFHHHHHHGHHGHHHHHHHHBGGEHHHHGGGGGGHHHEFHHHHGHGGFHHGGGGGFHHHF=GFHHHHHHHGFHHEBGGHBGHHFHCHHHHFHGHCGGFFGGGEFGE0BCFBFBBBBCFCFE
@M03495:530:000000000-LYBTV:1:2112:6970:15360 2:N:0:CTGGAGTA+AACCGAAC
ATATTTTGCCGTTGATAAACCAGCTAATCCTGAAAAAAAAATCAAAGCTAAAAACTACAATGCTAAGACCACGATGTGACTGCTATCAAAGTTAGATATATATGTAAATTATTCATCTGTCAAATCCTAGAATTATATCATACCTGCTCCAGCAATCACGACCTGTAATGGTTTAGTGGGTTGTTCACTGTTTCTGAAAAATGAAGATAGTTGTCCAGCTTCCAAAAAGTTTATTGTGTTTTCTAGTGGAG
+
AABBAFFDFFDAEAEGBGGGGGHHHHFHHBGHHFHFGEG2EHFHHHHGGHGBGHGHHHHHGHHHBHHFHHHHGGGGAGHGEB3FHFHGHHHFGHHEDHHHHHHFFGHHHHHFHHHHFFHFFHHHEGBFGEBHGGHHFBDHHHFCGH0FF1FGEGFFEHGDGGCFHDHGHFFGBFGHGHEFACDFHHFHEHHHFGHHFFDDHEFFHEFBFG;GBCGCGHFF0CGCHGCAEGGFFFFGBF/CFFE0CFFF.BA
@M03495:530:000000000-LYBTV:1:2112:7259:15369 2:N:0:CTGGAGTA+AACCGAAC
ATATTTTGCCGTTGATAAACCAAAGCTCACATGCTGACAGATCGGAAGAGCGTCGTGTAGGGAAAGAGTGTGTTCGGTTGTGTAGATCTCGGTGGGGGCCGTATCATTAAAAAAAAAAAAAAACAATGCGGTGCTATGGAGGGCAGTTATGCGATTACATATGATATACAAAAGTTACTGTACTGAGTATATCTATATACATGTATAATGGTAACAGATAAGCATGTCGTGCAATGACAGGGAGCCCGAAG
+
CCCCCFFFFFBAGGGGGGGGGGGHHGHHHHHHHGHHHHHHGHHHGGGFGHHGEFFEFHHHGGHHHHCFFHGGGFGGGGGGGCB434@@FBGA1?E//>//E//0BDFB3??DGDCGG@-----...000.-:--00;000:.:..;900000;....9;0F00000000000./000000000000;:090;09;900;0:0000000000000000/0000000000.....9000090.......----
@M03495:530:000000000-LYBTV:1:2112:3789:15372 2:N:0:CTGGAGTA+AACCGAAC
ATATTTTGCCGTGATAAACCAGCTAATCCTGAAAAAAAAATCAAAGCTAAAAACTACAATGCTAAGACCACGATGTGACTGCTATCAAAGTTAGATATATATGTAAATTATTCATCTGTCAAATCCTAGAATTATATCATACCTGCTCCAGCAATCACGACCTGTAATGGTTTAGTGGGTTGTTCACTGTTTCTGAAAAATGAAGATAGTTGTCCAGCTTCCAAAAAGTTTATTGTGTTTTCTAGTGGAGG
+
ABBBBFFFFFD>EFGGGFGGGGHHHHHGHHHHHHHHGGGGHFFHHGGHHHHHGGGHGHHHGHHHHHHHHHHGGGGHFHHHHGGHHFHHHGHHHHEGHHHHHHHGHHHHHHHHHHHHHHHHHHHGGHHHHFHHGFHGHHHHHHHHHGHHHHFFHHGHFFDGGGGHFFGHHHHHGFF?GFHGGGDHFFHGHHGHGHGDGHG.GGHHHHHHHHHHGGFFFFGHHFBGGCE?BF;BFFBFFFFFGGFBFFF.0.C
@M03495:530:000000000-LYBTV:1:2112:17902:15374 2:N:0:CTGGAGTA+AACCGAAC
ATATTTTGCCGTTGATAAACCACCCTCCCTGTGGTCGTTATTTGCTCCTTCTGTCGTCAACGAATTTACTAATTCCAAAGCTCACATGCTGACAGATCGGAAGAGCGTCGTGTAGGGAAAGAGTGTGTTCGGTTGTGTAGATCTCGGTGGTCGCCGGGTCATTAAAAAAAAAAAATGAGGAGACGATTGTGAAGGGCTGTGTGGGGTCTGGTCACATCAGTGAGAGTCTGTGGAGGTGGGATGTATATGTG
+
CCDCDFFFFFDBGGGGGGGGGGGGGHHGGHHHHHGHGGGHHHHHHHHHHHHHHHHGGGHGHGGGHHHHHHHHHHHHHHHHHHGHHHHHHHGHHHHHHHHGGGGGHHGGGGGGHHHHGHHHHHHGHHHCFHGGGGGD?@2G2@>>2FF//C?1/-<---.<.1<<B1=BE@@D?--.:11<<9...-...011110...<./1...-..<//1110<1000:11010001111/0..9..-.0.01111111
@M03495:530:000000000-LYBTV:1:2112:18511:15374 2:N:0:CTGGAGTA+AACCGAAC
ATATTTTGCCGTTGATAAACCAGCTAATCCTGAAAAAAAAATCAAAGCTAAAAACTACAATGCTAAGACCACGATGTGACTGCTATCAAAGTTAGATATATATGTAAATTATTCATCTGTCAAATCCTAGAATTATATCATACCTGCTCCAGCAATCACGACCTGTAATGGTTTAGTGGGTTGTTCACTGTTTCTGAAAAATGAAGATAGTTGTCCAGCTTCCAAAAAGTTTATTGTGTTTTCTAGTGGAG
+
ABBBBFFFFFBAGGGGGGGGGGHHHHHHHHHHHFFHHGGGGHGHHHHHHHHHHHGHHHHHGHHHHHHHHHHHGGHGHHHHHHFHHHHHHGHHGHHHHHHHHHHHGHHHHHHHHHHHHHHHHHHHHHHHHHHHHHHHHHHHHHGHHHHHHHFHFHHHHHHGDCGGHHHHGHHFGHHG=GGHDGGGHHHHHHHHHHHHH0DFCGHFHHHHHHGHHHHHCGHHHGGFCFCE?FFG0FGFFFFGBBBFFFFFGFF
@M03495:530:000000000-LYBTV:1:2112:23621:15379 2:N:0:CTGGAGTA+AACCGAAC
ATATTTTGCCGTTGATAAACCAGGGACTCAGGCTGGACCAAAGCTCACATGCTGACAGATCGGAAGAGCGTCGTGTAGGGAAAGAGTGTGTTCGGTTGTGTAGATCTCGGTGGGCGCCGGATCCTTTAAAAAAAAAAGACAAAGGAGAGTCGTGCTCGACGCTGGTGGCGTGTGTCCACGCGCTACAGCACTAGCGCTCGCGACAGCCGATGGCGTCTCCGTAGGGATTGTGATTCAGGGTCACGCAACGA
+
CCCCCFFFFFCCGGGGGGGGGGHGGGGHHGHHHHHGHHHHHGHHHHHHHHHHHHHHHHHHGHGGGGHHHGGGGEEGHHHGHHHHGHHGHHFHHGGGGGFG2DD44?4D0?<EE//>//>//?<0?D1F11FD-<@-<..///////...;0-.:..0:----..-//..-.-...00;0;A---:-090/.000:-=..---:---..---..;-;-./09.....9///;0000000;;:/.0;.:;--.
@M03495:530:000000000-LYBTV:1:2112:5220:15405 2:N:0:CTGGAGTA+AACCGAAC
ATATTTTGCCGTTGATAAACCAGCTAATTCCAAAGCTCACATGCTGACAGATCGGAAGAGCGTCGTGTAGGGAAAGAGTGTGTTCGGTTGTGTAATTGCTCTTTGATTTCCATTTTTAATGGAATAACAAGTAATCATTGCTTTAACATAATAAAAATAAATAGGCGTTAGGCTTGTATAGTTGTGTCATTAGTTGGTATTAATTTGAATCATTGAGGTTTTCTCACGGAAAAAAGTTTAATATATTGGCT
+
A111133311>>AE1AFFA1BF0A1BF33333AF00B11B121B1D101AF1F/E/F/000//BA/B/01B/00/000FEG1GF2///>///>B22B21211B1122B2B22BGDBG/BB211<1BF1BEF>GFHDFHHHEHHBFFGDGFHB>DGFE0F1GGGGCBAA?ACFFGHCFG1<1FFD1AH1DGF<GDGFHADDF0<DGEHH00D0F0:;G/;/C:00;C0CC@EAFF-CC900;;099C0;09;
@M03495:530:000000000-LYBTV:1:2112:20267:15410 2:N:0:CTGGAGTA+AACCGAAC
ATATTTTGCCGTTGATAAACCACCCCTTCTTGCCCTCCAAAGCTCACATGCTGACAGATCGGAAGAGCGTCGTGTAGGGAAAGAGTGTGTTCGGTTGTGTAGATCTCGGGGGGCGCCGGATCATTAAAAAAAAAAAAAACAAGGGAAGAAGAGGGGAAAGAGCGGTGGATAATCGAAAAGTAGCGACGCAATCTAGTAACTCACAGCTTAATGATGCTGTGGTCGATGCGTGCAGTAGTGGAGGTGCAATG
+
CCCDCFFFFFDDGGGGGGGGGGGGGGGHHHHHHHHHHGHHHHHHHHHHHHHHHHHHHHHHHGGGGHHHGFGGGGGHHHGGHHHHHGGGHHHHGCEFGGG2?3444?FGG/ED--A-9<--<<:FFB0FFFBFF-99-<-.../......//0:..9..../</--9-..00000../.-/0:<0<-<----9<0000000000000.00000<0<000<0///0--90.-9...00000/.0....0:0<0
@M03495:530:000000000-LYBTV:1:2112:21925:15417 2:N:0:CTGGAGTA+AACCGAAC
ATATTTTGCCGTTGATAAACCAGTCAGGAGTCCAAAGCTCACATGCTGACAGATCGGAAGAGCGTCGTGTAGGGAAAGAGTGTGTTCGGTTGTGGAGATCTAGGTGGATGACGCATCTTTCAAAAAAAAGAATTATATCATACCTGCTCCAGCAATCACGACCTGTACTGATTTAGTGGGTTGTTCACTGTTTCTGAAAAATGAAGATAGTTGAACAGGTTCCCACAAGTTTATTGTGTTTTCTAGTGGAG
+
BBBBBFFFFFBBGGGGGGGGGCHGFGGFFFHHFHHFCBGGGFG5FCDB5FGHHGHHDEG11FG?1AEAA?FFHFCCGHHFHH43BFG1@C>/EE131F33F44BB3//3333//>?E34F3?FG2?//>/??11?1?@1<DGF<110?1<110<0>1><<.-<.<0<00=000<=0;FHE.;-:.;CC000;09;90C0;.;FB090000C900000/.;;0/09.;..9/;/9/://9;B./9/9//./A
@M03495:530:000000000-LYBTV:1:2112:11366:15423 2:N:0:CTGGAGTA+AACCGAAC
ATATTTTGCCGTTGATAAACCAGGGACTCAGGCTGGACCAAAGCTCACATGCTGACAGATCGGAAGAGCGTCGTGTAGGGAAAGAGTGTGTTCGGTTGTGTAGATCTCGGTGGGCGCCGGATCATTTAAAAAAAAAAAAGAAGAAGTGGTGTAGGGGGAGGAAGGTGACAAGAGACAACCACTTATGAGGAGAAACTCTATGTATTATAGTCGAGACGAGATTGAGTCAGTGGTGATGAGCAATTGGCAAT
+
BCDCCFFFFFCCGGGGGGGGGGHGGGGHHHHHHHHGHHHHHHHHHHHHHHHHHHGHHHHHHHGGGGGHHGGGGFFHHHHGGHHHGHGHHHGHHGGGGGGG?4B44DB?FE/<///<//</<//=1F1=?1=FF?<<-<-.../0//<001..010..<---./..001011././///....0111<<1/0...0:101<:1:1111:1111..-...--..1000111111/1.1111:00/0000/000
@M03495:530:000000000-LYBTV:1:2112:29164:15429 2:N:0:CTGGAGTA+AACCGAAC
ATATTTTGCCGTTGATAAACCAGCTAATCCTGAAAAAAAAATCAAAGCTAAAAACTACAATGCTAAGACCACGATGTGACTGCTATCAAAGTTAGATATATATGTAAATTATTCATCTGTCAAATCCTAGAATTATATCATACCTGCTCCAGCAATCACGACCTGTAATGGTTTAGTGGGTTGTTCACTGTTTCTGAAAAATGAAGATAGTTGTCCAGCTTCCAAAAAGTTTATTGTGTTTTCTAGTGGAG
+
>AAABDFFFFBAGGGGGFFGGGHHHHHBFFFBFHHBGEGGGHFHHF5AGFHFHHGHHHHHGHHHH5GHHGHHEEG1FGFHED3DFFCGHHGHEH4GGHFHHHHHEFHHHHGFHGHHEHHHBFFFHHBGGHFGHEGFHHHGHHFFFHFB3FH2BFGF22@EGCCDH<BDDHH1??C1>1<G>FDGHGFHFFDGDDGGHFFFFAFDFBGHHHCGHHHHHHF0CHE0;C..AF;CBBBFGGBC/CBFGGB0CBA
@M03495:530:000000000-LYBTV:1:2112:4951:15437 2:N:0:CTGGAGTA+AACCGAAC
ATATTTTGCCGTTGATAAACCAGCTAATCCTGAAAAAAAAATCAAAGCTAAAAACTACAATGCTAAGACCACGATGTGACTGCTATCAAAGTTAGATATATATGTAAATTATTCATCTGTCAAATCCTAGAATTATATCATACCTGCTCCAGCAATCACGACCTGTAATGGTTTAGTGGGTTGTTCACTGTTTCTGAAAAATGAAGATAGTTGTCCAGCTTCCAAAAAGTTTATTGTGTTTTCTAGTGGAG
+
ABBBBFFBFFDAEAAGGGGGGGHHHHHHHGHGGFHFFECGGHHHHHGHHHHHHGGHHHHHHHHHHHGHHHHHGGHGFHHHHGFHHHHHGHHHFHFHHHHHHHHHHHHHHFHHHHHHHGHHHHGHHHHHHHHHHHHHHHHHHHGFHHAGFHFHGHHHGHHGGCGGHHHFHHGGHHHHGFHEGFGDHHHHHHHG=GHHHHGF<CHH=GGGCGGHFGC:GHGFFHHHBGE..BFFFGGGGG/CCF0FFGGFFGE
@M03495:530:000000000-LYBTV:1:2112:27425:15461 2:N:0:CTGGAGTA+AACCGAAC
ATATTTTGCCGTTGATAAACCAGCTAATCCTGAAAAAAAAATCAAAGCTAAAAACTACAATGCTAAGACCACGATGTGACTGCTATCAAAGTTAGATATATATGTAAATTATTCATCTGTCAAATCCTAGAATTATATCATACCTGCTCCAGCAATCACGACCTGTAATGGTTTAGTGGGTTGTTCACTGTTTCTGAAAAATGAAGATAGTTGTCCAGCTTCCAAAAAGTTTATTGTTGTTTCTAGTGGAG
+
ABCCCFFFFFCCGGGGGGGGGGHHHHHHHFHHHHHHGG?EGHHFHHFHHHHFHHGFHHHHHHHHHHHHHBGHEGHGEFHHHGHHHFHGGFHGFHFHHHHHGHHHHHGHGGHHHHHHHFFHHHHHFHHHHGFHHHHHHGHHHHFBGHHHHFHHEH2GHFHD?DFGGHGDGHHHHHHH>GFGGFGGGHHGHGHHHFFHFD<DCCGFGC0CGFGFFHFFBHEHHHCFGHHGGGGGGGFFF0.;CFFBCBBFF0.
@M03495:530:000000000-LYBTV:1:2112:3772:15495 2:N:0:CTGGAGTA+AACTGAAC
ATATTTTGCCGTTGATAAACCAGCTAATCCTGAAAAAAAAATCAAAGCTAAAAACTACAATGCTAAGACCACGATGTGACTGCTATCAAAGTTAGATATATATGTAAATTATTCATCTGTCAAATCCTAGAATTATATCATACCTGCTCCAGCAATCACGACCTGTAATGGTTTAGTGGGTTGTTCACTGTTTCTGAAAAATGAAGATAGTTGTCCAGCTTCCAAAAAGTTTATTGTGTTTTCTAGTGGAG
+
>ABABBFFFFDAEGCGGGGGGGGHHHHFHHGHHHHGHGGGCGGHHHEFGHHHHHDGHHGHHHGHHGHGHEGHE>GFGFHHBHGFHHHHHHHFGHHHHGHHHHHHHHHGHHHHHFGHFFGHFHGHHHHHHHEHDGHHHFHEGBDGHHHFHHHGFHGFHFFFC?CGHFF1FFHHHHHHHHGHEGGGHHFGHFHHFBFFD0<GFCGDDHHHGGHHHHHHFCFEGBCCFG.CEGBBGGGGFGG;/F0BFFFG.CE
@M03495:530:000000000-LYBTV:1:2112:1784:15513 2:N:0:CTGGAGTA+AACCGAAC
ATATTTTGCCGTTGATAAACCAGCTAATCCTGAAAAAAAAATCAAAGCTAAAAACTACAATGCTAAGACCACGATGTGACTGCTATCAAAGTTAGATATATATGTAAATTATTCATCTGTCAAATCCTAGAATTATATCATACCTGCTCCAGCAATCACGACCTGTACTGGTTTAGTGGGTTGTTCACTGTTTCTGAAAAATGAAGATAGTTGACCAGCTTCCAAAACGTTTATTGTGTTTTCTAGTGGAG
+
3AAAAFD5FFD>EEGGFGGGGCCHHHHGHHHHGHHGHGGEEHGGHHFFHFHHGHEHHHGHGHHFHGGHHEGADEGGFHHHHGFFFFHHHHGHHHBFGHGFFHHGFGHHHHHHHHHHGFFDFFGFFHHFHFHDGHHHFHHFHHFFHHFHGFFGFFGHBGHD/<CDHHH1@GG??0CG1FGEDGGDHDDDDFGHDHB0=0<D<GGEDGBFHHF000;CGHEBGFHBCG?9-.;CEGFF9B/9C/F0;C0;.0;
@M03495:530:000000000-LYBTV:1:2112:28419:15518 2:N:0:CTGGAGTA+AACCGAAC
ATATTTTGCCGTTGATAAACCAGCTAATCCTGAAAAAAAAATCAAAGCTAAAAACTACAATGCTAAGACCACGATGTGACTGCTATCAAAGTTAGATATATATGTAAATTATTCATCTGTCAAATCCTAGAATTATATCATACCTGCTCCAGCAATCACGACCTGTAATGGTTTAGTGGGTTGTTCACTGTTTCTGAAAAATGAAGATAGTTGTCCAGCTTCCAAAAAGTTTATTGTGTTTTCTAGTGGAG
+
ABBBBFFFFFBAGGGGGGGGGGHHHHHHHHHHHHHHHGGGGHHHHFFHHHHHHHGHHGHHHHHHHHGHHHHHGGHGGHGHHHGHHHHHGHHHHHHHGHHHHHHGGFHGGHHHHHHHHHFHHHHHHHGHHHHHHHHHHHHFHHH2FGHGHHHHGHFHHHHGGGGGFGHHHHHHHHHHHBHFDFGGGFFGDGFH0DGHHHGHHHHHFB:00CGHGGCCGHGHBGCFGFEEDBFGFGGGGE/:9;;FGE0B.:.
@M03495:530:000000000-LYBTV:1:2112:9070:15525 2:N:0:CTGGAGTA+AACCGAAC
ATATTTTGCCGTTGATAAACCAGCTAATTCCAAAGCTCACATGCTGACAGATCGGAAGAGCGTCGTGTAGGGAAAGAGTGTGTTCGGTTGTGTAGATATCGGTGGTCGCCGCTTGATTCATAAAAACAAATCATGGGGACCTACAATGATGCACGTATGCAGACGCAGGCTGTATATGGCAGCCCATATCAGCATGGCTCCACCCACTACGGGTCTGCGTACACTGGGGTAGGGAGAACACAGAGCAAGGG
+
AA?AAFF5@DDAGFGGGGGFGGHHHHFFF6AGFFCHHHFHHGFHH5GGGCFGHHGEA11GH0AEEAE12BGFHF1FBB@FHFFFGEEFGGGE14B444B4?/?E/?3//////</0122122B11?//?<1112@1///</0?01111?11<<1.00=011110--<--....00000;.;::...//:0090;009.99.9/.;9..//..---./9-..-9///9;@...:.99;://:..;////..;
@M03495:530:000000000-LYBTV:1:2112:20203:15549 2:N:0:CTGGAGTA+AACCGAAC
ATATTTTGCCGTTGATAAACCACCCTCCCTGTGGTCGTTATCTTGCTCCTTCTGTCGTCAACGAATTTACTAATTCCAAAGCTCACATGCTGACAGATCGGAAGAGCGTCGTGTAGGGAAAGAGTGTGTTCGGTTGTGTAGATCTCGGGGGGGGCCGGAGTCTTTAAAAAAAAAAAAAAATAGCTGGCAGCGTGTACTGAGGCTCACAGGGGGCAGGATGTAGTGCGTATATGGAGCGCGTGAGGTTGGGG
+
BCCCCFFFFFDCGGGGGGGGGGGGGHHGGHHHHHHHGGGHHHHHHHHHHHHHHHHHGGGHGHGGGHHHHHHHHHHHHHHHHHHHHHHGHHHHFHHHHHHHGEGGHHHGGGGGGGHGHFGHHHGGGGGHFGHGGGGGGGF2F222F2=C//>--9--;---./;:000B0:-@@;------.00000/./..-.../00000....0000..----.-.0:0000/0-...00000:/---9-...://:--
@M03495:530:000000000-LYBTV:1:2112:14762:15559 2:N:0:CTGGAGTA+AACCGAAC
ATATTTTGCCGTTGATAAACCACCCTCCCTGTGGTCGTTATCTTGCTCCTTCTGTCGTCAACGAATTTACTAATTCCAAAGCTCACATGCTGACAGATCGGAAGAGCGTCGTGTAGGGAAAGAGTGTGTTCGGTTGTGGAGATCTCGGGGGTGGGCGGATCCTTAAAAAAAAAAAAAGCAGAGAGATCGGTAGTTGCAGTAGCGACAAGTGTGCAGATGCGGACACGAGTGATAGCACAGTCGTGGCACAG
+
CCCCCFFFFFECGGGGGGGGGGGGGHHGGHHHHHHHGGGHHHHHHGHHHHHHHHHHGGGHGHGGGHHHHHHHHHHHHHHHHHHHHHHHHHHHHHHHHHHHGGGGHHHGGGGGGFHHHGFHHHHFGHGHHFGGGGFGDD/2F22111?///<<-<-.<----/<<1:110-@9D;=--.<0//./..<0.....0111001111-----.11<11111010-9---..--..1111110:/00<...-/0:<
@M03495:530:000000000-LYBTV:1:2112:27505:15560 2:N:0:CTGGAGTA+AACCGAAC
ATATTTTGCCGTTGATAAACCAGCTAATCCTGAAAAAAAAATCAAAGCTAAAAACTACAATGCTAAGACCACGATGTGACTGCTATCAAAGTTAGATATATATGTAAATTATTCATCTGTCAAATCCTAGAATTATATCATACCTGCTCCAGCAATCACGACCTGTAATGGTTTAGTGGGTTGTTCACTGTTTCTGAAAAATGAAGATAGTTGTCCAGCTTCCAAAAAGTTTTTTGTGTTTTCTAGTGGAG
+
AAABBFFFFFCCGGGGGGGGGGHHHHHHHHHGHHHHHGGGGHHGHHHHHGHHHGGHHHFFFFHFHHFHGHHHGGHGGFHHGFHGFGGHHHHHHGBGHHHHHHHGBGHHGFGHHHHHGHHHHHHHHFFHHFHFBHHHHHHGHHFFHHHHHHGHEFCGHFHGDGCGHFDFHHHFFHHHGGFGGGGGHHHGHHHHFGFEHHHHACDFGHHHHF;0CGFCCC/C:;::<<AAFBF;0:@FGEFGGB00000;.9A
@M03495:530:000000000-LYBTV:1:2112:9133:15564 2:N:0:CTGGAGTA+AACCGAAC
ATATTTTGCCGTTGATAAACCAGCTAATCCTGAAAAAAAAATCAAAGCTAAAAACTACAATGCTAAGACCACGATGTGACTGCTATCAAAGTTAGATATATATGTAAATTATTCATCTGTCAAATCCTAGAATTATATCATACCTGCTCCAGCAATCACGACCTGTAATGGTTTAGTGGGTTGTTCACTGTTTCTGAAAAATGAAGATAGTTGTCCAGCTTCCAAAAAGTTTATTGTGTTTTCTAGTGGAG
+
BCCCCFFFFFCCGGGGGGGGGGFHHHHHHHHGHHHGHGGGGHHHHHHHHHGHHHGHHGGGHHHHHFHHHHHHGGHGHHHHHHHHHHHHHGHHHHHHHHHHHHHHHHHHGFHHHHHHHHHHHHHHHHHHHHHHHHHHHHHGHGFHHHEGHFGFFGHHGHHGGGGGHHGHHHHHHHHGHHHHGGGDHFHGHHHHFHHHHHHGHCG<DGHHHFHHHH0GHFB0GHFFHH.AEBBBFGGGGGFGFGGGFG9C;9E
@M03495:530:000000000-LYBTV:1:2112:12912:15573 2:N:0:CTGGAGTA+AACCGAAC
ATATTTTGCCGTTGATAAACCAGGGACTCAGGCTGGACCAAAGCTCACATGCTGACAGATCGGAAGAGCGTCGTGTAGGGAAAGAGTGTGTTCGGTTGTGTAGATCTCGGGGGTCGCCGGATCATTTAAAAAAACAAAAGTTGGTCATAGTGGTGTTGCGAGTGACAATGATGGTAGAGGAAAAAGGACGGAGTGCGTACGGTGAGTGAGCAGCAGACGGGCTGCTGGATAGTGGCAGAGATCTACGAGTA
+
BCCCCFFFFFCCGGGGGGGGGGHGGGGHHHHGHHHGHHHHHHHHHHHHHHHHHHHHHHHHHHGGGGHHHGGGGEEHHHHGHGHGHHHHHHBGGFGGGGEGFBD44D4FFF/<B//>/?<--.<0>F111GDDC@.<.../:000.00000;;.0....;----.000009000000000/.///.../.--....0-..--./:..:0;000/:../.-.---..;00.:00;0../..9/0090::.;.:
@M03495:530:000000000-LYBTV:1:2112:24047:15576 2:N:0:CTGGAGTA+AACCGAAC
ATATTTTGCCGTTGATAAACCAGCTAATCCTGAAAAAAAAATCAAAGCTAAAAACTACAATGCTAAGACCACGATGTGACTGCTATCAAAGTTAGATATATATGTAAATTATTCATCTGTCAAATCCTAGAATTATATCATACCTGCTCCAGCAATCACGACCTGTTAATGGTTTAGTGGGTTGTTCACTGTTTCTGAAAAATGAAGATAGTTGTCCAGCTTCCAAAAAGTTTATTGTGTTTTCTAGTGGA
+
3AABBFFFFFBBGGGGGGBGGGHHHHHHHHHHHFHHHGFGGHHHHHHGHHHHGHGHHHHFGHGHHGHHH2FGGGHGFGFHHFFHHHGHHHHHHHHHHHHHHHHGHHHHHFHHHHHHGHHHHHHHHHHHHHHHHGHHHHHHHHHHHHGGHHFHHHGHHHHFDGGGHHHGGGHHFGHHHGHFHDGGGHGFHHHHHGHGHHHHFHHHGHFHHGHHHHGHBGHHGHHF0GFGGEFFFFFGGGF;BFGGFFFBF?0
@M03495:530:000000000-LYBTV:1:2112:28755:15579 2:N:0:CTGGAGTA+AACCGAAC
ATATTTTGCTGTTGATAAACCAGATAATCCTGAAAAAAAAATCAAAGCTAAAAACTACAATGCTAAGACAACGATATGAATGCTATCAAAGTTAGATATATATGTAAATTATTCATCTGTCAAATCCTAGAATTATATCATAACTGCTCCATCAATCACGACATGTAATGGTTTAGTGGGTTGTTCACTGTTTCTGAAAAATGAAGATAGTTGTCCAGCTTCCAAAAAGTTTATTGTGTTTTCTAGTGGAG
+
>A1>>BDFF313BA33B3AB11111AB33ABF1BABAAEE?E1BFGD01BF1FGFHBF111F1GBFBDBEFF/>F/>D22@2BGFGFGHG11BG2E2F22B2BEGGHHF2B2222BBB>B2GGHGF1B>>1D2F12BG22BF2BBD1B1BC1BBGHFCC/?@/?12F2>@1FFCG1GHA///->.1<1=1FG1GD1GDHF.G<<D0DBGD=DGGC00;/:0</00;..::0C;009;;//9C900090;9.
@M03495:530:000000000-LYBTV:1:2112:6438:15586 2:N:0:CTGGAGTA+AACCGAAC
ATATTTTGCCGTTGATAAACCAGGACTCAGGCTGGACCAAAGCTCACATGCTGACAGATCGGAAGAGCGTCGTGTAGGGAAAGAGTGTGTTCGGTTGTGGAGATGTCGGGGGTGGCCGGAGCATTAAAAAAAAAAAAGAATGTGAGGCGGTGGGTGGATAGTACAGCAGGAGATGTGATGATGTGGAGAGAGGCTTGGAGTGTGATGATGTGCAGGGTTCAGGTGTGGCGATAGGCGTGGTATGCACGAAG
+
BCCCBFFFFFCBGGGGGGGGGGHGHHHHHHHHHHGHHHHHHHGHHHHHHHHHHHHHHHHHHGGGGHHHGGGGEFHHHHGHHHHHHGHDHGFHGGFDEGD/3?333BBFG?/B///0?//--->1>1=F0D@@DG-;:...00;0009.----.-..-.000000000/...../0;00000900000.0...;../-.0/0.:000:00000000.-/..000000...9--../0-:;-;00:0009..9
@M03495:530:000000000-LYBTV:1:2112:16813:15591 2:N:0:CTGGAGTA+AACCGAAC
ATATTTTGCCGTTGATAAACCAGCTAATCCTGAAAAAAAAATCAAAGCTAAAAACTACAATGCTAAGACCACGATGTGACTGCTATCAAAGTTAGATATATATGTAAATTATTCATCTGTCAAATCCTAGAATTATATCATACCTGCTCCAGCAATCACGACCTGTCCTGGCAAACAACCTGCAGAAAAGCCAATCAAATATATTTTCACAAGAGATGGAATGTGAGGCAATAATAGAGTACAAAGGTTGA
+
AAAAAFF3FFDA11FGFGGFGGFHC1GHFFHCHFFGHE/EAGFHFFFHHHHGFGEHFB1GHBGGE@1FDCGEE/F/B1GGBFFHFEGFEBE@GHHHFHHHFHHHFGHHHHEFHFHFHHGGHHFHGGFGHEGFHHHHBGFHGHGHFFHHHGHHGHFGFCGGGCCGFHHGFGCABCGHHEHGHHEGHGF//GHGFH/<<<GDBGB0CHHHHHEGG/.CCCCGFB0:00;.EG?FBF0F0BB0;09BFBFFFF/
@M03495:530:000000000-LYBTV:1:2112:21588:15604 2:N:0:CTGGAGTA+AACCGAAC
ATATTTTGCCGTTGATAAACCAGCTAATCCTGAAAAAAAAATCAAAGCTAAAAACTACAATGCTAAGACCACGATGTGACTGCTATCAAAGTTAGATATATATGTAAATTATTCATCTGTCAAATCCTAGAATTATATCATACCTGCTCCAGCAATCACGACCTGTAATGGTTTAGTGGGTTGTTCACTGTTTCTGAAAAATGAAGATAGTTGTCCAGCTTCCAAAAAGTTTATTGTGTTTTCTAGTGGAG
+
CCCCCFFFBFBBGGGGGGGGGGHHHHHHHHHHGHHHHGGGGHHHHHHHHHHHHHGHHHHHHHHHHHHHHHHGGGHGHHHHHHHHHHHHHHHHHHHHHHHHHHHHHHHHHHHHHHHHHHGHHHHHHHHHHHHGHHHHHHHHHHHHHHGHHHHGHHHGHHHCCFGGHHHGBFFGFHHHGFHHGGGGHHHHHHFHHGEGHHDHFGHH=GHHHCCGHHHHGGHHHBCCGFAAFFFGGGGGGGGFGF00BFGG.0A
@M03495:530:000000000-LYBTV:1:2112:2610:15608 2:N:0:CTGGAGTA+AACCGAAC
ATATTTTGCAGTTGATAAACCAGCTAATCCTGAAAAAAAAATCAAAGCTAAAAACTACAATGCTAAGACCACGATGTGACTGCTATCAAAGTTAGATATATATGTAAATTATTCATCTGTCAAATCCTAGAATTATATCATACCTGCTCCAGCAATAACGACCTGTAATGGTTTAGTGGGTTGTTCACTGTTTCTGAAAAATGAAGATAGTTGTCCAGCTTCCAAAAAGTTTATTGTGTTTTCTAGTGGAG
+
11>1>3@BD3@DFF3GGFFA111AF113B3DAA1FFAF0AEF11B1DGDGD1FGAG1BGHDG1FGFFHD>>/>/GCBG22BB0BEGHHGG1BFDHFGHGDDGHEEG2DGE1>F2GG2DE2BF2FGBB1>FGG>GFHHHHHFH1FDGH11B1F<CGG1BGFEC/EGGHFFDF<FHGHFFFC.FCEH11<GHFGFGFHF0DDFHHBGHFG0GHFGHFGC/::0;GH:0.C:C00;;0000/;;/0;9B0CFFE
@M03495:530:000000000-LYBTV:1:2112:10397:15618 2:N:0:CTGGAGTA+AACCGAAC
ATATTTTGCCGTTGATAAACCAGAACCATCCAAAGCTCACATGCTGACAGATCGGAAGAGCGTCGTGTAGGGAAAGAGTGTGTTCGGTTGTGTAGATCTCGGTGGGCGCCGGAGCATTAAAAAAAAAAAAGAGTAGGACAAGAGCTGGTAGGTGCACGAATGTTAAGAAATCACAAAGAGATCTGAGCAGCACTAAGCCTAGAGACGTGACGATCAACAGACGCACAGTCTGACAGGACGTACGTGCTAGC
+
BCCCCFFFFFCBGGGGGGGGGGHHHHHHHHHHHHHHHHHHHHHHHHHHHHHHHHGGGGHHHGGGFEFAGHHGGHHHFHHHGHHFHGGGGGGE2FEB44@?0E/?///<//<////?>D22>FD<@<C--<.</000000/.././00//0:;0;B00....0:000;00/000000.///:0000000:::..:000/0:0;0:0/..........0/0:/.----:/000000;0...-...-:/.:000
@M03495:530:000000000-LYBTV:1:2112:16838:15644 2:N:0:CTGGAGTA+AACCGAAC
ATATTTTGCCGTTGATAAACCAGCTAATCCTGAAAAAAAAATCAAAGCTAAAAACTACAATGCTAAGACCACGATGTGACTGCTATCAAAGTTAGATATATATGTAAATTATTCATCTGTCAAATCCTAGAATTATATCATACCTGCTCCAGCAATCACGACCTGTAATGGTTTAGTGGGTTGTTCACTGTTTCTGAAAAATGAAGATAGTTGTCCAGCTTCCAAAAAGTTTATTGTGTTTTCTAGTGGAG
+
BCCCDFFFFFBBGGGGGGGGGGHHHHGHHHHHHHHHHGGGGGHHHHHHHHHHGHGHHHHHHHHHHHHHHHHHGGFGHHHHHGFHHHHHHGHHHHGHHHHHHHHHHHHGHHHHHHHHHHHHHHHHHHHHHHHHHHHHHHHHHHHHHHHHGHGCHHHHHFHG?EGGHHFFFHHGHHHHFHHHGGGGHGHHHHFHGHHHHHEHHGHEFHHHHHGHHHFEGGHHHHGFHHFFGGGGFGGGGGFFGGEGGGB0CFA
@M03495:530:000000000-LYBTV:1:2112:14893:15659 2:N:0:CTGGAGTA+AACCGAAC
ATATTTTGCCGTTGATAAACCAGCTAATCCTGAAAAAAAAATCAAAGCTAAAAACTACAATGCTAAGACCACGATGTGACTGCTATCAAAGTTAGATATATATGTAAATTATTCATCTGTCAAATCTTAGAATTATATCATACCTGCTCCAGCAATCACGACCTGTAATGGTTTAGTGGGTTGTTCACTGTTTCTGAAAACTGAAGATAGTTGTCCAGCTTCTAAAAAGTTTATTGTGTTTTCTAGTGGAG
+
?AAAABD3FBAAEA1FGAEFGGC0CD1FFBEGHH1BG?EEEG1GBAF0BF1111AGHFFFFFHHHEHGH0BG?EACBGBHB1FDD20FHBFGHFFHFFFFFFGHF>FFF21B>BFHB21FGHB12B2BB>BDBEGFHHFF2DB0FGFHH1110001CGFGC/<AGHBGGHH1GFG<?1>.<<-..11F0DGDDDDB<<0=/<<0000=000:C0:0G//0000;;0:0999B0BF00;/;//0;9000;9A
@M03495:530:000000000-LYBTV:1:2112:11882:15663 2:N:0:CTGGAGTA+AACCGAAC
ATATTTTGCCGTTGATAAACCACCCTCCCTGTGGTCGTTATCTTGCTCCTTCTGTCGTTTCCAAAGCTCACATGCTGACAGATCGGAAGAGCGTCGTGTAGGGAAAGAGTGTGTTCGGTTGTGTAGATCTCGGTGGTCGCCGGATCATTAAAAAAAAAAAAAGAGGGATCAGAAGTGGGGAGGAGTGATTTGTATATACGAGAGTAGTAGTCGCAAAAGATGGGAAAGACATATAGATGGTGTCATACACA
+
DDDDDFFFFFDCGGGGGGGGGGGGGHHGGHHHHHHHGGGHHHHHHHHHHHHHHHHHGGGGHHHHHHHHHHHHHHHHHHHHHHHHHGGGGHHHGGGGGGHHHHGHHHHHHHHHHGHHGGCEGGGC3?333FHCFAEA/2>////<.<0<F11>1<-<<-<---../.../..0000000.-.--../.00000:0<00<0:...-0<000000.--.-//.000.<09.://00000000000.0000<000
@M03495:530:000000000-LYBTV:1:2112:13875:15687 2:N:0:CTGGAGTA+AACCGAAC
ATATTTTGCCGTTGATAAACCAGCTAATCCTGAAAAAAAAATCAAAGCTAAAAACTACAATGCTAAGACCACGATGTGACTGCTATCAAAGTTAGATATATATGTAAATTATTCATCTGTCAAATCCTAGAATTATATCATACCTGCTCCAGCAATCACGACCTGTAATGGTTTAGTGGGTTGTTCACTGTTTCTGAAAAATGAAGATAGTTGTCCAGCTTCCAAAAAGTTTATTGTGTTTTCTAGTGGAG
+
BCCCCFFFFFBCGGGGGGGG4GHHHHHHHHHHHHHHHGGGEHFHHHEHHGHHHHGHHGHHGGHHHHGHHHHFGGHGHHHEHHBGFHEHHHGHHHFHHHHHHHHGHGHHHEHFHFHHHHGHHHHHHHHHHHHHHGHHHHHHHHGFHHHHHHHGHHHHHFHFGGGGHHHFHHHHGHFHFGAGAFGGHHGHHHHHHHHHGHHH<CDHDCCGGFGHHFHCGFHHHHHGFHGEF:BFGGGFBBFGFBFGEFF0FFE
@M03495:530:000000000-LYBTV:1:2112:9468:15703 2:N:0:CTGGAGTA+AACCGAAC
ATATTTTGCCGTTGATAAACCAGCTAATCCTGAAAAAAAAATCAAAGCTAAAAACTACAATGCTAAGACCACGATGTGACTGCTATCAAAGTTAGATATATATGTAAATTATTCATCTGTCAAATCCTAGAATTATATCATACCTGCTCCAGCAATCACGACCTGTAATGGTTTAGTGGGTTGTTCACTGTTTCTGAAAAATGAAGATAGTTGTCCAGCTTCCAAAAAGTTTATTGTGTTTTCTAGTGGAG
+
CCBCCFFFFFBBGCGGGGGGGGGHHHHHHHHHHHHHHGGGGFGHHHGGGFHGHHGHGFCG5GGGFHHHFGHEE@FFGBFDGFBDG43FGHEDGFDGEFEB4@FDF4GHHHH4G4GBBBDGEHHGFFGFEBGGHHFEGBG3FH3CGDGFFGF2FFHF2GBGCDGGGGFH<1G1FHHHGBHHEG?.GF1FHHGHHHHHGHFG..D0GCGBBCC0F0;GHH/GHBFBBCGEGFGGGGG0;099BB000;CF?0A
@M03495:530:000000000-LYBTV:1:2112:6580:15710 2:N:0:CTGGAGTA+AACCGAAC
ATATTTTGCCGTTGATAAACCACCCTCCCTGTGGTCGTTATCTTGCTCCTTCTGTCGTCAACGAATTTACTAATTCCAAAGCTCACATGCTGACAGATCGGAAGAGCGTCGTGTAGGGAAAGAGTGTGTTCGGTTGTGTAGATCTCGGTGGTCGCCGTATCATTAAAAAAAAAAAAATTAGAAACGATGGGTCGTAGCTAGGGCAGATCACTCCAGACACTGCAGTGACCAACTAGATTGTCATACAATGC
+
BCCCCFFFFFCBGGGGGGGGGGGGGHHGGHHHHHHHGGGHHHHHHHHHHHHHHHHHGGGHGHGGGHHHHHHHHHHHHHGHHHHHHHHHHHHHHHHHHHHHGGGGHHHGGGGGGEHGHGHGAHGGGGFHGHHGGGGGGG22@22D2@FF/?</1<-.--.0>DFG0<=DGCEG-9:-:.0000;0/......//--...:00../:..00:/00/000.//000000:0000../00000000000000:00
@M03495:530:000000000-LYBTV:1:2112:26046:15722 2:N:0:CTGGAGTA+AACCGAAC
ATATTTTGCCGTTGATAAACCAGCTAATCCTGAAAAAAAAATCAAAGCTAAAAACTACAATGCTAAGACCACGATGTGACTGCTATCAAAGTTAGATATATATGTAAATTATTCATCTGTCAAATCCTAGAATTATATCATACCTGCTCCAGCAATCACGACCTGTAATGGTTTAGTGGGTTGTTCACTGTTTCTGAAAAATGAAGATAGTTGTCCAGCTTCCAAAAAGTTTATTGTGTTTTCTAGTGGAG
+
CCCCCFFFFFCBGGGGGGGGGGHHHHHHHHHHHHHHHGGGGHHHHHHHHHHHHHGHHHHHHHHHHHHHHGHHGGHGHHHHHHHHHFHHGFHHHHHHHHHHHHGHHHHHHHHHHHHHHHHHHHHHHHHHHFHHHHHHHHHHHHHEHHHHHFEGEHHGHHHFCCDEHHHHHHGHHHHGHHHEDGGGGHHHHHHHHHHHHHFB<CHH0GFGGHGHHGHHHHEFHC:G:G.AACGGGGGGGF/BFGGGFFCB.FE
@M03495:530:000000000-LYBTV:1:2112:27472:15725 2:N:0:CTGGAGTA+AACCGAAC
ATATTTTGCCGTTGATAAACCAGTCAGGAGTCCAAAGCTCACATGCTGACAGATCGGAAGAGCGTCGTGTAGGGAAAGTGTGTGTTCGGTTGTGTTGTGTTCGGCGGTGGATGAAGTTTTTGAAAAATATTTTTAATGCCACTCCTCTCCCGCCTGTTAACACTACTGGTTATATTTTCCATTCCGCTTTTCTTGTCACTATTAATCATGAGACCAATAATGTGCTTATCTATTTGGTTCAGAGTTATTTT
+
AAAAAFFFFFD>AA1AD3EF1FGFGHGFF0BFGFHFHHBFGBCG11GHHFFC0EG/E/FFH00/E//AA>0@1C0F/F11DBGE0BGE/?////B0/>/0B2/>///>/?/?11112122?/?<11F?111111/11111111<010>0FCF--<<<00=<DG0<GGB/;::0CB000;:C000C/:.:.0;C00000;0;00C0000;9B0009/.9;000;;0//9////;////;-/9////;/;/;/
@M03495:530:000000000-LYBTV:1:2112:19557:15767 2:N:0:CTGGAGTA+AACCGAAC
ATATTTTGCCGTTGATAAACCAGCTAATCCTGAAAAAAAAATCAAAGCTAAAAACTACAATGCTAAGACCACGATGTGACTGCTATCAAAGTTAGATATATATGTAAATTATTCATCTGTCAAATCCTAGAATTATATCATACCTGCTCCAGCAATCACGACCTGTAATGGTTTAGTGGGTTGTTCACTGTTTCTGAAAAATGAAGATAGTTGTCCAGCTTCCAAAAAGTTTATTGTGTTTTCTAGTGGAG
+
AABBBFFFFFBAGGGGGGGGGGHHHHHHHHHHHHHHHGGGGHHGHGGHHHGFHHGHHHHGGHHHHHHHHFHHGGHGHHFHFHHHHHHGHFEGHHHHHGFFHHHHHHFHHHHHHHHHHGHHHFHHHHHHHFFGHHHHGHHEHHHHHHAGFHHHFHHHHHHG/BDFHHHEFHGHHHHHHHGHFGGDHHHFHHGHDGHFHHHGHGHDGHGHGG;GHHGCGFBGBGGHGGGGDBFFFGGGFFFGFFGGGB;FFFF
@M03495:530:000000000-LYBTV:1:2112:11360:15791 2:N:0:CTGGAGTA+AACCGAAC
ATATTTTGCCGTTGATAAACCAGCTAATCCTGAAAAAAAAATCAAAGCTAAAAACTACAATGCTAAGACCACGATGTGACTGCTATCAAAGTTAGATATATATGTAAATTATTCATCTGTCAAATCCTAGAATTATATCATACCTGCTCCAGCAATCACGACCTGTAATGGTTTAGTGGGTTGTTCACTGTTTCTGAAAAATGAAGATAGTTGTCCAGCTTCCAAAAAGTTTATTGTGTTTTCTAGTGGAG
+
AAAABFFFFFBAGGFFGGGGGGHHHHHHHHHHHHHHHGGGGHHHHHHHHHHHHHGHHHHHHHGHHHHHHGHHGGHGHHHHHHFHHHHHHHHHHHHHHHHHHHHHHHGHHHHHHHHHHHHHHHHHHHHHHHHHGHHHFHGHHHHHGHGHFHHHGHHFHHHGDGGGGHHGHHHFHHHG>GHGEFCGGFHFHHHHHGHHHHHHHFHHDCGHHHGHHHHGHHHGHHBCGF:CDFBFFFGGGGGFCFGEBF;BA09
@M03495:530:000000000-LYBTV:1:2112:13891:15813 2:N:0:CTGGAGTA+AACCGAAC
ATATTTTGCCGTTGATAAACCAGGACTCAGGCTGGACCAAAGCTCACATGCTGACAGATCGGAAGAGCGTCGTGTAGGGAAAGAGTGTGTTCGGTTGTATAGATCTCCGCGGTTCCCGGATCCATATAAAAAAAAACGAACCGAAGCCGCCCTCTGGTGGCCCGTGTTCAAGGGCGTACCGACCATAAGAGCCGCTCCTAGCCAGCAGACCCGTCAGGCTGTATCCTCCCGTCTGGCGCGCAATGAAACGA
+
BB?AAFFFFFBBGEGGFGGFGGDCGGHFFFBGGCAGHHHCEHHGEHFHHGHHBGHFGGHHHGGGFAGFGAEEEE1FHHGGHHFEHEG4F13@EEEAEE4B?4B4FHG3?//////2B/////222@2222@D//-><-..-------:-----:/00;/.9.9--.9.0;00;..--;@...9--//////9.9---.//////.9;./...-9..99/.9./;9/9//...9..//-.----./////..
@M03495:530:000000000-LYBTV:1:2112:20704:15818 2:N:0:CTGGAGTA+AACCGAAC
ATATTTTGCCGTTGATAAACCACCCTCCCTGTGGTCGTTATCTTGCTCCTTCTGTCGTCAACGAATTTACTAATTCCAAAGCTCACATGCTGACAGATCGGAAGAGCGTCGTGTAGGGAAAGAGTGTGTTCGGTTGTGTAGATCTCGGGGGTCGCCGTAGCATTTAAAAAAAAAAATGTGAGAGTGGATGTGGTGGGCTGAATGGAGACAAAATGTAGTACGATACAGAATGACAGAGAGTGTGCGTAGTA
+
CCCCCFFFFFCBGGGGGGGGGGGGGHHGGHHHHHHHGFGHHHHHHGHHHHHHHHHHGGGHGHGGGHHHHHHHHHHHHHHHHGHHHHHHHHHHGFHHHHHHGGGGGHHGGGGGGFHGHGFHHHHHFGGHGBHFGGDGGGBFG222220?/>@-.<-.@-:..00:000:C0-9?---.000000000.000000/..-9/..0:000/0.///.0000:00:;9..-00090:0000///.0;009.;9-.0
@M03495:530:000000000-LYBTV:1:2112:22114:15838 2:N:0:CTGGAGTA+AACCGAAC
ATATTTTGCCGTTGATAAACCAGAACCATCCAAAGCTCACATGCTGACAGATCGGAAGAGCGTCGTGTAGGGAAAGAGTGTGTTCGGTTGTGTAGATCTCGGTGGTCGCCGGATCCTTTAAAAAAAAAACAGAACAGAGACAGCTGGGATAGGCGGCGATAGTGAATTCAGCAGTAGGGTGGCAAGACTAGGTCAAAGTAGCTCCGTGTAATACTGGCTAACGAAGACGAGAGGGAGGTACGCTGGGCTCG
+
CCCCCFFFFFCCGGGGGGGGGGHHHHHHHHHHHHHHHHHHHHHHGHHHHHHHHHGGGGGHHGGFGFGGHHHGHHHHHHFHHHGHHGGFGGGG2FBE4@B?FG/EEA3E//////B23D2>DDFFCCAC-..00100///////.00/..0/0<:-----<..<1111:111:1.11<0./<-./0<//100/11001:<11111:...</11111<0./00/...../.--.-...<-901....<../.-
@M03495:530:000000000-LYBTV:1:2112:18805:15860 2:N:0:CTGGAGTA+AACCGAAC
ATATTTTGCCGTTGATAAACCAGCTAATCCTGAAAAAAAAATCAAAGCTAAAAACTACAATGCTAAGACCACGATGTGACTGCTATCAAAGTTAGATATATATGTAAATTATTCATCTGTCAAATCCTAGAATTATATCATACCTGCTCCAGCAATCACGACCTGTAATGGTTTAGTGGGTTGTTCACTGTTTCTGAAAAATGAAGATAGTTGTCCAGCTTCCAAAAAGTTTATTGTGTTTTCTAGTGGAG
+
BCCCCFFFFFCBGGGGGGGGGGHHHHHHHHHHHHHHHGGGGHHHHHHGHHGHHHGHHHHHHHHHHHHHHHHHGGHGGHGFGHBHHHHHHHHFGHHGHHHHHHHHHHHHHHHHHHHHHHGHHHHHHHHHHHHHGHHHHGHHHHHHHHHHHGFHEHHHHHGGGGGGHHFHHHHDHGHH=FFACFGGHHGHHHHHHGHHHHBGGHFHHHHHHHFGHHBHHHBCGFCFFH;EDBFFGGGGGGGGGGGG0CFFF0.
@M03495:530:000000000-LYBTV:1:2112:18187:15865 2:N:0:CTGGAGTA+AACCGAAC
ATATTTTGCCGTTGATAAACCAGCTAATCCTGAAAAAAAAATCAAAGCTAAAAACTACAATGCTAAGACCACGATGTGACTGCTATCAAAGTTAGATATATATGTAAATTATTCATCTGTCAAATCCTAGAATTATATCATACCTGCTCCAGCAATCACGACCTGTCCTGGCAAACAACCTGCAGAAAAGCCAATCAAATATATTTTCACAAGAGATGGAATGTGAGGCAATAATAGAGTACAAAGGTTGA
+
ABBBCFFFFFCBGGGGGGGGGGHHHGHHHHHHHHHHHGGGEHHHHHHHHHHHHHGHHHHHHHHHHEGHGHHHGEHGHHHHHHHHHHHHGHHFHHHHHHHHHHHHHHHHHHHHGHHHHHHHGHGHHHHHHHGHHHHHHHHHHHHHGHHHFGHHHHHHFFHGGGGGHHHHHHHHHHHHHHHGHHHHHFHHFHHHHHHHHH0<GHHFHHHGGFFGHHHHHHHH0C00;;BFEEGGGGGGFBF::;FG0/C:B::
@M03495:530:000000000-LYBTV:1:2112:26669:15872 2:N:0:CTGGAGTA+AACCGAAC
ATATTTTGCCGTTGATAAACCAGGACTCAGGCTGGACCAAAGCTCACATGCTGACAGATCGGAAGAGCGTCGTGTAGGGAAAGAGTGTGTTCGGTTGTGTAGATCTCGGTGGTCGCCGTATCATTAAAAAAAAAAAAAACGAAGGTTCTGGGGTGGAGTGAGGGTAGTGAAGAGAGATCGAACGAGAGAGTAGTGCTGAGATGCGTGTAGATACGGACAGAATACAGAGCAAACGTCAGATGAGCCGCGAG
+
ACCCCFFFFFCCGGGGGGGGGGHGHHHHHHHHGHGHHHHHHGHHHHHHHHHHHHHHHHHHHGGGGHHHGEGCEGHHHHGHHHFHHFHFGHGHGGGGGGGFDF?44D4?E/<E/3>//<//0=2@D2D@F2CCFC@-<--.-....0000;0:-.9:..0.00..:/.0/0:00./..00../.-...-..00:0/000:.0:00-..9/000::...-9./000000;//0/0..;...000000/-----
@M03495:530:000000000-LYBTV:1:2112:22179:15883 2:N:0:CTGGAGTA+AACCGAAC
ATATTTTGCCGTTGATAAACCAGCTAATCCTGAAAAAAAAATCAAAGCTAAAAACTACAATGCTAAGACCACGATGTGACTGCTATCAAAGTTAGATATATATGTAAATTATTCATCTGTCAAATCCTAGAATTATATCATACCTGCTCCAGCAATCACGACCTGTAATGGTTTAGTGGGTTGTTCACTGTTTCTGAAAAATGAAGATAGTTGTCCAGCTTCCAAAAAGTTTATTGTGTTTTCTAGTGGAG
+
@ABBBBFFFFD>2AEGGGGFEGCHHHGHHGHF533A22EEEHGABG52F5GHF3AFGFHHHG3FFFBGGHB1AEG1?4F44BFGG4GHHHEBGHHHHF4FFHGGHFHFHFHFHGGGHHEHFHFEGFB?4FGFGBEGDF2FGHD0GF01B1??00<D111?/B?E0?F11FH<F0FGH1FFD.A.F1FBBHHHFHHGB<D0<G0G0CCGGF;0:C00;G/0CH:000.9A;0;900909C/;CBBF0;F.9.
@M03495:530:000000000-LYBTV:1:2112:7697:15889 2:N:0:CTGGAGTA+AACCGAAC
ATATTTTGCCGTTGATAAACCAGCTAATCCTGAAAAAAAAATCAAAGCTAAAAACTACAATGCTAAGACCACGATGTGACTGCTATCAAAGTTAGATATATATGTAAATTATTCATCTGTCAAATCCTAGAATTATATCATACCTGCTCCAGCAATCACGACCTGTCCTGGCAAACAACCTGCAGAAAAGCCAATCAAATATATTTTCACAAGAGATGGAATGTGAGGCAATAATAGAGTACAAAGGTTGA
+
BCCCCFFFFFCBGGGGGGGGGGHHHHHHHHHHHHHHHGGGGHHHHHHHHHHHHHGHHHHHFHHHHHHHHHHHGGHGHHHHHHEHHHHHHHHHHHHHHFHHHHHHGHHHHHHHHHHHGHGHHHHGHHHHHGHHHHHHHHGHHHGHHHGHHHFHEHBHHHHGGCGGFHHHHHHHGHHHHHGGHHGHFHHHHBCHHHHHGH0GFHFFGGGGHGHHHHFHHFGFHHHFGGGGEGGGFGFFEFB;;;FGGGGFGGF
@M03495:530:000000000-LYBTV:1:2112:11601:15893 2:N:0:CTGGAGTA+AACCGAAC
ATATTTTGCCGTTGATAAACCAAAGCTCACATGCTGACAGATCGGAAGAGCGTCGTGTAGGGAAAGAGTGTGTTCGGTTGTGTAGATCTCGGGGGTGGCCGGATCATTTAAAAAAAAAAAATACGAGAACAAAGGGGGGGGGGAAGACCGGTGACGCATGAGAGAAGGGGTTAGCGAGCGTGTATCGAGGGTGAGTCGTTTGCAACTGTGTCAGTAGGTGGTAGTCGCATTCGAGCGCAAGTAATCATATG
+
CCDDDFFFFFCCGGGGGGGGGGHHHHHHHHHHHHHHHHHHHHHHGGGGHHHGGGGEFHHHHGHHHHHHHHHHGHGGGGGGGGB4D44BGFHG/>E///00/////=?F21?FGF@-@-@-@.00..<..0//.//.<---9<--...//----.0..-..0<1:A0/..-.-.:1<----.../11...--....:1-9..<1110//1111111110<0..1101<--..11</.--<-<1111111111
@M03495:530:000000000-LYBTV:1:2112:3431:15896 2:N:0:CTGGAGTA+AACCGAAC
ATATTTTGCCGTTGATAAACCACCCTCCCTGTGGTCGTTATCTTGCTCCTTCTGTCGTCACGAATTTACTAATTCCAAAGAAGGAGTATGTTGTTTTTGGAATTTAAGGTAATTGTTGGCTCTAGCTGCCATAGCAATGTCACAACCACTTCTTGCCCTCCAAAGCTCACATGCTGACAGATCGGAAGAGCGTCGTGTAGGGAAAGAGTGTGTTCGGTTGTGGAGATCTCGGTGGGCGCGGGGGCGTTAAA
+
AABBBFFFFFBBGGGGGGGGGGGGGHHGGHHHHGHCGGGCDGFHFGHHBFHHHHHHGGFGGEEGHHGHFHHFHHHHHHEGEHGHFHHHFHHHHGHHHGGGEHHHHHHHHFHFHHGHHHEHHHHGGHFHGHGHHHHHGHHHBHDGHFBFFHGHFGG<@2FGEHHDGGHHHGHGFHHHGHHHHHGHGGEGGGEGDGFFGHHHEECGGH/GGG<0:/0;BFDGAD.9.//:90.....-;:---------;9.:
@M03495:530:000000000-LYBTV:1:2112:15971:15898 2:N:0:CTGGAGTA+AACCGAAC
ATATTTTGCCGTTGATAAACCAGGATCAGGTGGACCAAAGCTCCATGCTGACAGATCGGAAGAGCGTCGTGTAGGGAAAGAGTGTGTTCGGTTGTGTAGATCTCGGTGGTCGCCGTATCATTAAAAAAAAAAAATAAGAGATGGGATAATGTGGGTGGAAGATGGATGGAGGTAGAGATAGTCGGATAGCGGTGTGTGTGTGCAATAGTATGCACAGTGCCAGAGAGAAGTGGATCGGGATCGCTCGGCGT
+
BCCDCFFFFFCCGGGGGGGGGGHGHHHHHHHHGGHHHHHHHHHHHHHHHHHHHHHHHHGGGGHHHGGGGFFGHHHGGFHHHHFGGHHHHGGGGGGF?EB44BGHFE/EG/3>/?C//B?FFF33DG>@//A--<<01<=0/100.<0/01:110...-.0/.1<0/10./<..0011111111.--..01-<.-....<.:.11111111111101/011110../..0/100:00..--<<....--.--
@M03495:530:000000000-LYBTV:1:2112:6166:15898 2:N:0:CTGGAGTA+AACCGAAC
ATATTTTGCCGTTGATAAACCACCCTCCCTGTGGTCATTACTTGCTCCTTCTGTCGTCAACGATACTAATTCCAAAGCTCACATGCTGACAGATCGGAAGAGCGTCGTGTAGGGAAAGAGTGTGTTCGGTTGTGTAGATCTCGGTGGTCGCCGGGTCATTTAAAAAAAAAAGAAGTGTAGTCTATAGCGAGTACGGGGACAGTATACAAGAGAATTACTGTAGGTACGACAGTAGCTAATCGTGATTTATG
+
BCCCCFFFFFDAGGGGGGGGGGGGGHHGGHHHHHHHHHHHHHHHHHHHHHHHHHHGGGHGHGGHGGHHHHHHHHHHHHHHHHHHHHHHHHHHHHHHGEGGGHHGGGGGGHHHHGCHHHHHEGGGFFHGGGGGGG2>DD2FHGGG//E?1>//---.-<==00=<DDG?E--..9/0090090000000----.0..----..000000009:/00000000900000...-;0900:0000..9/;000;0
@M03495:530:000000000-LYBTV:1:2112:25993:15901 2:N:0:CTGGAGTA+AACCGAAC
ATATTTTGCCGTTGATAAACCAGCTAATCCTGAAAAAAAAATCAAAGCTAAAAACTACAATGCTAAGACCACGATGTGACTGCTATCAAAGTTAGATATATATGTAAATTATTCATCTGTCAAATCCTAGAATTATATCAAACCTGCTCCAGCAATCACGACCTGTAATGGTTTAGTGGGTTGTTCACTGTTTCTGAAAAATGAAGATAGTTGTCCAGCTTCCAAAAAGTTTATTGTGTTTTCTAGTGGAG
+
BCCCCFFFFFCBGGGGGGGGGGHHGHGHHHHHHHHGHGGGCHHFGHGHHHGHHGGHHHHGHHHFHGHHHHHHGGHGFGHGHHGHHHHGHFGEHHHHHHHHHGHHFHHHHFHHFHHHHHHHHHGHHHHHHGHHHHHHHHEHHHHGHHEHHFGGFHHGHGHGGCGGGHHHFGGFHHHHHHGHGGGGGFBGHHHHHFHGHHHFCGGHGHHGHHCGBCFFFHHHFHFGCCA9AFGGGGGGBFFBFFGFBGGGG0C
@M03495:530:000000000-LYBTV:1:2112:10484:15905 2:N:0:CTGGAGTA+AACCGAAC
ATATTTTGCCGTTGATAAACCAGCAATGTCACAACCACTTCTTGCCCTCCAAAGCTCACATGCTGACAGATCGGAAGAGCGTCGTGTAGGGAAAGAGTGTGTTCGGTTGTGTAGATCTCGGTGGGCGGCGTATCATTTAAAAAAAAAAATAAAAAGAAAACAATGACAAGCAATACATCAAGTTATCAGCCGGAGGATGCGAAGCGAGACACTGAAGACGCATGACTAACACTGACGCAGAGGTGGATAAT
+
CCCCCFFFFFCCGGGGGGGGGGGHHHHHHHHFHGGGGGHHHHGHFHGHHCHHGHHHHHHHHHHHHHHHHGHHHGGGGHHHGGGGEFFGHHGHHHHHHHHHHFHHGGGGGGEFHHFB444BF<B?////><-<><<>11=1=FD@---;9.00000..:/;/:.000090.9//0000000000:900000/9--9-./0/-.----.--9//900000/.--..090000000000..--;..0..;0000
@M03495:530:000000000-LYBTV:1:2112:2615:15915 2:N:0:CTGGAGTA+AACCGAAC
ATATTTTGCCGTTGATAAACCAGCTAATTCCAAAGCTCACATGCTGACAGATCGGAAGAGCGTCGTGTAGGGAAAGAGTGTGTTCGGTTGTGTAGATCTCGGGGGTGGCCGGATCATTAAAAAAAACAAAGAAAAATCTGTCCAGAAACGACGCCAGTCCGCATATACATACTGTAGGATAACATTGATGTATCGCACATGACACAGACATTGCTAGTCCGCCCTACCCATGTGTTCGCAGGCGGATCGTT
+
ABBABFFFFFBAGGGGGGGGGGGGHFHHHHHHHHHHHHGHHHFHHHHHHHHHHHGGGGFHHGGGFEF1FGHGCGHFBGGHGHGGFGEEEEGDB4EF4444B//>////00>//?<F1F1G<<1-CC....//.//../0;0;00/0///.A-:--.-009.--..;009000000009////////99//;///...--/////9../../;////;///.-.--....//;////9.9..-.-----...
@M03495:530:000000000-LYBTV:1:2112:8865:15921 2:N:0:CTGGAGTA+AACCGAAC
ATATTTTGCCGTTGATAAACCAGCTAATCCTGAAAAAAAAATCAAAGCTAAAAACTACAATGCTAAGACCACGATGTGACTGCTATCAAAGTTAGATATATATGTAAATTATTCATCTGTCAAATCCTAGAATTATATCATACCTGCTCCAGCAATCACGACCTGTAATGGTTTAGTGGGTTGTTCACTGTTTCTGAAAAATGAAGATAGTTGTCCAGCTTCCAAAAAGTTTATTGTGTTTTCTAGTGGAG
+
BCCCCFFFFFCAGGGGGGGGGGHHHHHHHHHHHGHHHGGGGHHHHHHHHHHHHHGHHHHHHHHHHGHHHHHHGGHGHHHHHFHHHHHHHHHHHHHHHHHHHHHHHHHHHHHHHHHHHHHHHHHHHHHHHHHHHHHHHHHHHHHGHHGHHHHHGHFHHHHGEGGGHHHGHHBFHHHGGHHHGGGGHHHFFHHHHHHHFHBG.CGBGHHHHHHHHHHHGHFHHHFFGH.CFFGGGGGGGGBBFFFGGFGB.:9
@M03495:530:000000000-LYBTV:1:2112:8709:15942 2:N:0:CTGGAGTA+AACCGAAC
ATATTTTGCCGTTGATAAACCAGGGACTCAGGCTGGACCAAAGCTCACATGCTGACAGATCGGAAGAGCGTCGTGTAGGGAAAGAGTGTGTTCGGTTGTGTAGATCTCGGTGGGCGCCGGATTATTAAAAAAAAAAAAAAAGTTATTAAGATGTGTAGGGGAGAGCTGAAGAGGAGAAGATAGATGCACCGCAAATAAAGCGGACATATCAGCGGGGGAGAAGAGGGTTCGGAGAGGAGGTAGAGTGCAGA
+
CDDCCFFFFFCCGGGGGGGGGGHGGGGHHHHHHHHGHHHHHHHHHHHHHHHHHHHHHHFHHHGGGGHHHGGGGFGHHHHGGHHHFHFHHHGHHGGFFFFE2?F444B?FE/EE////</>///11@111?DCFG?@@-<--.00:00000000000000...-<..0:0000....../000:0000<:/9---<000000.---90000000.------../0......-99--.....<:000000000
@M03495:530:000000000-LYBTV:1:2112:5397:15953 2:N:0:CTGGAGTA+AACCGAAC
ATATTTTGCCGTTGATAAACCAGGACTCAGGCTGGACCAAAGCTCACATGCTGACAGATCGGAAGAGCGTCGTGTAGGGAAAGAGTGTGTTCGGTTGTGTAGATCTCGGTGGGCGCCGGATAATTAAAAAAAAAAAAAGGAGATATGTGGAGCAAGAATGGGGTGAAAAGAGTAGCTGAAAGCAGTAACAGAACATAACTAGAAGAGAATACAGTCAGAGAAAGTCGTTGAGCGGGGCAGTGTGCGATGTA
+
CBCCBFFFFFCCGGGGGGGGGGHGHHHHHHHHHHGHHHHHGHHHFHHHHHHHHHHHHHHHHGGGGHHHGEFGEGHGHHGHHHHGHDGFHFHHGGFFGGG2F?44BDGAF/EA/////<//?/221?1?11>@@--<:-.:/../;000000././///909...-.009/.90090000000/0/0000;:/://00000000000./0000000000:0/00000.../.00---:--./0;;0.9...0
@M03495:530:000000000-LYBTV:1:2112:14720:16001 2:N:0:CTGGAGTA+AACCGAAC
ATATTTTGCCGTTGATAAACCACCCTCCCTGTGGTCGTTATCGAATTTACTAATTCCAAAGCTCACATGCTGACAGATCGGAAGAGCGTCGTGTAGGGAAAGAGTGTGTTCGGTTGTGTAGATCTCGGTGGGGGCCGGATCATTAAAAAAAAAAAAAAAGATGAGAGGAGTGGGAGGCTTCAGTGGACGAAGAGGTAACAGGCTGTAGTGCGGGATCGACGAGTGAAGCTGTACTTCGCGGCGAGGTGGCG
+
CBCCCFFFFFCCGGGGGGGGGGGGGHHGGHHHHHHHGGGHHHHHHHHHHHHHHHHHHHHHHHHHHHHHHHHHHHHHHHHHGGGGHHHGGGGGGHHHHGHHHHHHHHHHGHGFGFGGGF23B33BB3CF<C?/<//<<--.-0<>1<11G@A::@?----..011010<../.....-..//1111/00---....<01<10.....111/1----....-<-<.<111000111111..-------....-
@M03495:530:000000000-LYBTV:1:2112:11732:16027 2:N:0:CTGGAGTA+AACCGAAC
ATATTTTGCCGTTGATAAACCAGTCTCCAAAGCTCACATGCTGACAGATCGGAAGAGCGTCGTGTAGGGAAAGAGTGTGTTCGGTTGTGTAGATCTCGGTGGTCGCCGGATCATTAAAAAAAAAAAAACTCGAGGAAGAAAAGTGGACTGTGACATTTGGACAGTAGTAAACAGTGCAATAGGTTGAAGTGGTAGATAGCTCTAAGATACAGTGTTACGATAGTAAGCAAGGAGGATCGGTACCGTGACGA
+
BCCBCFFFFFCBGGGGGGGGGGHHHHHHHHHHHHHHHHHHHHHHHHHHHHHGGGGGHGGGGGGGGHHHGHHHHGHFGGHGGHGGGGGGFCBF@DGFFFA1EEE3/><//<</0?F33?BF/?D?@?--.00..<<-/..////<1=00<.0111111111000.0:1111111/<1111111011//1<10:111<111111<111011111111:11...9.<11101//.....//<.9..1.<.99..
@M03495:530:000000000-LYBTV:1:2112:20032:16085 2:N:0:CTGGAGTA+AACCGAAC
ATATTTTGCCGTTGATAAACCAGCTAATCCTGAAAAAAAAATCAAAGCTAAAAACTACAATGCTAAGACCACGATGTGACTGCTATCAAAGTTAGATATATATGTAAATTATTCATCTGTCAAATCCTAGAATTATATCATACCTGCTCCAGCAATCACGACCTGTAATGGTTTAGTGGGTTGTTCACTGTTTCTGAAAAATGAAGATAGTTGTCCAGCTTCCAAAAAGTTTATTGTGTTTTCTAGTGGAG
+
CCCCCFFFFFCCGGGGGGGGGGHHHHHHHHHHHFHHHGG?FHHHHHEHHHHHHGGGHHHHHGHHGFHHHHHHGGHGHFHEGFFHHHHHHHHHHHHHHHHHHHHHHHHHHFHHHHHHHHGHHHHHHHBGHHHFFHHHHHHHHHHHHHEHEHHFHHFHHHGGGGGGGGHDFGHFGEGGFGFGGGGGHHHHHGHHHHHHHEHHHGHBDGBCFGCFHHHEHHFHFHHFCHEGGGFGGGFFFGBFFF009B0;FFE
@M03495:530:000000000-LYBTV:1:2112:27993:16086 2:N:0:CTGGAGTA+AACCGAAC
ATATTTTGCCGTTGATAAACCAGGGCGGCACCAAAGCTCACATGCTGACAGATCGGAAGAGCGTCGTGTAGGGAAAGAGTGTGTTCGGTTGTGTAGAACTCGGGGGTCGCCGGATCATTATAATAAAAAAAAGCCTGGGAGTGTTGAGTATGGCAGAACCATGCTACCCGGTTAGGCAGATATACTTGTAAGGTCAGGGTCAAATATGTTGTGTAGAAGCAGACTGATACGAACTCGTGTCACAACATATT
+
BBBBBFFFFFBBGGGGGFFFGGFF?DGGFGCGCHEF2FBGHFHHHBGHGHHGHHHGGGGGAF?EE@EEGGFFFBGEGHFFF?D03BEEGGGE/B4B222?B///////>-.>--<<<<D00;000C000::D.../.....99;0.;/0000/./../.9.//////...-9....9/..//////:9//////:99..././/;///9/9.:.////;////.//////;.;-./..;9.////..////
@M03495:530:000000000-LYBTV:1:2112:25439:16093 2:N:0:CTGGAGTA+AACCGAAC
ATATTTTGCCGTTGATAAACCACCCTCCCTGTGGTCGTTATCTTGCTCCTTCTGTCGTCAACGAATTTACTAATTCCAAAGCTCACATGCTGACAGATCGGAAGAGCGTCGTGTAGGGAAAGAGTGTGTTCGGTTGTGTAGATTTTGGGGGCTGGCGGAGCATTATAAAAAAAACCAACAAGCGTATGGGTTGTGCATTGCCATTCAGTATGATACATGCGCAGTGCGGCTCTGGAGGTGCAGTAGATTGG
+
A?BBBFFFFFBBGCGGGGGFGGGDEHHDGFHGHHFHGFCFHHHHFGFHGEHHHHHHAFAGEHGGGEGHHGFFHHHGHFGHGHHHHGHGHHGHGHHHE3EGGGFGFHFEEEGGEGFFGFCEAGGGBDGHFFG?C///CDH2>222221/?/@--...<-<-;.000000;0:-999.:..../.....//./.-../////////9;/9///////////9..--;9/;---.//9/.9;.///////9/9.
@M03495:530:000000000-LYBTV:1:2112:26899:16096 2:N:0:CTGGAGTA+AACCGAAC
ATATTTTGCCGTTGATAAACCAGGGACTCAGGCTGGTCCAAAGCTCACATGATGACAGATCGGAAGAGCGTCGTGTAGGGAAAGAGTGTGTTCGGTTGTGGAGGATTCGGTGGCGGGGGAGGTATTTAAAAAAAATAATCTAAGTGAAATGCATTCATGCAAGATCAATCACAATATGGACATTCTGATTTGCATGGTGCAGACCACTAATGACTGACGTAATAAGGGGGAGGCATAAATAGAGAGCATAC
+
BBBBAFFFBDDA2EGFGGGGGGHGGEFGFFHFGHFFHFF3GF3BGFFHGGHGFEGFHHBBGAEAFFEGGEAEEEE1GHFGCHEG32FDB3EFGEGEEEEG?3///333/0?//0/>//----.0000;CC;0---.00;;00009;BB90;000000;00900/0;0;;FB//////9//9///9;////;//9/9.//////99..//9/9////;/.9..9//9/.----9..////9/////..////
@M03495:530:000000000-LYBTV:1:2112:29258:16103 2:N:0:CTGGAGTA+AACCGAAC
ATATTTTGCCGTTGATAAACCAGAACCATCCAAAGCTCACATGCTGACAGATCGGAAGAGCGTCGTGTAGGGAAAGAGTGTGTTCGGTTGTGTAGATCTCGGGGGTTGCCGTATCATTAAAAAAAAAAAGACGAAAATGGTAGATGACATGGTTCAGCTAAGTATGCAAGAGATCACACGAGCTACGCGAAGGACAAATGACTGGAGGAGGTGGCAAGGAGCAGTTTGACGGGTGGGTAGGTGGTGGAGTT
+
BABBBFFDFFDAEEGGGAABCGHGHGHAHHABCGHHHHH3GHGFGHHHGHFHHGGCFGGAFGGAEEEHGFHFFFHFHHGHFGGHHDGE?EFE243444440?/E</<<02>//@0@22@11FD/@->--../:--.-000:000;000000/;00000000090000000/./00090=---:.//.-----;.....///://./..;......./9.....///////.------:/..;/......//
@M03495:530:000000000-LYBTV:1:2112:17355:16104 2:N:0:CTGGAGTA+AACCGAAC
ATATTTTGCCGTTGATAAACCAGCTAATCCTGAAAAAAAAATCAAAGCTAAAAACTACAATGCTAAGACCACGATGTGACTGCTATCAAAGTTAGATATATATGTAAATTATTCATCTGTCAAATCCTAGAATTATATCATACCTGCTCCAGCAATCACGACCTGTAATGGTTTAGTGGGTTGTTCACTGTTTCTGAAAAATGAAGATAGTTGTCCAGCTTCCAAAAAGTTTATTGTGTTTTCTAGTGGAG
+
ABCCCFFFFFDAGGGGGGGGGGHHHHHHHHHHHHHHHGGGGHHHHHHHHHHHHHGHHGHHHHHHHHHHHHHHGGHGHGHHHHHHHHHHHHHHHHGHHHGFHHHHHHHHHHHHHHHHHHFHHHHHHHHHHHHHHHHHHHHHHHGFHHHHHHHHGHGHFHHGFEGGHHHBHHHGHHHHHHGHGGGGHHGHHHHHHHHBGFHH.GFGHHHHGFCGHHHHHHHHGHGHBBCEGFFFFFGFFFGGFFFGGGFEFGE
@M03495:530:000000000-LYBTV:1:2112:28034:16115 2:N:0:CTGGAGTA+AACCGAAC
ATATTTTGCCGTTGATAAACCAGGGACTCAGGCGGACCAAAGCTCACATGCTGACAGATCGGAAGAGCGTCGTGTAGGGAAAGAGTGTGTTCGGTTGTGGAGATCTCGGTGGTCGGCGTATCATTAAAAAAAAAACGATTCGAATTGAAAACTCCAGCAAGCGACTATAAACTGAGGACCATATAGGAATCAACTAGCTTGAGGATCGGCCATCTACGATGGCGTCTAGACATTGACAACTCATTACAGCT
+
BCCCCFFFFFBACFGGGGGGGCHGGEFHHHHFHGGFFGHHHGHHHHBHHHHHHHHGHHHEHFGGGHHEEEGF/EGGHHGFHGHHFGHGHBGHGGGEEGG/B/32?3DBF////2//<<///011<1<==<CCDFG.-...0.0.0:000;0/;0:00//;/.;.-:-0090;00;0.0...000000000900/0;0;00/.0/0//..-.-;0000...../-.-..09009;0:00:.000000:00:0
@M03495:530:000000000-LYBTV:1:2112:27956:16132 2:N:0:CTGGAGTA+AACCGAAC
ATATTTTGCCGTTGATAAACCAGGGACTCAGGCTGGACCAAAGCTCACATGCTGACAGATCGGAAGAGCGTCGTGTAGGGAAAGAGTGTGTTCGGTTGTGTAAATCTGTGTGGTCGGCGGAGTATTAAAAAAAAAAAAGTTAATGGGAGTGGTGGCTGTAGTGTTCAGATAGACGGCTATTTCGCTGTGTGTACGTGGCTTGCCTGTAGAGGTGCGTGTCATACGTGCTTGGCTGAGTCTGAGCTCGCTGT
+
CCCCCFFFFFCCGGGGGGGGGGHGGAGHHHHFCHHGHHGHFHHHHHGFHGHHHHHHHHGFGHGDFDFFGFEEGFGHH3GGHHHHFHBFGH?FGFGGGC/EF44444444440?2BE//<//</?11111?1>-----;.00;0000./;;..0...;..0;0/000900=;000..-;.0090:.;../0..00.//.-.99.0:090000/9;0-:;./0:00.09..00:/0...000:00000;-9..
@M03495:530:000000000-LYBTV:1:2112:16778:16139 2:N:0:CTGGAGTA+AACCGAAC
ATATTTTGCCGTTGATAAACCAGCTAATCCTGAAAAAAAAATCAAAGCTAAAAACTACAATGCTAAGACCACGATGTGACTGCTATCAAAGTTAGATATATATGTAAATTATTCATCTGTCAAATCCTAGAATTATATCATACCTGCTCCAGCAATCACGACCTGTAATGGTTTAGTGGGTTGTTCACTGTTTCTGAAAAATGAAGATAGTTGTCCAGCTTCCAAAAAGTTTATTGTGTTTTCTAGTGGAG
+
BCCCCFFFFFCBGGGGGGGGGGHHHHHHHHHHHHHHHGGGGHHHHHGHHGHHHHGHHHGHHHHHHHHHGHHHGEHG1FHHHHFHHHHHHGHHHHHHHHHHHHHHHHHHHHHHHHHHGHHHHHHGHHHGHHHHHHHHHHHHHGHHHHHHHHHHHHHGHHHGFGGFHHGHHHHHHHHHHHHHDFGGHHHHHHGGDGFHFH0GGGFHFHHF0;CFGHFHGHHHHHHHHBGEDGGGEGGGGGGGFFFFFFGGFFE
@M03495:530:000000000-LYBTV:1:2112:21408:16151 2:N:0:CTGGAGTA+AACCGAAC
ATATTTTGCCGTTGATAAACCAGCTAATCCTGAAAAAAAAATCAAAGCTAAAAACTACAATGCTAAGACCACGATGTGACTGCTATCAAAGTTAGATATATATGTAAATTATTCATCTGTCAAATCCTAGAATTATATCATACCTGCTCCAGCAATCACGACCTGTAATGGTTTAGTGGGTTGTTCACTGTTTCTGAAAAATGAAGATAGTTGTCCAGCTTCCAAAAAGTTTATTGTGTTTTCTAGTGGAG
+
CCCCCFFFFFCBGGGGGGGGGGHHHHHHHHHHHHHHHGGGGHHHHHHHHHGHHHGHHHHHHHHHHHHHHHHHGGHGHHHHHHHHHHHHHHHHHHHHHHHHHHHHHHHHHGHHHHHHGHHHHHGHHHHHHHHHHHHHHHHHHHHFHHFHHHHHGHHHGHHGGGGGHHHGHHGFGFFHGHGHGGGGHGFHHHGHHHHHHHHGHGH0DH0:GF0:GFHGBGBCBGFFGB:E.9CBFBFBFF;/;FFFFEF0.;E
@M03495:530:000000000-LYBTV:1:2112:12613:16165 2:N:0:CTGGAGTA+AACCGAAC
ATATTTTGCCGTTGATAAACCAGCTAATCCTGAAAAAAAAATCAAAGCTAAAAACTACAATGCTAAGACCACGATGTGACTGCTATCAAAGTTAGATATATATGTAAATTATTCATCTGTCAAATCCTAGAATTATATCATACCTGCTCCAGCAATCACGACCTGGTAATGGTTTAGTGGGTTGTTCACTGTTTCTGAAAAATGAAGATAGTTGTCCAGCTTCCAAAAAGTTTATTGTGTTTTCTAGTGGA
+
ABAABFFFFFCCGGGGGGGGGGHHGHHHHHHHHHHHHGGGGHFHHHHHHHEHHHGHHGHHGHHHHGHHHFGHGGHGHGHGHGHHGHHHHHHFHHHHHHHHHHHHHHHHHHHHHHHHHHHHHHGHHHHHHHHHGHHHHGHHHHHHGHEHHHHHEFGHHGHGGGGGHHGHHHHHHBGHHHHHFGGGFHHGHHHHHGHHGFHHHGADGBGCGGFBGHHFCGFEFGGGFH0E.;;;FGGGFGGFFGGFBBBBF.0
@M03495:530:000000000-LYBTV:1:2112:14505:16166 2:N:0:CTGGAGTA+AACCGAAC
ATATTTTGCCGTTGATAAACCAGCTAATCCTGAAAAAAAAATCAAAGCTAAAAACTACAATGCTAAGACCACGATGTGACTGCTATCAAAGTTAGATATATATGTAAATTATTCATCTGTCAAATCCTAGAATTATATCATACCTGCTCCAGCAATCACGACCTGTAATGGTTTAGTGGGTTGTTCACTGTTTCTGAAAAATGAAGATAGTTGTCCAGCTTCCAAAAAGTTTATTGTGTTTTCTAGTGGAG
+
AAAAAFDDBFAA1AAFGFD1BFGAGGGHFHHH1GFFHEGEEHFGHBGFEGHDFGAHBCFGEEBHFFCFECGHCEHGFEGHFFHHHHFFGFGGGHHHFHHHFHHHFGHHHHHGGGFGGGHGHHGHHHHHHHFHHHHHHHHHHHHEFHFHGHGHHGHHHHHGGGGGHHHHHHHFHHHHFGFEGGCGHHHGHHHHGHGHHHHHHHGHHHHGHHGHHHGFFHGHHEGGHGHFGGGFFGGGGGGFGGFGGGGFFFG
@M03495:530:000000000-LYBTV:1:2112:8370:16167 2:N:0:CTGGAGTA+AACCGAAC
ATATTTTGCCGTTGATAAACCAGCTAATCCTGAAAAAAAAATCAAAGCTAAAAACTACAATGCTAAGACCACGATGTGACTGCTATCAAAGTTAGATATATATGTAAATTATTCATCTGTCAAATCCTAGAATTATATCATACCTGCTCCAGCAATCACGACCTATAATGGTTTAGTGGGTTGTTCACTGTTTCTGAAAAATGAAGATAGTTGTCCAGCTTCCAAAAAGTTTATTGTGTTTTCTAGTGGAG
+
ABCCCFFFFFCCGFGGGGGGGGHHHHHHHHHHHHHHHGGGGHGHHHGHHGHHHHGHHHHHHHHHGGHHHHHHGGHGHHHHHHHHFHHHHHHFGHHHHHHHHHHHFHHHHFHHHHHHHHHHHHHHHHHHHGHHHHHHHHHHHHFGHHFFHHHHEHHGHFHGGFGGGHHHHGHFHHHFDFFHDGGGHHHHHGHHHGHHEHHFHHHHFCCHHHHHHHFHHHFHEHCGGG.EFFFFFGGFGFFFFFG0FGFGGB.
@M03495:530:000000000-LYBTV:1:2112:18787:16173 2:N:0:CTGGAGTA+AACCGAAC
ATATTTTGCCGTTGATAAACCAGCTAATCCTGAAAAAAAAATCAAAGCTAAAAACTACAATGCTAAGACCACGATGTGACTGCTATCAAAGTTAGATATATATGTAAATTATTCATCTGTCAAATCCTAGAATTATATCATACCTGCTCCAGCAATCACGACCTTCCTGGCAAACAACCTGCAGAAAAGCCAATCAAATATATTTTCACAAGAGATGGAATGTGAGGCAATAATAGAGTACAAAGGTTGAA
+
AAAAAFFFFFCBGGGGGGGGGGHHHBHFHHHHHHHHHGGGGHHHHHGHHHHHHGGHH3FGHHHHHHHHHHHHGGHGFHGHGHFFHHGHGHHHHHHHHHHGHHHHHHHHHGFHHHHHHHGHGHHHHHHHHHHHHHHHHHHHHH3GFHFFHHHHFHHHGHHGGGGGHHHHHHHHHHGHHEDHFFHHFHFHHFFFHHHHGFHHHHHGHHFHHHFHHFGHHHFHHHHFGGFGGGGGGFBBFF09CFGFFG0;FFF
@M03495:530:000000000-LYBTV:1:2112:13206:16175 2:N:0:CTGGAGTA+AACCGAAC
ATATTTTGCCGTTGATAAACCAGGGACTCAGGCTGGACCAAAGCTCACATGCTGACAGATCGGAAGAGCGTCGTGTAGGGAAAGAGTGTGTTCGGTTGTGTAGATCGCGGTGGTGTCTGGATCATTAATACAAAACCGTGTCTGCGTCGGTCAACGCCACCACGGTCGGGGCCGCCTGGCTCTCTGGCACGTCACGGGATGCGCATTGGATACTCATCAGCTGCGCGACGTGTTGAGCGGGTACAGCACGG
+
>>3A3DD5DFD2AEAFGGGGGEHEDGFFCGG3FFFA2GFEA2F23AGHFBGFF55BGGB5AGEC1E1BFEAEE>E1BF3EHF11BB4B4FBBFEE1>>?/04??44//</</<<C/121?1BBF12F12@1@1@00?@//00<11//----..00.--....:.-..--------;...../////9/./9;.....-....-.-..////:;//////;////;--;--9./../9/-----//9/..--
@M03495:530:000000000-LYBTV:1:2112:4528:16177 2:N:0:CTGGAGTA+AACCGAAC
ATATTTTGCCGTTGATAAACCACCCTACCTGTGGTCGTTATCTTGCTCCTTCTGTCGTAAACGAATTTACTAATTCCAAAGCTCACATGCTGACAGATCGGCAGAGCGTCGTGTAGGGAAAGAGTGTGTTCGGTTGTGTAGATCTTGGTGGAAGCCGACTAATTATATGTTTAATTTTTATTGGAAAATTACCAAAAATCACACAACTTTCATGCCACACGATCTCATGTAAATACGCATTAGATTGGAAA
+
1A1>A33F11>>11133BFG1000B00001BD1A0B0E0A/FDGGB1A1AFFG1DDFF0FG1/EAFG2FGHBHBA2GD2FGFHHHD1FGGHEH01B0F@///>>>/0>////?/0BF/0CHGG0>11FB0B//</>C/021>21?1?11///?0<0>->--<=1>=000000000<000<D0D00CG/0/00;00..../0/0/..9/000;C00009..9-...00;C9000000--:9-B/////-;//
@M03495:530:000000000-LYBTV:1:2112:23243:16181 2:N:0:CTGGAGTA+AACCGAAC
ATATTTTGCCGTTGATAAACCACCCTCCCTGTGGTCGTTATCTTGCTCCTTCTGTCGTCAACGAATTTACTAATTCCAAAGCTCACATGCTGACAGATCGGAAGAGCGTCGTGTAGGGAAAGAGTGTGTTCGGTTGTGTAGATCTCGGTGGGCGGCGGTGTATTAAAAAAAAAATAGGAGTATGAGAACGGGTGTTCTAGTGCGAATCAGCATGTGTAGATTATAGAGCTACTCACGAGGCAGTGTGCAGA
+
BCBBCFFFFFCBGGGGGGGGGGGGGHGGGHHHHHHHGGFHHHHHHGHHHHHHHHHHGGGHGHGGGHHHHHHHHHHHHHHHHGHHHHHHHHHHHHHGHHHHGGGGHGHGGGGGG?FFGGHHHHGHGHHHHHFGGGGGGG2F2>22F20F/?E//-----:-<01<B1:1:---<9.0000///1111110...99-.1111111-.--.1<011011111<111111<1:000001:..---../01111:1
@M03495:530:000000000-LYBTV:1:2112:25751:16200 2:N:0:CTGGAGTA+AACCGAAC
ATATTTTGCCGTTGATAAACCAGCTAATCCTGAAAAAAAAATCAAAGCTAAAAACTACAATGCTAAGACCACGATGTGACTGCTATCAAAGTTAGATATATATGTAAATTATTCATCTGTCAAATCCTAGAATTATATCATACCTGCTCCAGCAATCACGACCTGGGTGAGAGAGATCAACAATTACCACCATGCGCATGATGCCTACCTGAATGCAGTGGTAGGCTCCTGGCAAACAACCTGCAGAAAAG
+
AAABBFFDDDDBGGGGCFGGGG4FE5GHGGFABG35GEEGGHHHHFHHHGHHGFGHHGHFHHHFFDFFGEGGGEHFFHFHBECGHBGHHDHHFHHHHGHGHHHHHBFGHFHHHHGHHFGHHF?GHHHHHGHGHHHGHHGHHHHHHHHHHHHHHHHHFHHGGGGGHHGFEEGHHGFGGHHFHHHHHFHFGGFHHHEDCD?FCCGGHHGBGHHFHHFFGEF/90CFFBFFG/9/9C9FGGEAABAFGE0CBF/
@M03495:530:000000000-LYBTV:1:2112:6478:16221 2:N:0:CTGGAGTA+AACCGAAC
ATATTTTGCCGTTGATAAACCAGCTAATCCTGAAAAAAAAATCAAAGCTAAAAACTACAATGCTAAGACCACGATGTGACTGCTATCAAAGTTAGATATATATGTAAATTATTCATCTGTCAAATCCTAGAATTATATCATACCTGCTCCAGCAATCACGACCTGTAATGGTTTAGTGGGTTGTTCACTGTTTCTGAAAAATGAAGATAGTTGTCCAGCTTCCAAAAAGTTTATTGTGTTTTCTAGTGGAG
+
ABCCCFFFFFCBGGGGGGGGGGGHHHHHHHHHGHHHHGGGGHHHHHHHHHHGHHGHHHHHHHHHHFHHHHHHGGHGHHHHHHGHHFHHHFHGHHHHHHHHHHHHHHHHHHHHHHHHHHFHHHHHHHHHHHHHHHHHHHHHHHGFHHHHHHHHHHHHHHGGGGGGHHHGHHHHHHHHDGGFEFGGHHGHHHHHHGHHEGBGHHHHFHGHHHHHHHHHHHHHHHGHHH.CGGGGGGGGGGBFFGGGGGGGGGF
@M03495:530:000000000-LYBTV:1:2112:20550:16239 2:N:0:CTGGAGTA+AACCGAAC
ATATTTTGCCGTTGATAACCAGCTAATCCTGAAAAAAAAATCAAAGCTAAAAACTACAATGCTAAGACCACGATGTGACTGCTATCAAAGTTAGATATATATGTAAATTATTCATCTGTCAAATCCTAGAATTATATCATACCTGCTCCAGCAATCACGACCTGTAATGGTTTAGTGGGTTGTTCACTGTTTCTGAAAAATGAAGATAGTTGTCCAGCTTCCAAAAAGTTTATTGTGTTTTCTAGTGGAGG
+
ABBCCFFFFFCCGGGGGGGGGGHHHHHHHHHGHHHHGGGGHHHFHHHHHHHHHGHHHHGHHHHHHHHHHHHGGHGHHHHHHHHHHHHHHHHHHHHHHHHHHHHHHHHHHHHHHHHHGHHGHFHHHGHHHGHHHHHHHHHHHGGHHHHHHHHHGHHHHHGGGGGHGHHHHHDHHHHHFHHGGGFHHHHHHHHHHHHFGHHFHHH0GGFGHHFHHHHHHHHHHHGHB.:;CFGEFGGGGGFGGGFFFGGABCG
@M03495:530:000000000-LYBTV:1:2112:23423:16277 2:N:0:CTGGAGTA+AACCGAAC
ATATTTTGCGTTGATAAACCACCCTCCCTGTGGTCGTTATCTTGCTCCTTCTGTCTCAACGAATTTACTAATTCCAAAGCTCACATGCTGACAGATCGGAAGAGCGTCGTGTAGGGAAAGAGTGTGTTCGGTTGTGTAGATCTCGGTGGGGGGCGGATCATTAAAAAAAAAAAAAGAGTGGAGAGCAGAGCGGTCATGATCGAGTTGTGACGTATCAATCGTGATGTTCAGACAGGAACGAGTACTGACTG
+
BCCCCFFFFCCCGGGGGGGGGGGGHHGGHHHHHHHGGGHHHHHHHHHHHHHHHHHHHHHHGGGHHHHHHHHHHHHHHHHHHHHHHHHHHHHHHHHHHHGGGGHHHGGGGGGHHHHG3GHHCGGGGHFGFGGGGGGG@BF22>FBAF/?E/>--9<--9-<<11<FFBC-<-<--9../11<0.0<.0//./-<.-.11111..90.11.11...:.1111<..//11111110//../.<..<:1111<11
@M03495:530:000000000-LYBTV:1:2112:8956:16280 2:N:0:CTGGAGTA+AACCGAAC
ATATTTTGCCGTTGATAAACCAGCTAATCCTGAAAAAAAAATCAAAGCTAAAAACTACAATGCTAAGACCACGATGTGACTGCTATCAAAGTTAGATATATATGTAAATTATTCATCTGTCAAATCCTAGAATTATATCATACCTGCTCCAGCAATCACGACCTGTCCTGGCAAACAACCTGCAGAAAAGCCAATCAAATATATTTTCACAAGAGATGGAATGTGAGGCAATAATAGAGTACAAAGGTTGA
+
AAAABFFFFFBAGGGGGGGGGGHHHHHHHHHHHHHHHGGGGHHHHHHHHHHHHHGHHHHHHHHHHGHHHHHHGGHGHHHHHHGHHHHHHHHHHHHHHHHHHHHHHHHHHHHHHHHHHHHHHHHHHHHHHFHHHHHHHHHHHHHGHHHHHHHGHHHHHHHGFGGGHHHGHGHHHHHHHHGGHHHHHGHHHHHHHHHFHHGFHHGHHFHGHFHGHBGHHHGHFHHHGGEGEEAFFFFGFFF0;CFGFGFF9FF
@M03495:530:000000000-LYBTV:1:2112:19899:16322 2:N:0:CTGGAGTA+AACCGAAC
ATATTTTGCCGTTGATAAACCAGCTAATCCTGAAAAAAAAATCAAAGCTAAAAACTACAATGCTAAGACCACGATGTGACTGCTATCAAAGTTAGATATATATGTAAATTATTCATCTGTCAAATCCTAGAATTATATCATACCTGCTCCAGCAATCACGACCTGTAATGGTTTAGTGGGTTGTTCACTGTTTCTGAAAAATGAAGATAGTTGTCCAGCTTCCAAAAAGTTTATTGTGTTTTCTAGTGGAG
+
BBBBBFFFFFBBGGGGGGGGGGHGHHHHHHHHHHHHHGGGGHHHHHFHHHHGHHGHHHHHGHHHHHGHHGHHGGHGHFHHHHHGHDHHHHGGHHHHHGHHHHHGGHHHHFHHHFHHHHHHHHHFHHFHHHHGHHHHHHHGHHFGHHGHHFHHHHHHCGHGGFGGGHHHHHHHHFHHDGFGDFGGHHHHHHHHGHHGH<GHHGFFGHHHEFGFFGG:CHHHHGFFFE::AFFFGGFGGGG/BFGBFFBFEFE
@M03495:530:000000000-LYBTV:1:2112:2634:16324 2:N:0:CTGGAGTA+AACCGAAC
ATATTTTGCCGTTGATAAACCAGAGGACTCAGGCTGGACCAAAGCTCACATGCTGACAGATCGGAAGAGCGTCGCGTAGGGAAAGAGTGTGATCGGTTGTGAAGATCTCCGTGGATGCAGAGTGTGTTATAGAACATAGTCAGCATCATGACTAACCGGTCGAGTCAGTTCTATGAGTCGTTACTTGGTACAATCATGACCCTCGGATAGAGATACAGTATTAATCTGACCAACAATATCACGACTAAGCG
+
ABAAAD5FFF3AE?4FGGFGGGCFFABFCAB3A3B2EGF2EAAEB33BA3BAGAFFCG33BEE1EAE11BAE1>0>>>EE131??3143BD4B?/E?EE<?4443334BB?/?//110111/11@10@2222>@10111<1111111<11?1@F11<--><---0/0=000=00000;0-.:.;00::0000;;/9;09////9-..../90;00090000000090/////9..9//////..-.-///-
@M03495:530:000000000-LYBTV:1:2112:10854:16329 2:N:0:CTGGAGTA+AACCGAAC
ATATTTTGCCGTTGATAAACCAGCTAATCCTGAAAAAAAAATCAAAGCTAAAAACTACAATGCTAAGACCACGATGTGACTGCTATCAAAGTTAGATATATATGTAAATTATTCATCTGTCAAATCCTAGAATTATATCATACCTGCTCCAGCAATCACGACCTGTAATGGTTTAGTGGGTTGTTCACTGTTTCTGAAAAATGAAGATAGTTGTCCAGCTTCCAAAAAGTTTATTGTGTTTTCTAGTGGAG
+
AAAAAFF@DFDAE1CGGGG1CFCEFDGGGHHGGGGHFE?E?GHHFHHHHHHGHHCGHFGHHFHEF2FGHFGHGCHGHHGHFHHFHHGHD1GHHHHGHFHHEGFHEFHGHHHHGHHFHFHFHHBGFH1FGFHDGDGHFHHGHHHFHHGHHHFGFHHFFFFCACCCHHHGGFH?DHHEDGAGGGGCHD=GGFGHD00DGFFGFGEHFFFHHHHHHGE0CGFHHHCCFGH?EFBFFFGF0BCC/99;00;B.0;
@M03495:530:000000000-LYBTV:1:2112:29104:16337 2:N:0:CTGGAGTA+AACCGAAC
ATATTTTGCCGTTGATAAACCAGCTAATCCTGAAAAAAAAATCAAAGCTAAAAACTACAATGCTAAGACCACGATGTGACTGCTATCAAAGTTAGATATATATGTAAATTATTCATCTGTCAAATCCTAGAATTATATCATACCTGCTCCAGCAATCACGACCGGCAAAGGGTTAGTGGGTTGTTCACGGCTCCAGAAAAATGAAGATAGTTGTCCAGCTTCCAAAAAGTTTATTGTGTTTTCTAGAGGAG
+
ABBBBFFBBFDAFGFGFFGGFECGHDGFFHHBE3G5GGAA0FGFGHEHGHHHFFEGFGFGDEFFHGBGHGHGEEHGFFF4FFEGFFHFHFHHHHHEFB@FGHFGBFHDDGFHHHFHHHHDBFGFHHHBEG3DHHHGGFHHHFHHHHHHHF22B22@FHHDF@C//-<-000.>>CH0DGHCEFGHB0G..-;.;//;:;FAF0;0=0CBF9CFFGGEF/BCFB0CBE?AFGGGGGFFBB9;9/B9///...
@M03495:530:000000000-LYBTV:1:2112:15562:16347 2:N:0:CTGGAGTA+AACCGAAC
ATATTTTGCCGTTGATAAACCAGCTAATCCTGAAAAAAAAATCAAAGCTAAAAACTACAATGCTAAGACCACGATGTGACTGCTATCAAAGTTAGATATATATGTAAATTATTCATCTGTCAAATCCTAGAATTATATCATACCTGCTCCAGCAATCACGACCTGTAATGGTTTAGTGGGTTGTTCACTGTTTCTGAAAAATGAAGATAGTTGTCCAGCTTCCAAAAAGTTTATTGTGTTTTCTAGTGGAG
+
CBCCCFFFFFCBGGGGGGGGGGGGHGGHHHHHHHHGHGGGGHHFHHHFFHGHHHGHHHHGHHHHHEHHGHHHGGGGHHHHHHHHHHHHHEHGHGHHHHHHHHHHHHHHHHHHHHHHHHGHHGHGHHGHHHHHGHHFHHHHHHHGHHGHHEHHHHHHBGFG?DGFHHHHHHHHGGHHGHFHGGGDHEHHHHGHGGHFFFFHHHGBDC0GHGGCFCGGFG/CBCCG0;;.DFFFGGGGGGBFFFFFFGGGF0.
@M03495:530:000000000-LYBTV:1:2112:6346:16384 2:N:0:CTGGAGTA+AACCGAAC
ATATTTTGCCGTTGATAAACCAGCTAATCCTGAAAAAAAAATCAAAGCTAAAAACTACAATGCTAAGACCACGATGTGACTGCTATCAAAGTTAGATATATATGTAAATTATTCATCTGTCAAATCCTAGAATTATATCATACCTGCTCCAGCAATCACGACCTGTAATGGTTTAGTGGGTTGTTCACTGTTTCTGAAAAATGAAGATAGTTGTCCAGCTTCCAAAAAGTTTATTGTGTTTTCTAGTGGAG
+
AA3AADFBFFBAEGGGGGGGFGHHFHHHHHCHHFGBFEEA0FGEGF5GHBDGFHDHGFFDF3EDFFF@BEGHGCHEGFF44FHHHGBFGF3BGFFHFG444F4GGDFGHBGFHFD4?BF??BGGDFHGGFGGFHHD4?FDGBBCFGFBGHBFGGCF11@A//AFBGF1?GF1<F111<>GACDGGHEFDGGGFFGG<D0DFH00=C0C0CG000:0;G/C0:GFHHHG?0;B0BF0C0/;9;0;;BFGFF.
@M03495:530:000000000-LYBTV:1:2112:12339:16390 2:N:0:CTGGAGTA+AACCGAAC
ATATTTTGCCGTTGATAAACCAGGGACTCAGGCTGGACCAAAGCTCACATGCTGACAGATCGGAAGAGCGTCGTGTAGGGAAAGAGTGTGTTCGGTTGTGTAGATCTCCGGGGTGGGCGTATTCTTCAAAAAAAAAGATCTACACCATACGAGAGCCGGCGGCGCTCCGTACCCAGCCGGCACGCCACATAAAGTGAGACGCGTCATTCTCGGTATCGACGTGCGGTACAGTCACCGACAGCACCGCTCAG
+
BBBBBFFFFFBBGGGFGGGGGGGGGGGHHGHHHHHGHHHHHGHHHHHHHHHHHHHHHHHGHHFEGGCGGGAEEEEGHHHGCGHHFGFGGHF3FEEGGFEG2FG44FG43?/</////?//<??11?1?1<GEC---..000000/<.00:;:.:-..---------.9.....//...-----.9....///////////.----..9///...../.9--9..--..;/:///;/.----...99---./
@M03495:530:000000000-LYBTV:1:2112:5831:16394 2:N:0:CTGGAGTA+AACCGAAC
ATATTTTGCCGTTGATAAACCACCCTCCCTGTGCCAAAGCTCACATGCTGACAGATCGGAAGAGCGTCGTGTAGGGAAAGAGTGTGTTCGGTTGTGGAGATCTCGGGGGTCGCGGTAGGATTAAAAAAAAAAAGAGGCAAGAGTGGGCGTAGTGGCGTATATACCGTCACTGCGTAGGGCAGGGGACGAGCGTTAGAGAGTACCGATAGACTGACGTGACAGGCATAGCTGCGTAATAACCTAAGCAGACA
+
ABBABBFFFFB2EEGGGGGCGGGGGHHGGFHEGFHGHHHHHHHGHHHGGHHGHHHGHHGF1EFEFGEGFGGFEGHGGGHHHGEGBFB3B1/1EFG?/3?33B440//>B>//////?/.1>111><>DDC?-;../...../.90...----./..9.9.//9//.....///..9-.....---.-9--;-....///.;///.:--.//////.9...//..9/////;/-;...9B//////////9.
@M03495:530:000000000-LYBTV:1:2112:23539:16395 2:N:0:CTGGAGTA+AACCGAAC
ATATTTTGCCGTTGATAAACCAAAGCTCACATGCTGACAGATCGGAAGAGCGTCGTGTAGGGAAAGAGTGTGTTCGGTTGTGTAGATCTCGGGGGGCGCCGGATCATTAAAAAAAAAAAAATTTTAGTGTGCTGACGGGTACGGAGGTTGTCCAGGAGGAAAGTCGGTAGCATTGTGTCGAGTATATCTTATCCAGACTGGTGGTTGCAGTCTGTGAGGACAGACATAGTGATACGTCAAGACGAGGATCG
+
CCBCCFFFFFCCGGGGGGGGGGHHHHHHHHHHHGHHHHHHHHGHGGGBBFFFFGGEEHHHHGGHHHFFGFGGFGGGGGGGGF2B3@444@GF/EE----=---9-<<<1:1FFAFF-9@-9.011</11111111/.----0..9.-.:/<1110/....//.1<.-<..<111011/1..-0.111111<<11100<00.1/.....0010<<1111:0.:././111<1111<.0...00/9-<-9<B.
@M03495:530:000000000-LYBTV:1:2112:20727:16403 2:N:0:CTGGAGTA+AACCGAAC
ATATTTTGCCGTTGATAAACCAGTCAGGAGTCCAAAGCTCACATGCTGACAGATCGGAAGAGCGTCGTGTAGGGAAAGAGTGTGTTCGGTTGTGTAGAGCTCGGGGGTCGGCGGATCATTAAAAAAAAAAAAAATGTGGATGGGCGGGAGGTACGGATGTGGAGGGGGGATAAGGAGGTGGTTGAGACGCTGGCGTGAGTCTGCGGTGTGGAGATAGTCACGAAGGCCACGCTAGCTGTGTATGTGGACGA
+
ABBBBFFFFFCCGGGGGGGGGGHHHHHHHGHHHHHHHHHHHHHHHHHGHHHHHHHHGGGGHHHGGGGFFEGGHGHHGHGGHHHHGFHGEGGGGG?@B43433E?/>B//<///---<>1>D0DG0<A@-A----.0:00000...-----;.0:....900;0..--9-;./0000..9.....;0.0.-..-.;.-9.;0:00--.-...0.0/00;000.;......:-....000;/000000000--
@M03495:530:000000000-LYBTV:1:2112:19668:16407 2:N:0:CTGGAGTA+AACCGAAC
ATATTTTGCCGTTGATAAACCAGTCAGGAGTCCAAAGCTCACATGCTGACAGATCGGAAGAGCGTCGTGTAGGGAAAGAGTGTGTTCGGTTGTGTAGATCTCGGTGGTCGCCGGTTCATTAAAAAAAAAAAAAGAGAGATGGGGTGAGTGAGGAGCGCAGAGAGATAGTGATTAGCGTAGATAGAGGATGAGTTATGAGAGGGTGAGTGCTTACTGACCAAGGCGCGGTCGTGTACGATGTGCTTGTAAGA
+
BCCCCFFFFFCDGGGGGGGGGGHHHHHHHGHHHHHHHHHHHHHHHHHHHHHHHHHHGGGGHHHGEGGEGFGHHGHHHHGGGHHHBFHGGFGGGG?DEB44BFGE>EF/3>///////DF3332F2C?DCC---..</..:00<..:..0000.0..---<-9/<<0000000000:-<.<.00:00/./00000000<:00....9<B00:0000000/0....----<-<9../0....<:0000:0000
@M03495:530:000000000-LYBTV:1:2112:28864:16415 2:N:0:CTGGAGTA+AACCGAAC
ATATTTTGCCGTTGATAAACCAGGACTCAGGCTGGACCAAAGCTCACATGCTGACAGATCGGAAGAGCGTCGTGTAGGGAAAGAGAGTGTTCGGTTGAGTAGAGCGGGGGGGTTGCTGGATCATTAAACGAAAAATCAGCGGTGTGGCTCTTGTGATCTTGGCGCTCCTGCAAAGGACATTTGTAATGAGGTCACTGATGATGTTTCTGGTGTGGGTGATATTTTTCATGGTATTGATAAGGATGGTGCTG
+
AAA@AFFFFFDACE1BGDAGEAEAEEF0B1AAC00A0FG0AFFFHFEGHHHEFHGDCAD1//AAAGF0E/BEEFH0FB/0FGHFF0>BE12B/>/?/01121211/////;-9---///;;/?///;//--9----99//-9---9;--/://///9////9/9-9--/9B-/9/---9////;/9//////-/////;B/9B;9//9B//9--;-;9-9;//9//;/:9//999////////;/-99B/;
@M03495:530:000000000-LYBTV:1:2112:16574:16447 2:N:0:CTGGAGTA+AACCGAAC
ATATTTTGCCGTTGATAAACCAGCTAATCCTGAAAAAAAAATCAAAGCTAAAAACTACAATGCTAAGACCACGATGTGACTGCTATCAAAGTTAGATATATATGTAAATTATTCATCTGTCAAATCCTAGAATTATATCATACCTGCTCCAGCAATCACGACCTGGAGGCGCCGATATACAGGATGGGGGCGGCTGTCAAACAACCTGCAGAAAAGCCAATCAAATATATTTTCACAAGAGATGGAATGTG
+
?ABBBFFFFFCBGGGGGGGGGGHHHHHGHHHDHHHHHGGGGHHHHHHHHHHGHHGHHHHHHGHHHEHHHHHHGGHGFHHHHHGHHHHHHHHHHHHHHHHHHHHHHHHHHGHHHHHHHHGHHHHHHHHHHHHHHHHHHHHHHHFHHHGHHHHHHHHHHHHGGGGGHHGHGGGGGGGGGGHGHHHGHHEHGGGAGFFF?FFBBFFFFFFFFFFBFFFFFFFFF/9B0BFFFFFFFFFFFEFBFBBFF;FBFFF
@M03495:530:000000000-LYBTV:1:2112:20493:16447 2:N:0:CTGGAGTA+AACCGAAC
ATATTTTGCCGTTGATAAACCACCCTCCCTGTGGTCGTTATCTTGCTCCTTCTGTCGTCAACGAATTTACTAATTCCAAAGCTCACATGCTGACAGATCGGAAGAGCGTCGTGTAGGGAAAGAGTGTGTTCGGTTGTGTAGATCTCGGGGGTCGCCGGATCATTAAAAAAAAAAAAAACACTGAGGTCAGAGATGTAGCGGTGCCAGGTACACCTCCAAGCGAGGTAGTGTCAGACAAGACGGATCAAGGG
+
BCCCCFFFFFCCGGGGGGGGGGGGGHHGGHHHHHHHGGGHHHHHHHHHHHHHHHHHGGGHGHGGGHHHHHHHHHHHHHHHGHHHHHHHHHHHHHHHHHHHGGGGHHGGGGGFGHHGHGHHHHFHFGGHFGHGGGGGGC22F222DG0F<<@-.<-.---.-:;;0;;;;B-A9-;---...00;9.//0/00/000009-9.--/00.00000//../0;...--.;00/000000//.//....-.000.
@M03495:530:000000000-LYBTV:1:2112:15052:16450 2:N:0:CTGGAGTA+AACCGAAC
ATATTTTGCCGTTGATAAACCAGCTAATCCTGAAAAAAAAATCAAAGCTAAAAACTACAATGCTAAGACCACGATGTGACTGCTATCAAAGTTAGATATATATGTAAATTATTCATCTGTCAAATCCTAGAATTATATCATACCTGCTCCAGCAATCACGACCTGTAATGGTTTAGTGGGTTGTTCACTGTTTCTGAAAAATGAAGATAGTTGTCCAGCTTCCAAAAAGTTTATTGTGTTTTCTAGTGGAG
+
BCCCCFFFFFCCGGGGGGGGGGHHHHHHHHHHGHHHHGGGGHHHHHGHHHHHHHGHHHHHHHHHHGHHHHHHGGHGHHHHHHHHHHHHHHHHHHFHHHHHHHHHHHHHHHHHHHHHHHHHHHHHHHHHHHHFHHHHHHHHHHHHGHFHHHHHHHHHHHHGGGGGHGHHHHF?GHHH<FFGEGGGHHHHHHHHHHHHHHHHHHHHGGEFHHCGFGHHHHHHEHHHHFCEGGGGGGGGGF/CBBFFB0;BFFF
@M03495:530:000000000-LYBTV:1:2112:26514:16452 2:N:0:CTGGAGTA+AACCGAAC
ATATTTTGCCGTTGATAAACCAGCTAATCCTGAAAAAAAAATCAAAGCTAAAAACTACAATGCTAAGACCACGATGTGACTGCTATCAAAGTTAGATATATATGTAAATTATTCATCTGTCAAATCCTAGAATTATATCATACCTGCTCCAGCAATCACGACCTGTAATGGTTTAGTGGGTTGTTCACTGTTTCTGAAAAATGAAGATAGTTGTCCAGCTTCCAAAAAGTTTATTGTGTTTTCTAGTGGAG
+
AABBBFFFFFBAGGGGGFGGGGGHHHHHHGHHHHHHGGGGGHHHHHGHHGHGHHGHHHHHHHHHGHHHHHHHGGHGHHHHHGGHHHHHHHHHHHHHHHHHHHHHFHFHHHHHHGHGHHGHHHHHHHHHHHHGGHHHGHEHHHFGHHFHHHHHHG2FHHHGGGGGHHHHHHHGHHHHGHGHDGGFHGHHHHHHFFHHHHFH.CHHHHHHEHHHHHGHHHGBHHGCC0;EEGGGEGBCFBBCFFFGGGGGFFG
@M03495:530:000000000-LYBTV:1:2112:22159:16456 2:N:0:CTGGAGTA+AACCGAAC
ATATTTTGCCGTTGATAAACCAAAGCTCACATGCTGACAGATCGGAAGAGCGTCGTGTAGGGAAAGAGTGTGTTCGGTTGTGTAGATCTCGGTGGGCGCCGGATCATTAAAAAAAAAAAAGAGATAATGAAGTTGGGGGACGGGAGAGACTATAGAGAAGACGGCAGCAAAAGACGAGGTCTGCGAGACTATACTGTCAGAAGACACGATTCACAGTGCTAGCTTCAGCAGGCACGAGTACAGGAGGCAGG
+
CCCCCFFFFFDDGGGGGGGGGGHHGHHHHHHHHHHHHHHHHHHHGGGEBGGGGGGEGHHHHGHHHHGHGHHHGCHGGGGGGG?FE44@BF1C1?E////>/////BGF3D?3F@D?@C<-..</=00000000000--------.-.../00<000:00/0/..--<<.:0:/./.---9/0/0----.00:0:0000000000///.<..00000000<00000:000<.9....<-..000/...9..-
@M03495:530:000000000-LYBTV:1:2112:25969:16484 2:N:0:CTGGAGTA+AACCGAAC
ATATTTTGCCGTTGATAAACCAGTCTCCAAAGCTCACATGCTGACAGATCGGAAGAGCGTCGTGTAGGGAAAGAGTGTGTTCGGTTGTGTAGATCTCGGGGGGCGGCGCGTCATTAAAAAAAAAAATAATAACGAGGTTGATGGTCGCGGGTGTGGGCTCGGAAGTACAGTGTGACTAGAGTGAGGACTGATGTGTAGACACTGCACTACGCACGACTTGCGTCAGTGTAGACAATCTATAGTCATATACG
+
CCCCDFFFFFCCGGGGGGGGGGHHHHHHHFGHHHHHHHHHHHHHHHHHGFGGEGGHHHGGGGGGHHHHGHHHHHHGHGHFFGGGGFGGF24344FBF1F/>EC-A-:;--;;.AB0009BBCCF;-.000000...-.9:/000;0;---9-;:....:.-:...90:000000000009990:0.0./.00000;00900909000;9/.-.--.;.:00-9-:.000090009000009000000000.
@M03495:530:000000000-LYBTV:1:2112:15962:16513 2:N:0:CTGGAGTA+AACCGAAC
ATATTTTGCCGTTGATAAACCAGGACTCAGGCTGGACCCAAGCTCACATGCTGACAGATCGGAAGAGCGTCGTGTAGGGAAAGAGTGTGTTCGGTTGTGTAGATCTCGGTGGTCGCCGTATCATTAAAAAAAAAAAAAGGTGAAGAAAAGGTAATCAGCGAAAAAGGTGGCTAACATAAGTTTAGGTAATTCATTACATAGTGGTGATCTACATCGTAAGTCACGTATGCAGAGCTTGTAGTCTTTAGCGG
+
CDDDDFFFFFDCGGGGGGGGGGHGHHHHHHHHHHGHHHGHHHGHHHHHHHHHHHHHGGHHHGGGGHHHGGGGGGHGGHGHGHHHHFGGHGHHGGGGGGGGBE444FDFG/?E/3>//B</00@FFG22FG?C@-<<--..0000;0////.00000000.----...00...00/0000000000:000000000000000:0.0.000000000;..;.0000../0/0:00;/:0/.0;000:0:00--
@M03495:530:000000000-LYBTV:1:2112:24732:16516 2:N:0:CTGGAGTA+AACCGAAC
ATATTTTGCCGTTGATAAACCACCCTCCCTGTGGTCGTTATCTTGCTCCTTCTGTCGTCAACGAATTTACTAATTCCAAAGGAGGAGTATGTTGTTTTTGGAATTTAAGGTAATTGTTGCTCTAGCTGCCAAAGCTCACATGCTGACAGATCGGAAGAGCGTCGTGTAGGGAAAGAGTGTGTTCGGTTGTGTAGGTCTGGGGGGGGGCCGGAGGCTTAGAAGAAAATACTGAGGATGTCTAGGGTGGAGTG
+
CCDCDFFFFFCBGGGGGGGGGGGGGHHGGHHHHHHHGGGHHHHHHHHHHHHHHGHHGGGHGHGGGHHHHHHHHHHHHHGHHHGGGEFGHHHHHGHHHHGGGHHHHHHHHHGHHHHGHHHGHHHHHHHHHHHHHGHHHGHFHHHGHHHHHHHHHFGFDHHHFEGGGGHHGHG>GEGFGGHGGG<GGGCEGGGC110<11/</-99-----<<---../00:<:0///1001110.0/0:11110./9-..0<
@M03495:530:000000000-LYBTV:1:2112:16696:16527 2:N:0:CTGGAGTA+AACCGAAC
ATATTTTGCCGTTGATAAACCAGTCACAACCACTTCTTGCCCTCCAAAGCTCACATGCTGACAGATCGGAAGAGCGTCGTGTAGGGAAAGAGGGTGTTCGGTTGTGTAGAGCTCGGTGGCCGCCGCCGCGTTATAGACATAAACAGGCAGTGACAGCACATGAGGGAGGATGTAAGGGGATGCCCGTACCATGGGCGTCGCTCACGTAGCGGTTGTGAGAAGATCGGAGATGAGAGTAGAGTGGGCGGTGG
+
AA1AADFFFFDAFCEGFGAGGGCFGB1AB0BFFHGHEFGFHFEAEGHHFHFGFGFHFFEFDAGFFDFEAEFGHFH@EGG>>/>B@C0BGHHH/?EF/?BECEE/>/0B1F1>1B<@/</00///////<--->.10<0D0000<</...<:/0C0BC/.:0:00:..;?./:/000/.9.../09.--..;B//-----99-:-/-----;-;--;BB/9/9///--9--/////;/;9////:-------
@M03495:530:000000000-LYBTV:1:2112:3379:16535 2:N:0:CTGGAGTA+AACCGAAC
ATATTTGCCGTTGATAAACCACCCTCCCTGTGGTCGTTATCTTGCTCCTTCTGTCGTCAACGAATTTACTAATTCCAAAGCTCACATGCTGACAGATCGGAAGAGCGTCGTGTAGGGAAAGAGTGTGTTCGGTTGTGGAGATCTCGGTGGTGGCCGTCTCATTAAAAAAAAAAAAAGCGGTTGACGACATATATCTGATCAGGTCAGCACAATGATGAGAACTATCATCGTATAACGTCGCGACGATGGAT
+
@ABBBFFFDDBBGGGGGGGGGGGGHHGGHHHFHHHGGGHHHHHHHHHHHHHHHHHGGGHGHGGGHHHHHHHHHHHHHHGHGHHHHHHHHHHGHHHGHHHGGGGHHHGGGEFGGHHBFHHHFHHGFGHGHHGCFGGAE/<<22D>1FFAEEA//00<<-0011=100<0--:-;9--...-.--/:..-9.//://;/9////////.//..9///9///9/9//////;/..////.99-------..9//
@M03495:530:000000000-LYBTV:1:2112:13210:16546 2:N:0:CTGGAGTA+AACCGAAC
ATATTTTGCCGTTGATAAACCAGCTAATCCTGAAAAAAAAATCAAAGCTAAAAACTACAATGCTAAGACCACGATGTGACTGCTATCAAAGTTAGATATATATGTAAATTATTCATCTGTCAAATCCTAGAATTATATCATACCTGCTCCAGCAATCACGACCTGTAATGGTTTAGTGGGTTGTTCACTGTTTCTGAAAAATGAAGATAGTTGTCCAGCTTCCAAAAAGTTTATTGTGTTTTCTAGTGGAG
+
AABCCFFFFFCBGGGGGGGGGGHHHHHHHHHHHHHHHGGGGHHHHHHHHHHHHGGHHHHHHHHHHHFHHHHHGGHGHHHHHGGHHHHHHHGHHHHHHHHHHHHHHHHHHEHHHHHHHHHHHHHGHHHFHHHFHHHHHHHGHHHGGHHHHHHHGHHHFHHGGGGGHHHHHHHGHHHHHGHHGGGGHHHHHHHHHHHHHBGGGHHHDGC0GG;GHHFBGHHHFFGFCBCE.BB0CFB0;9:CFFBFGFFGGFE
@M03495:530:000000000-LYBTV:1:2112:3730:16555 2:N:0:CTGGAGTA+AACCGAAC
ATATTTTGCCGTTGATAAACCACCCTCCCTGTGGTCGTTATCTTGCTCCTTCTGTCGTCAACGAATTTACTAATTCCAAAGGAGGAGTATGTTGTTTTTGGAATTTAAGGTAATTGTTGCTCTAGCTGCCAAAGCTCACATGCTGACAGAGCGGAAGAGCGTCGTGTAGGGAAAGGGGGTGTTCGGGTGTGTGGGATGGGGTGGGCGCCGGGTTCGACAAAAAATGAGGAGTGTTGTTGCGGACTTTCGCC
+
A1>A>3FFBFD1111EGGDF1AA00EHGCFGGBFCGEG?EHHHCA1AFHFGDG1GFGG/F/FF/FEEHBBFBFFHDFHFEF00?/BEGHHBGHG0FG0FEEG1GHGD2BC1FGBGHFFCF1GGF11GGBGH1GH0F1B11BBGBHF0FHF0@</<<?0F</</>CC.0>G.0<....-<-;:.0;-.;9-.:9...:...;.9-=----9;-----------9--/////---//----/-;--;///---
@M03495:530:000000000-LYBTV:1:2112:29264:16582 2:N:0:CTGGAGTA+AACCGAAC
ATATTTTGCCGTTGATAAACCACCCTCCCTGTGGTCGTTATCTTGCTCCTTCTGTCGTCAACGAATTTACTAATTCCAAAGCTCACATGCTGACAGATCGGAAGAGCGTCGTGTAGGGAAAGAGTGTGTTCGGTTGTGTAGATCTCGGCGGTGGCCGCGTCATTATATAAAATACAGACATACGCGTGAGTCGACGTAGTGCACTACTAGCGTAAGCGTCTGCCTCCGCTACTTTTATCCCCAATCAATAC
+
BBBBBFFFFBDAGGGGGGFFFGGGGHHGDCGF3CFFCE?EHGFHEGEHB3GHEFHHGGFHGHCFEC15GFHHHDGHHGEFGHFFHFGFHHEHBGBCFFHHGGGGHGFGEEGGDEHHGFCFEGCF?B3FC23DFED/B/@22>2@>2FA/>---..<<--;-..0:::000CC0000009/000..-;-..00-.--9...///////////-..../-....////....-99//;/////....//////
@M03495:530:000000000-LYBTV:1:2112:24186:16645 2:N:0:CTGGAGTA+AACCGAAC
ATATTTTGCCGTTGATAAACCACCCTCCCTGTGGTCGTTATCTTGCTCCTTCTGTCGTCAACGAATTTACTAATTCCAAAGCTCACATGCTGACAGATCGGAAGAGCGTCGTGTAGGGAAAGAGTGTGTTCGGTTGTGTAGATCTTGGGGGGGGGCGGGGGATTAAAGAAAAAAATCGCGGTGGCGAGTGGGGGAGGGAAAGAGAGCAGCACGATAGTGTCGGCTATGCGTTAGCTGGTGGGAGACGTAGG
+
CCBCBFFFFFCBGGGGGGGGGGGGGHHGGHHHHHGHGGGHHHHHHHHHHHHHHHHHGGGHGHGGGHHHGHHHGHHHFHEHHHHHHHHHHHHHFHHHHHHHGFEGGHHGGGGGGHHGHGHGEHFGGHBDFFDDCFECA/F22222D211/><-9---------./00000://.9-.0..--;-..9---...-;--:-9...///..9//..9.:.::000.9-.;000.....900///.-..;..:...
@M03495:530:000000000-LYBTV:1:2112:8436:16646 2:N:0:CTGGAGTA+AACCGAAC
ATATTTTGCCGTTGATAAACCAGCTAATTCCAAAGCTCACATGCTGACAGATCGGAAGAGCGTCGTGTAGGGAAAGAGTGTGTTCGGTTGTGTAGATATCGGTGGTCGCCGGATCATTAAAAAAAAAAAAAAGGGAAAGGTAAGAGCTACGAGAGCCATGTGAGCGCCAAAGCAGTCAAAGCATCCAATTGAATCACACGAGTAGTATGATGATGATAGTAGATAGGAGTAATGAAGCGTGATAACTGTAT
+
ABCCBFFFFFDDGGGGGGGGGGHGHHHHHHHHHHHHHHHHHHHHHHHHHHHHHHGGGGHHHGGGGEFFGGHGHHHGGHGHHHEFGGGFGGGG243BD4BDC//>?/3//?/////0DDBDGHFC@C<<?--<....;...00:0<:/000.:..-../9000000---.-///09:00000/009/09;0000000000---..00000000000;00;0:00000/0;//09000;0;.../00000000
@M03495:530:000000000-LYBTV:1:2112:11926:16661 2:N:0:CTGGAGTA+AACCGAAC
ATATTTTGCCGTTGATAAACCACCCTCCCTGTGGTCGTTATCTTGCTCCTTCTGTCGTCAACGAATTTACTAATTCCAAAGCTCACATGCTGACAGATCGGAAGAGCGTCGTGTAGGGAAAGAGTGTGTTCGGTTGTGTAGATCTCGGTGGGGGCCGGGTCATTAAAAAAAAAAAAAAGGCAGAGAGTGGAGTTGGTGGCAGGGTGATGGGACGGTGATGTTAGGTCAGGAGAGACGGGGTGAGTTGAGTG
+
CCDCEFFFFFCCGGGGGGGGGGGGGHHGGHHHHHHHGGGHHHHHHHHHHHHHHHHHGGGHGHGGGHHHHHHHHHHHHHHHHHHHHHHHHHHHHHHHHHHHGGGGHHHGGGGGGHHHHGHHHHHHHHHHGFFGGGGGGGFBG22D@BFF/?//----<--<-:1<C1<<0-<---9<--......</.01.0.0/10<.../.--:..110./.--...1:1<11/<<0:/0.9../..----..1111010
@M03495:530:000000000-LYBTV:1:2112:10549:16663 2:N:0:CTGGAGTA+AACCGAAC
ATATTTTGCCGTTGATAAACCAGCTAATCCTGAAAAAAAAATCAAAGCTAAAAACTACAATGCTAAGACCACGATGTGACTGCTATCAAAGTTAGATATATATGTAAATTATTCATCTGTCAAATCCTAGAATTATATCATACCTGCTCCAGCAATCACGACCTGTAATGGTTTAGTGGGTTGTTCACTGTTTCTGAAAAATGAAGATAGTTGTCCAGCTTCCAAAAAGTTTATTGTGTTTTCTAGTGGAG
+
ABBBCFFFFFCAGGGGGGGGGGHHHHHHHGHHHHHHHGGGGHHHHHGGHHGHHBFHHHHHHGHFHFHHHFGHGGHGHEGHHGFHGFFGHFHGHHFHHHFHHHHHHHHHHEHHHHHHHHGHGHHHHHHHHHFHHHHHHHHHHHHEHHFFGGHHHHHHHFC/CDCDHFHHGHHFHHHHDGHFGCCDHFHHHHHHHGHHHHHHHHHG<CHGFGFBGHHBFCHHGHGCF0:.C9FFGGB0BFFFGFEFF09C?FE
@M03495:530:000000000-LYBTV:1:2112:28796:16677 2:N:0:CTGGAGTA+AACCGAAC
ATATTTTGCCGTTGATAAACCAGCTAATCCTGAAAAAAAAATCAAAGCTAAAAACTACAATGCTAAGACCACGATGTGACTGCTATCAAAGTTAGATATATATGTAAATTATTCATCTGTCAAATCCTAGAATTATATCATACCTGCTCCAGCAATCACGACCTGTAATGGTTTAGTGGGTTGTTCACTGTTTCTGAAAAATGAAGATAGTTGTCCAGCTTCCAAAAAGTTTATTGTGTTTTCTAGTGGAG
+
AAAABFFFFFBA2EEGGFGGGGCGFHGFFHFFHFHHHCEGGHGHHHGGHHDDHFEHHHCGHHHFFHHEHHHGGEHG14GGFHGHHHHHHHFHFFHHHHEFHHGHHFFGHBGGHHHHHGFGFGHGHHGGHHHHHHHHHGHFHHGFHFHFHHFGCGGHB1FEGC@DFHH1FGB?FGHHGHGFDECGHBHHHHHHFFHE0G0DGHHGDGHHE0:CC;GCGGBBBGFFCGAEGFGGGGGGFFFFF/0CBB;FAFG
@M03495:530:000000000-LYBTV:1:2112:7529:16681 2:N:0:CTGGAGTA+AACCGAAC
ATATTTTGCCGTTGATAAACCAGGCGGACCAAAGCTCACATGCTGACAGATCGGAAGAGCGTCGTGTAGGGAAAGAGTGTGTTCGGTTGTGTAGATCTCGGGGGTCGCCGGATCATTAAAAAAAAAAAAAAAATTATCATCCAGGGTTGAGGCGTGATGTTGAGGATACAACGGTGTGGACTGGGTTAGACTGTCTAAGTGAAGACCGCGTGGCTGACATCTACCATATGTAGAAGCATATGCATTATTAG
+
BBCCCFFFFFDCGGGGGGGGGGHGHGGGGGHHHHGHHHHHHHHHHHHHHHHHHGGGGHHGGGGGFGFGHHGGHHHHHHHHHHHHGGGGGGGBGHBF444BF//<//<//<-->>0<D<1=DD<@?DAF-----.00:111100<<./.9/0/<-.-./11:1<0/</0<<00--....<00<...<.<.10<0:11111111111</-------.../01<1:1101011111111001111111111111
@M03495:530:000000000-LYBTV:1:2112:28605:16692 2:N:0:CTGGAGTA+AACCGAAC
ATATTTTGCCGTTGATAAACCAGCTAATCCTGAACAAAAAATCAAAGCTAAACACTACAATGCTACGACAACGATGTGACTGCTATTAAAGTTAGATATATATGTAAATTATTTATCCGTCAAATCCTAGACTTATATTATACCTGCTCCACCAATCACGACCTGTAATGGTTTAGTGGGTTGTTCACTGTCTCTGAATAATGAAGCTAGTTTTTCAGCTTCCAAAACTCTTTTTGTGCTTACTAATGGCG
+
11AA1D3@1FD111AF33B1A00AF1131BF1AC11B000/FF1AADGG1B111BFGE1FHD1DD1AEA/A/>//BF1DGBGFE1B2@2B@GG2B1@2BBBGBD@2BGGBHHH2F2B1?/B?/B21B1>1F1B212B>22222BF10FDFC0<F/1BGC/B///@GG11D11?011?F0/..<..11=111100=0000<000=000<00<=00./00:0:C/<00..00:00=C-/90;;0;000;00/;
@M03495:530:000000000-LYBTV:1:2112:7977:16697 2:N:0:CTGGAGTA+AACCGAAC
ATATTTTGCCGTTGATAAACCAGCTAATCCTGAAAAAAAAATCAAAGCTAAAAACTACAATGCTAAGACCACGATGTGACTGCTATCAAAGTTAGATATATATGTAAATTATTCATCTGTCAAATCCTAGAATTATATCATACCTGCTCCAGCAATCACGACCTGCTAATGGTTTAGTGGGTTGTTCACTGTTTCTGAAAAATGAAGATAGTTGTCCAGCTTCCAAAAAGTTTATTGTGTTTTCTAGTGGG
+
BBBCCFFFFFCCGGGGGGGGGGHHHHHHHHHGHHHHHGGGGHHHHGHHHHHHHHGHHHHHHHHHHFHHHHHHGGHGHHHHHHHHFHHHHHHHHHHHHHGHHHHHHHHHHHHHHGHHHHHHHHHHHHHFHHHHHHHGHHHHHHHHHHGHGHGHHHFHHHHGGGGGHHHHHHHHGFGFHFHHGGGGDEHFHHHGHGHHHGHHHHHHFFHBHFGHHHHGFHHHHECGHGFGEE:FFFFFFGF9BFFBFFGGGG.
@M03495:530:000000000-LYBTV:1:2112:25039:16699 2:N:0:CTGGAGTA+AACCGAAC
ATATTTTGCCGTTGATAAACCAGCTAATCCTGAAAAAAAAATCAAAGCTAAAAACTACAATGCTAAGACCACGATGTGACTGCTATCAAAGTTAGATATATATGTAAATTATTCATCTGTCAAATCCTAGAATTATATCATACCTGCTCCAGCAATCACGACCTGCAATGGTTTAGTGGGTTGTTCACTGTTTCTGAAAAATGAAGATAGTTGTCCAGCTTCCAAAAAGTTTATTGTGTTTTCTAGTGGAG
+
BBCCCFFFFFCBGGGGGGGGGGHHHHHHHHHHHHHHHGGGGHGHHHHHHHHHHHGHHHHHHHHHHHGHHHHHGGHGHHHHHFFHHHHHHHHHHHHHHHHHHHHHHHHHHHHHHHHHGHHHHHHFHHHGHHGGHHHHHHHHHHGCHHFHHHHHHHHHHHHGFGGGHHHHHHGGFHHHFGHHGGGGHFGHHHHGHEFHHHHGGHHHHHGHHHHHHHHHGGEFHFGFCC?EEFFFFFFGGGFFBFFGFFFFFGG
@M03495:530:000000000-LYBTV:1:2112:23632:16711 2:N:0:CTGGAGTA+AACCGAAC
ATATTTTGCCGTTGATAAACTGCATCGGTATTGAATGCAAAGCTCACATGTTGTGTGCCTGGATTTGTACTTGTGTTTAAATCTGGCTGTTTCAGTTAAATTGCATCTATTAATCAGTGAATGCAAAGCTCACATGCTGACAGATCGGAAGAGCGTCGTGTAGGGAAAGAGTGTGTTCGGTTGTGGAGATTGCGGTGGGTGGCGGGTCGTTAAAAAAAGATGAGGTATAGTGTGTGTAGGGGGTGCCAGTA
+
ABBBBFFFFFBBGGGGGGGGDFGDEFGGEAFGHFHHHHHHHFHHGGFFHFHFGGDCGFHFHGFHHHFGHHHFHHHGHHHHHFFHHEEFGHEHFGGDHHHHFHHHHFHHFFEGFHHFHGHHHHFHBGDHHGHHHEHHHFFHEHGFFGGF/CEAGFGFDGCDGFFFCCGA02?FG<D<01<CEE?...1.1<100.-.-C-..-.------;...///--.9/////9//////;/..;///9.-9-./////
@M03495:530:000000000-LYBTV:1:2112:28547:16712 2:N:0:CTGGAGTA+AACCGAAC
ATATTTTGCCGTTGATAAACCAGCTAATCCTGAAAAAAAAATCAAAGCTAAAAACTACAATGCTAAGACCACGATGTGACTGCTATCAAAGTTAGATATATATGTAAATTATTCATCTGTCAAATCCTAGAATTATATCATACCTGCTCCAGCAATCACGACCTTCCTGGCAAACAACCTGCAGAAAAGCCAATCAAATATATTTTCACAAGAGATGGAATGTGAGGCAATAATAGAGTACAAAGGTTGAA
+
ABBCCFFFFFCCGGGGGGGGGGHHHGHHHHHHGFHHHGGGGHFGHFGHHFHHHFFHHGHHHEGHHHHHHFHHGGFEGFHEHFGHHHHHHHHHGHFHHHHHHHHGHHHHHHHHHHHHHGHFHHHHHHHHHHHHHHHHGFHHHHFHFHHHHGFHHHCBGHHFGCGGDG0?DGEHHHGHHEGHHHHFGHHGHHHHHHHHHFGHFGHHGHBCCG;CCC/FFHH00CCCHG??AFFG09;BF00;0990/;FFFGG
@M03495:530:000000000-LYBTV:1:2112:12591:16713 2:N:0:CTGGAGTA+AACCGAAC
ATATTTTGCCGTTGATAAACCAGCTAATTCCAAAGCTCACATGCTGACAGATCGGAAGAGCGTCGTGTAGGGAAAGAGTGTGTTCGGTTGTGTAGATCTCGGTGGTCGCCGTATTATTAAAAAAAAAAAAAATGCATGAACGGGTACAAGAGGACGAGGACCAAAGAGATGAGATCGATCGTGTGTTCGAGCGCTGGTGAGTGAAGGAATGTGATGTCACACTAGCACCTAGCGCGGCGTGCGAAGAGAAC
+
BCCCCFFFFFDCGGGGGGGGGGHHHHHHHHHHHHHHHHHHHHHHHHHHHHHHHHGGGGHHHGGGGEFFGHHGHHHHHHHHGHFGHFGFGGGG2434444BGG/EF>3>/<//?02333BGG3F@FG@D---<.0111=011...--0110/..:.--<--...../://1010110....-/.9.</1..<.--.--</1<101110./001111111111<</0/0<./000-<----9-<-.--.:/00
@M03495:530:000000000-LYBTV:1:2112:12232:16724 2:N:0:CTGGAGTA+AACCGAAC
ATATTTTGCCGTTGATAAACCAGGGACTCAGGCTGGACCAAAGCTCACATGCTGACAGATCGGAAGAGCGTCGTGTAGGGAAAGAGTGTGTTCGGTTGTGTAGATCTCGGTGGTGGGCGGTTAATTAAAAAAAAAAAAAGAGACAGGAAGAACGGACATGGGCGAAGACTCACAAAGACCCACTGATCGATATCCAGCAGGGTTTGCGTCGGGGTTATATTCGTACAGGTGACGTTAGTGACGGACACACA
+
CDDCCFFFFFCBGGGGGGGGGGHGGGGHHHHHHHHGHHHHHHHHHHHHHHHHHHHHHHHHGHGGGGHHHGEGFEEGHHGGGHHHGHFGHHFGHGGFGGGD24344?BBFF/<?//////</</1=@1F11?AC---<--..///</../..//...-<00/..<<--./000000.////....00:09...-0000</..-/...0-<9---9-<900000///..0/:00<.../9<00<.-.--./9.
@M03495:530:000000000-LYBTV:1:2112:7563:16727 2:N:0:CTGGAGTA+AACCGAAC
ATATTTTGCCGTTGATAAACCACCCTCCCTGTGGTCGTTATCTTGCTCCTTCTGTCGTCAACGAATTTACTAATTCCAAAGCTCACATGCTGACAGATCGGAAGAGCGTCGTGTAGGGAAAGAGTGTGTTCGGTTGTGTAGATCTCGGGGGGGGCCGGGTCATTAAAAAAAAAAAAAACGAAGAGAAGATATGAGAACTCGTTCAAATCTTAAGTGATGAAGGAGAGTCAGTACGGTCAGAGAGACAACTG
+
DDCCCFFFFFDCGGGGGGGGGGGGGHHGGHHHHHHHGGGHHHHHHHHHHHHHHHHHGGGHGHGGGHHHHHHHHHHHHHGHHHHHHHHHHHHHHHHHHHHHGGGGHHGGGGGGG?GGHGHHHHHHGHHHGHHGCFGGGG@2>22>22?F//<--9-----<9:<000<0B@=FCBF---.-..<..:0/000000000000.<.:0000000000000000000:...0000000..:..<00/..///.0/
@M03495:530:000000000-LYBTV:1:2112:7805:16755 2:N:0:CTGGAGTA+AACCGAAC
ATATTTTGCCGTTGATAAACCAGCTAATCCTGAAAAAAAAATCAAAGCTAAAAACTACAATGCTAAGACCACGATGTGACTGCTATCAAAGTTAGATATATATGTAAATTATTCATCTGTCAAATCCTAGAATTATATCATACCTGCTCCAGCAATCACGACCTGTAATGGTTTAGTGGGTTGTTCACTGTTTCTGAAAAATGAAGATAGTTGTCCAGCTTCCAAAAAGTTTATTGTGTTTTCTAGTGGAG
+
CCCDDFFFFFCAGGGGGGGGGGHHHHHHHHHHHFHHHFGEFHHHGGHHHHHHHHGHHHHHHHHHHHHHHHHGFCHGHHHHHHGHHHHHHHHHHHHHHGHHHHHHHHHHHHHHHHHHHHHHHHHHGHHHHHHHHHHHHHHHHHHGHHHHHHGHGHHFFHHGGGGGHFHGGHHFGHHHFGHHEGGGHHFHHHHHHGHHHFHHHHHDDF0GGHGHHHGHHHHHHFG0CGCEGGGGGGGGFBFFGGFFGFCFGGG
@M03495:530:000000000-LYBTV:1:2112:28792:16758 2:N:0:CTGGAGTA+AACCGAAC
ATATTTTGCCGTTGATAAACCACCCTCCCTGTGGTCGTTATCTTGCTCCTTCTGTCGTCAACGAATTTACTAATTCCAAAGCTCACATGCTGACAGATCGGAAGAGCGTCGTGTAGGGAAAGAGTGTGTTCGGTTGTGTTGATCTCGGGGGGGGCGGCCTTTTTTAAAAAAAAAAAATCCAGGAGGTGTGTCCAAGTCCTGCCCAGGATAGTTTCCAGCACTGGTGGAGCTGCTCTCTGTCTTGTGAATGT
+
CBBBBFFFFFBCGGGGGFGGGGGGGHHEEGGFGFFHFGGHGHFGHHHGHHHHHGHHFGFEDHGGGFHGGHHHHHHHFFBEFFGHHHFHHGHHFHHHHDGHG?FGGHGGGGGGG?GGHFGH/BGFBB?FF2?FGGDG?D22<2DFD<0///>-:------.////9.//9B-@-----./////.....;../////9//://.:/A..///:9///://..;9.9....../////////////;//////
@M03495:530:000000000-LYBTV:1:2112:8361:16763 2:N:0:CTGGAGTA+AACCGAAC
ATATTTTGCCGTTGATAAACCAGGACTCAGGCTGGACCAAAGCTCACATGCTGACAGATCGGAAGAGCGTCGTGTAGGGAAAGAGTGTGTTCGGTTGTGTAGATCTCGGTGGTGGCCGTATCATTAAAAAAAAAAAACACTGAAAAGTTAAGGTATTAGTGGGATGCGTCACTGAGGACAAAAGACGCAGTAGCTAGAGTAACGCGGAACAACTGGGTTGTGATAGCAGACGGAAATAAGATATCGTGTAG
+
CCCCDFFFFFCBGGGGGGGGGGHGHHHHHHHHHHGHHHHHHHHHGHHHHHHHHHHHHHHHHGGGGGHHGEGGEFHHHHGGHHHHHHHGHHGHGGGGGGE?4F?B4F40E/?<///0B//?B0FBHD3F>2B??><<-...000000/000000000000:0:..0./-.-..00:0.0././././.--:9000000000000.-:----//.0//./.9..0:00000/.9...-0000::000.:.;/:
@M03495:530:000000000-LYBTV:1:2112:9382:16789 2:N:0:CTGGAGTA+AACCGAAC
ATATTTTGCGTTGATAAACCAGCTAATCCTGAAAAAAAAATCAAAGCTAAAAACTACAATGCTAAGACCACGATGTGACTGCTATCAAAGTTAGATATATATGTAAATTATTCATCTGTCAAATCCTAGAATTATATCATACCTGCTCCAGCAATCACGACCTGTAATGGTTTAGTGGGTTGTTCACTGTTTCTGAAAAATGAAGATAGTTGTCCAGCTTCCAAAAAGTTTATTGTGTTTTCTAGTGGAGG
+
AA?AAFFFFDBBGGGGGGGGGGHHGHGFHFHHHHHHGGGAAGHGFGBGGGHHHFHHFHFDGE5GFHDGFGE1E1BG4FGHHFEBG3FHHF@FGHHGEGHFFHHHFHHH4FHHHHFHFBFFHGFGH3?GGH3GGFFHHGFGGFGHHGHFFBF2CG2C2<CDFGGF1G1DGHHHHGFHHHGAGCGEGHFFFDG0=GHHHEFHGGHFB0<CGGCGCC00::GCF/<C0:.;CFFBFF00CCFBBBCB09;.0:C
@M03495:530:000000000-LYBTV:1:2112:26020:16792 2:N:0:CTGGAGTA+AACCGAAC
ATATTTTGCCGTTGATAAACCAGCTAATCCTGAAAAAAAAATCAAAGCTAAAAACTACAATGCTAAGACCACGATGTGACTGCTATCAAAGTTAGATATATATGTAAATTATTCATCTGTCAAATCCTAGAATTATATCATACCTGCTCCAGCAATCACGACCTGTAATGGTTTAGTGGGTTGTTCACTGTTTCTGAAAAATGAAGATAGTTGTCCAGCTTCCAAAAAGTTTATTGTGTTTTCTAGTGGAG
+
BBBBBFFFFFDBGGCGGGGGGGHHHHGHGGFHFHHHHGGGGHGGFHHHHHHGHGGHHHHHHHHHHGHHHFGHGFEFFGFHHHBGHHHHHHHFHHGHHHHHHHHHFHGHHHHHGHHHFHFHHHHHHHHHHHHHHHHHHHHHHHFCGH0GGGCCFHHHFGGGG@CDHHHDGHHHHHFHFHHEA.CEFGFHFHFGHHFHBFDDGGFHBC0CGF0CGFGCBGGHFHCGCFCEEGGGGGGFBF9;BFFGFGFG.BA
@M03495:530:000000000-LYBTV:1:2112:11162:16801 2:N:0:CTGGAGTA+AACCGAAC
ATATTTTGCCGTTGATAAACCAGCTAATCCTGAAAAAAAAATCAAAGCTAAAAACTACAATGCTAAGACCACGATGTGACTGCTATCAAAGTTAGATATATATGTAAATTATTCATCTGTCAAATCCTAGAATTATATCATACCTGCTCCAGCAATCACGACCTGTAATGGTTTAGTGGGTTGTTCACTGTTTCTGAAAAATGAAGATAGTTGTCCAGCTTCCAAAAAGTTTATTGTGTTTTCTAGTGGAG
+
CCBCCFFFFFBBFFGGGGGGGFHHHHHHHHHGHHHFHGGGGHHHHHHHHHHHHHGHHHGHHHHHHFHHHHHHGGHGHHHHHGHHHHGHHHHHHHHFHHHHGHHHFHHHGHHHHHGHHHHHHHFHHHHHHHHHFHHHHHHHHHHGHHHHHHHHGHHFHHHGDFGGHGHFGHHGHHHHHHHHGGGGHHHHHHHHHHHGHFHGFFHHHBCGHHGBHCGFHHHHGF/:;CEEGGGFBFFFFFBFF9FFE00;AFE
@M03495:530:000000000-LYBTV:1:2112:15718:16833 2:N:0:CTGGAGTA+AACCGAAC
ATATTTTGCCGTTGATAAACCAGTCACAACCACTTCTTGCCCTCCAAAGCTCACATGCTGACAGATCGGAAGAGCGTCGTGTAGGGAAAGAGTGTGTTCGGTTGTGTAGATCTCGGTGGTCGCCGGATCATTAAAAAAAAAAGATAAATCGGTGGTGTAGGAACGAGGAGTCATCGAATTAGATCAGACCAGAGGTGATGGGGTAGATGGACATCTGTGAATATGTCAGCGGTAGATTGGTTCAACGAGTG
+
DDDDDFFFFFDBGGGGGGGGGGHHHHHHHGGGGHHHHHHHHHHHGHHHHHHHHHHHHHHHHHHHHHHHGGGGGHHGGGGGGGHHHGHHHHHHHHGHHHHGGGGGGG?FBD4BEEGE//EE3//?<////0>FD11D?@DC?C.<000000..:.....00000:...--9//000<:/0<000000000./....:.0000<.<..00<0/0:0000000000<:F0000.-...0000.09000<.....
@M03495:530:000000000-LYBTV:1:2112:17686:16841 2:N:0:CTGGAGTA+AACCGAAC
ATATTTTGCCGTTGATAAACCAGCTAATCCTGAAAAAAAAATCAAAGCTAAAAACTACAATGCTAAGACCACGATGTGACTGCTATCAAAGTTAGATATATATGTAAATTATTCATCTGTCAAATCCTAGAATTATATCATACCTGCTCCAGCAATCACGACCTGTAATGGTTTAGTGGGTTGTTCACTGTTTCTGAAAAATGAAGATAGTTGTCCAGCTTCCAAAAAGTTTATTGTGTTTTCTAGTGGAG
+
ABBBCFFFFFBBGGGGGGGGGGGHHGHHHFHHHHHHHGGGGHHHHHEHHGHHHHGHHHHHGHHHHFHHGHGHGGHGHHHHGHGHHHHHHHHHHHFHHHHHHHHHHHHHGHHHHHHHHGHHHHHGHHHHHHHHHEHHHHHHHHHFHHHHGEGHHHHHHHGG?DFGC?GFGGF1FGFFFGHHFG?EFHHGHHHHHHHHHHFHHGHHHHHHHHHFHHEHGHFHHHFF0CAEDCFGGGGEGGGFFGFGBFGEFFE
@M03495:530:000000000-LYBTV:1:2112:15202:16893 2:N:0:CTGGAGTA+AACCGAAC
ATATTTTGCCGTTGATAAACCAGCTAATCCTGAAAAAAAAATCAAAGCTAAAAACTACAATGCTAAGACCACGATGTGACTGCTATCAAAGTTAGATATATATGTAAATTATTCATCTGTCAAATCCTAGAATTATATCATACCTGCTCCAGCAATCACGACCTGTAATGGTTTAGTGGGTTGTTCACTGTTTCTGAAAAATGAAGATAGTTGTCCAGCTTCCAAAAAGTTTATTGTGGTTTCTAGTGGAG
+
ABBBBFFFFFBAGGGGGGGGGGHHGHHHHGHHGHHHHGGGGHHHHGGHHHHBGGEGHHHHHHGHGHHHHHHHGGHGHGEFFGEGHHHHHHHDGHGGHHHHHHHHFGHHHEGFFHHHHHHHFGFFHHFFGHHHBGFFHFFHHHGHGHCGHGHHHHFGFFGFGFGGHHGHHHH<GAFHGGHHEEFGHHFHGGHFFHBGHDGHGCDGFHGFHG0;GC00CCC0CG/GFHE..00BBF0;00.;..09909CFFA
@M03495:530:000000000-LYBTV:1:2112:5969:16893 2:N:0:CTGGAGTA+AACCGAAC
ATATTTTGCCGTTGATAAACCAGCTAATCCTGAAAAAAAAATCAAAGCTAAAAACTACAATGCTAAGACCACGATGTGACTGCTATCAAAGTTAGATATATATGTAAATTATTCATCTGTCAAATCCTAGAATTATATCATACCTGCTCCAGCAATCACGACCTGTAATGGTTTAGTGGGTTGTTCACTGTTTCTGAAAAATGAAGATAGTTGTCCAGCTTCCAAAAAGTTTATTGTGTTTTCTAGTGGAG
+
BBBBBFFFFFCBGGGGGGGGGGHHHHHHHHHHHHHHHGGGGHGHHHHGHHHHHHGHHHFHHHHHHGHHHHHHEGHGGHGHHHHHHHHHHHHHGHFHHHHHHHHHHHHHHHHHHHHGHGHHHHHHHHGHHHHHHHHGHHHHHHHFHHHGGFFHHHHHHHHFDFCDHFFHHHHHHFFHFFFFGGGGHHGHEBGHGHFHHBGHGHHHHBHHHHHHHHHBG/GHHHGHGFH.:9CFGGGGFGGFFFGGGGFG.B.
@M03495:530:000000000-LYBTV:1:2112:4007:16899 2:N:0:CTGGAGTA+AACCGAAC
ATATTTTGCCGTTGATAAACCAGCTAATCCTGAAAAAAAAATCAAAGCTAAAAACTACAATGCTAAGACCACGATGTGACTGCTATCAAAGTTAGATATATATGTAAATTATTCATCTGTCAAATCCTAGAATTATATCATACCTGCTCCAGCAATCACGACCTGTAATGGTTTAGTGGGTTGTTCACTGTTTCTGAAAAATGAAGATAGTTGTCCAGCTTCCAAAAAGTTTATTGTGTTTTCTAGTGGAG
+
BCCCCFFFFFDBFGGCGGGGGGHHHHHHHHHFHHHHHGGCEHFHHHFHHHHHHHDCHHHHHFGHHFHHG2GHGGFFHHHHHHHHHHHHFHFHHHHHHHHGFHHFHHHHHHHHHFHHHHHGEHHHHHHHHGHHHHHHHHHFHFFFGGFHHEFGEFHHHGHGG@<CGHHFFFDDGHHHHDHEEA@FHHHHHHHHHHHHHHHHHHHFFB:GHGCGFFCCGGGHFF:GCG..EFGGFGFFFFBFBFGFFGGG.0;
@M03495:530:000000000-LYBTV:1:2112:3538:16907 2:N:0:CTGGAGTA+AACCGAAC
ATATTTTGCCGTTGATAAACCAGAACCATCCAAAGCTCACATGCTGACAGATCGGAAGAGCGTCGTGTAGGGAAAGAGTGTGTTCGGTTGTGTAGATCTAGGGGGGGGGCGTCGCATTAAAAAAAAAAAACAGAGATAACAGAAACGACGTGGTGAGCTGTTGCGATGAGTGAATGAAGTAGACGACGGAGAAACATTAGTCAGTAGACATGACTTAGTGTCCATCGTGCATCACTATCCTCTTAAGCGGG
+
ABBBBFFFFFDAGCGGGGGGEGGGFHHHHHHHHGHCFHHHHGFHHHFFHHFHHHGCEGHHBEEEEAEFGHHGFGHHHHHGGGFGGEGFEE11BB3444@4B3/?E-----9-----..//;BF-@@;---...//.////://///..---...././;//9//-;..//////9///://///.----..-.///////9////9//:/9/////////;/;///..99./9//////;//;/////---
@M03495:530:000000000-LYBTV:1:2112:10020:16910 2:N:0:CTGGAGTA+AACCGAAC
ATATTTTGCCGTTGATAAACCAGCTAATCCTGAAAAAAAAATCAAAGCTAAAAACTACAATGCTAAGACCACGATGTGACTGCTATCAAAGTTAGATATATATGTAAATTATTCATCTGTCAAATCCTAGAATTATATCATACCTGCTCCAGCAATCACGACCTGTAATGGTTTAGTGGGTTGTTCACTGTTTCTGAAAAATGAAGATAGTTGTCCAGCTTCCAAAAAGTTTATTGTGTTTTCTAGTGGAG
+
BBBBBFFFFFBAEEGGGGGGGGGHHHHHHHHHHFHHHGGGGHHHHHHGHHHHHHGHHHHHHHHHHHHHHHGHGGHGHHHGHHHHHHFHHHHHHHHHHHGHHHHHHHHHHHHHHHHHHHGHHHEHHHHHHHFHHHHHHHHHHHFHGHHFHGHHEHGHGFHGFGGGHGHHHHHHHHHHFGHHGECGHHGHHHHHHHHHGFHHHHHEFHHHHHGHHFGHHHFHHHGFHF:.;CFFBFGGFGBF/BBFFFFEGB?
@M03495:530:000000000-LYBTV:1:2112:24765:16923 2:N:0:CTGGAGTA+AACCGAAC
ATATTTTGCCGTTGATAAACCAGCTAATCCTGAAAAAAAAATCAAAGCTAAAAACTACAATGCTAAGACCACGATGTGACTGCTATCAAAGTTAGATATATATGTAAATTATTCATCTGTCAAATCCTAGAATTATATCATACCTGCTCCAGCAATCACGACCTGTAATGGTTTAGTGGGTTGTTCACTGTTTCTGAAAAATGAAGATAGTTGTCCAGCTTCCAAAAAGTTTATTGTGTTTTCTAGTGGAG
+
CCCCCFFFFFBAGFGGGGGGGGHHHHGHHHHHHHHHHGGGGHHHHHHHHHHHGHGHHHHHHHHHHHHHHHHHGGGGHHHHFHHHHHFHHGFHHHHHHHHHHHHHFHHHHHHHHHGHHHGHHHHHHHHHHHHHHGGHHGHGHHGGHHHHHHHHHGHHGHHGCGFDHHHGHHHHHGHG=GGHGG?EHHGHHHHHFHHGHHFHGHF0GHFFEFCCGHFCCCFHHHHHHHHGGGFGGGGFFGFGGGGGGFGGGGG
@M03495:530:000000000-LYBTV:1:2112:18860:16938 2:N:0:CTGGAGTA+AACCGAAC
ATATTTTGCCGTTGATAAACCAGAACCATCCAAAGCTCACATGCTGACAGATCGGAAGAGCGTCGTGTAGGGAAAGAGTGTGTTCGGTTGTGTAGATCTCGGGGGGCGCCGGAGGATTAAAAAAAAAACACGGAAACACTGATATAGACTCACGTGCATGGCGCACGAGGGGAGCGGACGAGTGCGTGCGAACAGTGCATACTTTGTTAGTGCGAGTGGTTTGGGGTAGTGGCAGTATGTGGCGATGCTCG
+
DDDDCFFFFFCCGGGGGGGGGGHHHHGHHHHHHGHHHHHHHHHHGHHHHHFHHGGGGGGHGGGGEAFAGHHGEHHHHGGGHGBGGEGGGGGA2BBDDB44EE/>/--<-------./<00<0B-B=;-..:.--.-:/.0000:<00000000...<.00..-.<<-.----.-<-------..0-...-.--</00000000<000/0<000-.-<..0.....-...0<.././000000<-<<..<0.
@M03495:530:000000000-LYBTV:1:2112:8425:16941 2:N:0:CTGGAGTA+AACCGAAC
ATATTTTGCCGTTGATAAACCAGCTAATTCCAAAGCTCACATGCTGACAGATCGGAAGAGCGTCGTGTAGGGAAAGAGTGTGTTCGGTTGTGTAGAAGTCGGGGGGCGCCGGGTGTTTGAAAAAAAAAGAAACGGGCGGGTAAAAGGCCGCATAGGTATCGGCTAGCAAGACACATGGCAAGTCCGCCGAGTATCGAACGTTGATTCATACACGGCCGGTCGGTATTGCTCTTGAGACGAAAGGCAGGCGT
+
A?AABFFFFFD>2EEFGGGGGGHGGFHFHHHHHHHHHHHHHHGHDGHFHGHHHHGGEF1AA0EEE0BABFGF3FCECGGFEFBBF?EF?E1E2E3@43B41>///--------.--9.9/;9/9-@B-..;//...------/9//..9;--..//////.--...///.9./..//..//.///.-.---..;/../.-..9.//9;/////.-----9---9..//////////./.--......-.-.
@M03495:530:000000000-LYBTV:1:2112:18660:16945 2:N:0:CTGGAGTA+AACCGAAC
ATATTTTGCCGTTGATAAACCAGTCACAACCACTTCTTGCCCTCCAAAGCTCACATGCTGACAGATCGGAAGAGCGTCGTGTAGGGAAAGAGTGTGTTCGGTTGTGTAGATCTCGGTGGTCGGCGGATCATTTAAAAAAAAAAAAGATAACACGAATGGAGATAGTGCAGGAGAACAGAAAGAGAGAGATGACACTGTCAGGTTAGTGGAAGCGAATCCGATTGGTTAAGCAGCGTAAGGTGATAGCTGCA
+
DDCDEFFFFFDDGGGGGGGGGGHHHHHHHGGGGHHHHHHHHHHHGHHHHHHHHHHHHHHHHHHHHHHHGGGGHHHGGGGFGHHHHGHHHHGHGGGHFHHGGFGGGG2D3E4DFDEF<ED<3B/>?//<>FB111FFGFFCCCA<<..011000.-..000/0/1111111.9...0///000//<...9<01000001:1</<0:.11.00/.-.--.0..9...1.11101/<-<...:::<1111100/
@M03495:530:000000000-LYBTV:1:2112:10747:16963 2:N:0:CTGGAGTA+AACCGAAC
ATATTTTGCCGTTGATAAACCAGTCTCCAAAGCTCACATGCTGACAGATCGGAAGAGCGTCGTGTAGGGAAAGAGTGTGTTCGGTTGTGGAGAACAAGGTGGGAGGCGCGTCGTGTAAAAAAAAAAGTTTTGGCGCTGTGTAGGTATACGAGGGCGATCGCTGGAGCGAATACAAGTAGTAGATAAGTGTACGCCCTACGAGATGACGAGAGTCGGTGACTCACACATGCGGTTACTAGGTTGCAGTTATC
+
BBBBBFFBFDDAA?CGGGDDFGHHGHHHFHFHGDGHHHHHHFBFHFHFF3A2A2EABGEFFEEAAGGFEB1GC3F5F@F1?4>>FEEGG13131B31B/33?//?//>/<<B/</<02>2@AC---.00=0.-/-.<:./00000000;:..--.-;-.-.9A?..9----./9/////////////;////.9---.9...../9/..-.-//9--../;/////.///.-.-.;99////..//9/;//
@M03495:530:000000000-LYBTV:1:2112:13032:16979 2:N:0:CTGGAGTA+AACCGAAC
ATATTTTGCCGTTGATAAACCAGCCTCCCTGTGGTCGTTATCTTGCTCCTTCTGTCGTCAACGAATTTACTAATTCCAAAGCTCACATGCTGACAGATCGGAAGAGCGTCGTGTAGGGAAAGAGTGTGTTCGGTTGTGTAGATCTCGGGGGGCGCCGTATCATTAAAAAAAAAAAAATATGAATGATACTGTGTGGAGAGGTTGGCGACTATGTGAAGGTAGCAGCTAGAAGTGAGAGTGCGGCTCGACAT
+
DDDEEFFFFFCCGGGGGGGGGGHHGHHHGHHHHHHHGGGHHHHHHHHHHHHHHHHHGGGHGHGGGHHHHHHHHHHHHHHHHHHHHHHHHHHHHHHHHHHHGGGGHHHGGGGFGFHDHGGHHHHHGGHHB?DAGGGGAA22222@@>@F/<E--<-->-.<.<1B1<:BBB;D@----.0111111011111111.<0.0..0//-0-----<11111<0<10010/<1001<101010011<9--.9--.9
@M03495:530:000000000-LYBTV:1:2112:12822:16987 2:N:0:CTGGAGTA+AACCGAAC
ATATTTTGCCGTTGATAAACCAGCTAATCCTGAAAAAAAAATCAAAGCTAAAAACTACAATGCTAAGACCACGATGTGACTGCTATCAAAGTTAGATATATATGTAAATTATTCATCTGTCAAATCCTAGAATTATATCATACCTGCTCCAGCAATCACGACCTGTCCTGGCAAACAACCTGCAGAAAAGCCAATCAAATATATTTTCACAAGAGATGGAATGTGAGGCAATAATAGAGTACAAAGGTTGA
+
BCCCCFFFFFCCGGGGGGGGGGHHHGHHHHHHHHHHHGGGGHHHHHHGHHHHHHGHHHHHHHHHHHHHHHHHGGHGHHHGHGHHHHHHHHGFHHHHHHHHHHHHHHHHHHHHHHHHHHHHHGHHHHHHHGHGHDGHHHHHHHHHHHHGHGGHHHHHHHHGGGGGGHHHHHHGHHHHHHH?GHHHGHEHHHHHHHHHHHFFHHHHHHGFFHHHHEGFHHHHHHGHGGFG.?FBCFBFGFF:<CFFGGGFGG:
@M03495:530:000000000-LYBTV:1:2112:22611:16991 2:N:0:CTGGAGTA+AACCGAAC
ATATTTTGCCGTTGATAAACCACCCTCCCTGTGGTCGTTATCTTGCTCCTTCTGTCGTCAACGAATTTACTAATTCCAAAGGAGGAGTATGTTGTTTTTGGAATTTAAGGTAATTGTTGGCTCTAGCTGCCATAGCAATGTCACAACCACTTCTTGCCCTCCAAAGCTCACATGCTGACAGATCGGAAGAGCGTCGTGTAGGGAAAGAGTGTGTTCGGTTGGTGTGGTCTCGGAGGTTGCCGTATTGTCGG
+
BCCCBFFFFFCCGGGGGGGGGGGGGHHGGHHHHHFFFGGHHHHHHFHHHGHHHHHHGGGHGHGGGGHHHHHHHHHHHHHHHH?F?EEGHHHHHHHHHHGGGHFHHHHGFHHHHHHHHHHHGHHHHGHHHHHHGHHHHGHHHHFHHHGGGGFHHGHHFGGHHGHGHHGFHHHHFHHHHHHHHGHHHGGGGFHHFGGGCEGFHGGFFC:/;;:<BAF0;A.D?-9..;./000/..-;:/;./:9..////.-
@M03495:530:000000000-LYBTV:1:2112:9051:16991 2:N:0:CTGGAGTA+AACCGAAC
ATATTTTGCCGTTGATAAACCAGCTAATCCTGAAAAAAAAATCAAAGCTAAAAACTACAATGCTAAGACCACGATGTGACTGCTATCAAAGTTAGATATATATGTAAATTATTCATCTGTCAAATCCTAGAATTATATCATACCTGCTCCAGCAATCACGACCTGTAATGGTTTAGTGGGTTGTTCACTGTTTCTGAAAAATGAAGATAGTTGTCCAGCTTCCAAAAAGTTTATTGTGTTTTCTAGTGGAG
+
ABCCCFFFFFCCGGGGGGGGGGHHHHHHHHHHHHHHHGGGGHGHHGHHHGHHHHGHHHHGHHHHHHHHHHHHGGHGHHHHHHHHHHHHHHGHHHHHHHHHHHHHHHHHHHHHHHHHHHGHHHHHHHFHHHHHHHHHHFHHHHHGHHHHHHHGHHHHHGHGDGGGHHGHHHHHHHHHGGFHGFGGHHHHHHHHHGHGHGHGHHHGFF;GH;;:GHGGHFHHHGHHHCCEEFFFGGGGGFFBFFFGEFFF?0A
@M03495:530:000000000-LYBTV:1:2112:6851:17019 2:N:0:CTGGAGTA+AACCGAAC
ATATTTTGCCGTTGATAAACCAGCTAATCCTGAAAAAAAAATCAAAGCTAAAAACTACAATGCTAAGACCACGATGTGACTGCTATCAAAGTTAGATATATATGTAAATTATTCATCTGTCAAATCCTAGAATTATATCATACCTGCTCCAGCAATCACGACCTGTAATGGTTTAGTGGGTTGTTCACTGTTTCTGAAAAATGAAGATAGTTGTCCAGCTTCCAAAAAGTTTATTGTGTTTTCTAGTGGAG
+
BCCCCFFFFFCCGGGGGGGGGGHHHHHHHHHHHHHHHGGGGHHHHHHHHHHHHHGHHHHHHHHHHFHHHHHHGGHGHHHHHHFHHHHHHHHHHHHHHHHHHHGHHFHHHHHHHHHHHHHHHHHHHHHHHHHHHHHHHHHHGHHHHHHHHHHGFGGHHHHGGGGGGGHHHHHHGHHHHHHHFGGGHHHHHHHHGHHHHHHH.CBGHHHHFFGGFGHFFHHHHHHHGHFGGGGFBFFGFGGBFBBBBBFFFEF
@M03495:530:000000000-LYBTV:1:2112:3823:17021 2:N:0:CTGGAGTA+AACCGAAC
ATATTTTGCCGTTGATAAACCAGCTAATCCTGAAAAAAAAATCAAAGCTAAAAACTACAATGCTAAGACCACGATGTGACTGCTATCAAAGTTAGATATATATGTAAATTATTCATCTGTCAAATCCTAGAATTATATCATACCTGCTCCAGCAATCACGACCTGTAATGGTTTAGTGGGTTGTTCACTGTTTCTGAAAAATGAAGATAGTTGTCCAGCTTCCAAAAAGTTTATTGTGTTTTCTAGTGGAG
+
1>1A1D@3D1>1AE13FG1GAGEGFDHF133AFGG1AEEE/B1EGGFBGBHED1/1FACGFGBFHFGH10FEF?/F0@@@DG0BD2FG2F11@E2BFG2222FGFGHHHHFHE2FGDFDGFHHGH1BBFEGGFHFHHHEDGHH01F011<1BFCFD<GGCEG/?BHEEFGE1?<1G<=0.<>-CE1=000=0000<<0D0.CH0GGEGFGCCC:000;CC:C:000..;009BF9BFF/;//9CBFGF.9.
@M03495:530:000000000-LYBTV:1:2112:24118:17037 2:N:0:CTGGAGTA+AACCGAAC
ATATTTTGCCGTTGATAAACCAGGACTCAGGCTGGACCAAAGCTCACATGCTGACAGATCGGAAGAGCGTCGTGTAGGGAAAGAGTGTGTTCGGTTGTGTAGATCTCGGGGGTCGCCGTATCATTAAAAAAAAAAAAGACACAGAGGCGTGTGAGGCGGTGGTGCCTGACGGCGGAGCGGGGCAAACGCGCGTATACATGGTTCGCGTACGGTCGAACAGGCGGTGTTATGGCGGTGGAACAATGGCAGTG
+
BBCCCFFFFFCCGGGGGGGGGGHGHHHHHHHHHHGHHHHHHHHHHHHHHHHHHHHHHHHGHGGGGFHHGAFEFFHHHHGBGHHHHFHGH1GFGGGGGGG243444B40?/>C/////<//00<<F1<1=FCGCG??-..9///.0;.:-99.9009.----...0/00//.99-----;--9--..:.----:-.00000/;00-----:-./9--..-/..----:.0000.;---..00//000//./0
@M03495:530:000000000-LYBTV:1:2112:2071:17044 2:N:0:CTGGAGTA+AACCGAAC
ATATTTTGCCGTTGATAAACCACCCTCCCTGTGGTCGTTATCTTGCTCCTTCTGTCGTCAACGAATTTACTAATTCCAAAGCTCACATGCTGACAGATCGGAAGAGCGTCGTGTAGGGAAAGAGTGTGTTCGGTTGTGTAGATGTCGGGGGTGGGCCGGTGAGTTAAAAAAAAAAAAGAAAAGCATATGCATATGCGCAAACAGAGAAGCTGAGTAATCCACAGATGGGCATCACAGGAGGCGTTGCTGCT
+
BBBBBFFFFDDAEGGGGGGGGGGGGGHGGHFGHGGFEGDHH5GHGGHFGHHHHHGHGGFGGHGGGGHHHFHHHFHG5GHGFFGHGHHHGHHHHHHHHHHHGGGGGGFEGGE>E?GGFGHFHFFGGG1FBBFA@FF//C021222>>?@/>-<-<-..----9;;00;F009------..././.9//////:////..---...//.///B//:B//B/////;//9/..../////.....-.--.////
@M03495:530:000000000-LYBTV:1:2112:10606:17068 2:N:0:CTGGAGTA+AACCGAAC
ATATTTTGCCGTTGATAAACCACCCTCCCTGTGGTCGTTATCTTGCTCCTTCTGTCGTCAACGAATTTACTAATTCCAAAGCTCACATGCTGACAGATCGGAAGAGCGTCGTGTAGGGAAAGAGTGTGTTCGGTTGTGTAGATCTCGGTGGTGGGCGTGTCATTTAAAAAAAAAAAACAGAGTTAATAGTAGGTTCAGGTCGATGTCATGTGAAGAATGAATAGTAGGAGAGGGAGTCTATGGGATCATGT
+
CCCCCFFFFFCBGGGGGGGGGGGGGHHGGHHHHHHHGGGHHHGHHHHHHHHHHHHHGGGHGHGGGHHHHHHHHHHHHHHHHHHHHHHHHHHHHHHHHHHHGGGGHHGGGGGEGGHGHFHHHGGGGHHHFGHGGGGGGGGF222@@>0F</??//-.>--<0=0<0=D0DG-E@EB--..///0000000000000000000;-90.0000000000/000000;00000/..9..../:0090./0..009
@M03495:530:000000000-LYBTV:1:2112:1859:17074 2:N:0:CTGGAGTA+AACCGAAC
ATATTTTGCCGTTGATAAACCAGGACTCAGGCTGGACCAAAGCTCACATGCTGACAGATCGGAAGAGCGTCGTGTAGGGAAAGAGTGTGTTCGGTTGTGTAGATCTCGGTGGTCGCGGTATCATTAAAAAAAAAAATACAGGTGCGATGACGTCGCAAAGGGAGTGTGTCTGCAATAAACTCATGTGACACTCAACATTGAGTCGCAGCGAGTGCTACTGTCCTGCGACTCTCTGTAACGACACTGAAGCC
+
BBBBBFFFFFBAGGGGGGGGGGHGHHHGHHGGHHGHHHHHGHCGGHHHGHHHHFHGFHHHHG1FEGHEE1EE>EGHHHGGHHFFGEF4BFGHGC1EFGE?4BB4?B40?//??3//////?22222222F<<<>--.0000/0/0-...00.;.---.-//9..;.;0.009000000000;00000000/99//.//////;/---.-----.9;/9//9//9/;----.;//9////..-9-//////.
@M03495:530:000000000-LYBTV:1:2112:12180:17075 2:N:0:CTGGAGTA+AACCGAAC
ATATTTTGCCGTTGATAAACCACCCTCCCTGTGGTCGTTATCTTGCTCCTTCTGTCGTCAACGAATTTACTAATTCCAAAGCTCACATGCTGACAGATCGGAAGAGCGTCGTGTAGGGAAAGAGTGTGTTCGGTTGTGTAGATCTCGGGGGGGGCCGGGTGATTAAAAAAAAAAAAAGCAGTTGGAGTATTAAGCGGTGGGGTACGTAGCAACGTCTGTAGTGTATGGTGCGCGTGTGTGTTGTCGTAGCC
+
BCCCCFFFFFCBGGGGGGGGGGGGGHHGGHHHHHHHGGGHHHGHHHHHHHHHHHHHGGGHGHGGGHHHGHHHHHHHHHHHHHHHHHHHHHHHHHHHHHHHGGGGHHHGGGGGGHHHHGHHHHHGGHDGBGHGGGGGGG@2F222220??<---:--:--.-9000:00;9=>-BA--.:0/0:000/0/:00000--99:-9:.0./:..00.:..:.;:00/;000/:00---9-:..:././0.9...0
@M03495:530:000000000-LYBTV:1:2112:18146:17077 2:N:0:CTGGAGTA+AACCGAAC
ATATTTTGCCGTTGATAAACCAGAACCATCCAAAGCTCACATGCTGACAGATCGGAAGAGCGTCGTGTAGGGAAAGAGTGTGTTCGGTTGTGTAGATCTCGGGGGTCGCCGGATTATTAAAAAAAAAAAAAGGAAAGGAGTGTTGGCTGAGTACAGGAAGGCTCATGGGTCACACATGCTCAAGATTGACGACACAACACGTCTCTGTAGTATCACAGAGAGGTGGCAGTGTGCTAGACACACGTGCGAGG
+
ABCCCFFFFFCBGGGGGGGGGGHHHHHHGHHHHHHGHHHHHHHHHHHHHHHHHHGGGGHHGGGGGEGAFHHGGHHHHHHHGH?FHGGCFGGGED3444BFEC/>B////?B//</1?=11?FB-AGGC@-;..///.././.00..0;.9.00000/./...9.0000.//.090.00000090000000.:---;.......//0;000000090000/;..0..9/./;0:BFF0000;/.-...-.-:
@M03495:530:000000000-LYBTV:1:2112:19952:17080 2:N:0:CTGGAGTA+AACCGAAC
ATATTTTGCCGTTGATAAACCAGCTAATCCTGAAAAAAAAATCAAAGCTAAAAACTACAATGCTAAGACCACGATGTGACTGCTATCAAAGTTAGATATATATGTAAATTATTCATCTGTCAAATCCTAGAATTATATCATACCTGCTCCAGCAATCACGACCTGCTAATGGTTTAGTGGGTTGTTCACTGTTTCTGAAAAATGAAGATAGTTGTCCAGCTTCCAAAAAGTTTATTGTGTTTTCTAGTGGA
+
BBCCCFFFFFCCGGGGGGGGGGHHHHHHHHHHHHHGHGGGGHHHHHHHHHHEHHGHHHGHHHHHHDGHHHHHGGHGHGHHHHHHGHHHHHHHHHHHHHHHHHHHHHHHHHHHHHHHHHHHHHGHHHHHHHHHHGHGHGHHHHGGHHFHHFHHHHHHHHHGGFGGHGHGBGHHFDFCGGHGHGGGGHFFGGHHHFHHHHHGG..DCCGGHHGFHFGGFFGHHFHHHH9EG.;;9FBFF0FC:FGCFFGGGG0
@M03495:530:000000000-LYBTV:1:2112:21756:17084 2:N:0:CTGGAGTA+AACCGAAC
ATATTTTGCCGTTGATAAACCAAAGCTCACATGCTGACAGATCGGAAGAGCGTCGTGTAGGGAAAGAGTGTGTTCGGTTGTGGAGATCTCGGTGGGGGGCGTTTCACTAAAAAAAACAAAATATGACGCTTGTGAGGCTTGGGTCGGTAACGACCTACACAAGGGAATCCCGGGTCCTGACGCCGTAGCTTGGCCTGTGATTTCGTAGAGCAAGGCCGGCAGGGAGGTGTGCGGGTAGCAACTCTACCACC
+
ABBBBFFFFFCCGGGGGGGGGGHGHGH4FGHHHGHHFHFHHHGHGGGEFGGEEGGGGGHHFGEFGHHGFGHG1BBEFGGCGG13?3B3F4111>E///<;9---/00;9/::0-=9.:9../9//;;;.9.../;/.../;.../9:-;./..--9:B/9FE9..../://9--.-.////..:;-.../:/./:/./://B/:/./../;///...9---;--.9;..:9:.----./9/.////9///;
@M03495:530:000000000-LYBTV:1:2112:2270:17084 2:N:0:CTGGAGTA+AACCGAAC
ATATTTTGCCGTTGATAAACCAGCTAATCCTGAAAAAAAAATCAAAGCTAAAAACTACAATGCTAAGACCACGATGTGACTGCTATCAAAGTTAGATATATATGTAAATTATTCATCTGTCAAATCCTAGAATTATATCATACCTGCTCCAGCAATCACGACCTGTAATGGTTTAGTGGGTTGTTCACTGTTTCTGAAAAATGAAGATAGTTGTCCAGCTTCCAAAAAGTTTATTGTGTTTTCTAGTGGAG
+
?A3AAFDFFFBAEGGGGGFGGGHHHHFHGHHHHFHHHGGGGHGHHHHGHHHHFHEHHHHGFHHHHGGHHHGHGGGGHHHHFFCGHGBHHHHHHHHGHHHHHHHHHHHHHHHHHHHHGFGHHHHHHGHHHHBHHHHGGHHHHHE2GHAHFB?GEHHHFBGDFGGGHHHGHHG1FGHFHHHHGGGGHHGHHHGGFHHHHBGHGGGEGGCHHHGFGHFBHFGHHG;C0:GF?FGFFGGGG0/FGFBFFFFGGFA
@M03495:530:000000000-LYBTV:1:2112:23414:17114 2:N:0:CTGGAGTA+AACCGAAC
ATATTTTGCCGTTGATAAACCAGCTAATCCTGAAAAAAAAATCAAAGCTAAAAACTACAATGCTAAGACCACGATGTGACTGCTATCAAAGTTAGATATATATGTAAATTATTCATCTGTCAAATCCTAGAATTATATCATACCTGCTCCAGCAATCACGACCTGTAATGGTTTAGTGGGTTGTTCACTGTTTCTGAAAAATGAAGATAGTTGTCCAGCTTCCAAAAAGTTTATTGTGTTTTCTAGTGAAG
+
BBBBAFFFFFBAEGGGGGGGGGHHHGHHHHHGHBGGGGGFGHGHHGHHHHHHGHGHHHHHHHGGH5GHHHGHGGHFFHHHHGFHHHHHHHHGHHHHHHHHHGHHGFHHHFHHEHHGGHHHHHHHHHHHHGHGHHFHGHHHHHFHEHHFEHFFCGGHGGHGDCGDHGHHHHF1FHGFFDFHDGCGGHFHGHFHFHFFFG0GHHFGEG0CGGCCGHHGHHFHHECCGFH.9FFGEGFGGF//;CFFFFBB00;
@M03495:530:000000000-LYBTV:1:2112:11219:17156 2:N:0:CTGGAGTA+AACCGAAC
ATATTTTGCCTTGATAAACCAGTCACAACCACTTCTTGCCCTCCAAAGCTCACATGCTGACAGATCGGAAGAGCGTCGTGTAGGGAAAGAGTGTGTTCGGTTGTGTAGATCTCGGTGGTCGCCGGATCATTAAAAAAAAAAAAAGAAATAGATGGCAGTGATGGTATAAAGGTGTTTAGACGATAGGCAGTGAGCATGACGAATTGGATACACGAGTGAGACTCTCGATTAGAGATTTACATTATATATGA
+
EEEEEFFFFFFFGGGGGGGGGGHHHHHHGGGGHHHHHHHHHHHGHHHHHHHHHHHHHIHHHHHHHHHGGGGGHHGGGGGGHHHHGHHHHGHHHHHFHHGGGGGGGHEDFD?GFGG/EE/3<//B//?BFGF22FDGGDGCCC--.../1101110</:/0111<<<11111<<0:./<100.-.../00.:<10000000<9-..00001010.--<.10<00000.0<1.01:11<111111111:1111
@M03495:530:000000000-LYBTV:1:2112:2655:17167 2:N:0:CTGGAGTA+AACCGAAC
ATATTTTGCCGTTGATAAACCACCCTCCCTGTGGTCGTTATCTTGCTCCTTCTGTCGTCAACGAATTTACTAATTCCAAAGCTCACATGCTGACAGATCGGAAGAGCGTCGTGTAGGGAAAGAGTGTGTTCGGTTGTGTAAGTATCGGTGGGGGGCGTATCATTTAAAAAAAAAAACAAGTGTGTCACTGAGACATCAGGTTCCAATATATGTGTTCAGTCCATGCATCCTGCAGATCTCTTGCCATTCAC
+
BBBBBFFFBFBAEEAGGFGGGGDAEHHGGGHHHHBGEGGFHHHHHHHHFHHFHFHFGGFGGHGGGHHFEGHFGHHFDGGFGHGHHHGHGHHHFHHHHHFAEECFHHFEEEGGGHHFHGFHHG3FBB1FB?D?<FDCE/02222222?<//?/----;--..://////9/9-9--9:...//;/.9/;/;///9.//9///////9/;//////;////////;/////////.//9///////;///9//
@M03495:530:000000000-LYBTV:1:2112:28292:17198 2:N:0:CTGGAGTA+AACCGAAC
ATATTTTGCCGTTGATAAACCAAAGCTCACATGCTGACAGATCGGAAGAGCGTCGTGTAGGGAAAGAGTGTGTTCGGTTGTGTAGATCTCGGTGGTCGGCGTGTCATTAAAAAAAAAAAAAGAAAATGAACTGTAGAGCTGGCAGTTGGCAGGTGGCAGGGTGCAGACACGGAGAAAGTTATATCCGCAGTCTACGGCGGAATTGGGGATCCCGCGCTATAACGGCGCACGCGACCACTGTGTCATACGGA
+
DDECEFFFFFCBGGGGGGGGGGHHHHHHHHHHHHHHHHHHHHFHGGGGHGHGEFFGGHHHHGHHHHFHHHHHHEGGGGGGGGGFB444@B1E1>E13>/><//?2?F4B?DGBFGGC<<--..0//1011110=111<100/:/.<11000.:.0../.<-/..011.//.--.-.00<1111111..--.0111..9----.000.-<<.//.-----.111.----------9--.0011111111...
@M03495:530:000000000-LYBTV:1:2112:16425:17202 2:N:0:CTGGAGTA+AACCGAAC
ATATTTTGCCGTTGATAAACCACCCTCCCTGTGGTCGTTATCTTGCTCCTTCTGTCGTCAACGAATTTACTAATTCCAAAGCTCACATGCTGACAGATCGGAAGAGCGTCGTGTAGGGAAAGAGTGTGTTCGGTTGTGCAGCTCTCGGTGGCTGGCGTTTGGATGTTAACAACAAAATACGGAGTTACGCCGCGCATTTTCACATCAGACTTAGCAAACCGCCTTGACGATGTGTACGCCCATTCAACTAG
+
ABBA3FFFFBD>EAEGBGFFFFGDEHFFFGHFGFFEEEEHHH5GEGHFFHGGHHHHEFEHEG?FFFCGHHHGFFGFF@FDCF@CHGFHHHGFEGHFHHHGG?FGCECEEEEG?GFGFFB?GFFG?BGHFC3</?/@/?2@@22@@G/F///00/.<-.<-.</0//0000=G...<:000;..../00:.;-99--..0090;09/;/////B//9//..9-;9.///....9/;B/..-9./////////
@M03495:530:000000000-LYBTV:1:2112:27962:17206 2:N:0:CTGGAGTA+AACCGAAC
ATATTTTGCCGTTGATAAACCAGCTAATCCTGAAAAAAAAATCAAAGCTAAAAACTACAATGCTAAGACCACGATGTGACTGCTATCAAAGTTAGATATATATGTAAATTATTCATCTGTCAAATCCTAGAATTATATCATACCTGCTCCAGCAATCACGACCTGTAATGGTTTAGTGGGTTGTTCACTGTTTCTGAAAAATGAAGATAGTTGTCCAGCTTCCAAAAAGTTTATTGTGTTTTCTAGTGGAG
+
BBCCCFFFFFCCGGGGGGGGGGHHHHHHHGHHHHHHHGGGGHHHHHGHHHBHHHGHHHHHHHHHHHHHHHHHGGGGFHHFHHFFGGHHHHHHHHHHHHHHHHHHFHHHHHHHHHHHHHHHHHHHHHHHHHGHGHHHHGGHHHHGGHHGHGHHHHHHHHHGGGGGFHHGHHGFHHHHFGGHGGGGHGGHHHHFHHHHHHHHGHHHDGHHHHFHFHHHHHHHHHGHC0GFFFGGGGGGGFFGG::FGFGGFGG
@M03495:530:000000000-LYBTV:1:2112:15495:17210 2:N:0:CTGGAGTA+AACCGAAC
ATATTTTGCCGTTGATAAACCAGCTAATCCTGAAAAAAAAATCAAAGCTAAAAACTACAATGCTAAGACCACGATGTGACTGCTATCAAAGTTAGATATATATGTAAATTATTCATCTGTCAAATCCTAGAATTATATCATACCTGCTCCAGCAATCACGACCTGTAATGGTTTAGTGGGTTGTTCACTGTTTCTGAAAAATGAAGATAGTTGTCCAGCTTCCAAAAAGTTTATTGTGTTTTCTAGTGGAG
+
BCCCCFFFFFBAEGGGGGGGGGGHHHHHHHHHCHHHHGGGGHHHHHHGHHHHHHGHHHHHHHHHHGHHHHHHGGHGFHHHHHHHHHHHHHGEGFFHHHHHHHHHHGHHHHHHHHHHHHGHHHHGHHHHHHHHHHHHHHHHGHHHHHHHGHHHGHHHEGHGFGGGHHHHHHGGHHHGGHFFGGGGHHHHHHHHGHHHHFHHHHHHDCFHHFHHHHGBGGFHHHCCCHEEGGFFFGGGGG;FFFGGG0CBAFE
@M03495:530:000000000-LYBTV:1:2112:22270:17217 2:N:0:CTGGAGTA+AACCGAAC
ATATTTTGCCGTTGATAAACCAGCTAATTCCAAAGCTCACATGCTGACAGATCGGAAGAGCGTCGTGTAGGGAAAGAGTGTGTTCGGTTGTGTAGGGCTAGGTGGGCGCCCGTGCATGAAGAAAGAGTAACGTCACTCCCCGTACGCCGGGCAATTATGTTGACTTTGACTGCATGGTTGGGCCTAACTTTAGCGCTCCTAGATGCCGACGTATGGATTAGGTATATCGCATTAGTATGTAGAGTACTTCG
+
ABAABFFFFFDBGGGGGGGGGACDFFHFHHHHFDGFHHHHCFGGFDFFGGCFGGEAF?1AA0BAAAAB2AAE3F?GBFGFGB?341>1EEE1243312B?0033?////>/<////B3233B?22@222>2/2<//110//>?>.-.>-<---./000;0:00:;00:00;0/000.:0.9-9;.///00009;--.../9000///-----9//.//9//////9/;9....//://///9//9////9.
@M03495:530:000000000-LYBTV:1:2112:9633:17231 2:N:0:CTGGAGTA+AACCGAAC
ATATTTTGCCGTTGATAAACCACCTGTGGTCGTTATCTTGCTCCTTCTGCTAATTCCAAAGCTCACATGCTGACAGATCGGAAGAGCGTCGTGTAGGGAAAGAGTGTGTTCGGTTGTGGAGATCTCGGTGGGCGGCGGAGTATTAAAAAAAAAAAAAGTGTGCCTTGGTGGATGTCGTTGTCACAGAATGATCACGTGCAGTCGTGACATGACACGGGTGAAGGGCTATTCATGACCTCACGTGACGAGAG
+
CCCCCFFFFFCAGGGGGGGGGGGGHHHHHGFFGGHHHHHHHHHHHHHHHGHHHHHHHHHHHHHHHHHHHHHHGHHHHHHHGGGEGGHGFGGEFGHHGEFGHFFGHHHHBFHGGFEFE?/3?33BD30F/?D/////<---</000:::G@FG@A---.000900000009..:000.../.000000:090000/;..:.000..9/.0000090:----.0:0....0;0000000000:.......-.-
@M03495:530:000000000-LYBTV:1:2112:23755:17290 2:N:0:CTGGAGTA+AACCGAAC
ATATTTTGCCGTTGATAAACCACCCTCCCTGTGGTCGTTATCTTGCTCCTTCTGTCGTCAACTTCCAAAGCTCACATGCTGACAGATCGGAAGAGCGTCGTGTAGGGAAAGAGTGTGTTCGGTTGTGTAGATCTCGGGGGGCGGCGTATCATTAAAAAAAAAAATAAATAGGGGTGGGGAGGAAGTATCAGGAGTGTGGTGACAGCGAGTATCGACGAGAGCTGGTCGTAGTGAAGACACGATATGGACGG
+
CCCCCFFFFFCBGGGGGGGGGGGGGGGGCFHFCHGHGEDHHFFGHHHFHFFGGHHFGGGHEFHFFGFGFHGGHGHHHHHGHHFHHHFHHGGGGEGHGGEEEFCGGHGGFGHEGFGGHEGHE/?CCDG?333322>FC/C?--;---9-..0:0000909B;-:-.9000000...9---;--./.00000000./.00./.0000.---:.00..----.-.00//:--.../0000///.-..;0000--
@M03495:530:000000000-LYBTV:1:2112:4099:17312 2:N:0:CTGGAGTA+AACCGAAC
ATATTTTGCCGTTGATAAACCACCCTCCAAAGCTCACATGCTGACAGATCGGAAGAGCGTCGTGTAGGGAAAGAGTGTGTTCGGTTGTGTAGATCTCGGGGGTCGCCGTATTATTAAAAAAAAAAAAATGTGTCACTAACAAATAAGAGATAGTACCTTGCTAATATAGTATACTGTAGCGAACTCACGAGAGTATGTAACTACAAAGATCTGTTAGCATGATCCTCATAACGTCACTCAAGCTGTAGAAT
+
CCBBCFFFFFBAEGGGGGGGGGGGGHHGHHHGHGGHHHHHHHHGHHHHHHHGGGGHHGGFGEEEFFGHGGHHHGHHHEGFHGGGGGGGDCD344B44B?/////>/?///?11?111?DF?CCCC---:0<0000000/;/0.000;00/0000000000/;0000;00;0000000900----:///..-.-////9//:/9/9//99;/////9///////;B///////./9../////////:////
@M03495:530:000000000-LYBTV:1:2112:26322:17312 2:N:0:CTGGAGTA+AACCGAAC
ATATTTTGCCGTTGATAAACCAGTTGGCTCTAGCTGCCATGCAATGTCACAACCACTTCTTGCCCTCCAAAGCTCACATGCTGACAGATCGGAAGAGCGTCGTGTAGGGAAAGAGTGTGTTCGGTTGTGGAGATCTCGGTCGTCTCCTGCACTCTAGAAAGACAATATCTTGAGCTTACTACGTTTGAGCCGATGACTTTAAGTTCTGTCTTGAACGACTGCTTACGCTCCCTTGACACCCTGAACATCGG
+
ABBBAFDDDDDAECGGFAGGAAFFG5F4FFHF5GHFHHCHF3GFHHFGFDHHGF2FFHDH55AB3FGGBGHFFFGFHCHHHGD52FFEFHHG1F?1FF/>>/>E?B33F3C/G3?B3BF0BB?E/EDDA/1/1?B2B0////<//<?11F0?1011111>1<FF01>=<11>>1>0<DGDF0..<<.0.0/---.0:00::00:000000;00909..-..;0;B0.9.9;./0.///9.....////9.9
@M03495:530:000000000-LYBTV:1:2112:10155:17315 2:N:0:CTGGAGTA+AACCGAAC
ATATTTTGCCGTTGATAAACCACCCTCCCTGTGGTCGTTATCTTGCTCCTTCTGTCGTCAACGAATTTACTAATTCCAAAGCTCACATGCTGACAGATCGGAAGAGCGTCGTGTAGGGAAAGAGTGTGTTCGGTTGTGTAGATCTCGGTGGTCGCCGTGTCATTAAAAAAAAAAACAGGGTTTACACTCATAGTTCGAGAGTGGATAGTGAGAATGATGAGCAGATCTACAAGACGACAAATGAGTATATT
+
CCBCCFFFFFCCGGGGGGGGGGGGGHHGGHHHHHHHGGGHHHHHHHHHHHHHHHHHGGFGGHGGGHHHHHHHHHHHHHHHHHHHHHHHHGHHHHHHHHHHGGGGHGHGGGGEGGHGHGHHHHGGGHGHFHHGGGGGGGHFFD2>22CF/CD/1>-<@<-><0D0GGE0G-:;E?-.9/../.:00000//000000..9.-00:0009:00000000000000;;0000;0:0:/.----/00;0000000
@M03495:530:000000000-LYBTV:1:2112:17451:17338 2:N:0:CTGGAGTA+AACCGAAC
ATATTTTGCCGTTGATAAACCAGCTAATCCTGAAAAAAAAATCAAAGCTAAAAACTACAATGCTAAGACCACGATGTGACTGCTATCAAAGTTAGATATATATGTAAATTATTCATCTGTCAAATCCTAGAATTATATCATACCTGCTCCAGCAATCACGACCTGTAATGGTTTAGTGGGTTGTTCACTGTTTCTGAAAAATGAAGATAGTTGTCCAGCTTCCAAAAAGTTTATTGTGTTTTCTAGTGGAG
+
BCBBCFFFFFCCGGGGGGGGGGHHHGHHHHHHHHHGHGGGGHHHHHHHHHFEHHGGHHHHGHHHHGHHHHHHGGHGHHHGHHFHHHHHHHHHHHGHHHHHHHHHHHHHHHHHHHHHHHHHGHHHHHGHHHHHHHHHHHHHHHHGHHGHGHFHGHHHHHHGGGCEHHHFGHHGGHHHDGGHFGGGHHHGGHHHFHHHGGHHHGHFHHHHFHHFHFHGHHFFGFFGCGHGGFFFFGGGGEGGFFFFFFBFGEE
@M03495:530:000000000-LYBTV:1:2112:15670:17345 2:N:0:CTGGAGTA+AACCGAAC
ATATTTTGCCGTTGATAAACCAGCTAATCCTGAAAAAAAAATCAAAGCTAAAAACTACAATGCTAAGACCACGATGTGACTGCTATCAAAGTTAGATATATATGTAAATTATTCATCTGTCAAATCCTAGAATTATATCATACCTGCTCCAGCAATCACGACCTGATCCTGGCAAACAACCTGCAGAAAAGCCAATCAAATATATTTTCACAAGAGATGGAATGTGAGGCAATAATAGAGTACAAAGGTTG
+
BBBBBFFFFFBBGGGGGGGGGGHHGHHHHHHHHHHHCEFGGHHHHHFCHFHHHHDHHFHHGGFGHGHHHHHHGGHGFFHFEBCGHG3GHHHFFHFHGHGHHHHHHHHHHHGHGHHHHEHHHHHGFHGHHHHHGHHHFHDHGHD2FGAG3CGHFCCGB<GFGGCGFGHHGHHHHFHGFHE.EFF0<FFGHEGGCGGFCHBGBGCC:::GFHHGFHFFFFGBC00C9CFG??E?FFBFF0F0;;;CBF//;:/
@M03495:530:000000000-LYBTV:1:2112:16523:17346 2:N:0:CTGGAGTA+AACCGAAC
ATATTTTGCCGTTGATAAACCAGCTAATCCTGAAAAAAAAATCAAAGCTAAAAACTACAATGCTAAGACCACGATGTGACTGCTATCAAAGTTAGATATATATGTAAATTATTCATCTGTCAAATCCTAGAATTATATCATACCTGCTCCAGCAATCACGACCTGTAATGGTTTAGTGGGTTGTTCACTGTTTCTGAAAAATGAAGATAGTTGTCCAGCTTCCAAAAAGTTTATTGTGTTTTCTAGTGGAG
+
BCBCCFFFFFBCGGGGGGGGGGHHHHHHHGHHHHHHHGGGGHHHHHHGHHFGHHGHHHHHHHHHHGHGHHFHGGHGGFFEHHHHHHHHHHHHHHHHHHHGHHHHHHHHHHHHGGHHGHHHHHHHHHHHHHGHHHHHHHHHHHHGHHHHHHHGEHFHHHHGGGGGHHHHHHGFHHHHFHGHGGGGFGFHHHHHHFHHHHGHHGFB0GGHHHHECHHCGHFHHFCGHHHEEBFFFGBBFGFFFFF0;9FFFEG
@M03495:530:000000000-LYBTV:1:2112:20982:17359 2:N:0:CTGGAGTA+AACCGAAC
ATATTTTGCCGTTGATAAACCAGCTAATCCTGAAAAAAAAATCAAAGCTAAAAACTACAATGCTAAGACCACGATGTGACTGCTATCAAAGTTAGATATATATGTAAATTATTCATCTGTCAAATCCTAGAATTATATCATACCTGCTCCAGCAATCACGACCTGTAATGGTTTAGTGGGTTGTTCACTGTTTCTGAAAAATGAAGATAGTTGTCCAGCTTCCAAAAAGTTTATTGTGTTTTCTAGTGGAG
+
AAAABFFFFFBAGGGGGGGGGGHHHHHHHHHGHHHHHGEEEHHHHHHHHHHHHHGHHHHHHHHHHBGHHHHHGGHGHHHHHGHHHHFHHHGHHHHHHHHHHHHHHHHHHHHHHHHHHHHHHHHHHHHHHHGHHHHHHHGHHHFHHHEHHHHFHHHHGHHGDGGGHHHHHHGFHHHGHHEHFGGGHHHHHHHHHHHHHGHHHFHHHHHHHHGHHHHHGHBHFHCCH0;EEGGGEGGGFGGFFFGGGGFG?CA
@M03495:530:000000000-LYBTV:1:2112:15747:17364 2:N:0:CTGGAGTA+AACCGAAC
ATATTTTGCCGTTGATAAACCAGTCACAACCACTTCTTGCCCTCCAAAGCTCACATGCTGACAGATCGGAAGAGCGTCGTGTAGGGAAAGAGTGTGTTCGGTTGTGTAGATTTCGGGGGGCGCCGGATTAATAAAAAAAAAAAAGGAGCTGAAAGTGAGCGGAGGAGAGTCATGCTGGTAAAGAGGGTCTTAGTCTGTGCATGTGACTGTAGTCTGGGATTGACGCAGCAACTCAAATGACCTATACGTCC
+
BBABAFFFFFBBGAGGFGGGGGHGHHGGHAGGFHHHGFHHHHHDFHHFHHHHGGHHHGHHFGGHHFFFFEFEGHGGGGGFFGFFFGCGGHHFFGBGF3BE?FF@EAF43444B42///<-9?-----;.//9///9:>--;--9..:;?.;/////////9----..9.9//////9//9////.9;./.:///////////////;//////////..//.//;.---;..///;//////;/;/;.;99
@M03495:530:000000000-LYBTV:1:2112:2567:17367 2:N:0:CTGGAGTA+AACCGAAC
ATATTTTGCCGTTGATAAACCAGCTAATCCTGAAAAAAAAATCAAAGCTAAAAACTACAATGCTAAGACCACGATGTGACTGCTATCAAAGTTAGATATATATGTAAATTATTCATCTGTCAAATCCTAGAATTATATCATACCTGCTCCAGCAATCACGACCTGTAATGGTTTAGTGGGTTGTTCACTGTTTCTGAAAAATGAAGATAGTTGTCCAGCTTCCAAAAAGTTTATTGTGTTTTCTAGTGGAG
+
B@AABBFFFFBBGGFFGGGGGGHHHHCHHBGCE3BFGCGEECFGHEBFGHFFHHGHHHHHHFGGFFGF3BGFE?GGHFFHDFFFGHHE4GHFFGHFG4BGHHHHGHFHEFHGEFEGFGFGHHHHFBGGHFDGFGHHFHHHHHH2FHAGFEFBGFHHHB<EC?DFFD1FGHHHHGFF11>CEFFFGGFBFGGHGHHFHHFHGGFDGFCGC;:0FGCGGHFHGHFFHE.CEB00CBFFFBB//C0FFB00.0.
@M03495:530:000000000-LYBTV:1:2112:19424:17375 2:N:0:CTGGAGTA+AACCGAAC
ATATTTTGCCGTTGATAAACCAGTCAGGAGTCCAAAGCTCACATGCTGACAGATCGGAAGAGCGTCGTGTAGGGAAAGAGTGTGTTCGGTTGTGTAGATCTCGGGGGGCGGCGGATCATTAAAAAAAAAAAAATAATGAAACGAGATCGTGGTATCTGCTGGATGTCGATGAAGCGCGAAATGATGTTATCTATTACCAGACTTGGCGCGCGAGACAGTTTGAGTCGACGATGAGGCGTGCGCGCAGTGTG
+
BCBCCFFFFFBCGGGGGGGGGGHHHHHHHGHHHHHHHHHHHHHHHHHGHHHHGHHHGGEFHHHGGGGFEFGGHGFHHHHHGHFGGGHGGGGGGG2@@4444BE?//B-----<----.0<00<:BFCF-<---.00:000<0<..9.0.<:..0<:00:000.0000...00000---<--<0000000:0000000000..<000/-.------.//00000.0:@B---9.00/99.<.------.000
@M03495:530:000000000-LYBTV:1:2112:15604:17382 2:N:0:CTGGAGTA+AACCGAAC
ATATTTTGCCGTTGATAAACCAGCTAATCCTGAAAAAAAAATCAAAGCTAAAAACTACAATGCTACGACCACGATGTGACTGCTATCAAAGTTAGATATATATGTAAATTATTCATCTGTCAAATCCTAGAATTATATCATACCTGCTCCAGCAATCACGACCTGTAATGGTTTAGTGGGTTGTTCACTGTTTCTGAAAAATGAAGATAGTTGTCCAGCTTCCAAAAAGTTTATTGTGTTTTCTAGTGGAG
+
AA>A133@B@A1A113B31BA0F01A1DFF3G1F1F00EE/0ADGE101A111B/A1111AAFG21/>//>F////>12B21BGH20B21@@FGDF2B22>>2F>BG222F>FGFG22>BFGHEE1BGF1GFF1DFDFBGGHHCGFFGBGFHHHCHHHGGGGGCFDGHFHBF=FGB<>AE<FCGEHHGGHGHGHHFHBG<GCGGFGFHFC:<B00:0GFGF099C09..;;BBFB00099//900000.FE
@M03495:530:000000000-LYBTV:1:2112:28903:17389 2:N:0:CTGGAGTA+AACCGAAC
ATATTTTGCCGTTGATAAACCAGCTTGTCTCGGATCCCATTGATCAGTTTTCTCCAAAGCTCACATGCTGACAGATCGGAAGAGCGTCGTGTAGGGAAAGAGTGTGTTCGGTTGTGTAGATATCGGCGGGCGCCGTATCATACATGAAAAAACAATCACGACCTGTAATGGTTTTGTGGGTTGTTCTCTGTTTCTGAAAAATGAAGTTAGTTGTCAAGCTTCGAATAAGTTTATGGTGTTTTGTAGTGGAG
+
BBBCCBFFFFCCGGGGGGGGGGHHHFHHHCHHFGCC2FHFGHHFFFFFGHGDGGFBFGBGG333FEGB55DGBBCGHG?A?E1??0EEGEEF2@FE3BFA3EGDGBB34>>F////24B4B44F?////<-----<<..0000;00:0;0:-...0000:;@-9/0;0;0900..:/;..99@A.00:;BB00;000090..;0000009009:0;0;0:BB-..:.0;00;0:000:.:B:.:009/:0.
@M03495:530:000000000-LYBTV:1:2112:9419:17396 2:N:0:CTGGAGTA+AACCGAAC
ATATTTTGCCGTTGATAAACCAGCTAATCCTGAAAAAAAAATCAAAGCTAAAAACTACAATGCTAAGACCACGATGTGACTGCTATCAAAGTTAGATATATATGTAAATTATTCATCTGTCAAATCCTAGAATTATATCATACCTGCTCCAGCAATCACGACCTGTAATGGTTTAGTGGGTTGTTCACTGTTTCTGAAAAATGAAGATAGTTGTCCAGCTTCCAAAAAGTTTATTGTGTTTTCTAGTGGAG
+
BBBBBFDDFFBBGGGGGGGGGGHHHHHHHHHHHHHHHGGGGHHHHHHGHHHGHHGHHHHHHHHHHGHHHHHHGEHGHHHHHHHHHHHHHHHHHHGHGHHHHHHHHHHGHHHHHHHHHHHHHHHHHHHHHGFHHHHHHHHHHHHHHHFGHGHHGHHHGEHGGGGGHGHFHHHGHHHF=GEHGGGGEHGHHGFGFHHHGHHFGGH0DG0GGHCGHFHHHHHHHHGHF0..EFFGGGGBFFFFFGFGGGGGGBE
@M03495:530:000000000-LYBTV:1:2112:7362:17428 2:N:0:CTGGAGTA+AACCGAAC
ATATTTTGCCGTTGATAAACCAGCTAATCCTGAAAAAAAAATCAAAGCTAAAAACTACAATGCTAAGACCACGATGTGACTGCTATCAAAGTTAGATATATATGTAAATTATTCATCTGTCAAATCCTAGAATTATATCATACCTGCTCCAGCAATCACGACCTGTAATGGTTTAGTGGGTTGTTCACTGTTTCTGAAAAATGAAGATAGTTGTCCAGCTTCCAAAAAGTTTATTGTGTTTTCTAGTGGAG
+
BBABBFFFFFDAEEGGGGGGGGHHHHHHHHHHHHHHHGGGGHGGHHHHHHHHHHGHHHHHHHHHHHHHHHHHGGEGFHHHHHFFFHHHHGHGGHHHGHHHHHHHHHHHFHHHGGHHHGHHHHHHHHHFHHHHHHHHHHHHHHHHHHHHDHGHEGHHGHHGDFCGHGHHHHH?GGFH<<FHGGCDFHHHHFHGHHFHHHHHHFFDGGHHGHHFHHHGCHHEHH:CCBE.C9CBGGGGGFCF/BBFGFFGFBE
@M03495:530:000000000-LYBTV:1:2112:13819:17470 2:N:0:CTGGAGTA+AACCGAAC
ATATTTTGCCGTTGATAAACCAGCTAATCCTGAAAAAAAAATCAAAGCTAAAAACTACAATGCTAAGACCACGATGTGACTGCTATCAAAGTTAGATACGTTTTCCACCCTTTGATGTGACGTAATACTCCCTCTAGCCGCCTGTAGGCTTCACCCTCTTTTTCAGCGGTCCTGGCAAACAACCTGCAGAAAAGCCAATCAAATATATTTTCACAAGAGATGGAATGTGAGGCAATAATAGAGTACAAAGG
+
DDDDDFFFFFCBGGGGGGGGGGHHHHHHHHHHHHHHHGGGGHHHHHHHHHHHHHGHHHHHHGHHHHHHHHHHGGHGHHHHHHGHHHGHHHHHHGHHHHHGHHHGHHHHHGHHHHHHHGHHHGGHHGHHHHHHHHGHHHHGGGGHHHHHHGHHHHHHGHGGHHHHHGHGF><EGGHHFFHEHEHGHHGHHHHGFHHF/GGHGGGGFFGGGGGGGGGBGFFFFGFGFFF:F00..E.:F:BFFFF<FFFFFF:
@M03495:530:000000000-LYBTV:1:2112:23433:17501 2:N:0:CTGGAGTA+AACCGAAC
ATATTTTGCCGTTGATAAACCAGCTAATCCTGAAAAAAAAATCAAAGCTAAAAACTACAATGCTAAGACCACGATGTGACTGCTATCAAAGTTAGATATATATGTAAATTATTCATCTGTCAAATCCTAGAATTATATCATACCTGCTCCAGCAATCACGACCTGTAATGGTTTAGTGGGTTGTTCACTGTTTCTGAAAAATGAAGATAGTTGTCCAGCTTCCAAAAAGTTTATTGTGTTTTCTAGTGGAG
+
ABCCCFFFFFCCGGGGGGGGGGHHHHHHHHHHHHHGHGGGGHHHHHGEHHFHHHGHHEHHHGHHHHHHHHHHGGHGHHHHHHHHHHGHHGHHHHHFHHHHGHHHHHHHHHHHHHHGGHHHFFHHHHHHHHHHHHHHHHHHHHHGHHHHHHFGGHHHHHHGGGGGHHHHGHHGHHHHFFHGFGGEHFGHHHHHHHHHHGFHHFFGGHHHHHGHHHECGFFHFGCGHEHGGGGGEGFFGFFFFFBFFGGGAFG
@M03495:530:000000000-LYBTV:1:2112:22752:17507 2:N:0:CTGGAGTA+AACCGAAC
ATATTTTGCCGTTGATAAACCAGCAATGTCACAACCACTTCTAGCCCTCCCCAGTTCACATACTGACAGATCGGAACAGCGTCGTGTAGGGCACGACTGGGCTAGGGTGAGAAAGGCTCGGCGGCGGGCCGGTGACTAGAGATGGCAGATGGGTACGATCGCGGTACGAGTGTCACTCTGGTACACTCGTCATTGAGTAAGCCAGCAACATCCCCTACAGCCGGGCATGGACGCTACAGCTTCACTGTACG
+
>>>>>D5D4@32AEAAGFFFFFDGBEFB5FA553AAEFB53555533222222135A55DB33A5A3B33BA111F02B?011/>E1?3311?111//?///0?00?3//044330/30//////-------:-:000/00000///9.00/.90/....-.--......:.9//://;//;////9/.....//////////.......///.9...///.-----...//--;.-////;////////.
@M03495:530:000000000-LYBTV:1:2112:11624:17507 2:N:0:CTGGAGTA+AACCGAAC
ATATTTTGCCGTTGATAAACCAGCTAATCCTGAAAAAAAAATCAAAGCTAAAAACTACAATGCTAAGACCACGATGTGACTGCTATCAAAGTTAGATATATATGTAAATTATTCATCTGTCAAATCCTAGAATTATATCATACCTGCTCCAGCAATCACGACCTGTAATGGTTTAGTGGGTTGTTCACTGTTTCTGAAAAATGAAGATAGTTGTCCAGCTTCCAAAAAGTTTATTGTGTTTTCTAGTGGAG
+
CCCCDFFFFFBAGGGGGGGGGGHHHHHHHHHHHHHHHGGGGHHHHHHHHHHHHHGHHHHHHHHHHHHHHFHHGGHGHHHHHHHHHHHHHHHHHHHGHHHHHHHHHHHHHHHHHHHHHHHHHHHHHHHHHHGHHHHHHHHHHHHFHHGHHHHHGHHHHHHGGGFGHHHHHHHHHHGGHHHHGGGGHHHHHHHHHHHHHHGBGFHHHFFHFCGGHHHGFHHHGFGHHFFEGBBFGGGGGGGGGFGFBGFGGGG
@M03495:530:000000000-LYBTV:1:2112:11244:17520 2:N:0:CTGGAGTA+AACCGAAC
ATATTTTGCCGTTGATAAACCAGGACTCAGGCTGGACCAAAGCTCACATGCTGACAGATCGGAAGAGCGTCGTGTAGGGAAAGAGTGTGTTCGGTTGTGTAGATCTCGGTGGGGGCCGTGTCATTAAAAAAAAACAACATAATGACCATGGGCGCCAGACGCGCAGCAATCCATGACACGCAGCTTGCATGATCCGCAGAACGGACCAACAGCTAGACAGATCTACCATCGCGATGGATAGATGAGTGCGA
+
AABCCFFFFFCCGGGGGGGGGGHGHHHHHHHHHHGHHHHHHHGHHHHHHHHHHHHHHHHHHGGGGGHHGEGFFGGHHHGHHGHHHHHHHGHHGGGGGGGFB?44DF4FA//E////<<//001?G11?FFD?<-...../00000<<000/:.---:-..--:----./00/0000009.;---/;/.:0000;0.:-;-//...9-..../.000900//0000000;0.;---.:/000000000;0-.
@M03495:530:000000000-LYBTV:1:2112:20496:17530 2:N:0:CTGGAGTA+AACCGAAC
ATATTTTGCCGTTGATAAACCAGTCAGGAGTCCAAAGCTCACATGCTGACAGATCGGAAGAGCGTCGTGTAGGGAAAGAGTGTGTTCGGTTGTGTAGATCTCGGTGGGGGCCGGGTCATTATAAAAAACAAAAGAGCTCGGAGATATGGGCTGACACCGGAAACAAGAGGATGAGTCAGCCATAGTCGAGAGAAAGTGCGACAGCTGAAGATCTGGGTTGGATCGGTGTATTGTTGTGGGGTATATGAGCC
+
BBBBBFFFFBDAEEADFFFGFGHHGHHCFFHHHFHHHHHHFHHHHHFBHFHHGFHHFGEEHHFEEEEEE1BFGFFFFHFHFGGGB?FFGF1EGGEE344B?FFG/?/////////</02222@?GB1D///<00.0011.-.-<<D00=../../00.-----/;./9...///000000/.00000.9-9-;////9/;;--;.////////;//.;.--///...9;//////9....-..9///////
@M03495:530:000000000-LYBTV:1:2112:8557:17539 2:N:0:CTGGAGTA+AACCGAAC
ATATTTTGCCGTTGATAAACCAGTTGGCTCTAGCTGCCATGCAATGTCACAACCACTTCTTGCCCTCCAAAGCTCACATGCTGACAGATCGGAAGAGCGTCGTGTAGGGAAAGAGTGTGTTCGGTTGTGTAGATCTCGGTGGGCGGCGGATCATTTAAAAAAAAAAACAGTTGCAGAACGTGAGTATGGTGTCATAAAGTGGCATGAGAATACAAGAAGAAGTTGATAAGTCCTATTGAGACGGTTGATCA
+
DDCDDFFFFFCCGGGGGGGGGGHHHHHHHHHHHHHHHHHHHHHHHHHHHHHHGGGGHHHHHHHHHHHGHHHHHHHHHHHHHHHHHHHHHHHGGGGHHHGGGGGGHHGHGHHHHFFGGGHBGHGGGGGFGF3F3B3D?CFAEG</B/><----;CB0:;CHFDG9B--../0000000//....90000/00.00000090909:0.0090000009///0//000000000000000000.0....-/090
@M03495:530:000000000-LYBTV:1:2112:27530:17555 2:N:0:CTGGAGTA+AACCGAAC
ATATTTTGCCGTTGATAAACCAGCTAATCCTGAAAAAAAAATCAAAGCTAAAAACTACAATGCTAAGACCACGATGTGACTGCTATCAAAGTTAGATATATATGTAAATTATTCATCTGTCAAATCCTAGAATTATATCATACCTGCTCCAGCAATCACGACCTGTCCTGGCAAACAACCTGCAGAAAAGCCAATCAAATATATTTTCACAAGAGATGGAATGTGAGGCAATAATAGAGTACAAAGGTTGA
+
BBBBBFFFFFBAGGGGFFBGGGHGHHFHHHHHHHHHHGGGGGBGHHHHHHHHHHGHHHHHHHHHHHHGHHHHGGGFHHHHHFHHHHHHHHHGHHHHHHHHHHHHHHHHHHGHHHHHGHHHHHHHHHHGHHHHHHHHHGHHHHHHHHHHHGHHHHHHHFHGGGGGHHBHHHGGHHHHGGHGHHFHHHGGGHHHHHHGHHDDHHHGHHHGHGFHHHHHHHEBGGHHGFGGEFGGGGFF9BF0;;CB0B/;BF/
@M03495:530:000000000-LYBTV:1:2112:13403:17569 2:N:0:CTGGAGTA+AACCGAAC
ATATTTTGCCGTTGATAAACCAGCTAATCCTGAAAAAAAAATCAAAGCTAAAAACTACAATGCTAAGACCACGATGTGACTGCTATCAAAGTTAGATATATATGTAAATTATTCATCTGTCAAATCCTAGAATTATATCATACCTGCTCCAGCAATCACGACCTGTAATGGTTTAGTGGGTTGTTCACTGTTTCTGAAAAATGAAGATAGTTGTCCAGCTTCCAAAAAGTTTATTGTGTTTTCTAGTGGAG
+
BCCCCFFFFFCBGGGGGGGGGGHHHHHHHHHHHHHHHEGGGHHHHHGHHHHHHHFHHHGHHHHGHHHHHHHHGGHGHGGHHHHHHHGHHGHHHGGHHHHHHHHHHHHHHHHHHHHHHHHHHHHHHHHHHHHHHHHHHHHHHHHHGHGHHHGGHHHHFHHGGGGGHHHGHHHHHHHGGHHHGGGGHHHHHGHGHHHHGHHGGADHHHHHGHGGHHHGHHHGHHGHHFEEFFFFFGGGFGGFFFFGGEBBFF?
@M03495:530:000000000-LYBTV:1:2112:17825:17569 2:N:0:CTGGAGTA+AACCGAAC
ATATTTTGCCGTTGATAAACCACCCTCCCTGTGGTCGTTATCTTGCTCCTTCTGTCGTCAACGAATTTACTAATTCCAAAGCTCACATGCTGACAGATCGGAAGAGCGTCGTGTAGGCGAAAGAGTGTGTTCGGTTGTGTAGATCTCGGTGGTGGCCGTGTCATTAAAAAAAAAAAAAGTGAAAGATATGCGAGGCTCGCGTGAGATACGAGACAGCAGGGGGATTGATGGGTCACGAAGTGGAGAGCGTG
+
BCCCCFFFFFCCGGGGGGGGGGGGGHHGGHHHHHHHGGGHHHHHFHHHHHHHHHHHGGGHGHGGGHHHHHHHHHHHHHHHHHHHHHHHHHHHHHHHHHHHGGGGHHGGGGFEGGGHHHGGGGGGHHHHHHGHGGGGGFDFBHD11110F/<>..>0><--.<=1D11=10AEC-9<--.011111/<1111..---..<---<<.1111..9../<</:.----.//0110<//.:...9.:00.0..-.<
@M03495:530:000000000-LYBTV:1:2112:15175:17575 2:N:0:CTGGAGTA+AACCGAAC
ATATTTTGCCGTTGATAAACCACCCTCCCTGTGGTCGTTATCTTGCTCCTTCTGTCGTCAACGAATTTACTAATTCCAAAGCTCACATGCTGACAGATCGGAAGAGCGTCGTGTAGGGAAAGAGTGTGTTCGGTTGTGTAGATATCGGTGGTGGGCGTGTCATGCAAAAAAAAGCAACTTGTAACATTGTAGATTTCAACCCGAATTAGGGCACAAGCGACAGAGTATCTAATGGATGTAATGATGTTGAC
+
>AAAADFDFFDBGGGGGGGGFEFCEFFD2FGGFHFHEGGFEHFHEHGHFHFFHBGHEGAFGGAFFGFF5FGHGHFGFF5GHGHHHFHFHHHHHHHHGHHEEEEEAFGCFEFFGFBGHG3GCFBC3B?BB2F//?/BE/<222@2@2//??///?-.-<-</0=00<00<GC-A.;//;;00;000000;0009;00000;..--9.9000./.......9---;;////:////9///;/////;////9/
@M03495:530:000000000-LYBTV:1:2112:26003:17583 2:N:0:CTGGAGTA+AACCGAAC
ATATTTTGCCGTTGATAAACCAGCTAATCCTGAAAAAAAAATCAAAGCTAAAAACTACAATGCTAAGACCACGATGTGACTGCTATCAAAGTTAGATATATATGTAAATTATTCATCTGTCAAATCCTAGAATTATATCATACCTGCTCCAGCAATCACGACCTGTAATGGTTTAGTGGGTTGTTCACTGTTTCTGAAAAATGAAGATAGTTGTCCAGCTTCCAAAAAGTTTATTGTGTTTTCTAGTGGAG
+
3ABCCFFFFFCBGGGGGGGGGGHGHHHHHHHHFHHFHGGGGGHHHFFHHFHEHGCHHHHGHHHFHHHHECFHGGGGFHHHGHEHHGHHHFHHGHHHHHHHHHHGHGHHHEHHHHFHHHGHHHGGFHHHGHHHFHHHGHHHHHHFHHHFHGCGHHFHGHGG?EGGFGH=FGHDGGHGFFEHCFGFGHGHHFHHHFGDDGGFCGGF0CCGHHGHHHFHCC/:GH=:0:.:AFGGGEFBGFFFFFFGEGGGFFF
@M03495:530:000000000-LYBTV:1:2112:17772:17593 2:N:0:CTGGAGTA+AACCGAAC
ATATTTTGCCGTTGATAAACCAGCTAATCCTGAAAAAAAAATCAAAGCTAAAAACTACAATGCTAAGACCACGATGTGACTGCTATCAAAGTTAGATATATATGTAAATTATTCATCTGTCAAATCCTAGAATTATATCATACCTGCTCCAGCAATCACGACCTGTAATGGTTTAGTGGGTTGTTCACTGTTTCTGAAAAATGAAGATAGTTGTCCAGCTTCCAAAAAGTTTATTGTGTTTTCTAGTGGAG
+
BBBBAFFFFFB>ECGGGGGFFGHHGHHHHHHHHHHHCEEGEHHHHHGHFFHFFBFEGHHHHHHHGFHHHHHHGFHGGHHHFFHHHHHHHHHHHHHHHHHGHFFHGHHHGHHHHHGHFHHHHGHGHHHHHHHHHGGHGHHHHHHHGHHHHHFGFHGHHFHGGGFGHGHHHHHHGHHGFFHHGGGGHGHHHHHHHHHHHHFHCGHBDGHHHGCBGHE0;CGGHBCC0CCGGFFFGGGFFGG/BBBFFFGGGGG
@M03495:530:000000000-LYBTV:1:2112:16837:17627 2:N:0:CTGGAGTA+AACCGAAC
ATATTTTGCCGTTGATAAACCAGCTAATCCTGAAAAAAAAATCAAAGCTAAAAACTACAATGCTAAGACCACGATGTGACTGCTATCAAAGTTAGATATATATGTAAATTATTCATCTGTCAAATCCTAGAATTATATCATACCTGCTCCAGCAATCACGACCTGTAATGGTTTAGTGGGTTGTTCACTGTTTCTGAAAAATGAAGATAGTTGTCCAGCTTCCAAAAAGTTTATTGTGTTTTCTAGTGGAG
+
BCBCCFFFFFCBGGGGGGGGGGHHHHHHHHHHHHHGHGGGGHHHHGHHHHHHHHGHHHHHGHHHHHHHHHHHGGHGHHHHHHHHHHHHHHHHHHHHHHHHHHHHHHHGHHHHHHHHHHGHGHHHHGGHHHHHHFHHHHHHHHHGHHEHHHHHGHGHHHHG?FCFHHHHEHHFHHHG=GHFGGGGGHHHGHHHHHHHGH0GGCG0DGFCHHHHHHHHHHFHEHHHFFA.;FFFGGBFGGFFFGEGFBC0FBE
@M03495:530:000000000-LYBTV:1:2112:8656:17674 2:N:0:CTGGAGTA+AACCGAAC
ATATTTTGCCGTTGATAAACCAGCTAATCCTGAAAAAAAAATCAAAGCTAAAAACTACAATGCTAAGACCACGATGTGACTGCTATCAAAGTTAGATATATATGTAAATTATTCATCTGTCAAATCCTAGAATTATATCATACCTGCTCCAGCAATCACGACCTGTAATGGTTTAGTGGGTTGTTCACTGTTTCTGAAAAATGAAGATAGTTGTCCAGCTTCCAAAAAGTTTATTGTGTTTTCTAGTGGAG
+
BBBCCFFFFFBCGGGGGGGGGGHHHHHHHHHHGHHGHGGEEHGHHHHHHGHHHHGHHHHHHHHHHHHHHGHGGGHGHBGFHGBGHHHHHGHGHHHHHHGHHGHHHGHHHFHHHHHHHHFGGHHHHHFHHHGFHHHHHHHHHHHFHHHHHHHHEHGHGHHGDFGGHGHHHHHHHHHGGBGEDGGDGHEHHHHHHHHHHHHHGHHHHHFHHHFFHHGFHHFBGHHFHEHEDFGGEFGGGF:CBFGFGBFGGF?
@M03495:530:000000000-LYBTV:1:2112:20952:17681 2:N:0:CTGGAGTA+AACCGAAC
ATATTTTGCCGTTGATAAACCAGCTAATCCTGAAAAAAAAATCAAAGCTAAAAACTACAATGCTAAGACCACGATGTGACTGCTATCAAAGTTAGATATATATGTAAATTATTCATCTGTCAAATCCTAGAATTATATCATACCTGCTCCAGCAATCACGACCTTCCTGGCAAACAACCTGCAGAAAAGCCAATCAAATATATTTTCACAAGAGATGGAATGTGAGGCAATAATAGAGTACAAAGGTTGAA
+
CCCCCFFFFFCCGGGGGGGGGGHHHHHHHHHHHHHHHGGGGHGHHHHHHHHHHHGHHHHHGHHHHHHHHGHHGGHGHHHHHHHHHHHHHHHHHHHHHHHHHHHHHHHHHHHHHHHHHHHHGHHHHHHHHHHHHHHHHHHGHHHFHHHHHHHHHHHHHHHGGGGGHHHHGFFFHHHHHHGHHHHHHHHHHGFEHHHGHHGHFHHHHHHHEHFFFHHHGEFHHHGHHGGGGGGGGFGGGG9FBFFGFF0CFGG
@M03495:530:000000000-LYBTV:1:2112:26441:17704 2:N:0:CTGGAGTA+AACCGAAC
ATATTTTGCCGTTGATAAACCACCCTCCCTGTGGTCGTTATTTGCTCCTCTGTCCTCCAAAGCTCACATGCTGACAGATCGGAAGAGCGTCGTGTAGGGAAAGAGTGTGTTCGGTTGTGTAGATCTCGGTGGTCGCCGGATCATTATAAAAAAATAGAGCAATGATTGTGCAGTCAGTACTGGATGCAAGATGCATGCAATAGAGTTGGGCACATCTGGTCAGTAAAGCGCCCTATACACCCGTCTATGTT
+
CCDCCFFFFFCCGGGGGGGGGGGGGHHGGFGHHHHHGGGHHHHHHHHHHHHHHHHHHHHHHHHHHGHHHHHHHGHHHHGHHGEFEHHHGGGGGFHHHHGFGHHFGGGFHF3BE@FFGGGCD3D3FDGAF////2B<<@/</-01111>11><@E<<000=0<000000:0:0;000:000000/00/:00/0000000000:000:000-././0:000000/0000:0.---:/00000/9:....000;
@M03495:530:000000000-LYBTV:1:2112:21572:17707 2:N:0:CTGGAGTA+AACCGAAC
ATATTTTGCCGTTGATAAACCAGCTAATTCCAAAGCTCACATGCTGACAGATCGGAAGAGCGTCGTGTAGGGAAAGAGTGTGTTCGGTTGTGTAGATCTCGGTGGTGGGCGGATCATTTAAAAAAAAAATAATACGGATTACGGGGGGGAGGAGGTCAGATATACAGGGGTAAGACGGGAGGTTCGTGAGGGAGAGTAGGAGTGGTGATAAGTGGGGGATCGATCGCAAGGTGCGCTGGAAATGCAGAGGT
+
BBCCCFFFFFDDGGGGGGGGGGHHHHHHHHHHHHHHHHHHHHHHHGHHHHHHHHGGGGHHHGGGFEEFHHHGHHHHHHHHHHGGHGGFGGFE24F4@44BCF?EE////?<////@@22@2D2F/<<<-011111<....00..--------.<../0<11:111<1/.-.<:<10<.-.--.<0-<./.......<1100/:..<.11110110.---<<....-<..-.0<:-----.0:011111..0
@M03495:530:000000000-LYBTV:1:2112:25685:17741 2:N:0:CTGGAGTA+AACCGAAC
ATATTTTGCCGTTGATAAACCAGCTAATCCTGAAAAAAAAATCAAAGCTAAAAACTACAATGCTAAGACCACGATGTGACTGCTATCAAAGTTAGATATATATGTAAATTATTCATCTGTCAAATCCTAGAATTATATCATACCTGCTCCAGCAATCACGACCTGTAATGGTTTAGTGGGTTGTTCACTGTTTCTGAAAAATGAAGATAGTTGTCCAGCTTCCAAAAAGTTTATTGTGTTTTCTAGTGGAG
+
>ABCCFFFFFCCGGGGGGGGGGHHHHGHHHHHHHHHHGGGGHGHHHEHHHHGHHGHHHHHHHHHHHGHHFHHGGHGHGHHHHHHHGHHHHHHHHGHHHHGHHHHHHHHHHHHHHHHHHHHHHHHHHHHHHHHHHHHFHHHHHHGHHGHHHHHHHHHGHHGGGGGFGHFHHHGHGHHHHHGGGGGHHHHHHHHFHHFHHHHFHHGHGGGFHHHHHHHHGGHHHFHCCGADGFEFFFGGF;/CFGGGGGGGEE
@M03495:530:000000000-LYBTV:1:2112:5830:17761 2:N:0:CTGGAGTA+AACCGAAC
ATATTTTGCCGTTGATAAACCAAAGCTCACATGCTGACAGATCGGAAGAGCGTCGTGTAGGGAAAGAGTGTGTTCGGTTGTGTAGATCTCGGTGGTCGCCGGAACATTAAAAAAAAAAAAAATCAACAGCTGTGGAAGTGTCGAATAAGAGGATGTACGCATTGAATTAATCGGATCATGAGAATCTAAGCAGAGTACGTAATGAATACTATTTAGACAATAAGGATAACATACGAGCAATAGTCTATAAT
+
BAABBFFFFFBBGGGGGGGGGGHHHHHHHHHHHGHHHHHHHGHHGGGGHHHGEEFEEHHHHGHHHHHHFHDGBGHGGEEFEA2BEB444@1F11?13//>>E//<2B3333?FCD?</<---./00/</.0/0:/00/0000...0:0000..//;99..99.00;000000....;:0///:////;////;/.///../.:////;//:////////.////;//9//////...--//9////:////
@M03495:530:000000000-LYBTV:1:2112:25603:17787 2:N:0:CTGGAGTA+AACCGAAC
ATATTTTGCCGTTGATAAACCAGCTAATCCTGAAAAAAAAATCAAAGCTAAAAACTACAATGCTAAGACCACGATGTGACTGCTATCAAAGTTAGATATATATGTAAATTATTCATCTGTCAAATCCTAGAATTATATCATACCTGCTCCAGCAATCACGACCTGTAATGGTTTAGTGGGTTGTTCACTGTTTCTGAAAAATGAAGATAGTTGTCCAGCTTCCAAAAAGTTTATTGTGTTTTCTAGTGGAG
+
ABCCCFFFFFBAGGGGGGGGGGHHHHHHHHHHHHHHGGGGGHFGHGGHHHHGHHGHHHHHHHHHHFHHGHHHGGHFHHHFHHHHHHGHHHHGHGHHHHHHHHHHHHHHHHHHGFHHHHHHHHHHHHHHHHHHHHHHHHHHHHHFHHEFHHGHHGFGGHHGGGGGHHHHHHGHFHHGFHHHGGGGHGHHHHGHGHGHHGFHCHHFHGFHEGGHHHHFEGHHGHGHHFHGEFGGEGBFFF;FFGGGGGGFGFG
@M03495:530:000000000-LYBTV:1:2112:10374:17787 2:N:0:CTGGAGTA+AACCGAAC
ATATTTTGCCGTTGATAAACCAGGACTCAGGCTGGACCAAAGCTCACATGCTGACAGATCGGAAGAGCGTCGTGTAGGGAAAGAGTGTGTTCGGTTGTGTAGATCTCGGTGGTCGCCGTGTCATTAAAAAAAAAAAAAGAAAAGAGCAATAGGGGTCTGGTGTCACGATTTGAATGACAATGAGAAATTATACGAAGAGTATGACGGAGTGACGATCTCACTGAGTACACATCATGACGTCATGAGTGGGG
+
BCCCBFFFFFCCGGGGGGGGGGGGHHHHHHHHHHGHHHHHHHHHHHHHHHHHHHHHHHHHHGGGGHHHGGGGEGHHHHGFHHHHHFHFHGHHGGFGGGGBDDB4?4?F///E/3<//<//B22@@G2@D2BF?-->--...///.//:/0000...:///0/.090...:;00000;0000000;00000000......0000:09-:...09:....00;99000000009000000..:..00000..-
@M03495:530:000000000-LYBTV:1:2112:19152:17796 2:N:0:CTGGAGTA+AACCGAAC
ATATTTTGCCGTTGATAAACCAGCTAATCCTGAAAAAAAAATCAAAGCTAAAAACTACAATGCTAAGACCACGATGTGACTGCTATCAAAGTTAGATATATATGTAAATTATTCATCTGTCAAATCCTAGAATTATATCATACCTGCTCCAGCAATCACGACCTGTAATGGTTTAGTGGGTTGTTCACTGTTTCTGAAAAATGAAGATAGTTGTCCAGCTTCCAAAAAGTTTATTGTGTTTTCTAGTGGAG
+
AAAAAFFFFF@AEFGFGGGFGGHHHHHHHHHFFGHHHGGEFHGHHHHHHHFBGE?GGCCHHHHHH5FGHHHGGGHGFGHHHHGHHHFHHHHHHHGGGHHHHFHGBGHFHFHHGHFHBGHGGGHGHHHGHGFHHHHFHHHGGHHHHHHHFFGHBGGHHHFD/CCDB?GBGFGHHHHHFHEHFGFGFFHFHFGHHGHHFFFHFGHHDC0;GHGFHHHFEEBFFG::0;;ADFGGGGFGGB9;BFBFFBBF?9C
@M03495:530:000000000-LYBTV:1:2112:6052:17800 2:N:0:CTGGAGTA+AACCGAAC
ATATTTTGCCGTTGATAAACCAGCTAATCCTGAAAAAAAAATCAAAGCTAAAAACTACAATGCTAAGACCACGATGTGACTGCTATCAAAGTTAGATATATATGTAAATTATTCATCTGTCAAATCCTAGAATTATATCATACCTGCTCCAGCAATAATGGTTTAGTGGGTTGTTCACTGTTTCTGAAAAATGAAGATAGTTGTCCAGCTTCCAAAAAGTTTATTGTGTTTTCTAGTGGAGTCCTGGCAAA
+
AABBBFFFFFBBGGGGGGGGGGHHHHHHHHGGHHHHHGGGGHFGHHHHHHHHHHGHHHHHHHHHHHHHHHHHGGHGHFHHHHHHHHFHHHHHHHHHHHHHHHHHHHHHHHHHHHHHHHFHHHHHGHHHHHHHHHHHHHHHHHHGHGFHGFHHHHFHHBHGHGHHGHGGHHGGGGHHHHFEGHHGHHGGDFGHHGGHHHHFHGHHGHHHHGHHHFGHGHFGFHHHEHFFGHHHFFGGGB.;.CFB0FFGGFA
@M03495:530:000000000-LYBTV:1:2112:8072:17801 2:N:0:CTGGAGTA+AACCGAAC
ATATTTTGCCGTTGATAAACCAGCTAATCCTGAAAAAAAAATCAAAGCTAAAAACTACAATGCTAAGACCACGATGTGACTGCTATCAAAGTTAGATATATATGTAAATTATTCATCTGTCAAATCCTAGAATTATATCATACCTGCTCCAGCAATCACGACCTGTAATGGTTTAGTGGGTTGTTCACTGTTTCTGAAAAATGAAGATAGTTGTCCAGCTTCCAAAAAGTTTATTGTGTTTTCTAGTGGAG
+
AB@BBFFFFFCBGGGGGGGGGGGGHHHHHHHHHHHHFGGGFHHHHHGHHHHFFHGHHHHHHHHHHHHHHHHHGGHGHHGHHHFHHHHHHHHHHHHHHHHHHGHHHHHHHHHHHHHHHHHHHHHGHHHGHHGHHHHHHHHHHHFHFHFFFFHHHHHHHHHGADGGHHHHHHHHGFGB1=GFGGGGHHHHGHHGHHHHGFFHFGHBGHFHHHHGHHHHHH/GBGCGHHHE?GGGGGGGGGBCFF0BBFFFFFE
@M03495:530:000000000-LYBTV:1:2112:3016:17801 2:N:0:CTGGAGTA+AACCGAAC
ATATTTTGCCGTTGATAAACCAGCTAATCCTGAAAAAAAAATCAAAGCTAAAAACTACAATGCTAAGACCACGATGTGACTGCTATCAAAGTTAGATATATATGTAAATTATTCATCTGTCAAATCCTAGAATTATATCATACCTGCTCCAGCAATCACGACCTGTAATGGTTTAGTGGGTTGTTCACTGTTTCTGAAAAATGAAGATAGTTGTCCAGCTTCCAAAAAGTTTATTGTGTTTTCTAGTGGAG
+
B?BBBFFFFFBBEEFGGGGGGGGHHBHHHGHFHHHHGEEGGFFGFFBFGHFDGFEFHH3FBGHHHHGHHHGHGGFEHGHHHFBGEFGGHHHHHHFHHHHHHHHHHHFHHHHFDFGHGHEHHHHHGHGBDGHHHHHEFFHHGHFHHGHHHHHGHCFHFGHDDGGGHHHHHGHHHHHFHHGHGEFGGGGHHHFHHFFHHGG0CHFBGHHHHFGGHHFHGFHHGHGC:0;E.:BBFFFBFFF;B/BFBFFFFFG
@M03495:530:000000000-LYBTV:1:2112:25669:17807 2:N:0:CTGGAGTA+AACCGAAC
ATATTTTGCCGTTGATAAACCAGGGACTCAGGCTGGACCAAAGCTCACATGCTGACAGATCGGAAGAGCGTCGTGTAGGGAAAGAGTGTGTTCGGTTGTGTAGATCTCGGGGGTCGGCGGATCATTAAAAAAAAAATAGAACAGAGTGGGGGGATGGATGTTTTGTAGACGGAGATCACTTAGAAAGGACTCAGCACTTTCTCGTGTGGCGTTGTTGTACCTGCGTGCTCTGTGCATGTATTAGTTCTGGT
+
CCCCCFFFFFCCGGGGGGGGGGGGGGGFHHHHHHHGHHHHHHHHHHHHHHHHGHHHHHGBHHGGGGHHHGGGGGGHHHHGHHHFBGHHHHEHGGGFGEFEG4B44B?40F/E?<///>A---<.0=00==D-A?A-.0000:///;90..----.../00000/./0:00.9.;-/00;000000009/.//0000.000;00.......-.-;;.9/90000;-....00;:000:000000;;000000
@M03495:530:000000000-LYBTV:1:2112:22207:17818 2:N:0:CTGGAGTA+AACCGAAC
ATATTTTGCCGTTGATAAACCACCCTCCCTGTGGTCGTTATCTTGCTCCTTCTGTCGTCAACATTCCAAAGCTCACATGCTGACAGATCGGAAGAGCGTCGTGTAGGGAAAGAGTGTGTTCGGTTGTGTAGATCTCGGTGGCCGCCGGGGCTTTAAAAAAAAAATTCTCACGATCTTGCTCCGATTGCGCGGACGACTTGACATCCTAACATGGACTACTGAATTCGCACCCGATCACACGATGACATGCG
+
ABBBBFFFFFCBFGGGGGGGGGGGGHHGGHHGHHHFEGGHHHHHHHHHHHHGHHHHGGGHGHHHHHHHHGHHHHHHGHHGHGFHHHHGHEGGAEGGHGFEEEFGEHHGBGHHECFGGH0B4EC/CC/D2BF?F@220//?<00///------</00000:-;-;./00000.....000;09.-.../.-;------..////////////;:////;/////9//...--.---;.///9-..//////.
@M03495:530:000000000-LYBTV:1:2112:23293:17820 2:N:0:CTGGAGTA+AACCGAAC
ATATTTTGCCGTTGATAAACCAGCTAATCCTGAAAAAAAAATCAAAGCTAAAAACTACAATGCTAAGACCACGATGTGACTGCTATCAAAGTTAGATATATATGTAAATTATTCATCTGTCAAATCCTAGAATTATATCATACCTGCTCCAGCAATCACGACCTGTAATGGTTTAGTGGGTTGTTCACTGTTTCTGAAAAATGAAGATAGTTGTCCAGCTTCCAAAAAGTTTATTGTGTTTTCTAGTGGAG
+
BBCCCFFFFFBBGGGGGGGGGGGHHHHHHHGHHHHHHGGGGHHHHHGBHHHHGHGGHHHHHEGHEBGGHHHHGGHGHHHHHHHHHHHHHHHHHHHHHHHHHHHHHHHHHHHHHHHHHGHHHHHHHHGHHHHGHHHHHGHHHHFFGHFHHHHHHHHHGHHGDGFGHHHHHHB<GHHHGHGEFGGGHGHHHHHHHHHHGHGHHHHHHHHHGHGFFHFHHFHHHHHGHFHGGFFGGGBFFF:FFFGGGGGGGGG
@M03495:530:000000000-LYBTV:1:2112:12953:17837 2:N:0:CTGGAGTA+AACCGAAC
ATATTTTGCCGTTGATAAACCAGCTAATCCTGAAAAAAAAATCAAAGCTAAAAACTACAATGCTAAGACCACGATGTGACTGCTATCAAAGTTAGATATATATGTAAATTATTCATCTGTCAAATCCTAGAATTATATCATACCTGCTCCAGCAATCACGACCTGGTCAGGCAAGACGACCATCGCAACCCATCTAGCCCGCGCCCTGCAACTCGCCGGGGCCGATGTTCTGTTAGTCGCTTCCGATCCCC
+
ABBBBFFFFFBBGFGGGGGGGGDFHHHHHHHHBFHHGEFEGHGHHGDHHHHHHHGHHHFFHHHFGFGHHEFHEGHGF@GFHHGFHFHHFHGFHHEHEGHHHHHHFHHHHGHHHFHHGHGFHH4FHHHHHHEFHHHHHDHGHHHFFHHHHHHFHGFFFHHGGGGGHHHHHGFFHHGFFDGCGGHED..CCHFGFHFEHHHHFGG?-@AFGBFFFF?AACF;-9BD9@..:FFF99BFF99-9.;/.:.9.BE
@M03495:530:000000000-LYBTV:1:2112:19868:17839 2:N:0:CTGGAGTA+AACCGAAC
ATATTTTGCCGTTGATAAACCAGCTAATCCTGAAAAAAAAATCAAAGCTAAAAACTACAATGCTAAGACCACGATGTGACTGCTATCAAAGTTAGATATATATGTAAATTATTCATCTGTCAAATCCTAGAATTATATCATACCTGCTCCAGCAATCACGACCTGTCCTGGCAAACAACCTGCAGAAAAGCCAATCAAATATATTTTCACAAGAGATGGAATGTGAGGCAATAATAGAGTACAAAGGTTGA
+
?ABCCFFFFFCCGGGGGGGGGGHHHHHHHHHHGHHHHGGGGHHHHHHHHHHHHHGHHHHHHHHHHHHHHHHHGGHGHGHHHHHHHHHHHHGHHHHHHHHHHHHHHHHHHHHHHHHHHHHHHHHHHHHHHHHHHHHHGFHHHHHHHHGHGHHGHHHHHHHGGGGGHHHHHHFHHHHHHHHGHHGHHGHHHHGHHHHHHHHHHHHHHHHHHHHGHHFGHHHHHHHHGGGGEGFFFFGGGGG;CFFFGEGFFGF
@M03495:530:000000000-LYBTV:1:2112:9015:17842 2:N:0:CTGGAGTA+AACCGAAC
ATATTTTGCCGTTGATAAACCAGTCACAACCACTTCTTGCCCTCCAAAGCTCACATGCTGACAGATCGGAAGAGCGTCGTGTAGGGAAAGAGTGTGTTCGGTTGTGTAGATCTCGGCGGGTGCCGGGGCTTTTAAAAAAAGATATACCGAGCCTGCGCGTAACGTCAAAGAGGACCTGATCGTGATTGAGATTACATTCTACATCAGCAGCAGTGACGCCGTGGGCATTTCTCCTGATTGTCATCATGTAC
+
BBBBBBFDFBDAFGGGGGGFGGHHHDHHHGCFGHHHHHHHGHHHDFHFHEDGHHHHHHHGFHFGBGHGE1FEGHHGGGEFDGHHBFGFCG3BGH@F1F4EEC>EEG2BF44444B//>/<<>/0-<----./<0<0<0--..000000:.---9.:---;-.....;9///...;...///.../9;///.////;///;///9B////..;::B//;.-;9--;...///////////9;/////9////
@M03495:530:000000000-LYBTV:1:2112:28175:17850 2:N:0:CTGGAGTA+AACCGAAC
ATATTTTGCCGTTGATAAACCAGCTAATCCTGAAAAAAAAATCAAAGCTAAAAACTACAATGCTAAGACCACGATGTGACTGCTATCAAAGTTAGATATATATGTAAATTATTCATCTGTCAAATCCTAGAATTATATCATACCTGCTCCAGCAATCACGACCTGTAATGGTTTAGTGGGTTGTTCACTGTTTCTGAAAAATGACGATAGTTGTACAGCTTCCAAAAAGTTTATTGTGTTTTCTAGTGGAG
+
3AAABDDFFFB>AEAGGGGGGAFFFFFFHHCFBC3GAEE20C3FFHHEGGFDGHGHHFHFFDHGH5FFHEBFGGEFH4FG4FGHHHGHHHFDEGGDGHHB4FGBB?EFHBGBGFGHBGHBBF4GHHBFHBGGFGHG4DGFHEGHFHFHEFFFHHHFFHHGDGGGFFGFHHHFHHBD110G<FGFA<FDFH00=DB0DD<DGFHF0.;EGFHHHF0<0C0CBC:GB0..99BFGGBFFGF/:/9;B0;0.0;
@M03495:530:000000000-LYBTV:1:2112:12503:17853 2:N:0:CTGGAGTA+AACCGAAC
ATATTTTGCCGTTGATAAACCAGCTAATCCTGAAAAAAAAATCAAAGCTAAAAACTACAATGCTAAGACCACGATGTGACTGCTATCAAAGTTAGATATATATGTAAATTATTCATCTGTCAAATCCTAGAATTATATCATACCTGCTCCAGCAATCACGACCTGTAATGGTTTAGTGGGTTGTTCACTGTTTCTGAAAAATGAAGATAGTTGTCCAGCTTCCAAAAAGTTTATTGTGTTTTCTAGTGGAG
+
BCCCCFFFFFCCGGGGGGGGGGHHHHHHHHHHHHHHGGGGGHFHHHHGHHGFHGDHHHHHGHHHHHHHHGGHGGHGHHHHHHHHFFHHHHGHHHHHHHHGHHHHHGHHGFHHHHHHHHHHHHHHHHHGHHGHHHHHHHHHHHHFHHHHHGFHEHHHHHHGGGGGHHHHHHHFGHHGGHGFGGGFHHHHHHHHHHGHHFHHHHHGHGFBGHFHGHHFFHFHHHGHFF.ADFFFBFGGFFFFFBFFGFGEFF?
@M03495:530:000000000-LYBTV:1:2112:11863:17865 2:N:0:CTGGAGTA+AACCGAAC
ATATTTTGCCGTTGATAAACCACCCTCCCTGTGGTCGTTATCTTGCTCCTTCTGTCGTCAACGAATTTACTAATTCCAAAGCTCACATGCTGACAGATCGGAAGAGCGTCGTGTAGGGAAAGAGTGTGTTCGGTTGTGTAGAGCTCGGTGGGCGCCGTGTCATTAAAAAAAAAAAAAGTAGAGATGGATTTGAGGGTGTGACCATGACTGTATATTCGCACTAGATGTGGCGGCACCCAGACGTGCACGAC
+
CCCCCFFFFFCCGGGGGGGGGGGGGHHGGHHHHHHHGGGHHHHHHHHHHHHHHHHHGGGHGHGGGHHHHHHHHHHHHHGHHHHHHHHHHHHHFHHGHHHGGGGGHHHGGGGGGHHHHGHHHHHEFGFHB?HGGGGGGG<>F22DD<C</?A/.>-----./0=DD000<--;D??-;.:00000/9///////./...9.////9////:////////..;-///9/::/.:----...9.;-9..9/..-
@M03495:530:000000000-LYBTV:1:2112:18523:17869 2:N:0:CTGGAGTA+AACCGAAC
ATATTTTGCCGTTGATAAACCAGCTAATCCTGAAAAAAAAATCAAAGCTAAAAACTACAATGCTAAGACCACGATGTGACTGCTATCAAAGTTAGATATATATGTAAATTATTCATCTGTCAAATCCTAGAATTATATCATACCTGCTCCAGCAATCACGACCTGTAATGGTTTAGTGGGTTGTTCACTGTTTCTGAAAAATGAAGATAGTTGTCCAGCTTCCAAAAAGTTTATTGTGTTTTCTAGTGGAG
+
CCCCCFFFFFCBGGGGGGGGGGHHHHHHHHHHHHHHHGGGGHHHHHHHHHHHHHGHGHHHHHHGGBHHHHHHGGHGHHHHHGGHHHHHHHGHHHHHHHHHHHHHHHHGHHHHGHHHGHHHHHHHHHHHHHHHHHHHHHHHHHHHHHGHHHHHGHFHHHHGGGGGHGHGFHGDGHHHHHHHEFFGHGGGHGHHHHHHHGHFHHGHBGHHGGHHHFHHHHHHHHFFGGEGEFGGGGGGGFFFGGGGGFFBEFG
@M03495:530:000000000-LYBTV:1:2112:4603:17889 2:N:0:CTGGAGTA+AACCGAAC
ATATTTTGCCGTTGATAAACCACCCTCCAAAGCTCACATGCTGACAGATCGGAAGAGCGTCGTGTAGGGAAAGAGTGTGTTCGGTTGTGTAGATCTCGGTGGTGGCCGTATCATTAAAAAAAAAAAAAAAGAGAGTCGATGGCACTCATGAAACAAGCTTAGAAGTATAACACAGAGGAAATACAGAAGGGCACGACTGCTACGACCGAAAAACATCGCAGTGTGTGCGGGTTAATGTCGCTAGAGTGATG
+
CCDDDFFFFFCCGGGGGGGGGGGGGHHGHHHHHHHHHHHHHHHHHHHHHHHGGGGHHHGGGEFGHHHHGHHHHHHHHHHGFHGGGGGGGFGE@44BF0?/>///?00///00?BF3FGGHGGGG@/----../<<<0<..0.//0///0:0000/./<00<0:00<00000<0<.0:../<00000000.....9.-.9/000...--<--<<..00..<.<000..0.---..0000:.....0000<<0
@M03495:530:000000000-LYBTV:1:2112:16831:17911 2:N:0:CTGGAGTA+AACCGAAC
ATATTTTGCCGTTGATAAACCAGAACCATCCAAAGCTCACATGCTGACAGATCGGAAGAGCGTCGTGTAGGGAAAGAGTGTGTTCGGTTGTGTAGATCTCGGGGGTGGGCGGATCATTAAAAAAAAAAAAAAAAGAATAACAAACGGCAGCAGGGCAGTAGTACTAGACTAAGCGAGATGCAAGGCGACAACACACGGTGGAGCTGCAAGTATAATGGGGAGCTATAGGCGAGAGCACACCGAGATAGATG
+
CEDDDFFFFFCCGGGGGGGGGGHHHHHHHGHHHHHHHHHHHHHHHHHHHHHHHHGGGGHHHGGGGEGFGHHGHHHHHHHHHHGGHGGFGGGD2B@4B4@4BC>>B///////---<=FF<FDGGGGGC?-<---<..011<00....---.<..-...<1<1111:10110<0/-.--.0<010..-----<.<..9-...../:00/<011111111...-..01110:----<.0./..<--9.:111<
@M03495:530:000000000-LYBTV:1:2112:19221:17929 2:N:0:CTGGAGTA+AACCGAAC
ATATTTTGCCGTTGATAAACCACCCTCCCTGTGGTCGTTATTCAACGAATTTACTAATTCCAAAGCTCACATGCTGACAGATCGGAAGAGCGTCGTGTAGGGAAAGAGTGTGTTCGGTTGTGTAGATCTCGGTGGGCGCCGGATCATTAAAAAAAAAAAATTAAGGGGTAGCTGTGGTAATGTCGTGGGTGAATGACGCGCGAGGATCATGAGATGGCGGTATAGAGCAAGCGAGGCTGAGTGCGCAGTGA
+
CCBCDFFFFFDDGGGGGGGGGGGGGHHGGHHHHHHHGGGHHHHHHHGGGHHHHHHHHHHHHHHHHHHHHHHHHHHHHHHHHHHHGFGGHHGGFGGGGHHHHFGHHHHHHHFGFGHFGGGGGGFBD33?3B0//?A//>//>--.>0<1111DFCFC?---.000;0.-...0000:;/000000.;.9-;..0000:..---:---//.00;00000/---..:0:000//.:.---....0;0----.00
@M03495:530:000000000-LYBTV:1:2112:24119:17934 2:N:0:CTGGAGTA+AACCGAAC
ATATTTTGCCGTTGATAAACCAGGACTCAGGCGGACCAAAGCTCACATGCTGACAGATCGGAAGAGCGTCGTGTAGGGAAAGAGTGTGTTCGGTTGTGTAGATCTCGGTGGTGGCCGGATCATTAAAAAAAAAAATGATTAGAGAAGTCTGTGACAGCAGGAGATTTGTAGATGGAGGAGTAGAGGTTCCAAGTGTAATGGGGCTAGCGCACGGTTCGTATGAATGTTACACGGGGCAGAGCTCACCTGGA
+
CCCCDFFFFFBBGGGGGGGGGGHGHHHHHHHHGGGGGHHHHHHHHHHHHHHHHHHHHHHHGGGGHHHGGGGCFFHHHGHHHHFGGHGHGHGFGGGGGG24F?44D40FDFCA?/00</</>?GF1?1F?CDFC?-.0000000000/00<0<00000./...../0000:00000//...</000<:/:00:000<00000...-..0------.<<-9///0000000000.-----<../0000.0/./
@M03495:530:000000000-LYBTV:1:2112:8309:18026 2:N:0:CTGGAGTA+AACCGAAC
ATATTTTGCCGTTGATAAACCAGCTAATCCTGAAAAAAAAATCAAAGCTAAAAACTACAATGCTAAGACCACGATGTGACTGCTATCAAAGTTAGATATATATGTAAATTATTCATCTGTCAAATCCTAGAATTATATCATACCTGCTCCAGCAATCACGACCTGTAATGGTTTAGTGGGTTGTTCACTGTTTCTGAAAAATGAAGATAGTTGTCCAGCTTCCAAACAGTTTATTGTGTTTTCTCGTGGAG
+
AAAAAFFFFFB?ECGGGGGGGGHHCGFHHFHFGHHFGEG?EHFHGHGHHGGHEHGHHGHHHGHGF5GGHFFHGGHGGH@GFFBGHFCBFEGFGFHGFHHHHHHHHHHGHHHHHHHFHHEGFHHEFHHHGHFHHHHHHFHGHHGHHHFBGGGHHHHHHHHDFGGGCGFHHHHHHHGHDGFGEFGGEF1GHHHHHHHFHHFHGGH<DGGHFGFCCGGHHGCGGFCFGGA.9FFFGGF0CFF9B;000;;E99E
@M03495:530:000000000-LYBTV:1:2112:24870:18035 2:N:0:CTGGAGTA+AACCGAAC
ATATTTTGCCGTTGATAAACCAGCTAATCCTGAAAAAAAAATCAAAGCTAAAAACTACAATGCTAAGACCACGATGTGACTGCTATCAAAGTTAGATATATATGTAAATTATTCATCTGTCAAATCCTAGAATTATATCATACCTGCTCCAGCAATCACGACCTGTAATGGTTTAGTGGGTTGTTCACTGTTTCTGAAAAATGAAGATAGTTGTCCAGCTTCCAAAAAGTTTATTGTGTTTTCTAGTGGAG
+
ABBBBFFFBFBBEGGGGFGGGGEHHHHFHHHFA3EHFGGGGHGHHHHHHHHHBGEHHHFHHFGGHHFHHFGHGGHGHHGGHGFHHGHHGHHHHHHHHHGHHHFFGEGEGHHHGFGFHFDGHHFHHHHHHHHHHHHGHHHBGHFHGHHHHHHGBGHHHFHG/@DGHHFDHHE1FFHDDHHEGGGGHHHHFF<G0GHGFF0<CGH0=;0;GGHHHCCFGHHFFH/0C0.CDFBBBGGEFB;CFFGFFFFFGBE
@M03495:530:000000000-LYBTV:1:2112:28484:18052 2:N:0:CTGGAGTA+AACCGAAC
ATATTTTGCCGTTGATAAACCAGGATCAGGTGGACCAAAGCTCACATGCTGACAGATCGGAAGAGCGTCGTGTAGGGAAAGAGTGTGTTCGGTTGTGTAGAGCACGGGGGGCGCCGGATCATTAAAAAAAAAACATGTTGACAGTCATCGTGGTGGCACGTGGCTCAGCTGACTGGCCGTTACACTCAGACTTAGAACCGCGCACATGCAGACACACAGTCCTATTACGAGTAAATCCAACACTCCTCGCG
+
CCCCCFFFFFCCGGGGGGGGGGHEGGGHHHGGGHHHHHGHHHFFHGGHHHHGHHHFHHEGGGGHHHG?EGFEGBGHGGHAGGHHG4FFFHGGGGGA/2B343430>E//>-----:-;:-.///9/:BD-:B-;.//99///////:;9B...;..9/:....:.///:////:/...:-...;/;////////////.---9-;-//////.///.9.;:///99//;..9.////////..////;.-9
@M03495:530:000000000-LYBTV:1:2112:18054:18086 2:N:0:CTGGAGTA+AACCGAAC
ATATTTTGCCGTTGATAAACCAGCTAATCCTGAAAAAAAAATCAAAGCTAAAAACTACAATGCTAAGACCACGATGTGACTGCTATCAAAGTTAGATATATATGTAAATTATTCATCTGTCAAATCCTAGAATTATATCATACCTGCTCCAGCAATCACGACCTGTAATGGTTTAGTGGGTTGTTCACTGTTTCTGAAAAATGAAGATAGTTGTCCAGCTTCCAAAAAGTTTATTGTGTTTTCTAGTGGAG
+
ABBBBFFFFFCCGGGGGGGGGGHHHHHHHHHHHHHHHGGGGHHHHHHHHHHHHHGHHHHHHGHHHHHHHHHHGGHGHHHGHHHHHHHHGHHHHHHHHHHHHHHHHHHHHHHHHHHHHHHHHHHHHHHHHHHGHHHGHHHHHHHHHHHHGHHHGHGHHHHGGGGGHHHFGHHHHHGHGFHGGGGGHHHHHHHHHHHGFGHEFGHHHH0GCC;CCHHGEGGGHHGG:CGEGGGFGGGGGGGGGGGGGGFF?BE
@M03495:530:000000000-LYBTV:1:2112:15129:18112 2:N:0:CTGGAGTA+AACCGAAC
ATATTTTGCCGTTGATAAACCAGCTAATCCTGAAAAAAAAATCAAAGCTAAAAACTACAATGCTAAGACCACGATGTGACTGCTATCAAAGTTAGATATATATGTAAATTATTCATCTGTCAAATCCTAGAATTATATCATACCTGCTCCAGCAATCACGACCTGTAATGGTTTAGTGGGTTGTTCACTGTTTCTGAAAAATGAAGATAGTTGTCCAGCTTCCAAAAAGTTTATTGTGTTTTCTAGTGGAG
+
CCCCCFFFFFCCGGGGGGGGGGHHHHHHHHHHHHHHHGGGGHHGHGHHHHHHHHGHHHHHHHHHHGHHHHHHGGHGHHHGHHEHHHHHHHHHHHHHHHHHHHHHHHHHHHHHHGHHHHHHHHHHHHHHHHGHHHHHHHHHHHHHHHHHHHGHGHHHHHHGGGGGHHHGHHHGHHHGGHHHGGGDGHHHHGGHGFHGBGHHHHHHHGGHHHCGHHHHFGEHFHGHCGHED:BFFGBFFBFGGGGGEBB0FFA
@M03495:530:000000000-LYBTV:1:2112:24335:18130 2:N:0:CTGGAGTA+AACCGAAC
ATATTTTGCCGTTGATAAACCAGCTAATCCTGAAAAAAAAATCAAAGCTAAAAACTACAATGCTAAGACCACGATGTGACTGCTATCAAAGTTAGATATATATGTAAATTATTCATCTGTCAAATCCTAGAATTATATCATACCTGCTCCAGCAATCACGACCTGTCCTGGCAAACAACCTGCAGAAAAGCCAATCAAATATATTTTCACAAGAGATGGAATGTGAGGCAATAATAGAGTACAAAGGTTGA
+
BCCCCFFFFFDBGGGGGGGGGGHHHHHHHHHHHHHHHGGGGHHHHGHHHHHHHHGHHHHHHHHHHHHHHHHHGGHGHHHHHHHHHHHHHHHHHHHHHHHHHHHHHHHHHHHHHHHHHHHHHHHHHHHHHHGHHHHHHHHGHHHFHHGHHHHHHHCGGFHGGGGGHHGGHHHHHGHGHHHGHGHHHHHHHFHHHHHHHHHHHHHHHHHFHHHB./CCGHGFHHHFFBFFGFGGGGFFFFE<<BFGGGGGGG/
@M03495:530:000000000-LYBTV:1:2112:2500:18130 2:N:0:CTGGAGTA+AACCGAAC
ATATTTTGCCGTTGATAAACCAGCTAATCCTGAAAAAAAAATCAAAGCTAAAAACTACAATGCTAAGACCACGATGTGACTGCTATCAAAGTTAGATATATATGTAAATTATTCATCTGTCAAATCCTAGAATTATATCATACCTGCTCCAGCAATCACGACCTGTCCTGGCAAACAACCTGCAGAAAAGCCAATCAAATATATTTTCACAAGAGATGGAATGTGAGGCAATAATAGAGTACAAAGGTTGA
+
BBBBBFFFFFBBGGGGGGFGGGHHHHHHHHHGHHHGHGGGGHHHHHHHHHHHHHGGHHHHHHHGHHHHHHHHGGHGHHHHHGFHHHHHHGGHHHHHHHHHHHHHHHHHHHHHGHHHFHHHHHGHHHHHHHHHGFHHHGGHHHHHHHGHGHGHHHGHHHHGGGGGFHHFGHEGHGHHHHHGHGEHHHFHGHHHHHHEGHHHHHHHHFBGFHFHHFFHHHHHFHHHFGBFEFGFF9CFBBB;BFGG99/0;BC
@M03495:530:000000000-LYBTV:1:2112:26564:18153 2:N:0:CTGGAGTA+AACCGAAC
ATATTTTGCCTTGATAAACCAGCTAATCCTGAAAAAAAAATCAAAGCTAAAAACTACAATGCTAAGACCACGATGTGACTGCTATCAAAGTTAGATATATATGTAAATTATTCATCTGTCAAATCCTAGAATTATATCATACCTGCTCCAGCAATCACGACCTGTAATGGTTTAGTGGGTTGTTCACTGTTTCTGAAAAATGCAGATAGTTGTCCAGCTTCCAAAAAGTTTATTGTGTTTTCTAGTGGAGG
+
1AAAAF3BDFFFGFGFGGGF1GGHHHHDHHGGGBFHCEEEHF1GHHHHBFHF1EGFHHFHHFGFDFFFHFEFCCFEG2FDGG@GFGEFFF@FGFBHHHHGHHGHGFHHFGBGB2EDFGGHGH1BGGHHFHGHHGHBFDEGDHBGBGFHHFGGFFGGBGGG?@/0>11FDFGHFGFFH0GCFGEGH1=DGHDFGHHB0<<.<00=DDHHF0GGHFFHB/;GHH0C;GEA:C;FFGFFFFB//CF00;FE09C
@M03495:530:000000000-LYBTV:1:2112:13014:18190 2:N:0:CTGGAGTA+AACCGAAC
ATATTTTGCCGTTGATAAACCAGCTAATCCTGAAAAAAAAATCAAAGCTAAAAACTACAATGCTAAGACCACGATGTGACTGCTATCAAAGTTAGATATATATGTAAATTATTCATCTGTCAAATCCTAGAATTATATCATACCTGCTCCAGCAATCACGACCTGTAATGGTTTAGTGGGTTGTTCACTGTTTCTGAAAAATGAAGATAGTTGTCCAGCTTCCAAAAAGTTTATTGTGTTTTCTAGTGGAG
+
BCCCCFFFFFCBGGCGGGGGGGHHHHHHHHHHHHHHHGGGGHHGHHGGHHHHHHGHHHHHHGGHHHHHHHHHGGHGGHHHHFFHHHHHHHHHHHHHHHEFHHHHHHHHHHHHHHHHHHHHHHHHHHHHHHHHHHHHHHHHHHHGHHHHHHHHGFCGHHHGDGGGHHHFHHHGGHHHGHGHFEGGHGHHHHHGHHHFGHFGFGHEDHHHHFCGHHHBFHBGEGFHC0C?CFGGGGGF;B;CFFFFGGGG?0;
@M03495:530:000000000-LYBTV:1:2112:14832:18196 2:N:0:CTGGAGTA+AACCGAAC
ATATTTTGCCGTTGATAAACCAGCTAATCCTGAAAAAAAAATCAAAGCTAAAAACTACAATGCTAAGACCACGATGTGACTGCTATCAAAGTTAGATATATATGTAAATTATTCATCTGTCAAATCCTAGAATTATATCATACCTGCTCCAGCAATCACGACCTGTAATGGTTTAGTGGGTTGTTCACTGTTTCTGAAAAATGAAGATAGTTGTCCAGCTTCCAAAAAGTTTATTGTGTTTTCTAGTGGAG
+
CCCCCFFFFFCCGGGGGGGGGGHHHHHHHHHHHGHHHGGGGHHHHHHHHHHHHHGHHHHHHHHHHHHHHHHHGGHGHHHHGHHHHHHHHHHHHHHHHHHHHHHHHHHHHGHHHGHHHGHHHHHHHHHHHHGHHFHHHHHHHHHHGHGHHHHHHHHHHHGGGGGGHHHHHHHFGGGHGHHEGFEFHHHFHHHHHHHHHHHHHHFFGHFHHHGFHHHGGFFGHEGGGFEE?FFGGGGBCFFFFFBFF00C.0A
@M03495:530:000000000-LYBTV:1:2112:11322:18197 2:N:0:CTGGAGTA+AACCGAAC
ATATTTTGCCGTTGATAAACCAGTCAGGAGTCCAAAGCTCACATGCTGACAGATCGGAAGAGCGTCGTGTAGGGAAAGAGTGTGTTCGGTTGTGTAGATCTCGGTGGTGGCCGCATCATTAAAAAAAAAAACAGAATGGGGTAGCAGATGAGCGCGAACACAGGACGGAAAGTGACGGAATGTGTCGATGAACTCATTACAGACAGCGAAGAAGCGAGCCGAAGACAGCCAGTGACGGCAGGCGTGCGCAG
+
BABCCFFFFFCCGGCGGGGGGGHHHHHHHGHHHGHHHHHHHHHHHHHHHHHHHHHHGGGFGHHGFFGEEBGHHGFGHHFHGFBFGFBEGGGGEGB4FG4BB4FF///?/?00/////?3?3DB??/@@C/<..<01=11.<.<.000/<0000---:---/;....--..-.00;0;-;..00000.:.00000000000000.//.:---9//0-.-------./:B....;000.-99-9.-.-.----
@M03495:530:000000000-LYBTV:1:2112:17199:18200 2:N:0:CTGGAGTA+AACCGAAC
ATATTTTGCCGTTGATAAACCAGGGACTCAGGCTGGACCAAAGCTCACATGCTGACAGATCGGAAGAGCGTCGTGTAGGGAAAGAGTGTGTTCGGTTGTGTAGATCTCGGTGGTCGCCGGATAATTAAAAAAAAAAAATGTGGGGGGCGGGTAACGCAGGGATGAGGTCGCCATGCTGATTGCCGTCGCACGTGAGGACATTGATATACGCGTAAGTGGTAGTTATAGTGGTGGTGGATGGGTAGTACGAG
+
BCCCCFFFFFCCGGGGGGGGGGHGGGGHHHHHHHHGHHHHHHHHHHHHHGHHHHHHHGGDHHGGGGFFHGGGG>EFHHHGGGHGBGEGGHFHHGGGGFGE2F344D440///<<3//?<////2222@2?<CD-@---.0000.:--;-----//.:----.9./////-:...;/////////-.-----;...9.9.//9://////.9---..///;/9://////9./..9...9/..//.://...
@M03495:530:000000000-LYBTV:1:2112:16572:18209 2:N:0:CTGGAGTA+AACCGAAC
ATATTTTGCCGTTGATAAACCAGCTAATCCTGAAAAAAAAATCAAAGCTAAAAACTACAATGCTAAGACCACGATGTGACTGCTATCAAAGTTAGATATATATGTAAATTATTCATCTGTCAAATCCTAGAATTATATCATACCTGCTCCAGCAATCACGACCTGTAATGGTTTAGTGGGTTGTTCACTGTTTCTGAAAAATGAAGATAGTTGTCCAGCTTCCAAAAAGTTTATTGTGTTTTCTAGTGGAG
+
ABCCCFFFFFCCGGGGGGGGGGHHHHHHHFHHHHHHHGGGGGHGHHHHGHHHHHGHHHHHHHHHHHHHHHHHGGGGHHHHHGHHHGHHHHHFHHHHHHHHHHHHHHFHHHHHHHHHHHHHHHHHHHHHHHHHHHHHHHHHHHHHGHGHHHGHHHHHGHHGGGGGHHHHHHH1FHHGFGHFEECDHHGHHGHHHHGHHHHHHHGD0CGHHHHGHHGCGGBGHHGHCFAEEGFGGFGFFGFFFGBFFGGGEFG
@M03495:530:000000000-LYBTV:1:2112:13593:18212 2:N:0:CTGGAGTA+AACCGAAC
ATATTTTGCCGTTGATAAACCAGTCAGGAGTCCAAAGCTCACATGCTGACAGATCGGAAGAGCGTCGTGTAGGGAAAGAGTGTGTTCGGTTGTGTAGATCTCGGGGGTCGCCGTATCATTAAAAAAAAAAAAATGATAGAGACGAGAAAGTTGCAGACCGGGCAAGAGTTCATTCTAGAGTATACAATGAACAGGATCTAGTGTGGAAGGTCTGAGTAGTCATGAAGCAGTTGGAGTAGAGTGACGGTTTG
+
BCCCCFFFFFCBGGGGGGGGGGHHHHHGHGHHHHHHHHHHHHHHHHHHHHHHHHHHGGGGHHHGGGGGGFHHHGHHHHHHHHHHFFGGGGGGFG2E344444FF/>///>/<<</=0?==11FBGFGG<C---:00000000/.--..0:<000000..-----../.000000000000:000000<:0000/..0/0000:00.00/.000<000000000000000/00000/</<0:0000.-....
@M03495:530:000000000-LYBTV:1:2112:22525:18214 2:N:0:CTGGAGTA+AACCGAAC
ATATTTTGCCGTTGATAAACCAGCTAATCCTGAAAAAAAAATCAAAGCTAAAAACTACAATGCTAAGACCACGATGTGACTGCTATCAAAGTTAGATATATATGTAAATTATTCATCTGTCAAATCCTAGAATTATATCATACCTGCTCCAGCAATCACGACCTGGTCCTGGCAAACAACCTGCAGAAAAGCCAATCAAATATATTTTCACAAGAGATGGAATGTGAGGCAATAATAGAGTACAAAGGTTG
+
CCCCCFFFFFCBGGGGGGGGGGHGHGHHHHHHHHHHHGGGGHHHHHHGHHHHGHGHHHHHHHHHHHHHHHHHGGHGHHHHHGFHHGFHHHHHHHHHHHHHHHHHHHHHHHHHHHHHGHHHGHFEHHHHHHHHHHHHHHHHHHHHHHHGFHFHFHGHHHHGFGGGHFGGHHHHHHHHHHHHGFHHGHHHEEHGHGGHHHHHGBGHHFGGHFGHCFGHGHHGHFHFCFGFGGGGGGGGGBFB9F0BFFFGFF9
@M03495:530:000000000-LYBTV:1:2112:14133:18227 2:N:0:CTGGAGTA+AACCGAAC
ATATTTTGCCGTTGATAAACCAGCTAATCCTGAAAAAAAAATCAAAGCTAAAAACTACAATGCTAAGACCACGATGTGACTGCTATCAAAGTTAGATATATATGTAAATTATTCATCTGTCAAATCCTAGAATTATATCATACCTGCTCCAGCAATCACGACCTGTAATGGTTTAGTGGGTTGTTTACTGTTTCTGAAAAATGAAGATAGTTGTCCAGCTTCCAAAAAGTTTATTGTGTTTTCTAGTGGAG
+
AA?AAFDDFFD>AEE3B3BFGEEHCFHGCFBAAGBAFEECAFHHEHHHHFGFEGGFHCEFGH1GG@GFF0BG?E/F>F2B@F>1G@GGDF@@D@DDGHF2FFHF>FBGFBGDHHHHFGHBFB>D2GFFGFFGHGHHHHHHHHB<GHGHHBFCFCGHHHFECCCGF<GB<GF1FACG=FGECG@EECF0D<0=GFHG00DD<<<GDF0<C;0:CGGCHFBC0CCC00.CC00BFFFGGGB9;B9F0FBBFBE
@M03495:530:000000000-LYBTV:1:2112:25186:18229 2:N:0:CTGGAGTA+AACCGAAC
ATATTTTGCCGTTGATAAACCAGTCAGGAGTCCAAAGCTCACATGCTGACAGATCGGAAGAGCGTCGTGTAGGGAAAGAGTGTGTTCGGTTGTGTAGATCTGGGGGGGCGCCGTGTCAGTAAAAAAAAAATAATTGTGGGGAGAAGTAGGTGCGGGTCGTGGAGGTAAAGCTAGCGTGTCTTGTGGTAGCTGAGAGATGCTCCAACTTGGTGACGGAGTATCGGTTCAGTACAGCGTAGTTCAGTGCTGTG
+
BABBAFFBFFDACGGGGGFGFGHHGHFGHDHFFGHHGFHHHHHCHGHHHCGGGAEGGGGGHFGEEEEEFFCFGGEGEGBG4F@BBB@E?FFGGG2@34@4?4BF/EC--@-;@--;.//;//9//;B---./////B/..-.-..////:9//-99-9--...;..///////:9-9.;.///;/..//9//9;/9.//;/////////;/./;.-9..///9-;..////////-9.-;////////9//
@M03495:530:000000000-LYBTV:1:2112:20417:18230 2:N:0:CTGGAGTA+AACCGAAC
ATATTTTGCCGTTGATAAACCAGCTAATCCTGAAAAAAAAATCAAAGCTAAAAACTACAATGCTAAGACCACGATGTGACTGCTATCAAAGTTAGATATATATGTAAATTATTCATCTGTCAAATCCTAGAATTATATCATACCTGCACAAGAGATGGAATGTGAGGCAATAATAGAGTACAAAGGTTGAACCTGTAGAGCACCGAGCCTCCGACGGAATCTTTTTCCTTTATTCCTTAAGACAAGAGATT
+
BCBCCFFFFFCBGGGGGGGGGGHHHHHHHHHGHHHHHGGGGHHHHHHHHHGHHHGHHHHHHHHHHHHHHHHHGGHGHHHHHHHHHHHHHHHHHHHHHHHHHHHHHHHHHHHHHHHHHHHHHHHHHGHHHGHHHHHHHHHHHHHFHHHHHHHHHGHHHHHHHHGHHHHGGGHHHHHGGHHHHHH1CGHHHHHHHHAFGHHHFFHEG@EGCHFHGGGGGGGGGGGF9C:BFFGGGGGFGGG;CFGG9FFFFFB
@M03495:530:000000000-LYBTV:1:2112:12933:18239 2:N:0:CTGGAGTA+AACCGAAC
ATATTTTGCCGTTGATAAACCAGCTAATCCTGAAAAAAAAATCAAAGCTAAAAACTACAATGCTAAGACCACGATGTGACTGCTATCAAAGTTAGATATATATGTAAATTATTCATCTGTCAAATCCTAGAATTATATCATACCTGCTCCAGCAATCACGACCTGTAATGGTTTAGTGGGTTGTTCACTGTTTCTGAAAAATGAAGATAGTTGTCCAGCTTCCAAAAAGTTTATTGTGTTTTCTAGTGGAG
+
ABBBBFFFFFBBGGGGGGGGGGHHHHHHHHHHHHHHGGGGGHFHHHFGHHHHHHGHHHHHGHHGHFHHHHHHGGGGHHGHGFFHHHHHHHHDHHHHHHHGFHHHHHHHHGHHHBHFHHHHHHHHHHGHHHHHFHHHHHHHHHHFHHEHFHFHGHHHGHHGGGGGHHHHHGGHHHHHGHHHGFCFHEDGDGHHFBFHHHHH.CGHFGHG0CC0CGHHHFFHHH/CGHEF?GGGGGFGGGGFF;0;FB9FEFE
@M03495:530:000000000-LYBTV:1:2112:8410:18244 2:N:0:CTGGAGTA+AACCGAAC
ATATTTTGCCGTTGATAAACCAGGACTCAGGCTGGACCAAAGCTCACATGCTGACAGATCGGAAGAGCGTCGTGTAGGGAAAGAGTGTGTTCGGTTGTGTAGATATCGGGGGGGGCCGGATAATTAAAAAAAAAAATGAGAGGCAGTACGATGGGAAGAGGGTTAAGGAGCTAAGGAGAACACAAAAACACGATAGTGGAGTATGAGAAAGAAACTGGCATGGAGGTGATGAGGGTGTACGTGGACCAGCT
+
CCCCCFFFFFCBGGGGGGGGGGHG4GGHHHCBCEEFAAF2GH2BGGHHFGFDGFGHHHFCFEEFGHHHGEE@EEHEGFGEFHHHHFGGHFCGFFEAEGGFBFD4B4B?E/<@-:------:.:/9//;/BAFA->-./////...;///......//........////;..9////:..///.:9......-:..//./.9////////9;./////./;;./;.;.//////...://.//..//.../
@M03495:530:000000000-LYBTV:1:2112:20919:18254 2:N:0:CTGGAGTA+AACCGAAC
ATATTTTGCCGTTGATAAACCAGCTAATCCTGAAAAAAAAATCAAAGCTAAAAACTACAATGCTAAGACCACGATGTGACTGCTATCAAAGTTAGATATATATGTAAATTATTCATCTGTCAAATCCTAGAATTATATCATACCTGCTCCAGCAATCACGACCTGTCCTGGCAAACAACCTGCAGAAAAGCCAATCAAATATATTTTCACAAGAGATGGAATGTGAGGCAATAATAGAGTACAAAGGTTGA
+
BCCCCFFFFFCCGGGGGGGGGGGHHHHHHGHHHHHHHGGGGHHHHHGHHHHGHHGHHHHHHHHHHHHHHHHHGGHGHHHHHHHHHHHHHHHHHHHHHHHHHHHHHHHHHHHHHHHHHHHHHHHHHHHHHHHHHHHHHHHHHHHFHHHHHGHHHHHHGGHGGGGGHHHFHHFHGHEFHGGGHHEGHGHGHHGHHHHEGBGGHFHHGHHHHHHGHGGGFFFCGHHHF0CFAFFFFFBF0CFCBFFGGGFBBFG
@M03495:530:000000000-LYBTV:1:2112:25110:18257 2:N:0:CTGGAGTA+AACCGAAC
ATATTTTGCCGTTGATAAACCAGCTAATCCTGAAAAAAAAATCAAAGCTAAAAACTACAATGCTAAGACCACGATGTGACTGCTATCAAAGTTAGATATATATGTAAATTATTCATCTGTCAAATCCTAGAATTATATCATACCTGCTCCAGCAATCACGACCTGTAATGGTTTAGTGGGTTGTTCACTGTTTCTGAAAAATGAAGATAGTTGTCCAGCTTCCAAAAAGTTTATTGTGTTTTCTAGTGGAG
+
AABCCFFFFFBBGGGGGGGGGGHHHHHHHHHHHHHHHGGGGHHHHHGHHHHGGHGHHHHHHHHHHHHHHHHHGGHGHHHHHHFHHHHHHHHHHHHHHHHHHHHHHHGHHHHHHHHHHHHHHHHHHHHHHHHHHHHHHHHHHHHEHHGHFHHFHFGHHHHGGGGGHHGHHHHGHHHGDHHHFGGDHFGHGHGHFHHHHHHHGHHHBGGHHHFHHHHBCFHHFHHHGFEE?FGGGG;0CFB/FCFGGB0CFBE
@M03495:530:000000000-LYBTV:1:2112:21260:18264 2:N:0:CTGGAGTA+AACCGAAC
ATATTTTGCCGTTGATAAACCACCCTCCCTGTGGTCGTTATCTTGCTCCTTCTGTCGTCAACGAATTTACTAATTCCAAAGCTCACATGCTGACAGATCGGAAGAGCGTCGTGTAGGGAAAGAGTGTGTTCGGTTGTGTAGATCTCGGTGGTGGCCGTATCATTAAAAAAAAAAAGGAAGGTGAAAATCAGAGATGACTGTCATAAGCATACGTAACACTGATACTCTGCGATGCGTGTAAACACATCATG
+
CCCBCFFFFFCCGGGGGGGGGGGGGHHGGHHHHHHHGGGHHHHHHHHHHHHHHHHHGGGHFHGGGHHHHHHHFHHHHHHHHHHHHHHHHHHHGHHHHHHHGGGGGHHGGGGGGGHHHGGHHHEGDGFHGHHGGGGGGG222>22@DAG/?///<00<-.00<=F1110D-@@AE-..//..000000000000/0000;;:00;00000000.00..0:09090000000-:..:-..:/0000..90;00
@M03495:530:000000000-LYBTV:1:2112:23398:18272 2:N:0:CTGGAGTA+AACCGAAC
ATATTTTGCCGTTGATAAACCAGCTAATCCTGAAAAAAAAATCAAAGCTAAAAACTACAATGCTAAGACCACGATGTGACTGCTATCAAAGTTAGATATATATGTAAATTATTCATCTGTCAAATCCTAGAATTATATCATACCTGCTCCAGCAATCACGACCTGTAATGGTTTAGTGGGTTGTTCACTGTTTCTGAAAAATGAAGATAGTTGTCCAGCTTCCAAAAAGTTTATTGTGTTTTCTAGTGGAG
+
ABBBCFFFFFCCGGGGGGGGGGGHHHHHHHHHHHHHHGGGGHHHHHHHHHHHHHGHHHHHHHGHHHHHHHHHGGHGHHHHHHGHHHHHGHHHHHHHHHGHHHHHHHHHHHHHHHGHHHHHGHHHHHGHHHHHHHHHGHHHHHHHGHEHHHHHGHGHHHHGGGGGHHHGGHHGHHHHGFFHGGGGHHHHHHDHGHFHHHHHHFGBGHHHHHHHHGHCCGBGHGCC;C.CEBFFGGGGGF/CBCFBFGGGF0C
@M03495:530:000000000-LYBTV:1:2112:24326:18299 2:N:0:CTGGAGTA+AACCGAAC
ATATTTTGCCGTTGATAAACCACCCTCCCTGTGCCAAAGCTCACATGCTGACAGATCGGAAGAGCGTCGTGTAGGGAAAGAGTGTGTTCGGTTGTGTAGATCTCGGGGGGCGGCGTGTCATTTAAAAAAAAAAAACAAATTCAGATGCTTGTTACTGCCAAGAGTGATAGACTGCAGAGATGCGTATGACGTATTACCGAAGTTTTATGACTATGTTATGGTCTCCGAGTACTGTGAGGTAGTCACGAGTT
+
CCDEDFFFFFCCGGGGGGGGGGGGGHHGGHHHHHHHHHHHHHHHHHHHHHHHHHGHHHGDFFHHHGGGG>EGHHHGGFHGFHFGGHFGHEGGGGGG24B444?4BE/</-----99-./11<1<1<BF;D=----...<1:11111101<0.11<11:/009..<111111010/00<9/100-<../11..<10111.<--911111111<11<111<<01<110.--..11:1<11.<000111..-<.
@M03495:530:000000000-LYBTV:1:2112:6415:18300 2:N:0:CTGGAGTA+AACCGAAA
ATATTTTGCCGTTGATAAACCACCCTCCCTGTGGTCGTTATCTTGCTCCTTCTGTCGTCAACGAATTTACTAATTCCAAAGCTCACATGCTGACAGATCGGAAGAGCGTCGTGTAGGGAAAGAGTGTGTTTCGGTTGTGTAGAACTCGGTGGTCGCCGGATCATTTAAAAAAAAAAATAAAAATCAGTCAGCGACATGAGTTTATTGTACTTTTCTTAATTAGTATTAAGTGTAAACATGTAGTGTCATCC
+
CCCBBFFFFFCCGGGGGGGGGGGGGHHGGGHHHH2BEEGHHHHHHHHHHHHHHHHHGGGHGHGGGGHHFHHHHHHHHHHHHHGHHHHHHHHGHHHHHHHHGGGGHHHGGGGGGFHGHGGGHHGFGFFHHHGHDFGDGFB22D22221//////1<-.<--.-<=<0000DBC@CA?-.;00;0./0000000;-:-.////////////;///9/////////;://///////9//////////;/////
@M03495:530:000000000-LYBTV:1:2112:11894:18307 2:N:0:CTGGAGTA+AACCGAAC
ATATTTTGCCGTTGATAAACCAGTCACAACCACTTCTTGCCCTCCAAAGCTCACATGCTGACAGATCGGAAGAGCGTCGTGTAGGGAAAGAGTGTGTTCGGTTGTGTAGATCTCGGTGGTCGCCGTATCATTAAAAAAAAAAAAAAAAGTAAGATGGTAGGCAAAGCATTATTAGATATGATATGAAGTTATCATTCCAGTGGAGGAGTGATGTGTTAGAATGTGTATAGTTGAGTCATACGGCTGGTGTG
+
CCCCCFFFFFDCGGGGGGGGGGHHHHHHHGGGGHHHHHHHHHHHGHHHHHHHHHHHHHHHHHHHHHHHGFGGHHHGGGGGGGHHHGFHHHHHGHHHGHHGGGGGGGGFFDDFG4FC/?A/3>//B//@0>2D22@@FGGCGCCC----.00000<00000.00..<<000:000000000000<<0<0000000000<00:0/0..../:000<0</0000000:00000<00:BBB0000..--9.</.9
@M03495:530:000000000-LYBTV:1:2112:12329:18307 2:N:0:CTGGAGTA+AACCGAAC
ATATTTTGCCGTTGATAAACCAGGACTCAGGCTGGACCAAAGCTCACATGCTGACAGATCGGAAGAGCGTCGTGTAGGGAAAGAGTGTGTTCGGTTGTGTAGATCTCGGGGGGGGCCGGATCATTTAAAAAAAAAAAAATGGGAGGGGGGACGGGGTGCAGGGTTGGGAGCCACATGACGTGATCAGAGCCAGACGATAGAGCACTCAAAAAATCTGGTGGAGATCTATTACCGCACGAGTAGTATGCTGG
+
BCCCCFFFFFCBGGGGGGGGGGHGGHHHHHHHHHGHHHHHHHHHHHHHHHHHHGHHGHHHHGGGGFGHGEGGGGHHHHGGHHFFHFGDGGGGEGGGGEF?4B444B4F//ED--:-----.:;0;009BBBDA-9;---.00./.----:--:-----.00.-/.;-;....//.0000..:./00009/./...--..:0000.0//000.-.00000/...;/00900000.---9.-.;0090000:0
@M03495:530:000000000-LYBTV:1:2112:21955:18309 2:N:0:CTGGAGTA+AACCGAAC
ATATTTTGCCGTTGATAAACCACCCTCCCTGTGGTCGTTATCTTGCTCCTTCTGTCGTCAACGAATTTACTAATTCCAAAGCTCACATGCTGACAGATCGGAAGAGCGTCGTGTAGGGAAAGAGTGTGTTCGGTTGTGTAGATCTCGGGGGTCGCCGGATCATTAAAAAAAAAAAAAATACGAGTGACGTATATACCTGCATAGGTTACATTACTACTGGATGGATCCACGATTCGTGTGAGGTCCACGTA
+
CCDCCFFFFFDCGGGGGGGGGGGGGHHGGHHHHHFHGGGHHHHHHHHHHHHHHHHHGGGHGHGGGHHHHHHHHHHHHHHHHHHGHHHHHHHHHHHHHHHHGGGGGHGGGGGGGHHGHGHHHHHHGHGHGHHGGGGGDD=>2222DGGF/<<-.<-.<--<-:CF00<BFAFG@-----.009....00.9.0<000000./000000000<0<0000000/0:./00/00.-..:./...00.//000../
@M03495:530:000000000-LYBTV:1:2112:8032:18339 2:N:0:CTGGAGTA+AACCGAAC
ATATTTTGCCGTTGATAAACCAGGACTCAGGCTGGACCAAAGCTCACATGCTGACAGATCGGAAGAGCGTCGTGTAGGGAAAGAGTGTGTTCGGTTGTGTAGATCTCGGGGGTGGCCGGATCATTAAAAAAAAAAAAAGTAAAGAAGAGGACGGGAGGCATGTGTAGCGCACAACATCTGCTGTCATCGGATCACAATGATATATATGACTGAGTGTGTAGATGAGCACGCTGAGTACATGTGTAATCGTA
+
CDDCCFFFFFDBGGGGGGGGGGHGHHHHHHHHHHGHHHHHHHHHHHHHHHHHHHHHHHHHHGGGGHHHGGGFEGGHHHGGHHHHHHHHHGHHGGGGGGGBBF44BGG0F/<<///0=//<.-<DG11=DD@DA<@<--.:111:1.<0....--<.<<..0.11:1:1-----/../011110<01110..<-./0000111<1<1111<:1001011.111111000.--....<1111111<1111...
@M03495:530:000000000-LYBTV:1:2112:7660:18343 2:N:0:CTGGAGTA+AACCGAAC
ATATTTTGCCGTTGATAAACCAGAACCATCCAAAGCTCACATGCTGACAGATCGGAAGAGCGTCGCGTAGGGAAAGAGTGTGCTCGGTTGTGTAGGACTCGGTGGGCGGCAGTGACGTATAAACCTAAAAGATCACCCGCGCTGCCGAGGACTCGCGTTGGGAGGAGACAAGCGACAACGGGATTTGACCCGGACGGTTGCTCAGCAGCCTAAGAGTCCGCCAGGCGACCAGTCAACACGCAGACCAGCGC
+
AAA>AFD3@DAAEAGGCGGG1GCCF0FG11AGFAGB1GCBCFHHFHG01CGFCG?EFC0GFGGGE/>>//BF00FG0>GF@G12B?>E/>//02B1>B00////////<///0111///111F10011<<1.1110<.--<---..--:9-.//.-9A--.-..---99---9-----9--;--//////;------;--9//9///--9-////////9---;-------9/9/;;/9---------;-9
@M03495:530:000000000-LYBTV:1:2112:8786:18349 2:N:0:CTGGAGTA+AACCGAAC
ATATTTTGCCGTTGATAAACCACCCTCCCTGTGGTCGTTATCTTGCTCCTTCTGTCGTCAACGAATTTACTAATTCCAAAGCTCACATGCTGACAGATCGGAAGAGCGTCGTGTAGGGAAAGAGTGTGTTCGGTTGTGTAGATCTCGGCGGGCGCCGGAGTCTTAAAAAGAAATAGTGGGTTGAGTACTGATTACGACTAACGATGATAGTAGGCCGGCGTACAATAAGAGGATTGTGATTTCGAATGGAG
+
BCCCCFFFFFCCGGGGGGGGGGGGGHHGGHHHHHHHGGGHHHGHEFHHGHHHHHFHGGCGEGGGGHHHHHHHFHHHHHHHFFHHHHHHHHHHGHHGHFHHFGFGFEBEGGGGF?FFGECGHFFHHGGB?BFDCFFFGG@>>22@220//><--:------./00000;B..;90F0;9C...-/0:000000000.;.9-00...;:B00;00000-;D----.00;0;09..:090;0;000/9.0000/
@M03495:530:000000000-LYBTV:1:2112:24426:18351 2:N:0:CTGGAGTA+AACCGAAC
ATATTTTGCCGTTGATAAACCAGGACTCAGGCGGACCAAAGCTCACATGCTGACAGATCGGAAGAGCGTCGTGTAGGGAAAGAGTGTGTTCGGTTGTGTAGATCTCGGTGGGCGCCGCATCATTAAAAAAAAAAAAAGAAGAGTATTCAGGCATGTGTGCTCGTACACATCAATAGAATTTGTCGTAGATCTGACGCAGCGCGTTGATACAATGCCGTTTTGTACAGAACTGCTGTTGAGCACATGCGATG
+
BCCDDFFFFFCCGGGGGGGGGGHGHHHHHHHHGGGGGGHGHHGHHHHHHHHHGHHHGHHHGEEFHHHGGGGGGGGHHGGHHFHHFHFHFHHGGGGGGECF34B44F0FAD///>//>//?<=FG1?GFDDCFFG---.../0.;;000000/.0.000.000.-:..09000090;00000000.....000000..:;----;--.000000:90::./../9:0000/000900;00000./000...;
@M03495:530:000000000-LYBTV:1:2112:3738:18366 2:N:0:CTGGAGTA+AACCGAAC
ATATTTTGCCGTTGATAAACCAGCTAATCCTGAAAAAAAAATAAAAGCTAAAAACTACAATGCTAAGACCACGATGTGACTGCTATCAAAGTTAGATATATATGTAAATTATTCATCTGTCAAATCCTAGAATTATATCATACCTGCTCCAGCAATCACGACCTGTAATGGTTTAGTGGGTTGTTCACTGTTTCTGAAAAATGAAGATAGTTGTCCAGCTTCCAAAAAGTTTATTGTGTTTTCTAGTGGAG
+
AA1AAFBDFFDACGC3FGGGGGHFHFHHHBHH1GGB0FEECH1BGFBFDEGFFGGFHHGHHHHHHBGFHEFHGGHGGDFHHHFGHEHHGHBGGFHFHEGHFHFHFHFHHGHHBDGGGBG2FHHHGHHHEHGHHHFHHHHFFHB0FGGFHHFGCHFHG1FEGC/CHF<??GB<DGHGHHHHFFGGHHDGGHHHHHGGGB<DCGHFDCGFHHG0CC0G0GFFHHFFGHG.CCFGGGFGFFG;/C0F009BA0E
@M03495:530:000000000-LYBTV:1:2112:22330:18374 2:N:0:CTGGAGTA+AACCGAAC
ATATTTTGCCGTTGATAAACCAGGGACTCAGGCTGGACCAAAGCTCACATGCTGACAGATCGGAAGAGCGTCGTGTAGGGAAAGAGTGTGTTCGGTTGTGTAGATTTCGGGGGCCGCCGGGTAATTAAAAAAAACAGAAGATAATTTCTTCGTGAAAGCTGTTTTTGACCTTGTCATCCATAATTAGTGACGATCGACACCTATCACCAGGAATACAGGAGCTCATTTAAGTCTCACCTGGAGGTTTAGGG
+
BCBBCFFFFFCAEFGGGGGGGGHGFGGHHHHFHHHGHGFHHHHCHGHHHHHGHGBHHHBFHHGGGGAFBEEEEEFHFHGGEHEHGHHGHHFEGEGFFEEE2B3444B4B////////<>-<>->FG0000<<@@../////0000009900././.;0/0000;:A-9000000000000////;/////9....-.9.-./;;//;//:;.////9//....9////:9/://///9//./.9;B////.
@M03495:530:000000000-LYBTV:1:2112:25757:18378 2:N:0:CTGGAGTA+AACCGAAC
ATATTTTGCCGTTGATAAACCAGGACTCAGGCTGGACCAAAGCTCACATGCTGACAGATCGGAAGAGCGTCGTGTAGGGAAAGAGTGTGTTCGGTTGTGTAGATCTCGGGGGTCGCCGGATCATTAAAAAAAAAAAAGGAGTGGGGGAGGGAGAGCTGCAGCGGGATGGCCACTCGTCGCGTCATGTGGTGAGACAGGATCACACAAGGAGATAGTAGTCGCTGGCCTCTACAGAGTCGTGATGTGACTGG
+
BCCCCFFFFFCCGGGGGGGGGGHGHHHHHHHHHHGFHHHHHHHHHHHHHHHHHHHHHHHHHGGGGHHHGEGGEGHHHHGHHHHHHHHHHHHHGGFGGGG243444D4FC//B////<//-.<<1==FFHHCCGD@<-<././...------.....<00/00----..9//0.:/...-----..1<10<.1.10//..0/./0<......./1111111.-<.-..0<001101/:<9..</11<11<1<
@M03495:530:000000000-LYBTV:1:2112:29073:18402 2:N:0:CTGGAGTA+AACCGAAC
ATATTTTGCCGTTGATAAACCAGTCAGGAGTCCAAAGCTCACATGCTGACAGATCGGAAGAGCGTCGTGTAGGGAAAGAGTGTGTTCGGTTGTGTAGATCTCGGTGGGCGCCGGATAAATAAAAAAAAAAAAAATAGAACTGCACGGAGACAGCGTGGGATTGCATGCACTAGGAATGGTTCGGTAGTTGCCCCAGTAGCACAGTATTGCGTCACTCACATGTGGGAGTCTGTTCAGCAATCAGTGTCAGG
+
BCCCCFFFFFBCGGGGFGGGGGHHHHHGHGHGHHHHHGHHHHHHGFGGFHHHHHHHGGGGHHGFFGGEE?GGHGFHHHHHDGHFFBHGGGGGGG243444BFGG/?///<//</<//@2@2222@<//<<----.0;00000000:--.-.//.:.9--;0/:90000;0000/00900000:-...9000009..00900B//0000009:-..00/0;00009...:/900000000/0000000000/
@M03495:530:000000000-LYBTV:1:2112:14045:18409 2:N:0:CTGGAGTA+AACCGAAC
ATATTTTGCCGTTGATAAACCAGGACTCAGGCTGGACCAAAGCTCACATGCTGACAGATCGGAAGAGCGTCGTGTAGGGAAAGAGTGTGTTCGGTTGTGTAGATATCGGGGGGCGCCGGATCATTAAAAAAAAAAAAGAGACGAGCTCAGTCAGTGAACGAGCAGTTGTGGGTAAAAACGTGTCGCAATGATGCAGCAACATATGGTGTGGCTTGAACAACAACGTGAGGGGAACAGAGACTTATGCGTCT
+
CCCCCFFFFFCBGGGGGGGGGGHGHHHHHHHHHHGHGGHHHHHHHHHHHHHHHHFHHHHHHGGGGHHGGGGGEGGHHHGHHHHHHGHGHHBHGFFGGGGFGH4F4D4?@?//--9-:---.;90BB0:FB==F--;-..///.---.00/000:00;00...--/0:00....9/090.-../9..;.:00000000./../000900..;...-.000/....-99....-...//////000:00..-.
@M03495:530:000000000-LYBTV:1:2112:18362:18425 2:N:0:CTGGAGTA+AACCGAAC
ATATTTTGCCGTTGATAAACCAGCTAATCCTGAAAAAAAAATCAAAGCTAAAAACTACAATGCTAAGACCACGATGTGACTGCTATCAAAGTTAGATATATATGTAAATTATTCATCTGTCAAATCCTAGAATTATATCATACCTGCTCCAGCAATCACGACCTGTAATGGTTTAGTGGGTTGTTCACTGTTTCTGAAAAATGAAGATAGTGGTCCAGCTTCCAAAAAGTTTATTGTGTTTTCTAGTGGAG
+
ABBABFFFFFBBGGGGGGGGGGCFHHHHHHHGHGHHHGCGGHHHHHGHHHHHHFGHHHHHHGHHHGHHHHHHGGHGHHHHHHHHEGHHHHGHHHGHHHHHHHHHHHHHHHHHHHHHGHHHHHGHHHHHHHGHHHHHHGHHHGGGFHHHHFFGHHHHFFHGGGDGHFEGGHHHHGHH<GHFFGGFHGFBGHHHHFHHHHEHHGHBDCCCCGG0.CGCFBCGCF:C0<9EDFFGFFFGGGFBFG0B00CFGGG
@M03495:530:000000000-LYBTV:1:2112:6317:18435 2:N:0:CTGGAGTA+AACCGAAC
ATATTTTGCCGTTGATAAACCACCCTCCCTGTGCCCTCCAAACTCACATGCTGACAGATCGGAAGAGCGTCGTGTAGGGAAAGAGTGTGTTCGGTTGTGTAGATCTCGGGGGTGGCCGTGTCATTAAAAAAAACAACAAGAGAGTAGCGTGATCTAGCGCAGCTAATGCCAGAACATACAGCAATATACCTACACACCTCCGCCCCGAACAATCGCATCATGGTGCCGCCCTACGTGTCGACATATATAGC
+
CCCCCFFFFFCBGGGGGGGGGGGGGHHGGHHHHHHHHHGHHHHHHHHHHHHHHHHHHGHGHGGGGHHHGEFGEGHHHHGHGHHHHDGGHGHHGGGGFGFHFGHE4DFFF//<<//0=///?0=1=11>DFCGFAEH...//./.;000-.../09090-----:000000;0./;/00:000//00900000/0/0../.9.:A---9--;/00....90000090/-9---/..9///9.-..0:00000
@M03495:530:000000000-LYBTV:1:2112:6219:18435 2:N:0:CTGGAGTA+AACCGAAC
ATATTTTGCCGTTGATAAACCACCCTCCCTGTGCCCTCCAAAGCTCACATGCTGACAGATCGGAAGAGCGTCGTGTAGGGAAAGAGTGTGTTCGGTTGTGTAGAATTCTGGTGGCGCCGTAACTTTAATTATAAAAGGGAGAACAAGTAAATATTGCTTTATCATAATAACAATAAATCGGCGTGAGGATTGAACAGCTGTGTGATTAGTTGGTATTAATTGAGATCATTGAGGTCTTCTCACGTACGTAA
+
A1AA13D31BD1AEG3BF1FGGCECHAFCCFHFBGGHHC0B1A01GBGFHG1GFHBGHB1AG//FECGF/A?EEE/B@GE0G/EGB1FGG0FG//?E/E/F21222>B2211B/B/?//>A//2@>2>22222@211////?01?0?111111=>1<1111111>1111<0<0<0000<..-:--;C.0;0/00009.0/0/;.09090900;.0000000000.0000;;//99-/9/:///;-----/-
@M03495:530:000000000-LYBTV:1:2112:14128:18458 2:N:0:CTGGAGTA+AACCGAAC
ATATTTTGCCGTTGATAAACCAGGACTCAGGCTGGACCAAAGCTCACATGCTGACAGATCGGAAGAGCGTCGTGTAGGGAAAGAGTGTGTTCGGTTGTGTAGATCTCGGTGGGCGCCGGGTCATTAAAAAAAAAAAAGTAAGGATGTGCGGTGGGCAGTGATCATGGTAGGAGTTATCATAACGAGACTGACTAGTGCGTCAAGACTGCAAGATTCAGCAGTACACAGTGGGATGGCAGATGTGGTGTAGA
+
BBBBBFFFFFBBFCGGGGGGGGHGHHHHHHHHHHGHHHHHHHHHHHHHHHHHHHHHGHHHGGFGGHHGGEGGGGHHHHGHHHHHHGGHHHHHGGGEGGGFHF444B4GC/<</////>//</F111111DC@CD-<-;0000/0;//00.-;-.-././;0;00090;00.9/;9;;000///.....//////9///-;-..//.//////.///////.////:/.///../.9./../:9//.../;/
@M03495:530:000000000-LYBTV:1:2112:8983:18496 2:N:0:CTGGAGTA+AACCGAAC
ATATTTTGCCGTTGATAAACCAGCTAATCCTGAAAAAAAAATCAAAGCTAAAAACTACAATGCTAAGACCACGATGTGACTGCTATCAAAGTTAGATATATATGTAAATTATTCATCTGTCAAATCCTAGAATTATATCATACCTGCTCCAGCAATCACGACCTGTAATGGTTTAGTGGGTTGTTCACTGTTTCTGAAAAATGAAGATAGTTGTCCAGCTTCCAAAAAGTTTATTGTGTTTTCTAGTGGAG
+
BCCCCFFFFFCCGGGGGGGGGGHHHHHHHHHHHHHHHGGGGHHGHHHHHHHHHHGHHHHHHHHHGHHHHHHHGGHGFHHHHHHHHHHHHHHHHHGHHHHHHHHHHHHHHHHHGHHHHHHHHHHHHHHHHHGHHHHHHHHHHHHHHHHHGHHHHHHHHHHGGGGGGHHHHHHHHHHHFGHHGFGGHHHHHHHHHHHHHGHHHHHGHHHHHHFFHFHHGHHHHGHHGH.CEFGGFGGFCBFFGGGGGGGGGFG
@M03495:530:000000000-LYBTV:1:2112:10142:18498 2:N:0:CTGGAGTA+AACCGAAC
ATATTTTGCCGTTGATAAACCAGCTAATCCTGAAAAAAAAATCAAAGCTAAAAACTACAATGCTAAGACCACGATGTGACTGCTATCAAAGTTAGATATATATGTAAATTATTCATCTGTCAAATCCTAGAATTATATCATACCTGCTCCAGCAATCACGACCTGTAATGGTTTAGTGGGTTGTTCACTGTTTCTGAAAAATGAAGATAGTTGTCCAGCTTCCAAAAAGTTTATTGTGTTTTCTAGTGGAG
+
BBCCCFFFFFCCGGGGGGGGGGHHHHHHHHFHHHHHHGGGGHHHHHHHHHHGHHGHHHHHHHHHHHHHHHHHGGHGHFHHHHGHHHHHHGGHHHGHHHHHHHHHHHHHHHHHHHHHHHHHHHHHHHHHHHHHHHHHHHHHHHHFHHGHHHHHHHHHHGHDGGGGHHHGHHHGHHHGFDEGEGGGHHHHHHHHFHHHHHHGHHHFHFGHHHHFHHFHHHHGHF0GGGH?ABFGGGEFBFGGB/CGGBCFGGG
@M03495:530:000000000-LYBTV:1:2112:16987:18502 2:N:0:CTGGAGTA+ATCCGAAC
ATATTTTGCCGTTGATAAACCAGCTAATCCTGAAAAAAAATTAAAAGTAAAAAATTCAATGCTAAGGACACCATTTGGACGGCTATAAAGGTAAAAAAAAAATTAAATTAATCCTTTTGCAAATTCTAAGATTATTACCTAACTGCTCCAAGAATTCACGCCTGTAATTGGTTTGTGGGGTTTTCCACGGTTTTGAAAAAATGAGGTTGTTGTTCAGGTTCCAAAAAGGTTTTTGTTGTTTCTAGGTGGAG
+
?ABBBFFFFFBBGGGGGGGGGGHGHHHHHHHHHHHHHGGG233DF55B5DFFF0135AD55355D333B21113555533////134BF43B44443/////022BG3G23B322222222@F22@22>2?1?111111111?11111>1110<11111.0<..<0=00=/=C../::?-C-.;000:.-;C....=;FF-.0;0////.;:..////;:9:/;B.E..;;/..-...;EF///://;..:
@M03495:530:000000000-LYBTV:1:2112:18199:18540 2:N:0:CTGGAGTA+AACCGAAC
ATATTTTGCCGTTGATAAACCACCCTCCCTGTGGTCGTTATCTTGCTCCTTCTGTCGTCAACGAATTTACTAATTCCAAAGCTCACATGCTGACAGATCGGAAGAGCGTCGTGTAGGGAAAGAGTGTGTTCGGTTGTGTAGATCTCGGTGGTCGGCGGGTCATTTAAAAAAAAAACTATGCTGTGCATTTCTACGTCGAATATTGATTCTACTACTGTCTTTGACCGTACAACACCAATGTCTGCTTTAGT
+
ABCCCFFFFFCDGGGGGGGGGGGGGHHGGHHHHHHHGGGHHHHHGFHHHHHHHHHHGGGHFHGGFHHHHHHGFHHHHHHGHHHHGHHHHHHH4GHHHHHHGGFEHHHGGGGEGHHGHGHHHHGGHGDDFCGGGGGGGD2222@2@20?/<A/1<--<--:-.000;00;B:----.00:00000/0000:0000.;:--::.00000::00000000000::0000-....00;....000000000:000
@M03495:530:000000000-LYBTV:1:2112:22530:18542 2:N:0:CTGGAGTA+AACCGAAC
ATATTTTGCCGTTGATAAACCACCCTCCCTGTGGTCGTTATCTTGCTCCTCCAAAGCTCACATGCTGACAGATCGGAAGAGCGTCGTGTAGGGAAAGAGTGTGTTCGGTTGTGTAGATCTCGGGGGTCGCCGTATTATTAAAAAAAAAAAAGTGGATGACAGACGTAGTGCGTTCGTGGGATCGAGAGCAGGCGTCTCATAGGTGGTGAGGCGTCGGACTGAGGTTGTGTTGTGTTTGAGGTTGTTAGGAT
+
CCDCCFFFFFDCGGGGGGGGGGGGGHHGGHHHHHHHGGGHHHHHHHHHHHHHHHHHHHHHHHHHHHHHHHHHHHHGFGFHHHGGGGFGHHHHGHHHHGHFGGHGHHGGGGGGD24F444B30F//@///-.<-.0011=11=<D@C?-9-<.0100000000:.-<.<</1-.<.....-<0....<-.0:..-.-./1111<109..1B..-<--<---.00.///<.</9<.////1.//</<.11/11
@M03495:530:000000000-LYBTV:1:2112:20334:18569 2:N:0:CTGGAGTA+AACCGAAC
ATATTTTGCCGTTGATAAACCAGCTAATCCTGAAAAAAAAATCAAAGCTAAAAACTACAATGCTAAGACCACGATGTGACTGCTATCAAAGTTAGATATATATGTAAATTATTCATCTGTCAAATCCTAGAATTATATCATACCTGCTCCAGCAATCACGACCTGTAATGGTTTAGTGGGTTGTTCACTGTTTCTGAAAAATGAAGATAGTTGTCCAGCTTCCAAAAAGTTTATTGTGTTTTCTAGTGGAG
+
ABBBBFFFFFB>EEGFGGGGGGHHHHHHHGHHHHHGHGGGGHHHGHHHHGHHHGGGHHHHHHHHHFHHHHHHGGHGGHHHHFHHHHHHHHHFHHHHHGHFHHHHHHHHGHHHHHHHHHHHHHHHHGHHHHGHHHHHHGHHHHHFHHGFGHHHHFGHHHHGC@@EFFGHHHHGHHHH=GCFEGGGHGHFHHHHFHHHB0DFGHHF0CCBGHCCHHGBHGHHGFFCCGHGDFGGGGGFBF/CFBFFFF0BFFE
@M03495:530:000000000-LYBTV:1:2112:2191:18682 2:N:0:CTGGAGTA+AACCGAAC
ATATTTTGCCGTTGATAAACCAGCTAATCCTGAAAAAAAAATCAAAGCTAAAAACTACAATGCTAAGACCACGATGTGACTGCTATCAAAGTTAGATATATATGTAAATTATTCATCTGTCAAATCCTAGAATTATATCATACCTGCTCCAGCAATCACGACCTGTAATGGTTTAGTGGGTTGTTCACTGTTTCTGAAAAATGAAGATAGTTGTCCAGCTTCCAAAAAGTTTATTGTGTTTTCTAGTGGAG
+
AA@BAFFFFFBAEFCGGGGGGGHHHGFFHFHCAFHHH?EGGFFHHHGEHHBGFBEFHHGFFHHHHGFHHHHHGGHEGGGFHFFHFHFHHGHHFHHHFHHHHHHHFHHHHHHHGHGHHHHHHHHEGHHFHHHHHEGGHHHGHHHHHHEBBGBCGFGFGBFDDGCGHHBFHHGHHGBFGGFHGFG?CGHHGHHBGFDGGGDFCGD0=GFHHHHHHHFFGGE00C:C:CG.;CB0;FF009BBC/9;9FFF9CE
@M03495:530:000000000-LYBTV:1:2112:21259:18701 2:N:0:CTGGAGTA+AACCGAAC
ATATTTTGCCGTTGATAAACCAGCTAATCCTGAAAAAAAAATCAAAGCTAAAAACTACAATGCTAAGACCACGATGTGACTGCTATCAAAGTTAGATATATATGTAAATTATTCATCTGTCAAATCCTAGAATTATATCATACCTGCTCCAGCAATCACGACCTGTAATGGTTTAGTGGGTTGTTCACTGTTTCTGAAAAATGAAGATAGTTGTCCAGCTTCCAAAAAGTTTATTGTGTTTTCTAGTGGAG
+
ABBCCFFFFFCBGGGGGGGGGGHHHHHHHHHHGHHHHGGGGHHHHHFHHHHHGFGHHHHHHHHHHGHHHHHHGGHGHGHHHFHHHHHHHGHHHHHHHHGHHHHHHHHHHHHHHHHHHGHHHHHHHHGHHHHHHHHHHHHHHHHHHHHGHHHHHHGGHHHGFGGGHHHHHHHHHHHHHHGEEGGGHHHHHHHHHHHHHHHHHHHHDGHHHHHHGGGCGG/GCGGFG0C.CBFGFGGGGGFFBFFGGEBFFFE
@M03495:530:000000000-LYBTV:1:2112:17867:18703 2:N:0:CTGGAGTA+AACCGAAC
ATATTTTGCCGTTGATAAACCAGCTAATCCTGAAAAAAAAAATCAAAGCTAAAAACTACAATGCTAAGACCACGATGTGACTGCTATCAAAGTTAGATATATATGTAAATTATTCATCTGTCAAATCCTAGAATTATATCATACCTGCTCCAGCAATCACGACCTGTAATGGTTTAGTGGGTTGTTCACTGTTTCTGAAAAATGAAGATAGTTGTCCAGCTTCCAAAAAGTTTATTGTGTTTTCTAGTGGG
+
>AAABFBFFFBAECGGGGGGGGHHHGGHGHHHHHFHHGGGGGHCHFF5CFGBGFHEHHHEFHHHGGHBG3GFGGEEFFBFFFHEGHG3GHGHHGHHHGFFHHHHGHHHEHHHHHGHGGHGHHHFHHFHHHHHGGGBGDHHHHHFCGDACGHGGFHFHH2GC<DGGFHGGFGHFGF<GFF0AEGGGGFGFGGHDGFHHHB<C.CC0;C;FHHHGHHH0<CCGH9/00099;CFFFGGBFBBFFGBFEBBF..
@M03495:530:000000000-LYBTV:1:2112:2453:18742 2:N:0:CTGGAGTA+AACCGAAC
ATATTTTGCCGTTGATAAACCAGTCACAACCACTTCTTGCCCTCCAAAGCTCACATGCTGACAGATCGGAAGAGCGTCGTGTAGGGAAAGAGTGTGTTCGGTTGTGTAGATCTCGGGGGTCGGCGGATCATTAAAAAAAAAAAAAAGTTAGTATGAGCGAGTAATTGAGCCCGATACAAGATAACCAAGTACAGTGACTTCAAATCCAGTAGCATGTGGAGTACATCGACTACGAGATCACTGACTTCCGG
+
CCCCCFFFFFCCGGGGGGGGGGHHHHHHHGGGGHHHHHHHHHHHGHHHGHHHHHHHHHHHHHHHFFHHGEGFHHHGGGGFGGFGHGFGHHHHGGHHHFHGGGGGGG2B3444D40//>B</<<</--<-.0=00=DG@:-:-A-;-.;9000000000--9:.0000000/.-;9--900/000000..:00000000000090090000000000:000.0/900:./-9-:.:...90/0000;900.-
@M03495:530:000000000-LYBTV:1:2112:8941:18759 2:N:0:CTGGAGTA+AACCGAAC
ATATTTTGCCGTTGATAAACCAGCTAATCCTGAAAAAAAAATCAAAGCTAAAAACTACAATGCTAAGACCACGATGTGACTGCTATCAAAGTTAGATATATATGTAAATTATTCATCTGTCAAATCCTAGAATTATATCATACCTGCTCCAGCAATCACGACCTGTAATGGTTTAGTGGGTTGTTCACTGTTTCTGAAAAATGAAGATAGTTGTCCAGCTTCCAAAAAGTTTATTGTGTTTTCTAGTGGAG
+
CCCCCFFFFFBBGGGGGGGGGGHHHHHHGHHHHHHHHGGGGHHHHHHHHHHHHHGHHGHHHHHHHHHHHHHHGFGFHHHHHHHHHHHHHHHFHHGHHHHHHHHHFHHFHGHHHHHHHHHHHH4GHHHHHHHHHHHHHHHHHHGHHHGFHHHHHHGHHHHGDGGGFGHGGHHFGHHHFFFHGGGGHHGHHHHHHHHHHGFHHGBGHHBCHGHHHGEGHHHHHHHFHEEAAFGGGGFFBBB/FFGGGFFF?0E
@M03495:530:000000000-LYBTV:1:2112:6971:18763 2:N:0:CTGGAGTA+AACCGAAC
ATATTTTGCCGTTGATAAACCAGTCACAACCACTTCTTGCCCTCCAAAGCTCACATGCTGACAGATCGGAAGAGCGTCGTGTAGGGAAAGAGTGTGTTCGGTTGTGTAGATCTCGGTGGTCGCCGTATTATTAAAAAAAAAAAACGAAAGAACAGTCGCAGAACACTGCGTGCAGAACAAGAGAACCATATGACCGACAGCTACACTTGCATAGCGGCAGTCTGTCTCACATCTCGAGCACATGACGACGG
+
BCBBBFFFFFCCGGGGGGGGGGHHHHHHHFGGGHHHHHHGHHHHGHHHHHHHHHGHHHHHHHHHHHHHGGGGHHGGGGGGGHHGHGGHHHHHFFGHFGHGGFGGGG2DDE4?F4EF/?E/3>/?B//0222D222D2A/<@@G?.-<..././:/00.--9-////000...9.00:////9.:00.;0;00000-----.9B00/000:00000-----/:0000000000;00.0.9-;/0000..---
@M03495:530:000000000-LYBTV:1:2112:6207:18766 2:N:0:CTGGAGTA+AACCGAAC
ATATTTTGCCGTTGATAAACCAGTCAGGAGTCCAAAGCTCACATGCTGACAGATCGGAAGAGCGTCGTGTAGGGAAAGAGTGTGTTCGGTTGTGTAGATCTCGGTGGGGGGCGGGTGTGTAAAAAAAAAAAAAAAGTGATACATAAAACTGGGTGATATTTTTTGTAGAACACACCGCAACAGGAGATTCGAGGTGTTTTCACCTGTAGTAATGTTCGGTGTGCACGGCCGCGATATCAGCATGCTTGTGT
+
AA3ABFFFFFBBGGGGGFGGGGHHHHGHHGHHHHHHHHHHHHHHHHHGHHHHHHHHGGFEHHHFGGFEEBFFFGCGHH3FBGGHB3FFGEGGGGF@3444B40//??///---A----.;//;/9-;DA:-----./9/////////////;.;../;///:/--./////::...;-;--.9....///./.-../...///://///;///////.-:.:.///.-------;9;/9//9///9//:/.
@M03495:530:000000000-LYBTV:1:2112:22108:18769 2:N:0:CTGGAGTA+AACCGAAC
ATATTTTGCCGTTGATAAACAGGACTCAGGCTGGACCAAAGCTCACATGCTGACAGATCGGAAGAGCGTCGTGTAGGGAAAGAGTGTGTTCGGTTGTGTAGATCTCGGGGGGCGCCGGATGATTAAAAAAAAAAAAGGGACAGGGGGGCGGAGTGACTAGAGGGCGCACTTCGAGAAACGAGTTCGGTGAGGGCGTAGAAGACGGAGATCATGGTACTAACGTTGACGAGGAATGATGCACAGGTCACAGG
+
CCDDDFFFFFCCGGGGGGGGGGHHHHHHHHHHHGHHHHHGHHHHHHHHHHHHHHHHHHHHGGGGHHHGGGFEEFFHHGHHHGGGFGHHHHHGGGGGGF24B44D44B/<E/--------9-00:00:;FB;--9--.........----:;--..00;0000/..:----00../..0/...::0.-..9....----:000/...:-/000:0;00:000.//:.;..---/000000000/.00000;.
@M03495:530:000000000-LYBTV:1:2112:27195:18787 2:N:0:CTGGAGTA+AACCGAAC
ATATTTTGCCGTTGATAAACCAGCTAATCCTGAAAAAAAAATCAAAGCTAAAAACTACAATGCTAAGACCACGATGTGACTGCTATCAAAGTTAGATATATATGTAAATTATTCATCTGTCAAATCCTAGAATTATATCATACCTGCTCCAGCAATCACGACCTGTCCTGGCAAACAACCTGCAGAAAAGCCAATCAAATATATTTTCACAAGAGATGGAATGTGAGGCAATAATAGAGTACAAAGGTTGA
+
BBCCCFFFFFBAGGGGGGGGGGHHHHHHHGHGFFFHHEGGGHHFHFHHHHHHHHGFHHHHEEFHHGHHHHHHGGHGHHFHFFHHHHHHGHHHHHHHHHHHHHHHFGHHGHHHHHHHGGHGHHHHHHHHHHFHHHFHGHFHHHHFHGGBHHHHFF<GGHHGGGGGHHHHGHFHHHHHHGGGGHHHHHHCHHFEFFCCFHFHGFFGCG0CGG0:FBFFGFGHFGHHGGGGEEFGFFFFFGG;;BFFFEFFFGC
@M03495:530:000000000-LYBTV:1:2112:11904:18793 2:N:0:CTGGAGTA+AACCGAAC
ATATTTTGCCGTTGATAAACCAGTTGGCTCTAGCTGCCATGCAATGTCACAACCACTTCTTGCCCTCCAAAGCTCACATGCTGACAGATCGGAAGAGCGTCGTGTAGGGAAAGAGTGTGTTCGGTTGTGGAGATCTCGGGGGGCGCCGTGGCATTTAAAAAAAAATAATATGGTAACTATTTAGAGGTGGCTCACTGTATCTGAATATACCTGTTCAGAGATTCAATGACACTACAGGTCATGACTGGTGA
+
BCCCCFFFFFCBGGGGGGGGGGHHHHGHHHHHGHHHHHFHHHHHHHHHHHHHGGGGHHHHHHHHHHHGHHHHHHHHHHHHHHHFHGHHHHHGGGGHHHGGGGGGHHHGGHHHHHHHHHHGHHFGFFGCE/2/22?B3@F/<@--@--<----/000<00<0-<=-.000:0000<0000<<00:00/0....<000000000000<00000000000000/000<0000<000</00/<00000000.0/0
@M03495:530:000000000-LYBTV:1:2112:15062:18800 2:N:0:CTGGAGTA+AACCGAAC
ATATTTTGCCGTTGATAAACCAGGGCGGCACCAAAGCTCACATGCTGACAGATCGGAAGAGCGTCGTGTAGGGAAAGAGTGTGTTCGGTTGTGGAGATCTCGGGGGGGGGCGTGACATTAAAAAAAAAAAAGAAATAGAGGTAGTGGAAGGGGGGATGATTATGGTAGAATAAGGCAAGAGAGTGTGTGCTGACGGGCCTGAGGTTGTCGATGCTGCGGCGCGTATGCTGAGTGACTGGGGAGCCGACAGG
+
CCDDCFFFFFCCGGGGGGGGGGHGGGGGGGGGHHHHHHHHHHHHGHHHHHHHHHGGGGGHHHGGGGEEHHHFGHHHHHHFGGHFHHGCFGGGG/BF22?2?BF/><9----:--.:0:F000BF;BCF-;-.../0000:/00:0/.00/..--:-..00000000000000000/..././.0000..0000/.----..//.///90..;0.000----9-;-./0000.000000..-.-..--9--.
@M03495:530:000000000-LYBTV:1:2112:7097:18800 2:N:0:CTGGAGTA+AACCGAAC
ATATTTTGCCGTTGATAAACCAGGCGGACCAAAGCTCACATGCTGACAGATCGGAAGAGCGTCGTGTAGGGAAAGAGTGTGTTCGGTTGTGTAGATCTCGGTGGTCGCCGGGTCATTAAAAAAAAAAAAACTATGGCATAAGAGCAGCCCCTCACACACATCAACATGAGACAGCGTCACGCACACGACACTACTACCTGACTTACTTATCATCATCGACAATCGTATAAAGCAGTCCTAACAGCCAATTC
+
CCCCCFFFFFCCGGGGGGGGGGHGHGGGGGDHHHHHHHHHHHHHHHHHHHHHHGGGGHHHGGGGEGFGGHGHHHHHHGHHHHHHGGGGGGF24?GFFGDFF/EA<2</?@//?<FFG1?DFFGG<@-@--.000;0.:00;0:0/0:/.:.....00...0000/;/0000:;/.-.....;---.--9--0//00:/00//000:0000:0:00000/-.-;0.;./000:00/000000/:0...:000
@M03495:530:000000000-LYBTV:1:2112:25391:18805 2:N:0:CTGGAGTA+AACCGAAC
ATATTTTGCCGTTGATAAACCAGCTAATCCTGAAAAAAAAATCAAAGCTAAAAACTACAATGCTAAGACCACGATGTGACTGCTATCAAAGTTAGATATATATGTAAATTATTCATCTGTCAAATCCTAGAATTATATCATACCTGCTCCAGCAATCACGACCTGTAATGGTTTAGTGGGTTGTTCACTGTTTCTGAAAAATGAAGATAGTTGTCCAGCTTCCAAAAAGTTTATTGTGTTTTCTAGTGGAG
+
CCCCCFFFFFCCGGGGGGGGGGHHHHHHHHHHHHHGHGGGGHHHHGGHHHFFFFGHHHHHHHHHGFHHHHHHGGHGHGHHHFFHHHFHGDHFHHGHGHHHHHHHHHHHHGHHHHHHGHFFHHHHHHHHHHGHHHHHHHHHHHHFHHEHHHFHFFFGFFHDGFCDHGHGHHGHHHHHDHFHGGGDFHGHHHFFFBFGHH0DCGGG0GCGHHCGFHHHCG/CFHCB;0..;CFGGGGGGFBB/FB0FFFGFFE
@M03495:530:000000000-LYBTV:1:2112:24934:18812 2:N:0:CTGGAGTA+AACCGAAC
ATATTTTGCCGTTGATAAACCAGCTAATCCTGAAAAAAAAATCAAAGCTAAAAACTACAATGCTAAGACCACGATGTGACTGCTATCAAAGTTAGATATATATGTAAATTATTCATCTGTCAAATCCTAGAATTATATCATACCTGCTCCAGCAATCACGACCTGTAATGGTTTAGTGGGTTGTTCACTGTTTCTGAAAAATGAAGATAGTTGTCCAGCTTCCAAAAAGTTTATTGTGTTTTCTAGTGGAG
+
A?ABBFFFFFB2FEGGGGFGCGHGHHHHHHHHHHHGHGGGGHHHG3FFFGHHGHGGHHHHHGHHHHHHHGGHGGHGHFHHHHHGHHGGGHGHHHFHHHHHHHHHFHGGHFHHHHHHFHFHEFFFHHHFHHGFGGHHHHFHHHFFFGFFHEHGGFFGFHHDEGGGHHHHHHGGFHHG>FGHGGGGHGHHHHHHGFHHFHHHHGHHHHCHHHHHHHHHBGCCHHBFFGHEEGGFFGBFFGGBFFBGGFB9FBE
@M03495:530:000000000-LYBTV:1:2112:29023:18813 2:N:0:CTGGAGTA+AACCGAAC
ATATTTTGCCGTTGATAAACCAGGACTCAGGCTGGACCAAAGCTCACATGCTGACAGATCGGAAGAGCGTAGTGTAGGGAAAGAGTGTGTTCGGTTGTGTAGATCTCGGTGGGCGCCGTATCATTAAAAAAAAAAAACATAGCAGACTATGAGTGTCATTGGTCATCTATTATAAGATGTACATGACAATTTTCTGCCGGTATATATTGTGTGTGATGTTGTTTGGTGTACCTGTTACTTAGTACTGATTT
+
CCCCCFFFFFCCGGGGGGGGGGHGGHHHHHGHHHGHHHHHHHHHHHHHHHHHHHHHHGGFHGGGGEGHGBEFFGHHHHGGGHGHHHHGHCFGEEFGGGGEBGB44D4?F>/E?/>//<//B02FF22D22//A-<-<..00=000/.000000000000000:00:000000;000090900090000000;0;0000----.00000000/...00;BF09.:/.;..0000000000000000090000
@M03495:530:000000000-LYBTV:1:2112:15785:18832 2:N:0:CTGGAGTA+AACCGAAC
ATATTTTGCCGTGATAAACCAGCTAATCCTGAAAAAAAAATCAAAGCTAAAAACTACAATGCTAAGACCACGATGTGACTGCTATCAAAGTTAGATATATATGTAAATTATTCATCTGTCAAATCCTAGAATTATATCATACCTGCTCCAGCAATCACGACCTGTAATGGTTTAGTGGGTTGTTCACTGTTTCTGAAAAATGAAGATAGTTGTCCAGCTTCCAAAAAGTTTATTGTGTTTTCTAGTGGAGG
+
ACCCCFFFFFCAGGGGGGGGGGHHHHHHHHHHHHHHGGGGHHHHHHHHHHHHHGHHHHHHHHHHHHHHHHHGGHGHHHHHHHHHHHHHHHHHHHHHHHHHHHHHHHHHHHHHHGHHHHHHHHHHHHHHHHHHHFHHHHHHHHHHHHHHHHHHHHHHHHGGGCGHDGHHHHHHHHHFHHGFGGGHGHHGHHHHGHHBHHHHHHHHHHHHFGHGHHHFHHHHHHHHGEFCCFGGGGGGGGFFFGGGEFGGFED
@M03495:530:000000000-LYBTV:1:2112:5683:18838 2:N:0:CTGGAGTA+AACCGAAC
ATATTTTGCCGTTGATAAACCACCCTCCCTGTGGTCGTTATCTTGCTCCTTCTGTCGTCAACGAATTTACTAATTCCAAAGCTCACATGCTGACAGATCGGAAGAGCGTCGTGTAGGGAAAGAGTGTGTTCGGTTGTGTAGAGCTCTGTGGGGGCCGGGTCATTTTAAAAAAAAGTAAATACGGGGCCATGTGGTGGTAGATGCCTGGAACACTGAGAATCGAACTTAACTATGACTGCGCAACCGGTCTT
+
BBBBBBFFFFBAGGGGGGGGGGGGGHHGGGHHHHGFEGGHHHFHHHHHHHHHHHHHGGGHGHGGFHHHHGHHHHHHHHHHHHHHHHHHHHHHHHHHHGHHGGGGHHHGGGGFG?GHHGHHHHFGFHFGFGGGGGGGGGC222222<1?<<0//------.-<0000;::0:-C?.0900000..---9.90;0/....//;//////..//..////9///../..///////9///:/.----.--;-./
@M03495:530:000000000-LYBTV:1:2112:24023:18839 2:N:0:CTGGAGTA+AACCGAAC
ATATTTTGCCGTTGATAAACCACCCTCCCTGTGGTCGTTATCTTGCTCCTTCTGTCGTCAACGAATTTACTAATTCCAAAGCTCACATGCGACAGATCGGAAGAGCGTCGTGTAGGGAAAGAGTGTGTTCGGTTGTGTAGATGTCGGTGGTCGGCTTATCTTTAATACAAAAACAGAGAAGTTGCAGCGGGCGGGCGGGGACTGTGTACGGGCGAGAGGATCGTGTGGTCAGGTCAGGGTAATGAGTGGGG
+
ABABCFFFFFCBGGCGGGGGGGGGGHHGGHHHFFGHGGGHHHHHHHHHHHGFHHHHGFGHGHGGGHHHHHHHHHHHGHHGHGHHHHHHHHGGGGGEHGHGGGGGHGGGGGEEFGHHECCFHHHHHHFC2FD/FEGDA<?<1?111<<<A<<1>->.-<0000=<0000<0<..:;/:////<00000/-;------------../////..-------..//./..../////;////.///;;/://.:-
@M03495:530:000000000-LYBTV:1:2112:22093:18849 2:N:0:CTGGAGTA+AACCGAAC
ATATTTTGCCGTTGATAAACCAGCTAATCCTGAAAAAAAAATCAAAGCTAAAAACTACAATGCTAAGACCACGATGTGACTGCTATCAAAGTTAGATATATATGTAAATTATTCATCTGTCAAATCCTAGAATTATATCATACCTGCTCCAGCAATCACGACCTGTAATGGTTTAGTGGGTTGTTCACTGTTTCTGAAAAATGAAGATAGTTGTCCAGCTTCCAAAAAGTTTATTGTGTTTTCTAGTGGAG
+
AABBBFFFFFBAFGGGGGFGGGHHHHHHGHHHHHHHHFCGEHFGGHHHHHHHHGGHHHHHHHHHHEHHHHHHGGHGHHHHHHHHHHHHHHHHHHHHHHHHHHHHHHHHHHHHHGHHHHHHHHHHHHHHHHGHHHHGHHHGHHFGHHHHFFCGHHFFHGFFGGGGHHHHHHHGHHHHGHHHFGGGHHBHHHHHHHHH0D<DGHFFDCGHHHHFFHHHHHFHHHG0C0.9CFGGGGFFFGG9CFFGGG0FFFG
@M03495:530:000000000-LYBTV:1:2112:15735:18849 2:N:0:CTGGAGTA+AACCGAAC
ATATTTTGCCGTTGATAAACCAGCTAATCCTGAAAAAAAAATCAAAGCTAAAAACTACAATGCTAAGACCACGATGTGACTGCTATCAAAGTTAGATATATATGTAAATTATTCATCTGTCAAATCCTAGAATTATATCATACCTGCTCCAGCAATCACGACCTGTAATGGTTTAGTGGGTTGTTCACTGTTTCTGAAAAATGAAGATAGTTGTCCAGCTTCCAAAAAGTTTATTGTGTTTTCTAGTGGAG
+
BCCCDFFFFFCBGGGGGGGGGGGHHGHHHHHGHHHHHGGGGHHGHHHHHHHHHHGHHHHHHHHHHHHHHHHHGGHGHHHHHHFHHHHHHHHHGHGHHHGHHHHHHHHHHHHHHHHHHGHHHHHHHHHHHHHHHFHHHHHHHHHHHHHHEFHHGHHGFGHGFGCEHHHGHHHFHHHHFHHHGGGGHGHHHGHHHHHHHHHHHHHHDGCFG:CGGHHHHHFHHHGHGGHE.0CFGGGEGGGFGFBFFG:FGGG
@M03495:530:000000000-LYBTV:1:2112:26296:18854 2:N:0:CTGGAGTA+AACCGAAC
ATATTTTGCCGTTGATAAACCAGGGACTCAGGCTGGACCAAAGCTCACATGATGACAGATCGGAAGAGCGTCGTGTAGGGAAAGAGTGTGATCGGTTGTGTAGAACTCTGAGGGGGGCTTATCATAAAGTAAACAGCTTTGAAATATAGGTCATACATGTAAATCCAATGTTTACCTTCCATTGCTAGAGTCCAACTGCACAAGATGAAGAACTGTCGCATGTGCAAATTTTCTCTGTAGTGATCTTAGTC
+
AAA@?D3FFD11E1FGFFDGBGA0AA000B10B0A0BF0AFG001FEBGBG1B22AFBB11GEEF/0BFAA>>/?>FH1>GFFFHFBG@11B2F?E/E//>F122B111BD1////--9./90;00;00;;0000B.00000009000009=/00////9//9//////:///B//9B//9//://;/99/////9//////-:B/;9/9//;////-----9;///9//;9////://9;//9//////;
@M03495:530:000000000-LYBTV:1:2112:5506:18889 2:N:0:CTGGAGTA+AACCGAAC
ATATTTTGCCGTTGATAAACCAGCTAATCCTGAAAAAAAAATCAAAGCTAAAAACTACAATGCTAAGACCACGATGTGACTGCTATCAAAGTTAGATATATATGTAAATTATTCATCTGTCAAATCCTAGAATTATATCATACCTGCTCCAGCAATCACGACCTGTAATGGTTTAGTGGGTTGTTCACTGTTTCTGAAAAATGAAGATAGTTGTCCAGCTTCCAAAAAGTTTATTGTGTTTTCTAGTGGAG
+
>ABCBFFFFFCCGGGGGGGGGGHHHHHHHHHHHHHGHGGGGHHHHHHHHHHGHHGHHHHHHHHHHHHHHHHHGGHGHGHGHHHHHHHHHHGHHHHHHHHGHHHHHHHHHHHHHGHHHEHHHHHGHHHHHHHHHHHHHHHHHHHHHHHHHHGHHHHHHHHGGGGGHHHHHHHHHFFHGHHEGGGGHHHGGHHHHHHHHEH0GHHFDCCGHHGHHHHFBGFFHHHF:::CDFFFGGGGGGFGGGGFGBFG.0A
@M03495:530:000000000-LYBTV:1:2112:29015:18892 2:N:0:CTGGAGTA+AACCGAAC
ATATTTTGCCGTTGATAAACCAGCTAATCCTGAAAAAAAAATCAAAGCTAAAAACTACAATGCTAAGACCACGATGTGACTGCTATCAAAGTTAGATATATATGTAAATTATTCATCTGTCAAATCCTAGAATTATATCATACCTGCTCCAGCAATCACGACCTGTAATGGTTTAGTGGGTTGTTCACTGTTTCTGAAAAATGAAGATAGTTGTCCAGCTTCCAAAAAGTTTATTGTGTTTTCTAGTGGAG
+
AAAABFBDFBDAEEGGGFBGGGHFHHHHHHGHHHHFGE2EAGFFFHH2FGGDG31FHHHHHHFEH5EDG2FGA0FFC4FB4BFGHGCHBDBG@DHFH4BFHGFFFHGFFFDGGFFD44BFDGFFHHBGHHEFFHFGHFG3FFF2GF0FGC2FFC2@2@@BDGCEGHHBGFFFH0F1=<F.<<@DFFFFHGHFFFBBHDG0CCGFBGH000GFGFHC0C/GB0:CG0:..FBCFF00C0;CFFFBB0;0.0.
@M03495:530:000000000-LYBTV:1:2112:15366:18899 2:N:0:CTGGAGTA+AACCGAAC
ATATTTTGCCGTTGATAAACCAGGGACTCCAAAGCTCACATGCTGACAGATCGGAAGAGCGTCGTGTAGGGAAAGAGTGTGTTCGGTTGTGTAGATCTCGGTGGTCGCCGTATCATTAAAAAAAAAAAAAATGGGAAACTAGACAGCTGAGGTGCAGCAAGGAGAGCGAGCGAACGACAGGAGCAGTCTGAGTGGAAGTTCACGGTAGGTGTCGATGTCCATACGGGTGCAGAGACGACAAAACTGAGAAA
+
DCCDDFFFFFCCGGGGGGGGGGHGGGGHHHHHHHHHGHHHHHGHHHHHHHHHHGGGGHHHGGGGEGGHHHGFHHHGHFGHHGGHGGGGGGGB4FDF4FDGF/?E/3////</B0D3B33DBGDC/A/----.00./0./<00000/.000../.000<./<.A....9-------9.---.:.../00<0000:.0</00000..<...<000..<0.0:000/..---.000.//.----/..0000<00
@M03495:530:000000000-LYBTV:1:2112:28117:18899 2:N:0:CTGGAGTA+AACCGAAC
ATATTTTGCCGTTGATAAACCAGCTAATCCTGAAAAAAAAATCAAAGCTAAAAACTACAATGCTAAGACCACGATGTGACTGCTATCAAAGTTAGATATATATGTAAATTATTCATCTGTCAAATCCTAGAATTATATCATACCTGCTCCAGCAATCACGACCTGCAATGGTTTAGTGGGTTGTTCACTGTTTCTGAAAAATGAAGATAGTTGTCCAGCTTCCAAAAAGTTTATTGTGTTTTCTAGCGGAG
+
1>AAABD3FDDA1EABG31BA0EA11A3A33A1B1A00AEECGHEGH0B1BAA1ABGFC11FF2D2FG10B>B//F0F222BF1120B2F1B2221BF2222FHBB2G22F2F>GFBF1BF22FFGHEHHF12BFF22B2DF1B1G01111B0@0@@1FF/<CCC0?1?GH1<<<F<DCHF.-<FGBDGBGHFDDGD0<GGCG00;0;00:0C0<CCCFB0C/C0C.CAB0;0BBB0B9/9/0FFB0--@A
@M03495:530:000000000-LYBTV:1:2112:16025:18908 2:N:0:CTGGAGTA+AACCGAAC
ATATTTTGCCGTTGATAAACCAGTCAGGAGTCCAAAGCTCACATGCTGACAGATCGGAAGAGCGTCGTGTAGGGAAAGAGTGTGTTCGGTTGTGTAGATCTCGGTGGTCGCCGTATCATTAAAAAAAAAAAAAACAAGGCATATGGTTATGAGCGGTGCAGCGTAGATAGCAAACTGCGGATAAAGAACCAAACGTCTGATGGACACGGCGCTACATGCGGTTGTTACTCGAGTGCACTAGACACAGAGTG
+
BCCCCFFFFFCCGGGGGGGGGGHHHHHHHGHHHHHHGHHHHHHHHHHHHHHHHHHHGGGGHHHGGGGEEFGHHGHHHHGGHHGHFGHGGGGGGG?434444BCF?/E/3E/<E/?BBF3F?33FGGCDC<<---...<.<:0000;000000;0--.--000-..-.000000:.0;0.--;.0000:/.....:../.:000;00..-9--:--00009-.:-..0000;..0.000000000//.0/0;
@M03495:530:000000000-LYBTV:1:2112:8105:18908 2:N:0:CTGGAGTA+AACCGAAC
ATATTTTGCCGTTGATAAACCAGCTAATCCTGAAAAAAAAATCAAAGCTAAAAACTACAATGCTAAGACCACGATGTGACTGCTATCAAAGTTAGATATATATGTAAATTATTCATCTGTCAAATCCTAGAATTATATCATACCTGCTCCAGCAATCACGACCTGTAATGGTTTAGTGGGTTGTTCACTGTTTCTGAAAAATGAAGATAGTTGTCCAGCTTCCAAAAAGTTTATTGTGTTTTCTAGTGGAG
+
BBBBBFFFFFBBGGGGGGGGGGHHHHHHHHHHHHHHHGGGGHHHHHHGHGHHHHGHHHHHHHHHHGHGHHHHGGHGHGHHHHHHHHHHHHHHHHHHHFHHHHHFHHHHHHHHHHHHGHHHHHHHHHHHHHHHHHHHHHFHHHFFHHGHHGHHHHBGGHHGGGGGGHHHHHHHGHHHHHHHGGGGHHHEHHHHHHHHHHHHHHFDDFGFHHGHH0C:CGHHHGGFFCGFDGEFGGGGGFFFFFFGGGGGGGE
@M03495:530:000000000-LYBTV:1:2112:27135:18911 2:N:0:CTGGAGTA+AACCGAAC
ATATTTTGCCGTTGATAAACCAGTCACAACCACTTCTTGCCCTCCAAAGCTCACATGCTGACAGATCGGAAGAGCGTCGTGTAGGGAAAGAGTGTGTTCGGTTGTGGAGAACTCGGTGGCTGCCGCAGCTTTAAAAAAAAACACTACCAGAGACGGGCCCGGCGGTTTATGTGGGCGGGACGGGGTTGACTCCGTACGTATTGCCCACGTACACCAGGCCTGCATGACAAGCGTTTATCCATCCTCCATGT
+
AAABAFFFDFBBGGCGGGFGEGGHFFHCFGACFFHHBGHGCGEHGHHH3GGHHHHHHHHHHHGFFBGGGGEFGHFGEGGEGHFFFE3FEHGCE3B@1BBEEEGEEE/?/?03B?/<//<0B//?//<//01112@>1//--<.01///<<C.//..-;----9--;9.;009;/..;--------;--9////.9.9-9////:/;/9-....//...../...////9/.....-.//:///.//9.//9
@M03495:530:000000000-LYBTV:1:2112:3285:18917 2:N:0:CTGGAGTA+AACCGAAC
ATATTTTGCCGTTGATAAACCAGGGACTCAGGCTGGACCAAAGCTCACATGCTGACAGATCGGAAGAGCGTCGTGTAGGGAAAGAGTGTGTTCGGTTGTGTAGATCTCGGTGGTGGCCGTATCATTAAAAAAAAAAAAGAAGGAGAGACGGCGGATGCGGAGGGAACACGAGTGATAGAGTGACAATGTGATATAAGACTTGTGATGGTCAGACTAGAGGACGGTATGCCCTGGAGTTGTTGGGCCTGCTT
+
BCCCCFFFFFCCGGGGGGGGGGHGGGGHHHHHHHHGHHHHHGGHFHHHHHHHHHHHHHGHHGGGGGHHHGGGEEEGHHHGHHHHHHEHHHHGHGGEGGGEEDDBGBB4FF/?FE//00>//00?D2>D2FGDG@-C--.../....../..----;-;-9----...//.:-..00000000000000000000000000000;0000;00:0009000/.9--;..:00/0..;90/0:...-.....0:
@M03495:530:000000000-LYBTV:1:2112:2962:18926 2:N:0:CTGGAGTA+AACCGAAC
ATATTTTGCCGTTGATAAACCAGCTAATCCTGAAAAAAAAATCAAAGCTAAAAACTACAATGCTAAGACCACGATGTGACTGCTATCAAAGTTAGATATATATGTAAATTATTCATCTGTCAAATCCTAGAATTATATCATACCTGCTCCAGCAATCACGACCTGTCCTGGCAAACAACCTGCAGAAAAGCCAATCAAATATATTTTCACAAGAGATGGAATGTGAGGCAATAATAGAGTACAAAGGTTGA
+
CCCDCFFFFFCCGGGGGGGGGGHHHHHHHHHHHHHHHGGGGHHHHHHGHHHHHHGHHHHHHHHHHHHHHHHHGGHGHHHHHHHGGHHHHHHHHHGHHHHHHHHHHHHHHHHHHHHHHHHHHHHHHHHHHHHHEHHHHHHHHHHHHHFHHHGGHHHHHFHDGGGGHHGHHGHHHGHHHHHGHFHGHHHHFHHHHFHHH0DHHGHEHHHHHHGGHHHHHHHHGFFHGGFGGGGGFFFGFFB;;0CF0F/;FFB
@M03495:530:000000000-LYBTV:1:2112:7103:18937 2:N:0:CTGGAGTA+AACCGAAC
ATATTTTGCCGTTGATAAACCAGCTAATCCTGAAAAAAAAATCAAAGCTAAAAACTACAATGCTAAGACCACGATGTGACTGCTATCAAAGTTAGATATATATGTAAATTATTCATCTGTCAAATCCTAGAATTATATCATACCTGCTCCAGCAATCACGACCTGTAATGGTTTAGTGGGTTGTTCACTGTTTCTGAAAAATGAAGATAGTTGTCCAGCTTCCAAAAAGTTTATTGTGTTTTCTAGTGGAG
+
BCCDDFFFFFCBGGGGGGGGGGHHHGHHGHHHHHHHGGGGGHHFHGHHHHHHHHGHHHHHHHHHHFHHHEGHGGHGHHHFHHCHHHHGHHHHHHHHHHHHHHHHHHHHHHHHHHHHHHHFHHHHHHHHHHFHHHHHHHHHFHGCGHHGEHHGHHGHBHHGECFFFGHHHHHFHHHHGGHHGGGGHHGHHGHHGEHHHGHHHGFDHHHGHHGCHHGHHHGHGFGFHG...CFEGGGGGGGEFGBFG0;:FEF
@M03495:530:000000000-LYBTV:1:2112:29076:18937 2:N:0:CTGGAGTA+AACCGAAC
ATATTTTGCCGTTGATAAACCAGTCTCCAAAGCTCACATGCTGACAGATCGGAAGAGCGTCGTGTAGGGAAAGAGTGTGTTCGGTTGTGGAGATATCGGTGGGGGGCGGATCATTAAAAAAAAAAAAAGTTTATCGTCTTATGTTGAAGTGGGAGACTTTCTCTAGACTGAGTGTATTTGGTTGTATATGCTGTATGTGATTGAGGTATATTGCGGTTATATTTCTGTGTCTGTGGTTGGTTACATTAGCT
+
CCCCCFFFFFDAFGGGGGGGGGHHHHHHFFDEGFGFHFGHHHHHHGHHHGGGEFEHHHGGGGGGEFGHG?FGGGHGHHHGFHGGFFGGG131334B41E/>>///::;-9--.;:0:00;-:=B--9-.000000.:...00;:000000:0.....00::00000:00000;00000;00.9..0:000000000000000000/;;000000.-;-.::00000000:0000://:.-.;0000000/0
@M03495:530:000000000-LYBTV:1:2112:25302:18937 2:N:0:CTGGAGTA+AACCGAAC
ATATTTTGCCGTTGATAAACCAGCTAATCCTGAAAAAAAAATCAAAGCTAAAAACTACAATGCTAAGACCACGATGTGACTGCTATCAAAGTTAGATATATATGTAAATTATTCATCTGTCAAATCCTAGAATTATATCATACCTGCTCCAGCAATCACGACCTGTAATGGTTTAGTGGGTTGTTCACTGTTTCTGAAAAATGAAGATAGTTGTCCAGCTTCCAAAAAGTTTATTGTGTTTTCTAGTGGAG
+
?33AAFFFBFDAFCFFGGFFGGCFBHHHBDHHGGHGHEFFEH3GGFGCGHHFFDEGGHFBGFHHDFHHGFHHGGHECF44BB3FGD?GHHGHGFFGDGHFFGFHGFHHHGHHHEDGBDDFFGH4FGBEGF3GGHHHHHFHHGFGDHHC3FBGHE2G2F2C?<@DG??1?FHHHHGHGHHHDGGEEFHFGHHGHFFHFHDHCGGHHHHGHFCGFGHBGFBBGFCGBC.C9FFGGGGFGGFFFFFGFF;BFGG
@M03495:530:000000000-LYBTV:1:2112:28143:18940 2:N:0:CTGGAGTA+AACCGAAC
ATATTTTGCCGTTGATAAACCAAAGCTCACATGCTGACAGATCGGAAGAGCGTCGTGTAGGGAAAGAGTGTGTTCGGTTGTGTAGATTTGGGTGGGCGGCGGGAAGAGAATAAAAAAGCACAAGAGTGTTGTGGTTTGTTGCTGTATTCGTCGGCGAGTCTTTACTTATTAGATGTACACAATGCATCCATTACGTCCGACGCGTCAGACGTGAGCGTAATCGTGCTATTACGCTCGCGGAGCCACATCAA
+
BBBBABFFBFDAFCCFGGFGGEGEC4FHFFEFB3GF5FGHBAAF2EF2GHEGEDFGDG25FCBG1FFE5@DF1FF1EFEEEA243444434>EE@//////>---.00010=000<<..//:/./.0000.:..;.:.//.00000000//.-----;-./;/9////////////////9./////9//////....-.-99;-9..9/-;.../-;...;.9...////;....----9;-./..////
@M03495:530:000000000-LYBTV:1:2112:28652:18941 2:N:0:CTGGAGTA+AACCGAAC
ATATTTTGCCGTTGATAAACCAGCTAATCCTGAAAAAAAAATCAAAGCTAAAAACTACAATGCTAAGACCACGATGTGACTGCTATCAAAGTTAGATATATATGTAAATTATTCATCTGTCAAATCCTAGAATTATATCATACCTGCTCCAGCAATCACGACCTGTAATGGTTTAGTGGGTTGTTCACTGTTTCTGAAAAATGAAGATAGTTGTCCAGCTTCCAAAAAGTTTATTGTGTTTTCTAGTGGAG
+
AABCCFFFFFCCGGGGGGGGGGHHHGHGHAFGHHHHFGEGGHFFHHD2GFDFHHAHGHFFHHGFHHGDG2GHGGGGHBBDGGHGGFBEHFFGDGFBF4BDGFHHFHHHHHFHHGEHHHHHHHBFHH3GHHHHHHHHGFFGHHBGHHAGDFCGHHFHHHHGGGF?FHGGGHHHHHHGGGFFFGGGHHEHHHHHGHGHFFDDFGHH0CGHHHGGHHH0BFFF:GCB0;..AFGGGGGGGFGFGBFFGFF0.0:
@M03495:530:000000000-LYBTV:1:2112:11644:18944 2:N:0:CTGGAGTA+AACCGAAC
ATATTTTGCCGTTGATAAACCAGCTAATCCTGAAAAAAAAATCAAAGCTAAAAACTACAATGCTAAGACCACGATGTGACTGCTATCAAAGTTAGATATATATGTAAATTATTCATCTGTCAAATCCTAGAATTATATCATACCTGCTCCAGCAATCACGACCTGTAATGGTTTAGTGGGTTGTTCACTGTTTCTGAAAAATGAAGATAGTTGTCCAGCTTCCAAAAAGTTTATTGTGTTTTCTAGTGGAG
+
>AACCFFFFFCCGGGGGGGGGGHHHGHHHHHHGHHHHGGGGHHHHHHGHHHGHGGHHHHHHHHHHHHHHHHHGGHGHHHHHGHHHHHHHHHHHHHHHHHGHHHHHGHHHHHHHHHHHHHHHHHGHHHHHHEGHHHHHHHHHHEGHHGHHHHHHFGHHHH?GGGGHHHHHHHFHHHHHFHHDFGGHHHHHHHHHHHHHGFHGGFDGHFHFGHHHHHGGFHHFFFHHHCEGGGGGGGGGGGBFFFGGGFGGBA
@M03495:530:000000000-LYBTV:1:2112:24740:18944 2:N:0:CTGGAGTA+AACCGAAC
ATATTTTGCCGTTGATAAACCAGCTAATCCTGAAAAAAAAATCAAAGCTAAAAACTACAATGCTAAGACCACGATGTGACTGCTATCAAAGTTAGATATATATGTAAATTATTCATCTGTCAAATCCTAGAATTATATCATACCTGCTCCAGCAATCACGACCTGTAATGGTTTAGTGGGTTGTTCACTGTTTCTGAAAAATGAAGATAGTTGTCCAGCTTCCAAAAAGTTTATTGTGTTTTCTAGTGGAG
+
BCCCCFFFFFDCGGGGGGGGGGHHHHHHHHHHHHHHHCGGGHHHHHHFHHHHHHGHHHHHHHHHHGHHHFHHGGHGHEHHGHHHHHHHHHHHHHGHHHHHHHHHHHHHHHHHHEHHHHHHHHHHHHHHHHHHHHHHHHHGHHHHHHHHHHHHHHHFHHHG?CCGHHHGHHHFHHHGHHHGGGGDGHGHHHHHHHHHFHBG<CFDGGBGFHHHHHHGFHHHGH0<<CGGEGGGFGFFGGCCFFFFGBFGGFG
@M03495:530:000000000-LYBTV:1:2112:21059:18947 2:N:0:CTGGAGTA+AACCGAAC
ATATTTTGCCGTTGATAAACCATTCGTTATCTTGCTCCTTCTGTCGTCAACGAATTTACTAATTCCAAAGCTCACATGCTGACAGATCGGAAGAGCGTCGTGTAGGGAAAGAGTGTGTTCGGTTGTGTAGATCTCGGGGGTCGCCGGATCATTTAAAAAAAAAAAAATAAACAATACTAGTTAATCAGTTAGTATTCTGGTGCCCATATCATGAGGATGAACATTAGAACGAATGGACGTGTAGTCTCTAT
+
AAABBFFFFFBAGGGGGGFGGGHHHHHHHHHHHHGHHHHGHHHHHGGGHGHGGGHHHHHHHHHGHHHHHHHHFHHHHHHHHHHFGGHHHGGGGFGGGGGG>EGHHHG3FGHHHGHDGGFHEFAEEFC23D33B33?C///-.--<<--.<.<0000;0CCC--;---.://9/./////:;/////9///////:///9////9B//9/////////;///;///;/9//99..///9-:.://9/////:
@M03495:530:000000000-LYBTV:1:2112:10369:18951 2:N:0:CTGGAGTA+AACCGAAC
ATATTTTGCCGTTGATAAACCAGTCAGGAGTCCAAAGCTCACATGCTGACAGATCGGAAGAGCGTCGTGTAGGAAAGAGTGTGTTCGGTTGTGTAGATCTCGGGGGTCGCCGGGTCATTAAAAAAAAAAAAAAGAAGAGGATGTAGATACGGCGGTAGGAATCAGAGGTATCGCAAGACGCATGAACACGCACACAGAACATAGAGCGATGAAGATTGGACGGAAGCGTGAGGGCAGGGAGTAGGGCGAAG
+
ABCCCFFFFFBCGGGGGGGGGGHHHHHHHGHHHHHHHHHHHHHHHHHGGHHHHHHHGGGGHHHGGGGEEFFGHGHHFGGFGHHGHHGGGEEGE2B@44BGFFFEGG////?B////0?=111>F@C-@--;--.../0.../09000000..----.:.00000000.0000.;.99//.-;.:0000/.----;..00//000000--..900:000.90--....-;.;......--...900./--9-
@M03495:530:000000000-LYBTV:1:2112:19622:18965 2:N:0:CTGGAGTA+AACCGAAC
ATATTTTGCCGTTGATAAACCAGCTAATCCTGAAAAAAAAATCAAAGCTAAAAACTACAATGCTAAGACCACGATGTGACTGCTATCAAAGTTAGATATATATGTAAATTATTCATCTGTCAAATCCTAGAATTATATCATACCTGCTCCAGCAATCACGACCTGTAATGGTTTAGTGGGTTGTTCACTGTTTCTGAAAAATGAAGATAGTTGTCCAGCTTCCAAAAAGTTTATTGTGTTTTCTAGTGGAG
+
ABCCBFFFFFCCGGGGGGGGGGHHHHHHHHHHHHHHHGGGGHHHHHHHHHHHHHGHHHHGHHHHHFHHHHHHGGHGHHHHHHHHHHHHHGHHHHHHHHHHHHHHHHHHHHHHHHHHHHHHHHHHHHHHHHHHHHHHGHHHHHHGHHHHHHHFBHHHHGHGGGGGHHHHHHGGHHHHHHHGGGGGHHHHHHHHHHHHGHHHHHHEGHHHHHHHGHHHHE/GHHHFFGG?CFGGGEGGGGGFFGGGGGGGGFE
@M03495:530:000000000-LYBTV:1:2112:27265:19011 2:N:0:CTGGAGTA+AACCGAAC
ATATTTTGCCGTTGATAAACCAGGTCCAAAGCTCACATGCTGACAGATCGGAAGAGCGTCGTGTAGGGAAAGAGTGTGTTCGGTTGTGTAGATCTCGGTGGTCGCCGGATCATTAAAAAAAAAAAAAAACGAGTGGAAAGGGGACTAGCTCAGTGAACACGATGGGTGCGGCTAATAGATAAAGCTCACTGTCACATTTGAAAGTAGTGTGTATTGAGGGTGTGATAGGCGAGACGAAGCTATCACGCTCG
+
BCCCCFFFFFCCGGGGGGGGGGHGHHHHHHHHHHHHHHHHHHHHHHHHHHGGGGHHHGGGGEEGHHHGCGHHGHGHGHBFFEEFFGGFHD344B4BGF1/>/3>/</////B?B3?DBGFCFC------.-.....000..:-.-;/0/000/0:0000/.-....:..-9--.0000::00:0:;000000000:000000000000/00:0000:0/.9.-.0000/0----..--.-00:/00....-
@M03495:530:000000000-LYBTV:1:2112:24004:19012 2:N:0:CTGGAGTA+AACCGAAC
ATATTTTGCCGTTGATAAACCAGCTAATCCTGAAAAAAAAATCAAAGCTAAAAACTACAATGCTAAGACCACGATGTGACTGCTATCAAAGTTAGATATATATGTAAATTATTCATCTGTCAAATCCTAGAATTATATCATACCTGCTCCAGCAATCACGACCTGCATCCTGGCAAACAACCTGCAGAAAAGCCAATCAAATATATTTTCACAAGAGATGGAATGTGAGGCAATAATAGAGTACAAAGGTT
+
ABBBBFFFFFCAGGGGGGGGGGHHHHHHHHHHHGHHHGGGGHHHHHHGHHHHHHGHHHHHHHHHHFHHHHHHGGHEHHHHHHEHHHHHGHGHHHHHHHHHHHHHHHHGHHHHHHHHHHHHHHHHHHHHHHHHHHHHGHHGHHHHHHHHHHHHHHHHHHHGEGGGFHHHHHHHHHHFAGHHHGHHHHHFHFHHGFHHGHHGGHHHHHHHHHHHFHGCCBCGHHBGGFGGGGEGGFGGBFFB09CCFBFG/00
@M03495:530:000000000-LYBTV:1:2112:12264:19026 2:N:0:CTGGAGTA+AACCGAAC
ATATTTTGCCGTTGATAAACCAGCTAATCCTGAAAAAAAAATCAAATCTAAAAACTACAATGCTAAGACCACGACGTGACTGCTATCAAAGTTAGATAAAAATGAAAATTATACATCTGTCAAATCCTAGAATTATATCATACCTGCTCCAGCAATCACGACCTGTAATGGATTAGTTGGTTGTTCACTGTTTCTGAAAAATGAAGATAGTTGTCCAGCTTCCAAATAGCTTATTGTTTTTTTTAGTGGAG
+
A1?AAFFDD1>11A1B3AA1FGGG11AGB3F1FCDGA0A?E011A121DADGF1/A1AFHD1FEGG11@BC/E/////?/@1>BF20B21BBBFBF2B111B01B1B1G1BF2>BD2GHH2FGB2<11BBFGBGH2B>2DGH1<@G011111@<FG11F?A/CCGGGB1>D1=11111>1.CA..000000000000<00CF00;00;CGF0GHC00:/000/09;090;B0CFFGF0//.----///-/:
@M03495:530:000000000-LYBTV:1:2112:9566:19028 2:N:0:CTGGAGTA+AACCGAAC
ATATTTTGCCGTTGATAAACCAGAACCATCCAAAGCTCACATGCTGACAGATCGGAAGAGCGTCGTGTAGGGAAAGAGTGTGTTCGGTTGTGTAGATCTCGGTGGGCGCCGGATCCTTAAAAAAAAAAAAGAATCGTGAGAAGGAATCATACAGCGTACTGTTTGTACGCGCGTACGTATGTGATATGCAGTGATGCGTAGCTAGCACTGAGCGCCATCAGCTCATGATCAGCAGTCTTGGCCATACGACA
+
BCDCCFFFFFBBGGGGGGGGGGHHHHHHHHHHHHHHHHHHHHHHHHHHHHHHHHGEGGHHHGGGGGGFGHHGFHHHHHHHHHGFHGGGGGGG243@DBBF0F/?E/////<////22>22>F><ACCGDA...00..:/.00/../000:00000-..-90000/:00..--:---:/00/;00000;00900;000-..-.0000000/0:0---.;00000009000000:0.900000/00/0/...-
@M03495:530:000000000-LYBTV:1:2112:11824:19030 2:N:0:CTGGAGTA+AACCGAAC
ATATTTTGCCGTTGATAAACCAGCTAATCCTGAAAAAAAAATCAAAGCTAAAAACTACAATGCTAAGACCACGATGTGACTGCTATCAAAGTTAGATATATATGTAAATTATTCATCTGTCAAATCCTAGAATTATATCATACCTGCTCCAGCAATCACGACCTGTAATGGTTTAGTGGGTTGTTCACTGTTTCTGAAAAATGAAGATAGTTGTCCAGCTTCCAAAAAGTTTATTGTGTTTTCTAGTGGAG
+
BBCCCFFFFFCBGGGGGGGGGGHHHHHHHHHHHHHHHGGGGHHHHHHHHGHHHGGHHHHHHHHHHHGHHHHHGGHGHHHHHHHHHHGHHHHHHHFHHHHHHHHHHHGHHHHHHHHHHHHHHHHHFHFHHHHHHHHHHGHHHHFGHHHHHHHHFHHHHHHGDE@EHHHFHHHHHHHHFDHHEGGDHHHHHHHHHHHHHGHHHHHHFHHHHH;GHHHHHHHEHHCGGH.EGGGGFGGGGGGCFFFGG0CF?BE
@M03495:530:000000000-LYBTV:1:2112:20243:19037 2:N:0:CTGGAGTA+AACCGAAC
ATATTTTGCCGTTGATAAACCAGCTAATCCTGAAAAAAAAATCAAAGCTAAAAACTACAATGCTAAGACCACGATGTGACTGCTATCAAAGTTAGATATATATGTAAATTATTCATCTGTCAAATCCTAGAATTATATCATACCTGCTCCAGCAATCACGACCTGCTAATGGTTTAGTGGGTTGTTCACTGTTTCTGAAAAATGAAGATAGTTGTCCAGCTTCCAAAAAGTTTATTGTGTTTTCTAGTGGA
+
AAABCFFFFFCCGGGGGGGGGGHHHHHHHHHGHHHHHGGGGHHHHHGGHHHGHHGHHHHHHHHHHHHHHHHHGGHGGHHHHHHHHHHHHHGGGHHHHHHHHHHHGHHHHHHHHHHHGHEHHHHHHHHHGHHHHHHHHHHHHHGHHHFHHHHFFGHHHHHGGGGGGHH?DGHHFHHHHHHGHGGGGGHHGHHGHHFHE<GHHFGD0CFB0GHGBGHFHGHHGGFFHGGGEA9CFGFGFFGFFFGFF;FGGG0
@M03495:530:000000000-LYBTV:1:2112:9017:19061 2:N:0:CTGGAGTA+AACCGAAC
ATATTTTGCCGTTGATAAACCAGCTAATCCTGAAAAAAAAATCAAAGCTAAAAACTACAATGCTAAGACCACGATGTGACTGCTATCAAAGTTAGATATATATGTAAATTATTCATCTGTCAAATCCTAGAATTATATCATACCTGCTCCAGCAATCACGACCTGCTAATGGTTTAGTGGGTTGTTCACTGTTTCTGAAAAATGAAGATAGTTGTCCAGCTTCCAAAAAGTTTATTGTGTTTTCTAGTGGG
+
BBBBBFFFFFDAFCGGGGGGGGHHHHHHHHHHHFHHHGGGGHGHHHHHHGHHHHGHHHHHHHHGHFHHHHHHGGHGHHHHHHGHHGGHHHHHHHHHHHHHHHHHHHHHHHHHHHHHHHGHHHHHHHHHHHHHHHHHHHHHHHGHHHHGHHHHHHHHHHHGGGGGHHGHHHHHFGGHHFHHECFGGHHHHHHHHHHHHEGHHHGHHHHFGHGGFGGGFGHHHHGFGHFGG;0CFFGGGGGB/FFGF0BFBF.
@M03495:530:000000000-LYBTV:1:2112:22069:19063 2:N:0:CTGGAGTA+AACCGAAC
ATATTTTGCCGTTGATAAACCAGGGACTCAGGCTGGACCAAAGCTCACATGCTGACAGATCGGAAGAGCGTCGTGTAGGGAAAGAGTGTGTTCGGTTGTGTAGATCTCGGGGGTCGCCCGGTCATTAAAAAAAAAAAACAGAGAAGTAATGGGTTGTAGAGAGCGACGTGAAACAGATCAAGGGTTCATAGATCTAGGAGTATATGCTCAGACTGACGTATCTACATCACAGGCACATCACACAAGCTACA
+
CCBCCFFFFFCCGGGGGGGGGGHGGGGHHHHHHHHGHHHHHHHHHGHHHHHHHHHHHHHHHHGGGGHHHGGGGEGHHHHGHHHGFGGHHHEHHGGFFGGG2B344BFEGF@EC//</?///><<GG1=1<DDCCGC;9..////0/;090009/.-.000;9A.-----...09//9:9B000.:.9000000;00:00///00090000/00:0;0...0.0000000000..;./:00900....;000
@M03495:530:000000000-LYBTV:1:2112:21565:19071 2:N:0:CTGGAGTA+AACCGAAC
ATATTTTGCCGTTGATAAACCAGAGGACTCAGGCTGGACCAAAGCTCACATGCTGACAGATCGGAAGAGCGTCGTGTAGGGAAAGAGTGTGTTCGGTTGTGCAGCGCTCGGTGGTCGCCGGATTCAACACAAAAAAGAGCACGAGAGGGGCCAGGAGCAAGCCAAACTTTGTTACTTGTCAGAAAATCACAACCCACTTTGGTTAAATCCAAAACGGCCGACGGCTGACTGAGATTAATAGTGGCCAAACG
+
BBBBBFFFFFBAEGEGGGGGGGFHEFHGFHHHHHHHGHHFHHGHFAFABGFGHHHHFHFHHHFG1FEHCFEEEGEEFGGHG?CGH3GGFHFBGEFEF/EGE34F3///?</<//?2>@//>///11111/?/00<<.<0</.-<<.-..--:::.....:/..;;9.=0090/;B00;000;09B/;/0/90....;.9//B../;///////;.-.---999----9.9BB//9////////.../....
@M03495:530:000000000-LYBTV:1:2112:22141:19081 2:N:0:CTGGAGTA+AACCGAAC
ATATTTTGCCGTTGATAAACCAGGACTCAGGCGGACCAAAGCTCACATGCTGACAGATCGGAAGAGCGTCGTGTAGGGAAAGAGTGTGTTCGGTTGTGTAGATCTCGGGGGTCGCCCTATCATTAAAAAAAAAAAGATGAAGCAAAGTTCAGGCCAGTAGGGCAATTGGGCTAAGGTTCCGTGGGAGCACCACAGGACCTTGCGACAAGCAATCAAGTTCGGTATGAACACAGTTTGCAACTGTCCGTACG
+
CCCCCFFFFFBBGGGGGGGGGGHGHHHHHHHHGGGGGHHHHGHHHHHHHHHHHHHHHHHHGEGGHHHGGGGFFHHHHGFGHGFGFEFHFHHGGGGGGFCG344???BF/<<///<..-0<1>1=11>00<<-@-9..00;0000/;/009900:...0009;/:.0000../.00/0000.0.--.......9;....:90;0----;../;00000000.-;..00000/9.000:00;0//090....-
@M03495:530:000000000-LYBTV:1:2112:28579:19088 2:N:0:CTGGAGTA+AACCGAAC
ATATTTTGCCGTTGATAAACCAGCTAATCCTGAAAAAAAAATCAAAGCTAAAAACTACAATGCTAAGACCACGATGTGACTGCTATCAAAGTTAGATATATATGTAAATTATTCATCTGTCAAATCCTAGAATTATATCATACCTGCTCCAGCAATCACGACCTGTAATGGTTTAGTGGGTTGTTCACTGTTTCTGAAAAATGAAGATAGTTGTCCAGCTTCCAAAAAGTTTATTGTGTTTTCTAGTGGAG
+
AAABBFFFFFBBGGGGGGFGGGHHHHHGHHHHHFHGHGGFGHGHHGFHHHFHHEEGHHGHHHGHHHHHHHHEEEHGHHHHHHGHHHHGHGHHFHHHHHHGHHHHHHFHHHHHGHGHHHHHHHFHGHHHHHHHFHHHHHHHHHHHGHGHHHFHFFCGC2FEACDGHFGBGGF?GHHH<1GHDGCGGBFFHHHHHHHGHH0GHHFFFFCGHHHHGHHC:GGFGH:C0CA9ABCFGFFBCBF/BFFGB0FFEFE
@M03495:530:000000000-LYBTV:1:2112:2961:19104 2:N:0:CTGGAGTA+AACCGAAC
ATATTTTGCCGTTGATAAACCAGGACTCAGGCTGGACCAAAGCTCACATGCTGACAGATCGGAAGAGCGTCGTGTAGGGAAAGAGTGTGTTAGGTTGTGTAGATCTCGGTGGTCGACGTCAGATTTCAAAACAATATGGTACTTACTACTGCCGCAACTGCTTACTATTTTCATCAAGCAAACATCAAGTCACACTGCAGCTACCATGACAGCATCATCAATTAGTAAACATGTGTTCAACCAGCCCGTCC
+
A@>AAFF3DFDAF11FGGBDAFHGHHCHHFB0BAEFEGCACF0BFCFFFGBGFBFF1BDGGFEFEBAAEEE>>E/0BFEHAFEGF1F@GHH2@GBGHAEGGG2B1F20>?/?/B/></////B2B222221<F?11>21222111111?11<F@/>--0>1=1111000000=000000/<<<.000000000://000/:C0</0000;00./000000009009000000/000/0;90..---9----
@M03495:530:000000000-LYBTV:1:2112:13335:19115 2:N:0:CTGGAGTA+AACCGAAC
ATATTTTGCCGTTGATAAACCAGGACTCAGGCTGGACCAAAGCTCACATGCTGACAGATCGGAAGAGCGTCGTGTAGGGAAAGAGTGTGTTCGGTTGTGGAGATCTCGGTGGTCGGCGGATCATTAAAAAAAAAAAATGAGTAGGAAATGGGTGTGAGTGATGGGGAGAGTGCACTCTCACGATGATGTCAAGATATAGTGGCTGAACGGAAGCTATATCGTTGCGTCGCATGACAATATGAGTATCAGCC
+
ACCBCFFFFFCCGGGGGGGGGGHGGHHHHHFHHHGHGHHHHHHHGHHHHHGHHHHHHHHHHGGGGHHHGGGGEGHHHHGEHHHHHHHFHHHHGGGGGGF/3?33?E4BF/FE/3////////?=F11FF1@D--<-:.000000000/000./.-.0;;00000...-..000000/0000....00000000000000;0.....00......090000.;./.9.9---..00000000000000090/
@M03495:530:000000000-LYBTV:1:2112:10777:19148 2:N:0:CTGGAGTA+AACCGAAC
ATATTTTGCCGTTGATAAACCAGGGACTCAGGCTGGACCAAAGCTCACATGCTGACAGATCGGAAGAGCGTCGTGTAGGGAAAGAGTGTGTTCGGTTGTGTAGATCTCGGTGGTCGCCGGATCATTTAAAAAAAAAAAAATAGCAGACAACTGAGAAGGTGGCCGGCACTGTGTTATATCCTACATAACAATCAGTATAATTACTAGACTAGTGTCAGACATTCTCATCTCAGCTGACGACACAGTAGCGT
+
CCCCCFFFFFCCGGGGGGGGGGHGGGGHHHHHHHHGHHHHHHHHHHH3FHHHHHHHHHHHHHGGGGGGHGGGGFGHHHHGHHGHGHHHHHGGHGGGGEFGBDE4FB44BF/??/3///////<@@@2@?DGHGFG@@<--.:0000/.//.0/0000/.00...----9//000/:0000:000:00900000000000000;00000000000900000900;00;0B00000000/..---;.:0009.
@M03495:530:000000000-LYBTV:1:2112:12334:19156 2:N:0:CTGGAGTA+AACCGAAC
ATATTTTGCCGTTGATAAACCAGCTAATCCTGAAAAAAAAATCAAAGCTAAAAACTACAATGCTAAGACCACGATGTGACTGCTATCAAAGTTAGATATATATGTAAATTATTCATCTGTCAAATCCTAGAATTATATCATACCTGCTCCAGCAATCACGACCTGTAATGGTTTAGTGGGTTGTTCACTGTTTCTGAAAAATGAAGATAGTTGTCCAGCTTCCAAAAAGTTTATTGTGTTTTCTAGTGGAG
+
BCCCCFFFFFCCGGGGGGGGGGHHHGHHGHHHGHHHHGGGGHHGHFGFGHFHHHGHHHHHHHHGHHHHHEGHGFFGHHHHHHCHEFHHFHGB@GFHHHHHHHHGGGHHHFHHHHHHHHHHHHGHHGGFHHHHHHHHHHGHHHHHHHGHHHGHFHGHGHGGGGGCHHG1GGFFHHHHGHHGGGGGHHHHHFGGGHHHHHHHAGHHGFGFGHCCGHCHHHHHHFCFFCC..0;FFGGGFBF99/FFGGFFGG?
@M03495:530:000000000-LYBTV:1:2112:17275:19162 2:N:0:CTGGAGTA+AACCGAAC
ATATTTTGCCGTTGATAAACCACCCTCCCTGTGGTCGTTATCTTGCTCCTTCTGTCGTCAACGAATTTACTAATTCCAAAGCTCACATGCTGACAGATCGGAAGAGCGTCGTGTAGGGAAAGAGTGTGTTCGGTTGTGTAGATCTCGGGGGTGGCCGGATCATTAAAAAAAAAAAAAAAACTGCTATCATGTGATGCGGTGACATAGAGTACAAGTGTAACGGGTGACGCTGGACTGCAAAGTCACTTAGC
+
CCCCDFFFFFCBGGGGGGGGGGGGGHHGGHHHHHHHGGGHHHHHHGHHHHHHHHHHGGGHGHGGGHHHHHHHHHHHHHHHHHHHHHHHHHHHHHHHHHHHGEGGHHHGGGGGGGHGHGHHGGFGGHHHGGHGGGGGGG22F>22>GFA/<----..---.-.11111<FGAA?B;-9---.<1<111/11::11111--<-.01111111111<0<111<1.-.--<0...99..09<00</<11111110
@M03495:530:000000000-LYBTV:1:2112:21865:19169 2:N:0:CTGGAGTA+AACCGAAC
ATATTTTGCCGTTGATAAACCACCCTCCCTGTGGTCGTTATCTTGCTCCTTCTGTCGTCAACGAATTTACTAATTCCAAAGCTCACATGCTGACAGATCGGAAGAGCGTCGTGTAGGGAAAGAGTGTGTTCGGTTGTGTAGATCTCGGGGGGGGCCGGTTGATTAACAAAAAGAGAATAGACTAGAAGAAGCTGAACGAATCAGAGTGACATCGACTCATCATCAAGAAGACAAAACTACCAGTCCATGTG
+
ABCBCFFFFFCBGGGGGGGGGGGGGHHGGHHHHHGHGFGHHHHHHHHHHHHHHHHHGGGHGHGGFHHHHHHHHGHHHHHFHHHHHHHHHHHHFHHHHHHHGGGGHHHGGGGGGHHHHGFHGHHHGHGHGFGGGGGGGGF>G222D2FF/<<--;-9---.-/0:900;0A....//0000000000000//0:0000.....00000000000./-..:000000000//0////..000/0000000000
@M03495:530:000000000-LYBTV:1:2112:23207:19178 2:N:0:CTGGAGTA+AACCGAAC
ATATTTTGCCGTTGATAAACCAGCTAATCCTGAAAAAAAAATCAAAGCTAAAAACTACAATGCTAAGACCACGATGTGACTGCTATCAAAGTTAGATATATATGTAAATTATTCATCTGTCAAATCCTAGAATTATATCATACCTGCTCCAGCAATCACGACCTGTAATGGTTTAGTGGGTTGTTCACTGTTTCTGAAAAATGAAGATAGTTGTCCAGCTTCCAAAAAGTTTATTGTGTTTTCTAGTGGAG
+
BBBBBBFFFFBAEGGGFGGGGGHCHHHHH5GFHGHHHGFEGHHHHHHGHHHGHGGHHHGHHHHGGBGEHHFHGEEFHHHHFFHHHFHHHGHHHEGFFFGHHHFHHHHHHHHFFHHHHHGFHHFHFHHHHHFHHHHHFHHFHH?GFHACFE2GBFGFHFHG?D@EHHB1FGFDGGHHHEGHDFCGHHFHEHGFGHG0DFGFHGHFDGFHFFHBCCG0CFGHHH/:<;.:AFFB0CFGFGBFECF0;;;F.0;
@M03495:530:000000000-LYBTV:1:2112:26048:19203 2:N:0:CTGGAGTA+AACCGAAC
ATATTTTGCCGTTGATAAACCAGCTAATCCTGAAAAAAAAATCAAAGCTAAAAACTACAATGCTAAGACCACGATGTGACTGCTATCAAAGTTAGATATATATGTAAATTATTCATCTGTCAAATCCTAGAATTATATCATACCTGCTCCAGCAATCACGACCTGTAATGGTTTAGTGGGTTGTTCACTGTTTCTGAAAAATGAAGATAGTTGTCCAGCTTCCAAAAAGTTTATTGTGTTTTCTAGTGGAG
+
BBBBBFFFFFBBGGGGGGFGGGHHHHHGHHHHFFHHGGGGGHCFGBDEHFFFHHGHHHHHHGHHHHHHHGHHGGEGEDHHHGGGGGHHHGHHHHHFHHHHHHHGGHHHHHHHHEFFFHGHHHBGHHHHHHHHHHHHGHHHHHGFHHFHHHFHFCFHHHFGFCGGHHGGHHHHFHHHHHHHGGGGGGHFHHHHHHHHFFDDGGHGHHHHGHHGEHHFGG/CHHFGFHHGDGGGBFBBC9:/CBGFFFFGGBE
@M03495:530:000000000-LYBTV:1:2112:26561:19208 2:N:0:CTGGAGTA+AACCGAAC
ATATTTTGCCGTTGATAAACCAGGACTCAGGCTGGACCAAAGCTCACATGCTGACAGATAGGAAGAGCGTCGTGTAGGGAAAGAGTGTGTTCGGTTGTGTAGATATCGGTGGGGCGCGTATGATTATAATATATATAGTCTATGAAATCTATGTAATTTAAGTCTCGTTCAGGGACAGTGATGTTACATTTGTGCACTGCCACATGTTACTTAACTTCCTACCTCTGTAAGTAGGATATAGAAGTGTGTTG
+
ABABBFFFFFBBGGFFGGGGGCCCCAF4F4BFG2EAGBG2EF2F3FD3D3GFGBBG3FG5BEFHA1FEABAEEFF25B131?FFB4BEBBEFE@?>E>>F4344B44//////////</>?011111<11111=1>1111>>11111111111<00000=<0=000/<../00.....000;0000000000090000/0;/0.909000000000009000.0000000;///;////////9;///./9
@M03495:530:000000000-LYBTV:1:2112:15748:19225 2:N:0:CTGGAGTA+AACCGAAC
ATATTTTGCCGTTGATAAACCAGAACCATCCAAAGCTCACATGCTGACAGATCGGAAGAGCGTCGTGTAGGGAAAGAGTGTGTTCGGTTGTGTAGATCTCGGTGGTCGCCGGATCATTAAAAAAAAAAGAAAGACAAGCGTGAGTGCGTAACGCTGCCCATACGCGTCAAAAATATATAGACAGTGAGAGCACCACGCACGTCATAGCGACAGTCACCATGTGCGCACAGTCAGGTGAGCCATTCGACGAC
+
BBBBBFFFFFBBGGFGGGGGGGHHHGHHHHHHHHHHHHGHHHHHHHHHHHHHHHGEGGHHGGGGGAEFGHHGGHHHGHHHHHFGHGGFFGGG?BB4444?BFGDG>3///////<?332>F@F/AC/A..<0100//......<000-;....-....90///.9---:.0::.0000000//.://9;/./.;....---..:.//:----;B/9//9/////.----::;//.///9////////.-:;
@M03495:530:000000000-LYBTV:1:2112:13255:19236 2:N:0:CTGGAGTA+AACCGAAC
ATATTTTGCCGTTGATAAACCAGGGACTCAGGCTGGACCAAAGCTCACATGCTGACAGATCGGAAGAGCGTCGTGTAGGGAAAGAGTGTGTTCGGTTGTGTAGATCTCGGTGGGGGGCGTATCATTAAAAAAAAAAAAAAGTAAGGACGTCACGTGCTGGAAAGCCGATGTGTACCGGCACCTGCGCTAGGACATCTGAACGCTGTTAAATGCGGTAGTGTAGAGAACTCGTCACGATAGAGACGTCGGTC
+
CCCCCFFFFFCBGGGGGGGGGGHGGGGHHHHHHHHGCHHHHHGHHHHHHHHHHHHHHHHHHHGGGGHHHGGGFEEHHHHGHAGGFFFGGHBGGGGFEGFF2DB444DB0/<??//<-9---..;9CFBF99;:@C;----.000000.-.......9.00.009;.---..00090.-9--.//:9---:.00/900:000..9..00:0000.-...:;9000000000.;9....:..000/...-:;.
@M03495:530:000000000-LYBTV:1:2112:12766:19247 2:N:0:CTGGAGTA+AACCGAAC
ATATTTTGCCGTTGATAAACCAGGACTCAGGCTGGACCAAAGCTCACATGCTGACAGATCGGAAGAGCGTCGTGTAGGGAAAGAGCGTGTTCGGTTGTGTAGAAATAGCGGGTCGCCGGGAAACTAAGTAGAAGCATGATGAGTTGCAGGATGACGAGAAGACCACTGAAAATCCTTTCAGTAGTGCATACAAACATATTGGTATCCAGTGATTATAGACACGGTCTAAGTGTAGCCACACGAACCGCATA
+
AAAA>3DBDBA>E1FFGFDEFAA000BFGG0AGAEHAAF0F001ABFB2F11A1F110GE//AFEHH0AF/>/B/>@1/0BFGG00/?E/FH/////?>B2>2211B11//</////>////?011111>1>1111111111<0<00<<..0//0.<-..////;./000000//000;009009/00000000=.;0;0000000000;099///;////-----9//////////;----9--------
@M03495:530:000000000-LYBTV:1:2112:2508:19268 2:N:0:CTGGAGTA+AACCGAAC
ATATTTTGCCGTTGATAAACCAGCTAATCCTGAAAAAAAAATCAAAGCTAAAAACTACAATGCTAAGACCACGATGTGACTGCTATCAAAGTTAGATATATATGTAAATTATTCATCTGTCAAATCCTAGAATTATATCATACCTGCTCCAGCAATCACGACCTGTAATGGTTTAGTGGGTTGTTCACTGTTTCTGAAAAATGAAGATAGTTGTCCAGCTTCCAAAAAGTTTATTGTGTTTTCTAGTGGAG
+
BBB?AFFFFFBBGAGGGGGGGGHHHHHHHHHGHHHHHGEGGHFGHHH2FGHHDHGHHEGHGHHGHHHGHGHHGGGGHHHHHHHHHHGHDHFFEGHHHHHHHHHHHHHHHHHHFHHHHHGHHHFEGHEGFBGFHHHHGHHFHHHHHHHGHFBGHGHFFBGGGGGGHHHHFHHFFHGG1DAF>FGGHHGHFHHHFHHHBDFDCGHHDHHFHC;0G;0C0:;00G/CCC:E.FBFFFBFGFF/CBBB00CBABE
@M03495:530:000000000-LYBTV:1:2112:8918:19295 2:N:0:CTGGAGTA+AACCGAAC
ATATTTTGCCGTTGATAAACCACCCTCCCTGTGGTCGTTATCTTGCTCCTTCTGTCGTCAACGAATTTACTAATTCCAAAGCTCACATGCTGACAGATCGGAAGAGCGTCGTGTAGGGAAAGAGTGTGTTCGGTTGTGTAGATCTCGGTGGTGGCCGTGTCTTTAAAAAAAAAAAAAATGAATACGGCGCTAGGCAGTGTGTTGTAGGCGACGATACTTATGTGATGAGTATGGACTACGCAGGAGAGTAG
+
BCCCDFFFFFDCGGGGGGGGGGGGGHHGGHHHHHHHGGGHHHGHHHHHHHHHHHHHGGFHGHGGGHHHHHHHGHHHGHHHHHHHHHHHHHHHHHHHHHGHGGGGHHHGGGGGGEHGHGHHHHFGFHDGFGGGFGGGGG@2@22DGDCF/CD//?00<--0011<1<<1DC-AEE----<011110..-----../0.<0<1././1100-9---..-1:111111111<1111/100//.-.--....01:
@M03495:530:000000000-LYBTV:1:2112:18779:19319 2:N:0:CTGGAGTA+AACCGAAC
ATATTTTGCCGTTGATAAACCAGTCAGGAGTCCAAAGCTCACATGCTGACAGATCGGAAGAGCGTCGTGTAGGGAAAGAGTGTGTTCGGTTGTGTAGATCTCGGTGGGCGCCGTATCATTAAAAAAAAAAAAAAAATGGAGTTGCGGATGTAGTGTGAGTGAATGAAAACATGAAGACAGTGACATGGTAGTGCAAACTGATACTTGTGGACGAGTGCGGTGAGAGAGAGGTTGTGAGGTGGTAGTGGCAT
+
BBBBBFFFFFBBGGGGGFGGGGHHHHHHGGGHHHHHHGHHHHHHHHHHHHHHHHHHGGGFHHHGGGGFEGFGHGHFHHGHGGHGFGHGGGGGGF2FHF4FGFHG/EE//</////?0BBD332@<B<@?-------.000/:/00:-9--9000/00000000000000/.0//9////.;///;//.//;//////.///////////.//---../--.-:.//....:/.;..//./...////.../
@M03495:530:000000000-LYBTV:1:2112:27222:19339 2:N:0:CTGGAGTA+AACCGAAC
ATATTTTGCCGTTGATAAACCAGTCACAACCACTTCTTGCCCTCCAAAGCTCACATGCTGACAGATCGGAAGAGCGTCGTGTAGGGAAAGAGTGTGTTCGGTTGTGTAGAACTCGGGGGGCGGCGGATCATTAAAAAAAAAAAATGTAATAAGTATAGTTCATCTTTCGTTTATACGTAATAAGTCATCTAACTCAAACATCTCCACATACTATCGCTATAACTATTACGCTTGCATTAGCGAGTATAGTA
+
CCCCCFFFFFCCGGGGGGGGGGHHHHHHHGGGGHHGHHHHGHHHGHHHHGHHHHHHGHHHHHHHHHHGGEFGHHHGGGGGGGHGHGHHHHHHHHGHHHHGCFFGGFED3?4333/?//C----99----;0;B00;9@DFF:@-.0:00:000;;00000:0;00:;0../..000.00..00:000000900:00000.000000/0;00000;.....00;;09B00......00000/--9-.:00B:
@M03495:530:000000000-LYBTV:1:2112:9872:19347 2:N:0:CTGGAGTA+AACCGAAC
ATATTTTGCCGTTGATAAACCAGAGGACTCAGGCTGGACCAAAGCTCACATGCTGACAGATCGGAAGAGCGTCGTGTAGGGAAAGAGTGTGTTCGGTTGTGTAGATCTCGGGGGTGGCCGTGTCTTTAAAAAAAAAAAAATGATTGGACTGGTGGTATGCTGACTTAGACGTAGGTGACGAAATTGCAGGACCTCGGTGTGTTCGACAGTGTGTATGACATGATTCTAGACACTACAGAGGATCGTCACTG
+
BCCCCFFFFFCCGGEGGGGGGGHHHGHHHHHHHHHHGHHHHGHHHHHHHHGHHHHHHHHHHHHGEFFHHHGGGGEFGHHHGCGHHGHGHHHGEHGFGGGFGFBFB4?FGHG/EC/>/<<@<>?<1=>11=<F@--:;---.00000.0/0..;/..0;/0000900090/...9.9;//..-..;;///...://..9....//....-///:./9///////////9////////:;B9..//./...//
@M03495:530:000000000-LYBTV:1:2112:6775:19392 2:N:0:CTGGAGTA+AACCGAAC
ATATTTTGCCGTTGATAAACCAGGGACTCAGGCGGACCAAAGCTCACATGCTGACAGATCGGAAGAGCGTCGTGTAGGGAAAGAGTGTGTTCGGTTGTGTGGAGCTCAGTGGGCGGGCCAAGAATAGAGAAAAGAGCGAGAACAACTAAGGCCCCGGAGAGAGACATATCGGCACGGAAGAGGTACGAATCACGAACGACCGCCACCGCGACTGTTCTACTTGTATAATACGCTAGCACAGCGACTCTGGA
+
AAAAA333D@A>EFCFGGG1FEAGE000BEB0F?EEAEGCEBGHHHFHBHFHHFEFGFDFGGGG/0BF?//>>?>BGGA0>?FBG1B11B02?EEE/?/00/1/0011BB2<?<//---<.../<00=0=//</.:/:---.;:/.;CFBB/..--;---;..-;-////-----;-------;//---;-//9-;-----99----:---9--///99B///////////-----///9-;---9-////
@M03495:530:000000000-LYBTV:1:2112:3106:19401 2:N:0:CTGGAGTA+AACCGAAC
ATATTTTGCCGTTGATAAACCACCCTCCCTGTGGTCGTTATTCAACGAATTTACTAATTCCAAAGCTCACATGCTGACAGATCGGAAGAGCGTCGTGTAGGGAAAGAGTGTGTTCGGTTGTGTAGATCTCGGTGGACGCCGGGTCATTTAAAAAAAATAAACTGTGAAAAACAGTAGAACGGTGGTTGCACTGTATTAATGAGCAATATAGAGTAATCTCAAGTGTGAGTCGATATAATACAAGTCAGTAC
+
A?AAAFFFFFD>AECFFGGGGGGG?HHFFHHCGHF3EEEHCF5FFBEGEHHFHGHHFHH5BGHHHFFHEHFFGGHHHCGFHGHF1?FGFGGGFGGEFGGFHGCGGHHHFGHHEFGGG/EEGGGFGF21??0??C?/1////<-.>0==11<11><CG.:<0:00000000.../000000.........090/000000;000;0/0;////////9////////;/////-;..-/////9/////;///
@M03495:530:000000000-LYBTV:1:2112:6478:19408 2:N:0:CTGGAGTA+AACCGAAC
ATATTTTGCCGTTGATAAACCAGCTAATCCTGAAAAAAAAATCAAAGCTAAAAACTACAATGCTAAGACCACGATGTGACTGCTATCAAAGTTAGATATATATGTAAATTATTCATCTGTCAAATCCTAGAATTATATCATACCTGCTCCAGCAATCACGACCTGTAATGGTTTAGTGGGTTGTTCACTGTTTCTGAAAAATGAAGATAGTTGTCCAGCTTCCAAAAAGTTTATTGTGTTTTCTAGTGGAG
+
BBBBAFFFFFBBGGGGGGGGGGHHHHHHHHHHHGHHHGGGGHHHHHGHHHHHHHGHHHHHHHHHHGHHHHHHGGHGHHHHHHGHHHHHHBHFGHHHHHHHHHHHHHHHGHHHHHHHGHHHGGHHHHHHHHHHHHHHGHFHFHGHHHGHHHHEEHBHFHHG?DGGFHHHGHHHHFHHFGFHFGGGHGHHHHHHHHHHFFHEFGD<=C0CFHFGHHHHGEFHHG/GGGEGGBFFFGGGGFFFBFFGGFGG?GG
@M03495:530:000000000-LYBTV:1:2112:17615:19441 2:N:0:CTGGAGTA+AACCGAAC
ATATTTTGCCGTTGATAAACCAGCTAATCCTGAAAAAAAAATCAAAGCTAAAAACTACAATGCTAAGACCACGATGTGACTGCTATCAAAGTTAGATATATATGTAAATTATTCATCTGTCAAATCCTAGAATTATATCATACCTGCTCCAGCAATCACGACCTGTAATGGTTTAGTGGGTTGTTCACTGTTTCTGAAAAATGAAGATAGTTGTCCAGCTTCCAAAAAGTTTATTGTGTTTTCTAGTGGAG
+
ABAAAFFFFFDAEGCGGGFGFEFGHHHHGHHGHFHHHGCGCHGHHHEHHHFHHHGGHFEGFBHFFHHHHHGHGGHG?FFHGGHG4GGHHHHHGHHHGHHFGHHHGHHHFFFHFGFHHHHHFHHHHGHHHFGGGHHHHHGHHHFFHHHEFHGGHHHHHHGGEFGGH1DDGHHFGGHHHGHGGGGGHEBGHE0GHHHHHHHGHFHGFHGHHG<GHHGFCGHHHHHHHFEGDFFFFGGB00CFFGFGFFF0;9C
@M03495:530:000000000-LYBTV:1:2112:8910:19481 2:N:0:CTGGAGTA+AACCGAAC
ATATTTTGCCGTTGATAAACCAAAGCTCACATGCTGACAGATCGGAAGAGCGTCGTGTAGGGAAAGAGTGTGTTCGGTTGTGTAGATCTTGGGGGTGGCCGCCGAATTAAAAAAAAAAACAATCTTGAAGTTGTGGGGAATGATGGTCGTACAAGTGAATAGCAGATGATGAGTAAGCATTAAAACATCAGTAATCGGCAAATGTGCATGAAGCTCGGAGAGAGTCGGACAGGGAAAGCGCGTGATACGAC
+
BBBBBFBDFFDBGFGGGGGGGGHHFHHHHHHHHHFFFGFFFHHHFGGGHHHGGGGEEHHHHGHFFGHHHGGG1GHG0FEGGG2F3B44B4BE1>///E0?/////</?22222<</@?<<.<0/<=0000<000..::../:0000;0--99.00;000000000:0;0;C00;0B00;0/://:/.//9///;/;..-9;.//9//////:////.-A--.EA:/-;---;..9A../.----.//9...
@M03495:530:000000000-LYBTV:1:2112:12135:19509 2:N:0:CTGGAGTA+AACCGAAC
ATATTTTGCCGTTGATAAACCACCCTCCCTGTGGTCGTTATCTTGCTCCTTCTGTCGTCAACGAATTTACTAATTCCAAAGCTCACATGCTGACAGATCGGAAGAGCGTCGTGTAGGGAAAGAGTGTGTTCGGTTGTGCAGATATCGGGGGTCGCCGCATAATTACAAAGAAGAACTTCGCTTGCTTGATACTAACTGCTACAGACGAAGCACTGGTGGCTTGTGATGTTTTCACGGTCGCAGGACACTCC
+
BBBBBFFFFFDAAEAGBEGGGGGGGHDF2GEFGHGGEGEAGBGFEGHHFHFGFGHBFF1G1GFGGHHFBGFHFGHHHFHFFHDGHHHGGHDGF?GHFHHHGGEGGHEGGGGGG?FGBF3BGFFCBG3D0FGDD?AFDG22@222@@////--.--:---:.<00;0;B0/CC/C//;00.;..;.000.0;00;0/00//9/:B;.-9-;-:.//9/...9.-.///////.;//.99.9--.9;..;/9:
@M03495:530:000000000-LYBTV:1:2112:20848:19521 2:N:0:CTGGAGTA+AACCGAAC
ATATTTTGCCGTTGATAAACCACCCTCCCTGTGGTCGTTATCTTGCTCCTTCTGTCGTCAACGAATTTACTAATTCCAAAGCTCACATGCTGACAGATCGGAAGAGCGTCGTGTAGGGAAAGAGTGTGTTCGGTTGTGTAGATCTCGGTGGTGGCCGCATCATTAAAAAAAAAAAAAGGGTGTCGAGCGATGTAGCGCGATGGGAGCACGAAGATGACGTGAATGGTGGTGCATGTGATGAGGACGAGCGG
+
BCCBCFFFFFCCGGGGGGGGGGGGGHHGGHHHHHHHGGGHHHHHHGHHHHHHHHHHGGAHGHGGGHHHHGHHHHHHGHHHHHHGHHHHHHHHHHHHHHGGGEGGHHHGGGGGGFHHHGHHHHHEFGGHHHGGFGGGG?F>2D22220//??//?00>--.-0=00<0=0-A;--9--.....-0.;-:--...000--;--9../....-...;0000..;..000:0...00009000000/0.-:----
@M03495:530:000000000-LYBTV:1:2112:17941:19529 2:N:0:CTGGAGTA+AACCGAAC
ATATTTTGCCGTTGATAAACCACCCTCCCTGTGCCAAAGCTCACATGCTGACAGATCGGAAGAGCGTCGTGTAGGGAAAGAGTGTGTTCGGTTGTGTAGATCTCGGGGGGCGCCGGATCATTAAAAAAAAAAAATATGAACCACAACGAAGTACAAGTAGACTGCCACGTAGCGGCGTTATATACGCGTCATGAGTAGTGACGAAAGTGGGACACTACAGCGGCTCTACCGTTGTCAGGTTATGAGATGTG
+
CDCDCFFFFFCCGGGGGGGGGGGGGHHGGHHHHHHHHHHHHHHHHHHHHHHHHHHHHHGGGDHHHGFGG>EFGHHGGFHHGGGGGHHHHGGGGGGG24344FFHHG//B---9----9-.0B0:0:0-@-;--:.00:000......9....000;0:0:0;B://00-:/.:----;:..0000..---..0:0:0:0/00..-..:0:.....0/:000---;./000-....000/00;:00000000
@M03495:530:000000000-LYBTV:1:2112:14218:19532 2:N:0:CTGGAGTA+AACCGAAC
ATATTTTGCCGTTGATAAACCAGCTAATCCTGAAAAAAAAATCAAAGCTAAAAACTACAATGCTAAGACCACGATGTGACTGCTATCAAAGTTAGATATATATGTAAATTATTCATCTGTCAAATCCTAGAATTATATCATACCTGCTCCAGCAATCACGACCTGTAATGGTTTAGTGGGTTGTTCACTGTTTCTGAAAAATGAAGATAGTTGTCCAGCTTCCAAAAAGTTTATTGTGTTTTCTAGTGGAG
+
ACCCCFFFFFCAGGGGGGGGGGHHHHHHHHHHHHHHHGGGGHHHHHHHHHHHHHGHHHHHHHHHHHHHHHHHGGHGHHHHHHHHHHHHHHHHHHHHHHHHHHHHHHHHHHHHHHHHHHGHHHHHHHHHHHGHHHHHGHHHHHFHHHFFHFHHHHHHHHHGGFGGGGHHHHGFGHHE=GAHGGCEHHHHHHHHFHGGHFHHHHHFHHFHHHCHGHFFCC/GHGCCHGA.DBBFFGGFFGFGFF0BBBBBF0.
@M03495:530:000000000-LYBTV:1:2112:8724:19547 2:N:0:CTGGAGTA+AACCGAAC
ATATTTTGCCGTTGATAAACCAGCTAATCCTGAAAAAAAAATCAAAGCTAAAAACTACAATGCTAAGACCACGATGTGACTGCTATCAAAGTTAGATATATATGTAAATTATTCATCTGTCAAATCCTAGAATTATATCATACCTGCTCCAGCAATCACGACCTGATAATGGTTTAGTGGGTTGTTCACTGTTTCTGAAAAATGAAGATAGTTGTCCAGCTTCCAAAAAGTTTATTGTGTTTTCTAGTGGA
+
ABBBBFFFFFBAGGGGGGFGGGHHHGHHHHHHHHHHHGGGGHHHHHHHHGGGHHGHHHHHHHHHHHHHHHHHFGHFGHHFFGHHHHGHHHHHHHEHHHHHHHHHFHHHHHHHHHHHHHHHHHHHHHHHHGHHHHHHHHHHHHGGHHFHFHHFF<GGFFHDGGGGHBGHHHGHHHHGFHHAG.FFGHHHHFBGHHHHHEHHFHHGDCFHGHGCGCCGCHHCGH:/GHFG?C;CFGGFGGF;:/FGFFB00C0
@M03495:530:000000000-LYBTV:1:2112:11191:19567 2:N:0:CTGGAGTA+AACCGAAC
ATATTTTGCCGTTGATAAACCACCCTCCCTCGTATCCAAAGCTCACATGCTGACAGATCGGAAGAGCGTCGTGTAGGGAAAGAGTGTGTTCGGTTGTGTAGATCTCGGTGGTGGCCGTATCATTAAAAAAAAAAAAAAAGTGAAAGACCTGGGACAGCGGTAAGATGTCAGCGACAGGATATGCGTTCATATGAGTAGTGTCGAGACGCGAATGTGTGTTAGCATGCTACGGTCACACAGCGATATGACTC
+
BBCCCFFFFFCCGGGGGGGGGGGGGHHGGHHGHGHHHHGHHHHHHHHHGHHHHHHHHHHHGFEGGHHGGGGGGGHHHGHHHGHHGHFHFHHGGGGGG/2BFD44BD0F<?E//?0BB//0033B3@FDG/CFG@D----.000000///0/.......--...00000;0;0.----..00000:...9;B00000000/00..-...-;-:-0000.;/0000000;00../..000...9-..-00000
@M03495:530:000000000-LYBTV:1:2112:26170:19574 2:N:0:CTGGAGTA+AACCGAAC
ATATTTTGCCGTTGATAAACCAGGTCTGGATGATGCTCATGGATCGCACACATTCCACATCCACCAAAGCTCACATGCTGACAGATCGGAAGAGCGTCGTGTAGGGAAAGAGTGTGTTCGGTTGTGTAGATCTCGGGGGGCGCCGGATCATTAAAAAAAAAAGAAAGACGTAGTGATGGTGTGTAGAGTTAGAACTGTGATACTAGTAGTACGTAACCGATCGACGAGAGAGGAGTGATTTAACTGCACAG
+
DCDEDFFFFFCCGGGGGGGGGGHGGHHHHHHHHHHHHHHHHHHFHGGGGGHGHHHHHHHHHHHHHHHHHHHHHHHHHHHHHHHHHGHHGGGGHHHGGGGEGFGHHGHHHHGHGHHHBGHGGGGGGG2?FB3BGDFG//A--<--<<-.-.1<:1BBB9<@CA.../</:<..../1110:1<.<111<1111<1010<1<<11<11111111.<:..0-----.----.-..<../<11:1111:1<00:/
@M03495:530:000000000-LYBTV:1:2112:22793:19579 2:N:0:CTGGAGTA+AACCGAAC
ATATTTTGCCGTTGATAAACCACCCTCCCTGTGGTCGTTATCTTGCTCCTTCTGTCGTCAACGAATTTACTAATTCCAAAGCTCACATGCTGACAGATCGGAAGAGCGTCGTGTAGGGAAAGAGTGTGTTCGGTTGTGTAGATCTCGGGGGTGGGCGGGATATTAAAAAAAAAGAATACGGAGAAATCTAGGGGGTACCTAACACTATGGAGGCGATGTCATTAGATACTAGTGTGATGACTACACTGTAC
+
BCBCCFFFFFDCGGGGGGGGGGGGGHGGGHHHHHGHGGGHHHHHHHHHHHHHHHHHGGGHGHGGGHHHHHHHHHHHHGHHHHHGHHHHHGHHGHHHHHHHGGGGFHHGGGGEDFHGHGGHFHHHFHGGBGHGGGGGGG2@@22@2@0F/<---<-<:---./0<00000---<...000....-<0<00000..--.00000/000/:0<:/..-<9.:000000:000<0000:00000000/0:0000<
@M03495:530:000000000-LYBTV:1:2112:19429:19591 2:N:0:CTGGAGTA+AACCGAAC
ATATTTTGCCGTTGATAAACCAGCTAATCCTGAAAAAAAAATCAAAGCTAAAAACTACAATGCTAAGACCACGATGTGACTGCTATCAAAGTTAGATATATATGTAAATTATTCATCTGTCAAATCCTAGAATTATATCATACCTGCTCCAGCAATCACGACCTGTAATGGTTTAGTGGGTTGTTCACTGTTTCTGAAAAATGAAGATAGTTGTCCAGCTTCCAAAAAGTTTATTGTGTTTTCTAGTGGAG
+
BCCCCFFFFFCAEGGGGGGGGGHHHHHHHHHHHGHHGGGGGHHHGHHHHHHHHHGHHHHHHHHHHHHHHHGHGGHGHGHHHHHHGHHHHGHGHHHHHHHHHHHHHHHHHHHHFHHHHHHHHHHHHFCHGHHHHHHHHHHHHHHHFHGHHHHHGHHGHEHGDFCGHGGGGHHGHHFF<FFGEGFGHHGHHHHHHGHHH0GGGFHHGGBCHHCGHGHGEGFHHF:GG0;CGFFB0FFGFB9;FFFGGGGFFFA
@M03495:530:000000000-LYBTV:1:2112:4677:19599 2:N:0:CTGGAGTA+AACCGAAC
ATATTTTGCCGTTGATAAACCAAAGCTCACATGCTGACAGATCGGAAGAGCGTCGTGTAGGGAAAGAGTGTGTTCGGTTGTGTAGATATCGGGGGTCGCCGTGTTCTTAAAAAAAAAAAATTTTGTCATAAATGAAGCGCAACAACAGGTAAGCGCAAGAGGATGAGCTGTATCACCTGACAATCCGGTATCATCGTGCAGTTCAACGATAGCGCACTACTGGTACAAGTAGGGTCGCAAACTTCACTTGT
+
BABBBDFFFFBBGGGGGGFGGGHHHHBFHHGHHHHHHHHHHHHHGGGGHHHGFGEEFHBGHGHHHG3BFFFDB?GEGGGGGE2BB@F4441E/><////?//>F?>F>222?FC<@-CCG./00:/00000000000:----;9.../.000:9-----9...///9/9///;/9/.//////;9..---./////....//////;.9.../9----9////9//;//////.//---.-.///////;/
@M03495:530:000000000-LYBTV:1:2112:25654:19608 2:N:0:CTGGAGTA+AACCGAAC
ATATTTTGCCGTTGATAAACCAGCTAATCCTGAAAAAAAAATCAAAGCTAAAAACTACAATGCTAAGACCACGATGTGACTGCTATCAAAGTTAGATATATATGTAAATTATTCATCTGTCAAATCCTAGAATTATATCATACCTGCTCCAGCAATCACGACCTGTAATGGTTTAGTGGGTTGTTCACTGTTTCTGAAAAATGAAGATAGTTGTCCAGCTTCCAAAAAGTTTATTGTGTTTTCTAGTGGAG
+
BBBBBFFFFFBBGGGGGGFFGGHGGHHHHHHHHGHHHGEGGHHHHHHHHHHFFHGHHHHGHHHHHFHHHHHHGGHGCGGHHFHHHHHHGHHHHHHHHHGHHHHHHHHGHHHHHHHHHHHHHHHHHHHGFFHHHHHHHHHFHHHHHFHHHHHHHHHHGHGGEGGDHGHFFGHFGHHHGHHEDGGGHGHHHHHHHHHGHHHF<GF00C0CFGGHGGHGEBCGHHBG=0:EEFFGBFFBFGFFF;FFF000:0C
@M03495:530:000000000-LYBTV:1:2112:3993:19642 2:N:0:CTGGAGTA+AACCGAAC
ATATTTTGCCGTTGATAAACCACCCTCCCTGTGGTCGTTATCTTGCTCCTTCTGTCGTCAACGAATTTACTAATTCCAAAGCTCACATGCTGACAGATCGGAAGAGCGTCGTGTAGGGAAAGAGTGTGTTCGGTTGTGCAGATCTCTGGGGTGGGCGTTGTGTGTTGAAAATAGAACAGTAAACTTGAGACTCACACCTTCTAGACAGTGCGTAGTCGCGTGTCCACGATGAATTACACGCCGTTACTACC
+
A3AAADD5B4DAF?GGGGGCCFFAEFHGGFHFCFBBAF2FGEFG5GDGCFFADEGFFGE1EGEFGEFG555FGFFBGHFF3GBGHH3GHHHHDGHHFHHHF1FFFGF?/EE>E/?BFAF0/BBBBGFGF02?DFF<?A121>11@21110</<--.---<..<..<.0000000000/:0000000;0:.:00090/.90/0000;;/000-;9-90.9---..///.-;9////9///.-.--99.//9.
@M03495:530:000000000-LYBTV:1:2112:18336:19658 2:N:0:CTGGAGTA+AACCGAAC
TATTTTGCCGTTGATAAACCAGCTAATCCTGAAAAAAAAATCAAAGCTAAAAACTACAATGCTAAGACCACGATGTGACTGCTATCAAAGTTAGATATATATGTAAATTATTCATCTGTCAAATCCTAGAATTATATCATACCTGCTCCAGCAATCACGACCTGCGAAGTCGGCATGACCTGACGCGGAGTTGGTTCCGGGCACCGTCTGGATGGTCGTACCGGGACCGGACACGTGTCGCGCCTCCAACC
+
CBCBCFFFFCCCGGGGGGGGGGHHHCHHHGHHHHHHGGGGHHHHHHGHHHHHHGHHHHHHHHHHHHHHHHHGGHGHHHHHHHHHHHHHHHHHHHHHHHHHHHHHHHHHHHHHHGHHHHHHHHHHHHHHHHHHHHHHHHHHHHHHHGHHHHFFHHHHFHGGGGGHHGGFEGHGGGGGHHHHHE</<AEGGGCFGGGGGGGGGGAGGGFDFEGFFFFFFFFFFFDFFCFFFAADFFA..:BAEFFA.AAB0F.
@M03495:530:000000000-LYBTV:1:2112:27991:19668 2:N:0:CTGGAGTA+AACCGAAC
ATATTTTGCCGTTGATAAACCAGCTAATCCTGAAAAAAAAATCAAAGCTAAAAACTACAATGCTAAGACCACGATGTGACTGCTATCAAAGTTAGATATATATGTAAATTATTCATCTGTCAAATCCTAGAATTATATCATACCTGCTCCAGCAATCACGACCTGAGTCCTGGCAAACAACCTGCAGAAAAGCCAATCAAATATATTTTCACAAGAGATGGACTGTGAGGCAATAATAGAGAACAAAGGTT
+
BBBBAFFFFFDAGGGGFFFFBECEHEDGFGHFFCFGHGCE0F3GHGGHGGHHHHFHFFCABFGHEFCGHFGEGEHGG4B4EEGFHFHHGHGHHHFHBFGFFHFGBFHFFHHHHBGFHHHGGHDG?GBFH4FFHHHGHHFHHFHHHFHFBHHFBGHHGHHGCGGFF<CHFHEHHHHHHHHGHDEFAFGHF/G/G.G/<CGCF<G0CGGHFF0CC:;C.GCCCH:;EF00;CEACFF09BF0B09;CFFBF09
@M03495:530:000000000-LYBTV:1:2112:18869:19679 2:N:0:CTGGAGTA+AACCGAAC
ATATTTTGCCGTTGATAAACCACCCTCCCTGTGGTCGTTATCTTGCTCCTTCTGTCGTCAACGAATTTACTAATTCCAAAGCTCACATGCTGACAGATCGGAAGAGCGTCGTGTAGGGAAAGAGTGTGTTCGGTTGTGTAGAGATCGGGGGTGGGCGGATCATTTAAAAAAAAAAAGAGGATGAATGTCAGTAATTACGGTGTGGAGTATAATGGCTCAGGTGAGTGTAGTGGGAGAAATACTGTAGTCAT
+
BCCBBFFFFFCCGGGGGGGGGGGGGHHGGHHHHHHHGGGHHHHHHGHHHHHHHGHHGGGHGHGGGHHHHGHHHHHHHHHHHHHHGHHHHHHHEHHHGHHHGGGGHHHGGGGGGGHGFGHHHHGGFGGHF2GFCGGGGGCB2D22D1///>-<-<-<-----<0000<FFBD-=<--.9<../00::0000:0000000../9.<.0<0/000000//00//000.<0<0<0/...<..0000<00000000
@M03495:530:000000000-LYBTV:1:2112:23260:19688 2:N:0:CTGGAGTA+AACCGAAC
ATATTTTGCCGTTGATAAACCAGCTAATCCTGAAAAAAAAATCAAAGCTAAAAACTACAATGCTAAGACCACGATGTGACTGCTATCAAAGTTAGATATATATGTAAATTATTCATCTGTCAAATCCTAGAATTATATCATACCTGCTCCAGCAATCACGACCTGTAATGGTTTAGTGGGTTGTTCACTGTTTCTGAAAAATGAAGATAGTTGTCCAGCTTCCAAAAAGTTTATTGTGTTTTCTAGTGGAG
+
BBBBBFFFFFBAFGGGGGGGGGHHHFHHHHHHHHHHHGGGGHGHHHHFHHHHHHGHGHHHHHHHHHHHHHHHGGHGHHHGHHHHHHHHGHHHHHHHHGHHHHHHHHHHHHHHGHHHHHFHHHHHHHHHHHHHHHHHHHHHHHHFHHHFHHHHGHHHHHHGDGGGHHHGGHHHHGHHBHEHDGGGHHGHHHHHHHHHHHHHGHHFGHHHHHHHHHHHHHBGFHHGCGAEDGFFGGFFFFBCBFGGG0FFEFG
@M03495:530:000000000-LYBTV:1:2112:21667:19694 2:N:0:CTGGAGTA+AACCGAAC
ATATTTTGCCGTTGATAAACCAGGACTCAGGCTGGACCAAAGCTCACATGCTGACAGATCGGAAGAGCGTCGTGTAGGGAAAGAGTGTGTTCGGTTGTGTAGATCTCGGTGGTCGCCGTAGCATTTAAAAAAAAAAACAAAAAGATGTCAGTGAGCACTGGAGGCATAGAGAGAATGAGAATACTGGGACGCACAGTGACAGTGATCAGGGCCTGCAGCAGTGGTGTAGGAAGGTGCATACGGAGTAAGCT
+
CDCCCFFFFFCCGGGGGGGGGGHGHHHHHHHHHHGHHHHHHHHHHHHHHHHHHHHHHHHHHGGGGHHHGEGGFGGHHHGFHHHHHEGGHFGHFGGGGGG24B44DFBGF/EE/3///>//</22D22FFFFC<@?-<.....<..<1111<<11000.0///.:<.000111..0010:<1010110...--<--/<11:100<1<1100....../<0<.<0/1..<1001..0000<10....</1101
@M03495:530:000000000-LYBTV:1:2112:19099:19744 2:N:0:CTGGAGTA+AACCGAAC
ATATTTTGCCGTTGATAAACCAGGGACTCAGGCTGGACCAAAGCTCACATGCTGACAGATCGGAAGAGCGTCGTGTAGGGAAAGAGTGTGTTCGGTTGTGTAGATCTCGGGGGGCGGCGTATTCTTAAAAAAAAAAAAAGAAGAGCGGAGTGAGGTGAGAGGAGTAGGGTAGCGCGGATAAGGTAGTGCTCGGACTCGGTGTGGTAGTAGAGAGGTGTGGGTGGAGGCGGCAGAGTGTGGACGAGGGCTGT
+
BCCCCFFFFFDCGGGGGGGGGGHGGGGHHHHHHHHGHHHHHHHHHHHHHHHHHHHHHHHHHHGGGGHHHGGGGEFHHHHGHHHGGHGHHHGGHGGGGGGG2B?444FBF?/<B----9---.00::0;0;F;DAF:---.../0./----:.00:/:0.00...//00.//.0----9-90;0000::00;.-.--/....;../0;;00000..0.0;....-..;.---9-..0000.00-----..;:
@M03495:530:000000000-LYBTV:1:2112:10903:19756 2:N:0:CTGGAGTA+AACCGAAC
ATATTTTGCGTTGATAAACCAGCTAATCCTGAAAAAAAAATCAAAGCTAAAAACTACAATGCTAAGACCACGATGTGACTGCTATCAAAGTTAGATATATATGTAAATTATTCATCTGTCAAATCCTAGAATTATATCATACCTGCTCCAGCAATCCTGGCAAACAACCTGCAGAAAAGCCAATCAAATATATTTTCACAAGAGATGGAATGTGAGGCAATAATAGAGTACAAAGGTTGAACCTGTAGAGC
+
BCBBCFFFFCCBGGGGGGGGGGHHHHHHGHHHHHHHFGEEHHHHHGHHGHHHHGHHHGHHGFHHHHGHFGHGGHGHFHHEHGHHHHHHHHHHHHHHHHHGHHHGHHHHHHHHHFHHHHGHHHHHHHHHGGHHHGEHGHHHHHHHHGHHHHHHHHHHHHHFFHHHGGFGDHGHHHHHHHHHHHGHHHCHGGHHHGHHBFHHHHCGFFGF/GGHCFHHHGGHHHGHHHHH:CFGGFFGBFFFF0C/C;FBFB0
@M03495:530:000000000-LYBTV:1:2112:3254:19761 2:N:0:CTGGAGTA+AACCGAAC
ATATTTTGCCGTTGATAAACCAGCTAATCCTGAAAAAAAAATCAAAGCTAAAAACTACAATGCTAAGACAACGATGTGCCTGCTATCAAAGTTAGATATATATGTAAATTATTCATCTGTCAAATCCTAGAATTATATCATACCTGCTCCAGCAATCACGACCTGTAATGGTTTAGTGGGTTGTTCACTGTTTCTGAAAAATGAAGATAGTTGTCCAGCTTCCAAAAAGTTTATTGTGTTTTATAGTGGAG
+
33A?AF5D44AA?EGFGFFGFCGDFFHHFHGHBGHFGAEG0BCGH3F2BGHGH31BFHGFFFG555CG33FCEA?FG@43BFFCG43BB3GFGBFFDHEHHBBB?FG4F?DGGFFGFHHG4BGBE3?BFGF?GHF4??2???GGFHHGFGHHHH@FF1@CEG//??G11FF?FFFF1FGHDCCECFFGDH0D00=<DDD0CGFHHG000;;CGC0;0:;FF0/0;C.C99;9FFGGBBFFG/09;B;C.0E
@M03495:530:000000000-LYBTV:1:2112:10110:19762 2:N:0:CTGGAGTA+AACCGAAC
ATATTTTGCCGTTGATAAACCACCCTCCCTGTGGTCGTTATCTTGCTCCTTCTGTCGTCAACGAATTTACTAATTCCAAAGGAGGAGTATGTTGTTTTTGGAATTTAAGGTAATTGTTGGCTCTAGCTGCCATAGCAATGTCACAACCACTTCTTGCCCTCCAAAGCTCACATGCTGACAGATCGGAAGAGCGTCGTGTAGGGAAAGAGTGTGTTCGGTTGTGTGGGTCTGGGTGGGGGCGGGGTCGTTAA
+
ABCCCFFFFFCCGGGGGGGGGGGGGGHGGHHHHHHHGGGHHHHHHHHHHHHHHGHHGGGHGHGGGHHHHHHHHHHHHHGHHHHHGGFGHHHHHHHHHHGGGHHHHHHHHHHHHHHHHHHHHHHHHGHHHHHHHHHHHHHHHHHHGHFGGGGHHHHHHHHHHGHGFHHHHHHHHHHHHHHHHHHHHG?FGHHHGGGGGGGGHFGCGHHBC;0CB:BFDA.CCFDB.A../:/::/9-----9--;-9--:.9
@M03495:530:000000000-LYBTV:1:2112:10234:19766 2:N:0:CTGGAGTA+AACCGAAC
ATATTTTGCGTTGATAAACCAGCTAATCCTGAAAAAAAAATCAAAGCTAAAAACTACAATGCTAAGACCACGATGTGACTGCTATCAAAGTTAGATATATATGTAAATTATTCATCTGTCAAATCCTAGAATTATATCATACCTGCTCCAGCAATCACGACCTGTAATGGTTTAGTGGGTTGTTCACTGTTTCTGAAAAATGAAGATAGTTGTCCAGCTTCCAAAAAGTTTATTGTGTTGTCTAGTGGAGG
+
>1>A1@FFBDAA1CDG3GFGFFCAFAFGHDG1FGHFAEEEHGBGGF0A1DFB1E1111B1FG2@ECFHGC>EEG/GDDG21FGGFF2FBF1FGFFFHBBGFBFFGHBHFF2>F2B2FGEGHHHHGHFHEFFFG12EHGHHFFGGHEGHHHHHHFFHCGEA<AGFHFDF1?1DFFB11>A>FC>FGGHHHHHFHHHBGHHHHG=0G0CGFHGFGFFFCCFFGEF00...9C0FBBBB0/9.;0000CB?FEC
@M03495:530:000000000-LYBTV:1:2112:14859:19769 2:N:0:CTGGAGTA+AACCGAAC
ATATTTTGCCGTTGATAAACCAGCTAATCCTGAAAAAAAAATCAAAGCTAAAAACTACAATGCTAAGACCACGATGTGACTGCTATCAAAGTTAGATATATATGTAAATTATTCATCTGTCAAATCCTAGAATTATATCATACCTGCTCCAGCAATCACGACCTGTAATGGTTTAGTGGGTTGTTCACTGTTTCTGAAAAATGAAGATAGTTGTCCAGCTTCCAAAAAGTTTATTGTGTTTTCTAGTGGAG
+
CBCCCFFFFFCAGGGGGGGGGGHHHHHHHGHHHHHHHGGGGHHHHGGHHHHHHGGHHHHHHHHHHHHHHHHHGGHGHHFGHHHHHHHHHHHHHHFHHHHHHHHHHHHHHGHHGHHHHHHHHHBHHHGHHHHHHFFHHFHHHHHHGHEFHHHHEHHHHHHGGGGDHGGHHHHFHHHHFFFEDGCGHHGHHHFHHHHGFHFHGHGHHH0;GHGGHHGHFH/CHFGFBCEEDFFFGGGFFBCGBFFGGGGGGGE
@M03495:530:000000000-LYBTV:1:2112:12887:19772 2:N:0:CTGGAGTA+AACCGAAC
ATATTTTGCCGTTGATAAACCAGCTAATCCTGAAAAAAAAATCAAAGCTAAAAACTACAATGCTAAGACCACGATGTGACTGCTATCAAAGTTAGATATATATGTAAATTATTCATCTGTCAAATCCTAGAATTATATCATACCTGCTCCAGCAATCACGACCTGTAATGGTTTAGTGGGTTGTTCACTGTTTCTGAAAAATGAAGATAGTTGTCCAGCTTCCAAAAAGTTTATTGTGTTTTCTAGTGGAG
+
BBBCCFFFFFCCGGGGGGGGGGHHHHHHHHHHHHHHHGGGGGHHHHHHHHHHHHGHHHHHGHFHHHHHHHHHGGHGHHHHHHFHHHHHHHHHHHHHHHHHHHHHHHHHHGHHHHHHHHHHHFHHHHGHHHHHHHHHHHGHHHHHHHHHHHHHGHHHHHHGGGGGHHHHHHHGGHHHHHFHFGGGHHGHHHHHHHHHHGGHGHHEGHHHHH<GHHHHGGHHGHFFB:CEFGGGGGGGFFCFEGGGGGGGGFE
@M03495:530:000000000-LYBTV:1:2112:9904:19776 2:N:0:CTGGAGTA+AACCGAAC
ATATTTTGCCGTTGATAAACCAGGACTCAGGCTGGACCAAAGCTCACATGCTGACAGATCGGAAGAGCGTCGTGTAGGGAAAGAGTGTGTTCGGTTGTGTAGATCTCGGGGGTGGCCGTATCATTAAAAAAAAAAAAAGAGGAAAGACTGGCGTGACAGAGGGGTTGAGAAGTATAACAACACGACGCGACTACAAGACGGAACATAGCGGACGTGCGGGAGTGAGGACGATCTTTCGGTACCGTCAGTAT
+
DDDDDFFFFFCBGGGGGGGGGGHGFHHHHHHHHHGHHHHHHGHHHHHHHHHHHHHHHHHHHGGGGGHHGEGEFGGHHHGGHHHHHGGGHHHHGGGGGGGCBB444B?BF/>////00<//00=@<111=F<-@<----../../:.//90..-;-..00//;.-.99/0.0/00000000....----:----/;00//....-/9000-----...-----..00.0.--;..000.-...0.:..9000
@M03495:530:000000000-LYBTV:1:2112:24952:19804 2:N:0:CTGGAGTA+AACCGAAC
ATATTTTGCCGTTGATAAACCACCCTCCCTGTGGTCGTTATCTTGCTCCTTCTGCTAATTCCAAAGCTCACATGCTGACAGATCGGAAGAGCGTCGTGTAGGGAAAGAGTGTGTTCGGTTGTGTAGATCTCGGTGGTCGCGGTATCTTTATGAAAAAAAACATTCATGTATGCTCGCAGTCTACATCAGTACAGATCTGCTTAGTTGTGTAGGTTACTCTTTAGCGCATCGAACTCTCTTACGTGCCTGCA
+
BCBBCFFFFFCBGGGGGGGGGGGGGHHGGHHHHHHFGGGHHHHGHHHGGHHHHHHHHHHGHHHGHHGHHHHHHHHHFGGHHHHHHGEGEHHHGGGGEFFFFHEHHHHFHHFHG0GHGG?ECEBF3FB33?3FF/AD/2></<//?111<111><<B0---..0=000:0000000.--..0;0000;0000;000;90000000=000.;000000090000000---.-.//..090:000.//.:;0./
@M03495:530:000000000-LYBTV:1:2112:10765:19805 2:N:0:CTGGAGTA+AACCGAAC
ATATTTTGCCGTTGATAAACCAGCTAATTCCAAAGCTCACATGCTGACAGATCGGAAGAGCGTCGTGTAGGGAAAGAGTGTGTTCGGTTGTGTAGATCTCGGTGGTCGGCGGTGCATTAAAAAAAAAAAAAAAGCGCCAATAAAGACCACGCCTAGACACAACATTAGAGACTGCCGGTGCCAGCATGGTTAGCACCTGCGAGCAGATGACGATCAAGCCGGTATGGGGTTCCTTTGGATATCCGCACACA
+
BBBBBFFFFFBBGGFGGGGGGGHHHHHHHHGHHHFHHHHHHHHHHHHHHHHHHHGFGGFGHGGGGEGGHGHGHFHHHHHHHHFGGEGGGGGGB@E444B4BF/?E/3//<<////2@>2>FFGCG@D@-<:--...-;.-/00000/:/....::/900//..;/////;/.////-----///:.//.;9/.///./9.---:-/:////....:///9----;/....-.///9//:///;;..---..
@M03495:530:000000000-LYBTV:1:2112:17000:19806 2:N:0:CTGGAGTA+AACCGAAC
ATATTTTGCCGTTGATAAACCAGCTAATCCTGAAAAAAAAATCAAAGCTAAAAACTACAATGCTAAGACCACGATGTGACTGCTATCAAAGTTAGATATATATGTAAATTATTCATCTGTCAAATCCTAGAATTATATCATACCTGCTCCAGCAATCACGACCTGTAATGGTTTAGTGGGTTGTTCACTGTTTCTGAAAAATGAAGATAGTTGTCCAGCTTCCAAAAAGTTTATTGTGTTTTCTAGTGGAG
+
BCCCCFFFFFCBGGGGGGGGGGHHHHHHHHHHHHHHHGGGGHHGHHGHHHHHHHGHHHHHHHHHHGHHHHHHGGHGHHHHHHHHGHEHHHHHHHHHHHGHHHHHHHHHHGHHHHHHHHHHHHHHHHHHHHHHHGHHHHHHHHHGHHHHHHGFFGFHFGHGGCFGHHHHHHHGHHGHFGHHEGGGHHGHHHHHHHHHHDGHHHHHGGGFHHGHHHHHEHHHHHGFGGE.CFFGFGGGGGFFBF0FGFGBFFE
@M03495:530:000000000-LYBTV:1:2112:20151:19808 2:N:0:CTGGAGTA+AACCGAAC
ATATTTTGCCGTTGATAAACCAGGACTCAGGCTGGACCAAAGCTCACATGCTGACAGATCGGAAGAGCGTCGTGTAGGGAAAGAGTGTGTTCGGTTGTGTAGATCTCGGTGGTCGCCGGGTCATTAAAAAAAAAAAAAAACAAGGGGCGTGAGGAGGAAGACCGAAGGCTCACAGAGATCTGTCACAGAGAGGTCAGAACTGCAACTGCAGGACCTGTACACCGGCATGCGAGAACTCTACAGACACACAT
+
CCDCCFFFFFCCGGGGGGGGGGHGHHHHHHHHHHGHHHHHHHGHHHHHHHHHHHHHHHHHHGGGEFGHGEFGEGHHHHFGFHHFHHGFHGHHEGGGGGG2D3444FD0F/<E/3//?<////02FB2F>D/ADFC--:--.../;.-;---...0...:..//----..0.00000//00000;000:0//..0/0/00/00:000//0:;::..//00000/-----.0.;--.0;0000:00.;//..0
@M03495:530:000000000-LYBTV:1:2112:23167:19818 2:N:0:CTGGAGTA+AACCGAAC
ATATTTTGCCGTTGATAAACCAGAACCATCCAAAGCTCACATGCTGACAGATCGGAAGAGCGTCGTGTAGGGAAAGAGTGTGTTCGGTTGTGTAGATCTCGGTGGTCGCCGGATTATTAAAAAAAAAAAAGATTGAAGTCTCAAGGTGAGGTAGGATCTCATGTCTGCAAGCACTAAGTGGGCCGAGACAAGAGATACTATGCTCGTAAGTCGATCCAGGACATATGTGGGTGTGTAGCAGATGGCCATAC
+
BCCCCFFFFFDCGGGGGGGGGGHHHHHHHHHHHHHHHHHHHHHHHHHHHHHHHHGGGGHHGGEEEAEGHFHGHFFHHHHHHHFFGGGFGGGG?DH@4@FBGG/EE?3E//E/>//2D3B322FDFG?---..01001=111=1100<01../:0.01/01<11111111:0.//0000110...----9/<././1111111:11.-...:1.?...00/../0111110<9.-..1111</01:</0/0/
@M03495:530:000000000-LYBTV:1:2112:8237:19835 2:N:0:CTGGAGTA+AACCGAAC
ATATTTTGCCGTTGATAAACCAGCTAATCCTGAAAAAAAAATCAAAGCTAAAAACTACAATGCTAAGACCACGATGTGACTGCTATCAAAGTTAGATATATATGTAAATTATTCATCTGTCAAATCCTAGAATTATATCATACCTGCTCCAGCAATCACGACCTGTAATGGTTTAGTGGGTTGTTCACTGTTTCTGAAAAATGAAGATAGTTGTCCAGCTTCCAAAAAGTTTATTGTGTTTTCTAGTGGAG
+
AABBBBFFFFBAFGGGGGGGGGHHHHHHHFHHHHHHHGGGGHHHHGGFHHHGGHGHHHHHHHHHHHHFHGHHGGHGHHHHHHGHHHHHHFFGHGHHHHHHHHHHGHHHHHHHHHHHHGHGHHGDFFHFHHGHHHHHFHHHHHHGGHFGHFFHGFFGHGHGFGGGHHHHHHGBGHHHBGFHFGGGGHHHHHHHHGHG0GFFFHHHGGHEHHGHHHEHHFFHFH/CHHEGGFFGFGFGFFFGFFFGGFFF.;A
@M03495:530:000000000-LYBTV:1:2112:12570:19861 2:N:0:CTGGAGTA+AACCGAAC
ATATTTTGCCGTTGATAAACCACCCTCTTGCCCTCCAAAGCTCACATGCTGACAGATCGGAAGAGCGTCGTGTAGGGAAAGAGTGTGTTCGGTTGTGTAGATCTCGGTGGTCGCCGTATCATTAAAAAAAAAACAAATCTCAACGAGCGGCTGACGACATGTAACTAGAACCGCGTGTTGGCACATGGGACGCGCAGGCGTGCACACGTAAGACGCACAGCTTTATGTCGGGATTGTCTGCACGTCAGAGT
+
AABBBFFFFFCBGGGGGGGGGGGGGHHHHHHHHHHGHHHHHHHHHHHHHHHHHHHHHHHGEGGGHHGFFGGGGHHHGHHHHFHGHGFB?GGGGGGGE2FFHGF440?//??3<////<B03FFB2FBG@D@?C.<<0<11100/..<----:-./..-9:00000000000.---:-....000/0;/./.--;----.-.-..00.-./.900.----/.000000009--9.//0000009.....000
@M03495:530:000000000-LYBTV:1:2112:2517:19871 2:N:0:CTGGAGTA+AACCGAAC
ATATTTTGCCGTTGATAAACCAGCTAATTCCAAAGCTCACATGCTGACAGATCGGAAGAGCGTCGTGTAGGGAAAGAGTGTGTTCGGTTGTGTAGATATCGGTGGTCGCCGTTTACATGAAAAAAAAAAAAGTCAAACATTACATGGACGAGCAAATCATACCAGGTAACATGATAGGTGAGAGAACCGACTTAGTCACATTAATAAAATATTGTATATGACACACTAGTGATTGTAACTCAGTTCTGACC
+
CCCCCFFFFFCBGGGGGGGGGFFHHGHHGHHHHGHBGGHGHHHFGGGHFHHHHGCEGGHHHGFEGFGAGHGGCGHHCGFGHH1BBEFEEGD1B@3444B@1/////3>/////2/33B3233D0///</--.111100.0000000/00----;:/;00000/0:./00000/0000/000.0/9//.---9.///9/://;/9/9///://///9/:///////.9////////;/////9/////;///
@M03495:530:000000000-LYBTV:1:2112:4028:19873 2:N:0:CTGGAGTA+AACCGAAC
ATATTTTGCCGTTGATAAACCAGCTAATCCTGAAAAAAAAATCAAAGCTAAAAACTACAATGCTAAGACAACGATGTGACTGCTATCAAAGTTAGATATATATGTAAATTATTCATCTGTCAAATCCTAGAATTATATCATACCTGCTCCAGCAATTAATGGTTTAGTGGGTTGTTCACTGTTTCTGAAAAATGAAGATAGTTGTCCAGCTTACAAAAAGTTTATTGTGTTTTCTAGTGGTGGTCCTGGCA
+
>A11133@1D>>EAC3331B10001BGF1D3111AEH0FE?CAGGHFGFFGDGHCFFFGGBGBGF2BB10BB>FGGHHHEHHBBGHHH2G1FGH21FF2FHD2FGG2BGHH2G22B221>22FGHF11F1F12FGBFE2>B21B1B0BFFHFBG0FGFBG>D1@A1F>1F/?F@<G<FDHFHDDDD<<1>=00>GFDGHGD0=FGH0=GF000<;C0.;:0;GG:C0;;/:CFFGFGGG.0;.;:00:/.;
@M03495:530:000000000-LYBTV:1:2112:21735:19891 2:N:0:CTGGAGTA+AACCGAAC
ATATTTTGCCGTTGATAAACCAGCTAATCCTGAAAAAAAAATCAAAGCTAAAAACTACAATGCTAAGACCACGATGTGACTGCTATCAAAGTTAGATATATATGTAAATTATTCATCTGTCAAATCCTAGAATTATATCATACCTGCTCCAGCAATCACGACCTGTAATGGTTTAGTGGGTTGTTCACTGTTTCTGAAAAATGAAGATAGTTGTCCAGCTTCCAAAAAGTTTATTGTGTTTTCTAGTGGAG
+
3>AABFFFFFBAGGGGGGGGGGHHGCHHHDHFHHHHHGGGGHBGHHGHGGHFHHGHHBFHHHGGFDFHHHHHGGHFGFGFF@CGBGCGFGHFHHBGHHHHHHHHGHHHHHHHHHHHHHHHFHHFHGHHHHEHHHHHGHHHHHHFFHFFHFHGGFFHHFFF?CDDF?GFFHH11GGGDGFHGGGFHHDDFHGHFBGFHHBFHHHFGFHEHHGHGGFFFHHFFBCC:;;.:9BF0FFGGGFBBFGGGFC0ABF
@M03495:530:000000000-LYBTV:1:2112:3772:19898 2:N:0:CTGGCGTA+AACCGAAC
ATATTTTGCCGTTGATAAACCAGCCTCCCTGTGGTCGTTATCTTGCTCCTTCTGTCGTCAACGAATTTACTAATTCCAAAGCTCACATGCTGACAGATCGGAAGAGCGTCGTGTAGGGAAAGAGTGTGATAGGTTGTGTATATCTGCGCGAGCAATCACTACATGTAATAAATAAGAGGGTTGTTCACTGTATCTGAAGAATGAAGAGAGGTGTCCAGCTGCTAAAAAGACTAGTGTTGTTTCGAGTGAAA
+
>AABBFFFFFBBGGGGGGGGFGGH24B4FGF3BA23AA2FE55EF5AF33BBBBG5AA1F1A11FFFGDG5AGFFFGFHHGGFFHB3533@FD23B33@11?1?ECC?EE/>E/F3D/?0/?F0GF1B12220B10/<0@2@2@221///////011111<<111><1111<<00<00<...-.;<00;C00;0;:B000/<00:00./../.9/00//;//00;;0;../00/00;0....;.../;///
@M03495:530:000000000-LYBTV:1:2112:7066:19899 2:N:0:CTGGAGTA+AACCGAAC
ATATTTTGCCGTTGATAAACCAGCTAATCCTGAAAAAAAAATCAAAGCTAAAAACTACAATGCTAAGACCACGATGTGACTGCTATCAAAGTTAGATATATATGTAAATTATTCATCTGTCAAATCCTAGAATTATATCATACCTGCTCCAGCAATCACGACCTGTAATGGTTTAGTGGGTTGTTCACTGTTTCTGAAAAATGAAGATAGTTGTCCAGCTTCCAAAAAGTTTATTGTGTTTTCTAGTGGAG
+
AA?AAFFFFFBACGGGCFGGGGHHGHCHFHHFDFFFHGCFGHHGFFHHHHHHHFGHHFHHGAGFFDGHGGHHGGHEFGFHHFEHHHHHFFHHHGHHFHHFHHFHFGHGFHHHHHHHHHHHHGHGFGGHHFHHHHHHHGHHHHFHHHHFHHGEHH2FGHHGDCFDHGHHHHHGDGGF<FFHEGGGHHHHGHHHHE0DGG0GFGFB0CCHFBC0GCF:CBBFFCCGCHE?GFF;9FFGGFG9/C0FF0;0;0?
@M03495:530:000000000-LYBTV:1:2112:20178:19906 2:N:0:CTGGAGTA+AACCGAAC
ATATTTTGCCGTTGATAAACCACCCTCCCTGTGGTCGTTATCTTGCTCCTTCTGTCGTCAACGAATTTACTAATTCCAAAGCTCACATGCTGACAGATCGGAAGAGCGTCGTGTAGGGAAAGAGTGTGTTCGGTTGTGTAGATCTCGGTGGTCGGCGGGTCCTTAAAAAAAAAAATAGGAATACTGGCTCACTGAAATAGGGGGGGTAGCGTGGACTGGTGTAGGTGATTGACAGTCGCACGAGTGCCGTG
+
CCDCCFFFFFDCGGGGGGGGGGGGGHHGGHHHHHHHGGGHHHHHHHHHHHHHHHHHGGGHGHGGGHHHHHHHHHHHHHHHHHHHHHHHHHHHHHHHHHHHGGGGHHHGGGGGGGHGHGFHHHFGGHHHFGHGGGGGGG22222@D2=C/CE/1<---<-<-.0<11<1<AC?->>.:0001000110./:0<1<00011<0..-<9-..0-..-.009.1/<01010:11B011000.----<-..11-.<
@M03495:530:000000000-LYBTV:1:2112:5437:19907 2:N:0:CTGGAGTA+AACCGAAC
ATATTTTGCCGTTGATAAACCAGCTAATCCTGAAAAAAAAATCAAAGCTAAAAACTACAATGCTAAGACCACGATGTGACTGCTATCAAAGTTAGATATATATGTAAATTATTCATCTGTCAAATCCTAGAATTATATCATACCTGCTCCAGCAATCACGACCTGTAATGGTTTAGTGGGTTGTTCACTGTTTCTGAAAAATGAAGATAGTTGTCCAGCTTCCAAAAAGTTTATTGTGTTTTCTAGTGGAG
+
BBBBBFFFFFBBGGFGGGGGGGHHHHHHHGHHGHHHHGGGGHFHFHHHHHHHHHGHHHHHHHHHHHHHHHHHGGHGHHHGHFGFFHHHHHHHHHHHHGHHHHHFGHHHHHHHHHHHHHFHHHHHHHHGGHHHGHHHGHHHHHHFHHHHGHFHHFGHHGHGGGGGFGHHHHHFHGHHFGFGDFCGHHGHFHHHGFHHHE0GHHFDGBFFHG<:CGGGHFFHBGC:0:..90FFFFGGGGFCBF0FBFFF.BE
@M03495:530:000000000-LYBTV:1:2112:19950:19980 2:N:0:CTGGAGTA+AACCGAAC
ATATTTTGCCGTTGATAAACCACCCTCCCTGTGGTCGTTATCTTGCTCCTTCTGTCGTCAACGAATTTACTAATTCCAAAGCTCACATGCTGACAGATCGGAAGAGCGTCGTGTAGGGAAAGAGTGTGTTCGGTTGTGTAGATCTCGGGGGTGGGCGGGTCATTAAAAAAAAAAAAAATGAAATAATAGATTAGCGTTGTATAGGGTAGAGCAGTGAAACGTGGGTTTGGTGTGAGTTATGGGTGCAAGTA
+
CCDDCFFFFFCBGGGGGGGGGGGGGHHGGHHHHHHHGGGHHHHHHHHHHHHHHHHHGGGHGHGGGHHHHHHHHHHHHHHHGHHHHHHHHHHHHHHHHHHHGGGGHHHGGGGGGHHHHGHHHHGHHHHHGFHGGGGGGGG2FB2FHHFF/<@----<@---<<:C000<BBACA-<<--.000000000000000/-<.@.<FB00.//<0000::00000.<<.-.........0000000<.<..000:0
@M03495:530:000000000-LYBTV:1:2112:27599:19996 2:N:0:CTGGAGTA+AACCGAAC
ATATTTTGCCGTTGATAAACCAGCTAATCCTGAAAAAAAAATCAAAGCTAAAAACTACAATGCTAAGACCACGATGTGACTGCTATCAAAGTTAGATATATATGTAAATTATTCATCTGTCAAATCCTAGAATTATATCATACCTGCTCCAGCAATCACGACCTGTAATGGTTTAGTGGGTTGTTCACTGTTTCTGAAAAATGAAGATAGTTGTCCAGCTTCCAAAAAGTTTATTGTGTTTTCTAGTGGAG
+
ABBBAFFFFFBBFGGGGGGGGGHGHHHHGGHHGHCHHFGGGHHHHGHHHGHHHGGHHHFFBGFHHHHHHEHHGGGGHHHHHHHHHHGFHHHHFHFFFFFHFFGHFFH4GBHHHEHFHGFHHHGHHHHHHHB3DGHFHHGDGFHHHFHHHHHGHFGDHFHGCGG?GHF1D1G1FGGH1FC>CFFDEB1G0DDD0DBF00D0CCF0<G0CHC:CGCHHFHH0CG:0;0;:.:B0;BB0;;/9C/;00;C;.0;
@M03495:530:000000000-LYBTV:1:2112:3636:20004 2:N:0:CTGGAGTA+AACCGAAC
ATATTTTGCCGTTGATAAACCAGCTAATCCTGAAAAAAAAATCAAAGCTAAAAACTACAATGCTAAGACCACGATGTGACTGCTATCAAAGTTAGATATATATGTAAATTATTCATCTGTCAAATCCTAGAATTATATCATACCTGCTCCAGCAATCACGACCTGTCCTGGCAAACAACCTGCAGACAAGCCAATCAAATATATTTTCACAAGAGATGGAATGTGAGGCAATAATAGAGTACAAAGGTTGA
+
AABCCFFFFFCBGGGGGGGGGGHHGGHGHHHHHHHHHGGGGHHHHHHEHHHHHEFGGBGHHGHFHHHHHFHHGGHGHEHHHHBGFFHHHHHHHHFHHGHHGHHGHHHHHFGHHHFGHHGHHHHGHHHFH4GHHHHHHHFGF3D2GGEBGCGFCGGHC2G?<@@FHHHHHHGFGHHHGGFACHAGHG0CCAHCCGGFC<<<GFHHHGHGFGHHHHCFHHFH0:GBFFGGEEF/F:;CBBB909F00FGFFGB
@M03495:530:000000000-LYBTV:1:2112:23585:20020 2:N:0:CTGGAGTA+AACCGAAC
ATATTTTGCCGTTGATAAACCAGCTAATCCTGAAAAAAAAATCAAAGGTAAAAACTACAATTCTAAGACCACGATGTGACTGCTATCAAAGTTAGATATATATGTAAATTATTCATCTGGCAAATCCTAGAATTATATCATACCTGCTCCAGCAATCACGACCTGTAATGGGTTAGTGGGTTGTTCAATGTTTCTTAAAAATGAAGATAGTTGTTCAGGTTCCAAAAAGTTTATTGTGTTTTTTAGTGGAG
+
CCCCCFFFFFBAGGGGGGGGGGHHHHHHGHHHHHHGHGGGGCGDFG52B5FFBH1A533B55B55@5B3B2?101?F@4443344434FHD4F@4@44B444444@FHBHD4D444?443B2FGG3G4443D4F4444333?3BB?023B2?@=FF222?//>/011FFBB0FF.FDFFG.F-.<<0000<==0000==DHHF;G00000;<B0.;0;0:<00CCBEEG9BC00C09;;FF/.9.99CE0:
@M03495:530:000000000-LYBTV:1:2112:12277:20023 2:N:0:CTGGAGTA+AACCGAAC
ATATTTTGCCGTTGATAAACCAGAACCATCCAAAGCTCACATGCTGACAGATCGGAAGAGCGTCGTGTAGGGAAAGAGTGTGTTCGGTTGTGTAGATCTCGGTGGGCGCCGTGTCATTAAAAAAAAAAAAAAGGAGAGTAAGAGATGGGGTGGGAGGTATGACAGGTGAAGCAGCGACTGAGGAAGTGAGACACAGCTGAGTTGTACACAGTAGATCTGGGGAAGGTCGGAGAACGACGACGAGAGGTCTC
+
CDEDDFFFFFCCGGGGGGGGGGHHHHHHHGHHHHHHHHHHHHHHHHHHHHHHHHGGGGHHHGGGEEEFHHHGGHHHHHHHHHGHHGGGGGGF24BF4FFHHG/?A//>//<//B2B3GB3GFFC@@C@----../:<.011110<100.<<---..-.0101100.0010<00<<----<00.0/.00<<10///..000.1<:111110.0<1<111<1/<....0<-----<0..-----<-.-.0/11
@M03495:530:000000000-LYBTV:1:2112:5504:20032 2:N:0:CTGGAGTA+AACCGAAC
ATATTTTGCCGTTGATAAACCAGGACTCAGGCTGGACCAAAGCTCACATGCTGACAGATCGGAAGAGCGTCGTGTAGGGAAAGAGTGTGTTCGGTTGTGTAGATCTCTGTGGTCGCCGGATCCTTAAAAAAAACAAAGAAGTAAAAGTTCAGGGGGACTACGAGTGGGACGCATACTCACAGAAGAGCATCACAGTGTTGGCACGTGGTGCGAGTATGCTGGTGCCCGTCAAGTGCATGATCGCTGGGATG
+
BBBBBFFFFFBAGGGGGGGGGGHGHHFHHHHHFEGGGHHHHHFHHHHHHHHHHDHHHHFHEGDGEHHHG1AE>E?GHHGBGGHFHFFBGF?FEFAFGG?2EE444444?4?B2B////////2>@2222</</.<.>0<001111110<0<<0.<---.//..;..:9..---9.0000/00/99/.//00/9//////9.///....../-.9-.9//////./;/.-...////////:/9.9.-;./.
@M03495:530:000000000-LYBTV:1:2112:25047:20048 2:N:0:CTGGAGTA+AACCGAAC
ATATTTTGCCGTTGATAAACCACCCTCCCTGTGGTCGTTATCTTGCTCCTTCTGTCGTCAACGAATTTACTAATTCCAAAGCTCACATGCTGACAGATCGGAAGAGCGTCGTGTAGGGAAAGAGTGTGTTCGGTTGTGTAGAGGTCGGGGGTGGCCGGTTTGTTTAAAAAAAAACAAAGGCTTACTAGTTATCGAATGTAGCAATCTGAATCTGCATTGTCTCTTGTGTCTACAATCTGTATTGTCGAGCG
+
CDDCCFFFFFCBGGGGGGGGGGGGGHHGGHHHHHGHGFGHHHHHHHHGHHHHHHHHGFGHGHGEGHHHHHHHHHHHH5GHHGHHHHHHHHHHGHHHFHGHCEGFHHHGDFGFGEFGHGHHEAFGGHGHBFGGGGGGGGF@@F222?/<//----..:--.../:/0;0;C?-;:9...//.0/0000000000../:0000000::000:000000000;000000;:;00000;:0;000000;0..-.-
@M03495:530:000000000-LYBTV:1:2112:16311:20059 2:N:0:CTGGAGTA+AACCGAAC
ATATTTTGCCGTTGATAAACCAGTCAGGAGTCCAAAGCTCACATGCTGACAGATCGGAAGAGCGTCGTGTAGGGAAAGAGTGTGTTCGGTTGTGTAGATCTCGGGGGGCGCCGGATCATTAAAAAAAAAAAAAAGAAGACGGAGTAGAGGAGAAGAGTGAAAGAGAAAATAAAGACGATATATAATGTCAGTGAAGAAGAACAGCCGGACAAGATGAGCAGGAGGCATGGTGACTGGAGAGCGCACGCGTG
+
CDCCCFFFFFDCGGGGGGGGGGHHHHHHHGHHHHHHHHHGHHHHHHHFHHHHHHGHGGGGHHHGGGGEGFHHGGHHHHHHHHHHBFFGGGGGGGBFF@4BB4?F/>B--;-;---9:A0::0BFFFF=9>-:--.../0/;..../000/..../0.:0:000///00/:00000/.-..-000;0000000000:0//0////..-----../000000/......0..00000:./.;;.-9---9--;
@M03495:530:000000000-LYBTV:1:2112:4196:20140 2:N:0:CTGGAGTA+AACCGAAC
ATATTTTGCCGTTGATAAACCAGCTAATCCTGAAAAAAAAATCAAAGCTAAAAACTACAATGCTAAGACCACGATGTGACTGCTATCAAAGTTAGATATATATGTAAATTATTCATCTGTCAAATCCTAGAATTATATCATACCTGCTCCAGCAATCACGACCTGTAATGGTTTAGTGGGTTGTTCACTGTTTCTGAAAAATGAAGATAGTTGTCCAGCTTCCAAAAAGTTTATTGTGTTTTCTAGTGGAG
+
AABBBFFFFFB2EGGGGGGGGGHHFHHHHHHHHHHHGGGFGHHHHHHHHHGFGHGFHGFHHHHHHDHHHHHHGGHGGHHHFHBGHHHHHHGHGHHHHHHHHHHHHFHHHHHHHHHHHHHHHHEHHHEHHHHHHHHHHHHHHHHGFHHHHHHHGHHHHGGFGGCDFHH1GGGFDGHH=FFGAFGGHHHHGEHHHHHHHFH0GGHFDFFBGF;GHHGEHHFBCHHHGFG.CBBFFGFGGFF/C/CGGGGG.09
@M03495:530:000000000-LYBTV:1:2112:27273:20143 2:N:0:CTGGAGTA+AACCGAAC
ATATTTTGCCGTTGATAAACCAGCTAATCCTGAAAAAAAAATCAAAGCTAAAAACTACAATGCTAAGACCACGATGTGACTGCTATCAAAGTTAGATATATATGTAAATTATTCATCTGTCAAATCCTAGAATTATATCATACCTGCTCCAGCAATCACGACCTGTAATGGTTTAGTGGGTTGTTCACTGTTTCTGAAAAATGAAGATAGTTGTCCAGCTTCCAAAAAGTTTATTGTGTTTTCTAGTGGAG
+
ABBCCFFFFFCCGGGGGGGGGGHHHHHGHHHHGHGFHGGGGHHHHHHHHHHHHHGHHHHHGHHHHHHHHFGHGGHGHHHGHHFHHGHHHHHHHHHHHHFHHHHHHHHHHHHHHHHHGHFHHHHHHHHHHHHHHHHHHHBFHHHGHHGHHFGFHHGHHHHDGGGGGHHHBGHGHHHGGHHHGGGGHGGHFHHFBFBDGBFHHHHGGHFGHGHHHHGHFHHFHHCCGFA?DFBFGGGGFFFBFFFGB0CFFFF
@M03495:530:000000000-LYBTV:1:2112:22817:20170 2:N:0:CTGGAGTA+AACCGAAC
ATATTTTGCCGTTGATAAACCAGCTAATCCTGAAAAAAAAATCAAAGCTAAAAACTACAATGCTAAGACCACGATGTGACTGCTATCAAAGTTAGATATATATGTAAATTATTCATCTGTCAAATCCTAGAATTATATCATACCTGCTCCAGCAATCACGACCCTGGCAAACAACCTGCAGAAAAGCCAATCAAATATATTTTCACAAGAGATGGAATGTGAGGCAATAATAGAGTACAAAGGTTGAACCC
+
BCCCCFFFFFBAGGGGGGGGGGHHHHHHHHHHHHHGHGGGGHHHHHGHHHHHHHGHHHHHHHHHHHHHHHHHGGHEHHHHHHFHHHGHHHHHHHHHHHHHHHHHHHHFHHHHHGHHHHHHHGHHHGGHHHHHHHHHHHHHHHHHHHHGHFFHHHHHGHFGGGGGHHGHHHHGHHHGHHHHFBFGGCHEFBGHGFFHHHFFGHHHGHHHHHHHFHB:0CGCGFGF?AFFGGGGGEFBFFFFFGB0;B9CFE.
@M03495:530:000000000-LYBTV:1:2112:20787:20175 2:N:0:CTGGAGTA+AACCGAAC
ATATTTTGCCGTTGATAAACCACCCTCCCTGTGGTCGTTATCTTGCTCCTTCTGTCGTCAACGAATTTACTAATTCCAAAGCTCACATGCTGACAGATCGGAAGAGCGTCGTGTAGGGAAAGAGTGTGTTCGGTTGTGTAGATCTCGGGGGTCGGCGGTTCCTTTAAAAGAAAAAAGAGGATGAACACGTGTATTAGTCGCAGAACAAACGTGACGATCAATTACTAGCGATCTGGATAGTTCAACTCGCG
+
CCCCBFFFFFDBGGGGGGGGGGGGGHHGGHHHHHHHGGGHHHHHHHHGHHHHHHHHGEFHGHGGGHHHHHHHHHHHHHHHHHHHHHHHHHGHEHHHHHHHGGGGGHGGGGGGGFGGHGHHHHFHFHHHFHHDCGGGGG@>2>22>2?=//--.<--:--;.0;;000;;0:.9/.-.:/.;/00000:9;.;/090000.--.-////.9.:;.......00000000/-9..;0;000000000000.--
@M03495:530:000000000-LYBTV:1:2112:21672:20193 2:N:0:CTGGAGTA+AACCGAAC
ATATTTTGCCGTTGATAAACCACCCTCCCTGTGGTCGTTATCTTGCTCCTTCTGTCGTCAACGAATTTACTAATTCCAAAGCTCACATGCTGACAGATCGGAAGAGCGTCGTGTAGGGAAAGAGTGTGTTCGGTTGTGGAGATCTCGGGGGGCGCCGTGTCATTAAAAAAAAAAAAAAGTAGTGATCATCACGTCATATCGGTGATGAGAACTACGAGCGAGGGATGAAGATCGAGATATACATGTCTATA
+
CCDDEFFFFFDBGGGGGGGGGGGGGHHGGHHHHHHHGGGHHHHHHHHHHHHHHHHHGGGHGHGGGHHHHHHHHHHHHHHHHHHHHHHHHHHHHHHHHHHHGFGGGHHGGGGGGGHHHGHHGHGHHHGHFGFGGGGGGF/>/22DDDHE/>-----<9-<.<BFF1::B<D==-B>---.0111<1:1:1<10...9:111.-..<11101<0100...------./.0111:1.....1:11111111111
@M03495:530:000000000-LYBTV:1:2112:18867:20212 2:N:0:CTGGAGTA+AACCGAAC
ATATTTTGCCGTTGATAAACCAAAGCTCACATGCTGACAGATCGGAAGAGCGTCGTGTAGGGAAAGAGTGTGTTCGGTTGTGTAGATCTCGGGGGTCGGCGGATCATTAAAAAAAAAAAAAGACGATAAAAGATACAATCGATGAGAGATGGCAAGCAGATGGAGCGGGAGAGGTGACAGTGAGAGGCTGGCAGGCAGGGACTGGTGGACACGTGAATATCGTGGTAATCGTGCCTGGTGAGAGATGAGAA
+
CCCCDFFFFFEDGGGGGGGGGGHHHHHHHHHHHHHHHHHHHHHHGGGGHHHGGGGGGHHHHGHHHHHHGHHHBFGFGGGGGGE4344BGBGF@?E<///<B////0?GFDFGHG@CGCC--../.-..9111.011101<<.A11010.100//<9.///010/:/---9-...0.1010011010....../.-...--<....1:..00....9.1111.:...11:<...<.10.0/1.10.101011
@M03495:530:000000000-LYBTV:1:2112:12518:20222 2:N:0:CTGGAGTA+AACCGAAC
ATATTTTGCCGTTGATAAACCAGCTAATTCCAAAGCTCACATGCTGACAGATCGGAAGAGCGTCGTGTAGGGAAAGAGTGTGTTCGGTTGTGTAGATCTCGGTGGTCGGCGTATCATTAAAAAAACAAAAATACCTCGCACCTCTACAGCACGCACGGTAACCAGTTTACACTACAATTTTCATGGAAGTCCGCTAACTTGCATAACAGAAAATAACAATCAGCTACCTCACCTATGATACAAAATCATCC
+
AABBBFFFFFBAGGGGGGGGGGHHHHHHHHHHGHFFHHHHHHHHGHHHHHHGHHDEFGGGHGEGGEEAGHHGHHHGGHGFFGB?FEEFEGEEHB3444B4??/?E>B//<///?GD3?3B3B2><///?0<01111?/----<01111><CG------...0;0.000;0;00/;/;00090000000/009.-.-;/0;000090//9///.//9/9//9//////.999..//;///9////.///;/9
@M03495:530:000000000-LYBTV:1:2112:20209:20223 2:N:0:CTGGAGTA+AACCGAAC
ATATTTTGCCGTTGATAAACCAGCTAATCCTGAAAAAAAAATCAAAGCTAAAAACTACAATGCTAAGACCACGATGTGACTGCTATCAAAGTTAGATATATATGTAAATTATTCATCTGTCAAATCCTAGAATTATATCATACCTGCTCCAGCAATCACGACCTGTAATGGTTTAGTGGGTTGTTCACTGTTTCTGAAAAATGAAGATAGTTGTCCAGCTTCCAAAAAGTTTATTGTGTTTTCTAGTGGAG
+
AAAABFFFFFBBGGEGGGGGGGHGHHHHHHHGGHHFHGEFGHGHHHHHHGHHHHGHHHHHHHHGHGHHHHHHGGHGHFHFFHHHGHHHHFHHH4FHHHHHHHHHHHHHHHHHGHHHHHHHHHHHHHHHHHHHHHHHHEHHHHHFHHHHHHHHHGHHHGHGDGGGFHHEHHHGHHHGFHHHGGGGGHGHHHHHHHHFF<GHGHHH0GFHHBGHFFEFFHHHBFGHHHAEDFBFGGGFFFBGGBFF0FF0F09
@M03495:530:000000000-LYBTV:1:2112:4088:20237 2:N:0:CTGGAGTA+AACCGAAC
ATATTTTGCCGTTGATAAACCAGCTAATCCTGAAAAAAAAATCAAAGCTAAAAACTACAATGCTAAGACCACGATGTGACTGCTATCAAAGTTAGATATATATGTAAATTATTCATCTGTCAAATCCTAGAATTATATCATACCTGCTCCAGCAATCACGACCTGTAATGGTTTAGTGGGTTGTTCACTGTTTCTGAAAAATGAAGATAGTTGTCCAGCTTCCAAAAAGTTTATTGTGTTTTCTAGTGGAG
+
ABBBBFFFFFBBGGGGGGGGGGHHHGHHHGHHHHHHHGGEGHHHHHHGHHHHHHGHHHHHHHHGHHHHGHHHGGHGHHHFHHHHHHHHGHHHHHHHHHHHHHHHHHHHHGHHGHHHHHHHHHHHHHHHHHHHHHHHHHHHHHHHFHHHHHHHHHHHHHHGGGGFHGHHHHHHHHHH>GFHGGGGHHHHHGHHHHHHFFHGFGEGDCGHHHGGHHFHHHEHGHCGCGEEGGGGGGGGGGGGGF0FGGGGAFE
@M03495:530:000000000-LYBTV:1:2112:17331:20238 2:N:0:CTGGAGTA+AACCGAAC
ATATTTTGCCGTTGATAAACCAGCTAATCCTGAAAAAAAAATCAAAGCTAAAAACTACAATGCTAAGACCACGATGTGACTGCTATCAAAGTTAGATATATATGTAAATTATTCATCTGTCAAATCCTAGAATTATATCATACCTGCTCCAGCAATCACGACCTGTAATGGTTTAGTGGGTTGTTCACTGTTTCTGAAAAATGAAGATAGTTGTCCAGCTTCCAAAAAGTTTATTGTGTTTTCTAGTGGAG
+
CCCCCFFFFFCCGGGGGGGGGGHHHHHHHGHHHHHHHGGGGHHHHHGFHHHHHHGHHHGHGHHHHFHHHHHHGGHGHHHHHHHHHHHHHGGHHHGHHHHHHHHHHHHHHHHHHGHHHHHHHHHHHHHHHHGHHHHHHHHHHHHHHHGHHFHHGHHHEHHGGGGGHHHGHHHHHHHHGHFHGGGGHHHHFHHHHHHHHHGHHGFBDGGHHHHGHFHCGHHHHHHECFEEDGGCFFGGGGGGGGGFFGGGFGE
@M03495:530:000000000-LYBTV:1:2112:7528:20287 2:N:0:CTGGAGTA+AACCGAAC
ATATTTTGCCGTTGATAAACCACCCTCCCTGTGGTCGTTATCTTGCTCCTTCTGTCGTCAAAGAATTTACTAATTCCAAAGCTCACATGCTGACAGATCGGAAGAGCGTCGTGTAGGGAAAGAGTGTGTTCGGTTGTGTAGATGTCGGGGGTCGGCGGGTCATTAAAAAAAAAAATGGAGAGATGAACGATAGAGAGTACAGCTGGAAATAAAGAAAGATAGAGTCGCAGAGAGACACGTAGCTCTCACGG
+
CCCCCFFFFFCAGGGGGGGGGGGGGHHGGHHHHHHHGGGHHHHHHHHHHGHHHHHHGGGHGHHHHHHHHHHHHHHGHHHGEHHHHHHHHHHHHHHHHHHHGGGGGHHGEGGEGFHGHGHFHHGFFFGHGGF?CGGGDD=22222D2=@//<<.<-----;-.0000:0F>>F;--.000/0..00:00.....000.;0000000/.00;00000./:/000000:--;:-9/..///../.:000:00..
@M03495:530:000000000-LYBTV:1:2112:3859:20296 2:N:0:CTGGAGTA+AACCGAAC
ATATTTTGCCGTTGATAAACCAGCTAATCCTGAAAAAAAAATCAAAGCTAAAAACTACAATGCTAAGACCACGATGTGACTGCTATCAAAGTTAGATATATATGTAAATTATTCATCTGTCAAATCCTAGAATTATATCATACCTGCTCCAGCAATCACGACCTGTCCTGGCAAACAACCTGCAGAAAAGCCAATCAAATATATTTTCACAAGAGATGGAATGTGAGGCAATAATAGAGTACTAAGGTTGA
+
AAABAFBFFFBAEEGGFGGFGGHFHHHHGHGFGEDGFEGGEHHGBDBGHFHHHEAGHGHGDEGHF5BFGG2GEEEGFFHHHHHGHHHHFGGHHHGFHHFHHFHHHHHGEHHHGHEFGHHHHHHHHHHBGHHEHHHEGHBGHGHFHHEHHEHHEGHHHEFDCCGDHH1GHHHGHFHHFHHD0>FG1FGGCGGAFHHHHC0DHDGCGFH0GHC0C/:/0CE/;GHGGFFFEFF/;0CFFFG9CB0;0//;CFF
@M03495:530:000000000-LYBTV:1:2112:10567:20301 2:N:0:CTGGAGTA+AACCGAAC
ATATTTTGCCGTTGATAAACCAGAACCATCCAAAGCTCACATGCTGACAGATCGGAAGAGCGTCGTGTAGGGAAAGAGTGTGTTCGGTTGTGAAGATCTCGGTGGTGGGCGGATTTTTAAAAAAAATAAATACTTTACTGGTGATTGACATTGGAGTTGTAGATGGGAGTTGAAAACGGACGATAAAGCACTCACTACTAGCTGACGGGGCCGACACGGTGCGTGCTCATACAGAGAACTGCGGCCCTAGG
+
ABBBBFFFFFBAEEGGGGGGGGHHHHDHGGHHHHHHHHHHHHHHHHHHHHGHHHGDGGHHFFGGGEEGHHHGHHHHHHFGGDGFHGFFFGG?444@33B?B/?/////////<//2>2/@>G2//<011>>11=>>1=>110<0=000000=000</<0=000<0/./.:/00000:-.9---...000/909//0;90009///..--99------.-..--..../9/9//9BB.////9.----..99
@M03495:530:000000000-LYBTV:1:2112:20844:20312 2:N:0:CTGGAGTA+AACCGAAC
ATATTTTGCCGTTGATAAACCAGAACCATCCAAAGCTCACATGCTGACAGATCGGAAGAGCGTCGTGTAGGGAAAGAGTGTGTTCGGTTGTGTAGATCTCGGTGGGCGCCGGATCATTAAAAAAAAAAAAAGCTGCAGACGCATGGTCAGTACAACGAATTGAGCACTGAGCTAGGACATAAGCAAACTAAAGACGATCTGACAGGGGACTCCTCAATGGCTGAAGACACGTATAGGTATTACCTGACTGA
+
BCCCDFFFFFDCGGGGGGGGGGHHHHHHHHHHHHHHHHHHHHHHHHHHHHHHHHGGGGHHHGGGEEGFHHHGGHHHHHGHHHCHGGGGGGGGFFD444B?B?/>F//</<///<>0>2>2G2FCCGGAC--..000/00.---..<<00/0000:0-....<0000.</000000.00/0000<0/0.000000/.9..:0<00:..-.-./00/0<000/<.:000///../0000000000<00//<00
@M03495:530:000000000-LYBTV:1:2112:13153:20315 2:N:0:CTGGAGTA+AACCGAAC
ATATTTTGCCGTTGATAAACCAGCTAATCCTGAAAAAAAAATCAAAGCTAAAAACTACAATGCTAAGACCACGATGTGACTGCTATCAAAGTTAGATATATATGTAAATTATTCATCTGTCAAATCCTAGAATTATATCATACCTGCTCCAGCAATCACGACCTGTAATGGTTTAGTGGGTTGTTCACTGTTTCTGAAAAATGAAGATAGTTGTCCAGCTTCCAAAAAGTTTATTGTGTTTTCTAGTGGAG
+
ABBBBFFFFFBAEGGGGGGGGGDHHHHHHGHHHHHHHFGGGHHHHHHHHHHGBHGHHHHHFHBGHFHHFHHHGGEGHHHGFHHHGHHHHHHHGGHHHHFHHHHHHHHHHHHHHHHGHHHHHGHHHHHEGHHHHHHHHHGHHHHHHHHHHHHHHHHHHHHGGGCGHHHHHHH1GHHHHHEHDGGGHHHHHHHHHHHGHGGB.CGHHGGGFGCGGGFHGHHHFG:CCHEGGGGGGFFG0BFB/90FBBGF?9E
@M03495:530:000000000-LYBTV:1:2112:14118:20322 2:N:0:CTGGAGTA+AACCGAAC
ATATTTTGCCGTTGATAAACCAGCTAATCCTGAAAAAAAAATCAAAGCTAAAAACTACAATGCTAAGACAACGATGTGACTGCTATCAAAGTTAGAAAAAAATGAAAATAATTCATCTGTCAAATCTTAGAATAATATAATACCTGCTCCAGCAATAACGACCGGTAATGGTTTAGTGGGTTGTTCACTGTTTCTGAAAAAGGAAGATAGTTTTCCAGCTTCCAAAAGGTTTATTGTTTTTTATAGGGGGG
+
BBBBBFFFFFBBGGGGGGGGGGHGHHHHHHHGHHHHHGGGGHHHHHHHHHHHG31353FE53B5D533B321>1111@44433444?BGF3G44434@21//B33BG3F33F444?44444BF33F3333BBG33??33222222202@2222@01111//>/----.=D0<0./00=C.<.-C:0;00;GG::00;GHG...=/9.900C000;0009;9C/0;FE/.;C;BF00//:B9-.;///9.--
@M03495:530:000000000-LYBTV:1:2112:22143:20322 2:N:0:CTGGAGTA+AACCGAAC
ATATTTTGCCGCTGATAAACCAGCTAATCCTGAAAAAAAAATCAAAGCTAAAAACTACAATGCTAAGACCACGATGTGACTGCTATCAAAGTTAGATATATATGTAAATTATTCATCTGTCAAATCCTAGAATTATATCATACCTGCTCCAGCAATCACGACCTGTCCTGGCAAACAACCTGCAGAAAAGCCAATCAAATATATTTTCACAAGAGATGGAATGTGAGGCAATAATAGAGTACAAAGGTTGA
+
>AAAAFFFFFB2AE?GGFFFFFHHHHHHFHHHFHHGHAEEFG3FHHDBGAGHHHGHHBGHHH3EGGEGH?GGEEHEB@FDB33FHHGHHHHHHHEHHFHHGHHHGGHFHHHHHHFGHHHHGGF4GEGHHFHFHHHHGHHFHHG23GF2GGFFCFC<CGF<BD/?FGGFEDFCGHGFHHFFFAACCGGHFFGHFF/<GC0CGHHFFHHBHHHG.::CGHF/CFGFFFGG?AFBFCFFB0;0;FBFB//;:F/
@M03495:530:000000000-LYBTV:1:2112:18591:20344 2:N:0:CTGGAGTA+AACCGAAC
ATATTTTGCCGTTGATAAACCAGCTAATCCTGAAAAAAAAATCAAAGCTAAAAACTACAATGCTAAGACCACGATGTGACTGCTATCAAAGTTAGATATATATGTAAATTATTCATCTGTCAAATCCTAGAATTATATCATACCTGCTCCAGCAATCACGACCTGTAATGGTTTAGTGGGTTGTTCACTGTTTCTGAAAAATGAAGATAGTTGTCCAGCTTCCAAAAAGTTTATTGTGTTTTCTAGTGGAG
+
CCCCCFFFFFBAGGGGGGGGGGHHHHHGHHHHGHHHHGGGGHHHHHGHHHHGHHGHHGHHHHHHHFHHHHHHGGHGHHHHHHHGHHGHHHHHHHHHHHHHHHHHHHHHHGHHHHHHHHGGHHHHHHHHHHHHHGHHHHHHHHFHHHHHHGHFHHHHHHGGGGGGGHHBGHHFGHHHGHGGGGGGHHHGHHFHHFHHGHHHFHGGHFGHGFGEHHFFHHHGHHCFHEEGF0FFFFGGFGCFFFFFGFGGGFG
@M03495:530:000000000-LYBTV:1:2112:12071:20391 2:N:0:CTGGAGTA+AACCGAAC
ATATTTTGCCGTTGATAAACCACCCTCCCTGTGGTCGTTATCTTGCTCCTTCTGTCGTCAACGAATTTACTAATTCCAAAGCTCACATGCTGACAGATCGGAAGAGCGTCGTGTAGGGAAAGAGTGTGTTCGGTTGTGTAGATCTCGGTGGGCGGCGGATCATTAAAAAAAAAAAAGAAGTACAGGTGGAAGTAGTCATCAGCATGCTAGATGGTGTGTAGAGACAGTGAGGCGTAATACTAGCATCAGAT
+
DEEDDFFFFFDCGGGGGGGGGGGGGHHGGHHHHHHHGGGHHHHHHHHHHHHHHHHHGGGHGHGGGHHHHHHHHHHHHHHHHHHHHHHHHHHHHHHHHHHHGFGGHHHGGGGGGGHHHGHHHHHHHHHHFGHGGGGGGG2DF222D20F/?///<--<----<<F11<:C?BB@9<9.../<1:11/00..0/<11:<1<<1<01:001110110<1.9<11111///<:10..-.-..11<<:/0100<01
@M03495:530:000000000-LYBTV:1:2112:8361:20395 2:N:0:CTGGAGTA+AACCGAAC
ATATTTTGCCGTTGATAAACCAGCTAATCCTGAAAAAAAAATCAAAGCTAAAAACTACAATGCTAAGACCACGATGTGACTGCTATCAAAGTTAGATATATATGTAAATTATTCATCTGTCAAATCCTAGAATTATATCATACCTGCTCCAGCAATCACGACCTGTAATGGTTTAGTGGGTTGTTCACTGTTTCTGAAAAATGAAGATAGTTGTCCAGCTTCCAAAAAGTTTATTGTGTTTTCTAGTGGAG
+
CCCCCFFFFFCCGGGGGGGGGGHHHHHHHHHHHHFGCFFGGHGHGHHHHHHHHHGHHHHHGHHHHHHGHHGHGGFGHHHHHHHHHHHHHHHFHHHGHHHHHHHHDHHGHHHHHHHHHHHHHHHFHEHGHHGHHHGHHEHHHHHFHHHBGHHHFHHHEHHGGFGGHHGHHHHHEHGH=FGHAFGGHHHGGHHHGFHHHHGFGHHBDGHHHHHFFCGGFHFHHHHHG0:;C0CBFGGGGGFFFEFFGFFFGB?
@M03495:530:000000000-LYBTV:1:2112:8963:20427 2:N:0:CTGGAGTA+AACCGAAC
ATATTTTGCCGTTGATAAACCAGTCTCCAAAGCTCACATGCTGACAGATCGGAAGAGCGTCGTGTAGGGAAAGAGTGTGTTCGGTTGTGTAGATCTCGGTGGGCGCCGTGTCATTAAAAAAAAAAAATTACAAATGGATTGAGGCTAGATCTATAGATACAAGGTATGTTGATGTAAGAGGATCACAGTAGTGTCAGTAGTGCCGTGGTATGTCGTGCGACCAGTTCAATATTGACCGGAGGCAGGCAGGG
+
CCCCCFFFFFCCGGGGGGGGGGHHHHHHHHHHHHHHHHHHHHGHHHHGHGHGGGGHHHGFGGFGHHHHGGHHHHGHHHHHHHGGGGGG?FBDB44B4GE1////>/////BBF3???3B?<B<@@>-0<11<00000000/00/..0.00;0:000000:000.00:0000000000;;0..9/./000900/000;0000900:9--900000....;.---.000000000:000--;--...9;;A--
@M03495:530:000000000-LYBTV:1:2112:17732:20445 2:N:0:CTGGGGTA+AACCGAAC
ATATTTTGCCGTTGATAAACCAGGCCTCAGGCTGGCGCAAAGCTCACATGCCGACAGATAGGAAGTGTGCCGTGTCGGGAAAGCGTGTGCTGGGTTGTCGGAAGAGCGTCGTGTAGGGAAAGAGTGTATAGACAAGTTGGGATGTCGTGGGGGGGCGGCTGGTGCAAAGAAAAGAGATGAAGTGACGACGATGGGTAAGCGTGAGTTGCGTCTGATTTTCATGATGTAAGTAAAAGCATGGATGTAGAGAG
+
AAAAAFFFFFDAGGGGGGGGGG00001BA1F00F000//A/00B1111A111//A/A0A1B01D0112111///B0?//>//00>//?G1F1>/0//?1/</?/BC<C<<@/?<0>@/@?/?C0<11@?1<111?01111-.1.11<.<.<-----9---;-/-//////-/;/--9////9////---------/9///-;9--////----9//////////9///////////-:/9-//////;//-
@M03495:530:000000000-LYBTV:1:2112:22076:20446 2:N:0:CTGGAGTA+AACCGAAC
ATATTTTGCCGTTGATAAACCACCCTCCCTGTGCCAAAGCTCACATGCTGACAGATCGGAAGAGCGTCGTGTAGGGAAAGAGTGTGTTCGGTTGTGTAGATCTCGGTGGTCGCCGGATCATTAAAAAAAAAAATAGGAAAGATAAAGTAGTGAGGATAGTAGGACACACACATGACGGAAGAACATATGCTGGCCAGATTAACCAATCGTATGAGTATTCTCGTAGGAGCTGTAGGACAACATATGTAGTG
+
BCDCCFFFFFCCGGGGGGGGGGGGGHHGGHHHHHHHHHHHHHHHHHHGHHHHHHHHHHGGGGHHGGFGE>EGHHHGHHHHHHGGGHHFHGGGGGGGEBDDBBFDGA//E/3//?<////02D2>>FFC@C-<-.<0000/./0000<0000/00.0/00:00000/./....0000.-.<..///00:00:00..0..0000000.0/..://<00000000<<<..0<9<000:0<0/.../00::00:/
@M03495:530:000000000-LYBTV:1:2112:5175:20454 2:N:0:CTGGAGTA+AACCGAAC
ATATTTTGCCGTTGATAAACCAGAACCATCCAAAGCTCACATGCTGACAGATCGGAAGAGCGTCGTGTAGGGAAAGAGTGTGTTCGGTTGTGTAGATCTCGGTGGTCGCCGTATCATTAAAAAAAAAAAAGGAGCGTCAACATCTACGAAAGTATTGTGATGGAGGATCCATGGCAATAAGTCGTAGAGTGTAGAATTTTCATATACGTCTATAAATTCGAACTCAACTCGATTAAGACACAATCATATAG
+
BBBBAFFFFFBBGFGGGGGGGGHHFGDHFHFHHHHGHHHHHHHHGHGHGHHGHHGDFGGHHGGGEAEAFGGFFHHHHHGHFHGBGEGFEGGG24B444440?/?E/3//?///003333BBD2/<///-<..0..-....0</:;00.....:0000:0:0;0/9..//;F00/./0/90000.....09000/9;/9/9////;:;./...///;///./...://.//..//./////.../////9//
@M03495:530:000000000-LYBTV:1:2112:7938:20455 2:N:0:CTGGAGTA+AACCGAAC
ATATTTTGCCGTTGATAAACCACCCTCCCCAAAGCTCACATGCTGACAGATCGGAAGAGCGTCGTGTAGGGAAAGAGTGTGTTCGGTTGTGTAGATCTCGGTGGGCGGCGGGTCATTTAAAAAAAAAAAGGTAGAATGCGTAAGGGGGGGACAGTCCACGTCAGACGGAAAGACGTAACCACGATGGTCGTCAGTGTATAGTGAGTCATATCACCTGGATGCCATCGACATCGGAGTGGGCGAGATCTGGC
+
CCDCCFFFFFCBGGGGGGGGGGGGGHHGGGHGHHHHHHHHHHHHHHHHHHHHHGEGGHHHGDGGEGFGGHGGFGHHHHHHGFGGGGFGGGG2@F444B40//?//////</<<-<0=00===D-@CC?<9.00000000.....0.-----<..000009.<9.B0-...-.//.....00..-...00--...00000000000:0:000<0:/0/./<0/0000./-..0...-..9..----.00000
@M03495:530:000000000-LYBTV:1:2112:4655:20473 2:N:0:CTGGAGTA+AACCGAAC
ATATTTTGCCGTTGATAAACCAGCTAATCCTGAAAAAAAAATCAAAGCTAAAAACTACAATGCTAAGACCACGATGTGACTGCTATCAAAGTTAGATATATATGTAAATTATTCATCTGTCAAATCCTAGAATTATATCATACCTGCTCCAGCAATCACGACCTGTAATGGTTTAGTGGGTTGTTCACTGTTTCTGAAAAATGAAGATAGTTGTCCAGCTTCCAAAAAGTTTATTGTGTTTTCTAGTGGAG
+
BBBCCFFFFFCBGGGGGGGGGGHHHHHHHHGHHHHHHGGEEHHHHHGHHHHHHHFHHHHGGHHHHHHHHGGGGGHGHHHHHHHHHHHHFHHHHHHHHHHHHHHHHHHHHHHHHHHHHHHHHHHHHHHHHHHHHHHHHHHHHHGHHHHHGGHHHHHHHGHGGG@GHHHFGHHFGHHHFGHGGFGGGHHHHHHHHHHHHHHHCGDB0GFHHHHHGHHHHFCGHHHHFHHGD0FFGBFGGGFFFGFGGBBB:BE
@M03495:530:000000000-LYBTV:1:2112:25397:20478 2:N:0:CTGGAGTA+AACCGAAC
ATATTTTGCCGTTGATAAACCACCCTCCCTGTGGTCGTTATCTTGCTCCTTCTGTCGTCAACGAATTTACTAATTCCAAAGCTCACATGCTGACAGATCGGAAGAGCGTCGTGTAGGGAAAGAGTGTGTTCGGTTGTGTAGATCTCGGTGGGGGGCGGAGCATTAAAAAAACAAAAAAGGTTTATGAATTATGCCTGATGGTCATATTGTATAATGCTAAACATGCGATGTCCTGCGAGTGGCGTGGCATG
+
BBBBBFFFFFBAFFEGGGGGGGGGGFHGFHHHFHGHFGGHHHCHHFHHGHHHHHHHGGEHFFFGGHHGHHHHGHHGFGHHHHHHHHHHHGHHFHHHHHHHGFGGGHGGEEGGG?FFGFHHGHGG3GBGHHGGCFCCBFHBG22@2>FCD/E/----:----./;////B->..:.A.-9.;://9///////:////./////9/;/////////9;B//99////9.9;./////--9-...-.---./.
@M03495:530:000000000-LYBTV:1:2112:19995:20485 2:N:0:CTGGAGTA+AACCGAAC
ATATTTTGCCGTTGATAAACCAGCTAATCCTGAAAAAAAAATCAAAGCTAAAAACTACAATGCTAAGACCACGATGTGACTGCTATCAAAGTTAGATATATATGTAAATTATTCATCTGTCAAATCCTAGAATTATATCATACCTGCTCCAGCAATCACGACCTGTAATGGTTTAGTGGGTTGTTCACTGTTTCTGAAAAATGAAGATAGTTGTCCAGCTTCCAAAAAGTTTATTGTGTTTTCTAGTGGAG
+
ABBCCFFFFFCCGGGGGGGGGGHHHHHGHHHHHHHHHGFEGGHGHFHHHHGHHHGHHHHHHHHHHHHHHHHHGGHGHGHHHHHHHHHHHHHHHHGHHHHHHHHHHHHHHHHHHHHHHHHHHHHHHGHHHHHHHHHHHHHHHHFHHHHGHHHHGHGHHHHGGGGGHHHHHHGGHFHGGGFEGGGGHHHHHHHHHHHHHHHHGFHHEHFHFCCGHHHHHGHHHGHGHBGEDGGGGFFB0CFFFFFGGE9FFG?
@M03495:530:000000000-LYBTV:1:2112:18254:20504 2:N:0:CTGGAGTA+AACCGAAC
ATATTTTGCCGTTGATAAACCAGTCTCCAAAGCTCACATGCTGACAGATCGGAAGAGCGTCGTGTAGGGAAAGAGTGTGTTCGGTTGTGTAGATCTCGGTGGTCGCCGTATCATTAAAAAAAAAAAAACAAAATAATGCAGGATGGGTTGTAGAGAGAACATCGCAGATCTAATAGCAGTGAAGCTATGATGGCTGTCATATATGTGGATGAGGAAGTGAGGACAACATAGAGAGAGAAGGTGTACATTAT
+
DEEDEFFFFFCCGGGGGGGGGGHHHHHHHHHHHHHHHHHHHHHHHHHHHHHGGGGHHHGGGGGGHHHHGHHHHHHHHHHHHHGGGGGFEFFD444FFGF1??/3>>////004DF33FGHGCBCC@->....<0011111<..0<.:/.-.1<1<1..00/10...<-:0<:11<11101011<<01111110//..0111:111:1000<0:/<:.0:10.09/.../<1:11<<..0/.0000111111
@M03495:530:000000000-LYBTV:1:2112:22474:20514 2:N:0:CTGGAGTA+AACCGAAC
ATATTTTGCCGTTGATAAACCAGCTAATCCTGAAAAAAAAATCAAAGCTAAAAACTACAATGCTAAGACCACGATGTGACTGCTATCAAAGTTAGATATATATGTAAATTATTCATCTGTCAAATCCTAGAATTATATCATACCTGCTCCAGCAATCACGACCTGTAATGGTTTAGTGGGTTGTTCACTGTTTCTGAAAAATGAAGATAGTTGTCCAGCTTCCAAAAAGTTTATTGTGTTTTCTAGTGGAG
+
AAAAAFF3DF@AGEGG3GGGGGHGGHHFHHHHFHFHHGGCEGHHHGFHHEHHFFEHHHHHHHFHB@FHFFFHFEHFHHDGGFHHHHHHBDFHHHGHFHHHHFDGHBGFFHHHHGFHHHGHBFGFHGGHHHHHHHHHGHHHHHFHHHHGHHHHEHHHFGHCA<<CGFG1GG1GDHGHGFHFFACAGGBGFH0=GHGE0DGFHHHEDGGHHBGFB0C:GFGHGHCG0BA.CF;CFGG0;FB9;/0CFF0B.0C
@M03495:530:000000000-LYBTV:1:2112:24914:20534 2:N:0:CTGGAGTA+AACCGAAC
ATATTTTGCCGTTGATAAACCACCCTCCCTGTGGTCGTTATCTTGCTCCTTCTGTCGTCAACGAATTTACTAATTCCAAAGCTCACATGCTGACAGATCGGAAGAGCGTCGTGTAGGGAAAGAGTGTGTTCGGTTGTGTAGATCTCGGGGGTCGCCGTGTCATTAAAAAAAAAATAGGAGGAGAGTGCTGAGTGGTGGGTTGGGCGGTCCACAGTGGTAAGGCTGTTGCAGTTGGTAGAGATCGGGGCAGA
+
CCDCCFFFFFCBGGGGGGGGGGGGGHHGGHHHHHGHGGGHHHHHHHHHHHHHHHHHGGGHGHGGGHHHHHHHHHHHHHHHHHHHHHHHHHHHHHHHHFHGGGGGHHGGGGGGGHEGHGHHHHGGFGHHGHHGGGGGGG@@2>222>0F/<E-.--.-<-.:11111:::?<9--.0000<.....011<11.10.1.9-.<--9.-----000<01/11:0</0..0010011109:111110..----..
@M03495:530:000000000-LYBTV:1:2112:28243:20539 2:N:0:CTGGAGTA+AACCGAAC
ATATTTTGCCGTTGATAAACCACCCTCCCTGTGGTCGTTATCGAATTTACTAATTCCAAAGCTCACATGCTGACAGATCGGAAGAGCGTCGTGTAGGGAAAGAGTGTGTTCGGTTGTGTAGATCTCGGTGGTCGCGGGATCAATAAAAAAAAAGAGAATGTTTCATCACAAAACGAGGATCGTGGATAGTACAGCTTGTGTGGTGAGTGAAAGTGGCATGATTGTTACTCTGATGTGTCGCAGATGAGTGA
+
BBBBBFFFFFBBGGGGGGGGGGFFEFGGGHHGFHHGGGGGHHHHHFHHGFHFFHHHHHGBGHHGHGHHHHHHBFHHHEHHDGG?FFHGGGGEEGHHHGHHGHGFGGGBBG4EEEAE/E23333B3?FE?BA/2<//>/<..<1111=1<?---..///0000000000000...-..--/9./...00/=0///////./...../:/9///////.././//////9///////////..-.-///99//
@M03495:530:000000000-LYBTV:1:2112:11936:20546 2:N:0:CTGGAGTA+AACCGAAC
ATATTTTGCCGTTGATAAACCACCCTCCCTGTGGTCGTTATCTTGCTCCTTCTGTCGTCAACGAATTTACTAATTCCAAAGCTCACATGCTGACAGATCGGAAGAGCGTCGTGTAGGGAAAGAGTGTGTTCGGTTGTGTAGATCTCGGGGGGGGCCGGATCATTAAAAAAAAAAAAAAGAGTAACAAGTTGTTGCTAGTGGACGGCTGACAAAATGAACATAGCAGGCAGATGAGAGTGAGAATGTGTGGT
+
CCCCCFFFFFCCGGGGGGGGGGGGGHHGGHHHHHGHGGGHHHHHHHHHHHHHHHHHGGGHGHGGGHHHHHHHHHHHHHHHHHHHHHHHHHHHHHHHHHHHGGGGHHHGGGGGGGHHHGFHHHHHFGHHGGHGGGGGGG@FG22@>FCF/<>-99-----.-<0000::<D-<-@@---../000000/<000<.00000<.00<---9./00/.000:0000000<.....000000:00:00000:0../
@M03495:530:000000000-LYBTV:1:2112:23965:20567 2:N:0:CTGGAGTA+AACCGAAC
ATATTTTGCCGTTGATAAACCAGGACTCAGGCTGGACCAAAGCTCACATGCTGACAGATCGGAAGAGCGTCGTGTAGGGAAAGAGTGTGTTCGGTTGTGTAGATCTCGGTGGTCGGCGTGGTATTAAAAAAAAAAACAGAGTGCGTTCGGGCTGGGCAGAGAGTGTTAGAGATGATGGATGTGGACTGTTGCACGCACGTATCAGAGCGGCCCGGTGCTGTATTGCTAGTGTTAAGACTGGGACGGGGTCA
+
BCCCCFFFFFCCGGGGGGGGGGHGHHHHHHGHHHGHHHHHHHGHHHHHHHHHHHHHHHHHHGGGGHHGGEGGEGHHHHGHHHHHHFG4GHHHGGGGGFF2B3444D4BF/?E<3//<///>=>@H2F2FBDCCC>-..///=00-....-.--....<...<.<0000000000:<00/00000000.000000.----.:0.0000/<<--------00000000000000:0000000..<.--<--.<
@M03495:530:000000000-LYBTV:1:2112:5277:20572 2:N:0:CTGGAGTA+AACCGAAC
ATATTTTGCCGTTGATAAACCAGCTAATCCTGAAAAAAAAATCAAAGCTAAAAACTACAATGCTAAGACCACGATGTGACTGCTATCAAAGTTAGATATATATGTAAATTATTCATCTGTCAAATCCTAGAATTATATCATACCTGCTCCAGCAATCACGACCTGTTAATGGTTTAGTGGGTTGTTCACTGTTTCTGAAAAATGAAGATAGTTGTCCAGCTTCCAAAAAGTTTATTGTGTTTTCTAGGGGG
+
ABBBBFFFFFBAEG4GFFFFFEEHGHHHFBFBFHGHHGGGGH3FHHHGHHHHGG1GGHHFDHHHH5FEBHHHCEAFGHH4FFGHHF3GGHHGFHHHHGHHFFHHHHHHHEHGG4BGGHHHHHHGHHHHGHFGHHFHHFDFHHFFHHFGGEGGBFHHHBHAEGCDHDFHFHHH1FGFGFHHGDECDGHHHHHHEHHEHBDHG.AGDG:;GGHFFGHCFFFBBFC/:0GE.99;CCFFGFB;9CFCF900.C-
@M03495:530:000000000-LYBTV:1:2112:16066:20577 2:N:0:CTGGAGTA+AACCGAAC
ATATTTTGCCGTTGATAAACCAGCTAATCCTGAAAAAAAAATCAAAGCTAAAAACTACAATGCTAAGACCACGATGTGACTGCTATCAAAGTTAGATATATATGTAAATTATTCATCTGTCAAATCCTAGAATTATATCATACCTGCTCCAGCAATCACGACCTGTCCTGGCAAACAACCTGCAGAAAAGCCAATCAAATATATTTTCACAAGAGATGGAATGTGAGGCAATAATAGAGTACAAAGGTTGA
+
BCCCCFFFFFBBGGGGGGGGGGHHHHHHHHHHHHHHHGGFGHHGHHHHHHHHHHGHHHHHHHHHHHHHHFGHGGHGGGHHHHGGHFGHHHHHGHEHHHHHHHHHHHHHHHHHHHHHHHFHHHHHHHHGHHHHHHHHHHHHHHHHHHGGHHHHGHGGHHHGGGGGHHHGHHGGHHGHHGHG0GGHHGHHCHHHHHFBHHBDFFHEGHHFFCHFFEHHHHHHHHG:BB9FAEFFC9;F0CB;90;FFFFBF/9
@M03495:530:000000000-LYBTV:1:2112:19380:20592 2:N:0:CTGGAGTA+AACCGAAC
ATATTTTGCCGTTGATAAACCAGCTAATCCTGAAAAAAAAATCAAAGCTAAAAACTACAATGCTAAGACCACGATGTGACTGCTATCAAAGTTAGATATATATGTAAATTATTCATCTGTCAAATCCTAGAATTATATCATACCTGCTCCAGCAATCACGACCTGTAATGGTTTAGTGGGTTGTTCACTGTTTCTGAAAAATGAAGATAGTTGTCCAGCTTCCAAAAAGTTTATTGTGTTTTCTAGTGGAG
+
BBBBBFFFFFBAEFGGGGGGGGHHGHHHHHHHFHHGHEGGGHHHHHHFHFHGHHGHHFFBGHHHGHFHHHGFGGGFHFHHHFFHHHGGFHFGHHHHHGGHGHGHHHHHHHHFHGHHGHHHHHHHHHHGGHDGHHHGHEHHHHFFGHHHEHGHHHHHHHHGGGGGHGHHHGFHHHHHHFHEGGGGHHGHHHGHFFHHHHHHHGHHBGGHFHHBGHGHEGGFHGHECG.AEFFGGGGGGGFGFFFGFGGFGEE
@M03495:530:000000000-LYBTV:1:2112:27013:20613 2:N:0:CTGGAGTA+AACCGAAC
ATATTTTGCCGTTGATAAACCAGCTAATCCTGAAAAAAAAATCAAAGCTAAAAACTACAATGCTAAGACCACGATGTGACTGCTATCAAAGTTAGATATATATGTAAATTATTCATCTGTCAAATCCTAGAATTATATCATACCTGCTCCAGCAATCACGACCTGTAATGGTTTAGTGGGTTGTTCACTGTTTCTGAAAAATGAAGATAGTTGTCCAGCTTCCAAAAAGTTTATTGTGTTTTCTAGTGGAG
+
CCCCCFFFFFBBGGGGGGGGGGHHHHHHHHHHHHHGFGGGGHHHHHHGHHHHHHGHHHHHHHHHHHHHHHHHGGHGHHHHHHHHHHHHHHHHHHHHHHHHHHHHHFGHHHHHHHHHHHHHHHHHHHHHHHGHHHHGHHHHHHHHHHHGHGHHHHHHHHHGGGGGHFBFGHGGHHHE>GHF<FEEEDGHHHHHHHBFGFHHHGHH=CCGHHHHHHHHHHFGHHFHHHH?FBFGGGGGFFFGEBFFFB;CFFG
@M03495:530:000000000-LYBTV:1:2112:26715:20631 2:N:0:CTGGAGTA+AACCGAAC
ATATTTTGCCGTTGATAAACCAAACGAATTTACTAATTCCAAAGCTCACATGCTGACAGATCGGAAGAGCGTCGTGTAGGGAAAGAGTGTGTTCGGTTGTGTAGATCTCGGGGGGCTGCGGATCATTAAAAAAAAAAAAAAGGGGCAGCACAGTGGGAGGTGGCTCTGGGATAACGACAGGAGTTTAGTCGTAGTCGACTAGCAAACGGCTGAGGCGTCTATTGTCAATTGTGAGTGCTGAGTTGACTATG
+
CBCCCFFFFFCCGGGGGGGGGGHHHGGGHHHHHHHHHHHHHHHHHHHHHGHHHHHHHHHHHHHGGGGGHHGFGGFGHHHHGHHHHHHHHHHFHHGGGGGGD24B444??0F/>D---.99----.0;00FB0@-=>-----...---9...//:0/..9-9;...0/00/.0/009.:--...//:000:.;...0..-.-0/000...---...9-.:..000000000000000000;0.00000:000
@M03495:530:000000000-LYBTV:1:2112:21137:20646 2:N:0:CTGGAGTA+AACCGAAC
ATATTTTGCCGTTGATAAACCAGCTAATCCTGAAAAAAAAATCAAAGCTAAAAACTACAATGCTAAGACCACGATGTGACTGCTATCAAAGTTAGATATATATGTAAATTATTCATCTGTCAAATCCTAGAATTATATCATACCTGCTCCAGCAATCACGACCTGTAATGGTTTAGTGGGTTGTTCACTGTTTCTGAAAAATGAAGATAGTTGTCCAGCTTCCAAAAAGTTTATTGTGTTTTCTAGTGGAG
+
ABBBBFFFFFCCGGGGGGGGGGHHHHHHHHHHHHHHHGGGGHHHHHGHHGHGHHGHHHGHHHHHHGHHHGHGGGHGHHHHHGGHHGGHHFHHHHHHHHHHHHHHHHHHHHHHHHHHHHHHHHHHHHGHHHHHHHHHHGGHHGHBFHHFHGHHHHHGFBGDFGGGHHHEHHGFGGHHHHGGGGGFHHHHHHHHHHHHEHHHHHHGHHHFHHGHFHHHHFHEFHHHHHHED90BBBFGFFBFBFGB9FBFGFG
@M03495:530:000000000-LYBTV:1:2112:16551:20658 2:N:0:CTGGAGTA+AACCGAAC
ATATTTTGCCGTTGATAAACCAGCTAATCCTGAAAAAAAAATCAAAGCTAAAAACTACAATGCTAAGACCACGATGTGACTGCTATCAAAGTTAGATATATATGTAAATTATTCATCTGTCAAATCCTAGAATTATATCATACCTGCTCCAGCAATCACGACCTGTAATGGTTTAGTGGGTTGTTCACTGTTTCTGAAAAATGAAGATAGTTGTCCAGCTTCCAAAAAGTTTATTGTGTTTTCTAGTGGAG
+
ABCCCFFFFFCBGGGGGGGGGGHHHHHHHHHHFHHHHGGGGHHHHHHHHHHHHHGHHHHHGHFFHHHHHHHHGGGGHHHHHHFHHHHHHHHHHHHHHHHHHHHHHHHHHHHHHHHHHHHHGHHHHHHHHHHHHHHHFFHHHHHGGHEHHHHHHHHHHHHGGGCGHHFHHHHHHHHFFFHHGGGGHHGHHEGHGHHHHHHHHHHHHHGGGHBGGHHFHHHHHHHFCCHEGFBBFGGFGEBF/FGGFFGFFFG
@M03495:530:000000000-LYBTV:1:2112:3294:20689 2:N:0:CTGGAGTA+AACCGAAC
ATATTTTGCCGTTGATAAACCAGCTAATCCTGAAAAAAAAATCAAAGCTAAAAACTACAATGCTAAGACCACGATGTGACTGCTATCAAAGTTAGATATATATGTAAATTATTCATCTGTCAAATCCTAGAATTATATCATACCTGCTCCAGCAATCACGACCTGTAATGGTTTAGTGGGTTGTTCACTGTTTCTGCAAAATGAAGATAGTTGTCCAGCTTCCAAAAAGTTTATTGTGTTTTCTAGTGGAG
+
>A?A1B3DFDA>1AFFFFGBG0GGCBGG1ADAGHHHFGEAEHHHHHHFFFFHB1/AFGBD1GHGHEHH1>F/EF/E0BGBGD0EFDFHHH1B@FFBGHB22BGDGHHHHHHGH2FHGGHHEGHH2FFEF1DE2EG2F2FGFH10BG0CFBFHHHHGHHHFC?AFHGBGGFE1FF1G<GEGAFCGHF1DFHHF0GHB0=<=/<D0<D;000<0CC0C;C:GE0:00:...;00;000CF/;C900009;.09
@M03495:530:000000000-LYBTV:1:2112:5742:20691 2:N:0:CTGGAGTA+AACCGAAC
ATATTTTGCCGTTGATAAACCACCCTCCCTGTGGTCGTTATCTTGCTCCTTCTGTCGTCAACGAATTTACTAATTCCAAAGCTCACATGCTGACAGATCGGAAGAGCGTCGTGTAGGGAAAGAGTGTGTTCGGTTGTGTAGATTTCGGTGGGCGGCGGGTCATTAAAAAAAAAAACAAGAGAGAGAGAGTGAGTGATGTATGTCGAATAGGTTACAGCTGAGGGTAGAAGAAGCACGGTAGGGGGTGGCTG
+
CCCCCFFFFFCAGGGGGGGGGGGGGHHGGHHHHHHHGGGHHGHHHHHHHHHHGHHHGGGHGHGGGHHHHHHHHHHHHHHHHHHHHHHHHHHHHHHHHHHHGGGGHHGGGGGGGGHHHGHHHHGHDGGHGGHGGGGGGG22>2222D0@//<//---;--:-;0;000;:9:9@FC...//./.......000;00000000000...0.000000000000..../.00:0//00/--;..:..----...
@M03495:530:000000000-LYBTV:1:2112:12031:20705 2:N:0:CTGGAGTA+AACCGAAC
ATATTTTGCCGTTGATAAACCAGCTAATCCTGAAAAAAAAATCAAAGCTAAAAACTACAATGCTAAGACCACGATGTGACTGCTATCAAAGTTAGATATATATGTAAATTATTCATCTGTCAAATCCTAGAATTATATCATACCTGCTCCAGCAATCACGACCTGTAATGGTTTAGTGGGTTGTTCACTGTTTCTGAAAAATGAAGATAGTTGTCCAGCTTCCAAAAAGTTTATTGTGTTTTCTAGTGGAG
+
AABCCFFFFFCBGGGGGGGGGGHHHHHHHHHHHHHHHGGGGHHHHHGHHHHGHHGHHHHHHHHHHHHHHHHHGGHGHHHHHHHHHGHHHHGEGHHHHHHHHHHHHHHHHGHHHHHHHHHHHHHGHHHHHHHHHHHHHHHHHHHEHHEHHFHHFHHHHHHGGGGGHHHHHHHHHHHGFGGHGEGGHGHHHHHHHHHHGHHHHGHEGHGHHHGHHHHHHHHHGHHHHH.AEBFFGGEGGGFFFFGGG0;B.CE
@M03495:530:000000000-LYBTV:1:2112:23242:20718 2:N:0:CTGGAGTA+AACCGAAC
ATATTTTGCCGTTGATAAACCAGCTAATCCTGAAAAAAAAATCAAAGCTAAAAACTACAATGCTAAGACCACGATGTGACTGCTATCAAAGTTAGATATATATGTAAATTATTCATCTGTCAAATCCTAGAATTATATCATACCTGCTCCAGCAATCACGACCTGTAATGGTTTAGTGGGTTGTTCACTGTTTCTGAAAAATGAAGATAGTTGTCCAGCTTCCAAAAAGTTTATTGTGTTTTCTAGTGGAG
+
ABBBBFFFFFBAGGGGGGGGGFHHHGHHGHHHHHHHHGGGGHHHHHHHHHHHFHEHHHFHFDHFB5GHHHHHGGHGGHHHHHHHHHHHHHHHHHHHHHHHHGHHHHHFHHHGHHGHHHHHHEHGHEGHHHGHHHHHGHFHHGHHEHHEHHGHGHHHHHHGGGGFHHHHHHF1FGGFGBGHGGGGGHHHGHGG=GGHHH<GCGGGHFBHHHHGFBGFFHHGHHFFFHEGGG0FFGGBCFF/FGGGFGGFFFG
@M03495:530:000000000-LYBTV:1:2112:28354:20725 2:N:0:CTGGAGTA+AACCGAAC
ATATTTTGCCGTTGATAAACCAGCTAATCCTGAAAAAAAAATCAAAGCTAATAACTACAATGCAAAGACCACGATGTGACTGCTATCAAAGTTAGATATATATGTAAATTATTCATCTGTCAAATCCTAGAATTATATCATACCTGCTCCTGAAATCACGACCTGTAATGGTTAAGTGGGTTGTACACAGTTTCTGAAAAATGACGATAGTTGTCCAGCTTCCAAAAAGTTTATTGTGTTTTCTAGTGGAG
+
1>1>>33BFFA>AECGGFGA10BAAGGD13D11AFFGG/EEG1BG1G01BF1AA11FF1EDG11B10BGFHA/>C>>12221B@EFCFGHFHFF2G2EG2@@GFEDF2FGFFHEBGGGHE22BBGG1F2>D1>FGGG22>B2B0BG01111B1B<GFFFAE?/<0?11FFH111111<<..<->111110<0000=00<0..000<.:C.:000000//:<0/00:;.90;BBFB00;9/;/09000090.
@M03495:530:000000000-LYBTV:1:2112:17037:20757 2:N:0:CTGGAGTA+AACCGAAC
ATATTTTGCCGTTGATAAACCAGCTAATTCCAAAGCTCACATGCTGACAGATCGGAAGAGCGTCGTGTAGGGAAAGAGTGTGTTCGGTTGTGTAGATCTCGGGGGTCGCCGTATCATTAAAAAAAAAAAAAGAAAAAAACCAGAGTGAGGAGGTGTATGCAGTACAATGGAGTAAATATCGACACACACTGTATCTCTCACTCGACTATAGTGTCATCTCGAGTCCAGACATTATGCAGCGTCTGCAACGA
+
CDDDDFFFFFECGGGGGGGGGGHHHHHHHHHHHHHHHHHHHHHHHHHHHHHHHHGGGGHHHGGGEEFGFHHGGHHHHHHHHHGHHGGGGGGGEBFD44B4CF/>E//B//<//0?GFD1=GGF<CCD-A--...//.--......111:.<<...00<1111<11111000/</:11:11..-.-/.9./0:1111110011:..-.-11111111:111.0.0/<100./111111<<0-9...1100-.
@M03495:530:000000000-LYBTV:1:2112:5111:20760 2:N:0:CTGGAGTA+AACCGAAC
ATATTTTGCCGTTGATAAACCAGCTAATCCTGAAAAAAAAATCAAAGCTAAAAACTACAATGCTAAGACCACGATGTGACTGCTATCAAAGTTAGATATATATGTAAATTATTCATCTGTCAAATCCTAGAATTATATCATACCTGCTCCAGCAATCACGACCTGCCCTGGCAAACAACCTGCAGAAAAGCCAATCAAATATATTTTCACAAGAGATGGAATGTGAGGCAATAATAGAGTACAAAGGTTGA
+
BCCBBFFFFFCBGGGGGGGGGGHHHHHHHHHHHHHHHGGGGHHFGHGHHHGHHHGHHHFGFHHHHHHHHHHHGGHGHHHHHHGHHHHHHHHGHHHHHHHHHHHHHGHHHHHHHHHHHHHHHHFHHHHHHFGHHHHHHGHHHHHHHHHGHEHGHHGHFHHGGGGGHHHFGHFHHHHHHHHGHHGHHHFEHHHFHFHGHFD0::GFHHHGHHBGHHHHFHHHHHFFGBBF?EGGF0;FFGE9;CFGFGGFFFB
@M03495:530:000000000-LYBTV:1:2112:13346:20763 2:N:0:CTGGAGTA+AACCGAAC
ATATTTTGCCGTTGATAAACCAGCTAATCCTGAAAAAAAAATCAAAGCTAAAAACTACAATGCTAAGACCACGATGTGACTGCTATCAAAGTTAGATATATATGTAAATTATTCATCTGTCAAATCCTAGAATTATATCATACCTGCTCCAGCAATCACGACCTGTAATGGTTTAGTGGGTTGTTCACTGTTTCTGAAAAATGAAGATAGTTGTCCAGCTTCCAAAAAGTTTATTGTGTTTTCTAGTGGAG
+
BBBBBFFFFFBBGGGGGGGGGGFHHHHHHHHHHHHHHGGGFHHHGDFHHGHHHHGHHHHGHHHHHHHHHHHHGGHGFHHHHHHHGHGHHFGGHHHHGHHHHHHHHHHHHHHHHHHHHHHHHHHHHGHHHHHHHHHHHHHHFHGHHHHHHHFHBGBHHFHG?CGGGGHHHFHGHHHH=1FGDFGGHGGHHHHHGHHHHHHGHHHHFGHHHHHGHHHFFFGHGFC;GF...0FFFFGGGFFFBFGE00;FAFE
@M03495:530:000000000-LYBTV:1:2112:27527:20795 2:N:0:CTGGAGTA+AACCGAAC
ATATTTTGCCGTTGATAAACCAGCTAATCCTGAAAAAAAAATCAAAGCTAAAAACTACAATGCTAAGACCACGATGTGACTGCTATCAAAGTTAGATATATATGTAAATTATTCATCTGTCAAATCCTAGAATTATATCATACCTGCTCCAGCAATCACGACCTGTAATGGTTTAGTGGGTTGTTCACTGTTTCTGAAAAATGAAGATAGTTGTCCAGCTTCCAAAAAGTTTATTGTGTTTTCTAGTGGAG
+
AABBBFFFBFDAEE4GEEGDGGCACGHGHHHF5FGH2AEEEHHHGHHHHHHHF3EHGGFFGFHHGHEHHGGFGGHG1GFEGHHHHFCGEHFHHGHEHFHHHHFFHHHHHHHHHGHHBFGGGH4GGHFFHHFHHHHHGGFHHFFFHFHHDHGBGHFHHHGD/@DGHHHHHGFGGEFHGEHHGGGGGHHHHFHHFHGHGGGGCFHDGCCBCC;GHF00C/:GGHCFCHGA900;FFGBCGF;CB0CBFFB.09
@M03495:530:000000000-LYBTV:1:2112:23163:20810 2:N:0:CTGGAGTA+AACCGAAC
ATATTTTGCCGTTGATAAACCAGCTAATCCTGAAAAAAAAATCAAAGCTAAAAACTACAATGCTAAGACCACGATGTGACTGCTATCAAAGTTAGATATATATGTAAATTATTCATCTGTCAAATCCTAGAATTATATCATACCTGCTCCAGCAATCACGACCTGTAATGGTTTAGTGGGTTGTTCACTGTTTCTGAAAAATGAAGATAGTTGTCCAGCTTCCAAAAAGTTTATTGTGTTTTCTAGTGGAG
+
BBCCCFFFFFBAGGGGGGGGGGGHHHHHHHHHCHHHHGGGGHFHHGHFHHHHHHGGHHGHHHHHHFHHHHHHGGHFHHHHHGGHGHHHHHHHHHHHHHHHHHHGHHHHHHHHFFHHGHHGHHHHHGGHHGHHHHHHHGHHHHHFFHGFFHFHFHHHHGHGADGGHGHFGHHFHHHHHHHGDFGGHHHHHHFHHHHHHHHHHHHHFHHHHHHHHHHHGHFHGCCG0GGEDFFGGFGGGGFFFFGGFGFGEFE
@M03495:530:000000000-LYBTV:1:2112:5941:20825 2:N:0:CTGGAGTA+AACCGAAC
ATATTTTGCCGTTGATAAACCAGAATATTCCAAAGCTCACATGCTGACAGATCGGAAGAGCGTCGTGTAGGGAAAGAGTGTGTTCGGTTGTGTAGATCTCGGTGGGCGCCGGATCATTAAAAAAAAAAATAGACATATAGGTGTAGAGTGGTGGACTAAGTAGAGTGACAGACGACGTGAAAATGCACGTGACAGATAGCAGCTGAGGCACCGTCCGAGTGGAGACTCTACTGTCCAACCACATCATGACG
+
AABBAFFFFFBBGGGGGGGGGGHHHHHHHFHHHHHHHHHHHHGHHHHGGHHHGHGGGGHHHGEGEAEGHHHGHHHHHHGHHH1FGGGFGGGG24B4FFBFGF/E?//<//</>//@2>@D2DDD/D-@-000000000000000000000.0..:/0/0/0000000;00;/.99--9...0000000.9...//9/////:.///......-...-.-:../9BE//;/;//////9/..../////:/.
@M03495:530:000000000-LYBTV:1:2112:16901:20827 2:N:0:CTGGAGTA+AACCGAAC
ATATTTTGCCGTTGATAAACCAGCTAATCCTGAAAAAAAAATCAAAGCTAAAAACTACAATGCTAAGACCACGATGTGACTGCTATCAAAGTTAGATATATATGTAAATTATTCATCTGTCAAATCCTAGAATTATATCATACCTGCTCCAGCAATCACGACCTGTAATGGTTTAGTGGGTTGTTCACTGTTTCTGAAAAATGAAGATAGTTGTCCAGCTTCCAAAAAGTTTATTGTGTTTTCTAGTGGAG
+
BCCCCFFFFFCBGGGGGGGGGGHHHGHHHHHHHHHHHGGFGHHHHGHHHHHHHGGHHHHHHHHHHHGHHHHHGGHGHGHHHHFHHHHHGHHHHHGHHHHHHHHHHHHHHFHHHHHHGHFHGHHGHHHHHHHHHHHHHHHHGHHHHHEHHGHFFFHHHHHGGGGGFGHHHHHGGHHG<>GEEEEGHHHFFHHHGFHHHHHHHHHHFGGF:GGFHHHHGF/CCFCBCGH..;F0BFGFFFFGGGEGEBCFGBE
@M03495:530:000000000-LYBTV:1:2112:26706:20832 2:N:0:CTGGAGTA+AACCGAAC
ATATTTTGCCGTTGATAAACCACCCTCCCTGTGGTCGTTATCTTGCTCCTTCTGTCGTCAACGAATTTACTAATTCCAAAGGAAGAAGGTAATTGTTGGCTCTAGCTGCCATAGCAATGTCACAACCACTTCTTGCCCTCCAAAGCTCACATGCTGACAGATCGGAAGAGCGTCGTGTAGGGAAAGAGTGTGTTCGGTTGTGTAGGGCTCGGGGGTCGCCGGGTGAATAAAACACAAAGAGAATTGGTGTC
+
ABCCBFFFFFCCGGGGGGGGGGGGGHHGGHHHHHHHGGGHHHHHGHHHHHHHHHHHGGGHGHGGGHHHHHHHHHHHHHHHHHCHHHHHHHHHHHHHHHHHHHHGHHHHHHHHFHHGHHFHHHGHHGGGGHHHHHHGHHHHGHHHHHHHHHHHHHHHFHHHHHHHGDEF0GHGDFFEE>GHHGFFC.<CGGGHG/H.@EGE:ACGC0./..;-999-.;-;-:-.-.0000:00...:.////00000:9.0
@M03495:530:000000000-LYBTV:1:2112:25483:20838 2:N:0:CTGGAGTA+AACCGAAC
ATATTTTGCCGTTGATAAACCAGAACCATCCAAAGCTCACATGCTGACAGATCGGAAGAGCGTCGTGTAGGGAAAGAGTGTGTTCGGTTGTGTAGGTCTCGGTGGTCGCCGTATCATTAAAAAAAAAAATAATAAAGGAGAAGAGATGAAGGCGCTGTATTCAATATACGTAGAGAAAGCATTACAATGTCAGGTGGCATGGAGTCTGAATGCATGGTATAAATGGTATCATATTCAGACGTAGATGGAGG
+
BBCBCFFFFFDAGGGGGGGGGGHHHHHHHHHHHHHHHHHHHHGHHHHFHHFHHHGGGGHHHGFGEEEGHHHGGHHGHFFFFGBFHGC?EEGF24B3B44BGE/>E/3<<?E//?0BBF3?D32>B@//-01111111<0.../0<<D00000.--:-.:00000;0:009:0:.00000/90000000090;0/00../9.:0/090000;00090.:9000000000000009000000-.;9.000//.
@M03495:530:000000000-LYBTV:1:2112:14080:20862 2:N:0:CTGGAGTA+AACCGAAC
ATATTTCGCCGTTGATAAACCACCCTCCCTGTGGTCGTTATCTTGCTCCTTCTGTCGTCAACGAATTTACTAATTCAAAAGCTCACATGCTGACAGATCGGAAGAGCGTCGTGTAGGGAAAGAGTGTGTTCGGTTGTGTAGATCTCGGGGGGCGCCGTATCATTAAAAAAAAAAAGTGTAAAGAAGATTGCGGATTGGGGTGAGTTGGAGGGATAAGGTAGTTGGTGAGGTGTGTAGCTGTGTAGTGGTAT
+
BCCCCFFFBCCBGGGGGGGGGGGGGHHGGHHHHHGHGGGHHHHHHHHHHHHHHGHHGGGHGHGGGHHHHHHHHHHHHHHHHHHHHHHHGHHHGHHHHHHHGGGGHHHGGGGGGHHGHGGHHHGFGHGHHHHGGGGGGG@11G11=F0F/>@=-;--;-..;9;F0;99B;;>9;-.:090:000./;00;9.:--./;.-:-..:000:/.-./90000000000..0../.0.:09;00090;0;/.000
@M03495:530:000000000-LYBTV:1:2112:15745:20873 2:N:0:CTGGAGTA+AACCGAAC
ATATTTTGCCGTTGATAAACCAGGACTCAGGCTGGACCAAAGCTCACATGCTGACAGATCGGAAGAGCGTCGTGTAGGGAAAGAGTGTGTTCGGTTGTGTAGATCTCGGGGGGCGCCGGATCATTAAAAAAAAAAAAAAGGGGATAGAAGAGGGGGGAGGGGGTGGCGCGGAGCAATAGTCAGCGAGCAGTGAATAGCTGCGTACGCAGGGAGGACTGAGGTTACTAGAGGTGTCAAGTGGGGAAGTTGAT
+
BCCDDFFFFFDCGGGGGGGGGGHGHHHHHHHHHHGHHHHHHHHHHHHHHHHHHHHHHHHHHGGGGFHHGEGGFGGHHHGHHHHHHGHGHGHHFGGGGGGCFFF44BBGG//B--<-----.-.0<0:B:B>AF;--<--...-../000::...---<-----<--.-.-----./000:0000.-9--/00000000000-..--..<--..-../.00.//0000000/0.:00<0<00.-...0<<00
@M03495:530:000000000-LYBTV:1:2112:6257:20900 2:N:0:CTGGAGTA+AACCGAAC
ATATTTTGCCGTTGATAAACCAGGACTCAGGCTGGACCAAAGCTCACATGCTGACAGATCGGAAGAGCGTCGTGTAGGGAAAGAGTGTGTTCGGTTGTGTAGATCTCGGTGGTGGCCGTATCATTAAAAAAAAAAAAAAACAAAGAGTAGTATGCGATTATAGATTTGCATAACAGACAGTAGCTGTATCATCAAAATCTATCACTGAGGTAACACTGACTCACAGGAGCAGAGTGTATGACTGTTGCTGG
+
CCDCCFFFFFDCGGGGGGGGGGHGHHHHHHHHHHGHHHHHHHHHHHHHHHHHHHHHHHHHHGGGGHHHGGGGEFHGHHGHHHHHHHHFHHHHGGGGGGGGFHFDBG40F/?E///0B>//B0FFHF?DFG?FF/<-----....///111111119....1<:1<11111111000/.//01<110<11111110<0<01<111<110<./0101000<0110001<:...//.111111111101<1010
@M03495:530:000000000-LYBTV:1:2112:19513:20902 2:N:0:CTGGAGTA+AACCGAAC
ATATTTTGCCGTTGATAAACCAGCTAATCCTGAAAAAAAAATCAAAGCTAAAAACTACAATGCTAAGACCACGATGTGACTGCTATCAAAGTTAGATATATATGTAAATTATTCATCTGTCAAATCCTAGAATTATATCATACCTGCTCCAGCAATCACGACCTGTAATGGTTTAGTGGGTTGTTCACTGTTTCTGAAAAATGAAGATAGTTGTCCAGCTTCCAAAAAGTTTATTGTGTTTTCTAGTGGAG
+
BBCCCFFFFFCCGGGGGGGGGGHHGHHHHHHHHHHGHEFGGHHHHHHHHGFDGFEFHHHHHHHHGGHHHHHHGGHGCFHHHHHHGFHHHEHHHGHHHHHHHHHHHHHHHHHHHHHHGGHHHHHHHHHHHGHHHHHHHGHHHHHHHHCGGFFFBHHHHHHGGGCGHHHHHHEGHHHEGHGGGFGGGHFGEGGHHDHHGHEHHHHHHHHHHGGGFGGGHFCF0:GCCCG?E0FFGGGGFFGFFGGFGBFFFFE
@M03495:530:000000000-LYBTV:1:2112:8781:20918 2:N:0:CTGGAGTA+AACCGAAC
ATATTTTGCCGTTGATAAACCAGAACCATCCAAAGCTCACATGCTGACAGATCGGAAGAGCGTCGTGTAGGGAAAGAGTGTGTTCGGTTGTGTAGATCTCGGGGGTCGCCGTATCATTAAAAAAAAAAAAAAAGGTACGAAAAGGGGGATAGTGGCGAGACACAGAAGAGACACGAGATCGACCAAGACGATGTCACGCAACTGACAGCACGATCATACATGAAGCATCTCAGAGAGGCGCATGCATGTGA
+
BCCCDFFFFFCCGGGGGGGGGGHHHHHHHHHHHHHHHHHHHHHHHHHHHHHHHHGGGGHHHGGGGEFGHHHGGHHHHHHHHGCFGEGFFGFD2@B444B?BE//B//>/?///0011??GFBHGF?-<-----..000....-/..---./<00..----.///.0000.//</.-<..0..---..<<.-..:00:..---//0000./.-.9..0<00:00000<0000000</...---..0000000
@M03495:530:000000000-LYBTV:1:2112:23744:20918 2:N:0:CTGGAGTA+AACCGAAC
ATATTTTGCCGTTGATAAACCACCCTCCCTGTGGTCGTTATCTTGCTCCTTCTGTCGTCAACGAATTACTAATTCCAAAGCTCACATGCTGACAGATCGGAAGAGCGTCGTGTAGGGAAAGAGTGTGTTCGGTTGTGTAGATCTCGGGGGGCGCCGGATCATTAAAAAAATAAAAGATAGGTGAGTAGAGATGTGGTACATGTAGTGTTAGCATGTGAGAAGATGTTGGGAGTGTATGTCGACGTGACACA
+
AAABBFFFFFBAGGGGGGGGGGGGGHHGGHHHHHHHGGGHHHHHGGFHHHHHHHHHGGGHGHGGFHHHHHHHHHHHFGGFHHHHHHHHHHHGHHHFFHHGGGGHHHGGGGGGFGHGECGHBBFGHGFGFHGGFDGDGFFG22@2@FE//>--9-----.;:/9B/;B9-9.9////.//9///9.////////9//.///;;/////////////////////:////.-.9..//9//9..---...//.
@M03495:530:000000000-LYBTV:1:2112:12438:20958 2:N:0:CTGGAGTA+AACCGAAC
ATATTTTGCCGTTGATAAACCAGGACTCAGGCTGGACCAAAGCTCACATGCTGACAGATCGGAAGAGCGTCGTGTAGGGAAAGAGTGTGTTCGGTTGTGAAGATCTCGGGGGTTGCCCCTTTATTACAAAATAGAAACTGGGACGGGTACAGCACTCCGGCATGAGTTACCGGCCGGTCTGGGCGGCTCTTGGACGGTCAGCTCGCAACCAAGCGTAGTCGCTGGTGCGCGCCGCGCTAGAGGGTTGCACA
+
ABBAAFFBFFBBGGGGGGGGBFHEGGHHHHHHGFD2FGFACGFHFFFGHFHEHFHHHHHEEFEEEGGGGFCFEEEBGHG3??FFGGF4F1B4>>1>E?E4B43334B0////<//0<1//0?11?111?10<111110<10<00-----/000/.0//.-;--.0000000.--9----.9/..9---.//:B//9;..9./9/.--.-..;.....-9/.-;.-/./-----9--9-;;//..9.-.///
@M03495:530:000000000-LYBTV:1:2112:4705:20972 2:N:0:CTGGAGTA+AACCGAAC
ATATTTTGCCGTTGATAAACCAGCTAATCCTGAAAAAAAAATCAAAGCTAAAAACTACAATGCTAAGACCACGATGTGACTGCTATCAAAGTTAGATATATATGTAAATTATTCATCTGTCAAATCCTAGAATTATATCATACCTGCTCCAGCAATCACGACCTGTAATGGTTTAGTGGGTTGTTCACTGTTTCTGAAAAATGAAGATAGTTGTCCAGCTTCCAAAAAGTTTATTGTGTTTTCTAGTGGAG
+
BBBBBFFFF4A>EEEFGFGGGGHHGHHGGHHHCHGHGEGECHHGHHHEGHHHDGGHHHHEHHEFG5GHHGBAEEFEHHHBGGHHHHHGHHHHHHGHHHHHHHHHHHHHFGHHHHFFHEFDGHHGHHCFGFGDHHHHHGHFHHHFHHFHH1FCGGCFGFHGGGCGHHHBHHFFFHFD=FFEGFCGHHHHGHHFBGHFHHF<CGHHBC0GG0C0CCFBBGHFHHBCC0..99;FFFGFFF;BBFFFGGFG.BE
@M03495:530:000000000-LYBTV:1:2112:7827:21004 2:N:0:CTGGAGTA+AACCGAAC
ATATTTTGCCGTTATAAACCACCCTCCCTGTGGTCGTTATCTTGCTCCTTCTGTCGTCAACGAATTTACTAATTCCAAAGCTCACATGCTGACAGATCGGAAGAGCGTCGTGTAGGGAAAGAGTGTGTTCGGTTGTGTAGATCTCGGTGGGCGGCGTATCATTATAAAAAAAAAAAAATGATAGAAGTAGGGAAGGTATCGGATCTCTGGAACAATGTACATGATGGATGGAGATGGTAGCATAGCATGTG
+
CCCCCFFFFFDDGGGGGGGGGGGGHHGGHHHHGHHGGGHHHHHHHHHHHHHHHHHGGGHGHGGGHHHHHHHHHHHHHHHHHHHHHHHHHHHHHHHHHHHGGGGHHHGEGGEFGGHHGCGHHHHHHHH02GGGGGGCE22@22D2@@C/??//>--:-:..<0<<0<:00<99-9--9-.00:00000<00<./...0000.-9.-00000<00//000000000000<00.//0/00:0:000000000<0
@M03495:530:000000000-LYBTV:1:2112:5912:21008 2:N:0:CTGGAGTA+AACCGAAC
ATATTTTGCCGTTGATAAACCAGCTAATCCTGAAAAAAAAATCAAAGCTAAAAACTACAATGCTAAGACCACGATGTGACTGCTATCAAAGTTAGATATATATGTAAATTATTCATCTGTCAAATCCTAGAATTATATCATACCTGCTCCAGCAATCACGACCTGTAATGGTTTAGTGGGTTGTTCACTGTTTCTGAAAAATGAAGATAGTTGTCCAGCTTCCAAAAAGTTTATTGTGTTTTCTAGTGGAG
+
BBCBCFFFBFCCGGGGGGGGGGHHHHHHGHHHHHHHHGGFGHGHHHBHHHHHHHGHHHHHHHHHHFHHHGHFGGHGHHHHHHHHHHHHHHHHHHGGHHHHHHHHHHHHHHHHHHHHHHHHHHHHHHHFHHHHHHHHHHHHHHHHHGHGHFHHEHHHHHFGDCFGHGHGGHGGGHHHGHEEGGGGHHGHHHHGDGHHHGHH.GHF00;GHEC0GHHHHHFHHHHHBGEAEGGGFGBBBFG/BFGGF0BC.;?
@M03495:530:000000000-LYBTV:1:2112:19435:21014 2:N:0:CTGGAGTA+AACCGAAC
ATATTTTGCCGTTGATAAACCAGGACTCAGGCTGGACCAAAGCTCACATGCTGACAGATCGGAAGAGCGTCGTGTAGGGAAAGAGTGTGTTCGGTTGTGTAGATCTCGGTGGTCGGCGCATCATTAAAAAAAAAAGAAAGAAAGGGAAAGGGGAATGCGCGCGCGATGGCGGACATGAAGGTGACCACTACAGAAGTAAGATCGCGGAGGTAGCGTAGTGCAAAACAATGCTCAGTGCTGGAGAGTCTGTA
+
BBCBBFFFFFBBGGGGGGGGGGHGEHHHHHHHHHGHHHHHHHHHHHHHHHHHHHHGHHHHHGGGGHHHGEGFFGGHHHGGGEHHHFGBGGHHFGCFGGG24B444DFFG/?E/3<///////@>@2>GEGCFG@-.../0<./0....;...;.:/00.9----9-9..9-----000000;000;0.0:/0;;009000000.9---:-.;00-..-./0000/...000000/;00:00..0.00000;
@M03495:530:000000000-LYBTV:1:2112:22530:21031 2:N:0:CTGGAGTA+AACCGAAC
ATATTTTGCCGTTGATAAACCAGTCAGGAGTCCAAAGCTCACATGCTGACAGATCGGAAGAGCGTCGTGTAGGGAAAGAGTGTGTTCGGTTGTGTAGATCCCGGTGGTCGCCGGGTCATTAATAAAAAAAAAATTATCTCCAGACCAGGGTATGGAGGACTGCCGTGCGGGCTGAGACGAAACCTGCGAGGCCGTGATCGAGCGGGCGGCAGGTCGCATTGGGGACACACGGCGCGATGAACGGCCTGTGG
+
CCCCCFFFFFCBGGGGGGGGGGHHHHHFHGFHHHHHHHHHHHHHHHHBBBGHFHHHGGGGHHHGFGEEEGHHHGHHHHHHGGGGFFGGGGGGGC24344@32>>////3////////02222222>>GD/<--0100000<0<0../...//:0/0/..././/::9.--:-;..;00.--.-./..;9--:.-99./09...-;--------90:--..00.-.-.;/.9-------.000..--..;0/
@M03495:530:000000000-LYBTV:1:2112:27099:21045 2:N:0:CTGGAGTA+AACCGAAC
ATATTTTGCCGTTGATAAACCAGGACTCAGGCTGGACCAAAGCTCACATGCTGACAGATCGGAAGAGCGTCGTGTAGGGAAAGAGTGTGTTCGGTTGTGTAGATCTCGGTGGTCGCCGGATCATTAAAAAAAACAAGAAGTACTGAGAAGTTGAGGTAGGACTAGACAGGCGTTAGAATCAAGGATGTACAAGTCGTGCGTCAGGAACAGTGACAGCGTGCGAGAGGAGCACAGTAGTGCAGTGTGCCCCG
+
BBBCCFFFFFBBGGGGGGGGGGHGGGHHHHHHHHGHHHHHHHHHHHHHHHHHHHHHHHHHHGGGGHHHGEFEFFEFHHGGHHHHHHHHHHHHGGGGGGG2B??4?BFGG//E/3</////</GFHD222DCC?.>.0<00<10000=00/0=<00//00.00//:000/..-.-:.00000009.0000000000....-.:../0/.//900000.-...:9--;......//0000/000900:00/.-
@M03495:530:000000000-LYBTV:1:2112:24417:21050 2:N:0:CTGGAGTA+AACCGAAC
ATATTTTGCCGTTGATAAACCAGCTAATTCCAAAGCTCACATGCTGACAGATCGGAAGAGCGTCGTGTAGGGAAAGAGTGTGTTCGGTTGTGTAGATCTCGGGGGTCGCCGTATCATTAAAAAAAAAACACTGCAGTTGGGATCGACGAGCCGTTGCTGTGATAACAATGATGACCTGTCTCTACATGATGCCGCCTTCTACGACTACAGCGAGGGTCACCGTCGGTGAGTGATCTCTCCTTCTACACGTA
+
CCCCCFFFFFCBGGGGGGGGGGHHHHHHHHHHHHHHHHHHHHGHHHHHHHHHHHGGGGHHHGFGFEGAGBGGGFHHGHHHHHFHHGGGGGE12434444BFE/EE//<//<//00?1111<1F@D?C-...0000/000/-./..;:---9--..;.0;0/00000:0000/9//;9////9;/////9//:/---.9;//9....-////---99;/.//...---...///////////9//////.;/
@M03495:530:000000000-LYBTV:1:2112:27421:21066 2:N:0:CTGGAGTA+AACCGAAC
ATATTTTGCCGTTGATAAACCAAAGCTCACATGCTGACAGATCGGAAGAGCGTCGTGTAGGGAAAGAGTGTGTTCGGTTGTGTAGAGCTTGGTGGGGGCCGGAACATTAAAAAAAAAGAAAGCGTATAGCGCCACCGAGGAAAACACTGGACTAGGACGAGAGGAGTGCAGGTTACTTCATCGCGAGCATCGCGAAGGCATCACAAGCTGCACTCTTGGCACGAGACAATAAGGATCACCAGACTTAGGTG
+
BBBBAFFFFF3AAECEFGDEGGGHBFA4F44DF3FGBCFBAGGHE22EFFFFBEA0AG2DGG3AAF3FFDFBBFFGE?FGEE243B34@3B131?//////><//0BF1F1FF?@/@<FF010..../00---....----////..009/.0///0/---.-:../;0;09.////9;//9:9-----/;..9---...//////../////99//////99.-..../;//////././9..////;//
@M03495:530:000000000-LYBTV:1:2112:23530:21068 2:N:0:CTGGAGTA+AACCGAAC
ATATTTTGCCGTGATAAACCAGCTAATCCTGAAAAAAAAATCAAAGCTAAAAACTACAATGCTAAGACCACGATGTGACTGCTATCAAAGTTAGATATATATGTAAATTATTCATCTGTCAAATCCTAGAATTATATCATACCTGCTCCAGCAATCACGACCTGTAATGGTTTAGTGGGTTGTTCACTGTTTCTGAAAAATGAAGATAGTTGACCAGCTTCCAAAAAGTTTATTGTGTTTTCTAGTGGAGG
+
AAAABFFFFFCAGGGGGGGGGGHHHHHHHGHHHGFHGGGGHHHGHHHHHHHHHGHHHHHHHHHHHHHHHHHGGHGHGHHHHGHHHHHHGGFHHHHHHHHHHHHHHHHHHHHHHDHHHHHHHHHHHHHHHGHGHHHHHEHHHHHGHGHHFHHFHHHH2GGGCGGHHHFHHHHHHHFGHHEDGGDGFHHHHHHFHHHHFHHFFHHHGFHHHHHGFHFGHEFHHHBCBA..;C9BBFFFGGGBFGBC09F?0:A
@M03495:530:000000000-LYBTV:1:2112:25441:21070 2:N:0:CTGGAGTA+AACCGAAC
ATATTTTGCCGTTGATAAACCAGCTAATCCTGAAAAAAAAATCAAAGCTAAAAACTACAATGCTAAGACCACGATGTGACTGCTATCAAAGTTAGATATATATGTAAATTATTCATCTGTCAAATCCTAGAATTATATCATACCTGCTCCAGCAATCACGACCTGTAATGGTTTAGTGGGTTGTTCACTGTTTCTGAAAAATTAAGATAGTTGTCCAGCTTCCAAAAAGTTTATTGTGTTTTCTAGTGGAG
+
ABBBCFFFFFCAGGGGGGGGGGHHHHHHHHHHHHHHHGGGGHHHGFHHHHFHHHGHHHHHHHHHHHHHHHHHGGHG1GHHFHGHHHGHHHHHHHHHHHHHHHHHHHHHHHHHHHHHHHHHEHHHHHHHHHHHHHHHHHHGHBFHHHGHHHHHHHHHHHHGGGGFHGFHHHHGHHHHGFHHGGGGHHHHHHHHHHHHHHHHCGHEGHFHHHGHGHHGHHGHEHHF0C.:ABFFFGFFFGFGFGBGGGGGGGG
@M03495:530:000000000-LYBTV:1:2112:24973:21085 2:N:0:CTGGAGTA+AACCGAAC
ATATTTTGCCGTTGATAAACCAGCTAATCCTGAAAAAAAAATCAAAGCTAAAAACTACAATGCTAAGACCACGATGTGACTGCTATCAAAGTTAGATATATATGTAAATTATTCATCTGTCAAATCCTAGAATTATATCATACCTGCTCCAGCAATCACGACCTGTAATGGTTTAGTGGGTTGTTCACTGTTTCTGAAAAATGAAGATAGTTGTCCAGCTTCCAAACAGTTTATTGTGTTTTCTAGTGGAG
+
AABBBFFBFFBBGGGGGGGGGGHHHHHHHGHHHHHHHGGGGHHHHHEHHHHGHHGHHHHHHHHHHFHHHHHHGGHGGFFHHHHHHHHHHEEHHHHHHHHHHHGHFGHHHHHHHEHHHEFHHHHHHHHHHHHGHHHHHHHGHHHGHHHHHGHGHHHHHHHGGGGGHHFHHHGDDHHH<GEHGGGGHHGHHHHHHHGHFHDHHGHFHHBGHH0GHHFHFHGFHHHGCG.;BFGGFGGFBFFBFFEGFGGBA9E
@M03495:530:000000000-LYBTV:1:2112:16308:21089 2:N:0:CTGGAGTA+AACCGAAC
ATATTTTGCCGTTGATAAACCAGAGGACTCAGGCTGGACCAAAGCTCACATGCTGACAGATCGGAAGAGCGTCGTGTAGGGAAAGAGTGTGTTCGGTTGTGTAGATCTCGGGGGGCGCCGGATCATTAAAAAAAAAAAAGAAAGAATCGACTAGGAGAGAGAGAGCAGTCAGAATGGATTGTGGTACGTGGCATGTCTGTCACGGAAAGCGCGGGATCAATGTGACCAACACTCTGGAAGGAAGCTGGGAC
+
CDDCDFFFFFCBGGGGGGGGGGHHHGHHHHHHHHHHGHHHHHHHHHHHHHHHHHHGHHHHHHHGGGGFHHGGGGEGGHHHGHHHHHHFGHHGGHGGFGGGGFDB4D?F4?E/EC--<-<--99-.0<:BBB0@-@----.9./</.00:.-9-0/0/.........0/0000<0000000/0<./00.//.-/0.0<00000:..-.<./.-----<..0:00<<00<....0/0<000/..<..00/...
@M03495:530:000000000-LYBTV:1:2112:15862:21190 2:N:0:CTGGAGTA+AACCGAAC
ATATTTTGCCGTTGATAAACCAGAACCATCCAAAGCTCACATGCTGACAGATCGGAAGAGCGTCGTGTAGGGAAAGAGTGTGTTCGGTTGTGTAGATTTCGGTGGTGGTCTTATTATTTAAAAAAAAAGAGAACTTACTTGTGTTTTTCATTTTCGTGTGATTTGGTACTTGCTGCCGCACATGAGAAAAGTACAGACTCCAGTTCGGTGCTGAAACGTGATGAAATAATGTAGGGTATTTGGTTCCCATG
+
ABBBBFFBFFBAEAGGGGGGGGHHHHHHHHAGHGHHHHHHGHHHHHGHFGGHHFDEFFHFHGEFEGGHHEGFHHEGGH5FFGG3EEGFFEE12BFF44BG?/?>>//?/343BB44B44B?G32<</</?F0?11?1?11??1000F.G1FDGB1-0...0<0GB0GHHB00<=;C.-----<CGB0;F/9909B00./;/9990;.-.9-0090009..;/;/9//;:/;9/9/./;//9//..////;/
@M03495:530:000000000-LYBTV:1:2112:13264:21207 2:N:0:CTGGAGTA+AACCGAAC
ATATTTTGCCGTTGATAAACCAGCTAATTCCAAAGCTCACATGCTGACAGATCGGAAGAGCGTCGTGTAGGGAAAGAGTGTGTTCGGTTGTGTAGATCTCGGGGGGCGCGGCGTCAATAAAAAAAAAAAGAAGAAATGGGGGTTGATCGTCTGGCGAGGGGTGTCAAAAATTATCAAACTAATAGTAGGAGACAATATAACAGCCAGAACAAAATATCTGCGAGAGACGCACGCACTGCATAGAGTCCGTG
+
DCCCCFFFFFBAGGGGGGGGGGHHHHHHHHHHGHHHHGHHHHGHGHHHHHHHGHGGGGAGFGFGFEEGGHHGEFFHHHHHGGFGHFGFGGGG?4@444441?/>>--;--:----;.000:BB9@--@-.:./0//900..-;-9/009/.../09-;--;9-900000;.00:00;000000;000;00/.9//00000000.....////.:0000000-----./9--9-:-9-/0000000;00.9.
@M03495:530:000000000-LYBTV:1:2112:10557:21209 2:N:0:CTGGAGTA+AACCGAAC
ATATTTTGCCGTTGATAAACCAGCTAATCCTGAAAAAAAAATCAAAGCTAAAAACTACAATGCTAAGACCACGATGTGACTGCTATCAAAGTTAGATATATATGTAAATTATTCATCTGTCAAATCCTAGAATTATATCATACCTGCTCCAGCAATCACGACCTGTAATGGTTTAGTGGGTTGTTCACTGTTTCTGAAAAATGAAGATAGTTGTCCAGCTTCCAAAAAGTTTATTGTGTTTTCTAGTGGAG
+
AAABBFFFFF@BCEEGFFGGGGHHHHHGGCFDE3FGFC22EGFHHHHCGHFFHHGHHGGHFHHGHBGFGFGHGGGGFHHHHHHHHHHHHHFEGGHHHHHGHHHHFHHHHHHHHHHHHHHHHHFFHHHGHFFHHHHGHHHFHHHBDGCGHHHHBGGHFFGDB?CGGFG1GHHFGHHH1>GHGEGGHHGHFHHFFBGGGFDGHHHE00CGFB:GBGF0;CFHHH/G00;.9BCF09BB;BFF/;0;B99F.0;
@M03495:530:000000000-LYBTV:1:2112:10427:21218 2:N:0:CTGGAGTA+AACCGAAC
ATATTTTGCCGTTGATAAACCACCCTCCCTGTGGTCGTTATCTTGCTCCTTCTGTCGTCAACGAATTTACTAATTCCAAAGCTCACATGCTGACAGATCGGAAGAGCGTCGTGTAGGGAAAGAGTGTGTTCGGTTGTGTAGAGCTCGGGGGGGGGCGGGTCATTTAAAAAAAAAAGCGTAGAACTAATGGAGGGTGACGGGCGCACTGTTGCAGCGGGAGGAGGTCCACCGTGAGCTCAAGCTGCTGTATT
+
ABCCCFFFFFBAGGGGGGGGGGGGGHHGGGHFHGHHGGGHHHHHHGHHHHHHHHHGGGGHGHGGGHHHHHHHHHHHHHGHHGHHHHHHHHHHGHGHHHHHGFGGHHHGGGGEGFGHHGHHGHGG3GDH0?FDGFFGGG222@2>21?//>-----:--:--.0000;0;0:---:.....-.0900::000/.9.:.09---9----/0000000------.;../000.....;000000000000:000
@M03495:530:000000000-LYBTV:1:2112:6880:21231 2:N:0:CTGGAGTA+AACCGAAC
ATATTTTGCCGTTGATAAACCACCCTCCCTGTGGTCGTTATCTTGCTCCTTCTGTCGCAACGAATTTATCCAAAGCTCACATGCTGACAGATCGGAAGAGCGTCGTGTAGGGAAAGAGTGTGTTCGGTTGTGTAGATCTCGGGGGGGGCCGGGTCATTTAAAAAAAAAAAGGAAGTTACAGCGAGGTACATTGAGTTGTGTTGTATACGTTAGTTGTGGGTGGAAGTACACACGCTCAGACATGATTGTGC
+
CCCCDFFFFFCAGGGGGGGGGGGGGHHGGHHGHHHHGGGHHHHHHHHHHHHHGHHHGHGGGGGEHHHHHHHHBGHHHHHHHHHHHHHHHHHHHHGFFGHHHGGGGGGGHHGGHFHGBGFGHHBFHFGGGGED22@2@>@2=/<<---------.-;00000;009BA@--../;.0090000:---.00000;090000.//:;0000.0/:.0000.....-.0/;00000.--.../00/009000000
@M03495:530:000000000-LYBTV:1:2112:23749:21235 2:N:0:CTGGAGTA+AACCGAAC
ATATTTTGCCGTTGATAAACCAGCTAATTCCAAAGCTCACATGCTGACAGATCGGAAGAGCGTCGTGTAGGGAAAGAGTGTGTTCGGTTGTGTAGATCTCGGTGGTCGGCGCATCTATAAAAAAAAAAAAAAAGTTCGGTAATAATGATGTCGGACACCACTAATGCACAATTACAGACTGTGCTGTATTCCTAAGGAATGGCGGTTAACGCTGGTGATTGTTTGTTGTCAGCGAAACAACACATGTCATA
+
BAAABFFFFFBAGGGGGGGGGGHGHHHHHHHHHFHHHGHHHHHHHHGHHHHBHHGGGGAFHGFGGAFEFHFGBGFG3F@FDG?FGGGGECE?2B3444B4FFAE?>3///>/></33?333@G?/</<<----.:00.-:..00000000;0.----....///000009900000;/.////;///////:///////9//.----.//.9..-:.//////./....9///.9---/....9;//////
@M03495:530:000000000-LYBTV:1:2112:17582:21236 2:N:0:CTGGAGTA+AACCGAAC
ATATTTTGCCGTTGATAAACCACCCTCCCTGTGGTCGTTATCTTGCTCCTTCTGTCGTCAACGAATTTACTAATTCCAAAGCTCACATGCTGACAGATCGGAAGAGCGTCGTGTAGGGAAAGAGTGTGTTCGGTTGTGTAGATCTCGGGGGTCGCCGGGGCATTAAAAAAAAAAAAATAATACACGCTCAGAGGCGCCAGACGGAGCAGTAGCTGTACTGACCGGGAGTCGGCGCTGGTGCCACGCGTCCT
+
CDEDDFFFFFECGGGGGGGGGGGGGHHGGHHHHHHHGGGHHHHHHHHHHHHHHHHHGGGHGHGGGHHHHHHHHHHHHHHHHHHHHHHHHHHHHHHHFHHHGGGGHHHGGGGGGGHGHGGHHGGGFGHHFGHGGGGGGG22DDBFFHHF/>A-.<-.<----</01::FB?FC-----.<111100.-.../00.9---.-..-...-./:11110:1111<0/<9@B-./9-------<<0/10-.---<.
@M03495:530:000000000-LYBTV:1:2112:10229:21236 2:N:0:CTGGAGTA+AACCGAAC
ATATTTTGCCGTTGATAAACCAGGGACTCAGGCTGGACCAAAGCTCACATGCTGACAGATCGGAAGAGCGTCGTGTAGGGAAAGAGTGTGTTCGGTTGTGTAGATCTCGGGGGGTGCCGGATCATTAAAAAAAAAAAAAGATGTGTTAGGAATAGGAGGTGGCACGCGATCTGGGCAACTCTTTAGACGGTCAGGTTGAAGTGGGATATAGAGTATGAGAGATAGTATATGTTTGATGACGTTCAGGTAGA
+
CDDCCFFFFFCBGGGGGGGGGGHGGGGHHHHGHHHGGGHHHHHGHHHHHHHHHHHHHHHHHHGGGGHHHGGGF>EGHHHGGHHHHHHHHHGHHGGGGGGG243444D4?F/EC--<.:<--9-.<B000B<-<CB---<9.00000/<0/0000000<...../0.--<-..00/9/../00000:00...<.//00//00<00.<</0<00000000000.00000:0<0000/000:0.../0<00000
@M03495:530:000000000-LYBTV:1:2112:26322:21241 2:N:0:CTGGAGTA+AACCGAAC
ATATTTTGCCGTTGATAAACCAGCTAATCCTGAAAAAAAAATCAAAGCTAAAAACTACAATGCTAAGACCACGATGTGACTGCTATCAAAGTTAGATATATATGTAAATTATTCATCTGTCAAATCCTAGAATTATATCATACCTGCTCCAGCAATCACGACCTGTAATGGTTTAGTGGGTTGTTCACTGTTTCTGAAAAATGAAGATAGTTGTCCAGCTTCCAAAAAGTTTATTGTGTTTTCTAGTGGAG
+
BBBBBFFFFFBBGGGGGGFGFGHHHHHHHHFHGHHFHEEGGHHGHHEHHHHHHHGHHHHHHHHGHBFHHEGHGGEECGHGEGHHHGFHHHHHGHHGHHHHHHHHHHHHGHHHHGFHHFEHHHHHHHGGFHHHGHHHHHHGHHFGHHFFHH2GFHHHHHGGGGDGGGFDHHH1?GHEGDHGDCCDEHFHHHHFGHHHHHBD<GFGEGGGHHCHHHHHHHCFHHFHC0;CDFGBCFGGGGFBBFFFFFFF.09
@M03495:530:000000000-LYBTV:1:2112:13831:21260 2:N:0:CTGGAGTA+AACCGAAC
ATATTTTGCCGTTGATAAACCAGCTAATCCTGAAAAAAAAAATCAAACCTAAAAACTACAATCCTAAGACAACGATGTGATTGCTATCAAAGTTAGATATATATGTAAATTATTCTTCTGTCAAATCCTAGAATTATATCTAACCTGCTCCAGAAATCACGACCTGTCCTGGCAAACACCCTGCAGAAAAGCAAATCAAATAAATTTTCACAGGCGTTGGAATGGGAGCCATAAATAGAGAACAAGGGTTG
+
BBBBBFFBDFBBGGGGGGGGGGHHHGHHHHHHGHHHHGGGG013BGB31ABFGG31353F3D325D533B32?/?11B4444334443@F@3B4443444444444BF4F43F44444BB44BG44B34B4B3B3B?333333?03002F2222@22222//A//01?11>00>F00>0>.</.//=GH//</C/00:CC0000<CH0000;0..-.-;CF900/./;..;009;0;0000;/C..;.9.-
@M03495:530:000000000-LYBTV:1:2112:19835:21264 2:N:0:CTGGAGTA+AACCGAAC
ATATTTTGCCGTTGATAAACCAGCTAATCCTGAAAAAAAAATCAAAGCTAAAAACTACAATGCTAAGACCACGATGTGACTGCTATCAAAGTTAGATATATATGTAAATTATTCATCTGTCAAATCCTAGAATTATATCATACCTGCTCCAGCAATCACGACCTGTAATGGTTTAGTGGGTTGTTCACTGTTTCTGAAAAATGAAGATAGTTGTCCAGCTTCCAAAAAGTTTATTGTGTTTTCTAGTGGAG
+
BBBBBFF5FFD2EFGGGGGGBFHHHHHHGHHCHHHFHGGGGHGGHHFHFEHHFHGHHHFHFHGGHFHHHHGHGGHGGHGHHHHHHGHHHGHHHHGHHHHGHHHGFFHEFGHHGHGGHHHHHHFHHHHHFHHHHHHHHHHHHHHHHHHHFFFFFFFGHGFFGCCDGFDFGHGHHGHHHGHGDGCAFFFFGF0=<0DDDG0GHHHHHGHHGGCGHGHHF/GBCCG000...0CFFGGFGG/;CB09BFGG9BE
@M03495:530:000000000-LYBTV:1:2112:28118:21276 2:N:0:CTGGAGTA+AACCGAAC
ATATTTTGCCGTTGATAAACCAGCTAATCCTGAAAAAAAAATCAAAGCTAAAAACTACAATGCTAAGACCACGATGGGACTGCTATCAAAGTTAGATATATATGTAAATTATTCATCTGTCAAATCCTAGAATTATATCATACCTGCTCCAGCAATCACGACCTGTAATGGGTTAGTGGGTTGTTCACTGTTTCTGAAAAATGAAGATAGTTGTCCAGCTTCCAAAAAGTTTATTTGGTTTTCTAGTCCTG
+
BCCCCFFFFFBAGGCGGGGGGGHGHHHHFHHHHHHHHGG?ACE3FHDBF5GGHH?3533BDBC55DFF3GC1?E1111211?34F@EDFHF4F@FB44@44444B4BGDHGHG4?4D4FFBGBG4GCBF4BGGGB?F33B?D3B3DGFFG2FC2GB222//<C/FFDG1FG0FFG011>F.CC.C<0DDF=GHFFF0GB<CF00;;0C0C0C000;C:C0;0900CEADCFFFFF00099CA000;;;C00
@M03495:530:000000000-LYBTV:1:2112:23731:21277 2:N:0:CTGGAGTA+AACCGAAC
ATATTTTGCCGTTGATAAACCAGCTAATCCTGAAAAAAAAATCAAAGCTAAAAACTACAATGCTAAGACCACGATGTGACTGCTATCAAAGTTAGATATATATGTAAATTATTCATCTGTCAAATCCTAGAATTATATCATACCTGCTCCAGCAATCACGACCTGTAATGGTTTAGTGGGTTGTTCACTGTTTCTGAAAAATGAAGATAGTTGTCCAGCTTCCAAAAAGTTTATTGTGTTTTCTAGTGGAG
+
ACCCCFFFFFDAEGGGGGGGGGHHHHHHHHHHHHGHAEGGGHHHHHFHHHGFGHGHHHFHHHHHH5GGHHGHFGHGHFGHHHGHHGHHGHHHHHGHHGFFHHHHHHHHHGHHHHHHHHHHHHHHEFHHHHHHHHHHHHHHHF3GHHFHHFHHFFFHHHHGDGC?0??DFHHFFHHBGFFEEGGDFGEFGHHHHFGHHBFH.CGFHHHHE0::GHHGHHFFCCG00:.;ABFCFGGB;9/9BFGFFFFB9;.
@M03495:530:000000000-LYBTV:1:2112:26667:21294 2:N:0:CTGGAGTA+AACCGAAC
ATATTTTGCCGTTGATAAACCAGCTAATCCTGAAAAAAAAATCAAAGCTAAAAACTACAATGCTAAGACCACGATGTGACTGCTATCAAAGTTAGATATATATGTAAATTATTCATCTGTCAAATCCTAGAATTATATCATACCTGCTCCAGCAATCACGACCTGTAATGGTTTAGTGGGTTGTTCACTGTTTCTGAAAAATGAAGATAGTTGTCCAGCTTCCAAAAAGTTTATTGTGTTTTCTAGTGGAG
+
BBBBBFFDFFBAGCGFGGGGGGHHHGHHHHHFGFHGHGGGGHHHHHHHHHHHGGGHHHFHHHHHHHHHHHHHGGGGGHHHHHGHHHHHHEEGHHHHGHHHHHHHHHHHHGHHFFGHHHGHHHHHHHFHHGGHHHGHHHFFHHHFHHHHHHHGGFBHHHFGDGGGHHHBGHGHGCFGDGHADGGGGHHHGHHHGGHHHH0DCGHFGFHHHHF0;;0GE/CHHGFGEBEEGFFFFGGE009/;/;CBGGFGGE
@M03495:530:000000000-LYBTV:1:2112:19986:21308 2:N:0:CTGGAGTA+AACCGAAC
ATATTTTGCCGTTGATAAACCAGCTAATCCTGAAAAAAAAATCAAAGCTAAAAACTACAATGCTAAGACCACGATGTGACTGCTATCAAAGTTAGATATATATGTAAATTATTCATCTGTCAAATCCTAGAATTATATCATACCTGCTCCAGCAATCACGACCTGTAATGGTTTAGTGGGTTGTTCACTGTTTCTGAAAAATGAAGATAGTTGTCCAGCTTCCAAAAAGTTTATTGTGTTTTCTAGTGGAG
+
BCCCCFFFFFCCGGGGGGGGGGHHHHHHHHHHHHHGHGGFGHHHHHHHHHHGHHGHHHHHHHHHHHHHHHHHGGHEGGHHHHHHFGHHHHHHHHHFHHHHGHHHHHHHHHHHHHHHGHHHHHHHHHHHHGGHHHHHHHHHHHHHHHGGHHHHHHHHHFHGFGGGGHGHHHHGHHHGGFHGGGGDHHHHHHHHGHHFHHHHFHHHHHGHHHHHHHB:FGHHHHFHFBCFGGGGGGGGGGGGEGGB9BGGGFE
@M03495:530:000000000-LYBTV:1:2112:7930:21338 2:N:0:CTGGAGTA+AACCGAAC
ATATTTTGCCGTTGATAAACCAGCTAATCCTGAAAAAAAAATCAAAGCTAAAAACTACAATGCTAAGACCACGATGTGACTGCTATCAAAGTTAGATATATATGTAAATTATTCATCTGTCAAATCCTAGAATTATATCATACCTGCTCCAGCAATCACGACCTGTAATGGTTTAGTGGGTTGTTCACTGTTTCTGAAAAATGAAGATAGTTGTCCAGCTTCCAAAAAGTTTATTGTGTTTTCTAGTGGAG
+
BBBCCFFFFFCBGGGGGGGGGGGHHHHHHHHHHHHHHGGGGHHHHHFGHGGHHFGHFHHHHHHFFFHHHHHHGGFEHBHHHHHHBGHHB3FGHHHHHHHGGHHHHHHFHHHHHHHHHHHHHHHGHHHHHGHHHHHHEHGHHHFHHHHHHGHGGHHGHHHGGGGGHHHHHHHHHHHGFBGHFGGGHHHHHHHHGHHHHHFHHHFEGHHHGHFGHHHHHHGGHHCGCBG.EFFFFGGGGF/FFFGGGEFFGFE
@M03495:530:000000000-LYBTV:1:2112:10970:21340 2:N:0:CTGGAGTA+AACCGAAC
ATATTTTGCCGTTGATAAACCAGCTAATCCTGAAAAAAAAATCAAAGCTAAAAACTACAATGCTAAGACCACGATGTGACTGCTATCAAAGTTAGATATATATGTAAATTATTCATCTGTCAAATCCTAGAATTATATCATACCTGCTCCAGCAATCACGACCTGTAATGGTTTAGTGGGTTGTTCACTGTTTCTGAAAAATGAAGATAGTTGTCCAGCTTCCAAAAAGTTTATTGTGTTTTCTAGTGGAG
+
BBBBBFFFFFBBGGGGGGGGGGHHHHHHHHHHHHHHHGGGGFGHHHBGFDGHHHGFHEFHFBGBG5GFFHFCEE?1F44EFDFB4@C@GF3FGFBFEE@F4BF4?BHHDHF4G44?BBFDFFHHF3BFF?GHGGHGBBBDGF3GHFHBDGGGFHHF2@GFDCGFHGHGDBG1FGBGDBGHAGCEGD1D<GHHHH00D0GGHFDDHHBCFCCGHH:GCGHHHH/CCFG.E0;FFGGGGGGGFGFFG0CCG0A
@M03495:530:000000000-LYBTV:1:2112:15405:21346 2:N:0:CTGGAGTA+AACCGAAC
ATATTTTGCCGTTGATAAACCAGGGACTCAGGCTGGACCAAAGCTCACATGCTGACAGATCGGAAGAGCGTCGTGTAGGGAAAGAGTGTGTTCGGTTGTGTAGATCTCGGTGGTCGCCGTATCATTAAAAAAAAAAAAAAAGTAGATAGAGGAGGAGTAGAATGGATAGAGAGAATAAGTAGTAGACAGTGTACGACAGCTTGTACAGAATGATGTAGTGGCGATCGCAGCGAGTGAGGAACGATGGATTC
+
CCDDCFFFFFDCGGGGGGGGGGHGGGGHHHHHHHHGHHHHHHHHHHHHHHHHHHHHHHHHHHGGGGHHHGEGFGGHHFHGFHHGBFGHHHHHHGGFGGGGGFF4?4B40F?EE/3>/////0=2DG222>DDG/>>-<---.<11111<11/....<//111110011<111..00111111111111/0111:...--.00/.111110110111111/<9---.-...----<.<0.0/....<./100
@M03495:530:000000000-LYBTV:1:2112:23734:21381 2:N:0:CTGGAGTA+AACCGAAC
ATATTTTGCCGTTGATAAACCACCCTCCCTGTGGTCGTTATCTTGCTCCTTCTGTCGTCAACGAATTTACTAATTCCAAAGCTCACATGCTGACAGATCGGAAGAGCGTCGTGTAGGGAAAGAGTGTGTTCGGTTGTGGAGATTTCGGGGTTCGGCGTGTGATTGAAAAAAAAAAAGATAAGTGCTGGTTATCGAGAATCTATACATTAGTGGTGTGTTGCTCCTTGCTGCTGTGATGATGAGTACGCTAC
+
AAABAFFDFFDAFGGGFGGGFGGEGGHGFCGHHGHG?EFGGHHH5GDGFBGGHFGHGFFEGGGA1FGEGHHHGHHGHH55?FBGGHHHHFFH4GFFHHHEGEEEGFHGGECEAGGBFAFGGFFFBFGHHBDDCFGCDE/2?<22110//</-0>-<<--<.00000;0;.;----;..00;90000;//09//...../////////////9.9..;./9/////:///////;;///9///////..9.-
@M03495:530:000000000-LYBTV:1:2112:12622:21401 2:N:0:CTGGAGTA+AACCGAAC
ATATTTTGCCGTTGATAAACCACCCTCCCTGTGGTCGTTATCTTGCTCCTTCTGTCGTCAACGAATTTACTAATCCAAAGCTCACATGCTGACAGATCGGAAGAGCGTCGTGTAGGGAAAGAGTGTGTTCGGTTGTGTAGATCTCGGGGGGGGGCGTGTCATTTAAAAAAAAAAAGATGTAGTGTGTACTGGGGGATGGCAGCGTGTCAGAAGACTATATGCAGTCGACTGTATGGTATGTGCGAATTAGG
+
BBCCCFFFFFDBGGGGGGGGGGGGGHHGGHHHHHHHGGGHHHHHHHHHHHHHHHHHGGGHGHGGGHHHFHHHHHHHHHHHGHHHHHHHHHHHHHHHHHHGEGGHGHGGGGGGHFGGG3FHHCGDGFGFHHGGGGGE?2@222DD20F/@C----<---./0:<0:0<FF-9----..00000</00.00000<---...//..-<../0<00:0/00000000:00..<..0000/000000:..--.000
@M03495:530:000000000-LYBTV:1:2112:11725:21442 2:N:0:CTGGAGTA+AACCGAAC
ATATTTTGCCGTTGATAAACCAGGGACTCAGGCTGGACCAAAGCTCACATGCTGACAGATCGGAAGAGCGTCGTGTAGGGAAAGAGTGTGTTCGGTTGTGTAGATCTTGGTGGTGGGCGGATCATTAAAAAAAAAAAAAGGAGGAGAAAGAGGAAGTGCGGGGCAAGAGCGAGAGATGAGAAATAGGCATAGAGTAGAGGCATAGGTACTGACATAAGGAGAGAGAGAAGATGAGATTAGGCTACTGTCAG
+
ABBCCFFFFFCCGGGGGGGGGGHGGGGHHHHHHHGGHHHHHHHHHHHHHHHHHHGHHHHHHHGGGGGHHGGGGGGHHHHGGHHHFHGHHHFGHGGGGGGG2?3?4444B33?E/////>////0?111=?D<@<<<---../......00//../.000------../:/---;-.000;000;000:00000000;00/..000:00000000000:00;.......0/00000000000000/0:000;
@M03495:530:000000000-LYBTV:1:2112:11489:21448 2:N:0:CTGGAGTA+AACCGAAC
ATATTTTGCCGTTGATAAACCAGAGGACTCAGGCTGGACCAAAGCTCACATGCTGACAGATCGGAAGAGCGTCGTGTAGGGAAAGAGTGTGTTCGGTTGTGTAGATCTCGGGGGGCGCCGTGTCATTAAAAAAAAACAAAGAACAGACGGTGGAATCGGCTGCACTGTATGGAGACAGAGGCCGTCACCACATCCGCCACCCGACGATACTGGAGCGACATAGTACAGCAGACGACCAAAAGCTAGCGAGG
+
BCCCCFFFFFCCGGGGGGGGGGHHHGHHHHHHHHHHGHHHHHHHHHHHHHHHHHHHHHHHFHHGGGGGHGGFGGFGGGHHGFHHHGHBGEHGFHGGEGGGG2?F?4FG4BF/>/---:?C--:;09:90BF0B;B;..::/:.:///.-.....000:.-.-.9:0/0000/0/0.;///9..-;-..09..00/...-;..----9:.-000/./----.00000909/./.;-9--.9./.0000----
@M03495:530:000000000-LYBTV:1:2112:25841:21448 2:N:0:CTGGAGTA+AACCGAAC
ATATTTTGCCGTTGATAAACCAGCTAATCCTGAAAAAAAAATCAAAGCTAAAAACTACAATGCTAAGACCACGATGTGACTGCTATCAAAGTTAGATATATATGTAAATTATTCATCTGTCAAATCCTAGAATTATATCATACCTGCTCCAGCAATCACGACCTGTAATGGTTTAGTGGGTTGTTCACTGTTTCTGAAAAATGAAGATAGTTGTCCAGCTTCCAAAAAGTTTATTGTGTTTTCTAGTGGAG
+
AAABBFFFFFBBGGCFGFGGGGHHHHHHHHFHGHHHHGGFGHFHHGHFHHHHHHGGHHEHHGHHHHGEFHHHGGHGGHHHHHBGHFHHHHEGHHHFHHHHHHHGHHHHHHHHGFHHHHHHHHHHHHFHHHGGFHHHHGHHHHBBGFCFFFBFBCHHGEHGGCGGBHHFHHHFHGHH1GAGF.@EHHHFHHHHHHFFFGHFGGHHHGHGFHGGCGHE:GGFGGHHHEHE.FCFFGGGGGGGCBFBF0FFAFG
@M03495:530:000000000-LYBTV:1:2112:24926:21451 2:N:0:CTGGAGTA+AACCGAAC
ATATTTTGCCGTTGATAAACCAGGGACTCAGGCTGGACCAAAGCTCACATGCTGACAGATCGGAAGAGCGTCGTGTAGGGAAAGAGTGTGTTCGGTTGTGTAGGATTCGGGGGTGGGCTTTTCAATAAAAAAAAAAAACTGTTATACAGCCCCGGACCTTAACCCCAATGATAACCTTCCCCTGCTTTTGACCAACTTCTCCACCCGACGAACTCGTTTCTTTGGGATTGTTCTCGGTGGTGAGTGTCATC
+
BBBBBFFFFDDAA?GGGGGGGGDEGGGHGFCBGGHGFGCCGHFBGHGFHHHHGHFFHFFHHFEEGCAAFEAEE>EGHHHGHHHHHFF@4BBFBEC1E?E>2FD3343??0////<//?0/011=1<=<111-<<@---:009009;;B0B.;.----;/C99//.9.:./;//;//99//...9./9///.///;.//9//;/...9;-----./...9;B/9/9../9.99///......./.99/////
@M03495:530:000000000-LYBTV:1:2112:9196:21480 2:N:0:CTGGAGTA+AACCGAAC
ATATTTTGCCGTTGATAAACCAGCTAATCCTGAAAAAAAAATCAAAGCTAAAAACTACAATGCTAAGACCACGATGTGACTGCTATCAAAGTTAGATATATATGTAAATTATTCATCTGTCAAATCCTAGAATTATATCATACCTGCTCCAGCAATCACGACCTGTAATGGTTTAGTGGGTTGTTCACTGTTTCTGAAAAATGAAGATAGTTGTCCAGCTTCCAAAAAGTTTATTGTGTTTTCTAGTGGAG
+
AABABFFFFFCCGGGGGGGGGGGHHHHHHHHHHHHHHGGGGHHHHHEHHHHHHHGHHHHHHHHHHHHGHHHHGGHGHFHHHHGHHHHHHGGHHHHFGHHHHHHHHHHHHGHHGHHHFHHHHHHHHHHHHHGHHHHHHHGHHHHFHHHHHHHCBGHHHHHGGGCGHFHHGHHGHHFHHF0FDFGGHHHHFBGHHHHHHHGHHGHHHHFCHG;CHFFCFHEGFHHC0;CEDFFGGGFGGGGFGFGFFFFGGGE
@M03495:530:000000000-LYBTV:1:2112:24751:21488 2:N:0:CTGGAGTA+AACCGAAC
ATATTTTGCCGTTGATAAACCAGCTAATCCTGAAAAAAAAATCAAAGCTAAAAACTACAATGCTAAGACCACGATGTGACTGCTATCAAAGTTAGATATATATGTAAATTATTCATCTGTCAAATCCTAGAATTATATCATACCTGCTCCAGCAATCACGACCTGTAATGGTTTAGTGGGTTGTTCACTGTTTCTGAAAAATGAAGATAGTTGTCCAGCTTCCAAAAAGTTTATTGTGTTTTCTAGTGGAG
+
AABBBFFFFFBAGGGGGGGGGAHHHGHHHHHHHHHHGGGGGHGHHHHGHHHHHHGHHHHHHHHHHHHHHEHFEGEFHDHHHHFHHHHHHHHHHHGHEHHHHHHHHHHHHGHHHHHHGHHHGHHHHGHHFHHHHHHHHHHHHHEBGGAGHEHHHHHHGGHGCFCDHHHHFHHGHHHF<GGHDGGFHFHGHHGGHHHHHGBDGHHHHH0GHHCFHGBGHHGGHHHGF0:AEFGGGFFBCFFFFFFG0FGG.:A
@M03495:530:000000000-LYBTV:1:2112:7125:21494 2:N:0:CTGGAGTA+AACCGAAC
ATATTTTGCCGTTGATAAACCACCCTCCCTGTGGTCGTTATCTTGCTCCTTCTGTCGTCAACGAATTTACTAATTCCAAAGCTCACATGCTGACAGATCGGAAGAGCGTCGTGTAGGGAAAGAGTGTGTTCGGTTGTGTAGATCTCGGTGGTCGGCGTATCATTAAAAAAAAAATGAGTAAATAGTGTTGTGGAGATGATAGCTGTCGAGTGGTTGCATTCGCATCAAGTCAGTCAACAGTGTACCGTCAG
+
BBBBBFFFFFCCGGGGGGGGGGGGGHHGGHHHHHHHGGGHHHHHHHHHGGHHHHHHGGGHGHGGGHHHHHHHHHHHHHHHHHHHHHHHHHHHHHHHHHHHGGEGHHGGGGGGGGHGHGHHHGGGGGHHHHHGGGGGGGH2GD22DGCC?/C/1<--<<-<.=0D0=0DDEFCC-.00000000009000.;..0.0/0000000000..:0..0..;00;00...-:00;00;009000/090000.....
@M03495:530:000000000-LYBTV:1:2112:20643:21499 2:N:0:CTGGAGTA+AACCGAAC
ATATTTTGCCGTTGATAAACCAGCTAATCCTGAAAAAAAAATCAAAGCTAAAAACTACAATGCTAAGACCACGATGTGACTGCTATCAAAGTTAGATATATATGTAAATTATTCATCTGTCAAATCCTAGAATTATATCATACCTGCTCCAGCAATCACGACCTGTAATGGTTTAGTGGGTTGTTCACTGTTTCTGAAAAATGAAGATAGTTGTCCAGCTTCCAAAAAGTTTATTGTGTTTTCTAGTGGAG
+
BCBCCFFFFFCBGGGGGGGGGGHGGHGHHHHHEHHGHGGGGHHHHHHHHHHFFHGHHFHHHHFHHHHHHHHHGGHGHHHGHHFHGFHHHFFFHHHHHHHHHHHHHHHFHHHHHHHHHHGGHHHHHHHHHGHGHHHHHHHHHHHHHHCHGEFHFHGGGHHGGGGGHGHHHHFGFHGH=GFHGGGDHHGHFFFHHHHHFDGH.CGHGBC;CCGCBGFHEHEGHEGG0GC.C0BFFFFFFFBCFF0C00;C.9.
@M03495:530:000000000-LYBTV:1:2112:5925:21514 2:N:0:CTGGAGTA+AACCGAAC
ATATTTTGCCGTTGATAAACCACCCTCCCTGTGGTGTCGTCAACGAATTTACTAATTCCAAAGCTCACATGCTGACAGATCGGAAGAGCGTCGTGTAGGGAAAGAGTGTGTTCGGTTGTGTAGATCTCGGGGGTGGCCGTATCATTAAAAAAAAAAACAAAAGAAGTTTTCATTGTGTCGCGAACTTAGACAAGGAGAGAGGGGGTACATAGTGATATCGATCAGTCATACTCGGAATACGTATTTAAGGA
+
BCCCCFFFFFCCGGGGGGGGGGGGGHHGGHHHHHHGHHGGGHGHGGGHHHHHHHHHHHHHHHHHHHHHHHHHHHHHHHHHHHGGGGHHHGGGGFGHHHHGHHHHHHHHGHHFHGGGGGGD2B?3BDGBHG/B@-->0<A-.<.00=0<DF<:@EA;-..;../.:/00000000000/0..----.000000/..........-9-.00:0;00;0000.....000090900....:00.0000000000
@M03495:530:000000000-LYBTV:1:2112:15707:21526 2:N:0:CTGGAGTA+AACCGAAC
ATATTTTGCCGTTGATAAACCAGTCAGGAGTCCAAAGCTCACATGCTGACAGATCGGAAGAGCGTCGTGTAGGGAAAGAGTGTGTTCGGTTGTGTAGATCTCGGTGGTCGCCGGATCATTAAAAAAAAAAAAAAAAAAAAAAGTGGGGGGGTGAGTTAAGGTGAAAGGAGGACTGGGGAGGACTGAACGAGAGAGGTAGAGTGACTCGGGACGGTCTTGATACGGAGCGTGATACGCGGGCACGCTCAGAG
+
CCDCDFFFFFDDGGGGGGGGGGHHHHHHHGHHHHHHHHHHHHHHHHHFHHHHHHHHGGGGGHHGGGGFGGHHHGHHHHHHHHGHFGHGGGGGEE2@3444BGFF/EF>3</<///?/03@>2FFG@CC??----:-------.010.------..1<11<0<B1011./..../...-.--../.000...<-...000111111:1..-----.<.111111....--<.</11<.-----..-.../00
@M03495:530:000000000-LYBTV:1:2112:9920:21528 2:N:0:CTGGAGTA+AACCGAAC
ATATTTTGCCGTTGATAAACCAGCTAATCCTGAAAAAAAAATCAAAGCTAAAAACTACAATGCTAAGACCACGATGTGACTGCTATCAAAGTTAGATATATATGTAAATTATTCATCTGTCAAATCCTAGAATTATATCATACCTGCTCCAGCAATCACGACCTGTAATGGTTTAGTGGGTTGTTCACTGTTTCTGAAAAATGAAGATAGTTGTCCAGCTTCCAAAAAGTTTATTGTGTTTTCTAGTGGAG
+
AAABCFFFFFCBGGGGGGGGGGHHHHHGHHHHCHHDHGGGGHHHHHHHHHHHHHGHHHHHHHHHHHHHGHHHGGGGHHHHHHHHGHHHHHGHHHHHHHHHHHHHHHHEHFHHHHHGHHGHHHHHHHHHHHHHHHHHGHHHHHFFHHGHGEFHFGHGHHHGGGGGGHGFHHHGHHHHHBHHGGGDHHHHGHHHGHHHGHHFGFGHFHBFFFGHHHGHGHFHGHGF0GEEFFGFBFFBFGGGG/9B9B00CBG
@M03495:530:000000000-LYBTV:1:2112:10725:21545 2:N:0:CTGGAGTA+AACCGAAC
ATATTTTGCCGTTGATAAACCAGCTAATCCTGAAAAAAAAATCAAAGCTAAAAACTACAATGCTAAGACCACGATGTGACTGCTATCAAAGTTAGATATATATGTAAATTATTCATCTGTCAAATCCTAGAATTATATCATACCTGCTCCAGCAATCACGACCTGTAATGGTTTAGTGGGTTGTTCACTGTTTCTGAAAAATGAAGATAGTTGTCCAGCTTCCAAAAAGTTTATTGTGTTTTCTAGTGGAG
+
AABBCFFFFFCCGGGGGGGGGGHHHHHHHHHHHHHGHGGGGHHHHHGHHHHHHHGHHHHHHHHHHHHHHHHHGGHGHHHHHHHHHHHHHHHHHHHHHGHHHHHHHHHHHHHHHHHHHHHHHHHHHHHHHHHHHHHHHHGHHHHEHHHHHHHHGHHHHHHGDGGGHHHHHHHFHHHGHFHHEGGGHHHHHGHHGEHHHHGHHHHFDGFGHHHFHHHHGHFHHHHFHGH?DFFBFFGGGFGGGGGGGFFGF0C
@M03495:530:000000000-LYBTV:1:2112:15758:21563 2:N:0:CTGGAGTA+AACCGAAC
ATATTTTGCCGTTGATAAACCAGCTAATCCTGAAAAAAAAATCAAAGCTAAAAACTACAATGCTAAGACCACGATGTGACTGCTATCAAAGTTAGATATATATGTAAATTATTCATCTGTCAAATCCTAGAATTATATCATACCTGCTCCAGCAATCACGACCTGTAATGGTTTAGTGGGTTGTTCACTGTTTCTGAAAAATGAAGATAGTTGTCCAGCTTCCAAAAAGTTTATTGTGTTTTCTAGTGGAG
+
ABBBCFFFFFCBGGGGGGGGGGHHHHHHHHHHHHHHHGGGGHHHHHHHHHHHHHGHHHHHHHGHHHHHHHHHGGHGHHHGFHHHHHGHHHHFFHHHHHHHHHHHHHHGHHHHHHHHHHHHHHHHHHHHHHHHHHHHHHHHHHHFHHGGFHHHGHHHHHHGGGGGHHHGHHHGHHHHFHHEEFGGHHHHHHFHHHHHHG0DCFHEHHGHHHHHFHFFFHHGHHFFFBGEEGGGFGGGGGGGGGEFGGFGGF?
@M03495:530:000000000-LYBTV:1:2112:4321:21571 2:N:0:CTGGAGTA+AACCGAAC
ATATTTTGCCGTTGATAAACCACCCTCCCTGTGGTCGTTATCTTGCTCCTTCTGTCGTCAACGAATTTACTAATTCCAAAGCTCACATGCTGACAGATCGGAAGAGCGTCGTGTAGGGAAAGAGTGTGTTCGGTTGTGTAGAGTTGGGTGGGCTGCCGGGCAGATAAAACAAAATATGTTGAGCGTTATATGGTAGGGAAATCCACATCATACATCACGTACAAATGAGTAGGCAACAAATATGGTGAATA
+
AAABBFFFFFBAECEFGGGGGGGFDEHGGFGGHHGEEGGDHFBHFGBFF3FHHBEFFGGC13ECFFEGHFD5G@G@BFBGHGFGHFCEGFHHHHHGGG3FE1?EHFHGE?@//?BGHGFH/FBF3BBF0B?B//C?//<@>22@2@1//?/-.0.<0--<-<..00=000:...0000000::0-CC..000000;../..00/0//00:;00;0090=...9/////;:;////..9..//////://9/
@M03495:530:000000000-LYBTV:1:2112:21918:21590 2:N:0:CTGGAGTA+AACCGAAC
ATATTTTGCCGTTGATAAACCAGGACTCAGGCTGGACCAAAGCTCACATGCTGACAGATCGGAAGAGCGTCGTGTAGGGAAAGAGTGTGTTCGGTTGTGTAGATCTCGGTGGGCGGCGTGTCATTAAAAAAAAAAAAAGCGGGGGCGTATGACGTAAGCGTGTAAACGTTGACATGGGTGAGTATAATATAGCTAGCAATCGTAAGCCAGTGACTGTCATGTATGAGATCGTGCGCAGAGCCATCGTATTG
+
CCCCCFFFFFCCGGGGGGGGGGHGHHGHHHHHHHGHHHHHHHHHHHGHHHHHGHHHHGHHHGGEEGHGEEGEEEFHGGGCGHHHHGGBGCGHFGEGGGG?43444B?FA////?//<A>//0<1<11>1<--------...-------9:/009....0-:.:/000../..0000/./...;000;000000000000;0.....00/.;0000000:00000000000./99---99;;9/099../00
@M03495:530:000000000-LYBTV:1:2112:25484:21619 2:N:0:CTGGAGTA+AACCGAAC
ATATTTTGCCGTTGATAAACCAGCTAATCCTGAAAAAAAAATCAAAGCTAAAAACTACAATGCTAAGACCACGATGTGACTGCTATCAAAGTTAGATATATATGTAAATTATTCATCTGTCAAATCCTAGAATTATATCATACCTGCTCCAGCAATCACGACCTGTAATGGTTTAGTGGGTTGTTCACTGTTTCTGAAAAATGAAGATAGTTGTCCAGCTTCCAAAACGTTTATTGTGTTTTCTAGTGGAT
+
>A?A1DFFFF?AEAAAAG1FC0A0FBDHH3F1F1B1FEEGEGCBFH10FGHHHGCFHGFFEGHGB21@FFFHGGHGHFFFH@FGFDFHFHHDF@G1FDFHHGGF2BFFGDHFHHFGEHHFEHH1E1FBGGHHH1>GDG2BFGF<GHAHE1FF0FCF11GF/@@EE1<1FG11<0?F=DGEEE-AFGFFGHHHHHGFHGHGEGD0=C0;:;;CGHGC0GFFC:C00C..-;;BEGFFF0F//;9CB0;F.00
@M03495:530:000000000-LYBTV:1:2112:23559:21628 2:N:0:CTGGAGTA+AACCGAAC
ATATTTTGCCGTTGATAAACCAGCTAATCCTGAAAAAAAAATCAAAGCTAAAAACTACAATGCTAAGACCACGATGTGACTGCTATCAAAGTTAGATATATATGTAAATTATTCATCTGTCAAATCCTAGAATTATATCATACCTGCTCCAGCAATCACGACCTGTAATGGTTTAGTGGGTTGTTCACTGTTTCTGAAAAATGAAGATAGTTGTCCAGCTTCCAAAAAGTTTATTGTGTTTTCTAGGGGAG
+
BBBBBFFFFFB@GCGGGGGGGGHHHHHHHHHHHHHHHGCEGFHHFHHHHHHHHFGHHHHHHHHHHHHHHGGHGGHGHHHEFFHHHHFHHHGHHHGFHHHHHHHHHFHHHHGGHHGHGHGHHHGHHHGHHFHHHHGHFGHFHGHHHHHGHHCGHFFHCFHDA@DDHHHEHHHFHAGB11FEGG?AGHGGFFDGHHFFGGHFHFHHGFHFCCGFHH00;//CGGC0:0.;.9BFBBF0CBF99/B9000;..;
@M03495:530:000000000-LYBTV:1:2112:27063:21631 2:N:0:CTGGAGTA+AACCGAAC
ATATTTTGCCGTTGATAAACCAGCTAATCCTGAAAAAAAAATCAAAGCTAAAAACTACAATGCTAAGACCACGATGTGACTGCTATCAAAGTTAGATATATATGTAAATTATTCATCTGTCAAATCCTAGAATTATATCATACCTGCTCCAGCAATCACGACCTGGCAAACAACCTGCAGAAAAGCCAATCAAATATATTTTCACAAGAGATGGAATGTGAGGCAATAATAGAGTACAAAGGTTGAACCTG
+
AABBCFFFFFBBGGGGGGGGGGHHHHHGHHHHFFGHHGGGGHFHHHGFHHHHHFEHHHHHHHHHHHHHHHGHGGHGHHHFFFFHHHFHHHHHEHHHHHHHGHHHHHHHHHHHHGHHHHHHFHHFHHFGGGHHHGGHHHHFHHHFHHGHH2CGBFGFHHHE?CFGGFFHG0?GHH?GHHGGHGHH0CGFFHHHHHHHHHHHFHEGHHFFFFHHFGH0GB<GHHG.:CGFFFFFGGBBFFG;C/BFBFGGAF.
@M03495:530:000000000-LYBTV:1:2112:6366:21651 2:N:0:CTGGAGTA+AACCGAAC
ATATTTTGCCGTTGATAAACCAGCTAATCCTGAAAAAAAAATCAAAGCTAAAAACTACAATGCTAAGACCACGATGTGACTGCTATCAAAGTTAGATATATATGTAAATTATTCATCTGTCAAATCCTAGAATTATATCATACCTGCTCCAGCAATCACGACCTGTAATGGTTTAGTGGGTTGTTCACTGTTTCTGAAAAATGAAGATAGTTGTCCAGCTTCCAAAAAGTTTATTGTGTTTTCTAGTGGAG
+
BCCCCFFFFFCCGGGGGGGGGGHHHHHHHHHGHHHHHGGGGHHHGHHGHHHHHHGHHHHHHHHHHHHHHHHHGGHGHHHGHGFHHHHHHHHHHHHHHHHHHHHGHHHFHHHHHHHHHHGHHHHGFHHGHHHHHHHGHHHHHHHGHGFHFHFHBHFHHHHGGGGGHHHHFHHHHHHGGHHHGGGGHHGHHHHHGHGGHHHHGHHFGGFHHHGHFHCGFHBHHFCFFHHGDGGGGGGGGGGFFGGGGGFE9=?
@M03495:530:000000000-LYBTV:1:2112:5412:21655 2:N:0:CTGGAGTA+AACCGAAC
ATATTTTGCCGTTGATAAACCAGCTAATCCTGAAAAAAAAATCAAAGCTAAAAACTACAATGCTAAGACCACGATGTGACTGCTATCAAAGTTAGATATATATGTAAATTATTCATCTGTCAAATCCTAGAATTATATCATACCTGCTCCAGCAATCACGACCTGTAATGGTTTAGTGGGTTGTTCACTGTTTCTGAAAAATGAAGATAGTTGTCCAGCTTCCAAAAAGTTTATTGTGTTTTCTAGTGGAG
+
3AAAA5FBFFB?E?FGFGGGGGHDHHHGHHHHHHHGFEAEGHHHHHEGHFFHGFDFFFGHHHEHGHHHHFHHGGEF1FGFHHGHGHHHHHHGFH4FHHFB@GHFGHFHHHHHHHFHFHHHHHEHHFHHHGBGHHHHHHHHHHG0??CGHFFGBHFHHHGGGDCGC1GBGHHFGFHHFGHHGGGGGF<DGHHHFHFDHFGH.<DBGGGHGF00:GB0FFGBCFG0;C.9CFGEFGGGFGFC9FFGGGBB.0E
@M03495:530:000000000-LYBTV:1:2112:28035:21684 2:N:0:CTGGAGTA+AACCGAAC
ATATTTTGCCGTTGATAAACCAGCTAATCCTGAAAAAAAAATCAAAGCTAAAAACTACAATGCTAAGACCACGATGTGACTGCTATCAAAGTTAGATATATATGTAAATTATTCATCTGTCAAATCCTAGAATTATATCATACCTGCTCCAGCAATCACGACCTGTAATGGTTTAGTGGGTTGTTCACTGTTTCTGAAAAATGAAGATAGTTGTCCAGCTTCCAAAAAGTTTATTGTGTTTTCTAGTGGAG
+
BBCCCFFFFFCBGGGGGGGGGGHHHHHFHHHHHGHHHFGCFHFGHHHHHHHHHEFHFHHHHHHHHHHHHHHHGGHGHHHHHHHFHHFHHHGHHHHHHHHHHHHHGHHHHHHHHHHHHHGHHHHHHHHHH4GFHHHHHHHHHHHGHHHHGHHHBGGHFHHGADGGHHGBFGHGHHHHHHEFDGGDHHGHHHHHGHHHFHHGFGHB00CGHGGFGFCGHHFHGH:G;CCA.CFFGGGGGGGGGGEBFGGGFBE
@M03495:530:000000000-LYBTV:1:2112:21198:21699 2:N:0:CTGGAGTA+AACCGAAC
ATATTTTGCCGTTGATAAACCAGCTAATCCTGAAAAAAAAATCAAAGCTAAAAACTACAATGCTAAGACCACGATGTGACTGCTATCAAAGTTAGATATATATGTAAATTATTCATCTGTCAAATCCTAGAATTATATCATACCTGCTCCAGCAATCACGACCTGTAATGGTTTAGTGGGTTGTTCACTGTTTCTGAAAAATGAAGATAGTTGTCCAGCTTCCAAAAAGTTTATTGTGTTTTCTAGTGGAG
+
BBCCCFFFFFCBGGGGGGGGGGHHHHHHHHHHHHHHHGGGGHHHHHGHHHEFHHGHHHHHHHHHHGHHHHHHGGHGHHHGHGBGHFHHHFHHHHHGHHHHHHHHHHHHHHHHHHGHHHHHGHHHHHHFHGHHHHHHHHHGHHEGHHFHHHFHFHFHHHHGGGGGHGHFGHHHHHHHGHHHFEGGHHHHHHHHGFE0DHHHHHFBFGCGCGGHFGGHFBGFGCGCBGC?EGGGGGGG009=BFGGGGBF.0:
@M03495:530:000000000-LYBTV:1:2112:23952:21718 2:N:0:CTGGAGTA+AACCGAAC
ATATTTTGCCGTTGATAAACCACCCTCCCTGTGGTCGTTATCTTGCTCCTTCTGTCGTCAAAGAATTTACTAATTCCAAAGCTCACATGCTGACAGATCGGAAGAGCGTCGTGTAGGGAAAGAGTGTGTTCGGTTGTGTAGATCTCGGTGGGCGCCGTATCATTAAAAAAAAAAATAGAAAAACAGGACTTGGTATCTGGAGCACCAGCATACTAGCTCATCCTCTACGAATACAATGATGACCAGGTGTA
+
CCDCDFFFFFCCGGGGGGGGGGGGGHHGGHHHHHHHGGGHHHHHHHHHHHHHHHHHGGGHGHHHHHHHHHHHHHHHHHHHHHHHHHHHHHHHGHHGHHHHGEGGHHHGGGGEFGHGHFGHFHGFFGHHGFHGGGGGGGGG2222220?/?A//A--<-.<<=0D00<<<<-:-BA.000:0/.:./.../0000:00=000.:......;00:000:0:00;000000.;.:.0000:0000000..0000
@M03495:530:000000000-LYBTV:1:2112:16475:21726 2:N:0:CTGGAGTA+AACCGAAC
ATATTTTGCCGTTGATAAACCAGAACCATCCAAAGCTCACATGCTGACAGATCGGAAGAGCGTCGTGTAGGGAAAGAGTGTGTTCGGTTGTGTAGATCTCGGTGGTCGGCGGATCATTAAAAAAAAAAAAAAAAAGAAGAAATGAGCGCGCATTGCAGAGTAGCTAAGAGCACTACACACAGGAGTGGACGAGACGACTGAGAAGAACCGACAGGGACAGAGTGATAAGTCGTGCACCAGTGACGACAGCA
+
DDDDDFFFFFCCGGGGGGGGGGHHHHHHHHHHHHHHHHHHHHHHHHHHHHHHHHGGGGHHGGFGGFGGHHHGGHHHHHHHHHFHHGGFGGGG2DGF4BEDGG//E>3</>E////@DG21FHGGGGGC-------<<./0//00000--<--.900:00.00000:00<0/0.00/0/0<...../..00---...--<.000</0//.9---<....../<000<00000.....0/.<0<00<.---./
@M03495:530:000000000-LYBTV:1:2112:5085:21770 2:N:0:CTGGAGTA+AACCGAAC
ATATTTTGCCGTTGATAAACCAGCTAATCCTGAAAAAAAAATCAAAGCTAAAAACTACAATGCTAAGACCACGATGTGACTGCTATCAAAGTTAGATATATATGTAAATTATTCATCTGTCAAATCCTAGAATTATATCATACCTGCTCCAGCAATCACGACCTGTAATGGTTTAGTGGGTTGTTCACTGTTTCTGAAAATTGAAGATAGTTGTCCAGCTTCCAAAAAGTTTATTGTGTTTTCTAGTGGAG
+
AAAAAFFBFFDAFFGFGGGFGGHFHGHHHHHGGHHGAEEGGHHHHHGHHHHHHHGHHFFHGHGFHHHHGHGHGGHGGGFHHHHHHHGHGHHHHHHFHFHGHHHHHHHHHHHHHHHHHHHHHHHHHHHHHFHHHHHGFHHGHGH23GCFGHHGFHHHHHHGCCGDHHGBHFGGFHHHDBFEDGGFEFHFHHHHHFFGHHFH0<FFHHHHGC:GHFGBFBFFCHGG:C..;B09BFB0FBFFFG9FGGFB?FE
@M03495:530:000000000-LYBTV:1:2112:19558:21782 2:N:0:CTGGAGTA+AACCGAAC
ATATTTTGCCGTTGATAAACCAGCTAATTCCAAAGCTCACATGCTGACAGATCGGAAGAGCGTCGTGTAGGGAAAGAGTGTGTTCGGTTGTGTAGATCTCGGTGGTCGCCGGATCATTAAAAAAAAAAAAAAATAAAGAAGAGAGTGCATGTTAAAAGGAGAGATGGGCTGGAGTCAATAGGTAGAGACAGTGTTGGTAATGATGCGTGGGAGGGGGGGTTGTGTGGGGGTAGGCCGTAGTCTAATTACTG
+
CCCCCFFFFFCCGGGGGGGGGGHHHHHHHHHHHHHGHHHHHHHHHHHHHHGHHHGGGGHHFGGGEEFGHHHGHHHHHHGHFHGGHGGGGGGG243444B4FF/?E>3///<////?B?3F3DDFCCCC-----.00000.<0.<.0000000000000./..9.000../....0/000000000000///00<0.9900000000-9.--.9----9----9./...---..900--.<.000<:000<0
@M03495:530:000000000-LYBTV:1:2112:27817:21783 2:N:0:CTGGAGTA+AACCGAAC
ATATTTTGCCGTTGATAAACCAGAACCATCCAAAGCTCACATGCTGACAGATCGGAAGAGCGTCGTGTAGGGAAAGAGTGTGTTCGGTTGTGTAGATCTCGGTGGGCGCCGTATCATTAAAAAAAAAAAATAGAACACTGTGGTGTACCCGTATACAGATTATGCTACGATTGAGGTTAACGCTAGCACAGTGCTCACTGTTGTCGTGCACCGTTGCTTGCTAGTCTAACGGATGATGTATACAGCGGGTG
+
CCDDDFFFFFCBGGGGGGGGGGGHHHHHHHHHHHHHHHHHGHHHHHHHHHHHHHGGGGHHHGEGEEEFCGHGHHHHGHGHHHHFHDGGGFGE2@3444B4BA/?///</////B033?3BGB2B/@A?-<.<0000//0000/<..0000..-.00000000000;00.....00//:00:.-.9;000/::00;00000000:0..:..0/-....000.;00::0000.-..-00000000000-----
@M03495:530:000000000-LYBTV:1:2112:17596:21810 2:N:0:CTGGAGTA+AACCGAAC
ATATTTTGCCGTTGATAAACCAGCTAATCCTGAAAAAAAAATCAAAGCTAAAAACTACAATGCTAAGACCACGATGTGACTGCTATCAAAGTTAGATATATATGTAAATTATTCATCTGTCAAATCCTAGAATTATATCATACCTGCTCCAGCAATCACGACCTGTAATGGTTTAGTGGGTTGTTCACTGTTTCTGAAAAATGAAGATAGTTGTCCAGCTTCCAAAAAGTTTATTGTGTTTTCTAGTGGAG
+
ABCCCFFFFFCAGGGGGGGGGGHHHHHHGHHHHHHHHGGGGHHHGHHHHHHHHHGHHHGHHHHGHHHHHFHHGGHGHHHHHHHHHHHHHHHHHHHHHHHHHHHHHHHHHHHHHHGHHHFHGHHHHHFHHHGHHHHHHHHHHHHFHHGFHHFHHHFFHHHCDDGGHHHGHHHGHHFHFFHFGGGDHHHHHHFHFHHH0DDFHHHH=CFHHHGFHHHGFFBCGGCGGHH?ABFBBFGBFFGGF/;FFFFG9:E
@M03495:530:000000000-LYBTV:1:2112:21520:21811 2:N:0:CTGGAGTA+AACCGAAC
ATATTTTGCCGTTGATAAACCAGCTAATCCTGAAAAAAAAATCAAAGCTAAAAACTACAATGCTAAGACCACGATGTGACTGCTATCAAAGTTAGATATATATGTAAATTATTCATCTGTCAAATCCTAGAATTATATCATACCTGCTCCAGCAATCACGACCTGTAATGGTTTAGTGGGTTGTTCACTGTTTCTGAAAAATGAAGATAGTTGTCCAGCTTCCAAAAAGTTTATTGTGTTTTCTAGTGGAG
+
AABBBFFFFFBAEAGGGGGGGGHHHHHHHHHHHHCHHGGGGHFHHHHGHHHHHHGHHHHHHHHHHHFGHHHHGGEFGHHHFFGHHHHHGHFGHHHHHHHHHHHHHHHGHGHHHFHHHHHHHHHGHHGHHHHHHFHHGFHHHHHEHHHFHHHHEHHHHHHGGGGGHHHHHHGGHGHGGHFGGGGGGHHHHHHHHGHHGFHHHHGHHHHHHHHFHHHHHFHHHHEGGF..EFGGGGGFGGG/;BBFFF0FFEE
@M03495:530:000000000-LYBTV:1:2112:18336:21844 2:N:0:CTGGAGTA+AACCGAAC
ATATTTTGCCGTTGATAAACCAGGGACTCAGGCTGGACCAAAGCTCACATGCTGACAGATCGGAAGAGCGTCGTGTAGGGAAAGAGTGTGTTCGGTTGTGTAGATCTCGGGGGGTGGCGGATCATTAAAAAAAAAAAAAATAGACATCGGATATCGTAGAGTACTGTAGTACTAAGAGCATCACGGTGACATCACCTCCGTCCGACAGACGGCACCACAGACGGTCGTACACGCAGCACGATACGGTCGCA
+
BABBBFFFFFDAGGGGGFGGGGHGCAFHHHHCHHHGHHHHHHHCHHHHHGHFHHEHGHHGHHGGGGFGFE?EFEEHHHGGGHEHEGGHGGEGFEGFGGGGFGF444BF0//>C--;-.--99-./;/9/:FBA9---9--.//;////.....//...9.//////////////////.///9/9....//////./...9..-.---/.-.---.....;.-...--.../.----..-...-...9---
@M03495:530:000000000-LYBTV:1:2112:10335:21869 2:N:0:CTGGAGTA+AACCGAAC
ATATTTTGCCGTTGATAAACCAGGTCTGGATGATGCTCATGGATCGCACACATTCCACATCCACCAAAGCTCACATGCTGACAGATCGGAAGAGCGTCGTGTAGGGAAAGAGTGTGTTCGGTTGTGTAGATCTCGGTGGTCGGCGGATCATTTAAAAAAAAGAAGAGGCAGCCTATGGGTGGTCGTGTGCAATGCTATGTGATCAGAGTGTACTGTGTGTAGTACAAGATAGAAGTTAATCGATGGAGGAA
+
BBBCBFFFFFCCGGGGGGGGGGHGHHHHHHHHGHHHHHHHHHHFFGGFGGHGHHHHHHHHHHHHHHHHHGHFHHHHHHHHHHHHGFHHGGGGHHGGGGGEF1GHHGGHHHFHHHGH?GHFG/F?FCB?D333D3BF//C/2////----<0<0=0=<D@E?.:./:......./:000.9.;:0-;...00009000009;00000;90000000;0:.900000000/0000000;0000...0.//../
@M03495:530:000000000-LYBTV:1:2112:22101:21881 2:N:0:CTGGAGTA+AACCGAAC
ATATTTTGCCGTTGATAAACCAGGACTCAGGCTGGACCAAAGCTCACATGCTGACAGATCGGAAGAGCGTCGTGTAGGGAAAGAGTGTGTTCGGTTGTGTAGATCTCGGGGGGTGGCGTGTCATTAAAAAAAAAAAAAATCCGACTGTACACACAACACTCACCAAGTACCCAACACCACTACCGACTAGACGTCGTTACAACTTACTTCACTCCTCTCAGGACCAGTCCTCCATATCATCCTATAACACA
+
ABBBCFFFFFCBGGGGGGGGGGHGHHHHHHHCGHFHHHHHHGHHHFHHHHHHHHHHHHHGGGGGFAGHEEFFGGHHHHGGHHHEHHHGHEGHGGGGGGA24344B4FFF/>/-9--9-9-;/00:;BB/;B--:---;-:/;..-9./:9///......//:/.9..////:/;.A..../;/;-.-;-://.9:->.../////:////////././///;/....;///;/.///:B/////////:/.
@M03495:530:000000000-LYBTV:1:2112:10882:21889 2:N:0:CTGGAGTA+AACCGAAC
ATATTTTGCCGTTGATAAACCAGCTAATCCTGAAAAAAAAATCAAAGCTAAAAACTACAATGCTAAGACCACGATGTGACTGCTATCAAAGTTAGATATATATGTAAATTATTCATCTGTCAAATCCTAGAATTATATCATACCTGCTCCAGCAATCACGACCTGTAATGGTTTAGTGGGTTGTTCACTGTTTCTGAAAAATGAAGATAGTTGTCCAGCTTCCAAAAAGTTTATTGTGTTTTCTAGTGGAG
+
BBBBBFFFFFBBGGGGGGGGGGHHHGHFHHHGHGHHGGGGGHFHHGEHHHHHGHGHHHHGHHHGHHGHGHHHGGHGHHHHHHBHHHGHHEFGHHHHHHHHHHHHFFHHHHHHHHHHHHHHHHHHHHHHHHHGHHHHHGHHHHHHHFHHHFHGHHFHHGHGGGGGHHHFHHHFHHHHGHHHGGGGHHHHGHGHGFGHEFHFHHHHDBCHGGG0GHHHBHFFHH;0C0.:C;CFFGEFBBFFFBFFGGGGG09
@M03495:530:000000000-LYBTV:1:2112:22826:21906 2:N:0:CTGGAGTA+AACCGAAC
ATATTTTGCCGTTGATAAACCAGGGACTCAGGCTGGACCAAAGCTCACATGCTGACAGATCGGAAGAGCGTCGTGTAGGGAAAGAGTGTGTTCGGTTGTGTAGATCTCGGTGGTGGGCGGATCATTAAAAAAAAAAAACAAGTAGACTTTGGTGGAGTAGAACGTAGTAGAAAATGAAGTACGAGCACACGACGGCACATATAGCCTGCATGCGCGGACGAGCGTAGTCTGTTTACGGCATCTCACGGTAC
+
CDCCCFFFFFCBGGGGGGGGGGHGGGGHHHHHHHHGHHHHHHGHHHHHHHHHHHGHHHHHHHGGGGHHHGGGEEEGHHHGGHHHFHHHGHFFFFGFGGGG24344DF4FF</?//?//<////?1?111??-@-A--:.../:00000000;...990/0000.....00000/00009009.:.--./.--------/00000000../000..9--------:.-.0;000000..---90000..9..
@M03495:530:000000000-LYBTV:1:2112:11979:21912 2:N:0:CTGGAGTA+AACCGAAC
ATATTTTGCCGTTGATAAACCACCCTCCCTGTGGTCGTTATCTTGCTCCTTCTGTCGTCAACGAATTTACTAATTCCAAAGCTCACATGCTGACAGATCGGAAGAGCGTCGTGTAGGGAAAGAGTGTGTTCGGTTGTGTAGATCTCGGGGGGCGCGGTGTCATTAAAAAAAAAAAAAAGAGGTAGAATGTTAAGTGACGCACGGATCATGATCGTGAAGATGTGAAAATTTGGACTGTAAGCGATGTGGTG
+
CCDCCFFFFFDCGGGGGGGGGGGGGHHGGHHHHHHHGGGHHHHHHHHHHHHHHHHHGGGHGHGGGHHHHHHHHHHHHHHHHHHHHHHHHHHHHHHHHHHHGGGGHHHGGGGFGFGGHGHHHHHHHGHH?GHGGGGGGG222222>>?F/>---9---.-9<0<00000<=->=CA---.<<9:00000<00:0000009.-----.-.00:00</./.0000000000<00<<00<.000<0-...<0:<.
@M03495:530:000000000-LYBTV:1:2112:7751:21912 2:N:0:CTGGAGTA+AACCGAAC
ATATTTTGCCGTTGATAAACCAGTCCAAAGCTCACATGCTGACAGATCGGAAGAGCGTCGTGTAGGGAAAGAGTGTGTTCGGTTGTGTAGATCTCGGTGGGCGCCGGATCATTAAAAAAAAAAAAAAAGATAAAGAAGGGTTATATGTTATAAGATCATAGTCAGGTGGACGCGAGGCGGGATGTGATGCTACGTATAGCTGTGAGTATGAGTGATCTGGGCTCTAGCATGAGTGCGATGAGTGTGGTGGA
+
DDDDDFFFFFDCGGGGGGGGGGHHHHHHHHHHHHHHHHHHHHHHHHHHHGGGGHHHGGGGGGGHHHGHHHHGHGHGHHGHGGGGGAE?4@44B4@?F1E//////<//?>G3F33>GFCGG<@@--<-:;000000./.....00:0:00000000000000;00/00..0-99--------;.00:000000..0::0000:/00:0;:00::0:0000/./9/::0000:0:00-...0:0:00.:...
@M03495:530:000000000-LYBTV:1:2112:3397:21933 2:N:0:CTGGAGTA+AACCGAAC
ATATTTTGCCGTTGATAAACCAGAGGACTCAGGCTGGACCAAAGCTCACATGCTGACAGATCGGAAGAGCGTCGTGTAGGGAAAGAGTGTGTTCGGTTGTGGAGATCTCGGGGGGCGACGTGTCATTTAAAAGAAAAAGTAAACACGACGCGGTGCTGGCGCTTTTCCCACGGCCTCTCCCCCCTGGCGAGCATGCAGCTGTCCCGAGTGAAGTATCGTCAGGTCTTGCTGCAGGGTAAGAGGTCTATGGT
+
ABABBFFBBFDAGGGGG5FGGGDGCEFHCHCF3GHFGGFFEHCHBFH3GHHHHHHEFFHGGBHG?EA1AG??AEEEHFHEEFHAGBFBDHHB34EE1EGA//3?33BBBCG///-------.:.///////9/.9/...//////..------.9-///.-.-../////.----..////..--...-----////////////-.-..////9//......//////9//9/.-.///9/././////9
@M03495:530:000000000-LYBTV:1:2112:9955:21970 2:N:0:CTGGAGTA+AACCGAAC
ATATTTTGCCGTTGATAAACCAGCTAATCCTGAAAAAAAAATCAAAGCTAAAAACTACAATGCTAAGACCACGATGTGACTGCTATCAAAGTTAGATATATATGTAAATTATTCATCTGTCAAATCCTAGAATTATATCATACCTGCTCCAGCAATCACGACCTGTTAATGGTTTAGTGGGTTGTTCACTGTTTCTGAAAAATGAAGATAGTTGTCCAGCTTCCAAAAAGTTTATTGTGTTTTCTAGTGGA
+
BCCCBFFFFFCCGGGGGGGGGGHHHHHHHHHHHHHHGGGGGHHHHHHHHHHHHHGHHGHHHGHHHHHHHFGHGGHGHHHHHHFHHHGHHHHGFHHHHHHHHHHHHHHHHGHHHHHHHHHHHHHHHHHHHHHHHHHHHHHGHHHHHHHEHHHFHHFHHGHGDGGGHHHHGGFHGHHHHHGCHFEGFHGHHHHHHHHHHHHHFFGH0GHGHHHGHHHHFHHHGHGHHGHGA;:CC0FFGGF:FGGGGFBBFA0
@M03495:530:000000000-LYBTV:1:2112:15563:21972 2:N:0:CTGGAGTA+AACCGAAC
ATATTTTGCCGTTGATAAACCAGCTAATCCTGAAAAAAAAATCAAAGCTAAAAACTACAATGCTAAGACCACGATGTGACTGCTATCAAAGTTAGATATATATGTAAATTATTCATCTGTCAAATCCTAGAATTATATCATACCTGCTCCAGCAATCACGATAATGGTTTAGTGGGTTGTTCACTGTTTCTGAAAAATGAAGATAGTTGTCCAGCTTCCAAAAAGTTTATTGTGTTTTCTAGTGGAGGTCT
+
BCBCCFFFFFBAGGGGFGGGGGHHHHHHHHHHHHHHHGGGGHFHHGHBGHHHGHGHHEHHGHHFFHHHHHHHGGHGHFHFHFFHHGFHHHHHHHHHGFFHGHHGHHHHHHHHHHHFHHGHHHHHHHHHHHHHGHHHHHFHHHHEGHHHHFHFHFGHFHGD/?FEHHHHHHHGFFGFGEDGHGGHHHHHHHHHHHHGHHGHFGFFHHD=FGGFHGFHHHHHFHHEGFGHCBFGGEFFFFFFEFFEGFGD9BF
@M03495:530:000000000-LYBTV:1:2112:26695:22006 2:N:0:CTGGAGTA+AACCGAAC
ATATTTTGCCGTTGATAAACCAGTCAGGAGTCCAAAGCTCACATGCTGACAGATCGGAAGAGCGTCGTGTAGGGAAAGAGTGTGTTCGGTTGTGTAGATCTTGGTGGGCGCCGCATCAATAAAAAAAAAAAAAAGGAAAGAAGGCAGGGTAGGGGTCACGCGTGTGCCGCGGAGATAGAACGACGGTAGCAGAGTCTAGGATCATACGGGTCAGTGAATTTTGGGCTACGATTAGAGTGACAGGAGTCGAA
+
BBBBBFFFFFBBGGGGGGGGGGHFGHHHHGHHHHHHHGHHHHHHHHHGHHHHHHHHGGGGHHHGGDEEE?FGHGFHHFGHHHHHGHGGGGGCFGC4B4B4B4BF3FE//</>///?/B2@>2@DD?A/--<<-<:.///././....--9/:..9;../..::-..//----:--/;B///..--;...////./////////9///..--:../////////-......;..:///://///:.../-..
@M03495:530:000000000-LYBTV:1:2112:7600:22014 2:N:0:CTGGAGTA+AACCGAAC
ATATTTTGCCGTTGATAAACCAGCTAATCCTGAAAAAAAAATCAAAGCTAAAAACTACAATGCTAAGACCACGATGTGACTGCTATCAAAGTTAGATATATATGTAAATTATTCATCTGTCAAATCCTAGAATTATATCATACCTGCTCCAGCAATCACGACCTGTAATGGTTTAGTGGGTTGTTCACTGTTTCTGAAAAATGAAGATAGTTGTCCAGCTTCCAAAAAGTTTATTGTGTTTTCTAGTGGAG
+
BBBCCFFFBFBCGGGGGGGGGGHHHHHHHHHHHHHHHFGGGHHFHHHHHGHHHHGGHHHHHHHHHHGHHHGFGGHGHEHHHHHHHHGHHHHHHHHGFHHHHHHHHHHHHHHHHHHHHHHHHHHHHHHHHFHHHHHHHHHHHHGHHHHFGFGHHHHHHHHDD?@DHGHHHGHHHHHGFGGAEFGGHHGHFFHHHHHG0DHGGHGH<0CFHCGFHBFGGBCCGF/:CGCEDGGGGGF0CFFGGGBF0FFF.B.
@M03495:530:000000000-LYBTV:1:2112:15019:22118 2:N:0:CTGGAGTA+AACCGAAC
ATATTTTGCCGTTGATAAACCACCCTCCCTGTGGTCGTTATCTTGCTCCTTCTGTCGTCAACGAATTTACTAATTCCAAAGGAGGGTATGTTGTTTTTGGAATTTAAGGTAATTGTTGGCTCTAGCTGCCATAGCAATGTCACAACCACTTCTTGCCCTCCAAAGCTCACATGCTGACAGATCGGAAGAGCGTCGTGTAGGGAAAGAGTGTGTTCGGTTGTGTAGATCTCGGTGGGGGCCGGTTGTTTTAA
+
BBCCCFFFFFCBGGGGGGGGGGGGGHHGGHHHHHHHGGGGHHHHHHHHHHHHHHHHGGGHGHGGGHHHHHHHFHHHHHHHHHFHGGGHHHHHHHHHHGGGFHHHHHHHHHHHHHHHHHHGHHHHHHHHHHHHHGHHHHHHHHHFHGGFGHGHHHHGHGHHGHHFHHHHHHHHHGFHGHHHHHHGGDFGHGHGGGGGGHHHHGCHFHHHGF;B.CBADGDACFC000;099.;.9.-9---9--.-;;//00
@M03495:530:000000000-LYBTV:1:2112:8177:22120 2:N:0:CTGGAGTA+AACCGAAC
ATATTTTGCCGTTGATAAACCAGCTAATCCTGAAAAAAAAATCAAAGCTAAAAACTACAATGCTAAGACCACGATGTGACTGCTATCAAAGTTAGATATATATGTAAATTATTCATCTGTCAAATCCTAGAATTATATCATACCTGCTCCAGCAATCACGACCTGTAATGGTTTAGTGGGTTGTTCACTGTTTCTGAAAAATGAAGATAGTTGTCCAGCTTCCAAAAAGTTTATTGTGTTTTCTAGTGGAG
+
ABCCCFFFFFDAGGGGGFGGGGHHHHHHHHHHHHHHHGGGGHHHHHHHHGHHHHGHHHGHHGHHHHHHHHHHGGHGFHHGGHHHHHHHHHGHHHHHHHHHGHHHHHHHHHHHHHHHHHHHHHHHHHHHHHHHHHHHHHHHHHGFHHHHHHHHHHFHHHHGFGGGFGGFHHHGHHHHHHHHGGGGHHHHHGHH0DGHHFGHHHHH0CFHHF;;GHHHGHFHGHHF<GHGGFGGGGGGGFFCFGGFBFGBA0A
@M03495:530:000000000-LYBTV:1:2112:26770:22132 2:N:0:CTGGAGTA+AACCGAAC
ATATTTTGCCGTTGATAAACCACCCTCCCTGTGGTCGTTATCTTGCTCCTTCTGTCGTCAACGAATTTACTAATTCCAAAGCTCACATGCTGACAGATCGGAAGAGCGTCGTGTAGGGAAAGAGTGTGTTCGGTTGTGTAGATTTCGGGGGGCGGCGGAGACTTAAAAAAAAAAAGTGTAGTGAGGTTCATCTGGGATAGTGTGGCATCGAAACTGAGTGTATTAGAATATACGCTGTGTGGCTGGTGTAG
+
BBCCCFFFFFCCGGGGGGGGGGGGGHHGGHHHHHGHGGDDHHHHGFBGHHHHHEHHFGCFEHEGGEHHHHHHHHHHHHHFFFHHHGHHHHHHHHHHHHHHGFGGHHHGEFGEG/CFHGHHHHHHHFGH0BGDDGD/CD=2>222D20/<<---;--;--:-.0000:0B;-9-;-.000000/00.9/0000000/;0/09000../0/.//:;000000;0:0000000000...../09.....:/:00
@M03495:530:000000000-LYBTV:1:2112:25072:22151 2:N:0:CTGGAGTA+AACCGAAC
ATATTTTGCCGTTGATAAACCAGCTAATCCTGAAAAAAAAATCAAAGCTAAAAACTACAATGCTAAGACCACGATGTGACTGCTATCAAAGTTAGATATATATGTAAATTATTCATCTGTCAAATCCTAGAATTATATCATACCTGCTCCAGCAATCACGACCTGTAATGGTTTAGTGGGTTGTTCACTGTTTCTGAAAAATGAAGATAGTTGTCCAGCTTCCAAAAAGTTTATTGTGTTTTCTAGTGGAG
+
AAAAABDD11AAFGGCGBGGGGAGHGHFGHGHHGHHCEEEEGFHHBHFFGEGFGEFFFGDGFFHHBFHGBGHFGGGHHEFDG0FGGHFHDGFHHHFGGGHHHHHGHFDH2GGH2FGBGHH22BGHB1FHHHHHEGHHGGHHHFFFHHFFB11CGHFHHHGGCGFBGDFFFF<DGBGGHHHFGGGHFBHHGHHGHHFG0G0CFFFDGFCFFFFFGEGFF/GBCCG:;:;AFFFFBBFGFBB/BBB0BFF.C.
@M03495:530:000000000-LYBTV:1:2112:26361:22182 2:N:0:CTGGAGTA+AACCGAAC
ATATTTTGCCGTTGATAAACCACCCTCCCTGTGGTCGTTATCTTGCTCCTTCTGTCGTCAACGAATTTATTCCAAAGCTCACATGCTGACAGATCGGAAGAGCGTCGTGTAGGGAAAGAGTGTGTTCGGTTGTGGAGATACCGGTGGGCGTCGTGGCATTAGAAAAAAAAGAATGACTGTTCGAAGATGAAGTTAGGACGCGGAGTCTGCAGTTACAGGGGCTGCAAGTCATAAGTGGCGTCACGTGTATA
+
BCCCCFFFFFBA?EGGGGGGGGGGGGHGGFHHCHHGGGGHHHHHHHHGHHGHHGHHGGFHGGGGGHHHHHHHHGHHFFHHHHHHHHHHGHHHHHHHGEFGHHHGEGGGGHHHFEFHHHHHEGGGFGFGGCFGFG/</22222/<<<//.<---<..<<<<0000=<C-:-.;.000000000.9...000;00000/0/------.//;/////:/;//.---.://////////://.::-.....;///
@M03495:530:000000000-LYBTV:1:2112:21682:22190 2:N:0:CTGGAGTA+AACCGAAC
ATATTTTGCCGTTGATAAACCAGGGACTCAGGCTGGACCAAAGCTCACATGCTGACAGATCGGAAGAGCGTCGTGTAGGGAAAGAGTGTGTTCGGTTGTGTAGATCTCGGGGGTCGCCGGATCATTAAAAAAAAAAAAGTTGAAATAGGGCGGAGATAGTGGGACGTTGGTGAGATATATGGGAATGCTCTAGTTGATACGGGAGGCGAAGCTTGTGGTTGAGAGCTGTGGACTGATTGCTCTAGTGCTAG
+
CCDCDFFFFFCDGGGGGGGGGGHGGGGHHHHHHHHGHHHHHHHHHHHHHHHHHHHHHHHHHHGGGGHHHGGGGEGHHHHGHHHGFGDGGHFGGFGGGGGGFFB444?DGA/EF//<//<-->>01>11<FHFCCC??-.0000000<00./-----/000<....-....<.0.0<0000:0./0:00<00000<00000..-.<-.<----:0/.0./../0.0.0:0//000.00000000000<0000
@M03495:530:000000000-LYBTV:1:2112:6993:22194 2:N:0:CTGGAGTA+AACCGAAC
ATATTTTGCCGTTGATAAACCAGGGACTCAGGCTGGACCAAAGCTCACATGCTGACAGATCGGAAGAGCGTCGTGTAGGGAAAGAGTGTGTTCGGTTGTGTAGATCTCGGTGGTTGCCGTATCATTTAAAAAAAAAAATACTGGTGTATGTTTTAGAGTGATCTGATACTTGATGCCGCACATGAGAAAATTAAAGCTTCCAGTACGGTACAGTAACTGGCAGAGTGTAACGAGAGTTAGTATTACAAAGT
+
AAAABFFFFFCAGGGGGGGGGGHGGGGHHHHHCGHFHGHHHHHHHHHHHGHHHHBGHFHGHHGEGGHHHEDGEEEGFHFGFHGGFHHHHHHGFGGFF@GEB4B444?F0/?/////0?///003BB322F2@DG<<@-011=0/=/.000000<0/00=00000;000;00000B00-----000000//0/0000000;/00900...../////////..:99///9//...:;;:;////99///://
@M03495:530:000000000-LYBTV:1:2112:10695:22209 2:N:0:CTGGAGTA+AACCGAAC
ATATTTTGCCGTTGATAAACCAGCTAATCCTGAAAAAAAAATCAAAGCTAAAAACTACAATGCTAAGACCACGATGTGACTGCTATCAAAGTTAGATATATATGTAAATTATTCATCTGTCAAATCCTAGAATTATATCATACCTGCTCCAGCAATCACGACCTGTAATGGTTTAGTGGGTTGTTCACTGTTTCTGAAAAATGAAGATAGTTGTCCAGCTTCCAAAAAGTTTATTGTGTTTTCTAGTGGAG
+
BBAABFFFFFBBGGGGFGGGGGHHHHHGHGHHHHHHHGGGGHHHHHHHHHHHHGGHHHHGGHHHHHHHHHHGGGHGHHHHHHHHFGHHHE3@GHHGHHHHHHGHHHHHHHFHHFHHEHGHHHHGHHHHHHHHHHHHHHHHHHFHHHAGHHHEEHHHHHHGFGFDFGHHGHGGHHHH1FHHGGGGGGHFHHHGDHHHEHFGFHGHBGHHHFHBGHGFCC/GHFGFHHHGGB0BFGBBFFFCFG00;FFF?0A
@M03495:530:000000000-LYBTV:1:2112:16448:22257 2:N:0:CTGGAGTA+AACCGAAC
ATATTTTGCCGTTGATAAACCAGCTAATCCTGAAAAAAAAATCAAAGCTAAAAACTACAATGCTAAGACCACGATGTGACTGCTATCAAAGTTAGATATATATGTAAATTATTCATCTGTCAAATCCTAGAATTATATCATACCTGCTCCAGCAATCACGACCTGTAATGGTTTAGTGGGTTGTTCACTGTTTCTGAAAAATGAAGATAGTTGTCCAGCTTCCAAAAAGTTTATTGTGTTTTCTAGTGGAG
+
BCCCCFFFFFDAGGGGGGGGGGHHHGHHFHHHHHHHCFGGGHHHHHHHHHHHHHGHHHHHGHHGHHHHHHHHGGHGHHHHGGHHHHHHHHHHHHHHHHHHHHHHHHHGHFHHHHGHHHHHGHHHHHHHHHHHHHHHGHGHHG3FHHHHHFFHHGHH2FFGA?FGHHHHHHHGHFHFGGHFGGGGHHHHHHGHGHHHFFHGHF0DDFBHHH0CGHH00C/CGH/GHHHEEFGGGGGB00CF/CFBBB9B?FE
@M03495:530:000000000-LYBTV:1:2112:20921:22281 2:N:0:CTGGAGTA+AACCGAAC
ATATTTTGCCGTTGATAAACCAGCTAATCCTGAAAAAAAAATCAAAGCTAAAAACTACAATGCTAAGACCACGATGTGACTGCTATCAAAGTTAGATATATATGTAAATTATTCATCTGTCAAATCCTAGAATTATATCATACCTGCTCCAGCAATCACGACCTGTAATGGTTTAGTGGGTTGTTCACTGTTTCTGAAAAATGAAGATAGTTGTCCAGCTTCCAAAAAGTTTATTGTGTTTTCTAGTGGAG
+
BBBBBFFFFFBBGGGGGGGGGGHGHHFFHHFFHHFHFGGGGHHHHHFFHHHHFHGHHFHBGHHHGHHFFHHHGGHGG4GHFGFHHHHHHHFGHHHHGHHHHGHGHHHHHBGHHHHHHHHHHHHEHBHHHHHGHHHHGHGHHHHHHHHBHGHFHHHBHFFGGGCGFHGHHHG1D0CGBGFHGGGGGHHHHHHHHGHFF0DGGHHHFGFC:CCGFHFFEFFCGHF0FGHED0;CBFFB;0/;BFGEFFGFGGE
@M03495:530:000000000-LYBTV:1:2112:18070:22299 2:N:0:CTGGAGTA+AACCGAAC
ATATTTTGCCGTTGAAAACCACCCTCCCTGTAGTCGTTATCTTGCTCCTTCTGTCGTCAACGAATTTACTAATTCCAAAGCTCACATGCTGACAGATCGGAAGAGCGTCGTGTAGGGAAAGAGTGTGTTCGGTTGTGTAGATCTCGGTGGTGGGCGGGTCATTAAAAAAAAAAAGAAAGTATATGGTGGGTGGCGGAGACGATGAAGTGTACGTACTGCTGTAGAGTGGCTGACATGGTGGTTAGTGGAGG
+
DDEEEFFFFFCBEGGGGGGGGGGGHHGGHHHHHHHGGGHHHHHHHHHHHHHHHHHGGGHGHGGGHHHHHHHHHHHHHHHHHHHHHHHHHHHHHHHGHHHGGGGHHHGGGGGGGGHHGGHHGHHHHHHFFHGGGGGGD=@D2222>@F/<A//?/.<----<CC1<110A?-?<9.../01111111:1.-<.-.----<<<-..11110:<1./0..1110111:111..:../010/1<...1.11.0..
@M03495:530:000000000-LYBTV:1:2112:25989:22300 2:N:0:CTGGAGTA+AACCGAAC
ATATTTTGCCGTTGATAAACCAGAACCATCCAAAGCTCACATGCTGAAGATCGGAAGAGCGTCGTGTAGGGAAAGAGTGTGTTCGGTTGTGGAGATCTCGGCGGTCGCCGGATACTTAAAAAGAAAACAAAGATGTAATTATATTGATCATTTAACATCCGTTTTAAGGTGACTTGTTCCTAACTAGTTCGTTGATATGGCGCTTCGACGTGTCTTGATTTGACGTTGTATCTACTCTCAATCTGCTCGTG
+
BBBCCFFFFFCCGFGFGGGGGGHHGHGHHHHHHHHGCGHHHHHHHHHFFGHHGGGGFHHHFEGGGEHHHHFCFEFGF5B5F?FGEEFF/EE1B1@B3F4AF/>E/////>//?/11111??B/?GB0>.<00<>11<100=0000000000DD0<0=<0/..0:.0000;/00000<C000;0/00:000..//.000;0.-.-;.-.;-;.////////;///...;99///:///99//:/:////:-.
@M03495:530:000000000-LYBTV:1:2112:6465:22313 2:N:0:CTGGAGTA+AACCGAAC
ATATTTTGCCGTTGATAAACCACCCTCCCTGTGGTCGTTATCTTGCTCCTTCTGTCGTCAACGAATTTACTAATTCCAAAGCTCACATGCTGACAGATCGGAAGAGCGTCGTGTAGGGAAAGAGTGTGTTCGGTTGTGTAGATCTCGGTGGGCGCCGTGTCATTTTAAAAAAAAAATAAGAGAGTCTAATTTGTGAGCTCTTTTTTCATATGCTTTGCTTCTCTTCGACATGCATGATCATAGTCGATGTT
+
BCABBFFFFFCCGGCGGGGGGGGGGHHGGHHHHHHHGGGHHGHHHGHHHHHHHHHHGGFHGHGGGHHHHHHHHHHHHHHHHHHHHHHHHHHHHHHHGHHHGDGGGHHGGGGGGGHHHGHHHHGGDGHHCHGFGGGCE?C2222@FF0/<?///<----<</0==0000D0<-:---.00000/9:000000000/9000000000-/0000;00;B0000000009.....0000000000000:...0.0
@M03495:530:000000000-LYBTV:1:2112:11385:22314 2:N:0:CTGGAGTA+AACCGAAC
ATATTTTGCCGTTGATAAACCAGGACTCAGGCTGGACCAAAGCTCACATGCTGACAGATCGGAAGAGCGTCGTGTAGGGAAAGAGTGTGTTCGGTTGTGTAGATTTCGGGGGGCGGCGGATTATTAAAAAAAAAACAAAGGTGAATGTCGGTGGTGTCAGGCTGACGAGTGGAGCGGGAGGGGAAGGAGATCGAGAACAGCCTATCATACAAGCGTGGAGTGGAGCGACGATGTAGGAGGAGTCGCGAGAG
+
BBCBBFFFFFCAGGGGGGGGGGHGHHHHHHHHHHGGHHHHHHHFHHHHHHHHHHHHHHHHHGGGGHHHGFFFEFFGHHGHHHHHHGHEG1BGGGFEEAA2B3444B4B///>--:------./;////;/---9-..../////////9.--..9.://///.../..-9.././------;-......9//.;..9/9/..//:////////....-../../:/-;---.../////..::/------;
@M03495:530:000000000-LYBTV:1:2112:5362:22317 2:N:0:CTGGAGTA+AACCGAAC
ATATTTTGCCGTTGATAAACCAGCTAATTCCAAAGCTCACATGCTGACAGATCGGAAGAGCGTCGTGTAGGGAAAGAGTGTGTTCGGTTGTGTAGATCTCGGTGGTCGGCGTATAATTAAAAAAAAAAAATAAAAGGACCGAAGCTAACCATAAGAAGTCTAATAAGCTAGAAGATCGTGCCGCATTGCGTAGTTGCCGTCTAATCAACAATCTAACAGCTCACATTCACCCAACATAGGACTACTATCAA
+
CBCCCFFFFFCBGGGGGGGGGGHHHHHHHGHHHHHHHHHHGHHHHHHHHHHHHHFGGGCCFEEGEAEHHHHGGFHHBHHHGHFGFGGEFGGG243@44B4B//?//3>//<///BB33B3BDFCC@//--01>D0<.<..-----:;0/.00000<0/00990;0000909:00/00.9...---99/:...-.////-.-.://///9/.:////9//://9//;/9///...../////////9//9//
@M03495:530:000000000-LYBTV:1:2112:20864:22323 2:N:0:CTGGAGTA+AACCGAAC
ATATTTTGCGTTGATAACCAGAACCATCCAAAGCTCACATGCTGACAGATCGGAAGAGCGTCGTGTAGGGAAAGAGTGTGTTCGGTTGTGGAGGTTTCGGGGGGGGGCGTGTCAATAAAAAAAAAAAACAGGAGATAGGTGGAGATGGGGGACGGGTGGATATAGTGCAGGGAGAGGGTAACGCAAGTCTAGAATGATGGTGAGCTGTAGTTGAGCAGTCGTAGTGTATGCGTGGTGCTGGTAGGGTGTGG
+
ABAAAFFFFDAAFCGGGGGGFGGFGFHHGFHDFFFHHHHFHHFGFFGGHGHHDEC1AGBFEEEEEFGHHGGHHHFHGHGHHHFEFFEGE11@1112B3/>/>B--------.9//99/9/F;AF>---.......9///9/.:9///9..---------.//:///////.-......:///.----/////////:;/////.////////////////...../;////.;.-..;//////;.;.9..
@M03495:530:000000000-LYBTV:1:2112:26946:22324 2:N:0:CTGGAGTA+AACCGAAC
ATATTTTGCCGTTGATAAACCAGCTAATCCTGAAAAAAAAATAAAAGCTAAAAACTACAATGCTAAGACCACGATGTGCCTGCTATCAAAGTTAGATATATATGTAAATTATTCATCTGTCAAATCCTAGAATTATATCATACCTGCTCCAGAAATCACGACCTGTAATGGTTTAGTGGGTTGTTCACTGTTTCTGAAATATGAAGATAGTTGTCCAGCTTCCAAAAAGTTTATTGTGTTTTCTAGTGGAG
+
>AA@AF3FFFDAEEAE3311BA00A1F3ADGB11BFAAE//0111DE01B1F1AEG11FDGHHH2D1BDFGEE?C/FF21BFGFGHCGD@@12B@BF@EGDHEGEE2F>DG>EDF>D2BGFDDBFHHHB1<1B1FE2BFGGGDHFHACFF1B1@1111@<<</???<?FG?1?FGD<FA.<.<CA11DGFGBFHBGHFG00=DD0=D00:;;;G00;C/0:CGCC0...000;900;;9/:B0FFF0;.0C
@M03495:530:000000000-LYBTV:1:2112:20139:22342 2:N:0:CTGGAGTA+AACCGAAC
ATATTTTGCCGTTGATAAACCAGGGACTCAGGCTGGACCAAAGCTCACATGCTGACAGATCGGAAGAGCGTCGTGTAGGGAAAGAGTGTGTTCGGTTGTGTAGATCTCGGAGGGCGCCGGCTCATTAAAAAAAAAAAATATTTGCGTGAGTCGTAGTGTTGATAGATGGATCTGACGAGTAATAGTCTAGGTAAGTATTATTTGCAACTATAGCGTGCACGACACTCAACAGAATAGCGGTGTAGCGTGAG
+
BBBBBFFFFFBAGGGGGGGGGGHGGGGHGHHHHHHGHHHHHHHHHHHHGHHHHHHHHHGHHHGGGGGFFEEGEEEFFHHGFGHHCGGHHHHGHFGF?EGG2E3B444?0E//<//>//////?11<1?1?G--<---::000000-;...;;-...9/0;;BF00000//;00;00..;../////////////////9:////////////9/-..../..---////./9//////-9.-.///9...;
@M03495:530:000000000-LYBTV:1:2112:15480:22356 2:N:0:CTGGAGTA+AACCGAAC
ATATTTTGCCTTGATAAACCAGTCTCCAAAGCTCACATGCTGACAGATCGGAAGAGCGTCGTGTAGGGAAAGAGTGTGTTCGGTTGTGTAGATCTCGGTGGTCGCCGGATCATTAAAAAAAAAAAAAATGGCGCGGAGAGATGTAGAGGAGGAGGGGCTGAAACGTAGGGGCGCGACACACATCATCACCTGAACACAGCACAGACAAGTGCAAATACACAAACACACACGTAAGCAACACTCCGAGATAG
+
ABBBCFFFFFFFGGGGGGGGGGHHHHGHGHHHHHHHHHHHHHHHHHHHHHGEFGHHGGGGGGGGHHHGHHHHHHGHGHFCGEGGGGGGGB34B4BF1F1EF>3>//>/><<C3D33BFGC?DC/-<--.00/-.:----..00;0000/;...;.--;-..00;...9...-----9--:..;000000/0//090/.../.;/99//.00000000;000....:;.:.-./;.00/...0//.---.00
@M03495:530:000000000-LYBTV:1:2112:10364:22404 2:N:0:CTGGAGTA+AACCGAAC
ATATTTTGCCGTTGATAAACCACCCTCCCTGTGGTCGTTATCTTGCTCCTTCTGTCGTCAACGAATTTACTAATTCCAAAGCTCACATGCTGACAGATCGGAAGAGCGTCGTGTAGGGAAAGAGTGTGTTCGGTTGTGTAGATCTCGGTGGTGGGCGTGTCATTAAAAAAAAAAAAGAACAGGAGAAAGGAGGAATGCGTAAGGTCACCGATGACTACGTCGTGAGACGGAGGATCAGTTTCGAGAGAAGG
+
CCCCCFFFFFCCGGGGGGGGGGGGGHHGGHHGHGHHGGGHHHHHHHHHHHHHHHHHGGGHGHGGGHHHHHHHHHHHHHHHHGHHHHHHHHHHHHHHHHHHCFFGHHGGFGGEFHFGHGHAGHGFFGGHHFGGGGGGGGCDD>2222CF/C///?-.<--.000000=0<A:-@9A-...//9...9.00./.9./00:..;..00000;.-:.0000/...-9./.00....-./;.09000../9@.0/.
@M03495:530:000000000-LYBTV:1:2112:14288:22404 2:N:0:CTGGAGTA+AACCGAAC
ATATTTTGCCGTTGATAAACCACCCTCCCTGTGGTCGTTATCTTGCTCCTTCTGTCGTCAACGAATTACTAATTCCAAAGCTCACATGCTGACAGATCGGAAGAGCGTCGTGTAGGGAAAGAGTGTGTTCGGTTGTGTAGTGCTCGGTGGGCGGCGTATCATTAAAAAAAAAAAATATGGAGATGGGAGGGGGGTGTAGAGGCATAATGGAAGAGACGTGAACAGATAGCTGACAGAGTGCTAGTGAGTAG
+
ABAABFFFFFDBGGGGGGGGGGGGGHHGGHHFHHHHGGGHHHHHHHHHHHGHHGHHGGFHGGGFEHFHHHHHHHHHHHEHHHHHHHHHHHHHHHFGHHHGGGGGHFEGGGEEFGFFGGFHGFHEGFHCGFEFGGGGG22@22222?@<??/.>--:-;..0000:0C09-9@---.////:.//;/...-----9--/9//...;////////:.....9..//:////9///./9////9///9/9/9//
@M03495:530:000000000-LYBTV:1:2112:13710:22418 2:N:0:CTGGAGTA+AACCGAAC
ATATTTTGCCGTTGATAAACCACCCTCCAAAGCTCACATGCTGACAGATCGGAAGAGCGTCGTGTAGGGAAAGAGTGTGTTCGGTTGTGTAGATCTGGCGGGGGGCAGCGTCTTTAAAAGATAAAAAAATTGGAGTCTCTGTTAGACGACGACTTCGCTCCAACAATAGACAGAAAGACCACCTGGTACGACAAGAGTCAACCTCTGAACACAGTGTGTGTTAGGCGATCAATCAGTACGGAGAGACATGT
+
AAAAAFD@FDD1A1GGGGGBAGF0AFG?G1AGCGFGBEFHF1DF01AABFCE?EEAF0F/BAAAEGGFG0E/FGGGHHHHFD>@>/E/E02122121>1////<----------///;//9/;;B;B---//////;/;//9B////---;--;-/;-9-://:--9;9///9/////------/9://9-------//9//:9/9/B///---////---///-/-----//;/////----9----///
@M03495:530:000000000-LYBTV:1:2112:26894:22420 2:N:0:CTGGAGTA+AACCGAAC
ATATTTTGCCGTTGATAAACCAGCTAATCCTGAAAAAAAAATCAAAGCTAAAAACTACAATGCTAAGACCACGATGTGACTGCTATCAAAGTTAGATATATATGTAAATTATTCATCTGTCAAATCCTAGAATTATATCATACCTGCTCCAGCAATCACGACCTGTAATGGTTTAGTGGGTTGTTCACTGTTTCTGAAAAATGAAGATAGTTGTCCAGCTTCCAAAAAGTTTATTGTGTTTTCTAGTGGAG
+
AABBBFFFFFBBCGGGGGGGGGGHHHHHGFHHGFHGHGGGGHHHHHHGHHHHHAAEGHHHHHGHHHFHHBFGGGHGHHHHHFFHHHFHHHHEGHHHHHHHHHHEGHHHGHHHHHGHBFHHGFHHHHHHHGHHHHHHGHHHHHHFHHHHHGFGFFHF2<GDA@DGFHHHHHHFHHHFFDGHGGGGGHGFHHHGH0DGFDGGHGHB<0;GCGHFGFGCHHGGHE/:0;:CEFFFFFFFFFF/99FFGGFG?0E
@M03495:530:000000000-LYBTV:1:2112:7102:22435 2:N:0:CTGGAGTA+AACCGAAC
ATATTTTGCCGTTGATAAACCACCCTCCCTGTGGTCGTTATCTTGCTCCTTCTGTCGTCAACGAATTTACTAATTCCAAAGCTCACATGCTGACAGATCGGAAGAGCGTCGTGTAGGGAAAGAGTGTGTTCGGTTGTGTAGATCTCGGGGGGGGCCGGGTTATTAAAAAAAAAAAAAGAAGAGAAGCAGGGAAAGGATAGAACGGTAATGAGGAGTGAATGAGGATATATGGTGTGATAGAGTGTATATGG
+
CCCBCFFFFFCCGGGGGGGGGGGGGHHGGHHHHHHHGGGHHHHGHHHHHHHHHHHHGGEHGHGGGHHHHHHHHHHHHHHHHHHHHHHHHHGHFHHHHHHHGGGGHHHGGGGGGHHHHGHHHHFGFGHHG2GGGFGGGGF22222>20?/<------:--..;0:0000:99:---:-..;/0./0:00/.-...../00;000.....;00:/0./.00000;/0:000000009:0;0000:0:000000
@M03495:530:000000000-LYBTV:1:2112:11555:22441 2:N:0:CTGGAGTA+AACCGAAC
ATATTTTGCCGTTGATAAACCAGCTAATCCTGAAAAAAAAATCAAAGCTAAAAACTACAATGCTAAGACCACGATGTGACTGCTATCAAAGTTAGATATATATGTAAATTATTCATCTGTCAAATCCTAGAATTATATCATACCTGCTCCAGCAATCACGACCTGTAATGGTTTAGTGGGTTGTTCACTGTTTCTGAAAAATGAAGATAGTTGTCCAGCTTCCAAAAAGTTTATTGTGTATTCTAGTGGAG
+
1>AAAFFFFBDAEFGGG3ADBFA0GHHH1FHBGFGF0EEEEHHGFBGFHGHFEGEGGGCFEDC2GHEGH0FC/E/FGDB2BF0GBEB@FHHH2@@FFHHHHHGFFGHHG2GFFDFGGHHF2FGGFH1FH><DGHFFHDHHHHDGEF0GBFB<0CFHBGHCCC/CFGGDD<111FGFFFF.<F@EHGBHHHGG0D0000D0CGHHDGGBCC;;C:00;GB:C0/C00:.9C0FFFGBGBB0;9B0090;.0;
@M03495:530:000000000-LYBTV:1:2112:10822:22453 2:N:0:CTGGAGTA+AACCGAAC
ATATTTTGCCGTTGATAAACCACCCTCCCTGTGGTCGTTATCTTGCTCCTTCTGTCGTCAACGAATTTACTAATTCCAAAGCTCACATGCTGACAGATCGGAAGAGCGTCGTGTAGGGAAAGAGTGTGTTCGGTTGTGTAGAGCTCGGGGGTGGGCGTGTCATTAAAAAAAAAAAAGATGAAGAGCACACATCGTATTAGACTGTCAGCTGAGCTGTCTGATGATCATACCATACGACATCGCGGTCGTAA
+
BBBBBFFFFFCCGGGGGGGGGGGGGHHGGHGHHHHHGGGHHHHHHGHHHHHHHHHHGGGHGHGGGHHHHGHHHHHHHHHHHHHHHHHHHHHHHHHHHHHHGGGGHHHGGGGEGGHHHGHHHHFHFGGHGGHGGGGGDE22FD22@?AF//>----.--<.:::11:<<0-<@CC;-..0<1111./0./..<0.<./0111010<111:1:0.0<0:0:111111:111:/010/...-.:..--.---..
@M03495:530:000000000-LYBTV:1:2112:21297:22454 2:N:0:CTGGAGTA+AACCGAAC
ATATTTTGCCGTTGATAAACCAGGGACTCAGGCTGGACCAAAGCTCACATGCTGACAGATCGGAAGAGCGTCGTGTAGGGAAAGAGTGTGTTCGGTTGTGTAGATCTCGGTGGGCGCCGTATCATTTAAAAAAAAAAGAATAGGATGGCAGTTGGGGTGGTAGACATAAGAAAGCGGTATGCATAGTATGACTCGCGGTATATCGATAGACCGGTGCAATCGAGTGGAAAGAGTGCTGGTGAAAGCGAACG
+
BCCCCFFFFFCCGGGGGGGGGGHGGGGHHHHHHHHGHHHHHHHHHHHHHHHHHHHHHHHHHGGGGGHHHGGGFFGHHHHGHHHHGHHHHHGHHGGGGGGGCFDD4DHEGE?EE//</></<0@>HB2@2FF?C/<C<...000<00<.//.:000--:--.0;000000000/0/.-;..;0000090900000.---:..0009.9..000-----0000..:9..000.//000000//0000/..---
@M03495:530:000000000-LYBTV:1:2112:19097:22470 2:N:0:CTGGAGTA+AACCGAAC
ATATTTTGCCGTTGATAAACCACCCTCCCTGTGGTCGTTATCTTGCTCCTTCTGTCGTCAACGAATTTACTAATTCCAAAGCTCACATGCTGACAGATCGGAAGAGCGTCGTGTAGGGAAAGAGTGTGTTCGGTTGTGTAGGGCATGGTGGGTGGGGTTTCATTATAAAAAAAAACACGTCTCAGTCTTCAGAGCGTGACACGCAGTTTGTTTAAGAGCAAAGAGTAGTTGACGGAGGCACGTATCCAGCA
+
AABBADFFFFBBGGGGGGGGGCFCFHGDDHFGFHFFFGFHHHFHHHHHFFFGHDHHAF1FGHEGGFFHHBGHHHHHFHH5FCFHHEHEFGHEHHGHHFFHGGG?1GFE/EE@EF2FGGFGE??B3FFDGFFFGF?DGDG2@2/2/00F??///.-->.<.0=D0<==0==D-A--9..;;9/900900;00;;0/-....;09---.///.9.//:/:.////:.://99///9-..-.9.;.;/.;///.
@M03495:530:000000000-LYBTV:1:2112:20806:22484 2:N:0:CTGGAGTA+AACCGAAC
ATATTTTGCCGTTGATAAACCAGCTAATCCTGAAAAAAAAATCAAAGCTAAAAACTACAATGCTAAGACCACGATGTGACTGCTATCAAAGTTAGATATATATGTAAATTATTCATCTGTCAAATCCTAGAATTATATCATACCTGCTCCAGCAATCACGACCTGTAATGGTTTAGTGGGTTGTTCACTGTTTCTGAAAAATGAAGATAGTTGTCCAGCTTCCAAAAAGTTTATTGTGTTTTCTAGTGGAG
+
BCCCCFFFFFBBGGGGGGGGGGGGHHHHFHHHHHHHHGGGGHHHHHHGHHHHGHGHHGHHHHHHHHHHHHHHGGHGHHHHGHEHHHHHHGGGHHHHHHHHHHHHHHHHHHHHHHHHGHHHHHGHHHHHHHHHHHHHHHHHHHHHHGEHHHGHHFHHHGHGGGGGHHHFHHGGGHHHFGHHGGGGHEHHHHHHGGHHHGHHHHHGDGHHGHCFGHGFGHEFGHEGHGHGGGGGGGGGFFFFFFFGGFFF?FE
@M03495:530:000000000-LYBTV:1:2112:23699:22487 2:N:0:CTGGAGTA+AACCGAAC
ATATTTTGCCGTTGATAAACCAGCTAATCCTGAAAAAAAAATCAAAGCTAAAAACTACAATGCTAAGACCACGATGTGACTGCTATCAAAGTTAGATATATATGTAAATTATTCATCTGTCAAATCCTAGAATTATATCATACCTGCTCCAGCAATCACGACCTGTAATGGTTTAGTGGGTTGTTCACTGTTTCTGAAAAATGAAGATAGTTGTCCAGCTTCCAAAAAGTTTATTGTGTTTTCTAGTGGAG
+
AAABBFFFFFBBFFGGGGGGGGHHGHHHHHHGFHHHHGGGGHHHHHHGHHFHHEGHHHHGHHHHHHHHHGFHGGHGFHHHHHFHHHFHHHHHHHHHHHHHGHHHHHHHHHHHHHHGHHHHHHHGHHHHHGHHHHHHHHHHHHHBGFHHHHFGHHHHFHHGBCGFHFG1GHHDGFGGDBGHGGGGHHGFHHHHGHHHHGHEGGHHHHGFHGHBGF0GHFFFHFC0CFCADBFBFGGGGG/CBFBFFGFGGEA
@M03495:530:000000000-LYBTV:1:2112:5335:22496 2:N:0:CTGGAGTA+AACCGAAC
ATATTTTGCCGTTGATAAACCAGCTAATCCTGAAAAAAAAATCAAAGCTAAAAACTACAATGCTAAGACCACGATGTGACTGCTATCAAAGTTAGATATATATGTAAATTATTCATCTGTCAAATCCTAGAATTATATCATACCTGCTCCAGCAATCACGATCCTGGCAAACAACCTGCAGAAAAGCCAATCAAATATATTTTCACAAGAGATGGAATGTGAGGCAATAATAGAGTACAAAGGTTGAACCT
+
BABBBFFFFFBBGGGGGGGGGFHHHHHGHHHHHGHHHGGGGHHHHHHHHHHHHHGHHHHHHHGHHFHFHHHHGGHGFFGHHHHHHHFHHHHGHHHHHHHHGHHHHHHHHHHHHHHHHHHGHHHHHHHHHHHHGHHHHGHHHHGHHGHFHEHHHHHHHHHGGHHGHHHAHFHHHHGDHHEGFHBGGFEHHHHHHHFHHHHHHHHHHHHHHBGFHHHHHGHCG0CC.EFF0FFGGBFFFGF09;FBBFG00C;
@M03495:530:000000000-LYBTV:1:2112:9081:22517 2:N:0:CTGGAGTA+AACCGAAC
ATATTTTGCCGTTGATAAACCACCCTCCCTGTGGTCGTTATCTTGCTCCTTCTGTCGTCAACGAATTTACTAATTCCAAAGCTCACATGCTGACAGATCGGAAGAGCGTCGTGTAGGGAAAGAGTGTGTTCGGTTGTGTAGATCTCGGTGGTCGGCGGATCATTAAAAAAAAAAAATGAAGTAATGATACATCGAGATGATTTGTAGTCACAATGACTAGAAGTCGTACTGACTCCATGTGTTCGGCGCAA
+
BCCBCFFFFFCCGGGGGGGGGGGGGHHGGHHHHHFHGGGHHHHHHHHHHHHHHHHHGGGHGHGGGHHHHHHHHHHHHHHHHHHHHHHHHHHHHHHHHHHHGFGGHHHGGGGGGFHGHGHHHHGHGHHHGGGGGG?FGG22@222D20?/<?/1/<------.0;;0GBGEAG----.0000000009;00;00./9..099;00000:00000000000000000.....000000000:009:.-:----
@M03495:530:000000000-LYBTV:1:2112:16891:22535 2:N:0:CTGGAGTA+AACCGAAC
ATATTTTGCCGTTGATAAACCAGCTAATCCTGAAAAAAAAATCAAAGCTAAAAACTACAATGCTAAGACCACGATGTGACTGCTATCAAAGTTAGATATATATGTAAATTATTCATCTGTCAAATCCTAGAATTATATCATACCTGCTCCAGCAATCACGACCTGTTAATGGTTTAGTGGGTTGTTCACTGTTTCTGAAAAATGAAGATAGTTGTCCAGCTTCCAAAAAGTTTATTGTGTTTTCTAGTGGA
+
AABCCFFFFFCAGGGGGGGGGGGHHHHHHHHHHHHHHGGGGHHHHHHHHGGFFHGHHGHHHHEHHHHHHHHGGGHGGFFFGHGHHHHHHHHHGFH3FGGFHFHHHHHHHHHGHFHHHHHHHGHEHHHHHHHGHHHHHHGHHHGFGFFFGHHCFFFGGGHEEGFGHHHFFHHH<GHHFFGHHGGGDHHHHHHHHHHHHFD0DGFGBCFFHHFHHCGFFHGFFFCCCGF.ED9FGFGGBFF=:9CFFFFF0F0
@M03495:530:000000000-LYBTV:1:2112:25379:22539 2:N:0:CTGGAGTA+AACCGAAC
ATATTTTGCCGTTGATAAACCAGCTAATCCTGAAAAAAAAATCAAAGCTAAAAACTACAATGCTAAGACCACGATGTGACTGCTATCAAAGTTAGATATATATGTAAATTATTCATCTGTCAAATCCTAGAATTATATCATACCTGCTCCAGCAATCACGACCTGTCCTGGCAAACAACCTGCAGAAAAGCCAATCAAATATATTTTCACAAGAGATGGAATGTGAGGCAATAATAGAGTACAAAGGTTGA
+
ABCCCFFFFFCBGGGGGGGGGGHHHHHHHHHHHHHHHGGGGHFGHHHHHHHHHHGHHHHHHHHHHHHHHHHHGGHGHHGHHHHHHHHHHHHFHHHHHHHHHHHHHGHHHHHHHHHHHHHHHHHHHHHHHHHHHHHHHHHHHHHHHHHHHHHGHHGHHHHGGGGGHHFHHHHGHHHHHGHGHFHHHHHHHGHHHHHHHHHGHHHGHHHCCBFGHCHHHHHHGHHHGGFGEFFGFFBFBFB0;CFFFFFFGFF
@M03495:530:000000000-LYBTV:1:2112:5070:22541 2:N:0:CTGGAGTA+AACCGAAC
ATATTTTGCCGTTGATAAACCAGTCAGGAGTCCAAAGCTCACATGCTGACAGATCGGAAGAGCGTCGTGTAGGGAAAGAGTGTGTTCGGTTGTGTAGATCGCGGGGGTCGCCGTATCATTTAAAAAAAAAAAAATATAAGAGTGAGGGGGATAGAGAACTATTGAGTAAGGCGAATTTAGATATGGGAGTGCGATGTGTGAAGGTAGTTTGAGTGTATGTGGGTGCGTAGTGATCTGCGCCTCTACAGAGG
+
BCCCCFFFFFCAGGGGGGGGGGHHHHHHHGHHGGHHHGHHHHHHHHHGFGHHHHHHGGGGGHHGEGGAE?GGHGFFEFCFGHGHBBDEGGGGGD2B3444//>E/<></<-.<-.<.=00<0<00<<@----;-.9000000;009..9--./00;0000000000;0000:----;000000000./.;.0-..:900.000:00090000.90;090900....-9.;./000000--...000000/.
@M03495:530:000000000-LYBTV:1:2112:24057:22564 2:N:0:CTGGAGTA+AACCGAAC
ATATTTTGCCGTTGATAAACCAGCTAATCCTGAAAAAAAAATCAAAGCTAAAAACTACAATGCTAAGACCACGATGTGACTGCTATCAAAGTTAGATATATATGTAAATTATTCATCTGTCAAATCCTAGAATTATATCATACCTGCTCCAGCAATCACGACCTGTAATGGTTTAGTGGGTTGTTCACTGTTTCTGAAAAATGAAGATAGTTGTCCAGCTTCCAAAAAGTTTATTGTGTTTTCTAGTGGAG
+
A@AABDDFFFBAEEGABBGGGGHHGHHHHHHGAGFBCEEEEHGHHGHHHHHHHHFFGHFFGHHHBHHGHGHGEEFE?FHFHF?GGDGFEGBFFFHEHHHHHHHHHHGFGGHFGFFHHHFFHFHFHHFFHHGHHHHHHEHHHHHGHHGFHHBHGHHHFHHGDGCCGHGGHFGFHHGHGHGHEEGFFHGHHHDHHFHHEFGHHHHHGHG0;GCGHFGBBCFHEHGG0;:.=9FCFGGFFGF9B/9BFGGEAGG
@M03495:530:000000000-LYBTV:1:2112:19761:22593 2:N:0:CTGGAGTA+AACCGAAC
ATATTTTGCCGTTGATAAACCAGGACTCAGGCTGGACCAAAGCTCACATGCTGACAGATCGGAAGAGCGTCGTGTAGGGAAAGAGTGTGTTCGGTTGTGTAGATCTCGGTGGTGGGCGGATCATTAAAAAAAAAAAAAAAGTACAAGATGTAGGAGTGTACTCCAAGGATATAGGACAATACAACTGTGATGAGTCGAGAGCAAGCAGTAAGCGCACACTGTATGCGAGCAGAAGCGCGGCTAGCAATAGT
+
BCDCCFFFFFCCGGGGGGGGGGHGHHHHHHHHHHGHHHHHHHHHHHHHHHHHHHHHHHHHHGGGGHHHGFGGEEGGHHGHHHHHHHHHHGGHGFFEGGGGHFF44B?0?/EF////////<>?1D=DDGFCFD------9.0:0:00/0000000//.00000000:..0000:000/.000000;/0000000:0-9-.-.0//.//00000--9--./0;0000.;---///00--;-;:.:0000000
@M03495:530:000000000-LYBTV:1:2112:7957:22602 2:N:0:CTGGAGTA+AACCGAAC
ATATTTTGCCGTTGATAAACCAGCTAATCCTGAAAAAAAAATCAAAGCTAAAAACTACAATGCTAAGACCACGATGTGACTGCTATCAAAGTTAGATATATATGTAAATTATTCATCTGTCAAATCCTAGAATTATATCATACCTGCTCCAGCAATCACGACCTGTAATGGTTTAGTGGGTTGTTCACTGTTTCTGAAAAATGAAGATAGTTGTCCAGCTTCCAAAAAGTTTATTGTGTTTTCTAGTGGAG
+
AAABBFFFFFBBCEGGFGGGGGHHHHHHGHGHGGCGGGG2EHHGHHHHHHHGHGGHHHHF5FFHHEHHHFGGGGHGGFHHGGHHHGHHHHGHHHHGHHHHHHHGHHHHHHHHHHHGHHGHHHDGHHHHHHHHHGHFHHHHHHHHHHHHHHHHHHHGHHHF?CGDHHHHHHHFGGFF1GGHDGGGEHHHGHD=0GGHH00=<GFBFBGHHHFFGHHHHGHGHHGHB0CA.FFFFFFFBFBCFE0BC0FF?FE
@M03495:530:000000000-LYBTV:1:2112:24481:22628 2:N:0:CTGGAGTA+AACCGAAC
ATATTTGCCGTTGATAAACCAGTCACAACCACTTCTTGCCCTCCAAAGCTCACATGCTGACAGATCGGAAGAGCGTCGTGTAGGGAAAGAGTGTGTTCGGTTGTGTAGATCTCGGGGGGCGCCGGATTCTTTAAAAAAAAAAGAGCGTAGGTAGCATTGTGGAAGACGTCCGCGTGTGTCAAGTAACGCACATACTATACTCGTGTCTAGTCACGCTCAGTTGAATAATAGTTACAGATATCTCTCGACAA
+
CDEDEFFFFCDCGGGGGGGGGGHHHHHHGGGGHHHHHHHHHHHGHHHGHHHHHHHHHHHHHHHHHHHGGGGHHHGGGGGGGHHHGFHHHHHHHHHGHHGGGGGGGC4EBEFG4EA/>C--------..0<:1<<BFFF=-9-..//-..-.1<0011101:.00/./..9.-----<..11:01<11.----10:1111110..<./1111111...../1111<111111111110111<111<0.0-9-
@M03495:530:000000000-LYBTV:1:2112:17581:22640 2:N:0:CTGGAGTA+AACCGAAC
ATATTTTGCCGTTGATAAACCACCCTCCCTGTGGTCGTTATCTTGCTCCTTCTGTCGTCAACGAATTTACTAATTCCAAAGCTCACATGCTGACAGATCGGAAGAGCGTCGTGTAGGGAAAGAGTGTGTTCGGTTGTGTAGATCTCGGGGGTCGCCGGGTCATTTAAAAAAAAATAGATAAGTATCGTAGGAAGGAGTGTAACGGTACATGTGCGGTGGGGCGGGCAAACTGATGCTGTGTACGAATTGTG
+
ABBCCFFFFFCCGGGGGGGGGGGGGHHGGHHHHHHHGGGHHHHHHHHHHHHHHHHHGGGHGHGGGHHGHHHHHHHHHHHHGHHHHHHHHHHHHHHHHHHHGGGGHHHGGGGGGGHGHGHHHHHHHHHHGCHGGGGGGG22@22DFGHG/>--.<-.:-;.-.;090000;:-C?.90;;///////./..9//..:9/.////.-:..////;/.-9-.--.:----..;///9/////////.:...///
@M03495:530:000000000-LYBTV:1:2112:6363:22645 2:N:0:CTGGAGTA+AACCGAAC
ATATTTTGCCGTTGATAAACCAGCTAATCCTGAAAAAAAAATCAAAGCTAAAAACTACAATGCTAAGACCACGATGTGACTGCTATCAAAGTTAGATATATATGTAAATTATTCATCTGTCAAATCCTAGAATTATATCATACCTGCTCCAGCAATCACGACCTGTTCCTGGCAAACAACCTGCAGAAAAGCCAATCAAATATATTTTCACAAGAGATGGAATGTGAGGCAATAATAGAGTACAAAGGTTG
+
AAABBFFFFFBBGGGGGGGGGGDHHHHHHHHGHHHHHGAFGHHHHHHHHHHGHHGHHHHHHHHHHHHHHFFHGGHGHEBGHGHHHHHHGHHHHHHGHHHHGHHHHHGHGHHHHFHHHHGHGHHHHFHHHHHFHHHHHHHHHHHHFHHHHHHGEHFHHHHCDGGGHHHHHHHHHHGHHHGHDHGAHEHHHHHHGFFHHHHFHHHHHHHFEHHFCGBGGHHFFGHH;CBFFEGGGF9CFBFFBBFGFGB/0B9
@M03495:530:000000000-LYBTV:1:2112:17001:22679 2:N:0:CTGGAGTA+AACCGAAC
ATATTTTGCCGTTGATAAACCACCCTCCCTGTGGTCGTTATCTTGCCCTTCTGTCGTCAACGAATTTACTAATTCCAAAGGAGGAGTATGTTGTTTTTGGAATTTAAGGTAATTGTTGGCTCTAGCTGCCAAAGCTCACATGCTGACAGATCGGAAGAGCGTCGTGTAGGGAAAGAGTGTGTTCGGTTGTGTAGATCTCGGTGGGCGCCGGATTGTTTAAAACAAAAGACGTTGGTGCAGGGCGCTATGGT
+
BCCCCFFFFFCCGGGGGGGGGGGGGHHGGHHHHHHHGGGHHHHHHHHHHHHHHHHGGGHGHGGGHHHHHHHGHHHHHHHFFHHGEEFHHHHHHHHHHGGGHHHHHHHHHFHHHHHHHHHHHHHHHHHHHHHHHHHHHHHHHHHHHGFHHHHHHGGEGHHHGFGGFGHGGHGGFHF<CDGDGCCGGG.A?AD/0C00;;0CE.:;9.------../::/:0000...:/./.9.....000.-.----.::0
@M03495:530:000000000-LYBTV:1:2112:15522:22689 2:N:0:CTGGAGTA+AACCGAAC
ATATTTTGCCGTTGATAAACCAGCTAATCCTGAAAAAAAAATCAAAGCTAAAAACTACAATGCTAAGACCACGATGTGACTGCTATCAAAGTTAGATATATATGTAAATTATTCATCTGTCAAATCCTAGAATTATATCATACCTGCTCCAGCAATCACGACCTGTAATGGTTTAGTGGGTTGTTCACTGTTTCTGAAAAATGAAGATAGTTGTCCAGCTTCCAAAAAGTTTATTGTGTTTTCTAGTGGAG
+
ABCCBFFFFFCCGGGGGGGGGGHHHHHHHHHHHHHHHGGGGHHHHHGHHHHHHHGHHHHHHHHHHHHHHHHHGGHEHHHGHHFHHHHHHHHHHHGHHHHGHHHHHHHHHHHHHHGHHHHHHHHHHHHGHHHHHHHHHHHHHHGGHHGHHHHHHHHHHHHGGGGGHHHHHHHFHHHHHHHHDGGGHHHGHHFHHHEFFHGDCGGGGHHHBGHFHHFHGHGHHHHGFHFGDBFFFFGFGEBFFFBBBFFFGEE
@M03495:530:000000000-LYBTV:1:2112:22828:22693 2:N:0:CTGGAGTA+AACCGAAC
ATATTTGCCGTTGATAAACCACCCTCCCTGTGGTCGTTATCTTGCTCCTTCTGTCGTCAACGAATTTACTAATTCCAAAGCTCACATGCTGACAGATCGGAAGAGCGTCGTGTAGGGAAAGAGTGTGTTCGGTTGTGTAGATCTCGGTGGTCGCAGGGTCATTATAAAAAAAAATACGACGGGTTGTCGGGAGGATAGTTATACGCAACTGAGAGTTGTTGAGGGTGATGGAGGGCAAAAGCGTGTGTGTC
+
BCCCBFFFFCCCGGGGGGGGGGGGHHGGHHHHHHHGFGHHHHHHHHHHHHHHHHHGGGHGHGGGHHHHHGHHGHFFHFHHGHHHHHHHHHHHHHGGHHHGGGGGHHGGGGGGFGHGGHHHHHHHHHHFGHDGFGG?/2@>>22@>C/<CA/1<--<--000<<000=00<----.00..;----:;.0.-----.//9;///;/...--//////://:.A/:/....//;//.-....//....:....:
@M03495:530:000000000-LYBTV:1:2112:20357:22698 2:N:0:CTGGAGTA+AACCGAAC
ATATTTTGCCGTTGATAAACCAGCCTCCCTGTGGTCGTTATCTTGCTCCTTCTGTCGTCAACGAATTTACTAATTCCAAAGCTCACATGCTGACAGATCGGAAGAGCGTCGTGTAGGGAAAGAGTGTGTTCGGTTGTGTAGATCTCGGGGGTGGGGGGATGATTAAAAAAAAAAAAGATGGAGAAAGAGAGGGTGAAGGGGGTGAGGTGCAGTAAGGGGTGGAAGTGTAGAGAGGGTAGTGATGATTTGAT
+
BBCCBFFFFFDBGGGGGGGGGGHHGHHHGHHHHHFGGGGHHHHHHHHHHHHHHHHHGGGHGHGGGHHHHHHHHHHHHHHHHHHHHHHHHHHHHHHHGHHHGGGGHHHGGGGGGGHGHGHHHHECGGHHGFHGCGGGEGC2222222FF/<E--------..01<11<:0<<D;<@-..010//0.00///......010.9---.../<00111110.-.--.0/<011:11<..../<<<11<1111111
@M03495:530:000000000-LYBTV:1:2112:9545:22711 2:N:0:CTGGAGTA+AACCGAAC
ATATTTTGCCGTTGATAAACCAGGGACTCAGGCTGGACCAAAGCTCACATGCTGACAGATCGGAAGAGCGTCGTGTAGGGAAAGAGTGTGTTCGGTTGTGTAGATCTCGGTGGGCGGCGTGTCCTTAAAAAAAAAAAACAAATATGAGTTGTGACGATTGCGAGCATGAGGTCACCTAGCACAGCAGAGAGTGTCTGACAATCCTCAGTAGTAATATATCATGAGCCAATCGTAGAGCGAGAGACGGACAA
+
BBBBCFFFFFBBGGGGGGGGGGHGGGGHHHHHHHHGHHGHHHHHHGHHHHHHHHHHHHHHHFGGGGFHHGGGFEGGGHHGGAGGEGFGFHFFHEEFEGEG2?3BDE4BF//?///>///>/>01<11<>1>C@CF:--....000000;090.00.....0.9;--//;://.///9/9///...../...///:///:///9.////////:////////9//////://....9//;----.....--.
@M03495:530:000000000-LYBTV:1:2112:26013:22721 2:N:0:CTGGAGTA+AACCGAAC
ATATTTTGCCGTTGATAAACCAGAACCATCCAAAGCTCACATGCTGACAGATCGGAAGAGCGTCGTGTAGGGAAAGAGTGTGTTCGGTTGTGTAGAACTCGGGGGGCGCCGGATGATTAAAAAAAAAAAAAACATGCGGTTTGATACCATGAGGTCTGTTTGATCAGTAATATATGATATATGCTGTTGTAGTACACCACAAGTACGAATATGATCTACACAGGATGGGATGTCAACGATGTAGATTCGAG
+
BCCCBFFFFFCBGEGGGGGGGGHFHHHFHHHHGHHHHHHHHHHHFHHGHHFHHGGEFGCFHEEEEEEHHGHGFHHEBEGHFFEHFEGFGGGFE43@4333?A//C-;------.-/////;:FFCC;9----../9/:-.-.9//////////////////:///////;//;///////:///://///////9///...9.///.....///////////9..//..//./////:9...9////:.//
@M03495:530:000000000-LYBTV:1:2112:27159:22728 2:N:0:CTGGAGTA+AACCGAAC
ATATTTTGCCGTTGATAAACCAGCTAATCCTGAAAAAAAAATCAAAGCTAAAAACTACAATGCTAAGACCACGATGTGACTGCTATCAAAGTTAGATATATATGTAAATTATTCATCTGTCAAATCCTAGAATTATATCATACCTGCTCCAGCAATCACGACCTGTCCTGGCAAACAACCTGCAGAAAAGCCAATCAAATATATTTTCACAAGAGATGGAATGTGAGGCAATAATAGAGTACAAAGGTTGA
+
3ABBCFFFFFCCGGGGGGGGGGHHHHHHHHHHHCHHHGGGGGHHHHHGHHGFFABFHHHHHHHHGGBHHHHHGGHGHGGHHGBGHHGHHHEGHHHHHHHHHHHHGHHHHFHHHHHGHHHHFHFFHHHHHBFGGHHHFHHFHHHHHHFHFHFHEFFHHHHGGGGGEHFHHFGHHHHHHHHFGAAGHHHFGHGAHFFFHFHHFHFFHHHFHHFHFGGCCCFF:0CCFGFF..;/BFFFFGGCCFFFF/C;CF;
@M03495:530:000000000-LYBTV:1:2112:7306:22736 2:N:0:CTGGAGTA+AACCGAAC
ATATTTTGCCGTTGATAAACCAGCTAATCCTGAAAAAAAAATCAAAGCTAAAAACTACAATGCTAAGACCACGATGTGACTGCTATCAAAGTTAGATATATATGTAAATTATTCATCTGTCAAATCCTAGAATTATATCATACCTGCTCCAGCAATCACGACCTGTAATGGTTTAGTGGGTTGTTCACTGTTTCTGAAAAATGAAGATAGTTGTCCAGCTTCCAAAAAGTTTATTGTGTTTTCTAGTGGAG
+
AABBBFDFFFBAEGGGGGGGGGADCHHBHFGHFHHHHGGGGHFHHHHGHHGHHHFHHHHHHHGHHHHHHHHHGGF1FGFFFHGGHHHHHGHGFHFFGHHHHHHEGHHHHHHHGFHHFHHHHHHFHGHHHEGHHHHHHHHHHHHGHHEHHHGHEGGHHHHGGDCGHHF?FGEFHGFHBDHEEFGGGHHGEHHGHFGFHHEFHHHFDG:GHHGFHFHHFHHEHBCGCGAEDFFFFGBBBFFFFGGGGGGF:0A
@M03495:530:000000000-LYBTV:1:2112:14306:22781 2:N:0:CTGGAGTA+AACCGAAC
ATATTTTGCCGTTGATAAACCACCCTCCCTGTGGTCGTTATCTTGCTCCTTCTGTCGTCAACGAATTTACTAATTCCAAAGCTCACATGCTGACAGATCGGAAGAGCGTCGTGTAGGGAAAGAGTGTGTTCGGTTGTGTAGATCTCGGGGGTCGCCGTATCATTAAAAAAAAAAAGTGTGAGTGATATCTGGATGCAGGGGTTGAGAGAGCGAACGCATGAGATGATAGGGTTCGAGATATAGAATATGAG
+
CDDDDFFFFFCBGGGGGGGGGGGGGHHGGHHHHHHHGGGHHHHHHHHHHHHHHHHGGGGHGHGGGHHHHHHHHHHHHHHHHHHHHHHHHHHHHHHHHHHHGGGGHHHGGGGGGGHHHGHHHHGHGGGHFFHGGGGGGG=FF2D2BGHGGGG-.<-<A-...<:C0000<9-<99<.0:0000<0000000:0<00/00.--.--/0.0...-----<-.9<00<00000/.<..-./..0000:0000<00
@M03495:530:000000000-LYBTV:1:2112:5579:22787 2:N:0:CTGGAGTA+AACCGAAC
ATATTTTGCCGTTGATAAACCAGCTAATCCTGAAAAAAAAATCAAAGCTAAAAACTACAATGCTAAGACCACGATGTGACTGCTATCAAAGTTAGATATATATGTAAATTATTCATCTGTCAAATCCTAGAATTATATCATACCTGCTCCAGCAATCACGACCTGTAATGGTTTAGTGGGTTGTTCACTGTTTCTGAAAAATGAAGATAGTTGTCCAGCTTCCAAAAAGTTTATTGTGTTTTCTAGTGGAG
+
BABABFFFFFDAGGAGFGGFFGGHFGHHHHHHHHHHHGGCEHCCHHBFEFHGFGGFHHHHHEH5EGCHFCFHGGHGHDDBBGHHGGHFGHHGHHHHGHHHHHFH4FGFFHHGG4GGFHHHHHHHHHHHHHGFHHHHEHHHHH32FDFHHH2FGGFHFFFGDGGGH<GFFBF?DGHGFFAHDE?CGHHFFFGFBDBGBD0=CFGHGHFHF:G0CF0:G/;CCGBC:GC.CCFGGGGGGFBBFFBB9B0;.0;
@M03495:530:000000000-LYBTV:1:2112:26395:22805 2:N:0:CTGGAGTA+AACCGAAC
ATATTTTGCCGTTGATAAACCAGCTAATCCTGAAAAAAAAATCAAAGCTAAAAACTACAATGCTAAGACCACGATGTGACTGCTATCAAAGTTAGATATATATGTAAATTATTCATCTGTCAAATCCTAGAATTATATCATACCTGCTCCAGCAATCACGACCTGTAATGGTTTAGTGGGTTGTTCACTGTTTCTGAAAAATGAAGATAGTTGTCCAGCTTCCAAAAAGTTTATTGTGTTTTCTAGTGGAG
+
ABBBBFFFFFD>EAAGGGGCCGDCHFBGBDGFBFHFHGEEAGCEHHGGHFGH3GEGEGFDFFFFFFFGHHHHGGGGGHFHFGHFHHHGHHFGHHGHHHFHGHHHHHHFHHHHHFFGHHHGHHFGHHFFHHFHHHGFHHHHHHFFFHHFHB1FFFBFFGHD/BGFHHGGHHH1DAFFFHEFEFCAGGHHHF<GD0DHHFHGCFHHHFGFHCGBFGFHHHHHHFHH;0C.9CFFFFGEC0/;;FFGGGBF.FE
@M03495:530:000000000-LYBTV:1:2112:15990:22807 2:N:0:CTGGAGTA+AACCGAAC
ATATTTTGCCGTTGATAAACCACCCTCCCTGTGGTCGTTATCTTGCTCCTTCTGTCGTCAACGAATTTACTAATTCCAAAGCTCACATGCTGACAGATCGGAAGAGCGTCGTGTAGGGAAAGAGTGTGTTCGGTTGTGTAGATCTCGGGGGGGGCCGGATCATTAAAAAAAAAAAAAAAACATAAGATGAACGGCGGCTGGAGCTGGCATCGCAGATGGCATGGGCGCGGTTAGACACGGTACAGCCACTA
+
CCCCCFFFFFCCGGGGGGGGGGGGGHHGGHHGHHGHGGGHHHHHHHHHHHHHHHHHGGGHGHGGGHHHHHHHHHHHHHHHHHHHHHHGHHHHHHHHHHHHGGGGHHHGGGGFGFHGHGFHHHGHGHHHHGHGGFGGGGC2F22@@FGG/>---;--;--.-;90009:B-BF-;9-;---..000;000009..------.../;0/./0/...;-000//0....----.-..009/.-...000.9/0/
@M03495:530:000000000-LYBTV:1:2112:15315:22850 2:N:0:CTGGAGTA+AACCGAAC
ATATTTTGCCGTTGATAAACCAGGACTCAGGCTGGACCAAAGCTCACATGCTGACAGATCGGAAGAGCGTCGTGTAGGGAAAGAGTGTGTTCGGTTGTGTAGATCTCGGGGGGCGCCGGATCCTTAAAAAAAAAAAAGAGCTAGTGCAGGCCGGTGGCGGCAGAGGTACAAACGGCTGGACATGGCGACGCTGCGGGACAACGCTCCATATAGGCTCAGCGTACAGTGTAAGCTCGACCGCGTAGACACGC
+
BCCCBFFFFFCBGGGGGGGGGGHGHHHHHHHHHHGHHHHHHHHHHHHHHHHHHHHHHHHHHGGGGHHGGEGEEGHHHHGHEFHGHHHGHGGHGCEDGGE2?BBDBGFHG//<----:---9-/0:0B0:B@C=-C--..//00000000...----..-----.:.00;000...---...0099.-----...-----...-9...000:00000.0:0;.:-.0000000090.-9-------.00/.-
@M03495:530:000000000-LYBTV:1:2112:11704:22861 2:N:0:CTGGAGTA+AACCGAAC
ATATTTTGCCGTGATAAACCACCCTCCCTGTGGTCGTTATCTTGCTCCTTCTGTCGTCAACGAATTTACTAATTCCAAAGGAGGAGTATGTTGTTTTTGGAATTTAAGGTAATTGTTGGCTCTAGCTGCCATAGCAATGTCACAACCACTTCTTGCCCTCCAAAGCTCACATGCTGACAGATCGGAAGAGCGTCGTGTAGGGAAAGAGTGTGTTCGGTTGTGTAGATCTCGGTGGGTGGCGTGTCATTAGA
+
BCCBCFFFFFBAGGGGGGGGGGGGHHGGHHHHHHGGEEHHHHHHHHHHHGHHHHHGGGHGHGGGHHHHHGHHHHHHHHHHHGHGEFGHHHHHHHHHHGGGGGHHHHFHHGHHHHHHHHEFHHHHHHGHHHGHHHHGHHHHHHFGHGGGGHFHHHHGGHHHGGHHHGHHHHHHHHHHHHHGHHHHGGGGHHHGAEEFGC;GHE/CCGEH0;<:;C0A-;:?AE90C000009;9E?-..-.:;-./90:000
@M03495:530:000000000-LYBTV:1:2112:9555:22870 2:N:0:CTGGAGTA+AACCGAAC
ATATTTTGCCGTTGATAAACCACCCTCCCTGTGGTCGTTATCTTGCTCCTTCTGTCGTCAACGAATTTACTAATTCCAAAGCTCACATGCTGACAGATCGGAAGAGCGTCGTGTAGGGAAAGAGTGTGTTCGGTTGTGTAGGTCTCGGTGGTCGCCGTGTCATTAAAAAAAAAAAGAAACGGTTAAGGTGTGGGAGCGAACGTAAGCACCATACAGTAACTGATATAGCGAAGTGCGCGAGGACACTATGA
+
BCBBBFFFFFCBGGGGGGGGGGGGGHHGGHHHHGHHGGGHHHHHHHHHHHHHHGHHGGGHGHGGGHHHHHHHHHHHHHHHHHHHGHHHHHGHHHHHHHHHGGGGHHHGGGGGGFGGHEHHHHCGHGHHGHFGGGGGFGF2>2>2@?0?/?A<1<-.---</0000=0<<@:@::-...//.....9009/0...9..-----....///..//////://:///////;----://--:----././/9//
@M03495:530:000000000-LYBTV:1:2112:24883:22878 2:N:0:CTGGAGTA+AACCGAAC
ATATTTTGCCGTTGATAAACCAGCTAATCCTGAAAAAAAAATCAAAGCTAAAAACTACAATGCTAAGACCACGATGTGACTGCTATCAAAGTTAGATATATATGTAAATTATTCATCTGTCAAATCCTAGAATTATATCATACCTGCTCCAGCAATCACGACCTGTAATGGTTTAGTGGGTTGTTCACTGTTTCTGAAAAATGAAGATAGTTGTCCAGCTTCCAAAAAGTTTATTGTGTTTTCTAGTGGAG
+
3AAABBFFFFBBGGGGGGGGGGHHHGHHHHHHHHH5GCGFGHGHHGGFHHHFGGGHHHHHGHHHHGHHHGGHGGHGHEGHFFGHHFHHHHHHHHHHHGHHGHHHHHHHHGHHHGHHGHHHHGFBGHHHHHHHHHHHHHHHHGFBGHHHHFHFEGHHFHHGDGCEFFHGHGGGFGHGGFHGGGCGHG1DHHGFFFHHHHHDGGDFDHHHHHFHHHHB;/CHHHH0;;.AA0BBFGBBFGGGGGBFFBFGGB?
@M03495:530:000000000-LYBTV:1:2112:18680:22889 2:N:0:CTGGAGTA+AACCGAAC
ATATTTTGCCGTTGATAAACCAGCTAATCCTGAAAAAAAAATCAAAGCTAAAAACTACAATGCTAAGACCACGATGTGACTGCTATCAAAGTTAGATATATATGTAAATTATTCATCTGTCAAATCCTAGAATTATATCATACCTGCTCCAGCAATCACGACCTGTAATGGTTTAGTGGGTTGTTCACTGTTTCTGAAAAATGAAGATAGTTGTCCAGCTTCCAAAAAGTTTATTGTGTTTTCTAGTGGAG
+
ABCCCFFFFFDAGGGGGGGGGGHHHHHHHHHHHHHHHGGGGHHHHHHHGHHHGHGHHFHHHHHHHHHHHHHHGGHGHGHHHHEHHHHHHHHHHHHHHHHHHHHHHHHHHHHHHFHHHHHHHHHGHHHHHHHGHHHHHHHHHHHFHGFHHHHHGHHHGHHGGGGGHHHHHHGGHHHGHHGHGGGGHHHHHHHHHHHHHHGHHHHHDGHHHHHHHHHGHHHHGGHGGFFGGFFFGGGGFGGGFGGFFBFGEBE
@M03495:530:000000000-LYBTV:1:2112:4452:22901 2:N:0:CTGGAGTA+AACCGAAC
ATATTTTGCCGTTGATAAACCAGTTGGCTCTAGCTGCCATGCAATGTCACAACCACTTCTTGCCCTCCAAAGCTCACATGCTGACAGATCGGAAGAGCGTCGTGTAGGGAAAGAGTGTGTTCGGTTGTGTAGATCTCGGTGGTCGCCGGATCATTTAAAAAAAAAAAACTGCAATACCGTGTGCATTCATTGTCCAGAGTAAACAAATCTATGTCACTGACGGAAGGTGTTCTGAGTAATGCGATCTACGT
+
BCBBCFFFFFDAGGGGGGGGGGHHHHHHHHHHHGHHHHHHHGHHHGHHHHHHGGGGHHHHHHHHHHHGHHHHHHHHHHHHHHHHGHHGHGHGFAEHHHGDGGEF?GGGGHHHHGGHHGEFHHGGGGGEDGB3DB333FF</C/2>///>->-0F111<GFD@<@-:--.000000090.9...000;0000000;000;000009..0:9B0000000:00.-....009;00009000000...9:00..
@M03495:530:000000000-LYBTV:1:2112:7184:22910 2:N:0:CTGGAGTA+AACCGAAC
ATATTTTGCCGTTGATAAACCAGCTAATCCTGAAAAAAAAATCAAAGCTAAAAACTACAATGCTAAGACCACGATGTGACTGCTATCAAAGTTAGATATATATGTAAATTATTCATCTGTCAAATCCTAGAATTATATCATACCTGCTCCAGCAATCACGACCTGTAATGGTTTAGTGGGTTGTTCACTGTTTCTGAAAAATGAAGATAGTTGTCCAGCTTCCAAAAAGTTTATTGTGTTTTCTAGTGGAG
+
AAAAB5@BDBDA2EGBGCFFFGHHH5FFFGFEHHHHFE2EEGBHBGFBG5GHHHEGGHEDGHBHGHHHFHHAAGEFF4DG4E3BFFFGFGFGEF4@4GHFFHFHGHGHHHHHH4FHHGEHHFFGHHFGHE3FHHHGHHHEBFF0GB0F1BCGB@@FGHFDDGCFBGFDGGGDFHHGFBGGGGGGGHEBDGDD0<GGBDGFHHHD0<GGHGGHCHH00;/CGB:C0CC?;BBFFFGGC0;;CF0;CFGE.BE
@M03495:530:000000000-LYBTV:1:2112:12632:22912 2:N:0:CTGGAGTA+AACCGAAC
ATATTTTGCCGTTGATAAACCAGTCAGGAGTCCAAAGCTCACATGCTGACAGATCGGAAGAGCGTCGTGTAGGGAAAGAGTGTGTTCGGTTGTGTAGATCTCGGGGGTCGCCGTATCATTAAAAAAAAAAACAGAAAGAGATTAGAAGGAGTGAATACGGTATACAATGATGAGCGTACAGATCTGTGATAGATGTGACTCTGACATGCTTGATCAAGCTTGTAGTAGGGAACATCTGTATACGATGCTAC
+
BCCCCFFFFFCCGGGGGGGGGGHHHHHHHGHHHHHHHHHHHHHHHHHGGGHHHHHHGGGGHHHGGGGEEBFGHGFHHHHHHHHHBGHGGGGGGFFF34B44F0F/>B<?>/<///?=F1F1==?1@-@@?-..//000///0000000.:./:;0000:./..0000000;0000-..-.000000000:0:0000000000;0:0000000.0000;0;0/.:00000./..;:0000:000.9...:00
@M03495:530:000000000-LYBTV:1:2112:20140:22918 2:N:0:CTGGAGTA+AACCGAAC
ATATTTTGCCGTTGATAAACCAGCTAATCCTGAAAAAAAAATCAAAGCTAAAAACTACAATGCTAAGACCACGATGTGACTGCTATCAAAGTTAGATATATATGTAAATTATTCATCTGTCAAATCCTAGAATTATATCATACCTGCTCCAGCAATCACGACCTGTAATGGTTTAGTGGGTTGTTCACTGTTTCTGAAAAATGAAGATAGTTGTCCAGCTTCCAAAAAGTTTATTGTGTTTTCTAGTGGAG
+
ACCCCFFFFFCCGGGGGGGGGGHHHHHHHHHHHHHHHGGGGHGHHHHHHHHHHHGHHHHHHHHHHHHHHHHHGGHGHHHHHGFHHHHHHGHHHHHHHHHHHHHHHHHHHHHHGGHHHHHHHHHHHHHHHHGHHHHHHHHHHHHHHHHHHHHHHGHHHHHGGGGGFHHGHFHFHHHEFGHHFGGGHHHHHHHHHHGHGHHGHGFHGGHHHHGHHHHHHHHHHHHBGGH.9FGGGGGFGFFFFFGGGGGG;BA
@M03495:530:000000000-LYBTV:1:2112:15900:22932 2:N:0:CTGGAGTA+AACCTAAC
ATATTTTGCCGTTGATAAACCACCCTCCCTGTGGTCGTTATCTTGCTCCTTCTGTCGTCAACGAATTTACTAATTCCAAAGCTCACATGCTGACAGATCGGAAGAGCGTCGTGTAGGGAAAGAGTGTGTTAGGTTGTGTAGAGCACGGGGGGGGGGGGGTCGTTTAAAAAAAAAAAAAAAGTGAGAGTGAGTGGGGGATAGGGAAGACAGATGATAGAAGACTGTTTACGTGAGACGATGACTGGGGAGTG
+
BCBCCFFFFFCCGGGGGGGGGGGGGHHGGHHHGHHHGGGHHHHHHHHHHHHHHHHHGGGHGHGGGHHHHHHHHHHHHHHHHHHHHHHHHHHHFHHHHHHHGGGGHHHGGGGEGGHHHGHHHHGGGHHHHHHHHHGHGD22222220///<------:@--.-9.:.00:B--9-:-----.0090;00;B000..--:./0/./...////0000000000/0000000.//..00.-..0000..-.-..
@M03495:530:000000000-LYBTV:1:2112:9524:22932 2:N:0:CTGGAGTA+AACCGAAC
ATATTTTGCCGTTGATAAACCAGTCAGGAGTCCAAAGCTCACATGCTGACAGATCGGAAGAGCGTCGTGTAGGGAAAGAGTGTGTTCGGTTGTGTAGATCTCGGGGGGTGCCGGATCATTAAAAAAAAAAAATATATATAGGTAGGTTTAAGTAGTAATAGCAGAGTGTCATGGGACACATAGCGCCAATATTGCAGTAACGAGGTCTGATGAGTATGAAAGCATAGGTCGTGAGCTGTCGGGACGTAGGA
+
CDDCCFFFFFCCGGGGGGGGGGHHHHHHHGHHHHHHGHHHHHHHHHHHGGHHHHHHGGGGGHHGGGGFGGHHHGFHHHHHHHFGFFGEGFGGGE24B4B44BCA//<---.:-:-.-:0;00::B@>@@--9.000000:00000.000000:00000000000/.00000000./.../:00:---.-000000000::0...-./0:0:00000:00000/00000;0--.;.:0000.---:-....0
@M03495:530:000000000-LYBTV:1:2112:4116:22938 2:N:0:CTGGAGTA+AACCGAAC
ATATTTTGCCGTTGATAAACCAGGGACTCAGGCTGGACCAAAGCTCACATGCTGACAGATCGGAAGAGCGTCGTGTAGGGAAAGAGTGTGTTCGGTTGTGGAGATCTCGGTGGGCGGCGGATCATTAAAAAAAAAAACAAATAATGCTTATACGCGACCAGAATGAAGGTGATGTAAGAGAGACAGTTAGGGTACAAGGAGCTGGATTGTTTGCAGCCTATGAATACGAGATAAATGTGTAGACGCACTGA
+
BCCCCFFFFFCCGGGGGGGGGGHGGGFGHHHHHHHGHHGHHHHHHHHHGGHHHHHHHHHHHHGGGGGHHGGGGEGGHHHGFHEFGHHHHFBGHGGGGGEE/3?33BDEGG?E?//</</<---<0=0<=<GG?GF--;:..000000000000..9-9--../090000:0000000;00/..9:90900/.//0000.....0/.00/09//0000.;00;00000.....0000000;:009.----;0
@M03495:530:000000000-LYBTV:1:2112:14717:22939 2:N:0:CTGGAGTA+AACCGAAC
ATATTTTGCCGTTGATAAACCAGCTAATCCTGAAAAAAAAATCAAAGCTAAAAACTACAATGCTAAGACCACGATGTGACTGCTATCAAAGTTAGATATATATGTAAATTATTCATCTGTCAAATCCTAGAATTATATCATACCTGCTCCAGCAATCACGACCTGTAATGGTTTAGTGGGTTGTTCACTGTTTCTGAAAAATGAAGATAGTTGTCCAGCTTCCAAAAAGTTTATTGTGTTTTCTAGTGGAG
+
>AAABFFFFFBA?EEGGGGCGGHHGHHGHHHHHFFHHEGEGFHHHHEFHHHFHFCFFHFHHHHGGHHGFHHHGGHGHHHHFDFHHHGHBGFFGHFHFFHHHHHFFGHHGDHGFHGHFHHF4FGGFFGBGHBGDGGHGGHHGHGCGHEHHHHHEHGHHHHGF/@DFGHDFH1FGGHH1GFG.FFGHGGHHHGHHGFHHHBHCFGHDCCGFGCGHGFCGHBFFC/0;C.AEFFFFGBFGF;BFFFGGGEGABE
@M03495:530:000000000-LYBTV:1:2112:10208:22967 2:N:0:CTGGAGTA+AACCGAAC
ATATTTTGCCGTTGATAAACCAAAGCTCACATGCTGACAGATCGGAAGAGCGTCGTGTAGGGAAAGAGTGTGTTCGGTTGTGTAGATCTCGGTGGTGGGCGTATCATTAAAAAAAAAAAAACAATAGATACATGGGGGAGCTCGTGTCAGTCAGACAACCGGGCTGAGGTTGATTGATCTGAAATCCAACTCTCGCGCTGTGCACATGATGACTGAGAGAGAATGTTGATGCTAGTTGAGTGTCTCCACAT
+
BCCCCFFFFFCBGGGGGGGGGGHHGGHHHHHHHHHHHHHHHHHHGGGGEHHGGGGGFHHGHGHHHHFHEFHHFCGFGGGGGGFDB44BFGAF1EE>/>//>///0BBF4FGHHGCCC?@C-.>.>1111110=0<..---..0.:../0000000;//..-9-:-.9..////00000000000000090/000..;:--.:90009000:000000;0...:00;:000009:0000000;000000/00
@M03495:530:000000000-LYBTV:1:2112:26503:23000 2:N:0:CTGGAGTA+AACCGAAC
ATATTTTGCCGTTGATAAACCAGAGCTCACATGCTGACAGATCGGAAGAGCGTCGTGTAGGGAAAGAGTGTGTTCGGTTGTGTAGATCTCGGGGGGCGGCGGATCATTTAAAAAAAAAAAAGATACAGGACGGTGTAGAACAGCGTCCAGCTAGAGGTAGTCTCGTCTTATAATCGCGCATATCTCGTCTCAAGATTCAGCGAGTAGAGCACGTCTTATGTAGCCTGTAGAGGACAGAGTATACACAGTGT
+
DDCDEFFFFFCCGGGGGGGGGGHHHHHHHHHHHHHHFHHFHHHHGGGGHHHGGGGGGHHHHGHHHHHH5DHGBFFGGFGGG12BFB44FE1F/>E--<-9----<<FB11::<<=@A=-<-..011<1/..--...01110//.-..-.0/010:0/<000111/..991:<111..---..1111.<9./1100<11111.-9-.:<110.-<./.<:1111101.<111:/.././<1111110:<B11
@M03495:530:000000000-LYBTV:1:2112:24817:23021 2:N:0:CTGGAGTA+AACCGAAC
ATATTTTGCCGTTGATAAACCAGCTAATTCCAAAGCTCACATGCTGACAGATCGGAAGAGCGTCGTGTAGGGAAAGAGTGAGTTCGGTTGTCTACAAGTTCGGGGGAGCGGCGTGAAGGAAAAAAGAGAGATGGAGTGTATATATCGCGGTGGGCGCCGTGTTCTTAGAACAAAATATAGGGCGTGTCAACTGATGTTGTGAGAGTGTAGAAGATATGCCACAGTCAGTATGGTCAGGCATGATGACTGTC
+
AAAA1BDFD@A1A1FEGD1BB0A01AF3DHHFFHCF1FEGHHFB1110BB01E///B/AC0/AAA//B01A/F0>0B0D@111B1//F/EE12B1FF1122?E///<<<///////?110>0<0<..//..00/<//.000;0000.;A-.-;-.9--9--..0000;00;/---///9//-------//9////;///--//////////9//;///////--;///9/9/-//B--/-/-/////////
@M03495:530:000000000-LYBTV:1:2112:22830:23034 2:N:0:CTGGAGTA+AACCGAAC
ATATTTTGCCGTTGATAAACCAGCTAATCCTGAAAAAAAAATCAAAGCTAAAAACTACAATGCTAAGACCACGATGTGACTGCTATCAAAGTTAGATATATATGTAAATTATTCATCTGTCAAATCCTAGAATTATATCATACCTGCTCCAGCAATCACGACCTGTAATGGTTTAGTGGGTTGTTCACTGTTTCTGAAAAATGAAGATAGTTGTCCAGCTTCCAAAAAGTTTATTGTGTTTTCTAGTGGAG
+
CCBBCFFFFFDCGGGGGGGGGGHHHHHHHHHHHHHHHGGGGHHHHHHHHHHHHHGHHHHHHHHHHHHHHHHHGGHGHHHHHHGHHHHHHHHGHHHHHHHHHHHHHHHHHHHHHHHHHHHHHHHHHHHGGFHGHHHHHHGHHHFFHHGHHHHHGHHHHHHG?EGGHHHHHHHHHHFEFGHHGGGGHHHHHHHHGFHHHHHHHHHHHHHHGHHHHHHHEHEGHH:CGHHGGGGGGGGFGGGFGGGFB0;F.0A
@M03495:530:000000000-LYBTV:1:2112:20551:23074 2:N:0:CTGGAGTA+AACCGAAC
ATATTTTGCCTTGATAAACCACCCTCCCTGTGGTCGTTATCTTGCTCCTTCTGTCGTCAACGAATTTACTAATTCCAAAGCTCACATGCTGACAGATCGGAAGAGCGTCGTGTAGGGAAAGAGTGTGTTCGGTTGTGTAGATCTCGGTGGTCGCCGGATTATTAAAAAAAAAAACAAAGACAGTGTTCATCGAGAGGTCTGAACGTTGAATGTTGTCTACAGGTCCAGACCACGTTGGAACAGACACACGC
+
CBCCBFFFFFFFGGGGGGGGGGGGHHGGHHHGHFGFEEHHHHHHHHHHHHHHGHHGGGHGHGGGHHHHHHHHHHHHHHHHHHHHHHHHHHHHHHHHHHHGGGGHHHGGGGEFHHHHGCGHHHHHHHHGGHGCGGGGDCD22>222@F//C/1</?<--..00=000DDC@GGG-....////990;000;0//.;-.///;//9../../9////;///9///;:////../;.....///://.///.--
@M03495:530:000000000-LYBTV:1:2112:19900:23078 2:N:0:CTGGAGTA+AACCGAAC
ATATTTTGCCGTTGATAAACCAGGACTCAGGCTGGACCAAAGCTCACATGCTGACAGATCGGAAGAGCGTCGTGTAGGGAAAGAGTGTGTTCGGTTGTGTAGATCTCGGTGGTCGCCGGATCATTAAAAAAAAAAAAGGACAGGGTGGGGGAGGGGGCGGGAGAACGGACAGAGAAATCTGGATACATCGTACGAAGTAGGTAATGGGCATGCGCTAGCAATAAGAGCTCCTGCCGCAGTCATGCGATCGG
+
AABBBFFFFFBBGGGGGGGGGGHGHHHHHHGHHHGHHHHHHHHHHHHHHHHHHHHHHHHHHGGGGHHHGEGFEEHHHHGFGHHHHFHGHGHHFCCEGGG2?E44B4?EF/EE<3<///////<2>2@GBF?>@-@--..:./.../.-----:--;:------../...-;.//.///;/////:9//;....-;..9/////////.:.;./..--./////////9//////.:--9.///9/....-.
@M03495:530:000000000-LYBTV:1:2112:18913:23079 2:N:0:CTGGAGTA+AACCGAAC
ATATTTTGCCGTTGATAAACCAGCTAATCCTGAAAAAAAAATCAAAGCTAAAAACTACAATGCTAAGACCACGATGTGACTGCTATCAAAGTTAGATATATATGTAAATTATTCATCTGTCAAATCCTAGAATTATATCATACCTGCTCCAGCAATCACGACCTGTAATGGTTTAGTGGGTTGTTCACTGTTTCTGAAAAATGAAGATAGTTGTCCAGCTTCCAAAAAGTTTATTGTGTTTTCTAGTGGAG
+
>AAABFFFFFBBGGGGGGGGGGHGHHHHHHHHHHHHHGGGGHHHHHHGHHGHGHGHHHHHHHHHHHHHHFHHEGHEG4GBFEFFFHHHHHHHHHHHHHHGHHHHHHHHHHHHHHHHGHHHHHHHHHGHHHHHHHHHHHHHHHHGHHHHHHHHHHHHHHHGGCGGHHHHHHHFGHFGFGHHDGGGHHHHGHDGHHHFFGFHHHHHFHHFGHHHHHFFCBGFHFHHCHHGGGGGFGFBFFFGFFGGFE0C?9?
@M03495:530:000000000-LYBTV:1:2112:12677:23091 2:N:0:CTGGAGTA+AACCGAAC
ATATTTTGCCGTTGATAAACCAGCTAATCCTGAAAGAAAAATCAAAGCTAAAAACTACAATGCTAAGACCACGATGTGACTGCTATCAAAGTTAGATATATATGTAAATTATTCATCTGTCAAATCCTAGAATTATATCATACCTGCTCCAGCAATCACGACCTGTAATGGTTTAGTGGGTTGTTCACTGTTTCTGCAAAATGAAGATAGTTGTCCAGTTTCCAAAGAGTTTATTGTGTATTCTAGTGGAG
+
>>AAA@3B11111AFFAGGGGGH0BGG3BFHHHHH1BA0000BFAGHFDGHFG1/FB11FHB1DA2CDGAA////AB1BB21FG120DFFF12BF1B2B@2GGHFG@GDGEHFE2@2@EB2B2BF11BF>F1B>GDE2GBEEHF1F01FGFGHC01<E1EEG/CF1>G22FG1@C>>FG??F/<?11<F11?DGHH<<1>G1><1=DDDDGG0=G00<00=0=0=0/</CCC0;00;;/0;:00;;00.0:
@M03495:530:000000000-LYBTV:1:2112:9279:23141 2:N:0:CTGGAGTA+AACCGAAC
ATATTTTGCCGTTGATAAACCAAACGAATTTACTAATTCCAAAGCTCACATGCTGACAGATCGGAAGAGCGTCGTGTAGGGAAAGAGTGTGTTCGGTTGTGTAGAGATCGGGGGTCGCCGGATCATTAAAAAAAAAAAAAAAAAAGGGTGGAGTTTTTTGTGATAAAACCGACAAGATGATGAATTAAGCTTGTTGATCCGATATAATGCGGATTAAGATGTGACTGTGTGGCATGGAAGTGTATTGGCTT
+
BBBBBFFFFFDBFCGFGGGFGGHHGGGGHHHHHHHHHGHHHHHGGHHHHGHHFHH5GFFHFHEFGGGGHHGG?EEEGHHHGFHHHHHGF4BFHFGGEGGEF243434BBEE//<<<</C@/-><01=<1=<F@@C--:-9-----.9.9.-..;//9.@-;.9//:;//99999@F.B//9/////;//9/;99B.////..;-;//9//.99-9///////;B/////9.9.9/9.//9/;B///;///:
@M03495:530:000000000-LYBTV:1:2112:9660:23155 2:N:0:CTGGAGTA+AACCGAAC
ATATTTTGCCGTTGATAAACCAGCTAATCCTGAAAAAAAAATCAAAGCTAAAAACTACAATGCTAAGACCACGATGTGACTGCTATCAAAGTTAGATATATATGTAAATTATTCATCTGTCAAATCCTAGAATTATATCATACCTGCTCCAGCAATCACGACCTGTAATGGTTTAGTGGGTTGTTCACTGTTTCTGAAAAATGAAGATAGTTGTCCAGCTTCCAAAAAGTTTATTGTGTTTTCTAGTGGAG
+
AABBADFBFFD>EAGGGFGBFGHHHHDGGHGHHGDFHGGGGHCFHHHHHGHFHHGGHHHFHHGFHFHHHGGFEEHEFHHHGFHHHGGHHHH@EGFHGDHHFHHHHHHGHFHHHFGHFHHFHHHHGFGHHHHHHHHFHHHHHHHCGHEGHHFFGHHHGFH?CCCFHHHGFHFFHHHFHHHHGGGGGHHHHHGGDFFHHHHH.GHH0:;CBGCGHGHHF/GFHHGGHGHGG0;BBFFG099CFF0;0F00.9C
@M03495:530:000000000-LYBTV:1:2112:9345:23159 2:N:0:CTGGAGTA+AACCGAAC
ATATTTTGCCGTTGATAAACCAGCTAATCCTGAAAAAAAAATCAAAGCTAAAAACTACAATGCTAAGACCACGATGTGACTGCTATCAAAGTTAGATATATATGTAAATTATTCATCTGTCAAATCCTAGAATTATATCATACCTGCTCCAGCAATCACGACCTGTAATGGTTTAGTGGGTTGTTCACTGTTTCTGAAAAATGAAGATAGTTGTCCAGCTTCCAAAAAGTTTATTGTGTTTTCTAGTGGAG
+
3ABBAFFFFFBBGCGGGFGGGGFHHBEGFGHFGBFHGEGGEHGHHHHFFHHHHHDEG3BEG3GGHHHHHGGFGEHECGHHHHHBGBFFFHB@GDBFDEFF4FG4BBGBBFFGHG44444?BGBH?3BBF4GHGHBDGF2FFEGFHFHHGHFFGFBDGHFDDCCDFHH11FF?FGF1>10.CFG.F11DHEGF0GHFDHDB<CDDG0CGC0;CG;FB;C/:GFC0C0:.CFFFFB09;099B/009090.CE
@M03495:530:000000000-LYBTV:1:2112:15431:23186 2:N:0:CTGGAGTA+AACCGAAC
ATATTTTGCCGTTGATAAACCAGAGGACTCAGGCTGGACCAAAGCTCACATGCTGACAGATCGGAAGAGCGTCGTGTAGGGAAAGAGTGTGTTCGGTTGTGTAGATCTCGGTGGTGGCCGTGTCATTAAAAAAAAAAAAAGAGGATGTAGTTAAGTGATCGGGCGTACGTACTAACACAGAAGAATAGACAGACGAGAGGAGCTGACACGTCCATGTAGGCGTGGTGAATCAGAATGATATAGTACGCTCG
+
DDDDDFFFFFDCGGGGGGGGGGHHHGHHHHHHHHHHGHHHHHHHHHHHHHHHHHHHHHHHHHHGGGGHHHGGGGEGHHHHGHHHHHHFHHHGFHGGGGGGG2DGFBFBGCG<EE//?0B@//0BBFD22>FGCCDCC<<-../../0:000000000;00..-------:0..0000;.:0000/000;00//.-;-:9.:...00/00.....0000000-:--..:000:;0;000000:000:...9-
@M03495:530:000000000-LYBTV:1:2112:22340:23210 2:N:0:CTGGAGTA+AACCGAAC
ATATTTTGCCGTTGATAAACCAGCTAATTCCAAAGCTCACATGCTGACAGATCGGAAGAGCGTCGTGTAGGGAAAGAGTGTGTTCGGTTGTGTAGATTTCGGTGGTCGGCGGATCATTAAAAAAAAAAAAAATGTGAAAATCGAGAACTCATGTCTTAGGCAGATAGATATAGCATGATGTAATCATCTGAACATTCATGTGTCGCATGTGTCCTGGAGTGTTACGAGATAACTAATACCGACATTGACAG
+
BBBBBFFFFFBBGGGGGGGGGGFHHHHHHHHHHHHHHHHHHHHHHHHHHHHHHHGGGGHFHGGGGEE1GFHGHGHHHHHHHHGGFEGFGGGG2B3@44B4FE/?E/3>//<////0>@2@>>FCGF--<---.0000;000:...../000;00000000/0..000;00;000000000////////;////;////9//9//..-.:////:///../.99//.;D..;/;///9///..--;://///
@M03495:530:000000000-LYBTV:1:2112:25334:23230 2:N:0:CTGGAGTA+AACCGAAC
ATATTTGCCGTTGATAAACCAGCTAATCCTGAAAAAAAAATCAAAGCTAAAAACTACAATGCTAAGACCACGATGTGACTGCTATCAAAGTTAGATATATATGTAAATTATTCATCTGTCAAATCCTAGAATTATATCATACCTGCTCCAGCAATCACGACCTGTAATGGTTTAGTGGGTTGTTCACTGTTTCTGAAAAATGAAGATAGTTGTCCAGCTTCCAAAAAGTTTATTGTGTTTTCTAGTGGAGG
+
BAAABDDFF3AAAGFDGGAACGFHFBHBDHFEH3FHGE?ACGGGHHGFH5GGEFHGHF3EFFHHFGGHHHHG@?FHHHFBHBGFHFHHGHDGFHFHHGGGHHHHHHHGHGHHFDGFHGHHGGHGGHHHDGFHFGHHHHHHHH0DDFH1FGFHHHHGHHG?BDGFDHFGDH1GHFF1GFHEFCGHGHHHHHHHGHHGG0DGEFHFGBHHBCGGCG0CFHGFCGHFB.9C9;BFFGFFFFFFFBBFFF0;0AA
@M03495:530:000000000-LYBTV:1:2112:19542:23237 2:N:0:CTGGAGTA+AACCGAAC
ATATTTTGCCGTTGATAAACCACCCTCCCTGTGGTCGTTATCTTGCTCCTTCTGTCGTCAACGAATTTACTAATTCCAAAGCTCACATGCTGACAGATCGGAAGAGCGTCGTGTAGGGAAAGAGTGTGTTCGGTTGTGTAGATCTCGGTGGGCGCCGTGTCATTAAAAAAAAAAAATGTACATAAACCAAGTAGCCTGTCAGTGATAAATGAGTACACAGACAGATGCTCAGCATTGCAACGTGTACTGCA
+
BCCCCFFFFFCAGGGGGGGGGGGGGHHGGGHHHHHHGGGHHHGHHHHHHHHHHHHHGGGHGHGGGHHHHHHHFHHHHHHHHHHHHHHHHHHHHHHHGHHHGFGGGHHGGGGEGCGGHGHHHHHHFGGHGHHDGGGGGFF2222@>2GE/?<//>-<<--<<0<0000<<::-::--.:000000000;...:00000.00:000000000::0:000:0.0.///000000/00::00000;..//00000
@M03495:530:000000000-LYBTV:1:2112:17366:23338 2:N:0:CTGGAGTA+AACCGAAC
ATATTTTGCCGTTGATAAACCAGGGACTCAGGCTGGACCAAAGCTCACATGCTGACAGATCGGAAGAGCGTCGTGTAGGGAAAGAGTGTGTTCGGTTGTGTAGATCTCGGTGGGCGCCGTATCATTAAAAAAAAAAAGAAGAATAGGCGGGCTTGGTCTTGCGACTGGTGATGTGGTGACGGATACAGCAGTCTCAAGCAATATAAAGGAGTGAATGAGACAAGTGTGAACTGACACTCACTAGCCACAGT
+
BCCDDFFFFFCBGGGGGGGGGGHGGGGHHHHHHHHGHHHHHHHHHHHHGHHHHHHHHHHHHHGGGGGHHGGGGEFHHHHGHHHHFHGHHHGHHGGFGGGG2D3444?GHF/<E////<<//00>D22D221@<C?--.../0/0:000-----.-.0111:1----..1<:11110/.:0.-...011</:10111100//:1111110/.<.111<<<B0//.:<1111010:0000//:11<//0/..0
@M03495:530:000000000-LYBTV:1:2112:11882:23387 2:N:0:CTGGAGTA+AACCGAAC
ATATTTTGCCGTTGATAAACCAGAACCATCCAAAGCTCACATGCTGTCAGATCGGAAGAGCGTCGTGTAGGGAAAGAGAGTGTTCGGTTGTGTAGGTTCCGGTGGGCGTCGTGTAGGTAAAGAAAGTAAGCAGGTGTGTCTTGTTGACATTGTCCTCGCTGCTCCTGTCTCGTCTGTGTCATTCATCTCCTATCCTTCCTTCTTCGTCTTTTGGTATTACGCGTTTTCTCTTTTTTTTTATCTCTCCCTGT
+
BBBBBFFFFFBBGGGGGGGGGGAFGEEFCBCEE5EGFG333DF3AF5B5F55BG221A11A01BEFEHH53FG1CF3B21BFG@@1/FE@EG2433B@33?//>/////>//<F2B2F>FF220<22@@22@</011/01111110111=1111111.-...000//0/00/<...000000000000000000/000/000900./...900-.00000..----9/9//9///----.///9///9./9
@M03495:530:000000000-LYBTV:1:2112:11180:23391 2:N:0:CTGGAGTA+AACCGAAC
ATATTTTGCCGTTGATAAACCAGCTAATCCTGAAAAAAAAATCAAAGCTAAAAACTACAATGCTAAGACCACGATGTGACTGCTATCAAAGTTAGATATATATGTAAATTATTCATCTGTCAAATCCTAGAATTATATCATACCTGCTCCAGCAATCACGACCTGTAATGGTTTAGTGGGTTGTTCACTGTTTCTGAAAAATGAAGATAGTTGTCCAGCTTCCAAAAAGTTTATTGTGTTTTTTAGTGGAG
+
3AABBFFFBFB>EGGGFGGGGGHHHHHHHHHHHHHHHGGGGHHFHHFHHFHHHHGFHBHHFGHHFFGHFFHHGGHGFHFHGHEHBBGFHHHGHHHHFFFHHHHGHHHHHHGHHHFHHHFHEHHHHHHHHHHHHHHGHHEHHHEHHFFGFGHHGHGHHHHFGCGDB1?GFHE1GGGFD1GH?F@FGG1DFH<GHHHBDHFBHGFFG00CGHHGGG0CCGGHHGGCCFEEDGGGGGG0BFFGFF.-.:C0;09
@M03495:530:000000000-LYBTV:1:2112:6859:23393 2:N:0:CTGGAGTA+AACCGAAC
ATATTTTGCCGTTGATAAACCAGGACTCAGGCTGGACCAAAGCTCACATGCTGACAGATCGGAAGAGCGTCGTGTAGGGAAAGAGTGTGTTCGGTTGTGTAGATCTCGGGGGTCGCCGTGTCATTAAAAAAAAAAAAGACGTGAAGACAGGCACCGTCGAGGCTAATGAGCCTCGTGACAGGCGAGGTGTGACGGTCGTATCTAGTCATAAAACGAGTTAGCATACTATACACGCCGCCACATGCTCACGG
+
BBBBBFFBFFBBGGGFGGGGGGHGHHHHHHGHHHGGGHHHHHGHHHHGHHHHHHHHGHHHHGFGGHHHGFGGEEHHHHGGHHHFFGHFFF3BEECE/EEB4B44?440?//</?//////?<1>111>G>-@G?---..9..9.900//9.....-..9----.////9////9..;/.//..9---..9.//.-9.-9././//9//////:/-9;.9//////9//;////.9.----../9/////..
@M03495:530:000000000-LYBTV:1:2112:16513:23393 2:N:0:CTGGAGTA+AACCGAAC
ATATTTTGCCGTTGATAAACCAGGACTCAGGCTGGACCAAAGCTCACATGCTGACAGATCGGAAGAGCGTCGTGTAGGGAAAGAGTGTGTTCGGTTGTGTAGATCTCGGTGGGCGCCGGATTATTTAAAAAAACAAATAATGAGAGGTGCAGGGGCGTATGCGACTGGTAAGTGAATAGGAGATTGGCATGTAGTCAATGGAAGGCTGCGACGAGATAGACGTGAGATATTAGTGAGATAGGGGACGGTGG
+
CCDCCFFFFFCCGGGGGGGGGGHGGHHHHHHHHHGHHHHHHHHHHHHHHHHHHHHHHHHHHGGGGHHHGFGGEGHHHHGHHHHHHGHGHGHHGGEFEGA2?B44DB?0E/<///</>/////22?1=1?GFDC.<.<111111100.0.000.---::-./0..--..00::00000:000:./00.:00.000000000000/.:0.:--99-9..0000.....:00:000:00000:0/...---...
@M03495:530:000000000-LYBTV:1:2112:21519:23412 2:N:0:CTGGAGTA+AACCGAAC
ATATTTTGCCGTTGATAAACCAGTCAGGAGTCCAAAGCTCACATGCTGACAGATCGGAAGAGCGTCGTGTAGGGAAAGAGTGTGTTCGGTTGTGTAGATCTCGGGGGGCGGCGGATCATTAAAAAAAAAAAAAGGGAAAGGGGGGGAGGCACAAGGAGGATGAGGACAGTAAAGAGGATAGAAGAGTGAGTAGAAGGTCAGAGAGAGGTGAGGAGGGTACGGTAGTGTAGAGCTACGTGGAGACGCTGACG
+
CCCCCFFFFFBCGGGGGGGGGGHHHHHHHGHHHHHHHHHHHHHHHHHGGFGHHHHHGGGGHHHGEGGEEFGHHGHHHHHHHHGGFGHFGFGGGG2EB44BFFGG//B--:-:-----.0;00;BFAAD;A---...9.....-----9-...//.....9/00090./.0000;0/;:/000000.0000000090.0;0/00/....0.0..0..-./0..;..9/0:0000000999...0.;-.../.
@M03495:530:000000000-LYBTV:1:2112:11593:23413 2:N:0:CTGGAGTA+AACCGAAC
ATATTTTGCCGTTGATAAACCAGCTAATCCTGAAAAAAAAATCAAAGCTAAAAACTACAATGCTAAGACCACGATGTGACTGCTATCAAAGTTAGATATATATGTAAATTATTCATCTGTCAAATCCTAGAATTATATCATACCTGCTCCAGCAATCACGACCTGTAATGGTTTAGTGGGTTGTTCACTGTTTCTGAAAAATGAAGATAGTTGTCCAGCTTCCAAAAAGTTTATTGTGTTTTCTAGTGGAG
+
>AAABFFFFFCCGGGGGGGGGGHHHHHHHHHHHHHHHGGGGHHHGHGHHHHHHHGHHHHHHHHHHHHHHHHHGGHGHHHHHGHGHHFHHHHHHHHHHHHHHHHHHHHHHHHHHHHHHHHHHHHHHHHHHGFHHHGHHHHFHHGGHGGHHGHFEFGHHHHGGGGGHHHHHHHHHGHHHHHEEGGGHHHHHFHHHHHHHHHGGGH00;;GGFHHHHHHHH/CFHBCC0.EFFGGBFGGF09FFB0;B0FFFBE
@M03495:530:000000000-LYBTV:1:2112:5180:23472 2:N:0:CTGGAGTA+AACCGAAC
ATATTTTGCCGTTGATAAACCACCCTCCCTGTGGTCGTTATCTTGCTCCTTCTGTCGTCAACGAATTTACTAATTCCAAAGCTCACATGCTGACAGATCGGAAGAGCGTCGTGTAGGGAAAGAGTGTGTTCGGTTGTGTAGAGCACGGTGGTGGGCGGATCATTAAAAAAAAAAAAAGAGGGAGTGGGAAGTATAGATCAATGGCGATGTGGAAAGTAGCAGGCAAATGCATTGACTGCATACGTGATTTA
+
>AAAAFFFFFCAGGGGGGGGGGGGGHHGGHHHHHHHGGGHHHHHFHHHHHHHHGHHGGGHGHGGGHHHHHGHHHHHHHGHHHHHHHHHHHGGFHHHHHHHGGGCHHHGGGGGGGHHHEHHHHHHGHHHHHGDGGGGGGFFDH222?/</<?//.-.----:.;:0;C0C--A-----../....;9.../.://///////////---.9/////.9/////.....///:////////////.//.////
@M03495:530:000000000-LYBTV:1:2112:8064:23487 2:N:0:CTGGAGTA+AACCGAAC
ATATTTGCCGTTGATAAACCAGCTAATTCCAAAGCTCACATGCTGACAGATCGGAAGAGCGTCGTGTAGGGAAAGAGTGTGTTCGGTTGTGTAGATCTCGGGGGTCGCCGGGTCATTAAAAAAAAAAAAAAAGTGGAGCGAGGTAGACGTGGAAGGAGGGATGACGAGATGCAGAGGAGGAGCACGAAGAGATAAGATCTACAGGATAAGTAATGAGGCGGTAAGGGTGAGGGAGGCGGAGTATATGGAGG
+
BACBBFFFFCCCGGGGGGFGGGHHHHHHHHHHHHHHHHFHHHHHHHHHHHHGHGDFGHHHGGGGEE1GGHGGHHGHHDHGHHHHGGGGGG?EDB444B@GF//E//<//<////?111??FF?--@<C----.0000.9----;0000..;;.09....-./.00..-..0;090..;.......-....:/0000000:0000/:000:0:0:090/.---..00.......:.-.----./:0:00:/.
@M03495:530:000000000-LYBTV:1:2112:25686:23492 2:N:0:CTGGAGTA+AACCGAAC
ATATTTTGCCGTTGATAAACCACCCTCCCTGTGGTCGTTATCTTGCTCCTTCTGTCGTCAACTTACTAATTCCAAAGCTCACATGCTGACAGATCGGAAGAGCGTCGTGTAGGGAAAGAGTGTGTTCGGTTGTGTAGGTCTCGGGGGTGGCCGGATCATTGAAAAAAAAAAACTACGAGACTGGTCGCTGTTAGAGTCATATATCTAGATACAAATAGTTGCACCTCGTCGGTGGAGATGGCCCTCATTAG
+
CCCCCFFFFFCCGGGGGGGGGGGGGHHGGHHFGFBGEEGGHHHHHGHHHHGHHHHHGGGGGHHHGHHHHHHHHHGHGGHHHHHHGHHHFHHHHHHHGEGGHHHGGGGEEGHHHEHHGHHHFGFFBGHGGCGGADH2D2>@222F//<<--.<<--.;:0C000;::?D-9--.090.....00.00--...0;00000000000900;000000;000000;0;//..;.-9:..;.0/00//....0900
@M03495:530:000000000-LYBTV:1:2112:4813:23502 2:N:0:CTGGAGTA+AACCGAAC
ATATTTTGCCGTTGATAAACCACCCTCCCTGTGGTCGTTATCTTGCTCCTTCTGTCGTCAACGAATTTACTAATTCCAAAGCTCACATGCTGACAGATCGGAAGAGCGTCGTGTAGGGAAAGAGTGTGTTCGGTTGTGTAGATCTCGGTGGGCGCCGGATCATTAAAAAAAAAAAACTAGTAAGGAAAATGTGTGGTGTTATAATGGACAAATGGTGAATAGATCTGTGAGGAAGACATATTATCTCATAT
+
ABBBBFFFFFB2FECGGGGGGGGGGHHCGHHHHHHGGGGHHHHHHFHHHGHHHHHHGGGHGGEGGHHHHHHHHHHGHHHHHHHGHHHHHHGHGFHHHGHGGGGGGHHGEEGEGGHHHGHHHHGGFGFFGHEFFGC<EF222222@FGF/////>---C-.-.=00000<-@@--9-.0000000////./////..9.../://9/////..///://////////////;9/...///9///////9///
@M03495:530:000000000-LYBTV:1:2112:6378:23508 2:N:0:CTGGAGTA+AACCGAAC
ATATTTTGCCGTTGATAAACCAGCTAATCCTGAAAAAAAAATCAAAGCTAAAAACTACAATGCTAAGACCACGATGTGACTGCTATCAAAGTTAGATATATATGTAAATTATTCATCTGTCAAATCCTAGAATTATATCATACCTGCTCCAGCAATCACGACCTGTAATGGTTTAGAGGGTTGTTCACTGTTTCTGAAAAATGAAGATAGTTGTCCAGCTTCCAAAAAGTTTATTGTGTTTTCTAGTGGCG
+
1AAAAFF3B1>AEFCG33B1B0AB1GGHF3F1111B0AAAEGGFHEHFHEHH1B/1FFABDGF2BGEGBGG/E/?FB@E22BGHHHGFFHFHHHHB2@FFFBEH2DGHF2EHHFG2D>G>BGED>F1>>DFGGFFHEGHHFFGHH1GG1FGB00FD@@F</CGAGGBG1<F1??1?1<<CCG?..1FFHFF0<=G<BD0=.CFFDFCFC00CGCF0G/GCGB/;0;:..;90CFF0;09///00;00;.:9
@M03495:530:000000000-LYBTV:1:2112:13100:23513 2:N:0:CTGGAGTA+AACCGAAC
ATATTTTGCCGTTGATAAACCAAAGCTCACATGCTGACAGATCGGAAGAGCGTCGTGTAGGGAAAGAGTGTGTTCGGTTGTGTAGATCTCGGTGGGCGCCGTATCATTAAAAAAAAAAAAATACAAGAATAAAGTGGTAACAAAAAATAAGCAATACAGTAGCTGAATAGAGCGAACCTAAGATCTATGTTAAGGACAGTAGACAGTGTAACTTGTAGTACCACTCGACGCTTGATATGTCGCAAGGTTTC
+
BCCBCFFFFFCCGGGGGGGGGGHHHHHHHHHHHHHHHHHHHHHHGGGEEGHGGGGEGHHHHGHHHHHHFGHGFFHGGGGGGG24BB4BF4EF1?E//>/E///004BF3BBGHGGFGGF--01<100//<00<000<000000..:-.0;000:00:00;000000000:000-----/00/:;00000000:000./.0000:0/0000:000;00000:0000/..9--....000000..-.-.:000
@M03495:530:000000000-LYBTV:1:2112:20317:23519 2:N:0:CTGGAGTA+AACCGAAC
ATATTTTGCCTTGATAAACCAGGACTCAGGCTGGACCAAAGCTCACATGCTGACAGATCGGAAGAGCGTCGTGTAGGGAAAGAGTGTGTTCGGTTGTGTAGATCTCGGTGGTCGCCGTATCATTAAAAAAAAAAAAACAGAGTGGAACGGAAGAGCAGGTGGTAGATTTAACAAGAATACGTATACGAGTGGTGAGCTGAGAGGAGCACATAGTCGGGCGTCATATGCAGTGACAGTGTTATCTGTGTGTA
+
CCCCCFFFFFFFGGGGGGGGGGGHHHHHHGHHHGHHHHHHHHHHHHHHHFHHHHHGHHHHGGGGHHHGGGFEGFFGHGFFGHFGGHHHHHHGGFEEG12FB4EFGHHA/EF/3<E///?003?BD33>>/>@A----..///00.000.....:./0/..0..0;0;0000000//;000.00000......0.0.0000.;0....../;0000.-;--;-..00900000000;000000;90000..0
@M03495:530:000000000-LYBTV:1:2112:4929:23520 2:N:0:CTGGAGTA+AACCGAAC
ATATTTTGCCGTTGATAAACCAGCTAATCCTGAAAAAAAAATCAAAGCTAAAAACTACAATGCTAAGACCACGATGTGACTGCTATCAAAGTTAGATATATATGTAAATTATTCATCTGTCAAATCCTAGAATTATATCATACCTGCTCCAGCAATCACGACCTGTAATGGTTTAGTGGGTTGTTCACTGTTTCTGAAAAATGAAGATAGTTGTCCAGCTTCCAAAAAGTTTATTGTGTTTTCTAGTGGAG
+
3AABBFFFFFBBGGGGGGGGGGGGHGHHHHHHHHHHHGGGGHHCGHHHGHHHHHGHHHHHHHHGGHHHHGHHGGHGHHGGHHGHHHHHGHHHHHGHHHHGHHHHGHHHHHHHHHHHHGHHHHHHHHHHHHGHHHHHGHGHHHFHGHHFHEGHHHHHGHHGGGGF0?G1GFFGHHHHHHHGDECEHHHHHHGGFGHEHGDG.<GHHHGFFFHHHHHHHGHFFBGCCGCEDFGGGGF0CFBBCB0FFE0FAFE
@M03495:530:000000000-LYBTV:1:2112:16734:23540 2:N:0:CTGGAGTA+AACCGAAC
ATATTTTGCCGTTGATAAACCAGTCAGGAGTCCAAAGCTCACATGCTGACAGATCGGAAGAGCGTCGTGTAGGGAAAGAGTGTGTTCGGTTGTGTAGAGCTCGGTGGGCGCCGGATCATTTAAAAAAAAAAAAGTGTAGAGCGGCGTGTGAGCGGAGAAGTAGAAGTGGTGTAGGTATATAACCAGTATGATCAACTCAACGTAGGTGCAGACAAGCCACGAGATCACCCAGCTGCGACGAGGCTCATATC
+
CCCCCFFBFFCCGGGGGGGGGGHHHHHHHGHHHHHHHHHHGHHHHHHHHHHHFHGHGGGGHHHGGGGEEBGHHGGGGHHHGGFGGHHGGGGGGG?43@34B3/@////?//>//B/<02>222FGGGGG->@-.00;C0000-----;..0;0-----./:090:00000.:00000;0000000909000000;/0000:.....000000.//...//-;-..00//:.:.009--:----;:.00000
@M03495:530:000000000-LYBTV:1:2112:21264:23600 2:N:0:CTGGAGTA+AACCGAAC
ATATTTTGCCGTTGATAAACCACCCTCCCTGTGGTCGTTATCTTGCTCCTTCTGTCGTCAACGAATTTACTAATTCCAAAGCTCACATGCTGACAGATCGGAAGAGCGTCGTGTAGGGAAAGAGTGTGTTCGGTTGTGTAGATCTGGGGGGGCGCCGGTTCATTTAAAAAAAAAATGAACGCGACACGTGGGAGCGGAAGATATATATCGCGTGGAGGTGTATCGTTGGTGTGACTGCTGTTCACGTTATG
+
BBCCCFFFFFECGGGGGGGGGGGGGHHGGHHHHHHHGGGHHHHHHHHHHHHHHHHHGGGHGHGGGHHHHHHHHHHHHHHHGHHHHHHHHHHHHHHHHHHHGGGGHHHGGGGEGFHFFFEGHHGGGHHHGHHGGG?CEGC2>2>222??/><-----<--..0<111<B1:9-@--.0111..-----.<..-...----<.1111<111..----.....0<11././.9..9:111/10:0111...:.1
@M03495:530:000000000-LYBTV:1:2112:9239:23649 2:N:0:CTGGAGTA+AACCGAAC
ATATTTTGCCGTTGATAAACCAGCTAATCCTGAAAAAAAAATCAAAGCTAAAAACTACAATGCTAAGACCACGATGTGACTGCTATCAAAGTTAGATATATATGTAAATTATTCATCTGTCAAATCCTAGAATTATATCATACCTGCTCCAGCAATCACGACCTGTAATGGTTTAGTGGGTTGTTCACTGTTTCTGAAAAATGAAGATAGTTGTCCAGCTTCCAAAAAGTTTATTGTGTTTTCTAGTGGAG
+
BBCCCFFFFFCCGGGGGGGGGGHGHHHHHHHHHHHHHGGGGHHHHHGHHHGHHHGHHHHHHHHHHHHHHHHHGGHEFGHHHFHHHHHHHHHHHHHHHHHHHHHGHHHHHHHHHHHHHHHHHHHFHHHHHHHHHHHHHHHHHHHGHHECDHHHGHHHHHHGGFGGFHGGHHEFHHHHGHHFGGGGHHHHHHHHHHHHGGHHHHGH=CHHHGHBGHGFGHHHHHFFCGGEDFGGGGFF;0/FFFBFFFFF?FG
@M03495:530:000000000-LYBTV:1:2112:8472:23659 2:N:0:CTGGAGTA+AACCGAAC
ATATTTTGCCGTTGATAAACCAGTCTCCAAAGCTCACATGCTGACAGATCGGAAGAGCGTCGTGTAGGGAAAGAGTGTGTTCGGTTGTGTAGATCTCGGTGGGGGCCGGATCATTTAAAAAAAAAAAAAAGACAGATGAGGAAGTGGAGGATGTGGAAGGTGGAGGAGGCTGGGGACTGTGTAAGGGCAACATGGGGCAGTAGAGAGAGGAATAGGTGGAGCAAGTGATGTGAAGTGTGTTGGATAGTCTG
+
CDDCCFFFFFCBFGGGGGGGGGHHHHHHHHHHHHHHHHHHHHHHHHHHHHHGGGGHHHGGGGGGGHHHGHHHHHHGHGHHHHGGGGGFE?4F@444B1?1/////////</<CDF22@DGFCDCA@<--<.<////000<<0/.0000...:0::000/.00.9..........<.-..0000000......<0/...-</000009..../000000.<././/<00<000000<000</<.:<0000<0
@M03495:530:000000000-LYBTV:1:2112:6654:23712 2:N:0:CTGGAGTA+AACCGAAC
ATATTTTGCCGTTGATAAACCAGCTAATCCTGAAAAAAAAATCAAAGCTAAAAACTACAATGCTAAGACCACGATGTGACTGCTATCAAAGTTAGATATATATGTAAATTATTCATCTGTCAAATCCTAGAATTATATCATACCTGCTCCAGCAATCACGACCTGTAATGGTTTAGTGGGTTGTTCACTGTTTCTGAAAACTGAAGATAGTTGTCCAGCTTCCAAAAAGTTTATTGTGTTTTCTAGTGGAG
+
>AAABFFFFFDAFCGGGFBGFAGHFFHHGCFG5FGBGEEGEFHF3FGHHBGFGFEHHHEGGGFHHHHFHGFHFGHGHH4FGH3FGHHHHHHHHDGEGFH4FBHBFDHHHGHHHHHHGFGHHGGHFGHHHHDGGHHDGHHHHHH0GHAGHHFHEFGFGFHG//AEFD1FFGDFDGHFGHGE<F@<CGB0GHGHHFGDBD0D/<D00<0<CBCGBHBHHCFF0CCF00=C?FFFGFFBFGC;CF00CF0FFFG
@M03495:530:000000000-LYBTV:1:2112:11192:23716 2:N:0:CTGGAGTA+AACCGAAC
ATATTTTGCCGTTGATAAACCAGTCAGGAGTCCAAAGCTCACATGCTGACAGATCGGAAGAGCGTCGTGTAGGGAAAGAGTGTGTTCGGTTGTGTAGTTCTCGGTGGTAGTCGTTTCCTTAGAATAAAAAGGACAACGAGGTAAAGTACATCGGTAAACGGCACTTGTGGGGCTCTTTCTATATTCGACCTCACTTATATGTTGGCTGGTTACCCGCATGTGTCCTGTTCATAATCTTAGTCTCTGTTCAT
+
AA@ABFFDFFDBGCCGGGGGGGH5FGHCFDHHHHHFCFFHHHHHHHHHHBHFHHHGFDFGFAGEEGAEE1FHHE3FHFGFGHBGGGFEGCGC1E14B4B4BG/?/>?/4334////344441?22BB?11?/000@///?</1111<@1111////>11..---//000..-.;:/00000;:000/0.-.0/.000;900000.//;./0000/.--9.;/;//9////////////////////9//9/
@M03495:530:000000000-LYBTV:1:2112:10815:23741 2:N:0:CTGGAGTA+AACCGAAC
ATATTTTGCCGTTGATAAACCAGCTAATCCTGAAAAAAAAATCAAAGCTAAAAACTACAATGCTAAGACCACGATGTGACTGCTATCAAAGTTAGATATATATGTAAATTATTCATCTGTCAAATCCTAGAATTATATCATACCTGCTCCAGCAATCACGACCTGTAATGGTTTAGTGGGTTGTTCACTGTTTCTGAAAAATGAAGATAGTTGTCCAGCTTCCAAAAAGTTTATTGTGTTTTCTAGTGGAG
+
BBBBBFFFFFCBGGGGGGGGGGHHHHHHGHHHHHHHHGGGGHHHHHHHHHHGHHGHHHHHHHHHHHHHHHHHGGHGHHHHHHHHHHHHHHHHHHHHHHHGHHHHHHHHHHHHHHHHHHHHHHHHHHGHHHHHHHHHHHGHHHHHHHEGHFCHHHHHHHHGGGGGHHHGFHHGHHHHFHHHGGGGHHHHHHHHHHHGHHHHHHHEGGHHFHHHHHGHHHGHHHGHGHHEACFFGGGGBFFFGGGGGGGGGFE
@M03495:530:000000000-LYBTV:1:2112:13723:23759 2:N:0:CTGGAGTA+AACCGAAC
ATATTTTGCCGTTGATAAACCACCCTCCCTGTGGTCGTTATCTTGCTCCTTCTGTCGTCAACGAATTTACTAATTCCAAAGCTCACATGCTGACAGATCGGAAGAGCGTCGTGTAGGGAAGAGTGTGTTCGGTTGTGTAGATCTCGGTGGTCGCCGTGTCATTTAAAAAAAAAAAAAGGAAATAAGGCTAGAGAGAGGAGGGATGAGTGCAAATAAGGAGTAGGTGTATAAGTCAGAGTGATCAGTGTCAT
+
BCDCDFFFFFEBGGGGGGGGGGGGGHHGGHHHHHHHGGGHHHHHHHHHHHHHHHHHGGGHGHGGGHHHHHHHHHHHHHHHGHHHHHHHHHHHHHHHHHHHGGGGHHHGGGGGGHHHHGHHGGHGHHHHFHGGGGGGG2@G22D>@GF/AE/1><<@<-001=<11=B1DCECEB---..///01110/00.0<1<<.<...-.:<00101<<11111009<<101<0:1111111110111<11:<:1111
@M03495:530:000000000-LYBTV:1:2112:15821:23766 2:N:0:CTGGAGTA+AACCGAAC
ATATTTTGCCGTTGATAAACCACCCTCCCTGTGGTCGTTATCTTGCTCCTTCTGTCGTCAACGAATTTACTAATTCCAAAGCTCACATGCTGACAGATCGGAAGAGCGTCGTGTAGGAAAGAGTGTGTTCGGTTGTGTAGATCTCGGTGGTCGGCGTATCATTAAAAAAAAAAAAAGAGATGGGACACAGTAACGTACGGATCGCTGCATGAGCGCAGTGCATGAGTTGTGAGAGTCAGTGTGGTGCAGGG
+
BBCBCFFFFFDCGGGGGGGGGGGGGHHGGHHHFHHHGGGHHHHHHHHHHHHHHHHHGGEHGHGGGHHHHHGHHHHHHHHHHHHHHHGHHHHHHHHHHHHHGGGGHHHGGGGEFFGGHGHHHHH?GGHBFHGGCEGED2>2222@>FF/CC/1//<<--..<=0000DD@E?-<?--..</00<./.9./.:000./..-...-....</00<00<---.000:000000<.00:0:0000::0<<.000.-
@M03495:530:000000000-LYBTV:1:2112:26316:23804 2:N:0:CTGGAGTA+AACCGAAC
ATATTTTGCCGTTGATAAACCAGCTAATCCTGAAAAAAAAATCAAAGCTAAAAACTACAATGCTAAGACCACGATGTGACTGCTATCAAAGTTAGATATATATGTAAATTATTCATCTGTCAAATCCTAGAATTATATCATACCTGCTCCAGCAATCACGACCTGTAATGGTTTAGTGGGTTGTTCACTGTTTCTGAAAAATGAAGATAGTTGTCCAGCTTCCAAAAAGTTTATTGTGTTTTCTAGTGGAG
+
ABCCCFFFFFCAGGGGGGFGGGHHHHHHHHHHHHHHHGCEGHFFHHGHHGHFHHGFHHHHHHHGHHHHHHHHGGHGGHHHFFGHHHFGHHHGHHHHHGGHHHHHGHHHHHHHHFHHFHHHHHHHHGGHHHHHHGHHHGHHHHHHHHGHHHCHFHHHGHHGGGGGHHGHGFHDGGHH=DGHGGGGHHGHHHHHGHHHHHDGHHHHFHGFCGGHEGH0CHHFFG:C0CG.CFGGGGGGF0;FFBFGEFGF.;.
@M03495:530:000000000-LYBTV:1:2112:10453:23804 2:N:0:CTGGAGTA+AACCGAAC
ATATTTTGCCGTTGATAAACCAGCTAATCCTGAAAAAAAAATCAAAGCTAAAAACTACAATGCTAAGACCACGATGTGACTGCTATCAAAGTTAGATATATATGTAAATTATTCATCTGTCAAATCCTAGAATTATATCATACCTGCTCCAGCAATCACGACCTGTAATGGTTTAGTGGGTTGTTCACTGTTTCTGAAAAATGAAGATAGTTGTCCAGCTTCCAAAAAGTTTATTGTGTTTTCTAGTGGAG
+
CCCCCFFFFFCCGGGGGGGGGGHHHHHHHHHHHHHHHGGGGHHHHHGHHHHHHHGHHHHHHHHHHHHHHFHHGGHGHHHGHGHHHHHHHHHHHHHHHHHHHHHHHHHHHGHGHHHHGHHHHHHHHHHHHHHHHHHHHHHGHHHEHHHHHHHGFHFHHHHGGGGGHHHHHHHHHHHHHHGGGGGGHHHHHHHGHHHHGHGGFGHHGGFHGGHFHHHHHHHHHHHHHHEEDFGGGFGGGGGEFFGGGGGB.9:
@M03495:530:000000000-LYBTV:1:2112:6114:23824 2:N:0:CTGGAGTA+AACCGAAC
ATATTTTGCCGTTGATAAACCAGCTAATCCTGAAAAAAAAATCAAAGCTAAAAACTACAATGCTAAGACCACGATGTGACTGCTATCAAAGTTAGATATATATGTAAATTATTCATCTGTCAAATCCTAGAATTATATCATACCTGCTCCAGCAATCACGACCTGTAATGGTTTAGTGGGTTGTTCACTGTTTCTGAAAAATGAAGATAGTTGTCCAGCTTCCAAAAAGTTTATTGTGTTTTCTAGTGGAG
+
AABBBFFFFFBAGGGGGGGFGFHGHHHHHHHHHHHHGCGGGHHHHHEHHHHHHHGGHHHHFHHHHHHGHHHHGGHGFHHHHHFHHHHHHHGGGHHHGHHHHHHHHHHHHHGHFHHHHHHHGHHHGHHHHHHHHHHHHHFHHHGHHHHGHHFHGHHHFHBDGGGGHGHHFHHGG0?FFGFAGFDEHHHGGHHHDHHHHHBGHGHF00;CFFHHGHHHHHGHHFGFCH;.CFFG0BF0FFGGGFGEFB0BFBC
@M03495:530:000000000-LYBTV:1:2112:8109:23827 2:N:0:CTGGAGTA+AACCGAAC
ATATTTTGCCGTTGATAAACCAGCTAATCCTGAAAAAAAATCAAAGCTAAAAACTACAATGCTAAGACCACGATGTGACTGCTATCAAAGTTAGATATATATGTAAATTATTCATCTGTCAAATCCTAGAATTATATCATACCTGCTCCAGCAATCACGACCTGTAATGGTTTAGTGGGTTGTTCACTGTTTCTGAAAAATGAAGATAGTTGTCCAGCTTCAAAAAAGTTTATTGTGTTTTCTAGTGGAGG
+
BABBBFFFFFBAECGGGGGGGGHHHHHHHHGHHHGCFGGGHHHHHHFEGHHHHGGFHEHHHHHHHHHHHHHGGGGFHHHGFHHHHHHHHHFGHHHHHHFHHHHGHHHH4GHFHH4444BFHFB4FFGHFGFHFB4BF44BFGCBGFFGBB22B22222CGD</C2@FFFFHHHGG<FGEDEGGE11D1FGHDDGHEHHHE.DG0D00=<DGHFFB0//C0C0;C0::;:BB0CBF09:B9/0;000;.0;.
@M03495:530:000000000-LYBTV:1:2112:16924:23839 2:N:0:CTGGAGTA+AACCGAAC
ATATTTTGCCGTTGATAAACCAGGACTCAGGCTGGACCAAAGCTCACATGCTGACAGATCGGAAGAGCGTCGTGTAGGGAAAGAGTGTGTTCGGTTGTGTAGATCTCGGTGGTCGCCGTATCATTAAAAAAAAAAAAAGAGTCAGAGAAGGATCGTGGAGGGTCTTGAGAACGGAAGGAGGGTAGGAGGTTGATCAACCGTGTGGCGAGGTAGTGTAGGGAAGTCTAGTGGTGTCGGAAGCGTGAACTATA
+
BCCCDFFFFFDDGGGGGGGGGGHGHHHHHHHHHHGHHHHHGHGHHHHHHHHHHHHHHHHHHGGGGHHHGFGGEGHHHGGHHHHHHEGGHHHHGGGGGGGB4344444???/?/3>////?00@FD2FFBBDGGAA-<-../000000/;/..0/.:...:9-.:/0000.00.........-./:.0/..///0000/.;..;...--9-.000/0000./;.00000;0.:..0.--...;.9..00000
@M03495:530:000000000-LYBTV:1:2112:23095:23888 2:N:0:CTGGAGTA+AACCGAAC
ATATTTTGCCGTTGATAAACCAGCTAATCCTGAAAAAAAAATCAAAGCTAAAAACTACAATGCTAAGACCACGATGTGACTGCTATCAAAGTTAGATATATATGTAAATTATTCATCTGTCAAATCCTAGAATTATATCATACCTGCTCCAGCAATCACGACCTGTAATGGTTTAGTGGGTTGTTCACTGTTTCTGAAAAATGAAGATAGTTGTCCAGCTTCCAAAAAGTTTATTGTGTTTTCTAGTGGAG
+
>AAABFFFFFBBGGGGGGGGGGHHHHHGHHHHHHHHHGGGGHHHHHHHHHHHHGGHHHHHGHHHHHHHHFHHGGHGGFHHGGFHHFGHHHHFFHFHHHHHHHHHHHHHHFHHHFHHHHHHHHHHGHHHHGGHHGHHHHHHHGHFFHFHHHGHHHFGHHGGGGGGGHHHHHGHHGHH1FF.EGFGHHHHHHHHHHGHHFFDGGHHBGHHHHHBHCCHHB/0GHGFBCCEGGGGFGGGGGBGGFGFGBCFGGG
@M03495:530:000000000-LYBTV:1:2112:13669:23896 2:N:0:CTGGAGTA+AACCGAAC
ATATTTTGCCGTTGATAAACCAGGGACTCAGGCTGGTCCAAAGCTCACATGCTGACAGATCGGAAGAGCGTCGTGTAGGGAAAGAGTGTGTTCGGTTGTGTAGATCTCGGTGGTCGCCGGGTCATTAAAAAAAAAAAAAATAGAAAGTCGGCGCGCTTCCTGCCTGTTAAACGTCGATGAGAAGACGTGCCAGCTATTTACGCGAATAAACTGCAGAGGATGTATCACACGACTAGAGGACCGAGACACGA
+
BBCBBFFFFFDCGGGGGGGGGGHGGGGHHHHHHHGGHHHHHHHHHHHHHHHHHGHHHHHHHHGGGGGGHGEGFEGGHHHGFHHHFHHHHHFGHEGGGGGE24B4B?44B//EE/3<//<//?<0@>2@>2=C?--C----.00000000.--9-:--.9;000.00909900...9-.00090/0:.....;0.9900009.;---:.000;0;009.../990000900---.-000/...----.//9-
@M03495:530:000000000-LYBTV:1:2112:4708:23923 2:N:0:CTGGAGTA+AACCGAAC
ATATTTTGCCGTTGATAAACCAGCTAATCCTGAAAAAAAAATCAAAGCTAAAAACTACAATGCTAAGACCACGATGTGACTGCTATCAAAGTTAGATATATATGTAAATTATTCATCTGTCAAATCCTAGAATTATATCATACCTGCTCCAGCAATCACGACCTGTAATGGTTTAGTGGGTTGTTCACTGTTTCTGAAAAATGAAGATAGTTGTCCAGCTTCCAAAAAGTTTATTGTGTTTTCTAGTGGAG
+
ABBCCFFFFFCAGGGGGGGGGGGHHGHGHHHHHHHHHGGGGHHGHHHHHHGDFHGHHHHHHHHHHHHHHHHHDFHGHHHHHFHGHHHHGHHHHHHHGHHGHHFHGHHHHHHGHHHHHHHHHHGHHHHHHHHHHHHHHHFHHHHHFHHHHHHGHHBGHFHGGFGGHHHGHHH11GHHGHFHDGGGHHHHHHFHBHHGHHHHFCGG0C0;CGGHGHHEFHHH0GGH0;CAE0;CFGF0BF9CFGGGFGGGEBA
@M03495:530:000000000-LYBTV:1:2112:9715:23948 2:N:0:CTGGAGTA+AACCGAAC
ATATTTTGCCGTTGATAAACCACCCTCCCTGTGGTCGTTATCTTGCTCCTTCTGTCGTCAACAATTTACTAATTCCAAAGCTCACATGCTGACAGATCGGAAGAGCGTCGTGTAGGGAAAGAGTGTGTTCGGTTGTGTAGATCTCGGGGGTGGGCGGATCATTAAAAAAAAAAGAAAAATAAACTTGGAAAGTGGTGTGTTAGTGCGTGAATAGACGTAGGAAATAAGACGTGGTAGTTACTTGGAGCACT
+
BCBBBFFFFFCBGGGGGGGGGGGGGHHGGHHHHHHHGGGHHHHHHHGHHHHHHHHHGGGHGHHHHHHHHHHHHHHHHGGHHHHHHHHHHHHGHHHHHHHGGGGHHHGGGGGGGGHHGHHHHHHHHHHGFHFGCFGC?22>22>>>FF/<>--=-.:--:-;CF00B0B?FGA>...//.900000000000.;00;..../000;9-....0:000....;00/000000.9...00000000000//..0
@M03495:530:000000000-LYBTV:1:2112:5901:23950 2:N:0:CTGGAGTA+AACCGAAC
ATATTTTGCCGTTGATAAACCATAATGTCACAACCACTTCTTGCCCTCCAAAGCTCACATGCTGACAGATCGGAAGAGCGTCGTGTAGGGAAAGAGTGTGTTCGGTTGTGTAGGTATCGGTGGTCGGCGGGTCATTAAAAAAAAAAATAAAAGATTATATGCAGTCTTTCGATTCTGCAGGTACTTGGTAGATATGAAGGTGGCGGCATACACAAGTGTCATATGTGAAAAGACGCGCGTGAGTACCGAGA
+
CCCCCFFFFFCCGGGGGGGGGGHHHHHHHHHGHGGGGHHHHGFHHHHHGHHHHHHHGHHHHHGHHHHHGHHHFGGGFGHGGGGGGHHHHGHHHHHHFHHFCGFEGFEGGG2F33D444EEAE?/2/////---.<=0=<=<@@?A--.00000.0000000009000000..000;0000.;0:0000000000009;0000.:-9---00000..000000990000000/./.------..0009.9-;
@M03495:530:000000000-LYBTV:1:2112:20418:23950 2:N:0:CTGGAGTA+AACCGAAC
ATATTTTGCCGTTGATAAACCACCCTCCCTGTGGTCGTTATCTTGCTCCTTCTGTCGTCAACGAATTTACTTTCCAAAGCTCACATGCTGACAGATCGGAAGAGCGTCGTGTAGGGAAAGAGTGTGTTCGGTTGTGTAGATCTCGGTGGGTGGCGTATCATTAAAAAAAAAAATCGATAGGGTCATGGACTGAGCAGTAGCTCGTGATACAGACGAAACAGTCACTCAGCGTCGGCTCGGCGGAGTCGGCT
+
CCCCCFFFFFCCGGGGGGGGGGGGGHHGGHHGHHHHGGGHHHHHGHHHHHHHHHHHGGGHGHGGFHHHHHHHHHHHHHHHHHHHHHHHHHHHHHHHHHGGGGHHHGGGGGGHHHHGCGHHHHGHHHGFHFGEGGGD=222D2D2FF?E?///<0@.-..0=G0=<0D@-;:A-.;....././/.000000.0:00/000000.:.//00000::--.-//:000:0/:0;.;---..--.----9/--9.
@M03495:530:000000000-LYBTV:1:2112:21918:23954 2:N:0:CTGGAGTA+AACCGAAC
ATATTTTGCCGTTGATAAACCAGGCGGACCAAAGCTCACATGCTGACAGATCGGAAGAGCGTCGTGTAGGGAAAGAGTGTGTTCGGTTGTGTAGATCTCGGGGGGCGCCGGGTCATTAAAAAAAAAAAAAAAAAGTGTAAGACTATGAGAGAGTAGTTATAAGTAAATCATGTGCAGAAAAGTAAGTGTAGAACAAACATAATGCGTATTAGGTATGATGACGGTGTAAGATTGCGAATATGCGTACACTA
+
CCCCDFFFFFCCGGGGGGGGGGHGHGGGGGHHHHHHHHHHHHHHHHHHHHHHHGGGGHHHGGGGFGECGHGGHHHHHGHHHGFGGCFGGGC2B3?44BBG//>C----9:--.-.0000BBFC=;D=C=-----.0000000000000000.900:0:0;0;0000:00000000000/0//:0000:000000//...000000.:..0000000000000.-..;00:00;00.---.000.;.-.0;/
@M03495:530:000000000-LYBTV:1:2112:22771:23955 2:N:0:CTGGAGTA+AACCGAAC
ATATTTTGCCGTTGATAAACCAGGGACTCAGGCTGGACCAAAGCTCACATGCTGACAGATCGGAAGAGCGTCGTGTAGGGAAAGAGTGTGTTCGGTTGTGTAGATCTCGGGGGTGGCGGTGTGAAGTAAAAAAAAATAGAGAGAGTTCGTGTGTAGACTGCGCATGAGTAAATATACACTAGAGCATATACGTGGATGAAATGTATGGAGGTGGGCGACTGCAGGATGACAGCAAGTAGAGTGCCTGGCTG
+
AABB@FFFFFBBGFGGGGGGGGFDGDGFFCGFHHFGFHFHGHHHGHFHHHHGHFGFFF3GHEG?FEFFHGAEEEEFFHHGHHAGHHB3GH?FBEE1EFEF24B444?40?//</>/0/<--<.111110<00-<-@.00;00...900...9..000000/.--9.00;000///9//99///;//9////.9...//9////////./.....-.----.///..9//;//....//////:/;//....
@M03495:530:000000000-LYBTV:1:2112:8909:23991 2:N:0:GTGGAGTA+AACCGAAC
ATATTTTGCCGTTGATAAACCAGGACTCAGGCTGGACCAAAGCTCACATGCTGACAGATCGGAAGAGCGTCGTGTAGGGAAAGAGTGTGTTCGGTTGTGTAGATCTCGGGGGTTGCAGGAGCATTAAAAAAAAAAAAGAAGCGCAACAGGGAAGCGCCAATGTCGGTGATCGCGAGAGTATGGTAGCTAGGGCGTGCAACATCGATACTCAGATACGGTACGGGTCAACAATACACGCAATGTGTTTGTAT
+
ABBABFFFFFCBGGCGGGGGGGHGHHHHHHHHHHGHHHHHHHHHHHHHHHHHHHHHGHHHGGGGGHHHGAFEEGGHHHGCGHHHHGGHHCGFGGFFGGF?4344BB40?/E?///0210/?/?FD11?11<<DA@CD...//;-9--./...9..-9-.-////.9-..//..-9---:///.9//////...-;-..//.:/9/..-/:///;//.......---.;/9./////.9--./9///9/.;/
@M03495:530:000000000-LYBTV:1:2112:5832:24024 2:N:0:CTGGAGTA+AACCGAAC
ATATTTTGCCGTTGATAAACCAGCTAATCCTGAAACAAAAATCAAAGCTAAAAACTACAATGCTAAGACCACGATGTGACTGCTATCAAAGTTAGATATATATGTAAATTATTCATCTGTCAAATCCTAGAATTATATCATACCTGCTCCAGCAATCACGACCTGTCCTGGCAAACAACCTGCAGAAAAGCCAATCAAATATATTTTCACAAGAGATGGAATGTGAGGCAATAATAGAGTACAAAGGTTGA
+
@AABBFFFFFBBGGGGGGFGGCHHFGHHHHHHHHH3AFFFHHHHHHHGHHBBGHGHHGHHHGHHHFHHHGHHGGHGHHHHHHFGBGHHFHHHHHHHHHHHHHFHFGHHHHHGHGHHHGEGHFHHHHHHHHHGFGHHHGHFHHHHHHHHGGHGGHGHHGHGGGGGHFHHHHGHHGHAHFHEHHHHHGHFG0CGFHHCGHFHHBHGHDFGHH0GFGGFHFHFFHHGHHGHGGGGHHHH0;C;;:0G9CFBFGC
@M03495:530:000000000-LYBTV:1:2112:15360:24026 2:N:0:CTGGAGTA+AACCGAAC
ATATTTTGCCGTTGATAAACCAGGACTCAGGCTGGACCAAAGCTCACATGCTGACAGATCGGAAGAGCGTCGTGTAGGGAAAGAGTGTGTTCGGTTGTGTAGATCTCGGTGGTCGCCGGATAATTAAAAAAAAAAACTGCACTCAAGAGCAATTAAGGGTCCAAGTATCCAATACAACAAAACGGTAGGTACGTGGGAGTATAAGATAGCATTACAGTACCGCTAGCCAGCAATTAGCGAAATAAATATCA
+
BBBBBFFFFFBCGEGGGGGGGGHGHHHHHHHHHHGHHHGHHHHHGHHHHHHHHHHHHHHHHGGGGGHHGEGGFGHHHGGHHHHHHGHHHGHHGECGGGDFGB?D4F4FE////3</<</<//22@2222FFGGF--.0000<0///00.;::0:;000.:/:000000000;;0/;0;...;.-.....0;;.//.-...///;//////////;//////9---.://:.///////----.9/;/////
@M03495:530:000000000-LYBTV:1:2112:12443:24028 2:N:0:CTGGAGTA+AACCGAAC
ATATTTTGCCGTTGATAAACCAGCTAATCCTGAAAAAAAAATCAAAGCTAAAAACTACAATGCTAAGACCACGATGTGACTGCTATCAAAGTTAGATATATATGTAAATTATTCATCTGTCAAATCCTAGAATTATATCATACCTGCTCCAGCAATCACGACCTGTCCTGGCAAACAACCTGCAGAAAAGCCAATCAAATATATTTTCACAAGAGATGGAATGTGAGGCAATAATAGAGTACAAAGGTTGA
+
AABAAFF5DFBAEGGGGGGGGGHHHHGFHHHHGHHHHGGGGHHHHGHHHGEHHHGHHGFHHHHGHGHGHHHHCGFFHFHHHHEHGGHHHFHHHHHHHGHHHHHGFFHFHHGHHGHHEHHHHFHHHF3FGHFFHHFHHHHHHHGGHHAGBFFCGGHH2FGFGCDGGHFGHGEHHFFGGHGGFHEFFGHEHHHHHEHFHGFHGEHBHHHGGFHHHCGFFHHCHHFC0FGGGGGGGFFFGGE;;;FFGGGGFG;
@M03495:530:000000000-LYBTV:1:2112:20081:24038 2:N:0:CTGGAGTA+AACCGAAC
ATATTTTGCCGTTGATAAACCAGCTAATCCTGAAAAAAAAATCAAAGCTAAAAACTACAATGCTAAGACCACGATGTGACTGCTATCAAAGTTAGATATATATGTAAATTATTCATCTGTCAAATCCTAGAATTATATCATACCTGCTCCAGCAATCACGACCTGTAATGGTTTAGTGGGTTGTTCACTGTTTCTGAAAAATGAAGATAGTTGTCCAGCTTCCAAAAAGTTTATTGTGTTTTCTAGTGGAG
+
AABBBFFFFFBBGGGGGGGGGGHHHHHHHHHHHHHHHGGGGHHHHHHGHHHHHHGHHHHHHHHHHHHHHEHHGGHGHEHHHHEHHHGHHHHFHHHHHGHHHHHHHHHHHHHHHFHHHHHHHHHHHHHHHHHGHHHHHHHGHHHGHHHHHHHHHHGHHHHGGGGGHHHHHHHHHHGHFGHHGGFGHGGHHHHHHHHHGHHHGFHHFHGHHGHFHHHEHGHFFHGHHFHFEGGGGGGGCBBFFFFGFFFGA0A
@M03495:530:000000000-LYBTV:1:2112:5576:24039 2:N:0:CTGGAGTA+AACCGAAC
ATATTTTGCCGTTGATAAACCAGCTAATCCTGAAAAAAAAATCAAAGCTAAAAACTACAATGCTAAGACCACGATGTGACTGCTATCAAAGTTAGATATATATGTAAATTATTCATCTGTCAAATCCTAGAATTATATCATACCTGCTCCAGCAATCACGACCTGTAATGGTTTAGTGGGTTGTTCACTGTTTCTGAAAAATGAAGATAGTTGTCCAGCTTCCAAAAAGTTTATTGTGTTTTCTAGTGGAG
+
BCBBCFFFFFCCGGGGGGGGGGHHHHHHHHHHHHH5GGGGGHHHHGHHHHHHHHGHHHFHHHHHHHHGHHHHGGHFGHHHHHHHHHHHHHHHHHHHHGHHHHHHHHHFHHHHHHHHHHHHHHHHHHHHHHGHHHHHHHFHHHHFHHEHHGBGFHBHHHHGDGGGHHHHGGHFHHGHFHHGGFGGHHHHHHHHFHHHHFGHHGHHHHHE00;CGHHFGGHH0GHFHFFAC09FFGFFBFFFGGFGGGGGFFG
@M03495:530:000000000-LYBTV:1:2112:19613:24044 2:N:0:CTGGAGTA+AACCGAAC
ATATTTTGCCGTTGATAAACCAGCTAATCCTGAAAAAAAAATCAAAGCTAAAAACTACAATGCTAAGACCACGATGTGACTGCTATCAAAGTTAGATATATATGTAAATTATTCATCTGTCAAATCCTAGAATTATATCATACCTGCTCCAGCAATCACGACCTGTAATGGTTTAGTGGGTTGTTCACTGTTTCTGAAAAATGAAGATAGTTGTCCAGCTTCCAAAAAGTTTATTGTGTTTTCTAGTGGAG
+
ABBBBFFFFFBAEGGGGFGGGGHHHHHHHHGHHHHFGEGGGHHFHHEHHHBFFFGHEFHHFHHGHHHHGFHHGGHGGGFD4FGHHHHHHHHEFGHHHGDGHHHHHG4FHHHH4GHHHHHHHHHFHHHGHFFGGHHGHFDHHGHGHHHHHEGFFGHHEHHGDDGGGHH1GGHHBGHHFHHHGGFAEHBGHHHHGHHHHEFF..DD0CCHHGFGFC:G0;CGC0CG00..99CBBCFGBBCCFFBBFB9C.;E
@M03495:530:000000000-LYBTV:1:2112:10617:24069 2:N:0:CTGGAGTA+AACCGAAC
ATATTTTGCCGTTGATAAACCAAAGCTCACATGCTGACAGATCGGAAGAGCGTCGTGTAGGGAAAGAGTGTGTTCGGTTGTGTAGATCTCGGTGGGGGCCGTATCATTAAAAAAAAAAAAAAAATTGAAGAGAGGAATAGTCACACACACAGTTAATAAGTAAATGTATGATGTGCAGAGCACAAAGAATTGAACGTGAGCGGTGTGGTACGACACTGTCGCATAGAGATACTAGAGACTTGCTCGTGTCG
+
BCAABFFFFFCCGGGGGGGGGGHHHHHHHHHHHHHHHHHHHHHHGGGEHHHGGGGGGHHHHGHHHHHHHHHHFFHGGGGGGGBF@D4@FGFF1?E////////0033D3?B?GCGGG@C-----.000000./.../00:;000;0....9:000000000000000090090;900009/0://.//.000000.....0--;-9../0:...-900009.-..0000900000000/0;00099-../:
@M03495:530:000000000-LYBTV:1:2112:17357:24072 2:N:0:CTGGAGTA+AACCGAAC
ATATTTTGCCGTTGATAAACCAGCTAATCCTGAAAAAAAAATCAAAGCTAAAAACTACAATGCTAAGACCACGATGTGACTGCTATCAAAGTTAGATATATATGTAAATTATTCATCTGTCAAATCCTAGAATTATATCATACCTGCTCCAGCAATCACGACCTGTAATGGTTTAGTGGGTTGTTCACTGTTTCTGAAAAATGAAGATAGTTGTCCAGCTTCCAAAAAGTTTATTGTGTTTTCTAGTGGAG
+
BBBBBFFFFFBAGGGGGGGGGGHHHHHHHHHHHGHHHGGGGHHGHHHHHHHHHGGHHHHHHHHHHHHHHHHHGFHGGHHHHGHHFGHHHHHFGHHHHHHGHHHHHHHHHHHHHHHHHHHHHHHHHHHHHHGGHHHHHHHHHHFHHHHGFGHGHGHHHBHFFGGDHHHGHGH?GHBFGHHHGGCGHHHHHHHHHHGFHHFFHHHHHFHFFGFHHHECF:/GGHCGHCGEDFGGGGGGGGFBBFGGGGGFGGG
@M03495:530:000000000-LYBTV:1:2112:12791:24073 2:N:0:CTGGAGTA+AACCGAAC
ATATTTTGCCGTTGATAAACCAGGACTCAGGCTGGACCAAAGCTCACATGCTGACAGATCGGAAGAGCGTCGTGTAGGGAAAGAGTGTGTTCGGTTGTTTAGAACTAGGAGGTAGGAGCAACATAATGAGATAGGTTTCCAAACTTGTGTAAAACTGACCAATCATGTGTTTAATTTTTATTGTAAAATTACCCAAAACCAACAACCAGTGCTGTCCCACGATCAGACAATCTAATGTTCATCACAATTAT
+
A@>AABDFB1A>A11AEDGG10AE00AAFEBEAAAGCFGG/00BEFF1DACGFDBDC0A1AAEG?AGAEEEF>EFFF1CHH/FHGHGB1BF2?/F/>?/>B1121111010<<11/10//0BGG1G2221B11<01>11@@FGAF1@@<0D1<<<1??FGFGHFB1111><01>FF1<GGDBG0<D00=<0=D/<.C<G.G:.:.....;<:00;00;BA??...:0;/;090000;00000;00;:://9
@M03495:530:000000000-LYBTV:1:2112:26087:24135 2:N:0:CTGGAGTA+AACCGAAC
ATATTTTGCCTTGATAAACCAGCTAATCCTGAAAAAAAAATCAAAGCTAAAAACTACAATGCTAAGACCACGATGTGACTGCTATCAAAGTTAGATATATATGTAAATTATTCATCTGTCAAATCCTAGAATTATATCATACCTGCTCCAGCAATCACGACCTGTAATGGTTTAGTGGGTTGTTCACTGTTTCTGAAAAATGAAGATAGTTGTCCAGCTTCCAAAAAGTTTATTGTGTTTTCTAGTGGAGG
+
AAAAAFFFFFFFGGGFFDGGGGGHGGHHHHHHHCFFGGCEAGHHHHEGHFDGHGHHHHHGGHHGEGHHHGHDGHGHHGDDGGGHHFHGEFHHHHHHHHHHGHGGHHHHHGDFGFHHHHHHGF4GGHHGHFGHHHHBGGFHHH3DGEHGHGFEHHHFFHGDCCGHFBBGHH?<GHHH1GGGGGGHG1DGHFHGGDH0DDD.CD0DGDFHHHFHGFFCG/;GBG:G0C:C:;;CFGFFGGEFFBFBFFG?09D
@M03495:530:000000000-LYBTV:1:2112:16992:24137 2:N:0:CTGGAGTA+AACCGAAC
ATATTTTGCCGTTGATAAACCAGTCACAACCACTTCTTGCCCTCCAAAGCTCACATGCTGACAGATCGGAAGAGCGTCGTGTAGGGAAAGAGTGTGTTCGGTTGTGTAGATCTCGGTGGTCGCCGTATCATTAAAAAAAAAAGAAAGAAGTAGGAAGAAGACAGGGACATAAGTGTAGTGAGGTCGAAATCTCAGAATGACGACAGCAAGACCGCTCGTACAATGGCGTAGTGACAGCTTGAATGTCAATG
+
BCCCCFFFFFCBGGGGGGGGGGHHHHHHHGGGGHHHHHHHHHHHGHHHHHGHHHHHHHHHHHHHHHHHGGGGGHHGGGGEFHHGHGHHGHHHHHFGGHHGGGGGGF2DGGB444GF/?//3>>/B//@FGFG2>2D>/@-<>.../0/./000000=.//:///.<...000<000000/0<.//--...0000000000<..9-@./////<------...0000/-.--./0000.00/.000000000
@M03495:530:000000000-LYBTV:1:2112:6625:24141 2:N:0:CTGGAGTA+AACCGAAC
ATATTTTGCCGTTGATAAACCAGGGACTCAGGCTGGACCAAAGCTCACATGCTGACAGATCGGAAGAGCGTCGTGTAGGGAAAGAGTGTGTTCGGTTGTGTAGATCTCGGTGGGCGGCGTATCTTTTAAAAAAAAAAAAGTTGAGACAAGAGGCGTACTATGTATATGTGTAGACCAAGGTAATATGAACTAGTCTATTTATCAGTGACTGTTGATATATAGACGGATGTAGGTACTGAAGGACGACTCGT
+
BBCBCFFFFFCCGGGGGCGGGGHGGFFGHGFHFHHGGHHHGHHGGHHGHBHHHHGHGHHBFHGDGGFFHGGGGGGGHFGGH1GHEHGHHHHFHGGGGCEEF43?44DD0?/?E//>/////.01<11<>=11-<<:-:-.;000/;0//./.;.:9--.00///////;/9//9//;...///://///9///////////////9////://///////////....-////////;////9.---....
@M03495:530:000000000-LYBTV:1:2112:12887:24153 2:N:0:CTGGAGTA+AACCGAAC
ATATTTTGCCGTTGATAAACCAGGACTCAGGCTGGACCAAAGCTCACATGCTGACAGATCGGAAGAGCGTCGTGTAGGGAAAGAGTGTGTTCGGTTGTGTAGGTGTCGGGGGTTGGCGGAATATTAAAAAAAAAAAAGAACTAGATCAACATAGAGAAGATTGACATGATATACTATAGTGTTAGGTCATTGACTGCTGTGGTTATAAATAATGTGGTTATTTGTGTTACCGAGGGATGAATAAGCTTGCT
+
BCCCCFFFFFCCGGGGGGGGGGHGGHHHHHHHHHGHHHHHHHHHHHHHHHHHHGHHHHHHHGGGGHHHGEFEEGHHHHGGHHHHHHGFHFGFGGFFGFD2433?333?E//B//>/1/---.<=1111=DC?::---.../0:000000/0/000000/0000000000;000000000;;0000/::00000000/000///;0;00;0:BB0:00/.0;0000://0;0..9--./.000000000/.0
@M03495:530:000000000-LYBTV:1:2112:19672:24179 2:N:0:CTGGAGTA+AACCGAAC
ATATTTTGCCGTTGATAAACCAGTCCAAAGCTCACATGCTGACAGATCGGAAGAGCGTCGTGTAGGGAAAGAGTGTGTTCGGTTGTGTAGATCTCGGTGGTATCCGGTATCTTTAAAAAAAAATCCCACTTTTGAATCTGAGGCCGACGCACACCCCAACCAATCGAAACCGACCCAGGCACTCCTCTCTGTTGCGCTCATGTGGTACACGCACAACACAGCAGCCGCGACTAGATGGCACGGCACCAATC
+
BBBBBFFFFFDAEGGGFGGFFGHGFHHFFHGGHHHFFFFEFFFFHHFHHGGGFCFHFFGEEFFGGHECGHEBFDFGGHFGGFFEFGF243B4@441F??E/44B4///</444B44343>C?@0F222001?1??F1?1D1</..------<-...:......//;./.-.----9......///9//:/:////---..//9//.;///.----..9......9.-----;-/:///.//.----...//
@M03495:530:000000000-LYBTV:1:2112:17702:24214 2:N:0:CTGGAGTA+AACCGAAC
ATATTTTGCCGTTGATAAACCAGCTAATCCTGAAAAAAAAATCAAAGCTAAAAACTACAATGCTAAGACCACGATGTGACTGCTATCAAAGTTAGATATATATGTAAATTATTCATCTGTCAAATCCTAGAATTATATCATACCTGCTCCAGCAATCACGACCTGTAATGGTTTAGTGGGTTGTTCACTGTTTCTGAAAAATGAAGATAGTTGTCCAGCTTCCAAAAAGTTTATTGTGTTTTCTAGTGGAG
+
ABBBBFFFFFBBGGGGGFGGGGHHHHGHHHHHHHHHHGGGGHGHHHHGHHHHGHGHHHHHHHGHHHHHGBGHGGGGFHHHHHHHHHGHHHHGHHHHHHHHHHHHHHHGHEHHHHHHHGHHHHHHHHHHHHHHHHHHHHHHHHFFFHHHHHFF2F2GHGHGGGGGGGFFFGFGHCGHGHHHDGGGHHHHHHHHHFHHHHHHFGFFFHBCGCCGHHGHCHHHHH/C;G.EAFFGGGGGGGFFFFFGFGF09CE
@M03495:530:000000000-LYBTV:1:2112:23946:24216 2:N:0:CTGGAGTA+AACCGAAC
ATATTTTGCCGTTGATAAACCACCCTCCCTGTGGTCGTTATCTTGCTCCTTCTGTCGTCAACGAATTTACTAATTCCAAAGCTCACATGCTGACAGATCGGAAGAGCGTCGTGTAGGGAAAGAGTGTGTTCGGTTGTGTAGATCTCGGTGGGCGCCGCGTCAATAACACACAAAAACAGAAAACAACCAGGCAAAGCTGCATAACGTGATGTAGCTCTACACATTACACCAGTCCACTCGTCTGTACATGT
+
ABBBAFFFFFBCGGGGGGGGGGGGGHHDGHHHHHHHGGGHHHHHHHHGHHHHHHHHGGGHGHGFGHHHHHHHHHHHHHHHHHHGHHHHHHHHDHHHHHHHGEGGAGHGGGFEEHHHHGGHFGGHFFDFFHHDCFGGGC@2222@2@0/?////<-------..00:00/..:::....////9:..;;.......//00//000/:/.;//;//;//9///;////////;.//;////;....//////;
@M03495:530:000000000-LYBTV:1:2112:23479:24238 2:N:0:CTGGAGTA+AACCGAAC
ATATTTTGCCGTTGATAAACCAGCTAATCCTGAAAAAAAAATCAAAGCTAAAAACTACAATGCTAAGACCACGATGTGACTGCTATCAAAGTTAGATATATATGTAAATTATCCATCTGTCAAATCCTAGAATTATATCATACCTGCTCCAGCAATCACGACCTGTAATGGTTTAGGGGGTTGTTCACTGTTTCTGAAAAATGAAGATAGTTGTCCAGCTTCCAAAAAGTTTATTGTGTTTTCTAGGTGAG
+
BBBBBFFFFFBAGGGGGGGGGGHHHHHHHHHGHFHHHGGGGHHHHHHHHHHHHHGHHHHFDFGHHHHHFFHHFCHEGFGHHHHHHFGHHGFGHHDGHHHHHHHHHHHHHHHHHHHHHHGFHHHHHHHHHGHHGHHGHBFFHHGEHHFGGGHBBGHHFHHGFDGFG<?DGGB1?GCB1<A@DGFDHGHHFGGHBGHHFHHGHHHHHHB0::CFBFGGGGEGFGFFFF?EDBBB0CFBFGFFBFEBB000099
@M03495:530:000000000-LYBTV:1:2112:21648:24243 2:N:0:CTGGAGTA+AACCGAAC
ATATTTTGCCGTTGAAAACCAGTCAGGAGTCCAAAGCTCACATGCTGACAGATCGGAAGAGCGTCGTGTAGGGAAAGAGTGTGTTCGGTTGTGTAGATCTCGGGGGGCGGCGGTGCATTAAAAAAAAAAAACATAGTATTATGTGTGCTGTAGTGGACTTGAGAATGAGCTAGAAGAAGCCAGGACAGGAGATTCGGCAACTACAGAGGAGTGAGAGAGTCATCGGTCGTCCAGCGCTGGAGGATGCGTGG
+
CCCDCFFFFFCCGGGGGGGGGGHHHHHHGHHHHHHHHHHHHHHHHHHHHHHHHHHFEFGHHHGGGGGFGGGGGHHHHHHGGGHGFHGGFGEFGBED44BB4FF/>B--9--<----<0000BBB>;>-=--..0000000000<00.000000</.00000:0.0000000<00000</0./<...<...../00..---./00000/..</.0<0<..0<0000...--...0/--.--..../0/-..-
@M03495:530:000000000-LYBTV:1:2112:14134:24246 2:N:0:CTGGAGTA+AACCGAAC
ATATTTTGCCGTTGATAAACCAGCTAATCCTGAAAAAAAAATCAAAGCTAAAAACTACAATGCTAAGACCACGATGTGACTGCTATCAAAGTTAGATATATATGTAAATTATTCATCTGTCAAATCCTAGAATTATATCATACCTGCTCCAGCAATCACGACCTGTAATGGTTTAGTGGGTTGTTCACTGTTTCTGAAAAATGAAGATAGTTGTCCAGCTTCCAAAAAGTTTATTGTGTTTTCTAGTGGAG
+
AABABFFFFFBAAEGGGGGGGGGHHHHGHHHHHHHFHGGGGHGHHHHHHHHHHHGHHHHHHHHHHHGHHHHHGGHGHGHHFFHHHHHHHHFHHHHHGHHHHHHHHHHHHGGHGHHHHHHHGFHHHHHHHHGHHHHHHHGGHHHHHHHHHHHGHHHHHHHGDGGGHB1FGHHGHHHHFGFHEEGGHHHGHGHHHGHHHHHHHHHHHFCFG0CCHGCGFHGHHFGHBG.9CB0BFGGFCBFGFC990CCFGBE
@M03495:530:000000000-LYBTV:1:2112:15236:24250 2:N:0:CTGGAGTA+AACCGAAC
ATATTTTGCCGTTGATAAACCAGCTAATCCTGAAAAAAAAATCAAAGCTAAAAACTACAATGCTAAGACCACGATGTGACTGCTATCAAAGTTAGATATATATGTAAATTATTCATCTGTCAAATCCTAGAATTATATCATACCTGCTCCAGCAATCACGACCTGTAATGGTTTAGTGGGTTGTTCACTGTTTCTGAAAAATGAAGATAGTTGTCCAGCTTCCAAAAAGTTTATTGTGTTTTCTAGTGGAG
+
AAAAAF33BFDAGGGGGFGGGGHHHFHHHGHGHFGFHGGGGHHFHFHFHHHHHHGHHHGHHHHHHHHHHHHHGGHGFFHHFGFHHHFHHHHHHHHHHHHHHHHGGHHHHHHHHHHHGHHHHHHFHHHHHHGFHHFEHFHHHHHFHHGHHHGFFHFHHHHGGGGGHHGHHHHFGCFGDGHGGGGGGFHFHHHHFHHHHFHHGHHHFGFHHHGHFHHHHHHHHGHFCGGEC0;FCFGFFG9CFFBGGBBFGFE
@M03495:530:000000000-LYBTV:1:2112:18180:24279 2:N:0:CTGGAGTA+AACCGAAC
ATATTTTGCCGTTGATAAACCAGCTAATCCTGAAAAAAAAATCAAAGCTAAAAACTACAATGCTAAGACCACGATGTGACTGCTATCAAAGTTAGATATATATGTAAATTATTCATCTGTCAAATCCTAGAATTATATCATACCTGCTCCAGCAATCACGACCTGTAATGGTTTAGTGGGTTGTTCACTGTTTCTGAAAAATGAAGATAGTTGTCCAGCTTCCAAAAAGTTTATTGTGTTTTCTAGTGGAG
+
BBBBBFFFFFBBGGFGGDGGGGHHHHHHHHHHHHHGHGGGGHGHHHHHHHHFHHGGHGHHHHHHHHGHGHHGEEEFHEGGHEFHHGGHGFFHHHEHFHFGBGFHHHHGHHHHHFHHHHFHGHHHHHHHHEHHGHHHHHGHHHFCFGHHHFHHHGBFHFHGFGFFH1GGHHHFDGHHFFGHEFGGHGHHHHHHHHHGHFHHHGFHFG;;C0<GGHFFBGGB0CGGBFCA?;CGFFFBFFFBCFGGBBBCFF.
@M03495:530:000000000-LYBTV:1:2112:12492:24288 2:N:0:CTGGAGTA+AACCGAAC
ATATTTTGCCGTTGATAAACCAGCTAATCCTGAAAAAAAAATCAAAGCTAAAAACTACAATGCTAAGACCACGATGTGACTGCTATCAAAGTTAGATATATATGTAAATTATTCATCTGTCAAATCCTAGAATTATATCATACCTGCTCCAGCAATCACGACCTGTAATGGTTTAGTGGGTTGTTCACTGTTTCTGAAAAATGAAGATAGTTGTCCAGCTTCCAAAAAGTTTATTGTGTTTTCTAGTGGAG
+
AABBBFFFFFCCGGGGGGGGGGHHHHHHHHHHHHHHHGGGGHHHHHHHHHGGGFEHHHHHHHHHHFHHHHHHGGHGHHHHGFGHHHHHHHGGHHHHHHHHHHHHHHHHHGHHHHHHHHHHGHHHHHHHHGHHHHHHHHHHGHHGHHFHGHGHEGGHGHHGGGGGHHHEHHHHGHHGFHHEEFGGHHHHHHHGHGGGHHGFGGHHBHFFHHHFHHFHHGEFBG;CCB.:CFGEFGEGGGFFFGGGGGFFGE?
@M03495:530:000000000-LYBTV:1:2112:18095:24363 2:N:0:CTGGAGTA+AACCGAAC
ATATTTTGCCGTTGATAAACCAGCTAATCCTGAAAAAAAAATCAAAGCTAAAAACTACAATGCTAAGACCACGATGTGACTGCTATCAAAGTTAGATATATATGTAAATTATTCATCTGTCAAATCCTAGAATTATATCATACCTGCTCCAGCAATCACGACCTGTAATGGTTTAGTGGGTTGTTCACTGTTTCTGAAAAATGAAGATAGTTGTCCAGCTTCCAAAAAGTTTATTGTGTTTTCTAGTGGAG
+
ACBCCFFFFFBBGGGGGFGGGGGHHHHHHHHGHHHHGGGGGHHFHGHHHHHHHHGHHHHFFHHHHHHHHHHHFGGGHHHFFHFHHHHHHHHHHHFHFHHGFFHHHHHHHHGHHFFGFHFHHHHGGHHHHFFFFHHHFHHGHHHFGFHHHGFHHHFHFHHGGGGGHHHHHHE1FGEHGHHGGGGGHHHHHFGGGGHHFBGHFHHEFC0GHH0CHHGFHBGBCGCCC0..CCFFGFGEBBFBFGFGBBFG.0:
@M03495:530:000000000-LYBTV:1:2112:7933:24369 2:N:0:CTGGAGTA+AACCGAAC
ATATTTTGCCGTTGATAAACCAGAACCATCCAAAGCTCACATGCTGACAGATCGGAAGAGCGTCGTGTAGGGAAAGAGTGTGTTCGGTTGTGTAGATCTCGGGGGGGGCCGGGTCATTAAAAAAAAAAAATGAGTATATGTAGAGAGACGGGGGGTTCATGTCTGACAAAGACAAAGTAGATGATAATGATAGTTAGACGTATTACACTTGCGAATGTTGATGAAGTAGACTGTGTGTGACAGGAGTCTGG
+
BCCCCFFFFFCBGGGGGGGGCGHHHHHHHHHHHHHGHFHHHHHCGEGGHHFGHHGGGGHHHGGGEEE1FHHEGHEHHFGHGHBGFAEEDEGE2DE444B40?/>B-9------.-.000009;>D;;;--9000;00000:0:000../..---;;-900099;;00009://////0000000:00000000000000.;.0000000000----000000:00000009000:0.:.0000...//00:
@M03495:530:000000000-LYBTV:1:2112:21752:24370 2:N:0:CTGGAGTA+AACCGAAC
ATATTTTGCCGTTGATAAACCACCCTCCCTGTGGTCGTTATCTTGCTCCTTCTGTCGTCAACGAATTTACTAATTCCAAAGCTCACATGCTGACAGATCGGAAGAGCGTCGTGTAGGGAAAGAGTGTGTTCGGTTGTGTAGATCTCGGTGGTCGGCGTGTCATTAAAAAAAAAAAAAAGTTGAGAAGTGACAAGTACGCAGTGATGTATGAGCTAAGAGATAGAGATTGTGAGTACACTGGTTGCTGGCTT
+
BCCCCFFFFFCBGGAGGGGGGGGGGHHGGHHHHHHHGGGHHHHHHHHHHHHHHHHHGGFHFHGGGHHHHHHHHHHHHHHHHHHHHHHHHHHHHHHHHHHHGGGGHHGGGGGGGGHDHGHHHHHHGHHHHGHGGGGGGG2>222>D@?FDEE/1/--<--.<<D00<00<A--:--:--.00000.0/000000.090...9.0000900000:;00:0;/0;000900009000000000/;0A.90:9/;
@M03495:530:000000000-LYBTV:1:2112:11474:24382 2:N:0:CTGGAGTA+AACCGAAC
ATATTTTGCCGTTGATAAACCACCCTCCCTGTGGTCGTTATCTTGCTCCTTCTGTCGTCAACGAATTTACTAATTCCAAAGCTCACATGCTGACAGATCGGAAGAGCGTCGTGTAGGGAAAGAGTGTGTTCGGTTGTGTAGATCTCGGGGGTGGCCGTATCATTAAAAAAAAGAAAAATATATGAGGGGAGAGGAGTGGGTGTAGAAGACAGAGATGGATATAGCGAGTTGGAGATGTAGGAGGAATGACG
+
CCCCCFFFFFCCGGGGGGGGGGGGGHHGGHHHGHHHGGGHHHHHHHHHHHHHHHHHGGGGGHGGGGHHHHHHHHHHHHHGHHHHHHHHHHHHHHHGHHHHGGGGHHHGGGGEGHHGHFGHHGHHGHGHFGHGGGGG?D22@22222?F</@--<<.:-...0:C000;0@?-.:.9/..0000000/.-.-...../.....9000000///:/::00/000000---;.:00/0/000000/9./0000;
@M03495:530:000000000-LYBTV:1:2112:5941:24390 2:N:0:CTGGAGTA+AACCGAAC
ATATTTTGCCGTTGATAAACCAGCTAATCCTGAAAAAAAAATCAAAGCTAAAAACTACAATGCTAAGACCACGATGTGACTGCTATCAAAGTTAGATATATATGTAAATTATTCATCTGTCAAATCCTAGAATTATATCATACCTGCTCCAGCAATCACGACCTGTAATGGTTTAGTGGGTTGTTCACTGTTTCTGAAAAATGAAGATAGTTGTCCAGCTTCCAAAAAGTTTATTGTGTTTTATAGTGGAG
+
BBBBBFFFFFBBGGGGGGGGGEGHHHHHHGGHHGHCHGGGGHCHHFHHHHHEGHGHHHHGBGHHHDHHGBGGGEHGHHGHHHHFHHHHHHHGGHHHGHFHHHHHFHHHFHHGHHHFHGHHHHHHHHFHHHHFGGHHFFBHHHHBHHHGHHHGEFHGHHHGGGGDGHG1FHH?FHHF<DFE<FFEHHHFHFHHHHHHGGE<.GDGFHHHGHHHEC0;CGFFHHGHHHF.CB9CFGGFFGFBBB000CCBF;E
@M03495:530:000000000-LYBTV:1:2112:21364:24398 2:N:0:CTGGAGTA+AACCGAAC
ATATTTTGCCGTTGATAAACCAGCTAATTCCAAAGCTCACATGCTGACAGATCGGAAGAGCGTCGTGTAGGGAAAGAGTGTGTTCGGTTGTGTAGATCTCGGTGGTCGGCGTATCATTAAAAAAAAAAAAAATGTAAAATTACGAAGCTTGACGAGAACATTAGTGAAGACGAACGCGAATATCAAGAGGAATGCATAGGGTTACAAGAGACACGGCGTTACGATTACGTTGTGTTTCAGCTACGCAAGAC
+
CCDCCFFFFFBBGGGGGGGGFGHHHHHHHHHHHHHHHHHHHHHHHHHHHHHHHHGGGGHHHGEFGEGFFHHGHHHHHHBFGHFBGFGFGGGG?D3444B@CFEFG/3/////<?0D3FBGHFGGCGDFC---.<<00000000....-0:/.0..-.:0/00000;;C00/.--;-.----.990000.../00000000./..0000/.9///.---99.......0.//...///00000009-.--//
@M03495:530:000000000-LYBTV:1:2112:15128:24471 2:N:0:CTGGAGTA+AACCGAAC
ATATTTTGCCGTTGATAAACCAGGACTCAGGCTGGACCAAAGCTCACATGCTGACAGATCGGAAGAGCGTCGTGTAGGGAAAGAGTGTGTTCGGTTGTGTAGATCTCGGTGGTCGCCGGATCAATAAAAAAAAAAAAGAATAGGAAGGAGTGACTGGAGCCACATACAGTGAAATAATCGTTGTAGGGTATCTACTCAGCGTCAGCGGACAGACGTATGCTTGAGTTTATTGCTATAGTGTCAGTACACGT
+
BCBBCFFFFFCCGGGGGGGGGGHGGHHHHHHHHHGGHHHHHHHHHHHHHHHHHHHHHHHHHGGGGHHHGFGGEGHHHHGGHFHFHHGGHGHHGGEEGGG2FF44D?4?//<</?>/?///?/=2@2@>??CCF?---...0000:0..../:0000././.;/.000;00000900000.../900;.//;00000;000.:...0.:---.:.-..090000.00000000000000000000:0000;.
@M03495:530:000000000-LYBTV:1:2112:9814:24478 2:N:0:CTGGAGTA+AACCGAAC
ATATTTTGCCGTTGATAAACCAGCTAATCCTGAAAAAAAAATCAAAGCTAAAAACTACAATGCTAAGACCACGATGTGACTGCTATCAAAGTTAGATATATATGTAAATTATTCATCTGTCAAATCCTAGAATTATATCATACCTGCTCCAGCAATCACGACCTGTAATGGTTTAGTGGGTTGTTCACTGTTTCTGAAAAATGAAGATAGTTGTCCAGCTTCCAAAAAGTTTATTGTGTTTTCTAGTGGAG
+
BCCCCFFFFFCCGGGGGGGGGGHHHHHHHHHHHFHHHGGGGHHHHHGHHHHHHHGHHHHHHHHHHHHHHHHHGGHGHHHHFHHHGHHHHHHHHHHHHHHHHHHHHHHHHHHHHGHHHHHHHHHGHHHHHHHHHHHHGHHHHHHGHHHHHHHHHHHHHHHGGGGGHHHFGGHFFHHH=FGGGGGDGFHHHHHHHHHHFHHHHHGG=GHFFHGHGHHHHHHFHF:G0CHGGBGGGGGGGGGGGGGGGGGFFFE
@M03495:530:000000000-LYBTV:1:2112:12314:24482 2:N:0:CTGGAGTA+AACCGAAC
ATATTTTGCCGTTGATAAACCACCCTCCCTGTGGTCGTTATCTTGCTCCTTCTGTCGTCAACGAATTTACTAATTCCAAAGCTCACATGCTGACAGATCGGAAGAGCGTCGTGTAGGGAAAGAGTGTGTTCGGTTGTGTAGATCTCGGGGGTCGCCGTATCATTTAAAAAAAAAAAAAAACGCACAAGTGAGGAGATTACAGATAGTGTGTGCGATACATCGGTCATTGCGGAGTTAGATTCGCATACACC
+
CCCCCFFFFFCCGGGGGGGGGGGGGHHGGHHHHHHHGGGHHHHHFHHHHHHHHHHHGGGHGHGGGHHHHHHHHGHHHHHHHHHHHHHHHHHHHHHHHHHHGEGGHHHGGGGEGGHGHGHHHHGGGHHHGHHGGGGGGD=2222>DD0F//<-.--<A-...;000;:CCGC:?--;----9-----/.9900:0../0000000;00000.90....-009.;...0000.--9./00:000.....000/
@M03495:530:000000000-LYBTV:1:2112:22991:24494 2:N:0:CTGGAGTA+AACCGAAC
ATATTTTGCCGTTGATAAACCACCCTCCCTGTGGTCGTTATCTTGCTCCTTCTGTCGTCAACCTAATTCCAAAGCTCACATGCTGACAGATCGGAAGAGCGTCGTGTAGGGAAAGAGTGTGTTCGGTTGTGTAGATCTCGGTGGGCGGCGTAGCATTAAAAAAAAAAGAGAGAGGAGAATGGGATGTCACGTAGAACTGGAACAGGACTAGCAGTGGACAGCAGTGAGCTCTATGTATACACCGGTATCGG
+
CCCCCFFFFFCCGGGGGGGGGGGGGHHGGHHFFHGHGGGHHHHHHHHHHHHHHHHHGGGHGHHGGHHHHHHHGHHGHGHHHGHGHHHHHHGHHGGGGHHHGFGGGGHHHHGBHHHHHGHHGFFGEDGFGFG2>@22@>20/?AD//<--A---.00:00;CG@@?9-..//........000./0.0000../..0000:/00/:9..//9/0000/000../.00;000000000090000/----.0.-
@M03495:530:000000000-LYBTV:1:2112:5364:24496 2:N:0:CTGGAGTA+AACCGAAC
ATATTTTGCCGTTGATAAACCAGCTAATCCTGAAAAAAAAATCAAAGCTAAAAACTACAATGCTAAGACCACGATGTGACTGCTATCAAAGTTAGATATATATGTAAATTATTCATCTGTCAAATCCTAGAATTATATCATACCTGCTCCAGCAATCACGACCTGTAATGGTTTAGTGGGTTGTTCACTGTTTCTGAAAAATGAAGATAGTTGTCCAGCTTCCAAAAAGTTTATTGTGTTTTCTAGTGGAG
+
ABABBFFFFFBBGCGGGGGGGFHHHHHGHHHGGHHHGGGGGHHHHHGGHHHHHHGHHHBGHGHGGHHHHHHHEGHFHHFHH@FFFDGHHGHHHHHHHHGHHHHHGHHGFGHHFHHHHHGHHHHHHHHHHHHGFFHHHHEHHHFHHHHFHHFHHHCGHHHGGGGGHHHG1GFGGHHGGGHGGGCGF1>FGFHHDGFHHHEHFFHFFGGHHHH0CCHHGHHHHECG0CC.;900CFFGBFBCC:B0090;CFE
@M03495:530:000000000-LYBTV:1:2112:16537:24505 2:N:0:CTGGAGTA+AACCGAAC
ATATTTTGCCGTTGATAAACCAGTCTCCAAAGCTCACATGCTGACAGATCGGAAGAGCGTCGTGTAGGGAAAGAGTGTGTTCGGTTGTGTAGATCTCGGTGGGCGCCGGATCATTAAAAAAAAAAAAAGATAATAGCATAAGTGCAGCTGTCTCCGTCACGACGACGGACCAACTTGGATGACAGTTGAGATCAGCCACTAGGCGTCCAGCATCAAAGCAGTGATCATACTGACAATGGTTATGATGCTGG
+
CCCCCFFFFFCCGGGGGGGGGGHHHHHHHHHHHHHHHHHHHHHHHHHHHHHGGGGHHHGGGGEGHHHHGGHHHHHHHGHGHHGGGGGGGFFGFF4FDFF?EE//>//E/<?DGGFB22FFFCGGCF<-..000000000000000000/00000:.....9.------.--.../000000000:90000.90900/./0/://-.--.0//00009;B0/000;900000000000000000;00:0000
@M03495:530:000000000-LYBTV:1:2112:25379:24528 2:N:0:CTGGAGTA+AACCGAAC
ATATTTTGCCGTTGATAAACCAAAGCTCACATGCTGACAGATCGGAAGAGCGTCGTGTAGGGAAAGAGTGTGTTCGGTTGTGTAGAGCTCGGGGGGGGGCGGAAAATTTAAAAAAAAAAAAAAGAGCGAATAGGTAGATAAGTTATTGCAGAGTCTGCTAAGTTCTTACGTCATGCGAAGTATAGTAAACGTTACATAGCCATGTACGCTCAAGCTCTGTACGAGATACGCTATCTTACACGACGACGACT
+
CCCCCFFFFFBBEGGGGGGFGGHHHGHHHHHFGHHHGHHHHHHHGGGGGGHGGGGGGHHGFGHHHHGHFFHHBFBECG?FE>24@@3B3B1E/>E----;-----;////;;9/9-;@--9--..//----.//9//:///:9////9////.;/9////////////;./.9;/B..--://///:///.9//.//;/////9//9...../////;/:/99...;BB...9;///////.--------.
@M03495:530:000000000-LYBTV:1:2112:21554:24528 2:N:0:CTGGAGTA+AACCGAAC
ATATTTTGCCGTTGATAAACCACCCTCCCTGTGGTCGTTATCTTGCTCCTTCTGTCGTCAACGAATTTACTAATTCCAAAGCTCACATGCTGACAGATCGGAAGAGCGTCGTGTAGGGAAAGAGTGTGTTCGGTTGTGTAGATCTCGGTGGTCGCCGGGTCATTAAGAAAAAAAACTGATGAGACACTCACGTGGGCGGGGCAGGATGATGCTCCATAAAGAGAGTTCCTCTGGACGGAGGGGGGCCAGCT
+
AABBBFFFFFBBGCGGGGGGGGGGGHHGGHHHHGFHGGGHHHHHHGHHHHGHHHHFGGFHGHGGGHHGFHHHHHHHFHFHHHHHFHHHGHHHHHHHFHFHGGGGGHHGEDFEGGGGHGGHEHFGGHHHGGBGGGGGGGF2G222>2CF/?//1/-.--<.-.==0000D<<C-:@.000090000//09//....-.-9----.-://////////;///:/...9/////////.;-9.-------..9/
@M03495:530:000000000-LYBTV:1:2112:24357:24534 2:N:0:CTGGAGTA+AACCGAAC
ATATTTTGCCGTTGATAAACCAGGACTCAGGCTGGACCAAAGCTCACATGCTGACAGATCGGAAGAGCGTCGTGTAGGGAAAGAGTGTGTTCGGTTGTGTAGATCTCGGTGGTCGCCGTATCATTAAAACAAAAAAACACATATAGGTATGATATGGAACATAGAGCACTAAATGAGCGAGTGCTGTGGCAGGGGGATGCGAGTGTCGGTGTATGTATGGGTGTCGTAATCGACCGGCGGGTGAGCACACA
+
```
