## Supplementary File 4 - Rice NGS raw data for "Developing a Molecular Toolkit to ENABLE all to apply CRISPR/Cas9-based Gene Editing *in planta*": pBA21_R2_001.fastq (part 27 of 29)

```
BCABCFFFFFDEGGGGGGGGGGHGHHHHHHHHHHGHHHHHHHHHHHHHHHHHHHHHHHHHHGGGGHHHGGGFEGGHHHGHHHHHHGFFGGGGFGFGGGGBD?B4?GHHG/?E/3>/?//<F02>F22@B2=/CCG/@/<0.111111111<111>11100/11<1<=0.0<0011110----.1<1</<./<-----../-.--.11.--.9011<111/./.<0.9...1..----------..00./..
@M03495:530:000000000-LYBTV:1:2112:10652:24536 2:N:0:CTGGAGTA+AACCGAAC
ATATTTTGCCGTTGATAAACCAGCTAATCCTGAAAAAAAAATCAAAGCTAAAAACTACAATGCTAAGACCACGATGTGACTGCTATCAAAGTTAGATATATATGTAAATTATTCATCTGTCAAATCCTAGAATTATATCATACCTGCTCCAGCAATCACGACCTGTAATGGTTTAGTGGGTTGTTCACTGTTTCTGAAAAATGAAGATAGTTGTCCAGCTTCCAAAAAGTTTATTGTGTTTTCTAGTGGAG
+
AAABBFFFFFBAGGFGGGGGGGHGHGHGFHFGFHHFHGGGGHFGHHHEGFHHHHEFHGHHHHFHHHHHFBGEF?GEFBFFHHHHHHEG433BFHGHFGFHHHHGGGHHGHHHHHHHHHGHEHHGHHBGHFHHHHHHHHEGHHHGFHHBFGHHGHGHHHHGGFFDFFGFHHGGGCCG>DGFDGGAGDGBFFHHHBGFHHHH.C<==0CCFFGBHHHHHHHHHF/;BGEGGFFGGGGFFFBBCBFF0BFFG0.
@M03495:530:000000000-LYBTV:1:2112:16724:24552 2:N:0:CTGGAGTA+AACCGAAC
ATATTTTGCCGTTGATAAACCAGCTAATCCTGAAAAAAAAATCAAAGCTAAAAACTACAATGCTAAGACCACGATGTGACTGCTATCAAAGTTAGATATATATGTAAATTATTCATCTGTCAAATCCTAGAATTATATCATACCTGCTCCAGCAATCACGACCTGTAATGGTTTAGTGGGTTGTTCACTGTTTCTGAAAAATGAAGATAGTTGTCCAGCTTCCAAAAAGTTTATTGTGTTTTCTAGTGGAG
+
BBBCCFFFFFCBGGGGGGGGGGHHHHHHHHHHGHHHHGGGGHHHHHHHHHHHHHGGHHHHHHHHHGHHHHHGGGHGHHHHHHHHHHHHHHHHHHHHHHHHHHHHHHHHHHHHHHHHHHHHHHHHHHHHHHGHHHHHHHHHHHHHHHHGHHHHHHHHHHHGDCGGHGHHHHHHHHHHFGGEGGGGHHHHHHHHHFHHGGHHHHHHHGHHHHCHHHGHHHHHHGHGHHHGGGGGFGGGGG/FFGFGGGGGFBA
@M03495:530:000000000-LYBTV:1:2112:22659:24616 2:N:0:CTGGAGTA+AACCGAAC
ATATTTTGCCGTTGATAAACCAGCTAATCCTGAAAAAAAAATCAAAGCTAAAAACTACAATGCTAAGACCACGATGTGACTGCTATCAAAGTTAGATATATATGTAAATTATTCATCTGTCAAATCCTAGAATTATATCATACCTGCTCCAGCAATCACGACCTGTAATGGTTTAGTGGGTTGTTCACTGTTTCTGAAAAATGAAGATAGTTGTCCAGCTTCCAAAAAGTTTATTGTGTTTTCTAGTGGAG
+
AABABFDFFFBAGCGGGGGGGGHHGHHHHHHHHHHHHGFGGHGHHHHHGHHHHGGHHHHHHHFHHHHGHFGEGGHGFHHHHHEGHHHHHHHGHHHHHHHHHHGHHHHBHHHGGHHHHHHHGHHHHHHHHHHHHHHGGHHHHHHGGFAGFHHHGHHBFGHGGGGGHHHHHFHGHHHGFF0CGECGHHBDGHGHFHHGHHFB.GHHHHCGFHG0GHFHE/GHBGCC;:C?DFFGGEFBBF99CFFGFFB0909
@M03495:530:000000000-LYBTV:1:2112:7118:24619 2:N:0:CTGGAGTA+AACCGAAC
ATATTTTGCCGTTGATAAACCAGCTAATCCTGAAAAAAAAATCAAAGCTAAAAACTACAATGCTAAGACCACGATGTGACTGCTATCAAAGTTAGATATATATGTAAATTATTCATCTGTCAAATCCTAGAATTATATCATACCTGCTCCAGCAATCACGACCTGTCCTGGCAAACAACCTGCAGAAAAGCCAATCAAATATATTTTCACAAGAGATGGAATGTGAGGCAATAATAGAGTACAAAGGTTGA
+
BCCCCFFFFFBBGGGGGGGGGGHHHGHHFGHHHGHHHGGGGGHHHHHGHHHGGHEHHHHGFHHHHHHHGFHGGGHGHHHGHHHHHHHGHHHHHHHHHHHHHHHHHHHHHGHHHHHHHHHHHHHHHHGFGFHHHHHHHHHHHHHFHHHHHFHHHHHFHFH?DGFGHHGHFHGHHHGGHGGGHHHHHGHHHFHGHHHGHHFHGGHHGHGHHGH0.CGBGHHHBCGHFEGGGGGGFG000;F0;90FFGE:CFB
@M03495:530:000000000-LYBTV:1:2112:20994:24621 2:N:0:CTGGAGTA+AACCGAAC
ATATTTTGCCGTTGATAAACCAGCTAATCCTGAAAAAAAAATCAAAGCTAAAAACTACAATGCTAGGACCACGATGTGACTGCTATCAAAGTTAGATATATATGTAAATTATTCATCTGTCAAATCCTAGAATTATATCATACCTGCTCCAGCAATCACGACCTGTAATGGTTTAGTGGGTTGTTCACTGTTTCTGAAAAATGAAGATAGTTGTCCAGCTTCCAAAAAGTTTATTGTGTTTTCTAGTGGAG
+
BBBBBFFDBDDAGGGGGGGGGCGEAGFHGGHHHCGFHE?EEHHGFHH2DGGHHBEFHFFFFHEHHDGHH1FHEEFGGHG4FF3BGHHHHDFFFGFFHHDGFHHHHHFF?4EGHFFGHHFFFGG44BCGHHHHFGHHHEFHHHFGHEHFHGHGBF011CG/?BDACGD1FH1?G0GH<D0GDEC<FGHBHGFFBFGHH0DGCCBH0CGGHC:CFHF00CF0:C/;0G.E99B009CF0FFBFFBFBB;;.;:
@M03495:530:000000000-LYBTV:1:2112:19489:24629 2:N:0:CTGGAGTA+AACCGAAC
ATATTTTGCCGTTGATAAACCACCCTCCCTGTGGTCGTTATCTTGCTCCTTCTGTCGTCAACGAATTACTAATTCCAAAGCTCACATGCTGACAGATCGGAAGAGCGTCGTGTAGGGAAAGAGTGTGTTCGGTTGTGTAGATCTCGGTGGTCGGCGTATCATTAAAAAAAAAAAAGATCTAATGTATGCATTGTCAGAACTCCTTACAGCGATCGCACCAGCTAGGTTCGATAGCCGACCGGCTCATGCTT
+
CCCCCFFFFFCBCGGGGGGGGGGGGHHGGHHHHHHHGGGHHHHHHHHHHHHHHHHHGGGHGHGGGHHHHHHHHHHHHGHHHHHHHHHHHHHFHHHHHHHGGGGHHHGGGGGGHHHGFHHHHHHHHHHFGHGFFDCFG22D@2@FFAEDGG/1/-><--..000<DG0D-@-:-;-..00000009000009000000;0/0000000:90-9;.-..--...000.000-.0..00.-9-----.0;0000
@M03495:530:000000000-LYBTV:1:2112:15452:24634 2:N:0:CTGGAGTA+AACCGAAC
ATATTTTGCCGTTGATAAACCAGCTAATCCTGAAAAAAAAATCAAAGCTAAAAACTACAATGCTAAGACCACGATGTGACTGCTATCAAAGTTAGATATATATGTAAATTATTCATCTGTCAAATCCTAGAATTATATCATACCTGCTCCAGCAATCACGACCTGTAATGGTTTAGTGGGTTGTTCACTGTTTCTGAAAAATGAAGATAGTTGTCCAGCTTCCAAAAAGTTTATTGTGTTTTCTAGTGGAG
+
AABBBFFFFFBAEEGGGGGGGGDHHFHHHHHHHHHHHGGCEHHGHHBGHHHHHHGEFGHHHHGGHGHHHEFHGGHGEFGGHGGHHEFHHHHBGHFFFHHHHHHGHHHFHHHHGHHHHHHGHGHGHHHFHHEHHHHHHHHGHHGEHHHGHFHHFFGHHHHDDFCGGHBDHHGDFFFG<FFHFGGGEGHGHHHHDHHHHF0GCHFGEF0:CGCGHHF0;C/CFHGG:0:;A0CFGGGFFBFBFFFGFFGGFB?
@M03495:530:000000000-LYBTV:1:2112:8677:24638 2:N:0:CTGGAGTA+AACCGAAC
ATATTTTGCCGTTGATAAACCAGGTCTGGATGATGCTCATGGATCGCACACATTCCACATCCACCAAAGCTCACATGCTGACAGATCGGAAGAGCGTCGTGTAGGGAAAGAGTGTGTTCGGTTGTGTAGAGCTCGGGGGTGGCCGGGGCAATAAAAAAAAAAAAAGAGATATATGAATAGTGCGTACTAGCTATATCGAGAGGTGTGAAGTAGTCGCGACTCGTACACTGAGCTGCGGAGGCTACGACTGT
+
CCCCBFFFFFCBGGGGGGGGGGHGFHHHHFHHHHHHHHHHHGHHGGGFFFHGHHHHHHHGHHHHHHHHHHHGHHHHHFHHHHHHHHHHGGGGHHHGFGGFGGHHHGGHHHHHGHHHBFHEGFGGGDFFG33322/B?CD->-..<-----.:;000C-?GGA---..//0000000;000000-..-.00/000:;0...;-.0.0.00090000.-----.:.99.000000000-----9.0/.....0
@M03495:530:000000000-LYBTV:1:2112:14258:24639 2:N:0:CTGGAGTA+AACCGAAC
ATATTTTGCCGTTGATAAACCACCCTCCCTGTGGTCGTTATCTTGCTCCTTCTGTCGTCAACGAATTTACTAATTCCAAAGCTCACATGCTGACAGATCGGAAGAGCGTCGTGTAGGGAAAGAGTGTGTTCGGTTGTGTAGAGCTCGGGGGTGGCCGGTTCATTTAAAAAAAAAGAGAGGAGATGATGCATGAGTGTGACGTCGTGATGGCACGTGCTTAGAGCAGGTACGATAGGATAGTGGTTGAGTAG
+
ABCCCFFFFFCBGGGGGGGGGGGGGHHGGHHHHHHHGGGHHHHHHHHHHHHHHHHHGGGHGHGGGHHHHHHHHHHHHHHHHHHHHHHHHHHHEHHHHHHHGGGGHHHGGGGGGFHGHGFGHHGHGGGHBFHGGGFGGG22>B222=///>----..-:-..0;000:;0:;:-9..//.....:000000000000:000.;.--.//0://0;....0:0000;:..009....:000000.0../00:0
@M03495:530:000000000-LYBTV:1:2112:11758:24678 2:N:0:CTGGAGTA+AACCGAAC
ATATTTTGCCGTTGATAAACCAGCTAATCCTGAAAAAAAAATCAAAGCTAAAAACTACAATGCTAAGACCACGATGTGACTGCTATCAAAGTTAGATATATATGTAAATTATTCATCTGTCAAATCCTAGAATTATATCATACCTGCTCCAGCAATCACGACCTGTCCTGGCAAACAACCTGCAGAAAAGCCAATCAAATATATTTTCACAAGAGATGGAATGTGAGGCAATAATAGAGTACAAAGGTTGA
+
BBABBFFBFFBAFGGGGGGGGGHHHHHHHHHHHHHHGGGGGHGFHHHHHHHHHHGHHHGHHHHHHHHHHGHHGGHEHFHHHHHGGHGHHHHHEHHHHHHHHHHHHHHHHHGHHHHHHHHHGHHHHHHHHHHHHHHHHHHGFDDCGFHHHF2GFHHFGHHGGGCGGHHFHHFHFFAHHHHGFHHHHEHHHHHGHFHHHFDFGGHHGGHFHHGFHHHFHHHHFFHHFBFFGECFFFGGFFG;090FGGBFBFF
@M03495:530:000000000-LYBTV:1:2112:6115:24692 2:N:0:CTGGAGTA+AACCGAAC
ATATTTTGCCGTTGATAAACCAGCTAATCCTGAAAAAAAAATCAAAGCTAAAAACTACAATGCTAAGACCACGATGTGACTGCTATCAAAGTTAGATATATATGTAAATTATTCATCTGTCAAATCCTAGAATTATATCATACCTGCTCCAGCAATCACGACCTGTAATGGTTTAGTGGGTTGTTCACTGTTTCTGAAAAATGAAGATAGTTGTCCAGCTTCCAAAACGTTTATTGTGTTTTCTAGTGGAG
+
AAAB?FFFFFB>EACFBFEGGGHHHHGCHHGHHHGHHG?EFHFFGGGEHFHHFEEHHHHFGHHHHHHHFHHHGGEF14DBEFEGFHHHHHHGHHHHHHHHHHHHFGHHHBGFGHGHEFHHEGFHHH3GHHHHEHHFGFFHHHDFFHFCFFHHHGBDCFHGDGFFCFFGGHEGHHHHFFFHGGGDFGGFEFDGFBDGHFHHFGGDGCGFFGCGHHHCHHHHEGEFCF:.;AC/CFFFFBBFFFF09BCFFGG
@M03495:530:000000000-LYBTV:1:2112:7919:24718 2:N:0:CTGGAGTA+AACCGAAC
ATATTTTGCCGTTGATAAACCAGCTAATCCTGAAAAAAAAATCAAAGCTAAAAACTACAATGCTAAGACCACGATGTGACTGCTATCAAAGTTAGATATATATGTAAATTATTCATCTGTCAAATCCTAGAATTATATCATACCTGCTCCAGCAATCACGACCTGTAATGGTTTAGTGGGTTGTTCACTGTTTCTGAAAAATGAAGATAGTTGTCCAGCTTCCAAAAAGTTTATTGTGTTTTCTAGTGGAG
+
AABCBFFFFFCBGGGGGGGGGGHHHHHHHHHHHHHHHGGGGHGGHHGHHHHHHHGHHHGGHFHHHHFHFHHHGGGGCGFHHGEHHGHHHHHHHHHHHFDGGHFFGHHHHHHHHFHHHHFHHHHGHHHHHGFGHHHHHHHHHHHGHGHFGFHFHHHHFHHGDDGFHHHHHGFFDHHE11FE.FF?GHHHGGHHHHHFHGHHGHFFDGFBHFGHHHHHHGHGBGC:GCEGGGGGFGGFFGFBFBBBGF00CBA
@M03495:530:000000000-LYBTV:1:2112:20430:24727 2:N:0:CTGGAGTA+AACCGAAC
ATATTTTGCCGTTGATAAACCAGCTAATCCTGAAAAAAAAATCAAAGCTAAAAACTACAATGCTAAGACCACGATGTGACTGCTATCAAAGTTAGATATATATGTAAATTATTCATCTGTCAAATCCTAGAATTATATCATACCTGCTCCAGCAATCACGACCTGTAATGGTTTAGTGGGTTGTTCACTGTTTCTGAAAAATGAAGATAGTTGTCCAGCTTCCAAAAAGTTTATTGTGTTTTCTAGTGGAG
+
ABBCBFFFFFBBGGGGGGGGGGHHHHHHHHHHBHHFGEEEGHHHHHHHHHHGHHGHHHHGHHHHHGHHHFHEFGHGHHHFHHGGGHFHHHGHHHHHHGHHHHHHHHHHHGHHHHHHHHHHHHHHHHHHHHHHHHHHHHHHHHGHFHHHHHHGHHHHHHHGCGCGFHHFHHHHHHHHFHHHDGGGGHGDGHHHDFFFGFGHHHHH0GFHHHHHHGFHHHGHGHHH00;.9FGGGGGFGGGGGGEGFGGGEEE
@M03495:530:000000000-LYBTV:1:2112:17717:24759 2:N:0:CTGGAGTA+AACCGAAC
ATATTTTGCCGTTGATAAACCAGGGACTCAGGCTGGACCAAAGCTCACATGCTGACAGATCGGAAGAGCGTCGTGTAGGGAAAGAGTGTGTTCGGTTGTGTAGATCTCGGTGGTCGCCGGATCATTAAAAAAAAAAAGAGAAGTAATGTGGGATAGTCTGCACAAATGATGAATCGAGATATGACAAGATGTCACTACATGTCAGCTTATACTTCTATCATGACTACTGTGTGCTACAGAATGGTCTGTAT
+
CCCCCFFFFFCCGGGGGGGGGGHGGGGHHHHHHHHGHHHHHHHHHHHHHHHHHHHHHHHGHHGFGGHHHGGGFFGHHHHGFHFGGHHHHHBGHGGGGGGEB4F4EDGBGG/?F/3/>CF/BD/G2FGFHEGCGADC-..//0/0:000000;.0/;:00;0000/.000;0090;.....0000000;/00000000/0000000090000000000000000000/00900.0000000900000:/000
@M03495:530:000000000-LYBTV:1:2112:9124:24770 2:N:0:CTGGAGTA+AACCGAAC
ATATTTTGCCGTTGATAAACCAGCTAATCCTGAAAAAAAAATCAAAGCTAAAAACTACAATGCTAAGACCACGATGTGACTGCTATCAAAGTTAGATATATATGTAAATTATTCATCTGTCAAATCCTAGAATTATATCATACCTGCTCCAGCAATCACGACCTGTAATGGTTTAGTGGGTTGTTCACTGTTTCTGAAAAATGAAGATAGTTGTCCAGCTTCCAAAAAGTTTATTGTGTTTTCTAGTGGAG
+
AAAAAFDBFFDAE1GGFF11B0BFGGFEGHFH1AFDCEE/EG11GD10BFH1B1BAFGHFEHHGE@1@10FEE///GDFGHHFGDGFB2BFFHBGHH2EGDFHHFGHEGFFHFGGGHHF2>>F1BFGFGF11FGFHGFHFHBB<GHGGFBGF0F0@C1FG/?CGFHG1<FF?DFGEGHHGCECFEB>DDGHHHFDHBDBF.<GD0CFHH0;:GGF00C;GFH/CCF:C.B0B9BFBCBF/9:BF;BFBF9A
@M03495:530:000000000-LYBTV:1:2112:19082:24815 2:N:0:CTGGAGTA+AACCGAAC
ATATTTTGCCGTTGATAAACCAGCTAATCCTGAAAAAAAAATCAAAGCTAAAAACTACAATGCTAAGACCACGATGTGACTGCTATCAAAGTTAGATATATATGTAAATTATTCATCTGTCAAATCCTAGAATTATATCATACCTGCTCCAGCAATCACGACCTGATAATGGTTTAGTGGGTTGTTCACTGTTTCTGAAAAATGAAGATAGTTGTCCAGCTTCCAAAAAGTTTATTGTGTTTTCTAAACCT
+
AABCCFFFFFCBGGGGGGGGGGHHHHHHHHHHHHHHHGGGGHHHHHHHHHHHHHGHHHHHHHHHHHHHHHHHGGHGHHHHHHHHHHHHHHHHHHHHHHHHHHHHHHHHHHHHHHHHHHHHHHHHHHHHHHHHHHHHHHHHHHHHFHHHHHHGGHHHHHHGDGGGHHHHHHHHFGHHHHHHHGGGGHHGHHHHHHHHHGHHFHHHGFHGHGGHHHHHHFHHHHHHGGHGGE;CFGGGGGG;FGGGGGGGGG;
@M03495:530:000000000-LYBTV:1:2112:11877:24843 2:N:0:CTGGAGTA+AACCGAAC
ATATTTTGCCGTTGATAAACCAGGGACTCAGGCGGACCAAAGCTCACATGCTGACAGATCGGAAGAGCGTCGTGTAGGGAAAGAGTGTGTTCGGTTGTGGAGATCTCGGTGGGCGGCGGATCATTAAAAAAAAAAAAAGTACAGCATATGGGGGGTTATTTCTCGTTGTGAGATCTGTAAGTATAGGATGACTATTTCAGATGATGTTGCAGTGAGTGTTAGTGTTGTGATCGAACGTTGGAAGTACATTA
+
BCCCCFFFFFCCGGGGGGGGGGHGGGGHHHHHHGGGGGHHHHHHGHHHHHGHHHHHHHHHHGGGGGHHGEGGEFGHHHGHHHHHHGHHHHHHGGGGGG?/B/B2BDFAF/?C/////<----.=C0:0CC?@D?----.000000/;0000..----.000000.../..000000000000000000;000000009000000900000000:00:0::000000./.009../.-./..00/;000000
@M03495:530:000000000-LYBTV:1:2112:13854:24843 2:N:0:CTGGAGTA+AACCGAAC
ATATTTTGCCGTTGATAAACCAGAACCATCCAAAGCTCACATGCTGACAGATCGGAAGAGCGTCGTGTAGGGAAAGAGTGTGTTCGGTTGTGTAGATCTCGGTGGTCGCCGGATCATTAAAAAAAAAAAAGAGAAAGCAGTGGAAGGAGAACGGTGCATGGGACCATAGTCAGAAAGTAGAATACTGAATAAGTAGAGTATACAGTAAAACCAAAGTATTAAGGATAGATGCAGTGGACTGACGGGGAGTG
+
BCCCCFFFFFCCGGGGGGGGGGHHHHHHHHHHHHHHHHHHHHHHHHHHHHHHHHGGGGHHHGGGFEEFGHHGHHHHHHHHHH?GHGGEGGGF24B444BBFF/E?/3>//<///>F332FFGGGCC@AA<.=/<000/0<00/00/.....0....-000../...00000;00:0:00;00000000000;;0000:0:B0000000000..../0000000000;00:00000:/000900.---9-..
@M03495:530:000000000-LYBTV:1:2112:12868:24857 2:N:0:CTGGAGTA+AACCGAAC
ATATTTTGCCGTTGATAAACCAGTCAACGAATTTACTAATTCCAAAGCTCACATGCTGACAGATCGGAAGAGCGTCGTGTAGGGAAAGAGTGTGTTCGGTTGTGTAGATCTCGGTGGGCGGCGCATTATTAAAAAAAAAAAATATGCAAGACATAGAGAGAGGCAGCGAGACGTAGCGCGCGACAGAAGACAGATATGGAGTATACTATCACACGTTACACGCAGCAGTCGGCAACATGAATTACTGTGTA
+
CDCDDFFFFFBAGGGGGGGGGGHHHHHHGGGHHHHHHHHHHHHHHHHHHHHHHHHHHHIHHHHHHHGGGGGHHGGGGGGGHHHGHHGHFHGGGHBGHEGGFGGD2B?BBBFHH//?A//>//>//?.11>>111<-@F-@C:.00:00;0///000000........--;-....:.9---:---:/000////000000/0::00:00000;0;../.00.--9-..0;.----../;:B00:000:000
@M03495:530:000000000-LYBTV:1:2112:17212:24869 2:N:0:CTGGAGTA+AACCGAAC
ATATTTTGCCGTTGATAAACCAAAGCTCACATGCTGACAGATCGGAAGAGCGTCGTGTAGGGAAAGAGTGTGTTCGGTTGTGTAGATCTCGGTGGGCGCCGGGTCATTAAAAAAAAAAAAAAACAGGAGAATGGCGCGTAGGAGGATAGGTAAGGTATGATTTTATCAATGCACGCACTACCAAGGATAATAACTCCAACATTGTGAATCGACAACATCACACAGATAAGTAGCGACAGATAGCTCGCACA
+
CCCCCFFFFFBCGGGGGGGGGGHHHHHHHHHHHHHHHHHHHHHHGGGGHHHGGGGGGHHHHGGHHHFHHHHHHHHGGFGGGFEBB@EFHFGF1>?//>/><//<>0333BDGHGGGGC-><--.:/.....000/-.-:--:0/../00/000000000009000:000000:0.----0//009.;000::0:000009./0;0;0000..-.9../00000..000000000---9-/00:00;.----
@M03495:530:000000000-LYBTV:1:2112:15672:24879 2:N:0:CTGGAGTA+AACCGAAC
ATATTTTGCCGTTGATAAACCAGTCTCCAAAGCTCACATGCTGACAGATCGGAAGAGCGTCGTGTAGGGAAAGAGTGTGTTCGGTTGTGTAGATCTCGGTGGGCGCCGGATCATTTAAAAAAAAACAACTCAGTAGGTAGTCCACATGGAGCTCTTGACTATGACGACAGTAGCCAGACAGTGAAGAGGCGTGCAAGACACGGTGTCATGGCTCATCGTGGTGTTAGCACCGTGGGCGTATGGAGCAGTTG
+
ABBBCFFFFFCBGGGGGGGGGGHHHHHHHHHHHHHHHHHHHHHHHHHHHHHGGGGHHHGEGFFGHHHHGHHHHHHHHGHGHGGGGGGGF24F@4BEDFF1?//////<<///03B2>FGHHD@?-<<..1111111111000000/<0/0</<00000:0000;0..--;000000...//000;00...-.-..9/////.-...9//9/.///;/9......./////.:..--.---.////:.////
@M03495:530:000000000-LYBTV:1:2112:11991:24883 2:N:0:CTGGAGTA+AACCGAAC
ATATTTTGCCGTTGATAAACCAGCTAATCCTGAAAAAAAAATCAAAGCTAAAAACTACAATGCTAAGACCACGATGTGACTGCTATCAAAGTTAGATATATATGTAAATTATTCATCTGTCAAATCCTAGAATTATATCATACCTGCTCCAGCAATCACGACCTGCTAATGGCTTAGTGGGTTGTTCACTGTTTCTGACAAATGAAGCTAGTTGTCCAGCTTCCAAAAAGTTTATTGTGTTTTCTAGTGGG
+
>AAA13B3BBA11EA3BF111AFEBGFAA3BF1BFEFFEEAGHH1FGBHF1111AAGHB1AFHFH2@GF>FGFCAFEG222GFHFFCGFB1@22@FGGD22@GHHHHGEHFDG2FBE2>BF>2B2F11EG1FGFF2E2GFFG1<BGHHFH1CCFCBBGCEE?@C<GF111FF0?FFB1>FFCE@.<<0DGDGHFFFFB0=G/DFCGH0:G0CGHCCFFFEGHCC0009.;=9FGFFFFF9BBBBFBB0BF.
@M03495:530:000000000-LYBTV:1:2112:7301:24896 2:N:0:CTGGAGTA+AACCGAAC
ATATTTTGCCGTTGATAAACCACCCTCCCTGTGGTCGTTATCTTGCTCCTTCTGTCGTCAACGAATTTACTAATTCCAAAGCTCACATGCTGACAGATCGGAAGAGCGTCGTGTAGGGAAAGAGTGTGTTCGGTTGTGTAGAAGTCGGGGGGGGCCGTGTCAGTAAAGAATAAAGAGAGGAGGCAAATGAGTACTGACAGGGTGTGGGGACCGAGCTACGTGTCAGTTGCATAGGTAAGATGACGAAGTAA
+
BBAABFB5FFBACFCGGFGGBGGEFGA2AGFAGFGFAFGHDHHHHHFDHHFHFHHDAAFCGHGGCGHFFBGHEGHFFHHG3GGHHHFGHFHHHGHFHEFGD1F>GHHGEFGEFGEDGGHGHFBEBDBDGCFGGE/BE<22@2222@/@/>-9-99-;@-9./////;/9.//;B//.:...9....;B//////9/////....;...-;-;----.//.99/.:///:////:////;/////..-.;//
@M03495:530:000000000-LYBTV:1:2112:8059:24927 2:N:0:CTGGAGTA+AACCGAAC
ATATTTGCCGTTGATAAACCAGCTAATTCCAAAGCTCACATGCTGACAGATCGGAAGAGCGTCGTGTAGGGAAAGAGTGTGTTCGGTTGTGTAGATCTCGGTGGGCGCCGGATCATTAAAAAAAAAAAAAAAGACAGAGTATACAGATAGAAAAGTAGTAACAAATGGTGTATCTAGAGTAGTGTTTAAGTGGCTAGTGAGCAGTATAACTAGATCATTGATTATAGTAAGATGGAGTCTAGTACACTCAG
+
CCCCCFFFFDCCGGGGGGGGGGHHHHHHHHHHHHHGHGHHHHHHHHHHHHHHHGEGGGHHGGGGGGHHGHGHGHHHHHHHHFHHGGGGFGGFFFB4BF4GF>E?//>/<>/<//02@D2DFGDGGGA-----..<////0000000000<000//000:00000.<00<0.000<0<00:000/00/:00000..0.000:<0<000000:00<0<0<0000<000000000:00//0/000000000//0
@M03495:530:000000000-LYBTV:1:2112:14505:24929 2:N:0:CTGGAGTA+AACCGAAC
ATATTTTGCCGTTGATAAACCAGCTAATCCTGAAAAAAAAATCAAAGCTAAAAACTACAATGCTAAGACCACGATGTGACTGCTATCAAAGTTAGATATATATGTAAATTATTCATCTGTCAAATCCTAGAATTATATCATACCTGCTCCAGCAATCACGACCTGTAATGGTTTAGTGGGTTGTTCACTGTTTCTGAAAAATGAAGATAGTTGTCCAGCTTCCAAAAAGTTTATTGTGTTTTCTAGTGGAG
+
ABBBCFFFFFCCGGGGGGGGGGHHHHHGHHHHHHHHHGGGGHHHHHHHHHHHHHGHHHHHHHHHHHHHHHHHGGHGHHHHHHHHHHGHHHHHFHHHHHHHHHHHHHHHHHHHHHHHHGGFHHHHHHHHHHHHHHHGHHHHHHHFFHEHHHHGEHHHHGHGGGGGHHHHHHHGHHEHFGHGGGGDHGHFFFHHHHHHGHHFFHHHBFGHHGCHHHGHHHHHHHGFHHEEDFFGGGGGGB:/CFFGGGGGGBE
@M03495:530:000000000-LYBTV:1:2112:12453:24930 2:N:0:CTGGAGTA+AACCGAAC
ATATTTTGCCGTTGATAAACCAGGACTCAGGCTGGACCAAAGCTCACATGCTGACAGATCGGAAGAGCGTCGTGTAGGGAAAGAGTGTGTTCGGTTGTGGAGATCTCGGTGGTCGCCGGATCATTAAAAAAAAAAAAAAAAAACGTATGAAAAGATAGTATGAGGGATAGGGACACTAATTAGCAAACTCACAAGTTACTACAACTTACTGAACAAGTTGCACGATTACTTGCGCTGCATGTGGTCAGTTG
+
CDDCDFFFFFDDGGGGGGGGGGHGHHHHHHHHHHGGHHHHHHHHHHHHHHHHHHHHHHHHHGGGGHHHGGGGGGHHHHGHHHHHHHHGHHHGGGGGGGA/3?3C3F?FF/EA?3E/?B/>//@>HGF1=DDGCC?-<------.-..1/1111/.011111111/99//0/./<..0/01110/110.000000.1:11:11000<10111<001//111100<<.B.01111----.:11110<01/<11
@M03495:530:000000000-LYBTV:1:2112:24461:24948 2:N:0:CTGGAGTA+AACCGAAC
ATATTTTGCCGTTGGATAAACCAGCTAATCCTGAAAAAAAAATCAAAGCTAAAAACTACAATGCTAAGACCACGATGTGACTGCTATCAAAGTTAGATATATATGTAAATTATTCATCTGTCAAATCCTAGAATTATATCATACCTGCTCCAGCAATCACGACCTGTAATGGTTTAGTGGGTTGTTCACTGTTTCTGAAAAATGAAGATAGTTGTCCAGCTTCCAAAAAGTTTATTGTGTTTTCTAGTGGA
+
BBAABFFFFBDAGGGEGGFGGGHHHHGBGHFHHHHHHGGEGGHGHEHBFGHHHHHGHGGHGHEFHHHHHGHHHGGHGHEFFHFGHFHCHHFHBBGHHHHHHHHHHFGHHHHHHGHHHHHHHHHHHHHFHHHHHHHGHFHEHHH?2GHEHHHHHEGHHHGCDECGGHFFHHHGGHHHHGHHG.F?EGFHHHHGFHHFGFFHB.<GDCGHGHCGGHGH0;CGHFC/C0<C.:;FGGGGGGG9CCF0BF0CFA0
@M03495:530:000000000-LYBTV:1:2112:8309:24976 2:N:0:CTGGAGTA+AACCGAAC
ATATTTTGCCGTTGATAAACCAGCTAATCCTGAAAAAAAAATCAAAGCTAAAAACTACAATGCTAAGACCACGATGTGACTGCTATCAAAGTTAGATATATATGTAAATTATTCATCTGTCAAATCCTAGAATTATATCATACCTGCTCCAGCAATCACGACCTGTAATGGTTTAGTGGGTTGTTCACTGTTTCTGAAAAATGAAGATAGTTGTCCAGCTTCCAAAAAGTTTATTGTGTTTTCTAGTGGAG
+
ABBBAFFFFFCAGGGGGGGGGGHHHHHHGHHHGHHHHGGGGHHGGFHHHHHHHHGHHHHHHHHHHHHGHHGHFGHFGHHGHFBFHHHHHFHHHHGHHHHHHHHGHGHHFHHHHGHHHHHHHHFHHHHHHHHHHHHHHHHHGHHHHHHHHHHHGHHHHHHGGGGGHGGHHHFFGFHGFHGHGGG?GHGHHHHHHHHHHGHHEFGFFGHHHGHHGHHCHHHHGHFC00..D:FGGGGFFGGGGBFFFFBB?F.
@M03495:530:000000000-LYBTV:1:2112:18229:24987 2:N:0:CTGGAGTA+AACCGAAC
ATATTTTGCCGTTGATAAACCACCCTCCCTGTGGTCGTTATCTTGCTCCTTCTGTCGTCAACGAATTTACTAATTCCAAAGCTCACATGCTGACAGATCGGAAGAGCGTCGTGTAGGGAAAGAGTGTGTTCGGTTGTGTAGATCTCGGTGGTCGGCGTGTCATTAAAAAAAAAAAAAGAAGTGATGACACACTACCCAGCGTCATAGACAATGTGTACTAGCACGTGTAGTGTGTAGGCACGATGTGGGAT
+
CCCCDFFFFFDCGGGGGGGGGGGGGHHGGHHHHHHHGGGHHHHHGHHHHHHHHHHHGGGHGHGGGHHHGHHHHHHHHHHHGHHHHHHHHHHHHHHHHHHHGGGGHHHGGGGGGFGHHGHHHHHHHHHHGGHFGGGGGGGFED22DFCF/?//1>-<---./0=D0<DF0@:-<A<--.../:0000:000/.////.0..-....00000/<00<00<000/0<-<.//0:/<0.00000.....<00<90
@M03495:530:000000000-LYBTV:1:2112:11883:24988 2:N:0:CTGGAGTA+AACCGAAC
ATATTTTGCCGTTGATAAACCAAACGAATTTACTAATTCCAAAGCTCACATGCTGACAGATCGGAAGAGCGTCGTGTAGGGAAAGAGTGTGTTCGGTTGTGTAGATTTCGGTGGTGGCCGGTTCATTTAAAAATACAAATATGAGTATTGTGTATGTGAATACGATTATAGTAGTTATTTTGGTGAGATCTGAGTGTTTTGTTCGTCTTGGTGTAGTGTCATTCAGTACAGTGTTCGTATGCTATCTGGCT
+
BABBAFFFFFCBCGGGGGGGGFHGHGGGHHHHGHHGHHHHHGHHGHGFGHHHHHHHHHHHHHGGGGE1GHGGGGGGHHFHGGCGHGHGHHHHHHGGGGGGGC4344444B>//////0?////?2BF2@2>@D0@2<2@222<11111<11101?1@111111..<..111111110000==-<<0<0000<000000/::/:;.:...000.:0;0;00000000;00000;;00..///0000/00;//
@M03495:530:000000000-LYBTV:1:2112:23226:24990 2:N:0:CTGGAGTA+AACCGAAC
ATATTTTGCCGTTGATAAACCAGAACCATCCAAAGCTCACATGCTGACAGATCGGAAGAGCGTCGTGTAGGGAAAGAGTGTGTTCGGTTGTGTAGATCTGGGGGGGCGGCGTATCATTTAAAAAAAAAGAATTCTGGACACTGTGTGCTGCCACCACTAATCCATATCGTGCAGCCATTCATATGTTGCGCATATACATATCGCGCAGCGATGAAGTACGGAACTACTGCACCATCAACAGAAATCAATCC
+
BABBBFFFFFBAGCGGGGGGGGHHHHDFHBHHF5BGFGFHHHHGBFHFFFHGHHGFGGHHGEGGGAEBFHGGEGHGBE5GGGFCG?FCEGEGHB3444B4BF//<--9-99--.;////;/;BBDA;-9A.//////9././/;/9.///;.//.../////9///;/.....//9.9//:////////---9./9//////..-------.9///9//....-//9/////9.//////.////////99
@M03495:530:000000000-LYBTV:1:2112:22129:24999 2:N:0:CTGGAGTA+AACCGAAC
ATATTTTGCCGTTGATAAACCAGCTAATCCTGAAAAAAAAATCAAAGCTAAAAACTACAATGCTAAGACCACGATGTGACTGCTATCAAAGTTAGATATATATGTAAATTATTCATCTGTCAAATCCTAGAATTATATCATACCTGCTCCAGCAATCACGACCTGTAATGGTTTAGTGGGTTGTTCACTGTTTCTGAAAAATGAAGATAGTTGTCCAGCTTCCAAAAAGTTTATTGTGTTTTCTAGTGGAG
+
A?AABFFFFFBBGGGGGGGGGGGCHHHHHHHFFHGHHGGGGHGHHHFHFHHHHGFHGHHHGHHHHHHHH2FHGGHGHBHHGGHFHHHHHHHFHGFGHHHGHHHHGHHHHHHGFFFFHHHHHHFHHHHHHHFHHHHHHHFHHHHCHFHHFHGFBHHHHHHGGGGGHHHBGHHFHFFHFGFEFFFDGHHHHHGHFBBDDGGHGFGG00CFFB;;GHHFFHGFBFGH0;C.900B0FBFFG9/9BFFGB;FFFG
@M03495:530:000000000-LYBTV:1:2112:16657:25001 2:N:0:CTGGAGTA+AACCGAAC
ATATTTTGCCGTTGATAAACCAGCTAATCCTGAAAAAAAAATCAAAGCTAAAAACTACAATGCTAAGACCACGATGTGACTGCTATCAAAGTTAGATATATATGTAAATTATTCATCTGTCAAATCCTAGAATTATATCATACCTGCTCCAGCAATCACGACCTGTAATGGTTTAGTGGGTTGTTCACTGTTTCTGAAAAATGAAGATAGTTGTCCAGCTTCCAAAAAGTTTATTGTGTTTTCTAGTGGAG
+
ABBBBFFFFFBBGGGGGGGGGGDEHHHHHFFGFHHHHGGGGHHHHHHGFHFGHHGHHHHHHGHHHHFHHHHHD?GGF4EHHGHHHHEGHFFHFFHGFHHHHGHGHHHHHFHHHFHHGEHHDGHDGHHHHEHFHHHHHHGGHHHEFFFHHHFFFHCDBBG?/B@DHGHEFHHGHHEB=GHHGGGDGDHBGFFH0GDFFHHH.<0<=CBGHH:GHHFB:GCFGFBF0;CE?BBC90FGFFGFGFBFBFFG.0A
@M03495:530:000000000-LYBTV:1:2112:23544:25025 2:N:0:CTGGAGTA+AACCGAAC
ATATTTTGCCGTTGATAAACCAGAACCATCCAAAGCTCACATGCTGACAGATCGGAAGAGCGTCGTGTAGGGAAAGAGTGTGTTCGGTTGTGGAGATCTCGGTGGTCGGCGGATCATTAAAAAAAAAAGAAAAGATCTTGTCAACAGCATGTGGACAGGTACTATAAAATATGGTTACTCGAAAAAACTGGAACGAGCAGCAGACATGTGCGTGTGTGTCACAACGATGTGTAGAGACAGCGTATCGCATC
+
BCCCBFFFFFCCGGGGGGGGGGHHHHHHHHHHGHHHHHHHGHHHHGHHHHHHHHGEFFGHGGGGGAEGHFHGHHHHGGFHFFBBGGFCEEGF13?333BE0F>>E/3>//B//>/<2@11FBDCCC@C.<.///<00000000000/./000000/0..000;000000;0000000000../.-.-;//:///...-://../.9//9//...:9..;///9/.-....///////9//.-........-
@M03495:530:000000000-LYBTV:1:2112:18663:25045 2:N:0:CTGGAGTA+AACCGAAC
ATATTTTGCCGTTGATAAACCACCCTCCCTGTGGTCGTTATCTTGCTCCTTCTGTCGTCAACGAATTTACTAATTCCAAAGCTCACATGCTGACAGATCGGAAGAGCGTCGTGTAGGGAAAGAGTGTGTTCGGTTGTGTAGATCTCGGGGGGCGGCGGGTCATTATAAAAAAAAGTAGTACGTGTGGGAGTCGGGTGCACTGCACGCGCACATAGATGGTGGGCCACGTGAGGTGCATGAGGATGGTCGAG
+
BCCCCFFFFFCCGGGGGGGGGGGGGHHGGHHHHHHHGGGHHHHHHHHHHHHHHHHHGGGHGHGGGHHHHHHHHHHHHHHHHHHHHHHHHHGHHHHHHHHHGGGGHHHGGGGEGGHGHGHHHHHHGHHHGCHGGFGGGGHE2@2DF2=//<<--9-9@--<-.:<B0000<0==-.0000009</<....<./9--9-.000/0:<9<--<--0000:0000.-....<.....<900000:/0/0.:0---
@M03495:530:000000000-LYBTV:1:2112:15018:25062 2:N:0:CTGGAGTA+AACCGAAC
ATATTTTGCCGTTGATAAACCAGCTAATCCTGAAAAAAAAATCAAAGCTAAAAACTACAATGCTAAGACCACGATGTGACTGCTATCAAAGTTAGATATATATGTAAATTATTCATCTGTCAAATCCTAGAATTATATCATACCTGCTCCAGCAATCACGACCGTCCTGGCAAACAACCTGCAGAAAAGCCAATCAAATATATTTTCACAAGAGATGGAATGTGAGGCAATAATAGAGTACAAAGGTTGAA
+
AAAAAFFFFFBAGGGGGGGGGGHHHHHHHHHHHHHHHGGGGHHHHHHGHHHHHHGHHHHHHHHHHHHHHHHHGGHGHGHHHHHHHHHHHHHHHHHHGHHGHHGHHHHHHHHHHGHHHHHHHHHHHHHHHHHHHHHHHHHHHHHFHHHHHHHHHHGHHHHGGGGGGGCGHHGHHHHHHHGHHGHGGCGBGFFGHGHHH0;CFG0GH0GHHH0CCGHHFGGGFE;;FGFFGFFFFG00FF9FFGG0CB0CFGB
@M03495:530:000000000-LYBTV:1:2112:7091:25109 2:N:0:CTGGAGTA+AACCGAAC
ATATTTTGCCGTTGATAAACCAGTCTCCAAAGCTCACATGCTGACAGATCGGAAGAGCGTCGTGTAGGGAAAGAGTATGTTCGGTTGTGTTGATCTCGGTGGTTGCCGGATCATTGGCAAACAATACAGATCTCCCCTGTACACACTGCTGCTGCTGGATATTTTCAGGGCGAAGGATAGTTCCAAGTAACCCACTGCCTGACCCTCACCTGCTTATTTGGCGTATGGCAAGCTCAACGACGACAATCCAG
+
11A?1DF3FFDA?AGF3FFBGEHFHHHDDGFB0GHFFGFFFHH1FGHBBC/?/AEGFBEEGGA/AGFFC00?>0F121B2@2/>?E@/EF>/2@122B?//////01///?/0BB21BB10<0/1<111>1@2>10/0/111111?011<?1?11><F<11<11111110>----..00/000:0000;000....00/:0C////....0/./0;;0;00/-.-;/--9/9-////----9-9--;/-//
@M03495:530:000000000-LYBTV:1:2112:16524:25125 2:N:0:CTGGAGTA+AACCGAAC
ATATTTTGCCGTTGATAAACCAGCTAATCCTGAAAAAAAAATCAAAGCTAAAAACTACAATGCTAAGACCACGATGTGACTGCTATCAAAGTTAGATATATATGTAAATTATTCATCTGTCAAATCCTAGAATTATATCATACCTGCTCCAGCAATCACGTAATGGTTTAGTGGGTTGTTCACTGTTTCTGAAAAATGAAGATAGTTGTCCAGCTTCCAAAAAGTTTATTGTGTTTTCTAGTGGAGGTCTC
+
AABBBFFFFFA>E2FFGGGGGFFGHHHHHHHHGHHHGEGCEEEGHHHGHHHHHGFGHHHHHHHHHHHFHHHHGEHGFFHHHGHHDGFHDGF@FGGHHFGHHHHHFHHHGHHGGGHHFGFGFFGFHGHHHGHHHGHFHHFHHHDGDFHEFG1GHFGHFBGE0GGGHGFGGHGHFHHDGGFHHGGHGHFHHHEHB<0<CFGHHBGHHHEFGF0;:/CGGHHHHG..::CGHFB;CFGGFG099CF?FFBEFBB
@M03495:530:000000000-LYBTV:1:2112:18736:25127 2:N:0:CTGGAGTA+AACCGAAC
ATATTTTGCCGTTGATAAACCAGCTAATCCTGAAAAAAAAATCAAAGCTAAAAACTACAATGCTAAGACCACGATGTGACTGCTATCAAAGTTAGATATATATGTAAATTATTCATCTGTCAAATCCTAGAATTATATCATACCTGCTCCAGCAATCACGACCTGTAATGGTTTAGTGGGTTGTTCACTGTTTCTGAAAAATGAAGATAGTTGTCCAGCTTCCAAAAAGTTTATTGTGTTTTCTAGTGGAG
+
BABBBFFFFFBA?EGGGFGGGGEFFGHHHHHCBGHBGGGGCGCHGHGEFFDGFFEHFFFGGFGFBF3GHHFHGGGEEGFEGDBFHH3EFB3EEGFHHHHHHHHGDGGHFGHHHHHHEHHHHHHHHFEGHHHHHHHHFHHFGFD0BGAFFGFHFFGHHHH/?DGDHGFFGFHDDFFFFF0GAFC.GHHHGFDFHGHFEHBG.<D00C0CGHCGHGBG0FH0:C/0;:;.AC0;CFGGFG//9CF0F000.;E
@M03495:530:000000000-LYBTV:1:2112:21455:25159 2:N:0:CTGGAGTA+AACCGAAC
ATATTTTGCCGTTGATAAACCACCCTCCCTGTGGTCGTTTCTTGCTCCTTCTGTCGTCAACGAATTTACTAATTCCAAAGCTCACATGCTGACAGATCGGAAGAGCGTCGTGTAGGGAAAGAGTGTGTTCGGTTGTGGAGATCTCGGGGGTGGCCGGATTATTAAAAAAAAAAAAAATAGATGAGGATCAGTGGCAAGCGAGTAGTAGTTTGGTCTTGAGCGACGGCTAGAGGTGTGTGACTAGTCCGGTT
+
CCCCCFFFFFBCGGGGGGGGGGGGGHHGGHHHHHHFGGGGHHHHHHHHHHHHHHHGGGHGHGGGHHHHHHHGHHHHHHHHHHHHHHHHHHHHHHHGHHHGGGGHHHGGGGEF?GHGGHGHHHHHHHH?FHDCFGGA?/2?222@FC//<----.:---..<0;0:0;;-9:C?----.;000:00/0//.0:0/./0....-:.00000000..0000000---:---..00/0.0.:.000:0000.--.
@M03495:530:000000000-LYBTV:1:2112:25287:25165 2:N:0:CTGGAGTA+AACCGAAC
ATATTTTGCCGTTGATAAACCAGCTAATCCTGAAAAAAAAATCAAAGCTAAAAACTACAATGCTAAGACCACGATGTGACTGCTATCAAAGTTAGATATATATGTAAATTATTCATCTGTCAAATCCTAGAATTATATCATACCTGCTCCAGCAATCACGACCTGTAATGGTTTAGTGGGTTGTTCACTGTTTCTGAAAAATGAAGATAGTTGTCCAGCTTCCAAAAAGTTTATTGTGTTTTCTAGTGGAG
+
BBBBBFFFFFBBGGGGGGGGGGHHHCHHHGHHFGHHHCEECFFHHHHHHGHHHHGHHHGHHHHHHFHHGHHHGGHGHHHHHHHHHHHHGBGGHHBDFGHHHHHHGHHHHFHHHHHHHHHHHHGHHFHHHHFHHHHHHHHHHHGHFFHFFHHFHGGHHHHG?CFDFGDGFGHHHHHHHHGHAFCEHHE0=GDHBDFFHHB0CGF0DGCGFGGFGGBGHFGHHHGE0C.ACFGGGGGFB0FFC9CF00;C9FE
@M03495:530:000000000-LYBTV:1:2112:14807:25173 2:N:0:CTGGAGTA+AACCGAAC
ATATTTTGCCGTTGATAAACCACCCTCCCTGTATTCCAAAGCTCACATGCTGACAGATCGGAAGAGCGTCGTGTAGGGAAAGAGTGTGTTCGGTTGTGTAGATCTCGGTGGGCGCCGGATCATTAAAAAAAAAAAACGAATAGGAGATGGCTGACTAGCATATCCGGGACCGCCGTGGCGGTTAAAGATCTTGTACATAGTCGATCGGAGGCGACGGGGAAAGGAACTGAGTGTCATGCAAGGAGAGTCAT
+
CBCCCFFFFFCAFGGGGGGGGGGGGHHGGGHHHHHHHHHHHHCHHGHGHHHHHHHHHHHGGGGEHHHGGGGGGGHFGGGHHHHHHHHHGCGGGEGGGFCF?FBBFHFG//<//>//B/</>@2D2@FFG@><--<-.-....000/./:0//../000/000000.---9.---9--------:9000;000000:;900009..9-..;:.------9-...9//.00:0;000:000000;.;.9:00;
@M03495:530:000000000-LYBTV:1:2112:13115:25199 2:N:0:CTGGAGTA+AACCGAAC
ATATTTTGCCGTTGATAAACCAGCTAATCCTGAAAAAAAAATCAAAGCTAAAAACTACAATGCTAAGACCACGATGTGACTGCTATCAAAGTTAGATATATATGTAAATTATTCATCTGTCAAATCCTAGAATTATATCATACCTGCTCCAGCAATCACGACCTGTAATGGTTTAGTGGGTTGTTCACTGTTTCTGAAAAATGAAGATAGTTGTCCAGCTTCCAAAAAGTTTATTGTGTTTTCTAGTGGAG
+
BCCCCFFFFFCAFGGGGGGGGGHHFGHHHHHHHFHGCEEGEHHGHHBEGGHHBEECGFEHGEH5DGHHGHHFEEEGHHHFFHHHHHGHFHHHHFFFF4GHHHFHGFHBGGHHHFHHHHHHHFHHHHGFGGHFHHHDFFFHHHHHHHFHHHGHGHGHHHGDC/CFHHGF<GB1FGGB>FGFEGGFHHHGFFDGGGHHHH0=CGFGGHHHHHCFGCGGFHGHEBBFFF.EDF;FBFF0;CGFFFFG9B;0AFE
@M03495:530:000000000-LYBTV:1:2112:6861:25205 2:N:0:CTGGAGTA+AACCGAAC
ATATTTTGCCTTTGTTAAACCACCTAATCCTGACAAAAAAATCAAAGCTAAAAACTACAATGCTAAGACAACGCTGTGACTGCTATCAAAGTTAGATATATATGTAAATTATTCATCTGTCAAATCCTAGAATTATATCATACCTGCTCCAGCAATCACGACCTGGACGAGTACAAGGTGCCGAGCAAAAAATTCAAAGTTCTGGGCAATACCGACAGCCACAGCATAAAGCAGAACCTCAATGGCCTCAG
+
111>1@D@B@BD1B313BEBB1110B1DBFG11011B000/BFG111011A111A1BF1FH1F2221BF0B////?/B@B21B@FGHF21BBE2G1222B2BEBBGFGBFFFHF22BF122BEG21>1BF>1211B222B2F1<B10B111<0BFGHBF/?/C?000F/<@/?DGG1/<11FCC--ACFBG?AG<C0C0CG0;:0/././;:0.C--;9A9FAF?BF090B0/;FFG9////9//9BBFB/
@M03495:530:000000000-LYBTV:1:2112:24115:25210 2:N:0:CTGGAGTA+AACCGAAC
ATATTTTGCCGTTGATAAACCAGCTAATCCTGAAAAAAAAATCAAAGCTAAAAACTACAATGCTAAGACCACGATGTGACTGCTATCAAAGTTAGATATATATGTAAATTATTCATCTGTCAAATCCTAGAATTATATCATACCTGCTCCAGCAATCACGACCTGTAATGGTTTAGTGGGTTGTTCACTGTTTCTGAAAAATGAAGATAGTTGTCCAGCTTCCAAAAAGTTTATTGTGTTTTCTAGTGGAG
+
ABAABFFFFFBBGGGGGGGGGGGHHHHGHHHHCFGHHGGFGHFHGHHHHHHHHHGHFHHHHFHHHHHHHHHHGGHGFFHHHHBHFGHHHFHHGHHHHHHHHHHHHHHHHFHHFHHHHGFHHHHHHHBFGFFHHDGHHHHHHGHFHHEFFBGHFHHHCHHGFGGGHHHHHGHHHHHGGEFGDGGGHHHHGGHFGFHGHGH0.<GFDGFHHFGCGC00CFHFGGCC0CGCA9BFFFBBFFFGGGBFFGGGGB.
@M03495:530:000000000-LYBTV:1:2112:21467:25222 2:N:0:CTGGAGTA+AACCGAAC
ATATTTTGCCGTTGATAAACCAGCTAATCCTGAAAAAAAAATCAAAGCTAAAAACTACAATGCTAAGACCACGATGTGACTGCTATCAAAGTTAGATATATATGTAAATTATTCATCTGTCAAATCCTAGAATTATATCATACCTGCTCCAGCAATCACGACCTGTAATGGTTTAGTGGGTTGTTCACTGTTTCTGAAAAATGAAGATAGTTGTCCAGCTTCCAAAAAGTTTATTGTGTTTTCTAGTGGAG
+
AAAAAFFFFFBBGGGGGGGGGGHHHHHHHHHGDGHHHGGGGHHHHHHGHHGFHHGHHHHFFHHHHHHHHHHGGGHGHGHHHEHHHHHHHHHHHHGHHHHHHGHHFHHHHHHHHHHHGHHHHHHHHHHGHHHHHHHHGHHHHHHHHGFFFHGBHHHHHGHGDGGGGHHHHHFHHEFHGHGHDGGGHHHHHHDHGHHHEHHFCGEGGFHFGGCGECHHGCGHGBC0FEGADFB0FFGF;CBF/FFFGFFFFBE
@M03495:530:000000000-LYBTV:1:2112:14064:25251 2:N:0:CTGGAGTA+AACCGAAC
ATATTTTGCCGTTGATAAACCAGCTAATACTGCAAAAAAAATCAAAGCTAAAAACTACAATGCTAAGACCACGATGTGACTGCTATCAAAGTTAGATATATATGTAAATTATTCATCTGTCAATTCCTAGAATTATATCATACCTGCTCCAGCAATCACGACCTGTAATGGTTTAGTGGGTTGTTCACTGTTTCTGAAAAATGAAGTTAGTTGTTCAGCTTCAATTAAGTTTATTGTGTTTTCTAGCGGAG
+
A>1>>33311A1AE13B311BG00A1D331FF1BBEAF0//FBD1AGBFHHF1FECG1BG11BAG2GHF00?/>/?0@FBF101@@B2FGDGHFG1G2@2F2F2F@2@BB@DG2222B1GG2222>1B>11BGHGH2>F2>F1<B1B111<<0B01111?///?<1<DG11<10?1110/<>AC.11<F11111<D0D0=.<GB0=00=0=0;0.0000:CB0000000<;CCG000;CFFFFG0C0-;--
@M03495:530:000000000-LYBTV:1:2112:15750:25263 2:N:0:CTGGAGTA+AACCGAAC
ATATTTTGCCGTTGATAAACCAGCTAATCCTGAAAAAAAAATCAAAGCTAAAAACTACAATGCTAAGACCACGATGTGACTGCTATCAAAGTTAGATATATATGTAAATTATTCATCTGTCAAATCCTAGAATTATATCATACCTGCTCCAGCAATCACGACCTGTAATGGTTTAGTGGGTTGTTCACTGTTTCTGAAAAATGAAGATAGTTGTCCAGCTTCCAAAAAGTTTATTGTGTTTTCTAGTGGAG
+
ABBBBFFFFFBAGGGGGGGGGGHHHHHHHHHHHHHHHGGGGHGHHGFGHHHHHFFFFFFHEGHHGHEHHEGHGGHEGFHHHHHHHHHHHHHHFHHHGHGHGHHHFHHHHGHHHFHHHHHHGHHHHHHHHHHHHHHHHHHHHHHFHHAHHBFCFHFGHHGGGGFGHHHHHHGGGHFGFGHHEFGGHHHHHHHHGHHHHHHHHHHGHHHHEHGHGGFHHHHGGHHF0;GEEGFGGEGGFBFFCBFGFFBFFFE
@M03495:530:000000000-LYBTV:1:2112:15163:25266 2:N:0:CTGGAGTA+AACCGAAC
ATATTTTGCCGTTGATAAACCAGGACTCAGGCTGGACCAAAGCTCACATGCTGACAGATCGGAAGAGCGTCGTGTAGGGAAAGAGTGTGTTCGGTTGTGTAGATCTCGGGGGTCGCCGTATCATTTAAAAAAAAAAGTAAAAGCAGTGGAGTGAGGGGCAGTAGGGTGTCCAAATGGATAGATCTGGCACAATTCAGTTTACGTAGCAGCGACATATGATCGGTATGCAGTGTGGTAGAGGTGCTAGCTCG
+
CCCCCFFFFFCCGGGGGGGGGGHGHHHHHHHHHHGHHHHGHHHHHHHHHHHHHHHHHGHHGGGGGHHHGEEFEEHFHHGHHHHHHGGFGGHHGGFGGGG2B34B4FG0F/>@//</////?011<1<=>DGCC@CC;000000.0/:0/0.0.00..---./000./.-00000009:B000900000/0//0009000000./0..00/9---.000000.....090:0000./:900/0.0000000:
@M03495:530:000000000-LYBTV:1:2112:18822:25282 2:N:0:CTGGAGTA+AACCGAAC
ATATTTTGCCGTTGATAAACCACCCTCCCTGTGCGTTATCTGCTCCTTCTGTCGTCAACGAATTTACTAATTCCAAAGCTCACAGCTGACAGATCGGAAGAGCGTCGTGTAGGGAAAGAGTGTGTTCGGTTGTGTAGATCTCGGGGGTCGCCGGATCATTAAAAAAAAAATAAGATAACATCTTATGCGGAGGAGAGAGCAGGTAGAGCCAAGTGTACGACTGTGCTGTCCAGCTATCAGTTAGAGAGGAT
+
CDDDDFFFFFCDGGGGGGGGGGGGGHHGGHHHHHGGGGHHHHHHHHHHHHHHHGGGHGHGGGHHHHHHHHHHHHHHHHHHHHHHGHHHHHHHHHHHGGGGHHHGGGGGGHHHHGHHHHHHGHHHGHHFGFGGGGGHB@2FHFFG//A-.<-.<--.-:0;;C<00:?BA9.000000000000;0000.----.....9.0/.;00000.//.00000:....:00:000000/000:00;000000.../
@M03495:530:000000000-LYBTV:1:2112:8562:25288 2:N:0:CTGGAGTA+AACCGAAC
ATATTTTGCCGTTGATAAACCAAACGAATTTACTAATTCCAAAGCTCACATGCTGACAGATCGGAAGAGCGTCGTGTAGGGAAAGAGTGTGTTCGGTTGTGTAGATCTCGGTGGGCGGCGTATCATTAAAAAAAAAAGAATAATAAGTATTGGTCGCCTTAACAGACAAGATGTGAATAGACAATGAGAATGGATAGGTGGGTACATAGTAGGTCATGATTTGCACCATAGTGAGATTTTGCCGGAACAAA
+
CCCCCFFFFFCAFGGGGGGGGGHHHGGGHHHHHHHHHHHHHHHHHHHHHHHHHHHHHGHHHHHGGGGHHHGGGGEGHGHHGHHHFHHHHHHGEHGGGGGG/?43?4B44BE//?//<//////011?11>=1@@---...0000000000<000;--99.00000/.//9:900000000000/0000;00:0000:/;0.-;00000000000000009:00000/.00000;000009000-----//.
@M03495:530:000000000-LYBTV:1:2112:14852:25374 2:N:0:CTGGAGTA+AACCGAAC
ATATTTTGCCGTTGATAAACCAGGACTCAGGCTGGACCAAAGCTCACATGCTGACAGATCGGAAGAGCGTCGTGTAGGGAAAGAGTGTGTTCGGTTGTGTAGATCTCGGTGGTCGGCGTATCATTAAAAAAAAAAACAGGTGCTGTGTTGGGCGGGCACGCGGCACAGTTGGTCGCAGGCCTGTTGTGAATGTAGTATCACGCTGTATGGACGCAGCTATGCTATGCCTGCAGTAGAGTCTGACACGCTGT
+
BCBBCFFFFFCCGGGGGGGGGGHGHHHHHHHHHHGGHHHGHHHHHHHHHHHHHHHHHHHHHGGGGFHHGBEEEFHHHHGBHHHHHGGBFBGHFGFGGGGCDBB4?4E0F/E?/3///</</@@@D22@2F@CG@<-..<.0/0000/0/..-.:----..------//////;/---.-.././;//./////9///////....9////9/:-;@;//://////////.//:///////9////.-::.
@M03495:530:000000000-LYBTV:1:2112:6684:25493 2:N:0:CTGGAGTA+AACCGAAC
ATATTTTGCCGTTGATAAACCAGCTAATCCTGAAAAAAAAATCAAAGCTAAAAACTACAATGCTAAGACCACGATGTGACTGCTATCAAAGTTAGATATATATGTAAATTATTCATCTGTCAAATCCTAGAATTATATCATACCTGCTCCAGCAATCACGACCTGTAATGGTTTAGTGGGTTGTTCACTGTTTCTGAAAAATGAAGATAGTTGTCCAGCTTCCAAAAAGTTTATTGTGTTTTCTAGTGGAG
+
BBBCCFFFFFCBGGGGGGGGGGGHHHHHHHHHHHHGHGGGFHHHHGHHHHHHGHGHHHHHHHHHHEBGHHHHGGHGGHHGFGFHHHHHHHHHHHGHHHHHHHGHHHHHHHHHHHHHHHHHHHHHHHHHHHHHHHHHHGHHHHGHGHGGHHGHHHHHHGHGGGGGHHHEHFFGHHGHF1GHFGGGHHHHHHGHFHHGHHHHHHHHFHHHHHHFHHHHHGFFFHCGFHEEDCFGGGGGGGGGGFFFGGGGFF?
@M03495:530:000000000-LYBTV:1:2112:23738:25545 2:N:0:CTGGAGTA+AACCGAAC
ATATTTTGCCGTTGATAAACCAGTCACAACCACTTCTTGCCCTCCAAAGCTCACATGCTGACAGATCGGAAGAGCGTCGTGTAGGGAAAGAGTGTGTTCGGTTGTGTAGATCTCGGGGGTCGCCGTAACATAAAAAAAAAAAAGATCACAATAAAGGGTTGTACATCATAATGAAGATAACAAATTATGGGAAACATGCAAGAAGAAACGAAATTCTTGTCATGACACAAGATAATAATATGTACACAACC
+
B@BBBFFFFFBBGGGGGG5AFGHHHHHHGGGGGHHGGHHHHGHHGHHFHHHHGHHHHHHHFHHGHBHHGEGGHHHGGGGGGGHHHGGHHHFHHEGB?3FEEFGGGDFG3444B40//<<//<////...1111111--<-:--.;000/0900900:.9;-.000;000090;0B//////9/;9//:B/.././/;/////;///://;;...9////////9/9//.9.9///;/9///;//9///...
@M03495:530:000000000-LYBTV:1:2112:23630:25551 2:N:0:CTGGAGTA+AACCGAAC
ATATTTTGCCGTTGATAAACCAGCTAATCCTGAAAAAAAAATCAAAGCTAAAAACTACAATGCTAAGACCACGATGTGACTGCTATCAAAGTTAGATATATATGTAAATTATTCATCTGTCAAATCCTAGAATTATATCATACCTGCTCCAGCAATCACGACCTGATCCTGGCAAACAACCTGCAGAAAAGCCAATCAAATATATTTTCACAAGAGATGGAATGTGAGGCAATAATAGAGTACAAAGGTTG
+
BBBBBFFFFFCCGGGGGGGGGGHHHHHHHHHGHHFHHGGGGHHHHHHHHHHGHGGHHHHHHHHHHHHHFFHHGGHGHGHHHHGHHHHHHHHHHHHHHHHHHHHHHHHHHHHHHHHHHHHHGHHHHHFHHHHFFHHHHGHHHHGHHGHFHHFHHFFGHHHGGCGDHHHHHHHHHHHGHHHHGHGAGFFHHHHGFHHHFHHHHGHHHHHFEGGHHHHHHHHFFGHHFFFGGGG?FFCFGGGFFEEFFGFBFF/
@M03495:530:000000000-LYBTV:1:2112:17457:25572 2:N:0:CTGGAGTA+AACCGAAC
ATATTTTGCCGTTGATAAACCAGGACTCAGGCTGGACCAAAGCTCACATGCTGACAGATCGGAAGAGCGTCGTGTAGGGAAAGAGTGTGTTCGGTTGTGTAGAACTCGGTGGTCGCCCGATCATTAAAAAAAAAACAAAGTTCTGAGATCATGAGAACTTACTATGGTAGAACTTCCACGCGATTGATATCCAACTCCTAGGCGCCTGAGTACACTCGTAGCTCTGCGCACACTCGATCTGCGCACATCGC
+
BBBBBFFFFFBAGCGFGGGGGGHGHHHHHHHHGHGHHGGAAGHHGHHGHHHHHGHHHHHHGCGGGGGHGAEFEEHHHHGHHHHGFFGF@FC4EEFGGGG2DF?43B3?E?EE/3/////<<//222F2D2<<@<@A..</=0D0<00000<0=<0:0:0000;0000000000;0;000..---..00000;00//00000//;;-..../////9:;....///;/--9--./;..99.//-----//;.
@M03495:530:000000000-LYBTV:1:2112:22555:25575 2:N:0:CTGGAGTA+AACCGAAC
ATATTTTGCCGTTGATAAACCAGGACTCAGGCTGGACCAAAGCTCACATGCTGACAGATCGGAAGAGCGTCGTGTAGGGAAAGAGTGTGTTCGGTTGTGTAGTTCTTGGTGGTCGCCCTAACTTTTAAGAAAACTGTGCAAGATTTTCTTCATGAATTATATTTTTTACCTGATCATCCAGGATTAAAAAAGATAAGAGCCGTTCTCTAGGAATCCAGAAAGGTATTTACTTTTTCATTTGTGGTTTAGGA
+
1>AAADFFFFDA11A3BEB1BAAA00BAGFF0BFEFHGAFHHFG1CFHHHHGHDCGGG11BAEFE0E0E/AEFFH011F>BGG0C@@11F02>E/>>>/BF12B2B1111//<B//?//F0<12F1B11110001<@>1FFDC111F1??DD1?<111?<1<1DGF?AB11<C0=000000/<<GFD000;.::::0C:C.-../C00BFG00009090//C?B0;90B000000/09/;99B--;-B///
@M03495:530:000000000-LYBTV:1:2112:20875:25615 2:N:0:CTGGAGTA+AACCGAAC
ATATTTTGCCGTTGATAAACCAGCTAATCCTGAAAAAAAAATCAAAGCTAAAAACTACAATGCTAAGACCACGATGTGACTGCTATCAAAGTTAGATATATATGTAAATTATTCATCTGTCAAATCCTAGAATTATATCATACCTGCTCCAGCAATCACGACCTGTAATGGTTTAGTGGGTTGTTCACTGTTTCTGAAAAATGAAGATAGTTGTCCAGCTTCCAAAAAGTTTATTGTGTTTTCTAGTGGAG
+
AABCAFFFFFCBGGGGGGGGGGHHHHHHGHHHHHHGFGGGGHHHHHGHHHHHHHGHHHFHHHHHHGHHHHHHGGHGHHHHHHFHHHHHHHHDHHHHHHHHHHHHHHHGHGHHHHHHHHHHHHHGHHHHHHHHHHHHHHHGHHHEHHHFHHHHHHHHHGHGGGGGHHHHHHEGHHHHGHHHFGGGGHHHHHHHHEGHHHHHHHHHHHHHHHGHHGHGHGGFHHHFCGEGGGFFFGFFFFBFGFGGGGFFCBA
@M03495:530:000000000-LYBTV:1:2112:20553:25624 2:N:0:CTGGAGTA+AACCGAAC
ATATTTTGCCGTTGATAAACCACCCTCCCTGTGGTCGTTATCTTGCTCCTTCTGTCGTACGAATTTACTAATTCCAAAGCTCACATGCTGACAGATCGGAAGAGCGTCGTGTAGGGAAAGAGTGTGTTCGGTTGTGTAGATCTCGGTGGGAGCCGTGTCATTAAAAAAAAAAAAAGAGAAAGGTGGCACAGGTGCGCGCATAGATGACACTATGTTCTCGCACGATAATGAGTGTCGAGATGACAGTACAC
+
CCCDDFFFFFCBGGGGGGGGGGGGGHHEGHHHHHHHGGGHHHHHHHHHHHHHHHHHGGHHGGHHHHGFHHFHFHHHHHHHHHHHHHHHHHHHHHHHHHGGGGHHHGGGGGGFGHHG3GHHHGGGGGGFHGGGGGGE2F222222=?/?/////.<.->01<<1<=00<@EC--@-.<:/00<.0<../0//.<00---9-..0<:000000<0000000..---....00000:00..-9.00::000<00
@M03495:530:000000000-LYBTV:1:2112:15516:25624 2:N:0:CTGGAGTA+AACCGAAC
ATATTTTGCCGTTGATAAACCAGAGGACTCAGGCTGGACCAAAGCTCACATGCTGACAGATCGGAAGAGCGTCGTGTAGGGAAAGAGTGTGTTCGGTTGTGTAGATCTCGGTGGGCGGCGGGTCATTAAAAAAAAAAAAAAAAAGAGCGAATAGGGGCGACGATGCGAAGCTGATAGGTAGATGCGTGGCAGTATGTGCTGGCAGAGCGGAGATCGTGTCATCAACGGAGGGAGTACTCGTAGTAGTCATA
+
CCCCCFFFFFBAGGGGGGGGGGHHHGHHHHHHHGGHGHHHHHGHHHHHHHHHHHHHHHHHGHHGGGGHFEGEFGFEFGHHGBGHHFGFGDGFCFFGGGGDD2BB44D4B?F/<E//>/>A----.;<000CG@-A@---:----9./9----.00..-9--9-...-.---0:0;00/00;0000-..--/./000000000./.../---9-:0./../00000/.-..9;..:/000.....00:0000
@M03495:530:000000000-LYBTV:1:2112:18277:25627 2:N:0:CTGGAGTA+AACCGAAC
ATATTTTGCCGTTGATAAACCAACTAATCCTGAAAAAAAAGTCAAAGCTAAAAACTACATTGCTAAGACCACGATGTGACTGCTATCAAAGTTAGATATATATGTAAATTATTCATCTGTCAAATCCTAGAATTATATCATACCTGCTCCGGAAATCACGACCTGTAATGGTTTAGGGGGTTGTTCACTGTTTCTGAAGAATGAAGAGAGTAGTCCAGCTTCCAAAAAGTTTAGTGTGCTTTCTAGTGGGG
+
11A1AD33BB1>EE1AADFDGE0A0F1DD3D111B1B0A//BFFHDEFBBEG1BEFHGB1DDF2F21B1B0>///>FFHE2@0112B2FG112B2122B2@GF2BD22F2FG22BF221BG2F1F1>FE>F1FG1G2B2>2210110FB1///>/1@<FC////?1?111?1<01<1><-<-<<=GH00:C00CGHCG00:CGFBHG./:90;09CB//90;:90C..990;00;;;00;;;000;;0.-9
@M03495:530:000000000-LYBTV:1:2112:22241:25707 2:N:0:CTGGAGTA+AACCGAAC
ATATTTTGCCGTTGATAAACCAGCTAATTCCAAAGCTCACATGCTGACAGATCGGAAGAGCGTCGTGTAGGGAAAGAGTGTGTTCGGTTGTGTAGATATCGGTGGGTGCCGGATCATTAAAAAAAACAGAAAAAGATACGTCGTAGGAGGGCATATAGCGGGCTGAGGGTTACGACCGGCAGTCGTGCATCTGCCATGGTGGCAGTAAGCAGAACCATCGCCATGCGCTCATCTGATAGGCTGCCTCACAG
+
BBCBCFFFFFCAGGGGGGGGGGHHHHHHHGHHHHHHHHHHHHHHHHGHHHHHHHGGGGFHHGEEEAEAAFHGFGHHHHGHHG??G?EFEGGDBFE444BGF?/>>@///3///?/033?333F@@//<<01100/.111.10<-0<.0/.-../00000-----........0...------//...9.//9//9/////:../9/9////:///../9;....//.9-;./B/////////;9.9//.//
@M03495:530:000000000-LYBTV:1:2112:17397:25715 2:N:0:CTGGAGTA+AACCGAAC
ATATTTTGCCGTTGATAAACCAAAGCTCACATGCTGACAGATCGGAAGAGCGTCGTGTAGGGAAAGAGTGTGTTCGGTTGTGTAGATCTCGGGGGTGGCCGGATCATTAAAAAAAAAAAAAAGTAAGATCTTTAAGCGAGAAACAGGAGTTGAGTATATAAAAGTAATATACACGCAATAATTGTATGTCTCGTAACTTGTAACTCATAGTCAATATACATTGGAACGTTGAGGAATTATACGAGTAACTG
+
CABCCFFFFFCCGGGGGGGGGGHHGHHHHHHHHGGDGHHHHHHHGGGGHHHGGGGEEHHHHGHHHHCHGH5GFGHGGGGGGGEG3444G4FA//E>//0B////>0FF2<<FG<CCC--<:-.000;0000000000-.--9////.../90;/000000//9///////////.---.//////:///////....///;///////////////://////////../:.///////://...;.////
@M03495:530:000000000-LYBTV:1:2112:17985:25743 2:N:0:CTGGAGTA+AACCGAAC
ATATTTTGCCGTTGATAAACCAGCTAATCCTGAAAAAAAAATCAAAGCTAAAAACTACAATGCTAAGACCACGATGTGACTGCTATCAAAGTTAGATATATATGTAAATTATTCATCTGTCAAATCCTAGAATTATATCATACCTGCTCCAGCAATCACGACCTGTAATGGTTTAGTGGGTTGTTCACTGTTTCTGAAAAATGAAGATAGTTGTCCAGCTTCCAAAAAGTTTATTGTGTTTTCTAGTGGAG
+
BCBCCFFFFFBBGGGGGGGGGGHHHHHHHHHHHHFHHGGGGHHHHHHHHGHHHHGGHHHGGHHHHHHHHHFHGGHGGHGFHFHHHGHHHHHFFFFHHGHHHHHHHHHHHGHHHHHHHHHHHHHHHHHHHHFHHHHHHHFHHHHHGHHFHHBHHHGGHHHGFGGGHHHEHHHFHFFBGGGFFEGGHGHHHHHHHHEHFHHDHHHHGFFGHHGFHHHGFH/CGHHHHGE.CBFFGGEGBFFFFFFGFFFG.BE
@M03495:530:000000000-LYBTV:1:2112:19766:25748 2:N:0:CTGGAGTA+AACCGAAC
ATATTTTGCCGTTGATAAACCACACTTCTTGCCCTCCAAAGCTCACATGCTGACAGATCGGAAGAGCGTCGTGTAGGGAAAGAGTGTGTTCGGTTGTGTAGGTCTCGGTGGGCGCCGTGTCATTTAAAAAAACTAGATATCCATAAAAATTGATTGAATTTTTTTTAAAAAACACGACAAACTGATCAATGAGACTATATGTTCCAATATAATTGGGGTGCACAAGAGACGATGCGACAGCAAGTCTGTTT
+
>AAAAFFFFBBACGGFGGGGGFGHGHHHHGHHHHHGGHHHHFDFGHEHHHFHHFHHHHFAEEFGHHHGGGG@EGFHHGFGHHHHBF4GCGHFG?1>E/?43334??B///E////><>/022@22@GF@2/@/1?111?111=<1<11F<1F111=<00000<-;AG000::.9..-;B-/.900;00;00;00;000099/9/;/////99////.-.-.;//..;....-..9-.9;B....//////:
@M03495:530:000000000-LYBTV:1:2112:9108:25758 2:N:0:CTGGAGTA+AACCGAAC
ATATTTTGCCGTTGATAAACCAGCTAATCCTGAAAAAAAAATCAAAGCTAAAAACTACAATGCTAAGACCACGATGTGACTGCTATCAAAGTTAGATATATATGTAAATTATTCATCTGTCAAATCCTAGAATTATATCATACCTGCTCCAGCAATCACGACCTTCCTGGCAAACAACCTGCAGAAAAGCCAATCAAATATATTTTCACAAGAGATGGAATGTGAGGCAATAATAGAGTACAAAGGTTGAA
+
AAAABFFFFFBBGGGGGGGGGGHGHGHHHHHHHFHHHGGGGHBGHFHGHHHHHGGGHHHHGFHFHHHHFBGHGGHGHHHHHHEHGHHHHHHGHHEHHHHHHHHHFHHHHGHHGHHGHHHHGHEGHHHHHHHHHHHHHHHHHHFHHHA2GBGGFGGGGHHDGGGGHHEHHHHHHFHFHH?GFFHBGHGHHHFGFGFHHFHFFFHGHFHHFFCCGHFHHEH0CCGGEFFGG?CFFFBCGF0;FFFGGFFGGGG
@M03495:530:000000000-LYBTV:1:2112:18191:25780 2:N:0:CTGGAGTA+AACCGAAC
ATATTTTGCCGTTGATAAACCAGCTAATCCTGAAAAAAAAATCAAAGCTAAAAACTACAATGCTAAGACCACGATGTGACTGCTATCAAAGTTAGATATATATGTAAATTATTCATCTGTCAAATCCTAGAATTATATCATACCTGCTCCAGCAATCACGACCTGTAATGGTTTAGTGGGTTGTTCACTGTTTCTGAAAAATGAAGATAGTTGTCCAGCTTCCAAAAAGTTTATTGTGTTTTCTAGTGGAG
+
BACCCFFFFFCAGGGGGGGGGGHHHHHHGHHHHHHHHFGGGHHHHHHEHHHHHHGHHHGHGHHHHHHHGHHHGGGGHEHHGHGHHGHHHGHFGHHHFHHHHHHHHHHHHEHHHHHHHEHHHHHHHHHHHHHHHHHHGHHHHHFBGHHHHHEHEHGGFHHGGGGGGGFDGFGDFFHHDGHAFE@DHHHGFFHHGFHHHHHGHHHHHFCGHHCGHHEGHGHFFHGHHF.EGGFFFGFBBF:FFFFF0FGGFFE
@M03495:530:000000000-LYBTV:1:2112:13716:25786 2:N:0:CTGGAGTA+AACCGAAC
ATATTTTGCCGTTGATAAACCACCCTCCCTGTGGTCGTTATCTTGCTCCTTCTGTCGTCAACGAATTTACTAATTCCAAAGCTCACATGCTGACAGATCGGAAGAGCGTCGTGTAGGGAAAGAGTGTGTTCGGTTGTGTAGAAATCGCAGGGCGGCCTATCCTTAAAAAAAAAAACGATACGCACAGCGTCTGAGCGCCACTACCCCAGCTCTGGCTAGCGTGTATGCATGTCACGACGATACAGCGGTCG
+
ABBBA5BDFFDBEGGGGGCGGGGGGHHDGHHFFFCFEGGHGHFGFBFHBHGHHHHHGGFEGHGEGHHHHFHHHFHHFHFHFFGHHFHHHH3@GHHGHHHHGDFAGGHGFGG>E/FFFFGHFH3FDGFGFHHGGGGGGF0212211><////>/--<-./00/00000<C------999..-.;.--..-....;//---.;/9/.....9//////./.;-..../////////;.:99-.:-///--.--
@M03495:530:000000000-LYBTV:1:2112:20154:25795 2:N:0:CTGGAGTA+AACCGAAC
ATATTTTGCCGTTGATAAACCACCCTCCCTGTGGTCGTTATCTTGCTCCTTCTGTCGTCAACGAATTTACTAATTCCAAAGCTCACATGCTGACAGATCGGAAGAGCGTCGTGTAGGGAAAGAGTGTGTTCGGTTGTGTAGATCTCGGGGGTCGCCGGATCATTAAAAAAAAAAAAAACCTAACACTGGATGCCGAAGTACACCTGTACGAGCTTGTGTGAGGTACGGGAGGAACAGAGTAGGTGCTGATG
+
CCBCCFFFFFCCGGGGGGGGGGGGGHHGGHHHHHHHGGGHHHHHHHGHHHHHHHHHGGGHGHGGGHHHHHHHHHHHHHHHHHHHHHHHHHHHHHHHHHHHGGGGHHHGGGGGGGGGHGHHHHGHHHFHBGHGGGGGGGGEHD2DF2<C/ACC.--.:--.::;9009;:-?B-;---;../00/090:/900/0----.0000///000...-.09.0/.00./09..-.--./:/9/;;00;000B0000
@M03495:530:000000000-LYBTV:1:2112:19020:25798 2:N:0:CTGGAGTA+AACCGAAC
ATATTTTGCCGTTGATAACCAGGGACTCAGGCTGGACCAAAGCTCACATGCTGACAGATCGGAAGAGCGTCGTGTAGGGAAAGAGTGTGTTCGGTTGTGTAGATCTCGGTGGGCGGCGTATCGTTTAAAAAAAAAAAATTAGGGTTTCGATTTTCGTGCGAGTTGAGCGTTGATCAGGAACTGAAGATGAGTAAGTATATTAGACCGAGGCACAAAGGAGGAGTATAATATGGGCGGCATTGGGTCAGTGT
+
BCCCBFFFFFCCCGGGGGGGGGGGGGHHHHHHHGGHHHHHHHHGGHHHHHHHHHGHHHFHGGGEEFGBEEFEEGHFGFGHHHHFHHGGHHHHGGGDGGEEF3?4?4FFF</?/////<///<.0...=>FD-@<:-;-9/000.;..0..;0.00;...-.--:////-.:;9/9///9:.//////////99///;/////////--9--:.//.://.;:AB/://:/9B/:.-9---/9/.././/9/
@M03495:530:000000000-LYBTV:1:2112:13880:25857 2:N:0:CTGGAGTA+AACCGAAC
ATATTTTGCCGTTGATAAACCACCCTCCCTGTGGTCGTTATCTTGCTCCTTCTGTCGTCAACGAATTTACTAATTCCAAAGCTCACATGCTGACAGATCGGAAGAGCGTCGTGTAGGGAAAGAGTGTGTTCGGTTGTGGAGAGCTCGGGGGGGGCCGGATGATTAAAAAAAAAACAGGAAAGGTGAAGGAGTGTAGGTGATTGTGGAAGTGAGATTACTGTGATACGGACGTAAGGATGAAGGGTCAGAGT
+
CBCCBFFFFFCBGGGGGGGGGGGGGHHGGHHHHHHHGGGHHHHHHHHHHHHHHHHHGGGHGHGGGHHHHHHHHHHHHHHHHHHHHHHHHHHHHHHHHHHHGGGGHHHGEGGGGGHGHGFHHHHHDGFGGGFGGFFGGE/D/2//1?CC</@-----:--.-00000:9B--@CF../99//..000000../.0000;0000000.00/00000000000900000...-:....90000000../.;000
@M03495:530:000000000-LYBTV:1:2112:20620:25859 2:N:0:CTGGAGTA+AACCGAAC
ATATTTTGCCGTTGATAAACCAGGACTCAGGCTGGACCAAAGCTCACATGCTGACAGATCGGAAGAGCGTCGTGTAGGGAAAGAGTGTGTTCGGTTGTGTAGATCTCGGGGGGCGGGGGATCATTAAAAAAAAAAAGAGGACAAGGGGCTAAGTCTGGTGCTTATGACGACTGATAAAACATTAACAGACTCAGCTCATAAAGCTGTAGAGGTGTGCTATGCGTAGTGGCGGGCGTGGAGATTGGATGGGG
+
BABABFFFFFD?EEGFGFFGGGDGDHHGHFFHHHGFFFFHHHHHHHHC5FGBH5FGFH5G1EFGD1FECEEFEEHEGEFBGHHHHGB4BBFFF??E?FF2?3444?BGF//>--------..9B/BB///-9999-...9....9..;--./9//;//;.:///////..-..9/;////./9;/////./////99/////////;////.;././/////;9.-./..9-------../9/99///.9.
@M03495:530:000000000-LYBTV:1:2112:16058:25868 2:N:0:CTGGAGTA+AACCGAAC
ATATTTTGCCGTTGATAAACCACCCTCCCTGTGGTCGTTATCTTGCTCCTTCTGTCGTCAACGAATTTACTAATTCCAAAGCTCACATGCTGACAGATCGGAAGAGCGTCGTGTAGGGAAAGAGTGTGTTCGGTTGTGTAGATCTCGGGGGTAGCCCGGTAGGTAAAAAAAAAAAAGATGACGCTCATGTTACACGGTCGTGCAGATCGATCGAGATCTCCGGGGGGCAGTGGGTGTACATATGCGCGGTT
+
BBBBBFF5FFBBFEGGGGFGGGGDGHHGGHHAFFHHGGEHGHHH5GFH3GBGFGHFEFCAEHGGGGAAFFGD5GFGHFHFFHGFHHHGHHHGGHHHHHHHGGGGGHFF/EG>E?FGHGHGHHFGBFHHB2FECG/DDG22@D222@0///<-.</0/----..000000-:-;---..:///.;;;.B//9/;//.-..9-.9./9//....-9...///:.-9-----.///;:.-//9///:/;.--:9
@M03495:530:000000000-LYBTV:1:2112:21638:25935 2:N:0:CTGGAGTA+AACCGAAC
ATATTTTGCCGTTGATAAACCAGCTAATCCTGAAAAAAAAATCAAAGCTAAAAACTACAATGCTAAGACCACGATGTGACTGCTATCAAAGTTAGATATATATGTAAATTATTCATCTGTCAAATCCTAGAATTATATCATACCTGCTCCAGCAATCACGACCTGTAATGGTTTAGTGGGTTGTTCACTGTTTCTGAAAAATGAAGATAGTTGTCCAGCTTCCAAAAAGTTTATTGTGTTTTCTAGTGGAG
+
B@BCCFFFFFBAGGGGGGGGGGHHHHHHGHHHHGHGHGGGGHHGHHHEGHHHGHGGHHHHHHHHHGHHHHHHGGHGFFHGHHHHHHGHHHHHHHGHFHHHHFHHHHHHHHHHFFFFFFFGHHHHHHHGHFHHGHHHHHHHHHFHHHHHGBGBGHHGFFHGGGGGHHGHHGGFHFHH<FGEGGGDHHHHHHHHFHHBGFGHGHHHHFHBGFGHHHF0CFHHHFHFGHEEG9FFFGFGGGGGGF0CFFFGFFE
@M03495:530:000000000-LYBTV:1:2112:12447:25937 2:N:0:CTGGAGTA+AACCGAAC
ATATTTTGCCGTTGATAAACCAGTCAGGAGTCCAAAGCTCACATGCTGACAGATCGGAAGAGCGTCGTGTAGGGAAAGAGTGTGTTCGGTTGTGTAGATCTCGGGGGTCGCCGTGTCATTAAAAAAAAAAAAATAACGTTGGTAGTTCGGTGGGGGCACAGCTACAGAATACAACAATCCAGAAGCAACGCAGCTGACACGTATATACATACATGTCGCTGAAAGTTAGTCATCATGACGAGCGCAAATGG
+
BBCCCFFFFFCAGGGGGGGGGGHHHHHHHGHHHHHHHFHGHHHHHHHFDBGHFHHHGGGGHHHGGGGFEFFGHGHHHHGGFGGGB3FEEGGGDD2B344B4?0?/////</?<//00==?1FB?G<@@@----.000.//...0000;.-...---;-.9/.:000000000009..00/000/0009.-9---/00/00../090000;009:09:.....000090000:0000000.9-;->---000
@M03495:530:000000000-LYBTV:1:2112:24484:25947 2:N:0:CTGGAGTA+AACCGAAC
ATATTTTGCCGTTGATAAACCAGGGACTCAGGCGGACCAAAGCTCACATGCTGACAGATCGGAAGAGCGTCGTGTAGGGAAAGAGTGTGTTCGGTTGTGTAGATCTCGGTGGTCGGCGGATCACTAAAAAAACAAAAGTTATTGATATCACATTAGGTGATCGACTAGTTATTACCTCGCACGACATCGACATATATAATACGATGTGATGGGCGTGACCTGACTTATTATTATCAGACGACTAGTTCACC
+
BBBBBFFBFFDBGGAGGGFGGCEGGGGGGCHCGFGGCGHHHHCHHGGHGFHHHFHHHEGGHGGGDEGHGAFFEGFGFFFHHHAFGBBB??GGGGEGFEEFF3?44BBFF/<C/2>////-<->011<F0<@C.;..;/0000000000000000000;00009.;.-/;900090009.----.--././-..;/;//:B;/..9..:9///.9---..//.//////////9;/////---.9/////9/
@M03495:530:000000000-LYBTV:1:2112:14599:25948 2:N:0:CTGGAGTA+AACCGAAC
ATATTTTGCCGTTGATAAACCAGCTAATCCTGAAAAAAAAATCAAAGCTAAAAACTACAATGCTAAGACCACGATGTGACTGCTATCAAAGTTAGATATATATGTAAATTATTCATCTGTCAAATCCTAGAATTATATCATACCTGCTCCAGCAATCACGACCTGTAATGGTTTAGTGGGTTGTTCACTGTTTCTGAAAAATGAAGATAGTTGTCCAGCTTCCAAAAAGTTTATTGTGTTTTCTAGTGGAG
+
BAABBFFFFFBBCGGGGGGGGGHHHHGHGHHHGHHHHGGGGHHHHHFGHGHHHHGHHHHHHHHHHHHGHHHHGGHGHGHGHHGHHHHHHFHHHHHFHHHHHHHHHHHGGHHHHHHHHHHHHHHHHHHHHHGGHHHHHHHHHHHHGHAFHGFFFHFHHHHGGFFGG?FGHHFGHGFGFHGHGGGGHHFHHHFHHHHGHHHG.<<F0C00;C:GHCGFHHFH0C:C0<CE.BFBFFBFBFFFFFB00BFG.;E
@M03495:530:000000000-LYBTV:1:2112:19961:26014 2:N:0:CTGGAGTA+AACCGAAC
ATATTTTGCCGTTGATAAACCAGGACTCAGGCTGGACCAAAGCTCACATGCTGACAGATCGGAAGAGCGTCGTGTAGGGAAAGAGTGTGTTCGGTTGTGTAGATCTCGGGGGTCGCCGGGTCATTAAAAAAAAAAAACAGTAGGAACAGCGAGTGGGCGGGGCGATGGACACGCAGTACGGTGCACGGCCGTGATGGTTGGCGGTGATGGGCATGCGTGCGCGTGCCGACCAGGCGAGGATGGCAGGTTGT
+
BBCCCFFFFFCAGGGGGGGGGGHGGHHHHFHHHHGFHHFHFHHHGHHHHHHHHHHHHHHHHGGGGFFFGAEGFGGHHHGHHHHHHHHFHBGHGGGGGFF2B34??DE?F/EC/////<<-.-<11111<F-<?----../000000.//.--:;....-;------../00..--:.00../;-00.---:--.:0000.-0----.:00..//.0....;----..-----...----;/0.:/.-.0;9
@M03495:530:000000000-LYBTV:1:2112:9706:26018 2:N:0:CTGGAGTA+AACCGAAC
ATATTTTGCCGTTGATAAACCAGCTAATCCTGAAAAAAAAATCAAAGCTAAAAACTACAATGCTAAGACCACGATGTGACTGCTATCAAAGTTAGATATATATGTAAATTATTCATCTGTCAAATCCTAGAATTATATCATACCTGCTCCAGCAATCACGACCTGTAATGGTTTAGTGGGTTGTTCACTGTTTCTGAAAAATGAGGATAGTGGTCCAGCTTCCAAAAAGTTTATTGTGTTTTCAAGTGGAG
+
ABBBBFBFFFBBGGGGGGGGGGHHHHHHHFHH5EGFHGGGGF3GGFHE3FHBGAECBBGFGF3@GD3GG2FH?011?FDGHGFHHGFGEDFGFBBDE4BEFDDFDGHHH4FG44FFF44?FFGDGHFGHFH3FFBFDD333?FCB20BGG222F2FHHF?ACDGFGHD1??GHFB11>F.>FCE.GHGB0DG<000=0DH..<D0/0;:/:0::C00::GHHHCGEA?.FGFFFBBBFFGG/90;00;909
@M03495:530:000000000-LYBTV:1:2112:12644:26033 2:N:0:CTGGAGTA+AACCGAAC
ATATTTTGCCGTTGATAAACCAGTCAGGAGTCCAAAGCTCACATGCTGACAGATCGGAAGAGCGTCGTGTAGGGAAAGAGTGTGTTCGGTTGTGGAGATCTCGGGGGTCGGCGTATCATTAAAAAAAAAAATACTATAGGTTCCACATGGAGCTGATATCGGTATTGAACGAAGACCGGCTCTTCACAAGTCGAGTTAGTATAGCTGTACTACGCAGTGATCAACGTGAGCAGCCGGGCATCAACCTGTGT
+
ABBCCFFFFFCCGGGGGGGGGGHFHHHGHGHHHHHHHGHHHHHHHHHFBFHHGFFHGGGGHHHGAEGEEFGGHFGHHHHHHHHHGGHGGGGCEE1@1E334B?F/>C//<//<///0@?F11111-<AG-:.000000;00;0/00/0;/;C/./00000.-...000;0..;..9/----.//////:.//::-:./9//////;///////.-.-;://////.....//:/.-----////:./.;//
@M03495:530:000000000-LYBTV:1:2112:22069:26059 2:N:0:CTGGAGTA+AACCGAAC
ATATTTTGCCGTTGATAAACCAGTCACAACCACTTCTTGCCCTCCAAAGCTCACATGCTGACAGATCGGAAGAGCGTCGTGTAGGGAAAGAGTGTGTTCGGTTGTGGAGATCTTGGGGGGCGCCGGATCAATAAAAAAAAAAAAATGACGATAGACGGTGCAGATTGTTCGCACAAGTACAACGCGTACTCACATAACTAATATCATTGTCTTAGCTGCAACACGCACAAGAATGTATAACACAGCAGATC
+
BBBBAFFFFFBAEEGGGGGGCGFHHHHHHGGGGHHHHGFHHHGHFHHHGHGHHHHHHHHHFHHGHGHHGFGGEFFGGGGFGGCGHEEGHHGGHHFGGGHGGGGGEF/3?33??443?EC--;-----.-;/;//9//@D------;///.....99....-/////////.-9--9.////9/-9----./;////9///999F////////;////9////...9---.../;//;//////.....;9/
@M03495:530:000000000-LYBTV:1:2112:7564:26122 2:N:0:CTGGAGTA+AACCGAAC
ATATTTTGCCGTTGATAAACCAGTCACAACCACTTCTTGCCCTCCAAAGCTCACATGCTGACAGATCGGAAGAGCGTCGTGTAGGGAAAGAGTGTGTTCGGTTGTGTAGATATTGGGGGGTGCCGTGTCATTAAAAAAAAAAGACTAAGAAGTGTCAGGGGATGTAGAATAGATTAAAGAGAGTACACACACACTAGTCTGAGGTAGGTGTAGTACAATTAGTTAGTTATACACACAGTTGAGACAACAAG
+
AABBBF5BFFDBFGGGFEGGFGAGFDGHH22FCGGFGHHDAGGH?EGFFHHHHHHHHHHHBEGBHDCGC1AECGGEGAFEABGGDG31?GHH4GFBFFHGGFGGGG?4?44444BF//@--:./-.-99000009;09@=B?.9./////////////..-.;.////////9//////9..://////.9.../////////.///./9;////9////9//////////////.../////./......
@M03495:530:000000000-LYBTV:1:2112:14943:26122 2:N:0:CTGGAGTA+AACCGAAC
ATATTTTGCCGTTGATAAACCAGCTAATCCTGAAAAAAAAATCAAAGCTAAAAACTACAATGCTAAGACCACGATGTGACTGCTATCAAAGTTAGATATATATGTAAATTATTCATCTGTCAAATCCTAGAATTATATCATACCTGCTCCAGCAATCACGACCTGTAATGGTTTAGTGGGTTGTTCACTGTTTCTGAAAAATGAAGATAGTTGTCCAGCTTCCAAAAAGTTTATTGTGTTTTCTAGTGGAG
+
ABBCCFFFFFCCGGGGGGGGGGGHHHHHHHHHHHHHHGGGGHHHHHGHHHHFHHGHHHHHHHHHHHHHHHHHGGHFGHHHGGHHHHGHHHHHHHHHHHHHHHHHHHHHHHHHFHHHHHHGHHHHHHHHHHHHHHHHHHHHHHHHHHHHHGGHGHHHHGHGGGFGGHHFHHHGHHFHDGAHDGGGHHHHHGHHHGHHGHFHCGGFDGHHHHGFFHHHHHHFFHHFCGAADFGGGGGFFFFFFGFFFGFGGEE
@M03495:530:000000000-LYBTV:1:2112:12232:26134 2:N:0:CTGGAGTA+AACCGAAC
ATATTTTGCCGTTGATAAACCAGAGCTCACATGCTGACAGATCGGAAGAGCGTCGTGTAGGGAAAGAGTGTGTTCGGTTGTGTAGATCTCGGGGGGGGGCGTGGGATTAAAAAAAAAAAAATGAATGAGAACGCTACAGTATAAGCCGTAGAGAACCATAGTAATGGTGTACTGTGTGAACTGAAGTGCGACTTCACACGAACGGAGTAGTATGCAGTAAGAAGTACTACAACTAGGGACAGATCGTTAGA
+
AABBBFFFFFBAEGGGFGGCGFHGCFHHGHHHHHHHFHHGGHFHGGGABBBEEGFEEF2EGGFHHHFFD5DFBGHEEEDEA>2@344@4BFA//<-----;----.//99///-@--9-;-.//////9///;...-////////9/-....///;../////////;/9///////.//////////;-.--.:///9--9--...;//9/9////////////////////////;/9..///.9.../
@M03495:530:000000000-LYBTV:1:2112:23005:26144 2:N:0:CTGGAGTA+AACCGAAC
ATATTTTGCCGTTGATAAACCACCCTCCCTGTGGTCGTTATCTTGCTCCTTCTGTCGTCAACGAATTTACTAATTCCAAAGCTCACATGCTGACAGATCGGAAGAGCGTCGTGTAGGGAAAGAGTGTGTTCGGTTGTGTAGATCTCGGGGGTCGCCGGGTAATTAAAAAAAAAGTGATGGGAGGGTGAGTGTACTGAGCGCAGTCAGTATATAATCTCGACGGCTGTACATGCACACGCGGTCAGAGCTCA
+
ABBBBFFFFFBBGGGGGGGGGGDFEHHDFHHFHCGHGG?HHCFHHHHGHFHHHHHGFG1AEHDGGHHFHHHHFHHGGHHGHHHFHHHHHHHH4G3FFGGHGEEF1ABEGGGEGHHHHGEF?EBBBFGHGGHCGEDGGFH22@2D22<F/<-<.<-.---:-/0000;00??--.00990/..:--:...////:////9---:.///9//;://99//9/9-;---://///////.----9-9.//////
@M03495:530:000000000-LYBTV:1:2112:18142:26173 2:N:0:CTGGAGTA+AACCGAAC
ATATTTTGCCGTTGATAAACCAGCTAATCCTGAAAAAAAAATCAAAGCTAAAAACTACAATGCTAAGACCACGATGTGACTGCTATCAAAGTTAGATATATATGTAAATTATTCATCTGTCAAATCCTAGAATTATATCATACCTGCTCCAGCAATCACGACCTGTAATGGTTTAGTGGGTTGTTCACTGTTTCTGAAAAATGAAGATAGTTGTCCAGCTTCCAAAAAGTTTATTGTGTTTTCTAGTGGAG
+
BAABBFFFFFDAFGGGGGGGGGHHHHHHHHHCGHHHHGGGGHHGHHHGHHHFFHGHHHGHHHGHHHHHHHHHGGGGGHHHFHHGHHHHGGHHHHHHHHHHGHFHGFHHHHHHHGHFFGHHHHHHGFBGHHGFHHHHHHGGHHGFHHHHGHHGEHHHHHHGGGGCHHB1FHHGHHHGFHHGGGGCHHHHHHGG0FD0DF<G.CGBHG0;C;:CGHFFHEHEHHFHCGE?E9BF0CFFFBC/9/0CFFFFFBE
@M03495:530:000000000-LYBTV:1:2112:23774:26208 2:N:0:CTGGAGTA+AACCGAAC
ACATTTTGCCGTTGATAAACCACCCTCCCTGTGGTCGTTTTCTTGCTCCTTCTGTCGTCAACGAATTTACTAATTCCAAAGCTCACATGCTGACAGATCGGAAGAGCGTCGTGTAGGGAAAGAGTGTGTTCGGTTGTGTAGATCTCGGGGGTGGGCGGGTCATTAAAAAAAACAAAATGTAGTCATGATGGTATAGGCACTATAGGTGACGGACGCTAGCCGAAGCACTCAGTCGGCAGTGGAGAAGACAC
+
AAAABFFFFFBAGGFGGGGGGGGGGHHGFHHHHHHHGGG2FG5DFHFHHHHHGHHHGGGHGHGAFHHHHHHHGHHHGGHGHHHHGFHHHHHHGHHHGHHHGEEFFHHF/EGEEFGFHEBGEGGFFGFG?FGDCFDDD?222>2221??//-----:-----.;BF0;90;@D..;../9;9////:///////;/////../////////.-9---..;//.9---/.//////.--9-////./9////.
@M03495:530:000000000-LYBTV:1:2112:16151:26213 2:N:0:CTGGAGTA+AACCGAAC
ATATTTTGCCGTTGATAAACCAGCTAATTCCAAAGCTCACATGCTGACAGATCGGAAGAGCGTCGTGTAGGGAAAGAGTGTGTTCGGTTGTGGAGATCTCGGTGGGCGGCGTAGCATTAAAAAAAAAAGGTGCGATCGAGCTGAAAGACTTACCAGACACAAACATATTGCTCTCGCTGCCATAAGTACATGAATTGAAGACATGGTAACCGACGGTGAAACCAAGGAGCAGGACACGCCTATGCAACACA
+
BBBBBBFFBFBAGFGGGGGGGGHHBHHHHHHHHFGHHHHHHBGHHHGFHHGHHHGAFEHHFGEFEAEEHHHGGHHHGHGGGH1BFEEFEE>A13?@3GF4F/EEG////</<<//D1<11<1?----<.<0/0-.;.-...:/;000//0000;0;..///...90090009009.....9/;BB///////9//9/////////./////-9-9-...///...;...../..;9..-...;////9...
@M03495:530:000000000-LYBTV:1:2112:18028:26231 2:N:0:CTGGAGTA+AACCGAAC
ATATTTTGCCGTTGATAAACCACCCTCCCTGTGGTCGTTATCTTGCTCCTTCTGTCGTCAAAGAATTTACTAATTCCAAAGCTCACATGCTGACAGATCGGAAGAGCGTCGTGTAGGGAAAGAGTGTGTTCGGTTGTGGAGAACTCGGGGGTCGGCGGAGAGTTATAAAAGAAAGAATGATGTGAGCTCCAGGAGTGGCCGACGGGGTGAAGCGTGATCTTATAGTAAAGGCTTGCCGAGTCGGACAGAGA
+
AAAAA3B3B1D>1113BB1BCFAFEFCEFBFAAFAFA0AAAFAGGBFFHCHDFEGFGE/A/GHHG1FFAEGH2FEB1D@1FFDGBFHFHFFH1>1FFFHHE?/?GHHG>EE>>?0BF<G0GHFG1BBGB0>?CF/////1/101@1///>--.---;;---.90;099900..///900000000/////;//-------;-------;-/;/-;--//;//////99///-/99-9----9---9@-//-
@M03495:530:000000000-LYBTV:1:2112:18178:26244 2:N:0:CTGGAGTA+AACCGAAC
ATATTTTGCCGTTGATAAACCAGCTAATCCTGAAAAAAAAATCAAAGCTAAAAACTACAATGCTAAGACCACGATGTGACTGCTATCAAAGTTAGATATATATGTAAATTATTCATCTGTCAAATCCTAGAATTATATCATACCTGCTCCAGCAATCACGACCTGTAATGGTTTAGTGGGTTGTTCACTGTTTCTGAAAAATGAAGATAGTTGTCCAGCTTCCAAAAAGTTTATTGTGTTTTCTAGTGGAG
+
A3AAADFFFFDAEECFGGFGGGHHHFHGHHHHFHHHHEEGGHGHHHHGHGHHFHGHGH3E5FC@GHHHHHHHFEEFHHHFHBFHHHGHEGBGGFFHBFHFFHH4BFHHHFGFHHFHH4G4DGHHHHHEGHHGHHHBFGHHHH?GHHFHFGHGGGFHEHGDDGGGHHHGHHH1DGHH1>CGEFGEGGHHHGHHHHHH0DGFCGHHHHGBCG<HFFGBFFFEFGCHFCC.A0CFGG000;C;;FBF0BCBF0.
@M03495:530:000000000-LYBTV:1:2112:8395:26250 2:N:0:CTGGAGTA+AACCGAAC
ATATTTTGCCGTTGATAAACCAGCTAATCCTGAAAAAAAAATCAAAGCTAAAAACTACAATGCTAAGACCACGATGTGACTGCTATCAAAGTTAGATATATATGTAAATTATTCATCTGTCAAATCCTAGAATTATATCATACCTGCTCCAGCAATCACGACCTGTAATGGTTTAGTGGGTTGTTCACTGTTTCTGAAAAATGAAGATAGTTGTCCAGCTTCCAAAAAGTTTATTGTGTTTTCTAGTGGAG
+
>A>AAF@FF11AE1GGG3GGG0FCGHC3FHEHHFGHH?EE?GHFGFHEHHDFHBEGHHBGHHHGHFHGEHHHGGHABB@BGF0FGHHHHBFGFFHHFHGHFHHGHHHFGFFHHHGGFHHHHHHFFGHHHBEEFFFHHBHHHHHBBFFGDGHFFHHGGBHCBCCGB<1DGDHDFGGGDGGEAACGHFHDFHHHGHHHBFGHHHFG=G0GGHFGFGHF0C/GG0C00:..90;FFFFFFFFB/CFB00;BAFE
@M03495:530:000000000-LYBTV:1:2112:19863:26252 2:N:0:CTGGAGTA+AACCGAAC
ATATTTTGCCGTTGATAAACCATCCAAAGCTCACATGCTGACAGATCGGAAGAGCGTCGTGTAGGGAAAGAGTGTGTTCGGTTGTGTAGATCTCGGGGGGCGCCGTATCATTAAAAAAAAAAAAAATAACGTTGACGAGGTGCGTGCAGACAAATTAGTAATGAAAGAGTAACAATCAGGTGTTGCCAGAGGATCGCAGACGTGTATTAGAGCAGTCACAGACAGACAGATAGTCGTACATGCGTAAGTGT
+
DDDDDFFFFFCCGGGGGGGGGGHHHHHHHHHHHHHHHHHHHHHHGGHHGGGGHHHGGGGFGHHHHGGHHHGGGHHHBBFEGGGGGGGG344DGHHF/>E--;-:?9;..00;0;FGBAFFFAC---.000.//..0..--:.0-:...00.9//00009:0009000//:00000:0000000..0000..:.//....-.-..//0;009000/0000000./9/.///00000.....000.:...000
@M03495:530:000000000-LYBTV:1:2112:9349:26253 2:N:0:CTGGAGTA+AACCGAAC
ATATTTTGCCGTTGATAAACCAGGACTCAGGTTGGACCAAAGCTCACATGCTGACAGATCGGAAGAGCGTCGTGTAGGGAAAGAGTGTGTTCGGTTGTGTAGATCTCGGTGGTGGCGGGATCATTAAAAAAAAAAGAAACATAAATTACAGTAAAAGAGATTTGAGAACAATTATAAACCCTCACTTGAGTTAAATATAAGCGTGCCTATGCTATAGCTTGTAAATACTACTATGTTATACGACCATCTGT
+
ABABAFFFFFBBGGGGGGGGGGHGHGHFHFGHHHGHHHHFHFGHBHHHHHGGHHHFHHGHHGGGGHHHGGGEEEHHHHFGHEHGHHHEHG3D1EFGGFFG43B44B40/<//</?0//////01@11<11-<-<<...///0;00000000000::0./990;00..;/;/0;090000/9....00000//;//////;//-:..9//////////////./::://:////////9///...-99/;/;
@M03495:530:000000000-LYBTV:1:2112:17843:26268 2:N:0:CTGGAGTA+AACCGAAC
ATATTTTGCCGTTGATAAACCAGTCAGGAGTCCAAAGCTCACATGCTGACAGATCGGAAGAGCGTCGTGTAGGGAAAGAGTGTGTTCGGTTGTGTAGATCTCGGTGGGGGGCGGATCAATACAAAAAAAAAAAACAGAATCATAGGCGAGAGTGAGCGTAGAGCAGAAGACGAACGCAAGTTCTCGATTCCTGTTCAATGGTCGGTGAGCGGGCTCGTCGTAGCGAGTGGACTTCGAGAGCGGTCATCACG
+
BCBBCFFFFFCCGGGGGGGGGGHHHHHHHGHHHHHHHHHHHHHHHHHHGHHHHHHHGGGGHHHGGGGFEBGHHGEHHHHHHHHHFEHEGGGGGG2B34B44F0???A///-----9-./:///;/AE:-9;-9-..:/9:///////-----///:9-..-9;////////.-;--.---////;.//;/////////////;---.../-----.-9.--...----..:////../.-.-9.-.99//.
@M03495:530:000000000-LYBTV:1:2112:9156:26272 2:N:0:CTGGAGTA+AACCGAAC
ATATTTTGCCGTTGATAAACCAGCTAATCCTGAAAAAAAAATCAAAGCTAAAAACTACAATGCTAAGACCACGATGTGACTGCTATCAAAGTTAGATATATATGTAAATTATTCATCTGTCAAATCCTAGAATTATATCATACCTGCTCCAGCAATCACGACCTGTAATGGTTTAGTGGGTTGTTCACTGTTTCTGAAAAATGAAGATAGTTGTCCAGCTTCCAAAAAGTTTATTGTGTTTTCTAGTGGAG
+
?AABBFFFFFBAFGGGGGGGGGHHGFHHHHHHHHHHHGGGGHCGHHHHHHHGHHGHHHHHHHHGHHHHHFGHGGHGHHHGHH3GHHGHHHHHHHHHHHHHHHHHHHHHHHHHGHGHHHHHHHFFHHHHHHHHHHHHHHGHHHHHHHHFHHHGGGHHHGHGDDGGGFDHBGHFGHHGGHGHGGGGHGFFHGHGGGHHHHHB.CHFHGGHHHHHFG0;FHHHHFHHECHGG9CFGGGGBFFFGFBFGFFF?B.
@M03495:530:000000000-LYBTV:1:2112:17000:26289 2:N:0:CTGGAGTA+AACCGAAC
ATATTTTGCCGTTGATAAACCAGCTAATCCTGAAAAAAAAATCAAAGCTAAAAACTACAATGCTAAGACCACGATGTGACTGCTATCAAAGTTAGATATATATGTAAATTATTCATCTGTCAAATCCTAGAATTATATCATACCTGCTCCAGCAATCACGACCTGTAATGGTTTAGTGGGTTGTTCACTGTTTCTGAAAAATGAAGATAGTTGTCCAGCTTCCAAAAAGTTTATTGTGTTTTCTAGTGGAG
+
A?ABAFFFFFBAGCGGG5GGGGHHHHHGFFHHHFGHGEGCEHFGHHHEGHFFFEEFGHHHHHHGHHHGHCHHE@HGFFGHFH3EGHHHGF3@4FGHHHGFGHGFGGHHHHGHFGHHHGFGHHBFGHBGGHHHHFGHHHFFGFDCFGFHHHCF0FGFGHHDG@CGHHHHHHE<FGHH=GHFDFGGGFGHHHHHDGFHHGFFCHGF=C<0CGCGGGHFGGB0:C/;:CCEGFF0CFCFGGGGEFFE0BBF.;A
@M03495:530:000000000-LYBTV:1:2112:20825:26294 2:N:0:CTGGAGTA+AACCGAAC
ATATTTTGCCGTTGATAAACCAGCTAATCCTGAAAAAAAAATCAAAGCTAAAAACTACAATGCTAAGACCACGATGTGACTGCTATCAAAGTTAGATATATATGTAAATTATTCATCTGTCAAATCCTAGAATTATATCATACCTGCTCCAGCAATCACGACCTGTCCTGGCAAACAACCTGCAGAAAAGCCAATCAAATATATTTTCACAAGAGATGGAATGTGAGGCAATAATAGAGTACAAAGGTTGA
+
ABBBCFFFFFCAFGGGGGGGGGHHHHHHHFHHHGHHHGGGGHFHHHHHHHHHHHDFHGHGGFF5GBEGHFGHFGGFB@FGEFFHHGCHHHEHFHFHGFFFDFBHGFHFHFFHGHHFFHHHHHHGHHHFGGHGHHHHHH??HHHHHHGHHFGHGHFHHHGD?@CG0FGGGHGHHHGHHEHGGFAF1=FGC<GCH//<CGHFFBDGFGF0:CG0:C./<G/FGHHGB0BFAAFBF0090;;009;F0F/FF/B
@M03495:530:000000000-LYBTV:1:2112:16673:26311 2:N:0:CTGGAGTA+AACCGAAC
ATATTTTGCCGTTGATAAACCAGTCTCCAAAGCTCACTGCTGACAGATCGGAAGAGCGTCGTGTAGGGAAAGAGTGTGTTCGGTTGTGTAGATCTCGGTGGTCGCCGGATCATTAAAAAAAAAAAAACATCAACTGCACGTAGAGTGGGTATATATGTATATAAATAGAATATGACAGATCATGAATATAGAGTAACGTACCACAGACTACATGACTAAATCTAATAATACATACTGCTGCTTGTTGATGT
+
CBCCCFFFFFDAGGGGGGGGGGHHHHHHHHHHHHHHHHHHHHHHHHHHFHGFGGGHGGEFGFFGHHHGHHHHGHGHGHGHHGGEGGGE2434444BFF1/E/3>/?//</<0B33BFGHGGGG?@D-<.0<00/0/000../..000...0:00000000;990900000;000000090000000000000000009/...00.90.;0/0;0000000000000000900000000:0000090.0000
@M03495:530:000000000-LYBTV:1:2112:20014:26338 2:N:0:CTGGAGTA+AACCGAAC
ATATTTTGCCGTTGATAAACCAGTCACAACCACTTCTTGCCCTCCAAAGCTCACATGCTGACAGATCGGAAGAGCGTCGTGTAGGGAAAGAGTGTGTTCGGTTGTGTAGATCTAGGTGGTCGCCGGATCTTTACAAAAAAAATAGCAAGGCACTTATCGTAACCACACTGAGGATAATCACCTACATGAGATCTATGGGTAGCGAAGGAACAATGGAGCAGTAGGTGTGGTCACATAGTGGCTCATTATCG
+
BBBBBFFFFFBBGGGGGFGGGGHHHHHHGFAFGHHHHHHHHHHHGHHHHHHHHHHHHFHHFHHGHHFHGFGGHHGGGGGGFGHHGGHHHHHH4FBGGHFGGGFGGGFG3444F4?G3B//3>/////<@22@22@1FC?/--0<111=<....</000.<...00.../00:.0/0000://0///090000900000.:0./;---:./...:///:..////////..;/////////...//////::
@M03495:530:000000000-LYBTV:1:2112:20634:26360 2:N:0:CTGGAGTA+AACCGAAC
ATATTTTGCCGTTGATAAACCAGCTAATCCTGAAAAAAAAAATCAAAGCTAAAAACTACAATGCTAAGACCACGATGTGACTGCTATCAAAGTTAGATATATATGTAAATTATTCATCTGTCAAATCCTAGAATTATATCATACCTGCTCCAGCAATCACGACCTGTAATGGTTTAGTGGGTTGTTCACTGTTTCTGAAAAATGAAGATAGTTGTCCAGCTTCCAAAAAGTTTATTGTGTTTTCTAGTGGA
+
@ABCCFFFFFBAGGGGGGGGGGHHHHHFFHHHHHHHHGGGGGHGHHGHHHFHHHHGFHHHGEHHHHHGGGFGGDGHG1FG44FGHHHHHHHGBGGHHGHHHHHFHGGHHHFGFGFGDBHFHGHHHHHG4FGHHHHHGHHGGHHHHBGHHDGGHHGHHFHFGGGGCHD1FGGGHGFGH1>FEEF?<GHFHHHHHHHHFFHHGEHB:CF0GGGHHHHGCGH/0:00;0;;;.9;0CBFFFB/;BFF0;00;A0
@M03495:530:000000000-LYBTV:1:2112:18877:26369 2:N:0:CTGGAGTA+AACCGAAC
ATATTTTGCCGTTGATAAACCAGCTAATCCTGAAAAAAAAATCAAAGCTAAAAACTACAATGCTAAGACCACGATGTGACTGCTATCAAAGTTAGATATATATGTAAATTATTCATCTGTCAAATCCTAGAATTATATCATACCTGCTCCAGCAATCACGACCTGTAATGGTTTAGTGGGTTGTTCACTGTTTCTGAAAAATGAAGATAGTTGTCCAGCTTCCAAAAAGTTTATTGTGTTTTCTAGTGGAG
+
ABABBFFFFFBBGGGGGFGGGGGHFHHGHHHHHGHHHGGGGHHHHHHHHHHHHGGHHHHHHHHHHHFHHGHHGFHGHHHHHGFHHHHHHHHHHHHHHHHGHHHHHHHHHHHHHHHHHHHHHHHHHHHHHHHHHHHHHGHHHHHFHHHHFFF2BGFHFHHGGGCFGGHHGHFF1FHHGFHHGGGGHHGHGHHHHHHH00<GGGGE=GGFHHCGHHFHFHHGEGGH0G.AABCFFGFGGG/;CC0FGGGG.BE
@M03495:530:000000000-LYBTV:1:2112:9873:26373 2:N:0:CTGGAGTA+AACCGAAC
ATATTTTGCCGTTGATAAACCAGGACTCAGGCTGGACCAAAGCTCACATGCTGACAGATCGGAAGAGCGTCGTGTAGGGAAAGAGTGTGTTCGGTTGTGTAGGAATCGGGGGGCGCAGGGTCATTAAAAAAAACAAAGAAGAGAAGTATAGAGTGGCGGAGGCTTTTAAATACAGGAACATCTTAGAAGAATAGAGTAGGCCACAACTGAGTGTGATAACAGAATGTGATCAGCTGATACGTTACTGTATG
+
BAABAFFFFFBAGGGGGGGGGGHGHGHHHHHHHHGHGHHHHHBGAGHHHHHHHHGFGHFHEGGGGCGHGGGGFFEGFHG3GFFFFBFFHCCGEG?1>EE2B333B33B<//<-----;--./A/;////B@;-..9.//.//..///9///////.9---9-..//;///////9/9...//9///;//////9//9///;/...../9//9//////////////9///;/////////.//../;//9/
@M03495:530:000000000-LYBTV:1:2112:11331:26376 2:N:0:CTGGAGTA+AACCGAAC
ATATTTTGCCGTTGATAAACCACCCTCCCTGTGGTCGTTATCTTGCTCCTTCTGTCGTCAACGAATTTACTAATTCCAAAGCTCACATGCTGACAGATCGGAAGAGCGTCGTGTAGGGAAAGAGTGTGTTCGGTTGTGTTGAGTTCGGGGGGTGCCTGTGCTTTAAAAAAAAAACAAACAATCTAGTTGTATTGATTGAGCTACTGTGCTACCTCCCCACTCAGGTGTATCTCTTACTTCCCTCCGTGCTC
+
AAAAAFDFFFDAEA1FGGGGGGGGGHHFCHHGHHFHGGGHHHGHHHGHHHHHHHGHFGGHGHGGGHHHBGHHHHHHHGHHHHGHHHGHHHHFHHHGHGHHGGGGFGGGEEGEGFFGFGGHHGGGGFFHFBGCGFECCG@0/@1@11<@//<----///////99///9/---;;9------9/://////9//9//////////////////-;/---9;-9////9////////;/;9//;/----;--;
@M03495:530:000000000-LYBTV:1:2112:10077:26438 2:N:0:CTGGAGTA+AACCGAAC
ATATTTTGCCGTTGATAAACCAGTCTCCAAAGCTCACATGCTGACAGATCGGAAGAGCGTCGTGTAGGGAAAGAGTGTGTTCGGTTGTGTAGATCTGGGGGGGCGCCGGAGCAGTAAAAAAAAAAAAAAAACGAACGCACACAGGGGCTATGATGCGAGACAAGACATGTAGAACGAATCACGACTAAGTCGAGTTAAGTTGTGAATAGGCAGCATAGATCAGTGAGGATGACGTAGGTTGAGTGTCTAGG
+
BCCCCFFFFFBCGGGGGGGGGGHHGHGHGHGHCHHHHHHHHFHHEHHHFGGGEGGHGHG?EGEFA2GHGGFHGBGGHGH?GGGCFGEFEF4@@4BB4@F/>?--:--:----;/;//9BFB@@--9-:---.-.9--.---...:.---.///9//:.--.//.//9:/:////:...;.//..-:-///;:.9/./://///.////////...////////9///./////...;.///////;/////
@M03495:530:000000000-LYBTV:1:2112:20617:26507 2:N:0:CTGGAGTA+AACCGAAC
ATATTTTGCCGTTGATAAACCAGCTAATCCTGAAAAAAAAATCAAAGCTAAAAACTACAATGCTAAGACCACGATGTGACTGCTATCAAAGTTAGATATATATGTAAATTATTCATCTGTCAAATCCTAGAATTATATCATACCTGCTCCAGCAATCACGACCTGTAATGGTTTAGTGGGTTGTTCACTGTTTCTGAAAAATGAAGATAGTTGTCCAGCTTCCAAAAAGTTTATTGTGTTTTCTAGTGGAG
+
AABBBFFFFFBBGGGGGGGGGCHGHFDHHHHHHGHHGG?EEHHCBHFFGGHHFHCGHHGGHHHHHGHHGFGHGGHFGHGGHFHHHHHHGHHFHFBGHFGGHHHHHHHBGHHHHHHHHHHHHGGHHHHHHHHFHHHHHHGHHHHGHHHHHH2GGHGHHGHGABDGGFHHGHEGHHHGGHGEAFGGHHHGHHHHHHEGGHHFHHHGBHHFHHHGHHHHGHECGHHHHHEF.CFFFGGGGGF;FFGGGGCB.FE
@M03495:530:000000000-LYBTV:1:2112:10105:26527 2:N:0:CTGGAGTA+AACCGAAC
ATATTTTGCCGTTGATAAACCAGCTAATCCTGAAAAAAAAATCAAAGCTAAAAACTACAATGCTAAGACCACGATGTGACTGCTATCAAAGTTAGATATATATGTAAATTATTCATCTGTCAAATCCTAGAATTATATCATACCTGCTCCAGCAATCACGACCTGTAATGGTTTAGTGGGTTGTTCACTGTTTCTGAAAAATGAAGATAGTTGTCCAGCTTCCAAAAAGTTTATTGTGTTTTCTAGTGGAG
+
BB@ABFBFFFBBG?GGFGGGGGHHGHHHHHGHHHFHHGGGFHHHCGGHHHEFHHGHGHHHHHHHHHHHHGHHGGHGEGHHHHHHHHHHHHHBHEHHHHHFHHHHHHHDFHHHGHGHHHGHHH4GGHHHGHGHHHHGHHHHHEFGFHHBHHHHH2FGHHHGFGGGHGH1FGHDGFFGFGFGGGGGHHGFHHHHGFFG0=D0<CGH0CGHFHGGGHHHHHHHBGHH0CCA.BFFFGGG90//;CCBGGFG.;;
@M03495:530:000000000-LYBTV:1:2112:17981:26532 2:N:0:CTGGAGTA+AACCGAAC
ATATTTTGCCGTTGATAAACCAGGACTCAGGCTGGACCAAAGCTCACATGCTGACAGATCGGAAGAGCGTCGGTAGGGAAAGAGTGTGTTCGGTTGTGTAGATCTCGGTGGGTGCCGGTTCATTTAAAAAAAAAAAACGCTCTAACCAGGTGAGAACAAGTGTATCGCTGAGAGACGGAGATTACAGGGTTGGTAGAGGAATGGGAGCGTGCCAGAGTGAGAGATGGTGGCGTGACTTGAGCGACACTCTG
+
AAAABFFFFFBBGEGGGFGGGGHGHHHHHHGHHHGHHHAFHHHHHHHHHHHHHFHHHHFHHGGGGHHHGEGGG>GGGGGFFHGFFH@GAGGGGGGGG/?F3?444BBF/?//??/2//>//@@22@@@2FC@D----<--.:.:;0.0:.;/;.00////000009.....;9/./....-/0/////.9.--.;///...///....9...99/..;//9/9;///9/..-.9..///;//----;////
@M03495:530:000000000-LYBTV:1:2112:13002:26553 2:N:0:CTGGAGTA+AACCGAAC
ATATTTTGCCGTTGATAAACCACCCTCGCTGTGGTCGTTATCTTGCTCCTTCTGTCGTCAACGAATTTACTAATTCCAAAGGAGGAGTATGTTGTTTTTGGAATTTAAGGTAATTGTTGGCTCTAGCTGCCATAGCAATGTCACAACCACTTCTTGCCCTCCAAAGCTCACATGCTGACAGATCGGAAGAGCGTCGTGTAGGGAAAGAGTGTGTTCGGTTGTTTAGGTATCGGTGTTCGCGCGCGCATACA
+
A11AAFFFFFD>EEF3FGGGGGGEFHF0AFAEH0BBEEFFHFDFH1GFFGHHHHHGGGGHGHGGGGGFHHGGFHHHHFFFFG0BEEEFCGHHGHHHHHGGGHFHFHHDBGGHHHHBFHHHHHHHHHHHHGHGHHFHHGGFGHGHFGF/FFFHHHHHHHHEHGHGGHFGHCHEDFFGHHGFHGFGGGGG?.CHCGAA:CGFGHGCCGGCF0C;C;/;9-:C@../000;090:9;B--/-----------//
@M03495:530:000000000-LYBTV:1:2112:15978:26567 2:N:0:CTGGAGTA+AACCGAAC
ATATTTTGCCGTTGATAAACCACCCTCCCTGTGGTCGTTATCTTGCTCCTTCTGTCGTCAACCTAATTCCAAAGCTCACATGCTGACAGATCGGAAGAGCGTCGTGTAGGGAAAGAGTGTGTTCGGTTGTGGAAATATCGGTGGGCGCCGGGACATTAAAAAAAAAAAAAGAAATGCGAAACTTAGACGCGAGTACTTACTCAGCTCTGTAACGCTAATAGCGTACACGTCTGCTCTATCTAGGATGATCA
+
BCBCCFFFFFCCGGGGGGGGGGGGGHHGGHHHHHGHGGGHHHHHHHHHHHHHHHHHGGGHGHHHHHHHHHHEHHHHHHHHHHHHHHHHHHHHHGGGGGHGGGGGGGHFHHGHHHHGGDGGHGHGGGGGGA//D222222=>??///A/<<<---.0=00=<0EFCD?---.../0:0..---0;0:00.-----.000000000000099000.-...9:00-;.-.0.../.000000;00;B0000000
@M03495:530:000000000-LYBTV:1:2112:9322:26579 2:N:0:CTGGAGTA+AACCGAAC
ATATTTTGCCGTTGATAAACCAGTCTCCAAAGCTCACATGCTGACAGATCGGAAGAGCGTCGTGTAGGGAAAGAGTGTGTTCGGTTGTGTAGATCTCGGTGGTCGCCGTATCATTAAAAAAAAAAAATAAAGAGGAATATAATGGCATCAAATCACGAGATGCGAATTCACCGATCAACCAAATATGCGCTTGACGTAGAGAGAGATGCGCTACCTCGCAGACATCACAGTAGGTGGATACGAGACTATGC
+
AABBBFFFFFDAFGGGGFGFGGHHHHHHHHFFHHHHHHHHHHHHGHHHHHHGGGGFHGGEEFGGHFHHGFGHGFGDFGHGHHGGFGGGF24F4F@F@CF?>E/3>>/<>/00?4D33B?GCDDF@>-01>1110.0/00000000//0/000000/..-..00:.-9.0000.---.0/....00;00..-.../.....//99..://-.--9.:/9--.-9./:/;///9////..;//9?...//9//
@M03495:530:000000000-LYBTV:1:2112:12817:26588 2:N:0:CTGGAGTA+AACCGAAC
ATATTTTGCCGTTGATAAACCAGCTAATCCTGAAAAAAAAATCAAAGCTAAAAACTACAATGCTAAGACCACGATGTGACTGCTATCAAAGTTAGATATATATGTAAATTATTCATCTGTCAAATCCTAGAATTATATCATACCTGCTCCAGCAATCACGACCTGTAATGGTTTAGTGGGTTGTTCACTGTTTCTGAAAAATGAAGATAGTTGTCCAGCTTCCAAAAAGTTTATTGTGTTTTCTAGTGGAG
+
A>ABBFFFFFBBGGGFGFGGGGDHHHHFHGHHHHHFHGGCGHHHHHHHHHHHHGGEHHGGHHHGHHHGHHHHGGHGGGHHHFHHHHHHHGGGHHHHHHHHHHHFHFHHHHHHHGFGHHHGBFH4GH3GHGHHHHHHGFHHHHHFFFGHHHHFHHHHHHHGDGFGHDGFHFEGGHFH<GHHGGGGHGHHHFGGHGHHFHFFFHHHECGGHGGHHHHFHHHHFHHFF0C.;CFGGGGGFFB/;9CFBFFFGGG
@M03495:530:000000000-LYBTV:1:2112:15189:26611 2:N:0:CTGGAGTA+AACCGAAC
ATATTTTGCCGTTGATAAACCACCCTCCCTGTGGTCGTTATCTTGCTCCTTCTGTCGTCAACGAATTTACTAATTCCAAAGCTCACATGCTGACAGATCGGAAGAGCGTCGTGTAGGGAAAGAGTGTGTTCGGTTGTGGAGAACTCGGCGGTGGCCGGAGCATTTAAAAAACAAAAACACTTCCAATGTCACCACTGCTGCTGCCTACGCGGACGGTGTCACACAGGGGCCGATAACACATGTGTCTCCGG
+
AAABBFFFFFDAAEGGGGGGGGECFHGDF2GHFFGHCEEGHFAFFHHHFGFHFGFDGFAEEG?FEAAEAGHFHHHHHHHHFEGFHHHHHHHGBFFHFHHHG111EFGFEEE>>?CFHEFG/FHEFDD3GCD/<FECDA?2FFA111/?/>@<-<C.<----.<0000;0;-..:..9.990099B00/000900.9000099//.//.;-------9..9/9/9;..:----;--./;B.B////////.-
@M03495:530:000000000-LYBTV:1:2112:23217:26706 2:N:0:CTGGAGTA+AACCGAAC
ATATTTTGCCGTTGATAAACCAGTCAGGAGTCCAAAGCTCACATGCTGACAGATCGGAAGAGCGTCGTGTAGGGAAAGAGTGTGTTCGGTTGTGTAGATCTCGGTGGTCGCCGGGTCATTAAAAAAAAATAACGAGTAAACCATACACACTGATTGAATTCCTTTTAATAACCACCAATAATCCATCACTTCAACGTCTGTAACTGATACAATCTCTAATACCTGCAGTGCGACTCACCGTACTATCCACT
+
ABBBCFFFFFBBG?CFGGGGGGHHHHHFH2GFGBGBFGHFHHHHHHHFDBFGHHHHGGEEFHHGGGGEE1FDHEHHHG32BB@@1BFEGFGFEFBGE44BFECF/EG>3//?///?/B3@@2@FBDGG-<111....0110<<0D<00D.<<0<000000000;0CG0CCCC/0..:./00900000:0090000.;./.000000:000000///9///;9//9.;/9//-.--.//.:.:../9;////
@M03495:530:000000000-LYBTV:1:2112:9864:26720 2:N:0:CTGGAGTA+AACCGAAC
ATATTTTGCCGTTGATAAACCAGCTAATCCTGAAAAAAAAATCAAAGCTAAAAACTACAATGCTAAGACCACGATGTGACTGCTATCAAAGTTAGATATATATGTAAATTATTCATCTGTCAAATCCTAGAATTATATCATACCTGCTCCAGCAATCACGACCTGTAATGGTTTAGTGGGTTGTTCACTGTTTCTGAAAAATGAAGATAGTTGTCCAGCTTCCAAAAAGTTTATTGTGTTTTCTAGTGGAG
+
BBBBAFFFFFBAGGGGGFGGGGHHHHGHHHHHHHHHHGGGGHHHHHHFHHHHHHGHHHHHHHHHHFHHHHHHGGHE?@GGHHEHHFBHHHHEGHHHHHHHHHHHGHHHHHHGHHHHHHHHHHFHHHHHHFHHGHHHHGGHHHHHHHGHEG?GFGHHFHHCGFGDHHHHFHGHHCGHDGEHAGGDHBHHHHF<=GHHFGHHAGHH=CGHGHBGHHF0;CFHGH/C0G.AAFFBBFFFFGBBFGGGGFGG.FE
@M03495:530:000000000-LYBTV:1:2112:13036:26724 2:N:0:CTGGAGTA+AACCGAAC
ATATTTTGCCGTTGATAAACCAGGACTCAGGCTGGACCAAAGCTCACATGCTGACAGATCGGAAGAGCGTCGTGTAGGGAAAGAGTGTGTTCGGTTGTGTAGATCTCGGTGGGGGCCGTATCCTTAAAAAAAAAAAAAAAACAAGAAGCAAAGAGTAAGACAATCTCGTAGTCACAGTACACACGACACCGACACAGCTGATTAGGTACAGGAATAACATATAGTCACGACAGTGAGCATGGTCATGCCGA
+
AA1AADDD1F@1AEGGG3GGGGHFFHHBGF0BAFGFGCA0CF0DEFDGHEGBFFFFB0DGEEEGC0FGEAEE>?GHGHGCEFG>G@B1BB>FEE/EEEE021221BB0?//?/////>//0?111111?<<<--<---?-9.../99////////900000;/0/0/-9---/////////;/--99-9------;--//////////9//9--9;///9////////--;--/9//////-///;B/9--
@M03495:530:000000000-LYBTV:1:2112:17115:26725 2:N:0:CTGGAGTA+AACCGAAC
ATATTTTGCCGTTGATAAACCAGCTAATCCTGAAAAAAAAATCAAAGCTAAAAACTACAATGCTAAGACCACGATGTGACTGCTATCAAAGTTAGATATATATGTAAATAATTCATCTGTCAAATCCTAGAATTATATCATACCTGCTCCAGCAATCACGACCTGTAATGGTTTAGTGGGTTGTTCACTGTTTCTGAAAAATGAAGATAGTTGTCCAGCTTCCAAAAAGTTTATTGTGTTTTCTAGTGGAG
+
AAAAAFFFFFDAGGGGGG1FG00E1F1AGFG1FGHHHGGGECGGHBF01BGGHB/111FAD1F2FF1BF0BF?///F12FD101B20FHFDF222@2B2@BFFH>FGDG2BF2BF2EBGB2FH1>FB1FEGBG1B22>2B2FG01F01F1110@0<111?/B/?G<<1?GGGFE<FF<GAEECCCDGG0DHH0DGHHHGHEG0DDGC;0CG00:CF0/GG:G/CGH.9C9FC00CFF09BCB000;9C.FF
@M03495:530:000000000-LYBTV:1:2112:8731:26732 2:N:0:CTGGAGTA+AACCGAAC
ATATTTTGCCGTTGATAAACCAGCTAATCCTGAAAAAAAAATCAAAGCTAAAAACTACAATGCTAAGACCACGATGTGACTGCTATCAAAGTTAGATATATATGTAAATTATTCATCTGTCAAATCCTAGAATTATATCATACCTGCTCCAGCAATCACGACCTGTAATGGTTTAGTGGGTTGTTCACTGTTTCTGAAAAATGAAGATAGTTGTCCAGCTTCCAAAAAGTTTATTGTGTTTTCTAGTGGAG
+
BABBAFFFFFBAGCGGGGGGGGHHHHHHHHHHHHHHFFGGGHGGHHFHHFHBGHGHHHHHHGHGGFGHGGHHGGHGGDHGHHFHGBFHHGGBEFGHHHHHHHHHGHHHGHHGEHHHHHHHHHGHHHHHHHHHHHHGH4GHFHHHHHFHHGHFFGHHHHHGDGGGHHHHHHHHHFGFDHHGGGGGEHFFFEDF0=DGGHEHHHHGHHHHGHFHHHHHHFHHFFCC0GGEGG0;BFCGGGFF;F0;FB0;.B9
@M03495:530:000000000-LYBTV:1:2112:10623:26733 2:N:0:CTGGAGTA+AACCGAAC
ATATTTCGCCGTTGATAAAACAAAGCTCACATGCTGACAGATCGGAAGAGCGTCGTGTAGGGAAAGAGTGAGTTCGGTTGTCGGGAGCCGGGGGGTGTCTCGCACAGTAATAAACAGCCGTGACTGCGGCGGTCACAGAGTTGCGCTTCAGCGAGTAATGGTGCATGGGCGAGTCTTCGGGAACGGTGACTAGGCCCTTGAGGACAGGGGGGGAGGGAGGGGGGACGCGAAAAAACAGAAACACTATACCC
+
111A>331>AD1A1133BF11FAG0011111F11DG1F1F0F1F///ABG0/A//AA/BGG/F0G00B1B1B1DB//F//?1/////?//>E//A-99/009.-:A/9CF0C0;9F--999;-;/BB9----9--/9///////9---9///;----9///;/9///----9--9//;9---9---9;-//9////--;-//-/------------;-9------;---9-9@--;--9://9-////9//
@M03495:530:000000000-LYBTV:1:2112:9681:26736 2:N:0:CTGGAGTA+AACCGAAC
ATATTTTGCCGTTGATAAACCACCCTCCCTGTGGTCGTTATCTTGCTCCTTCTGTCGTCAACGAATTTACTAATTCCAAAGCTCACATGCTGACAGATCGGAAGAGCGTCGTGTAGGGAAAGAGTGTGTTCGGTTGTGTGGATCTCGGGGGTGGCCGAAAGATTAAAAAAAAAAATAAAAGTACTAACATATGTGAGGAGCGCTGACTAAAGACACAGAAATGATGTACACGCACCAACACCTAGCCTAGA
+
BBAAAFDDFFDAEGGGGGGGGGGGGHHGGHHHHHHHGGGHHHHHHHEHHHHHHHFHGGGHGHGGGHHFHHHHHHHHFDFGGHGHHHHHHFGGHHHHHHFHGGEEHEHGEFGGGEHGHGHHHHFHBDFDFGGD@F<CGGF0<11111?///<---..:--::;0000;00-;-;--.///////////////9///9/.99.--.9../;/9/9F/..;;;/////99//9/.----.9.9../;///99//
@M03495:530:000000000-LYBTV:1:2112:16379:26765 2:N:0:CTGGAGTA+AACCGAAC
ATATTTTGCCGTTGATAAACCAGCTAATCCTGAAAAAAAAATCAAAGCTAAAAACTACAATGCTAAGACCACGATGTGACTGCTATCAAAGTTAGATATATATGTAAATTATTCATCTGTCAAATCCTAGAATTATATCATACCTGCTCCAGCAATCACGACCTGTAATGGTTTAGTGGGTTGTTCACTGTTTCTGAAAAATGAAGATAGTTGTCCAGCTTCCAAAAAGTTTATTGTGTTTTCTAGTGGAG
+
AAACBFFFFFCAGGGGGGGGGGHHHHHHHHHHHHHHHGGGGHHHHHHHHHHHHHGHHHHHHHHHHHHHHHHHGGHGHFHHGHHHHHHHHHHEGHFHHGHHHHHHGHHHHFHHHFHHGHGHHHHGHHHHHHHHHGHHHHGHHH3GFHHHHHGGHGGHHHHGGGGGGHHHHHGHHHHHHHHHGGGGHHHHHHHHFHFFHBHHGGFFGHHHHGHEFFGFGHGHFHHG0C.9A0CFFGGGGF;BFF0FFBFGGGG
@M03495:530:000000000-LYBTV:1:2112:23096:26783 2:N:0:CTGGAGTA+AACCGAAC
ATATTTTGCCGTTGATAAACCAGAGGACTCAGGCTGGACCAAAGCTCACATGCTGACAGATCGGAAGAGCGTCGTGTAGGGAAAGAGTGTGTTCGGTTGTGTAGATCTCGGTGGTCGACGGGTCATTAAAAAAAAAAAAAGAAAAGACAATAGCGAATATAGAAGCTATGAGTAGAAATCTTAGATTAGTGTTCACTGCTATATCGAAACCATTGGACTTCGCTCCGACATACCATACCAATATATGCACT
+
BBBBBFFFFBDAGEGGGGGGGGHHHGHDFFHGFFGHFGGHHHHCHHHHGHHGGHHHHFGHFGGFGG?HHHGFGGGGHGHHFF?EHHHGFFHFGHDGGGGF?F4344444??/?//3//<///</02>>21<1AF?C----...///.///0000-99@.;0;000/09000;00000009;;0000///;/////;/;//9/9//../.-.99////////...;..-99:9/:///.///////;/////
@M03495:530:000000000-LYBTV:1:2112:15241:26783 2:N:0:CTGGAGTA+AACCGAAC
ATATTTTGCCGTTGATAAACCACCCTCCCTGTGGTCGTTATCTTGCTCCTTCTGTCGTCAACGAATTTACTAATTCCAAAGCTCACATGCTGACAGATCGGAAGAGCGTCGTGTAGGGAAAGAGTGTGTTCGGTTGTGTAGAGCTCGGTGGGCGCCGGCTCGTTACAAAAAAAAACAGTAGAGTAGGCGTAGCCCGCCCAGCTGGATGCTCAAGCCTTTGGCTAGATGATAATGCGAGCGAAGCTTGTAGT
+
BBBBBFFFFFBBGGGGGGGGGGGGGGHGGGHHHHGHGGGGHHHHHHHHFHHHHFHHGGFHGHGGGHHHHHHHHHHHHHFHGFHHHHHHHHHGHFHHHHHHGGEEHGGGEGEEEGHFHGHHHHGGFGGF?FHGFFDGFGGFH222<1/</?//.---<-<-.--:..00C;:-9--99/00000;0000-.-;.//-9--.99/:B.//.//////.://///;/;BFB/9////;..-------///./;9
@M03495:530:000000000-LYBTV:1:2112:16323:26802 2:N:0:CTGGAGTA+AACCGAAC
ATATTTTGCCGTTGATAAACCACCCTCCCTGTGGTCGTTCTCTTGCTCCTTCTGTCATCAACGAATTTACTAATTCCAAAGCTCACATGCTGACAGATCGGAAGAGCGTCGTGTAGGGAAAGAGTGTGTTCGGTTGTGTAGATCACGGGGGGGGCCGGGTCATTTAAAAAGAAAAAGATAAACCTATTGTTACACGGCTTAGCATCAGTCAATCGTGTAATCTAGCGGGTACCGCTGCATCAGCATTCAGG
+
AAABBBD5DFDAGGAFEFEGGGDGFDGAFHHAGFHHEGAGFHFGAGGGHFHHGGGBGGGHHH1FFFGGFHHHHFHHHGDGHHGHHHHHHHFDGHHGFGHC?EFGHGHGEEGE?CFHHGHGCCEG?BFF0?2E/FDG/C@@1>2110?//>---99----.99/9//////..A/..;;///9///////9/9;//.;=--;BB//////9/9//...:.///9///;----9/.--99/////99B/////
@M03495:530:000000000-LYBTV:1:2112:20159:26813 2:N:0:CTGGAGTA+AACCGAAC
ATATTTTGCCGTTGATAAACCAGCTAATCCTGAAAAAAAAATCAAAGCTAAAAACTACAATGCTAAGACCACGATGTGACTGCTATCAAAGTTAGATATATATGTAAATTATTCATCTGTCAAATCCTAGAATTATATCATACCTGCTCCAGCAATCACGACCTGTAATGGTTTAGTGGGTTGTTCACTGTTTCTGAAAAATGAAGATAGTTGTCCAGCTTCCAAAAAGTTTATTGTGTTTTCTAGTGGAG
+
BABBAFFFFFBAGGEGFF54GGHGHHGGFHHHHHHHHGCAFHFHFGHGHHHGGHEGHHHHEBEGHDFGF?FGEEHACGGHFGBFHFCGDFH4DGGBDHHHHHHHHHHGHHHHFBGGHH4FGGGHHHHBGGHHGHGGHHFHHHFBBGFCGFCHHHHHHFH?EGG?CFHHGFB?DCGB1FGFFECDGGFHHHGBBDGBGD00C.D0<0;CGB00C;GCGFGGB:C0:C:..90;CFB0C0C//9;;FFBF?FA
@M03495:530:000000000-LYBTV:1:2112:12027:26848 2:N:0:CTGGAGTA+AACCGAAC
ATATTTTGCCGTTGATAAACCAGTCAGGAGTCCAAAGCTCACATGCTGACAGATCGGAAGAGCGTCGTGTAGGGAAAGAGTGTGTTCGGTTGTGTAGATCTCGGGGGGCGCCGGATCATTAAAAAAAAAAAGATACAAAATTGAACTGTCATGTGGATAGGGAGCGGGAGCTAGTGGTGTGAATGCTCGTGGACACTAGATGAGGTGTGCGGGATCGGTGCGTGCTACTCTGTCTGGTGCTGTAGTGCAGC
+
BBAABFFFFFBBGGGGGGGGGGGHHHHCGFFHHHHHHHHHHHHHHHHGFGHHHHHHGGGGGFHGGGGEF?FGHGGHHHHHHHGGGGFEGFGGFFE4EEG444?C/E@--A----;.-.999//;9-@9@-;../////9.9///9//////////////;9./..--;--.9//;/99.../////9/.-...//.////9:////.:.9.--9....9.99....//9/////////.///99/9///9/
@M03495:530:000000000-LYBTV:1:2112:22379:26888 2:N:0:CTGGAGTA+AACCGAAC
ATATTTTGCCGTTGATAAACCAGCTAATCCTGAAAAAAAAATCAAAGCTAAAAACTACAATGCTAAGACCACGATGTGACTGCTATCAAAGTTAGATATATATGTAAATTATTCATCTGTCAAATCCTAGAATTATATCATACCTGCTCCAGCAATCACGACCTGTAATGGTTTAGTGGGTTGTTCACTGTTTCTGAAAAATGAAGATAGTTGTCCAGCTTCCAAAAAGTTTATTGTGTTTTCTAGTGGAG
+
BBBBBFFFFFBBGGGFGGGGGGHHHHHCHGHHHHGFHGGEEHHFGHHGHFHHHHGFHGHHHFGHHHFHHEGHGGHGCGHFHHHHHHHFGGGGGHHHHHHHHHEHHFHHHHHHHHFHHHGHHHHHHHGHHGHHHHHHHHHHHHFHGGHH3FGFHHHHHHHGGGGFFFGHHGFGFFF?1FGACF@EGB<DHHHHHEHHHHHHHGEHHHGHFHG0GCGHEGGHHHBCBCCEFF;BFFGFFG9//BFFFB09A;C
@M03495:530:000000000-LYBTV:1:2112:17181:26905 2:N:0:CTGGAGTA+AACCGAAC
ATATTTTGCCGTTGATAAACCAGCTAATCCTGAAAAAAAAATCAAAGCTAAAAACTACAATGCTAAGACCACGATGTGACTGCTATCAAAGTTAGATATATATGTAAATTATTCATCTGTCAAATCCTAGAATTATATCATACCTGCTCCAGCAATCACGACCTGTAATGGTTTAGTGGGTTGTTCACTGTTTCTGAAAAATGAAGATAGTTGTCCAGCTTCCAAAAAGTTTATTGTGTTTTCTAGTGGAG
+
AAABCFFFFFCCGGGGGGGGGGHHHHHHHHHHHHGEHGGGGHGHHGFHHHHGHHGHHHHHHHHHHHHHHGHHGGGEGGHHHHHHFHHHHHHHHHFHHHHHHHHHHHHHHFHHHHHHHGHHHHHHHHHHHGHHHFHHHHHHHHHGHHGFHHHHFFHHHHHGGGGGHFHHHEHHHHHHGHFHGGGGFHGHHHHHHHHFHHFHFHFHHHBGHHHHHHHHFHFHHHHHHHC.;0CFGGGGGG/9CFFGGGGFGGE
@M03495:530:000000000-LYBTV:1:2112:10203:26928 2:N:0:CTGGAGTA+AACCGAAC
ATATTTTGCCGTTGATAAACCAGGACTCAGGCTGGTCCAAAGCTCACATGCTGACAGATCGGAAGAGCGTCGTGTAGGGAAAGAGTGTGTTCGGTTGTGTAGATCTCGGTGGGGGCCGCATCATTAAAAAAAAACTAGGAAAGTAAGTCTATGAGATGATAAGACAGTGTGTACTGACGAATATATTGACACTGGATGAAAATAAATACATGGTGCACAGCTGAGAACGTAGCGTAGTAGAATCGCAGTGG
+
BBABBFFFFFDAGGGGGFGFGGDGHHHHHHHHHGFGGHHHHHHHHHFHHHHHHHHHHHHHHGGGGGHFEAEEEEFGHHGGFHHGHGGFEBFGFGFGGA/24B44B44??/?E/>////////11<11111<-CC.000/00<.=0<;000000000000000000//00;0.00000;..-;.00000;00000//0/:0000///9//9/;.9/////9./9/9///.....-9.-.;;////....://
@M03495:530:000000000-LYBTV:1:2112:17694:27017 2:N:0:CTGGAGTA+AACCGAAC
ATATTTTGCCGTTGATAAACCACCCTCCCTGTGGTCGTTATCTTGCTCCTTCTGTCGTCAACGAATTTACTAATTCCAAAGCTCACATGCTGACAGATCGGAAGAGCGTCGTGTAGGGAAAGAGTGTGTTCGGTTGTGTAGATCTCGGGGGGCTCCGTGTCATTAAAAAAAAACAAGACACATACGGTAGGCACTAGATGGTTGAGGACAAGTGCATAGTCCATGGTAACGAATTACTAGATGAGGTACAG
+
CCCCCFFFFFCBGGGGGGGGGGGGGHHGGHHHHHGHGGGHHHHHHHHHHHHHHHHHGGGHGHGGGHHHHHHHHHHHHHHHHHHHHHHHHHHHFHHHHGHHGGGGHHHGGGGGGHHGHEFGHHFFDFGHFGHGGGCGGD2>2222D20///<-9-9:..../;000090B--B-.:.//////000..9..900./00:;0000./0/0./..0000000000000/0000.....0000000000//0000
@M03495:530:000000000-LYBTV:1:2112:15547:27036 2:N:0:CTGGAGTA+AACCGAAC
ATATTTTGCCGTTGATAAACCAGTCACAACCACTTCTTGCCCTCCAAAGCTCACATGCTGACAGATCGGAAGAGCGTCGTGTAGGGAAAGAGTGTGTTCGGTTGTGTAGATCTCGGGGGTTGCCGCATCAATATAAAAAAAACACGACAATGAAAAAGCCACGGTCATCCGCACATCCTTCCAAACAGAAAGTATAGCACGTCTACTGTTGCAAGTACGAATACCTATGCTACGCAGTTGTGTCTCAATGA
+
BBBBBFFFFFBBGFGGGGGGGGFHHHHGHAEFGHHGEGHHHHBGGHHHHGHHHHHHHHHFHHHEFHHHGEGGFGHGDEGEGEHHEFHH1EGHEGHHHGHEGFGGF?2434?BG40?/<////?1@///-F1>11=1>DF--<....---;000000;.../9--...000..:--00/90//9//...//9////;///9-....//;://///////.....;//99//;//.-.-.//:..////;///
@M03495:530:000000000-LYBTV:1:2112:12480:27078 2:N:0:CTGGAGTA+AACCGAAC
ATATTTTGCCGTTGATAAACCACCCTCCCTGTGGTCGTTATCTTGCTCCTTCTGTCGTCAACGAATTTACTAATTCCAAAGCTCACATGCTGACAGATCGGAAGAGCGTCGTGTAGGGAAAGAGTGTGTTCGGTTGTGTAGATCTCGGTGGTCGCCGTGTCATTAAAAAAAATACAGACCGAATGATGGGTCAGGTTAGTTCGCAATGATAGAGCACGTAGCGGATTATACGCACTCATACAATGTCACAT
+
ABBBAFFFFFBAGGGGGGGGGGGGGHHGGHHHHGFGFGGHHHHHGHHHEHHHHHHHGGGHGHGGGGHHHHHHHHHHHHHHHHHHHHHHHHHHHHHGHHHHGGGGHHGGGGGEGHHHHGGHEHGGFGGGF2FACFDGGF<BGF2@@DCF/<//1A-.A@-0>0D<=<DDGCGG.0::0;..---./0;00.//.//000.00C.-.../:/;/;///.-..:.----.////...-;/://9//////////
@M03495:530:000000000-LYBTV:1:2112:15583:27169 2:N:0:CTGGAGTA+AACCGAAC
ATATTTTGCCGTTGATAAACCATCCAAAGCTCACATGCTGACAGATCGGAAGAGCGTCGTGTAGGGAAAGAGTGTGTTCGGTTGTGTAGATATTGGTGGTTGCCGGGTAATTAAAAAAAAAAAAAGGATAAAAACGAGTACTGAATGGAACATGATAACAGATAACGAGTCTAATCACACTACATGCAGATACGATCGATGACTCAGTGATCGTGTAGCATTAAGCAATATGTCACTGATTGAGGCCACGA
+
CBBCCFFFFFCCGEGGGGGGGGHHGHHHHHHHHHHHGHHHHHHHHHH2EEGGHHHGGGGEGGGFHGGHHHHHFGHHHFGGGGGGFE2@344444@3@?E///?3/////B4?4?FBFCCFC//<-..0<11110.-....000=D00/00//0/0000000:0000..../000900/0/9///00000;00;.:..-..////////:///./.:/9///9//////;/;//////////9/;/....--
@M03495:530:000000000-LYBTV:1:2112:18274:27215 2:N:0:CTGGAGTA+AACCGAAC
ATATTTTGCCGTTGATAAACCAGCTAATCCTGAAAAAAAAATCAAAGCTAAAAACTACAATGCTAAGACCACGATGTGACTGCTATCAAAGTTAGATATATATGTAAATTATTCATCTGTCAAATCCTAGAATTATATCATACCTGCTCCAGCAATCACGACCTGTAATGGTTTAGTGGGTTGTTCACTGTTTCTGAAAAATGAAGATAGTTGTCCAGCTTCCAAAAAGTTTATTGTGTTTTCTAGTGGAG
+
ABCCCFFFFFCBGGFGGGGGGGHHGHHHHHHFHGHHHGGFGHHHHHGHHHHHHGGHHHHHHHGHHHHHGHHHGGHGHHFGFDGGHGHHHGHEGHFFGHHHGHHHHHHHHFHHGHHFHHFHHHHHHHHHHFHHHHHHHHHHHHHFHFHGHHHHFFFGFGHDFGGGHDGFHGBGHHFGGHHFEFFDGHEDGHHHHHHHHGHHGHFFHHHBFFGHBCFGHFFHFHHBGFHGDBBFFFFGGEFBFGGGFFBFFEE
@M03495:530:000000000-LYBTV:1:2112:14426:27249 2:N:0:CTGGAGTA+AACCGAAC
ATATTTTGCCGTTGATAAACCACCCTCCCTGTGGTCGTTATCTTGCTCCTTCTGTCGTCCAAAGCTCACATGCTGACAGATCGGAAGAGCGTCGTGTAGGGAAAGAGTGTGTTCGGTTGTGTAGATCTCTGTGGTCGCCGGGGCATTAGAAAAAAACTAACATGAGATCACCGCGATGGTGGGCGTCGGTAGCTCAGGCAGTACGCAGCCAAGAGAATCGCTCAAGACTACTCAGGCTGCCGACGATATAG
+
BBABBFFFFFBBGGGGFGGFGGGGGHHCGHHGGHBFEFFHHHBGHGGHHGFHH5FFEFC1EG5BGBG3DAFGFFH5EGFGHGHD>F?GHFEGD@EGHGGGGBEA?FGGFDGFGFF/?<EFBGF33BGFFB333@22///<//---0><11<1CG--.000/:0;C000:0:/.----.990.-9-9-;-9../;/9///9.///;..--;...9..///.99;.//;.////:///;.;..-----..9//
@M03495:530:000000000-LYBTV:1:2112:17091:27309 2:N:0:CTGGAGTA+AACCGAAC
ATATTTTGCCGTTGATAAACCAGCAATGTCACAACCACTTCTTGCCCTCCAAAGCTCACATGCTGACAGATCGGAAGAGCGTCGTGTAGGGAAAGAGTGTGTTCGGTTGTGTAGATCTCGGGGGGCGCCGGATTGTTAAAAAAAAAAAACAAGAATAAAATTATGACAGAGACCACGATAGAATTACAGCAACCAGGTGCGTGACTACTAAACGACTAGCCTATATTGAACAACTCTAAGCTTCGTACGTC
+
ABCCDFFFFFDCGGGGGGGGGGHHHHHFHHHHHHGGGGHHHHHHHHHHHGHHHHHHHHHHHHHHHHHHHHHHHGEGGHHHGGGFGGHHHHGHHHHFHFGFGFGHGGGGGG?2E344??F0E/B/--9-99--../0;090BB-9@@=-:...///00000;00;00000////./.9-...0:000000://.....:00-...;;0/00000..9.-0//0000000000;/:000000/000-9/.-/.
@M03495:530:000000000-LYBTV:1:2112:9763:27327 2:N:0:CTGGAGTA+AACCGAAC
ATATTTTGCCGTTGATAAACCAGCTAATCCTGAAAAAAAAATCAAAGCTAAAAACTACAATGCTAAGACCACGATGTGACTGCTATCAAAGTTAGATATATATGTAAATTATTCATCTGTCAAATCCTAGAATTATATCATACCTGCTCCAGCAATCACGACCTGTAATGGTTTAGTGGGTTGTTCACTGTTTCTGAAAAATGAAGATAGTTGTCCAGCTTCCAAAAAGTTTATTGTGTTTTCTAGTGGAG
+
BBBBBFFFFFD2EGGGGGGGGGHHHHHHHHHGFGHGHGGGGHHHHHHHHHHHHHGHHHFEGHHHHHHHHHHHGGHFHEFHFHFHHHFHHHHHHHHHHHHHHHHHGHHHFHHHHHHEFFGHGHHHHHHHHHGHHGHHHHHHGHFFHHHHGHHHHHGHHGHGDGGGHHFEGHHFGHGHFGEHFGGGFFHHHHHHGHHHDFGEGGHEGHHHHFGHHHHGFFHHHGCGBHE.EFGGEFGG90;FFBFFBGGGGGG
@M03495:530:000000000-LYBTV:1:2112:14535:27334 2:N:0:CTGGAGTA+AACCGAAC
ATATTTTGCCGTTGATAAACCAGCTAATCCTGAAAAAAAAATCAAAGCTAAAAACTACAATGCTAAGACCACGATGTGACTGCTATCAAAGTTAGATATATATGTAAATTATTCATCTGTCAAATCCTAGAATTATATCATACCTGCTCCAGCAATCACGACCTGTAATGGTTTAGTGGGTTGTTCACTGTTTCTGAAAAATGAAGATAGTTGTCCAGCTTCCAAAAAGTTTATTGTGTTTTCTAGTGGAG
+
BCCCCFFFFFCBGGGGGGGGFGHHHHHHHHHHGHHHHGGGGHHGHGFHHHHHHHGHHHHHHHHHHHHHHHHHGCHGFHHHHHFGHHHHHHHGHHHHHHHHHHHHHHHHHHHHHHHHHHHHHHHHHGHHHHHHHHHHHHFHHHHHGHGHGHHGHHGHHHHGCCFGGHHGHHHHHHEF=FFHGGGGHHHHHHHGDFFFFHGGHFHFHHHHHHHHHHHEFFEHHFCHBFEEGGGGFGGGGF9CC9;;BB9F?F?
@M03495:530:000000000-LYBTV:1:2112:14196:27342 2:N:0:CTGGAGTA+AACCGAAC
ATATTTTGCCGTTGATAAACCACCCTCCCTGTGGTCGTTATCTTGCTCCTTCTGTCGTTCAAAGCTCACATGCTGACAGATCGGAAGAGCGTCGTGTAGGGAAAGAGTGTGTTCGGTTGTGTAGATCTCGGGGGGCGCCGGCTCATTTTAAAAAAAAAACAAAAGTGGCAAAAGGAATGTTGCACGAGCGACTTCCTCTGTCGTAACAGATTATGCGCCGCGTACCGCTCTCCTGGACGACAAAGTGCTCT
+
CCCCCFFFFFCCGGGGGGGGGGGGGHHGGHHHHHGHFGGHHHHHHHHGFHHHHHHHGGGHHHHHHHHHHHHHHHHHHHGGHHHGGGGHHHGGGGEEGGEGGGHHHGHBGHF?B4EEFGGD/2DBF3B3GGF/CC--9--;---:B0;009;BB0-9---;..../000./9.//.//0000000:..------;00000009.99..00/0000:0.99---9;-.:---.0/99//.:----/9:0000;
@M03495:530:000000000-LYBTV:1:2112:16818:27346 2:N:0:CTGGAGTA+AACCGAAC
ATATTTTGCCGTTGATAAACCAGTCAGGAGTCCAAAGCTCACATGCTGACAGATCGGAAGAGCGTCGTGTAGGGAAAGAGTGTGTTCGGTTGTGTAGATCTCGGTGGTGGCCGTGGCATTAAAAAAAAAAAAAAACGAAGACACAGATCAGGACCTGTGATCATCATATACTCTATGAGAACTCTACCATCATACCTACTGCATCATTGATACAGTGAGTGGCTTCTTGTGGAGGCACTTAAGGCGACGTA
+
ABCBCFFFFFBCGGGGGGGGGGHGHHHHHGHHHHHHHHHHHHHHHHHHGHHHHHFHGGGGHHHGGGGAEFGHHGGHHHHHGHHGGGGFGGGGFGE43@44B40E/?E>//00<<//>22FD3BFG@@C@C->---.-...:///:.0000000..//0000000000:000000;0000;000:0000;:00000/00:00000000;0::0:0:000000.9../00000.0...;:/000;0/99--99
@M03495:530:000000000-LYBTV:1:2112:14329:27364 2:N:0:CTGGAGTA+AACCGAAC
ATATTTTGCCGTTGATAAACCAGAACCATCCAAAGCTCACATGCTGACAGATCGGAAGAGCGTCGTGTAGGGAAAGAGTGTGTTCGGTTGTGTAGATCTCGGTGGGCGGCGGATCATTAAAAAAAAAAAAAAGACAAATGATGCACAAGTAGGGAGAGGAGAAAGTATAGATGATGAAATGGAACGATGCACGATGTCGGCGCAGTAGAACGAGGGTGTGGTGTGATTGTACGTGAGGACTAATCAGAGAC
+
CCCCCFFFFFCCGGGGGGGGGGHHHHHHHHHHHHHHHHHHHGHHHHHHHHHHHHGGGGHHHGGGGEGAGHHGHHHHHHHHHHHBHGGEFGGG?@3444@B0C?/E//</////<<<1>1>FFB@DC@C----..////000000000/.009/./.....9..//;//////:////9///////..:..//9....:.------;/;///...--..9..99..///////.//..././//////9///
@M03495:530:000000000-LYBTV:1:2112:15955:27384 2:N:0:CTGGAGTA+AACCGAAC
ATATTTTGCCGTTGATAAACCACCCTCCCTGTGGTCGTTATCTTGCTCCTTCTAATTTACTAATTCCAAAGCTCACATGCTGACAGATCGGAAGAGCGTCGTGTAGGGAAAGAGTGTGTTCGGTTGTGTAGAGTTCGGTGGTGGCCGTATTATTAAAAAAAAAAAAAGAAGGATAGTGTAAAGATGAGATGCACCGAATATGGCGAGAACGAGCTATGTTAGATGCGAGTACAGCCAACACTATACGTGTA
+
CCCCBFFFFFCCGGGGGGGGGGGGGHHGGHGGHHGHGGGHHHHHHHHHGHHHHHHHHHHHHHHHHHHHHHHHHHHHHHHHHHHHHHHHHHGGGGHHFGGGGEFFHGFGHHHHHHHGGHF3GFGCGCFD??F33333FC//</</0?<//01<1?11<=<@CC?---;.../..00/;000000000000;0000:---..///.----./...-./;//9//////-.--.9///../.../////.:/:/
@M03495:530:000000000-LYBTV:1:2112:15671:27387 2:N:0:CTGGAGTA+AACCGAAC
ATATTTTGCCGTTGATAAACCAGCTAATCCTGAAAAAAAAATCAAAGCTAAAAACTACAATGCTAAGACCACGATGTGACTGCTATCAAAGTTAGATATATATGTAAATTATTCATCTGTCAAATCCTAGAATTATATCATACCTGCTCCAGCAATCACGACCTGTAATGGTTTAGTGGGTTGTTCACTGTTTCTGAAAAATGAAGATAGTTGTCCAGCTTCCAAAAAGTTTATTGTGTTTTCTAGTGGAG
+
ABAABFFFFFCCGGGGGGGGGGHHHHHHHHHHHHHHHGGGGHHGHHGGHHHHHHGHHHHHHHHHHHGHHFHHGGHGHDHHHEFHHHFHHHHFHHHHHHHHHHHEHHHHGHHHHHHHHHHHHHHHHHHHHEHHHGHHHHFHHGDGHHGGHHHGGHHHHHHGDGGDGGHHHGHGFHHH<GAAAGFDCHHHHHFHGHHHFFHHHHHHHHHHHHCGFHHHHHHGHHGCH0.A?FGGGGGGFFFFFFGGGGGF.0A
@M03495:530:000000000-LYBTV:1:2112:14778:27393 2:N:0:CTGGAGTA+AACCGAAC
ATATTTTGCGTTGATAAACCAGGACTCAGGCTGGTCCAAAGCTCACATGCTGACAGATCGGAAGAGCGTCGTGTAGGGAAAGAGTGTGTTCGGTTGTGTAGATCTCGGTGGTCGCCGTATCATTAAAAAAAAAAAAATACTAGGATTGGATTGGAGCAATCTCAAGCAAGAAACCAGGCATACAGTTAGTAGGGTAGACTGGGCTGGTGTGAGTGACGCGGTCTCGTGACGTTATTGAAGATCTACTACCA
+
BCBBCFFFFCDDGGGGGGGGGGGHHHHHHHHHHGHHHHHHHHHHHHHHHHHHHHHHHHHHGGEDHHHGGGGEGGFHHGHHHHHHGHGFGGHGGGGGGC?4?FGGHEFG/?E/3//<</<0032>2>2FFC@<@C--<.00000/000:.000/.0//./000000:9://////......00000000;;000.//.000:.../..//9.000000.9-;.-.0/.99.9..9:0000;000000000/0
@M03495:530:000000000-LYBTV:1:2112:17717:27393 2:N:0:CTGGAGTA+AACCGAAC
ATATTTTGCCGTTGATAAACCACCCTCCCTGTGGTCGTTATCTTGCTCCTTCTGTCGTCAACGAATTTACTAATTCCAAAGCTCACATGCTGACAGATCGGAAGAGCGTCGTGTAGGGAAAGAGTGTGTTCGGTTGTGTAGATATCGGTGGTCGGCGTGTGATTAAAAAAAAAAAATACGAGTATCATACTAAGGAGTGATCGAGACTGTGAACTACGCAACTGACGTGGCGCAGAATTGGCCTCACTGAG
+
CBCCCFFFFFCCGGGGGGGGGGGGGHHGGHHHHHHHGGGFHHHHHHHHHHHHHHHHGGGHGHGGGHHHHHHHHHHHHHHGHHHHHHHEFHHHHHHHHHHHGGGGHHHGFGGGGFHGHGHHHHHHHHFG?FHGGGFGGF@F2>@22FFC??E/1/---<<<.00<=0<0G---@--:.00...;C0000009000/:./.000.....00000000;0.-.-;//0:.:..:-.---/;000/0990.9000
@M03495:530:000000000-LYBTV:1:2112:13794:27425 2:N:0:CTGGAGTA+AACCGAAC
ATATTTTGCCGTTGATAAACCAGCTAATCCTGAAAAAAAAATCAAAGCTAAAAACTACAATGCTAAGACCACGATGTGACTGCTATCAAAGTTAGATATATATGTAAATTATTCATCTGTCAAATCCTAGAATTATATCATACCTGCTCCAGCAATCACGACCTGTAATGGTTTAGTGGGTTGTTCACTGTTTCTGAAAAATGAAGATAGTTGTCCAGCTTCCAAAAAGTTTATTGGGTTTTCTAGTGGAG
+
1>AAAFBDFF1>EE1FGFGFGEEEHHHFGFBGFBGCHE/AEGGFFFHFHHHFHEEGHHHHHHHHHHHHHFH/EGFGGHGGGFFFHHGHHFHGHFHHGHHHHHHFEFFHGGGHHGHHFHHHHHHGHH1GHHHGHHBFGF2>FHHBHH011<1CFHHHCFGGGG@CG1D<FGE<D0?<=<0.>FCGABFDGG0=DFHGFBGF.<DDGF:CFHHGCC0;0//GGH/:;CG.B09;FGF00.:.EF090FFGFFE
@M03495:530:000000000-LYBTV:1:2112:11873:27505 2:N:0:CTGGAGTA+AACCGAAC
ATATTTTGCCGTTGATAAACCAGAACCATCAAAAGCTCACATGCTGACAGATCGGAAGAGCGTCGTGTAGGGAAAGAGTGTGTTCGGTTGTGGAGAACTCGGTGGGCGCCGGAGCATTAAAAAAAAAAGACATAGCAATAATGGAGTAATGCAAGGAAGTGGTGAGTGATGAGAATAAGGAGACTAAAGGAGACGATACGTGGGATATCGAATAGAATGATAGAGAGTGAGAGAGTCTGAATGATAAGAGG
+
AB?ABFFFFFDBEGGGGGGGGGHHHGHBF44FGHHHHHHHHHHHBGHHHHGHHHGGEGHGEEEFE0EBFBGGHHHHGHHHHF1FGFGEGE1?13?313BB/??/E//E////////2>@2>F2/<--<..//=00/0<0000000::/0000000../.0000.0.009000000000000...000000/....-..-.;.;-.9.//.9/9.///9////////.///:;/.9///////9///;;//.
@M03495:530:000000000-LYBTV:1:2112:10889:27523 2:N:0:CTGGAGTA+AACCGAAC
ATATTTGCCGTTGATAAACCAAAGCTCACATGCTGACAGATCGGAAGAGCGTCGTGTAGGGAAAGAGTGTGTTCGGTTGTGGAGAACTAGGGAGATGACGTATCATTAAAAAAAAAAAGAAATCAACGTAAAGATGGATGATGTAGTGTATGTTAAACTACTTATTACACGATAGAACTCTAAGAACAGACAATGATGAGAATAGAGTTTGGAAAAAACAAAACCGAGTATATCTTGTATAGCTGTCAGAT
+
3AABAFFFFDBAEFGGGGGGGGHFFFGFFHFHH5GFHFFG5B2E2FFHFFG1BAEE1BDFFHHHG3GF55D1BFE@C1EEE13B@133333131133B3/?/304BB4F443<<CD////001?11?/<00.111110><111>111/=0=0=0=<0000<00000000;.-...00000:00000////;//000;00900900000000:/00/9-.......---9./;///9///////:/9/////
@M03495:530:000000000-LYBTV:1:2112:15027:27580 2:N:0:CTGGAGTA+AACCGAAC
ATATTTTGCCGTTGATAAACCAGCTAATCCTGAAAAAAAAATCAAAGCTAAAAACTACAATGCTAAGACCACGATGTGACTGCTATCAAAGTTAGATATATATGTAAATTATTCATCTGTCAAATCCTAGAATTATATCATACCTGCTCCAGCAATCACGACCTGTAATGGTTTAGTGGGTTGTTCACTGTTTCTGAAAAATGAAGATAGTTGTCCAGCTTCCAAAAAGTTTATTGTGTTTTCTAGTGGAG
+
BBBBBFFFFFBBGGGGGGGGGGHHHHHGHHFHHHHHHGGGGHHHHHFGHHHHHHGHHHHHHFHHHHHGHHGHGGHGHEHHHFGHHHHHHHHHHHHHHHHHHHHHHHHGHGHHHGGHGHGHHHBGHHHHHEHFHGGHGFGGBHBGFHEHHHHHGHHHHHHGGCGGHHHGHHHHGHHHGHHHDGGGHHHHHGGGEGHHGHGHHHHHHGHHEGCGHFHHFHBCGHCG0C:AAFGGGGGGGGBFGGGGGFFG.CA
@M03495:530:000000000-LYBTV:1:2112:20196:27589 2:N:0:CTGGAGTA+AACCGAAC
ATATTTTGCCGTTGATAAACCAGCCTCCCTGTGGTCGTTATCTTGCTCCTTCTGTCGTCAACGAATTTACTAATTCCAAAGCTCACATGCTGACAGATCGGAAGAGCGTCGTGTAGGGAAAGAGTGTGTTCGGTTGTGTAGGTCTCGGGGGGGGCGGTGTGATTAAAAAAAAAAACACTTTGGCTGATCTGAGTACTGTCAGTGTACAAGAGATGCAAGATTTAGATACTAGCATCGCGATGTCATAGTCT
+
CCCCCFFBFFBBGGGGGGGGGGHGGHHHGHHHHHHHGGGHHHHHHHHGFHHHHHHHGGGHGHGGGHHHGHHHHHHFHHHHHHHHGHHHHHHHHHHHGHHGGGGGHGGGGGGGGGHHHGHHEGEGFGGH0FHGGGGGGG@2>>@@D22/>A--------;;.000;00;:B-9---...0090/00;:0;00;0;0000::0000:00000/./009009/000000000000/090.9---..900000:0
@M03495:530:000000000-LYBTV:1:2112:19235:27615 2:N:0:CTGGAGTA+AACCGAAC
ATATTTTGCCGTTGATAAACCAGCTAATCCTGAAAAAAAAATCAAAGCTAAAAACTACAATGCTAAGACCACGATGTGACTGCTATCAAAGTTAGATATATATGTAAATTATTCATCTGTCAAATCCTAGAATTATATCATACCTGCTCCAGCAATCACGACCTGTAATGGTTTAGTGGGTTGTTCACTGTTTCTGAAAAATGAAGATAGTTGTCCAGCTTCCAAAAAGTTTATTGTGTTTTCTAGTGGAG
+
CCCCCFFFFFCCGGGGGGGGGGGHHHHHHHHHGHHHGGGGGHGHGHHHHHHHHHGHHGHHHHHHHHHHHHHHGGHGHGHHHHGHHHHHFHB@FGHHHHHHHHHGHHHHHHHHHHHHHHHHHHHHHHHHHHBHHGHHHHHHHHHHHHHHGHHHFHHHHFHGGGGGHHHHHHGFGHHHGHGHGGGGGHHHFHHHFFHGHGGDHHHF<CCHHHCGGFBCFFHGHGFFCFHGGFFGGGGFGGG:CFGGGBFG?BE
@M03495:530:000000000-LYBTV:1:2112:13922:27678 2:N:0:CTGGAGTA+AACCGAAC
ATATTTTGCCGTTGATAAACCACCCTCCCTGTGGTCGTTATCTTGCTCCTTCTAATTTACTAATTCCAAAGCTCACATGCTGACAGATCGGAAGAGCGTCGTGTAGGGAAAGAGTGTGTTCGGTTGTGTAGATATCGGTGGTGGCCGGATCATTAAAAAAAAAAAAACATGAAGTTGATTATCATGATAGGGACGATAGATTACGACAGAGTGCGTAGCGGTGAGGCAGCAGTAGGTTGAACGCGCGTTAG
+
CCCDCFFFFFCCGGGGGGGGGGGGGHHGGHHHHHHHGGGHHHHHHHHHHHHHHHHHHHHHHHHHHHHHHHHHHHHHHHHHHHHHHHHHHGGGEGGHHGGGGGGHHHHGHHHHHHHGGH?FHFGGGGGGGBFG333B?C/?A//<00>///><1<11FG1A@E@----..0:000000009000000009;/./.--.9.00000...--//000-..-.-:.-9.......;9B0000/:09..-----..
@M03495:530:000000000-LYBTV:1:2112:18788:27762 2:N:0:CTGGAGTA+AACCGAAC
ATATTTTGCCGTTGATAAACCAGCTAATCCTGAAAAAAAAATCAAAGCTAAAAACTACAATGCTAAGACCACGATGTGACTGCTATCAAAGTTAGATATATATGTAAATTATTCATCTGTCAAATCCTAGAATTATATCATACCTGCTCCAGCAATCACGACCTGTAATGGTTTAGTGGGTTGTTCACTGTTTCTGAAAAATGAAGATAGTTGTCCAGCTTCCAAAAAGTTTATTGTGTTTTCTAGTGGAG
+
ABBBBFFFFFB2FGGGGGGGGGHHHHHFHCHFHCGHGGCGEAFHHHEFHFGHFHGHHHHHHHHFHEHHHHHHGGHFHHGGHHGFFHHHHHFGHHHGHHGHHHHHHHHHHHHHHEHHHGHHHHHHHFFFHBHGHHHHHHHHFHBGHHHHG2CGHGFFFGGGFGCGFFGFGGEFDCGHDGFCDGGGHHHHHB<GFDHGBDGHFGFH0GHHGHHBG:CCGGFHGHHFFHA.:FFFBFGFFBBC/CBBFEFFFFE
@M03495:530:000000000-LYBTV:1:2112:13831:27773 2:N:0:CTGGAGTA+AACCGAAC
ATATTTTGCCGTTGATAAACCAGCTAATCCTGAAAAAAAAATCAAAGCTAAAAACTACAATGCTAAGACCACGATGTGACTGCTATCAAAGTTAGATATATATGTAAATTATTCATCTGTCAAATCCTAGAATTATATCATACCTGCTCCAGCAATCACGACCTGTAATGGTTTAGTGGGTTGTTCACTGTTTCTGAAAAATGAAGATAGTTGTCCAGCTTCCAAAAAGTTTATTGTGTTTTCTAGTGGAG
+
ABBCCFFFFFCCGGGGGGGGGGHHHHGHHHHHHHHHHGGGGHHHHHHGHHHHHHGHHHHHHHHHHHHHHHHHGGHGFGHGHGHHHHGHHGHHHHEHHHHHHHHHHHHHHHHHHHHHHHHHHHFHHHGHHHHHFHHHHHHGHHFHHGHGGFHHFGFHHHHGGGGGHHHHHGHGHHHHFFFHGGFGHHHHHHHHHHGHHHHHAGG0DGFHHHHHHHHHHHHHHHCHHBGEGFGGGGGGGGFGFFGG00BBCBE
@M03495:530:000000000-LYBTV:1:2112:15020:27782 2:N:0:CTGGAGTA+AACCGAAC
ATATTTTGCCGTTGATAAACCACCCTCCCTGTGGTCGTTATCTTGCTCCTTCTGTCGTCAACGAATTTACTAATTCCAAAGCTCACATGCTGACAGATCGGAAGAGCGTCGTGTAGGGAAAGAGTGTGTTCGGTTGTGTAGATCTCGGTGGTCGCCGGGTCATTAAAAAAAAAAAAGAATAGATATGAAAGTGGTGTGCGGTAGAGCACTAGATTGTGTATGTCGGTCGGTGGGAGTTGGCATCTGGATGG
+
CBCCCFFFFFCCGGGGGGGGGGGGGHHGGHHHHHHHGGGHHHHHHHHHHHHHHHHHGGFHGHGGGHHHHHHHHHHHHHHHHGHHHHHHHHHHHHHHHHHHG?EGHHHGFGGEGGHGHGHHHHGHFGGHGFHGGGGGGGFFD222@@0?/??/1>-<<--<-<DG0<0=0::-----...00000000000:0000.<.0.9..90000.000000000/00:00.--.-<9..-.../00000/0000<<.
@M03495:530:000000000-LYBTV:1:2112:9764:27799 2:N:0:CTGGAGTA+AACCGAAC
ATATTTTGCCGTTGATAAACCAGCTAATCCTGAAAAAAAAATCAAAGCTAAAAACTACAATGCTAAGACCACGATGTGACTGCTATCAAAGTTAGATATATATGTAAATTATTCATCTGTCAAATCCTAGAATTATATCATACCTGCTCCAGCAATCACGACCTGTAATGGTTTAGTGGGTTGTTCACTGTTTCTGAAAAATGAAGATAGTTGTCCAGCTTCCACATAGTTTATTGTGTTTTCTAGTGGAG
+
A?AAADBDFFDAC?FGGEBGGG00GHHHHHHHHHHFFAEGGHHHHGGFHHHHHECGEGGF1FGGGGGEFFGGEG/FF12BDEFGHFFDGGE1BGDGGHFG2FGHHBGHBFFFF2GHHHHHHHDGGGFFFDGHFGHFHF22BF1FB1<<BFB<0@GDFFFCFC/AHHB?FGHHBCC11=FGAFCGHGD0D0D<DGDFDDFGGFGFD0GGHF0;CCC00/CCGBG00:0000;00B09;FF//C9;9FFF.99
@M03495:530:000000000-LYBTV:1:2112:11893:27814 2:N:0:CTGGAGTA+AACCGAAC
ATATTTTGCAGTTGATAAACCAAAGCTCACATGCTGCCAGATCGGAAGTGCGTCGTGTAGGGAAAGAGTGTGTTCGGTTGCGCCAATGTTGGTGGGCCATATATCTATTCATAAAAACTATACACATGGAATTCCACTCTCCTCTCCTGCACTCAAGTCTACCAGTTTCCAATGCACACAATGGTTGAGCCACTGTCTTTTACACCAGTCTTGACAAACCACCTGCGCTAGTCTTACGCTCAAGAAATCCG
+
AAAA?F@313BDE1FGB3B1111AFBG11F1D1B11101B0FGH000B111AA/A//A011A00A0001B1100DE?FF/0>////11222///?/>/?01>B2B2>2222222111/11>B12B1BDGC1FGF12FD0<1@10G0@1110<FCC?1?1@<1?F11=1>11<=<C1110<<10<00./<0C///00<=:000::0:G:00000;0:;:.9.A..;.----9000;;099;9-F////9//-
@M03495:530:000000000-LYBTV:1:2112:17774:27823 2:N:0:CTGGAGTA+AACCGAAC
ATATTTTGCCGTTGATAAACCAGAGGACTCAGGCTGGACCAAAGCTCACATGCTGACAGATCGGAAGAGCGTCGTGTAGGGAAAGAGTGTGTTCGGTTGTGTAGATCTTGGGGGGCGGCGTAGCATTAAAAAAAAAAAAAAAGATAGCTGAGCATCACACGGAAACAGCGTAAACGGTAACACAACCCGTCTATACCCTATAATGACACATGAGACTGCTGTAGTGGATCGTCACAGACGTGTGGTGCTCT
+
AABCCFFFFFCCGGGGGGGGGGHHHGHFHHHHHHHHGHHHHHHGHHHHHHHHHHGHHHHHHHHGGGGHHHCEGFEGHHHHGFGHHHHEGGHFEHEEGGGDD24F?44444B/>/--;--9--:;B0BF000:--:;--9---.;0000000.0:000:00---.-///:-...90;....000:....-9:..000000/000000009/:0000;00/0009:0/.0;0./...900.:..9:./.0000
@M03495:530:000000000-LYBTV:1:2112:17279:27851 2:N:0:CTGGAGTA+AACCGAAC
ATATTTTGCCGTTGATAAACCAGCTAATCCTGAAAAAAAAATCAAAGCTAAAAACTACAATGCTAAGACCACGATGTGACTGCTATCAAAGTTAGATATATATGTAAATTATTCATCTGTCAAATCCTAGAATTATATCATACCTGCTCCAGCAATCACGACCTGTAATGGTTTAGTGGGTTGTTCACTGTTTCTGAAAAATGAAGATAGTTGTCCAGCTTCCAAAAAGTTTATTGTGTTTTCTAGTGGAG
+
AABBBFFFFFBAGGGFGGFGGGGFFGHHHHHHHHHCGGGGGHGHHFGGHGHHHHGHHFHHGHHHHHHHHFGEGEHGHHHGHGBGHGHHHGGDEFGHHHHHHHHHHHHHHHHHHEHGHHHHHHHGHBHFHHHHHEEGHFHHHHHFFHFEHHHHFFGH2FHF/BCEGGHFHHHHFGHHGHHGGGFGEFHFFHFFHEHHHHHHHGHBDCFBGHHBCGFEGFCGHHGC00.99FBBB0FFF0//;C;C0C;FF0E
@M03495:530:000000000-LYBTV:1:2112:21803:27866 2:N:0:CTGGAGTA+AACCGAAC
ATATTTTGCCGTTGATAAACCACCCTCCCTGTGGTCGTTATCTTGCTCCTTCTGTCGTCAACGAATTTACTAATTCCAAAGCTCACATGCTGACAGATCGGAAGAGCGTCGTGTAGGGAAAGAGTGTGTTCGGTTGTGTAGAGCTCGGGGGGGGGCGTGTGATTAAAAAAAAGGATTGGTTATGGGGGATCGCGAGTGTATTTGTCCGGCGGGAACTGCATCGCATATGAGACAAGATCAACTTAGAGTGC
+
ABBBBFFFFFBAE?AGGGGGGGGGGHHGGGHGHHGHCGEHHHHHFHHHHHHHHHHHE1FHEHGGGHHHHHHHHHHHFHEFGHHHHHHHFHGHFHGHHHHHGEGGGHHGE/EEE?FFGEFFHGFFFGGFGGHGCGDGGG22@>2221?/@/---;----9../B/////;99-...//..;.////..--.99.---;.9//:///9:.-------.//////...;.////;/.99.////;//////;/9
@M03495:530:000000000-LYBTV:1:2112:10725:27948 2:N:0:CTGGAGTA+AACCGAAC
ATATTTTGCCGTTGATAAACCAAAGCTCACATGCTGACAGATCGGAAGAGCGTCGTGTAGGGAAAGAGTGTGTTCGGTTGTGTAGATCTGGGGGGGGGGCGGAGAATTAAAAAAAAAAAAAAAAGAAATATTAAATAGAATGTAAGTCAATAATTGCTAGAACACATTAGAACATAATAGGAGGTAGTCTTACCGAGTTGTGATGCCAGTTGTATAAACACGTGGACGATGATGAAAACTAGGATGCGGTG
+
BABBBFFFF4>>EFGGGGGFGGHHHHHHG4FHH3GFFGDFFBFFEEFGGHGEGGGAEFFFGGHHHFEFBE5DBBGEGF1EEE243444@4@F//@;-D--;----;/////9:-@DDB9;99-9:.;///9////;///////://///9;9/;///////9//.99///////;////////.;/////////..-9.//.9;/////;//9///////....../--../////////9/////.--.-
@M03495:530:000000000-LYBTV:1:2112:14494:27957 2:N:0:CTGGAGTA+AACCGAAC
ATATTTTGCCGTTGATAAACCAGAGGACTCAGGCTGGACCAAAGCTCACATGCTGACAGATCGGAAGAGCGTCGTGTAGGGAAAGAGTGTGTTCGGTTGTGTAGATCTCGGTGTGCGCCGGATCATTAAAAAAAAAAAAAAAGAAGGTATATTTAATGATTATAGTTTATTAACTTCACTCAAGTTATGTGGTCATATTTCAGTTTAGATATTTCAGAGTGTCTTGTAATCAGTATAGGCAGCTCGTGTGG
+
BCCBBFFFFFBAGGGGGGGGGGHHHGHGHHFHFHHGGHHHHHHHHHHHHHHHHHHHHHHGHHHGGGGHHHFEEGEGGHHHGHHHHHHGHHHHHHGGGGGGG?4BB44DGGE/E//4//</////@@>22??F@@A-@-<---.../.00000;000000000000;00;00;;0990009090009000;00900000000;0;9000000000900000;00000000000000000090../0.;....
@M03495:530:000000000-LYBTV:1:2112:21222:27964 2:N:0:CTGGAGTA+AACCGAAC
ATATTTTGCCGTTGATAAACCAGGCGGACCAAAGCTCACATGCTGACAGATCGGAAGAGCGTCGTGTAGGGAAAGAGTGTGTTCGGTTGTGTAGATCTCGCTGGGGGCTTGTTTATTAATAGAAAAAACTGAATACACTGATAACATATCTTATGACTTTGAGACATATCTTCAAGTCGCTCTTTTTGTGTATTTTTCCTTGATTGGTCGCATTGCATTTATTGCCCCTTTTATCGTCTCTTATATTCTCC
+
AAAAAFFFFBDAECAGFG111FGEGEEEC/AAGHHECGDCGF1GHFFEG0FFHG?/A0EBEFE?>EEBG1FFCEH00B1BFGG2/>?E/?/02>B2B220///////////0?F21D11<??<D100/.1111<1111=11111000000000=0000000=..0/0;:00;0000:0;-...0;00-///000000/90090000.09----9//////9/;9;//---//9//9----/;9B///9///
@M03495:530:000000000-LYBTV:1:2112:18381:27994 2:N:0:CTGGAGTA+AACCGAAC
ATATTTTGCCGTTGATAAACCAGCTAATCCTGAAAAAAAAATCAAAGCTAAAAACTACAATGCTAAGACCACGATGTGACTGCTATCAAAGTTAGATATATATGTAAATTATTCATCTGTCAAATCCTAGAATTATATCATACCTGCTCCAGCAATCACGACCTGTAATGGTTTAGTGGGTTGTTCACTGTTTCTGAAAAATGAAGATAGTTGTCCAGCTTCCAAAAAGTTTATTGTGTTTTCTAGTGGAG
+
AABBBFFFFFBAGGGGGFFGGGHHGGHHFFHHFHHHHGGGGHHHHHHGHGHHHDFHHHFHFHHHHHHHH2GHGGHGGFGHHGHHHHHHHHHFHHHHHHGHHGHGHHFHHHHHHEHHHHGHHHHFHHGHHHEHHGHHFHFHHHHBGHAHFHHHEGCGGFFCGGDGFFGGHHHHGFHHGHGEAGGDGFHFFHHHHHFFHFHHFHHDGGGHHGHBHHH0:G/GHH/00;;C?BFFFGCFGGFGGGGGEGGG?FE
@M03495:530:000000000-LYBTV:1:2112:12348:28061 2:N:0:CTGGAGTA+AACCGAAC
ATATTTTGCCGTTGATAAACCAGCTAATCCTGAAAAAAAAATCAAAGCTAAAAACTACAAAGCTAATACCACGATGTGACTGCTATCAAAGTTAGTTATAAATGTAAATTATTCATCTGTCAAATCCTAGAATTATATCATATCTGCTCCAGCAATCACGACCTGTAATGGTTTAGTGGGTTGTTATGTGTTTCTGAAAACTGAAGATAGTTGTCAAGTTTCCAAAAAGTTAATTGAGTTCTCTAGTGGAG
+
1A?AAB33B1>>E11AFBE11000BF1B1A3A1B1BE0A/AF1FB11A11BBG1ABGA1B10AB111D1B11>//B>1222BG1FB02@11@2GF2BGFG222222>FDGF2B2B222122B2B2<1B21B1211BGHF2>B2BBB1GF11F0<@<11</C/</0FF111<?F0F1<10.>>-.<1111<0/<<0==0G0/000<<00<000000CC000000000:..C90;0009;BF0;000;0;.;9
@M03495:530:000000000-LYBTV:1:2112:20735:28090 2:N:0:CTGGAGTA+AACCGAAC
ATATTTTGCCGTTGATAAACCACCCTCCCTGTGGTCGTTATCTTGCTCCTTCTGTCGTCAACGAATTTACTAATTCCAAAGCTCACATGCTGACAGATCGGAAGAGCGTCGTGTAGGGAACGAGTGTGTTCGGTTGTGTATATCTCGGGGGGCGACGTGTGCCTTTAAAAGTTTACTGGTTTTTTCACTGTTCTTGAGAAATGTAGATACTTGCCTGGCTTGCAAGCAGTGTATTGTGTTGTTACGTATCG
+
AABBBFFDFFBAEGFGGGGGGGAFE4F2FGH3BGGHGEEHHHCFF5FGCHHFFAFA1B1AED11FGEH55FGGFHH5EFGHHFBHBBGHEFHBGHF3@3?E1?EBF1EEEEGGCGGBFFF/<??EHDD?BG?CFD//C@>2@1??1?///--9-;--99B.//;//;9///9//;///9//...-/////9///9//9.///9/////////;/9//9...-./;/..//9;9/;/:/.;A../;..//.9
@M03495:530:000000000-LYBTV:1:2112:11642:28152 2:N:0:CTGGAGTA+AACCGAAC
ATATTTTGCCGTTGATAAACCAGCTAATCCTGAAAAAAAAATCAAAGCTAAAAACTACAATGCTAAGACCACGATGTGACTGCTATCAAAGTTAGATATATATGTAAATTATTCATCTGTCAAATCCTAGAATTATATCATACCTGCTCCAGCAATCACGACCTGTAATGGTTTAGTGGGTTGTTCACTGTTTCTGAAAAATGAAGATAGTTGTCCAGCTTCCAAAAAGTTTATTGTGTTTTCTAGTGGAG
+
AA3ABFFFFFBAGGGGGGGGGGHGHHHFHH5GHHHHHGGGGHHFHFHHHHHGHHGHHHHHHHHGHFHHHHHHGGHGHHHFGHFHHHFHHHHHHHGHHHHHHHHHGHHHHHGHHHHHHHGHHHHHHHFHHHHHHHHHHHGHHHFHFHFHHEHFHHFHHHHGGGGGFFHHFHHGHHFF>FGFGGGGGHHGHHHHHHHHHFFH<GHHDGFGFGGHHGHHHFGBGFBFGFHF.CFGFGGFCFFFGFGGGGGFGGE
@M03495:530:000000000-LYBTV:1:2112:12649:28170 2:N:0:CTGGAGTA+AACCGAAC
ATATTTTGCCGTTGATAAACCAGTCAGGAGTCCAAAGCTCACATGCTGACAGATCGGAAGAGCGTCGTGTAGGGAAAGAGTGTGTTCGGTTGTGTAGATCTCGGGGGTGGCCGGATCATTAAAAAAAAAAAGAAGAAAAAAGGAGTAGAGTCGTGGCGGTTGAGAGAAGAGAGAGACTGAGGTGAAATATGGAGGGTAGGGAGATCTAGAAAAGATGTGAGTGGTGGGCGTAGTTACAGACTGGAGACTCC
+
ABCBCFFFFFCCGGGGGGGGGGHHHHHEFFGHHHHHHHHHHHHHHHHGGGHHHHHHGGGGGHHGGGGEF?GGHGGHHHGHHHHHGHHGCGGCEG24B@44BEF//EF///00///?/0=@11?FBD?C-<-.../0///.-.././/000;9-...------/::0.0/;./..../0000./.900000000/.-./.../../0000000//.;00:0000.:..-.----.000000.00./.0900;
@M03495:530:000000000-LYBTV:1:2112:11785:28203 2:N:0:CTGGAGTA+AACCGAAC
ATATTTTGCCGTTGATAAACCAGGGACTCAGGCTGGACCAAAGCTCACATGCTGACAGATCGGAAGAGCGTCGTGTAGGGAAAGAGTGTGTTCGGTTGTGTAGATCTCGGTGGGTGGCGTATCATTAAAAAAAAAAAAGGGCAGGAGCAAGTAGAGGAGGTGAGAATGTGCATAAAGGTAGGGTGTGGATACTCGCAATAAGCTATAATGGATAATGAGTAGAACCAGTCGCTGATGAATGGGTGTGCTGC
+
BBBBBFFFFFBBGGGGGGGGFGHGGGGHHHCFHHCGCGHHHGHHHHHEHHHHHHFGHHHHHHGEGGHHHGEGEFFGFBFEGHHCCGGGGHBFGEGGGGG/2B344BB4FE<E////<0////02>2222F2/<>>A--......-;.:.C/00000/.;9..0.00000000000000000../.-9.//9//;.--..////////////;9;/////9/////...//.-.../9//9//.:.-./9//
@M03495:530:000000000-LYBTV:1:2112:12737:28400 2:N:0:CTGGAGTA+AACCGAAC
ATATTTTGCCGTTGATAAACCAGCTAATCCTGAAAAAAAAATCAAAGCTAAAAATTACAATGCTAAGACCACGATGTGATTGCTATCAAAGTTAGATATATATGTAAATTATTTATCTGTTAAATCCTAGAATTATATCATACCTGCGCCAGCAATCCCGAACTGTAATGATTTAGTGGGTTGTTTACTGGTTCTGGAAAATGAAGATGGTTGTTCAGCTTCCACAATGTTTCTTGAGATGTATTGTGGAG
+
A11>AD3311>111AFG3F11A00111D1D3BA11100A//AB1B11BFBFG1B01BF1A11B222BF1FFGG/GFB1B22BG2D20@2DGHH2B1B2BG2222B2B>221FG2B2F2>>2B2GB2B121<1B112>F22>F1BF10//<C//0<1101?////1F<11111<<1111<<<.A../00<D/=<0<D0D/</;C;0<000/0<:..:0;0000/;0;.00CFB00C000.000000999.0;
@M03495:530:000000000-LYBTV:1:2112:15511:28402 2:N:0:CTGGAGTA+AACCGAAC
ATATTTTGCCGTTGATAAACCAGTCTCCCTGTGGTCGTTATCTTGCTCCTTCTGTCGTCAACGAATTTACTAATTCCAAAGCTCACATGCTGACAGATCGGAAGAGCGTCGTGTAGGGAAAGAGTGTGTTCGGTTGTGTAGATCTCGGGGGTGGGCGTATCATTAAAAAAAAAAAAACGTGAAATGTGCATGGTGCGCGTAATGTGAAGACGTGGGTGACATAGCTAGTGAGTGTACAAGATGGTCTTGAC
+
CCCCCFFFFFEDGGGGGGGGGGHHHHHHHHHHHHHHGGGHHHHHHGHHHHHHHHHHGGGHGHGGGHHHHHHHHHHHHGGHHHHHHHHHHHHHHHHHHHHHGGGFHHHGGGGEGGHGHGHHHG?FDGHHHHGGGAFGGG@2D222@20//><----.<--::<1:B1<1<?@AA-<--.-.9..11<1111:1::10---9-..11<1111/....-<..011110<10:110<0111110/0100111:10
@M03495:530:000000000-LYBTV:1:2112:14576:28425 2:N:0:CTGGAGTA+AACCGAAC
ATATTTTGCCGTTGATAAACCACCCTCCCTGTGGTCGTTATCTTGCTCCCTAATTCCAAAGCTCACATGCTGACAGATCGGAAGAGCGTCGTGTAGGGAAAGAGTGTGTTCGGTTGTGTAGATGTCTGGAGGAGTTGCATTAGTTTTTCAAAATAGTGTTATTTCATACTTAATGCTGCACTTGAGATAATTACACAATCGAGTTCGGCTCTGAAACTTGACGATATAATGTTATCTATTTGATTCAATAT
+
1>AA>DFFFFA>EEGGGG1BBFFG0FG0FFHFFFHCEE/BF2GFH11AB/B1AGGADBGG0BAFG1GHF1BEGHFH01EFC//>G0F/EEC/??C@FF00/BGF>1B>BFB>/FAEGG0E>222>22B01B///@0111221@F222/0<1111?1@1?11?1<11><<D111>1F11<><1110C.0==000=000<</...0.<.--../000;000000....;B0;;0;000;0090009090;909
@M03495:530:000000000-LYBTV:1:2112:13985:28480 2:N:0:CTGGAGTA+AACCGAAC
ATATTTTGCCGTTGATAAACCAGCTAATCCTGAAAAAAAAATCAAAGCTAAAAACTACAATGCTAAGACCACGATGTGACTGCTATCAAAGTTAGATATATATGTAAATTATTCATCTGTCAAATCCTAGAATTATATCATACCTGCTCCAGCAATCACGACCTGTAATGGTTTAGTGGGTTGTTCACTGTTTCTGAAAAATGAAGATAGTTGTCCAGCTTCCAAAAAGTTTATTGTGTTTTCTAGTGGAG
+
BBABBFFFFFBACFGGGGGFGGHGHHHHHFHHFHHHHGGGGHHHHHGGHHHGHHGHHHCGGFHGHHHHHFGHGEHGHBBGHHFHHHHHEGGHHHHHHHHHHHFHGGHHHHHHGGFHHHHHHHFFGHHHHDGHHHHHHHFHHHFGHHAFHHHHHGHHFHHDGCGDHHBGFGDFBFHG=GFE.FDFHGGFHEHHFGGGDHFGFHE0DCCGHHGFFFGC0CGFHHGF0B.CFFGGFGGGGGGCFBFGFGFG.9;
@M03495:530:000000000-LYBTV:1:2112:16530:28500 2:N:0:CTGGAGTA+AACCGAAC
ATATTTTGCCGTTGATAAACCAGCTAATCCTGAAAAAAAAATCAAAGCTAAAAACTACAATGCTAAGACCACGATGTGACTGCTATCAAAGTTAGATATATATGTAAATTATTCATCTGTCAAATCCTAGAATTATATCATACCTGCTCCAGCAATCACGACCTGTAATGGTTTAGTGGGTTGTTCACTGTTTCTGAAAAATGAAGATAGTTGTCCAGCTTCCAAAAAGTTTATTGTGTTTTCTAGTGGAG
+
BCCCCFFFFFCCGGGGGGGGGGHHHHHHHHHHHHHHHGGGGHFHHHHHHHGHHHGHHHHHHHHHHHHHGHHHGGHGHHHHHHHHHHHHHHHHHHHHGHHHHHHHHHGHHFHHHFFHGHHHHHHHHHGHHHHHHHHHHHHHHHHEHHFGFFHHHF2GFGHGGGEGHFHFHHHHHHHHHHHGEEGGHEHHHHHHHHHHGHHHHHGFGHCGHFHHHHHGCGFHHHGG;GEEDFGGGGGFFFGFGGFGFGGGGGF
@M03495:530:000000000-LYBTV:1:2112:14148:28506 2:N:0:CTGGAGTA+AACCGAAC
ATATTTTGCCGTTGATAAACCAGGACTCAGGCGGACCAAAGCTCACATGCTGACAGATCGGAAGAGCGTCGTGTAGGGAAAGAGTGTGTTCGGTTGTGTAGATCTCGGTGGTCGCCGGATCATTTAAAAAAAAACAAACATAGTGAGCAGGAAGTGATGTGTACCAGATACGCATGTATCCAGCTAGTCGTGCGATGCTGTAGGCGACGCACGGGATGATCAGCGTGGTCACTGTGCGCAGAGATGTCAGA
+
BCCBBFFFFFCCGGGGGGGGGGGGHHHHHHHHGGGGGHGHHHHHHHHHHHHHHHGHHHHHGGGGHHHGGGFEEHHHGFGHHHHHFHHGHHHGGGGGGF2FB4444?0F/?D/2///>/<<<=111=1?D<@ADC...<..0;:000000:../.::00000;00000.000.....;0;0000/00000....-....0000000----------...000000.:.-900000000.----./00:0000
@M03495:530:000000000-LYBTV:1:2112:16891:28647 2:N:0:CTGGAGTA+AACCGAAC
ATATTTTGCCGTTGATAAACCAGCTAATCCTGAAAAAAAAATCAAAGCTAAAAACTACAATGCTAAGACCACGATGTGACTGCTATCAAAGTTAGATATATATGTAAATTATTCATCTGTCAACTCCTAGAATTATATCATACCTGCTCCAGCAATCACGACCTGTAATGGTTTAGTGGGTTGTTCACTGTTTCTGAAAAATGAAGATAGTTGTCCAGCTTCCAAAAAGTTTATTGTGTTTTTTAGTGGAG
+
ABBBAFFFDFBAE?GFGGBGGGHGHHGHHHGHHGHBGEFGGHHGHHGFHHHHFFGHHEHFHHHHGHHHHGHHGGHGHHBGGEFHHHGHHBDB@FGFHFHFFHHHHHFHHBGHFFFGHHGGHFH3BGGGHGHHHFFFHHBFGHGFHHFHHGFB2@2FGHHFGCGFC?DFFHHGHHFG1GFHGGGDHBBFHHHB0D=GFG<GCFHFGHFFCGHFBGFHBC/C:GEC;C.:A0;C0BFBFGBFFC.-.;;F?0A
@M03495:530:000000000-LYBTV:1:2112:12605:28666 2:N:0:CTAGAGTA+AACCGAAC
ATATTTTGTCGTTGATAAACCAGCTAATCCTGAAAAAAAAATCAAAGCTAAAAACTACAATGCTAAGACCACGATGTGACTGCTATCAAAGTTAGATATATATGCAAATTATTCATCTGTCAAATCATAGAATTATATCATACCTGCTCCAGCAATCACGACCTGTAATGGTTTAGTGGGTTGTTCACTGTTTCTGCAAATTGAAGATAGTTGTCCAGCTTCCAAATAGTTTATTGTGTTTTCTAGTGGCG
+
A111>D@313>AC11B3AFG110AFHGHFHD1F1AFF?E?EGHBFFFBEGHH11/BFCB111BA22BFGCB/?>>C01@22EEGHFFFDEDGGBDBDGGHBD222BF11>FGGF22BB122B2BE112B2BFG1B2FBBFDDBB1DFFD1B1000F1FCC/BC/?GGD11D<FG1G1>F..<<><1>DFDGHD00=0<0000==0=0GG0;CC0000:/0:;C0;000:0000;FF00//9;0009B09.9
@M03495:530:000000000-LYBTV:1:2112:17325:28772 2:N:0:CTGGAGTA+AACCGAAC
ATATTTTGCCGTTGATAAACCAGCTAATCCTGAAAAAAAAATCAAAGCTAAAAACTACAATGCTAAGACCACGATGTGACTGCTATCAAAGTTAGATATATATGTAAATTATTCATCTGTCAAATCCTAGAATTATATCATACCTGCTCCAGCAATCACGACCTGTAATGGTTTAGTGGGTTGTTCACTGTTTCTGAAAAATGAAGATAGTTGTCCAGCTTCCAAAAAGTTTATTGTGTTTTCTAGTGGAG
+
A3ABBFFFFFDAFGAGGGGGGGGHHHHHHHHFHHHFHGFEGHFFGHHHHFEDGFEHHHHHHHHHHHHHHFGEGGHFGFHBGBFFHHEHHHFHDG4@DHHHGHHHHFHFHGHHFGHHHGFGFHHHHGFHHHFHHFHHHFHHFHDCGHFFGHHH2FCGHFFDA?DEHFF<1GHGHHHH1FGEDGGGHGFDFHHFFHHHFHGGAGFBDFHHFH0;0CH0;GE0FGCGFFCECFFFFGGFFGF//:BFEB0C.9E
@M03495:530:000000000-LYBTV:1:2112:19042:28779 2:N:0:CTGGAGTA+AACCGAAC
ATATTTTGCCGTTGATAAACCAGTCTCCAAAGCTCACATGCTGACAGATCGGAAGAGCGTCGTGTAGGGAAAGAGTGTGTTCGGTTGTGTAGATCTCGGTGGTCGCCGTATCATTAAAAAAAAAAAAAAGCCGTTGTCTGAAGATCTCAGACTGACCAACGTGAGTAAGTAGTCTAGACCGAACACGACATTCGATGGCTACTACTTGGCAGCTCTCCTCACATGTGCTCATAGAATCACATCCATTATTA
+
BCCCCFFFFFCCGGGGGGGGGGHHHHGHHHHHHHHHGHHHHHGHHHHHHHHGGGGGHHGGGGGGHHHHGBGHHGHHGHHBEHGGGGGGEGGEDF4B@GE1?E?3E//>//?BFGH3GDDGGC/@//---...-....;000000000000000000/:...9...00000;0000000;0--9--/.---.000000.//0/0000000/9.9;000/0/0:00:000000:0;000000000/:000000
@M03495:530:000000000-LYBTV:1:2112:18450:28824 2:N:0:CTGGAGTA+AACCGAAC
ATATTTTGCCGTTGATAAACCAGCTAATCCTGAAAAAAAAATCAAAGCTAAAAACTACAATGCTAAGACCACGATGTGACTGCTATCAAAGTTAGATATATATGTAAATTATTCATCTGTCAAATCCTAGAATTATATCATACCTGCTCCAGCAATCACGACCTGTAATGGTTTAGTGGGTTGTTCACTGTTTCTGAAAAATGAAGATAGTTGTCCAGCTTCCAAAAAGTTTATTGTGTTTTCTAGTGGAG
+
AAABBFFFFFBBGFGGGGFFFGHHHHGFHHHHGCGGGGFFGHBGCGHFHHHHGHGHHHFHHHHHHGHGFHHGGCCFF4EDFFGGHHFHHDDGHHFHHFHHGHHHHHHHHFHHHEDD4B?GFGBGFHHHG4BEGEGHHHHFHHFHHGHFHGEHFF2GCGGDGGCCFHHHGEHHHHHHHGHAEFFGH11<GFHD0DGDF0DGFGHHFH0CCCGGHCBBFCGHBFC;CG..ABFGFFGGFB/9CFGF9FFF?0E
@M03495:530:000000000-LYBTV:1:2112:15225:28863 2:N:0:CTGGAGTA+AACCGAAC
ATATTTTGCCGTTGATAAACCAGCTAATCCTGAAAAAAAAATCAAAGCTAAAAACTACAATGCTAAGACCACGATGTGACTGCTATCAAAGTTAGATATATATGTAAATTATTCATCTGTCAAATCCTAGAATTATATCATACCTGCTCCAGCAATCACGACCTGAATGGTTTAGTGGGTTGTTCACTGTTTCTGAAAAATGAAGATAGTTGTCCAGCTTCCAAAAAGTTTATTGTGTTTTCTAGTGGAGG
+
ABBB?DFFFFBAF2FG6GEGFCGHFHHH4AGGFG3AGEE2EGFGHHECGEHHHHGHH333DGHFFFEFH2GAEGHGG4BFG33FGHFGGHF4GGDHGEFFB4G4BEFDGFHHBGHFGH4BDFF4?FGHB4BFGFHG4BF?BGFGHFHEDC1CFF<GC1CB///CFHHHF1FGHHF>G0CEFCEC110DDGF0<<D<0G0<C0DDBGHHFCCCGH:0:/C00/GC0...FF00FBFB0;/9/00;00=.9.9
@M03495:530:000000000-LYBTV:1:2112:14031:28923 2:N:0:CTGGAGTA+AACCGAAC
ATATTTTGCCGTTGATAAACCAGCTAATCCTGAAAAAAAAATCAAAGCTAAAAACTACAATGCTAAGACCACGATGTGACTGCTATCAAAGTTAGATATATATGTAAATTATTCATCTGTCAAATCCTAGAATTATATCATACCTGCTCCAGCAATCACGACCTGTAATGGTTTAGTGGGTTGTTCACTGTTTCTGAAAAATGAAGATAGTTGTCCAGCTTCCAAAAAGTTTATTGTGTTTTCTAGTGGAG
+
AAABBFBFFFDAAEEGGGGGGGHGHHHGFGFHF3BGHGGGGHHGHHHFHHEHFHGHHHHHHHGHHFHHHHHHGEFGGHEDGH3@G@FHHHHGHFFHHHHHGHHHFGHHHHHHFGHHHFFFHHHBHHHHGFFHHFGFHHBGHHBGEGAFHHBGFFFF1@GG?@CEFGHFHHFDGGFFGHHHDFGGAGHHHHHGEHFHFF0DCGH0DGFHGHGFGHHHEG/CGFCG0C..;FBC0BFBGFF/B/F0CFBF.09
@M03495:530:000000000-LYBTV:1:2112:12556:28953 2:N:0:CTGGAGTA+AACCGAAC
ATATTTTGCCGTTGATAAACCACCCTCCCTGTGGTCGTTATCTTGCTCCTTCTGTCTCAACGAATTTACTAATTCCAAAGCTCACATGCTGACAGATCGGAAGAGCGTCGTGTAGGGAAAGAGTGTGTTCGGTTGTGTAGATCTCGGTGGGCGGCGTGTCATTAAAAAAAAAAACAAGGATACTGATGTGGTTTGTGCAGCACATGATGATAGATATGACACAGTTCTGCAGATTGTGCTGCTCAGCTATC
+
AA1AAFFFFFD>EEFGGFGBGGFE00AFFGHGHHEDFEEGFHFFHFGGCGEHHHHFHFGHHEGGHHHHHHHHHGHFHHGHHHGHHHHHHHHGHHHHHHHGGGGHGFEFGGGGFGGHGHFHE0GBFGG0<FCCFFGEE0@1221@2<?/?A//>><@--:/00;00;::;--A-?..;---////9///;9/99--9-////---///9//////////////9;///////;/:9/9///////9//////
@M03495:530:000000000-LYBTV:1:2112:17336:28959 2:N:0:CTGGAGTA+AACCGAAC
ATATTTTGCCGTTGATAAACCAGCTAATCCTGAAAAAAAAATCAAAGCTAAAAACTACAATGCTAAGACCACGATGTGACTGCTATCAAAGTTAGATATATATGTAAATTATTCATCTGTCAAATCCTAGAATTATATCATACCTGCTCCAGCAATCACGACCTGTAATGGTTTAGTGGGTTGTTCACTGTTTCTGAAAAATGAAGATAGTTGTCCAGCTTCCAAAAAGTTTATTGTGTTTTCTAGTGGAG
+
AABBBFFFFFBBGGGGGGGGGGHGHHHHHHHGHHHHHGGGGHHFHHEHHHHHAFAHHHHHFHEHHFHHHFHHGCHGHHHHHGHHHGGHHGFGHHHHHHHHGFHHHHHHHFHHHHFHHHHHHHEHFHFHHFFHHHHHHHHHHHFFHHGHHHHGHHHHGHHF/CCAHHGGGHHHHHHHFFHHGGGDEHHHHFGHGHHHFGHGEGHFHFHHFFFHHGHG0GFHHHGHHH:EDGGGGGG0BFFGGF09B0;0FFG
@M03495:530:000000000-LYBTV:1:2112:16653:28985 2:N:0:CTGGAGTA+AACCGAAC
ATATTTTGCCGTTGATAAACCAGCTAATCCTGAAAAAAAAATCAAAGCTAAAAACTACAATGCTAAGACCACGATGTGACTGCTATCAAAGTTAGATATATATGTAAATTATTCATCTGTCAAATCCTAGAATTATATCATACCTGCTCCAGCAATCACGACCTGTAATGGTTTAGAGGGTTGTTCACTGTTTCTGAAAAATGAAGATAGTTGTCCTGCTTCCAAAAAGTTTATTGTGTTTTCTAGTGGAG
+
1AAAADFFF1AAGEGGGFGGGG0FGGFHCGDGBFGFAEGECHBFHHFFHHFGHGCHFB1AGEGFFFHFFHHECCFC0@F2BF0BFB0FGD1FD2FHH2GHFHHHHHHHGFHHFHHGGGFHHHDGHHGFG1GHGBHDDDDDDGDFHFAHHGGFFFHHHBGC////F?1?GHF11?111><C<G?EHBF0GHHB0DDDD=0=.<DB=0;0;:;G0<0;0;:/CG/00:.9C;BB0;CBBF//9/0CBBFFGBE
@M03495:530:000000000-LYBTV:1:2112:12840:29003 2:N:0:CTGGAGTA+AACCGAAC
ATATTTTGCCGTTGATAAACCACCCTCCCTGTGGTCGTTATCTTGCTCCTTCTGTCGTCAACGAATTTACTAATTCCAAAGCTCACATGCTGACAGATCGGAAGAGCGTCGTGTAGGGAAAGAGTGTGTTCGGTTGTGTAGATCTCGGTGGTGGGCGGATGATTAAAAAAAAAACAAAGTGGGCTATATGGGTTAGCGCAGTTCCCACAGCATTAACGTAGTACGTGTTTACACACACAGACGGTCTAACG
+
ABBBBFFFFFDBGECGGGFGGGGGGGHCGHHHHGHHGGGGHHHGHFHEFHHHHHHHGFGFGHGGGHHHHHHHHHHHHHFHGHHHHHHHHHHGFFHHHHHHGEGGHHFGGGGEG/F3GGHHHHHHFGGHHHHDGGFGGG2>>22@>>0/<<A///-<>?---=0C0;000:CA-;..9./000../.0900/9/...9----./;9//9..../////.....;/.../../9///....9/.-....///.
@M03495:530:000000000-LYBTV:1:2112:14600:29104 2:N:0:CTGGAGTA+AACCGAAC
ATATTTTGCCGTTGATAAACCACCCTCCCTGTGGTCGTTATCTTGCTCCTTCTGTCGTCAACGAATTTACTAATTCCAAAGCTCACATGCTGACAGATCGGAAGAGCGTCGTGTAGGGAAAGAGTGTGTTCGGTTGTGTGGATCTCGGTGGGGGCCGGGTCATTGTAAAAAAAACATGTATAATGGTGGTGCCTGACGGTCTACATCTTCATGAGCATGCCAACCTATGCGCTATTAACAAACACCATACC
+
BBBBBFFFFFDAGGCGGFGFFGGDDHH?FGHHHHF3EEGHHHHHHHHHFHHGGFHHEGFEGHEFFHHHHHHHFHHHGGGHHFHHHHFFHFGGFHHHFHHHGEFGFHHGGGEEEEGFGGHG?F3BBFFHHCBFGG?B<EG0/2<?D1<//?//----<--;-.<0:00<00:@--..0900000000;0...;/00//;-...;//////////9////9////..//9//..--.///9//.9..;.//./
@M03495:530:000000000-LYBTV:1:2113:17833:1729 2:N:0:CTGGAGTA+AACCGAAC
ATATTTTGCCGTTGATAAACCAGCTAATCCTGAAAAAAAAAATCAAAGCTAAAAACTACAATGCTAAGACCACGATGTGACTGCTATCAAAGTTAGATATATATGTAAATTATTCATCTGTCAAATCCTAGAATTATATCATACCTGCTCCAGCAATCACGACCTGTAATGGTTTAGTGGGTTGTTCACTGTTTCTGAAAAATGAAGATAGTTGTTCAGCTTCCAAAAAGTTTATTGTGTTTTCTAGTGGG
+
3AABBFFFFFDBCGCGGGGGFFHGHHHHGEGFFGHFHGGGGEHFHGFHFFHGHFFFHHHHEFECDEFGH3FGEGGE1?DGHBFFFHHBHHHHBGGEDGHHHHHHHFHHHHHHHHFHHHHHHHHHDGGFHHHHHGHHHGHFGHHFFFHGHFFFFFHGEHF2/CCFGHGFFHHGGHHGGHFHGAFCEHHBFHHHHGFGHHBGHCFFFHHCCG0;0C;.0:C00C;BBBBF.CBFFGGF09B/BFGF00;9CF.
@M03495:530:000000000-LYBTV:1:2113:18856:1729 2:N:0:CTGGAGTA+AACCGAAC
ATATTTTGCCGTTGATAAACCAGTCACAACCACTTCTTGCCCTCCAAAGCTCACATGCTGACAGATCGGAAGAGCGTCGTGTAGGGAAAGAGTGTGTTCGGTTGTGTAGATCTCGGGGGGGGTCTGGTCATTAAAAAGAAATGCTTTCTTGATGGTGTGAGTTTTCTCCGTGCTCACTGTGTCTCAGCATCGTCATGTGAGTTGTATGTCGCAGCCTGAACTTGATTGTGCTCTTGTTGGGTAGCTGATGG
+
@ABBBFFB@DD>EEGGGGGGGGHHHGEGG2AFDHHFHFHGHHGHGHHHHHHHGHEHHGHH5GFHHGHHGEFGGGBEEFG>EHHGEE3B1FHHBF43BBEEFGGGEEF4?4444BBE/</---;..//;////9////..://9//////9//:////.9///9///9//.....///////9;9///////..:.9/////99/;;//;/..-.9....////////////9//////..-././////;/
@M03495:530:000000000-LYBTV:1:2113:16085:1740 2:N:0:CTGGAGTA+AACCGAAC
ATATTTTGCCGTTGATAAACCAGCTAATCCTGAAAAAAAAATCAAAGCTAAAAACTACAATGCTAAGACCACGATGTGACTGCTATCAAAGTTAGATATATATGTAAATTATTCATCTGTCAAATCCTAGAATTATATCATACCTGCTCCAGCAATCACGACCTGTAATGGTTTAGTGGGTTGTTCACTGTTTCTGAAAAATGAAGATAGTTGTCCAGCTTCCAAAAAGTTTATTGTGTTTTCTAGTGGAG
+
BBBBBFFFFFDAFGGGGGGGFGHHGHGHFGHF5BGFHCGGEHHHGHHBHHHHHFFHHGHHHHHGGHGHFBFGGGHGFHE4GHHHHHHHFFGHHHHF4FGHF4FFGHHHHHHHHFHFHHHH4GEGD3BBFFFEFGHGHHFFGEFFHGF2FCFHFHCFGHHG?BCDGHFDBFG1FHGF11<FEC?<GFHHHHDGGG0D<G0=<CGFBGGHECGCGCCFHEFB0GG0<CE?DGFFFFGBB9CBFFFFFFBB.0;
@M03495:530:000000000-LYBTV:1:2113:14084:1776 2:N:0:CTGGAGTA+AACCGAAC
ATATTTTGCCGTTGATAAACCAGCTAATCCTGAAAAAAAAATCAAAGCTAAAAACTACAATGCTAAGACCACGATGTGACTGCTATCAAAGTTAGATATATATGTAAATTATTCATCTGTCAAATCCTAGAATTATATCATACCTGCTCCAGCAATCACGACCTGTAATGGGTTAGTGGGTTGTTCACTGTTTCTGAAAAATGAAGATAGTTGTCCAGCTTCCAAAAAGTTTATTGTGTTTTCTAGTGGAG
+
@AAAAFFF1DDAGG1FGGFGGGHHCHHGHCGFHEHFGGGCGGHHGG1BD1F11FAEHGAEHH1DGHHHD0FG?EA?F1FBHHEGHHFFHHEEGF2BFGFHFGGFG>GFHHHFFHHGHH1BFG2FG11BFBGDGGFF2B2FFHHHFH01F<1FC<<FCFHFCC//0FGFGF10?<FFGH0C<F?..0DDGFDDDDGGBGFD.CG0;CCC0;;CHGGBFGF0C:C0;C.9CBBB0;FGFB99BF000000.0:
@M03495:530:000000000-LYBTV:1:2113:12173:1795 2:N:0:CTGGAGTA+AACCGAAC
ATATTTTGCCGTTGATAAACCAGCTAATCCTGAAAAAAAAATCAAAGCTAAAAACTACAATGCTAAGACCACGATGTGACTGCTATCAAAGTTAGATATATATGTAAATTATTCATCTGTCAAATCCTAGAATTATATCATACCTGCTCCAGCAATCACGACCTGTCCTGGCAAACAACCTGCAGAAAAGCCAATCAAATATATTTTCACAAGAGATGGAATGTGAGGCAATAATAGAGTACAAAGGTTGA
+
BBBBBFFFBFBBGGGGGGGGGGHGHHHHHHHHHHHHHGGGGGHHHGGHHHHHHHCHHGHHHHHHHHGHHHHHGGHGHEHHHHEHHHHHGHHHHHHHHHHHHHHHHHHHHHHHHHHGHGHHHGGHHGBFGGHHHHHGHHHHHHFGGHHHGHGHGHHHHHHGGGGGHGEHHHHHHHHGHHHGFHEHHHHHHHHFHHHHHHFHGGHHHHH;;GHBGCHHGHHFHGHFFGFFEEFBFGBF00;;CFFG0/CFGFB
@M03495:530:000000000-LYBTV:1:2113:16529:1953 2:N:0:CTGGAGTA+AACCGAAC
ATATTTTGCCGTTGATAAATCACCCTCCCTGTGGTCGTTATCTTGCTCATTCTGTCGTCAACGAATTTACTAATTCCAATGCTCACATCTGACAGATCGGAAGAGCGACGTGTAGGGAAAGAATGAGGTCGGTTGTGTGTATCAAGGTGCTCGGCGTATACATTAAAAAAAATAACTACTATTCTGCAAGCTAAGTAACCGGCCTTTATCTCTTTTACTTCTACATGAACTGGTTGACAATGTATTTGTAG
+
AAAA>DDDFFDA11FGDGF331B00B0000BFF0G10AA0/D2F2A1111D222DFF//FEA/AAFFFA2BA2DF21221@FGGHFFH1GDGGHB011?//>/0>0//>>/?>0FB/0</0001111000/</?B/EGF0222221?<?<11///->-.1>110000=D-:-.00000/00000:0;;00=/00000000-A--.909900;000/;///;/////////;////-9/9/9/9//;//;/9
@M03495:530:000000000-LYBTV:1:2113:15216:2034 2:N:0:CTGGAGTA+AACCGAAC
ATATTTTGCCGTTGATAAACCAGGACTCAGGCTGGACCAAAGCTCACATGCTGACAGATCGGAAGAGCGTCGTGTAGGGAAAGAGTGTGTTCGGTTGTGTAGGGCTGGGTGCGCGCAGGATTATTAAAAAAAAAAGCAATAATTTGTACAGTGGTGTCGTCACAGGTTATACAGCTAACGGAGCTACAGCAGGATCGCTTCTCATTCGCCAGCTCAGCTCGGTGATTGCTTCTTTGTTCACATCATCAGTT
+
BBBB?FFF4DDAFCCFGGGFFCACE4FFFEFFHCEGAGHACGCHGCDFGHFFFHBHFHHGAEEFEHHFC1EE@EHHFHG3GHFEFBGHHB3DFC11EEAC433/00//??E/<///<B//11@>@>>111//<--.<//0000=0000<:000/0.:/...:.00.00000900000CF.-.9-.00000/...//...:.//9;99/;..9.;////9/9-.../://////;9//.////////////;
@M03495:530:000000000-LYBTV:1:2113:16095:2072 2:N:0:CTGGAGTA+AACCGAAC
ATATTTTGCCGTTGATAAACCAGCTAATCCTGAAAAAAAAATCAAAGCTAAAAACTACAATGCTAAGACCACGATGTGACTGCTATCAAAGTTAGATATATATGTAAATTATTCATCTGTCAAATCCTAGAATTATATCATACCTGCTCCAGCAATCACGACCTGTTAGTGGGTTGTTCACTGTTTCTGAAAAATGAAGATAGCTGTCCAGCTTCCAAAAAGTTTATTGTGTTTTCTAGTGGAGGTCTTGG
+
AABBAFFDFFBAGGAGF5GABAEGGFAGGHHDFGFHHGCEAHHGHHHHHGHFHE1FGFHGDF3FHBEHH2BFDEGGFGFGGHHGHHHGFHGHHGBFBGGF4EEEF?GFHGHHHHHGHGGHHF4FEF?GHBGHHHEFGD2BF21GFFHHFHHBCFBGG1CA/B?EFGGBFGDGHDA-CFHHHHGFGF11DDG0=CCG0DDD0=D0=GC:00/:CBCCC;;..;:CFFGFGGB9CFF0;0C0;.0.;;/0;0;
@M03495:530:000000000-LYBTV:1:2113:12226:2119 2:N:0:CTGGAGTA+AACCGAAC
ATATTTTGCCGTTGATAAACCAGCTAATCCTGAAAAAAAAATCAAAGCTAAAAACTACAATGCTAAGACCACGATGTGACTGCTATCAAAGTTAGATATATATGTAAATTATTCATCTGTCAAATCCTAGAATTATATCATACCTGCTCCAGCAATCACGACCTGTAATGGTTTAGTGGGTTGTTCACTGTTTCTGAAAAATGAAGATAGTTGTCCAGCTTCCAAAAAGTTTATTGTGTTTTCTAGTGGAG
+
AAABAFFFFFBBGGGGFFGGGGGHHGHHFHHFHGGGAEGGGGGHHHGHHHGGFGGGHBGGFHGFHHGHHBGHFGHGHHHBGHFHHEHHFFHHHHHHEBGHGHFHHHFHHHHFHFHHGGFHHFBGHFHFHHHHHHHHHHFHHHFHFHFFFH2F2FFHGCGGGGCEFGHFHHHHFHHEFG0FA.@EHHH0GHHHHFGGBB0DCGFDDCCGFGGFHF0CGFBF0CCCC0.ADFB;FGGGGFB/9FBGGBB;.99
@M03495:530:000000000-LYBTV:1:2113:16624:2154 2:N:0:CTGGAGTA+AACCGAAC
ATATTTTGCCGTTGATAAACCAGGACTCAGGCTGGACCAAAGCTCACATGCTGACAGATCGGAAGAGCGTCGTGTAGGGAAAGAGTGTGTTCGGTTGTGTAGATCTCGGTGGGTGCCGGGTCATTATAAAAAAAAAAAATCGTATGTGGCGCGGTGTATGGATATGTAAACGAGCGACGTAATGCACACGTGTTGCGCGATGTCGACGCCTGTTGAGAGATGTACACGTTCGTGCGCCAACGTACGACGCG
+
ABBBBFFFFFBBGGFGGGGFCGGGHHHHHHGHHHGCHHHDAGHHHHGHHHHBGFGGHHFHHGGGGAFHG1BE>EEGHHGBGHHHHGHED?FBFC?EFGF243?4B44F/<?F//</2><///0@22@>22>2</>----./..::/000.-.--.-.000/0000000000...-----9.../////.-9./../-9---;./..---;..9////././/;////9..9.9..--..-:....-..--;
@M03495:530:000000000-LYBTV:1:2113:17413:2162 2:N:0:CTGGAGTA+AACCGAAC
ATATTTTGCCGTTGATAAACCAGCTAATCCTGAAAAAAAAATCAAAGCTAAAAACTACAATGCTAAGACCACGATGTGACTGCTATCAAAGTTAGATATATATGTAAATTATTCATCTGTCAAATCCTAGAATTATATCATACCTGCTCCAGCAATCACGACCTGTAATGGTTTAGTGGGTTGTTCACTGTTTCTGAAAAATGAAGATAGTTGTCCAGCTTCCAAAAAGTTTATTGTGTTTTCTAGTGGAG
+
1AAAAFFBF1DA1EFGDFGGFGFCFBD313GFHGBFHGEAFHGHHH10GFGGDH?GFGHFBGEGFGHHHFGHEEHA0FF22B0@FFFHBFEHFHFDGG@GHHHHGGHGHHHHGHGDBGFG2GGGG1GFGFGGHFHBGHFHHH10BFF1GGHFGH0<CFFCG//?G1F1GFBDGFHHHHFHCF?AGH1GFFHGDFHFF0<BCFBFHFGGFHCGHHCGC//0:GC0:CE..9;FBFGGG09:/BFFFB0;.9A
@M03495:530:000000000-LYBTV:1:2113:15229:2188 2:N:0:CTGGAGTA+AACCGAAC
ATATTTTGCCGTTGATAAACCAGCTAATCCTGAAAAAAAAATCAAAGCTAACAACTACAATGCTAAGACCACGATGTGACTGCTATCAAAGTTAGATATATATGTAAATTATTCATCTGTCAAATCCTAGAATTATATCATACCTGCTCCAGCAATCACGACCTGTAATGGTTTAGTGGGTTGTTCACTGTTTCTGAAAACTGAAGATAGTTGGCCAGCTTCTAAATAGTTTATTGTGTTTTCTAGTGTAG
+
1AAAAB3BDF?AEE1AGGGGGGHH1113E331GFF1EAEEEG1AFF10GGG0BFEGGACGG1FD@FHF10BGGG/FBEGGDEGHHFGHFHHDGHEHEFFF@GGHBFDDFBGHHHF22BDGHH212<1BFGHFFHHE2F2>FGF0FDCFGFH1GCCFCBGAA//CCGBG1<FG1G1F1<FGCFCCEDDGHHH0D0DGGH0</0=D<<:0C:C00//::::GCC0;0000;;BBFFB0;;;BBFBFF9;;000
@M03495:530:000000000-LYBTV:1:2113:19782:2219 2:N:0:CTGGAGTA+AACCGAAC
ATATTTTGCCGTTGATAAACCAGTCTCCAAAGCTCACATGCTGACAGATCGGAAGAGCGTCGTGTAGGGAAAGAGTGTGTTCGGTTGTGAAGAAATCGGGGGTCGCCGTTTCATTAAAAAAATAAGAACCGAATATCGAGATTGGTTTCGAACCTTGTGTTACACGGAGCACTCATGGTTTTACTTTTTCTTGATCAATTATCTCAACTCTATATACATTGCTGTCAGCGGTACCGTCGATTCACCTTTAA
+
>AAAAFFFBFDAAFGFFGGGG00FHHHBGHHH0GFG1GHF1EGHFGFCBEFEEFGAGFEB/EA/B0FHFHHA>GHHHFGB>BEG>EFB?2B@10BB1>//>///////</0111111FFG<-0111110.---..<0...<<00:C:.<....:/0009;/000;.-9.-9.0//;00;0:.00;0//B///;/9///9/9//////-//////////://;///9///-----/--9---9//////;9/
@M03495:530:000000000-LYBTV:1:2113:19913:2239 2:N:0:CTGGAGTA+AACCGAAC
ATATTTTGCCGTTGATAAACCAGCTAATCCTGAAAAAAAAATCAAAGCTAAAAACTACAATGCTAAGACCACGATGTGACTGCTATCAAAGTTAGATATATATGTAAATTATTCATCTGTCAAATCCTAGAATTATATCATACCTGCTCCAGCAATCACGACCTGTTCCTGGCAAACAACCTGCAGAAAAGCCAATCAAATATATTTTCACAAGAGATGGAATGTGAGGCAATAATAGAGTACAAAGGTTG
+
AA@ABFFFFFBAEGGGGGGGGCHHFHHHHHHHHGHGHGGGGHHHHFHFHHHHFFGHHHGHHHHHHHHHH2FHGFHFHHHHGHHHHHHHGHHHGHHHHEHHHHHHHHHHHHHHHHHHHHHHHH4BGEBGGHHGGHHHFFHHHHHHGGHHHGBGEGCGHFHGDGGGHHHHFHHHFHGG<GFHGHHEHHHHHHGGEFFHBGF<0GFFGHHHHCFF0GGFGHHEGHHFGFBFE?EFFF;;BBFFCFFFFFF/:0;
@M03495:530:000000000-LYBTV:1:2113:11052:2297 2:N:0:CTGGAGTA+AACCGAAC
ATATTTTGCCGTTGATAAACCAGCTAATCCTGAAAAAAAAATCAAAGCTAAAAACTACAATGCTAAGACCACGATGTGACTGCTATCAAAGTTAGATATATATGTAAATTATTCATCTGTCAAATCCTAGAATTATATCATACCTGCTCCAGCAATCACGACCTGTAATGGTTTAGTGGGTTGTTCACTGTTTCTGAAAAATGAAGATAGTTGTCCAGCTTCCAAAAAGTTTATTGTGTTTTCTAGTGGAG
+
AABAAFFFFFCCGGGGGGGGGGGHHHHHHHHHHHHHHGGGCHHHHHEHHHHHHHGHHHFHHHHGGHGHEHHHGGGFHHHHHHHHHHFHGHGHHHEGGGHHHHHHHHHHHHHHHHHGHHG4BFFGHGHHGFEFHHHHHHHGHHGHHHGHFHHBGGGHGBGDGGGGHHHDHHHFFGGFHGFHGGCCGHFGHHHHGHHHHHHBCFH0DCCHHHCGGH0FGF/:CFCG;GE.;FFCFFFFFF:FFFFGGF90.;9
@M03495:530:000000000-LYBTV:1:2113:17394:2301 2:N:0:CTGGAGTA+AACCGAAC
ATATTTTGCCGTTGATAAACCAGCTAATCCTGAAAAAAAAATCAAAGCTAAAAACTACAATGCTAAGACCACGATGTGACTGCTATCAAAGTTAGATATATATGTAAATTATTCATCTGTCAAATCCTAGAATTATATCATACCTGCTCCAGCAATCACGACCTGTAATGGTTTAGTGGGTTGTTCACTGTTTCTGAAAAATGAAGATAGTTGTCCAGCTTCCAAAAAGTTTATTGTGTTTTCTAGTGGAG
+
3>AAAFFFFFDBGFGGFGGGGGGGHBGFHHFHBGGGFE2ECFHGHHFGHHHFFGGHHHFEFHHHHHHHHFGGGGHGFHBGBGGHHHFHHGGDGHHHFFFHHHHHFGHHGHHHHHGHFHHGHHG44FFFDGHHGFFHFHGHHHHCGGHHDBC2GH2DGEFGDFCGHFFGHGGHHHHHFGFHGFF<GHHHHFGBD=<DGHHFG.GDFGHHGH;CGGC0CHH0C0::0<.AEF000C9FFB99FB0;000;.09
@M03495:530:000000000-LYBTV:1:2113:11776:2380 2:N:0:CTGGAGTA+AACCGAAC
ATATTTTGCCGTTGAGAAACCTCCCTCCCTGTGGTCGTTATCTTGCTCATTCTGTCGTTAACGAATTTACTAATTCCATAGCTCACATGCTGACAGATCGGAAGAGCGTCGTGTAGGGAAAGAGAGTGTTCGGTTGTGTGGATCTCGGTGGGGGCGAGGCAGTGTAAAAAAAAATATATAACTGTGTATCACTGGACAATGACTGAGCAGTAGAAACATGATATCGATCTACGCTGCTAACTCTTATGTAC
+
A?1>1B@F1@A111A1A3B100A00BGG001BB0F10A/BFGHHBF1111DF2AG2/B//FGFAA/GG2D1D2D22DD2B@1@DGHHHGBHB1BFCGGF/?///BGBE//>EEG011?0B?0BBBEBFG22?/F/B<C00?111@20?////<-------..:/;0;000-9;-.9;;9000//:/9///////-/9/-;//////////9//9//9///:/9/;-----//-----/////////;////
@M03495:530:000000000-LYBTV:1:2113:17541:2384 2:N:0:CTGGAGTA+AACCGAAC
ATATTTTGCCGTTGATAAACCAGCTAATCCTGAAAAAAAAATCAAAGCTAAAAACTACAATGCTAAGACCACGATGTGACTGCTATCAAAGTTAGATATATATGTAAATTATTCATCTGTCAAATCCTAGAATTATATCATACCTGCTCCAGCAATCACGACCTGTAATGGTTTAGTGGGTTGTTCACTGTTTCTGAAAAATGAAGATAGTTGTCCAGCTTCCAAAAAGTTTATTGTGTTTTCTAGTGGAG
+
ABBCBFFFFFBBGGEGGGGGGGHHHHHGGHHHHHHGHGGGGHHHHGHHHHHHHHGHHGHHGHHHHHGHGGHHGGHEGGHHHHBGHFFGHHHHHHFFHHHHHHHHHHHHHHHHHHHHHHHHHH4GGH3FGGHHHGHHHHHHHHHFHHHBGFBFFHFGGHGGF?FGF?GDBDG?FGGH<GHHGGGGHGGHHHHFFHEFGGHFFHHFEHEFHB;CGGC0GFHFFCGF00GAGF000FGGB0CFGG0B0FFF.0:
@M03495:530:000000000-LYBTV:1:2113:16774:2426 2:N:0:CTGGAGTA+AACCGAAC
ATATTTTGCCGTTGATAAACCAGCTAATCCTGAAAAAAAAATCAAAGCTAAAAACTACAATGCTAAGACCACGATGTGACTGCTATCAAAGTTAGATATATATGTAAATTATTCATCTGTCAAATCCTAGAATTATATCATACCTGCTCCAGCAATCACGACCTGTAATGGTTTAGTGGGTTGTTCACTGTTTCTGAAAAATGAAGATAGTTGTCCAGCTTCCAAAAAGTTTATTGTGTTTTCTAGTGGAG
+
@BBCCFFFFFBAEGGGGGGGGGHHHGHGHHHHGFHHGGGGGHHHHHHHHHHHGHEHHHHHGHHHHHHHHHHHGGEGHHHHHECHHHHGHHHHHHHHFHHHHHHHHHHGHHHHGHHGHHHHHHFDFH3GHHHGGFGHGHHHHHHHHHHFFHGHHHGGHHHCAEGGH?GFHHHHHFHHFGHHGGGGHGHHHHHHHHBHHHHH.<DDGHFHHHHHFHH0CGFBGF0;:G:..:CFGGGGGGGGGGGGBFFF90.
@M03495:530:000000000-LYBTV:1:2113:10945:2497 2:N:0:CTGGAGTA+AACCGAAC
ATATTTTGCCGTTGATAAACCAGCTAATCCTGAAAAAAAAATCAAAGCTAAAAACTACAATGCTAAGACCACGATGTGACTGCTATCAAAGTTAGATATATATGTAAATTATTCATCTGTCAAATCCTAGAATTATATCATACCTGCTCCAGCAATCACGACCTGTCCTGGCAAACAACCTGCAGAAAAGCCAATCAAATATATTTTCACAAGAGATGGAATGTGAGGCAATAATAGAGTACAAAGGTTGA
+
BBABBFFFFFDAGGGGGGGGGGGHHHHHHHHGHHHHHGGGGHHHHGHFHHHHHHGHDHHHHHGHHHHHHHHHFGHFHFHHHHHHHFHHHHHHHHGHHHHHHHHHHHGHHHHHHHHHHFGHHGBBHHBFHHFFHHHHHGHHHHGHGHHGFFFHFHGHHHHDFCGGGHGHHHHHHHHGGHHCGGEHHFFGFHGGHHHHFHDGHHHHGHHEHFCHFFA:GGHHHHHHEFGGEGGFGGFGFEF9F0BGGGGFGB9
@M03495:530:000000000-LYBTV:1:2113:20174:2500 2:N:0:CTGGAGTA+AACCGAAC
ATATTTTGCCGTTGATAAACCACCCTCCCTGTGGTCGTTATCTTGCTCCTTCTGTCGTCAACGAATTTACTAATTCCAAAGCTCACATGCTGACAGATCGGAAGAGCGTCGTGTAGGGAAAGAGTGTGTTCGGTTGTGTAGATCTCGGGGTGCGCTGTGTCATTAATAAAAAAAAAGGTTAGAGTCATGCTACTCTCTATTTGTTGATTATTCCTCTATCACCAATTACGAGAGATGTTCTTCCCATTCTG
+
AAAAAFFFFFBBGGEGFGDG4AEGAHHGGBFFHCFDEGGHHGHHH5GDGHFGHHF5CFEG1AEFFAFHGHGHHGHFHBGHHHHHGHGHHHHHG2GFBGFGG?F1GFFE/EGGGAFHHGEHHHFFBBBB0FBDGGCDFDHB122>>2?//@/-.----./=0=0000<00=0<---9..000.0000090000000=0000090;;.0000900//://////././9//.99;-.//://;///./////;
@M03495:530:000000000-LYBTV:1:2113:10547:2501 2:N:0:CTGGAGTA+AACCGAAC
ATATTTTGCCGTTGATAAACCAGCTAATCCTGAAAAAAAAATCAAAGCTAAAAACTACAATGCTAAGACCACGATGTGACTGCTATCAAAGTTAGATATATATGTAAATTATTCATCTGTCAAATCCTAGAATTATATCATACCTGCTCCAGCAATCACGACCTGTAATGGTTTAGTGGGTTGTTCACTGTTTCTGAAAAATGAAGATAGTTGTCCAGCTTCCAAAAAGTTTATTGTGTTTTCTAGTGGAG
+
BBBBBFFFFFBBGGGGGGGGGACG45AAG55A5BF52AEF0F33AG5FF5D533AAF3GG5DC5FB3@32B1B0FF?@G4ED34FD3B433B@B43@BF44G4FB4D4GFDG4?G4?G4B4BE44B3?FBG3GBE4FFDDHHFHFHHBFF1GHHHHHGFGG/AC0??1GF??DGBH1<0.>FCDADBGFBGBDGGGBD0<CGF<=FFEGGCFFGG00CFH0C/;0<:.C00F0;BB;09;C90B;0;0.;;
@M03495:530:000000000-LYBTV:1:2113:21362:2525 2:N:0:CTGGAGTA+AACCGAAC
ATATTTTGCCGTTGATAAACCAGCTAATCCTGAAAAAAAAATCAAAGCTAAAAACTACAATGCTAAGACCACGATGTGACTGCTATCAAAGTTAGATATATATGTAAATTATTCATCTGTCAAATCCTAGAATTATATCATACCTGCTCCAGCAATCACGACCTGTTAATGGTTTAGTGGGTTGTTCACTGTTTCTGAAAAATGAAGATAGTTGTCCAGCTTCCAAAAAGTTTATTGTGTTTTCTAGTGGG
+
AABBCFFFFFCCGGGGGGGGGGHHHHHHHGHHHHHGGGEFGHHHHHHGHGFHHHGHHHHFHFHGHBGHHHHHGGHGGFFHHHHHHHHHHHGHFGHHHHHHHHHHHHHHHHHHHHGFHFHHGH4GGD3DGFHHHHFDHHHHHHGFHHGFGFFFBG2>2FCEDDGGGGGFHHHG?FF<FFHHHCGGGHHHHHHGFGFHEB=GDCGGH0CCGHGHFHHCFHHFHHHEGHBE9:0;FFFBFGFFGGGBBCFFBG;
@M03495:530:000000000-LYBTV:1:2113:20712:2525 2:N:0:CTGGAGTA+AACCGAAC
ATATTTTGCCGTTGATAAACCAGCTAATCCTGAAAAAAAAATCAAAGCTAAAAACTACAATGCTAAGACCACGATGTGACTGCTATCAAAGTTAGATATATATGTAAATTATTCATCTGTCAAATCCTAGAATTATATCATACCTGCTCCAGCAATCACGACCTGTAATGGTTTAGTGGGTTGTTCACTGTTTCTGAAAAATGAAGATAGTTGTCCAGCTTCCAAAAAGTTTATTGTGTTTTCTAGTGGTG
+
?AABBFFFFFBBGGGGGCGGGGHHHFHHFFGFDGHHH?EEFH3EHFFFHGHGHGAGHGHHHGHHHHHHHHHHGCHG1GHHHFCHBDFGGGHGFHHGHHHHHHHHHDHHHHHHHHHHHHHGHHEDHH3?DGFHHHHHHHHHHHHGHHHHFFFFBG2DGFHGGGGGHFBDGHH1GHHHF<GEEEGGHH1=GGHGFG0=DGGH.<GHGC:CFGHHHHFC0C:CGH/C00:A99BFFGGEFBFFGGFBBFGB.0.
@M03495:530:000000000-LYBTV:1:2113:18908:2530 2:N:0:CTGGAGTA+AACCGAAC
ATATTTTGCCGTTGATAAACCACCCTCCCTGTGGTCGTTATCTTGCTCCTCCAAAGCTCACATGCTGACAGATCGGAAGAGCGTCGTGTAGGGAAAGAGTGTGTTCGGTTGTGTAGATCTCGGTGGATGCAGGTTCATTAAAAAAAAACACCAAAGACTTCTCTGGTAAGTTATATTGAGATGTGCACTTGGTGTGACTCTTGAAGTATGTGGCCGCGCTTTTAACATGCGTCGTGCGTTATTATTTCGCG
+
>ABBBFFFFFBBGGGGGGGGCEAEAEAEFEGGHHFHEGGHHHGHGFHH3GHHHHGHHHFHHHHGHGHHHHGFHEAGEFGFFBEEFFEEFHHHGFCFHFF4FGH0BF?/FD/E/24FD44B30/////222@200@2@2@@2FB2</--..0>...///=0<0<000000:000000;000.;0;000::/000...000;0090;00;00;90..----9..////;9//..--9..-;.9./////;..-
@M03495:530:000000000-LYBTV:1:2113:19624:2563 2:N:0:CTGGAGTA+AACCGAAC
ATATTTTGCCGTTGATAAACTAGAACCATCCAAAGCTCACATGCTGACAGATCGGAAGAGCGTCGTGTAGGGAAAGAGTGTGTTCGGTTGTGTAGATTTCGGTGGGGGGCGCTTATTAAAAATAGAAGAACGAGAGGGAAGGCGCTTCTGGACAAGTGCATAGTACGAGACACCTCCGGGAGCTGATGAACGCGCGCACGGGGGCGACTACTATGCGTGTTTATACACATGATACGAGATATACCGAGATG
+
BBABAFFFBFDAFGGGGGGF5FAGG4AFB4BACGF23A3GF5G3GFGAEEGH3222F1EG2EFGEEABF5BFBFEB3FD@FH1BFE?1BE1?14@444B@B///?/<E--;--..;000000900000///..;.-..;....---..////;/.;//9///////........;9..----..///////..---------------;@//////9..9..////;/9//////:..../////..--9/
@M03495:530:000000000-LYBTV:1:2113:16700:2576 2:N:0:CTGGAGTA+AACCGAAC
ATATTTTGCCGTTGATAAACCAGCTAATCCTGAAAAAAAAATCAAAGCTAAAAACTACAATGCTAAGACCACGATGTGACTGCTATCAAAGTTAGATATATATGTAAATTATTCATCTGTCAAATCCTAGAATTATATCATACCTGCTCCAGCAATCACGACCTGTAATGGTTTAGTGGGTTGTTCACTGTTTCTGAAAAATGAAGATAGTTGTCCAGCTTCCAAAAAGTTTATTGTGTTTTCTAGAGGAG
+
ABABBDFFFFBA?FFFGGGGGGHHHGHHHHHHHHHCHGGGGHFHHHGGFHHFEGEHHEHHGGHHHHEHHGHHGFEAFFHHHHGHHBFGHFHHHHHHHHHHHHHHHHHHHGHHHHGHHHHHHG?GGGHHHHHHHHHHGHHHHHGGHH0GFHFGHHHHHHH?/@@EHHHHHHHHFHHHGFACDGCGGFFHHHHHHHGHFHDHHG000CFHEFHBGH0GGFHEHHHGFFG?E0B0FGCF0FBBFFBBF90;/C9
@M03495:530:000000000-LYBTV:1:2113:21539:2617 2:N:0:CTGGAGTA+AACCGAAC
ATATTTTGCCGTTGATAAACCAGGACTCAGGCGGACCAAAGCTCACATGCTGACAGATCGGAAGAGCGTCGTGTAGGGAAAGAGTGTGTTCGGTTGTGTAGATCTCGGTGGTGGCGGTCTCAATAACAAAAAAAAATTAGGTGATCTTACGACACTAGGTGCCACTGAGATCGAATACTGATTCGTCGTATTCAGAGCGTCATCTACTGTAGTGTAGTTTCACGAATGACGACATACACGCTAATCGCACC
+
3AABBFFFFF@2EEGGGGG44GFCDHGFHFFFEFGGGHGHFHGFHHHHHHHHFFFHHF3BEEFD1FGG?EEEEEHGHGBC1FGHEGBF03?E?F?E<?243B444?BC/CD///0</<//?11??<11100<<---./000000:00;;0...--0/0/900/00/900000.9/0.00000;0./;--.////////-:.../;/;///99;///9//////..../;/.9--.////9-...;/9..--
@M03495:530:000000000-LYBTV:1:2113:10890:2646 2:N:0:CTGGAGTA+AACCGAAC
ATATTTTGCCGTTGATAAACCACCCTCCCTGTGGTCGTTATCTTGCTCCTTCTGTCGTCAACGAATTTACTAATTCCAAAGCTCACATGCTGACAGATCGGAAGAGCGTCGTGTAGGGAAAGAGTGTGTTCGGTTGTGAAGAGGCTGGGGGGTGGCGTGTCATGTCTGAAATAGGAAGATATGAAATTGTAGTTCAGTGAAGTCGCGTTATGCGCTCCTGTCATATCTTCGATCCAGTTTTTGTACACGCC
+
AABBAFFFFFBBGGGGGGGGGGFGGGHGGHFGHFHFGGGHHGFHHEHGGHHHHGHHGGGHGGGGEHHHHHFHFHHHHHHHHHHHGHHHGGHHFHEHFHGHGFGG1GHGFGGEFGFHHGFFEF?BGF?F0FFDGED@EA22>@0///<////-99-.-.;A.B9/////9/;/9//;9A.//////////9///////;/9////.----.9//;.-..9/9/;///////.:/.9//;;9/.-.////.-.
@M03495:530:000000000-LYBTV:1:2113:16717:2699 2:N:0:CTGGAGTA+AACCGAAC
ATATTTTGCCGTTGATAAACCAGCTAATCCTGAAAAAAAAATCAAAGCTAAAAACTACAATGCTAAGACCACGATGTGACTGCTATCAAAGTTAGATATATATGTAAATTATTCATCTGTCAAATCCTAGAATTATATCATACCTGCTCCAGCAATCACGACCTGTAATGGTTTAGTGGGTTGTTCACTGTTTCTGAAAAATGAAGATAGTTGTCCAGCTTCCAAAAAGTTTATTGTGTTTTCTAGTGGAG
+
AAAA@BFDDFD1AEG3AFFFFFHHHHCHFHHGHHHCHEGECHFHHHBGFFHHFHCGGFFHFGGHHGBHF0BGFEE/BGFH2B>FHFHHGGH@GGGFG2GHGFFH>GHFHGHHGFFHHFF2>22F2FGFFBEDFHHHHHHGGGGFFD0F1GCCHFBGHFHG/@??G?FGH1G?FFHB1=0C<FCCGFHBFB=DD0BDH0<G.<GB<00:CFGHHC0CG/CBCGH0:0..9CB0FBB;9F///9;BFGF0.0C
@M03495:530:000000000-LYBTV:1:2113:20193:2724 2:N:0:CTGGAGTA+AACCGAAC
ATATTTTGCCGTTGATAAACCAGCTAATCCTAAAAAAAAAATCAAAGCTAAAAACTACAATGCTAAGACCACGATGTGACTGCTATCAAAGTTAGATATATATGTAAATTATTCATCTGTCAAATCCTAGAATTATATCATACCTGCTCCAGCAATCACGACCTGTAATGGTTTAGTGGGTTGTTCACTGTTTCTGAAAAATGAAGATAGTTGTCCAGCTTCCAAAAAGTTTATTGTGTTTTCTAGTGGAG
+
ABBBAFFFFFDBGGGGGGFGGCHHHHHHHHHHHHHHCFGGGGHGHHGEHFGFGHGGGEHHHHHHGGHHGGGHDGFG1FGFHHFHHGHHGFHHHHHHHHHGGHFH4FGGHGHFHGEGHFHHHHB?FGFFHHFHHHHHHHHHHHFGFHFF2FFGFFGHHFHGGDGGHFGDHHE1GAFHDGGHAECGHHHHHHGHHHGHHFDHHHHHFH00CGCGGGHHHHHHHF:B90;.;9FBFGGGGFFGFFFGFFFF:0;
@M03495:530:000000000-LYBTV:1:2113:16470:2759 2:N:0:CTGGAGTA+AACCGAAC
ATATTTTGCCGTTGATAAACCAGGGACTCAGGCTGGTCCAAAGCTCACATGCTGACAGATCGGAAGAGCGTCGTGTAGGGAAAGAGTGTGTTCGGTTGTGTAGATCTCGGGGGTGGCCGGAGTATTAAAAAAAAAAATATGGTAGAGATGTTTGAGATGCTAGGGAGGTAGGTATGTATATCTATGTAGAATATAAGGATAAATGTGGCTTAACAAGGGAGTTAGCTTAAGGAGAAGTCGAATGAATGACG
+
ABBBBFFFFFCBGGGCGGFFGGHGGFGFHHHHHHHGHHHHHHHGHHHFHGHGHHHHHHFHEHGGGG1ABEEEEEEFFGGGGHCFGFBFGFBFGFE1EGFE243B4BF4?//</>//00///<>0111>1F1AC<---.000000099000000/0..;:0000../;-.90.00////9//////////////////9////;/////...//////.....////9//////..:/:/.../;///;//.
@M03495:530:000000000-LYBTV:1:2113:18760:2763 2:N:0:CTGGAGTA+AACCGAAC
ATATTTTGCCGTTGATAAACCAGCTAATCCTGAAAAAAAAATCAAAGCTAAAAACTACAATGCTAAGACCACGATGTGACTGCTATCAAAGTTAGATATATATGTAAATTATTCATCTGTCAAATCTTAGAATTATATCATACCTGCTCCAGCAATCACGACCTGTAATGGTTTAGTGGGTTGTTCACTGTTTCTGAAAAATGAAGATAGTTGTCCAGCTTCCAAAAAGTTTATTGTGTTTTCTAGTGGTG
+
BBBBAFFFFFBBGGCFGGGGGCHCFFFH45FGHHDGHGGGGCFHFHHFFHHEFFAGGHEE5AFE5GGFFE2FECGCGFHF4BGHHH3@EGHFFDHGH4GFFHGHFGHHHHFHHEGHBGHHFHGFBB4BF4GHHHGGHFHHHHHGGGHHDFFFGHFFHHGG/BDDHGHFHHHGG0FH1<FHGEC.CFGBGHHHHFFHHBGHHGHGBD;0GGCGHHFHCFGBGFCGC:...00;;FB09FF/BFFFGF00;0;
@M03495:530:000000000-LYBTV:1:2113:11674:2781 2:N:0:CTGGAGTA+AACCGAAC
ATATTTTGCCGTTGATAAACCAGTCAGGAGTCCAAAGCTCACATGCTGACAGATCGGAAGAGCGTCGTGTAGGGAAAGAGTGTGTTCGGTTGTGTAGAGTTCGGTGGGGGCGGGTTCATTAAAAAGAAAAACAGCAAAGGGAAGTTATGATAGTTGCTGGAAAATCTCATATTATTTGTATAGCACTAATTCGTCTACAGAAATGAGGTTGTGATCATACTCGTGAAGGAGAACGACATGGTGTGATTGTG
+
>AAA?DFFFFBBGCFBEGGG4AABGHHFFFHBGCHFFHHHHHGHBBG5GFGHHGEHGGCABGGGFA0FE?EGHGHHE1?FBBFDF3FEEFFG>1B43434??/////</////--..0<=0=000..<C/..././:///....:0;;00;000;0;00/./0/0/090000000900009000;090/9//.9..;/9///9/9////...9/////////.9././/..../..--.9.//9.////9/
@M03495:530:000000000-LYBTV:1:2113:17666:2791 2:N:0:CTGGAGTA+AACCGAAC
ATATTTTGCCGTTGATAAACCACCCTCCCTGAGGTCGTTATCTTGCTCCTTCTGTCGTCAACGAATTTACTAATTCCAAAGCTCACATGCTGACAGATCGGAAGAGCGTCGTGTAGGGAAAGAGTGTGTTCGGTTGTGTAGATCTCGGTGGGTGCCGGAGAGTTAAAAAGAATAAAATACAGGCGTAGGTCGTATTGTACTTGGTACTCTACATCAAGCAATATCGCTTGCACGGTGATGAGTGGTCATGT
+
?AABAFFFFFBA2EGGGGGGGGGFE4AEEFGFHGBAEEGHHGHGGHGFHHHFHHHHGGGHGFEFFAGGH5DGEHHGH55FFFFHHHHHHHGHHHHH3EGHGGFDHGFCGGG@EFHF3FHHHA3?B33?0BFDCGGGDF2G2222210//</</<<0-----.<00000<...000:000000/.-.--.;0--.;90900C000000000000000000//////....9.//.-9../////;.;;B///
@M03495:530:000000000-LYBTV:1:2113:11289:2833 2:N:0:CTGGAGTA+AACCGAAC
ATATTTTGCGTTGATAAACCAGCTAATCCTGAAAAAAAAATCAAAGCTAAAAACTACAATGCTAAGACCACGATGTGACTGCTATCAAAGTTAGATATATATGTAAATTATTCATCTGTCAAATCCTAGAATTATATCATACCTGCTCCAGCAATCACGACCTGTAATGGTTTAGTGGGTTGTTCACTGTTTCTGAAAAATGAAGATAGTTGTCCAGCTTCCAAAAAGTTTATTGTGTTTTCTAGTGGTGG
+
>AAA?FFB4DAACGGGGGGFGCHFHGHFGHHEFHCGGGCFHFHFFGHHFFHHHFGHBGHDGBG5BFHFHHHGEHEFFGHB3GHEFBFGHHHHHGHHHEHHHHGGFFFF4FGEHFHBD4GHGG4B??FFGHHHHHFHHHFHF32BFFFFHFFGF2F2FFG?DDGCF1FGGBDGHHHDFHHFF?DHHBBGHHFFHHFBDGFGCDF0000;CC0;:;C0G/CCC;G00;CAFF00BFGFF9C/FG000;9.;;A
@M03495:530:000000000-LYBTV:1:2113:9626:2877 2:N:0:CTGGAGTA+AACCGAAC
ATATTTTGCCGTTGATAAACCAGCTAATCCTGAAAAAAAAATCAAAGCTAAAAACTACAATGCTAAGACCACGATGTGACTGCTATCAAAGTTAGATATATATGTAAATTATTCATCTGTCAAATCCTAGAATTATATCATACCTGCTCCAGCAATCACGACCTGTAATGGTTTAGTGGGTTGTTCACTGTTTCTGAAAAATGAAGATAGTTGTCCAGCTTCCAAAAAGTTTATTGTGTTTTCTAGTGGGG
+
AA3AABFFFFBAFFGGGGFFGGGHFBFHFFDGEGHFHGAAEHGGH3DFGFHFGHFHHHHHHHHGFFCGH2GHGGHEGHHHFGHHFH3GHHHHHHFFEDFHFHHHHHFFHGHFHFHHHHHHHGGFFF3FGHFGFGHGFGF2GHHHGGF1FB?C?GGHGGFFE/ADFHHFHGHGGFHFFFFECCCEGHHGFFHH00DD0DF<CGBG0;CGHHHGGH000CGFHFGH:C.9.900;FGBFGBBF9;BBF90..;
@M03495:530:000000000-LYBTV:1:2113:15303:2921 2:N:0:CTGGAGTA+AACCGAAC
ATATTTTGCCGTTGATAAACCACCCTCCCTGTGGTCGTTATCTTGCTCCTTCTGTCGTCAACGAATTTACTAATTCCAAAGCTCACATGCTGACAGATCGGAAGAGCGTCGTGTAGGGAAAGAGTGTGTTCGGTTGTGTAGATCTCGGTGGGCGGCGGCGCTCTATAAAAAAATAAAAAATAGAATTTTCACCATGAACTAACTGCGTCTAAGCACCTCCCGAGTTGACTATTAACTGTCAGACAATGTTA
+
BCCCAFFFBFDAGGCGGGGGGGGGGCGGGFHFGHFFEEGHHHHHHBGHHHHHHHHHGGGHGHGGGHEHFFHHHHHHGHHHGGHHFHHHHHHHFHFEHFHGGGFGHHHGGGGGGFHHHEGHGC3BBFBFFCHFF?C?DA222222@2?</<///<--------.:009C0;B-999/99/@./////9////////9//9////;//..-..////9./.....9..9/9:B////;/;///////:9////
@M03495:530:000000000-LYBTV:1:2113:9130:2981 2:N:0:CTGGAGTA+AACCGAAC
ATATTTTGCCGTTGATATACCAGCTAATCCTGAAAAAAAAATCAAAGCTAAAAACTACAATGCTAAGACCACGATGTGACTGCTATCAAAGTTAGATATATATGTAAATTATTCATCTGTCAAATCCTAGAATTATATCATACCTGCTCCAGCAATCACGTCCTGTAATGGTTTAGTGGGTTGTTCACTGTTTTTGAACAATGAAGATAGTTGTCCAGCTTCCAAATAGTTTATTGTGTTTTCTAGTGCTG
+
A>A>1@3311>1EE13G333BGGEFFHEAAFF1B1F0EE?EEHFFBGAGGHHDDA1GAGG1BGGH2FH10B>?E/F0EGH2G0GHFFFBGFHF22B2@FGHHHFHDB2BGF>DBHHHBG>>22>21BB21FGHHFF22B2>B>011BC111<00@GG11<0//?<F11@F11101?FGA/<.-><1>>1>=1>/<-<000/<DD0<0=0;CGH0000::CG:/0;<0:0<BFBFBF00;BF/000;C000;
@M03495:530:000000000-LYBTV:1:2113:21049:3040 2:N:0:CTGGAGTA+AAACGAAC
ATATTTTGCCGTTGATAAACCACCCTCCCTGTGGTCGTTATCTTGCTCCTTCTGTCGTCAACGAATTTACTAATTCCAAAGCTCACATGCTGACAGATCGGAAGAGCGTCGTGTAGGGAAAGCGTGTGTTCGGTTGTGCAGATCACTGGGGGGCCCGTCTTACATACAAAAACAATAGTACCTGATTTATACTGTCGACATTCTCGTTCAATGCTACAGCCACTGGAGTTCACTTACTTCATAACAAGCTC
+
AA1A1BDDBFDAGGGGG3FFB0FFFGFEG0F1F0F1AE//FFGFHHF1GFFBGFFACEFCEHCGGA/DGEHHGHEHH22FGFFFHHHHHHFH@FDBF1@>>?/EAFGGEEE>EFC1FFBEAG0?</??B<BE//</CE1@11111<1?0//----9----;//9//////-9---//99/////////////////-----////-;;-//////////;9;-//-/-9;///:////9///9/;//-9/9
@M03495:530:000000000-LYBTV:1:2113:18750:3065 2:N:0:CTGGAGTA+AACCGAAC
ATATTTTGCCGTTGATAAACCAGAACCATCCAAAGCTCACATGCTGACAGATCGGAAGAGCGTCGTGTAGGGAAAGAGTGTGTTCGGTTGTGTAGATTTCGGTGGTCGCCGGATTCTTAAACCAAAAAATACAGTGCTCTTATGCGTATGCTGTACCTGTTTACGCACACCTCCTCGGCCTGCTTCTGATTCTTATCGGTATCTGCTCCTCTCCTTACTAGTTTCTCGTCTTCAACTTTGTGGTTATTGTT
+
ABABBFFFFFCCGGGGGGGGGGDGHHHHHGHHHHHHHHHFHHHHHHGHHHGHHH2EFDHEHFAEEAEHHFEGHHFFGHHHHFGFHEE1FGFGF43B444BB//EEE3//?/////2BBBG222/?<//>0<?11111?111<111>>>.<1>1111<0000=0=.<.<-.:/..//......./900000;0000009-9;.;000000;/0//000//9//;//:/.;..A///99//;B/;/./;9/:/
@M03495:530:000000000-LYBTV:1:2113:14968:3113 2:N:0:CTGGAGTA+AACCGAAC
ATATTTTGCCGTTGATAAACCAGAACCATCCAAAGCTCACATGCTGACAGATCGGAAGAGCGTCGTGTAGGGAAAGAGTGTGTTCGGTTGTGTAGAGCTCGGGGGTCGCCGGATTATTAAAAAAAAAAAAAAAGAATATAATCAGCGTAGACGTCGTCATAATTATGGATGGCAGGTCGGCACACTACCTTATGACTGAATTGTCGATAGTGTGCTTATTGTTGAGGTAGGCTCTTAGAGTGTACTCGCCT
+
ABCCAFFFFFCBGGGGGGGGGGHHHHGHHGGHHHHHHHGHHHHHHHHHHHHGHHGGGGHHHGGGFAEFHHFGFGHHHHGHHHFGGGGGGGGG2F3434BFEE/>///<//<////=1?11FD1@--<--;---.9.0900000000...-.0...9-...000;0:00000.//.-.0-----/.////09000000:0000000.....000000009;0;9.00//00.:0./00000000000;.--.
@M03495:530:000000000-LYBTV:1:2113:14548:3123 2:N:0:CTGGAGTA+AACCGAAC
ATATTTTGCCGTTGATAAACCAGCTAATCCTGAAAAAAAAATCAAAGCTAAAAACTACAATGCTAAGACCACGATGTGACTGCTATCAAAGTTAGATATATATGTAAATTATTCATCTGTCAAATCCTAGAATTATATCATACCTGCTCCAGCAATCACGACCTGTAATGGTTTAGTGGGTTGTTCACTGTTTCTGAAAAATGAAGATAGTTGTCCAGCTTCCAAAAAGTTTATTGTGTTTTCTAGTGGAG
+
BBBBBFFFFFBBGGGGFFGGGGDHGCGFABGHEHHHHGGGCHHGHHB2GHHFFHGHHHHGHHHHHFHFDHHEFGGEFFHFGBFDHFGHHHHHHHFFFGHHHHHGHHEGHGHHHGHHHGGHHHFHHDBGHBFHHHHHGHGHHHHHHBABGBBCGH@GHGHGCCCEH1?<GHFFHHHHGGGEAFDDHH1DDGHHFEGHF0DG.<DGHFBGFFGGHGCCG:G0:GGCB0:.ABFF9FF0FFFFBFFB;0FB.09
@M03495:530:000000000-LYBTV:1:2113:20555:3129 2:N:0:CTGGAGTA+AACCGAAC
ATATTTTGCCGTTGATAAACCAGTCAGGAGTCCAAAGCTCACATGCTGACAGATCGGAAGAGCGTCGTGTAGGGAAAGAGTGTGTTCGGTTGTGGAGATCTCGGTGGTTGCCGCATCATTATTAAATAAAAATTATCAATGGTATATCTCGTAGGCATTGCAGTAACATAATACAAATCCATATGCTATTGCATCGTCTAGTTGTTTAATTAGTTGTACTGAGTTCGATGTTTTGATGTTTTATCACGGTA
+
BBBBBFFFFFBBGGGGGFFGGGGHFC5FGFHHHHHHGHHHHHHHHHGHHHHHFHHGGFGGGHHGAFFAEGHHGGHFFCFGHHGHGHFE?FGFGG1313B3B40/?/E//?F?///?/B?BD3333333B222@222222@@2222111@1?////<1?<1111=111111=F111>0=0<<<0<000<0000000.;.:.;;00;./0000;000C000;00;900..90.90/9.00;00/90000...9
@M03495:530:000000000-LYBTV:1:2113:13601:3168 2:N:0:CTGGAGTA+AACCGAAC
ATATTTTGCCGTTGATAAACCAGCTAATCCTGAAAAAAAAAATCAAAGCTAAAAACTACAATGCTAAGACCACGATGTGACTGCTATCAAAGTTAGATATATATGTAAATTATTCATCTGTCAAATCCTAGAATTATATCATACCTGCTCCAGCAATCACGACCTAAGTCCTGGCAAACAACCTGCAGAAAAGCCAATCAAATATATTTTCACAAGAGATGGAATGTGAGGCAATAATAGAGTACAAAGGT
+
?ABBBFFFFFBBGGGGGGGGGGHHHFHGHHHHHHHHHGGGGFGHHHHDHHHHGHGGGHHHHHHHHGHHHHHHHFGHFGHHFEEFDHHFHHHGHFHGHHHHHHHGHHHHHHEGHHHFHGFFHHFHBGHFHHHHHGHHHHHHGHHHHHHHGHGGHFFFHGHHGGCFEHHH1FGBGCGHGGHHGGAHFFHGGHHHHAGHFHFH0CHFHHHB0CCHHHHABGHHGGF0B9090CCA?F/;:FF;B0;CBGFC//9
@M03495:530:000000000-LYBTV:1:2113:16072:3219 2:N:0:CTGGAGTA+AACCGAAC
ATATTTTGCCGTTGATAAACCACCCTCCCTGTGGTCGTTATCTTGCTCCTTCTGTCGTCAACGAATTTACTAATTCCAAAGCTCACATGCTGACAGATCGGAAGAGCGTCGTGTAGGGAAAGAGTGTGTTCGGTTGTGTAGATCTCGGGGTGCGCCGTGTCGGTTAAGAAAAATCAACAGGCTCTCCTGCGCCCCAGCGTAGCTCGAAACGATCACGATCGGTATGGAGCTGTGGGGCCTGTAACCATGCG
+
A@BCBFFFFFBCGGGGGGFGGGGGGHHGGFG3GFHFGGGHHHHHBFHHHHHHHHHHGGGHDHEEFHHHHGHHFHHFHHHHHHHHHHHHHHHHHHHHHHHHDEEFFHHEEGGGGHHHHGHHHH3B3D3B?2FD/?AFGG@2@22@2D0?/>/-.--<<--./.-<..00;;//;./;0/0/..;./9/0//--.--...-..-.//.-9.-...../.9..-.;../;:B/.////.-.-9./9//////9.
@M03495:530:000000000-LYBTV:1:2113:17339:3237 2:N:0:CTGGAGTA+AACCGAAC
ATATTTTGCCGTTGATAAACCACCCTCCCTGTGGTCGTTATCTTGCTCCTTCTGTCGTCAACGAATTTACTAATTCCAAAGCTCACATGCTGACAGATCGGAAGAGCGTCGTGTAGGGAAAGAGCGTGTTCGGTTGTGCAGATCTCGGGGCTGGCCCTGTAGTCTTAAAAAAAAAAGGTAACCCTCCTGCTGCACGGTATAGCATGAAACTATCGCGTTCCACGTGGGATGGGCTGGACTGGACACGTTCC
+
3>AAA5DDFFBBFEGGGGCGGGDFEHHEG2FGBFHCEE?GHHHFBHBFHFHHFFHHEGE1EHEE11FDGBGDAFG5GHHGEGHG3GFFHHFHFHGFFGGHEEFACHHGEGG>EFGGHGHHHH3B0<<</0B<?FGGGD12111?<D0//A--...0...<0000<000000-----9.:0000....////9;//.;..9//9///99/9////9.---..99.;..-./......9.;/.9/9/......
@M03495:530:000000000-LYBTV:1:2113:15216:3264 2:N:0:CTGGAGTA+AACCGAAC
ATATTTTGCCGTTGATAAACCAGAGGACTCAGGCTGGACCAAAGCTCACATGCTGACAGATCGGAAGAGCGTCGTGTAGGGAAAGAGTGTGTTCGGTTGTGTAGATCCGGGTGGGAGCGCTATCATTAGAAATAAGCTACCCTCTCCTGAACTCAAGTCCTACAGTTCCAAAAGCTTTTTACGGATGAAGTGTAGGTTTTAACTATTGATCTGAAAGTACCTCTACGACCCTTCTAATACCACGTATTCCG
+
AA>AAFFFBDAA1EAFEBGF10BEGAAEAGCGFHFCAFHHHFGHFGHHFHGFHFB10AFFBHFEAAAHHHGFAEEE>>BE?0BFF>F1FFGGHH/??E>/?BD1BB110<<E/////////</02@2211?111111?11001.0>0>1111>G1>1>D0D=C/C000=00=<C.0<000.<....-/0000000000;;000;00000;0;0000000;000900.9.--//-9//;//;//--;/////
@M03495:530:000000000-LYBTV:1:2113:20083:3282 2:N:0:CTGGAGTA+AACCGAAC
ATATTTTGCCGTTGATAAACCAGCTAATCCTGAAAAAAAAATCAAAGCTAAAAACTACAATGCTAAGACCACGATGTGACTGCTATCAAAGTTAGATATATATGTAAATTATTCATCTGTCAAATCCTAGAATTATATCATACCTGCTCCAGCAATCACGACCTGTAATGGTTTAGTGGGTTGTTCACTGTTTCTGAAAAATGAAGATAGTTGTCCAGCTTCCAAAAAGTTTATTGTGTTTTCTAGTGCAG
+
3AABAFFFFFBAGG4GFFBFFGDHFGHHGDGH5FDHFGGG0GHHFDGHHHHGBAAGFGEDDDFFFGFHHCGHAEGGBBFFHHHHFBFFHHHHFHEBGFHDGFFGGHHFHHHHGFHHHHHGHH?F4GBEGHHHHHGHGDFDDFHGF2?GHFHH22CGHEGDCBFCGGH1?<11?FGFGDFHFF?FGHFHGGGH=DFFHDD0<CB0=0:00CGGFG000/CCCGHEB0;.;90009CF;99BFBB0990;00;
@M03495:530:000000000-LYBTV:1:2113:18211:3286 2:N:0:CTGGAGTA+AACCGAAC
ATATTTTGCCGTTGATAAACCAGCTAATCCTGAAAAAAAAATCAAAGCTAAAAACTACAATGCTAAGACCACGATGTGACTGCTATCAAAGTTAGATATATATGTAAATTATTCATCTGTCAAATCCTAGAATTATATCATACCTGCTCCAGCAATCACGACCTGTAATGGTTTAGTGGGTTGTTCACTGTTTCTGAAAAATGAAGATAGTTGTCCAGCTTCCAAAAAGTTTATTGTGTTTTCTAGTGGAG
+
AAABBFFFFFBBGGGGGGGGGGHHHGGHGFHHHHHGFGEEEHHGHGHEHFHHGHGHHHHHHHHHHHHGHHHHGGHGHHHHHHFHHHHHHHGHHHHFHHHGHHHHHHHHHHHHHHHHFHHFFH4FD3?GHFGFFHHHGFHHHHHHHGGH3FGHEGHHHFHGGGFGHGFHHHHBGFGHFDHGDFGGHHGHGEHBHHHHFGFHGHGBGFGCHHCFHHH0GFGFCF;CHFHGDBFFFGGGGGGGBGGGGFF0.;9
@M03495:530:000000000-LYBTV:1:2113:9541:3296 2:N:0:CTGGAGTA+AACCGAAC
ATATTTTGCCGTTGATAAACCAGCTAATCCTGAAAAAAAAATCAAAGCTAAAAACTACAATGCTAAGACCACGATGTGACTGCTATCAAAGTTAGATATATATGTAAATTATTCATCTGTCAAATCCTAGAATTATATCATACCTGCTCCAGCAATCACGACCTGTAATGGTTTAGTGGGTTGTTCACTGTTTCTGAAAAATGAAGATAGTTGTCCAGCTTCCAAAAAGTTTATTGTGTTTTCTAGTGGAG
+
ABABAFFFFFBBGGGFGGGGFGEHHCHHFHHGHHHHGGGFGHHFHHGHHFHD3FEHHHGHHGHHHHHHEFGHGGHGFHHHHHHHHHHHHFDGHGHHHHFHFHHHHHHHHHHHHHHHHHHHHG4FDF3BGGHHHHHHHHHGFHEHGHHHHHHHHHHHFFFDADCGHHGFHHGDGHHGFFAFCFFCGHGHHFHFGHHHGHDDHGHBD0<GCHCHHHGGGHGHFHCHFF.EA9BFFFGGGFFFBFFG09;;.9A
@M03495:530:000000000-LYBTV:1:2113:12155:3307 2:N:0:CTGGAGTA+AACCGAAC
ATATTTTGCCGTTGATAAACCAGCTAATCCTGAAAAAAAAATCAAAGCTAAAAACTACAATGCTAAGACCACGATGTGACTGCTATCAAAGTTAGATATATATGTAAATTATTCATCTGTCAAATCCTAGAATTATATCATACCTGCTCCAGCAATCACGACCTGGCAAACAACCTGCAGAAAAGCCAATCAAATATATTTTCACAAGAGATGGAATGTGAGGCAATAATAGAGTACAAAGGTTGAACCTG
+
ABCCCFFFFFCCGGGGGGGGGGHHHHHHHHHHGHHHHGGGFHHHHHFHHHHHHHGHHHHHHHHHHHHHHHHHGGHGHHHHHGGHHHHGHHGHHHHHHHHHHHHHHHHHHFHHHGHHHHHHHHHHGHHGHHHHHHHHHGHHHHHGHHHGHHHHHHGEFHHGGGGGHGGHHGHHGHGGHGHGHGHHFAGHHHFHFEHHGGHFHHGHHHHHHHFGGGHHHHHHHGGGGGGGGGGGGGBFFFGGEGFGGGGG;/;
@M03495:530:000000000-LYBTV:1:2113:13009:3317 2:N:0:CTGGAGTA+AACCGAAC
ATATTTTGCCGTTGATAAACCAGCTAATCCTGAAAAAAAAATCAAAGCTAAAAACTACAATGCTAAGACCACGATGTGACTGCTATCAAAGTTAGATATATATGTAAATTATTCATCTGTCAAATCCTAGAATTATATCATACCTGATCCAGCAATCACGACCTGTAATGGTTTAGTGGGTTGTTCACTGTTTCTGAAAAATGAAGATAGTTGTCCAGCTTCCAAAAAGTTTATTGTGTTTTCTAGTGGAG
+
>AA?3DDF4@AAAECFFGEFGEGHHHFHH5FGGHF5FEEGCGHHGH5BGHHFFHGHHECFHFHFHFEEBGFAAE?FHHEF@GGFHFHHEG3@4BDF4FHHHHGHHFFGGFHFGFGHB?DGFFFFGD3BGGFBDGHHHFHHGH1?DF0?GG110FFGBGHG?DG/FFFFHGH<FGGDGFAAAFG<C1=DGHDDHHHHEGGFCCH0DG;C0C00;GGCH/C0CB/;:CC..BB=CBFB9B//9/000099.C.
@M03495:530:000000000-LYBTV:1:2113:18695:3398 2:N:0:CTGGAGTA+AACCGAAC
ATATTTTGCCGTTGATAAACCAGGACTCAGGCTGGACCAAAGCTCACATGCTGACAGATCGGAAGAGCGTCGTGTAGGGAAAGAGTGTGTTCGGTTGTGTAGAGCTCGGGGGGCGGCGTAGTATGGGAAAAAAAAGAGATGTGTAGTCGGTGCACAGGCACGCAGTGCGGATGTTGAAGAGTAGATCAGTGTCTAATACGTGTCGTCAACACCAGCCACGCACAAGTATGCTGGCTGTGTATACTGTGTCG
+
??AAAFFFFFBAECGGGGGGGGHCHHFHHCHHHHGHHHHHFHGHHHHFDHHHHHHFHEEHFD?FGEFHG1AE>ABGHHGEFGEEF@FGHHFHGGF1>>>24?4343B?</>/--;------./9/.../.:9@--...:9/9//////.-;.-///......---9/99----9////9/.////////9//;9////;.9.;..;99.//........-.---../9//////..../;////:////;.
@M03495:530:000000000-LYBTV:1:2113:22588:3407 2:N:0:CTGGAGTA+AACCGAAC
ATATTTTGCCGTTGATAAACCAGCTAATCCTGAAAAAAAAATCAAAGCTAAAAACTACAATGCTAAGACCACGATGTGACTGCTATCAAAGTTAGATATATATGTAAATTATTCATCTGTCAAATCTTAGAATTATATCATACCTGCTCCAGCAATCACGACCTGTAATGGTTTAGTGGGTTGTTCACTGTTTCTGAAAAATGAAGATAGTTGTCCAGCTTCCAGAAAGTTTATTGTGTTTTCTAGTGGAG
+
AAAAAFFF1DDACEAEFDGGA000BF1FDFG1AC1FGCGA/FHF1BAFFGH1FFE1GH1FGBHH2DBB@00>//>FF@F2BBF@BGBDB1FD@2BFFFHHHHHF2FD2BEFHHHHFBGEBFHHH2<2BFGDGGEHHHF2BDGDFDDCHFGHHCCGGFCFC/<><GFD11?GGHAB1<1FCEE-EE11=GGHHHEHH000=<CD0GDCGBC00;C:00:CHHH:C00//;;FB0BFB;BBF//;0FF0B.0.
@M03495:530:000000000-LYBTV:1:2113:14877:3445 2:N:0:CTGGAGTA+AACCGAAC
ATATTTTGCCGTTGAAAAACCAGCTAATCCTGAAAAAAAAATCAAAGCTAAAAACTACAATGCTAAGACCACGATGTGACTGCTATCAAAGTTAGATATATATGTAAATTATTCATCTGTCACATCCTAGAATTATATCATACATGCTCCAGCAATCACGACCTGTAATGGTTTAGTGGGTTGTTCACTGTTTCTGAAAAATGAAGATAGTTGTCGAGCTTCCTAATAGTTTATTGTGTTTTCTAGTGCAG
+
1AAA13DFBD@1EEG31F1EFGEAFEF313AA1BAFG?EEEACGFG1ABFHFHEGHDBBGFFGFB2FF100FEE//>1BGF10B1E>F2EG1@F2EG22G2EGFGGFHHHHHHH22BFFGD2112F0FF111BGHGHHHHGFG1>DBDGFGG0@0@GB@?E//?<1@D1?DGFHFG1<CA<FGG.0=DDBD0<000000=.<0;0:GFCGHFG<0.:@.CFGF00C09FB;BB0000099/:0;00;;00;
@M03495:530:000000000-LYBTV:1:2113:19818:3454 2:N:0:CTGGAGTA+AACCGAAC
ATATTTTGCCGTTGATAAACCAGCTAATCCTGAAAAAAAAATCAAAGCTAAAAACTACAATGCTAAGACCACGATGTGACTGCTATCAAAGTTAGATATATATGTAAATTATTCATCTGTCACATCCTAGAATTATATCATACCTGCTCCAGCAATCACTACCTGTAATGGTTTAGTGGGTTGTTTACTGTTTCTGAAAATTGAAGATAGTTGTCCAGCTTCCAAATAGTTTATTGTGTTTTATAGTGTGG
+
3>AAADFFBF?>A?4FGGGGB44AGDDFB55F5FD52A2A0133CG5BFDGDGH?3F3AAG33DEFG3@2FG?E1?G44F433F4B3GFFDHBGGH44B4B44FHGG4FGGHBG?GH4FGHH4FGCBGBFFFBGHDDFGBFG1FDBAC1B11FFHH111120@DGFGGFHH1FFFHD1CCDFGAC0FGGF1F1>GHBDF00/=<<<0DGGG0=;:C0:/C00:C0000CGH0;0GC0CFFFF000;0900;
@M03495:530:000000000-LYBTV:1:2113:17640:3457 2:N:0:CTGGAGTA+AACCGAAC
ATATTTTGCCGTTGATAAACCAGCTAATCCTGAAAAAAAAATCAAAGCTAAAAACTACAATGCTAAGACCACGATGTGACTGCTATCAAAGTTAGATATATATGTAAATTATTCATCTGTCAAATCCTAGAATTATATCATACCTGCTCCAGCAATCACGACCTGTAATGGTTTAGTGGGTTGTTCACTGTTTCTGAAAAATGAAGATAGTTGTCCAGCTTCCAAAAAGTTTATTGTGTTTTCTAGTGGAG
+
AA@BAFFFFFD>AEGGGGGGGGGHFGHHHHHHHHHHHGGEGHHHHHFHHGHHHHGHHHHFFHHFHHHHHHHHGGHGFGHHHEGHHHHHHFFGGFGFHGHHHHGHEGHGFHGHHGFHBGHHHH4B4BGGHHHFHHHHHHHHFHFHHHHEFHGGFHFHHBHDDCD/FFFBGHH?FGHEGHGHAFGGHB1DGHFF0D0DGBDD<CHHEFHHFCHGCHGGHF/GG0GC0C...;FGFFGF0CFGGF9BFF00.0;
@M03495:530:000000000-LYBTV:1:2113:22000:3470 2:N:0:CTGGAGTA+AACCGAAC
ATATTTTGCCGTTGATAAACCAGCTAATCCTGAAAAAAAAATCAAAGCTAAAAACTACAATGCTAAGACTACGATGTGACTGCTATCAAAGTTAGATATATATGTAAATTATTCATCTGTCACATCATAGAATTATATCATACCTGCTCCAGCAATCACGACCTGTAATGGTTTAGTGGGTTGTTCTCTGTTTCTGAAAAATGAAGATAGTTGTCCAGCTTCACAAAAGTTCTTTGTGTTTTCTAGTGGAG
+
1>AA1D3BDBDAA1EBGGGGGCCCC1ADA3FGHB11BEEAEGGGA110FGF11AEFHHEGFBGB2FCGH1FEE/F/GBGBFFBGHGHGBGHHHEHE2GHHHHHFGHHHGBHHHHEFGHFHED112B1BBFGFHBFHB2FFDG1BF10FGHFFEGGHBGHCCGCCHGHBDGF<?0F1110ACE?CHB1>=GDFGHGFG0<=..<=0=D00000:CG00;/CGB00:0..99C90000;/////;9B00;;;.
@M03495:530:000000000-LYBTV:1:2113:9550:3488 2:N:0:CTGGAGTA+AACCGAAC
ATATTTTGCCGTTGATAAACCAGTCTCCAAAGCTCACATGCTGACAGATCGGAAGAGCGTCGTGTAGGGAAAGAGTGTGTTCGGTTGTGTAGATCTCGGTGGTCGCCGGATCATTATAAAAAAAAAAAAGACATAATCTATACGCTATTCGCATCTTAATAAGTTGTTGATCTCACTGAACAAACTTCATGATCTTAGCATCACCATCGTGTCACACCGTCCTCTACTCATTACGAGCAGCGCGTATCTGT
+
BCCCCFFFFFCCGGGGGGGGGGHHGHGHHGHHGHGHHHHHGHHHHHHHHHHGEGGHFHGGGFEGFHGHGBFGHGHGFHHFHHGGGGGGA2BGD44441???E?3//?//<//B?3B3?B3F2/>//---<.</0000000000.....00/;.::0000<000900;:.0009;09000009/..000;0090000000;0;00/9;;:.../0:00.-....0000000:900...--/;-----..9:0
@M03495:530:000000000-LYBTV:1:2113:20735:3501 2:N:0:CTGGAGTA+AACCGAAC
AAATTTTTGCGTCTGTAAAACAGCTAAAACTTGAAAAAAAAAAAAAAATTAAAAATATAAAACTAAGAACACCAATGGAATGACCACAAAAATAAAAATATATTATAAATATTTTATTTTACAAATATCAAAATTTAATATATCTGTTTCAACAATCACCACCCCTTAATTGTTTTTGGGGTTTTTTCTTTTTGTTAAAAATAAAAGTTATTGTTCTGTGTTCTATAAACTTTTTTTTTTTTTTTGTGGTG
+
11111BD@111111133BF31000111A1B1111BFFFCEG?//////>BF1BE10@22B21B1111@BB00//?1111B111111/<<00/B11B1101222B22BG222222221>222@@@@11221??1<111111?11111<1111>11.111101.<.-..<000=0D//.--.-.-.:.-/000;B-/;000;0.000000009000;00/:9///9B/;///////;----9-9-9@-;---9
@M03495:530:000000000-LYBTV:1:2113:14329:3507 2:N:0:CTGGAGTA+AACCGAAC
ATATTTTGCCGTTGATAAACCAGCTAATCCTGAAAAAAAAATCAAAGCTAAAAACTACAATGCTAAGACCACGATGTGACTGCTATCAAAGTTAGATATATATGTAAATTATTCATCTGTCAAATCCTAGAATTATATCATACCTGCTCCAGCAATCACGACCTGTAATGGTTTAGTGGGTTGTTCACTGTTTCTGAAAAATGAAGATAGTTGTCCAGCTTCCAAAAAGTTTATTGTGTTTTCTAGTGGAG
+
AABBBFFFFFBAGGGGGGGGGGHHHHGHFBFFGHHFFCGFGHHGHHHGHHHHHHGHHHHHHHGHHHHHHHFHGGHGHGFHHFFHHHHHFHHHHFFHHGHHHHHHDGHHHFHHHHHHHHGHFFH4GG3FFFHGHHHHFHHHHHHBFHHFHGHGHCFGHHFD?</EHHHBGHHHFGHF=FGGDGGGHHDGFFHHHHH<00<GCGEGFGGGHHCGFFH;0;:GHF/0:0..CBFFEGFFCFFGGEBFFBFB.;.
@M03495:530:000000000-LYBTV:1:2113:8700:3521 2:N:0:CTGGAGTA+AACCGAAC
ATATTTTGCCGTTGATAAACCAGTCTCCAAAGCTCACATGCTGACAGATCGGAAGAGCGTCGTGTAGGGCAAGAGTGTGTTCGGTTGTGTAGATTTCGGTGGGGGCGGGATTTTTACAAAAATAGTATCAATTGAACAGATTGTGTTCGAAATCAATTCAAGCCTACAACGCACCAGGTAACATTCGTTGTCGTTAAATGTTCCCAGCGACACAGTCGAACGAGTTCGAGTGCTAGTGAGCAGTCGAATAA
+
AA?A?FBFFFDACGCDGFGGEGGHHGHFHHFBCFFB3A5EGHHFEGFFHHGE22EFHCEADEEEGGGGE21FFBFHDFHF3BE?FEEEGB@@44BBF1?//?///</<-<.011>.100<.<<000000000000000//000:0//0.....;0000000;0.////0/-----.9./0//9//////.9/.....9////9//9/.-----99//.9..-.;../.;9/.//////://:///.../;/
@M03495:530:000000000-LYBTV:1:2113:20311:3534 2:N:0:CTGGAGTA+AACCGAAC
ATATTTTGCCGTTGATAAACCAGGGACTCAGGCTGGACCAAAGCTCACATGCTGACAGATCGGAAGAGCGTCGTGTAGGGAAAGAGTGTGTTCGGTTGTGTAGAACTCGGGGGGCGCCGGCTCCCATAAAAAAACAAGAAGATGTCAGATAGGGATTCAATGTGCACCAGTCTAAGTAGACGGTATTCTAGGCAGGGAGATTGCAGCTCATAGCAAGTATCTGATGCTGTGTAGACTTCAGATCAAAGACC
+
BBBBBFFFFFBBGGGGGGGGGGHGGFFHHHHGHFH?FHHGDFHHHHBGHGHHHHFHHGHHHGEGFGHHHEEGFEEGFHHGGHH?3?FGGHFGGGGEGCEEFEE443?B<E/</---------....;//9BB>-.:...///9//;/::/;//;/./9;//:;//;//.9//////99//:.....////9///.--:..///;/9//////////.//;/////////////////://///////9/..
@M03495:530:000000000-LYBTV:1:2113:17151:3554 2:N:0:CTGGAGTA+AACCGAAC
ATATTTTGCCGTTGATAAACCAGGATCAGGTGGACCAAAGCTCACATGCTGACAGATCGGAAGAGCGTCGTGTAGGGAAAGAGTGTGTTCGGTTGTGGAGATGTCGGGGGTCGCCGGGTGATTGAGTAAAAAATAGTGTGAATCGCTAGGTGGTATTCCGAGAATTAAAAACTACTAACGACATGCCATACTTGTATTGACACGGTAGCATCGTTGTAAGCGGATGTACTTCATACTCTGTGACAAAGAAT
+
BBBBBFFFFFBBCCGFGGGFGGHFHHHHCBGHDHHHHHGHHFHGGGHHHHHFHHFHBGFGG11FHHGGGG>E?CGFFFEHFHHHHGGHFFGGGGF1?/?/B33?B??//////////-.-<11>F111=<00-.<<=D000000.:....;0.:000;0/.--90000000.00/000/..--.//9///./9//////9///.-9../9//.9..9////-9--9;//;//9/////////////9//.9
@M03495:530:000000000-LYBTV:1:2113:20241:3562 2:N:0:CTGGAGTA+AACCGAAC
ATATTTTGCCGTTGATAAACCAGCTAATCCTGAAAAAAAAATCAAAGCTAAAAACTACAATGCTAAGACCACGATGTGACTGCTATCAAAGTTAGATATATATGTAAATTATTCATCTGTCAAATCCTAGAATTATATCATACCTGCTCCAGCAATCACGACCTGTAATGGTTTAGTGGGTTGTTCACTGTTTCTGAAAAATGAAGATAGTTGTCCAGCTTCCAAAAAGTTTATTGTGTTTTCTAGTGGAG
+
>AABBFFFFFBAGFGGGGGGGGCHHHHGHFHHGHHGHGGGEGH3GFGCGFFFHHGGHBGH5GHGHFHHEGGHGGEEFHHHHGHFHHEHHHFFGHFHFHFHHHHHHHHHHFHHHHHHHGBGHHFGBGGGHGHHHHHHHFHFFFHFBGHHHHHHHH2FCFHGG/<DH?1GHHFGGHHHFGAGGG?AGHFGGH0GBDBDHHHHGAD=DGGFF;;GFF0CGHGHHGF0CCAEDF0FBFFF90/9BFFBFGGF.09
@M03495:530:000000000-LYBTV:1:2113:8305:3599 2:N:0:CTGGAGTA+AACCGAAC
ATATTTTGCCGTTGATAAACCACCCTCCCTGTGGTCGTTATCTTGCTCCTTCTGTCGTCAACGAATTTACTAATTCCAAAGCTCACATGCTGACAGATCGGAAGAGCGTCGTGTAGGGAAAGAGTGTGTTCGGTTGTGTAGATCTCGGGGGTCGCGGGATAATTAAAAAAAAAAATATTAGCAATCGATCATACACACTGAAGATTAGAGACAGTAAATAGGCTTAAGATGCATACGTATGAGTGAGTACG
+
AABBBFFFFFBCGGGGGGGFGGGGGHHGGHFHHGHGGGGHHHHHHGHGGHHHHHHHGGEHGHGGGHHHHHHGHHHHHHHGFHHHHHHHHHHHHHHHHHFEGCFEHHHGGGGGGHHHHGHHHH3FBFB?BB?E?CDFG?22@22D22<//<@-.<-----;/00;00090--9;-:.:///9/////...../;////.////////////////////9//////////9//9B//.9///////////9.
@M03495:530:000000000-LYBTV:1:2113:21813:3637 2:N:0:CTGGAGTA+AACCGAAC
ATATTTTGCCGTTGATAAACCACCCTCCCTGTGGTCGTTATCTTGCTCCTTCTGTCGTCAACGAATTTACTAATTCCAAAGCTCACATGCTGACAGATCGGAAGAGCGTCGTGTAGGGAAAGAGTGTGTTCGGTTGTGTAGATCTCTGGGGGCGCGGGATTATTTAAAAAAAAACAGATGCTGGAGCATGATGCTGTCAGGCTCATCTCTTATCGTACTTGTCTTCTTAATCCGTCATCTTTCAGTTATGT
+
BCACBFFFFFCCGGGGGGGGGGGGGHHGGGHHHHHHGGGHHHHHHEHHHHHHHHHHGFFHGHGGGHHHHHHHFHHHHHHGHHHGHHHHHHHHHHHHGHHGG?EEGGHGGGGGGHHHHGGHGH3B?FDFCGHGGGDGGG2>@22>>21?1<</-<-----./0<000090;:--:../9://///../.://9//////////..///////9:/./..;/////////:/://.....///////9/9///
@M03495:530:000000000-LYBTV:1:2113:18638:3646 2:N:0:CTGGAGTA+AACCGAAC
ATATTTTGCCGTTGATAAACCAGTCTCCAAAGCTCACATGCTGACAGATCGGAAGAGCGTCGTGTAGGGAAAGAGTGTGTTCGGTTGTGTAGATCCCGGTGGTCGCCGGATCAATAAAAAAAAAAATAGTGAGCCGATCGGCTGGGTCTGGAGAGATAAGAGACCTGGTAGTCGCGTATAGTGGAGTTCAGAGACACTGCCAGAACGAGTGTCAGGATAGGGTCGTCGACGATCAGTAGTGACGAATACGA
+
BCBCBFFFFFCAGGGGGGGGFGHDHFHHFHHHHHHGHHHHHHHHHHHHHHHGEGGHHGGFGGGGGFHHG3FHFHHDFDG1GHGGGGGEF?FH44F321>/>>?3><////<>B23B2@2<////--<1<<10<//---<:.-.;../////0./..000000//.9/990090:----.//;/././////////////////.//.9...9//://:///.:/9:.--9;-.../;//////..-../.;
@M03495:530:000000000-LYBTV:1:2113:23121:3652 2:N:0:CTGGAGTA+AACCGAAC
ATATTTTGCCGTTGATAAACCAGGGCGGCACCAAAGCTCACATGCTGACAGATCGGAAGAGCGTCGTGTAGGGAAAGAGTGTGTTCGGTTGTGTTGATGTCGGGGGGTGCGGGGGTTATATATAATGAGAACGTTTTGCGCTATATGCAGCCAGCTCGCAGGTCTGTGGTTGATTCGTGATTCTCGATTGGTGTTGGCGTTATATCTCCGACGTGGTATAACTCTTATTGTTTGAGGCGTAGTGGTGGGGT
+
3AAAAFFFFFDBGGGGGGGGFCGADE?EAA0AB11FFGFFGHHHHGBEGEFEHGEE1BEGFC@EEEFGHCGHEFC1F3FFBFFBE4?EFGG/E23?2B2B2?//</---.-----9-.99////////;://...;../--99./9/9///....//.--.9;///99.;..////./9/;////.///9.;..;..;-.-.9/;////.---;:.AB/99///////;///./9...-;-99/.;..-99
@M03495:530:000000000-LYBTV:1:2113:17540:3696 2:N:0:CTGGAGTA+AACCGAAC
ATATTTTGCCGTTGATAAACCAGCTAATCCTGAAAAAAAAATCAAAGCTAAAAACTACAATGCTAAGACCACGATGTGACTGCTATCAAAGTTAGATATATATGTAAATTATTCATCTGTCAAATCCTAGAATTATATCATACCTGCTCCAGCAATCACGACCTGTAATGGTTTAGTGGGTTGTTCACTGTTTCTGAAAAATGAAGATAGTTGTCCAGCTTCCAAAAAGTTTATTGTGTTTTCTAGTGGAG
+
ABBB@FFFFFBAGGGGFGGGGGHHGGHHHBGHHFHHHGGGGHHHHHFHGHHHGHGHHFHHHHGHHEHHHHHHGGEFGFGHEHEHFHHHFFBFGHHHHHHHHHHHHHHHHHHHHHHGHHFGHH4BGFFBGHHHHHHHHHHHHHHFHGHGHH2CGHHHFHGFDGGDFFHFHGG<FGHHGGHEEGGFGHGFHGGGGHHHHHBHFAH0DGEGFFGCGHFHFHFBBCCG0C:;9FG09FFEFGFGGFFFGF;990C
@M03495:530:000000000-LYBTV:1:2113:18710:3706 2:N:0:CTGGAGTA+AACCGAAC
ATATTTTGCCGTTGATAAACCAGCTAATCCTGAAAAAAAAATCAAAGCTAAAAACTACAATGCTAAGACCACGATGTGACTGCTATCAAAGTTAGATATATATGTAAATTATTCATCTGTCAAATCATAGAATTATATCATACCTGCTCCAGCAATCACGACCTGTAATGGTTTAGTGGGTTGTTCACTGTTTCTGAAAAATGAAGATAGTTGTCCAGCTTCCAAAAAGTTTATTGTGTTTTCTAGTGGAG
+
1AA@AFFFFFD1EEGFBGFGBFHFHDGF13DG1AF1FACCGEHDGHFHGHHBDG/FFHEGFEFFBGGFF00>?>GF>GFHFGFGHGGFHHHBGFFBGDFHHHHHBHHEEGHEHF2E2EGGHGHH>G1B>EFFHHEFHHHGHHGHFGFBFHBG0FBGFCG?/</?FGHHFHHFF<GD11FHCGCFEF10<=GGH=0<=D<0.<D0=G00:CCCFHF0://0GFC000:;90CBB09B90FGFCBB0F09.09
@M03495:530:000000000-LYBTV:1:2113:14699:3836 2:N:0:CTGGAGTA+AACCGAAC
ATATTTTGCCGTTGATAAACCAGCTAATCCTGAAAAAAAAATCAAAGCTAAAAACTACAATGCTAAGACCACGATGTGACTGCTATCAAAGTTAGATATATATGTAAATTATTCATCTGTCAAATCCTAGAATTATATCATACCTGCTCCAGCAATCACGACCTGTAATGGTTTAGTGGGTTGTTCACTGTTTCTGAAAAATGAAGATAGTTGTCCAGCTTCCAAAAAGTTTATTGTGTTTTCTAGTGGAG
+
>ABBBFF5DFBAGGGFGGGGFGEH4DBDDGGFHFFDAEEE?F3FFDHGHFHHBGGHHHFGEGHEGDGFFHHHGGHABFFHHHGFFFFFF3DB4GGHHGHHHGHHHFHFGHHHDGFFFHGHFD?FBG3FHHFHHHHHHHHHHHFHGGFHHHGHHHFHH1FDBGGGHHHGHGHDDCGD<FAGDF@<G1GGGHGHDHHHHHHHHHBD0CGGHGFH0CFFFBCCGHFHFEG??CF00B00;;CFF/FFGG09;0;
@M03495:530:000000000-LYBTV:1:2113:20667:3866 2:N:0:CTGGAGTA+AACCGAAC
ATATTTTGCCGTTGATAAACCAGCTAATCCTGAAAAAAAAAATCAAAGTTAAAAACTACAATGCTAAGACCACGATGTTACTGCTATCAAAGTTAGATATATATGTAAATTATTCATCTGTCCACCCTTAGAATTATATCATACCTGCTCCAGCAATCACGACATGAAATGGTTTAGTGGGTTGTTCCCTGTTTCTGAAAAATGAAGATAGTTGTCAAGCTTCCAACAAGTGTATTGTGTTTTCTATAGGG
+
?AAA?FDDBDA1E1FFGCFF1AA0FDGHG3DA1FD1BEEAA/BBBA111DF221BAA111111B2221B@B>G//>BF22F2211B202B11F2B21222>>FHGFBF2F2BGGBGBGF1>21B10//<F1B22B1F2DB22BB0BD0FF1@GBC@<FF1/<A/<G111FDG<101==>0<>>AA<00<0<<0DGB000:<.:CGGFGG:;;CC;000;0/00/C0/../0099C000;C9//0;000;0.
@M03495:530:000000000-LYBTV:1:2113:21453:3871 2:N:0:CTGGAGTA+AACCGAAC
ATATTTTGCCGTTGATAAACCAGCTAATCCTGAAAAAAAAATCAAAGCTAAAAACTACAATGCTAAGACCACGATGTGACTGCTATCAAAGTTAGATATATATGTAAATTATTCATCTGTCAAATCCTAGAATTATATCATACCTGCTCCAGCAATCACGACCCGGCCAGGATTTCATGCAGCCGCACGGCTGACTCCCGAGGGGAACCCTGTGGTTGGCATGCACATACAAATGGACGAACGGATAAACC
+
AAABBFFFFFBBGGGGGGGGGGEGHHFHHHHHHFHHFG?EGHHCCFFGHBGBFHGHHGHHHHHGHFFHHGHHEGHEG44F4FGFFGHFGFHHBGBGGBHGHFHHGHHHHHFFGGFHHHHHGBHHFHGGHDGFGHHHHDGHHG32GHFHHCGFB@FGBGG??@<CCD?CCFAFGGFFFHHGHBBCC?-ADCD:@GHHEGED.99--AA.9;.99CB;;.-;9FE/:B/BFF/B///::B;>F--A.;;9/9/
@M03495:530:000000000-LYBTV:1:2113:17921:3874 2:N:0:CTGGAGTA+AACCGAAC
ATATTTTGCCGTTGATAAACCAGGGACTCAGGCTGGACCAAAGCTCACATGCTGACAGATCGGAAGAGCGTCGTGTAGGGCAAGAGTGTGTTCGGTTGTGTAGATCTCGGTTGTTTCCGCATCAATGAAAAAAACAACTTCCTCTATCATACGCGTGACCCGCCGTTCGATCAGATTAGCGTTGCTGAGCCTCCACGCTCGCTCGTCAGGATTTAGTGGGGCCGTCCGCTGGCTTTACAGCCTACGACTAC
+
ABAABFFFFD@AEFAGFBGB4GHCF2FGFE3BGCEEFHFFE2FFHFHHHFHHHH5FGHF5BFGFCEFC201BE>E1?GBA2???BCB@4@1B41/F//?EE434B444FF/////23B//<//222222@20/>///??<D11=<1>1111>0.---..0/-:--::/:.09.900090/-..9.000.////.//9...--99-9....////9///..-.----.9-A-9.../////9.;;.....-/
@M03495:530:000000000-LYBTV:1:2113:20639:3887 2:N:0:CTGGAGTA+AACCGAAC
ATATTTTGCCGTTGATAAACCAGCTAATCCTGAAAAAAAAATCAAAGCTAAAAACTACAATGCTAAGACCACGATGTGACTGCTATCAAAGTTAGATATATATGTAAATTATTCATCTGTCAAATCCTAGAATTATATCATACCTGCTCCAGCAATCACGACCTGTAATGGTTTAGTGGGTTGTTCACTGTTTCTGAAAAATGAAGATAGTTGTCCAGCTTCCAAAAAGTTTATTGTGTTTTCTAGTGGAG
+
AA?A1BFFDDDAAEG3FGDAGGHCFFHHF3AF1G1GBEEGGGBBGHBBG1FGHFAGB1FDBG1222FHF0EC///FGHFHE10GHF0BEFGDGH2F2@2FFFGFFHFFDFD2FBGHEHF2FGBD><1F>1BFHFHBGB2GFG10FGHHHHFHF0CGHEHGGGGCGGBGBGBFFGH1=<CGEFCGCDGHHHH0DGHF00<<CGFGFB00;C0;GBG<0GBGHF/;;G.CA0;FFFGGGFB/CF000;90;9.
@M03495:530:000000000-LYBTV:1:2113:14441:3952 2:N:0:CTGGAGTA+AACCGAAC
ATATTTTGCCGTTGATAAACCAGCTAATCCTGAAAAAAAAATCAAAGCTAAAAACTACAATGCTAAGACCACGATGTGACTGCTATCAAAGTTAGATATATATGTAAATTATTCATCTGTCAAATCCTAGAATTATATCATACCTGCTCCAGCATCCTGGCAAACAACCTGCAGAAAAGCCAATCAAATATATTTTCACAAGAGATGGAATGTGAGGCAATAATAGAGTACAAAGGTTGAACCTGTAGAGC
+
>ABCCFFFFFBACGGGGGGGGGHHHHHHHHHHHGHHHGGGEHHHHHGHHHGGHHGGHHHHHHHHHFHHHHHHGGHGHHHHHHGHHHHHHGHHHHHHHHHHHHHHHHHHHHHHHHGHHHHHHHHHHFCGHHHGHHHHHHHHHHHHGHHGHHHBHHHHHHHHHHGHHHHHGHGHHHHGHFHHHHFHHHHHHHHEHGHHHHHG<CBGFGHCGDHFGFBGGAEGHH;CGFHHC0GFFGF/BCFFGGEFGBFE090
@M03495:530:000000000-LYBTV:1:2113:10630:3954 2:N:0:CTGGAGTA+AACCGAAC
ATATTTTGCCGTTGATAAACCACCCTCCCTGTGGTCGTTATCTTGCTCCTTCTGTCGTCCAAAGCTCACATGCTGACAGATCGGAAGAGCGTCGTGTAGGGAAAGAGTGTGTTCGGTTGTGTAGTAATCGGGGGGCGCGGCATCATTAAAAAAAGAACATGACGAGAGTCAAACCGTATTCACGATAGGCAGGAGATCTGACATGCATACGATAATTACTGTCGACCAAACCTTGGCCCCTAGACAGTGCA
+
>AAAAFFFFDDAEGGGGGGFCAGCEGHGGGGFGHFHGCGHHHHHHHHHHHHHFHHHGGGGGFGGHBGHHFGHFHHHHFHHHGHGGEEFHGGGGEEGEBGGGFHEFCFFHGFHHHGGGGGD/233B33B3??//>--9----9-;/9//9///9-.;.;///9/9A-.-//////.9.9.////...../9;.-9..//9//////9/B//..;..//////;/9.9--....///9//;-.;./9/.////
@M03495:530:000000000-LYBTV:1:2113:13716:3957 2:N:0:CTGGAGTA+AACCGAAC
ATATTTTGCCGTTGATAAACCAGGACTCAGGCTGGACCAAAGCTCACATGCTGACAGATCGGAAGAGCGTCGTGTAGGGAAAGAGTGTGTTCGGTTGTGTAGATCTCGGTGGTCGGCGTATCATTAAAAAAAAAAAAAAAGTATATAATAAGGTCATGACACTGCTGCGTGGAGTTTCTAAGACAAACGTGTGACACACGTGATATATTGTATTACTTTAGTTGTAGTGGTCGACGAAATGGTGACATGCC
+
BCBCCFFFFFCCGGGGGGGGGGHGDHHHHHHHHHGGFGHHHHHHHHHHHHHHHHHHHHGHHGGGGFHHGGGFEEHGHHGHHHHCGBGBGFHFGGFFGEDC43F44440F//E/3///////02@222>@G?F?@@-----.000000000000000000000000000-:.-..;/00;00000///..../.0000/.:9../000;0000000009:00:0:9000/.;0------..000000;000;
@M03495:530:000000000-LYBTV:1:2113:22590:3965 2:N:0:CTGGAGTA+AACCGAAC
ATATTTTGCCGTTGATAAACCAGCTAATCCTGAAAAAAAAATCAAAGCTAAAAACTACAATGCTAAGACCACGATGTGACTGCTATCAAAGTTAGATATATATGTAAATTATTCATCTGTCAAATCCTAGAATTATATCATACCTGCTCCAGCAATCACGACCTGTAATGGTTTAGTGGGTTGTTCACTGTTTCTGAAAAATGAAGATAGTTGTCCAGCTTCCAAAAAGTTTATTGTGTTTTCTAGTGGAG
+
>AAA>FFFFFBAFGGGGCFGBGHHFGGHGGGFHFFHHGGGGHFGFHEBFFHHHH?GH3GHHGHHHHGHGHGFGGGGFHGHGDGHHHHHHHH4FGGHEGHHFHHFHHHHHGHHBFHHGHGHFHHHHHHGHFHHHHHHHEFGHHHEGFH2FGFGH22@GHHFG?@DFFGGHHHDGGHF=DCGDFCDHB<DHHHHFHHHHF0<<<GGFG0GH00<CCCHFHFFHH/00CCEFGBBFGGBFFFF/BFGEFF9.0.
@M03495:530:000000000-LYBTV:1:2113:20048:3978 2:N:0:CTGGAGTA+AACCGAAC
ATATTTTGCCGTTGATAAACCAGGGACTCAGGCTGGACCAAAGCTCACATGCTGACAGATCGGAAGAGCGTCGTGTAGGGAAAGAGTGTGTTCGGTTGTGTAGATCTCGGGGGTCGCCGTATGACTTAAAAAAAAAAAGGAGTCTGAACGTCATCTTGCCGGCGCGTCTTGCGATGCGGACCGAGTCTAGCTATACGCTATCTGGACTGATCTGTCGACGTGCTGTATCTGTCATAGTACTGGTCTCTAGG
+
CCBCCFFFFFDCGGGGGGGGGGHGGGGHHFHHHHHGGHHHFHHHHHHHHHHHHHGHHHHHHHGFGGHHGGGGGEGHHHHGBEHFBBGGGHGHHGCFGGD/2B34?4DHEE//@//</?<//0>1<>=>DF1<@C?:--../9;/00000.....;000009----:9-.:90--...--9--9-9./0:000::00....:/0000.0.0000000..---...000000000000900000000000000
@M03495:530:000000000-LYBTV:1:2113:14896:4008 2:N:0:CTGGAGTA+AACCGAAC
ATATTTTGCCGTTGATAAACCAGCCTCCCTGTGGTCGTTATCTTGCTCCTTCTGTCGTCAACGAATTTACTAATTCCAAAGCTCACATGCTGACAGATCGGAAGAGCGTCGTGTAGGGAAAGAGTGTGTTCGGTTGTGTAGAGCTCGGGGGGGGGCGGAGCAATAAAAAAAAAAAGAGGACGAAAGTGGTCGTGCATGTGCGGCTCTAATCGTTCAATCGTACGGAGCGCCGACAACGTGGACTCTGCTGT
+
BACCCFFFFFCCGGGGFGGGGGHCGHHHGHHHHHHHCGGHHHHHHHHHGHHHHHHHGGGHGHGGGFHHHHHHGHHGHGHHHHHHHHHHHHHHHHHFHHHHGGGGHHHGFGFGGHGHHGHHGHCG?GBFBGFFGGGGFE2@@22>D=A??/>-----:----:/:00000:----;../...---..90000--...00:09.---;/0000.9..00:09...-..:;------:-.-....00:000090
@M03495:530:000000000-LYBTV:1:2113:23300:4055 2:N:0:CTGGAGTA+AACCGAAC
ATATTTTGCCGTTGATAAACCAGCTAATCCTGAAAAAAAAATCAAAGCTAAAAACTACAATGCTAAGACCACGATGTGACTGCTATCAAAGTTAGATATATATGTAAATTATTCATCTGTCATATCCTAGAATTATATCATACCTGCTCCAGCAATCACGACCTGTAATGGTTTAGTGGGTTGTTCACTGTTTCTGAAAAATGAAGATAGTTGTCCAGCTTCCAAAAAGTTTATTGTGTTTTCTAGTGGAG
+
1>>A1@FBFFDAEEC3AG1FGAGC1AGBG3EGFHE1FEGGGHHEGGBCGFHHHGCFFB1EGHHGGF1DF00F//F/F122210BFH0FF1GFFHFGHFFHHFGGGFHFF2F>GFGFHFEFFB22FFFDG11BG1G2FF2>DFFB1B01B11B00@<B1C/EC</CGHEHFG1?GHF<1<<CF->>=1>GGHF0=DD0DD0.<00=0<C00000;;:0:/::B/:0<C.9C;;0CFGBF//9/00C0;F.09
@M03495:530:000000000-LYBTV:1:2113:15412:4062 2:N:0:CTGGAGTA+AACCGAAC
ATATTTTGCCGTTGATAAACCAGCTAATCCTGAAAAAAAAATCAAAGCTAAAAACTACAATGCTAAGACCACGATGTGACTGCTATCAAAGTTAGATATATATGTAAATTATTCATCTGTCAAATCCTAGAATTATATCATACCTGCTCCAGCAATCACGACCTGTAATGGTTTAGTGGGTTGTTCACTGTTTCTGAAAAATGAAGATAGTTGTCCAGCTTCCAACAAGTTTATTGTGTTTTCTAGTGGAG
+
BBBAAFFFFFBACGFGFGGGGGHFHHHHFGHHFFHGFECGGHHHHGHFGGHHBDEFHFHHBGHGHHHHGHHHFGHGFDBHHHGHHHHFHHHGHHFFHGHHHHHFGFHHFFHHHBHHFHHHGHH4?G3FGFHHHHHGHHHGHHHEGHHHEHFBGH2FHHHDDDGGGGHEBFGFGHFFFGHHAFCAGHGHHHHFGFDHFFGD.CGHHBCGCGCBC<;;C/CGHHFF0/:9F0;FFGGB00//;90CFB;BA0C
@M03495:530:000000000-LYBTV:1:2113:7996:4124 2:N:0:CTGGAGTA+AACCGAAC
ATATTTTGCCGTTGATAAACCACCCTCCCTGTGGTCGTTATCTTGCTCCTTCTGTCGTCAACGAATTTACTAATTCCAAAGCTCACATGCTGACAGATCGGAAGAGCGTCGTGTAGGGAAAGAGTGTGTTCGGTTGTGTAGGTCTCGGGGGTCGCCGGAGCCATAAAAAAAAAAACAGTGATCATGATATTATTCGCGAACGCAATTAGACCATGCACTGTCGAATTACACTACACCAATAATTTATAATT
+
>ABBBFFFFFBA?EGGGGGGGEFFEHHGGGFFHFHHGGGHHHHHFFHHHGHHHHHHGGGHGHGGGHGHHHHHHHHHGHGHFHGHGHHHFGHHHHHFHHHGGGFEHHHGGGFFGHHFHGBGHH3?3B3BBBFFGEDCGDC22222@10?/<--.<-<-@---./;90009@--?--9..////;/////;/////;B.-----;-9.//9///./99//////..9;.9///////./..////////////
@M03495:530:000000000-LYBTV:1:2113:8240:4151 2:N:0:CTGGAGTA+AACCGAAC
ATATTTTGCCGTTGATAAACCAGCTAATTCCAAAGCTCACATGCTGACAGATCGGAAGAGCGTCGTGTAGGGAAAGAGTGTGTTCGGTTGTGTCGATCAGCGGGGTAGCCGTATCATTTAAACACCTAAAAGTCCCCCTCCATCTACAATCCTCAATCTTGCTATTTACTAATACCATTCCCAGATACAGCTAATCGCTTTCACTGCAGACATAACTGCCTTTCTGCGACCGTTTGACTCCCAGTAATTAC
+
AAAA3DFFBFDAC?4GGGGFFAACGE5FGHBGDHH2FHFFGHHFFH5FAGHHHHCEFF1FC0EEEAAA25FF3BFGCCGH5D?34BE1EEFD?41111/33///><//1?<//0@222222@1<0/0111<<11<1?.-..011111=11/<DDB<0=00=0000000=00:00;00<00;000.00000000000.9...0;00000/0./909/900/000;00/----;.././////../;///;//
@M03495:530:000000000-LYBTV:1:2113:7938:4156 2:N:0:CTGGAGTA+AACCGAAC
ATATTTTGCCGTTGATAAACCACCCTCCCTGTGGTCGTTATCTTGCTCCTTCTGTCGTCAACGAATTTACTAATTCCAAAGCTCACATGCTGACAGATCGGAAGAGCGTCGTGTAGGGAAAGAGTGAGTTCGGTTGTGTAGAGCTCGGTGGTGGGGGCTTTATTAAAAAAAAAAACAGAACATGATAATACTGGTCACGCTGTGTTACAAACATTAGTGAGGTAATACAATCGGGGGATGAGGAGTATAAA
+
BAABAFFFFFBBGGCGGGGGGGFGDEHFFFGGHHHGGGGGHHHH5EGFHHHHHHGGFFAGGHGGGHHHHFHHHHHHHFHGCGGGHGHHHHHHHHHGHHGHGEFGHHHGGGG@FGHHHGFGHG3F3B3?B?FF/?ECEA2@F222@@//??/?/<-----./=0==0<DB@CCD--9./////9/00000000//;//9:..;9//:;/99/9./://;///;/;////9///..--9-..////../;//9
@M03495:530:000000000-LYBTV:1:2113:15832:4172 2:N:0:CTGGAGTA+AACCGAAC
ATATTTTGCCGTTGATAAACCATCCAAAGCTCACATGCTGACAGATCGGAAGAGCGTCGTGTAGGGAAAGAGTGTGTTCGGTTGTGTAGATAGCGGCGGTGTGTGCATGAATCAAAAAAAAAATTACATAAATCACGATCTGTATTTTCTGCCACAGCAGCTAGTATCAAGAACATTCGGATGCGTTGTTCTGGAGGAGGCCGGGCCACAAAGTCGAATATTGTATAACTACCGCGTCCTGATGAAGTGCC
+
>AABAFFFFFDBGGGFGGGGGGFHHFFBEFHHHGF5BFHHGHHHHEEHGAFD22FEEEFGEBGFF1FGC1FGHH5FFGF?/?AEE?FFH44433/>//>>///002?22<222@2@2//<-<-0100000=000</.....;;000;:;<000:0..././/0:90090009///9;09...-/9..-../////;9.....-----.;9.9/;/..././///////////.------;//////9///;
@M03495:530:000000000-LYBTV:1:2113:14604:4247 2:N:0:CTGGAGTA+AACCGAAC
ATATTTTGCCGTTGATAAACCAGCTAATCCTGAAAAAAAAATCAAAGCTAAAAACTACAATGCTAAGACCACGATGTGACTGCTATCAAAGTTAGATATATATGTAAATTATTCATCTGTCAAATCCTAGAATTATATCATACCTGCTCCAGCAATCACGACCTGTAATGGTTTAGTGGGTTGTTCACTGTTTCTGAAAAATGAAGATAGTTGTCCAGCTTCCAAAAAGTTTATTGTGTTTTCTAGTGGAG
+
ABAABFFFFFBAFGGGCGGGGGGHHFFHHBGHGHHHHGGGGHHHHGHHHHFBFGEHHHHHHFHHHHHHHGHHGFHGAGHHGFHFHDFHGGGGHHGFHHHHFHHHFGGHHHGHHHHFHFGGHGB44BBFFBEBGHHHHFHBGFGHFHHFGHHHHECGH2FA<C//0?1?GF1GGGHHF1FGDE?E.F1D0BGFFGHFFF0D.<<0=0::GBGF0C00CGFHGGFHHH...CCBBFG0CBCFGGFG0090.0:
@M03495:530:000000000-LYBTV:1:2113:13261:4278 2:N:0:CTGGAGTA+AACCGAAC
ATATTTTGCCGTTGATAAACCAGCTAATCCTGAAAAAAAAATCAAAGCTAAAAACTACAATGCTACGACCACGATGTGACTGCTATCAAAGTTAGATATATATGTAAATTATTCATCTGTCAAATCCTAGAATTATATCATACCTGCTCCAGCAATCACGACCTGTCCTGGCAAACAACCTGCAGAAAAGCCAATCAAATATATTTTCACAAGAGCTGGAATGTGAGGCAATAATAGAGTACAAAGGTTGA
+
ABBBABFFDFDAFEGGGGGGFFGFGGEGHHHHHHHHFGGC?GFFHHEBFFHHHGEHD3BBAGGFH5BE10>FDEFFGFEG@DFHHGFFFFHFHHHHHHHFHHFGFEHHHHHFHGFHBGHHFFDGEG3FGBGFHHBGHHHHHHHGFHHHHHEHHHFFHHHGCGGDFHGHHHFFGH0CGEE.FHAFHDHG<C.<CGGHHGGCGHBCGGFHHHFFF/A/:CFFB0FFGGGGGGF;C00CF00;00;B0C/CC//
@M03495:530:000000000-LYBTV:1:2113:8589:4294 2:N:0:CTGGAGTA+AACCGAAC
ATATTTTGCCGTTGATAAACCAGTCTCCAAAGCTCACATGCTGACAGATCGGAAGAGCGTCGTGTAGGGAAAGAGTGTGTTCGGTTGTGGAGATCACGGGGGGCGGCGGGTCATTTAAAAAAAAAGAGTAAGTAGATGTTAAGATAATGATGTTACTCGAGTGAAAACTATATACTGAAAGAGACGAATACTATTACGTCGATAATCTACGCATAATGAAGGAGTACGCTCCACACTCTGAGTGATCTTCG
+
ABBBA5FFFFDAEEGGGGGGFGHHGHHHHFFHGHHHHHHHHHHGFGHHGHHGEFEGHEGGAEFGBBFGFFGFH3GDGHHFGHGGFGCFD13?B3B3BE///>-----9--;@.:B/;///B==-;.../9/;//;/;//9////////////;///;/:../9/9/////:/9/////9///....--.9/://///...--...///;/.9...9;/////...//...9./:/./////;////////.
@M03495:530:000000000-LYBTV:1:2113:20776:4313 2:N:0:CTGGAGTA+AACCGAAC
ATATTTTGCCGTTGATAAACCAGCTAATCCTGAAAAAAAAATCAAAGCTAAAAACTACAATGCTAAGACCACGATGTGACTGCTATCAAAGTTAGATATATATGTAAATTATTCATCTGTCAAATCCTAGAATTATATCATACCTGCTCCAGCAATCACGACCTGTAATGGTTTAGTGGGTTGTTCACTGTTTCTGAAAAATGAAGATAGTTGTCCAGCTTCCAAAAAGTTTATTGTGTTTTCTAGTGGAG
+
ABBBAFFFFFBAFGGFCGGGFGHHHHGHGHHHHHHHHCEFGHHHHHGHFHHHHHGEHFGGHHFDFDCHHHHHGFHGGFFHHFHHHHBGEFEGHHHDHGHHHHHHFGHHHFHHHHHHFGGHHFBB?EGFHGFHHGHHHGHHHHBCGHGHHHHHEGCHGFHFGGGGFGFHHGFFGFHEFGFE>F@GHHHHHEHHHHFGHGHHGGGEFFHEB0G:0C0CFGBGHHBFBG.AECBFFGGFFFFFFFFFF9;;.::
@M03495:530:000000000-LYBTV:1:2113:14441:4329 2:N:0:CTGGAGTA+AACCGAAC
ATATTTTGCCGTTGATAAACCACCCTCCCTGTGGTCGTTATCTTGCTCCTTCTGTCGTCAACGAATTTACTAATTCCAAAGCTCACATGCTGACAGATCGGAAGAGCGTCGTGTAGGGAAAGAGTGTGTTCGGTTGTGTAGATCTCGGGGGGCGCCGGATCATTAGTAAAAACAAACGGCAGAGAGGCTTAGTATGGAGCTACGTCTGAGTGTACAATCATTAGGCGTATGTATGTGATGAGTATAGTGTG
+
ACCCCFFFFFBBGGGGGGGGGGGGGHHGGHHHHHGHGGGHHGHHGHHHHHHHHHHHGGGHGHGGGHHHHHHHHHHHHHHHHHHGHHHHHHHHFHHHHHHHGFGGHHHGGGGGGHHHHGHHHGBB?FFFFFGGGFFGGD2DB22DF20=/>>--:--:--.-.00B000000;...:...---9./:.../00:000/0//.00.../.:000:0000:0000000;-9-./00;0000;00:;B00B0000
@M03495:530:000000000-LYBTV:1:2113:17530:4334 2:N:0:CTGGAGTA+AACCGAAC
ATATTTTGCCGTTGATAAACCAGTCAGGAGTCCAAAGCTCACATGCTGACAGATCGGAAGAGCGTCGTGTAGGGAAAGAGTGTGTTCGGTTGTGTAGATCTCGGGGGTGGCCGTATCATTTAAAAAAAAAAAAGGATCTGCTCATGGTGCTCGAAAGCTTAATAGATAGTCATGAGAACTATGGATAAGTCGCACAATTTAACTTTAGACATATAGAAGTGTCGGCGATAGCGTTACGCCTATGATATTCG
+
CCCCCFFFFFCCGGGGGGGGFGHHHHHCHDHHHHHHHHHHGHHHGHHFGHHHHGHHGDGGHHGGFGGGG??GHGHGHHGHGGFGFGHGGFFCEA2BBF4444?////<</00/>/0?F1F1?1?1?-<--<--..:0/000000000;9000.-/.9/00000090;00000000909/0///:/;//9:/.----;//://:9//9//////;//;////;:;-----.9/-:9...;:;.:/9/////:
@M03495:530:000000000-LYBTV:1:2113:12511:4337 2:N:0:CTGGAGTA+AACCGAAC
ATATTTTGCCGTTGATAAACCACCCTCCCTGTGGTCGTTATCTTGCTCCTTCTGTCGTCAACGAATTTACTAATTCCAAAGCTCACATGCTGACAGATCGGAAGAGCGTCGTGTAGGGAAAGAGTGTGTTCGGTTGTGTAGATCTCGGTGGTGGCCGGGTCCTTAAAAAAAAAGAATCAGTGTATATATAGAAGTGTGCATCAGGGAGCGTGTCAGTTATGGATCGAGAATCGAGGAGCAGGTGCACATGT
+
3AABBFFFFFBBGGGGGGGGGGGGGHHGGHHHHHHHGGGHHHHHHHHHHHHHHHHHGGGHGHGGGHHHHHHHHHHHHHHHHHHHHHHHHHHGHHHHHHHGGGGGGHHGGGGEGHGHHGHHHHBFBGFGFFHGGGGGG?<2222>>D0F/?A///00A--.-.0=00==0?@--...00000000009000000900900000000...9-..;./////;/////.....9/...--9../;:////////
@M03495:530:000000000-LYBTV:1:2113:11742:4339 2:N:0:CTGGAGTA+AACCGAAC
ATATTTTGCCGTTGATAACCAGGACTCAGGCTGGACCAAAGCTCACATGCTGACAGATCGGAAGAGCGTCGTGTAGGGAAAGAGTGTGTTCGGTTGTGAAGAAATCTGGGGGCGGTGGGTCGTTAAAACTAAAAATAGATGTAGTATATCTCCGCTGGTAAACCGCAGGGATAGGCTTCCGCATCTAGATGGCAGAAGATGTATCTGCATACGAGGTGTCATTGTATGCTTCCTCGCACTGGTCGTGACGG
+
AAAAAFFF1DAAEFCGGGFGGAAGHFCHGBGGHGGHHHFCCGGFFHGHHEHHFHFHEFGGAEFGFGHGAEEEEGHFHEC0GFFFBEE1GFHGGGGG?E221B00112210<///////<.<<-.>.<=0000000.0<00000000000;000...--;0000/--9---./////;;//9.--;///////-/--//://////9////99------99/99///;/////:9/99-;-/-//---/---
@M03495:530:000000000-LYBTV:1:2113:15035:4364 2:N:0:CTGGAGTA+AACCGAAC
ATATTTTGCCGTTGATAAACCAGCTAATCCTGAAAAAAAAATCAAAGCTAAAAACTACAATGCTAAGACCACGATGTGACTGCTATCAAAGTTAGATATATATGTAAATTATTCATCTGTCAAATCCTAGAATTATATCATACCTGCTCCAGCAATCACGACCTGTAATGGTTTAGTGGGTTGTTCACTGTTTCTGAAAAATGAAGATAGTTGTCCAGCTTCCAAAAAGTTTATTGTGTTTTCTAGTGGAG
+
ABBBBFFFFFDAEFGGGGGGGGHHHHHHHHGHHGGHHEGGGHHHHHGFHGHGHHGHHHGHHHHHGHHHGHGHGGHGGHHGHHGFHHHHFHHHHHHHHGFHHFHHHHGHHHHHHHHHHHHHFHFGEE3FGFGHHHHHHHGHHHHGHHHFGCHHFHFGHHHGDFGDHGHHHHHHHHHF1FGGEGGGHGHHHHGHHHHHGEFHEGGDGGBCGHCGHGHFHEFHHGBGFECEDCFFBFF009/;FFFFFG;;909
@M03495:530:000000000-LYBTV:1:2113:16509:4373 2:N:0:CTGGAGTA+AACCGAAC
ATATTTTGCCGTTGATAAACCACCCTCCCTGTGGTCGTTATCTTGCTCCTTCTGTCGTCAACGAATTTACTAATTCCAAAGCTCACATGCTGACAGATCGGAAGAGCGTCGTGTAGGGAAAGAGTGTGTTCGGTTGTGTAGATCTCGGGGGTCGCCGGGTTATTAAAAAAAAAAATAAAAGTGGGTGAGTGAGGGATTGGTGGAGTAGGCTATTTGTAGTAGGCTGTTGTACGTCATGTGATGGTTAGTCG
+
BBCCCFFFFFECGGGGGGGGGGGGGHHGGHHHHHHHGGGHHHHHHHHHHHHHHHHHGGGGGHGGGHHHHHHHHHHGHHHHHHHHHHHGHHHHHHHHHHHHGGGGHHHGGGGGGHHHGGHHHHBFDG3DFGHGGGGGGG22FBF2F>GE/<A<.--<:--.<.:C11110<-<--<.01111010.....:01<...///.<<...0/10000011111<111000..00/11./...1111110011.11.
@M03495:530:000000000-LYBTV:1:2113:16437:4415 2:N:0:CTGGAGTA+AACCGAAC
ATATTTTGCCGTTGATAAACCAGCTAATTCCAAAGCTCACATGCTGACAGATCGGAAGAGCGTCGTGTAGGGAAAGAGTGTGTTCGGTTGTGTAGAGCTCGGTGGTCGCCGTATCTTAAAAATATAAAAATTAAAACTATCATAAAATACCTACACAGATATGGTTTATTGCCTTGCATAGCTCGTCCGATTGTGAACCTAAACAACGTGTCTTAAGGTATGTCCGTGGTGACGAGATAACGTCGTTCGCG
+
BBCCCFFFFFBBGGGGGGGGGGHHHHHHHFHHHHGHHHHHFHHHHHHHHHHGHHGFGGHHFGGGG0EFGHFGGHGHFHFGGHGFHGGGEGGF2E3434B31///E/3</////?03D333B20BDDD2>2=2@2222222221111=1111110101?<11<111=01>1111>1000000<00.-..-;...00000./00000..-..//0000000000900...-..;0..-..000./.-;...--
@M03495:530:000000000-LYBTV:1:2113:19590:4436 2:N:0:CTGGAGTA+AACCGAAC
ATATTTTGCCGTTGATAAACCAGCTAATTCCAAAGCTCACATGCTGACAGATCGGAAGAGCGTCGTGTAGGGAAAGAGTGTGTTCGGTTGTGAAGATTTCGGTGGGGGCCGCGTCATTTAAAAAAAAAATACAGAGTTTTCAACACGTGTTACGTTACTTTTGTCTACAGATATCTTCTATCTCACGATGTAGGCATCGTGTTGTACTCTACTTGCGTGTGTCATATTCTAGTGTGGCAGTAGAACTTATT
+
>AAAAFFFFFCCGGGGGGGGGGDFGFGHHHFHHFHHGGHHHHHHHFHHHHHFHHGDEGHGCAAEEEEGGGGGB?FGHFDGFHH?GEG1EE1E444B3344FE/E?//</////</<011<FB1?/><<-.<0000/=0000:000..:./:00.://.00000/000;00000090;00;0000009..:.000////.:...:;/::///;////-9::..9:/:/;//9/;///.././/;/://B///
@M03495:530:000000000-LYBTV:1:2113:12908:4451 2:N:0:CTGGAGTA+AACCGAAC
ATATTTTGCCGTTGATAAACCACCCTCCCTGTGGTCGTTATCAACGAATTTACTAATTCCAAAGCTCACATGCTGACAGATCGGAAGAGCGTCGTGTAGGGAAAGAGTGTGTTCGGTTGTGTAGATCTCGGGGGGCGCCGGGTCATTAAAAAAAAAACAAAATATGTACTGATTGACACACGCACTATGACGGCTATACAGAAGTCATCATCATGTCATGTGATGCTATCAATTGATATGCGCCGCATTCT
+
AABCCFFFFFBBGGGGGGGGGGGGGHHGGHHHFHGHGGGHHHHHHGFGHGHHHHHGHHHHHHHHHHHHHHHHHHHFHHHHHFHGGGGHHHGGGG>EGHHHGHHHHGHFGHBBFFAGFEEFFCHFH33F3FF//>--9-----.-.;0000:B=;B;9..9..000;;000000000;0;9.-----0900B.---.:0000:000000000009000000000000000:00000000000...-:-..09
@M03495:530:000000000-LYBTV:1:2113:16913:4487 2:N:0:CTGGAGTA+AACCGAAC
ATATTTTGCCGTTGATAAACCACCCTCCCTGTGGTCGTTATCTTGCTCCTTCTGTCGTCAACGAATTTACTAATTCCAAAGCTCACATGCTGACAGATCGGAAGAGCGTCGTGTAGGGAAAGAGTGTGTTCGGTTGTGTAGATCTCGGTGGTTGCCGGGTCATTATAAAAAAACAAAAAGATATTGTAGATCATGTTAGATGCGAGTGTACTGTCACACTTCTCTAGAGAGTACCTGTGGTAGTTAGTCTA
+
BCBCBFFFFFBBGGGGGGGGGGGGGHHGGHHHHHHHGGGHHHHHGHHHHHHHHHHHGGGHGHGGGHHHHFHHHHHGHHHFHEHHHHHHGHHHFHHHHFFGGFGGHHHGGGGGGGHHHGHHHHFFBFFGG2GDDGGGGG=>222F22=F/???//0<---<-.0=00=00=0-@........;00000009;0000;00;00;C-.-9.;0000000;00/;090000009;00000000//0000000000
@M03495:530:000000000-LYBTV:1:2113:21096:4512 2:N:0:CTGGAGTA+AACCGAAC
ATATTTTGCCGTTGATAAACCAGCTAATCCTGAAAAAAAAATCAAAGCTAAAAACTACAATGCTAAGACCACGATGTGACTGCTATCAAAGTTAGATATATATGTAAATTATTCATCTGTCAAATCCTAGAATTATATCATACCTGCTCCAGCAATCACGACCTGTAATGGTTTAGTGGGTTGTTCACTGTTTCTGAAAAATGAAGATAGTTGTCCAGCTTCCAAAAAGTTTATTGTGTTTTCTAGTGGAG
+
ABBBBFFFFFBBCEGGGGGGGAGFEGHHHGHHGHHHHGGGGHFFFFFHFFHHHDEHHHHHHHBFHDBGH2GHGCHGGHHHGHHHEHHHFHHHGHFHHFGBGHHHHHHHHHHGFHFEGHHHFF4FFH3FGFFFHFHGHHHHGHHHFH0GGGHHHHHHBGF<BCFGFDDGHHHHBFGF1FFGAFGGABGFHHHHDGGGEH<0CGHHFGGEFC00;CG00;CF0C/CC0..9;B9BFFGFGFBF/0=FF;C.9.
@M03495:530:000000000-LYBTV:1:2113:19850:4550 2:N:0:CTGGAGTA+AACCGAAC
ATATTTTGCCGTTGATAAACCAGCTAATCCTGAAAAAAAAATCAAAGCTAAAAACTACAATGCTAAGACCACGATGTGACTGCTATCAAAGTTAGATATATATGTAAATTATTCATCTGTCAAATCCTAGAATTATATCATACCTGCTCCAGCAATCACGACCTGTAATGGTTTAGTGGGTTGTTCACTGTTTCTGAAAAATGAAGATAGTTGTCCAGCTTCCAAAAAGTTTATTGTGTTTTCTAGTGGAG
+
ABBBCFFFFFCBFGGGGGGGGGGHHGHHHFGHFHHGHGGGGHGFHHGGHGFFFHGHGHGHHHHHHFEFHBGGGGHGFHGFHGGHFHFHGEGGHEGHHHHFFHHHHHHHGHHFGFHHFHHHGHFFFF?FHGFGHHHFFHGHHHHFHHEHHHHFBCCFHBFAAGG?<?FGHHB?DGHHFGHHGGGFE1><GHHHHHHHGGHFEGH0<GFHBHGFHFC0CCBGHHGHGEGG?0;;FFGGGBCFBB00FFBFA0.
@M03495:530:000000000-LYBTV:1:2113:7124:4558 2:N:0:CTGGAGTA+AACCGAAC
ATATTTTGCCGTTGATAAACCAGCTAATCCTGAAAAAAAAATCAAAGCTAAAAACTACAATGCTAAGACCACGATGTGACTGCTATCAAAGTTAGATATATATGTAAATTATTCATCTGTCAAATCCTAGAATTATATCATACCTGCTCCAGCAATCACGACCTGGTAATGGTTTAGTGGGTTGTTCACTGTTTCTGAAAAATGAAGATAGTTGTCCAGCTTCCAAAAAGTTTATTGTGTTTTCTAGTGGG
+
AAABAFFFFFBBGGGGGGGGGGHHGHHFHFGHFHHHGFGGGHFHHHHGHHHHFHGHFGHFHHHFG5FGGHHHGGHGHHGEHH3GHGFHFFEGHFFHHGFHFHHHHHHHHHHFHHGFFHHHHH4GFDFFHHHHHFHHHHEHHHHFHHGGHHGGGHHHHGHGGGGDFFFFHGHHHHHF1=GAH>FFGEHHHHHHFHHHF0DHH.GFCHF0GHHHHGHCC:CCGEFCFH0.:CCFGEGFGFFFGGEFFFFGGG.
@M03495:530:000000000-LYBTV:1:2113:18830:4560 2:N:0:CTGGAGTA+AACCGAAC
ATATTTTGCCGTTGATAAACCACCCTCCCTGTGGTCGTTATCTTGCTCCTTCTGTCGTCAACGAATTTACTAATTCCAAAGCTCACATGCTGACAGATCGGAAGAGCGTCGTGTAGGGAAAGAGTGTGTTCGGTTGTGTAGAGCTCGGTGGTGGCGGGGTCATTAAAAAAATAAAATATGTGTATCGGTATGCTCACCGGAGCTCGTGGAGACGTGGTTGAAAAGATGCGAGCACGTGTGATACGGATCTA
+
CCCCCFFFFFCCGGGGGGGGGGGGGGHGGHHHHHHHGGGHHHHHHFHHHHHGHHHHGGGHGHGGGHHHHHHHHHHHHHHHGHHHGFHHHHHHHHFHBGHHGFGGHHHGGGGFDGHHHGHHHH?F3BDB?FHGGGGGFG@BGD2DD1CD?CE?/<0-----.CFB00900-:.000000;00000909-...900000.;----.0.:;...0......../000/.000-;---.-.9/.0000....-00
@M03495:530:000000000-LYBTV:1:2113:19915:4574 2:N:0:CTGGAGTA+AACCGAAC
ATATTTTGCCGTTGATAAACCAGCTAATCCTGAAAAAAAAATCAAAGCTAAAAACTACAATGCTAAGACCACGATGTGACTGCTATCAAAGTTAGATATATATGTAAATTATTCATCTGTCAAATCCTAGAATTATATCATACCTGCTCCAGCAATCACGACCTGTCCTGGCAAACAACCTGCAGAAAAGCCAATCAAATATATTTTCACAAGAGATGGAATGTGAGGCAATAATAGAGTACAAAGGTTGA
+
?ABBAFFFFFDA?EEGG5AFCEGFBFHHHHHHFHHHHGGA0GHFHBFBEFDFEDEFFHHFFFHBGHFHH2BFEEHEGGBGF3GHHHFHG3B@FG4G4FHGGHHGGGHDFFDG?BGGHFEGH44443?4BBFHHHFGHFFHBDGGFGF1?GFGGGGGGHFBADCGFDGHFFHHHHGGFHHDCFHHHBGHHHHGEHHGHHHHGFHH:GGGCC:BGFGGHHHCHFF0CFF?EEFCFBFGGGB;CFBBFB/;0/:
@M03495:530:000000000-LYBTV:1:2113:24467:4578 2:N:0:CTGGAGTA+AACCGAAC
ATATTTTGCCGTTGATAAACCAGCTAATCATGAAAAAAAAATCAAAGCTAAATACTATAATGCTAAGACCACGATGTGACTGCTATCAAAGTTAGATATATATGTAAATTATTCATCTGTCAAATCCTAGAATTATATCATACCTGCTCCAGCAATCACGACCTGTAATGGTTTAGTGGGTTGTTCACTGTTTCTGAAAAATGAAGATAGTTGTCCAGCTTCCAAAAAGTTTATTGTGTTTTCTAGTGGAG
+
AAAAAFFB1DAAEFGGGGC1ECCA1BFF13D1DGF10E//AFEAC1BEGHHH2FD2F2DGAEHHGHFG100FEEHEGBF2BD0B1FBFBGFDHFDFGDFGGFFHGGH22FFHHBGGGB1FGBB1211B>FDGHHFHHD22FHGBGF0C111BCGCFG1FCC@@C0?FFHFBFGFGH<10<>F@CHEGFFH>GDGHF0=<D.CG0<=0DGCHCFH0;:C/0<CC0C0.::CCB00CBBB;CFCFFEF;9.09
@M03495:530:000000000-LYBTV:1:2113:19753:4580 2:N:0:CTGGAGTA+AACCGAAC
ATATTTTGCCGTTGATAAACCAGCTAATCCTGAAAAAAAAATCAAAGCTAAAAACTACAATGCTAAGACCACGATGTGACTGCTATCAAAGTTAGATATATATGTAAATTATTCATCTGTCAAATCCTAGAATTATATCATACCTGCTCCAGCAATCACGACCTGTAATGGTTTAGTGGGTTGTTCACTGTTTCTGAAAAATGAAGATAGTTGTCCAGCTTCCAAAAAGTTTATTGTGTTTTCTAGTGGAG
+
3>ABAFFFFFBCGGGGGGGGGGHHGFHHHGHHHHHHHGG?FHHHGHHBHHHHGHGGHHHHHHHHHHHHHHHHGGHFHHFFGGHBBGHHHHGHHFGHHHHHHHHHHHGHHHHHHHHHGHHHHG4?FGFFGFHHHHHHHGHGHHHFHHEFFHEGFHGFGBHGECCGHGHBGHFGDHHHDHHEAFGGHEHBGFHHFGDHHFGF<CGBGBGGB0<GGFGGHFHHEHG0;CCA:FFFFGGGGGBBFFGGGGB99;:
@M03495:530:000000000-LYBTV:1:2113:22337:4583 2:N:0:CTGGAGTA+AACCGAAC
ATATTTTGCCGTTGATAAACCAGCTAATCCTGAAAAAAAAATCAAAGCTAAAAACTACAATGCTAAGACCACGATGTGACTGCTATCAAAGTTAGATATATATGTAAATTATTCATCTGTCAAATCCTAGAATTATATCATACCTGCTCCAGCAATCACGACCTGTAATGGTTTAGTGGGTTGTTCACTGTTTCTGAAAAATGAAGATAGTTGTCCAGCTTCCAAAAAGTTTATTGTGTTTTCTAGTGGAG
+
ABBBBFFFFFDAEGCGGGGGGGHGHHHGHHHHHHGHHGCGGHHFHHFBGBFHHHGHHHHHHHHHHHGHHGHHGGHGHHHHGHEHFHEHHHHHHHHHHHHHHHHHHHHHHHHHHHHHHHHHHHHEFHFHHHHFHHHHHGHHHHHFFHECGFBHGHHHHEHGGCGDHGHEHHHHHACHFGEHGGGGHHHGHHHHGFGHHHHHGHHHHHFHHHHBHHHHHGGHHECB00C.C0FGGGGGGG/9BF0CFFGF.09
@M03495:530:000000000-LYBTV:1:2113:11733:4583 2:N:0:CTGGAGTA+AACCGAAC
ATATTTTGCCGTTGATAAACCAGCTAATCCTGAAAAAAAAATCAAAGCTAAAAACTACAATGCTAAGACCACGATGTGACTGCTATCAAAGTTAGATATATATGTAAATTATTCATCTGTCAAATCCTAGAATTATATCATACCTGCTCCAGCAATCACGACCTGTCCTGGCAAACAACCTGCAGAAAAGCCAATCAAATATATTTTCACAAGAGATGGAATGTGAGGCAATAATAGAGTACAAAGGTTGA
+
3ABBAFFFFFDBGGGGGFGGGGHHHHHHGHHHHHHHHGGGGHGHHGFFHHHHHHGFHGHHFFGHHHFHHHHHEFFFHHHFHHGHHFFHHGHHHHFHHHFHFFHHHFHHHHHGHHGHHGEBGGBG4EGGHGHGFHGFHHGF33FBDFFHGHCGFHEGHEHGGGFGHHHHHFFAGHFHH..CGGAGHGHHGH.<BGGFHHDBFHHHHHHHH000CGGC:GGFHFFHGGGFFGFBFB0;BFB;BFBFBB/099/
@M03495:530:000000000-LYBTV:1:2113:24246:4602 2:N:0:CTGGAGTA+AACCGAAC
ATATTTTGCCGTTGATAAACCAGCTAATCCTGAAAAAAAAATCAAAGCTAAAAACTACAATGCTAAGACCACGATGTGACTGCTATCAAAGTTAGATATATATGTAAATTATTCATCTGTCAAATCCTAGAATTATATCATACCTGCTCCAGCAATCACGACCTGTAATGGTTTAGTGGGTTGTTCACTGTTTCTGAAAAATGAAGATAGTTGTCCAGCTTCCAAAAAGTTTATTGTGTTTTCTAGTGGAG
+
AAABAFFFFFBAGGGGGGGGGGHGGGHHHHGHHHFGHFGGGHHHHHHHHFHHGHGGHHHFGHHHHHGHHBGHGGHEGDGHGH3GHHFHHGHFHHFHHBGFHHHGGHHHHFHHHHHHHDHHFHEHHFFFDFFFHHHHHHFGHHHBGHH2BFFGHGBGFCFG/>/EGFD1DGFFGGHG>GFHCGC?GFDGGHGGDGDGFFGD.CGGD;0;:CCCFGFFGHF00CCCGC.:90;FFFFBFG/CFF0BFFBC:0.
@M03495:530:000000000-LYBTV:1:2113:21019:4603 2:N:0:CTGGAGTA+AACCGAAC
ATATTTTGCCGTTGATAAACCAGCTAATCCTGAAAAAAAAATCAAAGCTAAAAACTACAATGCTAAGACCACGATGTGACTGCTATCAAAGTTAGATATATATGTAAATTATTCATCTGTCAAATCCTAGAATTATATCATACCTGCTCCAGCAATCACGACCTGTAATGGTTTAGTGGGTTGTTCACTGTTTCTGAAAAATGAAGATAGTTGTCCAGCTTCCAAAAAGTTTATTGTGTTTTCTAGTGGAG
+
AABCCFFFFFCBFGGGGGGGGGGHHHFHHHHHGGGHCGGGGHHHGGHEHHHHHHGHHHHHHHHHHHHHHHHHGGHGHHHHHF3GHHGHHHHHHHHHHGHHHHHHHHHHHHHHGHHHHGHHHHGFGH3FHFGHHHHHHHHHHHHBHHHBGHGHHH2GFHFGG@GGH<<GFG1FGHGB=FHHEG-AEHFEBGHH0<GGHHEGHHHFHHFCCG0CCCF:FGHHHFGFFH..A90FEFFGGGFGGFBFFFFB.0;
@M03495:530:000000000-LYBTV:1:2113:22301:4606 2:N:0:CTGGAGTA+AACCGAAC
ATATTTTGCCGTTGATAAACCAGCTAATCCTGAAAAAAAAATCAAAGCTAAAAACTACAATGCTAAGACCACGATGTGACTGCTATCAAAGTTAGATATATATGTAAATTATTCATCTGTCAAATCCTAGAATTATATCATACCTGCTCCAGCAATCACGACCTGTAATGGTTTAGTGGGTTGTTCACTGTTTCTGAAAAATGAAGATAGTTGTCCAGCTTCCAAAAAGTTTATTGTGTTTTCTAGTGTTG
+
?AABBFFFFFDAFGGGGCBFGGHCHHHCF5GHFCHBCEEFGHCEGFH2G5G5EGEGHGHHGHHHHHHHH2FHAEHG14FEFDBGHGHHHHG4FGGHH4GHHFHGHHHFHGHFHHHFHGHHHG4FGEFFFHEBGGHHHGBFGFHCFGA2DGGFFF2F<FF/E<<EFGFHG1?1??FG1<<C.C?ACGFHHFG=GFFDGDBF<CGDDCCGHB000C00:CBC0C/;;CG.AFGF0;FF0099C/;C00FF00.
@M03495:530:000000000-LYBTV:1:2113:13025:4652 2:N:0:CTGGAGTA+AACCGAAC
ATATTTTGCCGTTGATAAACCAGGACTCAGGCTGGACCAAAGCTCACATGCTGACAGATCGGAAGAGCGTCGTGTAGGGAAAGAGTGTGTTCGGTTGTGTAGATCTCGGGGGGCGCCGGATTTTTAAAAAAAAGAAAGGTAATAAGGCGGCGGTGCGCGCGTTTTTCAATAAGCCAATCGCCCACTAGGCACATAACGTCCTGATCAATGCCATTTGGGAATGCCAGCGTTGATGACAAGCATGACCCAGG
+
AAAAAFFF4DDAGGGGGGGGGGHGFFHHFEFGHHGHFGFCGGEFHHHFHGHFFFHGGHHEHGCGG1FH?BEE>E1?DDEGFHH3FEGFHHFHFCGCEG/?4BB4?BG0?/<<------9-../::9F///9;>.9F//.99/B/99/9-----;------;---.;///://///9.//......./////:.////.....//;/9/9//9///;9/.././///:;-;.-./////9.../9///9;..
@M03495:530:000000000-LYBTV:1:2113:17623:4664 2:N:0:CTGGAGTA+AACCGAAC
ATATTTTGCCGTTGATAAACCACCCTCCCTGTGGTCGTTATTCTTGCTCCTTCTGTCGTCAACGAATTTACTAATTCCAAAGCTCACATGCTGACAGATCGGAAGAGCGTCGTGTAGGGAAAGAGTGTGTTCGGTTGTGTAGGTCTCGGGGGTCGGCGGGTCATTAAAAAAAAAAAACAGAACATTATATTCGTGTGAGGGGGTGATAGCGTAGTTATCAGATAGTTATAATTTATGTTACACAGGTCATA
+
ABBCCFFFFFCBGGGGGGGGGGGGGHHGGHHHHHGHGGGHHHHHHHHHHHHHHHHHHGGFHGHGGGHHHHHHHFHHHHHHHHHHHHHHHHHHHHHHHHHHHGGGGHHHGGGGGGHGHHG3GHGBHHHHHHHHGGGGGGG2@222@D=?///@-.<--;@-;-.;;090;F;=D-:--..//0//00000000//.9.00..9---.;00;-..-9;000:000;0;000;00000000000000..;00;0
@M03495:530:000000000-LYBTV:1:2113:7101:4664 2:N:0:CTGGAGTT+AACCGAAC
ATATTTTGCCGTTGATAAACCAGCTAATCCTGAAAAAAAAATCAAAGCTAAAAACTACAATGCTAAGACCACGATGTGACTGCTATCAAAGTTAGATATATATGTAAATTATTCATCTGTCAAATCCTAGAATTATATCATACCTGCTCCAGCAATCACGACCTGTAATGGTTTAGTGGGTTGTTCACTGTTTCTGAAAAATGAAGATAGTTGTCCAGCTTCCAAAAGGTTTATTGTGTTTTCTAGTGGTG
+
A?AA1DFD1FDAAG1F33F1F0A0F1BFGHHFG11A0EEE/GHHGGF0BEGGFDEGHEFFGGCFB2@FGEGHGGGGAD@BBEGBHGC2GHFGHHFBF22FFGFFFEG2>>GHHHBFHDF>BG2>>FB>FHHHHDG2DGH2DBG0GGGF1GEF0<CB1FBEA/@?GDFFGHF1FG<G<FC..F@EHBFGFHFFFHFHF00=GHEBFF0<0C;C00;0<CHH0;GF0;./;;0;CBGF9C99;FF0009CA09
@M03495:530:000000000-LYBTV:1:2113:6786:4666 2:N:0:CTGGAGTA+AACCGAAC
ATATTTTGCCGTTGATAAACCAGCTAATCCTGAAAAAAAAATCAAAGCTAAAAACTACAATGCTAAGACCACGATGTGACTGCTATCAAAGTTAGATATATATGTAAATTATTCATCTGTCAAATCCTAGAATTATATCATACCTGCTCCAGCAATCACGACCTGTAATGGTTTAGTGGGTTGTTCACTGTTTCTGAAAAATGAAGATAGTTGTCCAGCTTCCAAAACGTTTATTGTGTTTTCTAGTGGTG
+
>1AA1BFF1DDAECGGFGGFFEA0CFGFFAFGHGHFHCGEEHFFHHHGFGFDEHCGH1CEE1BEHDG1GFHHEEHEG1BG2F0FGE0FFH1BGHGHFGEHHHHHDHFHGHHHEFHFFBBB2FDFDBFBFH1FGEDFGGFHBBBGDGHCGFHFBG0@BG1CE@CEGGHHGGHHH0<GGFHACFGG.11=000=DGG00=GGHHHGFCGEHFGGFHHC:C/:CG/CBG..9CBF?0;0;B/FB900C090;0;
@M03495:530:000000000-LYBTV:1:2113:14762:4705 2:N:0:CTGGAGTA+AACCGAAC
ATATTTTGCCGTTGATAAACCAGGGACTCAGGCTGGACCAAAGCTCACATGCTGACAGATCGGAAGAGCGTCGTGTAGGGAAAGAGTGTGTTCGGTTGTGTAGATCTCCGTGGTCGGCGTAGTGGTTAAAAAAAAAATACGCGAAGGAGGTGTTAACAGTCTTGGGGTCGTGAAAGAAAAAGCTACGCAAGTGTAGCTGGTCGAAATCATCTAGGGCGCTACAAGGAGAAGCAAGGATGTCGCATGCGCCT
+
>AABADFFBFDBGGGGFGGGGGHCEDEEA4FHGHF22BEGDA32GGGFFHHHHFA2GHGEFEGGGCGFFGBEE0EGHGHG3GHHBGGGFD13DEF?E?EF243B444B3??F/?3//////</202?@F11?/-->-<00.<<---.:..;.;.00;00;00000.-9.-;./;00/.9....;//9-.--9//////9F//--...////////..-----://9....///9...////..-../:...
@M03495:530:000000000-LYBTV:1:2113:9507:4711 2:N:0:CTGGAGTA+AACCGAAC
ATATTTTGCCGTTGATAAACCACCCTCCCTGTGGTCGTTATCTTGCTCCTTCTGTCGTCAACGAATTTACTAATTCCAAAGCTCACATGCTGACAGATCGGAAGAGCGTCGTGTAGGGAAAGAGTGTGTTCGGTTGTGTAGAACCCGGGGGTCGGCGGGTCATTAAAAAAAAAAAGGGCAGCTGCTACAACTAGTGGATATTAGGCTAGAGCAGATAGCAAGTGACACACAATGGTGAGACGTGAGGCGAA
+
ABBBAFFFFFBBGGGGGGGGGGGGGHHGGHHGHHGHGGGHHHHHHHHHGHHHHHHHGGGHDHGGFHHHHHHHHHHGHHHHHHHHHHHHHHHH4GHHHHHHGGGGGHHGEEGEGHHHHGHHHH3FG3BFFBDFGGGGGDC22222<////---.;-----9-.;:/;//B---;-9......./////////9////.9////9/////./////://////////////...////9/.//.......;--
@M03495:530:000000000-LYBTV:1:2113:16481:4824 2:N:0:CTGGAGTA+AACCGAAC
ATATTTTGCCGTTGATAAACCAGCTAATCCTGAAAAAAAAATCAAAGCTAAAAACTACAATGCTAAGACCACGATGTGACTGCTATCAAAGTTAGATATATATGTAAATTATTCATCTGTCAAATCCTAGAATTATATCATACCTGCTCCAGCAATCACGACCTGTAATGGTTTAGTGGGTTGTTCACTGTTTCTGAAAAATGAAGATAGTTGTCCAGCTTCCAAAAAGTTTATTGTGTTTTCTAGTGGAG
+
BBBBBFFFFFBBGGAGGGGGGGHHHHHFHHHHHHHHHGGGGHHHHHHHHGFHGHFHHHHHHHHHGHHHHFHHGGHGHHHGFHFHHHHHHHFGHHHHHHHHHHHHHHHHHFHHHHHGHHHHFHGBHHGGGBEGHHGHGHHHHHHGHGHGHBHHHGFHHGHGCCFGGFHBDHGHGHHH1FCGCFGGHHGHHGHHHHGFBGHHGFG0FF0:CG;:CGHHHFFGHHHGHCGG.9CBFGGGGGGGGGEFFFFF99A
@M03495:530:000000000-LYBTV:1:2113:8014:4849 2:N:0:CTGGAGTA+AACCGAAC
ATATTTTGCCGTTGATAAACCAGTCACAACCACTTCTTGCCCTCCAAAGCTCACATGCTGACAGATCGGAAGAGCGTCGTGTAGGGAAAGAGTGTGTTCGGTTGTGTAGATCTCTGAGGGCGGCACATCAATTTAAAAAAAAGACATCTTACTTCTTGTTTGTCATGTCTCATCGTATCCTTCATAGCAGTCACGATATAGAGGTCTCACATAATGTGCATACGCCACTCCAGCTTAGACCCATACCTCCG
+
ABBAAFFFFFBBGCGGGGGGFGAGHHGHGGGGGHHHHHHHGHHHGHFFHHFHHHGFHGFHDHGBFGHHDAFFHHHGEFGFGHGGHG?GCGHHHHFG1?FE/?EEGE24344B44444B?///////<F??111<<111?>-<..//<00000000=00:0//;0:00:000;00/../.00000000/00;C00....-0009///000000////9//:///.9-..//.///;//;///..//;;//..
@M03495:530:000000000-LYBTV:1:2113:19336:4883 2:N:0:CTGGAGTA+AACCGAAC
ATATTTTGCCGTTGATAAACCAGCTAATCCTGAAAAAAAAATCAAAGCTAAAAACTACAATGCTAAGACCACGATGTGACTGCTATCAAAGTTAGATATATATGTAAATTATTCATCTGTCAAATCCTAGAATTATATCATACCTGCTCCAGCAATCACGTAATGGTTTAGTGGGTTGTTCACTGTTTCTGAAAAATGAAGATAGTTGTCCAGCTTCCAAAAAGTTTATTGTGTTTTCTGGTGGAGGTCTC
+
BBABAFBFFFBAFGGGGGGGGGHHHHCHFHHHHGFFGGEGGHHHFHHHHHGHHHGHHHHHHGHHHEEHHHFHGGGFFFHHFHHHHHHHHGHHHGFFHHGHHHBGGHFGDFHGHFGHHHHFFHHHHHHGHFBFHHHHGHGHHGHCGHHHHHFHHHCHHHHGHHAFHHFGHFHHHFGGGGGGHHHHHGHHHHHHEHHFHHHHHHHHH<GHHHHCFGHHHEH:GECEGGC0GHGFFFFF;0FGB09D.9.;9B9
@M03495:530:000000000-LYBTV:1:2113:16875:4904 2:N:0:CTGGAGTA+AACCGAAC
ATATTTTGCCGTTGATAAACCACCCTCCCTGTATTCCAAAGCTCACATGCTGACAGATCGGAAGAGCGTCGTGTAGGGAAAGAGTGTGTTCGGTTGTGTAGATTTCGGTGGGTGGCGGCACCGTAGAAAAAAAAAAAGAGGAAGACATCTCAGACCGAAGACAGATCGCGTCAGACACGCTAGTCCGCGCACTGACACTGGACTGCTGTTACTCGTATACGACTATCGTGTGTTCTGACTGCACACTGAGG
+
AAABBFFFBFBAGGGFGGGGFGGGGGHGGGHHHGHHHHGHHHHHHHHHHBHFFHHHHHHHGEFGHHGGEAEEFFHFGEGGFHHHHGEGGHHFFG?@F/24?B44BBBE??///?/0<//////??//?GF0------::/../..::00000;0/.---:.////0/..---.9//;..;;..;//.--9---///////./;/./;//;////::.///9...9//...;..///9///9/;//.;///.
@M03495:530:000000000-LYBTV:1:2113:24808:4924 2:N:0:CTGGAGTA+AACCGAAC
ATATTTTGCCGTTGATAAACCAGCCTCCCTGTGGTCGTTATCTTGCTCCTTCTGTCGTCAACGAATTTACTAATTCCAAAGCTCACATGCTGACAGATCGGAAGAGCGTCGTGTAGGGAAAGAGTGTGTTCGGTTGTGTAGGGCTCGGTGGGCGTGGGATGATTAGAAAAAAGAAGGAGAATATGAGAGAGAGTCGGGCAGCAGGAGAGTGAGTATCGCGTTTAGGTCGTCTTACTCGTAGCAGTAGGTGG
+
ABAABFFFBFDCGGGGGGGGGGHHGFHCGCGHHHEBEFGHGHHHHHHFFGHHGHHHGGGHGHGFFHHHHFHHHGHFGEDBBBGGFHHHHHHHEGGHGHHHGFGGFFHGGGGEEEGHGGHHHG3B?DBDBBFDCFGCDD22>2=20?<</?A-.>----.<.00000000/<-.:.;.....09000000:...:0-----;........00000000..----.0000;;9..0000.:.9.00000000.
@M03495:530:000000000-LYBTV:1:2113:16054:4932 2:N:0:CTGGAGTA+AACCGAAC
ATATTTTGCCGTTGATAAACCAGCTAATCCTGAAAAAAAAATCAAAGCTAAAAACTACAATGCTAAGACCACGATGTGACTGCTATCAAAGTTAGATATATATGTAAATTATTCATCTGTCAAATCCTAGAATTATATCATACCTGCTCCAGCAATCACGACCTGTAATGGTTTAGTGGGTTGTTCACTGTTTCTGAAAAATGAAGATAGTTGTCCAGCTTCCAAAAAGTTTATTGTGTTTTCTAGTGGAG
+
ABBAAFFFFFBBGGGGGGGGGGHHHGHHHFHHHHHHFGGEFHFHHGHHHHHFFHGHHHHHHHHGHBGHHGGHGGHGFHHHHHGHHHHHHHHHHHHGHHHHHHHGHHHHHHHFHHHHHGEGHFFGHFFFHHHHHHHGHGFHHHHHHGEGFGFGFFGHFFHGFGGGHHHHHHF?FHEFHHHHGGGGHHHHHEGGGFGFGHHH.CF0<CGHFHHGEHFCCHHH0GBFHHGGBBFBFG00BF/BFF00BBCB.BE
@M03495:530:000000000-LYBTV:1:2113:11275:4984 2:N:0:CTGGAGTA+AACCGAAC
ATATTTTGCCGTTGATAAACCAGCTAATCCTGAAAAAAAAAATCAAAGCTAAAAACTACAATGCTAAGACCACGATGTGACTGCTATCAAAGTTAGATATATATGTAAATTATTCATCTGTCAAATCCTAGAATTATATCATACCTGCTCCAGCAATCACGACCTGTAATGGTTTAGTGGGTTGTTCACTGTTTCTGAAACATGAAGATAGTTGTCCAGCTTCCAAAAAGTTTATTGTGTTTTCTAGTGGG
+
1>1AAFFFFFDAG?CFGCFGGAGHFF1FHHBGF1GHHGGEC/GFFBADGFHBGHDEGFHGFGHFHG2GHHHHHGGGCGHHFGHFHGHHHHHHGFB@EEFGHFHHHDGEGHHHGHG>GGHHFH2F>EGHHFHBHFHHHHHHHHHGHHHHHHFHGEGCGHGHGGGGGHGFF1F11=FGFFGGFAFCGEDDDFHHD0DGF0<D0GGHCCGGFFFHBFGFFHHHFFBBF0C...0090;B0CCFFG/0;00C0;.
@M03495:530:000000000-LYBTV:1:2113:24976:4987 2:N:0:CTGGAGTA+AACCGAAC
ATATTTTGCCGTTGATAAACCAGCAATGTCACAACCACTTCTTGCCCTCCAAAGCTCACATGCTGACAGATCGGAAGAGCGTCGTGTAGGGAAAGAGTGTGTTCGGTTGTGTAGATCTCGGGGGTCGCCGGATCATTAAAAAAAAAAAGTATCGTAAGATAGTTGGGGATAACGACGTGAGACGTGTCATAGTGGTCGTCCGGATGTCGCTGGCCTACGATATAAGTATCGTTTGACGACGATCTAGAGTG
+
ABBBBFFFFFBBGGCGGGGGGGDGGHHHHGBGHHGGGGHHHHHHHHHHHGHHHHHHHHHHHHHHHHHHHGHHHGGGGFHHGGGGGGGHHHG3GEGGHGHGGGHFGGEGGGE2B34FBDF0F//<</>//>--.-<GB000<DCCC@D-.;000./.9.00000;0/--...//..9-9...//..././/////.//--.;--..-:/....-..//.....-///99//.:...//..---:.9///;//
@M03495:530:000000000-LYBTV:1:2113:14917:4998 2:N:0:CTGGAGTA+AACCGAAC
ATATTTTGCCGTTGATAAACCAGCTAATCCTGAAAAAAAAATCAAAGCTAAAAACTACAATGCTAAGACCACGATGTGACTGCTATCAAAGTTAGATATATATGTAAATTATTCATCTGTCAAATCCTAGAATTATATCATACCTGCTCCAGCAATCACGACCTGTAATGGTTTAGTGGGTGGTTCATTGTTCCTGAAAAATGAAGATAGTTGTCCAGCTTCCAAAAAGTTATTTGTTTTTACTAGTGAAG
+
ABAB@FFB4DDAEEGFGGGGGGHHHHHHFFEFDFHHHEGGGGHHHHHGHHGB3GGHHHEGGFHHGFFHFHHGGGHGGHFEHGHHHHBGHGGGGBDHFFHGHHHGFGF44BFHHHHHGHDGHFBGDFHFHEHBFFHHHHHFHFDGGH0GHHEHFGBHGCGFFGCFHGHEHHGH1?CF1FG.>.-CCFB00==D0000DC0=<<0;0C0C00C00;;00//<0:CC009.9;C00;00;/;CA.00;09;00;
@M03495:530:000000000-LYBTV:1:2113:20817:5032 2:N:0:CTGGAGTA+AACCGAAC
ATATTTTGCCGTTGATAAACCAGCTAATCCTGAAAAAAAAATCAAAGCTAAAAACTACAATGCTAAGACCACGATGTGACTGCTATCAAAGTTAGATATATATGTAAATTATTCATCTGTCAAATCCTAGAATTATATCATACCTGCTCCAGCAATCACGACCTGTAATGGTTTAGTGGGTTGTTCACTGTTTCTGAAAAATGAAGATAGTTGTCCAGCTTCCAAAAAGTTTATTGTGTTTTCTAGTGGAG
+
BBBBBFFFFFB>2EFGGGFGGCGFFGDHHHHHHFHFGGFGGHHHHHHGHHHHFBEHHHHFHHHHB5FGHBGGGFHGHHHHHDGGHFHHFHHHHHHHHFHGHHFGHHHHGHHHHHHGHHHHHHFG?FFGGDFFHHHHHHHFHHFGHHHHHHHGEGHGFFFFGGGDFHGGFHH?GHH11<FGEACFE1FGGHHGFHHHHDDGCCD0DCHHHHCB0CGCCGHHHFHF0C.CDBB0BFEFFF/CF/0;B00;.;.
@M03495:530:000000000-LYBTV:1:2113:7628:5059 2:N:0:CTGGAGTA+AACCGAAC
ATATTTTGCCGTTGATAAACCAGGACTCAGGCTGGACCAAAGCTCACATGCTGACAGATCGGAAGAGCGTCGTGTAGGGAAAGAGTGTGCTCGGGTGTGACGATATCGGTGGTGGCCCGTATTATGAAAGAAATAAAACTGGGGGCGCTAGCTCGCTCTACCTCCAAAATCACGGTCACTGCAACCTACAGGCAGCTTCAGCATCATGCTGACATGATGACTAGGAAGACGGACAGTATCCTAGCCAAACA
+
AAAAAFFFDDD>EEG3FGDGCCG0FGBG1F0BEG00B00FBGFGBGAFAF1DGEGHFFHGGGGGCFHFAAEEEEF0FBFCGHH0>@BFF1B1?E/?///12>///>>////?///00/>//<@2@222F10001111111<0//----:::/00.-...;000:.//0.090/;...9/00:000.:///:/9--9//////9/;9//////-/////9///;////-;;------/;9////////--9-
@M03495:530:000000000-LYBTV:1:2113:23714:5090 2:N:0:CTGGAGTA+AACCGAAC
ATATTTTGCCGTTGATAAACCAGCTAATCCTGAAAAAAAAATCAAAGCTAAAAACTACAATGCTAAGACCACGATGTGACTGCTATCAAAGTTAGATATATATGTAAATTATTCATCTGTCAAATCCTAGAATTATATCATACCTGCTCCAGCAATCACGACCTGCCTGGCAAACAACCTGCAGAAAAGCCAATCAAATATATTTTCACAAGAGATGGAATGTGAGGCAATAATAGAGTACAAAGGTTGAA
+
AABCCFFFFFCCGGGGGGGGGGHHHHHGHFGHHHHHHGGGGHHGHHHHHHHFHGDHHHHHHHHHHF3FH?FGGGHGHEHHHGGHHHHHHHGHHHGGHHHHHHHHHGHGHHHHGHHHHHHHHG4BFGHFGGFHHHHHHHGDFHGEFFFHHHGHFHHFEHHGGGEDGGGHHEHHHHHHHAAGHFFHFFF<CHHGFFHFHHHHFCF;CC00CGCGGHHHHHHFGCCFEGFGEFFFFFFBFB000;;C//09/:9
@M03495:530:000000000-LYBTV:1:2113:11360:5090 2:N:0:CTGGAGTA+AACCGAAC
ATATTTTGCCGTTGATAAACCAGCTAATCCTGAAAAAAAAATCAAAGCTAAAAACTACAATGCTAAGACCACGATGTGACTGCTATCAAAGTTAGATATATATGTAAATTATTCATCTGTCAAATCCTAGAATTATATCATACCTGCTCCAGCAATCACGACCTGTAATGGTTTAGTGGGTTGTTCACTGTTTCTGAAAAATGAAGATAGTTGTCCAGCTTCCAAAAAGTTTATTGTGTTTTCTAGTGGAG
+
ABBBAFFFFF@AGGGGGGGGGCHHHHHHHHHHHGHHHGGGGHHHHHEHHHHHHHGHHHHHHHHHHECGH2GHEEHGHGHHHHHHHFHHGHHHHHBGHGHHHHHHHHHFGDHHHHHHGDHHHHFHHHCGHHHHHHHHHHHHHHHFFHFFFHFHEGGGHGHGDGGGHGHHHHGFHGFHDGHGGGFGHHFHHHHHHHHHHEHHGHHHGGGHHHHFHHHFFG/FHF/C:CH?ABBBFGBBFFFGGGFFF09B.:9
@M03495:530:000000000-LYBTV:1:2113:10338:5093 2:N:0:CTGGAGTA+AACCGAAC
ATATTTTGCCGTTGATAAACCAGCTAATCCTGAAAAAAAAATCAAAGCTAAAAACTACAATGCTAAGACCACGATGTGACTGCTATCAAAGTTAGATATATATGTAAATTATTCATCTGTCAAATCCTAGAATTATATCATACCTGCTCCAGCAATCACGACCTGTAATGGTTTAGTGGGTTGTTCACTGTTTCTGAAAAATGAAGATAGTTGTCCAGCTTCCAAAAAGTTTATTGTGTTTTCTAGAGGAG
+
AAAABFFFFFBBGGGGGGGGGACHGGGHHBGHHGHBHGGGFHHGHGHGHHHH3FEHHHHHHHHHFHHHHGHHFGFGHHGHHFHHDGHHHGHHHFFFGHEHHHHHHHFGFHGHGHHHHHHHHHFHGHBFHFHFFHFFFFHGHHGHGHFFHHHHFHHHHHHGGCCFHHHEHHHHHHGHHHGFAFFAFFHHHHHHGHHHHHHEFGD0DGHHHHHFHHHEHEHHFFFGGFH.CFGGGFGFCFFFFFE0FB00;CE
@M03495:530:000000000-LYBTV:1:2113:15165:5099 2:N:0:CTGGAGTA+AACCGAAC
ATATTTTGCCGTTGATAAACCACCCTCCCTGTGGTCGTTATCTTGCTCCTTCTGTCGTCAACGAATTTACTAATTCCAAAGCTCACATGCTGACAGATCGGAAGAGCGTCGTGTAGGGAAAGAGTGTGTTCGGTTGTGTAGATCTCGGGGGTGGCCGTGGAATTAAAAAAAAAAGGTGTGTGTAGAGATGTTGGCGGGTGAGCGGGTGTGTGTCAGCTCGATGTGAGGGTAGAAGCTATTGTCATAAATAG
+
BBBCCFFFFFCCGGGGGGGGGGGGGHHGGHHHHHGHGGGGHGHHHHHHHHHHHHHHGGGHGHGGGHHHHHHHFFHHHHHHHHHHHHHHHHHHFHGHHHHHGFGGHHHGGGGGGHHHHGHHGH3FDGDBBGHGGGGGGG2@22222>FC/<<<--..-:--.0<0111:09---<..000.:..1<111<0111.0-----..0--<---<<.:11<0<0.-:1<111.../.1110011:1::1:111110
@M03495:530:000000000-LYBTV:1:2113:6452:5124 2:N:0:CTGGAGTA+AACCGAAC
ATATTTTGCCGTTGATAAACCAGCTAATCCTGAAAAAAAAATCAAAGCTAAAAACTACAATGCTAAGACCACGATGTGACTGCTATCAAAGTTAGATATATATGTAAATTATTCATCTGTCAAATCCTAGAATTATATCATACCTGCTCCAGCAATCACGACCTGTAATGGTTTAGTGGGTTGTTCACTGTTTCTGAAAAATGAAGATAGTTGTCCAGCTTCCAAAAAGTTTATTGTGTTTTCTAGTGGAG
+
AABAAFFFFFBAEFGGGGGGGGHHHHHCHHGHHHHHHGGEEHFHHFHEHHHHHHGHHHHHHHHHHHHHHHHHGGHGHHHGHBCGFHFHGHHFFHGHHHHHHHHHHHHHHHHHHGHHHHHFFG4FGHHGHHHHHHHHHHGHHHGEFHFHFHHFGHFGFHFGFCCCGFHFHHGGGFFHFGHEEGGGHFHHHHHGHHE0GGFHHGHFDGFGH0;GHHFFHHGHHF/CCG..CFGGGGGGG0CFGGGGFGBC9:.
@M03495:530:000000000-LYBTV:1:2113:12109:5125 2:N:0:CTGGAGTA+AACCGAAC
ATATTTTGCCGTTGATAAACCACCCTCCCTGTGGTCGTTATCTTGCTCCTTCTGTCGTCAACGAATTTACTAATTCCAAAGCTCACATGCTGACAGATCGGAAGAGCGTCGTGTAGGGAAAGAGTGTGTTCGGTTGTGTAGATCTCGGTGGGCGGCGTGTCTATAAAAAAAAAAAAAGAGTAGGATGTAATATGCATGTAAGCAAGTCTTCATGCAAGCGTGGTGGGAATGTATGATGTGATGTCATGCTT
+
BBCCCFFFFFCCGGGGGGGGGGGGGHHGGHHHHHHHGGGHHHHHHGHHHHHHHHHHGGGHGHGGGHHHHHHHHHHHHHHHHHHHHHHHHHHHFHHHHHHHGGGGHHHGGGGGGHHHHGHHHHBFDFFFBGHGGGGGDDFF222D@2FF<?///<--:--</11<11:1:-@--<---../1110010<11111<111111<101//111:11111010....-...-.0/0<1<1:11<111:<1111111
@M03495:530:000000000-LYBTV:1:2113:8134:5127 2:N:0:CTGGAGTA+AACCGAAC
ATATTTTGCCGTTGATAAACCAGCTAATCCTGAAAAAAAAATCAAAGCTAAAAACTACAATGCTAAGACCACGATGTGACTGCTATCAAAGTTAGATATATATGTAAATTATTCATCTGTCAAATCCTAGAATTATATCATACCTGCTCCAGCAATCACGACCTGTAATGGTTTAGTGGGTTGTTCACTGTTTCTGAAAAATGAAGATAGTTGTCCAGCTTCCAAAAAGTTTATTGTGTTTTCTAGTGGAG
+
AA@AAFFFFFBAGGGGGGGGGGHGHBHFHHFHHHHHHGGGGHGHHGHFHFGFHHGHHHHHHHHHHFFFHFGHEGFGGHHHHEEHHFGHEHHHHGHHHHHHHHHGHHHHHHHHHHHHGBHHFHHHFH34GHHHHHHHHHHFHHHFHHHHHFHFBCFBBFHGDGGDFDGHHHHDGFHBFGEHDGGGHHHHFHHHGHHHHFHFHHHFHHEGFGCGFGH00;CGGH/=0:C..9CFFGGBFFFFGGGBB0;0.0;
@M03495:530:000000000-LYBTV:1:2113:11109:5137 2:N:0:CTGGAGTA+AACCGAAC
ATATTTTGCCGTTGATAAACCAGTCAGGAGTCCAAAGCTCACATGCTGACAGATCGGAAGAGCGTCGTGTAGGGAAAGAGTGTGTTCGGTTGTGTATATCTCCGTGGACGTCGGATAATTTAAAAAACAAAAGATTATATAATTTTATTATGTAAAAACAATGATTACTTGTTACTTCTTTATAAATGTACATCACTGCGAACTATTAACACTGAAATTGAACGCAATAATAGTGGCTTGGTGCTATATCT
+
BBABBFFBFFBBCGGGGGGFFGHHHHHFFCEGHHFHHHHHHHHHGHHHEHHHHHFEFGGFHFHGGGGGC?FFHGHFHHFHDGHHGFFFEFGGEEB44B4B4B3?////3////<///2?33BB332////@02/11111@11?1@<11F11<111111...<<1F111>100<000000==0000<0000000000:00.---;00;0000/0:000000000:.--;0000;;0.9..9././/9/////
@M03495:530:000000000-LYBTV:1:2113:11106:5199 2:N:0:CTGGAGTA+AACCGAAC
ATATTTTGCCGTTGATAAACCAGCTAATCCTGAAAAAAAAATCAAAGCTAAAAACTACAATGCTAAGACCACGATGTGACTGCTATCAAAGTTAGATATATATGTAAATTATTCATCTGTCAAATCCTAGAATTATATCATACCTGCTCCAGCAATCACGACCTGTAATGGTTTAGTGGGTTGTTCACTGTTTCTGAAAAATGAAGATAGTTGTCCAGCTTCCAAAAAGTTTATTGTGTTTTCTAGTGGAG
+
?AABBFFFFFBBGGGGGGGGGGHHHHHHHHHHHHHFHGGGGHHHHGGHHHHHHHGHHHHHHHHHHHHHHFHHGGHGFHHHFHHGHHGHHHGHHHHHHHHHHHHHHHHHHHHHHHHHHFFHHH4FDDFGHHHHHHHHHHHHHHHGHHFFGHBFFFGHHHHGGGGGFGHGHEFHHHGGHHH.EECGHHHGFHHHHFHFHHFEFHH0DGGHF0GGHHFHGEGHFHHGHGG9AFGGG000;0/9FF090;CFA0:
@M03495:530:000000000-LYBTV:1:2113:18848:5214 2:N:0:CTGGAGTA+AACCGAAC
ATATTTTGCCGTTGATAAACCAGCTAATCCTGAAAAAAAAATCAAAGCTAAAAACTACAATGCTAAGACCACGATGTGACTGCTATCAAAGTTAGATATATATGTAAATTATTCATCTGTCAAATCCTAGAATTATATCATACCTGCTCCAGCAATCACGACCTGTAATGGTTTAGTGGGTTGTTCACTGTTTCTGAAAAATGAAGATAGTTGTCCAGCTTCCAAAAAGTTTATTGTGTTTTCTAGTGGAG
+
AABBBFFFFFBA?EAFGCGFC4ACCBG5GHGG5B35AEEAGFHHB35BG55GGFEHGFHFHFBGHFHHHHEHEGEF1EGBEBGGFGBGG3EGBDDFGHHHHHHHFBGGFHHHHFHHHGBHH44?BF3EDHBDGHHGFHHFFHB0F1FFBF?CCC@FG1F/?/@EFDGGHHF?F<GHHGFECFCAFFGBDHGHFFF000<DCCBDB:0;0:;0:C0;C/:0CC/<00...:BFGFFGFFB/C/0;C9CFE9A
@M03495:530:000000000-LYBTV:1:2113:6866:5218 2:N:0:CTGGAGTA+AACCGAAC
ATATTTTGCCGTTGATAAACCAGCTAATTCCAAAGCTCACATGCTGACAGATCGGAAGAGCGTCGTGTAGGGAAAGAGTGTGTTCGGTTGTGTAGATTTCAGGGGTCGACGGCTCAGCAGAGTATTTAACGGTCGTCAGTAGTAGACTCCTGGCTAGCCGGCTGATTATTTTGTCTTTGACTGTTGCGACGATCATAAATATGTCATGGATGTTGGTGGGCTTCTAAGATACTCTGATGCCCTCAACCGTC
+
1>AA133@FFDA1A1FGGGGCGGHBGGHAB3FFFGAGHFHCGHFFGHHHFFHBCCGGGHCEE//AAEBGFHGF0>0GFFGD@0B@EEFEEA/02B22BBB2B10>?///>/<//?B011B0/@2@2@221//<<//<//?11<<1111111100010//.<<--.::000;0;/0<00:0000;000---9-...;0000000;090000//9//--;--9---;//////////////////-;/-----
@M03495:530:000000000-LYBTV:1:2113:16747:5220 2:N:0:CTGGAGTA+AACCGAAC
ATATTTTGCCGTTGATAAACCAGAACCATCCAAAGCTCACATGCTGACAGATCGGAAGAGCGTCGTGTAGGGAAAGAGTGTGTTCGGTTGTGTAGATCTCGGTGGTCGCCGGATCATTAAAAAAAAAAAATTAAAAATCGTCAATAAATGTTGTTCTGGTTTCCGTACACTTGTTATCTATCGTTGTTTAGTGCACATTTGACGCACATACAGTTCTATTTACTTAGTAAGTCAAGCTGTGTGATCTCACA
+
BCCCBFFFFFCCGGGGGGGGGGHHHHHHHHHHHHHHHHHHHHHHHGHHHHHHHHGGGGHHHGGGGFFGHGHGGHHHHHHHHHHHHGGFGGGGGFE444F?FFEEG/3///>////B?B222D@</<<<--.0<1110.0.<...11011111</.:110<0.11.0<..11101111:11<1</./../11:11101111<:1..---10001111111111111111111:1<100001/1.1<111110
@M03495:530:000000000-LYBTV:1:2113:23095:5273 2:N:0:CTGGAGTA+AACCGAAC
ATATTTTGCCGTTGATAAACCAGCTAATCCTGAAAAAAAAATCAAAGCTAAAAACTACAATGCTAAGACCACGATGTGACTGCTATCAAAGTTAGATATATATGTAAATTATTCATCTGTCAAATCCTAGAATTATATCATACCTGCTCCAGCAATCACGACCTGTAATGGTTTAGTGGGTTGTTCACTGTTTCTGAAAAATGAAGATAGTTGTCCAGCTTCCAAAAAGTTTATTGTGTTTTCTAGTGGAG
+
BABBBFFFFFBBGGCFFGGGGGHHHHHHHFHGHHCHGGGGGHHGHEDFHHHGHHGGHHHHHHGHFGHHHHHHGGHFHBBGHFFHHHHHFHHHFHGHHHHHHHHHHHHHHHHHDHFHHHHHHGBGHHHDFHHHHHHGHEHDFH?GHHEGHGCCC2@FCCGD/C@DHHHHHHFFFGHBGFHA>FGDF11GHHGFDGHHHBG0.<<0DC:GCGGHHHHF0GFHGF/<;CE9DFFFFFGBBFFGGGB00;99.0;
@M03495:530:000000000-LYBTV:1:2113:11806:5286 2:N:0:CTGGAGTA+AACCGAAC
ATATTTTGCCGTTGATAAACCAGCTAATCCTGAAAAAAAAATCAAAGCTAAAAACTACAATGCTAAGACCACGATGTGACTGCTATCAAAGTTAGATATATATGTAAATTATTCATCTGTCAAATCCTAGAATTATATCATACCTGCTCCAGCAATCACGACCTGTAATGGTTTAGTGGGTTGTTCACTGTTTCTGAAAAATGAAGTTAGTTGTCCAGCTTCCAAAAAGTTTATTGTGTTTTCTTGTGGAG
+
BBBBBFDF4DD>AEFGDFGF4GE4FHGGCFGHHHHCHGGAEGFHGHE2B5G53FEHGEHH53FGHDFG32B1EEH1GGH4FDBGFHFDFH3FFD@BF4BDDFBFGFHHHHHFF4444BFGGH4FFDEGHHHGFGHHF422BF1BF1CGDCGB00<@F1F///AAFFFHE1G1FGHFGHGEGGGDH11DD0=DHFFGHHHHGFFHGC0<:C;;CCG00/;GGHHFF0:A90;CBFG0FB;FBF0000;0:0.
@M03495:530:000000000-LYBTV:1:2113:13634:5300 2:N:0:CTGGAGTA+AACCGAAC
ATATTTTGCCGTTGATAAACCAGGGACTCAGGCTGGACCAAAGCTCACATGCTGACAGATCGGAAGAGCGTCGTGTAGGGAAAGAGTGTGTTCGGTTGTGTAGATCTTGGGGGTGGGCGGGTGAGTAAAAAAAAAAGAAGTGCTGGTCGGGTCGCTCGCTCATGCAATTCTGGTGCTATTACGGGACTATGGGTCTCGATTAGCGCATGTGTCCGGCTGCTGCGATTAAAACGAGTATGGTTGATCTTACC
+
ABBBBFFFFFBBGGGGGGGGGGDGGGGHGHGHHHHGGHHHHGHHHHHHHHHHHHHHHHHHGHGGGGGHEGGGGFGHGHFGBGHHBCBFFGFGHFGFFFDE2B3B44444B//////><//---..<00<0<-:---...90:000//0---.---..-99..//9/:;/9/9/:./////9/..-.-./9//./../////.9/;--;.//://.---9.///--:;.:///-..;.//.//.////;///
@M03495:530:000000000-LYBTV:1:2113:25241:5301 2:N:0:CTGGAGTA+AACCGAAC
ATATTTTGCCGTTGATAAACCAGAGGACTCAGGCTGGACCAAAGCTCACATGCTGACAGATCGGAAGAGCGTCGTGTAGGGAAAGAGTGTGTTCGGTTGTGTAGATCTCGGGGGTCGGCGGATCGTTAAAAAAAAAAAACAGAAATGACGAGGAGGTGTGGGTATTATGCAAGAAGGATAGCGCTAGATGGTGAGCCGTCATGTCTGTGCACTCGATGGAGCGTGTTCTCGGCAGATGAGTGCGAGATGGG
+
BACCBFFFFFCBGGGGGGGGGGHHHGHHBHBFFGHHGHHHHHHHHHHHHHHHHHHGHHHHHHHGEGEHHHGAGGEEHEGHGFGGHFFFFFHHFHFG?EGGG24D?444?CF/>@//////----./..<0D:--;---;..//0000;0..---:..:0.9.;000000:000///..;00099.-.:000000.:/-.-..0:000:00000/../0.///-....000...--.0;00000-.--.:0.
@M03495:530:000000000-LYBTV:1:2113:8082:5335 2:N:0:CTGGAGTA+AACCGAAC
TTATTTTGCCGTTGATAAACCAGCTAATCCTGAAAAAAAAATCAAAGCTAAAAACTACAATGCTAAGACCACGATGTGACTGCTATCAAAGTTAGATATATATGTAAATTATTCATCTGTCATATCCTAGAATTATATCATACCTGCTCCAGCAATCACGACCTGTAATGGTTTAGTGGGTTGTTCACTGTTTCTGAAAAATGAAGATAGTTGTCCAGCTTCAAAAAAGTTTATTGTGTTTTCTAGTGGAG
+
1>AAAFFB1@1>EEGE33FFFGCC1BGH1D3BD1AE0AAEGF1BFAF0BGGFAD/E1GGFFHFE22BF10>BAFEFH12BFGEDGBEGFG1@@GFB222BGF2GGGGBFDHHHFHGH2G>222B222BFG1FHFG2FBFBBFB01F0BGBFG0@0F11FEFC??CHGDGFH?1FGF1GFG<.A.>DGHFFHGBDDFHF0DFGG0=GFHHH:C0C00;CB00C000:;-9C0CCBFGBBCFF/00;0;C9;A
@M03495:530:000000000-LYBTV:1:2113:8161:5345 2:N:0:CTGGAGTA+AACCGAAC
ATATTTTGCCGTTGATAAACCAGGACTCAGGCTGGACCAAAGCTCACATGCTGACAGATCGGAAGTGCGCCGTGTAGGGAAAGAGCGTGTTCGGTTGTTGAGGTGCCAATTGGTGGCAGAATTACAAAAAAAAAAAAAAGTATGAAGCACACAACGAGATTGATTTCAAAACTTGTATAAAACTGAACAATCATGTGTTTAATTTTTATTGGAGAATGACACAAAACCACAAAACTTTCCTGCAGTACGCT
+
1>AA>D3D11>AGGCGGDE1FEEGEHBGH10FHFE0GHHGGFBG1FBGFHFFDFGDHHFHHGCGC1BE//A>>EBEGHE0GFH>C0//>?CF/>F//?/02>00/1B1111111?/00//01111111@//<//<A-A@CCF000000/;C..:.-.99;0090FGFC9BBF0000;CF;CF00;BBF0/0/;9/;///;///BBB9AB/F////-9//9//-9--9;-----;-///9;///-///;---
@M03495:530:000000000-LYBTV:1:2113:14099:5347 2:N:0:CTGGAGTA+AACCGAAC
ATATTTTGCCGTTGATAAACCAAAGCTCACATGCTGACAGATCGGAAGAGCGTCGTGTAGGGAAAGAGTGTGTTCGGTTGTGTAGATCTCGGTGGTGGCCGTATCATTAAAAAAAAAAAAAATATGATAAACATGGAGTCCTGTGTGCGGACACAGAATACAGAGTGTCTAAGCCGATGCCTGATGTTCGGCTGTTCACATACGACTATCATCGCTCCGCAATGCAAACGTTCGCACGGTTGTACAACATT
+
BCCCCFFFFFCCGGGGGGGGGGHHHHHHHHHHHHGHHHHHHHHHGGGGFHHGGGGGGHHGHGBEGHBGGHGGBFGGGGGGGF2B3444B4111?E1//00///0B4B?4?DBGD@C/>@/--01=1=111110<0/0/0/000=00.0.----./.00;00000/00;;0090/9---..000/00000.--.9.00900000..9.-000000..:...--.90000.../9.-.--;..-.00000.90
@M03495:530:000000000-LYBTV:1:2113:20889:5376 2:N:0:CTGGAGTA+AACCGAAC
ATATTTTGCCGTTGATAAACCAAAGCTCACATGCTGACAGATCGGAAGAGCGTCGTGTAGGGAAAGAGTGTGTTCGGTTGTGTAGATCTCGGGGGTCGGCGGATCATTTAAAAAAAAAAACATCCATGCAGTAACCTTGGGTTCAATAAGGAGATATCAGTAGGATCTAGATAACTAGGACATGAACTTGATCGCTGACCACTAGTTGCGTGGTGCTTCATGGTCGGAGTACTCCGCTAACACAAGCGTTC
+
ABBBBFFFFFCCGGGGGGGGGGHHHHHHHGHHHHHHHHHHHHHHGGGGHHHGGGGGGHHHHGGHHHHH@FHHBGHGGGGGGGFFF44BBFF1/>?//>//B////=1>11<GFHC-----.:00/0:00;0C00000000.;..000;0000../000000;000:/900;0000:00:00/0000:00;009.....9/0.0/00000-9.-..0;009:0090-9--;/9000;..-./00........
@M03495:530:000000000-LYBTV:1:2113:15043:5400 2:N:0:CTGGAGTA+AACCGAAC
ATATTTTGCCGTTGATAAACCACCCTCCCTGTGGTCGTTATCTTGCTCCTTCTGTCGTCAACCTAATTCCAAAGCTCACATGCTGACAGATCGGAAGAGCGTCGTGTAGGGAAAGAGTGTGTTCGGTTGTGTAGATCTCGGGGGTCGCCGGATCAGTTAAAAAAAAAATACGAACCACTTTATCTTTATCAGATCGAACTCGGTAGTCTAGTTCTGTATACATTGTAGATCATACAACCAAGAATTGTGAC
+
AAABBFFFFFCCGGGGGGGGGGFGGHHGGHHHHHGHGGGHGHHHHHHHHHHHHHHHGGGHGHHHGHHHGHHHHHHGHHHHHHHHHHHHGHHHHGGFFHGHGGGGGGFBGHGGHHHBGBGFGBBFE/?C@FG2DF22@@2C/<AC-.-<.<--.-.0;0;::GG-?F--.90...-:.://;///////://////../../9;:..//////;///;/9//////9:////////9//..;9;////;///
@M03495:530:000000000-LYBTV:1:2113:13477:5420 2:N:0:CTGGAGTA+AACCGAAC
ATATTTTGCCGTTGATAAACCAGGACTCAGGTTGGACCAAAGCTCACATGCTGACAGATCGGAAGAGCGTCGTGTAGGGAAAGAGTGTGTTCGGTTGTGTAGATCTCGGTGGGCGCCGGATCGTTAAAAAAAAAAAATACAGAGAGTATGTATGGCGTGTATGCTGGCGACGACTAGCTACATAGAGCTCTACAGCATCGAGATTCGGTATGATGTGTGATAGTTTGGTGAACGAACGGTAATCTATGTGG
+
CCCCCFFFFFCCGGGGGGGGGGHGHHHHHHHHHHGHHHHGHHHHHHGHHHHHGGHHHHHHHGGGGHHHGEEFEGGHHHGHHHHCGBGGHGHHGGGGGGGHB344B44GA?/E/////>/////=///1=1@DF----.00;00/:.:000;0;0/.-.-./000000::-----.-0/000::00000:0009000/;0./...0:9....:000000.00;00:00...000...--;9.9;00000;00
@M03495:530:000000000-LYBTV:1:2113:16085:5431 2:N:0:CTGGAGTA+AACCGAAC
ATATTTTGCCGTTGATAAACCAGCTAATCCTGAAAAAAAAATCAAAGCTAAAAACTACAATGCTAAGACCACGATGTGACTGCTATCAAAGTTAGATATATATGTAAATTATTCATCTGTCAAATCCTAGAATTATATCATACCTGCTCCAGCAATCACGACCTGTAATGGTTTAGTGGGTTGTTCACTGTTTCTGAAAAATGAAGATAGTTGTCCAGCTTCCAAAAAGTTTATTGTGTTTTCTAGTGGAG
+
?ABBBFFFFFBAGGGGGGFGGGHHHHHHGBGHHHGGHFGFGHBHHHGGHHHB3DEHHHGGHGHHE5FGHFHHE@GFGB4GFGHHHHGHHHHHHGHHHHHHHHHHHHHHHHGHHHHHHGHHHHHHHHHGGHHHHGHHHHHHHHHEFHFHGBGHEGFGGHHGDGGCHHGGGHBFGHHFFGHHGGGGHHHHGFHHHFHHGFFHGHHHFCCGFHHFHHH0CGHEFH/CGFFGFFFGGGGGGGGFFGBFG00;9;A
@M03495:530:000000000-LYBTV:1:2113:21095:5455 2:N:0:CTGGAGTA+AACCGAAC
AGATTTTTCCGCTCTTAAACCCGCCAATCCTGCAAATAAAATCCAACCTTAAAACTACTCTCCTAAAATCGCGATGCGCCTGCTAATAAAGTTACCAATATATGTAAAGTATGCATCTGTCACGACACAGAATTAGATCATAGCTCTTGCAGCACTCCCGGCCAGTATTGGGATAGTGGTCTGTTTCCTGGTTCTGAAAAATCTATGGAGGTTGTCACCTGTCTACTGATTCTTTCGGCTTCTTATAGGAG
+
111>>3@3B111111133ABA000000A0ADA10BE11A1121BE11/01B111111B11210B1111AF/////>//////0BB21@B1@22B2111BB222222B22>B2222211BBG21/////0<BC1>111211>>21@>>11<111@0<00?///>-<1=1=11<.101=0.000/=0=000<//<0<:0:0:../000000/../;.000;0/0/09;00;0000090.--.-/00909///9
@M03495:530:000000000-LYBTV:1:2113:13376:5495 2:N:0:CTGGAGTA+AACCGAAC
ATATTTTGCCGTTGATAAACCACCCTCCCTGTGGTCGTTATCTTGCTCCTTCTGTCGTCAACGAATTTACTAATTCCAAAGCTCACATGCTGACAGATCGGAAGAGCGTCGTGTAGGGAAAGAGTGTGTTCGGTTGTGTAGATCTCTGTGGTGGCCGGGTTTTTTTAAAAAATAAAAATGCTAATAGGCTGTACGCTTCATTCGTTCTGTACGTTGTTGGTGATGCTTGTGAGATTTCGCTATATCTCTCG
+
CCCCCFFFFFCCGGGGGGGGGGGGGHHGGGHHHHHHFGGHHHHHHHHHHHHHHGHHGGGHGHGGGHHHHHHHHHHHHHHHHHHHHHHHGHHHHHHFHHHHGFAFHHHGFGG>EGFGFGFHHH?EBGHHGHFGGGGF?/22@F2D@D1?1=00//0?<--<...<--.<00::.:00:0.0000;000000.:00.9.9.0000;//..0000:9/.;.;...000;000:000:0;00/..9:000;909A
@M03495:530:000000000-LYBTV:1:2113:13032:5496 2:N:0:CTGGAGTA+AACCGAAC
ATATTTTGCCGTTGATAAACCACCCTCCCTGTGGTCGTTATCAACGAATTTACTAATTCCAAAGCTCACATGCTGACAGATCGGAAGAGCGTCGTGTAGGGAAAGAGTGTGTTCGGTTGTGTAGATCTCGGTGGTCGCCGGATCATTAAAAAAAAAAAAAACATAGGAGAAACAAGTCATATGGGAATTGATGCAGTGCTTGTGTCCGCAGTAGCTATGACGATGACTGTGGTAGAGAGTCGAGACATGTG
+
ABABCFFFFFCDGGGGGGGGGGGGGHHGGHGHHHHHGGGHHHHHHGGGHHHHHHGHHHHHHHGGHHHHHHHHHHHHHHHHHHHGGGGHHHGGGGEGHHHHGHHGHHHHHHHGGHGCEFGGFH3B33DF?GE//?<2><////.<0>111=11-<-@-----.;F0000;..0//.;;000:000./;/00:0:000000::0:0;00.---9000;:000:....:000;0//:000:.:0-.-../::00
@M03495:530:000000000-LYBTV:1:2113:12691:5504 2:N:0:CTGGAGTA+AACCGAAC
ATATTTTGCCGTTGATAAACCAGCTAATCCTGAAAAAAAAATCAAAGCTAAAAACTACAATGCTAAGACCACGATGTGACTGCTATCAAAGTTAGATATATATGTAAATTATTCATCTGTCAAATCCTAGAATTATATCATACCTGCTCCAGCAATCACGACCTGTACTGGTTTAGTGGGTTGTTCACTGTTTCTGAAAAATGAAGATAGTTGTCCAGCTTCCAAAACGTTTATTGTGTTTTCTAGTGGAG
+
BABBBFFFFFBB22GCGBFGFGFCGHFHFHHBFHHGHGFEGGHCFF5FGGE5FGGGHF3GGFHHDBEBEHGF10?CFFG4@3GFGHGH@BGGHFHHEFHHFFHHBFFHHBGDDF4EBGGF?FFGGFFBF4GHHGFHEFFHHHHEHHGFBGHHFHHBGHHD?@@DG<G1FGHDFGBF>FCGDGGD.10=GEHBHFF00DGF.CGHHHHGF00<CG0CGHHFHHCC0G..9./BAFBFFGGGBFFGBFF0.0;
@M03495:530:000000000-LYBTV:1:2113:6724:5548 2:N:0:CTGGAGTA+AACCGAAC
ATATTTTGCCGTTGATAAACCAGCTAATCCTGAAAAAAAAATCAAAGCTAAAAACTACAATGCTAAGACCACGATGTGACTGCTATCAAAGTTAGATATATATGTAAATTATTCATGTGTAAAATCCTAGAATTATATCATACCTGCTCCAGCAATCACGACCTGTAATGGTTTAGTGGGTTGTTCACTGATTCTGAAAACTGAAGATAGTTGTCCAGCTTCCAAAAGGTTTATTGTGTTTTCTAGTGGAG
+
1>1AAFFF1B11AECDFBG1100011B31BD1GB11BEEEFHHHHHHEHEGF11ECEFBAE1FGBB1BG0B/EEGEGFHEGBGHEFFG211BGHFFHBGHHFH2FBGHFFHFGFD22BBG22B>ECGGGHDGHFGFHEBBGG10FF0F1<110F0GGFFGG/>/?1@GFF1F<F?FFDAGEGC<GGG00D0<<DD<GG0</<GB0<0GCF;CCGC00=;GFF/00;./.0009000;BF///0;00;0.0;
@M03495:530:000000000-LYBTV:1:2113:13381:5550 2:N:0:CTGGAGTA+AACCGAAC
ATATTTTGCCGTTGATAAACCAGAGGACTCAGGCTGGACCAAAGCTCACATGCTGACAGATCGGAAGAGCGTCGTGTAGGGAAAGAGTGTGTTCGGTTGTGTAGATCTCGGGGGTCGGCGTGTTATTAAAAAAAAAAAAAAGAGAAGTGGTGGAGTGCGTCGTGATGGGGCAAGAGTGAGCTCGGTCGAGCTAGTGGCACTGTAGCGCGGGATGCGAGCATTGATGTATCATTGGATGACGTGCTAGGTGT
+
BBCCCFFFFFDDGGGGGGGGGGHHHGHHHHHHHHHHGHHHHHHGHHHHHHHHHHHHHHHHHHHGGGGHHHGGGGGGHHHHGGHHHGHHHHHHHHGGGGGGFE4G44BF40E/>/////>/-->0<111>11<CCFCC--9-..//0/:00<....0<1-.---<//10...-..:.:1:0010<-..99-..0001../0//1111------.9/-.---<101:111<1111<000000.....11.<00
@M03495:530:000000000-LYBTV:1:2113:19598:5581 2:N:0:CTGGAGTA+AACCGAAC
ATATTTTGCCGTTGATAAACCAGCTAATTCCAAAGCTCACATGCTGACAGATCGGAAGAGCGTCGTGTAGGGAAAGAGTGTGTTCGGTTGTGTAGATCTCGGGGGTCGCCGGATCATTAAAAAAAATAAAGTGATATGAGGCCTGCACTAGAAGGGGGGTTGCCTGATTAAATGCAAGAATCGACACTTGACGGCCTGATTCCTTGACGTACCTGGCGCTCGATTGTTGTGTCACGGTGTTACACACACGC
+
ABBBAFFFFFBBEGGGGGGGFGHHHHHHHCGHHHHHHHHHHHGHHGHGEFHHGGFGGGHFHGGGGEGHH5EFGHGGFHGHHHFHGGGGGCGGB43444F4B///>//B/?//>//0?11FBG?><@.0D<0000000000/:./..//0:;:00..------./////////////9/////..-.9;////.---9:///9//////.....//..;.-.-;/9.//././//9..9.9.:////..;;-
@M03495:530:000000000-LYBTV:1:2113:12788:5606 2:N:0:CTGGAGTA+AACCGAAC
ATATTTTGCCGTTGATAAACCACCCTCCCTGTGGTCGTTATCTTGCTCCTTCTGTCGTCAACGAATTTACTAATTCCAAAGCTCACATGCTGACAGATCGGAAGAGCGTCGTGTAGGGAAAGAGTGTGTTCGGTTGTGTAGATTTCGGTGGGGGCCGGATCATTAAAAAAAAAAAAATACTAGTCATAGAGATTGAGTAGGAGATGACTTGAGAATACCGACATAGATGACTGTGTGTTTATCGGAAACAG
+
>AABAFFFFFBBGGGGGGGGGGGGGHHGGHHHHHHGGGGHHHHHHHHHGHHHHHHHGGGHGHGGGHHHHHHHGHHHHHHHHHHHHGHHHHHHHHHHGHHHGGGGHHGGGGCFFHHHHGHHHHFG?FBFGHHGGGGGGD<2@222@>0A/C//---<--<.:C0C:0;0;D99-:---./////////////////////////./////////./////.;-;.//////://///.././//9-..-//.
@M03495:530:000000000-LYBTV:1:2113:24307:5612 2:N:0:CTGGAGTA+AACCGAAC
ATATTTTGCCGTTGATAAACCAGGGACTCAGGCGGACCAAAGCTCACATGCTGACAGATCGGAAGAGCGTCGTGTAGGGAAAGAGTGTGTTGGGTTGTGTCGACTTCTGGGGGCTCCGGGTGATTACTAATAATAACCTTGTACATGCCATCCACTCAAGGTTGTGATGTTCGTCGTGCGCGCCGTCGCTCTGTTTGTGTCTTATTTGTGTCTGTTAGCGCGCTGGTGGTGTATCGTACGTTCGTATGGCG
+
1AAAAFFFBDDAGGGGEFGBFE0AC000B11CGE?/AE/F/EGGGHBFGEHFFHFGE01FCEF>EEFG@AEE>>?CGHA0B>C00FG1>0B/?@?FEEA02////?12110<////<////-.<>111<11>11=11<100<0=00=000=/.0/0///0/00:..00::;0:;.;-..----;-;---;-9/////---/;///9///--//;/////--;---;/9---;///-----;/----/:---
@M03495:530:000000000-LYBTV:1:2113:17007:5617 2:N:0:CTGGAGTA+AACCGAAC
ATATTTTGCCGTTGATAAACCAGCCTCCCTGTGGTCGTTATCTTGCTCCTTCTGTCGTCAACGAATTTACTAATTCCAAAGCTCACATGCTGACAGATCGGAAGAGCGTCGTGTAGGGAAAGAGTGTGTTCGGTTGTGTAGATCTCGGTGGTGGGGGGATCATTAAAAAAAAAATACGTGGGACAGAGCGTAGTACGCGTGGGGTGAGATATAGTGGTTGAAGTGCTAGTGCGATGGTGCGCGTCATTTGG
+
ABCCCFFFFFBBGGGGGGGGGGGHGHHFFHHHHHGHGGGHHHHHHHHHHHHHHHHHGGFHGHGGGHHHHHHHHHHGHHHHHHHHHHHHHHHHHHHHHHHHGGGGHHHGGGGGGGHHGGHHHGBB?BDGGFFFGGGGGG@>DD2FHBFF/?////-->:-9.9B000:00-;-->.00.0/.-....///-.;-:00..-:----.-..00000000.0:.90090;000000-.:..900:----..0000
@M03495:530:000000000-LYBTV:1:2113:12130:5650 2:N:0:CTGGAGTA+AACCGAAC
ATATTTTGCCGTTGATAACCCAGCTAATCCTGAAAAAAAAATCAAAGCTAAAAACTACAATGCTAAGACCACGATGTGACTGCTATCAAAGTTAGATATATATGTAAATTATTCATCTGTCAAATCCTAGAATTATATCATACCTGCTCCAGCAATCACGACCTGTAATGGGTTAGTGGGTTGTTCACTGTTTCTGAAAAATGAAGATAGTTGTCCAGCTTCCAAAAAGTTTATTGTGTTTTCTAGTGGAG
+
11AAA3D31111A1AFEG1AF0B0BGE31ADDHHFH0E/A?BB11AFBFH1EEFFFGGEFBFGFFB1B10>B/EEF0FGF21F1BF0BB1BB@FGEGBFBGF222BGGGHFH2EGGB212>F21B11B2B<BFEFGHF22B2B<F10FBB1CBCGF<F@AC?<?GF1GHD10?CCCFG0E.F@.C0DGH<DGGDGHHH<<.<<C0CGFC0:00;0;;GFEFH/;GBCFBGG0C0;0;;CFBF0C0;0090;
@M03495:530:000000000-LYBTV:1:2113:25275:5679 2:N:0:CTGGAGTA+AACCGAAC
ATATTTTGCCGTTGATAAACCAGCTAATCCTGAAAAAAAAATCAAAGCTAAAAACTACAATGCTAAGACCACGATGTGACTGCTATCAAAGTTAGATATATATGTAAATTATTCATCTGTCAAATCATAGAATTATATCATACCTGCTCCAGCAATCATAATGGTTTAGTGGGTTGTTCACTGTTTCTGAAAAATGAAGATAGTTGTCCAGCTTCCAAAAAGTTTATTGTGTTTTCTAGTGGAGGTTTTGG
+
3AABAFFFFFDAEF4FGDEFFCGHGBFBGFDHFHDFGGFGEFHFFHHBFFHHFHGHHHFHHFHGBGGHHFHHGGEA?DFF4@FGHHGHHHH4GFHHHHDHFFHFGHGGG4GHHGFHGHDE4GBF4B3BFGHGHHHHHHFFGHG?GGF?GFFGHHFGFFHHGH22@@GGH<FHHEFFEHGFHHHGHHHHG1=1FGAB=0DHFHHHHDD==DFBGBGGFCC.::;000<00CGHGGGBFFF00.FEFF/;..;
@M03495:530:000000000-LYBTV:1:2113:9656:5694 2:N:0:CTGGAGTA+AACCGAAC
ATATTTTGCCGTTGATAAACCACCCTCCCTGTGGTCGTTATCTTGCTCCATTCCAAAGCTCACATGCTGACAGATCGGAAGAGCGTCGTGTAGGGAAAGAGTGTGTTCGGTTGTGTAGATCTCGGTGGTCGCCGGGTCTGTAAAAAAAAAAATTAAACGTGTGAACTCGTCGTGTTTGCAGAGATGTTCAAGACAGTGCGTCTGATAGCGTCATCTGCTTTAGAGATACTGCTAGATACAGATGTAGTGAG
+
ABBAAFFFFFBBGGCFFGGGGGGGGFGGDBGHHHHGGGGHHHFCFHHFHHHHFHHFHHHHHHHHHHHHHFFFHHHHHGEEEHHHGGGFEEGHHHGEHHGFFGHHHGHGGEFGGF/BBB44??3B?//??2>/////?/001<111<---<--./0000.../:99000.9.-;9..//;000.;000000009././//-9-.;/////-;.;.;9B/9//:/B/9/9///////////////;;/////;
@M03495:530:000000000-LYBTV:1:2113:9152:5713 2:N:0:CTGGAGTA+AACCGAAC
ATATTTTGCCGTTGATAAACCAGCTAATCCTGAAAAAAAAATCAAAGCTAAAAACTACAATGCTAAGACCACGATGTGACTGCTATCAAAGTTAGATATATATGTAAATTATTCATCTGTCAAATCCTAGAATTATATCATACCTGCTCCAGAAATCCCGACCTGATAATGGTTTAGTGGGTTGTTCACTGTTTCTGAAAAATGAAGATAGTTGTCCAGCTTCCAAAAAGTTTATTGTGTTTTCTAGTGGG
+
>1AAAFF3@FDA1EABDGGGGGEAGFFGABG1AGBGAEGEGGGGH11EFHFHHHGCFHBE1BA2FHCG10>FE//F01F2210112BBBF1BBFDBFH2FHEFBGFGGFGHHHBGH2FDFGGH1BG1FGBB1FGHEH2DGHHGBG1FCFF111@<F@11??/</<FGH1<D<?DGFHFDGC.C?AFDD0D0D0=0<G0D<GCC<0CCB0C:;GHG0C0C/000/CG0...00000;C00;;//;000099.
@M03495:530:000000000-LYBTV:1:2113:22096:5734 2:N:0:CTGGAGTA+AACCGAAC
ATATTTTGCCGTTGATAAACCAGCTAATCCTGAAAAAAAAATCAAAGCTAAAAACTACAATGCTAAGACCACGATGTGACTGCTATCAAAGTTAGATATATATGTAAATTATTCATCTGTCAAATCCTAGAATTATATCATACCTGCTCCAGCAATCACGACCTGTAATGGTTTAGTGGGTTGTTCACTGTTTCTGAAAAATGAAGATAGTTGTCCAGCTTCCAAAAAGTTTATTGTGTTTTCTAGTGGAG
+
CCCCCFFFFFBAGGGGGGGGGGHHHFHHHFHGHHHHHGGGGHFGHHGHGHHFHHGHHGGHHHHHHBHHEHHHGGHGF4FGHHBGGHHHHHHFHEDFHHHHHHHHGHHHHHHHHHHHHHHHHH4FHH3FHFHHHDHHGHHFFHDGGH0FGFGGCGHGCCG/?BCGHHHHHHH?GHGB=DGEEEDGHHHHHFDGGHHHFHGHCG0<=CCBFGHB:CG0:CCGHFCB0CE?CF0;FFGGGGFF/:CFFBBFABE
@M03495:530:000000000-LYBTV:1:2113:23075:5736 2:N:0:CTGGAGTA+AACCGAAC
ATATTTTGCCGTTGATAAACCACCCTCCCTGTGCCCTCCAAAGCTCACATGCTGACAGATCGGAAGAGCGTCGTGTAGGGAAAGAGTGTGTTCGGTTGTGGAGATCTCGGGGGGCGCCCGGGCCATACAAAAAAACCAATCCGTCCTGAGTCGGCTAACCAGCATTTGGAACAGCTTCACTGTCCGCCGTGTGCCTGCGGTGTTGTACTGCGTACTATGCACATTATGCACGCCTCATCACCGCGCACGTC
+
1AAA1BDBFFD1E1FGGGGFFGGGFFGGCGGFGFGFGCGHF1FFGHFHHEGEFFFGHEBGFF//FA0B0EAEE>/GFFG/0BCB001BB1B0@?/F////?1?10BFF0?</@---9;----9;-//9;//---9--;-/9----9;//-/9-----/9-/--99///////-/-////////:/--9---;-/9;9A-9------/////-;-;-/;////////////9---;-:/;/;-----9-;--
@M03495:530:000000000-LYBTV:1:2113:20429:5742 2:N:0:CTGGAGTA+AACCGAAC
ATATTTTGCCGTGATAAACCACCCTCCCTGTGGTCGTTATCTTGCTCCTTTACTATCCAAAGCTCACATGCTGACAGATCGGAAGAGCGTCGTGTAGGGAAAGAGTGTGTTCGGTTGTGTAGATTTCGGTGGGCGCCGGATCATTAAAAAAAAAATAGAATTTCAGGGAAGTAGATGAGGACTAGAGGACACAGTAAGTGAAGGGGTGCTGTACTACTGTGTCAGGGATCGCAGCGGTTGGGAAGCGCAGG
+
>AAABFFFFFDAGGGGGGGGGGGGHHGGHHHGHHHGGGHHHHHHHHHHHHHHHHHHHHHHFHHHHHHHHGHHHHHHHHHHHGGGGHHHGGGGFGHGGFGHHHHHHHHHHF?GFGAECGF2DF?33332>?EC/<B/<@/->A01D1>G=1<@?@-.000:0:00000....;0000000/0.///09/.././.000////;9/.-;-./////9//9/9/////.........---9--9;./..--9--
@M03495:530:000000000-LYBTV:1:2113:19263:5774 2:N:0:CTGGAGTA+AACCGAAC
ATATTTTGCCGTTGATAAACCACCCTCCCTGTGGTCGTTATCTTGCTCCTTCTGTCGTCAACGAATTTACTAATTCCAAAGCTCACATGCTGACAGATCGGAAGAGCGTCGTGTAGGGAAAGAGTGTGTTCGGTTGTGTAGGTCTCGGTGGTGGCCGGATCATTAAAAAAAAAAAAAATGTGTGCGCTGTGAGCAGTGCTGGTGTCTGCGTAGTGTGGAGAAGCGGTTGATCAGCGGAGATATCAGTGTCC
+
CCDCCFFFFFCCGGGGGGGGGGGGGHHGGHHHHHHHGGGGHHHHHHHHHHHHHHHHGGGHGHGGGHHHHHHHHHHHHHFHHHHHHHHHHHHHGHHHHHHHGGGGHHHGGGGFGHHHHGHHHH3BBFFFBFHGGGGGGGF2>222D11C/??//?00>--.-<11=<11<E--------.011::1.---./1100/101110//.0111-.9-./<1.0.0./0--.--<11100.----/1111111111
@M03495:530:000000000-LYBTV:1:2113:25482:5791 2:N:0:CTGGAGTA+AACCGAAC
ATATTTTGCCGTTGATAAACCAGCTAATCCTGAAAAAAAAATCAAAGCTAAAAACTACAATGCTAAGACCACGATGTGACTGCTATCAAAGTTAGATATATATGTAAATTATTCATCTGTCAAATCCTAGAATTATATCATACCTGCTCCAGCAATCACGACCTGTAATGGTTTAGTGGGTTGTTCACTGTTTCTGAAAAATGAAGATAGTTGTCCAGCTTCCAAAAAGTTTATTGTGTTTTCTAGTGGAG
+
AABBBFFFFBDAEFGGGGGGGGGHG5FDHGCHGHHFHGEEGHHHHHF2GHHFGHGHHHGHHGHHDHHHHFHHGGHFH4BFFGHHGHGFGFBGFHFHHDGHHHHHHHFHHGHGHGHHHHBHHHGHHH3BFFGHHHHHHFBHHHHEFFGHHGHHHG2@FCFDCFCAGD<GDDF1FHHH<1FGDFFFHGHHHHDHGFHHFGG0.CG0DCCGHH<CCGHFCH/C0C/:;0;;E9BFGGGFGG:9B/090009.0.
@M03495:530:000000000-LYBTV:1:2113:8195:5799 2:N:0:CTGGAGTA+AACCGAAC
ATATTTTGCCGTTGATAAACCAGGGACTCAGGCTGGACCAAAGCTCACATGCTGACAGATCGGAAGAGCGTCGTGTAGGGAAAGAGTGTGTTCGGTTGTGTAGATCTCGGTGGTCGGCGGAGCATTAAAAAAAAAAAAACAAACAATATCGACGACACTAAAATCCAGGCAGTAGGACACAATACGTATCGATACGAACAGTAGATAGAGGAGGTGTATCATGTGATGTTTACGAGACTGTCGCAGTGGCG
+
ABAAADFFFFBBGGGGGGGGGGGGGCFHFHHHHHHGHHHGGGFHHHHHHGGHHHGHHHHGHHGGGGHHHEEDFEEHHHHGFFHHHHBGGGFHHGGGGGGGHF3F4?BF0?/<E/3>/<//////<111<<1<C-<:--:.......00009.------/////////9/...//////....///.9//...99-...--/;9//;////......//;////;///9/////..9..;///9.-.9//.-
@M03495:530:000000000-LYBTV:1:2113:22246:5813 2:N:0:CTGGAGTA+AACCGAAC
ATATTTTGCCGTTGATAAACCACCCTCCCTGTGGTCGTTATTCTTGCTCCTTCTGTCGTCAACGAATTTACTAATTCCAAAGCTCACATGCTGACAGATCGGAAGAGCGTCGTGTAGGGAAATAGTGTGTTCGGTTGTGTAGGTTTTCGGGGTCGCGGTAGCATTAAAAAAAAAGAAAATCGCAGTTACGAGGCGGGATGTCACTCCTGGAGCTAGTACACGAGACCGTGTACGATTAGGGGGCTAATAAT
+
ABBBAFFFFFBA?EEGGGGGGGGCGHGGFHHHHGFGGGGHHHHHHDGFHGHFHHHHHGGGHGHFGFHHHHHHHHHHHHHFBGFGHFGFFHHHHGFFHHEFEEDGGHHHGEEEFE/2FGFBGG3?BBF3FBBF/B/?B?/22@2@22/1>/?/-.<<>-.<./0000==C0-:A-...//;/.....;0;..;---9--.9://///:///....;//////9--.:.-...;/.....//..--9./9///
@M03495:530:000000000-LYBTV:1:2113:16926:5821 2:N:0:CTGGAGTA+AACCGAAC
ATATTTTGCCGTTGATAAACCAGCTAATCCTGAAAAAAAAATCAAAGCTAAAAACTACAATGCTAAGACCACGATGTGACTGCTATCAAAGTTAGATATATATGTAAATTATTCATCTGTCAAATCCTAGAATTATATCATACCTGCTCCAGCAATCACGACCTGTAATGGTTTAGTGGGTTGTTCACTGTTTCTGAAAAATGAAGATAGTTGTCCAGCTTCCAAAAAGTTTATTGTGTTTTCTAGTGGAG
+
3ABBAFFFFFBBGGGGGGGGGFEGHHGHHHBGGHHHHGFGGHHHBFE2GFFHGHGHHHHHGHHHHHHHHHHHGFHGCGHHHDGFFGHHEGBFGHHHHFHHBGHFGHGFFHHGHFHHHGBFFH?FDGGFGGHHGGHHHHHHHHHHHHEGHHHFGFHHGHGGDCCAF?DDGGHGHHHHGGFHGGGGHGFGFHHGHHHHG=DDCGHFBGGG0;CFFFCGGGHHHHHHG0CEDBF0BFF0CBFFGGGFGGGG.0A
@M03495:530:000000000-LYBTV:1:2113:13432:5846 2:N:0:CTGGAGTA+AACCGAAC
ATATTTTGCCGTTGATAAACCAGCTAATCCTGAAAAAAAAATCAAAGCTAAAAACTACAATGCTAAGACCACGATGTGACTGCTATCAAAGTTAGATATATATGTAAATTATTCATCTGTCAAATCCTAGAATTATATCATACCTGCTCCAGCAATCACGACCTGTAATGGTTTAGTGGGTTGTTCACTGTTTCTGAAAAATGAAGATAGTTGTCCAGCTTCCAAAAAGTTTATTGTGTTTTCTAGTGGAG
+
>AABBFFFFFDAFGGFGGGGGGHGGHHHHHHHHHCDHFGGGHHHHHHEHBHEFF1GHGFGHHHHH5GHHFFHGEHGGGHHHHGHHFHHEHHHHGHHHFHFHHHHHHHHHHHHHHFHFHHFFGGGF3GGHHHFHHHGGHFHFHHHHGEHFFFHHGFHHHHGDCGDHFHHHHHFFGGB>GEHGGGFHD1GGHHHH0GHGH0GFFHGBGFHFFCGH0:CGB;GHH/CBCHE.;CFGF0;;0CFFGGGG0;C;0.
@M03495:530:000000000-LYBTV:1:2113:19143:5866 2:N:0:CTGGAGTA+AACCGAAC
ATATTTTCACGTTGATAAACCAGCTAATCTTGATATGAGTATCAAAGATAACTACAACAATGCTAAGACTTTAGTGTGCCTGTTTTTAAAGTTAAATATCTATGTTAGTTATTCATCTGTCAAACCCTATATTTATATTGTACTGGCCCCAGCAATCACTCGCTATCTGCAGACAGAGTGGTGAATCGCTAAGCAAATGTATTTTCACCAGAGTTGCGCTGAGGGGCAGTAATAGGTAACAAAGTTTGCTC
+
>1>>1@F33B1>11AAB311BAEC11A313D3F1D33D1221222B1011D11111B1/GH11BFEF1BB212111D11AA11B10//BF12222@B2222D2222@1B2G2@222BG12B2211?/BF11@22@22F22@2BB2B/0?//?0B0B<1111/////01BB2110000011/1?1@210/0?/101<11111<11111<11>>.11<1---<.<..;-:.;00;:00000000999900000
@M03495:530:000000000-LYBTV:1:2113:10689:5869 2:N:0:CTGGAGTA+AACCGAAC
ATATTTTGCCGTTGATAAACCACCCTCCCTGTGGTCGTTATCTTGCTCCTTCTGTCGTCAACGAATTTACTAATTCCAAAGCTCACATGCTGACAGATCGGAAGAGCGTCGTGTAGGGAAAGAGTGTGTTCGGTTGTGTAGATATCGGTGGTTGCGGTATCATTAAAAAAAAAAGCAAAAGTGAGTTGATATGTATGATCGATACATGAGACAGCGTCGATGGATGCTATCTTCTTCATGAGTATATGGAG
+
BCCCCFFFFFCCGGGGGGGGGGGGGHHGGHHHHGGHGGGHHHHHGHHHHHHHHGHHGGGHEHGGGHHHHHHHHHHHHHGHHHHHHHHHHHHHHHGHHGHHGGGGHHHGGGGGGHGHFGHHHHBFDGBFBGFFGGGGGD=>D22@22FDGDA//?0-<..>>110D<<GHC-<-<..0/0//:000000000000000000....-0000000//.-..--90./00/000/0000000<0<0<0000000/
@M03495:530:000000000-LYBTV:1:2113:14536:5909 2:N:0:CTGGAGTA+AACCGAAC
ATATTTTGCCGTTGATAAACCAGCTAATCCTGAAAAAAAAATCAAAGCTAAAAACTACAATGCTAAGACCACGATGTGACTGCTATCAAAGTTAGATATATATGTAAATTATTCATCTGTCAAATCCTAGAATTATATCATACCTGCTCCAGCAATCACGACCTGTAATGGTTTAGTGGGTTGTTCACTGTTTCTGAAAAATGAAGATAGTTGTCCAGCTTCCAAAAAGTTTATTGTGTTTTCTAGTGGAG
+
BCBBCFFFFFCCGGGGGGGGGGHHHFHHHHHHHHHHHGGGGHHHHHHHHGHHHHGHHHHHHHHHHGHHHFGHGGHGAFHHHHEFHHGGGGH4GHHHHHHHHHGHHHHHHHHHHHHGFHGHEHHHHH?FHHFHHHHHHHHHHHHHHHHHHHHHHHFHHHHGGGGGGFHHHHHHHHHHFEHGCGGGHHFHHHHHGHFHHHHHHHHBDGGHHHHHGHHGFGBFHHFHHHE..;BFGGG0CFGGFFGGGF0;.0.
@M03495:530:000000000-LYBTV:1:2113:14843:5910 2:N:0:CTGGAGTA+AACCGAAC
ATATTTTGCCGTTGATAAACCAGCTAATCCTGAAAAAAAAATCAAAGCTAAAAACTACAATGCTAAGACCACGATGTGACTGCTATCAAAGTTAGATATATATGTAAATTATTCATCTGTCAAATCCTAGAATTATATCATACCTGCTCCAGCAATCACGACCTGTAATGGTTTAGTGGGTTGTTCACTGTTTCTGAAAAATGAAGATAGTTGTCCAGCTTCCAAAAAGTTTATTGTGTTTTCTAGTGGAG
+
>ABCCFFFFFCCGGGGGGGGGGHHHHHHHHHHFFHHHGGGGHHHHHHHHHHHHHGHHHHHHHGHHGFHHFHHGGHGHHHHHFCGHHBFGHHGHHHHHHHHHHHHHHGHHHHHHHHHGHHHHHEFHHFGHHGHHHHHHHHHHHFHHHHHFHHHGHFGFHFGGGFGHHHEGHF1GHHHGEFFDGGGHHHHHHHHHGHHFHBD.GG<DFHHGHHHHHHGHHFGFH:GGH.CACGGGGGFFF/CF/BFFB;990.
@M03495:530:000000000-LYBTV:1:2113:18389:5914 2:N:0:CTGGAGTA+AACCGAAC
ATATTTTGCCGTTGATAAACCACCCTCCCTGTGGTCGTTATCTTGCTCCTTCTGTCGTCAACGAATTTACTAATTCCAAAGCTCACATGCTGACAGATCGGAAGAGCGTCGTGTAGGGAAAGAGTGTGTTCGGTTGTGTAGATCTCGGGGGTCGCCGGGTCATTATAAAAAAAAATGCGGTGTTATAGAGGGATACACGTTGGTTACTGATATAGTGAGATTAGTGTTGAGCGGGTACGACAACATCTGTG
+
AAABAFFFFFCBGGGGGGGGGGGGGGHFGHHHHHGHGGGHHHHHHGGHHHHHHHHHGGGGGHGGGHHHHHHHFHHFGFFHHHHHHHHHHHHHHHHHHHHHGGGGHHHGGGGGGHHHGGHHGHFG3BBFBCHFGGFGFG222222D@FFC?D-.--.:--:-:000000900----.0;.-;-../://///..9////...9.9.///////;/9///////////9/.///-----/...--:./////;
@M03495:530:000000000-LYBTV:1:2113:10074:5924 2:N:0:CTGGAGTA+AACCGAAC
ATATTTTGCCGTTGATAAACCAGGGACTCAGGCTGGACCAAAGCTCACATGCTGACAGATCGGAAGAGCGTCGTGTAGGGAAAGAGTGGGTTCGGTTGTGTAGATCTCGGTGGGGGAGGTATCAAGTAAAAAGAAAAAGATCAATTCTGTCGTCAGTTAGGCACGTTTACAAACTCAGGACACTCTGCGATCTATACGTGACCAACGAAGAGATGACACAGCCAGCACAGCGGATGCTACAACACGCACCG
+
AA?AAFBDBFDBFGAGG5GBBGHCEEFFBGHHFGH?AGHGHHGFGHFEGFFHFHFHHHGHHEEE1A1GHGE?E>F?GF3FGFGHHHBG1??F1EGCDEA/?4B444440??EE///////@1111<?111?1/?<<<0..111111<11<0..<..0000//0..;.:.0<;0.000://./.0;000--9..009;9:/..;/.....9...//////.........;..-;---.//////.:.----9
@M03495:530:000000000-LYBTV:1:2113:16938:5977 2:N:0:CTGGAGTA+AACCGAAC
ATATTTTGCCGTTGATAAACCAGCTAATCCTGAAAAAAAAATCAAAGCTAAAAACTACAATGCTAAGACCACGATGTGACTGCTATCAAAGTTAGATATATATGTAAATTATTCATCTGTCAAATCCTAGAATTATATCATACCTGCTCCAGCAATCACGACCTGTAATGGTTTAGTGGGTTGTTCACTGTTTCTGAAAAATGAAGATAGTTGTCCAGCTTCCAAAAAGTTTATTGTGTTTTCTAGTGGAG
+
CCCCBFFFFFBBGGGGGGGGGGHHHCHHHHHHHHHHHGGGGHGHHHHHHHHHHHGHGHHHHHHHGHHGFHGHGGHEGHHFFHGHHHHHHHHHHHHHHGHHHHHHHHHHHGHHHHHHHHHHHHFGHD3FHHHHGHGHHHHHHHGC3F0FGHGFHHHHHHHGGGGDGHHHHHH1FGHHFGAHGGCDEGFHHFHHBHHHG0DGGHHDHHEFHHGCCC0<:CCGHGF0;GCAEG0CGEFGGGFBFFFFFF99;;:
@M03495:530:000000000-LYBTV:1:2113:10729:5991 2:N:0:CTGGAGTA+AACCGAAC
ATATTTTGCCGTTGATAAACCACCCTCCCTGTGGTCGTTATCTTGCTCCTTCTGTCGTCAACGAATTTACTAATTCCAAAGCTCACATGCTGACAGATCGGAAGAGCGTCGTGTAGGGAAAGAGTGTGTTCGGTTGTGGAGAGCTCGGGGGTCGCCGGGTCATTAAAAAAAAAAAAGAGAGATGGTTGGGGGACGAGAGATGGGGAACGTTAGACAGGATGGGCGGCTAGTAGACAGTGAGTCGTTGCTAT
+
CCCCCFFFFFBAGGGGGGGGFGFGGHHGGHHGGHFGGGGHHHHHHHHHHGHHHHHHGGGHGHGGGGHHHHGHHHHHHHHHHHHHHHHGHHHHGHHHHHHHGFFGHHHGGGEE/?GFEFGFEH3B?B?DB?FFGGGGGD/2=2//=FCF/><-.;-.---.:.9000900-@?=--9..//..00000.:-;------.-.000.......//.000/..909..----..000000/:00:00-../.900
@M03495:530:000000000-LYBTV:1:2113:22162:5992 2:N:0:CTGGAGTA+AACCGAAC
ATATTTTGCCGTTGATAAACCAGGGACTCAGGCTGGACCAAAGCTCACATGCTGACAGATCGGAAGAGCGTCGTGTAGGGAAAGAGTGTGTTCGGTTGTGGAGAGCTCGGGGGTGGGCGGAAAATTTAAAAAAAACAGAAAGAGGGAGTGCAAGAAGGGGCGGATGACTTGGTACACGCTATCTACAGGTACTCGCGAGTGGGGTGCGCTGAGGAGAAGTAAAGACATTGTGTTGACGATGAGATTAGAAG
+
BBBBBFFFFFDAEGGFGGGGCGEGFFGHGHFGHHHGHHFEFHHGHHHHHHHFHHHHGHGFBGEEGE1GHGG?EFFHHGFAGHHHHHHHHHGHEGGCGE/>/B/3/?3B/E//<//>/<<----/=/0000:<-AA.9///////;....;0000///..-------//////9////9-...9;/999///9//.----;..9-;-.---;.../...;/9////.//9///9/.//.:;./////:////
@M03495:530:000000000-LYBTV:1:2113:15991:5993 2:N:0:CTGGAGTA+AACCGAAC
ATATTTTGCCGTTGACAAACCAGCTAATCCTGAAAAAAAAATCAAAGCTAAAAACTACAATGCTAGGACCACGATGTGACTGCTATCAAAGTTAGATATATATGTAAATTATTCATCTGTCAAAGCCTAGAATTATATAATACCTGCTCCAGCAATCACGACCTGTACTGGTTTAGTGGGTTGTTCACTGTTTCTGAAAAATGAAGATAGTTGTCCAGCTTCCAAAAAGTTTATTGTGTTTTCTAGTGGAG
+
?AAA?BDF1B>11AF1BGAA0A0A11F3A3DD1BAB0AAA/0AF1BG0AAFG11/1FFFD1F@2B1BF1>EE///B0@222BCFGHHH2F1122B1F@DG2GFHBGEF2E1>FGHF2F1BFF2B1B01B0GHGFGBBD22>BBB110B111@F<01@1FCA@//<1?1FFG1?0FH<=FG.>C..0=<DD0=0DDGHDDG..;0:;CG0<;0;;::;;:0C0/000=..000;90CFFF/BFFBGE;;.0.
@M03495:530:000000000-LYBTV:1:2113:16600:5994 2:N:0:CTGGAGTA+AACCGAAC
ATATTTTGCCGTTGATAAACCAGCTAATCCTGAAAAAAAAATCAAAGCTAAAAACTACAATGCTAAGACCACGATGTGACTGCTATCAAAGTTAGATATATATGTAAATTATTCATCTGTCAAATCCTAGAATTATATCATACCTGCTCCAGCAATCACGACCTGTAATGGTTTAGTGGGTTGTTCACTGTTTCTGAAAAATGAAGATAGTTGTCCAGCTTCCAAAAAGTTTATTGTGTTTTCTAGTGGAG
+
ABABABFFFBBAEFGGFFGGEGHHHFFFHFHHHBFFFEFGGHHEFHHGHHHHHHGHHFHHGGHHHGGHHHHHGGHGGFHBFHFFHHHHHHGFBGFFGHFHHHHHHHHHHHEHHHFGHGFHHH4F4F3BGHGHGHHHHHHFHHFGHHHHHB2BCG@GFFHGGGC/GFG<DGHHHHGGGHHHDGGDHHHGHHGHBGHFG0GDCCGDDCB0CGGHGFG;:G/GCF::CF..9CFFFFGGGFFCFFGGGB9;.9;
@M03495:530:000000000-LYBTV:1:2113:23538:6024 2:N:0:CTGGAGTA+AACCGAAC
ATATTTTGCCGTTGATAAACCAGCTAATCCTGAAAAAAAAATCAAAGCTAAAAACTACAATGCTAAGACCACGATGTGACTGCTATCAAAGTTAGATATATATGTAAATTATTCATCTGTCAAATCCTAGAATTATATCATACCTGCACCAGCAATCACGACCTGTAATGGTTTAGTGGGTTGTTCACTGTTTCTGAAAAATGAAGATAGTTGTCCAGCTTCCAAAAAGTTTATTGTGTTTTCTAGTGGTG
+
AA1A1DD311>1AEGGGFFFGGH01BDB1DF11GA10E/AEFBGFEH0FGHH1BEFF1AA1BF@G2GHH0B>/EEAG12GHHFGDBG2GFF1FEEFG2FGFHHG2F2EGBFBGG2G2>BGGEBBGB1>BBF1F1B>EHFFHGF01FA01<<0/@GF11F<C//?F<?DGEH1101GFG0.>F@>GD0DGDGD0<DG0DG0C.D0:CF0C0:0:C000C/CCG/C00..;9;0;000CB;FFFBFF9FC;9.
@M03495:530:000000000-LYBTV:1:2113:20013:6036 2:N:0:CTGGAGTA+AACCGAAC
ATATTTTGCCGTGATAAACCAGCTAATCCTGAAAAAAAAATCAAAGCTAAAAACTACAATGCTAAGACCACGATGTGACTGCTATCAAAGTTAGATATATATGTAAATTATTCATCTGTCAAATCCTAGAATTATATCATACCTGCTCCAGCAATCACGACCTGTAATGGTTTAGTGGGTTGTTCACTGTTTCTGAAAAATGAAGATAGTTGTCCAGCTTCCAAAAAGTTTATTGTGTTTTCTAGTGGAGG
+
CCCCCFFFFFD2EFGGGGGGGGHHHHGHHHHHGHHHGGGGHHHHHHHHHHHHGGHHHHHFHHHHHHHHHHHEFEEGHHGHHHGHHHHFHHHHHHHEFFHHHHGFGHHHHGGHHHHBHHHHHHFGEGGFHGHHHHGHBGHHHGFHHHGHHHHHHHHHHE?EFGGHDGGHHHDGHHB?GHHFGGGGEHHHHHHHHGH0DDFHHHFHHHHFHHFGHG0CG/GCHGFBCCGE9;FFFF0;;CCGGBF00FGF;:A
@M03495:530:000000000-LYBTV:1:2113:11906:6042 2:N:0:CTGGAGTA+AACCGAAC
ATATTTTGCCGTTGATAAACCAGCTAATCCTGAAAAAAAAATCAAAGCTAAAAACTACAATGCTAAGACCACGATGTGACTGCTATCAAAGTTAGATATATATGTAAATTATTCATCTGTCAAATCCTAGAATTATATCATACCTGCTCCAGCAATCACGACCTGCAACGTGCGTGGTGTTTAACCGAATGCAGGTTTCTAATGGTTTAGTGGGTTGTTCACTGTTTCTGAAAAATGAAGATAGTTGTCCA
+
AB?ABFFFFFBBEGCGGGGGGGHHHGGHHHGHHCHHHGGCEFGHHHEHHHHHHGGHHHHGHHHHHHHHHHHHGCHGHHHHGHFHHHGHHHHHHEHGHFGHHHHHHHHBGHGHGHHHHHHHHH4BEF?FGHFHHGHHHHGHHHGFHHHEFFFBC<CFHGHGGGGGHHHHHG/FHFGGG<.GGHHHGHGGGGHHGEFCCCGCCGFHHGHFHC0<GE.9BDEGFFFF0C9CFFFFGGAA000C0;FBF0FB///
@M03495:530:000000000-LYBTV:1:2113:14761:6088 2:N:0:CTGGAGTA+AACCGAAC
ATATTTTGCCGTTGATAAACCAGCTAATCCTGAAAAAAAAATCAAAGCTAAAAACTACAATGCTAAGACCACGATGTGACTGCTATCAAAGTTAGATATATATGTAAATTATTCATCTGTCAAATCCTAGAATTATATCATACCTGCTCCAGCAATCACGACCTGTAATGGTTTAGTGGGTTGTTCACTGTTTCTGAAAAATGAAGATAGTTGTCCAGCTTCCAAAAAGTTTATTGTGTTTTCTAGTGGAG
+
3AABAFFFFFBAGGGGGGGGGGFGHGHGHFFHHHFGHEFGGHFHHHHGHHHHGHGHFHGHFHHHHDGFG2GGGGHGFHHHHFGHHGGHGHHHHHGHHHGFHHHHHHHGHHHHHHHHFHHFHHHHHHHGHFDHHHHHHHFGHHHGHHHFEHHHHFGHHHHGGGGGGGHHHHHFHHHHDFHHDFGDHHBFFFGG0GHHFGHHFGHHDGCCFGCFGHGGHFGH0C:CCHA.9909;0FFFGG/FGFG09BC.0.
@M03495:530:000000000-LYBTV:1:2113:19277:6093 2:N:0:CTGGAGTA+AACCGAAC
ATATTTTGCCGTTGATAAACCAGCTAATCCTGAAAAAAAAATCAAAGCTAAAAACTACAATGCTAAGACCACGATGTGACTGCTATCAAAGTTAGATATATATGTAAATTATTCATCTGTCAAATCCTAGAATTATATCATACCTGCTCCAGCAATCACTCCTGGCAAACAACCTGCAGAAAAGCCAATCAAATATATTTTCACAAGAGATGGAATGTGAGGCAATAATAGAGTACAAAGGTTGAACCTGT
+
CCCCBFFFFFCAGGGGGGGGGGHHHHHHHHHHFHHGHGGGGHHHHHHHHHHGGGGHHHHHHGHHHHHHHGFHGGHGHHHHHHGHFHHHHGHHHHHHHHHHHHHHHHHHHHHHHHHHGHHHHHHHHHEGGHHFHHHHHHGHHHHHHHEHHGHFFHHHHHHHHHHHHHHHHHHHHGHHGGHGHHHHHGFBFEFCHFHHHHGFGHHHFFHHHEHBCBGFFGFFGCEGHFHHHGFGFFFGGFGGFFCF/;BFFA9
@M03495:530:000000000-LYBTV:1:2113:16372:6129 2:N:0:CTGGAGTA+AACCGAAC
ATATTTTGCCGTTGATAAACCACCCTCCCTGTGGTCGTTATCTTGCTCCTTCTGTCGTCAACGAATTTACTAATTCCAAAGCTCACATGCTGACAGATCGGAAGAGCGTCGTGTAGGGAAAGAGTGTGTTCGGTTGTGTAGATATGGGGGGGGGGCGCGTCCTTAAAAAAAAAAGAAGGGGACTGGTCGGTGGCGATGTATGTAGGTGCATACACGTGTATGGATTGGGCTGCATGTGGCGGAGTCACTCT
+
ABBBAFFFFFBBGGGGGGGGGGGGGHHGGHHHHHGHEGGHHHHHHHHGHHHHHGHHGGGHGHGGGHHGHHHFGHHHHHHBFHHHHHHHHHHHGHEHHHHHGFEFHFHGEGGEGHHHHGHHEFGGFHDGFBGDGGGGDGC22222D21?/<------9-----.///:;9BC;;;.../..-.-...//---...---..//////9/9///////.9.//9//////.../..//////.----.//////
@M03495:530:000000000-LYBTV:1:2113:10318:6160 2:N:0:CTGGAGTA+AACCGAAC
ATATTTTGCCGTTGATAAACCAGGTCTGGATGATGCTCATGGATCGCACACATTCCACATCCACCAAAGCTCACATGCTGACAGATCGGAAGAGCGTCGTGTAGGGAAAGAGTGTGTTCGGTTGTGTAGATCTCGGTGGGCGCCGGCTCCTTATAAAAAAAGCAGGAGTAGGTCACGACTACTGTCGAGCACTCTACATTAGCAGATAATGTTATACATACAGAGTTTAGTGCGCCATACAACATATTGTG
+
AABCBFFFFFBBGGGGGGGGGGGGHHHHHCHHHHHHHHHHHHHFHGGGGGGGHHGHGHHHHHGHHFGGGEFHHHHHHHHHHHHHFHHHGGGCFHHGGGGEGHGHHGHHGHBGFFDF0BFE?F<>//B?B3333?BC/?<//</<>---..1=0000=D0C-..;/...//0000//.9-.-/9000..9.-.0/09000000////;//9/////////99/////////://-;.../////.//;////
@M03495:530:000000000-LYBTV:1:2113:18069:6171 2:N:0:CTGGAGTA+AACCGAAC
ATATTTTGCCGTTGATAAACCAGCTAATCCTGAAAAAAAAATCAAAGCTAAAAACTACAATGCTAAGACCACGATGTGACTGCTATCAAAGTTAGATATATATGTAAATTATTCATCTGTCAAATCCTAGAATTATATCATACCTGCTCCAGCAATCACGACCTGTAATGGTTTAGTGGGTTGTTCACTGTTTCTGAAAAATGAAGATAGTTGTCCAGCTTCCAAAAAGTTTATTGTGTTTTCTAGTGGAG
+
AAABAFFFFFCCGGGGGGGFGGGHHHHHHGHHHFHGHGGCGHHFHHHHGHHHHH?GHHHHHHHHHHHHHHHHGGHGHBGHHHGHFGHGHHHHHHFBHHHHHHHHHGHHHHHHFHHHHHHHHHHHHGGHHHHHHHHHHHEHHHGHHGHHHHHHEHHHHFHGFGGGGFGGHHG?GHHFFGHHAFFGHF1DGGGHHHHHGFHE.CGHBGCGHF;CHGH0CCGHFHCCGFGGDBFCFFFBBFFFGG0BFFCF.;9
@M03495:530:000000000-LYBTV:1:2113:10062:6173 2:N:0:CTGGAGTA+AACCGAAC
ATATTTTGCCGTTGATAAACCAGCTAATCCTGAAAAAAAAATCAAAGCTAAAAACTACAATGCTAAGACCACGATGTGACTGCTATCAAAGTTAGATATATATGTAAATTATTCATCTGTCAAATCCTAGAATTATATCATACCTGCTCCAGCAATCACGACCTGTAATGGTTTAGTGGGTTGTTCACTGTTTCTGAAAAATGAAGATAGTTGTCCAGCTTCCAAAAAGTTTATTGTGTTTTCTAGTGGAG
+
AABBBFFDFFDAEGGGGGGGGCHHHHHHHGHHHHHHHGGGGHHHHGFHHGHHHHGHHHHHHHHGHDGHHHHHGCHGHHHHHHHHGHHHHHHHHHHHHHHHHHHHGFGHHHHHHHFGHHFHHHBF?GFGHHHHHHHGHHFHHHHHHHHHHHHHGHHHFHHGGGGGHHHFDGB1?FFF=GHHGGFAGHEHHHDHGFHHHGGBGHHH0GHHEHHHHGHFHFGHHGHEC0CEFGGCBFFFCBFFFFGFFF;0:0C
@M03495:530:000000000-LYBTV:1:2113:21262:6175 2:N:0:CTGGAGTA+AACCGAAC
ATATTTTGCCGTTGATAAACCACCCTCCCTGTGGTCGTTATCTTGCTCCTTCTGTCGTCAACGAATTTACTTTCCAAAGCTCACATGCTGACAGATCGGAAGAGCGTCGTGTAGGGAAAGAGTGTGTTCGGTTGTGTAGATCTCGGTGGTCGCGGTCTCATTAAAAAAAAAATATAAGCGCGGACGAACAGGTGTCTCCAGCTGTCCGCGTCGTTGGTGAACACGCAGACTGATCCTTGATGTGCCACGCT
+
ABCCCFFFFFCBGGGGGGGGGGGGGHHGGHHGHHGHGGGHHHHHHHHHHHHHHHHHGGGHGHGGGHHHHHHHHHHHHHHHHHHHHHHGHHHHHHHHHHGGGGHFHGGGGGGEHGFGFGGHBHB?BDBBFGGCFFE/2>DF22>2F//CA/1<@--<<.1<=11==1<<-A@-.01:110------9-<--/.000011<1:/001<0.-----<./<..1001:.----.00:11<111011111110-..
@M03495:530:000000000-LYBTV:1:2113:22847:6178 2:N:0:CTGGAGTA+AACCGAAC
ATATTTTGCCGTTGATAAACCAGAACCATCCAAAGCTCACATGCTGACAGATCGGAAGAGCGTCGTGTAGGGAAAGAGTGTGTACGGTTGTGTAGATCTTGGTGGTCTCCGGATATAAAAAAACGACACATCAGAAATATCCTAAAGTGCTAACTTCTGCGTCATGGATGAGATAATCCTCTGCTGGTTGGATCCTACACTTATATTTATCGCACGGTAGATGGTCTTGGATGGAAATAGTGTGTAATATG
+
AAABAFFFFFDBGCCGGGGGGFEHHHHHHFHFHHHGFHHHFHGCHBGFEGBGGFFEE1ABEEGGGAEGCDGFCEGEFFHHFF14B?EF?EEE?B3444B4B@GF?/344?//?//B44433////<<</<2?<1?1G1111?11<1G?11111<1<1==1-<-.<0000/<0000000:0:;000://0::00:/0;09/900009;B000:..---...;00/;///////;.://9//9:9/;/////;
@M03495:530:000000000-LYBTV:1:2113:21943:6179 2:N:0:CTGGAGTA+AACCGAAC
ATATTTTGCCGTTGATAAACCAGCTAATCCTGAAAAAAAAATCAAAGCTAAAAACTACAATGCTAAGACCACGATGTGACTGCTATCAAAGTTAGATATATATGTAAATTATTCATCTGTCAAATCCTAGAATTATATCATACCTGCTCCAGCAATCACGACCTGTCCTGGCAAACAACCTGCAGAAAAGCCAATCAACTATATTTTCACAAGAGATGGAATGTGAGGCAATAAAAGAGTACAAAGGTTGA
+
>AA1AFB3DFD11ACG33GGF0AF111BFF3FEFBGCCE/AFBA1FB01GH1DBEHFFGFDGF2F2@FFEFEE>//G1FD2GBDBE>FDBFGHFHFF2BGDGHBB2GBGHDDGBH22BEGBFDDGGC>D1<1F1GGFFHGHFFB>DC<1<CG0B0FCFGCGCGC0G1<F100FGGHH.<CCFG<GGBC//.<CB//C</=GFF0;:CFCC0;CGF:;CF/CB00;FF..C9F0;009./0;CFBFF/;;//
@M03495:530:000000000-LYBTV:1:2113:6375:6205 2:N:0:CTGGAGTA+AACCGAAC
ATATTTTGCCGTTGATAAACCAGTCACAACCACTTCTTGCCCTCCAAAGCTCACATGCTGACAGATCGGAAGAGCGTCGTGTAGGGAAAGAGTGTGTTCGGTTGTGTAGATCTCGGTGGTCGACGTTGCATTAAAAAAAATATAGCACAAGTGCTGATTGCGGTTCGATAAAAAAACAAAATAGCAGCATGTTAGTAATAGACGAGTCTGTAGATGTGAGTATTTCAAATTTGAGACGTAGTATGACGGAA
+
BBBBA5FFFFDAGGGFFFFFFGHHGFHGHGGGGHHFHHGHFHHHGHHHHHGFFHHHFHHFHHFHGBFEE1FEFFHGGGC>EGHHHFBGAGGHHHFGFGFFEFGGGGCDE4BBF4FE/<?/3<///<///<2@2>2FB/A?01111111<0<111=000000.-.-.-.0:.000--..;;.0:0000/.0000009000;900.--.9/99//////9///9////////////../...../////;;A.
@M03495:530:000000000-LYBTV:1:2113:18140:6212 2:N:0:CTGGAGTA+AACCGAAC
ATATTTTGCCGTTGATAAACCAGGACTCAGGCTGGACCAAAGCTCACATGCTGACAGATCGGAAGAGCGTCGTGTAGGGAAAGAGTGTGTTCGGTTGTGGTGATCTCAGTGGGCGGCGTTGGGTTAATAAAAATGGAGTGTTTATCGTCTTTGAGACTCTCACGTTTACTGACGAGCGCTTACGGACAGTATATGATAATCTGATTGCTTTCAGTGATTAGTTTAGTGATAGTGGTGTGTAGTGATATGCT
+
AAAAAFFFBBDBGGCFGGFGGGHGCDFFHHHFFFGAGHFHAHGHFHHHFHGHHFFDCHH3CECFGHHHGGDEEAGCGGGBFHHCGFGH3?BD1/?1////2/34BB44BFD3///>/<</<0/.>.111111<<<110/<00/D00./<<.000.:000000;.../.0000/..;9-9...09..--.;//9//9//99:/9/////9///////////////////////;;./.;.;///////////
@M03495:530:000000000-LYBTV:1:2113:8069:6247 2:N:0:CTGGAGTA+AACCGAAC
ATATTTTGCCGTTGATAAACCAGCTAATCCTGAAAAAAAAATCAAAGCTAAAAACTACAATGCTAAGACCACGATGTGACTGCTATCAAAGTTAGATATATATGTAAATTATTCATCTGTCAAATCCTAGAATTATATCATACCTGCTCCAGCAATCACGACCTGTAATGGTTTAGTGGGTTGTTCACTGTTTCTGAAAAATGAAGATAGTTGTCCAGCTTCCAAAAAGTTTATTGTGTTTTCTAGTGGAG
+
BBBBBFFFFFBBGEGGGGGGGGGHHBGHHHHGGHHFHGGGGHHGHHHHHHHGHHGHHHHHHHHHHHHHHCGHGEHGHHHHHGHGHHHHHGGFHHHHHHHHHHHHHHHHGGHGFHHHGHHHHGDGFH3FHHHFHHHHHHHHHHHEHHHHGHHHHHFGHHHGGGGGHHHHHHHHFGFHGHHHGGGGHHHHGHHHHHHHHGHBCGHFHHHHHHGFGHHGCGBFGE/0C:CEGBF009F000;FBB0FFBBC.09
@M03495:530:000000000-LYBTV:1:2113:6052:6264 2:N:0:CTGGAGTA+AACCGAAC
ATATTTTGCCGTTGATAAACCAGCTAATTCCAAAGCTCACATGCTGACAGATCGGAAGAGCGTCGTGTAGGGAAAGAGTGTGTTCGGTTGTGTAGAACTCGGTGGTCGCCGCATAATTAAAAAAAAAAAACAACTATTGACAGTAGGGGGATGCCACAAGCTAATACTAAATTGTATAACAAACAAGAAAGAAATGCCTGCAGGTCACGTATCAATCATGCCATATGATCATCTAGAGGCAACACCGTATA
+
AAAA3DFFFFBA?FGGGGGGFGHGFHHHFHGHHHHGGHHHHGGGHHGGHHGHGGG?FEHFFEA1EAABFGDFFFGE?FDGHH?FGAGEFC11243443@@1?/?>/3///////<3333?332<<///--.<.C/<00000=00=00..--;;/000..::B009BB0;000;0000;0900....////9/.9/;////.99..///.../:/9///////;////9:///9/////......;.-.../
@M03495:530:000000000-LYBTV:1:2113:17776:6305 2:N:0:CTGGAGTA+AACCGAAC
ATATTTTGCCGTTGATAAACCAGCTAATCCTGAAAAAAAAATCAAAGCTAAAAACTACAATGCTAAGACCACGATGTGACTGCTATCAAAGTTAGATATATATGTAAATTATTCATCTGTCAAATCCTAGAATTATATCATACCTGCTCCAGCAATCACGACCTGTAATGGTTTAGTGGGTTGTTCACTGTTTCTGAAAAATGAAGATAGTTGTCCAGCTTCCAAAAAGTTTATTGTGTTTTCTAGTGGAG
+
>AAAAFFFFFDBGGGGGGGGGGFHHHGHBGHH5FGFFGGGGHGHGFFFHHHGHHEHHBFHF3GGFHHHHHGHGGGGHGHGHHEHFHFHHHHHHHHHGFHEBGFHHHHHHGHHHHGDFHHHHHBDDGCFGHHHHHHHHHBFHHHHHHHH3GFCFHHHFHGGFGGGHG1GDHHHHFFHGGHE<FDGHHFGHHGHDDGF0=DFGFHHGHGHGH;CG;GCCGHHHH/:;C.C.;0C0C00;B9CGGB00;99.0:
@M03495:530:000000000-LYBTV:1:2113:8594:6315 2:N:0:CTGGAGTA+AACCGAAC
ATATTTTGCCGTTGATAAACCAGCTAATCCTGAAAAAAAAATCAAAGCTAAAAACTACAATGCTAAGACCACGATGTGACTGCTATCAAAGTTAGATATATATGTAAATTATTCATCTGTCAAATCCTAGAATTATATCATACCTGCTCCAGCAATCACGACCTGTAATGGTTTAGTGGGTTGTTCACTGTTTCTGAAAAATGAAGATAGTTGTCCAGCTTCCAAAAAGTTTATTGTGTTTTCTAGTGGAG
+
BBCCCFFFFFCAGGGGFGGGGGHGHHHGHHHHHHGFHFGEGHCFHHHHHHHHHHGHHHHGHHGHHEHHH2FHGEHGHBFHHHGFGHHHFHH4GHHHHGHHHHHHHHHHHGHHHGHHHHHHHHEFHFGGHHFHHGHHHHHHHGGHHHGHHGHHHHHHGHHGFGCGHGHHHHGGHHHFBGHHGGGGHHHHHEHHGHHHHEHF.<D=GHHHHHHHGHHFHHHGHGCGFECEF;CFGGGEFFFGGB0;;F=BCBA
@M03495:530:000000000-LYBTV:1:2113:15619:6319 2:N:0:CTGGAGTA+AACCGAAC
ATATTTTGCCGTTGATAAACCAGTCAGGAGTCCAAAGCTCACATGCTGACAGATCGGAAGAGCGTCGTGTAGGGAAAGAGTGTGTTCGGTTGTGTAGATCTCGGTGGGCGGCGTATCATTAAAAAAAAAAAATGATAGAGGAGAGGTGGGGTGAGGAGTTGGTCTACAATTGATAGAGGTGGTATCCTACATGCACATATGATGTGCGACTTGGTATATAGTGTGAGATGAACTGAGTGGTGCTGCTGATG
+
BCCCBFFFFFCBGGGGGGGGGGHHHHHHHGHHHHHHGHHHHHHHHHHHHHHHHHHHGGGGHHHGGGGEGFGGHGGH1GGGHHHHGHHGGFGGGABF344444?//?E/////<///?1?=1F11?<>-A@-:.:;00000/...:.:..--.:...0://;0.000900000000009/0..;0900900000000;0000000000..--.009000000000000000000:000:0.09000;000;0
@M03495:530:000000000-LYBTV:1:2113:6654:6348 2:N:0:CTGGAGTA+AACCGAAC
ATATTTTGCCGTTGATAAACCAAAGCTCACATGCTGACAGATCGGAAGAGCGTCGTGTAGGGAAAGAGTGTGTTCGGTTGTGTAGATCTCGGTGGTCGGCGTATCAATAAAAAACAACTATAAACTGATAGGATCGCCTACCGGTCCTGTACTCAAGTTTGGCAAGTTGCAACGCAATCCGGACGTAACGTGCGCATTGTCACATCAGCCTGATCAAACAGACTATAAGCGGTTTATGACGAGCAAACTGT
+
ABBBAFFFFFBBGGAFDGGFGE4FGHH4AF4DGFHFEGEGHHHHGE2BCGHE1EEEGHGDACBFCG3BD5FGB3BEGFGG1?2B3444441111>13//////<F44BBGB11////?112>22@21122@011</////00--<-<11000000<0000=E/<0.=:00:00-;-:.C/.-.--..;../.9A--.A/////:/;9B//.9.///999..;9/9/////--.-./////..--9//.9//
@M03495:530:000000000-LYBTV:1:2113:21872:6375 2:N:0:CTGGAGTA+AACCGAAC
ATATTTTGCCGTTGATAAACCAGCTAATCCTGAAAAAAAAATCAAAGCTAAAAACTACAATGCTAAGACCACGATGTGACTGCTATCAAAGTTAGATATATATGTAAATTATTCATCTGTCAAATCCTAGAATTATATCATACCTGCTCCAGCAATCACGACCTGTAATGGTTTAGTGGGTTGTTCACTGTTTCTGAAAAATGAAGATAGTTGTCCAGCTTCCAAAAAGTTTATTGTGTTTTCTAGTGGAG
+
ABBBBFFBFFBAGEFGFGGGGGHGHHHHHFHGFHHCHGGGEHHHHHFHHHGHHGGHHHHHHHHGHFHHHCHHGGE1GHGHHFHFFHFHDGGFGHHHHGHHHHGHHGFFHHHFHHHHHHGHHHBDHHGGFHHHHHHHHHFHHGHHGHFFFGGFGGHHHHHGDGCDFF1?GDG?FGGGGFFHEFCGHHFFHHHHGHGGHHGFHHHBGGHHFGHCGGHHHCCFGHFCCGE.AFFGGGGG00;FF9;9000;.0.
@M03495:530:000000000-LYBTV:1:2113:9978:6379 2:N:0:CTGGAGTA+AACCGAAC
ATATTTTGCCGTTGATAAACCACCCTCCCTGTGGTCGTTATCTTGCTCCTTCTGTCGTCAACGAATTTACTAATTCCAAAGCTCACATGCTGACAGATCGGAAGAGCGTCGTGTAGGGAAAGAGTGTGTTCGGTTGTGTAGATCTCGGTGGTCGCCGGTGTATTTAAAAAAAAAGAAGTAGGAGGATGTGAGAGCGCGGTGTAGCAGGAGTAGGTCGATAAGCTGTGACTGGTGGAGTAGTCGAGGGACTA
+
BBCCAFFFFFCCGGGGGGGGGGGGGHHGGHHHHHGHGGGHHHHHHHHHHHHHHHHHGGGHGHGGGHHHHHHHHHHHHHHHHHHHHHHHHHHHHHHHHHHHGGGGHHHGGGGFFHHHHGHHHF3BDB?DFGHGGGGGGD22D22@>FGF<C?/1>-.<<--.0=00==0=<@E?-.9./00000/../00000;0.----.-.0::0:9..//0:0;--...000:0/00;0.0/...0/000..--;..:/
@M03495:530:000000000-LYBTV:1:2113:24544:6394 2:N:0:CTGGAGTA+AACCGAAC
ATATTTTGCCGTTGATAAACCAGAACCATCCAAAGCTCACATGCTGACAGATCGGAAGAGCGTCGTGTAGGGAAAGAGTGTGTTCGGTTGTGTAGATCTCGGTGGTCGCCGCATTATTAAAAAAATAAAACAACAAGGGCCTGAGCTTATCCTCACACTAGCCAGCTTCAACACCTTACATATGCTTAGACTGGTCTCTCTTACTGAGATTATATGTTTCACTGCATACACTATTACAGCCCATCGTCTCG
+
BBBBBFFFFFBAGGFGGGGGGGGHHFGGHHHHHCHGHHHHFHHHHHHHHHHHHHGGGGFGGGEGG0BF2FFGGHHGFHHHGG1BFACGDFGG24B4B444B/////3//A>//?/333333B2<<01<1?1////??/.....00<111110<00.0<//0//0..0000000../00/0000<00;000;0090;000:000900;0000000000000000000009//9//;;////.../9.....9
@M03495:530:000000000-LYBTV:1:2113:23705:6405 2:N:0:CTGGAGTA+AACCGAAC
ATATTTTGCCGTTGATAAACCAGCTAATCCTGAAAAAAAAATCAAAGCTAAAAACTACAATGCTAAGACCACGATGTGACTGCTATCAAAGTTAGATATATATGTAAATTATTCATCTGTCAAATCCTAGAATTATATCATACCTGCTCCAGCAATCACGACCTGTAATGGTTTAGTGGGTTGTTCACTGTTTCTGAAAAATGAAGCTAGTTGTCCAGCTTCCAAAAAGTTTATTGTGTTTTCTAGTGTAG
+
AABB@FFFFFBBCEGGFFGGGCEAEFDGBGHFFGFE2EFGGHFHHGHHHHHHBFEHHHHHFHHFFEGHGGGHGGGGGHHHHHFBHHHHDGHHHHHBFFHGHHHEHHHHHHHHHHHHHHHHHH4F?F?FGFHHHHGHHHGHHGHEHGHHHHHHGHGHHEHGGCGDHGGFHHGGFFFFHHEHGFGFHG1DHDHD0DHH0B0DGFE<D:0;CG:CF0C;GHFHHH/GH0E.CFFFGGGGFGGFF9BF00;C99;
@M03495:530:000000000-LYBTV:1:2113:5700:6422 2:N:0:CTGGAGTA+AACCGAAC
ATATTTTGCCGTTGATAAACCAGTCAGGAGTCCAAAGCTCACATGCTGACAGATCGGAAGAGCGTCGTGTAGGGAAAGAGTGTGTTCGGTTGTGTAGATCTCGGGGGGCGCCGGATCATTAAAAAAAAATAAAAATAACGTCAATCAGCATAGGTCATCATAGTAACACGAACAGATGAGTGGGGCTTATGCAGCTATATGTCGTGAATAGTCTACATAGCAGTAGATCAGAGCATAGCGATGACTACCTC
+
AABCBFFFFFCCGGGGGGGGGGGHHHHHHGHHHGHHHHHHHGHHHHGGGGHFFHHHGGGGFFHGEGGGGEHGHGHHHHHHGHGHGFHGGGGGFABFF@4DGHFA///--9-----.9;:009000:-;:.09:00.900./...0000000;000009000090;0000.-.--//0900;0..-.-.0000000;0000000;.:/.9000000000000:0000000000:/000::--..0000//00
@M03495:530:000000000-LYBTV:1:2113:20135:6445 2:N:0:CTGGAGTA+AACCGAAC
ATATTTTGCCGTTGATAAACCAGCTAATCCTGAAAAAAAAATCAAAGCTAAAAACTACAATGCTAAGACCACGATGTGACTGCTATCAAAGTTAGATATATATGTAAATTATTCATCTGTCAAATCCTAGAATTATATCATACCTGCTCCAGCAATCACGACCTGTAATGGTTTAGTGGGTTGTTCACTGTTTCTGAAAAATGAAGATAGTTGTCCAGCTTCCAAAAAGTTTATTGTGTTTTCTAGTGGAG
+
AABBBFFFFFBBGGGGGGGGGGHGHFHHCHHHEGHHHGGGGHHHHHFGHHHGFFGHHHHHHGHHHGHFGHHHGGHEHHHHHGEHHHBGHHHHHHFEGFHDHHHHHHHHHHHHHHHHHHHHHHHHHFFGHHHFHHHHHHGFHHHEFBFGGHEHGHCFHHFGGGGGFHFGHHHHHHHHFGFHGGGGGHGHHHGGHFHGGHHHGHHHBCFGHF:GHHGHFHHHHHGFCGEEDFFGBB;FFGGGGGEFBB;;90;
@M03495:530:000000000-LYBTV:1:2113:8300:6461 2:N:0:CTGGAGTA+AACCGAAC
ATATTTTGCCGTTGATAAACCAGGGACTCAGGCTGGACCAAAGCTCACATGCTGACAGATCGGAAGAGCGTCGTGTAGGGAAAGAGTGTGTTCGGTTGTGGAGATCTCGGTGGGCGCCGTGTCATTAAAAAAAAAAAGAGACAGCGAATCGAGTGGAGGACAGATGAGAAGTGGGAAGCATATATGGAGACGAGCGGAGCAAGCGATCACGTACACAGAGACATAGGTGCCAGTTATACAACGTGATGATG
+
CCCBAFFFFFCCGGGGGGGGGGHGGGGHHGHGHHHGHHHHHHGGHHHGHHHHHHGHHHHHHHGGGGHHHGEGGEEEEGHGGFHHHHHHHGFHFGGFGGGG/B/33BB40?<E///>///>/0@@2@2??=FDGF?--.</////.----....0..9...:/./000000/000.:0..000000000/0..--9---9;.//....../9./..00.0;///990:090/000000:0000-.../0000
@M03495:530:000000000-LYBTV:1:2113:8112:6464 2:N:0:CTGGAGTA+AACCGAAC
ATATTTTGCCGCTGATAAACCAGCTAATCCTGAAAAAAAAATCAAAGCTAAAAACTACAATGCTAAGACCACGATGTGACTGCTATCAAAGTTAGATATATATGTAAATTATTCATCTGTCAAATCCTAGAATTATATCATACCTGCTCCAGCAATCACGACCTGTAATGGTTTAGTGGGTTGTTCACTGTTTCTGAAAAATGAAGATAGTTGTCCAGCTTCCAAAAAGTTTATTGTGTTTTCTAGTGGAG
+
BBABBFFFFFB2EGGGGGGGGGHHHHHHGHHGHHHHFEGGGHHHHHEHHHHFHHGHHHHHHHHHHHHHHHHHGGHGHHHGHHGHHHHHHHHHHHHHHHHHHHHHHHHHHHHHHHGHHGHHHHGGHHCGHHGHHHHHHHHHHHHGHGGHGEFHEHHFHFGGGGGGHHHEHHHGHHHHDGFHFGGFHHHHGHGH0DHHF00=AGFFCGGGFHCHGGGFCFHGHFCCF;E.C0FBFGGGGGFGGEFFGFFC;9.
@M03495:530:000000000-LYBTV:1:2113:16042:6469 2:N:0:CTGGAGTA+AACCGAAC
ATATTTTGCCGTTGATAAACCAGCTAATCCTGAAAAAAAAATCAAAGCTAAAAACTACAATGCTAAGACCACGATGTGACTGCTATCAAAGTTAGATATATATGTAAATTATTCATCTGTCAAATCCTAGAATTATATCATACCTGCTCCAGCAATCACGACCTGTAATGGTTTAGTGGGTTGTTCACTGTTTCTGAAAAATGAAGATAGTTGTCCAGCTTCCAAAAAGTTTATTGTGTTTTCTAGTGGAG
+
CCCCCFFFFFCCGGGGGGGGGGHHHGHHHFHHHHHFHGGGGHHHHHGHHHHHHHGHHHHHHHHHHHHHHHHHGGHGHGHGHFHHGHHHHHHHHHHHHHHHHHHHHHHHHHHHHHGHHHHHHHHHHHGGFHFHHHHHHGHHHHHHHHGGHHHHEFFGFHHGGGCFGGH1GGHHHHHH<FHHGFGAGHHHHEDGHHHHFEHHFGHHDGGHHHFHHHGHHHHHHF:GBC::ABFGGGGGGFFGGGFFGGFB:0C
@M03495:530:000000000-LYBTV:1:2113:15061:6478 2:N:0:CTGGAGTA+AACCGAAC
ATATTTTGCCGTTGATAAACCAGAGGACTCAGGCTGGACCAAAGCTCACATGCTGACAGATCGGAAGAGCGTCGTGTAGGGAAAGAGTGTGTTCGGTTGTGTAGATCTCGGTGGTCGCCGGATCATTAAAAAAAAAAGAAAGGTGGTAGTGTGGCTGTGGGCACCGCAGAGATCAAGTATACATATGAAGTGCATGCTCTTGATGTTCCCAGTACGTGCGCATTGATGCATATAAGTGGACACGAACGCGG
+
ABAC?FFFFFCCGGGGGGGGGGHHHGHHHHHHHHHHGHHHHHHHHHHHHHHHHHHHHHHHHHHGGGGHHHGGGGGGFFHHGFHHHHHGHHHHHHGGGGGG?2B344B?40?//??3//?/>//<02D2?=?1@AG-A.../0.00..00</00....://../.;--:--./00000;000;0000000900:0000000000000000000090.//.--9..:00000000000090000..-.--.9;
@M03495:530:000000000-LYBTV:1:2113:15210:6486 2:N:0:CTGGAGTA+AACCGAAC
ATATTTTGCCGTTGATAAACCACCCTCCCTGTGCCAAAGCTCACATGCTGACAGATCGGAAGAGCGTCGTGTAGGGAAAGAGTGTGTTCGGTTGTGTAGATCTCGGTGGTCGCCGTATCATTTAAAAAAAAAAAGTAAATAGGACTGCATGTCTGCCTCTAGTGCGCTAGCTCCCTGTACAGCTTGGTTGTGTATACACCATAGTGCCTGGTCTCTGTATCAGTATCCGATGTGCTGTGGTCTGGATGCGG
+
AACCBFFFFFCBGGGGGGGGGGGGGHHGGGHHHHHHHHHHHHHHHHHHHGHHHHHHHHGGGGHHGGGGGE?GFHHGGHHHGGGHHHGHHGGGGGGGEBBG44BDEF/>E?3//<B/?0?33B3B2@@@<></C-.110000000</./0<0000=0000000;00-:--.0000;900000;000/.0..9./000000:.000000000.00000000000000:009....000009//00//000/--
@M03495:530:000000000-LYBTV:1:2113:23430:6486 2:N:0:CTGGAGTA+AACCGAAC
ATATTTTGCCGTTGATAAACCAGCTAATCCTGAAAAAAAAATCAAAGCTAAAAACTACAATGCTAAGACCACGATGTGACTGCTATCAAAGTTAGATATATATGTAAATTATTCATCTGTCAAATCCTAGAATTATATCATACCTGCTCCAGCAATCACGACCTGTAATGGTTTAGTGGGTTGTTCACTGTTTCTGAAAAATGAAGATAGTTGTCCAGCTTCCAAAAAGTTTATTGTGTTTTCTAGTGGAG
+
AABBBFFFFFBAGGGGGGGGGGHHHHHHH5FFEGHHHGGGGHHHHHHHHHHHHHGHHGHHHHGHHFHHH2BGGGHGHHHHGHHHGFHHHHHBGHHHHHHHHHHHHHGHHHHHHGHHHHHHHHHHHHFGFHHHHHHHHGGHHHHGHHHGHHGHFHHHHHHGGGGGHHGHHHGHHHFHFGHHGGGGHHFHHHHFBGHHHHGHHHHHGHFGHHHHHHH0CHFHHH;GGGHG?FFGGB0FFGGGGGGGGGF9.9;
@M03495:530:000000000-LYBTV:1:2113:22458:6494 2:N:0:CTGGAGTA+AACCGAAC
ATATTTTGCCGTTGATAAACCAGCTAATCCTGAAAAAAAAATCAAAGCTAAAAACTACAATGCTAAGACCACGATGTGACTGCTATCAAAGTTAGATATATATGTAAATTATTCATCTGTCAAATCCTAGAATTATATCATACCTGCTCCAGCAATCACGACCTGTAATGGTTTAGTGGGTTGTTCACTGTTTCTGAAAAATGAAGATAGTTGTCCAGCTTCCAAAAAGTTTATTGTGTTTTCTAGTGGAG
+
>AABBFFFFFBAGGGGGGGGGGHFHFHHGFGGHHHHHGGGGHHHFGFHHHGHHHGHHHHHHHHBFHHHHGFHGGHGHGFHHFEDFHBFGHHGHFEHFHHHHHHHHHHHHHHHHHHHGHHHHHBGEGHHHGHHHFHHHGHGHGHFHHEHF2CGFHHHFEHGCCGGGGBGHHH1FGGFGHGGDFGFHHHHHHHHGHHFHDGG<CF<DC;GGFHHHH:0CGBFBC;CFFEAEFGFFGGGFBBFGFEFBF0;.0;
@M03495:530:000000000-LYBTV:1:2113:9663:6501 2:N:0:CTGGAGTA+AACCGAAC
ATATTTTGCCGTTGATAAACCAGCTAATCCTGAAAAAAAAATCAAAGCTAAAAACTACAATGCTAAGACCACGATGTGACTGCTATCAAAGTTAGATATATATGTAAATTATTCATCTGTCAAATCCTAGAATTATATCATACCTGCTCCAGCAATCACGACCTGTAATGGTTTAGTGGGTTGTTCACTGTTTCTGAAAAATGAAGATAGTTGTCCAGCTTCCAAAAAGTTTATTGTGTTTTCTAGTGGAG
+
AABAAFFFFFBAEGGGGGGGFEGFHHHHGHHHHGGHHGGGGHHHHHHHHFHHHFGGHGHHBHHHHBGHHCGHGGGFGFHHHHGGBFHHHHHHHHHHGHHHHHHHHHHHHHHHHHGHHHHHHH?F4FGGHFFHHHHGHHHFGGHHHHHHGHHHHGHHHHHGCGGGHHHHEGH?GHFHFFH.CFFGHH1DGFHHBHHHHG0DGHF0DGFGHHHHHHH0:CFHGHHB;GG?CFGGFGGGFFGGFFFFGB9090;
@M03495:530:000000000-LYBTV:1:2113:12942:6556 2:N:0:CTGGAGTA+AACCGAAC
ATATTTTGCCGTTGATAAACCAGAACCATCCAAAGCTCACATGCTGACAGATCGGAAGAGCGTCGTGTAGGGAAAGAGTGTGTTCGGTTGTGGAGATCTCGGGGGTCGCCGTATCCTTAAAATAAAAAACAAAGAACTGAGAGAGGGGCCGATTGTAAAGTATCAATCGTTCATGTCGTCAGGACACTGCATCTGAGCACTGCTCACAGTGAGATCATATAAGAGCTTCAGCAGAATCACGATCCGCTACC
+
ABCCCFFFFFCAGGGGGGGGGGFHHHHHHHHHHHHHHHHHHHHHHHFHHHHHHHGGGGFHHGGGGEGGGHHGEGHHCGGFHHGFHGGGGGGG1@?33?B4BF/>@//>/B<</0?1<F1<1<1<111F?...00/./0<000<....;-:---..:000000000000.9;./00;0...../;./.9;/;9////://./////////9/////////////////9/////:;/9///....9...:-/
@M03495:530:000000000-LYBTV:1:2113:11651:6612 2:N:0:CTGGAGTA+AACCGAAC
ATATTTTGCCGTTGATAAACCAGCTAATCCTGAAAAAAAAATCAAAGCTAAAAACTACAATGCTAAGACCACGATGTGACTGCTATCAAAGTTAGATATATATGTAAATTATTCATCTGTCAAATCCTAGAATTATATCATACCTGCTCCAGCAATCACGACCTGTAATGGTTTAGTGGGTTGTTCACTGTTTCTGAAAAATGAAGATAGTTGTCCAGCTTCCAAAAAGTTTATTGTGTTTTCTAGTGGAG
+
ABABCFFFFFBBGGGGGGGGGGGHHGHHHHHHHHHGHGGGGHHHHHHHHHHFHHGHHGHHGHHHGHHHHGHHGGHGHHHHHHHHHHHHHHHHHGHHHHHHHHHHHHHHHFHHHHHHHHHHHHHHHHHHHHHHHGHHHHHHHHHHHGHHHHHFGHHHHB2EGGGGHHHFGGHHHHHHHFHHGGGAGGHHHHHHHHHH<FHHEHHHGGHHEHHHHHHE0GFFHHFHHHHGG0FGGGFCFGFFFGBFFFBB.0.
@M03495:530:000000000-LYBTV:1:2113:4840:6624 2:N:0:CTGGAGTA+AACCGAAC
ATATTTTGCCGTTGATAAACCAGTCACAACCACTTCTTGCCCTCCAAAGCTCACATGCTGACAGATCGGAAGAGCGTCGTGTAGGGAAAGAGTGTGTTCGGTTGTGTAGATTTCGGGGGGCGGCGGAGCAATAAATAAAAAAAACGACAGAATATTGTGTATTCATTGTACGACCACAAGTAATAATCTGAACTTCATAGACTGCATGGGATCGACCCGTACATGCTGACTTGAAATTCTGGCAGTAACTA
+
ABAA3FFFBFAAEGGGGGFGGGGFHFHHFEGDFHHFHHHHHHHHGFHFFFAGHHFGHFHHDGGHF5EFE1CA1BGEEGGEGGGHHGG1FGGGFGHFG34EEE?G?A043444B4BE/>@---99-;---;//9///://;/-9-.-.---//99///9/9//9///////;...9-...;99///;//////////////////9:9/.:./9..9---;-../9////./////////////;.//////
@M03495:530:000000000-LYBTV:1:2113:18023:6639 2:N:0:CTGGAGTA+AACCGAAC
ATATTTTGCCGTTGATAAACCAGCTAATCCTGAAAAAAAAATCAAAGCTAAAAACTACAATGCTAAGACCACGATGTGACTGCTATCAAAGTTAGATATATATGTAAATTATTCATCTGTCAAATCCTAGAATTATATCATACCTGCTCCAGCAATCACGACCTGTAATGGTTTAGTGGGTTGTTCACTGTTTCTGAAAAATGAAGATAGTTGTCCAGCTTCCAAAAAGTTTATTGTGTTTTCTAGTGGAG
+
ABCBCFFFFFCCGGGGGGGGGGHHHGHHHGHHHHHHGGGGGHHHHGHHHHHHHHGHHHHHHHHHHGHHHHHHGGHGHHHHHGHHHHFHHHHHHHHHHEHHHHHHHHHHHFHHHHHHHHHHHH4FFHHHHHHHHHHHHGHHHHHEHHHHHHHGHHGHGHHGDGGGHHH1GHHGHHHHFGHHFGGEHHHHHGHHHFFGHBBGFGHBDGFHGHHHHHHFHGCFBG:000C.9FGGFGGFFFFFFF0FFGBB:=C
@M03495:530:000000000-LYBTV:1:2113:6334:6654 2:N:0:CTGGAGTA+AACCGAAC
ATATTTTGCCGTTGATAAACCAGGGACTCAGGCTGGACCAAAGCTCACATGCTGACAGATCGGAAGAGCGTCGTGTAGGGAAAGAGTGTGTTCGGTTGTGTAGATCTCGGTGGGGGGCGGATGATTAAAAAAAAAAAAAATTACAAAGATGTGACATATACAGATAGGTCAGATACTGTTATGGCACATCAGACAGTAGATAATGTCTCCACATCGTCGATTGTCACTAGCCGTAAACACGTGACAATGGA
+
ABCBBFFFFFBBGGGGGGGGGGHGGGGHHHHGHHHGHHHHHHGHHHHGHHHHHHHHHHHHHHGGGGHHHGGGEEFGHHHGFFHHCGHHGHHGHFGCFEGG??F44B4D?F/ED///-:;--9-//;/////:@;9-----./;9/9/////////////9//////9//;//////////////./://:////9;/9:///////;//////;;...--./.9////////...../9..9.../9////
@M03495:530:000000000-LYBTV:1:2113:21520:6669 2:N:0:CTGGAGTA+AACCGAAC
ATATTTTGCCGTTGATAAACCAGCTAATCCTGAAAAAAAAATCAAAGCTAAAAACTACAATGCTAAGACCACGATGTGACTGCTATCAAAGTTAGATATATATGTAAATTATTCATCTGTCAAATCCTAGAATTATATCATACCTGCTCCAGCAATCACGACCTGTAATGGTTTAGTGGGTTGTTCACTGTTTCTGAAAAATGAAGATAGTTGTCCAGCTTCCAAAAAGTTTATTGTGTTTTCTAGTGGAG
+
?AABBFFFFFBBGCGGFGGGGGHHHHHHHHGHGFFFFGGGGGHHHHHHHHFFBH?GHHHGHHHHHFHHH2FHGGHGHGHHHFFD@GFHFHHHFGHHGGHHFHHHHHHHHFHHHHHHHHHHHH4FFFHHHHHHHHHHHFHHHHGHHGHHBGFHFHHHHHHGGGGGHHHGGHGGHHHGHHFHDEGGHFHHHHHHHGHHGFBHHFHDDGGHHHGGHHH:CHHBGH/BFE..;CFBFFGGGG:BFF0CFFBB;BE
@M03495:530:000000000-LYBTV:1:2113:18798:6707 2:N:0:CTGGAGTA+AACCGAAC
ATATTTTGCCGTTGATAAACCAGTCAGGAGTCCAAAGCTCACATGCTGACAGATCGGAAGAGCGTCGTGTAGGGAAAGAGTGTGTTCGGTTGTGTAGATCTCGGTGGGCGGCGGATTATTAAAAAAAAAAAAAGAAGATAGAGACGTAGGGTGCGGTGAGTTTTTGGTAGCGGAGCCGTCCTCAGTGCGAGCTGTACAGGAATATCTCGGAGCTGTGGGCTAGGCATGTTGATCACTACGTGCAGCAGCTA
+
BCCCCFFFFFBCGGGGGGGGGGHHHHHHHGHHGHHHHHHHHHHHHHHGHHHHHHHHGGGGHFHGGGGEFGHHHGGHHHHHGFFGGHHDGGGGGG2@@44BB40?/////////</-.<1>1=1>1<-<:-:@-..:/0000000:....;./;.--.-..0000.--;000-----.-;:..0;0000-:--.000000/./;00000.9.;-.00/:../...:00.00:0000/00:../..00..//0
@M03495:530:000000000-LYBTV:1:2113:9417:6732 2:N:0:CTGGAGTA+AACCGAAC
ATATTTTGCCGTTGATAAACCAGCTAATCCTGAAAAAAAAATCAAAGCTAAAAACTACAATGCTAAGACCACGATGTGACTGCTATCAAAGTTAGATATATATGTAAATTATTCATCTGTCAAATCCTAGAATTATATCATACCTGCTCCAGCAATCACGACCTGTAATGGTTTAGTGGGTTGTTCACTGTTTCTGAAAAATGAAGATAGTTGTCCAGCTTCCAAAAAGTTTATTGTGTTTTCTAGTGGAG
+
3AABBFFFFFBBCEGGGGCGGAGGHHHHHBFH5FFHGFGEFHHGHGFHHHHHGHGHHHHGHGHHHFHHFHGHGGHGHFHHHHGHFHHHHHHHHHDGFHHGGHGHHGHHHHHHGHHHGHHGHH4GFHHHHHGHHHFHGHHHHHHHHHHHHFCGHGHHFHFFFGGDHFHHHHHHHHGEFG0EAFDDGFBDGFFG=GHHHDHHAGFF0;GGBGGHHHH0CFHHHHFGHGGGGFGGFGGGC9CFFFFGGB09.0;
@M03495:530:000000000-LYBTV:1:2113:17103:6741 2:N:0:CTGGAGTA+AACCGAAC
ATATTTTGCCGTTGATAAACCAGCTAATCCTGAAAAAAAAATCAAAGCTAAAAACTACAATGCTAAGACCACGATGTGACTGCTATCAAAGTTAGATATATATGTAAATTATTCATCTGTCAAATCCTAGAATTATATCATACCTGCTCCAGCAATCACGACCTGTAATGGTTTAGTGGGTTGTTCACTGTTTCTGAAAAATGAAGATAGTTGTCCAGCTTCCAAAAAGTTTATTGTGTTTTCTAGTGGAG
+
BBCCCFFFFFCCGGGGFGGGGGHGHHHHHHHHHHHHGGGGGHHHHHHGHHHHGHGHHHHHHHGHHHHHHHHHGGHGHHGHHHGFFHHGHHHHHHGHHGHHGHHHHHHHHHHHHHHHGHHHHHDHHHHHFHFHHHGHHHHHHGHHHHHHGFFHEHHHHCHGF/@EHHHFHHHHHHHE=FGHGGGDHFHFFHHHGFFFHHEHAGGHFGCCGGCFGGHHFFHGHHFFC0:EEFFGGGGGGGFGBGGFFGC;:9C
@M03495:530:000000000-LYBTV:1:2113:22143:6776 2:N:0:CTGGAGTA+AACCGAAC
ATATTTTGCCGTTGATAAACCAGTCGCTCACATGCTGACAGATCGGAAGAGCGTCGTGTAGGGAAAGAGTGTGTTCGGTTGTGTAGAACTCGGTGGTGGCCGTATCATTAAAAAAAAAAAAAGTAAAAAGAGAGATGGAGGACGGATAGCTGTATGAAAGAGGAATGAGGGCGTAAGAGAGTGTTGCATGCAGAGCGGAGTAGCGGGAGATCTAGGTGTAGAATGTAGAGAGAGACGTAATCACAACGTAG
+
BCCCCFFFFFCCGGGGGGGGGGHHHGGGHGHHHHHHHGHHHHGGHGGGGGHHGGGGEEGHHHGGHHHGHDFFGFGHGGFGGGG2F344B33EE1EA///00///?BGFHB4GGF/<?<</--.1111<1.<//..0<0//...--...000<000000<0//../<000<..-<-.<0</.0000.0<<00000./-<--9/00---<9./000000:00000:0000000.<../.<..<:0000.-<..
@M03495:530:000000000-LYBTV:1:2113:21932:6780 2:N:0:CTGGAGTA+AACCGAAC
ATATTTTGCCGTTGATAAACCAGCTAATCCTGAAAAAAAAATCAAAGCTAAAAACTACAATGCTAAGACCACGATGTGACTGCTATCAAAGTTAGATATATATGTAAATTATTCATCTGTCAAATCCTAGAATTATATCATACCTGCTCCAGCAATCACGACCTGTAATGGTTTAGTGGGTTGTTCACTGTTTCTGAAAAATGAAGATAGTTGTCCAGCTTCCAAAAAGTTTATTGTGTTTTCTAGTGGAG
+
BBBBBFFFFFCBGGGGGGGGGGHHHHHHGHHHGHHHHGGGGHGHHFHEHHHHFFGGHGHHFGHGHHHHGGHHGGGABGGHBGFGHHGHHHHHHHGHGHHHFHHHHFHHHHHHGHHGHHHHHHFFFHHEEHHHHHHHHHEHFGHFHHEGECBBBGCGHHHG?CDGHHGHHGHDGFFFFG0FDFCDHHBHHHGH=GHGGFFHF.D=DC0<CHCGFFBCC//CGF:CFCCEEFFGGGGGGGFGGB0C9FFB.0C
@M03495:530:000000000-LYBTV:1:2113:20187:6836 2:N:0:CTGGAGTA+AACCGAAC
ATATTTTGCCGTTGATAAACCAGCTAATCCTGAAAAAAAAATCAAAGCTAAAAACTACAATGCTAAGACCACGATGTGACTGCTATCAAAGTTAGATATATATGTAAATTATTCATCTGTCAAATCCTAGAATTATATCATACCTGCTCCAGCAATCACGACCTGTAATGGTTTAGTGGGTTGTTCACTGTTTCTGAAAAATGAAGATAGTTGTCCAGCTTCCAAAAAGTTTATTGTGTTTTCTAGTGGAG
+
3AABBFFFFFBAGGGGGGGGGGHGGHHHHHHHHHHHHGGGGHHHHHHHHHHHHHGHHHHGHHHHHHHHHHHHEGHGFHHHHHHHHHHHHHHFHHHHHHHHHGHHFHHHHHHHHGHHHHHEGFFGGHHFGHHFDHHHGHGGHHHHHHHHHHGHGHHHHHHGGGGGHHHGHGHGGHHGGHHGGGGGGHHHHHHHHGHHHEHHGHHGGHFHHGGHHHGHHGGFHHEGHHHEEGGGGGGGBB;FGGFFBF0;90;
@M03495:530:000000000-LYBTV:1:2113:20064:6836 2:N:0:CTGGAGTA+AACCGAAC
ATATTTTGCCGTTGATAAACCACCCTCCCTGTGCCAAAGCTCACATGCTGACAGATCGGAAGAGCGTCGTGTAGGGAAAGAGTGTGTTCGGTTGTGGAGATCTCGGGGGGCGGCGTGTCATTTAAATAAAAAAAATGAACGAGTGGAGGAGAGAGGCACAACGGCAAGACGCGTGTGAGTTCGGTGTGGATGAATAGGCTGTACGGGCGCTGCTGCGTAGCATAACGTGACAGGGCTGGGATGCGAAGATC
+
ABABBFFFFFCCGGGGGGGGGGGGGHHGGHHHHHHHHHHHHHHHHHHHHHHHHHEHHHGGGGFGHGEGFEEGHHHGHHHHHHGHFFGHHGGGGGGE/3/3BBDGFE/<B--:-----::00:000000;900:9;.0000.;.;..0...;........//.;----.9:A=---9.00009.-..;..09000:00000.;00..--;-;-.000:;.-.00000./.9.00.......;:A/-.--;0;
@M03495:530:000000000-LYBTV:1:2113:11330:6850 2:N:0:CTGGAGTA+AACCGAAC
ATATTTTGCCGTTGATAAACCAGGGACTCAGGCTGGACCAAAGCTCACATGCTGACAGATCGGAAGAGCGTCGTGTAGGGAAAGAGTGTGTTCGGTTGTGTAGATCTCGGTGGGCGCCGTATTATTAAAAAAAAAAACGGGATAATCTCTCGTGGCGGCGAGGATTTGTATGGACTCGATGCACCTCACTGAGCTAGTAGCAACTGCAGGTCATATAGCTGGGCACGCGACATGCAAGACAGGTTACATGT
+
ABBBBFFBFFBBGGGGGGGGGGHGGGGHHHHHHHHGHHHHHHHHHHFHHHHHHHHHHHHGHHGGGGHHGGGGFFEFFHHGHHHHHHGHHHHHHGGFGGEGCGG4F4?E0F/<E//<//>/<02@2222@GHGD-A-@.-..../0000000.:..--;-;----////////:////..//.////././///////9/////.9///9:.//////:///..9.;.-----./////../:.99//9///
@M03495:530:000000000-LYBTV:1:2113:23284:6854 2:N:0:CTGGAGTA+AACCGAAC
ATATTTTGCCGTTGATAAACCAGCTAATCCTGAAAAAAAAATCAAAGCTAAAAACTACAATGCTAAGACCACGATGTGACTGCTATCAAAGTTAGATATATATGTAAATTATTCATCTGTCAAATCCTAGAATTATATCATACCTGCTCCAGCAATCACGACCTGTAATGGTTTAGTGGGTTGTTCACTGTTTCTGAAAAATGAAGATAGTTGTCCAGCTTCCAAAAAGTTTATTGTGTTTTCTAGTGGAG
+
3AAABFFFBFBA?EGFGFGGGCHHHHGHFHHGHHFHHGGGGHH3GFHGHFFDHHEFHHHHHHHHHGCHHEFHEEHGCGFFFFB4EGFHHFH@FGGFHHHHHHHHHHHHHHHFEFBGHHGHFH?4BE3FHFFHGHHHHHGHHHHHHHGHHHBGFHGHHHHGGGCGFHEGDGH<GGFF1FFHE.->FFHFHHDDFHHHGFHHHHFF<CGCGHHBBGGGHFG0CGCGFGHEFBCCBFBFFF/9B/0;B0;C909
@M03495:530:000000000-LYBTV:1:2113:5311:6970 2:N:0:CTGGAGTA+AACCGAAC
ATATTTTGCCGTTGATAAACCAGGACTCAGGCTGGACCAAAGCTCACATGCTGACAGATCGGAAGAGCGACGTGTAGGGAAAGAGTGTGTTCGGTTGTGGAGATATCGGGGGTCGAGGGATAGTGAAAAAAATCGAAACTTAATGTAAATACGTGCAACAGGGAGTTAGAGATGCTGGACAAAGCTTGTATGCAGCGAGTGAACCTCTGCAGCACTGATTATCTAGGGAAGGTGGAAGTAAGAAGAATCCA
+
A@AAAFFFFFD2EEEDDFGFGGED4ACGHCGHHHCGEGGGEHB33BBGFFHFHHHHHHGHH?EEEFFFA0>>0B3?FHABFHHGFBB4BF3GEG1?E??/3??3B44/>//>///////>001>111<=0-<./.<<.:000<000:00;0;.;/..00./..;9./000000000;9.90.///0;/.///9///----.///..////99/..////////////./.9.//.;////////99//9/:
@M03495:530:000000000-LYBTV:1:2113:18526:7013 2:N:0:CTGGAGTA+AACCGAAC
ATATTTTGCCGTTGATAAACCACCCTCCCTGTGGTCGTTATCTTGCTCCTTCTGTCGTCAACGAATTTACTAATTCCAAAGCTCACATGCTGACAGATCGGAAGAGCGTCGTGTAGGGAAAGAGTGTGTACGGTTGTGTAGATCTCGGTGGGTGCCGGGTGATTATCAAAAAACAATGCACAACTGACGAGAGTGTATGGTTACGCAAGAACATTGAGGAGTGGTCAGGTAACGGGAGTAGGTCTCGCTGA
+
AAAA1DF31@A1A1A3FF1BAEFF0G0FA0AA10F1A0AEGHHB2B11BBB1FGHB/B/ABGEFA/BGDDHG2FD2G2210B1BGHGHHEHHE0@FHE1///>/FGFG>/@/?F<11?<0F0<FBF1FC22<CGA/<CF>122122@//??/<?.0---.<.0=000=<00.-..:<:/000/://;/..-.-/0;000/0000...--/;//0//9/-/---;///9-9//:------////////9---
@M03495:530:000000000-LYBTV:1:2113:10192:7024 2:N:0:CTGGAGTA+AACCGAAC
ATATTTTGCCGTTGATAAACCAGCTAATCCTGAAAAAAAAATCAAAGCTAAAAACTACAATGCTAAGACCACGATGTGACTGCTATCAAAGTTAGATATATATGTAAATTATTCATCTGTCAAATCCTAGAATTATATCATACCTGCTCCAGCAATCACGACCTGTAATGGTTTAGTGGGTTGTTCACTGTTTCTGAAAAATGAAGATAGTTGTCCAGCTTCCAAAAAGTTTATTGTGTTTTCTAGTGGAG
+
AABCCFFFBFCCGGGGGGGGGGHHHGHHHHHHHHHHHGGGGHHFHHBGF5GGHHGHDC3GDFFD5GFBEHFAEE111@G4FB34B4BBGH@4FB4@EF44EFEF4BFHFHH4GFBF4FE?EFHHD3FG443FFGFFD43FGHFHHFGFDG22B@CGHHFDD/CAB?GFFBB1?FGG>FHFAF<CG11DD0<DFD0<DGHHFHF0DC0;CC:GHG0CC0/:;<GGBB:AEFFBB0C00;9/CBB009C9.09
@M03495:530:000000000-LYBTV:1:2113:26001:7024 2:N:0:CTGGAGTA+AACCGAAC
ATATTTTGCCGTTGATAAACCAGCTAATCCTGAAAAAAAAATCAAAGCTAAAAACTACAATGCTAAGACCACGATGTGACTGCTATCAAAGTTAGATATATATGTAAATTATTCATCTGTCAAATCCTAGAATTATATCATACCTGCTCCAGCAATCACGACCTGTAATGGTTTAGTGGGTTGTTCACTGTTTCTGAAAAATGAAGATAGTTGTCCAGCTTCCAAAAAGTTTATTGTGTTTTCTAGTGGTG
+
>>AAADFFFFD>A2AGGFGGGGDFFHHH4AFGH3AFAEEEEH33BBF2FGBEA31AEGHHFEEDGFHHF2BFE0GGFFHHGBCFHHGHEFH@EFFH44FFHHHFHHFHHHHHFGBG4?FGBG44E3BBGFHEB4FHFEDGDGG?GH0GFH11B0FGB@1CE//CC1<1?<F1<GCB1>F.<.<DHDBD<D<DBGFFBGDD.CGF0;0GFG:GH;GCGCBCFF/CF0...FB0FBBFGF9/CFBF0BC0.0;
@M03495:530:000000000-LYBTV:1:2113:23070:7046 2:N:0:CTGGAGTA+AACCGAAC
ATATTTTGCCGTTGATAAACCACCCTCCCTGTGGTCGTTATCTTGCTCCTTCTGTCGTCAACGAATTTACTAATTCCAAAGCTCACATGCTGACAGATCGGAAGAGCGTCGTGTAGGGAAAGAGTGTGTTCGGTTGTGTAGATCTCGGGGGTCGCCGGGGCATTAAAAAAAAAAAAAGAGCTCGATTCTGTGGCAGGGCAATGAATCATTAGAGCTAGACCGACTTAGTGTATCGTTTATGCACGCAGCTC
+
ABBCBFFFFFCCGGGGGGGGGGGGGHHGGHHHGHHFGGGHHHHHHHHHFHHHHHHHGGGGGHGGGHHHHGHHHHHHFHGHHGHHHHHHHHHHHHHHHHHHGFGGHGHGGGCEFHGHHGHG/GBFBF3?BFHGGGDGGGG222D2D2F//<<<.<-.::----;C0;000-9-9@9--..//09.-/000000/./.--..;00000000000000000000;-@-.B9000000./.;.00000.----/0
@M03495:530:000000000-LYBTV:1:2113:21574:7057 2:N:0:CTGGAGTA+AACCGAAC
ATATTTTGCCGTTGATAAACCAGACAGTAACAGGGTGTTCTATAGACAGTAACAGCGCAGTAACAAAAGATTTCTCTTAACAAAGCTCACATGCTGACAGATCGGAAGAGCGTCGTGTAGGGAAAGAGTGTGTTCGGTTGTGTAGATCTCGGGGGGCGGCGGGTCATTTAAAAAAAAAGAAGACAGGATTGTACTGTTGGTCATCACTCAGCTAATGTTGTGGTAATCATGCAAGTGTGTGCTGATTTATA
+
BCCCDFFFFFDCGGGGGGGGGGHHGHHHHHHHHHGCFGGHHHHHHHHHFHHHHHHHGGGGGHHHHHHHHGHHHHHHHHGHHHHHHGHHHGHHHGHHHHHFHHHHGFGGHHHGGGGEGHHHFGGFF0BBDGFHFHHGGGCGDF2@221??D0/>@?------<--<.11111110---<.../0///.<<1/01:11110..11111<1</00<11<1::1<.</<11111110101111..1<110:1111
@M03495:530:000000000-LYBTV:1:2113:7488:7069 2:N:0:CTGGAGTA+AACCGAAC
ATATTTTGCCGTTGATAAACCAGCTAATCCTGAAAAAAAAATCAAAGCTAAAAACTACAATGCTAAGACCACGATGTGACTGCTATCAAAGTTAGATATATATGTAAATTATTCATCTGTCAAATCCTAGAATTATATCATACCTGCTCCAGCAATCACGACCTGTAATGGTTTAGTGGGTTGTTCACTGTTTCTGAAAAATGAAGATAGTTGTCCAGCTTCCAAAAAGTTTATTGTGTTTTCTAGTGGAG
+
1>>AAFFFFFD1EEGGGGFFGAHGFFFGF3DGFGHF0EAFGHGHFHBHHHHHHF?GFEHHGHHBHDEFHFCGGGHGHEBFHGFFFHBGHFHGFFHFGFGGHFHHHHHEFEHHFGHHHFHHHF2FFE1B>GGHHHHHHHFFHHFCGHFFHEGGEGHHGHHFGGCEHGHHEHHHHHHHGHEEFFGGHGHHHHGHFGHHHBHBCGGD=CCHHHFHGHHGFHHHGG/:;0...;00CGG0FFBFGG0FFE0;90.
@M03495:530:000000000-LYBTV:1:2113:22856:7097 2:N:0:CTGGAGTA+AACCGAAC
ATATTTTGCCGTTGATAAACCAGGGCGGCACCAAAGCTCACATGCTGACAGATCGGAAGAGCGTCGTGTAGGGAAAGAGTGTGTTCGGTTGTGTAGATCTCGGTGGTTGGCGTATTGTTAAAAAGAAAAAAAGTAGCGTGGTCGAGGCTTGAGCGAGTGCTACGCAACCAAGAGGCAGTTCTCACGCTTCAGAAGTACCCCCCGAGTTTTTCACCTATCACAGAGCACGTAGTCGATTTCGTGAGAGTGAC
+
ABBBAFFFBFBBGGGGGGGGC44ADDECGGGGHHHHFHHHHHFFFHHHGHHCHHHGGGGHHE/?E@/E?GFHGGFCF3??GBFB3FEGEAEG?24DD22BFAA/?///?/2>/</111<D11<F?FG000--.0000-.<-.0--:--.;-.00-9--.0000;;.9-......9:..//////:9..99//9///////.----;..//.//99////9////;//.-...;/..././..././/;///
@M03495:530:000000000-LYBTV:1:2113:24785:7107 2:N:0:CTGGAGTA+AACCGAAC
ATATTTTGCCGTTGATAAACCAGTCACAACCACTTCTTGCCCTCCAAAGCTCACATGCTGACAGATCGGAAGAGCGTCGTGTAGGGAAAGAGTGTGCTCGGTTGTGTAGATATCGGTGGGCGTGGAATGATTATAAACCAAAGTATGGATAATCGTGGTCAGCGAGTTATTGAAGAGTACAAGAGAAAACTCAGTCGCGGACTATCGAAGCACGCTGGCTTCTAGGTGTCTATTCATCCAGTTCTGATCAG
+
BBABADFFFFB2EECGGGGGGGCG4GDGGG?FFHGGGHHFHFHHEHH5A2BF3FCGFHFHHFFGCACCA1AE1GFGGFGGGHHHF1BFGCGHBB4344B>//?EFFC43B444BF@/?E//<//>?<1@@2222>2@10/<?011110111111.>0..11<1<-<-.<0000=0D.=000;:/.//://0000<0.-;---9/009.9.-/.-9..-...9////9/;/9/////;9/////////////
@M03495:530:000000000-LYBTV:1:2113:26429:7119 2:N:0:CTGGAGTA+AACCGAAC
ATATTTTGCCGTTGATAAACCAGCTAATCCTGAAAAAAAAATCAAAGCTAAAAACTACAATGCTAAGACCACGATGTGACTGCTATCAAAGTTAGATATATATGTAAATTATTCATCTGTCAAATCCTAGAATTATATCATACCTGCTCCAGCAATCACGACCTGTAATGGTTTAGTGGGTTGTTCACTGTTTCTGAAAAATGAAGATAGTTGTCCAGCTTCCAAAAAGTTTATTGTGTTTTCTAGTGGAG
+
AAAAAFFFFBDA?EGFGFGGGGDHHHGHF5FFFFFFFEGGGHGHHFEHHFHHFAEHHHHHBGFGHGHGEFHHGGHA1GHHHE3DGFHGHHHHFHHGGHHHHHHHHHHHHHHGHHHGEFHFHFFGDGFGHHBHHHHHHHGHHHHBDFFGHHGFFHHGHHHGGGGGHDGBGHHHHHHEFGFAAEGDHHHHHGHHHHHHHHHGGHHHHHGHHHHGHC0CGGHGHHFFCC:.CFFG0F0BFBCFEFGBFFFF;0;
@M03495:530:000000000-LYBTV:1:2113:26746:7140 2:N:0:CTGGAGTA+AACCGAAC
ATATTTTGCCGTTGATAAACCAGAACCATGCAAAGCTCACATGCTGACAGATCGGAATAGCGCCGTGTTGGGAAAGCGTGTGTTCGGCTGTGTAGTTCATCGTGGTTGACGAGTCATAAAGATAAAACAAAGAATCATTGTTTTACAATAGTGACAAGCAATAGTAGGTTGTAATCTCTATCTAAGTCACTATATGATATCATTTATGATGAATGAAGTCTTCATCCGGAAAAATCTTTGATCTGTAGGAT
+
AAAAAFBD1@1>EEGDG311FGGF00FH11AB1BA0B1BFBFBEGEA0BGF11///B/1B1A/EEEAG0////1?00??/EAF0B/////B0B212222221?0////01///?01>B2111<11>11//00@01@@22@2@00<1<1<?111111<0/<011=1111>1<.11<100<0==00=00000=0=00000000;0;000000;:0;0000:0<0:0000.-.--/../000000900009000
@M03495:530:000000000-LYBTV:1:2113:25484:7161 2:N:0:CTGGAGTA+AACCGAAC
ATATTTTGCCGTTGATAAACCACCCTCCCTGTGGTCGTTATCTTGCTCCTTCTGTCGTCAACGAATTTACTAATTCCAAAGCTCACATGCTGACAGATCGGAAGAGCGTCGTGTAGGGAAAGAGTGTGTTCGGTTGTGTAGATCTCGGGGGGCGCCCTGTACCTAAAAAAAAAAAAGCAAGTGATTAGCGCTTGCGTCATAGACCTCACTCATCTCTCTACGCGTCACTCGGCGTGAGCACTCCTCGCCAC
+
BBCCCFFFFFBBGGGGGGGGGGGGGHHGGFGHHHGHGGGHHHHHHHHHHHHHHHHHGGGHGHGGGGEHHHHHHFHHHHHHHHHHHHHGHGHH4GHHHGHHGGGGGHHGFEGGGHHHGGFGEG3F?BBDBBFFCFGGGGF2>2>>>>?C/>-;------;00009000;0-;->---..0//9090000/--9.9;-.-.900000900.00/000000900.----..09...---..90.0//;/.--.9
@M03495:530:000000000-LYBTV:1:2113:8535:7173 2:N:0:CTGGAGTA+AACCGAAC
ATATTTTGCCGTTGATAAACCAGCTAATTCCAAAGCTCACATGCTGACAGATCGGAAGAGCGTCGTGTAGGGAAAGAGTGTGTTCGGTTGTGTAGATCTCGGGGGTCGCCGGATCATTAAAAAAAAAAAACTAATACCAAAATGTAGTGGTGATCACAATCTAGTAATGTGGATACTGCTCATCGTCAATATATGACGACGATATGATAATAATAGACTCATCGTGTTAGAGATTATACACATCAGAGATT
+
BCCCCFFFFFBBGGGGGGGGGGCHHFGHHFHHHHHHHHHHHHHHHHHHHHHHHHGGFGHHHGGGGEEGFHFGEGHHHHHHHGHFGGGGGGGG24D444BEGG/>E//<//>////?1@11=11A--<C:A.000000000..000000/.;.0000/000000090000;009900000000900....0000;090..---..9000;000000;000000;0....00;00;000000000;0000/00
@M03495:530:000000000-LYBTV:1:2113:20477:7175 2:N:0:CTGGAGTA+AACCGAAC
ATATTTTGCCGCTGATAAACCAGGACTCAGGCTGGGCCAAAGCTCACATGCTGACAGATCGGAAGCGCGGCGGGCAGGGAAAGAGTGCTTTGCGTTGTCGAGAATATGGGAAGAGCCATATCGCTGATTCAGAGTTTGCTGCTGAACTAAGTCAACCTCAGCACTAACCTTGCGAGTCATTTCTTTGATTTGGTCATTGGTAAAATATTGACCAGCCGTTTTAGCTTGAGTAAGCATTTGGCGCCTACTCT
+
1>>>133BD1>1AE1AG3FBG000A0A0B10B00000ABGH00FGF112BBF11011FBG/F/F//A/>////</>////BG000?112?F11//?/?1/?/F.11=D1<01.00CG/0C0=<<C.<00:000;0:;GCHH000;<GF00/00;BB:FBC//C.09CFGFBFGG?A?B0BFB/BFBB9FF/9B-//9;9FBB/;/;//99////-A->--/-;///9/-///9B///;/B9/-A--;-://
@M03495:530:000000000-LYBTV:1:2113:4439:7182 2:N:0:CTGGAGTA+AACCGAAC
ATATTTTGCCGTTGATAAACCAGTCAGGAGTCCAAAGCTCACATGCTGACAGATCGGAAGAGCGTCGTGTAGGGAAAGAGTGTGTTCGGTTGTGTAGATTTCGGTGGTCGCCGGATCATTAAAAAAAAAAACAGACAGATGAGGAGCATTGGTCGGCAAAGTCGCTAACGCGATAAATGTCGAAGTAGAATACAACCGGCAGAAGGGTGTGCACTAGCACGTGGTCAACAATACAGCACAGATAAACACTA
+
>AABBFFFFFBBGGGGFGGGGGHHHHHHFGHHHHHGHHHHHHHHHHHGFFHHHHHHGFGGFGHGGGEEEFGGHGGHHGEGFHFHGHHGGGGGGGC4F444B?BE/?/>3>/////?/B2@22222<>>---.<//.//<0000/<...0;0000-----./00:-.../.----../////.:...//////////.----9.//....9./////////-...://///.///://..../://///.//
@M03495:530:000000000-LYBTV:1:2113:10168:7192 2:N:0:CTGGAGTA+AACCGAAC
ATATTTTGCCGTTGATAAACCAGCTAATCCTGAAAAAAAAATCAAAGCTAAAAACTACAATGCTAAGACCACGATGTGACTGCTATCAAAGTTAGATATATATGTAAATTATTCATCTGTCAAATCCTAGAATTATATCATACCTGCTCCAGCAATCACGACCTGTAATGGTTTAGTGGGTTGTTCACTGTTTCTGAAAAATGAAGATAGTTGTCCAGCTTCCAAAAAGTTTATTGTGTTTTCTAGTGGAG
+
AABBBFFFFFCCGGGGGGBGGGHHHHHHHHHHHHHGHGGGGHHHHHHHHHHHHHGHHHHHHHHHHGBHHHHHGGHGGFGFHGHHHHHHHHHHHHHHFHHHHHHHHHHHHHHHHHHHHHGHHHHGHHHFHFHGHHHHHHGHHHHHHHGHHHHHHHHHGHHGGGGGHHHHGHGGHHHGGHHHGFFGGGGFDGHHGHHHHHGHGHHHHHGHHHCGHCC0;GGHHH;GHHHFGGGFFGFFF0B:BFFFEFC99BA
@M03495:530:000000000-LYBTV:1:2113:20354:7205 2:N:0:CTGGAGTA+AACCGAAC
ATATTTTGCCGTTGATAAACCAGCTAATCCTGAAAAAAAAATCAAAGCTAAAAACTACAATGCTAAGACCACGATGTGACTGCTATCAAAGTTAGATATATATGTAAATTATTCATCTGTCAAATCCTAGAATTATATCATACCTGCTCCAGCAATCACGACCTGTAATGGTTTAGTGGGTTGTTCACTGTTTCTGAAAAATGAAGATAGTTGTCCAGCTTCCAAAACGTTTATTGTGTTTTCTAGTGGAG
+
ABBBBFFFFFBBGGGGGGGGFAGGHHHGHHHHHHHHHGGGGHGHHHHHHHHHHHGHHHHHHHHHHHHHHFGHGGHGHHHHHHFHHHHHHHHHHHHHHHHHHHHHHHHHHHHHHHHGHHHHHHFGFHBFGHHHHHHHHHHHHGGHHGHHHGGHGHBFHFHGGGGGHHFGGGHHHHHHFGHHGGGGHDGHHHHHHFFHHFFHCGHFGH0GGHFFHHGFHGEHFFFHHHG.-;FGGFFFGEBFGGGF000;.9;
@M03495:530:000000000-LYBTV:1:2113:26522:7232 2:N:0:CTGGAGTA+AACCGAAC
ATATTTTGCCGTTGATAAACCAGCTAATCCTGAAAAAAAAATCAAAGCTAAAAACTACAATGCTAAGACCACGATGTGACTGCTATCAAAGTTAGATATATATGTAAATTATTCATCTGTCAAATCCTAGAATTATATCATACCTGCTCCAGCAATCACGACCTGTCCTGGCAAACAACCTGCAGAAAAGCCAATCAAATATATTTTCACAAGAGATGGAATGTGAGGCAATAATAGAGTACAAAGGTTGA
+
AABBBFFFFFB?EGFGGGGFGGHHHHHHHFHHHHHGHGGGGHHHHFHFHHHFHH?HHHHFFHHHHHHHGHHHGGHGHHHHHHGHFGHHHGHHHHHHHHHHHHHHHHHHHHHHHHGHGHHHHHHHHHHHHHHHHHGHHHHFFHHGHHHFHHEGGFHHHHHDGGGGFHHHHHGHHHHHGHGGHGHEFFBG//GHHHHFHHHHBDFGGCFBCHGFHHHHHHEGGGFHFFG?AE;9FBFGBBF;BBBFBF/:09/
@M03495:530:000000000-LYBTV:1:2113:22164:7254 2:N:0:CTGGAGTA+AACCGAAC
ATATTTTGCCGTTGATAAACCAGGACTCAGGCTGGACCAAAGCTCACATGCTGACAGATCGGAAGAGCGTCGTGTAGGGAAAGAGTGTGTTCGGTTGTGTAGATCTCGGTGGTCGCCGGATCATCTAAAAAAAAAGAATACCTATCAGGTAGTCTTGCAGTGTCATTTCCACATCAGTCACGGGGTGCATCTAAAGCATTACCCATCTGCCATGAGATGACTATGACGCGCAGTATACACCGACGGAAACC
+
BCBBBFFFFFCBGGGGGGGGGGHGHHHHHHHHHHGHHHHHHHHHHGHHHHHHHGHHHGHHHGEGGAGHGGGEEFHHGGECGHGEFBFBGGGHGGFEFF>24BFDHHHFF/?/<3//////?>0222>22?D//-C...<000<0<000<000<=00000000:00;0000:00:0:00000..--;:.000000000;00000/;/;09000000000;00909000.99---.000:909-----;.-/.
@M03495:530:000000000-LYBTV:1:2113:7458:7260 2:N:0:CTGGAGTA+AACCGAAC
ATATTTTGCCGTTGATAAACCAGCTAATCCTGAAAAAAAAAATCAAAGCTAAAAACTACAATGCTAAGACCACGATGTGACTGCTATCAAAGTTAGATATATATGTAAATTATTCATCTGTCAAATCCTAGAATTATATCATACCTGCTCCAGCAATCACGACCTGTAATGGTTTAGTGGGTTGTTCACTGTTTCTGAAAAATGAAGATAGTTGTCCAGCTTCCAAAAAGTTTATTGTGTTTTCTAGTGGA
+
CABBAFFFFFCCGGGGGGGGGGHHHHHHHHHBFHHHHGGGGGHHHHHFHHHHHHHGHHHHHHHGHHGHHGGHHGGHGGGHFHHHHHFHHHHHHHHHHHHHHHHHHHFFHGHHHHHHHHHHHHFHGHHGHHHHHHGHHHHHHHHHHHHGHHHHEHHHHHHHGGGGGHGHHHHHGHFGH=GHHGGGGGFHHHHHHHGHHHHHGHFHHHHHFGFHGHHHFFE/GHGGFFGE..;CFFGBBCGFFFBBFF0C9A0
@M03495:530:000000000-LYBTV:1:2113:27011:7266 2:N:0:CTGGAGTA+AACCGAAC
ATATTTTGCCGTTGATAAACCAGCTAATCCTGAAAAAAAAATCAAAGCTAAAAATTACAATGCTAAGACCACGATGTGACTGCTATCAAAGTTAGATATATATGTAAATTATTCATCTGTCAAATCATAGAATTATATCATACATGCTCCAGCAATCACGACTTGTAAATGGTTTAGTGGGTTGTTCACTGTTTCTGAAAAATGAAGATAGTTGTCCAGTTTCCAAAAGGTTTATTGTGTTTTTTAGTGGG
+
AAABBFFFFFBA2EAGBFGFCGHCFDHHHBGBCFHHG?EGCE3FC352BDGHBA133D5DFBBBGGGHG22G?EEEG444FGFHGFFGHEFBF4DF444B4FF4DDG4?BGHHHF4?4FF4F4FDG?FBEH3D4?FFB4B?GF2BGHD32?B2B2<2@C//C//1111?<G1<1?1D1DG.<.@EA111FB0=GFBD00DB..D0D00=<0:;00;00C0:C0::C0./.0;0/0;9B0/:CB.-./9;..
@M03495:530:000000000-LYBTV:1:2113:25574:7274 2:N:0:CTGGAGTA+AACCGAAC
ATATTTTGCCGTTGATAAACCAGCTAATCCTGAAAAAAAAATCAAAGCTAAAAACTACAATGCTAAGACCATGATGTGACTGCTATCAAAGTTAGATATATATGTAAATTATTCATCTGTCAAATCCTAGAATTATATCATACCTGCTCCAGCAATCACGACCTGTAATGGTTTAGTGGGTTGTTCACTGTTTCTGAAAAATGAAGATAGTTGTCCAGCTTCCAAAAAGTTTATTGTGTTTTCTAGTGGAG
+
AABBAFFFFFB2AEAGGGBGFAFAB5EDG5F4DGG5AEEGEGHHFHBFFBFGHHGHFA3FFHHHBGHHGFGFHFGFD4B4FGBBEFHGFFHFFHFHHHGHFFGGHHHHFFE4DFHHHGFGHG4BFBGEGGHHHHHHHEHFFFGFFH0CDG1FBGFF1GGAACCFH?1DHHH?F0?F?DFHECDGEHHHFHFFDGB00DG0<CGHHFHHHHFGF;0;0G/00:/000CADCF9FGGB0F//C/BBFF99.09
@M03495:530:000000000-LYBTV:1:2113:16156:7280 2:N:0:CTGGAGTA+AACCGAAC
ATATTTTGCCGTTGATAAACCAGCTAATCCTGAAAAAAAAATCAAAGCTAAAAACTACAATGCTAAGACCACGATGTGACTGCTATCAAAGTTAGATATATATGTAAATTATTCATCTGTCAAATCCTAGAATTATATCATACCTGCTCCAGCAATCACGACCTGTAATGGTTTAGTGGGTTGTTCACTGTTTCTGAAAAATGAAGATAGTTGTCCAGCTTCCAAAAAGTTTATTGTGTTTTCTAGTGGGG
+
ABBBBFFFFFCCGGGGGGGGGGHHHHHHHHHHHHHHHGGGGHFDHHB2F5FHFHGFFE3BA3C55FEF3FECEEEEG4GFE33DGEB4GHBDGFFFEGHG4B@4FHHHEHHFHFF4FB?BFHBFD3FGFEGF4FFGFBFBDG3FDHF2FFCGFGHFFGFD?<@AF11<11G1FGFD>GGF?F?<G<<0=0=GHDDD0<GGAGBD0C0CCFCCH00;://:C;C0CCGFB0;BF0B990:;FFFF0;00:.:
@M03495:530:000000000-LYBTV:1:2113:11534:7305 2:N:0:CTGGAGTA+AACCGAAC
ATATTTTGCCGTTGATAAACCAGGGACTCAGGCTGGACCAAAGCTCACATGCTGACAGATCGGAAGAGCGTCGTGTAGGGAAAGAGTGTGTTCGGTTGTGTAGATCTCGGTGGGGGGCGGTTTAATAAAAAAAAAAAACATGTAGCGGCGAGGGTGGTTCGGTCTTTGCGCTGCGTGTGGGTGACACTTAGGTACATTACAAGTCGGATCATGCTACGGCTAAGTCGCTCGAACCGATACTAAGTTGAGGG
+
BBBCCFFFFFDDGGGGGGGGGGHGGFGHHHHHHHHGHHHHGHGHHHHHHHHHHHHHHHHGHHGGGGHHHGFGGEEHFHHGBFHGHHGGHEFGHGGGGGED2?344???EE/?<///-99---.01<111<B9@BF9@-..<0<:B19<-----9..-.91--<..11<1----.-..<......010011<01111:11111011.--.-.11111<..--90011.<..--/.------<11<11110/<
@M03495:530:000000000-LYBTV:1:2113:16256:7306 2:N:0:CTGGAGTA+AACCGAAC
ATATTTTGCCGTTGATAAACCAGCTAATCCTGAAAAAAAAATCAAAGCTAAAAACTACAATGCTAAGACCACGATGTGACTGCTATCAAAGTTAGATATATATGAAAATTATTCATCTGTCAAATCCTAGAATTATATCATACCTGCTCCAGCAATCACGACCTGTAATGGTTTAGTGGGTTGTTCACTGTTTCTGAAAAATGAAGATAGTTGTCCAGCTTCCAAAAAGTTTATTGTGTTTTCTAGTGGAG
+
?ABBBFFFFFBBGGCGGGGGGGHHHFHHHHHHFHHHHGFGGHHHHHHHHHGFFFGHHHHHGHHHHHHHHHHHGGHGGFHGHHHHGHGHHHFFHHHHHHHHHHHHHHHHHHHHHHHHHGHHHHFHHHHHHHGHHHHHHHHHHHHHHHHGHHHEHHHHHHHGCGCFHF1FDGHHHFHE1FGGEFGFHHFGHEGDGHDF0DGH.GHFGHFGGF<GCGGBGHFHHGCGGGG.CFGGGGFFGGFFFGGGGGGB;99
@M03495:530:000000000-LYBTV:1:2113:18191:7341 2:N:0:CTGGAGTA+AACCGAAC
ATATTTTGCCGTTGATAAACCACCCTCCCTGTGGTCGTTATCTTGCTCCTTCTGTCGTCAACGAATTTACTAATTCCAAAGCTCACATGCTGACAGATCGGAAGAGCGTCGTGTAGGGAAAGAGTGTGTTCGGTTGTGTAGGTTTCGGGGGGCGCCGGATCATTAAAAAAACGAATCGTGGGTAGGAGTTGGGGCGTGTGTTGCAGTCGTATCGAGGTAGCTACTTAATGTTGACGAGCATTGGCAGCGCT
+
BBBCCFFFFFCCGGGGGGGGGGGGGHHGGHHHHHGHGGGHGHGHHHHHHHHHHHHHGGGHGHGGGGHHHHHHHHHHHHGHHHHHHHHHHHHHHHHHHHHHGGGFHFHGGGGFGGHHHGHHEHBF?FFGBGFFGGFC?E2@22222=<</><--9---<-.-.:<<11<099.-........-<1.<0//:10--.-9-<..:<100:0<../....-.0<:110<111<111110..---:100/0..--.
@M03495:530:000000000-LYBTV:1:2113:15345:7359 2:N:0:CTGGAGTA+AACCGAAC
ATATTTTGCCGTTGATAAACCAGCTAATCCTGAAAAAAAAATCAAAGCTAAAAACTACAATGCTAAGACCACGATGTGACTGCTATCAAAGTTAGATATATATGTAAATTATTCATCTGTCAAATCCTAGAATTATATCATACCTGCTCCAGCAATCACGACCTGTAATGGTTTAGTGGGTTGTTCACTGTTTCTGAAAAATGAAGATAGTTGTCCAGCTTCCAAAAAGTTTATTGTGTTTTCTAGTGGCG
+
AA?AAFFFFFBBGCFGFFGGGFHHHHHHFHHFH3DE2E2EEHHGFHEHHAGHFHEFF3FFFGHHFFHFFHHE>EFGHFF4@FGBGHHFHFGHHBBFGHFFGHFHHHHHHFHHH4?DHDDB444F4BG44EFG4FFHGGHGGHBGHFACDGCHFGHBFFHD?@?DGGHHHHF1GHHHDDGAEACCFGBGGH0DGHB0D00D.<D<DC;BGG000GCBGH/0C0:G0<CEG90;000;CF//FFF00BF0..:
@M03495:530:000000000-LYBTV:1:2113:25965:7370 2:N:0:CTGGAGTA+AACCGAAC
ATATTTTGCCGTTGATAAACCAGCTAATCCTGAAAAAAAAATCAAAGCTAAAAACTACAATGCTAAGACCACGATGTGACTGCTATCAAAGTTAGATATATATGTAAATTATTCATCTGTCAAATCCTAGAATTATATCATACCTGCTCCAGCAATCACGACCTGTAATGGTTTAGTGGGTTGTTCACTGTTTCTGAAAAATGAAGATAGTTGTCCAGCTTCGAAAAAGTTTATTGTGTTTTCTAGTGGAG
+
1AAA?3BFFFDA1EEBBFGGGGFH1GDFHGHHFGHFFEEEEACGGHEHHFG1ADEHGHGHFGHFHHFHHHGHGGHE0GFGGHGHFHGHHFHDBFHBHHHHHFHEDFGHHGHHHGHHFGBGG22BFFB>GDFEEGGEFFHBGHGHFHFGHFFCHC<11FBB/C/CGFDBHHGDHFHF<<GAAFGCGGFBBFFGHFHHEFHGACGF=CGBHHFFGGHGBHHFFF-:.C-.ABFFFGFF9FB/C9BFGF;0:09
@M03495:530:000000000-LYBTV:1:2113:7265:7375 2:N:0:CTGGAGTA+AACCGAAC
ATATTTTGCCGTTGATAAACCAGCTAATCCTGAAAAAAAAATCAAAGCTAAAAACTACAATGCTAAGACCACGATGTGACTGCTATCAAAGTTAGATATATATGTAAATTATTCATCTGTCAAATCCTAGAATTATATCATACCTGCTCCAGCAATCACGACCTGTAATGGTTTAGTGGGTTGTTCTCTGTTTCTGAAAAATGAAGATAGTTGTCCAGCTTCCAAAAAGTTTATTGTGTTTTCTAGTGGAG
+
AAABAFFFFFBBGGGGGGCGGGHHHHHHGFHHHHHCFEGGCAGFHHFFHHHGBFEHHFCHBGHHHGHHHFGHFGHGHGHHHHGGHHFHHHHHHHBEHHGDHHHGFHHHHHHHHGHGHHEHFH4BGG3FGGHFHHHHHGFHHHFFFHAFFHHCCFHFBGHGGGGGGHHHGHHFHHHHGFFHGGGGHF1DGHHHFGFGHHHFGHHB0:C00C;0CCG0GC/GGHGFHHAEDGGB9F90CFFFBFFGF0CC.0:
@M03495:530:000000000-LYBTV:1:2113:17177:7389 2:N:0:CTGGAGTA+AACCGAAC
ATATTTTGCCGTTGATAAACCAGCTAATCCTGAAAAAAAAATCAAAGCTAAAAACTACAATGCTAAGACCACGATGTGACTGCTATCAAAGTTAGATATATATGTAAATTATTCATCTGTCAAATCCTAGAATTATATCATACCTGCTCCAGCAATCACGACCTGTAATGGTTTAGTGGGTTGTTCACTGTTTCTGAAAAATGAAGATAGTTGTCCAGCTTCCAAAAAGTTTATTGTGTTTTCTAGTGGAG
+
CBCCBFFFFFBBGGGGGGGGGGHHFHHHHCHHHFFHHGGGGHHHHGHHHHHHHHGHHHHHHHHHHGHHHHHHGGHGHHGHHHHHHHHHHHHHHHHHHGHHHHHHHGHHHHHHHHHHHHHHHHDGHHFGHHHHHHHHHHHGHHHEHHGHGGHHGHHHHHHGCFGGGGHHHGHDGHFHGHFHGEFFGHHHHFGHDHGHHDGH.CGHFGHHHHGHFHF0CCBHFH;CFF.AABB0;FG09CFFGGGGGG0B90:
@M03495:530:000000000-LYBTV:1:2113:4434:7391 2:N:0:CTGGAGTA+AACCGAAC
ATATTTTGCCGTTGATAAACCAGGGTCTCAGTCTGGACCAAAGCTCACATGCTGACAGATCGGAAGAGCGTCGTGTAGGGAAAGAGTGTGTTCGGTTGTGCAGATTATGGTGGTGGGGGGAATGATGAACAAAAAAAATACGGAGATCAGGGTTGGACGTGGTTTGTGCTAAACTTTACTTCATAAAACACTTACGTAACTTTATATAGATAAGACAATGCAAATCGACCAGAGTATAACTGTAGCTGTTA
+
A11A1D3DBBAAAE1BFFEEC0FF00BGDFBFF1GH1FFCG0BCBGB1F2GGFGHFH1FG1AEGAE0F0AEGEEF?0FEEGHGFHFFGBGH0F/E?>E//12B111122BB1EA////>@-./0009000;/;..----//----9/////-----//9---;---9-//9//////9//:////;/9/-9//9/-;/--//////////////;9/-9///////9-----9-9////////////////
@M03495:530:000000000-LYBTV:1:2113:4977:7409 2:N:0:CTGGAGTA+AACCGAAC
ATATTTTGCCGTTGATAAACCAGCTAATCCTGAAAAAAAAATCAAAGCTAAAAACTACAATGCTAAGACCACGATGTGACTGCTATCAAAGTTAGATATATATGTAAATTATTCATCTGTCAAATCCTAGAATTATATCATACCTGCTCCAGCAATCACGACCTGTAATGGTTTAGTGGGTTGTTCACTGTTTCTGAAAAATGAAGATAGTTGTCCAGCTTCCAAAAAGTTTATTGTGTTTTCTAGTGGAG
+
1AAAAFFF1FDACGGGGGGGGGHHCH1GGFFGHHHBGGGGCGGHHGHHFHHFGGGHHHHHHHHHHHHGH0FHFGHGGHHFFGFHFHHHGHHHHHEHHHHHHHHHFGHHHHHHHHGFHHGHHHFHFHHHHHHHHGHHGFHHHHGHHHAGFFHGHHGHHHHGGGCGF<FHFHHGFGHH<BGECFCGEHHHGHHHGHGHHHHHGGH<DCGH00GGFHFHEHGFGCCGCGGGGGGGBGGGFFCFGGGFGGFG.B?
@M03495:530:000000000-LYBTV:1:2113:21811:7476 2:N:0:CTGGAGTA+AACCGAAC
ATATTTTGCCGTTGATAAACCAGCTAATCCTGAAAAAAAAATCAAAGCTAAAAACTACAATGCTAAGACCACGATGTGACTGCTATCAAAGTTAGATATATATGTAAATTATTCATCTGTCAAATCCTAGAATTATATCATACCTGCTCCAGCAATCACGACCTGTCCTGGCAAACAACCTGCAGAAAAGCCAATCAAATATATTTTCACAAGAGATGGAATGTGAGGCAATAATAGAGTACAAAGGTTGA
+
BCCCCFFFFFCBGGGGGGGGGGHHHHGHHHHHHGHHHGGGGHGHHHHHHHHHHGGHHGHHHHHHHHHHHHHHGGHGHGHHHHGHHHHHHHHHHHGHHHHHHHHHHHHHHHHHHHHHHHHHHH4FHHHHHHHHHHHHHHHHHHHHHHHHHHHHFHFHHHHGEGGGHHHHHHGGHHHHHGHGHHEHHHFHHHHHHHGGHHHHHHHHHFGHHHFHHFFHGHFGFHHHFEFFFGAFGGGGGGGFF0CCFGFFCF/
@M03495:530:000000000-LYBTV:1:2113:25902:7504 2:N:0:CTGGAGTA+AACCGAAC
ATATTTTGCCGTTGATAAACCAGGGCGGCACCAAAGCTCACATGCTGACAGATCGGAAGAGCGTCGTGTAGGGAAAGAGTGTGTTCGGTTGTGTAGATTTCGGTGGGCGCCGTGTCATTAAACACAAAAAATCCATTTTGTTATGTACTTGATCATGTGATGCATCACACAGTTACGTGCACAGTCTTGCGTTCATGATCTTCATACACGTTTACGCGACTCCGCGACTACTTAGTTACGTCGTGACCACT
+
ABBBAFFFFFBBGGGGGGGGGGHGGGGGGCGGHGGHHHHHGHHHHHEHHGHHHHEEGGGHHGGEGGCEF?FGF3GGHGHHFHHHHHGGGGGG?2422222B2>/?///</</</<<1?<><F1=0..<0.-.//<00000//00000000;;0000000;000000000/.;90;;.:/..00/;900;0-:../;00909/:////99..././..----:9..-----9////////...--9/.//;/
@M03495:530:000000000-LYBTV:1:2113:21489:7561 2:N:0:CTGGAGTA+AACCGAAC
TTATTTTGCCGTTGATAAACCAGCTAATCCTGAAAAAAAAATCAAAGCTAAAAACTACAATGCTAAGACCACGATGTGACTGCTATCAAAGTTAGATATATATGTAAATTATTCATCTGTCAAATCCTAGAATTATATCATACCTGCTCCAGCAATCACGACCTGTAATGGTTTAGTGGGTTGTTCACTGTTTCTGAAAAATGAAGATAGTTGTCCAGCTTCCAAAAAGTTTATTGTGTTTTCTAGTGGAG
+
3>>AAFFFFFBBEFEGGFFFGAHGHGBGEFHHB33DAAE?EGHGEBBHHHGF3EEHHHHHHHHHHGFGDCFHG0FFFFHE4@FBDFG@GDGBFDHFG4GFFFHHHHFGGFGFHHHF4GFGHEBG?3BFFHBFHHHHHHEGHHHFFHEF1FGFBCFHHCH?/<<<GGDFGHH<GHHHFGGGFGGDGHFHHFHEHHGFDFFF.<GDB;0=CG;00CC0CGECGFCC0:..;CFF0CGGFGFFG/0;FF;0.0;
@M03495:530:000000000-LYBTV:1:2113:7503:7562 2:N:0:CTGGAGTA+AACCGAAC
ATATTTTGCCGTTGATAAACCAGTCCAAAGCTCACATGCTGACAGATCGGAAGAGCGTCGTGTAGGGAAAGAGTGTGTTCGGTTGTGTAGATCTCGGTGGGCGCCGTGTCATTAAAAAAAAATAAGTACGTAGGGTAGTGGCGCAGTCAGGAATGAACAGAGAGAATGAGCTCGCTGGATGCAACTACACTTGTCGTCACTCAGACCACAGATCAGCACACAATGCAGCGAAGAGTAGATGCGTTCGTAGG
+
BBBBBFFFFFBBGGGGGGGGGGHHHHHHHHHHHHHHHHHHHHGGHHHHHGGGGHHHGGGFEGGGGHGFGGGGGGHHHFGHGGGGGGGGG3@444411>1?/////<//0B33?3???DCDG/0111111/010..00.1<0.-.--</00/</000000////.:/00000=0.-.;-.0//000/////09000.....///9//.;...///////.....//////-9--../://///-....;...
@M03495:530:000000000-LYBTV:1:2113:4903:7564 2:N:0:CTGGAGTA+AACCGAAC
ATATTTTGCCGTTGATAAACCAGTCAGGAGTCCAAAGCTCACATGCTGACAGATCGGAAGAGCGTCGTGTAGGGAAAGAGTGTGTTCGGTTGTGTAGATCTCGGTGGTCGCCGTATCATTAAAAAACAAAAAACAAAATATTGAAATACACGGTTGAGTGAATATAATAAACAGAACGCGATCAGACTAGTCTACGCAAACCTAGTTAATACAAGTAGAGTACGTACAAAGACAATGACTCTAATTATATA
+
ABBCCFFFFFCCGGGGGGGGGGHHFHGGHCGFHHHHHGHHHHHHHHHHHHHHGHHHGGGCFFHGGGEEGFGGHGHHHHHHHHHHGGGGGGGGGGFF3444?40F/?E/B</EE//B0?FGHF3GHF//?@0?////00111111111<111.-..-</<0<000000000000////..---..0://0/;0;00.-9--.9//0000000//99/////;:/.//.9/////9////////9////////
@M03495:530:000000000-LYBTV:1:2113:16063:7572 2:N:0:CTGGAGTA+AACCGAAC
ATATTTTGCCGTTGATAAACCAGCTAATCCTGAAAAAAAAATCAAAGCTAAAAACTACAATGCTAAGACCACGATGTGACTGCTATCAAAGTTAGATATATATGTAAATTATTCATCTGTCAAATCCTAGAATTATATCATACCTGCTCCAGCAATCACGACCTGTAATGGTTTAGTGGGTTGTTCACTGTTTCTGAAAAATGAAGATAGTTGTCCAGCTTCCAAAAAGTTTATTGTGTTTTCTAGTGGAG
+
AABAAFFBFFBBGGGGGGGGFGHHHHHHHHHHHHCFHGGGGHHHEHHGHHHFHHGHHHEHHHGHGFFHHGGHGGHGCB4DGHHHHHHHGFHHBFBDHHHHHHHHHHHGHHHHHHHHHHHHHH4GFHHHHHHHHHHHHHHHGHFGEHFFHEGGHHHHHHGC/CGGHHHHHHGHHHHEGHHEGGGFHHGHGGGHHHHHBGHGGFFFEGCHHHHBBCG0<CFHHHCF0<AADFGFGGGGGGFFGGFGFFCFCBE
@M03495:530:000000000-LYBTV:1:2113:16821:7597 2:N:0:CTGGAGTA+AACCGAAC
ATATTTTGCCGTTGATAAACCAGTCAGGAGTCCAAAGCTCACATGCTGACAGATCGGAAGAGCGTCGTGTAGGGAAAGAGTGTGTTCGGTTGTGTAGCTTTCGGTGGCGGCCGGTACCTTTACAACAAAAATAGAGTCACCATATGAAATACGCTAGTAAGGGACGGCAAAAAGTACAACCCAGGTGTGGACCACGACGATTACATCTTTAGTGCGTTACCGATAGCAGTACCATCACGCGCGCCTATGCG
+
CCCCCFFFFFCCGGGGGGGGGGHHHHHGGGHHHHHHHHHHHHGHGFHFHHHHFGHHGEGEGEFGAEEEEBGHHGEHEHHHHHGHAGHGGGGGGE24344443?///?0/<////</<2>D211=?1/?F0=011111<11111111111111..<.C0000<...--:;:./.;000000.;..;000..00/...---9...00:000000;;0-....0;.--.900;09:0;0009.----9;.0:0.
@M03495:530:000000000-LYBTV:1:2113:22912:7606 2:N:0:CTGGAGTA+AACCGAAC
ATATTTTGCCGTTGATAAACCAGCTAATCCTGATAAAAAAATCAAAGCTAAAAACTACAATGCTAAGACCACGATGTGACTGCTATCAAAGTTAGATATATATGTAAATTATTCATCTGTCAGATCCTAGAATTATATCATACCTGCTCCAGCAATCACGACCTGGGCCTCCGCCGCCGTCGCCGCCAAACCCCGCACCGCCACGTCCACTACCAGCGGCCGCCGTCGCCCCGTTCACTCCCCGCCGCCCC
+
AAAAAFDFFFDAG11ADGGGGGCC11BGGD3FG1D2FF10/FGFFFEHHBHFDHGHHCGHGHFF2F1FG0ACEGHFFFGGHHFFDBGHHHFGFG212BGFFHB2BDGB2BDHHHHHEGHGGF1>2BGHFGHHFHHHGFGFFFFFHFG1GGGHHHB1GHHGGGGGHHGEAFHE/E//--<ACCGF--@-AH.C?.9---;---9.-.9;BB/;FBB/---9;9--9-9-9--;-;--9B/BFF------9-9
@M03495:530:000000000-LYBTV:1:2113:6928:7619 2:N:0:CTGGAGTA+AACCGAAC
ATATCTTTGCGTAGATAAATGTAAATTCTCCTGCTGTCAGTTCGACCTAGCGACGTTTAGGGGTAGAGTGTGTTCGGCTGAACTAAATGGTGTAGAAGTCGGAAAATGGACCGAATAGGGAAAGGGGAGCAGGATGAGTGAAGATCTCGAGGGCGGTCGTTTAGGTTAAAAAAAACAAAACGTTGGGATCTAAGACACATAGGGGGCACTCAGTTAGAGCGACGTACGTATACAATACTACTGATGAAACG
+
A11>133331>11113B1133333333D3D1111B11ADG222B000/BB1//A///0A110A//ADG1B11BE2///B/0111111@21@1?112B111/>/>/B111110/////110BB/00<<///?C//1<111?11<11111<1<-<.--;---.:.00000;0;0---......-------/-///////--;///-------///:/9////;---9----/9////////////://///9-
@M03495:530:000000000-LYBTV:1:2113:10966:7619 2:N:0:CTGGAGTA+AACCGAAC
ATATTTTGCCGTTGATAAACCAGAGGACTCAGGCTGGACCAAAGCTCACATGCTGACAGATCGGAAGAGCGTCGTGTAGGGAAAGAGTGTGTTCGGTTGTGTAGATCTCGGTGGGGGCCGTAGCCTTAAAAAAAAAAAAAGAGTGCAAGAATAGCTTTAGGAGGAGTCGGAATGGAGGTAGGTGGCGCAGGGGTACGCCAAGAGCATGATGCGAGTGTAGGACATCAAGAGTAACGGGTCGTGGACATGGG
+
ABCCAFFFFFCCGGGGGGGGGGHGHGHHGHGHHHHHGGHHHHHGGHHHHHHGHHHHHHHHHHHGFGGHHHGGGGEGHHHHGHHHHGGHHHHHBGFFGGC//24?F4B4DFF//?////<//?//11??11?D--@<<--:..:000009/;0000000;000/...//---..0;9/..90.90.9-.-9---9.0.;-.-.;./000000:-.--.090000/000000.0000:-.--9-.:.0000:.
@M03495:530:000000000-LYBTV:1:2113:9292:7663 2:N:0:CTGGAGTA+AACCGAAC
ATATTTTGCCGTTGATAAACCACCCTCCCTGTGGTCGTTATCTTGCTCCTTCTGTCGTCAACGAATTTACTAATTCCAAAGCTCACATGCTGACAGATCGGAAGAGCGTCGTGTAGGGAAAGAGTGTGTTCGGTTGTGTAGATCTCGGGGGTCGCGGGATCTTTAAAAAAAAAAAAAGATAAATATGAGGAGGTGTGACATCGACGTCTTAAACATCGAGACAGTTGGAATAGCTAGTGTGATGAGAGATT
+
AABBAFFFFFBBGGGGGGGGGGGGGHHGGHHFHHHHGGGHHHHHHHHHHHHHHHHHGGGHGHGGGHHHHHHHGHHHHHHHHHHHHHHHHHHHHHHHHHHHGFGGHHHGGGGGEHHHHGHAHH3FDBDFFCHGGGGGGCCDG>2FD2FF/<--.------.:0;B00;0:-A99---9..000000:000/09.;.0.000999/---./.0000900.;...//9090000090:0000000000000.00
@M03495:530:000000000-LYBTV:1:2113:8103:7670 2:N:0:CTGGAGTA+AACCGAAC
ATATTTTGCCGTTGATAAACCAGCTAATCCTGAAAAAAAAATCAAAGCTAAAAACTACAATGCTAAGACCACGATGTGACTGCTATCAAAGTTAGATATATATGTAAATTATTCATCTGTCAAATCCTAGAATTATATCATACCTGCTCCAGCAATCACGACCTGTAATGGTTTAGTGGGTTGTTCACTGCTTCTGAAAAATGAAGATAGTTGTCCAGCTTCCAAAAAGTTTATTGTGTTTTCTAGTGGCG
+
33ABAFFFFFBBGGGGGGGGGGHHHHHHGFHHHHHHHGGGGHHHHHGHHHHFFHGHHHHHGHHHHHGHHHHHGGGGFGHHGFGHHHHHHHGFHHHHHHHHHHHHHHHHGHHHHHHHHHHHHHGHGGFGHHHHHHHHHHHHHHGHGHGGHFHHHHHHHHHGGGGGHFDGHHFFFHHE<1CGDFGDHHHGFB0==FGFFH0DCGHFGGHHHHFGFCGGFG/;CHC00CCCABFFGGGBFGGGGFGGG00;..;
@M03495:530:000000000-LYBTV:1:2113:11789:7676 2:N:0:CTGGAGTA+AACCGAAC
ATATTTTGCCGTTGATAAACCAGCTAATCCTGAAAAAAAAATCAAAGCTAAAAACTACAATGCTAAGACCACGATGTGACTGCTATCAAAGTTAGATATATATGTAAATTATTCATCTGTCAAATCCTAGAATTATATCATACCTGCTCCAGCAATCACGACCTGCTAATGGTTTAGTGGGTTGTTCACTGTTTCTGAAAAATGAAGATAGTTGTCCAGCTTCCAAAAAGTTTATTGTGTTTTCTAGTGGG
+
>AABBFFFFFBAEGGGGGGGG4GHHFHHHHHGHHHGHGGG?GHHHHGHHHHHHGGFGHHHHHHHHGHHHHHHGFHFHFFFHFBHGFFHBGFGHHFFHHHGGGHHHHHHHGHHHHHHHHHHHGBFHHHHHHHHHHHHHHHHHHHHHHHHHFFFHHEGFFHGGGGGFFHFBGHHGHF>FGGHEDFCGHHHHHFHGHHHHHHHHHHGEEHFGHFHHHHFFHHFFGCGHFF?.=;CBGGGGFB;CFGGF0999..
@M03495:530:000000000-LYBTV:1:2113:10864:7677 2:N:0:CTGGAGTA+AACCGAAC
ATATTTTGCCGTTGATAAACCACCCTCCCTGTGGTCGTTATCTTGCTCCTTCTGTCGTCAACGAATTTACTAATTCCAAAGCTCACATGCTGACAGATCGGAAGAGCGTCGTGTAGGGAAAGAGTGTGTTCGGTTGTGTAGATCTCGGTGGTCGCCGGATCATTAAAAAAAAAGATAAGTCGAGTGCGGAGTATGTGTCTATAGCAGGACTAGATGAGAGGGGCTAGCAGTATGTGACGACGAGTGCTGAG
+
BBBBBFFFFFCBGGGGGGGGGGGGGHHGGHHGHHHHGGGHHHHHHHHHHHHHHHHHGGGHGHGGGHHHFHHHHHHHHHHHHHHHHHHHHHHHHHHHHHHHFCFGFHHGGGGGGHHHHGGHHH3FDGGGFGHGGGGGGG=>FF22FFHF/CF/1><.---.<<=F000=GE-A-..000000..-090--9<./:00:0000<00000...</::000000.<---..000000<:000..-<--..0000.
@M03495:530:000000000-LYBTV:1:2113:14661:7678 2:N:0:CTGGAGTA+AACCGAAC
ATATTTTGCCGTTGATAAACCAGCTAATCCTGAAAAAAAAATCAAAGCTAAAAACTACAATGCTAAGACCACGATGTGACTGCTATCAAAGTTAGATATATATGTAAATTATTCATCTGTCAAATCCTAGAATTATATCATACCTGCTCCAGCAATCACGACCTCCGTAAACAAATTCAGATTCAAGCTTGGGATATTTTTTGATAAGTGCAGTGCCTACCACTGCATTCAGGTAGGCATCATGCGCATGG
+
AABBCFFFFFCCGGGGGGGGGGHHGHHHHHHHGHHGHGGGGHHHHHHHHHHHHHGHHHHHHHHHFHHHHHHHGGHGHHHHHHHHGHHHHHHHHHGHHHHHHHHHHHHHHHHHHHHHHHHHGHGHHHHHHFFHHHHHHHHHHHHHHHHFHHHHHHHHHHHGGGCGHHGGHGEHHHHGHHHGFHHHGHHHHHHGHEFFHHHFHGGFHHFHB0GHHHHHHGHGGGGGGGGGGFGGGB0FGGGGGGGF0.C:.;A
@M03495:530:000000000-LYBTV:1:2113:22466:7678 2:N:0:CTGGAGTA+AACCGAAC
ATATTTTGCCGTTGATAAACCAGCTAATCCTGAAAAAAAAATCAAAGCTAAAAACTACAATGCTAAGACCACGATGTGACTGCTATCAAAGTTAGATATATATGTAAATTATTCATCTGTCAAATCCTAGAATTATATCATACCTGCTCCAGCAATCACGACCTGTAATGGTTTAGTGGGTTGTTCACTGTTTCTGAAAAATGAAGATAGTTGTCCAGCTTCCAAAAAGTTTATTGTGTTTTCTAGTGGTG
+
ABABCFFFFFBAEFGGGGGGGGGFHHHHHHHHFHHHHGE?GHGFFHHHHGHHHGFHHHHHHHHHGHHHHGGHGGHGHHHHHGBGDGFHHHHFHHGHHFB@GHHGHHHHGHHGHHHHFHHHHHHFHFHFFHHHHGHHBFFHHHHFFHHHFHFFFEHFCHHGFGFFHHHHHHHFGHHEGHHEEGCAGHFHGFGGGHHFFBBHFHHF0;0CGHG00GG0GHBGFH:GFE..=FGFBFFFFGBFFFBB00CF.0;
@M03495:530:000000000-LYBTV:1:2113:24000:7689 2:N:0:CTGGAGTA+AACCGAAC
ATATTTTGCCGTTGATAAACCAGCTAATCCTGAAAAAAAAATCAAAGCTAAAAACTACAATGCTAAGACCACGATGTGACTGCTATCAAAGTTAGATATATATGTAAATTATTCATCTGTCAAATCCTAGAATTATATCATACCTGCTCCAGCAATCACGATCCTGGCAAACAACCTGCAGAAAAGCCAATCAAATATATTTTCACAAGAGATGGAATGTGAGGCAATAATAGAGTACAAAGGTTGAACCT
+
BCCCCFFFFFCCGGGGGGGGGGGHHHHHHHHHBHHHHGGGGHHHHHHHHHHHHHGHHHHHGGHHHHHHHHHHGGHGHHHHHHHHHHGHHHHHHHHHHHHHHHHGHHHHHHHHHHHHHHHHGHGHHHHGHHHHHHHHHHHHHHHHFHHHHGHGHFFHHHHGGHHFHHEFFHHHHHHGHGHHHFGFHHHHHFHGGG0GFHFHHHHFGHHBGFGHHHGHHHFCGBFHGGFGFFBFFEFFFGGGFEFBFGGF0C9
@M03495:530:000000000-LYBTV:1:2113:16128:7691 2:N:0:CTGGAGTA+AACCGAAC
ATATTTTGCCGTTGATAAACCAGCTAATCCTGAAAAAAAAATCAAAGCTAAAAACTACAATGCTAAGACCACGATGTGACTGCTATCAAAGTTAGATATATATGTAAATTATTCATCTGTCAAATCCTAGAATTATATCATACCTGCTCCAGCAATCACGACCTGTAATGGTTTAGTGGGTTGTTCACTGTTTCTGAAAAATGAAGATAGTTGTCCAGCTTCCAAAAAGTTTATTGTGTTTTCTAGTGGAG
+
ABCCCFFFFFCBGGGGGGGGGGHGGFHHHHHHHFHHHGGGGHHHHHHGHHHHHHGHHHHHHHHHHGHHHFHHGGHGHHHHHGHHHHHHHHHHHHHHHHHHHHHHHHHHHHHHHHHGGHHHGH?GFHFGHHHHHHHHHGHHHHHGHHHHHEHHGHFGHHHGGGGFHHGHHHHGHHHH1>GEAFDCHHDGGHFGDHHHHHHGCGGGHHHHGHCGFHH0;GFGFH00CGCADFFGGGGFF0CB/FGG00;;.0:
@M03495:530:000000000-LYBTV:1:2113:18496:7697 2:N:0:CTGGAGTA+AACCGAAC
ATATTTTGCCGTTGATAAACCAGCTAATCCTGAAAAAAAAATCAAAGCTAAAAACTACAATGCTAAGACCACGATGTGACTGCTATCAAAGTTAGATATATATGTAAATTATTCATCTGTCAAATCCTAGAATTATATCATACCTGCTCCAGCAATCACGACCTGTAATGGTTTAGTGGGTTGTTCACTGTTTCTGAAAAATGAAGATAGTTGTCCAGCTTCCAAAAAGTTTATTGTGTTTTCTAGTGGAG
+
AAABAFFBFFBAE?EFGDDGGAGHFHFHGD5FGEGHCEEEEHFHGGFFHGFGHH?GHFCGBGHHHHGHBBGHEEE11FFHEFHHHHHHHGHF4BGBEHFHGHHFGHFHHHHFHHHHHHHGHDFGB33BG4BEGFFGHBHFHHHGGH0?GBFGHG0FGFFDEG@GFFFGHHF<DGH11=0GDGCDHFDBGHDGGDGG0DFDGGFF0C;GHG0:CCGHHHHHGF/0:CE::909FFFBB0;9BBF000C0.0C
@M03495:530:000000000-LYBTV:1:2113:12188:7740 2:N:0:CTGGAGTA+AACCGAAC
ATATTTTGCCGTTGATAAACCAGCTAATCCTGAAAAAAAAATCAAAGCTAAAAACTACAATGCTAAGACCACGATGTGACTGCTATCAAAGTTAGATATATATGTAAATTATTCATCTGTCAAATCCTAGAATTATATCATACCTGCTCCAGCAATCACGACCTGTAATGGTTTAGTGGGTTGTTCACTGTTTCTGAAAAATGAAGATAGTTGTCCAGCTTCCAAAAAGTTTATTGTGTTTTCTAGTGGAG
+
ABABCFFFFFCCGGEGGGGGGGFGHGHHHHHCHHHHHGGGGHHHHHFHHHHHHHGHHGHHHGHHHHGHHFGHGGGGFFHHHGHHHFHHHHGHHHFHFHGHHHHHHHHHHGHHHHHHHHGHHHHHHGHHHHHHHGHHHHHHHHGFHHGHGHHHHHHHHGHGGGGGHGHHHHHHHHHGGHHEGGGDGGGHHHHHHFGHHHHGHHHHHHHHGHCGHHFBGHHGHHGHHFHADFFFEGBCGFFGEFGGFGGF.;A
@M03495:530:000000000-LYBTV:1:2113:17932:7745 2:N:0:CTGGAGTA+AACCGAAC
ATATTTTGCCGTTGATAAACCAGCTAATCCTGAAAAAAAAATCAAAGCTAAAAACTACAATGCTAAGACCACGATGTGACTGCTATCAAAGTTAGATATATATGTAAATTATTCATCTGTCAAATCCTAGAATTATATCATACCTGCTCCAGCAATCACGACCTGTAATGGTTTAGTGGGTTGTTCACTGTTTCTGAAAAATGAAGATAGTTGTCCAGCTTCCAAAAAGTTTATTGTGTTTTCTAGTGGAG
+
>AAAAFFFFFBBGGGGGGGGGGHHGHHHGHHHHHHHFFGGGHHHHHFHHGHHBGGHHHHHHHHHGGHHHHHHGGHGHHHHHHGHHHHHHHHHHGHHHHHHHHHHHHHHHHHHHHHHHHHHHHFHHHHFGHHHHHHHB4GHHHHHHHHHHFHHGHHGHHGGGGGGHGFGGHHDFHHHFDFFEGCGHHHHHHHHHBDGHFHHHGHHGG000;;CBGHFGGHHHHCCC0:EGFGG0BFB0;BFGGBFGB;F90E
@M03495:530:000000000-LYBTV:1:2113:5184:7759 2:N:0:CTGGAGTA+AACCGAAC
ATATTTTGCCGTTGATAAACCACCCTCCCTGTGGTCGTTATCAACGAATTTACTAATTCCAAAGCTCACATGCTGACAGATCGGAAGAGCGTCGTGTAGGGAAAGAGTGTGTTCGGTTGTGTTGATCTCGGTGGGCGCCGGATCACTAAAAAAAAAAAATTCGAAGTGACTCAGGCTGTGAAAGTCACACTGCCATAGTGATATACTAGTGTACATGAAACGACTAGCATGCTCTTAATACGAACATATGT
+
AAABAFFFFFBAGGGGGGGGGGGGGHHGGHHHHHGFGGGHHHHHGGGFHHHHHHHHHHFEHHGHHGHHHCGHHHHHHGHHHHHGGGGHHHGGGGEFHHHHGHGHHHHFGGFGCHGGFGGGGC2?3F33?FFE/?//>/<@--.-<0<11<0D-A---9-./0.0...0000000//.../000////////////;////////://;///;/////////.9-.-/;//;/9///;////...--/////
@M03495:530:000000000-LYBTV:1:2113:8561:7811 2:N:0:CTGGAGTA+AACCGAAC
ATATTTTGCCGTTGATAAACCAGCTAATCCTGAAAAAAAAATCAAAGCTAAAAACTACAATGCTAAGACCACGATGTGACTGCTATCAAAGTTAGATATATATGTAAATTATTCATCTGTCAAATCCTAGAATTATATCATACCTGCTCCAGCAATCACGACCTGTAATGGTTTAGTGGGTTGTTCACTGTTTCTGAAAAATGAAGATAGTTGTCCAGCTTCCAAAAAGTTTATTGTGTTTTCTAGTGGAG
+
ABCCCFFFFFBCGGGGGGGGGGHHHHHHHHHHHHHHHGGFGHHHHHFHHHHHHHGHHHHHHHGHHHHHHFGHGGHGHFHHHFGGHGFHHHHGHHGHHHHGHHHHHHHHHHHHHHHHHHGHHHFHHHGGHGHHHGHHHHHHHHHGHHHHGHHFHHHHGHH?DCCEFHHGHHHFGHHEGHHHEFGGHGHHHHGG=DGHHHGHGHF0<GGHHFGHHHHBGGHGFHCGFHG9.:FGGGGFFGGGGGGGGG;;.9:
@M03495:530:000000000-LYBTV:1:2113:23078:7817 2:N:0:CTGGAGTA+AACCGAAC
ATATTTTGCCGTTGATAAACCAGCTAATCCTGAAAAAAAAATCAAAGCTAAAAACTACAATGCTAAGACCACGATGTGACTGCTATCAAAGTTAGATATATATGTAAATTATTCATCTGTCAAATCCTAGAATTATATCATACCTGCTCCAGCAATCACGACCTGTAATGGTTTAGTGGGTTGTTCACTGTTTCTGAAAAATGAAGATAGTTGTCCAGCTTCCAAAAAGTTTATTGTGTTTTCTAGTGGAG
+
3AABBFFFFFBBGGGGGGGFGAGGHGFHGHHHGHHFFGGGGHHHHHBFFHHFGBEHHGHGGHHHHHHHHBGHGGHGCGHHHGHHHHEHHBFGHH4GGFHHHHHHBGHHGFHHHFHGFH4GFH4GFFBBGHHHHGHHGHHHHGHHFHFBGBFHBGBHHFHGDGGGFFHBDHHHHCG1>G0<CFCGGHEHHHHHHHGFFHFHHGGH0CBGHC:CHFH0CGCGHFC00;C.?0BF00BFGGBFFFFGFGG0.0;
@M03495:530:000000000-LYBTV:1:2113:15706:7829 2:N:0:CTGGAGTA+AACCGAAC
ATATTTTGCCGTTGATAAACCAGCCTCCCTGTGGTCGTTATGAATTTACTAATTCCAAAGCTCACATGCTGACAGATCGGAAGAGCGTCGTGTAGGGAAAGAGTGTGTTCGGTTGTGTAGATCTCGGTGGTGGCCGTGTCATTAAAAAAAAAAAAAAAAGGGAATCGAGTTAGTAGTGAGGGGACTCAAGAGAATGTCACGTTCACGAAATGTGCGGTGGACGGAGATACGATGTACTATGGTAACGGTAT
+
CCCCCFFFFFDCGGGGGGGGGGHHGHHHGHHHHHFGGGGHHHHHHHHHHHHHHHFHHHHHHHHHHHHHHHHHHHHHHHHGDGGHHHGGGGGGGHHHGHHHGHHHHHHGGHGGGGGGG2??44BDBF//?D///00<//02@FG11D=D@F@E@------...../0..9<.111<<1/10..-.-./00<:./001:111<../01....<1111.-.-..0--..-::1.....111<110<110.-<9.
@M03495:530:000000000-LYBTV:1:2113:23381:7895 2:N:0:CTGGAGTA+AACCGAAC
ATATTTTGCCGTTGATAAACCAGGACTCAGGCTGGACCAAAGCTCACATGCTGACAGATCGGAAGAGCGTCGTGTAGGGAAAGAGTGTGTTCGGTTGTGTAGATCTCGGGGGTGGCCGTGTCATTAAAAAAAAAAAAAAACAATATATCTTAGGAGGGCGCCGGCGAGTAGAATGAAACGTGTAGAGTACGTGCGAGATAGGTACATTGAGCAGCGTGCTGACTACTGCAGTAGTAGAAAGCAGAGGTTGG
+
ABBBCFFFFFCCGGGGGGGGGGGGHHHHHHHGHHGFHHHHHHHHHHHHGHHHHGHHHHHHHGGGGHFHGFEEEFGHGHGCGHHBGHHGHGFHGGGGGGGF4GD4BDH0F/E///<00></=01<>11=FD-<<-------...000000000000/.-.9--------:.000;00000.;.//000009.//.-.;-.00/0000;000000//-....00/00/:00000:00000099/0//..0//-
@M03495:530:000000000-LYBTV:1:2113:21818:7903 2:N:0:CTGGAGTA+AACCGAAC
ATATTTTGCCGTTGATAAACCAGGCGGACCAAAGCTCACATGCTGACAGATCGGAAGAGCGTCGTGTAGGGAAAGAGTGTGTTCGGTTGTGTAGGTCTCGGGGGTCGCCGGATCATTAAAAAAAAAAAGAGGAGGTAAAGGGCTGAGTTTGGGGGAGCTCAGTCTTTGGTAGGAAGACGGCACATGTGAGTCCGCACTATAGTGCGTAGTCTGCAGGGTGTGGGATACTCTCTATTGCGTGTCTGCTTCCA
+
CCCCCFFFFFCCGFCFGGGGGGHFHGGGGGHHHHHHHHHGHHHHHGHHHHHHHGAFFHHH?>EGGG?GGFFGGHHFHGHGH??FEGGGCEEF4G334B4CF/>C//>/<<-<<-01000<0<-:---9../....:000;0......0009.9----..00/900000/:00.90;A/..::-/000000000;----0009000-..-.0000;0.-/.9..:.0/0:00009000;..9.90:000000
@M03495:530:000000000-LYBTV:1:2113:9436:7904 2:N:0:CTGGAGTA+AACCGAAC
ATATTTTGCCGTTGATAAACCACCCTCCCTGTGGTCGTTATCTTGCTCCTTCTGTCGTCAACGAATTACTAATTCCAAAGCTCACATGCTGACAGATCGGAAGAGCGTCGTGTAGGGAAAGAGTGTGTTCGGTTGTGTAGATCTCGGCGGTCGCCGGTTCATTAAAAAAAAAAGAAGGAAATGAGTGGAGAGCAGGAATATCCGGTTGGGACAAAACCACGGGTTAAGCACTGTTGCAAGTGCATACAAGT
+
AABBCFFFFFBCGGGGGGGGGGGGGHHGGHHHHHFFEGGEHHHHHHHHHGHHHHHGGGGHGHGGGHHHGHHHHHHHHFHHHHHHHHHHHHHBFGHHHHHGGGGHHHGEGFFFGGFHGGGHHHHHFDFGCHD?FFGDGHB222@@2?///<--<<<<@-..;0;00;009--9:.9.:..////9/:/././..//.;./////.--.---......;....--:../9//./////////:://;/://;;
@M03495:530:000000000-LYBTV:1:2113:11913:7924 2:N:0:CTGGAGTA+AACCGAAC
ATATTTTGCCGTTGATAAACCAGCTAATCCTGAAAAAAAAATCAAAGCTAAAAACTACAATGCTAAGACCACGATGTGACTGCTATCAAAGTTAGATATATATGTAAATTATTCATCTGTCAAATCCTAGAATTATATCATACCTGCTCCAGCAATCACGACCTGTAATGGTTTAGTGGGTTGTTCACTGTTTCTGAAAAATGAAGATAGTTGTCCAGCTTCCAAAAAGTTTATTGTGTTTTCTAGTGGAG
+
?AACCFFFBFCCGGGGGGGGGGHHHHHHHGHHGHHHHGGGGHHHHGHFHHHHHHGGHGHHHHHHHFHHHHHHGGHGHHHGHHHHHHHHGFHGGGHHHHFHHHHHHHHGHDHHHHHHHGHHHHGHHHHGGHHHHHHHHHGHHHFHHHGHGHGGEHHHGGHG<CCGHHHHGHHHHHF1<GFHGGGGHGHHHFDGDHFHGFGHFCGDFGBHHHF0B<CCCFEGHHCGFFG..9CFBFGFFFFFGC0F0C;;.0.
@M03495:530:000000000-LYBTV:1:2113:24524:7925 2:N:0:CTGGAGTA+AACCGAAC
ATATTTTGCCGTTGATAAACCAGGACTCAGGCTGGACCAAAGCTCACATGCTGACAGATCGGAAGAGCGTCGTGTAGGGAAAGAGTGTGTTCGGTTGTGTAGTTCTCTGGGGTCGCCCTATCCTTTAACAAAAAACCTAACGTACACATTCCCCTAACACAACTACCTCATCTCACCTTTTCAGACTTATACCATGTGATAAGTCCCATTCCCCATCGTCATGGCACTCTTTATGTGGCGTTGTAAAACTC
+
AAAA?DD31FDAGG1GGBGFGGHCEHFHHBGGAAC0FGHCEB0BG1AFFFHFHEBGBFHGHGCFF0AF//AEEEG0FBEEC/C0GDG1F00@EE?E?EAF21222222110/////?/C011<222>21@1@0////011?/00..1<>1<=100.001/..<////0</0000<C.00000;0;//0;;0:00000000000000/000000///;;....00./0//00//;/9//-99---//9////
@M03495:530:000000000-LYBTV:1:2113:5008:7932 2:N:0:CTGGAGTA+AACCGAAC
ATATTTTGCCGTTGATAAACCAGCTAATCCTGAAAAAAAAATCAAAGCTAAAAACTACAATGCTAAGACCACGATGTGACTGCTATCAAAGTTAGATATATATGTAAATTATTCATCTGTCAAATCCTAGAATTATATCATACCTGCTCCAGCAATCACGACCTGTAATGGTTTAGTGGGTTGTTCACTGTTTCTGAAAAATGAAGATAGTTGTCCAGCTTCCAAAAAGTTTATTGTGTTTTCTAGTGGAG
+
>ABCCFFFFFBBGGGGGGGGGGGHHHHHCFGHGHHEGGGGGHGHHHHHHHHHFHGHHHHHHHHHHDGHHCFHGGHGHHHGHGHGFHHHFHHHHHGHHHHHHHHGHHHHHHHHHHHHHHHHHH?FHFHHFFHFHHHHHHHHHHHEHH0FGHGGGHHHGHHGGGCEBFFGHHHGHHEFFDFA>ACFHHHHHHDGGHHHGFHGAGHFGHHHFF;CGGHFGBGHHHFHHBGACFGGGGGGGGBFGGGGFG;C.:9
@M03495:530:000000000-LYBTV:1:2113:15551:7948 2:N:0:CTGGAGTA+AACCGAAC
ATATTTTGCCGTTGATAAACCAGCTAATCCTGAAAAAAAAATCAAAGCTAAAAACTACAATGCTAAGACCACGATGTGACTGCTATCAAAGTTAGATATATATGTAAATTATTCATCTGTCAAATCCTAGAATTATATCATACCTGCTCCAGCAATCACGACCTGTAATGGTTTAGTGGGTTGTTCACTGTTTCTGAAAAATGAAGATAGTTGTCCAGCTTCCAAAAAGTTTATTGTGTTTTCTAGTGGAG
+
BCCCCFFFFFCBGGGGGGGGGFHHHHHHHGHHHHHFHGGGGHHGHGHHHHHHHHGHHHFHHHHHGHFHFBGFGGHGFHHHHFHHHHHHFEGFGHHHHHHGHHHHHHHHHGHEHHHHHHHHGHFFHHHHHHGHHHHHGHHGHHHFHHEFFHFGFHGGHHHGGGCGHHHGHHHHHHHH<1GGGGGGHHFGHFGDBGHFDGFFFHG0=GBGFHHFHFHFHHGHFF;GGHAEEFFGGGGGGGFFFFFGF9CB.9A
@M03495:530:000000000-LYBTV:1:2113:7517:7961 2:N:0:CTGGAGTA+AACCGAAC
ATATTTTGCCGTTGATAAACCACCCTCCCTGTGGTCGTTATCTTGCTCCTTCTGTCGTCAACGAATTTACTAATTCCAAAGCTCACATGCTGACAGATCGGAAGAGCGTCGTGTAGGGAAAGAGAGTGTTCGGTTGTGTAGATCTCGGGGGGCGCCGTATCATTAAAAAAAAAAAAAAAAAATATAACACTAGGCTCGTGGATATGTCATGAGCTGTTGAAGGGGTGAAGACGATCATCAGTGATGCAGCA
+
ABBAADFBFFBACEGFGGGGGGFFGHHGGFFHHFHHGGGHHHHHFHHFC3GFFHHHAFFFEHGEGEHHHHGHDHFFHFFFFGHFHHHHHHHHFHEHHDFGEEFFHHEGEFGEAFHHFGFHHHFG2?FFBBGGGC/?ED@2@222@20?//-9-9----..9/;////;B-@--9--9-----./9;//////////.--...://////////9;////9///.9.-.////.-;../////;9//////.
@M03495:530:000000000-LYBTV:1:2113:8240:8005 2:N:0:CTGGAGTA+AACCGAAC
ATATTTTGCCGTTGATAAACCACCCTCCCTGTGGTCGTTATCTTGCTGTCAACGAATTTACTAATTCCAAAGCTCACATGCTGACAGATCGGAAGAGCGTCGTGTAGGGAAAGAGTGTGTTCGGTTGTGTAGAACTCGGGGGGCGGCGGGATGTTTAAAAAAAAAAGAATGAAGTCAAAATTGGCGGTATCTGACTAGTATCGGACGCGGATCAAAATTGTGGGACAGACCATCAGTAAGAGGATACACTA
+
BBBBAFBFFFBBGGGGGGGGGGGGCHFGGGHFHHHFFGGHHHHHHHHFHHHGGFGGHHHGFGHHHHHHHGHFGHGHHGHHGHHHHHHHHHHGEGGHHHGGGGEGGHHHGHHHHHHFGFG0GH<E??B/E233332></A//A--9-9--9-.99///99/B;-9-;...////////////////---..//;////:://;.-.--------./9////9/....../.9.////;/////..///////
@M03495:530:000000000-LYBTV:1:2113:15942:8012 2:N:0:CTGGAGTA+AACCGAAC
ATATTTTGCCGTTGATAAACCAGGACTCAGGCTGGACCAAAGCTCACATGCTGACAGATCGGAAGAGCGTCGTGTAGGGGAAGAGTGAGTTCGGTTGTGGAGATTTCGGTGGTGGCGGCAGCCTTAAAAAAAAAAAAAAATAAAGACAGTACGATCTAACGTATTCGGTCACCACTTAGACTCACTTATGAGACCTTGGCACTGCGTTGCTATAACGTGTACATGTCAGAAGCACGCTGAGTGTCGCCGAA
+
A??AAFFB@DDAE?GFGGGGGE4AGHBGHFECGA2AFGHD23FGBEAFGBCBGFEBFHDHEEDFFCFFCAB@>E?GGGE1BFE1F@F3B3@BFEE>>EE/3/333B40//?////0/>/////?11?1?1-<-----;;-900900///000...9.000./.0/;9.;..///.////9;/////////9///./9//;//.//9..-.://///..././/9//////:;//:--....///;...---
@M03495:530:000000000-LYBTV:1:2113:24560:8030 2:N:0:CTGGAGTA+AACCGAAC
ATATTTTGCCGTTGATAAACCACCCTCCCTGTGGTCGTTATCTTGCTCCTTCTGTCGTCAACGAATTTACTAATTCCAAAGCTCACATGCTGACAGATCGGAAGAGCGTCGTGTAGGGAAAGAGTGTGTTCGGTTGTGTAGATCTCGGGGGTGGCCGTATCATTATAAAAAAAAAATGCAAGTAGTGCGTATAGCTGTCCATTCTCACATTCTTTTACTCACGTTCTTTCGTCATATATGCGTGCAGAGGG
+
BCCCCFFFFFCCGGGGGGGGGGGGGHHGGHHHHHGHGGGHHHHHHHHHHHHHHGHHGGGHGHGGGEHHFGHHHHHHGHHHGGHHHHHHHHHHHHHHHHHHGGGGHHHGGGGFGHHHHGHHHHBB?BD3BFDFGGGGGGB2@22D@2=F/>E---..:-..;CGHH0C0:0C:-9--.00000;0B0/0-9..0:0::000000000000000000:000:00.../.0009:...00;0:0.....00.;.
@M03495:530:000000000-LYBTV:1:2113:5727:8102 2:N:0:CTGGAGTA+AACCGAAC
ATATTTTGCCGTTGATAAACCAGCTAATCCTGAAAAAAAAATCAAAGCTAAAAACTACAATGCTAAGACCACGATGTGACTGCTATCAAAGTTAGATATATATGTAAATTATTCATCTGTCAAATCCTAGAATTATATCATACCTGCTCCAGCAATCACGACCTGTAATGGTTTAGTGGGTTGTTCACTGTTTCTGAAAAATGAAGATAGTTGTCCAGCTTCCAAAAAGTTTATTGTGTTTTCTAGTGGAG
+
ABBBBFFFFFBBGGGGGGGG4FFHHFHHHFHHGHHHGGGGGHHHHHHHHHHHGHGHHGHHHHHHHHHHHHHHGGGFGFDGHFHHHHHHGHHGHHHHHHHGBGHHGGHHHHHHHHHGHHHHHHDGFGH?GGHHHHHHHHHHHHHHFHFGHHHHHHGHHHHDDCCGH1GFFHHGHHHFG1CGGGGDHHBBHHHHHGHEH0GHHHHFHC0:0GGHHFFGHGGCGHF0GGHGDFFGGGGGGFBFGGGGFG0F;0.
@M03495:530:000000000-LYBTV:1:2113:16631:8124 2:N:0:CTGGAGTA+AACCGAAC
ATATTTTGCCGTTGATAAACCAGGACTCAGGCTGGACCAAAGCTCACATGCTGACAGATCGGAAGAGCGTCGTGTAGGGAAAGAGTGTGTTCGGTTGTGGAGATCTAGGTGGTCGCCCGCTCCTTAAAAAAAACAAATACTCTAGGCAATACCCTAGAAACGTCGTGCATAATGAACAAGCCAGGTTGAGAGTACGCACTTCCATCTCTAGTTGCCTCTTGCGATCACTCGTCCTTCTTTACGCTCACCTC
+
ABCCBFFFFFCBGGGGGGGGGCHGHHHHHGFHHHGHGHHHHFCHHGHHHHHHHGHHHGHHFGGGGGHHGEFEEEHHGHGHFAF3FFGGHG?GEGFGGGD/B?BGB444B3B//3</////<//2222@DF/@/..<011>11<11<0<./0/0/0//<00/<<.-:...0=0000000//../..;9///9//00;..--/:00;00/////;/////////--...///.:;99//////:..9.././.
@M03495:530:000000000-LYBTV:1:2113:14274:8133 2:N:0:CTGGAGTA+AACCGAAC
ATATTTTGCCGTTGATAAACCAGCTAATCCTGAAAAAAAAATCAAAGCTAAAAACTACAATGCTAAGACCACGATGTGACTGCTATCAAAGTTAGATATATATGTAAATTATTCATCTGTCAAATCCTAGAATTATATCATACCTGCTCCAGCAATCACGACCTGTAATGGTTTAGTGGGTTGTTCACTGTTTCTGAAAAATGAAGATAGTTGTCCAGCTTCCAAAAAGTTTATTGTGTTTTCTAGTGGAG
+
ABBBCFFFFFDBGGCGGGGGGGHGHHHHHFFHHHHFHGGFGHGHHHBGHGHGHHGHHHHGHHHHHHHHHHHGGGHGHHHGHHHHHHFHHGHHGHHGHHHHHHHGHHHHHHHHHHHGHHHHGH4FHHHGHHHHHGHHHHHHHHGHHHHHHHHHHFHHHGHCGGCFFHHFHHHDGFHHFHHGGGGGHH1GGGGHGHHHHHHH.GGFDGGHHHHHHGHFHHFGHHGHFBC9ABGBFFBFGF:BFBFFBFFB.CA
@M03495:530:000000000-LYBTV:1:2113:26390:8137 2:N:0:CTGGAGTA+AACCGAAC
ATATTTTGCCGTTGATAAACCAGCTAATCCTGAAAAAAAAATCAAAGCTAAAAACTACAATGCTAAGACCACGATGTGACTGCTATCAAAGTTAGATATATATGTAAATTATTCATCTGTCAAATCCTAGAATTATATCATACCTGCTCCAGCAATCACGACCTGTAATGGTTTAGTGGGTTGTTCACTGTTTCTGAAAAATGAAGATAGTTGTCCAGCTTCCAAAAAGTTTATTGTGTTTTCTAGTGGAG
+
AAABAFFFFFBAFAGGGGGGGGHHB55F4DGHGHGF2EEEGHHHGHEHHFHGGGDBFHHHGHHEHFHFDGHHGCGGFBFGHBFGHHGHHHHGHHBGFHFHHHHHEGHHEFHFHHGGHHFEGHBGFFBGHEFHHHHGEHB?FGHHHHFHHFFFHHGHHFHGGGGGHGHFGFH1FA<1>=CFF.<EFHHHGHHF0GHFFFFFFHFDDB00CGCFCGH0GFF:0CC0;0;..;9FCFGFF0BF/F0B0C;B.;C
@M03495:530:000000000-LYBTV:1:2113:21980:8139 2:N:0:CTGGAGTA+AACCGAAC
ATATTTTGCCGTTGATAAACCAGCTAATCCTGAAAAAAAAATCAAAGCTAAAAACTACAATGCTAAGACCACGATGAGACTGCTATCAAAGTTAGATATATATGTAAATTATTCATCTGTCAAAGCCTAGAATTATATCATACCTGCTCCAGCAATCACTAATGGTTTCGTGGGTTGTTCACTGTTTCTGAAAAATGACGATAGTTGTCCAGCTTCCAAAAAGTTTTTTGTGTTTTCTAGTGGAGGCTGTG
+
1>1AAFFD1BA11A1BG3B1GA0A1FHC13D11B11BE/E/0FHGHH0GFG111/B1B11AFC2D2BG1B>/>///1BEC1FFB1GFF2@1F2221B2BG2FGHGHHHHBBG2FG2FG1FGBED100B1<11B11BD2FGHEF0D10B111<@<<FGHHHF1111@F0?/0?C@CCCGG<<FFDFD1FGB0<<<ACFD0<...;00<:00C/GGFCG;CB.;.;F00;--9B/CFB0;0;90.BAB..--;
@M03495:530:000000000-LYBTV:1:2113:23852:8145 2:N:0:CTGGAGTA+AACCGAAC
ATATTTTGCCGTTGATAAACCAGAGGACTCAGGCTGGACCAAAGCTCACATGCTGACAGATCGGAAGAGCGTCGTGTAGGGAAAGAGTGTGTTCGGTTGTGTAGATCTCGGGGGTCGGCGTATCCTTAAAAAAAAAAAGTAAATCAGTGCGGTGTCAATGGTGCCGGAGCCAGCGTGTAGAAATGCTTAGTCCACTAGCGTGCGAAGCTATGTACTTGTGTGTCGACTGGCGGCATGCGTGGACACACATC
+
CCCCCFFFFFCCGGGGGGGGGGHHHGHHHHGHHHHHGGHGHHHHHHHFHHHHGHHHHHHHHHHGEFEGHHEGGGEEGGHHGHGHHFGFGHHCEGFGEGGGG2GF444DE?F/>/////<>--.<11==1DDFCCCC--.01111100111-<.-.011110110/----<./..-<..<1111:11:11<111:01/0/-...9.---<11111:<1110<..1..-....-----.0...9.00./..0:
@M03495:530:000000000-LYBTV:1:2113:18562:8176 2:N:0:CTGGAGTA+AACCGAAC
ATATTTTGCCGTTGATAAACCAGCTAATCCTGAAAAAAAAATCAAAGCTAAAAACTACAATGCTAAGACCACGATGTGACTGCTATCAAAGTTAGATATATATGTAAATTATTCATCTGTCAAATCCTAGAATTATATCATACCTGCTCCAGCAATCACGACCTGTAATGGTTTAGTGGGTTGTTCACTGTTTCTGAAAAATGAAGATAGTTGTCCAGCTTCCAAAAAGTTTATTGTGTTTTCTAGTGGAG
+
BCCCBFFFFFCBGGGGGGGGGGHHHHHHHHHHHHHHHGGGGHHHHHEHHHHHHHGHHHHHHHGHHHHHHGHHGGHGHHHHHHGHFGGHHHHHHHHHHHHHHHHHHHHHHHHHHHHHHHHHHHFFHHGFGHHHHHHHHHFHHHHHHHAGHFHH2GBGFFHGGGGGHHHHHHHHHHHF<G0GEGGGHHHHHHHHGHHHEHFHHCHHHHHHEFHHHHHHFH/CGHCHEH.CCBF;FGFGFGGGGGGFGG9;.;;
@M03495:530:000000000-LYBTV:1:2113:10986:8202 2:N:0:CTGGAGTA+AACCGAAC
ATATTTTGCCGTTGATAAACCACCCTCCCTGTGGTCGTTATTTGCTCCTCTGTCCTCCAAAGCTCACATGCTGACAGATCGGAAGAGCGTCGTGTAGGGAAAGAGTGTGTTCGGTTGTGTAGATCTCGGTGGGGGCCGTATCATTAAAAAAAAAAAACGGTGTGTAGCATCGTATGACGCGTAGGTGAATGGAGCGATATACACAATGTGCTGGTCGTAGCAGTGTGGCAAGTGCTTGTGTATCGATTGTG
+
BBBBBFFFFFDDGGGGGGGGGGGGGHGGGHHHGHGHGGGGHHHHHHHHHHHHHHHHHHHHHHHHHHHHHHHHHHHHHHHHHGGGGHHHGGGGGGGHHGGGFHHHHGHGHHHHGEGGGGFFDF33F33??<AD////><<.001<DDF<DGG?-A@-<.-.....<000<00...//00..----.:0000000</--..<00000.00000000/0--:.90BF000../0.00000:.:/000..<:.00
@M03495:530:000000000-LYBTV:1:2113:19828:8211 2:N:0:CTGGAGTA+AACCGAAC
ATATTTTGCCGTTGATAAACCAGCTAATCCTGAAAAAAAAATCAAAGCTAAAAACTACAATGCTAAGACCACGATGTGACTGCTATCAAAGTTAGATATATATGTAAATTATTCATCTGTCAAATCCTAGAATTATATCATACCTGCTCCAGCAATCACGACCTGTAATGGTTTAGTGGGTTGTTCACTGTTTCTGAAAAATGAAGATAGTTGTCCAGCTTCCAAAAAGTTTATTGTGTTTTCTAGTGGAG
+
AABBCFFFFFCCGGGGGGGGGGGHHHHHHHGHHHHGHGGGGHHHHHHHGHHGHHGHHHHHHHHGHBGFHHHHGGHGHHGHHHGHHHHHHHHHHHHHHGHHHHHHHHHHHGHHGHGHHFEHHHGHHHHHGHHFHHHHHHGHHHHHHHHGHHHFFHHHHHHGGGGGEFFHEHHHHGGD=FFHGGCEFHHFHFGG=DFFFHFHCCGGDGCFHCCGHHF:CG/GHHBG0CGEEBF09FFGGEBFGGGEFB;;.;A
@M03495:530:000000000-LYBTV:1:2113:20760:8238 2:N:0:CTGGAGTA+AACCGAAC
ATATTTTGCCGTTGATAAACCAGCCTCCCTGTGGTCGTTATCTTGCTCCTTCTGTCGTCAACGCATTTACTAATTCCAAAGCTCACATGCTGACAGATCGGAAGAGCGTCGTGTAGGGAAAGAGTGTGTTCGGTTGTGGAGATCTCGGGGGGGGCCGGAGTATTAAGAAAAAAAAAGGTACGACTCATGAGCTGAGTGAGATGACTCATTGAGGTGGGACGACTGCTGATGTGGCGACAGTAGAGTCGGAG
+
BCCCCFFFFFCCGGGGGGGGGGHHGHHHGHHHHHHHGGGHHHHHHHHHHHHHHHHHGGGHGHGGGGGHGHHHHHHHHHHHFHHHGHHHHHHHHHHGHHHHGGGGHHHGGGG@EGHHHGFHHHBFFG3DB2GDCFGGGG/@/2111?0F/>---<--@---./11:111<:F.--9-.<011.....01110010:.101<1<01011<111:0/<9.-..9--../1<1:1<:09-<---011<110----
@M03495:530:000000000-LYBTV:1:2113:5061:8243 2:N:0:CTGGAGTA+AACCGAAC
ATATTTTGCCGTTGATAAACCAGCTAATCATGAAAAAAAAATCAAAGCTAAAAACTACAATGCTAAGACCACGATGTGACTGCTATCAAAGTTAGATATATATGTAAATTATTCATCTGTCAAATCCTAGAATTATATCATACCTGCTCCAGCAATCACGACCTGTAATGGTTTAGTGGGTTGTTCACTGTTTCTGAAAAATGAAGATAGTTGTCCAGCTTCCAAAAAGTTTATTGTGTTTTCTAGTGGAG
+
>A1A13D3BFDAFGAGGFBGA000BGHHF3ADBEG1BAFEGFFGFFGHGDGAAG/BGGFFHBA2@DEGFE0EA@>FGGGFHFCDH20FGHFHFF@B@GHHBGH2GH2B>GHBBEGHHFHGHHDE>11BFDG<FGHHHHGFHHGFHHFCBGFGE0BGFHGCFG/E0?FDGFD?<FBF1>GHCGGGHFHHHHFHHHGHDHH0C.DGHG0CCG;GF::0GFFGFHBC00GAC90;CFFFGG9/B/;BB0F0CFA
@M03495:530:000000000-LYBTV:1:2113:3949:8251 2:N:0:CTGGAGTA+AACCGAAC
ATATTTTGCCGTTGATAAACCAGCTAATCCTGAAAAAAAAATCAAAGCTAAAAACTACAATGCTAAGACCACGATGTGACTGCTATCAAAGTTAGATATATATGTAAATTATTCATCTGTCAAATCCTAGAATTATATCATACCTGCTCCAGCAATCACGACCTGTAATGGTTTAGTGGGTTGTTCACTGTTTCTGAAAAATGAAGATAGTTGTCCAGCTTCCAAAAAGTTTATTGTGTTTTCTAGTGGAG
+
3>AAAFDBFFB2AFGGGGGFFGGHBDGF45FDGGHHHGEEEH3GHFGFGHGHHFEGHHH3EGHFHFHGBEGHGGGGHHHFGHFBHHHHGHFHFGBGFFHGHHGHHHHHDHGHHHGFFGHHHG?BB?3B??GGHHHEGBFFGHDCBFEFHEGCBGGFHHHC/BDEHFGHHF11?<FGGBC.<FCDH1FGFGGB00==GFGH.<<=DGCGFHGHGH00:CBG00/;0<GADBB099B0C;F9//009B9C.F.
@M03495:530:000000000-LYBTV:1:2113:17511:8271 2:N:0:CTGGAGTA+AACCGAAC
ATATTTTGCCGTTGATAAACCAGCTAATCCTGAAAAAAAAATCAAAGCTAAAAACTACAATGCTAAGACCACGATGTGACTGCTATCAAAGTTAGATATATATGTAAATTATTCATCTGTCAAATCCTAGAATTATATCATACCTGCTCCAGCAATCACGACCTGTAATGGTTTAGTGGGTTGTTCACTGTTTCTGAAAAATGAAGATAGTTGTCCAGCTTCCAAAAAGTTTATTGTGTTTTCTAGTGGAG
+
ABBCCFFFFFCAGFGGGGGGGGHHHHHHHHHH5FHHHGGGGHHHHHHGHHHHHHGHHHHHHGHHHGHHHGHHGGHGHHHHHHHHEHFHHHHHHGHHHHHHHHHHHHHHFHHHHHHHHHHHHHFHHHHHHHGHHHGHHHHHHHGHHHHHHHHHGHGFHHHGGGGGFGHEHHHHHHHGFFHGDGCDHFHHHHGGFHHHBGGH.CG0DHHHHGHHEHHFHHFFHGHHHHHGGFFFBFGGFGFFFGFGGGF;A0C
@M03495:530:000000000-LYBTV:1:2113:12619:8294 2:N:0:CTGGAGTA+AACCGAAC
ATATTTTGCCGTTGATAAACCAGCTAATCCTGAAAAAAAAATCAAAGCTAAAAACTACAATGCTAAGACCACGATGTGACTGCTATCAAAGTTAGATATATATGTAAATTATTCATCTGTCAAATCCTAGAATTATATCATACCTGCTCCAGCAATCACGACCTGTAATGGTTTAGTGGGTTGTTCACTGTTTCTGAAAAATGAAGATAGTTGTCCAGCTTCCAAAAAGTTTATTGTGTTTTCTAGTGGAG
+
?AAAAFFFFFBCGGGGGGGGGGHHHHHHHHHGHHHHHGGGGHHHHHGGHHHHBGEHHHHHGHHHGHHHGHHHGGHGHGHGHFHHGHHHHHGHHHGGHHHGHHHHHHHHHHHHHGHGHHHHHHHGHHHFHHHGHHHHHHHHHHFHHHHHHHHFHHHHHHHGGGGGGHHHHHHGHHHGGHHGGGGGHHHHHHHHGHHHFHFHGHFGFGHHGHCCFHHHBFHGFCHGGBEED9FBBFGFGGGGGG0BFB0;:0A
@M03495:530:000000000-LYBTV:1:2113:23543:8302 2:N:0:CTGGAGTA+AACCGAAC
ATATTTTGCCGTTGATAAACCAGCTAATCCTGAAAAAAAAATCAAAGCTAAAAACTACAATGCTAAGACCACGATGTGACTGCTATCAAAGTTAGATATATATGTAAATTATTCATCTGTCAAATCCTAGAATTATATCATACCTGCTCCAGCAATCACGACCTGTAATGGTTTAGTGGGTTGTTCACTGTTTCTGAAAAATGAAGATAGTTGTCCAGCTTCCAAAAAGTTTATTGTGTTTTCTAGTGGAG
+
>AABBFFFFFBBGGGGGGCBFEFHHFFGFHHHHHFGHGCCGHHHFHFHHHHHGFEFHHHHFFHHHHHGHHHHGGHGHGFGHGBGHFHHGHHGHHH3BDGHHHHHHFHHEGHHHFHHFBGHFGH44FGGGHHHHHHHHHHHHHHBGHGHEHC2GGFHHHHGDG/<<FFDGHF1FCHG==FHGE@.FB1DBGHGHHEHEHEB.CDDDCGHGGGGHCGHHHFFHHBGHHHGDFFGFFG0CGFFFBB0CBFB;0;
@M03495:530:000000000-LYBTV:1:2113:16526:8304 2:N:0:CTGGAGTA+AACCGAAC
ATATTTTGCCGTTGATAAACCAGGGACTCAGGCTGGACCAAAGCTCACATGCTGACAGATCGGAAGAGCGTCGTGTAGGGAAAGAGTGTGTTCGGTTGTGTAGATCTCGGGGGTGGGCCGAGTATTTAAAAAAAAAAAATGTATGAATTTCATGATGGATAGTCAGCTGATGCTAATGTATTATACGATGAGCTCTGGTGATAGGCTCATGACCGGTCCAGCAGCAGACATCGTCTCGTGCACATTAACTT
+
ABABCFFFFFCCGGGGGGGGGGHGGFGHHFHHHHHGHHHHHHHGHHHHHHHGHHFHHHHHHHGGGFGHHGGGFEFGFGHGHFFF3FHHGF?GFFGGEE//24B4BB440//EC@/<///---<011=GBD10@<-:--9.:000000000000000;0/0000;09000;0009000090000090....99;0000;:/09B0/0099900:0---;-99//./.:/.;00..../;....;00000000
@M03495:530:000000000-LYBTV:1:2113:20874:8309 2:N:0:CTGGAGTA+AACCGAAC
ATATTTTGCCGTTGATAAACCAGTCAGGAGTCCAAAGCTCACATGCTGACAGATCGGAAGAGCGTCGTGTAGGGAAAGAGTGTGTTCGGTTGTGGAGATCTCGGGGGGGGACGGATGTGTAAAAAAAAAAGAAGATATTAGAAATCTAAGGCCAAGAACGGGATGAAGGGGGAGAGGGGGGTGGTTACTCATACGCTACGACGACCTACTGAGTCACGATCCGAGTCAACGTAATATTAGTGTGAGCGTAG
+
AAABBFFFFFBBGGGGGGGGGEHHFDG4CFFCDGFFBGGGHHHFGHBFFGG3BGFHGGEFFGHGFGGGGGHHHG3F1GHGGHGFGFHGGGGGGE1BG3C34B0F//<-------..-9/;9///;---;-.;.////9//;//////9////...../..9..../9//.-;--....---9;-;.///:9///9...-...--9-9//////////..9;;..;.9//9.;...///:////////-.9;
@M03495:530:000000000-LYBTV:1:2113:21922:8329 2:N:0:CTGGAGTA+AACCGAAC
ATATTTTGCCGTTGATAAACCAGTCAGGAGTCCAAAGCTCACATGCTGACAGATCGGAAGAGCGTCGTGTAGGGAAAGAGTGTGTTCGGTTGTGTAGATCTCGGGGGTCGGCGGATAATTAAGAAATAAAAGAGTGATAAAGCAATATGGTTTGAGTATTGGAAGGCGCAGGACGTTAAAATCACTACTTAAGCGGAATGCTTCTACTAAGTGCCACATCTTTCAGATATTTAACCGTCGGTCCATTATAC
+
ABAAAFFFFFBCGGGGGGGGGGHHHHHHHGHHHHHGHHHHHHHHHHHGHHHHHHHHGGGGHHHGGEGEGEGHHGBFHHGGFGGHEGHGFAEGEF2434B4B40?/>B//<////--.<>11>1<1/0<<0=0./0000000000/0:000;0::0.00000000/9.-----..-.;/.00900000/0;0000----.090090009000:;0000.000000000000900000-..---.-0090099
@M03495:530:000000000-LYBTV:1:2113:8726:8330 2:N:0:CTGGAGTA+AACCGAAC
ATATTTTGCCGTTGATAAACCAGCTAATCCTGAAAAAAAAATCAAAGCTAAAAACTACAATGCTAAGACCACGATGTGACTGCTATCAAAGTTAGATATATATGTAAATTATTCATCTGTCAAATCCTAGAATTATATCATACCTGCTCCAGCAATCACGACCTGTAATGGTTTAGTGGGTTGTTCACTGTTTCTGAAAAATGAAGATAGTTGTCCAGCTTCCAAAAAGTTTATTGTGTTTTCTAGTGGAG
+
AABCCFFFFFCDGGGGGGGGGGHHHHHHHHHHGHHGFGGGGHHHHHHHHHHHHHGHHHHGHHHHHHHHHHHHGGHGGHHHHHHHHHHHHHHHHHFGHHHGHGHHHHHHHHHHHHHHHHHHHHGHGHBGHHHHHHHHHHHHHHHHHHHHHHFFFHHHHHHGGGGGGHHGHHHGHHHG=FHHEGGGHHHHHHHHHHHHHHHGAFHHHHHHHHHEHHHHEHHHGHGG:CG?AFFGGGGGFFFGGGGGBF;FC:9
@M03495:530:000000000-LYBTV:1:2113:23949:8358 2:N:0:CTGGAGTA+AACCGAAC
ATATTTTGCCGTTGATAAACCAGCTAATCCTGAAAAAAAAATCAAAGCTAAAAACTACAATGCTAAGACCACGATGTGACTGCTATCAAAGTTAGATATATATGTAAATTATTCATCTGTCAAATCCTAGAATTATATCATACCTGCTCCAGCAATCACGACCTGTAATGGTTTAGTGGGTTGTTCACTGTTTCTGAAAAATGAAGATAGTTGTCCAGCTTCCAAAAAGTTTATTGTGTTTTCTAGTGGAG
+
ABBBBFFFFFBBFGGGGFGGGGHHGHGHHCHHHHHGHGGGGHGHHHGGHHHHGGGHHHHHHHHGHHHHHHHHGGHGHHHHHHBHHHHHHFHFHHEHHHHHHHHHGHHHHHHHHHHHHHHHHHHEHGHHHFGHHHHHHHHHHHHHBHGHHHHHGHHGHHHGFGFGHHHFHGFGGHHEHHHHEGCGEHBGHHFGGHHHHEDGGGH0DGGHHHGHHG0CCHHFHFHFEBCEFGGGGGGFGGFFEFBC0000;BA
@M03495:530:000000000-LYBTV:1:2113:8840:8399 2:N:0:CTGGAGTA+AACCGAAC
ATATTTTGCCGTTGATAAACCACCCTCCCTGTGGTCGTTATCTTGCTCCTTCTGTCGTCAACGAATTTACTAATTCCAAAGCTCACATGCTGACAGATCGGAAGAGCGTCGTGTAGGGAAAGAGTGTGTTCGGTTGTGTAGATCTCGGGGGGGGCGGGGGCATTAAAAAAAAAAAAAGAAGTGTACGATCATGTGGGGGTAGAAGAGTGATGAATGTGACTGTAGTGCGTAGAGACGTGGAAGTGAGTGTG
+
BBCCCFFFFFCCGGGGGGGGGGGGGHHGGHHHHHHHGGGHHHHHGHHHFHHHHHHHGGFHGHGGGHHHHHHHHHHHGHHHGHHHHGHHHHHEGHHHGHHGGGGGHHHGGFGGGHHHHGHHHH?FBFBFFGHGCFFGGD22DH22F2=/<<E---<-9-----<00:0:0-9-9----.../0<00<<....000:<.---..0000.000:<00000000000000/0-..-.00/.....0/000<<00<
@M03495:530:000000000-LYBTV:1:2113:6972:8419 2:N:0:CTGGAGTA+AACCGAAC
ATATTTTGCCGTTGATAAACCAAACGAATTTACTAATTCCAAAGCTACATGCTGACAGATCGGAAGAGCGTCGTGTAGGGAAAGAGTGTGTTCGGTTGTGTAGATCTCGGTGGTCGCCGTATCATTAAAAAAAAACACAGAGAAGAATAGGACATGTGCATTACTCGGACATGCAAACCAAGTACTATCGATTAACAACGAAGCAGGATGGTAACAGGAGTAGTGAGATTGACAGCAGCATGTCACTAGTG
+
BCACBFFFFFBBGGFGGGGGGGHFHGFFGHHHGHHHHHHGHHHHHHHHHGFHHHHHHFFGHEGGGGHHHCAECEGHHHHGFHHHHGBGGEFHGF?FECGF2??44?4B0CAEC/3>//></003?3222D2B@@@..>.0>0010<0<0000//000000000<00:..-::00000....90000;;0;..0.;00;.-...-//..9/.;///:/.../;/9///////////./././/////9//9/
@M03495:530:000000000-LYBTV:1:2113:12106:8428 2:N:0:CTGGAGTA+AACCGAAC
ATATTTTGCCGTTGATAAACCAGCTAATCCTGAAAAAAAAATCAAAGCTAAAAACTACAATGCTAAGACCACGATGTGACTGCTATCAAAGTTAGATATATATGTAAATTATTCATCTGTCAAATCCTAGAATTATATCATACCTGCTCCAGCAATCACGACCTGTCCTGGCAAACAACCTGCAGAAAAGCCAATCAAATATATTTTCACAAGAGATGGAATGTGAGGCAATAATAGAGTACAAAGGTTGA
+
ABABCFFFFFCBGGGGGGGGGGGHHHHHHHHHHHHHHGGGGHHHHHHHHGHHHHGHHHHHHHHHHHHHHGHHGGHGHHHHBGHHHHHHGHHHHHHHHHHHHHHHHHHHHHHHHHHHHHHHHH4FHHHHHHHHHHHHHHHHHHGHHHHHHHHGHHHHHHHGGGGGHHHHHHHHHHGHHEHGHHHGEFFGFBHHHGHGFGGHHHHHHHHHHHHHGHGGHHHFHHHHFFFF?AFFGFFGEGF0FFGGFGBFFB/
@M03495:530:000000000-LYBTV:1:2113:3786:8443 2:N:0:CTGGAGTA+AACCGAAC
ATATTTTGCCGTTGATAAACCAGCTAATCCTGAAAAAAAAATCAAAGCTAAAAACTACAATGCTAAGACCACGATGTGACTGCTATCAAAGTTAGATATATATGTAAATTATTCATCTGTCAAATCCTAGAATTATATCATACCTGCTCCAGCAATCACGACCTGTAATGGTTTAGTGGGTTGTTCACTGTTTCTGAAAAATGAAGTTAGTTGTCCAGCTTCCAAAAAGTTTATTGTGTTTTCTAGTGGAG
+
>AAAAFFBFFBBCGGGGGGGGGHCGBDH4AEGGHHFCECGGHFGGH5FGHHHFF?G5GHHHHHEGHGGHFFHCEHGGHHHHGEFHHHHBGFHHHHHGHHH4GHHGHFGFBGHHHHHHHFHHHFDBGFGGHHFHHFHHGBGGHG2GGCFFGFFHHFHFBFD/@/<F<G1@@FFHHHHGGHHGGGGHFDGB0GHFDFG0<<DACHF0;0;000;C;00::GHHB:;CC.C9;CF0BFBBF/CFF0CCFB0F0C
@M03495:530:000000000-LYBTV:1:2113:11960:8444 2:N:0:CTGGAGTA+AACCGAAC
ATATTTTGCCGTTGATAAACCAGAGGACTCAGGCTGGACCAAAGCTCACATGCTGACAGATCGGAAGAGCGTCGTGTAGGGAAAGAGTGTGTTCGGTTGTGTAGATCTCGGTGGTGGCCGTGTCATTAAAAAAAAAAAATACCGTCAATGAATAACATGGGTTATACAGAATAGAAGATATCTAACTAGGTAGAGTGAAAGTGACGAGGGTGCGAGTCATATTGATCGTGGAATGATATCTATCAATAGTG
+
ABBBCFFFFFCCGGGGGGGGGGHHGGGHHHGHHHHHGHHHGHHHHHHGHHHHHHHHHHHHHHHGGEEFGGFGGGEFEGHHGHAGFEG4FGHGHGGGGGGGEB4BB44BB0/<EE</?CC///BBDD@>F2DFC@/A--<.000.....0;000;00000/.;..0000;;090000000;C000;0000/000;0000000000;..---9:.9;-:;000090000.;...090:909;00000000000
@M03495:530:000000000-LYBTV:1:2113:13171:8447 2:N:0:CTGGAGTA+AACCGAAC
ATATTTTGCCGTTGATAAACCAGCTAATCCTGAAAAAAAAATCAAAGCTAAAAACTACAATGCTAAGACCACGATGTGACTGCTATCAAAGTTAGATATATATGTAAATTATTCATCTGTCAAATCCTAGAATTATATCATACCTGCTCCAGCAATCACGACCTGTCCTGGCAAACAACCTGCAGAAAAGCCAATCAAATATATTTTCACAAGAGATGGAATGTGAGGCAATAATAGAGTACAAAGGTGGA
+
BBBBAFFFFFD>AAFGGFGGGGHGHBGFHHFH5FGHGEGGEGCDHHFFGHHHHG?EGFHFEGGHHBGFH22GE0?E1FFHEGHHHHHHEHHGGHFHHBGHHHHHHHHFGHFGGHHHDGHHHEGG43BFHFFGGHHHHHHGHHHHHHHHFFGHHHHHEGHG?DCGFHHHG1<0FHHFHFGDFAGFGD0///<GHF//<C<<GFH:CCC0CGEHHBCGHC:/:::CF9BAEEF/;C;CBFGFGFB9F:FF/9.
@M03495:530:000000000-LYBTV:1:2113:18813:8456 2:N:0:CTGGAGTA+AACCGAAC
ATATTTTGCCGTTGATAAACCACCCTCCCTGTGGTCGTTATCTTGCTCCTTCTGTCGTCAACGAATTTACTAATTCCAAAGCTCACATGCTGACAGATCGGAAGAGCGTCGTGTAGGGAAAGAGTGTGTTCGGTTGTGTAGATGTCGGTGGTGGCCGTATCATTAAAAAAAAAAAAGAGGTGGAGGTTGGAGTGTAGCATTGCGTGATGGGCATTGCGAAGGTAGATGTGAGGCAGTTGATGTAGCCTATT
+
BCCCCFFFFFDCGGGGGGGGGGGGGHHGGHHHHHHHGGGGHHHHHHHHHHHHHHHHGGGHGHGGGHHHHHHHHHHHHHHHHHHHHHHHHHHHHHHHHHHHGGGGHHHGGGGGGHHHHGHHEHBFDFDFBGGGGGGGFEFFG>22D2F@<?///.00<-.00<1=<11=GC----A-../.0<.....//-0/:.<111111019.<</:0..//001.---.:1<<1<111<..../111<1111101011
@M03495:530:000000000-LYBTV:1:2113:23235:8469 2:N:0:CTGGAGTA+AACCGAAC
ATATTTTGCCGTTGATAAACCAGCTAATCCTGAAAAAAAAATCAAAGCTAAAAACTACAATGCTAAGACCACGATGTGACTGCTATCAAAGTTAGATATATATGTAAATTATTCATCTGTCAAATCCTAGAATTATATCATACCTGCTCCAGCAATCACGACCTGTAATGGTTTAGTGGGTTGTTCACTGTTTCTGAAAAATGAAGATAGTTGTCCAGCTTCCAAAAAGTTTATTGTGTTTTCTAGTGGAG
+
CCCCCFFFFFBBGGGGGGGGGCHHHHHGFAGHHHHHHGGGGHHHHHHHHHGHHHEFFGHHHGHHHGGHFHHEGGGGHHHHGHHHGHFHHHHFHHGFHHHHHHHHHHHHHHHHHGHHHHHHHHHHHHHHGFHGGHHHHGFHHHBFGFHHHHHHECGHGFHCDFCGHHHBGGHFFHGGHHHHGGCGGFHHFGHHGEBFHHEHGFGB=;:FBGGFFGFG0GFHGFHGFHHEABB00CFBF0:;FB0FF009.;:
@M03495:530:000000000-LYBTV:1:2113:19286:8471 2:N:0:CTGGAGTA+AACCGAAC
ATATTTTGCCGTTGATAAACCAGCTAATCCTGAAAAAAAAATCAAAGCTAAAAACTACAATGCTAAGACAACGATGTGACTGCTATCAAAGTTAGATATATATGTAAATTATTCATCTGTCAAATCCTAGAATTATATCATACCTGCTCCAGCAATCACGACCTGTAATGGTTTAGTGGGTTGTTCACTGTTTCTGAAAAATGAAGATAGTTGTCAAGCTTCCAAAACGTTTATTGTGTTTTCTAGTGAAG
+
11>AAFF311@11EFAFEFFGA00FGGFGFG1GFH1BEAEGF1G1EB0B1FHF1EEF1FFHFFDE2BBF0BF/FAF012D2DFHHHHHBGDFB2BBG2GBFGBGFGFH2BDFDHDH2>>GFH2BFFCFB1F1>BGHHGGBDGGHFH0<1G<GFF<1@F1EC//<01<FGGF?D?<<1=AGFFGGEFHFDD0=DDFHD00=<CGH0<BGBCGGFC000::CCC/C00..:9C9900;0C:/;B00;00000;
@M03495:530:000000000-LYBTV:1:2113:7097:8476 2:N:0:CTGGAGTA+AACCGAAC
ATATTTTGCCGTTGATAAACCAGCTAATCCTGAAAAAAAAATCAAAGCTAAAAACTACAATGCTAAGACCACGATGTGACTGCTATCAAAGTTAGATATATATGTAAATTATTCATCTGTCAAATCCTAGAATTATATCATACCTGCTCCAGCAATCACGACCTGTAATGGTTTAGTGGGTTGTTCACTGTTTCTGAAAAATGAAGATAGTTGTCCAGCTTCCAAAAAGTTTATTGTGTTTTCTAGTGAAG
+
BBAA?@FFBFBAEEGGGFGGGCHHHHHHGHHHHHHHGGGGGHFGHHGGHHHHHHGFHHHFGFFHHEHGGBGEC@EFEFBGFEGHHFFHHHHFHHFHHHHHHHHEGFGFGHHHHHHHHEHHGHHHBG34FGHHHFHHHHGDHHGHHHHBGHCGHHHHHHHFDCGGHHHFHHB?FGHGFHEHGGGGGHHHHHHHBHHHHGFF.CHB<CGHGHHH0GFCG/BGHGHBBG.CEGGFFFF0;09;CFFGGF90099
@M03495:530:000000000-LYBTV:1:2113:21805:8481 2:N:0:CTGGAGTA+AACCGAAC
ATATTTTGCCGTTGATAAACCAGCTAATCCTGAAAAAAAAATCAAAGCTAAAAACTACAATGCTAAGACCACGATGTGACTGCTATCAAAGTTAGATATATATGTAAATTATTCATCTGTCAAATCCTAGAATTATATCATACCTGCTCCAGCAATCACGACCTGTAATGGTTTAGTGGGTTGTTCACTGTTTCTGAAAAATGAAGATAGTTGTCCAGCTTCCAAAAAGTTTATTGTGTTTTCTAGTGGAG
+
ABABBFFFFFBBGGGGGGGGGGHHHHHHGHHHGHHHHGGGGGHGHFGHHHHHHHGHHHHHHGHHHHHHHHHHGGGGHHHHHHGHHHHHHHHGHHHHHHHHHHGHHFHHHHHHHHHHHHGHHHHHHHGGHGFHHHHHHHHHHHHFHFHHFHHGHHGHFHHGGGGGHHHFHGHGHHHFGHHHGGGGHHGHHGHHHHFBGDBGHFFF<CCHHHHHHHFHHHBGGHFHGBCA.:;CBFFBFF/C;CFGGBBFA0.
@M03495:530:000000000-LYBTV:1:2113:16327:8496 2:N:0:CTGGAGTA+AACCGAAC
ATATTTTGCCGTTGATAAACCAGCTAATCCTGAAAAAAAAATCAAAGCTAAAAACTACAATGCTAAGACCACGATGTGACTGCTATCAAAGTTAGATATATATGTAAATTATTCATCTGTCAAATCCTAGAATTATATCATACCTGCTCCAGCAATCACGACCTGTAATGGTTTAGTGGGTTGTTCACTGTTTCTGAAAAATGAAGATAGTTGTCCAGCTTCCAAAAAGTTTATTGTGTTTTCTAGTGGAG
+
BCCCCFFFFFCBGGGGGGGGGGHHHHHHHHHHGHHHHEGGFHHHHGHHHHGGHHGHHGHHHHHHHHHHHHHHGGHGFBHFGHGHHHHHGHGGHHHHHHHHHHHHHHHGHHHHHHHHHHHHHHHHHHHHHHHHHHHHHGHGHHGHHHHGHEHHGHHHHHHGGGGDFGFGHHHFGHHH>FFHEGCGHFGDHHHHHFHHHHHHGHGBHHEHFFGHHHHHHEFHHFC0G0.9CFGGGGGGGGFGGFFGFGFFABE
@M03495:530:000000000-LYBTV:1:2113:14450:8523 2:N:0:CTGGAGTA+AACCGAAC
ATATTTTGCCGTTGATAAACCAGCTAATCCTGAAAAAAAAATCAAAGCTAAAAACTACAATGCTAAGACCACGATGTGACTGCTATCAAAGTTAGATATATATGTAAATTATTCATCTGTCAAATCCTAGAATTATATCATACCTGCTCCAGCAATCACGACCTGTAATGGTTTAGTGGGTTGTTCACTGTTTCTGAAAAATGAAGATAGTTGTCCAGCTTCCAAAAAGTTTATTGTGTTTTCTAGTGGAG
+
AAABBFFFFFBAE2AEBGGGFGGFGHHHBBFGHFFGFE2E0FGHEGEHHGHH3GGHDGHHHHHHHHGHECFGE@HFCDHGHHGHHHHHFGF@FGGHHHG@FFHHHGFHGFHHGHFHGHHHHHHFGHGGHGBGHHHHGHHHHHHFHHHHHGHHHHHHHHHGGGGGHHHFFGGGHGGF=FHHFGGGGGFHGHHHHBFHFFFHFHHHFGGCHFCGHGF;CGHHG0:C<CGEFFB;BFGGBBFFFGGGGGB0;9C
@M03495:530:000000000-LYBTV:1:2113:13679:8534 2:N:0:CTGGAGTA+AACCGAAC
ATATTTTGCCGTTGATAAACCAGCTAATCCTGAAAAAAAAATCAAAGCTAAAAACTACAATGCTAAGACCACGATGTGACTGCTATCAAAGTTAGATATATATGTAAATTATTCATCTGTCAAATCCTAGAATTATATCATACCTGCTCCAGCAATCACGACCTATAATGGTTTAGTGGGTTGTTCACTGTTTCTGAAAAATGAAGATAGTTGTCCAGCTTCAAAAAAGTTTATTGTGTTTTCTAGTGAAG
+
1>>>?333D11A?E1DGFA1AC0FGF1GE3AGBGDGHEE/EHF1A110F1ADGEEGHFGHFDGHH2BFDHEFE>/F01BEFBBDGDEEFEDB2F2BGGFFDG@@BFFHGHHEDGBE2FFBEF2B>1FGG1G1EGGGHHH2>F>GGH0GGF1F0FGFGFHFGC<A1?GGG1GGHGC1>10.>.@<<GDGDF0=GGGFHFGF..<=000:CB0;CCC00CC0;C0;0;C-CFB090;90;CFB/;;0000000
@M03495:530:000000000-LYBTV:1:2113:26757:8552 2:N:0:CTGGAGTA+AACCGAAC
ATATTTTGCCGTTGTAAACCACCCTCCCTGTGGTCGTTATCTTGCTCCTTCTGTCGTCAACGAATTTACTAATTCCAAAGCTCACATGCTGACAGATCGGAAGAGCGTCGTGTAGGGAAAGAGTGAGTTCGGTTGTGTAGATCTCGGTGGGCGCCGTGTTAATAATAAAAAAAATGAACGGTGCTTAAGCTCCTGGGTTTCAACGTACACCATTGTTATAGCACGTGTGCGCAGTGACAGTGTGTAGTAGG
+
BBBBBFFFFFBBGG2B5GGFGGGGEAEFFHGHHHHGEEEHHHHHEHHHFDGFFFHGFGHGHGGFG1DGHHHHGHHHHGGH2BFBGGHFGHH42FGH3FFGGGGHGHG>EEEEG2FGGBGHHH24332B3F/<C?C/EC>222222@C<E?///->@--..00=00000=00---:0:00....;00000000/9//.;..0000..9..;/.//9/////////-;././.9-;.//9//99/9./////9
@M03495:530:000000000-LYBTV:1:2113:16520:8553 2:N:0:CTGGAGTA+AACCGAAC
ATATTTTGCCGTTGATAAACCAGCTAATCCTGAAAAAAAAATCAAAGCTAAAAACTACAATGCTAAGACCACGATGTGACTGCTATCAAAGTTAGATATATATGTAAATTATTCATCTGTCAAATCCTAGAATTATATCATACCTGCTCCAGCAATCACGACCTGTAATGGTTTAGTGGGTTGTTCACTGTTTCTGAAAAATGAAGATAGTTGTCCAGCTTCCAAAAAGTTTATTGTGTTTTCTAGTGGAG
+
BBBBBFFFFFBBGGGGGGGGGGFGHHHHHCHHEGHHGGGGGHGHHHHHHHFGFHGGHHGFHHGHHFHHHHHHGGHGHEFHHHFHGFHHHHHGHHHFHGHHHHGGHGHHHHHHHHHHGHHHHHHEHHHHHHHFHHGHHFHHHHHGHH0GHGFHHHHHHHHGGGDGHGHHHHHHHHG1<FAGGGGGHGHGFHGG0GHHBHHHEGHHHHHFHGBBCCC0CHBGHHGGHF:9DFG;CFGGGGGEFFBFFF;C;0C
@M03495:530:000000000-LYBTV:1:2113:10070:8556 2:N:0:CTGGAGTA+AACCGAAC
ATATTTTGCCGTTGATAAACCAGCTAATTCCAAAGCTCACATGCTGACAGATCGGAAGAGCGTCGTGTAGGGAAAGAGTGTGTTCGGTTGTGTAGATCTCGGTGGTCGCCGGATCATTAAAAAAAAAAACAAAGATTGAACAAGAGTATGGGCTGTTGGGTGGTTGAGAGGTAATAGGTTCATGTACGTATGAGTTGCGTGTCAAGATACTGGAGAGAGACAGAGCTCGAGAGGCGGAGACTGCTCGAGGT
+
BCBCCFFFFFCCGGGGGGGGGGHHHHHHHHHHHHHHHHHHHHHHHHHHHHHHHHGGGGGHHGGGFEGEHHHGHHHHHHGHHHHHHGGGGGGG2ED@4@BB1//?//3>>/<////??F33DF@///<--...0//0100101/</<<111/../..<0.-..-.../0.0.001<11:<10011111.<01:11:111-<.</110001111</.<....//:<//00<-..-..-----.00/11.-.-.
@M03495:530:000000000-LYBTV:1:2113:8961:8556 2:N:0:CTGGAGTA+AACCGAAC
ATATTTTGCCGTTGATAAACCAGTCAGGAGTCCAAAGCTCACATGCTGACAGATCGGAAGAGCGTCGTGTAGGGAAAGAGTGTGTTCGGTTGTGTAGATCTCGGTGGGCGCCGGATCATTAACAAAAAAAAAATAGTTAGGCAGTAGAATAGCGGTTCAATGAGCGAGTGTAGATGATGTCGGATGGAGACAGCATCATGAACGAAACATGTGAAGGCTAGGATGGGTAGTTATACACTAGCACATAGGAG
+
BABCCFFFFFCCGGGGGGGGGGHHHHHHHGHHHHHFHHHHHHHHHHHHHHHHHHGHGGGGHHHGGGGFGFHFHGHGHHGHHHHHGGHGGGGGGGBDB@4FGDGF/ED//<//////>0FG2222>@0?C@---.00=00=/00.<00000000:-:-.0000000-9-9<:0000000000.--.-.//0.//./00000000...<-/00000000.00..000../0.0000<0000/0/00/00000<
@M03495:530:000000000-LYBTV:1:2113:3552:8560 2:N:0:CTGGAGTA+AACCGAAC
ATATTTTGCCGTTGATAAACCAGGACTCAGGCTGGACCAAAGCTCACATGCTGACAGATCGGAAGAGCGTCGTGTAGGGAAAGAGTGTGTTCGGTTGTGTAGAGCTCGGGGGTGGCCGGGTCATAGAAAAAAAGAAAGAGGGCGGAATAATGGGAGAAGTAAATGGATGGTAATCAGATCAATAGCACAGTGGCTGACGGTGGAGCTGTCGTACTAACTGAAGAACTAGCACGTGTACAGGTTACGCTAAA
+
AABB3BFF4DDACCGFGGGGCGHGHHHFHHHGHHGCGHFAFGGHHHHHGHHHHGFHEHHHHGGGGHGGGBEEEEGHFFGGGHFGFFGGGFGBEEFGGEF?4B434?3/</<@//<00</><-0111111>.<@...//;/;..-9--:90900./9../00009//9//.////9//;//////////..//9;9....-.......//9.9.9.9//////9//./9////-.././9//9;B/.....9
@M03495:530:000000000-LYBTV:1:2113:23303:8560 2:N:0:CTGGAGTA+AACCGAAC
ATATTTTGCCGTTGATAAACCAGCTAATCCTGAAAAAAAAATCAAAGCTAAAAACTACAATGCTAAGACCACGATGTGACTGCTATCAAAGTTAGATATATATGTAAATTATTCATCTGTCAAATCCTAGAATTATATCATACCTGCTCCAGCAATCACGACCTGTAATGGTTTAGTGGGTTGTTCACTGTTTCTGAAAAATGAAGATAGTTGTCCAGCTTCCAAAAAGTTTATTGTGTTTTCTAGTGGAG
+
AABBBFFFFFBAGGGGGGGGGGGHHHHHHHHHHGGHHGGGGHGHHHHHHHHHGHGHGHHHHGHGHGHHHHHHGGHGHGFHFFHHHHHHGHGFGHHGHHHHHHHHHHFHHHHHHHHGHHHGHH4FEFGFHHHHHHHHHHHHHHHGHHGHHHHFHHHGFEHGGGGGHFFHHHHGHHGHHHGHDEDFHGFHGHFFHHHF0=GBFHF00;0GFFCGHHHHHGEHHHHEHGHEABFGFFGFFGGGEGGFBF;0.09
@M03495:530:000000000-LYBTV:1:2113:27518:8600 2:N:0:CTGGAGTA+AACCGAAC
ATATTTTGCCGTTGATAAACCAGTCAGGAGTCCAAAGCTCACATGCTGACAGATCGGAAGAGCGTCGTGTAGGGAAAGAGTGTGTTCGGTTGTGTAGATCTCGGGGGTGGCCGTATCATTAAAAAATAAAGAAAAGAGAGAAACACACGATAGGCTGACAAAAGGCATTATCGTAGAATGAGGCAACAATAACGGATGTGAGAACGGAGCAACTGTAGTGCACACTGTGCTATAACTACGATGAGGTAACG
+
BBBBBBFFFFBBCGGGGGGGGGHHHHHHHGHGHHGFHHHHHHHHHGFFGGGHHHBGGGEEFGFAEAEEE1FFHGFHHFEFGG@G1B@EFCFFDDB@3@4E4BGA/>///<00<//001111?1??-0>F<11>000.00..////..<--...//:../:0/./...00000./...00000/......:000.-.9-///:;//....-././9//:/;////.//////////9///.;:.///;///;
@M03495:530:000000000-LYBTV:1:2113:25195:8602 2:N:0:CTGGAGTA+AACCGAAC
ATATTTTGCCGTTGATAAACCAGCTAATCCTGAAAAAAAAATCAAAGCTAAAAACTACAATGCTAAGACCACGATGTGACTGCTATCAAAGTTAGATATATATGTAAATTATTCATCTGTCAAATCCTAGAATTATATCATACCTGCTCCAGCAATCACGACCTGTCCTGGCAAACAACCTGCAGAAAAGCCAATCAACTATATTTTCACAAGAGATGGAATGTGAGGCAATACTAGAGTACAAAGTATGA
+
?ABBAFFFFFDAE?CB6FFGCAGHFFHHBFDGB3GFF?A?0FCGHGFHHFHHFFFFGFHHFFGHHHHEGHFHGGHEFHFF4@3GDGHHFHGGEHFEDHHHHGHHHHHHGHHHHGEGDGBFFHB4FF3??BGGHHHHHGHHHGBGGHHHGFFEFH0FGGH?<<<AGHHGHHF0FBFCG>GDFG0C110</<CGHFHHGG/0/=:CHHB:0000:/./0:C:00C0009CAE.;B/00000=009B0900;90
@M03495:530:000000000-LYBTV:1:2113:8462:8616 2:N:0:CTGGAGTA+AACCGAAC
ATATTTTGCCGTTGATAAACCAGGACTCAGGCTGGACCAAAGCTCACATGCTGACAGATCGGAAGAGCGTCGTGTAGGGAAAGAGTGTGTTCGGTTGTGTAGAAATCGGTGGTGGGCGTGTGCTTTGAAAAAAAGAAGTATTGGTCGAGGACGCAGTCGGAACAGTTGCGAGAGCGAACATGATATAGGGTGCACGTCGGTCTCGTGGTACACATGGATCATGGGCTGCGCCGAGCACACCCAACAATACC
+
BBBBAFFBFFBAGGGGGGGGGGHGFFHHH44GGHGFHCHFGHHGHHHHHHHHHGHHGHDHAEGGG1FHFEEEEFFGFHGGFHHGH4FGEHFFGGFGCEECBF444?BED<?E//</?B//</@2222@B22<////?F11111111----<.----./.-:.-//0000-----.-----0/0000000./../9...---..9/:...///////./:/.///99...--;9----.9..;..:..////
@M03495:530:000000000-LYBTV:1:2113:11088:8631 2:N:0:CTGGAGTA+AACCGAAC
ATATTTTGCCGTTGATAAACCAGCTAATCCTGAAAAAAAAATCAAAGCTAAAAACTACAATGCTAAGACCACGATGTGACTGCTATCAAAGTTAGATATATATGTAAATTATTCATCTGTCAAATCCTAGAATTATATCATACCTGCTCCAGCAATCACGACCTGTAATGGTTTAGTGGGTTGTTCACTGTTTCTGAAAAATGAAGATAGTTGTCCAGCTTCCAAAAAGTTTATTGTGTTTTCTAGTGGAG
+
ABCCCFFFFFCCGGGGGGGGGGHHHHHHHHHHHHHHGGGGGHHHHHHHHHHHHHGGHHHHHHHHHFHHHHHHGGHGHHHHHHHFFHHHHHHHFHHGHHHHHHHHHHHHHHHHGHHHHHFHHHHHHHFEHEHHHHGHHHHGHHHHHHHHGHHHHHHHHHHGGGGGBGG1GHG1FHGGHHHGGGFGHHHHGGHHHHHHHHGHHHGHEFFHHHFHH0C0CGHHHGCHGGH?:;FBBFFBB0BFGFBFFGFFA;A
@M03495:530:000000000-LYBTV:1:2113:9314:8632 2:N:0:CTGGAGTA+AACCGAAC
ATATTTTGCGTTGATAAACCACCCTCCCTGTGGTCGTTATCTTGCTCCTTCTAATTTACTAATTCCAAAGCTCACATGCTGACAGATCGGAAGAGCGTCGTGTAGGGAAAGAGTGTGTTCGGTTGTGTAAATCTCGGTGGGCGGCGTATCATTAAAAAAAAAAAAAGATGAGTTCAAGCTCGGGGTGCGATGAAGGAAAAAATCTAACTCGGATGTCTCACATCAACAAGAAAGGATACGAATGCAAATTG
+
BBCCBFFFFCBCCGGGGGGFGGGGHHEGGHHFHFHGGGHHHHHHHGFHHHHHHGEHFHHHGHHHHHHHHHHHHHHHHGHHHGHFHHHGHGFGGGHHGGGGGGHHHGGHHHHGEHHHHGHGGG/?/?<23333BB30?</?////<<-<..<=D0000;@DG;----..0/////9///;/9.---:;A-.../://.///.-.///////;;..-////9//;/////://///.////....///////:
@M03495:530:000000000-LYBTV:1:2113:26176:8634 2:N:0:CTGGAGTA+AACCGAAC
ATATTTTGCCGTTGATAAACCAGTCAGGAGTCCAAAGCTCACATGCTGACAGATCGGAAGAGCGTCGTGTAGGGAAAGAGTGTGTTCGGTTGTGTACATCTCGGCGGTGGCCGCCTCCTCTAAAAAAAAAATTCAGGCTCCAGCACTGGCCTGCCAGGCCTCCATTATCCACTGCAATGGTATGATTGAGACGCTAACTTTAGATGCTGATCTGTAAATCCACCTGCTCTTCCGTTATATACAATAAACCC
+
ABBBAFFFFFBAEEGGFFGB4FFHHHFBFEGFHCHHHH3GFHHFFH5FECGHEGHF111EHFBEEAEEEGFGHG?AFF3E4FB@1BGEE1>EE114444443B///<///B0///??/00<??1<1/--<-</<<00/...:///;0//..0.../0.;./../0;0000;/;000000/000/00;000.9.-...;9////////;9;//////////://..9.9/////./99.///;////9/99A
@M03495:530:000000000-LYBTV:1:2113:4932:8668 2:N:0:CTGGAGTA+AACCGAAC
ATATTTTGCCGTTGATAAACCAGCTAATCCTGAAAAAAAAATCAAAGCTAAAAACTACAATGCTAAGACCACGATGTGACTGCTATCAAAGTTAGATATATATGTAAATTATTCATCTGTCAAATCCTAGAATTATATCATACCTGCTCCAGCAATCACGACCTGTAATGGTTTAGTGGGTTGTTCACTGTTTCTGAAAAATGAAGATAGTTGTCCAGCTTCCAAAAAGTTTATTGTGTTTTCTAGTGGAG
+
3AAABFFFFFBAGGGGFGGGGGHGHHHHFHHDFHGHHGGGEHHHHFHHHHHFHHFHFHHHGFFHGBHHHHHHGEHGFHHGFECHHHGGHHHHHHFHHHGEHHHGGGHHHHHHHGHHHHHHGHEGGEHB4GFGFHHHHHFHHHHHFGHHHHFEHHFGHHHGECCDHHHFGHH?DHFHFDGHCFGGGGFGBGFHFEFHGHGHHGHHHHHH0GHBHGHFFHFH0;/0CFGAE900BFGGFBFFCFFB0;CC.:C
@M03495:530:000000000-LYBTV:1:2113:19932:8717 2:N:0:CTGGAGTA+AACCGAAC
ATATTTTGCCGTTGATAAACCAGCTAATCCTGAAAAAAAAATCAAAGCTAAAAACTACAATGCTAAGACCACGATGTGACTGCTATCAAAGTTAGATATATATGTAAATTATTCATCTGTCAAATCCTAGAATTATATCATACCTGCTCCAGCAATCACGACCTGTAATGGTTTAGTGGGTTGTTCACTGTTTCTGAAAAATGAAGATAGTTGTCCAGCTTCCAAAAAGTTTATTGTGTTTTCTAGGGTAG
+
ABBBBFFFFFCBGGGGGGGGGGHHHHHHHHHHGHHHGGGGGHHHHHGHHHHHHHGHGHHHHHHHHHHHGGHHGGFEGHHHHHHHGHHHFFHHHHHHHHHHHHHHHHHHHHHHGHHHHHHHHHBFHFFGEGHHHHHHHHHGHHHHHHGGHGHHHHHHHHHGGGGGHHHGHHHGHHHHFFFHEGCFHHHHHHHGHFHHHGHHHGHDGHHHHGGHHHH0CCGHGFBGGHFGDFGGGGFFCFGGGFFFFB09//:
@M03495:530:000000000-LYBTV:1:2113:27475:8787 2:N:0:CTGGAGTA+AACCGAAC
ATATTTTGCCGTTGATAAACCAGCTAATCCTGAAAAAAAAATCAAAGCTAAAAACTACAATGCTAAGACCACGATGTGACTGCTATCAAAGTTAGATATATATGTAAATTATTCATCTGTCAAATCCTAGAATTATATCATACCTGCTCCTGCAATCACGACCTGTAATGGTTTAGTGGGTTGTTCACTGTTTCTGAAAAATGAAGATAGTTGTCCAGCTTCCAAAAAGTTTATTGTGTTTTCTAGAGGAG
+
3AABBFFFFFBBGGGFGGGBGCHCGGHHF5DGGHHHHGGEGHHGGDFGGGHFFFGHHHHHGFHHHEHFHHHGCGHGHFHFGEGGHHFHHHFFGHHFDDHHHHHGFHF4F4GGHGHHHHGHHH44EGBFGHHHHHHHHFDDHHH2GH0F3?22?FFF<FHGGGGCH<FFHGHFGCBF1>CGGFGACGHGFFGFHHHHEFHHHHGFF00<0C0;;CG0CHHHFH/00C...:CFGGGGGG/BFFGFFG0;/.9
@M03495:530:000000000-LYBTV:1:2113:18308:8805 2:N:0:CTGGAGTA+AACCGAAC
ATATTTTGCCGTTGATAAACCAGGACTCAGGCTGGACCAAAGCTCACATGCTGACAGATCGGAAGAGCGTCGTGTAGGGAAAGAGTGTGTTCGGTTGTGTAGATCTCGGGGGGCGCCGTATCATTAAAAAAAAAATAATATAAGACTGATAAGAGCGGAGGAGTGGCGTTGTGCACGTGGTATAGGAATAGGAGAGGATAATTGCAGGCTGTGACAAGAGGATGAGCTCCCTCTGACATCGTGTTGTGCGA
+
BCCCCFFFFFDDGGGGGGGGGGHGGHHHHFHHHHGFHHHHHHHGGHHHHHHHHHHHHHHHHGGGGHHHGGGGEEHHHGGHHHHFHHHGHGHHGGGGGGGFGBF44FDCFE/B--<--C-..:0<<000B0>DFD-.00000000000000<0000/-----..:...-.<-..000.<...00<000000000/..../:000<000<...:/000:./<9./0<000009//<000000....<./909.
@M03495:530:000000000-LYBTV:1:2113:10709:8812 2:N:0:CTGGAGTA+AACCGAAC
ATATTTTGCCGTTGATAAACCAGCTAATCCTGAAAAAAAAATCAAAGCTAAAAACTACAATGCTAAGACCACGATGTGACTGCTATCAAAGTTAGATATATATGTAAATTATTCATCTGTCAAATCCTAGAATTATATCATACCTGCTCCAGCAATCACGACCTGAGTCCTGGCAAACAACCTGCAGAAAAGCCAATCAAATATATTTTCACAAGAGATGGAATGTGAGGCAATAATAGAGAACAAAGGTT
+
AA@BBFFFFFBBGGGGGGGGGGGHHHHHHHHHGHHDHEF2EGHHHHHHHHHHHHGHHHGHHHHHHHGHHHHHGGHGHHHHHHHHHHHHHHHHHHFHHHHDHHHHHHHHHHGHHHHHHHGHHHFGHHHHHHFGHHHHHFFHHHHHHHHHHHGHHHHHGHFGGGGGHHHHHBFHHHH<FGGHHGHFHHH0GBGGHHGGCFHFFHHCHHHHHHGHFEC;G/CCFHCGF0;FFFEEFFBB0BBFB0;CFF.FF00
@M03495:530:000000000-LYBTV:1:2113:14711:8814 2:N:0:CTGGAGTA+AACCGAAC
ATATTTTGCCGTTGATAAACCAGCTAATCCTGAAAAAAAAATCAAAGCTAAAAACTACAATGCTAAGACCACGATGTGACTGCTATCAAAGTTAGATATATATGTAAATTATTCATCTGTCAAATCCTAGAATTATATCATACCTGCTCCAGCAATCACGACCTGTCCTGGCAAACAACCTGCAGAAAAGCCAATCAAATATATTTTCACAAGAGATGGAATGTGAGGCAATAATAGAGTACAAAGGTTGA
+
BBBCCFFFFFDBGGGGGGGGGGHHHHHHHHHHHHHHHGGGGGHHHHHHHHHHHHGHHHHHHHHHGHHHHHHHGGHGHHHHHHHHHHGHHHHHHHHHHHHHHHHHHHHHHHHHHHHHHHHHHHFHHHHHHHHHHHHHHHHHHHHHHHHHHHFHHHFHHHHGGGGGHHHHHHHHHEGHHHHGHHHHGF0CGHHHHHHGHHHHFHHHHGHHFHHHHHHHHHHHHHHHGGGGAAFGFBFFBBFBFGGGGGFGFB<
@M03495:530:000000000-LYBTV:1:2113:14893:8821 2:N:0:CTGGAGTA+AACCGAAC
ATATTTTGCCGTTGATAAACCAGCTAATCCTGAAAAAAAAATCAAAGCTAAAAACTACAATGCTAAGACCACGATGTGACTGCTATCAAAGTTAGATATATATGTAAATTATTCATCTGTCAAATCCTAGAATTATATCATACCTGCTCCAGCAATCACGACCTGTAATGGTTTAGTGGGTTGTTCACTGTTTCTGAAAAATGAAGATAGTTGTCCAGCTTCCAAAAAGTTTATTGTGTTTTCTAGTGGAG
+
ABCCCFFFFFCCGCGGGGGGGGHHHGHHHHHHHGHHHGGGGHHHHHHGHHHGHHGHHHHHHHHHGFHHHHHHGGHFHEFFFHGHHHHHHHHHHGHHHHHGHHHHHHHHHHHHHHHHHHHHHHHHHHGGGHHHHHHHHHHHHHHHHHHHGEHHFH@GHHHGGGGGFGHHHHG1FFGGFGHGEGCGGGHHHHHHHGHHGHGHHHHHFHHGHHGHHHHCGHFHHHG0;CCGFFBFGGGGGEFGGGEFBBCC.:;
@M03495:530:000000000-LYBTV:1:2113:21401:8839 2:N:0:CTGGAGTA+AACCGAAC
ATATTTTGCCGTTGATAAACCAGAACCATCCAAAGCTCACATGCTGACAGATCGGAGGAGCGTCGTGTAGGGAAAGAGTGTGTTCGGTTGTGTAGATCTCGGTGGTCTGCGGATCATTAAAAAAAAAAAAAAAGACAAGAGAGGTGGAGAGTGCAGATGGATGAGTGCCGATCAAAGAGTAGTAGAAGATCGCTCGATGTCAGATGATCGAAGGTTTGTGTTGACAGCAACTAATGTGCGTTATGTGAGAA
+
AAABAFFFFFCCGGGGGGGGGGHHHHHHHHHHHGHHHHHHGHHHHHHHEHHHHHGGGGGGHGGGGGGHHHHGCFHHGHHHHHHFHDGFGGGE2BDE4F44?F////3433</</<BGFFB3?2/></------..//::/./../.:.././09000;0//0//00:00-;--./////;////://////.9..--;/.;////9/9/..9..///9//:/.////.//://////;/9..../9/////
@M03495:530:000000000-LYBTV:1:2113:25135:8849 2:N:0:CTGGAGTA+AACCGAAC
ATATTTTGCCGTTAATAAACCAGCTAATCCTGAAAAAAAAATCAAAGCTAAAAACTACAATGCTAAGACCACGATGTGACTGCTATCAAAGTTAGATATATATGTAAATTATTCATCTGTCAAATCCTAGAATTATATCATACCTGCTCCAGCAATCACGACCTGTAATGGTTTAGTGGGTTGTTCACTGTTTCTGAAAAATGAAGATAGTTGTCCAGCTTCCAAAAAGTTTATTGTGTTTTCTAGTGGAG
+
AABBAFFFFFBAGGGGGGGGGGGHGHHHHHHGHGHHGGGGGHHGHHHHHHHHFHGHHHHHHHGFHHHHHFHHGCHGHHHHGHHHGGHHHHGHHHGEFHFGFHHHHHHHHHHHHHHHHHGHGHBFEGFFHHHHHHHHHHHFHHGFHHGHHHFFFC2GFFHDDGGGHHHEFGDFG0GDFGFEGGGDEEGHHFHFHHHGHHHH.<DFHF:CGHHE0:G0CCFHHEBFEHE.9:FF0CG0BB/9B:000;;9:0;
@M03495:530:000000000-LYBTV:1:2113:5140:8849 2:N:0:CTGGAGTA+AACCGAAC
ATATTTTGCCGTTGATAAACCAGCTAATCCTGAAAAAAAAATCAAAGCTAAAAACTACAATGCTAAGACCACGATGTGACTGCTATCAAAGTTAGATATATATGTAAATTATTCATCTGTCAAATCCTAGAATTATATCATACCTGCTCCAGCAATCACGACCTGTAATGGTTTAGTGGGTTGTTCACTGTTTCTGAAAAATGAAGATAGTTGTCCAGCTTCCAAAAAGTTTATTGTGTTTTCTAGGGGAG
+
?ABBBFFFDFBBCGGGGGGGGAGHHHHGFDGFGGHGFGGGGH3BFGFCFHHHFGGHFHHHFHHGFHBFF2FC?FAFH44GGF34FGFHHHHDFHBHBFEGFGEG4DGHFFFDGFGDGGGB4FGD4BFGF4GBGGHGGHHGHHG?GHGGFBHH2FGHHEHGDC/<01FG1<G1?0<FGHHEAE?EEFB0<B<GB0DFBHGH.CGHD00000;00<:0;CCF0:/000;CDFGFFFFFFF/9//9C0009..-
@M03495:530:000000000-LYBTV:1:2113:7417:8896 2:N:0:CTGGAGTA+AACCGAAC
ATATTTTGCCGTTGATAAACCAGGACTCAGGCTGGACCAAAGCTCACATGCTGACAGATCGGAAGAGCGTCGTGTAGGGAAAGAGTGTGTTCGGTTGTGATAATCTTCGGGGCACCCGTATTCAGAAACAAAAAAATATTAAAAAGCACGATGCGCCCAGGTGGCTGGGTCGGGGCTGCGTAACTTCCGGTGACCAGTGGACTAGTCATACAAGAGGGTCACATCGTCGAGCATGATACCCCACTGTTGGG
+
AA3AADFFFFDBGGEFGGGGGG4FH44BB4BEA22GAFA2AEGFFHFE5GHFHBCGFHHHGD1FG1ABAAEE0>B2DFF3?F13BBFEDGH41>11EE?444?B??44?//<//////</01@22>110@/0@/</0111111<1.010->.<.-..-...//...:.://------..;...9;00/.9--;/BF./9//;//////;///9/9.;.99.////...---.-/9////;/..99///9;9
@M03495:530:000000000-LYBTV:1:2113:19400:8901 2:N:0:CTGGAGTA+AACCGAAC
ATATTTTGCCGTTGATAAACCACCCTCCCTGTGGTCGTTATCTTGCTCCTTCTGTCGTCAACGAATTTACTAATTCCAAAGCTCACATGCTGACAGATCGGAAGAGCGTCGTGTAGGGAAAGAGTGTGTTCGGTTGTGTAGATCTCGGGGGGCGCCGGAGCATTAACAAAAAATAGAGGGTGGTGTGGCTGTCGCTCTCAAGCGAGACGCTCAGTCCGTGTCCGGACCACAGCAGCCATTGTAGTATGATG
+
CCCCCFFFFFCBGGGGGGGGGGGGGHHGGFHHHHAGGGGHHHHHHFGHHHHHGHHHGGGH?HGGGHHHGHHHHHHHHGHHFHHHFFHFFHHHGHHHHHHHGGGDHHHGGGGEEGHHEGFGGHHGGGHHHHHG?GFFGFCBH22>2@0=/@-----------.:0:000;;A?-.000:/...-..9..9...0.....00000.9-:..-.../000...:::.:.--....././:.0000000000000
@M03495:530:000000000-LYBTV:1:2113:13538:8915 2:N:0:CTGGAGTA+AACCGAAC
ATATTTTGCCGTTGATAAACCAGCTAATCCTGAAAAAAAAATCAAAGCTAAAAACTACAATGCTAAGACCACGATGTGACTGCTATCAAAGTTAGATATATATGTAAATTATTCATCTGTCAAATCCTAGAATTATATCATACCTGCTCCAGCAATCACGACCTGTAATGGTTTAGTGGGTTGTTCACTGTTTCTGAAAAATGAAGATAGTTGTCCAGCTTCCAAAAAGTTTATTGTGTTTTCTAGTGGAG
+
AABCBFFFFFCBGGGGGGGGGGHHHHHHHHHHHHGHHGGGGHHHHHFHHHHHHHGHHHHHHHHHHHHHHHHHGGHGHHHHHHHHHHHHHGHHHHHGHHHHHHHHHHHGGHHHHHHHHHHHHHDHHHHHHHHHHHHHHHHHHHHHHHEHHHHFHHHHFHHGGGGGHGHHHHGHHHHGGHHHGGGGHHHHHHHHFGHHHGHGHHHBGBGHHHFHHFFCCGFGHFHHHBGEDFFGFGGFFGGGGEGGGGBBCFE
@M03495:530:000000000-LYBTV:1:2113:18995:8919 2:N:0:CTGGAGTA+AACCGAAC
ATATTTTGCCGTTGATAAACCAGCTAATCCTGAAAAAAAAATCAAAGCTAAAAACTACAATGCTAAGACCACGATGTGACTGCTATCAAAGTTAGATATATATGTAAATTATTCATCTGTCAAATCCTAGAATTATATCATACCTGCTCCAGCAATCACGACCTGTAATGGTTTAGTGGGTTGTTCACTGTTTCTGAAAAATGAAGATAGTTGTCCAGCTTCCAAAAAGTTTATTGTGTTTTCTAGTGGAG
+
AAAABFFFFFCCGGGGGGGGGGHHHGCHHGHHHHGHHGGGGHHHHHHHHHGFHHGHHGHFHHHHHHHHHHHHGGHFGHHHHGHHHHHHHFHFGHHHHHHHHHHGHHHHHFHHHHHHHHGHGHGHHHHGHHHHHHHHHHGHHHHFHHHFHHFHHH2GGHHGGGCGGGHGHHGDGHHFFFHHGGGFHHHHHHHHGGHHGHHHHFHFFFHHHHGHHGFCHHEHHBHCHHFAAFGFGGGGFFGGGFFGGFFF.9A
@M03495:530:000000000-LYBTV:1:2113:23432:8923 2:N:0:CTGGAGTA+AACCGAAC
ATATTTTGCCGTTGATAAACCAGCTAATTCCAAAGCTCACATGCTGACAGATCGGAAGAGCGTCGTGTAGGGAAAGAGTGTGTTCGGTTGTGTATAGGTGGGATCTCAGCGTTTCATTGCTACACAAAGAATTCCGCTCGCCTCATCTGCACTCCAGGTCTCCAGTATCAACTGCAATTATAAGGGTGAGTCCCAACCTTTCACAGCCTACTTCAACACCCGTGTGCGCGCCCTATAAACACAATCAAGCG
+
AAAA1FDD1FA1AEGGGGGB1AE01A1F3D3GBA00BBAB1GF11F10AGHFFH?EFG000E/FEEA/01B>00/B0>FD@G>0@//?//E>B22221B1///1/B222>//?/B222212BBFC1/00001>110?//>>CA/111111FH1?01101<<D1DG11=110<0<00<=G0=000<...;:00:/0/..::00;000../;CBF;F0;F.C?-...9;9-------;/;/;/9--/;////-
@M03495:530:000000000-LYBTV:1:2113:4002:8931 2:N:0:CTGGAGTA+AACCGAAC
ATATTTTGCCGTTGATAAACCAGCTAATCCTGAAAAAAAAATCAAAGCTAAAAACTACAATGCTAGGACCACGATGTGACTGCTATCAAAGTTAGATATATATGTAAATTATTCATCTGTCAAATCCTAGAATTATATCATACCTGCTCCAGCAATCACGACCTGTAATGGTTTAGTGGGTTGTTCACTGTTTCTGAAAAATGAAGATAGTTGTCCAGCTTCCAAAAAGTTTATTGTGTTTTCTAGTGGAG
+
BBBBAFFFBDDAFCEFGGGGCGHHHGFHHHHHGHGHGFGGGHHHHHHHHHGBHHGHHHHHFHHGH5BFGAGHGCGCFHHHGFHGHHGHGF3FGHHHHHHHGFGFHHHGHGHHHHFHHEDHHHFDHHFGHFGHHHHHHHHHHHHHHHHHHHEHHGFGHHHCDCGDHFFGGHG1FHFGHHHGGGGGHHGFFHGFGDGFGBHHGGF0;CCHHH;GHHHGFHHBGH/0CG...0CBFFGFCFBBBFBFBB09;:.
@M03495:530:000000000-LYBTV:1:2113:7285:8937 2:N:0:CTGGAGTA+AACCGAAC
ATATTTTGCCGTTGATAAACCAAAGCTCACATGCTGACAGATCGGAAGAGCGTCGTGTAGGGAAAGAGTGTGTTCGGTTGTGTAGATCTCGGGGGGCGGCGGGGCATTAAAAAAAAAAAAATTAGAAGGTAAGGAAGGTGTAGAGGTAGGATGACGCACGGATAATCGAGAATGTACTTGACACTGTGTGACACGGTCGGGTTCGAACGTACAGAGTTAAAGACCGCAGTGTAGTAGAACTGTTCAGATGG
+
ABABBFFFFFCCGGGGGGGGGGHHHHHHHHHHHHHHBGHHCFHHGGGDHHGGGGGGGHGHHGFGHFFGDDEFBEGGGFGCG?24@444@BFA/>E-----9-----;9//:9:DF-@--@@.//:/9::///;;//../;/;///://9.99///..-----;.///.....///////9;////////./;//.-..---:..-...-....///9:///////-:--.///////;//////;////:9
@M03495:530:000000000-LYBTV:1:2113:13785:8963 2:N:0:CTGGAGTA+AACCGAAC
ATATTTTGCCGTTGATAAACCAGCTAATCCTGAAAAAAAAATCAAAGCTAAAAACTACAATGCTAAGACCACGATGTGACTGCTATCAAAGTTAGATATATATGTAAATTATTCATCTGTCAAATCCTAGAATTATATCATACCTGCTCCAGCAATCACGATCCTGGCAAACAACCTGCAGAAAAGCCAATCAAATATATTATCACAAGAGATGGAATGTGAGGCAATAATAGAGTACAAAGGTTGAACAT
+
?AAAAD5FFBA>2EFBDDGGGCCGF55AFEFG5CG5FEEE0F333GF23BGBE3B35FGFGHHGHGEBF2EFE0?FGDHEGHFEFGF4FHHFHGFFHFFDFDGFFGHFGHFHHEGGHB4BGGB4?FGGHFGDHHHHFHFDBGGCGHGFFFHFHHHHGH1DEC<A1DCGHEHHHHGGEHHHHGFHC0G00/<CFF0DDGGDD0=G<0DHHBGGCGFHC0C:GFHAFGFFBFBB0FGBC;FBF//9;/;;00;
@M03495:530:000000000-LYBTV:1:2113:8518:8966 2:N:0:CTGGAGTA+AACCGAAC
ATATTTTGCCGTTGATAAACCAGGACTCAGGCTGGACCAAAGCTCACATGCTGACAGATCGGAAGAGCGTCGTGTAGGGAAAGAGTGTGTTCGGTTGTGGAGAGCTCGGTGGGGGCGCGCAAGGTTTAATAAAAAATGAGATCCACAGTCCACAACCAGGAGATTGGAATGGAGCCAGGCACTTCACTCTGCTTCATTGAGCGGGTTGTCTCCTCTGATATGTCATGCTCTCGGTGGGAATTGCAACTAGG
+
AAABAFFBDD@AFEGGCFGFBEFFF4FG4EHGGFE2FGHDFHHHHHHHHHHFH5FDGGHCHEGGGAGHEAEE>EEGD3F3GGHHFFEDF1FFFC?E/E//3/3//33///?///<////---<.000/<0=000<-.:0000:00/::CGC00/9;.9.99;./;:FF09;C0//./.....;:9/////;/9////////9-;A9.-./////.//;//////////;9//;A...9./.;//////9//
@M03495:530:000000000-LYBTV:1:2113:17814:8967 2:N:0:CTGGAGTA+AACCGAAC
ATATTTTGCCGTTGATAAACCAGGACTCAGGCTGGACCAAAGCTCACATGCTGACAGATCGGAAGAGCGTCGTGTAGGGAAAGAGTGTGTTCGGTTGTGTAGATCTCGGTGGGGGCCGGATCATTAAAAAAAAAAAAAAGTGAGAGGTGGGGGGACGTTGGTAGAGGACTAATAGGAGACAGATGTGCCAGCATTTCACGCATGTGGTGTATGACGTAAACAGAGACTGCGACAGATGTAGCACTGTGCGG
+
CCCCCFFFFFBCGGGGGGGGGGHGHHHHHGHHHHGGHHHHHHGHHHHHHHHHHHHHHHHHHGGGGHHHGGGGFGHHHHGHHGHGHHHHHHHHGGGGGGF2?ED444?0F/?E//</<>////01F11?DD?F@@-:<--.<11010<0..------9.....1111<..</:<1100/../</11111110./111111..-..110<<.:F111.....11/////00/.----/11<11110</111.-
@M03495:530:000000000-LYBTV:1:2113:10881:9009 2:N:0:CTGGAGTA+AACCGAAC
ATATTTTGCCGTTGATAAACCAGTCTCCAAAGCTCACATGCTGACAGATCGGAAGAGCGTCGTGTAGGGAAAGAGTGTGTTCGGTTGTGTAGATATTGGTGGTCGCCGTATCATTAAAAAAAAAAACATAACGGCGCATTATGTTTAGTGTGCAATGGAAATGAATACTGATTCTATCATGTAACAGGTACGTGATCACGAACGTCAGCAGGTACACGGACGATCTGTACTTGTGATGAGAACCACTCTTT
+
AABCAFFFFFCCGGGGGGGGGGFHHHHHHHGGHHHHHHHHHHHHHHHHHHGGGGGHHHGGFGEFHHHHGFHHHHHHHGHGHHGGEGGGEB4@444B44@31//3///@//004BBBFEDH/C<BC///<<11.-----..00000000000;0000;/00:00:00;09;09000090;900;0000.000.//./00/...--;...//..;////.----;.../9//://9/////9///...//://
@M03495:530:000000000-LYBTV:1:2113:19035:9013 2:N:0:CTGGAGTA+AACCGAAC
ATATTTTGCCGTTGATAAACCAAAGCTCACATGCTGACAGATCGGAAGAGCGTCGTGTAGGGAAAGAGTGTGTTCGGTTGTGTAGATCTCGGGGGTCGCCGTGTCATTAAAAAAAAAAAAAAAAGATAGGGCTGATGCGACGAGGGTGAATTAACATATAAACATAGATGCCTTAAGCTAAGCATCGGCAGGTCTGTAAACGTGTGAATGTGTGATTGAGGAGTATCGCGAGTACAGCAAGTGGAGACTAA
+
BCCCBFFFFFDDGGGGGGGGGGHHHHHHHHHHHHHHHHHHHHHHGGGEGHGGGGGGGHHHHGHHHHHHFHHHGGHGGGGGGGFDG444FHFE>//////////??2222>??D@FC-A----<-..0<0/./...000-.------..<000<00000000000<00000000:0<00<000/000..----.00:<<000.:./<:000<00<000000/09:/00..----.0000//:0000.0.<:0
@M03495:530:000000000-LYBTV:1:2113:25155:9024 2:N:0:CTGGAGTA+AACCGAAC
ATATTTTGCCGTTGATAAACCAGCTAATCCTGAAAAAAAAATCAAAGCTAAAAACTACAATGCTAAGACCACGATGTGACTGCTATCAAAGTTAGATATATATGTAAATTATTCATCTGTCAAATCCTAGAATTATATCATACCTGCTCCAGCAATCACGACCTGTAATGGTTTAGTGGGTTGTTCACTGTTTCTGAAAAATGAAGATAGTTGTCCAGCTTCCAAAAAGTTTATTGTGTTTTCTAGTGGTG
+
AABBBFFFFFBBGGGGGGGGGGHHHHHHFHHHHHHHGGGGGHHHGHEHHHHHHHGGHHHHHHHHHHHHGHHHGGHGHHGHHHHHHHHHHHGHHHHHHHHHHHHHHHHHHHHHHHHGHHHHHHFHHHFHHGHHHHHHHHHHHHHHHHHGFHHFHHHHGHH??@DGHG1FGHHGHFHDFGFHGGGGHHFHHFGFGGHHEDGHHHGH<CGHHHCFFGGCHHHBGG;CGH.E.0CFFFGGGGGGGGBFEF0;.09
@M03495:530:000000000-LYBTV:1:2113:14450:9110 2:N:0:CTGGAGTA+AACCGAAC
ATATTTTGCCGTTGATAAACCAGCTAATCCTGAAAAAAAAATCAAAGCTAAAAACTACAATGCTAAGACCACGATGTGACTGCTATCAAAGTTAGATATATATGTAAATTATTCATCTGTCAAATCCTAGAATTATATCATACCTGCTCCAGCAATCACGACCTAATGGTTTAGTGGGTTGTTCACTGTTTCTGAAAAATGAAGATAGTTGTCCAGCTTCCAAAAAGTTTATTGTGTTTTCTAGTGGAGGT
+
ABBCCFFFFFCCGGGGGGGGGGHHHFHHHHHHGHHGHGGGGHHGGHFHHHHGHHGHHHHHHHHHHHHHHHHHGGHGHGGHHHFHHHHHHGHGHHHHHHHEHHHHHGGHHHHHHHHHHHHHHHGGHHHHHHHHHHHHHHHHHHHHHHHHHGHGGGHHGHHGGGEEH=GHGHHHHHHGHHEFGEHGGHHHGGDGHHBGGGFHHEGHHHHHHHHFFCGGHFFFFFGHHHGFGGBFGGGGGGGGGFBFBF?FEA.
@M03495:530:000000000-LYBTV:1:2113:22152:9110 2:N:0:CTGGAGTA+AACCGAAC
ATATTTTGCCGTTGATAAACCAGAACCATCCAAAGCTCACATGCTGACAGATCGGAAGAGCGTCGTGTAGGGAAAGAGTGTGTTCGGTTGTGTAGATCTCGGTGGTCGCCGGATCATTTAAAAAAAAAAAAGATATAAATGACACTAAAATGAAGCAAGAAGGTAGTCTCTACAAAACACTGCATATCAATATTTCTTCGGTGGTATTCAGCTAGTGAAAGGAGCGGTGGTTAGGTGTCTGGTAGCAGTAG
+
ABCCCFFFFFCCGGGGGGGGGGDHHGGHHFHHHHHHHHHHHHHGHHHHHHHHHHGGGGHHHGGGGGGFHHHGGHHHHHHHHHGHHEGFGGGGBGBE44@4FF/EE>3/<E////<B?F2222@@///<---..0000000000000/00000000:0/;///.:000000900000....0009000000000000090......0000000000000000.;..--.-..;FF/:09000/000;00000
@M03495:530:000000000-LYBTV:1:2113:17142:9141 2:N:0:CTGGAGTA+AACCGAAC
ATATTTTGCCGTTGATAAACCAGCTAATTCCAAAGCTCACATGCTGACAGATCGGAAGAGCGTCGTGTAGGGAAAGAGTGTGTTCGGTTGTGTAGATCTCGGTGGTCGCCGTATTATTAAAAAAAAAAAAGTTGTAAATATCACGAGAACGTGCGGCATGTAGGCGCAGTCCTGTGACAGTGATGAGTATCTACGTTCTACACGTGCACAGTGATAGTACTACTGATACAGTGGGTCGTATCGAATGGTAG
+
CCBCCFFFFFCBGGGGGGGGGGHHHGHHHHHHGHHHHHHHGHHHHGHHHHHHHHGGGGHHHGGGFEFGHHHGHHHHGHHHHHCFGDECEFG?2@B4@44GFAE??/3>/EE@D0233FB3D?B</@//>-.1111111100000..-..0<:..;----.90000----.000900009:00000000000000..//9090;....9009900009000000:00:000900/99/-9;/.../9:990;
@M03495:530:000000000-LYBTV:1:2113:6339:9160 2:N:0:CTGGAGTA+AACCGAAC
ATATTTTGCCGTTGATAAACCAGCTAATCCTGAAAAAAAAATCAAAGCTAAAAACTACAATGCTAAGACCACGATGTGACTGCTATCAAAGTTAGATATATATGTAAATTATTCATCTGTCAAATCCTAGAATTATATCATACCTGCTCCAGCAATCACGAGTAATGGTTTAGTGGGTTGTTCACTGTTTCTGAAAAATGAAGATAGTTGTCCAGCTTCCAAAAAGTTTATTGTGTTTTCTAGTGGAGGTC
+
>>ABBFFFFFBBGGGGGGGGGGHHHGHHHHHHHFGFHGGFGHHHHHGHHHHHHHGHHHHHGHHHHGHHHHHHD?EFGHHGHHHFHHHHHHEFHHHHHHHHHHHHHHHHHHGHHHHGHHFHHH4BFEFFGHHHHHHHHGHHHGFHFHFFFHGCHHBGHHHGGGDFHHHH?FHFFFGAGFGGGHHHHHHHGHGGFBFHF.GHHGF<GHEGHHGFHHH/:BGHFF0;CAGFGFFFFGE;CF/BFFG9B.09;:/
@M03495:530:000000000-LYBTV:1:2113:20986:9163 2:N:0:CTGGAGTA+AACCGAAC
ATATTTTGCCGTTGATAAACCAGCTAATCCTGAAAAAAAAATCAAAGCTAAAAACTACAATGCTAAGACCACGATGTGACTGCTATCAAAGTTAGATATATATGTAAATTATTCATCTGTCAAATCCTAGAATTATATCATACCTGCTCCAGCAATCACGACCTGTCCTGGCAAACAACCTGCAGAAAAGCCAATCAAATATATTTTCACAAGAGATGGAATGTGAGGCAATAATAGAGTACAAAGGTTGA
+
3AABBFDFFFBAFAGGGFFGGGHHHBHHGFHHHHF5GFEEGHHH3GGHHFHFHGGHHBHGHHHHHHHFHGHGECHGFFGHHHHH4FHHGHGFGHFHHHHHHHHHFGGHF43BBFHGGFHDBG?FDF3DGFF3GHGHHGGGHHHHFDFHHHHH0F0D1FGGGGGCFHFHEGHGH1>CFF.AGA0GF1<CCGFF/</<GHHHHFFBFGB0CCF0C/;CHHH/C0CCBBFF?.AFGC09BBB0;009F//;B/;
@M03495:530:000000000-LYBTV:1:2113:25593:9169 2:N:0:CTGGAGTA+AACCGAAC
ATATTTTGCCGTTGATAAACCACCCTCCCTGTGGCCGTTTCTTGCTCCTTATGTCGTCAACGAATTTACTAATTCCAAAGCTCACATGCTGACAGATCGGAAGAGCGTCGTGTAGGGAAAGACTTTCTTCGGTTGTCCAGATACTGGCGGACGCCGGAGCGTTAGTAACAAATGAAGGTCACCGCTAGACCCTGTCTACTATCAGTTAGACAGTCTGAACAGCTGAGTCTTGATCAACAAATCGTCGTGAT
+
AAAA3DD5BBDAGGCGGGGFGC2FFH4E22BAA22A22BEE5555D5FGA5AB55AB1113AF1B1A5D5BB@5F5@5FGH333BGFGH3G4?333B3?EGE11BFE/?E>E?BFH/F0/0301211212/?FFB/1@G1111112@///->--<<-:;--....000000990000//;//;.--:9C00.//0/0//////9/9//////.//////;9/;///./////99//9//..//...--.//
@M03495:530:000000000-LYBTV:1:2113:16242:9176 2:N:0:CTGGAGTA+AACCGAAC
TTATTTTGCCGTTGATAAACCACCCTCCCTGTGGTCGTTATCTTGCTCCTTCTGTCGTCAACGAATTACTAATTCCAAAGCTCACATGCTGACAGATCGGAAGAGCGTCGTGTAGGGAAAGAGTGTTTTCGGTTGTGTAGATCTCGGTGGGTGTCGGGTTGTTTAAAAAAATAAAAATAATGAGAATTTAAGATCGTGGAGGGGGGTCACGTGATGGTCATACTCTTGGAAATTGCGGTGGTCCTGCCGCA
+
3>AABFFFFFBBCFAGGGGGGGGGEGDGGGHHHGCHGEEHCGHHHHHGHHGHHHHHEFGHEHGGFHHHGHHHHHFFBGFBEGFHHHHEHHFFHEHFHFHGCGCGFFGEDGE?GHGFEBGGF?2B3?3BFF?/FD@C/@2222222<//////<-1.<-..-<./=0000:-.;0000.00000000000000000:;..:..----;..9...9//////9://////////9///;-.;../;///;9--
@M03495:530:000000000-LYBTV:1:2113:15744:9183 2:N:0:CTGGAGTA+AACCGAAC
ATATTTTGCCGTTGATAAACCACCCTCCCTGTGGTCGTTATCTTGCTCCTTCTGTCGTCAACGAATTTACTAATTCCAAAGCTCACATGCTGACAGATCGGAAGAGCGTCGTGTAGGGAAAGAGTGTGTTCGGTTGTGTAGATATCGGTGGTCGCCGGATCATTAAAAAAAAAAATATAGGTGTGCATGTTTGTCTACAGCAGGTATTTGGTTAGAAAGAGTGGCACTCGTTGATTGTGGTTGTGGGGAGG
+
BCCCCFFFFFCCGGGGGGGGGGGGGHHGGHHHHHHHGGGHHHHHHHHHHHHHHHHHGGGHGHGGGHHHHHHHHHHFHHHGGHHHHHHHHHHHHHHHGHHHGGFFHHHGGGGGGHHHGGHHHHFEBFDFFGHGGGCCED@222>2>FC@/?C/1<-.-<<.<.=F00=<D---;-9.;00;:0::.0000000//0:00000/...000000.:0.0000//00../0//..9/.:00;0.:......-.;9
@M03495:530:000000000-LYBTV:1:2113:27715:9184 2:N:0:CTGGAGTA+AACCGAAC
ATATTTTGCCGTTGATAAACCAGCTAATCCTGAAAAAAAAATCAAAGCTAAAAACTACAATGCTAAGACCACGATGTGACTGCTATCAAAGTTAGATATATATGTAAATTATTCATCTGTCAAATCCTAGAATTATATCATACCTGCTCCAGCAATCACGACCTGTCCTGGCAAACAACCTGCAGAAAAGCCAATCAAATATATTTTCACAAGAGATGGAATGTGAGGCAATAATAGAGTACAAAGGTTGA
+
AAAABFFFFFBBGFGGGGGGGGHHHHHHGFHDFEHHHGGFFHHHHH5CGHHHHHGHHHHGHHHHHHGHHHGEGGHGHEHHHHHHHHGHHHHHHHHHHHHHHHHFHHHHHHHHHHHGHHHHHHHFHDCGGFFHHEHHHHGGFGGCGHGHGHFHEF<DFFHFBDFGGHEHHHHGGFFHHEGGHHGHHHHHHE.C/<CFHHFFGHHHGHHHHFHGHHGFHHHE0C0CFGGGGCF;FBBFFFE0FFGGFF/C0//
@M03495:530:000000000-LYBTV:1:2113:14187:9220 2:N:0:CTGGAGTA+AACCGAAC
ATATTTTGCCGTTGATAAACCACCCTCCCTGTGGTCGTTTCTTGCTCCTTCTGTCGTCAACGAATTTACTAATTCCAAAGCTCACATGCTGACAGATCGGAAGAGCGTCGTGTAGGGAAAGAGTGTGTTCGGTTGTGTAGATCTCGGGGGTCGCCGGTTCATTTAAAAAAAAAAAAAGTGGCGTAGGACAGTAATGACAGAGATTGTATGATAGATGACGTAGATTAGCTCGTGAGAATATGACGTCTGTG
+
CCCCBFFFFFDCGGGGGGGGGGGGGHHGGGHHHHHHGGGGHHHHHHHHHHHHHHHGGGHGHGGGHHHHHHHHHHHHHHHHGHHHHHHHHHHHHGHHHHHG>FGHFHGEGGGGHHHHGHHHGB2DDBGHFFGGGGGGGBHB22>@GHA/>E-.<-<---;;00C00::;:B@-?----.;00.-.--.00:.;000:000:///00000000:00:0000.....0;00:00.-./.0000;000.../900
@M03495:530:000000000-LYBTV:1:2113:5710:9250 2:N:0:CTGGAGTA+AACCGAAC
ATATTTTGCCGTTGATAAACCAGCTAATCCTGAAAAAAAAATCAAAGCTAAAAACTACAATGCTAAGACCACGATGTGACTGCTATCAAAGTTAGATATATATGTAAATTATTCATCTGTCAAATCCTAGAATTATATCATACCTGCTCCAGCAATCACGACCTGTCCTGGCAAACAACCTGCAGAAAAGCCAATCAAATATATTTTCACAAGAGATGGAATGTGAGGCAATAATAGAGTACAAAGGTTGA
+
CCCCBFFFFFBBGGGGGGGGGGHHHHHHHGHHHHHHHGGGCHHHHGFFHHHHHHGHHHHHGFHHHGEHHCGHGGHGHGHHHHHHHHGHFHHHHHHHGGHHHHHHFHHHHGHHHHHHHHHHHHHHHH3FFDGFHHHHHHFGHHH2FHACGFHFFFFF<GHCGGGDHGHGFHHGHHHGHHHGEH0CGHGHHHHGHHGBFFHHHHHFGGFBCFHFHBFFHGHHHGHCB9CF?EC/9B090FFBFFFGGFEFGGC
@M03495:530:000000000-LYBTV:1:2113:16258:9254 2:N:0:CTGGAGTA+AACCGAAC
ATATTTTGCCGTTGATAAACCAGCTAATCCTGAAAAAAAAATCAAAGCTAAAAACTACAATGCTAAGACCACGATGTGACTGCTATCAAAGTTAGATATATATGTAAATTATTCATCTGTCAAATCCTAGAATTATATCATACCTGCTCCAGCAATCACGACCTGTAATGGTTTAGTGGGTTGTTCACTGTTTCTGAAAAATGAAGATAGTTGTCCAGCTTCCAAAAAGTTTATTGTGTTTTCTAGTGGAG
+
BCCCCFFFFFCCGGGGGGGGGGHHHGHGGGHHHGHHHGGGGHHHHHHHHHHHHHGHHHHGHHHHHFHHHHGHGGHGHGHFHHHHGHHHHHFHHHGHHHHHHHHHHHHHHHHHGHHHHHFHHHDFHGHHHHHHHHHHHHHHHHHHHHHHGFHHFHHFHFHGGGGGGHHGFHHGHHHG=GHFFG-EHHEGHHHHHGGHGGHHEGFBGF0GHFCGHHHEHHEBCGFF00.:C9C;FGGGGGGGEB0000;=.::
@M03495:530:000000000-LYBTV:1:2113:15957:9258 2:N:0:CTGGAGTA+AACCGAAC
ATATTTTGCCGTTGATAAACCAGGACTCAGGCTGGACCAAAGCTCACATGCTGACAGATCGGAAGAGCGTCGTGTAGGGAAAGAGTGTGTTCGGTTGTGTAGATCTCGGTGGGCGCCGGAGTCTTCAAAAAAAAAAAGAAGATCACGGCGAAGAGGGGAATGCGAAACCACGCTTGGTAGTGCGAGCATACAGACAGTCATGTTGCAGCCGACAAGGTGAAGGTGATGATGTGAGCAACGCTCACCAGACG
+
CCBCBFFFFFCCGGGGGGGGGGHGHHHHFHHHHHGHHHHGHHHHHHHHHGHHGHHHHHHHHGFEGGHHGGGEFGHFHHGHHHHGHFGGHHHGGGCFGGGEGBE4444F//?///>//<////01@1@?==C@C-A--.../000;/..-:---.9..-../:0..---.........0000/0-.---009000.9/;000;000000:.-----..000000;;;00000;00:09/:--.;.0.9...9
@M03495:530:000000000-LYBTV:1:2113:5201:9267 2:N:0:CTGGAGTA+AACCGAAC
ATATTTTGCCGTTGATAAACCAGGGACTCAGGCGGACCAAAGCTCACATGCTGACAGATCGGAAGAGCGTCGTGTAGGGAAAGAGTGTGTTCGGTTGTGTAGGACGCGGGGGGCGCAGGGTCATAGAAAAAAAAAGAGAGTACTAACTGGGGGCAGTAGAGGGGAACGGTGTAGCGTCGGGTAAGGACGTGCGGTCGATCGTCAAATATAACGTAGCTGTAGGTAAACACAGTGTACACGGAACGTACAGG
+
AAABADFFFFDAAEEFBDFD4AGCE2FHFBGFFGCGGGGFAFHHHHHHHHEHHHEFHFHHEEEEC??GCEDE>ECGHHGGHHHGHFGFHAGHGEF/E?E?43333//<>/-<--999---;/.//////:.--9-::...9/////////.99--./////..-.....9..///-9.---;-//:/.-;..--.---;.-.9..//////9.9.9./9////9/////...;/;////.9-.-.....//
@M03495:530:000000000-LYBTV:1:2113:16999:9284 2:N:0:CTGGAGTA+AACCGAAC
ATATTTTGCCGTTGATAAACCAGCTAATCCTGAAAAAAAAATCAAAGCTAAAAACTACAATGCTAAGACCACGATGTGACTGCTATCAAAGTTAGATATATATGTAAATTATTCATCTGTCAAATCCTAGAATTATATCATACCTGCTCCAGCAATCACGACCTGTAATGGTTTAGTGGGTTGTTCACTGTTTCTGAAAAATGAAGATAGTTGTCCAGCTTCCAAAAAGTTTATTGTGTTTTCTAGTGGTG
+
BCCBBFFFFFCCGGGGGGGGGGHHHCHHHHHHHHHGFGGGGHHHHHGFHHHHHHGHHHHHHGHHHHHHHHHHGGHGHHHHHHHHHHHHHHHHHHHHHHHHHHHHHHHHHHHHHHHHGHHHGGHHHHHGHHHHHHHGHHHHGHHHHHHHHHHHHHHHHHHGGGGGGHHGHHGDHHHHGHHHGGGGHHHHGEHHHHHHHFHGAAGHGGFFHHGFHHHFFHGHHHF0CF.EDBGFGFF0;;FGGGGGFGGGC0:
@M03495:530:000000000-LYBTV:1:2113:24170:9288 2:N:0:CTGGAGTA+AACCGAAC
ATATTTTGCCGTTGATAAACCACCCTCCCTGTGGTCGTTATCTTGCTCCTTCTGTCGTCAACGAATTTACTAATTCCAAAGCTCACATGCTGACAGATCGGAAGAGCGTCGTGTAGGGAAAGAGTGTGTTCGGTTGTGTAGATCTGGGTGGTCTCCGGTTTATTAAAAAAAAAAAACTACAGAAGTGGTGACAAGTGACAGTCACTCTGGAGCTGACAGTGTCACATCACTTACTTGGTGAGAATTTTTTG
+
CCDCCFFFFFDBGGGGGGGGGGGGGHHGGHHHHHHHGGGHHHHHHHHHHHHHHHHHGGGHGHGGGHHHHHHHHHHHHHHHHHHHHGHHHHHHHHHHHHHHGGAGHHHGGGGGGHHHHGHHHHBBBG3D0FGGGGGFGGGBD222@21?0?A/11=1.-->.>FF11=00@<A:---.:0:00000000:.0000.0000000000000000./:00/00;0;00000000000000000.;.0000000;-
@M03495:530:000000000-LYBTV:1:2113:12049:9291 2:N:0:CTGGAGTA+AACCGAAC
ATATTTTGCCGTTGATAAACCAGCTAATCCTGAAAAAAAAATCAAAGCTAAAAACTACAATGCTAAGACCACGATGTGACTGCTATCAAAGTTAGATATATATGTAAATTATTCATCTGTCAAATCCTAGAATTATATCATACCTGCTCCAGCAATCACGACCTGTAATGGTTTAGTGGGTTGTTCACTGTTTCTGAAAAATGAAGATAGTTGTCCAGCTTCCAAAAAGTTTATTGTGTTTTCTAGTGGAG
+
ABCCCFFFFFCCGGGGGGGGGGHHGHHHHHHHHFHHHGFGEHHHHHHHHHFFHFGHHHHHHHHHH5FHHGHHGEEGHBFGHHHHHHHHHFHFHHHBFGHHHHHHHHHHHHHHHHHHGHHHHGGGHHHHHHHHHHHHHHHHHHGFHHGHHHHEGHHGFHHDGGEGHHHHHHHHHHHHGHHEEFCEHHHHGHDGGHHHHFBGHAGHHGHHHHHHHHFFFHEGHHGCGGGEGGGGGGGFGGFGGGGGGF0=.;.
@M03495:530:000000000-LYBTV:1:2113:27383:9325 2:N:0:CTGGAGTA+AACCGAAC
ATATTTTGCCGTTGATAAACCAGCTAATCCTGAAAAAAAAATCAAAGCTAAAAACTACAATGCTAAGACCACGATGTGACTGCTATCAAAGTTAGATATATATGTAAATTATTCATCTGTCAAATCTTAGAATTATATCATACCTGCTCCAGCAATCACGACCTGTAATGGTTTAGTGGGTTGTTCACTGTTTCTGAAAAATGAAGATAGTTGTCCAGCTTCCAAAAAGTTTATTGTGTTTTCTAGTGGAG
+
A>AABBFFBFDAGECGFFBGCGFDHCCHFDGGGHBGGFGGGFGHHHHGHHHHBH1BFE3GDGGHHFHHG2FC1@C114DGGFHHHHHF4GGFHGGHHHHGEHFHGFHFGHGHBDFHHFH4EGFGHF4BGBDFFHEFHHFFHHGH3FFGHFFHFFHHHHHGGGGDBFG11?F<F0CB?DCACFCFHFFGBGHHHFFFHHGHGGHGGGBCC;CCHFG0C//CHFBG:;.;.BB;0CFFGFFFB/;;B0;;.CA
@M03495:530:000000000-LYBTV:1:2113:20989:9348 2:N:0:CTGGAGTA+AACCGAAC
ATATTTTGCCGTTGATAAACCAGAACCATCCAAAGCTCACATGCTGACAGATCGGAAGAGCGTCGTGTAGGGAAAGAGTGTGTTCGGTTGTGTAGATGTCGGGGGGCGCCGGGTTATTAAAAAATATAATACAGCAATACATGGTAGGGTCGAGTCGTTGGGGTAGATTAGGTATTAGACTGGACAGAATATTACGTTGATCTGGTGGGAGGGTTAACGTTCGGTACAGTAGGTCTACGGAGTCGTTCTGT
+
BCCDCFFFFFCCGGGGGGGGGGHHHHHHHCHHHHHHHHHHHHHHGGHHHHHHHGGGGGGGHGGGGEEGFHGGGFHHFHFHHHHFHGGFFGGG2BB44BBB?>>@C--:--9--;..00:000B-.00:0:00000//00000:/:00..//---;/-../::-.;.00;000:00:000000.;.0./0:0000;.;:..00:000/.-..9-...00.//:.-:;.0:000000000:.9.;/-.;..00
@M03495:530:000000000-LYBTV:1:2113:27338:9377 2:N:0:CTGGAGTA+AACCGAAC
ATATTTTGCCGTTGATAAACCAGCCTCCCTGTGGTCGTTATCTTGCTCCTTCTGTCGTCAACGAATTTACTAATTCCAAAGCTCACATGCTGACAGATCGGAAGAGCGTCGTGTAGGGAAAGAGTGTGTTCGGTTGTGTAGATCTCGGGGGTGGGTGGGTTATTAAAAAAAAAAAATTGAGGACTATAGTAGGATCGGTGTTGCTCACCGACTTTGTATGACTTTCGTTAGTGTATAGCGTTGTAGCATGT
+
CCCCCFFFFFDBGGGGGGGGGCHHGHGHDGHHGHHEEFGHHGHHFHHHHHHHHHHHGGGHEHGGGHHHHHHHGHHHGHHHHHHHHHHHHHGH4GHHHGHHGGFGHHHGGGGGGHHHHGGFCFBB?BBD0FHFGCFGGG2D22>22FGC//<----:.--:;.0:00;0:A?:----;090:/0.//;00;0:009/..9.9..000;0.;---A0990000000;09./..;00:B90:-;.-90900000
@M03495:530:000000000-LYBTV:1:2113:12728:9405 2:N:0:CTGGAGTA+AACCGAAC
ATATTTTGCCGTTGATAAACCAGGGACTCAGGCTGGACCAAAGCTCACATGCTGACAGATCGGAAGAGCGTCGTGTAGGGAAAGAGTGTGTTCGGTTGTGTAGATCTCGGGGGGCGGCGTATCATTTAAAAAAAAAATGAATAACGTCAGTGTTAGCGAGGATTGAAACTCACATTCCAATTAGATTCATACACGATCTAGACATCAATGAGACAATCGTACTAGTGCTCGTTGTCTATTGGATAATGTGT
+
ACCBBFFFFFCDGGGGGGGGGGHGGFFHHHHHHHHGHHHHHHHHHHHGHHHHHHHHHHHHHHGGGGGHHGGGGEGHHGHGFHHHGHHHHGFHHGGGGGEG243B4BF40?//<--9-9---..;B00;0;:FAA-C-.0000000./...0000000:----/0/000000009;0000000000000090000.-...0000900:0000000//09....;90;0000.9./90000000000:0090:
@M03495:530:000000000-LYBTV:1:2113:22180:9412 2:N:0:CTGGAGTA+AACCGAAC
ATATTTTGCCGTTGATAAACCAGCTAATCCTGAAAAAAAAATCAAAGCTAAAAACTACAATGCTAAGACCACGATGTGACTGCTATCAAAGTTAGATATATATGTAAATTATTCATCTGTCAAATCCTAGAATTATATCATACCTGCTCCAGCAATCACGACCTGTAATGGTTTAGTGGGTTGTTCACTGTTTCTGAAAAATGAAGATAGTTGTCCAGCTTCCAAAAAGTTTATTGTGTTTTCTAGTGGAG
+
ABCCCFFFFFCBGGGGFGGGGGHHHGHHHHHHHHHHHCGGGHHHHHHHHHHHHHGHHHHHGHHHHHHHHHHHGGHGHFHGHFCHHHHHFHHHHGHHHHHHHHHHHHHHHHHHHHGHHGGHHHFFHHFHHHHHHHGHHHHHHHHHHHHGHHHHGHHHHHHGGGGGHHHGHHHHHFHHHHGHEFGGHHHHHHHHGHHHHHHHFHHGFGGHHGFHBGF:CC/GFFBGCGEG?9FFFGEBFGGGGGFGGG;0.09
@M03495:530:000000000-LYBTV:1:2113:23420:9414 2:N:0:CTGGAGTA+AACCGAAC
ATATTTTGCCGTTGATAAACCAGTCGCTCACATGCTGACAGATCGGAAGAGCGTCGTGTAGGGAAAGAGTGTGTTCGGTTGTGGAGATTTCGGTGGGCGGCGTGTCCTTAAAAAACAAAAAAAACTAGGTAACAAGGGAATGCTACTGGTCCGGAGACAATGGTGACGCAACTAGAAATATCTTGGCTGTATGACTGAGTGTGGATGTGAGGGGTATAGCAGAGCATGTGGTTGTAGTGTGCACAGGTACG
+
ABCCBFFFFFCCGGGGGGGGFGDGHGGGHGHHHHHHHHHHGHHHHGGGGHHHGGGGAEHFFHGEHAGGH5FGHFGBEEFGGGD131333B42E/>>//>//<///?1@?1??<B@/<GAF.---.0<0/=0<G00/..../000000:/009--:;-.//00/00909C--9////////////////..9/://///9B/;/./////;/..-..///////.///////;..9/////////;/.://.
@M03495:530:000000000-LYBTV:1:2113:11073:9436 2:N:0:CTGGAGTA+AACCGAAC
ATATTTTGCCGTTGATAAACCAGCTAATCCTGAAAAAAAAATCAAAGCTAAAAACTACAATGCTAAGACCACGATGTGACTGCTATCAAAGTTAGATATATATGTAAATTATTCATCTGTCAAATCCTAGAATTATATCATACCTGCTCCAGCAATCACGACCTGTAATGGTTTAGTGGGTTGTTCACTGTTTCTGAAAAATGAAGATAGTTGTCCAGCTTCCAAAAAGTTTATTGTGTTTTCTAGTGGAG
+
ABBCCFFFFFCCGGGGGGGGGFHHHHHHHHHHHHHHHGGGGHHHHHHHHHHHHB?GHGHFFBFGFFFHHFGHGGHFBDEDHFHGHHFHHGEGGFFHHHHGHHHHHHHHHGHHHHHGHHHFFHHHDFGGGHHGHHHHHHGHHHHHHGHHHHFEGGGHFHH?CEGGHGHGHHGGHHHGHHFHGG?EHH1=DFHF==GHGGHFHFDG0:C0::CBBGH0CG/CGF0;<CG..CF0CF;;0::;C::;;BFFFBE
@M03495:530:000000000-LYBTV:1:2113:17224:9452 2:N:0:CTGGAGTA+AACCGAAC
ATATTTTGCCGTTGATAAACCAGCTAATCCTGAAAAAAAAATCAAAGCTAAAAACTACAATGCTAAGACCACGATGTGACTGCTATCAAAGTTAGATATATATGTAAATTATTCATCTGTCAAATCCTAGAATTATATCATACCTGCTCCAGCAATCACGACCTGTTAATGGTTTAGTGGGTTGTTCACTGTTTCTGAAAAATGAAGATAGTTGTCCAGCTTCCAAAAAGTTTATTGTGTTTTCTAGTGGA
+
AACCCFFFFFBBGGGGGGGGGGHHHHHHHFHHGHHGHGGGGHHGHHHHHHHHGHGHHHHHHHHFHHHHHHHHGGGGHHHHHHHHHHHHHHFHHHHHHHHHGHHHHHHHHHHHHHHHHHHHHHFFGHFHHHHHHHHHGHHGHHGGHHFHHHGHEGHFFHHGGGGGFHHH1GBGGHHFHFBHHGFDGHHHHHHHHHHHGHGHDGHFBGHHHHHHHFCCFHHFHHGGBC0;ADGFGGGB0;;:CFFGGEBFFA0
@M03495:530:000000000-LYBTV:1:2113:14737:9462 2:N:0:CTGGAGTA+AACCGAAC
ATATTTTGCCGTTGATAAACCAGCTAATCCTGAAAAAAAAATCAAAGCTAAAAACTACAATGCTAAGACCACGATGTGACTGCTATCAAAGTTAGATATATATGTAAATTATTCATCTGTCAAATCCTAGAATTATATCATACCTGCTCCAGCAATCACGACCTGTAATGGTTTAGTGGGTTGTTCACTGTTTCTGAAAAATGAAGATAGTTGTCCAGCTTCCAAAAAGTTTATTGTGTTTTCTAGTGGAG
+
AAACBFFFFFCCGGGGGGGGGGHHHHHHHHGHHHHHHGGGGHHHHHGGHHHHHHGHHHHHGHHHHHHHHHHHGGHGHHHHGHHGHHHHHHHHHHGHHHHHHHHHHHHHHHHHHHHHHHGHHHFHHHHHHHFHHHHHGHHHHHHGHHHHHHHHHHHHHHHGGGCGHHHFHHHHHHHHHHGHDGGGHHHHHHHHHHHHHEHHAHGHFGGHHHFHHHFFFHHHHFFFCFHEDGFGFFFGGGGGGGEFFFFFF0.
@M03495:530:000000000-LYBTV:1:2113:3060:9480 2:N:0:CTGGAGTA+AACCGAAC
ATATTTTGCCGTTGATAAACCAGCTAATCCTGAAAAAAAAATCAAAGCTAAAAACTACAATGCTAAGACCACGATGTGACTGCTATCAAAGTTAGATATATATGTAAATTATTCATCTGTCAAATCCTAGAATTATATCATACCTGCTCCAGCAATCACGACCTGTAATGGTTTAGTGGGTTGTTCACTGGTTCTGAAAAATGAAGATAGTTGTCCAGCTTCCACAAAGTTTATTGTGTTTTCTAGTGGAG
+
33AAAFB54DDAEAGGGGGFFAGFHGHHGHHFFHHHHCGEFHHHHHEFHGHFFDAEGHGHHH3GHHGHHFHHEE1EF4FHFGHHHFHHGFB4FGFHGHD@GHFGFHHHBHFFBFGHHHHHGH4GFGCFFFHDHHHHHEFFGGHHGH0?1GFBFC@FGFFGDCCGHHBHHGH1<<GHDGFHGFDD<<10DD/=DG0GG0<G..D=C000C0CGGHG:CHE0CGH00;;.;BFGFGBB0=//CCB99B0;.9;
@M03495:530:000000000-LYBTV:1:2113:9937:9514 2:N:0:CTGGAGTA+AACCGAAC
ATATATGGTCGTAGATAAACAAAGAACTCGCCGCGGGCCAATAAGCAGACGCTGACCAAGAGGAGAAGCAGGCAGGAGTACAAGTTAATGAACACGCGTTGGGACAAGGGGGGCTAAATGACGGAGGGGTTTGTGGAAGGCGGAGAGGACGATGTATAGAGTGTGTGCATGAATGTGAACGAAAGACCAGGTGCGATGCCTAAGGTATCAGAACTCTGTCGTCGACAGATTGTACGTGAGGATATGTGTGG
+
>11>1331331111133A1110B00001A0000A///////11111100B/E///001/000/0//00110///////>012>1>2222>2111<//<///0//?/00///<----///9//---9-------9--//;-------------;--//////////--//9//////////-----/----;///---9-/;//////9/////-9///9/-;------/;//9/9-;----/////9//9-
@M03495:530:000000000-LYBTV:1:2113:12423:9519 2:N:0:CTGGAGTA+AACCGAAC
ATATTTTGCCGTTGATAAACCACCCTCCCTGTGGTCGTTATCTTGCTCCTTCTGTCGTCAACGAATTTACTAATTCCAAAGCTCACATGCTGACAGATCGGAAGAGCGTCGTGTAGGGAAAGAGTGTGTTCGGTTGTGTAGATCTCGGGGGTTGGGGTATCTTTTAAAAAAAAAAGTCGATTAACCTGAGGAAGGTCACGCTGAGTATCTAGACTTAGAGCGACGTGTGAACCATAACCATGGATGTGGTG
+
AABBBFFFBFBBGGGGGGGGGGGGGHHGGHHHHGGHGGGHHHHHGHHHHHHHHHGHGGGHEHGGGHHHHHHHFHHHHHHHFHHHGHHHHHHHHHHHHHHGG1FEFHHG?FGGGHFHEEGCCG3BBF?GG2FFG/C?EB2FG22>2@<//<---<--;..000;;000000--:--.00..9/;////999./...//:/A...../9//;///:;//////9--9-././//9.//9//99/////9//.:
@M03495:530:000000000-LYBTV:1:2113:15096:9538 2:N:0:CTGGAGTA+AACCGAAC
ATATTTTGCCGTTGATAAACCAGGACTCAGGTTGGACCAAAGCTCACATGCTGACAGATCGGAAGAGCGTCGTGTAGGGAAAGAGTGTGTTCGGTTGTGTAGATCTCGGGGGTGGCCGTAGCATTAAAAAAAAAAAAATCAAGTATTACGGAGCGAATCGTAATGGTGATGATGATGAGATAGGTGGTAGGGGACTTGGCTGTATAGACTTCGATCAGGAATGTCGCGCCGTCGACTAGTCTGCTATAAAC
+
CCDCCFFFFFCCGGGGGGGGGGHGHHHHHHHHHHGGHHHHHHFHHHHHHHHHHHHHHHHHHGGGGHHHGEGGFGHHHHGHHHHHHGHHHGFHGGGFGGF2?3?4?4D?F/E/>/<00</?<?DF11==<GDGC-A---.0000:00<00.<<.<---<.:<...000000<000:00<00000/<0..009...-.000/0.:000000000..0.9000/00<0..---9---9-.-0000000000000
@M03495:530:000000000-LYBTV:1:2113:16782:9539 2:N:0:CTGGAGTA+AACCGAAC
ATATTTTGCCGTTGATAAACCACCCCTTCTTGCCCTCCAAAGCTCACATGCTGACAGATCGGAAGAGCGTCGTGTAGGGAAAGAGTGTGTTCGGTTGTGTAGATCTCGGTGGTCGGCGGATCCTTAAAAAAAAAAAAAAGTACACCAGAAGGGCACATTCCTACATGCTCGTAACGACGTTCCACAAGAGAAATAGTTCGATATGTGTAGGCTCACCAGGCTAGCTATCATGTAGCGTGTATGCCAACCAG
+
BCABCFFFFFCCGGGGGGGGGGGGGGGHHHHHHHHHHGHHHHGHHHHHHHHHHHHHHHHGHGGGGGHHGEGGGGHHHHGHHHGGFGHGFFFHGGGGGGF24B44B440?/<A/3//<<////01111111<<@-<:--::00000/.../0;..../0000000:00000.-.....9--.//:00..:./0;;000009.0.900:;00000.:0;:.9..0.0000/0000000-..:/00:000.:..
@M03495:530:000000000-LYBTV:1:2113:12177:9548 2:N:0:CTGGAGTA+AACCGAAC
ATATTTTGCCGTTGATAAACCAGTCACAACCACTTCTTGCCCTCCAAAGCTCACATGCTGACAGATCGGAAGAGCGTCGTGTAGGGAAAGAGTGTGTTCGGTTGTGTAGATCTCGGTGGTGGCCGTCTCATTAAAAAAAAAAAAAGAGAACACGTCGTGTATCGATACGTAAGGATATAAGTTAGGAACGCGAATAGTACACTAGAAGCAAGCACTGGCTCATAGCAGTCATGTCTCACCGGGAGCGCGAC
+
BCBBCFFFFFCBGGGGGGGGGGFHHHHHHGGGGHHHHHHHHHHHGHHHHHHHHHHHHHHHHHHHHHHHGEGGGHHGGGGFGGHHHGHHHHHHFGGHGHHGGGGCEA2?3444D4AE/E///<0?<//0222@2>FHD@/AC----<.//00//...--.;/00....::90..000000000000/00...----.;00000;/000000//.//0//./00000000000000;0:00..----.9----
@M03495:530:000000000-LYBTV:1:2113:19725:9566 2:N:0:CTGGAGTA+AACCGAAC
ATATTTTGCCGTTGATAAACCAGCTAATCCTGAAAAAAAAATCAAAGCTAAAAACTACAATGCTAAGACCACGATGTGACTGCTATCAAAGTTAGATATATATGTAAATTATTCATCTGTCAAATCCTAGAATTATATCATACCTGCTCCAGCAATCACGACCTGTAATGGTTTAGTGGGTTGTTCACTGTTTCTGAAAAATGAAGATAGTTGTCCAGCTTCCAAAAAGTTTATTGTGTTTTCTAGTGGAG
+
ABBCCFFFFFCCGGGGGGGGGGHHHHHHHHGHHHH5GGGGGHHHHHGHHHHFHHGHHHHHHHHHHHHHHHHHGGHGCHHHHHHHHHGHHHHHHHHHHHHFGHHHHHHHHHHHHHHHHHHHHHHHHHHGHHHFHHHHHHHHHHHHHHHHHHHHGHHHHHHCFGGGHGGFHHGHHHHHGGHHGGGGHHGHHHHHHHHHHHHH.CF=GHFHFHHHHFH0CHBCGHFHHBGFGGGGGGGGGGGGGGGGGFC;.9A
@M03495:530:000000000-LYBTV:1:2113:26916:9567 2:N:0:CTGGAGTA+AACCGAAC
ATATTTTGCCGTTGATAAACCAGCTAATCCTGAAAAAAAAATCAAAGCTAAAAACTACAATGCTAAGACCACGATGTGACTGCTATCAAAGTTAGATATATATGTAAATTATTCATCTGTCAAATCCTAGAATTATATCATACCTGCTCCAGCAATCACGACCTGTAATGGTTTAGTGGGTTGTTCACTGTTTCTGAAAAATGAAGATAGTTGTCCAGCTTCCAAAAAGTTTATTGTGTTTTCTAGTGTAG
+
BCCCBFFFFFBBGGGGGGGGGGHHHHHGFHHHGHHHGGGGGHHHHHBHFHHEHHGHHHHGHGHGHGGHHGHHGGHGGFHHHHHHHHHHHHFHHHHGFHHHHHHHFHFHHHHHHHHHGHHHHGFDGHHHHHGHHHHHHHHHHHHGHHGEHHEHGGGFGHHGGGGGHGBGHHHGHFGHFGHHGGGGHHGHEGHHHHHHGHHBGGFEGBHHGHHEGGG;GHGBFHCC;CC.:CFFFFFFFGGGGGEGFECB0;;
@M03495:530:000000000-LYBTV:1:2113:22428:9580 2:N:0:CTGGAGTA+AACCGAAC
ATATTTTGCCGTTGATAAACCAGGACTCAGGCGGACCAAAGCTCACATGCTGACAGATCGGAAGAGCGTCGTGTAGGGAAAGAGTGTGTTCGGTTGTGTAGATCTCGGGGGTCGCCGGGTCATTCAAAAAAAAAAGTACACGTCAACTGCAGCATGGTCGTACAGTCTTCATCACACTTGTTCCACTACGCGCGAAACTTTGAGCGCTGGAGCAGAATGGCTGCTGGTTGATCGCGGACGATATTCCATCC
+
DDCCCFFFFFCDGGGGGGGGGGHGCHHHHFHHGGGGGHHHHHHHHHHHHHHHHHFHHHHHGGGGHEHGGGGEG?FGHGHHHHHHGFGHAGHGGCFFGG2GF44BD4BA//><//-<---<-.0<00==DACC-:9.00;00...9.00/00;0.00.00--..:0000000:0000B/0000000:0//.-------900000:0--.--:././//000:/..000/0./00..--:-;-..-;:0000.
@M03495:530:000000000-LYBTV:1:2113:4472:9589 2:N:0:CTGGAGTA+AACCGAAC
ATATTTTGCCGTTGATAAACCACCCTCCCTGTGGTCGTTATCTTGCTCCTTCTGTCGTCAACGAATTTACTAATTCCAAAGCTCACATGCTGACAGATCGGAAGAGCGTCGTGTAGGGAAAGAGTGTGTTCGGTTGTGTAGATCTCGGTGGTGGGCGGATCATTAAAAAAAAAAAAATAGTAAAGAACGGAGAACATGAGTTTCCACTAATGTACTAGCAGACGAAGTAATGCAGTAAGTTGTCGGGCAAT
+
>AAAAFFFFFBAGGGGGGGGGGGGGHHGGHHHHHGHEGGHHGHHHGHHFGHHFHHHGGGHGHGGGHEHHFGHGHHHHHHHHHHHHHHGHGHHFGHHHHGHGGFEGHGGGGGFGHHHHGGHHGB?3?BBFGFGGGCGGF222222@>?//?////-.-----.;0000:0-@?9----.9/://///.9....-./////////:////////:///:B////.---..//////////////;/.----./
@M03495:530:000000000-LYBTV:1:2113:21609:9594 2:N:0:CTGGAGTA+AACCGAAC
ATATTTTGCCGTTGATAAACCACCCTCCCTGTGGTCGTTATCTTGCTCCTTCTGTCGCAACGAATTTATCCAAAGCTCACATGCTGACAGATCGGAAGAGCGTCGTGTAGGGAAAGAGTGTGTTCGGTTGTGTAGGTCTCGGGGGGTGGCGTGTGATTAAAAAAAAAAAAGTTGGTTACTGCTTGGGAGATGACGTGTCGTGTAGGATCTGGGGTGTGTAGTGGTGGAGTAGATGGTAGTGCCGAAGTGAA
+
AAABCFFFFFCBGGGGGGGGGGGGGHHGGHHHHHHHGGGGHHHHHHHHHHHHHGHHGHGGGGGEHHHHHHHHHHHHHHHHHHHHHGHHHHHHHHGAFGHGHGGGGGGGHHHGFHHHGGGHHHBFDB?FAGGD22@22>@2<F//<9---.-.-.90;B00000@=-@---.9;9;..000:;000.:.../900..://.;../900;/000/-.-9:.90:/.0:...0/00:000000/:0----.;00
@M03495:530:000000000-LYBTV:1:2113:16904:9606 2:N:0:CTGGAGTA+AACCGAAC
ATATTTTGCCGTTGATAAACCAGTCAGGAGTCCAAAGCTCACATGCTGACAGATCGGAAGAGCGTCGTGTAGGGAAAGAGTGTGTTCGGTTGTGTAGATCTCGGTGGTCGCCGGCGCATTAAAAAAAAAAAAAAAAGAAGGTAGAAGTGAGGTAGGAATAAATAGACTACGAGTAGGTACGTCAGCAAGCTACATGTAACACCATAGTGATTATAGCCGACATATTACAGAGTGATGAGATATAGTACGTG
+
CCDCCFFFFFCCGGGGGGGGGGHHHHHHCGHHHGHHGHHHGHHHHHHHHHHHHGHHGGGFFHHGGGGEFGHGHGFHHHHHHHHHGHHGGGGGFG2FFBBE4B?FEA?/3>/<//////??=111?>>@C-<<----.<./.:1:111:010./0<.0100:1<101010/.<<..10111.<...01//.0100111111<<..0<0::11<1<1110<-9-<11111<<1/<11<11<111<:<111.//
@M03495:530:000000000-LYBTV:1:2113:21221:9608 2:N:0:CTGGAGTA+AACCGAAC
ATATTTTGCCGTTGATAAACCACCCTCCCTGTGGTCGTTATCTTGCTCCTTCTGTCGTCAACGAATTTACTAATTCCAAAGGAGGAGTATGTTGTTTTTGGAATTTAAGGTAATTGTTGGCTCTAGCTGCCATAGCAATGTCACAACCACTTCTTGCCCTCCAAAGCTCACATGCTGACAGATCGGAAGAGCGTCGTGTAGGGAAAGAGTGTGTTCGGTTGTGTAGAGCTCGGTGTGGGGCTGTGTAGTAA
+
BCCCCFFFFFCCGGGGGGGGGGGGGHHGGHHHHHFGGGGHHHHHHHHHHHHHHHHHGGGHGHGGGHHHHHHHHHHHHHHHGHHHGGFHHHHHHHGHHHGGGHHHHHHHHHHHHHHHHHHHGHHFGHHHHHHHHFHHFFHHHHHHHHFGGGHHHHHHEGHHHGHGHHHHHHHGFHHHHHHHHHHHHGGGGFFHGGGGGGEHHHGGGHF:;<CCFFF9EFF.@EF/000000::-:A.:..:.-..;0;:;00
@M03495:530:000000000-LYBTV:1:2113:5648:9608 2:N:0:CTGGAGTA+AACCGAAC
ATATTTTGCCGTTGATAAACCACCCTCCCTGTGGTCGTTATCTTGCTCCTTCTGTCGTCAACGAATTTACTAATTCCAAAGCTCACATGCTGACAGATCGGAAGAGCGTCGTGTAGGGAAAGAGTGTGTTCGGTTGTGTAGATCTCGGGGGTCGCCGGATCATTAAAAAAAAAACAAAGTGAGCTTCTAGAAGATATAGGAGTAGGAAGGGAAGTGTACACAGAGCGAGCAACAAGTAATAATAATTAGAT
+
CCCCCFFBFFCCGGGGGGGGGGGGGHHGGHHHGHHFGGGHHHHHHHHHHHHHHHHHGGGHEHGFGHHHHHHHHHHHHHFHHHHHHHHHHHHHHHHHHHHHGGGGHHHGGGGFGGGHHGHHHHFGBFFGFCGGGFGGGGFB222@22G//>>-.--.---.:.;000;0C--BB;....////////////9;/:///////9/;////....:.////////.///-----/.:./////:/;////////
@M03495:530:000000000-LYBTV:1:2113:16637:9608 2:N:0:CTGGAGTA+AACCGAAC
ATATTTTGCCGTTGATAAACCAGAACCATCCAAAGCTCACATGCTGACAGATCGGAAGAGCGTCGTGTAGGGAAAGAGTGTGTTCGGTTGTGTAGATCTCGGTGGTCGCCGTATTTTTAAAAAAAAAAAAAAAGAAGGTGGGTGGGGGTTGAGTACGAAGGTGAATCACTAGACAAGTAAGTCAATAGTGAATCGGAGAAAGGCGACGAGTCAAAACTGTAAGTACGGACGATCGTGGTGAGGTTGTAACG
+
BCBBAFFFFFCCGGGGGGGGGGHHHHHHHHGHHHHHHHHHHHHGGHHHHHHHHHGGGGHHHGGGGEEFGHFGHHHHGGFGFHGHHGGEGGGF243444B?GG/E//3>//>//B2B?3/23BB/>>CDCC@AC...<.00.-:.-------:0111.....001:1110110011:.1111:11111111111<...--.00..----<-</1110.01<11<111.<.---<.-:<...1..///.111.
@M03495:530:000000000-LYBTV:1:2113:17438:9633 2:N:0:CTGGAGTA+AACCGAAC
ATATTTTGCCGTTGATAAACCAGCTAATCCTGAAAAAAAAATCAAAGCTAAAAACTACAATGCTAAGACCACGATGTGACTGCTATCAAAGTTAGATATATATGTAAATTATTCATCTGTCAAATCCTAGAATTATATCATACCTGCTCCAGCAATCACGACCTGTAATGGTTTAGTGGGTTGTTCACTGTTTCTGAAAAATGAAGATAGTTGTCCAGCTTCCAAAAAGTTTATTGTGTTTTCTAGTGTCG
+
AAAAAFFDFF?>FAEGG31AB0AGFBGBGHFGGHHH0AEEEHGHGHFBG1EBBFEHFGHGHHHHHGHFHGHGGGHGBDGHHBFHGHFHFGHHGBBGHHHHHHGHB2DDGFHGHFHBGHFGHB2F2BFB2GFFHHHHHHHGFFBFGGH1FG1GCFFFF1CCCCCC0FHDHFFHGCGBGHGGCFCGE11=DGGF0GGHEH00CGFHD000<000;CG00/:CGF:00C..:FGFFFFFGFFFG/9B00CC90;
@M03495:530:000000000-LYBTV:1:2113:12494:9703 2:N:0:CTGGAGTA+AACCGAAC
ATATTTTGCCGTTGATAAACCAGCTAATTCCAAAGCTCACATGCTGACAGATCGGAAGAGCGTCGTGTAGGGAAAGAGTGTGTTCGGTTGTGTAGATCTCGGGGGTGGCCGGGTAATTAAAAAAAATAAAGAAGGGGATCCATCTGCATGACTAGAGACTGTACCTCTCCTACACAATCCGACAGTGAGCCCTGCACTGTCACGGCAGTTTAACACTTACGGTTAACCGCAGTATGTGACGAGTACAGTTG
+
AAABAFFFFFBBGGGGGGGFGGDHHFHHHHHGHHHFHHHHHHHHHGHFGHHHHH?EFGFCGGAAEEEAGGHGF1FGGHHHFHFGHGGFGGGEF4GF4444FF/EEC//0?B////?1?11<11<--.<=D00./..-.:./0000;000:</00/0:0/000;;0009/:090//0;0//9.---90B///..9../://///..---9///////////.....///----9////://..9..//////
@M03495:530:000000000-LYBTV:1:2113:4656:9729 2:N:0:CTGGAGTA+AACCGAAC
ATATTTTGCCGTTGATAAACCACCCTCCCTCGTATCCAAAGCTCACATGCTGACAGATCGGAAGAGCGTCGTGTAGGGAAAGAGTGTGTTCGGTTGTGTAGATATCGGTGGTCGCCGTGAAAGTAAAAAATAAAGACACTGAGAAAACATGGTCTGATGATTTCTATTAAAAATCTAAATCTGTGTAATCACGCATGTTATTCCAATCTCTTCTGTATTGACAGGATGTCGTATTATATTGAGTATAGAGT
+
@BBBBFFFFFBBGGGGFGBGGGFEEHHEGHHGHFHHHHHHHCHHHFHG3GFBHFHHHGHFGEFAGFHGAEE>EFFGHGGHHHHGGGFFFFFGGE?EE/B?F4G444?EE<//3//?/B///22>2@222/011?1100011111110>.>10=110110000<00<0=00000./000<00000;;000;0/..-..;00000900;/000000000;000000..0//0...//0////////////9//
@M03495:530:000000000-LYBTV:1:2113:10097:9730 2:N:0:CTGGAGTA+AACCGAAC
ATATTTTGCCGTTGATAAACCAGCTAATCCTGAAAAAAAAATCAAAGCTAAAAACTACAATGCTAAGACCACGATGTGACTGCTATCAAAGTTAGATATATATGTAAATTATTCATCTGTCAAATCCTAGAATTATATCATACCTGCTCCAGCAATCACGACCTGTAATGGTTTAGTGGGTTGTTCACTGTTTCTGAAAAATGAAGATAGTTGTCCAGCTTCCAAAAAGTTTATTGTGTTTTCTAGTGGAG
+
ABCCCFFFFFCBGGGGGGGGGGGGHHHHHHHHGGHFHGGGGHHHHHGGHHHHHHGHHHHHHHHHHGGHHHHHGGHGHHGHHHGHHHGHHHHHHHHHHHHHHHHHHHHHHHHHHHHHHHHHHHHHHHHHHHHHHHHHHHHHHHGGHHHHHHHHHHHHHHHGGGGGHHHGHHHGHHHHHHGHEFGEHHHHHHHHHHHHHHGFHHHHDFGHHHGHHHFCHHHHHHHHHHHEDFGGGGGFFGFGFBFFGGFF.;A
@M03495:530:000000000-LYBTV:1:2113:19968:9764 2:N:0:CTGGAGTA+AACCGAAC
ATATTTTGCCGTTGATAAACCAGCTAATCCTGAAAAAAAAATCAAAGCTAAAAACTACAATGCTAAGACCACGATGTGACTGCTATCAAAGTTAGATATATATGTAAATTATTCATCTGTCAAATCCTAGAATTATATCATACCTGCTCCAGCAATCACGATAATGGTTTAGTGGGTTGTTCACTGTTTCTGAAAAATGAAGATAGTTGTCCAGCTTCCAAAAAGTTTATTGTGTTTTCTAGTGGAGGTCT
+
BCCCCFFFFFCCGGGGGGGGGGGHHHHHHHHHBFHGHGGGGHHHHHGHHHHEHHGHHHHFGHHHHGHHHHHFGGHGHHHHHHGHHHHHHHHHHHHHHHHHHHHHHHHHHHHHHGHHHHGHHH4GFHGFHHHGHHHHHHHHHHHHHGHHHHGHFHHHGHHGGHGGHGHHGGHHGGFHGGGFHEBHHHHHHHHHEDGDGHHHFHHHHHHHHHHHHHHHHGHB0G.:CCGCCBB0BFGGGFGGFBFBAF?:./;
@M03495:530:000000000-LYBTV:1:2113:18443:9790 2:N:0:CTGGAGTA+AACCGAAC
ATATTTTGCCGTTGATAAACCACCCTCCCTGTGGTCGTTATCTTGCTCCTTCTAATTTACTAATTCCAAAGCTCACATGCTGACAGATCGGAAGAGCGTCGTGTAGGGAAAGAGTGTGTTCGGTTGTGTAGATCTCGGTGGTCGCCGTCTCATTAAAAAAAAAAAAAAAATGGTAGATGGTGAGGGAGTGATTAGTGATGGGGAGGATAGTATTCTGTTGGTGCGTGCTATATAGACGTAGAGACGGCGGG
+
CCDCBFFFFFDCGGGGGGGGGGGGGHHGGHHHHHHHGGGHHHHHHHHHHHHHHHHHHHHHHHHHHHHHHGHHHHHHHHHHHHHHHHHHHHGGGGHHHGGGGEGHHHHGHHHHGHFHHHGHFG@FEGGD23333BB3BFDDG/2></<//00=>1111=1ECCA-------.0:1:11<10011....9..111<0<11110...--</00111<1:1110...:-<...11111:10..<..11/..--<-
@M03495:530:000000000-LYBTV:1:2113:9811:9865 2:N:0:CTGGAGTA+AACCGAAC
ATATTTTGCCGTTCATAAACCAGCTAATTCTGTAAATAACATCAAAGTTAAAAACTACAATGCTAAGACCACGATGTGACTGCTATCAAAGTTAGATATATATGTAAATTATTCATCTGTCAACTCCTAGAATTATATCATACCTGCTCCAGCAATCACGACCTGTAATGGTTTAGTGGGTTGTTCACTGTTTCTGAAAAATGAAGATAGTTGTCCTGCTTCCAAAAGGTTTATTGTGTTTTCTAGTGGGG
+
AA?A?DF31@D111B3BD11110011133B3F3DAG2DF1BAFAF1A12AD2A1/BFF11ABAG22A11B0B////B12D21BGF202211@DF2EE22222B2B2B222122@2@22B@B2F1B1B111B1B@FD2222BG1BF10BFE1FBF0DGBGEG/>/C1F2FGFBF0FG1@0FCFCEHH11<G11<?B<G1F10<F11F111<1>DG1FD0<<D0/D<=C/<00=:C0GCG:/;;00000:..=
@M03495:530:000000000-LYBTV:1:2113:13658:9891 2:N:0:CTGGAGTA+AACCGAAC
ATATTTTGCCGTTGATAAACCAGGACTCAGGCTGGACCAAAGCTCACATGCTGACAGATCGGAAGAGCGTCGTGTAGGGAAAGAGTGTGTTCGGTTGTGTAGATCTCGGGGGGCGCCGGATTCTTAAAAAAAAAAAGAAAGGAGGGGGACGGATGGGGAGGAGAGTATGACACGATGCCGGCTGAGACGAGCCTGGATGCGTGTGGCATAGATGAAGGGGAGAGAGTTCTAAGGTTCAGATGTGATACACG
+
ABBCDFFFFFCCGGGGGGGGGGHGGHHHHHHHHHGHHHHHHHHHHHHHHHHHHGHHHHHHHGGGGHHHGFGGFGHHHHGEHHG3FBGGHHHHGGGGGGGGG3444B4FG//B--9--9--;.;0::0000>=D---.9./0./..-------..-..;.--.;..0000000:.-...0--9--..00.----:.9/00/-...9../0000:0;:B0.-.-....;000000/;00000;000:0000;.
@M03495:530:000000000-LYBTV:1:2113:14679:9930 2:N:0:CTGGAGTA+AACCGAAC
ATATTTTGCCGTTGATAAACCAGCTAATCCTGAAAAAAAAATCAAAGCTAAAAACTACCATGCTAAGACCACGATGTGACTGCTATCAAAGTTAGATATATATGTAAATTATTCATCTGTCAAATCCTAGAATTATATCATACCTGCTCCAGCAATCACGACCTGTAATGGTTTAGTGGGTTGTTCACTGTTTCTGAAAAATGAAGATCGTTGTCCAGCTTCCAAAAAGTTTATTGTGTTTTCTAGTGGGG
+
AAAAA3DFFF11EE1AF3FGBGHAG1GHG3FHBF1BFEAA/B1F1FEGFHHHHGEHD10B2FGFF2FFB0>FGGGEF1GFFHG1GG0F21DGEHH1F2FFEFHB>FF2BEGHFGHFFHHGF2FHGH1>EFFGFHFHHB>2GHB0BB0B<<1F0FFHHEH//</?<?1<?GH11<?D1<GACFGGFFH0D0DGDDG00<DG.<D00:;C0:;C/ECFHF/CCGG0;B..99CBBFFGGB//;CGBBB90;.-
@M03495:530:000000000-LYBTV:1:2113:23345:9932 2:N:0:CTGGAGTA+AACCGAAC
ATATTTTGCCGTTGATAAACCAGCTAATCCTGAAAAAAAAATCAAAGCTAAAAACTACAATGCTAAGACCACGATGTGACTGCTATCAAAGTTAGATATATATGTAAATTATTCATCTGTCAAATCCTAGAATTATATCATACCTGCTCCAGCAATCACGACCTGTAATGGTTTAGTGGGTTGTTCACTGTTTCTGAAAAATGAAGATAGTTGTCCAGCTTCCAAAAAGTTTATTGTGTTTTCTAGTGGAG
+
ABCCBFFFFFCCGGGGGGGGGGHHHGHHHHHHFHHHHGGGGHHHHHGHHHHGHHGHHHHHHHHHHHHHHGGHGGHGHHGFHHGHHGHHGFHHHHHFHHHFHHHHHHHHHHHHHHHHHGHHHHDGHHGFGFHHHHGHHGHGHHHHGHHHHGFGHHHFHHHGGGFGHHGHHHHGHHHGGHHHGGGGHHHGHHHHGHHHHHHEHFHBDGHHGGHFHHH0;G/:GHE0:::AEFFFFFBFFFFFGGGEB0;;:9.
@M03495:530:000000000-LYBTV:1:2113:8377:9944 2:N:0:CTGGAGTA+AACCGAAC
ATATTTTGCCGTTGATAAACCAGCTAATCCTGAAAAAAAAATCAAAGCTAAAAACTACAATGCTAAGACCACGATGTGACTGCTATCAAAGTTAGATATATATGTAAATTATTCATCTGTCAAATCCTAGAATTATATCATACCTGCTCCAGCAATCACGACCTGTAATGGTTTAGTGGGTTGTTCACTGTTTCTGAAAAATGAAGATAGTTGTCCAGCTTCCAAAAAGTTTATTGTGTTTTCTAGTGGAG
+
ABCCCFFFFFCBGGGGGGGGGGHHHHHHHHHHGHHHHGGGGHHHGHGHHHHHHHGHHHHHHGHHGHHHHHHHGGHGHGHHHHHGHHHHHHHFHHHHHHHHHHHHHHHHHHHHHHHHHHHHHHGFHHHHHHHHHHHHHHHHHHGHHHHHHGHHGHHHHHHGGGGGHHHHHHHGHHHG<GHEEGGGHGHGHHFHGHGHHHHFGHHEHHHHHHHHGHG0GHFFHBFGHF.;DFGGGGGGGBFFGFGGFGBFA0E
@M03495:530:000000000-LYBTV:1:2113:6922:9946 2:N:0:CTGGAGTA+AACCGAAC
ATATTTTGCCGTTGATAAACCAGCTAATCCTGAAAAAAAAATCAAAGCTAAAAACTACAATGCTAAGACCACGATGTGACTGCTATCAAAGTTAGATATATATGTAAATTATTCATCTGTCAAATCCTAGAATTATATCATACCTGCTCCAGCAATCACGACCTGTAATGGTTTAGTGGGTTGTTCACTGTTTCTGAAAAATGAAGATAGTTGTCCAGCTTCCAAAAAGTTTATTGTGTTTTCTAGTGGAG
+
BCBCCFFFFFCBGGGGGGGGGGHHHHHHHHHHHHHHHGGGGHHHHHGHHHHHHHGHHHHHHHHHHHHHHHHHGGHGHHHHHHHHHHHHHHHGHHHHHHHHHHHHHHHHHHHHHHHHHHGHHHBGHHFGHHHHHHHHGHHHHHHEHHHHHHHHGHHHHGHGGGGGHHHGHHHHHHHHHHGHGGGGHHFHHGHHDGHHEFDGHHHFHHHHHHHHHHHHFHHGFFGGHGHE?FGEGGBBFFGFGBGGGF0BAF.
@M03495:530:000000000-LYBTV:1:2113:21215:9960 2:N:0:CTGGAGTA+AACCGAAC
ATATTTTGCCGTTGATAAACCAGCTAATCCTGAAAAAAAAATCAAAGCTAAAAACTACAATGCTAAGACCACGATGTGACTGCTATCAAAGTTAGATATATATGTAAATTATTCATCTGTCAAATCCTAGAATTATATCATACCTGCTCCAGCAATCACGACCTGTAATGGTTTAGTGGGTTGTTCACTGTTTCTGAAAAATGAAGATAGTTGTCCAGCTTCCAAAAAGTTTATTGTGTTTTCTAGTGGAG
+
AAABBDFDFFBBGGGGFFGGGGHHHHHHHHGHGHHHHGGGGGHGHHH2GHHHDG?GBHHHHGHBHHBGFGHHFGEFHFB4FF3@DBGDGDEEDF4GBGFG4GHGGDFFFFFHHHHFFHBHH?4??B?4FFHHHHHHHHFFFFBHFFH2GGGB2GGHFHHGGFGDG1FFGHH<FC1?1G0CEFCDHHH0=DGHB0B00=GGHFHB=;C0GHGFH;00:C/CGFHHEHF..0099FFFGGFFFF0FB00990.
@M03495:530:000000000-LYBTV:1:2113:3067:9961 2:N:0:CTGGAGTA+AACCGAAC
ATATTTTGCCGTTGATAAACCACCCTCCCTGTGGTCGTTATCTTGCTCCTTCTGTCGTCAACGAATTTACTAATTCCAAAGCTCACATGCTGACAGATCGGAAGAGCGTCGTGTAGGGAAAGAGTGTGTTCGGTTGTGTAGAGTTCGGTGGTCGCGGGATCATTTAAAAAAAAAAAAGTGTACAGTTCGTCAGTAGCTACGCGAAAGGTGTAACACCGTATCGTATATATCTCTCAGCGCCAGCCATTGTC
+
ABBBBFFFFFBAEEGGGGGGGGGGGHHFGHHHHFBFGGGHHHHHEHHHHHHGHHHEFFGFFBEFFHHHHHHHGHHHH@@BFGHFFGHHHHHHHHHHHHHHGFGGHHFFF?EEFFFFGGGHHH3B3BBFBFGFGGGGFD2@G222>2?///?/1------...0000;0<0--;----.09;0//////.;...///////.-;---..//://///.-..9..;.///////9/////.:-9-...;//:/
@M03495:530:000000000-LYBTV:1:2113:17315:9965 2:N:0:CTGGAGTA+AACCGAAC
ATATTTTGCCGTTGATAAACCAGCTAATCCTGAAAAAAAAATCAAAGCTAAAAACTACAATGCTAAGACCACGATGTGACTGCTATCAAAGTTAGATATATATGTAAATTATTCATCTGTCAAATCCTAGAATTATATCATACCTGCTCCAGCAATCACGACCTGTAATGGTTTAGTGGGTTGTTCACTGTTTCTGAAAAATGAAGATAGTTGTCCAGCTTCCAAAAAGTTTATTGTGTTTTCTAGTGGAG
+
?AAAAFFFFFBACFGGGGGGGFHHFHHGHHHGFFHHHGEGGHHHHHFHHHGG3GEHHGHFHHHHHGHHFHHHGGEGFHFHHHFGHHHHHGHHHEHHHGHHHHHHHHHGHHHHHHGHHHHHHH4BFHGGHHHHHHHHFHHHHHHFHGHHHHHHGHFHHGHGGCGGGHEFGFHFHFGG>FGHEFFGHHHHHHHGFGHHGHHHHHGH0C:GCGCGHHGGCCGFHGFF0GHE?90;0BFFFFFGGGGGFGGGF0E
@M03495:530:000000000-LYBTV:1:2113:28256:9979 2:N:0:CTGGAGTA+AACCGAAC
ATATTTTGCCGTTGATAAACCAGTCAGGAGTCCAAAGCTCACATGCTGACAGATCGGAAGAGCGTCGTGTAGGGAAAGAGTGTGTTCGGTTGTGAAGATATCGGGGGGCGGAGGGTGAATACAAAAAAAAGAAATAAGTACCAAACGTGTATAACACTTATAATTCATGATATCAAATTTTATGTGAACTGTTCGCACATCGCAGAACCTGTGATTAAACACTATCTCTAGTGAATCTCAATCGAATGAGA
+
AAAA1DFFFBD>EEGGGGFGG0GHHHFHHAGFHGBGFHFFGFFDBGHEF0BFFHFGECFGHHGCE/AAA/BGG>>B>E0>1B@FBC2/>?/>E/221111B1////<-----9-----9/;/;/9-:;9----/////9/////-----9-://////9B//////:////////9////9//////9;////;-;--;/9-----/----9////9//9/-//9//////9/99///;//:/--//9///
@M03495:530:000000000-LYBTV:1:2113:25294:10004 2:N:0:CTGGAGTA+AACCGAAC
ATATTTTGCCGTTGATAAACCAGCTAATCCTGAAAAAAAAATCAAAGCTAAAAACTACAATGCTAAGACCACGATGTGACTGCTATCAAAGTTAGATATATATGTAAATTATTCATCTGTCAAATCCTAGAATTATATCATACCTGCTCCAGCAATCACGACCTGTAATGGTTTAGTGGGTTGTTCACTTTTTCTGAAAAATGAAGATAGTTGTCCAGCTTCCAAAAAGTTTATTGTGTTTTCTAGTGGAG
+
3AAAA5D5FFDAE2GGGGEGFGHHHCBFFF5GEGG52EE2EGHHFFBFFFGBGHDFGEHFGEGGF53FGFGGFGHA1DFBGBCGHGFGHHHFHHFHHEHFFFHHHHHHH4GGHFFGGHGHHGDFEGFFFBFHFEGFF42?GHGFFGG11G?1B0CGGHB?DG/ABGFB<F1FBGFFHHFFDCD?GF1000<D0/DDD0<GFHFG000<GEC0:C:C0C/0GC::00...0;00000C0;;F/0FFEB0;C.
@M03495:530:000000000-LYBTV:1:2113:5603:10022 2:N:0:CTGGAGTA+AACCGAAC
ATATTTTGCCGTTGATAAACCACCCTCCCTGTGGTCGTTATCTTGCTCCTTCTGTCGTCAACGAATTTACTATTCCAAAGCTCACATGCTGACAGATCGGAAGAGCGTCGTGTAGGGAAAGAGTGTGTTCGGTTGTGTAGATCTCGGTGGTCGCCGGATCATTAAAAAAAAAAAAGAATAATCATAGGATGATCGATCTGACAGTTATTCGCACATATGACTAATGCTAACAGATGCTGTGACTCTGTGTT
+
ABCCCFFFFFCCGGGGGGGGGGGGGHGGGHHHHHFHGGGHHHHHHHHHHHHHHHHGEGGHGHGGGHHHHHHGHHHHHHGHHHHHHHHHHHHHHGHHHHHGGGGHHHGGGGGGHHHHGHHHHFCGDGFHFFFGGDGDG2>222222@/?<C<1A->---<-.0=0DD<DE?-9@:9...0000000000:00000.....00000090:00:..--000000000009000/00/000:00909000900:/
@M03495:530:000000000-LYBTV:1:2113:13615:10054 2:N:0:CTGGAGTA+AACCGAAC
ATATTTTGCCGTTGATAAACCAGGCGGACCAAAGCTCACATGCTGACAGATCGGAAGAGCGTCGTGTAGGGAAAGAGTGTGTTCGGTTGTGTAGATCTAGGTGGAGGCCGTATCATTAAAAACAAAAATAGTGCAGCTCTGATATACAGCCCCTTCACTTAATCACAATGATGACATGCCCCTGAATGAGACCAACTGCTCCAGCTGAAGAACATGTGGCTTTGGATATTTTCTCGGACGCGATCATCGCT
+
BBAABFFFFFDAEGGGGGGGCC4AEFGGEGHHDHHGBGBGHFFHHGGHHFFGHG?FEFFFG?AEGGECGHFHAHHGFGHHHHCGG/FEGE>F4F444B44?3??/?///<//B0222222>2<?/@FE0?11111?10?F<111>11=1<.<C.0<1<000=0=0<GD00<=00<0:0:0C.:./00:0<0:./..//0000/9/090000/;/;/009.9.90//0//;//;BBE..-;-;--../9/..
@M03495:530:000000000-LYBTV:1:2113:6335:10068 2:N:0:CTGGAGTA+AACCGAAC
ATATTTTGCCGTTGATAAACCAGCTAATCCTGAAAAAAAAATCAAAGCTAAAAACTACAATGCTAAGACCACGATGTGACTGCTATCAAAGTTAGATATATATGTAAATTATTCATCTGTCAAATCCTAGAATTATATCATACCTGCTCCAGCAATCACGACCTGTTCCTGGCAAACAACCTGCAGAAAAGCCAATCAAATATATTTTCACAAGAGATGGAATGTGAGGCAATAATAGAGTACAAAGGTTG
+
BCCCBFFFFFBBGGGGGGGGGGGHHHHHHHHHGHHHHGGGGHHHHHHGHHHHHHGHHHHHHHHGHHEGHHHHGGHGHHHHHHHHHHHHHGHHHHHHHHHHHHHHHHHHHHHHGHHHHHHHHHHHHHHGHHHHHFHHHHHHHHHHHHFHHHHHGHHHHHHGGGGGHHHGHHHHHHHHHHHHGHHHHHGHHHHHFHFHHHGGHGGFHHHHHHEHFHBGEGHHFHFBCCFGFFGGGFFGGFFGFFFFFGFF:9/
@M03495:530:000000000-LYBTV:1:2113:24394:10077 2:N:0:CTGGAGTA+AACCGAAC
ATATTTTGCCGTTGATAAACCAGAGGACTCAGGCTGGACCAAAGCTCACATGCTGACAGATCGGAAGAGCGTCGTGTAGGGAAAGAGTGTGTTCGGTTGTGTAGATCTCGGTGGTGGCCGTGTCATAAAAAAAAAAAAAATTGCACTAGTCCTGCGCTCAGGGAGTGGTGGTCATGACCTTGTATGCGTCTACTCATGTTGGAGCACTGTGCATTAGTCGTCGCAAGTACACATAGAGCCACCTCATATCC
+
BCCBCFFFFFCBGGCGGGGGGGHHGGHGHHHHGHFGEHHHHHHHHHHHGHGHHHHFHHHGHHHFGGFGHFFEGE>EBCGFFGFFHBGBGHFHHHGGGGGGD243FH4440?//////?BBB/BB3@@@2@<///<-<-<-./000:00000000/---:.//......;.9.00000//;009000/.9-..;/////://.//.;.////////;/:9AA.:--.-///9/;;///:/9/....////9/
@M03495:530:000000000-LYBTV:1:2113:13342:10098 2:N:0:CTGGAGTA+AACCGAAC
ATATTTTGCCGTTGATAAACCAGTCTCCAAAGCTCACATGCTGACAGATCGGAAGAGCGTCGTGTAGGGAAAGAGTGTGTTCGGTTGTGTAGATCTCGGTGGTCGCCGTATCATTAAAAAAAAAAGTAAAAAAAGCCAAAGGGAAAGAGGTTCGAGATACTAGATATCTACTCGATCGGATGAGAGCAGAGGAGATACGAGGTGGACTCTACTTCAGGCGTTTGTCGACTATGTACAGAGAGAACGGACGG
+
CCCCCFFFFFDCGGGGGGGGGGHHHHHHHHHHHHHHHHHHHHHHHHHEHHHGFGGHHGGGGGEEHFHHGGEGGFHGHHHHHHGGGGGGE24B4444BEF1EE/3>>/<//004BDB3BGGGGGG?/1@111=--.../<///..<../<.0/0-./..11111<111111110../.-...-0010.0</...../11..<-....00/011111110/-.--./1..-.<11111111//..00.<.-9-
@M03495:530:000000000-LYBTV:1:2113:13851:10113 2:N:0:CTGGAGTA+AACCGAAC
ATATTTTGCCGTTGATAAACCAGCTAATCCTGAAAAAAAAATCAAAGCTAAAAACTACAATGCTAAGACCACGATGTGACTGCTATCAAAGTTAGATATATATGTAAATTATTCATCTGTCAAATCCTAGAATTATATCATACCTGCTCCAGCAATCACGACCTGTAATGGTTTAGTGGGTTGTTCACTGTTTCTGAAAAATGAAGATAGTTGTCCAGCTTCCAAAAAGTTTATTGTGTTTTCTAGTGGAG
+
>AAAAFFFFFBBGGGGGGGGGEGHHHHHHHHHDGH5GFGGCGHFGHBHHHHHHGGGGHHHHHHHH53FGHHHGGHGFHHFHHFHHFHHBDBGHGHHHHHHHHHGHHHFHHHHHHHHHHHGHHFDHHFGHFHHFFHHHHHHHHHGHHAGGBCGHFGEFCG?<BFGFFGFHHHHEFH1FGH.EGCGGHFHHEDGFFGHHFGH<.DDFGGHHG0CHFHCBGFHFHHGHFEAEFF;;FGCFBFGGGBFB0CC.0A
@M03495:530:000000000-LYBTV:1:2113:26147:10137 2:N:0:CTGGAGTA+AACCGAAC
ATATTTTGCCGTTGATAAACCAGTCAGGAGTCCAAAGCTCACATGCTGACAGATCGGAAGAGCGTCGTGTAGGGAAAGAGTGTGTTCGGTTGTGTAGATCTCGGGGGGGGCCGGAGCCATAAAACAAAAAAAAACGCTATCATCCAAGTGGTAGCGAGGAATCTAGTTCGGCAGTAGCTTCAGATACTGGCGTGTAGATTTGACAGTGTAGTGCACACACCGCGACTGATATCGGTTGCATCATGCAAACC
+
CCCDCFFFFFCCGGGGGGGGGGHHHGHGHGHHHHHHHHHHHHHHHHHHHHHHHGHHGGGGHHHGGGGEGCFGHGHGHHFHGHHHG3GFEFGFGDB4@@44B4F///B--;-9=---9./;;B;00..;.:----.--...;0000:00;00:;00-----/0000000:.----/:;0000:0000::00.-.-./00000:0000000000/0000....----9-.0000:.-9.-.:0:0000000..
@M03495:530:000000000-LYBTV:1:2113:19422:10139 2:N:0:CTGGAGTA+AACCGAAC
ATATTTTGCCGTTGATAAACCACCCTCCCTGTGGTCGTTATCTTGCTCCTTCTGTCGTCAACGAATTTACTAATTCCAAAGCTCACATGCTGACAGATCGGAAGAGCGTCGTGTAGGGAAAGAGTGTGTTCGGTTGTGTAGATGTCGGTGGTGGGCGGGGCATTAAACAAAAAAAAAGTATGTTTGATGTGTCTGGGAAGGGCGGCTGTGGTGAGCTCACGATGCAAGTGATGGTGACTCTGCCCAGACGT
+
ABCCCFFFFFCCGGGGFGGGGGGGGHGGGHHHHHHHGGGHHHHHHHHHHHHHHGHHGGGHEHDFFHHHHHHHHHHHHHFHHHHHHHHHHHHHHHHGFHHHGEGGFHHGGGGEGEHHHEBFAF3B?BBBFBHFCFDGGGF22222@2/<<?A//>-.<-----/;00900..9C-9-:;//////9;/////://///./....-----;//;././9///.....///;//:9/9////////9./..:-.
@M03495:530:000000000-LYBTV:1:2113:11170:10150 2:N:0:CTGGAGTA+AACCGAAC
ATATTTTGCCGTTGATAAACCACCCTCCCTGTATTCCAAAGCTCACATGCTGACAGATCGGAAGAGCGTCGTGTAGGGAAAGAGTGTGTTCGGTTGTGTAGATCTCGGTGGGCGCCGTATCATTTAAAAAAAAAAAAAATTAGAAACTATGCAGAGAAGAAAAGCTAGATGGCGCGAATCCACCATATGACGGATAACACTCGGTAGAGTATCTAACGATACAAGTACGCTGTAACTGATAGATCAGTTAT
+
BCBBCFFFFFDDGGGGGGGGGGGGGHHGGHHHHHHHHHHHHHHHHHHHHHHHHHHHHHHHGGGGHHHGFGFFGGHHHGHHHHHHFGGGGHHGGGGGGEGGFE4BB?GF?/E//</><//=@2F@@FB@FGCGC@-<---.000000;00000:00./0/0////.0000000/-.----.::0..0;:0:0.-...00000:...9.0000:00000;...-000000..9..;0000000:000000000
@M03495:530:000000000-LYBTV:1:2113:19104:10171 2:N:0:CTGGAGTA+AACCGAAC
ATATTTTGCCGTTGATAAACCACCCTCCCTGTGGTCGTTATCTTGCTCCTTCTGTCGTCAACGAATTTACTAATTCCAAAGCTCACATGCTGACAGATCGGAAGAGCGTCGTGTAGGGAAAGAGTGTGTTCGGTTGTGTAGATCTCGGGGGTCGCCGGATCATTAAAAAAAAAAAAACGGAATAGCGGGGATGGAGGTCGAGGGTGGAGTACGTTGGCGTTCAGCATGGTCGTTTCGAAATACCGTGGTCT
+
BCBCCFFFFFDCGGGGGGGGGGGGGHHGGHHHHHGHGGGHHHHHHHHHHHHHHHHHGGGHGHGGGHHHHHHHHHHHHHHHHHHHHHHHHHHHHHHGHHHGGGGGHHHGGGGGGHHHHGHHHH3FDFBDFGHGGGGGGG2@D@22>@?F/><-.<-.---.-.<::0<0C-<@B--<-.-....000----99..//../<<---9.-..0/0.//..0-.-.000000.<0--..0.....000<..-.0:
@M03495:530:000000000-LYBTV:1:2113:20746:10180 2:N:0:CTGGAGTA+AACCGAAC
ATATTTTGCCGTTGATAAACCAGTCTCCAAAGCTCACATGCTGACAGATCGGAAGAGCGTCGTGTAGGGAAAGAGTGTGTTCGGTTGTGTAGATCTCGGTGGGCGCCGGATCATTAAAAAAAAAAAAAAGGGAGAGAAGTTGAAAGACAGTTGTTGCCGAATTCAGACGAGTAACATGGATAGTTAACGCTCGTAGTTAACGGTTGTGCTGACAGCGTATGTTAGGAAGCAATGAGATGGGGTATGTGAGG
+
ABCCCFFFFFCCGGGGGGGGGGHHHHHHHHHHHHHHHHHHHHHHHHGHHHHGGGGHHHGGGGEEGHHHGGHHHHHHHHHEHHGGGGGGCCFB@44@BFF1EE//E/<<//?/G3G222GHGG?@--<<-........0/0000000////0000..00---..00000-:-..00000/00;:00000.-..-:...0000.-..-9.0900/00.-..;/0000/00..0/00009000....00;0:0.
@M03495:530:000000000-LYBTV:1:2113:13978:10198 2:N:0:CTGGAGTA+AACCGAAC
ATATTTTGCCGTTGATAAACCAGTCAGGAGTCCAAAGCTCACATGCTGACAGATCGGAAGAGCGTCGTGTAGGGAAAGAGTGTGTTCGGTTGTGTAGATCTCGGTGGTCGGCGGATCATTAAAAAAAAAAAAATAAGGCCGTGTAATCGTGACGTGGGCGGCTCGCTGTATGATTCTGGCTGATCGTTGGGTCGCTTCTCAGGCGGCAGCGGCTTAGATGCGTGAAGCGTGATGAGACATGCACAGTAAGG
+
CCCCCFFFFFCBGGGGGGGGGGHHHHHHHGHHHHGFHGHHHHHHHHHHHHHHFHHHGFGGGHHGGGGGGFHHHGFHHFFHHHHHBGHGGGGGFD24F4444?E///?/3//<///</02@1<1?<<@C-<---.0:00/.:--9/000.../9....-.----.--;..//://////;//..//./:/.-./--...://///-----9-----;B////-.:..//-...///;/////////////;/
@M03495:530:000000000-LYBTV:1:2113:9693:10202 2:N:0:CTGGAGTA+AACCGAAC
ATATTTTGCCGTTGATAAACCAAAGCTCACATGCTGACAGATCGGAAGAGCGTCGTGTAGGGAAAGAGTGTGTTCGGTTGTGTAGATCTCGGTGGGCGCCGGATCATTAAAAAAAAAAGACACGAATACTGAAGAGAGCGGCGGCGGTGTTACAAGAAACACCGGAGACTGTGAGAGCGGAAGACCGTGTGTGACTACGCTGCAACGGATGAGGTTAGCTGACAGTGTATGTAGTTGATGATGTGGTTGGG
+
AABCBFFFFFCCGGGGGGGGGGHHCHHHHHHHHHHHGHHHGHHHGGGGHHHGEFGEGHGHHGHHHHBGGHHHHBFEGEGGGG24344444?F1?F////>>//<>B3F3F3FG/C@/<..<00.-...0=00000./..--:AD-----..000:0//9//..-----.00000009.-;;-..//-...9:.0:09/.-.../00--;.-00/9/0.0000/0;0000000009000000:0000/..--
@M03495:530:000000000-LYBTV:1:2113:7999:10219 2:N:0:CTGGAGTA+AACCGAAC
ATATTTTGCCGTTGATAAACCACCCTCCCTGTGGTCGTTATCTTGCTCCTTCTGTCGTCAACGAATTTACTTCCAAAGCTCACATGCTGACAGATCGGAAGAGCGTCGTGTAGGGAAAGAGTGTGTTCGGTTGTGTAGATCTCGGGGGGGGCCGTCTCATTTAAAAAAAAAATACAGCGATGTAGAACGAGTGTACATCGCGTGGATGATCGTAATGATCAGGGACAACCACGGAGTGCATGGCTGGCGAG
+
BCCCCFFFFFCCGGGGGGGGGGGGGHHGGHHHHHHHGGGHHHHHHHHHHHHHHHHHGGGHGHGGGHHHHHHHHHHHHHHHHHHHHGHHHHHHHGHHHGGGGHHGGGGGGGHHHHGFGHHHHFFHFF2DD@FGGGG22@>2@@2CG/A---:--@--./:0:900:0;:--;:90;000--..;00000..:9.000:909.9--:.000009/;..000:090..........--...0000../...---
@M03495:530:000000000-LYBTV:1:2113:9778:10227 2:N:0:CTGGAGTA+AACCGAAC
ATATTTTGCCGTTGATAAACCAGCTAATCCTGAAAAAAAAATCAAAGCTAAAAACTACAATGCTAAGACCACGATGTGACTGCTATCAAAGTTAGATATATATGTAAATTATTCATCTGTCAAATCCTAGAATTATATCATACCTGCTCCAGCAATCACGACCTGTAATGGTTTAGTGGGTTGTTCACTGTTTCTGAAAAATGAAGATAGTTGTCCAGCTTCCAAAAAGTTTATTGTGTTTTCTAGTGGAG
+
ABCCCFFFFFCCGGGGGGGGGGHHHHGHHHHHHHHHHGGGGHHGHHGHHHHHGHGHHHHGHHHHGHGHHHHHGGHGFHHHHHGHHHHHHHHHHHHHHHHHHHHHHHHHHHHHHGHHHHHHGHFGHHHGHEHHHHHHHHHHHHHHHHFHHHHHHHHHHHHGGGGGHHHHHHHHHHHHDGFHCFCGHHHHGHHHHHHHHHHHFGHDFGHHHHGHHHHHHHGGFHHHBCG..9FEFFFFGBFFGGBFGGFF;:A
@M03495:530:000000000-LYBTV:1:2113:3183:10239 2:N:0:CTGGAGTA+AACCGAAC
ATATTTTGCCGTTGATAAACCAGCTAATCCTGAAAAAAAAATCAAAGCTAAAAACTACAATGCTAAGACCACGATGTGACTGCTATCAAAGTTAGATATATATGTAAATTATTCATCTGTCAAATCCTAGAATTATATCATACCTGCTCCAGCAATCACGACCTGTAATGGTTTAGTGGGTTGTTCACTGTTTCTGAAAAATGTAGATAGTTGTCCAGCTTCCAAAAAGTTTATTGTGTTTTCTAGTGGAG
+
>A1>A3DFBFDA?EEEGADGBGFFGHHBB3F1BAFGHEE?E0GGHEHHHFHHHEGGHHHHHHGBFHHGG0BAE@HGHFF2GGEHBD0GHHGGFFF12FGFHHHH>FFGGHHH2FFD2GFHHHHEFB1BGEEFGG>GGHGHFGG0GHAGHGBGHBGHHHHG//><GHFGFHGHHEHH1FCGGEGAHD10=D0=DFGDD0GH.CG0=00;CGGFF0;0CH/0;0/;:;.;A00;0C009B9BF/;90B00.0;
@M03495:530:000000000-LYBTV:1:2113:17780:10241 2:N:0:CTGGAGTA+AACCGAAC
ATATTTTGCCGTTGATAAACCACCCTCCCTGTGGTCGTTATCTTGCTCCTTCTGTCGCAACGAATTTATCCAAAGCTCACATGCTGACAGATCGGAAGAGCGTCGTGTAGGGAAAGAGTGTGTTCGGTTGTGTAGATCTCGGGGGGGGGCGGAGCATTAAAAAAAAAGAAAAAGTGAGTGAGCAGCGCGATGGTTATGTGTGAGAGTCTGACGTCGCGGACGATATCGGCGTGAGCGGCGATAGTGATTGT
+
BCCCCFFFFFEEGGGGGGGGGGGGGHHGGHHHHHHHGGGHHHHHHHHHHHHHHHHHGHGGGGGGHHHHHHHHHHHHHHHHHHHHHHGHHHHHHHGEGGHHHGGGGFGGFHHGHHHHFFEFDGBFHGFGGGGD22DBB@2@CF/AC-----<----<BB1<1:0--BB...//..011:101:0://----<..01101111.11<:001111...---<----..-1.--<--<.0----9-9.1111110
@M03495:530:000000000-LYBTV:1:2113:27691:10264 2:N:0:CTGGAGTA+AACCGAAC
ATATTTTGCCGTTGATAAACCAGCTAATCCTGAAAAAAAAATCAAAGCTAAAAACTACAATGCTAAGACCACGATGTGACTGCTATCAAAGTTAGATATATATGTAAATTATTCATCTGTCAAATCCTAGAATTATATCATACCTGCTCCAGCAATCACGACCTGTAATGGTTTAGTGGGTTGTTCACTGTTTCTGAAAAATGAAGATAGTTGTCCAGCTTCCAAAAAGTTTATTGTGTTTTCTAGTGGAG
+
ABBBBFFFFFBBEGGGGGGGGGGHHFHHHFHFFHFFHGEGFHHHHHEFHHHGFHGHHHHHFHGGHHHHGCGHGGFGFGHGFGBGHHBHHHGHHHFGHHHHHHHHHHHHHHFHHHHHBFHHHHBGHHHFHHGHHFHHHHGHFHHHHHGHHGFGHFHHGHHGGFCEHHHHHHHFHHFG=<GGAGGGAGHHHHHHHHHHGGGH.CGEGGEHHCG0GHGCFH/FHFHE0CE.;BFFFGBFFBCFBFFGGB9B;9E
@M03495:530:000000000-LYBTV:1:2113:11470:10276 2:N:0:CTGGAGTA+AACCGAAC
ATATTTTGCCGTTGATAAACCAGGCGGACCAAAGCTCACATGCTGACAGATCGGAAGAGCGTCGTGTAGGGAAAGAGTGTGTTCGGTTGTGTAGATCTCGGGGGGCGGCGTCTGATTAAAAAGAAAAAACAAAGTATAGAAAAGATGGCGGTATGGGCAGCAATCACATGGCAGAGGGGGACACCGAAGCTGTGCTGTGCGTTAGGAGACATACCGTACTTGGGGGAGCTAGTAGTGTAGCGTAGTGTCGT
+
AAAAAFFFFFCBGGGGGGGGGGHGHGGGGGHHHHHHHHHHHHHHHHHHHHHHHGEGGHHHGFGGGFGHHHGGHHHFHGHHHHHHGGGGGGG24F4??F4?///<--9-:-9-.:0;:9999B.:.//.;..../00009000//.000/---..0/../.../0000000/./.....----...---:-00;/9000/0.:...:0/9./:00:9....000.-9--..99000:/0900-:.-./00..
@M03495:530:000000000-LYBTV:1:2113:6200:10294 2:N:0:CTGGAGTA+AACCGAAC
ATATTTTGCCGTTGATAAACCAGCTAATCCTGAAAAAAAAATCAAAGCTAAAAACTACAATGCTAAGACCACGATGTGACTGCTATCAAAGTTAGATATATATGTAAATTATTCATCTGTCAAATCCTAGAATTATATCATACCTGCTCCAGCAATCACGACCTGTAATGGTTTAGTGGGTTGTTCACTGTTTCTGAAAAATGAAGATAGTTGTCCAGCTTCCAAAAAGTTTATTGTGTTTTCTAGTGGAG
+
AABBBFFFFFBAGGGGGGGGGGGHHHHHHFHHHHHGHGGGGHHHHHEHHHHFHHGHHHGHHHHHGGHHHHHHGGHGHGHHHHHHHHHHHHHHHHHGHHHHHHHHHHHHHFHFHHHHHFHHEHHHHHHGHHHGHGHHHHHHHHHGHHHHEFHHFGHGHHHGGG?AGGHBFFHGHGHB=10CEEGGHGHGGHHHGHHGHHHH.<DG0<;CGHHGHHH0<//GHFGF0GCED0CFGGGBFG//CFFFGB0;.9.
@M03495:530:000000000-LYBTV:1:2113:8022:10299 2:N:0:CTGGAGTA+AACCGAAC
ATATTTTGCCGTTGATAAACCACCCTCCCTGTGGTCGTTATCTTGCTCCTTCTGTCGTCAACGAATTTACTAATTCCAAAGCTCACATGCTGACAGATCGGAAGAGCGTCGTGTAGGGAAAGAGTGTGTTCGGTTGTGTAGATCTCGGTGGTCGCCGTATCATTAAAAAAAAAAAAAATAGAGATGATGGTGGTGTTTGGATAGGGCATGGATGTATTGTGACGCGTCAGGCAAGGAAGTGCGTGATGTAA
+
CCBCCFFFFFCCGGGGGGGGGGGGGHHGGHHHHHHHGGGHHHHHHHHHHHHHHHHHGGGHEHGGGHHHHHHHHHHHHHHHHHHHHHHHHHHHHHHHHHHHGGGGHHHGGGGGGHHHGGHHGHBFBFDFFGHGGGGGGGF@GB2FBDCF/?/<1>-.--.00DGG00<DF@GF-A?--;.0090000000000.....//.0009/././..009000000009..---.://...../.000-..;/0;00
@M03495:530:000000000-LYBTV:1:2113:7142:10304 2:N:0:CTGGAGTA+AACCGAAC
ATATTTTGCCGTTGATAAACCACCCTCCCTGTCCAAAGCTCACATGCTGACAGATCGGAAGAGCGTCGTGTAGGGAAAGAGTGTGTTCGGTTGTGTAGATCTCGGTGGGGGCCGGATCATTAAAAAAAAAAAAAGATAGAAAAGATGAAGGAGTCGTGGAAAGACATGATGATACACACTACGCATGAGAGTGTTTAGAAGCCAGTAGTGTCGGTGATAACGTGTCTGACATGTAGAGTGCTGATGGAGTA
+
CCCCCFFFFFCCGGGGGGGGGGGGGHHGGHHHHHHHHGHHHHHHHHHHFHHHHHHHHGGGGHHGGFGGEGHHHHGHHHHHHHHGHCGGGGGGGGG??3444BDGF/>A/////</<<BAGH1=FD1<><@----..00:000//.:000;0..//-.9..00.///000000000000.///.-...09009009/000000./.:000/00.--..0000.9.//0000090;00009000::000//0/
@M03495:530:000000000-LYBTV:1:2113:26294:10308 2:N:0:CTGGAGTA+AACCGAAC
ATATTTTGCCGTTGATAAACCAAAGCTCACATGCTGACAGATCGGAAGAGCGTCGTGTAGGGAAAGAGTGTGTTCGGTTGTGTAGATCTTGGTGGTCGCCCGATCATTCATAAAAAAAAATAATATTGGACAGCTAAGTATATGTCTTTTGCTGTGTCATCGTGTTGCTCCGCTCCCTACGTTTGTCTATGTCGTGCAGCGCTACTACGACACTAGCTCCAACATCCGTATAGTACTGCTCACGTCCATAG
+
BAAABFFFFFBBGGGGGFGGEGAFHHHHGHHHHHHHBHHHHHHHGEEEHHHGEFGAFCGGHGHGGFHHD5FGHEGDEEEEAE24344444BD3?113///////>/BB4B4B4432<<//01?1111?1111?/1111111111=11<111F111<<0==0/<.<=.0000...;../:.:.//./0090090;...;0/;-.--009...--////;/////.///9...///;////:;//.....9//
@M03495:530:000000000-LYBTV:1:2113:27454:10328 2:N:0:CTGGAGTA+AACCGAAC
ATATTTTGCCGTTGATAAACCACCCTCCCTGTGGTCGTTATCTTGCTCCTTCTATCGTCAACGAATTTACTAATTCCAAAGCTCACATGCTGACAGATCGGAAGAGCGTCGTGTAGGGAAAGAGTGTGTTCGGTTGTGTAGAGCTAGGTGGCTGGTTTCTAGTTAAAACAAGTAAACGGAGGGTCAACTGAATCAGCACGCTCTCTTGTGGTAGGTTGGTGTGTTGTGTCGATTCATACGAGGGATGCTGT
+
>AABCFFFFFCCGGGGGGGGGGGGGHGGGCCGHHGHGGGDDGHHHHHFGHHHH5GHGHFHEGGEEEHGFHHHFHHHHHFFHEHHFHFHHHHBGFFCGBFGG?EFFHFFFGGGGEHFHEHFGC3B?B3BB2FGCGG/BA22@22222101<F00//010<>111>1><11..01=<00....--./.0:0/00000C0:.--..:000000./;09;;/-...;;/.9.;/.../://9/...--./;////
@M03495:530:000000000-LYBTV:1:2113:20529:10329 2:N:0:CTGGAGTA+AACCGAAC
ATATTTTGCCGTTGATAAACCAGAACCATCCAAAGCTCACATGCTGACAGATCGGAAGAGCGTCGTGTAGGGAAAGAGTGTGTTCGGTTGTGTAATTGTCGGTGGTTTCCGATTTATAATAAAATAAAAAGCATTCACTGCTTGAACATATTAAAAATAAAGAGGCGTTAGGCTTGTATCTTTATGACATTATATGTCAACATTTTGAATGATTGATGTGTTCTAACGGAGAAACGCTGCATATATTGGCT
+
AAAA1B@31DDAFGGGGGGBGGEFBE00BF0F1FAFHFBGBHHFHHGFHHHDGFGEG/0BFAAEE/BAB1BFCCCEBGHEG1GGFEE/?EEEF22222B2/////?/01B/<<E/1B222221>BD11B1/0<1>@21211@@10<CB111<11F11FD111<><.<.<<.C/0/<.0000=<0000;<0:0000:000000:0;0;.00000;0000;0;;0;000;-..9.;/.-:--:////;/////
@M03495:530:000000000-LYBTV:1:2113:17855:10335 2:N:0:CTGGAGTA+AACCGAAC
ATATTTTGCCGTTGATAAACCAGAACCATCCAAAGCTCACATGCTGACAGATCGGAAGAGCGTCGTGTAGGGAAAGAGTGTGTTCGGTTGTGTAGATCTCGGTGGTCGCCGTGTCATTAAAAAAAAAAAAAAAAGAACAGTGAGAGGAGGTCGGGATAGGTTGGGACATTGTACTCAAGCGATCGCGGCAAGAGTGAGGTTGTTATAACTACAGGTGTCGACATTGTTGAGAGAGGCAGGCGTGGCTGGAT
+
CDCDEFFFFFDCGGGGGGGGGGHHHHHHHHHHHHHHHHHHHHHHHHHHHHHHHHGGGGHHHGGGGFGGHHHGHHHHHHHHHHGGGGGGGGGGFBG44BFBCF>EA/3>/////BBD?33?GBBCBGC/-<<---.<.///1:1010....9/--<-./0/<1/--.:.01:11<1<1000....-.-9---./.1110.<//9.1:11111000/0000..-..1111.10<0......-.-<---....<
@M03495:530:000000000-LYBTV:1:2113:15918:10355 2:N:0:CTGGAGTA+AACCGAAC
ATATTTTGCCGTTGATAAACCAGCTAATCCTGAAAAAAAAATCAAAGCTAAAAACTACAATGCTAAGACCACGATGTGACTGCTATCAAAGTTAGATATATATGTAAATTATTCATCTGTCAAATCCTAGAATTATATCATACCTGCTCCAGCAATCACGACCTGTAATGGTTTAGTGGGTTGTTCACTGTTTCTGAAAAATGAAGATAGTTGTCCAGCTTCCAAAAAGTTTATTGTGTTTTCTAGTGGAG
+
BCCCBFFFFFCCGGGGGGGFGGHHHGHHGHHHHHGFHGGGGHHHHHGHHHHHBFGHHHHHHHGHHGHHGHHHGGHGHHHHHGHGHHHHGHHHHHHHHHGHHHHHHHHHHHHHHHHHHHHHHHGHHHGFHHHHGHHHHHHHHHHHHHHHFBCFHHEGHFHGDFGGHHHGHGFGHHHHFGHHGGGGHH1GHHFGDDHDFHHHHHHGHHCGHHHGHGHGHHFHHHB:CFA.EFGGGGGE00FFGFGGGGCF:CA
@M03495:530:000000000-LYBTV:1:2113:8459:10358 2:N:0:CTGGAGTA+AACCGAAC
ATATTTTGCCGTTGATAAACCACCCTCCCTGTGGTCGTTATCTTGCTCCTTCTGTCGTCAACGAATTTACTAATTCCAAAGCTCACATGCTGACAGATCGGAAGAGCGTCGTGTAGGGAAAGAGTGTGTTCGGTTGTGTAGATCTCGGGGGGCGCCGGGACATTTAAAAAAAAAAGAAGAATGTGGTTATGGACGGGTTAAGTCTGTGACAGAGACGTGGCGTCACGGGAGAGAGGTGGAGATACGCGGTT
+
BBCCCFFFFFDCGGGGGGGGGGGGGHHGGHHHHHHHGGGHHHHHHHHHHHHHHGHHGGGHGHGGGHHHHHHHHHHHHHHHHHHGHHHHHHHHHHHHHHHHGGGGHHHGGGGGGGHHHGHHGHBF?GGGFGHGGGGGGGBBGB22@2FF//---<-------.:111:B10@BCB-9.</0/011:0/.10<010----..111111111110////....--9-....-<-.<...0.<..0/11.9--<-
@M03495:530:000000000-LYBTV:1:2113:23821:10366 2:N:0:CTGGAGTA+AACCGAAC
ATATTTTGCCGTTGATAAACCAAAGCTCACATGCTGACAGATCGGAAGAGCGTCGTGTAGGGAAAGAGTGTGTTCGGTTGTGTAGATCTCGGTGGTCGCCGTATTATTTAAAAAAAAAATAGCTAATAAGCCTTCTGACAACGCTGTTTCAGTATGCACAGGTTATAGCAGATGAGTTGTTCGGTATCAGCTCTCTAGACTAGAGATCTGTGTCCAAGTTTGCTACACGGTGGTCTTGGTTATCTGATTGG
+
BCCCCFFBFFCBGFGGGGGGGGHHHHHHHGHHHGHHHHGHHHHHGGGGGFHGGGGGGHGGGGBGHHFHBDGH1FGEGGCGGFCB34FFDFGF1EE13>/E@</034B44BEDD3<<///??11<11111111?1<111111.--..<00000000000<0/.0000:0000/000:0000.0.-...00;009000000;00/000000090;0090:////;/////.-:..;;:///:.//;9////;A
@M03495:530:000000000-LYBTV:1:2113:24645:10370 2:N:0:CTGGAGTA+AACCGAAC
ATATTTTGCCGTTGATAAACCAGCTAATCCTGAAAAAAAAATCAAAGCTAAAAACTACAATGCTAAGACCACGATGTGACTGCTATCAAAGTTAGATATATATGTAAATTATTCATCTGTCACATCCTAGAATTATATCATACCTGCTCCAGCAATCACGACCTGTAATGGTTTAGTGGGTTGTTCACTGTTTCTGAAAAATGAAGATAGTTGTCTAGCTTCCAAAAAGTTTATTGTGTTTTCTAGTGGAG
+
BBBBAFFFFFBAGGGGGGGFFCGGFFFGFHHHHHHHHGGGAGHHHHGHHGHGGHGHHHFHHHFHH@GHHFHHGEHGHHEFHFHHGHHHHHGHHHHEEGFHHHHGHHHFHGHGFHHHHHHHHG4B?BBFHHHGHGHHHHEDGHFHHGHHGGHHHGFHHHHGCCFDHHGBGHHDG0GHFEGHGFCFHDGHBBGD=<GG0<<DGGHGHGGECCGHGHF0CFGH:CGHCG.;990FFFGFFG/FFFBCFB9C909
@M03495:530:000000000-LYBTV:1:2113:15098:10373 2:N:0:CTGGAGTA+AACCGAAC
ATATTTTGCCGTTGATAAACCAGGGACTCAGGCTGGACCAAAGCTCACATGCTGACAGATCGGAAGAGCGTCGTGTAGGGAAAGAGTGTGTTCGGTTGTGTAGATCTCGGGGGTCGCCGTGTCATTAAAAAAAAAAATAATGAGTAGGAACGGAGGGGCTGAAGGAGGTTGGATTATATAGATGGACAGAAAGCTGCATAGTGTGGCAATTGCTGATAGGTCGGGCTCATGGGATTACATGGGCAGGATAT
+
CCCCCFFFFFDDGGGGGGGGGGHGGGGHHHHHHHHGHHHHHHHHHHHHHHHHHHHHHHHHHHGGGGHHHGGGGFGHHHHGHHHHGHGHHHHFHGGGGGGGFGF44DFFFE//@//<<<@//>011>1<FGFCC?---.01111<:1<00:.....-99--..000..<.:/-0000111111110/00./000/00</:101111../<0001111011/119----.0110./0/00111/.</<-.001
@M03495:530:000000000-LYBTV:1:2113:20791:10385 2:N:0:CTGGAGTA+AACCGAAC
ATATTTTGCCGTTGATAAACCAGGACTCAGGCTGGACCAAAGCTCACATGCTGACAGATCGGAAGAGCGTCGTGTAGGGAAAGAGTGTGTTCGGTTGTGTAGATCTCGGGGGGGGCCGTGTCATTAAAAAAAAAAAAGAATAGGGATGAAGGATGTCGTGTGCATTAAATATATGTAGTGGTATGTGGTTTAGTTTTGTGATTGTCAATGGTGAAGTGATCAGAATCATATGGTCTATATGACTGTACACG
+
BCBBBFFFFFCCGGGGGGGGGGHGHHHHGFHHHCGHHHHGHHGHHHHHHHHHHGHGHGHHAGGGGHHHGFGGGGHHHHGGHHHHHHGHHCHHGGGGGGGGEH444BFGF///--9--;--;90:F00:0;9>-:;;-...0000.9/.0909.0900.:...0000000000000000;:.90000099..000000./::00000000090:000000000000;000000000000000000000000.
@M03495:530:000000000-LYBTV:1:2113:11693:10406 2:N:0:CTGGAGTA+AACCGAAC
ATATTTTGCCGTTGATAAACCAGCTAATCCTGAAAAAAAAATCAAAGCTAAAAACTACAATGCTAAGACCACGATGTGACTGCTATCAAAGTTAGATATATATGTAAATTATTCATCTGTCAAATCCTAGAATTATATCATACCTGCTCCAGCAATCACGACCTGTAATGGTTTAGTGGGTTGTTCACTGTTTCTGAAAAATGAAGATAGTTGTCCAGCTTCCAAAAAGTTTATTGTGTTTTCTAGTGGAG
+
ABBBCFFFFFCCGGGGFGGGGGHHHGHHHHHGHHHGHGGGGHHHHHFGHHHDFHGHHHHHHHHHHHHHHHHHGGHGHHHHHHHHHHHHGHHHHHGHHGHHHHHHHHHHHHHHHHHHHHHHHHGHHHHHHHGHHHHHHHHHHHHHHHHHGHHHGHHGHHHGDGGGHHHHHHHHHHH1>DFAEGGGHHHHHHHHGHHHFGHGFGHGHFBFGGHHHHHHGHHHHHHFFH.AEBBFGFFFFFGGGGEFGFBF90:
@M03495:530:000000000-LYBTV:1:2113:7924:10419 2:N:0:CTGGAGTA+AACCGAAC
ATATTTTGCCGTTGATAAACCAGCTAATCCTGAAAAAAAAATCAAAGCTAAAAACTACAATGCTAAGACCACGATGTGACTGCTATCAAAGTTAGATATATATGTAAATTATTCATCTGTCAAATCCTAGAATTATATCATACCTGCTCCAGCAATCACGACCTGTAATGGTTTAGTGGGTTGTTCACTGTTTCTGAAAAATGAAGATAGTTGTCCAGCTTCCAAAAAGTTTATTGTGTTTTCTAGTGGAG
+
BCCCCFFFFFCAGGGGGGGGGGHHHHHHHCHHHFGHHGGGGHGHHHHHHGHHHHGGHHGHFFHHGHHHGHHHGGHGHHGGFGFHHHHHHEFHHHHHHHHHHHHHHGHHHHHHHHHGHHHHHHHHHHHHHHHHHHHHHHGHHHGHHHHHFGHHHFCGHEHGFGCGHHHHHHGDGHHFDGHHGGGGHHHHHHHHHHHHHFDF<FHHHHFGHHGFHHEHGGHHGHHFGBEFGGFFGGG0;BFFGGBFFFFB909
@M03495:530:000000000-LYBTV:1:2113:9801:10419 2:N:0:CTGGAGTA+AACCGAAC
ATATTTTGCCGTTGATAAACCAGGACTCAGGCTGGACCAAAGCTCACATGCTGACAGATCGGAAGAGCGTCGTGTAGGGAAAGAGTGTGTTCGGTTGTGTAGATCTCGGGGGTGGGCGGGTCGTTTAAAAAAAAAAAAAAGAAGAGCATGTGGGTGGGAGAGACGGGTTAATACAGATGCAGTTAATGACTGGTATGCAGATAGAGAGTGACAAGAGGGGCTATACGCGTGTCGGATGCCACACTATAACG
+
BCCCCFFFFFCCGGGGGGGGGGHGHHHHGHHHHHGHHHHHHHHHHHHHHHHHHHHHHHHHHGGGGHHHGGGGFGHHHHGHHHGHHGHGHHGHGGGGGGGF4GF44BFFF/>B</////-----:<..::CGAA<------.../0./0<0:00<..--...../..--..000000<00000<0<0000:<0.0<0000000<0000.000000</...--<.000.9-9-./.--.-/000..//:0<09
@M03495:530:000000000-LYBTV:1:2113:11363:10428 2:N:0:CTGGAGTA+AACCGAAC
ATATTTTGCCGTTGATAAACCAGCTAATTCCAAAGCTCACATGCTGACAGATCGGAAGAGCGTCGTGTAGGGAAAGAGTGTGTTCGGTTGTGTAGATCTCGGTGGTCGCCGGATCATTAAAAAAAAAAGAACAGAGGCGATACAATGTGGAGAGTAAACAAAGCCTGTAATAGTCGACCAGAACAGGACCAATGACGCGACTGACGGATCACAAGATGAATGATCTGAACTCGAGTAACACGTGCTATGTT
+
BCCCCFFFFFCCGGGGGGGGGGHHHHHHHHHHHHHHHHHHHHHHHHHHGHHHHHGGGGHHGGGGGEEFHHHGHFHHFGFGGHHHHGGGGGGG24B@4B@EFA??/?3>//<///<?FHFG3?GB///-.<<0<000..---.-0000:000.0<000000..//.0.00000000.<-<-..////....9.<000.<<---.00.-..-./:<.<0000000000<0<00<...0.0000.:...0<000
@M03495:530:000000000-LYBTV:1:2113:3878:10447 2:N:0:CTGGAGTA+AACCGAAC
ATATTTTGCCGTTGATAAACCAAAGCTCACATGCTGACAGATCGGAAGAGCGTCGTGTAGGGAAAGAGTGTGTTCGGTTGTGTAGATCTAGGGGGTCGCGGGATCATTGAAAAACAAAAATAAAAAACGAATGACGGATCCGCATTCCGCAATCAAGTAATCCATACTAAGACGCCATTCTACGGCTAAGCCGCTAAGTATCACACGCTGACATCGTGAGTCGACTTCGCACCAGCTACGTCTCACATATA
+
AAAAAFFDBFDBGGGGGGGGGGHHHHHFFHHGHHFH5AGHFHHHDBFAFFGGFGEEEEFGDFB1GH3B5B@F13DEFFGGGGGD34B4@4@D1?/////////<?02>2>?220/</00/0111?1-<-.../<0.-..-/..-..00;.;-:0;00000900000/00;/00.9-9.;0;09;.-;.//::9--;9//////9/;9-9.9./9:..9/.//-.-../...--9..///.....;/;////
@M03495:530:000000000-LYBTV:1:2113:21574:10449 2:N:0:CTGGAGTA+AACCGAAC
ATATTTGCCGTTGATAAACCAGCTAATCCTGAAAAAAAAATCAAAGCTAAAAACTACAATGCTAAGACCACGATGTGACTGCTATCAAAGTTAGATATATATGTAAATTATTCATCTGTCAAATCCTAGAATTATATCATACCTGCTCCAGCAATCACGACCTGTAATGGTTTAGTGGGTTGTTCACTGTTTCTGAAAAATGAAGATAGTTGTCCAGCTTCCAAAAAGTTTATTGTGTTTTCTAGTGGAGG
+
ACCCBFFFFDDCGGGGGGGGGGHHHHHGHHHHHHHHGGGGHHHGHEFHHHGHHGHHHHHHHHHHHHHHHHHGFHGHHHHHHHHHHHHHGHHHHHHHHHHHHHHHFHHHHHHGHHHHHGHGHHFHHHHHHHHHHHHHHHHHHHGHHHHHHHHGHHHHEHGGGGGHHHHGHHHHHGFDGHFGGGGHF1GGHHHHGHHHF0FCGHH0DCFGHFFHHBFGCBHGHHF;CE.A:CF:FFFF0;BFGGF0FFFF0.A
@M03495:530:000000000-LYBTV:1:2113:12906:10454 2:N:0:CTGGAGTA+AACCGAAC
ATATTTTGCCGTTGATAAACCACCCTCCCTGTGGTCGTTATCTTGCTCCTTCTGTCGTCAACGAATTTACTAATTCCAAAGCTCACATGCTGACAGATCGGAAGAGCGTCGTGTAGGGAAAGAGTGTGTTCGGTTGTGTAGATCTCGGTGGTGGCCGTGTCCTTAAAAAAAATAATACTGAAGAGAGATGCTGAATGGGTAGGGGAATGATACGAACTGTATGAGAAGGAGAGACGAGAAGACAGGTAACT
+
ABABCFFFFFCCGGGGGGGGGGGGGHHGGHHHHHHHGGGHHHHHHHHHHHHHHHHHGGGHGHGGGHHHHHHHHHHHHHGHHHHHHHHHGHHHHHHGHHHHGGGGHHHGGGGGGHHHGGHHAFBFBG3FGHFGGGGGDDF2F22>>20A/////?00---001111=<0D-A?.00000000000::..00:0000000./0....../0:00;.9.-.000000000/....../.--../0/;/;00000
@M03495:530:000000000-LYBTV:1:2113:2687:10456 2:N:0:CTGGAGTA+AACCGAAC
ATATTTTCCGTTGATAAACCAGGCGGACCAAAGCTCACATGCTGACAGATCGGAAGAGCGTCGTGTAGGGAAAGAGTGTGTTCGGTTGTGTAGATCTCGGTGGTCGCCGGATCATTTAAAAAAAGAGAAGAAAAGAATGGGGGTGATTCGGGACAGGGAAGCATATGACCACACGGGTTATGCTGACAGACAAGCAACAAGTGATCATGGATTCAACGGAATACTCATGAGAGCAGAGTACGTAGGTCTGA
+
CCCDDFFFFCFFGGGGGGGGGGGHGGGGGHGHHGHHHHHHHHHHHHHHGGGHGGGGHHHGGGEFG?2BGFHHHGHHGHGHGHHGGFGGGGF4B44FFD0C<EF/3</////</02@1?FGHF/<..001<1000/<.00<..---:000...--....;...:00000000;.;----..00;000;00/./:.9/::../00:0000000000000.-.:.00000000000.0//.0;09/:..00:/0
@M03495:530:000000000-LYBTV:1:2113:22806:10479 2:N:0:CTGGAGTA+AACCGAAC
ATATTTTGCCGTTGATAAACCAGCTAATCCTGAAAAAAAAATCAAAGCTAAAAACTACAATGCTAAGACCACGATGTGACTGCTATCAAAGTTAGATATATATGTAAATTATTCATCTGTCAAATCCTAGAATTATATCATACCTGCTCCAGCAATCACGACCTGTAATGGTTTAGTGGGTTGTTCACTGTTTCTGAAAAATGAAGATAGTTGTCCAGCTTCCAAAAAGTTTATTGTGTTTTCTAGTGGAG
+
BBCCBFFFFFCCGGFGGGGGGGHHHHHHHHHHHHHHHGGGGHHHHHHHHHHGHHGHHGHHFHHHHHHHHHHHGGHGHHHHHHEHHHHHHGHGGHHHHHHHHHHHHHFGHHHHHHHHHHHHHHGHHHHHHHHHHHHGHHHHHHHHHHFHHGHHGHEHEHHGGGGGHGH1GHHHFHHF1FGFFFCEHHHGHHHHGHHHHEHHHEHDGF0GHGGHHHFHHHHHGHFHCGAEGFCBFGFFGGGGGGGGEB:0CBE
@M03495:530:000000000-LYBTV:1:2113:10396:10482 2:N:0:CTGGAGTA+AACCGAAC
ATATTTTGCCGTTGATAAACCAGGACTCAGGCTGGACCAAAGCTCACATGCTGACAGCTCGGAAGAGCGCCGTGTAGGGAAAGAACGTGGTCGTATGAGTACGGAAGAGCGTCGCGCAGGGAAATAGAGAACGTAAGTGTGTCTTTTGTCGGGGTCGTTAGGTGTTCACAAGTATAACATAACAACGAGATAGAGCAGTGTAACTATGTGCGTGAGAGTACACACGAGAAGCGTGAGTTGTAGCGTTCTAG
+
>11>13B311>>1113B311B0F0C0AFA100B00F00B0AA011BBA21BAF1BG1/BB////BB00//>/EE0F11/0BFB000/??/?1//0002B221>?/<EHF0E//>/<///>//?F11<11111..00011>1F111000/=.<---.--.../000.;0000.0900000900900.-..9900000//////9/////9//-----:///;///------//-----//:///9-----/9
@M03495:530:000000000-LYBTV:1:2113:3720:10509 2:N:0:CTGGAGTA+AACCGAAC
ATATTTTGCCGTTGATAAACCAGCTAATCCTGAAAAAAAAATCAAAGCTAAAAACTACAATGCTAAGACCACGATGTGACTGCTATCAAAGTTAGATATATATGTAAATTATTCATCTGTCAAATCATAGAATTATATCATACCTGCTCCAGCAATCACGACCTGTAATGGTTTAGTGGGTTGTTCACTGTTTCTGAAAAATGAAGATAGTTGTCCAGCTTCCAAAGAGTTTATTGTGTTTTCTAGTGGAG
+
1>AAAB3@1FDAGGG3BFFGGGC0CABDGGC11FG1B0/EEHGBEDF01BGBAGEGGHFH11FF2DFDGHGEEGH/G1@22@FGHHHFG111B@FGGFHBGFHBG>DGFBDFFGDGEEH2GF2B2D1B2>1BGFBFHFG22DG0DF01D11<0@FGFHGFCC/?01F11<F<?0FDF10CE<-<EFH00<DGGHGH0<D0CC<00DCGHF00;000;:/CCC:;0C//90;;090;00/99BB9FB09.0.
@M03495:530:000000000-LYBTV:1:2113:3511:10513 2:N:0:CTGGAGTA+AACCGAAC
ATATTTTGCCGTTGATAAACCACCCTCCCTGTGGTCGTTATCTTGCTCCTTCTGTCGTCAACGAATTTACTAATTCCAAAGCTCACATGCTGACAGATCGGAAGAGCGTCGTGTAGGGAAAGAGTGTGTTCGGTTGTGTAGAGCTCGGTGGGAGCCGTGTCATTAAAAAAACACAATGCTCACAATGTCAGACGATGGCGTGCTGTCAGTCACGATAGTAGCGACTTCTCACACTGAGTTACACTCACAGA
+
CCCCCFFFFFCAFGGGBGGGGGGFEHHGGHHHHFBGFGGCHHHHHGGHHHHHHGHFEFEH1FEGEGGGHHFHDGHHBF@BGGHGHHHHHHHHFFHFHGHHDGEEFHHGEFGEFCFGFE3BFFBBBG3BBGFDCFGGGGF2>22221?//?//<>..<<-</00000=00--.::;:00/0000000000000/-;...;-.-..000000000.....////----.9////////9/://////;/9///
@M03495:530:000000000-LYBTV:1:2113:8271:10513 2:N:0:CTGGAGTA+AACCGAAC
ATATTTTGCCGTTGATAAACCAGCTAATCCTGAAAAAAAAATCAAAGCTAAAAACTACAATGCTAAGACCACGATGTGACTGCTATCAAAGTTAGATATATATGTAAATTATTCATCTGTCAAATCCTAGAATTATATCATACCTGCTCCAGCAATCACGACCTGTAATGGTTTAGTGGGTTGTTCACTGTTTCTGAAAAATGAAGATAGTTGTCCAGCTTCCAAAAAGTTTATTGTGTTTTCTAGTGGAG
+
CCCCCFFFFFCCGGGGGGGGGGHHHHHHHFHHHHHHGGGGGHHHHHHGHGHHHHGGHHHHGHHHHGFHHFGHGGGGHHHGHGHHGHFHHHHHFHGHHHGHFHHHHHHHHHHGHHHHGHGHHHHHFFH4FHHHHHHHHHGGGHGGHHHHHBGHGGGHHFHDGCFGHFHGHHGHHHHF<G0CDGCFHHHDFFHHHHHHHHFHFCGFHGFHHBGGHHFCFGEHHB;CGHEGFFFFFGB09;9FFBGG09B0:0.
@M03495:530:000000000-LYBTV:1:2113:9514:10532 2:N:0:CTGGAGTA+AACCGAAC
ATTTTTGCCGTTGATAAACCATCCAAAGCTCACATGCTGACAGATCGGAAGAGCGTCGTGTAGGGAAAGAGTGTGTTCGGTTGTGTAGATCTCGGTGGTCGCCGTATCATTAAAAAAAAAAAGACAATCAGTAATATGTGCGGCCGCAATATGATAAACAAATTCAAGTGATTATTGATAGTCAGATAGATTGCAGGACTGATATGATATATATAACGGCGTACAAAAGATATATGGCGGTAATCAGGTGG
+
BBCCCFCFFCCCGGGGGGGGGGHHHHHHHHHHHHHHHHHHHHHHHHHGGGGHHHGGGGGGGFHHGHHGHHHHHFGGFHGGGGGEE?E3B4BG@?11EA>3//><//0B44BB?FBHCC?////.000111111111<1=10.--<<---.00000000009.000000<00000:<00000<00:000:0000<::.../.<00000:00:00<000<------.00./.0<00000.-<-..0000000.
@M03495:530:000000000-LYBTV:1:2113:12648:10562 2:N:0:CTGGAGTA+AACCGAAC
ATATTTTGCCGTTGATAAACCAGGGACTCAGGCTGGACCAAAGCTCACATGCTGACAGATCGGAAGAGCGTCGTGTAGGGAAAGAGTGTGTTCGGTTGTGTAGATCTTGGTGGGGGGCGGATGCTTTAAAAAAAAAAAAATAAGAGAGAGGAATGGAGGAGGGAACACGCAGAGTAATGACAATGCACGATACATTATGAGAGGCATGATGACTGCAGCTAACTGAAGATGGCAAGGTATTAGAATGAGGG
+
ABBBBFFFFFCCGGGGGGGGGGHGGDGHHHHGHHGGHGHGHHCHHHHHHHHHHHHHHHHHHEGGGGFGHGGGFEEHHHHGFHGHGGGHGHHHFGGEEGEG24344B4443?FE?<B-------/9//;BB/FFC;;-9:-.///;:/.....///9//....-...//.---9.////:9////////....-/:////////...9.9///////////:9/////;://:///9./////////////.
@M03495:530:000000000-LYBTV:1:2113:20585:10577 2:N:0:CTGGAGTA+AACCGAAC
ATATTTTGCCGTTGATAAACCAGCTAATCCTGAAAAAAAAATCAAAGCTAAAAACTACAATGCTAAGACCACGATGTGACTGCTATCAAAGTTAGATATATATGTAAATTATTCATCTGTCAAATCCTAGAATTATATCATACCTGCTCCAGCAATCACGACCTGTAATGGTTTAGTGGGTTGTTCACTGTTTCTGAAAAATGAAGATAGTTGTCCAGCTTCCAAAAAGTTTATTGTGTTTTCTAGTGGAG
+
AABBCFFFFFDAGGGGGGGGGGHHHHHHHHHHHHHCHCGGGHHHHHHHHHHHGHFHHHHHHHHHHHHHHGHHGGHGHGHGHGFHHHHHHFHHFHFHHHHHHHHHHHHHHHHHHHHHHHFHHHHHHHBGHHHHHHHHHHHHHHBFHHFHEHGHHHGHCHHGGGGGHHHHHGGHHHGH1G0GDC-EHGGGHHFHHGHFHFHH.<G0=GHGHGGHHHH00CCGH0:G0;;.ABFGFFFGGFGFFFFFB00;;0;
@M03495:530:000000000-LYBTV:1:2113:12557:10590 2:N:0:CTGGAGTA+AACCGAAC
ATATTTTGCCGTTGATAAACCACCCTCCCTGTGGTCGTTATCTTGCTCCTTCTGTCGTCCAAAGCTCACATGCTGACAGATCGGAAGAGCGTCGTGTAGGGAAAGAGTGTGTTCGGTTGTGTAGATCTGGGGGGCGGCCGTGTCCTTTAAAAAAAAACAAGGCAGTGTCACAGGTCATAGGGAGTTGCAACCTGACTAGTTAGATGTACAATAACTAAGAGTCTATGCGTCATGGAAGCACATATGAGTAG
+
AABBBFFFFFBAGGGGGGGFGFGGGHHGDFHHHH2EEGGHHHHHHHGHHHHHHHHHGGGGGHGHHHHHHFHHHGHHHHGHHHGGGFEHHGGGGGEE1EFHGHHHHFHFFHFGHGEGFE///2B3333333B//:----;@9-.99/B///B//-9--.....9..://9////.//;////.9..//////9/9/////;////////////////////9//////9.:-.99//;/./.9/9///////
@M03495:530:000000000-LYBTV:1:2113:26145:10600 2:N:0:CTGGAGTA+AACCGAAC
ATATTTTGCCGTTGATAAACCAGCTAATCCTGAAAAAAAAATCAAAGCTAAAAACTACAATGCTAAGACCACGATGTGACTGCTATCAAAGTTAGATATATATGTAAATTATTCATCTGTCAAATCCTAGAATTATATCATACCTGCTCCAGCAATCACGACCTGTCCTGGCAAACAACCTGCAGAAAAGCCAATCAAATATATTTTCACAAGAGATGGAATGTGAGGCAATAATAGAGTACAAAGGTTGA
+
ABBCCFFFFFCBGGGGGGGGGGHHHHGHHHHHHHHHHGGGGHHHHHHGHHGGHHGHHHHHHHHHHHHHHGHHGGHGHHHHHHHHHHGHHHHHHHHHHHHHHHHHGHHFHHHHHHHHHHHHHHHHHH3GHHGHHHHHHHHHHHHEHHFHHHHHHH2FHHH/EGGGHHHHHHHHHHHGHHHGHGFHFFHHHHHHHHFFHFFHHHHHFGHHHFFCHFGBGGFG0GFHFGGGGGAFGGGGBCB;CFFFFFF9CCF
@M03495:530:000000000-LYBTV:1:2113:26015:10602 2:N:0:CTGGAGTA+AACCGAAC
ATATTTTGCCGTTGATAAACCACCCTCCCTGTGGTCGTTATCTTGCTCCTTCTGTCGTCAACGAATTTACTAATTCCAAAGCTCACATGCTGACAGATCGGAAGAGCGTCGTGTAGGGAAAGAGCGTGTTCGGTTGTGTAGATCTCGGGGGGTGCCGGTTCACTATAAAAAAAGAAATTATAAGGTTGAGCCGCAAACTTTCACAGATGACTGAGTAACCGGTCGCCGCACACTTTAGACGCCATAAACTC
+
AAABBFFFFFBAECCGGFGEFGG2EHHGCBG3BGFGAEEGHHFDBDGGFGHFHHHH1FFCFHCFFHEGBGEGFDHHHHD@?2@FHFGHHHHH4GFBFFFHC?FEGHEE>E/E>GFBFE3BFG3F2>?<C0GA//<B??F21?1F1F0/@/<---./--@?9/9///;/9//;@...://///////9.////9---;.////;/////////////://9-;;---.9----;/99;/9/.--.;/:/9/;
@M03495:530:000000000-LYBTV:1:2113:27271:10603 2:N:0:CTGGAGTA+AACCGAAC
ATATTTTGCCGTTGATAAACCAGCTAATCCTGAAAAAAAAATCAAAGCTAAAAACTACAATGCTAAGACCACGATGTGACTGCTATCAAAGTTAGATATATATGTAAATTATTCATCTGTCAAATCCTAGAATTATATCATACCTGCTCCAGCAATCACGACCTGTAATGGTTTAGTGGGTTGTTCACTGTTTCTGAAAAATGAAGATAGTTGTCCAGCTTCCAAAAAGTTTATTGTGTTTTCTAGTGGAG
+
3ABBBFFFFFBBGGGGGGGGGGGHHHHHGHHHGGFGHGGGGHHHHHHHHHHFGHGHHHHHHHGHHHHHFEGHGGHGHHHHGHGHHGHHHHHGHHHHHHHHHHHHHHHGHHHGHHHHHHHHHHFHHHHGHHHHHHHHHGHGHHHCFGHHHFGGGHHHHHHGDGGGHGH1FGHGHFFF1<<FDEFAGHHHHHHHHHHHHHGHHHFFHFGBGHCFHHHGFFHHHHCCHFH.ABBFGGFFGFBBBCBFGF0;.09
@M03495:530:000000000-LYBTV:1:2113:2556:10604 2:N:0:CTGGAGTA+AACCGAAC
ATATTTTGCCGTTGATAAACCACCCTCCCTGTGGTCGTTATCTTGCTCCTTCTGTCGTCAACGAATTTACTAATTCCAAAGCTCACATGCTGACAGATCGGAAGAGCGTCGTGTAGGGAAAGGGTGTGTTCGGTTGTGTTGATGGCGGAGGACGCCGGGACAGTAATAAAAAAAACACAATATATAGACGTAATACTTGGAGCATCGATACAGTGATAGATATAACTAGTAATCATTTAAGTGTGCTCTAG
+
BABBADFDFFBBGGGGGGGGGGFGGHHG2BGHGFBBEEGGDFHHEHHFHBGFGHHHFGGHGEFGGHHHHFGHBGH5GBDBBCDGHHHHHGFDGGFHHHHHGEFGFHHGEFEEDFBGFFCGGE0<BFC<BFDEBFFGDD22/11110/--<-..<--<-;--.:00009B090BB-.....0;0//9///.....//9/////../9./.99///////;//////9//////;///9//////9://////
@M03495:530:000000000-LYBTV:1:2113:22133:10642 2:N:0:CTGGAGTA+AACCGAAC
ATATTTTGCCGTTGATAAACCAGAACCATCCAAAGCTCACATGCTGACAGATCGGAAGAGCGTCGTGTAGGGAAAGAGTGTGTTCGGTTGTGTAGATCTCGGGGGTCGCCGGATCATTAAAAAAAAAAATAAGAACAGAATCAACGGGGGGGGGCGTACATGTGGTAGCATGAGATGAGCAGGTGTGGCAGGATCTTCAGGATATGCCTACAGAAAGCGGAGCAGTAACACGATGTAATACTAATGCAGTA
+
ABCCBFFFFFCCGGGGGGGGGGHHHHHHHFHHHHHHHHHHHHHHHHHGHHGHHHGFGGHHHGGGFEGGHHHGHHHHGHGGHHFFHGFFGGGF2@FBBBED0F/>C<//<<<//<<0??1?==FC<D-;;.0:000:///0;000/.-.-----::----.00000;000000000:;00:0/..0:;../.-.0/;00000000000000/000000/.-;9-./;0:000.-...000:00000:00000
@M03495:530:000000000-LYBTV:1:2113:22503:10705 2:N:0:CTGGAGTA+AACCGAAC
ATATTTTGCCGTTGATAAACCAGTTGGCTCTAGCTGCCATGCAATGTCACAACCACTTCTTGCCCTCCAAAGCTCACATGCTGACAGATCGGAAGAGCGTCGTGTAGGGAAAGATTGTGTTCGGTTGTGTAGATATCGGTGGGCGGCGGATCCTTAAAAAAAAAAAACGTGAATGTAAAAGGTGAGGTATGCTAATATAAAGGGTAAGTCAAATAGAGATAAGACGACAGAGCATATGAGTAGAGTCGTTA
+
BCCCCFFFFFCCGGGGGGGGGGHHHHHHHHHHHHHHHHHHHHHHHHHHHHHHGGGGHHHHHHHHHHHGHFHHHHHHHHHHHHHHHHHHHHHGGGGHHHGGGGGGHHHHGHHHGFFHHHHGHHGFFECGG2333F33?F/CED//</-<----/1<<1CBC-?<----.-....11111111.001../010111<111:1110..//011111<<0111<11010.-9--<//0:<1111111<110-9..
@M03495:530:000000000-LYBTV:1:2113:7270:10706 2:N:0:CTGGAGTA+AACCGAAC
ATATTTTGCCGTTGATAAACCAAAGCTCACATGCTGACAGATCGGAAGAGCGTCGTGTAGGGAAAGAGTGCGTTCGGTTGTGTAGATCTTGGGGGGCGGCGGAACATTAATAAAAAAACAGACAGACTGGTAAATGTCGATAGAGTCTCTAAGCTGGTTACAGGCAGGGTCTGGGTGATGGTTATCGTCTGTACCAGAGGTGCAGATATAGTAGATGATTAGAGTTCCCGCTCAGTCCAGCGACAGGCTGG
+
AB?AAFFFFFBBGGGGGGGGGGHHHGHHHFBGHHHGHHHHHGGHG?CEFGHGEGFEAABFFF3FGGGH@EFE?FFGGGGGD12B34B4B44B1//--;-9-----./;///99B/9--.../.;.9.9/.//9/////..9../B99/////;//9.///;/;/.9A-BBF.//.9.9/;//////.....////;/..././////9/9;////;/////////9///.--9.///9///-----.....
@M03495:530:000000000-LYBTV:1:2113:27651:10717 2:N:0:CTGGAGTA+AACCGAAC
ATATTTTGCCGTTGATAAACCAGCTAATCCTGAAAAAAAAATCAAAGCTAAAAACTACAATGCTAAGACCACGATGTGACTGCTATCAAAGTTAGATATATATGTAAATTATTCATCTGTCAAATCCTAGAATTATATCATACCTGCTCCAGCAATCACAATGGTTTAGTGGGTTGTTAACTGTTTCTGAAAAATGAAGATAGTTGTCCAGCTTCCAACAAGTTTATTGTGTTTTCTAGTGGAGGTCTTGG
+
1AAA?FFFBFDA1EGGFGF11000F1D31BDGFGF10FGEEG1F1110A1FGF1AC1GGHEFFH2DC1GFGGCC/F0FD2EB0@F20B21@EBGHGHBGDBFED2F2GDFFHD22>22B>BF2B2E1BF>GFDBG>GHGHHG1FHHA1F1BFFGFHCHFD1D11FGH1GFGGC/?CCF1<=1F1>GHGG1<F1<CHF=G0DFB<DDGGBGGBB:CHGC/::GH00C:CF0C/;BBBFFBBBFBAA./;C0B
@M03495:530:000000000-LYBTV:1:2113:23863:10718 2:N:0:CTGGAGTA+AACCGAAC
ATATTTTGCCGTTGATAAACCAGCTAATCCTGAAAAAAAAATCAAAGCTAAAAACTACAATGCTAAGACCACGATGTGACTGCTATCAAAGTTAGATATATATGTAAATTATTCATCTGTCAAATCCTAGAATTATATCATACCTGCTCCAGCAATCACGACCTGTCCTGGCAAACAACCTGCAGAAAAGCCAATCAAATATATTTTCACAAGAGATGGAATGTGAGGCAATAATAGAGTACAAAGGTTGA
+
BCCDDFFFFFDDGGGGGGGGGGHHHHHHHHHHHHHGHGGGGHHHHHFGHHHHHHGHHHHHHHHHHHHHHHHHGGHGHGHHHFHHHGHHHHHHHHHHHHHHHHHHHHHHHHHHHHHHHHGHHHHHHHHHHFHHHHHHHHHGHHHGHHEHHHFHHHCGGHHDGGGGHHHGGHHHHHHGHHHFHHGHHHHHHHHHFHHFGHGHHHHHHGHHHHBGFHFCGFHHHHHHGGGGGGGGGGGGBBB11CGGGG/CFFB
@M03495:530:000000000-LYBTV:1:2113:10837:10718 2:N:0:CTGGAGTA+AACCGAAC
ATATTTTGCCGTTGATAAACCAGTCACAACCACTTCTTGCCCTCCAAAGCTCACATGCTGACAGATCGGAAGAGCGTCGTGTAGGGAAAGAGTGTGTTCGGTTGTGTAGATCTCGGGGGGCGCCGGATCATTAAAAAAAAAAAAAAGATGAGAATAAGAGTAGAAGAGGACAGACAACGTCTAATAGCAAAGTGTCACATGCCATGAACAACATGCGAAAACACTCTGCGTTGCGACTGCGGTGATAACAT
+
CCDCCFFFFFDCGGGGGGGGGGHHHHHHHGGGGHHHHHHHHHHHGHHHHHHHHHHHHHHHHHHHHHHHGGGGHHHGGGGGGHHHHGHHHHHHHHHHHFHGGEGGGG2?34BFGDF//<C--<-----<9.0<00<<B=>D-<9-99..000000000<0<0:00000..../9/.//.-../.00000000<000000:0000<000000/9./00<.---/..</000-..9.----./.-.-.0000:0
@M03495:530:000000000-LYBTV:1:2113:14542:10739 2:N:0:CTGGAGTA+AACCGAAC
ATATTTTGCCGTTGATAAACCAGTCGCTCACATGCTGACAGATCGGAAGAGCGTCGTGTAGGGAAAGAGTGTGTTCGGTTGTGTAGATCTCGGTGGTCGCCGGATCATTAAAAAAAAAAAAAAGATTAATAAGTATGGAGGGAGATGAGGAGGAAATAGAACGAGCGAATGAGAGAAATAAAGTAAGAGCGGGTATACTGGCTGTCGTCAGGCGAGCGAGTCGTAAAGTGTGGTATAAGCGTGCGTAGCAG
+
BCCCCFFFFFDCGGGGGGGGGGHHHGGGHGHHHHHHHHHHHHHHHGGGGHHHGGGFFGGHHHGHHHHHHGHGHFGHGGGGGGG?43@44@EAF1EE/3>/><//<<0D?33FGGCD@@C--<-..0=1111111<<1/1/.-.<./0<0/0...:/01011<...-----:0<<0.<:111<11:1110/-----01:11:./..0.....//-------</-..:.111:1.<11<1109<..-..-.10
@M03495:530:000000000-LYBTV:1:2113:21232:10745 2:N:0:CTGGAGTA+AACCGAAC
ATATTTTGCCGTGATAAACCAGGACTCAGGCTGGACCAAAGCTCACATGCTGACAGATCGGAAGAGCGTCGTGTAGGGAAAGAGTGTGTTCGGTTGTTTAGATCTCGGTGGTCGCCGGATTATTAAAAAAAAACATGCACGACATATCCATGCATGGAACGTAAGCGCGACGGGAAGGGAATAAGGGGACCCCACTCATTGACGTGCATGTGGCATAGTCATTCAGACGATGTACACTGCTGGTGGTCAGT
+
BBBBADFFFFDBGGGGGGGGGGGHHHHHHHHHFGGHHHHHHGHGHHGHFHHFGFHHHGHHGFEFAGHEEGEEEBEGHGGFFHGFFGHHHHEFCF?EE/2B4?4B?E0/?///3</?@////@22>@2@2//><..11110.<-<.0000=00:000.0:/.....0-9A-----.-..9.9.////.-.-....../////9/.9.../////;./////9///////--..;//////9///;...//9/
@M03495:530:000000000-LYBTV:1:2113:24708:10750 2:N:0:CTGGAGTA+AACCGAAC
ATATTTTGCCGTTGATAAACCAGCTAATCCTGAAAAAAAAATCAAAGCTAAAAACTACAATGCTAAGACCACGATGTGACTGCTATCAAAGTTAGATATATATGTAAATTATTCATCTGTCAAATCCTAGAATTATATCATACCTGCTCCAGCAATCACGACCTGTAATGGTTTAGTGGGTTGTTCACTGTTTCTGAAAAATGAAGATAGTTGTCCAGCTTCCAAAAAGTTTATTGTGTTTTCTAGTGGAG
+
ABBBBFFFFFBAEEGFGGGGBGHGHHGHHHHHHHHHHGGFGHHHHHGEHHHGFHGHHEHHHHGHHGGHHGHGGGHGHFHHGGFFFFEHHHHHHHGHHHHFHHHGFHHHHHHHHHHHHHHHHFFGHHGGHHHHHHHHHHHHHHBFGHHHHHHHGHFHGGHCGDDGGHHHHHGHHHHHHHHEDGGGFHGGHHHHGHHGFHHHHGHDDCGHHHHHGGHCFFFHHFFFHGEE?0FFFGGGGGGGGGGGEB;C9CE
@M03495:530:000000000-LYBTV:1:2113:18854:10754 2:N:0:CTGGAGTA+AACCGAAC
ATATTTTGCCGTTGATAAACCAGCTAATCCTGAAAAAAAAATCAAAGCTAAAAACTACAATGCTAAGACCACGATGTGACTGCTATCAAAGTTAGATATATATGTAAATTATTCATCTGTCAAATCCTAGAATTATATCATACCTGCTCCAGCAATCACGACCTGTAATGGTTTAGTGGGTTGTTCACTGTTTCTGAAAAATGAAGATAGTTGTCCAGCTTCCAAAAAGTTTATTGTGTTTTCTAGTGGAG
+
ABBCCFFFFFCCGGGGGGGGGGGHHHHHHHHHHHHHHGGGGHHHHHHFHHHHHHGHHHHHHHHHHHHHHFHHGGHGHHHHFHHHHGHHHHGGHHGHHHHHHHHHGHHHHHHHHHGHHHGHHGFGHGCGHHHHGHHHHHHHHHHHHHHHHGHHFFGGHHHGFGGGGHGHHHGHHFHE1F0GAGGGGFHHFHHHHHHFFGHHCGHHFHHHFHHGGHH0CHHHHHGBCFAEDFC00CGFGGGFGGGFFB;0C0E
@M03495:530:000000000-LYBTV:1:2113:5150:10756 2:N:0:CTGGAGTA+AACCGAAC
ATATTTTGCCGTTGATAAACCAGTCAGGAGTCCAAAGCTCACATGCTGACAGATCGGAAGAGCGTCGTGTAGGGAAAGAGTGTGTTCGGTTGTGTAGATCTCGGTGGGGGCCGGTTCATTTAGAAAAAAAAAAGGAAGGCAAGATGAACGAGCGGTGCCCTTCAGTCACATACGTCAGAAAAAGTATGATCGCACGAATTTCACACCTATGTTATCTAAACGCCTCAATATACATACCTATCAACAGATGT
+
A3AB?FFF4FBAEGGGGGGGFCAHFDGHBEGHHHHBGHGFHGHHEFFB5GHHHHFHEEE?BGH?EGCAE?GGFGFFHHFF@BF@B?GEGFCEEEG4F444B?B///?//>//<////1222>2@2??0/<---../<....../00000..:---.9-/9///0000000000.0;..009...///////.;.--...:/9////.//////;///////.--..//////////////;9////.////
@M03495:530:000000000-LYBTV:1:2113:9422:10765 2:N:0:CTGGAGTA+AACCGAAC
ATATTTTGCCGTTGATAAACCAGCTAATCCTGAAAAAAAAATCAAAGCTAAAAACTACAATGCTAAGACCACGATGTGACTGCTATCAAAGTTAGATATATATGTAAATTATTCATCTGTCAAATCATAGAATTATATCATACCTGCTCCAGCAATCACGACCTGTAATGGTTTAGTGGGTTGTTCACTGTTTCTGAAAAATGAAGATAGTTGTCCAGCTTCCAAAAAGTTTATTGTGTTTTCTAGTGGAG
+
>ABBBFFFFFBBGGGGGCGGGGHHHHHHFHHHHHHHFFGFFHHHHGHEHHHBGFFHHGHGGHHGHGHHHGGGGGGGHHHHHHGGHHHHFFEGGHHHHHHHHHGHHHHHHHHGHFFHHHHHHHBGGF3BFFFHHHHHFHHHHHG2GFHHFHFFEHHHHFFGGCGGHGHFHG1??CHH1>GHGFGEFHHHHHHFHHHHHFHBFFG0<GCGHGHHFG<GHHBGG0CGGHH..0CFGGF0BBFGGFB9F;B;.09
@M03495:530:000000000-LYBTV:1:2113:3084:10784 2:N:0:CTGGAGTA+AACCGAAC
ATATTTTGCCGTTGATAAACCAGGACTCAGGCTGGACCAAAGCTCACATGCTGACAGATCGGAAGAGCGTCGTGTAGGGAAAGAGTGTGTTCGGTTGTGGAGATCTCGGGGGGCGCCGTATACTTAAAAAAAAAAAAAACACAGTATCAGGAGGGGGTACGTGTGACGAGGAACGAATAGCGAGGAGAGGGGTATTGTATGACTCAAGTGAGAACGCGGTCAGATCGAATCCTGACAGCCATATTACATGG
+
AAABBFFFFFBBGGFGGGGGGGGGHHGHHFFHHHGFHFHFEHHHHHHHHHHHHGHFFFHHHGGGGFHFGEAF>EFGHGGEHGFGHEFBGGGEFGGGG/E/?G333B4F//>/--9-99-9;///9/B9:/9--;@-9--.....9///////..9-9-./.../9//.;---9....99//9----.....-..////////9/////////;//..--.;..///../;.///////...///////9/;
@M03495:530:000000000-LYBTV:1:2113:9910:10788 2:N:0:CTGGAGTA+AACCGAAC
ATATTTTGCCGTTGATAAACCAAAGCTCACATGCTGACAGATCGGAAGAGCGTCGTGTAGGGAAAGAGTGTGTTCGGTTGTGTAGATCTCGGGGGGGGCCGGATCATTAAAAAAAAAAAAAGCAATAAACAGAGGGGAGGAGAGAATGTAGCAAGCAATGGATTAAGGGTGAGAATGAAGAACATGGGATAGTGCTCACATGAGTGACTCTATGCTAGTACGCAAGTATCAAGATCTCTGACAAGTATAGT
+
ABBBCFFFFFCCGGGGGGGGGGHHGHHHHHHHHHHHHHHHHHHHGGGDFHHGGGGGGHHHHGHHHHFHGHHHFGHGGGGGGGCB34@B44FF/>E-----;--.-.:B00;FBD;C=@@--..0/00:000//;..-.--...9;000000000/9//0000000000.....00000000///00/./0::0000:0000:00:;000000000000:00...--:00000:00000000000.00:000
@M03495:530:000000000-LYBTV:1:2113:23123:10797 2:N:0:CTGGAGTA+AACCGAAC
ATATTTTGCCGTTGATAAACCAGGACTCAGGCTGGACCAAAGCTCACATGCTGACAGATCGGAAGAGCGTCGTGTAGGGAAAGAGTGTGTTCGGTTGTGTAGATCTCGGTGGTCGCCGTATCATTAAAAAAAAAAAACAAGAGAACGAAGTCAGGGATGCTCGACTAGTAACAGTGTGGCACACAGGGTGTGAAGGGCGCAGCAACAACCAGATATAACGACATGAGGGAGGTGAGGAATCATAACGCACG
+
CCCCCFFFFFCCGGGGGGGGGGHGHHHHHHHHHHGHHHHGHHHHHHHHHHHHHHHHHHHHHGGGGHHHGEGFEGGHHHGFHHHHHGGHHHHHGGFGGGG2BGFEE44CE/?E<?//<<//B0@2@>2>>@@@<----...//./00.;..:000/../.900.--.;000;0900000:./0/.9.../.-;0000..--9;-:/.:.9..:.00;000..--.000/.;.-:.09.0/00900009----
@M03495:530:000000000-LYBTV:1:2113:26832:10814 2:N:0:CTGGAGTA+AACCGAAC
ATATTTTGCCGTTGATAAACCAGCTAATCCTGAAAAAAAAATCAAAGCTAAAAACTACAATGCTAAGACCACGATGTGACTGCTATCAAAGTTAGATATATATGTAAATTATTCATCTGTCAAATCCTAGAATTATATCATACCTGCTCCAGCAATCACGACCTGTAATGGTTTAGTGGGTTGTTCACTGTTTCTGAAAAATGAAGATAGTTGTCCAGCTTCCAAAAAGTTTATTGTGTTTTCTAGTGGAG
+
AABBBFFFB4DAEGGGGGGGGGHGHHHHHFHHHFG5FEGGGHGFHGEHHHHHFHDGHHHHFHHHHHHGHBGHGGHCGFBFDGFHHHHHGHGHHHHHHHHHHHHHHHHGHHHHHHHHHEGHHHHHHHHFHHHHHEHHHHHHHHGHGHFGG22F2@CDFGGD/CC<CGHDGHH?FFFF11>.>FFDHHHHHHHHHHGGGFFFGCGF=CBFCGFHHHEFHFGHFH:CGFAAAFBBFGGGGGBFGGGGF00;.0.
@M03495:530:000000000-LYBTV:1:2113:24955:10831 2:N:0:CTGGAGTA+AACCGAAC
ATATTTTGCCGTTGATAAACCAGGGACTCAGGCTGGACCAAAGCTCACATGCTGACAGATCGGAAGAGCGTCGTGTAGGGAAAGAGTGTGTTCGGTTGTGTAGATCTCGGTGGTCGCCGGATTATTAAAAAAAAAAAATGTGGAGGTGATATAGGCTATGCATGAGGAGTTGAGACGGGTGTGGCGGTTGTGACCGTGTATGACGTATCACTTGCTCCGGACGACGTCATATACCGACCAGTGGTCACGGG
+
BCBBCFFFFFCCGGGGGGGGGGHGGGGHHHHGHHHGGGHHHHHHHHHHHHHHHHHHHHHHHHGEGGHHHGGGGEFHFHHGFGHHGHHHHHEGHGGAFGGF?4344444BF<AE<?///<////2DD22@1?/A-@A--.000;0...;000;0000:0::00;000/0.;/000.9..----..9--9--9.000:...:0000:..0:0:000000:.-.--9-:;9..00000.;---;00/0:00:.-
@M03495:530:000000000-LYBTV:1:2113:4338:10837 2:N:0:CTGGAGTA+AACCGAAC
ATATTTTGCCGTTGATAAACCAGTCAGGAGTCCAAAGCTCACATGCTGACAGATCGGAAGAGCGTCGTGTAGGGAAAGAGTGTGTTCGGTTGTGTAGATCTCGGGGGTCGGCGGATCATTTAAAAAAAAAAAGAGTGGCAAGTGTATTCTGCCAAAGTAAGGAGTATGAAGCAAAACATAATACGATGTCACTGAAGCAGCGGGGCTAACACGGTATGTCGGTATACACAATCTGTAGACGTGTTAGTGAA
+
AAABBFFFFFDAFGGGGGGGGGHHHFHHHGHHHGHGHHHHHHHHFHHHFHHHHHHHGGEGFHHGGGGEGCCGFGGGEHCHGHFH1FGGGGG??E2@3444BBE///<//>////-<-0=F11110<-<:---.:/00..90.09000=00900/0//9000/0.9/9///9;///..9//////...../////9/;///.--9---.//9/.-...///:--../////.;/9;//B//..././/;///
@M03495:530:000000000-LYBTV:1:2113:23158:10887 2:N:0:CTGGAGTA+AACCGAAC
ATATTTTGCCGTTGATAAACCAGGACTCAGGCTGGACCAAAGCTCACATGCTGACAGATCGGAAGAGCGTCGTGTAGGGAAAGAGTGTGTTCGGTTGTGTAGATCTCGGTGGTTGTCGGGTCATTAAAAAAAACAAAATAAGTGCGCGGAGGTATGTCTGCACAGTTTCTGCGTCTGTGAACGTGTGGAGGTGTCGTGTAAGAGTTCTGATGCTGCATATAGTCAACACGTGATGGTGGATGTGCGGCGTA
+
CCCCCFFFFFCBGGGGGGGGGGFGHHHHHHHHHHGGHHHHHHHHGHHHHHHHHGHHHHHHHGGGGHHHGEFEEFHHHHGBGHFFHGHFHGHHGGFEGGGFB344BDEEF<EC</?/3////><2@22@2F/@//F.001111111<------;00/;00000/0/:;;0000-;-..90;00...;..0....0/..../////////:///////;///////////:..9.////;../////.---;-
@M03495:530:000000000-LYBTV:1:2113:4046:10904 2:N:0:CTGGAGTA+AACCGAAC
ATATTTTGCCGTTGATAAACCAGCTAATCCTGAAAAAAAAATCAAAGCTAAAAACTACAATGCTAAGACCACGATGTGACTGCTATCAAAGTTAGATATATATGTAAATTATTCATCTGTCAAATCCTAGAATTATATCATACCTGCTCCAGCAATCACGACCTGTAATGGTTTAGTGGGTTGTTCACTGTTTCTGAAAAATGAAGATAGTTGTCCAGCTTCCAAAAAGTTTATTGTGTTTTCTAGTGGAG
+
>33A3FFB4BAAGGGDGGGGFCEEF5AF45DGG3FBEC?AE1FGHHHFF5FFDAEGFGFFHHHFHHHGHHGHGEEFHH4EF33B@43FG3E4FDGGDFE4GFGEHHEEGHHHFHFHFGHHHHFFHH3BGFH3GFFBGFGBFHF0BGFHFHEGBGCGF1FADCCEFFGGHHGGGHGE1D<GDECAGHGFBGDBGG<D0D0GCGGBGHB0C::GGHCFHH/CFH:CCFG9;9F00FFFGFGGGFB00BC;;09
@M03495:530:000000000-LYBTV:1:2113:24566:10921 2:N:0:CTGGAGTA+AACCGAAC
ATATTTTGCCGTTGATAAACCAGCTAATCCTGAAAAAAAAATCAAAGCTAAAAACTACAATGCTAAGACCACGATGTGACTGCTATCAAAGTTAGATATATATGTAAATTATTCATCTGTCAAATCCTAGAATTATATCATACCTGCTCCAGCAATTACGACCTGTAATGGTTTAGTGGGTTGTTCACTGTTTCTGAAAAATGAAGATAGTTGTCCAGCTTCCAAAAAGTTTATTGTGTTTTCTAGTGGAG
+
>AABAFFFFFBBGGGGGGGGGGGHHHHHHGHHHHHHHFGCEFFFFGFFGDFBGFDHHHHHHBGBHEHHHHFHG>GEEEG4FGBGDGFHHHFDGHDGHHHHHGHHHBHHHHHHHHFHHH?FFH4BFDHGFHHHHHHFHHHGHFFFFFFBFGBGHGGHHDGGFEGGHGHHHHHGHHFFFFEADGGGHHHHHHHHHHFGFFHHGHFDFGHEHHFBGGCC0/GFHH/GGHH..;CFFGFGFEFFG/BFFF90;BA
@M03495:530:000000000-LYBTV:1:2113:3341:10938 2:N:0:CGGGAGTA+AACCGAAC
ATATTTTGCCGTTGATAAACCAGTCACAACCACTTCTTGCCCTCCAAAGCTCACATGCTGACAGATCGGAAGAGCGTCGTGTAGGGAAAGAGTGTGATCGGTTGTGGAGATTTCGGCGGTTGCCGTTGTAGTAAAAAAAAAAAATACGATACTCTAGATAGGCAGTATACAACGCAATACGACGTTGAGCCCCGCATTTTGCGATAGTACTAATCAATCCGACACGAATCGCAGACCGCCGAATAAGTCCG
+
AAAAAFFFFFDA111FGFGF1A0GFH1FGFGGGHHFHHHHGHHHGHHFFHDFFGFHGFHF1AFGGHHHGAFEGFFGEEGGGH0GEG0BFGHFFDGF122??E?C?//B>E01220//<<///01////<?1@11@11>AC-<--:00.:C.-0;9;B0;009/;9;0900;0/--9-.;/--99----///;-9----:9//-9A--//9//9/////;;--;9------:-9----;-9--9--:/;//-
@M03495:530:000000000-LYBTV:1:2113:4830:10967 2:N:0:CTGGAGTA+AACCGAAC
ATATTTTGCCGTTGATAAACCAGGGACTCAGGCGGACCAAAGCTCACATGCTGACAGATCGGAAGAGCGTCGTGTAGGGAAAGAGTGTGTTCGGTTGTGTAGATCTCGGGGGTGGCCGTGTCATTATAAAAAAAAAAAAAAAGAATGCACAGATAAAACAAAAGTTATGTGAGAAAAACAATTGAATATGTAGCGAAGAGACTACTCACTTCTGTCAGACGCGGTATATCAGATGGAATGTGCGATGCGTG
+
ACCCCFFFFFCCGGGGGGGGGGHGGGGHHHHHHGGGFEHHHHHHFHGHHHHHHHHHHHFFHGGGGHHGGEEFEEGHHHGHHHHFHHHGGHHHGGGGG/E24?4?B?B0//<///>00---0<==GG0<=0D0CCC-?-----..90:0;00/0000000.9../000009000000/....0:090000000;0----..//09/0000000;0000000----...00000000;/000;00..9.;-;;
@M03495:530:000000000-LYBTV:1:2113:12904:10971 2:N:0:CTGGAGTA+AACCGAAC
ATATTTTTCCGTTGATAAACCAGCTAATCCTGAAAAAAAAATCAAAGCTAAAAACTACAATGCTAAGACCACGATGTGACTGCTATCAAAGTTAGATATATATGTAAATTATTCATCTGTCAAATCCTAGAATTATATCATACCTGCTCCAGCAATCACGACCTGTAATGGTTTAGTGGGTTGTTCACTGTTTCTGAAAAATGAAGATAGTTGTCCAGCTTCCAAAACGTTTATTGTGTTTTCTAGTGGAG
+
>?1>A333BFA11A13FABFAG00A11G1331D111BEE/EG1B1AAFF1DAA1E111BAFFG22A1F@00F//B>012BB1B1@2>FB@F@FGDGBH22BBGHGF222>1FDDGFHHB2BD2B2BBFGDBF21>FG2>GFF101<0GDBGFGGGDGFC??C?CBGH1FH1110FG1<0.CEC.FD<D=GDF0=FFHHDFCHG0<DDDGC;0GC00:CBCCCCG00..;9FF9F0FF09/9/0;0;;B90E
@M03495:530:000000000-LYBTV:1:2113:15483:10993 2:N:0:CTGGAGTA+AACCGAAC
ATATTTTGCCGTTGATAAACCAGCTAATCCTGAAAAAAAAATCAAAGCTAAAAACTACAATGCTAAGACCACGATGTGACTGCTATCAAAGTTAGATATATATGTAAATTATTCATCTGTCAAATCCTAGAATTATATCATACCTGCTCCAGCAATCACGACCTGTAATGGTTTAGTGGGTTGTTCACTGTTTCTGAAAAATGAAGATAGTTGTCCAGCTTCCAAAAAGTTTATTGTGTTTTCTAGTGGAG
+
BBBBAFFFFFBAEGGGGGCGGGHHHHGHFHHHHHHHHGGGGHHHHGHHHHHEHFGHHHHHHHHHHHHHHHHHGGHGFHHHGBHHHGBGGEGGHHHHGGHHFHHHHHHHHGHFHGGHHHHHEHHFDGFHHFFHHHHHHHHHHHHGHHFHHEHHHGGGHHHGFGGGHHHHHHHHHFHHFFHHAFGGHHHFGGFHFHHHHHHHCGHHHHHHHHHFGHHFHFFFHHHFBGH.;9CFFFGBFFFFFFFGG0;=.9C
@M03495:530:000000000-LYBTV:1:2113:8896:10998 2:N:0:CTGGAGTA+AACCGAAC
ATATTTTGCCGTTGATAAACCACCCTCCCTGTGGTCGTTATCTTGCTCCTTCTGTCGTCAACGAATTTACTAATTCCAAAGCTCACATGCTGACAGATCGGAAGAGCGTCGTGTAGGGAAAGAGTGTGTTCGGTTGTGTAGATGTGGGTGGCGGGCGTGGAAGTTAACAAAAAAGTAGGACAGGGATATATGCAGGGGTGCAAGCACTAAAGCACGACGTGAGTAGAGATAGGCAGGGCTACGAAGAAAGA
+
3>AAAFFFFFBBGFGFGGGGGGDDAHHGD2FGFHBFEGGFHGFFBFF5BGEGFHEH1A1FEEEFEHHFDFFHHHFEEHHHHHHFB334BGHHHGFGHDGFGDFEHGGGGGGGD/?FDF3F/G3F3?F3B23?@?BCDD2@D22>F21//<<0--<:----.0/:;0;0009.;:.000009:..../9999F//B9--.9.///...9/9////.-9---...9//9////////9--;......;.////
@M03495:530:000000000-LYBTV:1:2113:8319:10998 2:N:0:CTGGAGTA+AACCGAAC
ATATTTTGCCGTTGATAAACCAGCTAATCCTGAAAAAAAAATCAAAGCTAAAAACTACAATGCTAAGACCACGATGTGACTGCTATCAAAGTTAGATATATATGTAAATTATTCATCTGTCAAATCCTAGAATTATATCATACCTGCTCCAGCAATCACGACCTGTAATGGTTTAGTGGGTTGTTCACTGTTTCTGAAAAATGCAGATAGTTGTCCAGGTTCCAAAAAGTTTATTGTGTTTTCTAGTGGAG
+
ABABBFFFFFBBGGGGGGGGGGHFHHHGHFHHHHHHHGGGGHHHHHFHHHHHFHGHHHHHHHHHH5GHHBHGGGHGHGGHFHHHHHHHHBGHHHHHGHFHHHHHHHHHFDGHHHHHHHGHHH?FGFHHHGHHHHHHHHHHHHHHFHGHHCBGFHBGHEHGGFFDHGHFHHHHHHHHGHHHGFCFHFFFFDGHHGHHHGHF.CD0=CCCGHHHFHH0GB/;GH/CB0:CEFBFFFG0BFBBFB;CFFFC.09
@M03495:530:000000000-LYBTV:1:2113:25203:11010 2:N:0:CTGGAGTA+AACCGAAC
ATATTTTGCCGTTGATAAACCAGCTAATCCTGAAAAAAAAATCAAAGCTAAAAACTACAATGCTAAGACCACGATGTGACTGCTATCAAAGTTAGATATATATGTAAATTATTCATCTGTCATAACATAGAATTATATCATACCTGCTCCAGCAATCACGACCTGTAATGGATTAGTGGGTTGTTCACTGTTTCTGAAAAATGAAGATAGTTGTCCAGCTTCCAAAAAGTTTATTGTGTTTTCTAGAGGAG
+
A>AAAD33BFDAGGGGFDGFGG0EFEDF13DA1GFHCEECEH11BF10A11B11EGHF1BFGHFGH1DG0EGE/?FBD22B10BD2BED11@@B2E2EGB22GB>BBEFB12FFHHF21BGG222B12<11FFGF2FF2F22B0FF0<1B1F00F@1CFC//>E0?1F??D1?D1??=0<>C@<F11<=D0=00=DGHEHCFGF0D0GGB00::C0;/:G00:0;G..C9;B0BB0;B9/B/00;C00/:;
@M03495:530:000000000-LYBTV:1:2113:8078:11019 2:N:0:CTGGAGTA+AACCGAAC
ATATTTTGCCGTTGATAAACCAGCTAATTCCAAAGCTCACATGCTGACAGATCGGAAGAGCGTCGTGTAGGGAAAGAGTGTGTTCGGTTGTGTAGATCTCGGGGGTCGCCGGAGCATTAAAAAAAAAAAAAAAGCAGCAATGGGGGTTAGGAGTGTTCACTGACCTGGAGAACAGACAACGTCATGCCACGTGTCTCGAGATTGCACTGACGATTGAAGCAGCTCCTAGCATCAAGGTGCCACATCCAGCG
+
ABBBAFFBFFBAFGGGGGGGFGGHHGHHHBHHHGHHHGHHHHHHHHGHGGGFHEGGFEHGGGE?EEFHFFGFGHHFGFFDGFBFGEGGGEEEB43@F4441F/>E//<///////??1<1?11--<<------..///./00/.;---...:/.9///////////...;9./;//9...-..../////;.././/9/...9////;///.9.../////9;9///////;/://///////.//////-
@M03495:530:000000000-LYBTV:1:2113:12678:11030 2:N:0:CTGGAGTA+AACCGAAC
ATATTTTGCCGTTGATAAACCAGCTAATCCTGAAAAAAAAATCAAAGCTAAAAACTACAATGCTAAGACCACGATGTGACTGCTATCAAAGTTAGATATATATGTAAATTATTCATCTGTCAAATCCTAGAATTATATCATACCTGCTCCAGCAATCACGACCTCCTGGCAAACAACCTGCAGAAAAGCCAATCAAATATATTTTCACAAGAGATGGAATGTGAGGCAATAATAGAGTACAAAGGTTGAAC
+
BBABBFFFFFCBGGGGGGGGGGHHHGHHHHHHHHHHHGGGGHGHHHHHHHHHHH?GHGHHHFHGHHHHHGFECEGEGEHGHHHGHGGHHHHHHHFHHHFHEGHFFHHHHHHGHGHHHH4HHHHHGHFFGHHHHHHHHHGHHHFHHHGHHFGHHHHGFHFGGGGGHHHHFHHHHHHHH.CGHHFHHHGCHFHB<GHHHFHHFDGHHEFEHBCGFGHCHFGFBGHHGE?EF0FGGG0B00;;BFGFB:FFBG0
@M03495:530:000000000-LYBTV:1:2113:16320:11038 2:N:0:CTGGAGTA+AACCGAAC
ATATTTTGCCGTTGATAAACCAGCTAATCCTGAAAAAAAAATCAAAGCTAAAAACTACAATGCTAAGACCACGATGTGACTGCTATCAAAGTTAGATATATATGTAAATTATTCATCTGTCAAATCCTAGAATTATATCATACCTGCTCCAGCAATCACGACCTGTAATGGTTTAGTGGGTTGTTCACTGTTTCTGAAAAATGAAGATAGTTGTCCAGCTTCCAAAAAGTTTATTGTGTTTTCTAGTGGAG
+
CCCCCFFFFFCBGGGGGGGGGGHHHHHHHHHHHHHHHGGGGHHHHHHHHHHHHHGHHHHHHHHHHHHHHHHHGGHGHHHHHFFHHHHGGHHHHHHHHHHHHHHHHHHHHGHHHHHHHHHHHHHHHHHHHHHHHHHHHHHHHHHFHHHGHHHHHHHHHHHGGGGGHHHHGHHHHGHHFGFHFGGGHHGHGHHHHHHGHHHH.GGBHHGHFE;GFHGHHHHHHHHFHHHGGBCFGFGGG09CBFGGE0;;909
@M03495:530:000000000-LYBTV:1:2113:10589:11038 2:N:0:CTGGAGTA+AACCGAAC
ATATTTTGCCGTTGATAAACCAGCTAATCCTGAAAAAAAAATCAAAGCTAAAAACTACAATGCTAAGACCACGATGTGACTGCTATCAAAGTTAGATATATATGTAAATTATTCATCTGTCAAATCCTAGAATTATATCATACCTGCTCCAGCAATCACGACCTGTCCTGGCAAACAACCTGCAGAAAAGCCAATCAAATATATTTTCACAAGAGATGGAATGTGAGGCAATAATAGAGTACAAAGGTTGA
+
BBCCCFFFFFCDGGGGGGGGGGHHHHHHHHHHHHHHHGGGGHHHHHHHHHHHHHGHHHHHHHHHHHHHHHHHGGHGHHHHGHHGHHGHHHHHHHHHHHHHHHHHHHHHHHHHHHHHHHHHHH?FGHHGHFGHHHHGHGHHHHHHHHFHHHFHGHHHHHHGGGGGHHHHHHHHHGHHHHHGHHHHHGGHHHHFHHHHHHHHGHHGHHHHGHHGHFHHHHHHHHHHGGGF?EFGGGGGGGGFGGGGFG/CBFB
@M03495:530:000000000-LYBTV:1:2113:23814:11063 2:N:0:CTGGAGTA+AACCGAAC
ATATTTTGCCGTTGATAAACCAGCTAATCCTGAAAAAAAAATCAAAGCTAAAAACTACAATGCTAAGACCACGATGTGACTGCTATCAAAGTTAGATATATATGTAAATTATTCATCTGTCAAATCCTAGAATTATATCATACCTGCTCCAGCAATCACGACCTGTAATGGTTTAGTGGGTTGTTCACTGTTTCTGAAAAATGAAGATAGTTGTCCAGCTTCCAAAAAGTTTATTGTGTTTTCTAGTGGAG
+
BCCCCFFFFFCBGGGGGGGGGGHHHHHHFBGFFFFGHGGGGHHGHHGGGGHGGHGHHCHHFEGHHHHHBHGHGGEGHFFHHHEHHBHGHHHGHHBHHFHHFHHGHHHHEHGHHGHHGHHHHHGHHFGGFFHHHHHHHHHHHHHCHHGHHFFHGGFHHHGG/CDGHHHFHHG1FGGGGDFEGGGGHHHGHHHHGHFHHGHHHGHGGHHHHHGCGGCCFFEHFH;::CG?EFFF0BB0;FFGFFFGFFFF.0A
@M03495:530:000000000-LYBTV:1:2113:23075:11063 2:N:0:CTGGAGTA+AACCGAAC
ATATTTTGCCGTTGATAAACCAGTCAGGAGTCCAAAGCTCACATGCTGACAGATCGGAAGAGCGTCGTGTAGGGAAAGAGTGTGTTCGGTTGTGTAGAGCTCGGTGGGCGCCGGATCATTAAGAAAAAAAAAAAATGCAGTTAGAGAATGGAGTGGTGGCAATGACAGACAGAAAAGTCTCTTGATTGGAGATGTGCGTACACGAGTGGTGTCACGTTATGCACAGGGGCGGGAATCTATGAAGAGGCAGA
+
CDDCDFFFFFCCGGGGGGGGGGHHHHHHHGHHHHHGHHHHHHHHHHGHHHHHHHHHGGGGEFHGGDEAE?BFHGHHGHHHDGFGGHHGGGGGGG2B3434B?EE/?E//////////022222>2=0?><-<-<-.000000000000:000/::.0.../0000000/.//900/9:00009=0000.0/0/0000.9;-.0.--...0;.000.../.0900099.-----9:;000;00000....9.
@M03495:530:000000000-LYBTV:1:2113:12022:11084 2:N:0:CTGGAGTA+AACCGAAC
ATATTTTGCCGTTGATAAACCAGCTAATCCTGAAAAAAAAATCAAAGCTAAAAACTACAATGCTAAGACCACGATGTGACTGCTATCAAAGTTAGATATATATGTAAATTATTCATCTGTCAAATCCTAGAATTATATCATACCTGCTCCAGCAATCACGACCTGTAATGGTTTAGTGGGTTGTTCACTGTTTCTGAAAAATGAAGATAGTTGTCCAGCTTCCAAAAAGTTTATTGTGTTTTCTAGTGGAG
+
ABCCCFFFFFCBGGGGGGGGGGHHHHHHHHHHHHHHHGGGGHHHHHHHHHHHHHGHHHHHHHHHHHHHHHHHGGHGHHHHHHHHHHHHHHHHHHHHHHHHHHHHHHHHHGHHEHHGHHHHHHHHHHGGHHGHHHHHHHGHHHHHHHGHHGHHGHGHHHHGGGGGFHHHHHHGHHFFFGHHGGGGHHFHHHHHGHHHHFGHHHHHHHGFHHHEHHHGHHHFHGHHFFHGGFGGEFGFGFBFFFBFBFBC.0C
@M03495:530:000000000-LYBTV:1:2113:27724:11095 2:N:0:CTGGAGTA+AACCGAAC
ATATTTTGCCGTTGATAAACCAGCTAATCCTGAAAAAAAAATCAAAGCTAAAAACTACAATGCTAAGACCACGATGTGACTGCTATCAAAGTTAGATATATATGTAAATTATTCATCTGTCAAATCCTAGAATTATATCATACCTGCTCCAGCAATCACGACCTGTAATGGTTTAGTGGGTTGTTCACTGTTTCTGAAAAATGAAGATAGTTGTCCAGCTTCCAAAAAGTTTATTGTGTTTTCTATTGGAG
+
BCCCCFFFFFBAGGGGGGGGGGHHGHHHHHHHHHHGHGGGGGFHHHHGHHHGHHGGHHHHHHHGHHHHGGHHGGHGAGGGFFFGHHHHHHGHHHGHHHHHHHHHHHHHHFHHHFHHGHHHFFDHFHGHHHFHHEGHFGGFHHHFHHFCH22GBCFGCFHGGG/ACFFGFHHFBACD<FGHFGGFHHGFGGHHGHFBF0<DAGGBDGFHHHHFGFG0:GGFHB0C0::;;BFFGGFFGGBFGB0CB09;09C
@M03495:530:000000000-LYBTV:1:2113:12540:11131 2:N:0:CTGGAGTA+AACCGAAC
ATATTTTGCCGTTGATAAACCACCCTCCCTGTGGTCGTTATCTTGCTCCTTCTGTCGTCAACGAATTTACTTTCCAAAGCTCACATGCTGACAGATCGGAAGAGCGTCGTGTAGGGAAAGAGTGTGTTCGGTTGTGGAGATCTCGGGGGTCGGCGGAGCATTAAAAAAAAAAGAGAGGATCAAATGCAACATCTAGTACTTGTGCAACGAAATACATCAACAGAGACTGTGGGATATGAACGGGTGGCGGG
+
AABCBFFFFFCCGGGGGGGGGGGGGHHGGHHHHHGHGGGHGGHHHHHHHHHHHHHHGGGHGHGGGHHHHHHHHHHHHHHGGHHHHHHHHHHHHHHHHHFFGGHHHGEGGGGHHGHGGHHHHHFGDH0BHFGFGGD</DF2@2>10?/<A<.---;----;9F9FFB0-----..//...//.///9//:/.;/9///////;;/:///-..../:/;/;/////;;////9/..///////.9.;--.-9-
@M03495:530:000000000-LYBTV:1:2113:15481:11134 2:N:0:CTGGAGTA+AACCGAAC
ATATTTTGCCGTTGATAAACCAGGACTCAGGCTGGACCAAAGCTCACATGCTGACAGATCGGAAGAGCGTCGTGTAGGGAAAGAGTGTGTTCGGTTGTGTAGATCTCGGTGGTTGGCGGGTGCTTTAAAAAAAAAAAAAAACACGTGTGTGGAGCCGGACGGAGGGTGGTTGGGTAGCTTTGACGAGCTAGGTCTGACAGCAGCAGCGCTATAGCGATGTTGGTTCGTGAACACATCGGACGTATGCTCAG
+
CCCDCFFFFFBBGGGGGGGGGGHGHHHHHHHHHHGHHHHHHHHHHHHHHHHHHHHHHHHHHGGGGHHHGEFE>EHHHHGHHHHGHFHFHGHHEFFGGEEF4B?4B?FFE/?E</?/2/</<//??1<1>GB<@@@A::---....../....0./.--9---..--.<-9..--.0.0:00000..--.00:000/0000./:/..<--<-.000<-...00...0-../.00/.00.<.-<9.</<000/
@M03495:530:000000000-LYBTV:1:2113:8206:11143 2:N:0:CTGGAGTA+AACCGAAC
ATATTTTGCCGTTGATAAACCAAAGCTCACATGCTGACAGATCGGAAGAGCGTCGTGTAGGGAAAGAGTGTGTTCGGTTGTGTAGATCTCGGTGGGCGCCGTATCCTTAAAAAAAAAAAACATGGAAAAGGATGAAACGCACGATGACAGATACTTCATACAGCGTCGACGAGCAGCTACAGGAGCTGGGACCGCTGGATGCATGGAGGTGGGCGGTACTCTCGGGAAACGTAAACAGAGCTATACTGAGG
+
CCCCBFFFFFCCGGGGGGGGGGHHHHHHHHGHHHHHHHHHGHHHGGGABFGGGGGFGHHHHGGHHHHHFGGGBBFEGGGGGG2B344@@BGF>EF//>/>///004?D3?33FBCBDC?-..<1011>0/.<000110.----.:.1000/:11:111111010-..9-<---<-///1000/....</..<.--<--.1<<011.0/....-.--<..1110..---.<..<..11////0011:1110.
@M03495:530:000000000-LYBTV:1:2113:16787:11149 2:N:0:CTGGAGTA+AACCGAAC
ATATTTTGCCGTTGATAAACCAGCTAATCCTGAAAAAAAAATCAAAGCTAAAAACTACAATGCTAAGACCACGATGTGACTGCTATCAAAGTTAGATATATATGTAAATTATTCATCTGTCAAATCCTAGAATTATATCATACCTGCTCCAGCAATCACGACCTGTAATGGTTTAGTGGGTTGTTCACTGTTTCTGAAAAATGAAGATAGTTGTCCAGCTTCCAAAAAGTTTATTGTGTTTTCTAGTGGAG
+
AC?ABFFFFFCBGGGGGGGGGGHHHHHHHFHHHHHHHGGGGHHHHHEHHHHHHHGHHHHHHHHHHFHHHHGHGGHGHGHHHFHHHHHHHHHFHHHHHHHGHHHHHHHHHHHHHHHHHGGHHHHHHHHGHHHHHHHHHHGHHHHEHHFHHGHHHHHHHHHGDFCGHHGHHHHFGHHEFGFHDGGGHHHHGHHHGFHHFFDFHHHEGFHHHHHHHHHFFHFHHGCGGF.AEBFGFGGGGEFFGBFGFGC09B?
@M03495:530:000000000-LYBTV:1:2113:6654:11161 2:N:0:CTGGAGTA+AACCGAAC
ATATTTTGCCGTTGATAAACCAGCTAATCCTGAAAAAAAAATCAAAGCTAAAAACTACAATGCTAAGACCACGATGTGACTGCTATCAAAGTTAGATATATATGTAAATTATTCATCTGTCAAATCCTAGAATTATATCATACCTGCTCCAGCAATCACGACCTGTTAATGGTTTAGTGGGTTGTTCACTGTTTCTGAAAAATGAAGATAGTTGTCCAGCTTCCAAAACGTTTATTGTGTTTTCTAGTGGG
+
BCCCCFFFFFCAGGGGGGGGGGHHHHHHHHHHHHHHHGGGGHHHHHHHHHHHHHGGHHGHHHHHHFHHHHHHGGHGHFHHHHGHHHHHHHHGHGGHHHHHHHHHHHHHHHHHHGHHHHHHHH?EGGHGHHGHHHHHGHHHHHHHHHHHHHHHHHCHHHHGGGGGHHHGGGFHHHHGHGHHHGGGGHHHFHHHHGGHGH0GDGGHFGFHHHFHHHHGHFHHHHHHBGGE.9:FGGGEGGGGGGFGGFBFF..
@M03495:530:000000000-LYBTV:1:2113:23608:11181 2:N:0:CTGGAGTA+AACCGAAC
ATATTTTGCCGTTGATAAACCACCCTCCCTGTGGTCGTTATCTTGCTCCTTCTGTCGTCAACGAATTTACTAATTCCAAAGCTCACATGCTGACAGATCGGAAGAGCGTCGTGTAGGGAAAGAGTGTGTTCGGTTGTGTAGATATCGGGGGGCGGAGTAGTATTAAAAAAAAACAGATTACAATGATGTCTGGGGTACCTAGTCATCAGAATAACACAGTAGTAACGCGCGACCGCCACTTGAGTTACAGA
+
@BBBBFFFFFBAGGGGGGGFGGGGGHHCGHHHHHFGEEGHGHHHHHHFGFFHHHHHGGGHGHFGGHHHHFGHHHHHFHHHHHHHHFHFFBGHFHFGGHHHDDGDGEFGGEGEEFCFHGHHHHCFDH3BCBGGGGGC/CH222@>2@/<//-9----;99//////:/:/9-@-..;//////9///;///9/9;-..//////////9/////:/;9..///;///.-----------.9//9//////;/
@M03495:530:000000000-LYBTV:1:2113:27152:11193 2:N:0:CTGGAGTA+AACCGAAC
ATATTTTGCCGTTGATAAACCACCCTCCCTGTGGTCGTTATCTTGCTCCTTCTGTCGTCAACGAATTTACTAATTCCAAAGCTCACATGCTGACAGATCGGAAGAGCGTCGTGTAGGGAAAGAGTGTGTTCGGTTGTGTAGATCTCGGGGGTGGGCGGATCCTTAAAAAAAAAAAAGACAGACACAGTTGGAGCGAAGAGCTCCAAGGTAGTGATTCACACGTGGAGGACTGGGGTCGTATATGTAACGCC
+
CDDDCFFFFFDCGGGGGGGGGGGGGHHGGHHHHHGGGGGHHHHHHHHHHHHHHHHHGGGHGHGGGHHHHHHHHHGHHGHHHHHHHHHHGHHHHHGHHHHHGGGGHHGGGGGGGGHHHGHFACBFDFFFBGHGGGGGGD2>2222D2=F/>A--<-.-----/<00:<:0<<-9<A-..////.///.0:000//-9--.:<000000.<000/00000000-......../..9-9.--.<000000<.-9
@M03495:530:000000000-LYBTV:1:2113:20248:11193 2:N:0:CTGGAGTA+AACCGAAC
ATATTTTGCCGTTGATAAACCAGCTAATTCCAAAGCTCACATGCTGACAGATCGGAAGAGCGTCGTGTAGGGAAAGAGTGTGTTCGGTTGTGTAGATCTCGGTGGTCGCCGGATCATTTAAAAAAAAAAAAAGGTATCAAAAGGATGAGATATGATAGGCACAGAAAATGAGTGCATATGTATCCAGCCAGCAGCAGACTGATCGGTACAGCATTAGCTCATTAGATGTGGTGGTTGTTATGGTAGGCGTG
+
BBCCCFFFFFCCGGGGGGGGGGHHHHHHHHHHHHHHHHHHHHHHGHHHHHHHHHGGGGHHHGGFGEFEGHHGHHHHHHHHHHGGGGGGGGGGB4F@B4@FEE/EE/3///<////0?B3B?F2><C/><A-<..<1111100:./<0001<111111</00.//00</<011<01111:11111110/.<../</../.0001<.....110/111::1:0111<1111<0/....<.<1<10111.0-.-
@M03495:530:000000000-LYBTV:1:2113:18290:11195 2:N:0:CTGGAGTA+AACCGAAC
ATATTTTGCCGTTGATAAACCAGGACTCAGGCTGGACCAAAGCTCACATGCTGACAGATCGGAAGAGCGTCGTGTAGGGAAAGAGTGTGTTCGGTTGTGTAGATCTCGGGGGCGGATGCTTCATTAAAAAAAAAAATACAAGTGTGTTCTGTATTCGCAGATACTACCAAGCACGAACGATCGCACGTTGCCCGGGCGAGCGGTGACGCAACGTTTAGTTTGCTAAAACTAGCTAGTAGTGGGGGAGCGAA
+
ABBBAFBFFFDBGGGGGFGGGGHGEEHFGHFHHFGCGHFFHGCBFFDGHFHHHFGFEGHH1EAFGHFFEEEEEEFEEHFEFGB3EBB4BBB4?E1?E//?B344?4?FE/////<--</0==<=D0<0<0<---99.090;000;0:/0;C00000/.=.;99////.//....-..--;..-..--;...9/.------;9-.-./.9--;-:9/.//////////;///////9///9/99---9.;--
@M03495:530:000000000-LYBTV:1:2113:6257:11200 2:N:0:CTGGAGTA+AACCGAAC
ATATTTTGCCGTTGATAAACCACCCTCCCTGTTCCAAAGCTCACATGCTGACAGATCGGAAGAGCGTCGTGTAGGGAAAGAGTGTGTTCGGTTGTGTAGATCTCGGGGGGGGCCGTGTCATTTAAAAAAAAAGAAAAGAGAGATAGAAGCGTCGCCTAGCAACAGTAGATAAACATGCGCGCGCAAAATCTTATGACCATAGACAGGAGTTCGGATGTAGCTGGACATGATGGCTGGGCATGGCGGAGAAA
+
CDCCCFFFFFDDGGGGGGGGGGGGGHHGGHHHHHHHHHHHHHHHHHHHHHHHHHHGHHGGGGHGHGGGGEEFHHHGHHHHHHGHHHHFHGGFGGGGEDHF4EGFHG//C--<-<=--.:<B1<111<:9<9-...</:9//..11:111<-..--.../0<1..<:1<:111101000..-<-----/001111111000<01:1/...</1.-..-:11110/..0000110//..../<..:-----.0
@M03495:530:000000000-LYBTV:1:2113:23272:11200 2:N:0:CTGGAGTA+AACCGAAC
ATATTTTGCCGTTGATAAACCAGCTAATCCTGAAAAAAAAATCAAAGCTAAAAACTACAATGCTAAGACCACGATGTGACTGCTATCAAAGTTAGATATATATGTAAATTATTCATCTGTCAAATCCTAGAATTATATCATACCTGCTCCAGCAATCACGACCTGTAATGGTTTAGTGGGTTGTTCACTGTTTCTGAAAAATGAAGATAGTTGTCCAGCTTCCAAAAAGTTTATTGTGTTTTCTAGTGGAG
+
BBBBBFFFBFBAFGGGGGGGGEHHHHHHHGHHHFHHHGGGGHFHHHFHHHHHHHGHHFHHHHHHHHHHHHHHGGHGGEGHHHFHHHHHHHGHHHHHHGHHGHHHHHHHHHHHHGHHGHHHHF44BGGBGGBGHHHHHHHHHHHHEHHHHHFHHHGHHGHGDGGGFFHDGHH?GHHHDGFGGGGGHHGFHHHHFHHGFB0GHFGH0CGGHG:GHHGHFHHGGE/0;0C.CFFGGFFFFFFGGGGGGBBC;9E
@M03495:530:000000000-LYBTV:1:2113:13620:11208 2:N:0:CTGGAGTA+AACCGAAC
ATATTTTGCCGTTGATAAACCAGCTAATCCTGAAAAAAAAATCAAAGCTAAAAACTACAATGCTAAGACCACGATGTGACTGCTATCAAAGTTAGATATATATGTAAATTATTCATCTGTCAAATCCTAGAATTATATCATACCTGCTCCAGCAATCACGACCTGTAATGGTTTAGTGGGTTGTTCACTGTTTCTGAAAAATGAAGATAGTTGTCCAGCTTCCAAAAAGTTTATTGTGTTTTCTAGTGGAG
+
?AAAA@33DFD11AF33AGGGCHH1BDGHAD1DAF10AE/ABAEEGHFHEDFFGGHHHGDGAGFGFHGHHFGGEEGAE2D@@GE1@EGF1G1@GHGDFBGFHHHEBFEHDF2GEB22BGHHB>>F1<>FGHFFGHGBBGDGG>0FGFGFFBCFFCGGFC?E@CGFHDFG?1?DGHG1=FFCC@CE<=GFHFGHFHG0=<DHCGF0=;G0G0C0000CGFFFHHF0CG.90CF0CBFFG9BF9FGGE;;.0:
@M03495:530:000000000-LYBTV:1:2113:20692:11238 2:N:0:CTGGAGTA+AACCGAAC
ATATTTTGCCGTTGATAAACCAGCTAATCCTGAAAAAAAAATCAAAGCTAAAAACTACAATGCTAAGACCACGATGTGACTGCTATCAAAGTTAGATATATATGTAAATTATTCATCTGTCAAATCCTAGAATTATATCATACCTGCTCCAGCAATCACGACCTGTAATGGTTTAGTGGGTTGTTCACTGTTTCTGAAAAATGAAGATAGTTGTCCAGCTTCCAAAAAGTTTATTGTGTTTTCTAGTGGAG
+
BBBBBFFFFFBBGGGGGGGGGGHHHHGHGHHHGHGHHEGGGHHHHHFHHHHHGHGHHHHHGHHHHHHHHHHHGGHGHHHHHHHHHHHHHHHGHHHHHHHHFHHHHHHGBHHGHHHHHHHHHGFGHHHGHFHHHHHHHGHHHHHHHHHHHGHGHHHHHHHGGGGGGHHGHHHHHHHHGFHG>FGGHHGHGGHHFHHHHHFFHHHDGGFGFF;FHHHCGGHFGFF0:0;CD:BCFF0BFGFFBF0FGGFC.;9
@M03495:530:000000000-LYBTV:1:2113:28608:11256 2:N:0:CTGGAGTA+AACCGAAC
ATATTTTGCCGTTGATAAACCAGTCAGGAGTCCAAAGCTCACATGCTGACAGATCGGAAGAGCGTCGTGTAGGGAAAGAGTGTGTTCGGTTGTGTAGTTCTCGGTGGGTGCCGGATTATTAGGAAAAATATAGGTTTTGGGACATAACCGTGCTTAACTCGTTATCGCGTAGATTAGGAGCCGCTGACTACTACATTTTCCAGGTGTCGCGGGTTCAGTGTCAGACTCTAAGTACATCAGGTATGCGAGTA
+
BAABBFFFFFBBGGCFFGGGGGFFFGHHH2FGFHHGGHHCFHHFFHHHDGFHGHHHEEFDGF2EEAFED1?FGFBFFFGHBFDDB?4E/?EF1?B4@44@BD/??/?/?E/3/////23?33333<2<<22222>22/0///0/1?111->.<.111>1>>0..<0<.<---.00:0;0:.;----./00/;00/90;00000///0/..---9..//9//////////9//:////////////;..--.
@M03495:530:000000000-LYBTV:1:2113:19810:11266 2:N:0:CTGGAGTA+AACCGAAC
ATATTTTGCCGTTGATAAACCAGGACTCAGGCTGGACCAAAGCTCACATGCTGACAGATCGGAAGAGCGTCGTGTAGGGAAAGAGTGTGTTCGGTTGTGTAGATCTCGGGGGTGGCCGGATCCTTTAAAAAAAAAAATAAATGGACACGAGGTGTGGAAAGATTTCTGTGAGAATGGGAGAGGAGAGTGTCCGATTCACAGAGATCGTAATAGATGTATGAGTAGAGGCGCGTAGGGGACGAGCAGTGCTA
+
BCCCCFFFFFCBGGGGGGGGGGHGHHHHHHHHHHGHHHHHHHHHHHHHHHHHHHHHHHHHHGGGGFGHGEFF>EGHHHGGHHHHHGHGFGHHGGEGGGG24B?44FGFG//@//<0=C?@<-0>111>DFDCF-D-:<000000000..---..0..000./000000000000000.<.......9<000:.9..000000//00./<..0000:0<0000:0000/.<-----....------/000<0
@M03495:530:000000000-LYBTV:1:2113:23390:11276 2:N:0:CTGGAGTA+AACCGAAC
ATATTTTGCCGTTGATAAACCAGCTAATTCCAAAGCTCACATGCTGACAGATCGGAAGAGCGTCGTGTAGGGAAAGAGTGTGTTCGGTTGTGTAGATCTCGGTGGTCGCCGGAGCCTTAAAACAAAGAAGAGGGGTACGAGGAGTTGACGCAGGTAGGGTTTCTGATCTCGCGAAGACTGGTACAGTGATCCAGTTGGTGCAGAGTGGCTTCCGTGAGGGGTGCGACGGACCTACGCGCGCTGTCCCCTCG
+
BB?ABFFFFFCBGGGGGFGGGGHHHHHHGHHHHFHFGCHFHHFHFHFHHHFHHHGGGGFGHGGGF0EEGGHEHHFHBFEGGGGGEEGGGGFG2DB4@44BF?//?/B/////<///2222222?/0220220/////1...--.00>11<.<-<.<D../.:000000;0..--9:./;9.00;0000009000000/:.////.:/:...././;.;..-.-.:;9-:.--.//.9------.//;...-
@M03495:530:000000000-LYBTV:1:2113:18863:11287 2:N:0:CTGGAGTA+AACCGAAC
ATATTTTGCCGTTGATAAACCAGCTAATCCTGAAAAAAAAATCAAAGCTAAAAACTACAATGCTAAGACCACGATGTGACTGCTATCAAAGTTAGATATATATGTAAATTATTCATCTGTCAAATCCTAGAATTATATCATACCTGCTCCAGCAATCACGACCTGTAATGGTTTAGTGGGTTGTTCACTGTTTCTGAAAAATGAAGATAGTTGTCCAGCTTCCAAAAAGTTTATTGTGTTTTCTAGTGGAG
+
AAAABFFFBFBAGGGGGFGGG4GHFHHHHHHHHGHHGG?EGHHHHHGHHHHHGHGHHGHHHHHHGFHHGGHHGGHGHHHHFHHHHHHHHHHHHHHHFHHHHHHHHHHHHHHHHHHHHHGHHHHHHHFFGHHHHHHHHHGFHHHGHHHGHGHHHHHHHGHG<CCDHHHHHHGFBGFHGGGHDGGGHHHHHGGHHHGHHHGHFFFF0;CGGC<GGHHBGGHHFHCGHG.AEBFGEFFEFGGGGGGGGF;;.:9
@M03495:530:000000000-LYBTV:1:2113:14301:11289 2:N:0:CTGGAGTA+AACCGAAC
ATATTTTGCCGTTGATAAACCACCCTCCCTGTGGTCGTTATCTTGCTCCTTCTGTCGTCAACGAATTTACTAATTCCAAAGCTCACATGCTGACAGATCGGAAGAGCGTCGTGTAGGGAAAGAGTGTGTTCGGTTGTGTAGATCTCGGGGGGGGCGGGGTCAATAAAAAAAAAAAAGAGGATGAAGTATGTCGTGGAGGACACGCTCACGAGTGTATGCGGAAGGTATGTCGCTATAGCGTGTGAGACGAG
+
BCBCCFFFFFDCGGGGGGGGGGGGGHHGGHHHHHHHGGGHHHHHHHHHHHHHHHHHGGGHGHGGGHHHHHHHHHHHHHHHHGHHHHHHHHHHHHHHHHHHGGGGHHHGGGGGGHHHHGHHHHFGDG?FGFHDDGGGGG22F2D2@20//>@--9------.:0;000:::-;@-B-../.;/;:0000:000...;9::../..-...0..;:.0:000.---.9000:::.....;B0-.;..0000.:-
@M03495:530:000000000-LYBTV:1:2113:17419:11292 2:N:0:CTGGAGTA+AACCGAAC
ATATTTTGCCGTTGATAAACCAGCTAATCCTGAAAAAAAAATCAAAGCTAAAAACTACAATGCTAAGACCACGATGTGACTGCTATCAAAGTTAGATATATATGTAAATTATTCATCTGTCAAATCCTAGAATTATATCATACCTGCTCCAGCAATCACGACCTGTAATGGTTTAGTGGGTTGTTCACTGTTTCTGAAAAATGAAGATAGTTGTCCAGCTTCCAAAAAGTTTATTGTGTTTTCTAGTGGAG
+
BBBBBFFFFFBBGGGGGGGGGGHHHHHHHFHHHHHFHGGGGHHHHHHHHHHHHHGHHHGHHHHHHHHHHHHHGGHGHHGHHHGHHHHHHHHHHHHHHHHHGFHHHHHHGHHHHHHHHHHHHHHHHGFEHFHHHHHHHHHHHHGFGHFCHHHHHGHHHHHGDFGGHHHHHGHGHHFF=GHHGGGGHHGGHGFGHHHHFHHHCHFFFGHHHGHFHGEHFFHHHHHGHB.ADGGFGGGFGGFFBC0;0C0;ABF
@M03495:530:000000000-LYBTV:1:2113:25724:11300 2:N:0:CTGGAGTA+AACCGAAC
ATATTTTGCCGTTGATAAACCAGCTAATCCTGAAAAAAAAATCAAAGCTAAAAACTACAATGCTAAGACCACGATGTGACTGCTATCAAAGTTAGATATATATGTAAATTATTCATCTGTCAAATCCTAGAATTATATCATACCTGCTCCAGCAATCACGACCTGTAATGGTTTAGTGGGTTGTTCACTGTTTCTGAAAAATGAAGATAGTTGTCCAGCTTCCAAAAAGTTTATTGTGTTTTCTAGTGGAG
+
ABABCFFFFFCBGGGGGGGGGGHGHHHHHFGHBGHHGGEGGHHGFHFHHHHHHHGHHHHHHHHHHHHHHBGHGGHGHHHGHHHHHHHHHHHGHHHHHHHHHHHHHHHGHHHHHHHHHHHHHHFHEFGGHHFHHHHHHHFHHHHHHHHHHFGFGHHGHFHDACDFGHHFHHGGGGGH=GCHGGGGGHHHHHHHHHGFHGHHEH00=GFHBGFGHHHHGHB0CGCGG0EGGGGGGGGFGGFEGGGGEFGF?B?
@M03495:530:000000000-LYBTV:1:2113:6920:11322 2:N:0:CTGGAGTA+AACCGAAC
ATATTTTGCCGTTGATAAACCAGCTAATCCTGAAAAAAAAATCAAAGCTAAAAACTACAATGCTAAGACCACGATGTGACTGCTATCAAAGTTAGATATATATGTAAATTATTCATCTGTCAAATCCTAGAATTATATCATACCTGCTCCAGCAATCACGACCTGTAATGGTTTAGTGGGTTGTTCACTGTTTCTGAAAAATGAAGATAGTTGTCCAGCTTCTAAAAAGTTTATTGTGTTTTCTAGTGGAG
+
1A?AABF3DF?A?E1AFGGFBAFAGBFHFFGDGHHFFGGGGHHHFFGGBDGGGHGHHFHHGGFHHFFFGFCFEEHG0@GB2GFHHFFHHEF@DGBGHHEEGHHGHHFHGHHEHHHHHGHFHH2F2F1FFEFGFHHHHH2GGHFGGHFHDHCFG0CGFBG?E?CCFHHHHHHFF<FF<DFCCFCCHFDGFHHHGFGFFFBDCGD00CGBHFCGHHECHH/00C0;<0::990CFFGGGGFFFBFGE0CB.;C
@M03495:530:000000000-LYBTV:1:2113:21702:11342 2:N:0:CTGGAGTA+AACCGAAC
ATATTTTGCCGTTGATAAACCACCCTCCCTGTGGTCGTTATCTTGCTCCTTCTAATTTACTAATTCCAAAGCTCACATGCTGACAGATCGGAAGAGCGTCGTGTAGGGAAAGAGTGTGTTCGGTTGTGTAGATCTCGGTGGTCGCCGGGGCATTAAAAAAAAAAAAGAACGCTGAGACGATAGTGGTTATCGTTGGAGCATAGAGATAGTTATCGAGGGGCAAGGCGCACCTGTACTGGGAGTGAGGCGAT
+
BCCCBFFFFFCCGGGGGGGGGGGGGGHGGHHHHHHHGGGHHHHHHHHHHHHHHGHHHHHHHHHHHGHHHFGGHHHHHHHHHHHHHHHHHHGGGGGHHGGGGEGHHGHGBHHHHHGHGHFHHGEFFGGGH3F33BFHHEAD//2</?</--<-<<000=D<:@::9-.../......00:-...00.;.099./.;.0//.00000:00000000...-----....-----//000000;....00..---
@M03495:530:000000000-LYBTV:1:2113:18924:11358 2:N:0:CTGGAGTA+AACCGAAC
ATATTTTGCCGTTGATAAACCAGGGACTCAGGCTGGACCAAAGCTCACATGCTGACAGATCGGAAGAGCGTCGTGTAGGGAAAGAGTGTGTTCGGTTGTGTAGATCTCGGTGGGCGCCGTATCATTAAAAAAAAAAAAAATAGGGGTGCGCACGTGGGACGGGGACGGAAACGGGCAGTGGTGTGAGCTGGAAGACGAGGTCTGTGTACAGTAGCAGGGACATGATCACTGTATACACAAGAGGAGTGTAG
+
BCBBCFFFFFCCGGGGGGGGGGHGGGGHHHHHHHHGHHHHHHHHHGGHHHHHHHFHHHHHHHGGGGGGGGGGGEGHHHHGFHGHFGFGHHGHHGGEFGGGCG3ED44BEEEEC//</////0@@@F22D2?<@?------.:<0:..<.-----<..-..--------..-/...--9/0/0..900000/.0/.:<---./0/00<<00000000<.-...000000/<0<0000000../..../.00:
@M03495:530:000000000-LYBTV:1:2113:28025:11359 2:N:0:CTGGAGTA+AACCGAAC
ATATTTTGCCGTTGATAAACCAGCTAATCCTGAAAAAAAAATCAAAGCTAAAAACTACAATGCTAAGACCACGATGTGACTGCTATCAAAGTTAGATATATATGTAAATTATTCATCTGTCAAATCATAGAATTATATCATACCTGCTCCAGCAATCACGATAATGGTTTAGTGGGTTGTTCACTGTTTCTGAAAAATGAAGATAGTTGTCCAGCTTCCAAATAGTTTATTGTGTTTTCTAGTGGAGGTCT
+
AAABAFFFFFDAEEFGCGGGF44FHHHGF5GHHHHHHEEGEHHGHGHHHFHHFHGGHHHHFFGEGDGHHHHHGGHFFGBHFHHBHGHHGHHGFGFFGHHGGHFHFGHHHHHHHHHFHHHHHH?BBG3BFDFHGHHHHGHFHHHGHHEHFHHHHGHHHGHGCG<FHHHHHHHGGHHG<FCGHHHFHHHBGHHHHHGHHFFBGHHHHDGFH<G0;GFGHFCH0G0CGGCFGG00;0:CF/FFGGFG.B;CCF0
@M03495:530:000000000-LYBTV:1:2113:24443:11362 2:N:0:CTGGAGTA+AACCGAAC
ATATTTTGCCGTTGATAAACCAGCTAATCCTGAAAAAAAAATCAAAGCTAAAAACTACAATGCTAAGACCACGATGTGACTGCTATCAAAGTTAGATATATATGTAAATTATTCATCTGTCAAATCCTAGAATTATATCATACCTGCTCCAGCAATCACGACCTGCCTGGCAAACAACCTGCAGAAAAGCCAATCAAATATATTTTCACAAGAGATGGAATGTGAGGCAATAATAGAGTACAAAGGTTGAA
+
BBBBCFFFFFDBGGGGGGGGGGHHHHHHHHHHHHHHHGGGGHHHHHHHHHHHHHGHHHHHHHHHHHHHHHHHGGHGHGHHGHFHHHHHHHHHHHHHHHHHHHHHHHHHHHHHHHHHHHHHHHHHHHHHHHHHHGHHHHHHHHHHHHHGHHHFHHHHHHHGGGGGHHHHHHHHGHHHHGGHHHHHHHHHHHHHHHHHHHHHHHHHHHHHHHHHBFGHHHHHFHGGGGGGGGGGBFGGGGBFGGFGGGGFCFF
@M03495:530:000000000-LYBTV:1:2113:19829:11370 2:N:0:CTGGAGTA+AACCGAAC
ATATTTTGCCGTTGATAAACCAGCTAATCCTGAAAAAAAAATCAAAGCTAAAAACTACAATGCTAAGACCACGATGTGACTGCTATCAAAGTTAGATATATATGTAAATTATTCATCTGTCAAATCCTAGAATTATATCATACCTGCTCCAGCAATCACGACCTGTAATGGTTTAGTGGGTTGTTCACTGTTTCTGAAAAATGAAGATAGTTGTCCAGCTTCCAAAAAGTTTATTGTGTTTTCTAGTGTAG
+
AABBBFFFFFBAGGGGGGGGGGGGHHHHFGGHHHHHHGGGGHGHHHHGHGHHFEGHHGHHHHHHHGHHHHFHGCEEGHHHHGHHGHHHHHHHHHHHHHGGHHHHHHHHHHHHHGHHFHGHHHFGHFGFHHFHHHHHHHGHHHHHHHEGHHGHGFGGFBHGGGGGHFHHHHHGGHHGFFGHAFGGHEFGFHHFFGGGHFHHHHHBDGHHFHHHHHFCGHHFFG/:CFGACFG9BFGGGGFGGFBB00C909;
@M03495:530:000000000-LYBTV:1:2113:15966:11398 2:N:0:CTGGAGTA+AACCGAAC
ATATTTTGCCGTTGATAAACCACCCTCCCTGTGGTCGTTATCTTGCTCCTTCTGTCGTCAACGAATTTACTAATTCCAAAGCTCACATGCTGACAGATCGGAAGAGCGTCGTGTAGGGAAAGAGTGTGTTCGGTTGTGTAGATCTCGGTGGGGGGCGGGTCATTAAAAAAAAAAAAATGGTGATGTCTGCGTAGATCAGCTGTGAGTGGATAAGTGCAGGAATAGTAGTGGGTGCAGGAGTGGCGGAGATG
+
ACBCCFFFFFCCGGGGGGGGGGGGGHGGGHHHHHHHGGGHHHHHHHHHHHHHHHHHGGGHGHGGGHHHHHHHHHHGHHHHHGHHHHHHHHHHHHHHHHHHGGGGHGFGGGGGGHHHHGHHHHBFDFDFBFHGGGEGDG2>222D220?/??/----:----;900000;--;:9---.000000000:90-..-.0000009;/0000.0000000000../0:00000/.;...00..;;.;.--:-;/;
@M03495:530:000000000-LYBTV:1:2113:10637:11417 2:N:0:CTGGAGTA+AACCGAAC
ATATTTTGCCGTTGATAAACCAGCTAATCCTGAAAAAAAAATCAAAGCTAAAAACTACAATGCTAAGACCACGATGTGACTGCTATCAAAGTTAGATATATATGTAAATTATTCATCTGTCAAATCCTAGAATTATATCATACCTGCTCCAGCAATCACGACCTGCTTTCCAAGACCTCCACTAGAAAACACAATAAACTTTTTGGAAGCTGGACAACTATCTTCATTTTTCAGAAACAGTGAACAACCCA
+
3AAAAFFFFFBBGGGGGFGGGGHHHHHHHHHHHHHHHGGGGHHHHHHHHHHHGHGHHHHHHHHHHHHHHHHHGGHGHHHHHHHHHHHHHGHHHHHHHHHHHHHHHHHHHHHHHHHHHHHHHH4FGHGFHHHHHHHHHGHHHHHGHHGHHHHHGHHHHHHGGGCEHEGHHHHHHFHHFHGHHHHHGBGHHGHHHGHHHGHHHHHFFFGBGHFHBGHFHHHFFGGGGGGGGFFFFFGEFGGF0;FFFGFE9;.
@M03495:530:000000000-LYBTV:1:2113:12286:11427 2:N:0:CTGGAGTA+AACCGAAC
ATATTTTGCCGTTGATAAACCAGCTAATCCTGAAAAAAAAATCAAAGCTAAAAACTACAATGCTAAGACCACGATGTGACTGCTATCAAAGTTAGATATATATGTAAATTATTCATCTGTCAAATCCTAGAATTATATCATACCTGCTCCAGCAATCACGACCTGTAATGGTTTAGTGGGTTGTTCACTGTTTCTGAAAAATGAAGATAGTTGTCCAGCTTCCAAAAAGTTTATTGTGTTTTCTAGTGGAG
+
CBCCCFFFFFCBGGGGGGGGGGHHHHHGHGHHCFHHHGGGGHHHHHGGHGHHHHGGHHHHGHHHHGHHHHGHGGGGHHHHHHHHHHHHHHHHHHHHHHHHHHHHHHHHHHHHHHHHHHHHHHHHHHHHHHHHHHHHHHHHHHHGHHHFHHHHHHHHHHEGDEGGFGFHHHHFFHHHGHGEEGGGHHGHHHHHHHHHHFFHHHHHHHHHHHC;GHGHHGHHFHHHFHEEEFGBB0BFGF:9BBFFFG;FABA
@M03495:530:000000000-LYBTV:1:2113:18498:11430 2:N:0:CTGGAGTA+AACCGAAC
ATATTTTGCCGTTGATAAACCACCCTCCCTGTGGTCGTTATCTTGCTCCTTCTGTCGTCAACGAATTTACTAATTCCAAAGCTCACATGCTGACAGATCGGAAGAGCGTCGTGTAGGGAAAGAGTGTGTTCGGTTGTGTAGATCTCGGGGGGGGGCGGGTCATTTTAAAAAAAACACAAGTACACTTGAATAGGGTTAGCGCTGTGTATCACCAACGACAACACTCCTCTCAGTTAGACGCTCAGCACTAG
+
BCCCCFFFFFCBGGGGGGGGGGGGGHHGGGHHHHHHGGGHHHHHHGHHHHHHHHHHGGGHGHGGGHHHHHHHHHHHHHHHGHHHHHHHGHGHHHHHHHHHGGGGGHHGGGGGGHHHHGHHHH?FB?BFBGHGGGGGDD=2@2@F>2?//>@----9@---9.00000::;B-9-......;0000000000000.9..90--:-.;000000:0....---..;0//0/0/00;00009.-9../00.000
@M03495:530:000000000-LYBTV:1:2113:5229:11454 2:N:0:CTGGAGTA+AACCGAAC
ATATTTTGCCGTTGATAAACCACCCTCCCTGTGGTCGTTATCTTGCTCCTTCTGTCGTCAACGAATTTACTAATTCCAAAGCTCACATGCTGACAGATCGGAAGAGCGTCGTGTAGGGAAAGAGTGTGTTCGGTTGTGTAGATCTCGGTGGGAGCCGTGTTATTAAAAAAAAAAGAAACTGAGAGAGTATTGAGGCAGTGGTGCATAGAATTGACATAGGATGGATCACTGTGATTTTCTGATAGAATAAA
+
CCCCCFFFFFCCGGGGGGGGGGGGGHHGGHHHHHGHGGGHHGHHHHHHHHHHHHHHGGGHGHGGGHHHHHHHHHGHHHHHHHHHHHHHHHHHHHHHHHHHGGGGHHHGGGGGGFHFHGHHHH?FDF3DFGHD/FGGGG=B2>>>22?//?////..><-001>10=00D-ECC-...//000000..00;0000/.../0/0.000000000000000000;0./:0./0000000:0:0000000009:9
@M03495:530:000000000-LYBTV:1:2113:3467:11456 2:N:0:CTGGAGTA+AACCGAAC
ATATTTTGCCGTTGATAAACCAGCTAATCCTGAAAAAAAAATCAAAGCTAAAAACTACAATGCTAAGACCACGATGTGACTGCTATCAAAGTTAGATATATATGTAAATTATTCATCTGTCAAATCCTAGAATTATATCATACCTGCTCCAGCAATCACGACCTCCTGGCAAACAACCTGCAGAAAAGCCAATCAAATATATTTTCACAAGAGATGGAATGTGAGGCAATAATAGAGTACAAAGGTTGAAC
+
>ABBAFFFFFBAFGGGGGGFGGHHHHHHGBGFHHHHHGGGGHHHHGHGHHHEHHGHHHHHHHHHHHHHHCGHGGHGHHHHHH3EHHHHFHHGHHHHHHHHHHHHGHHGHFGHHHHHFHHHHHDGGFFFHGGHHHGHHGFHHHFBHHAFGFHFFHFHHFHCDGGFFHHGGGFHHHHGHGHGHFHFFGGFHGHHFGFHF0==GHHGGHHGEHCFCFGGFF0:G0GFFG..:FFFF90;C0=;9BB9B009/09
@M03495:530:000000000-LYBTV:1:2113:2539:11460 2:N:0:CTGGAGTA+AACCGAAC
ATATTTTGCCGTTGATAAACCACCCTCCCTGTGGTCGTTATCTTGCTCCTTCTGTCGTCAACGAATTTACTAATTCCAAAGCTCACATGCTGACAGATCGGAAGAGCGTCGTGTAGGGAAAGAGTGTGTTCGGTTGTGTAGATCTCGGTGGTCGCCGTGTAATTAAAAAAAAAAACAAGAAATGAGCACTCATGCAGTGTGTAGAAACTAACTTACTACAAGCAGATCAGGACATATCGTGAGCATTAACG
+
3AAABFFFFFBAEGGGFGGGGGGGGHHGGHHHHHFHGGGHHHHHHHHGHHHHGHHHGGGHEHGGGHGHHHHHHHHHHHFHGHHHHHHHHHHHHHHHHHHHGCGGHHHGGGGEGGHHGGFHGGBF3BBBBFGGGGDGGG<@G222@@0?/?//1<-.>--00000=000D@C?--9...////000000.0//000090/;0./9///;:/;///////////../9B////9../;//..9B.///9///.
@M03495:530:000000000-LYBTV:1:2113:2324:11465 2:N:0:CTGGAGTA+AACCGAAC
ATATTTTGCCGTTGATAAACCAGCTAATCCTGAAAAAAAAATCAAAGCTAAAAACTACAATGCTAAGACCACGATGTGACTGCTATCAAAGTTAGATATATATGTAAATTATTCATCTGTCAAATCCTAGAATTATATCATACCTGCTCCAGCAATCACGACCTGTAATGGTTTAGTGGGTTGTTCACTGTTTCTGAAAAATGAAGATAGTTGTCCAGCTTCCAAAAAGTTTATTGTGTTTTCTAGTGGAG
+
1>>A1B@FBDDA?EGGBFGGGGGGHGFHHFGHBBGH0AECEHHFFGHGHHHHBGGHHHHHBGFGHGGHHHG>EEHFGHGHFH0GHHHHHHHHHHHFGHHHFHGHGFHFHHHHHHHGHHHHFH2B2BFFHHGHHHHEFHFHHGHHGHGH1GHFBGHHHGH??BCCHGHHHHGGH0GB=FGHGGGGHHGGGGDHGHFHHHFHGHHGHH0CHHGFHHF0<FHHHFCGB0C.AFGF0;CFFBFBBF00B00;.0;
@M03495:530:000000000-LYBTV:1:2113:11613:11514 2:N:0:CTGGAGTA+AACCGAAC
ATATTTTGCCGTTGATAAACCAAAGCTCACATGCTGACAGATCGGAAGAGCGTCGTGTAGGGAAAGAGTGTGTTCGGTTGTGTAGATCTCGGTGGGCGCCGTGTCATTAAAAAAAAAAAAAAGAGAAGGCAAGGCAGAGTAAGATGTACTATGTGTAGACGGTAATCCAGAGACGTGAGCCTCGTAACCAGTATCATACCACTAGCAGTGCAGGAAGGTAATGAGCTGTAGCTGCACGATGATGGAGTGTG
+
BBCCCFFFFFBBGGGGGGGGGGGHHHHHHHHHHGHHGHHHHHHHGGGEGHHGEGGFDHHGHGHHHHHGDFFFB3GEFGGGGG24B444B@?F1?A//>/>E//?24BG3?G3FC@B@C/---..<<</..........:<00:00000;<:00;000;009.9..000000.//.....:///.;:..0::00000000/000/0/9000000../..00000000000000000/0..:.0000//0.90
@M03495:530:000000000-LYBTV:1:2113:24282:11527 2:N:0:CTGGAGTA+AACCGAAC
ATATTTTGCCGTTGATAAACCAGCTAATCCTGAAAAAAAAATCAAAGCTAAAAACTACAATGCTAAGACCACGATGTGACTGCTATCAAAGTTAGATATATATGTAAATCATTCATCTGTCAAATCCTAGAATTATATCATACCTGCTCCAGCAATCACGACCTGTAATGGTTTAGTGGGTTGTTCACTGTTTCTGAAAAATGAAGATAGTTGTCCAGCTTCCAAAAAGTTTATTGTGTTTTCTAGTGGAG
+
AABBBFFFFFBBGEGGGGGGGGFHFHFHHHHHHHHHGGGCFHHFHHGGHGHFHHGHHHHHHHHGHGHHFHHHGEHGHHHHHGHFHFFHGFHHFFHHHHHHHHHHHHHHGGHHHHHHHGHHHHGHHHHGHHHHHGGEHHHGHHHBHFFHGBBGGFGHHHGGGGCFFHHHGHHHHHHF>GHEDFCEHHHHHHHHHHHGHHHGAFHH<CGFCHFFHGFCHHGHFHHFB::ADGGGGEGGFGFFGGGGGGGB.;C
@M03495:530:000000000-LYBTV:1:2113:20138:11540 2:N:0:CTGGAGTA+AACCGAAC
ATATTTTGCCGTTGATAAACCAGCTAATCCTGAAAAAAAAATCAAAGCTAAAAACTACAATGCTAAGACCACGATGTGACTGCTATCAAAGTTAGATATATATGTAAATTATTCATCTGTCAAATCCTAGAATTATATCATACCTGCTCCAGCAATCACGACCTGTAATGGTTTAGTGGGTTGTTCACTGTTTCTGAAAAATGAAGATAGTTGTCCAGCTTCCAAAAAGTTTATTGTGTTTTCTAGTGGAG
+
AABCCFFFFFCBGGGGGGGGGGHHHHHHHHHHHHHHHGGGGHHGHHGGHHHHHGGHHHHHHHHHHHHHHHHHGGGGHHHHHHGHGFHFHHHHFHGHHHHHHHHHFHHHHHHHHHHHHHHHHHHHHHHGHHFHHHHHHHHHHHFHGHGHHHGHHHFHHHHGGGGGHGHFHHHHHGHGFFGGEGGGHHHHHGHHHHHHHHHHHHGH0CGHHHHHHHGGHHFHHHGGHFHGDFGFGFFGGGGGGGGGGGGF90.
@M03495:530:000000000-LYBTV:1:2113:24351:11542 2:N:0:CTGGAGTA+AACCGAAC
ATATTTTGCCGTTGATAAACCAGCTAATTCCAAAGCTCACATGCTGACAGATCGGAAGAGCGTCGTGTAGGGAAAGAGTGTGTTCGGTTGTGTAGATCTCGGTGGTCGCCGGATCATTAAAAAAAAAAATAGAATAGCAGACATCGGCTCGACATGCTACAGCTCACGCGCGCGCTGATCACCTTGTACTAAATCTACGAACAGACTGGTAGCCAGTTAAGTCTACAGTGAGTGTGCGTACACATGTCGTG
+
CDDCCFFFFFCCGGGGGGGGGGHGHHHHHCHHHHHHHHHHHHGHHHHHHHHHHHGGGGHHHGGGFEEGGHHGGHHHHHHHGHGHHGGGGGGC?4@4B4BBGEFGC/3///>///>CDG33B32//>/<-01111110000/./00..-:.---.<C000000<00009.--<-----.:00/<<00000<0000<00<...--::.00<000000.000000000000<00<00000...-.0<00<0...
@M03495:530:000000000-LYBTV:1:2113:11336:11548 2:N:0:CTGGAGTA+AACCGAAC
ATATTTTGCCGTTGATAAACCAGCTAATCCTGAAAAAAAAATCAAAGCTAAAAACTACAATGCTAAGACCACGATGTGACTGCTATCAAAGTTAGATATATATGTAAATTATTCATCTGTCAAATCCTAGAATTATATCATACCTGCTCCAGCAATCACGACCTGTAATGGTTTAGTGGGTTGTTCACTGTTTCTGAAAAATGAAGATAGTTGTCCAGCTTCCAAAAAGTTTATTGTGTTTTCTAGTGGAG
+
BABCCFFFBFDAGGGGGGGGGGHHHHHFHHHHHHHHHGGGGHHHHHHGHGHHGHGHHHHHEHHHHHHHHGGGGGHFFGHHGFGHHHFGGHHHFHHHHHHHHHHHGHFHHGHHHHHHFHHHEGHHHHEGGHHHHHHFHDGHHHHFFHHFHHGHGHGHFHHGGGGGH<GHHGF?GGFH<GFGC.-CHHHHHHGHHHHHHHGHHGHHBCCCGHFFGHBGBGFFCGF:CFHEDFGGGGGGFC;BF/909F;;:0C
@M03495:530:000000000-LYBTV:1:2113:2880:11552 2:N:0:CTGGAGTA+AACCGAAC
ATATTTTGCCGTTGATAAACCAGCTAATCCTGAAAAAAAAATCAAAGCTAAAAACTACAATGCTAAGACCACGATGTGACTGCTATCAAAGTTAGATATATATGTAAAATATTCATCTGTCAAATCCTAGAATTATATCATACCTGCTCCAGCAATCACGACCTGTAATGGTTTAGTGGGTTGTTCACTGTTTCTGAAAAATGAAGATAGTTGTCCAGCTTCCAAAAAGTTTATTGTGTTTTCTAGTGGAG
+
ABBBBFFFBFBBEGGGGGGGGCEHFHFHHHHHHGHHAECFGHFHHHHHHFHHFHGHHHHHHHHHHHHHHFGHGFEFGFHHHHFHHHHHHHFHHHHHHHHHGHHHHHHHDGHHHHHGHHHHHH4BBGFFGFHHHHHHHHHHHHGFHHHHFGHHFHHHHFHGGGCAFFHHFHG?GGFF1<<GDFFGHHHGHHHHFHHHBGGDAGHHHHHFFHFHHHCCGCHGHE/0CGHGABBF0CBBFGBFFGBFGG;0;0;
@M03495:530:000000000-LYBTV:1:2113:12424:11555 2:N:0:CTGGAGTA+AACCGATC
ATATTTTGCCGTTGATAAACCACCCTCCCTGTATTCCAAAGCTCACATGCTGACAGATCGGAAGAGCGTCGTGTAGGGAAAGAGTGTGATCGGTTGTGTAGATCTCGGTGGTGGCCGGATCATTAAAAAAAAAAAAGAGACGATTAGTTGCAGTGTGATGGACAGCTGGACAAACGTGAACTGTAAGTACTCACGCGGTTCGAACAAGATGCCACTGGCATACGTCGATATGTAAGTGATGTATAGAGATG
+
CDDDDFFFFFCBGGGGGGGGGGGGGHHGGHHHHHHHHHHHHHHHHHHHHHHHHHHHHHGHGGGGHHHGEEGEEFFGHGHHHHHHHHHFGGHGGGGGEA2B?4B4B4GF/?A//??B<///@GF33322DDC?/---..///.-<<:011110010111110:00..00/..0:/......0101:<:11<1110.<--.-.-...-//:<100000:/.<0<0:0.9-..-1<111<11111111111110
@M03495:530:000000000-LYBTV:1:2113:5703:11568 2:N:0:CTGGAGTA+AACCGAAC
ATATTTTGCCGTTGATAAACCAGGGACTCAGGCTGGACCAAAGCTCACATGCTGCAGATCGGAAGAGCGTCGTGTAGGGAAAGAGTGTGTTCGGTTGTGTAGATCTCGGGGGGCGCCGAATCTATAAAAAAAAAAACGATAAAAAAAATACAGGCTAAGAATATCTTGCTGGAATAGAGCAACGTGTTGGTAACTGGGTAACCCGAGAACAATCTCGTGCGACGGTCGGCAGCATACATCACAGCTTAAGT
+
>AABBFFFFFBCGGGGGGGGGGGGGGGHHHHBGHHGHHHHHHHGGHHHHGHHHHHHHHFHEGGGGGHHGAEEFGGHHHGHHGHGHFGD3FGHFGAEGAE24B444B?CE/EC--:-----9./////9;99C=-9-.-....///---./////..//;/////////////./;B//////.-9./....///9//./////;----;///////....-.---..---9-..//////////.////:/
@M03495:530:000000000-LYBTV:1:2113:24467:11573 2:N:0:CTGGAGTA+AACCGAAC
ATATTTTGCCGTTGATAAACCAGTCTCCAAAGCTCACATGCTGACAGATCGGAAGAGCGTCGTGTAGGGAAAGAGTGTGTTCGGTTGTGTAGATCTCGGTGGGCGCCGGATCATTAAAAAAAAAAGTAATAGACAAGTGTCGCCACAGTCCAGACCCCGAAGTTTAGACAGACGACATCTATCCCAGTCTAGGGTCGTACGAGGGTCGGCACGCGAGGCATAGAGTGCTAACTCAACGGTTGGATGATGGC
+
AABCCFFFFFCCGGGGGGGGGGHHHHHHHFABFHFHFHHHHHHGHGHHHHHAEEGGHGGEEEEE1GGGGFHHFGGHHHGFEGGGGGGGE2F3444B41?1>E//>E/>//?/B?322@>2@D//-.1<11=111>/.0000.....<.:000;:....;;--:000;000//.----.0900;//00://///.9/;9..;..--./--:--.---9--.//////;//////////.-..--////////
@M03495:530:000000000-LYBTV:1:2113:2807:11580 2:N:0:CTGGAGTA+AACCGAAC
ATATTTTGCCGTTGATAAACCACCATCCCTGTGGTCGTTATCTTGCTCCTTCTGTTGTCAACACTAATTCCAAAGGAGGAGTATGTTGTTTTTGGAATTTAAGGTAATTGTTGGCTCTAACTGCAATAGCAATGTCACAACCACTTCTTGCCCTCCAAAGCTCACATGATGACAGATCGGAAGAGCGTCGTGTAGGGAAGGAGTGTGTACGGTTGTGTGGATTTGGGAGGGCGGAGGATGCAGTAACAGTG
+
>1AA1@@3B1A11AA3F3F1B0000BBGAA1AG0F10A0FGHF22FF11BFH1AB2A012DFG/A0A1FA1A2100AAAEE0>D@2DFGGHFEE?GFEFH2@FG1BBGGDBG0?1F1>>FDBF1>B2B>DGHBGGGDFHB?/</1F1FGF111B</01<G011FGGEF11?GFHHFFCFA?FC0FFGCCG@FC/=<./....::.:C.00;;CEC9:9..000900..;--.---;--/9-99///9////
@M03495:530:000000000-LYBTV:1:2113:6266:11592 2:N:0:CTGGAGTA+AACCGAAC
ATATTTTGCCGTTGATAAACCAGGACTCAGGCTGGACCAAAGCTCACATGCTGACAGATCGGAAGAGCGTCGTGTAGGGAAAGAGTGTGTTCGGTTGTGTAGATCTCGGTGGTCGCCGTGTCATTAAAAAAAAAAAAAAGGGGAAGTTAGAGAGGATAGGTATCAGTAAGTGTGATAGGAGCGGCATCAAGTGGCGATACTGTGTAACACACAACACGCTGTTATGATGATGACTTGCATGAAGAGTCAGA
+
ABCCCFFFFFBCFGGGGGGGGGHGHHHHHHHHHHGHHHHGHHHHHHHHHHHHGHHHHFHHHGGGGHHHGEGFEEGHGHGFHHGFHDGGFBFGGGFGGFGBFB444BGHF//E/3</<///B222222@@FCC/--<-<-...-...:00;000.../00:;0900;000000000;00/0/:-----/000000.-9-.-00;0000000.:......-9..00000000000090909000000.00000
@M03495:530:000000000-LYBTV:1:2113:16402:11600 2:N:0:CTGGAGTA+AACCGAAC
ATATTTTGCCGTTGATAAACCAGCTAATCCTGAAAAAAAAATCAAAGCTAAAAACTACAATGCTAAGACCACGATGTGACTGCTATCAAAGTTAGATATATATGTAAATTATTCATCTGTCAAATCCTAGAATTATATCATACCTGCTCCAGCAATCACGGTAATGGTTTAGTGGGTTGTTCACTGTTTCTGAAAAATGAAGATAGTTGTCCAGCTTCCAAAAAGTTTATTGTGTTTTCTAGTGGAGGTCT
+
ABBBBFFFFFCCGGGGGGGGGGHHHHHHHHHHHHHHHGGGGHHHHGHHHHHHHHGHHHHHHHHHHGHHHHGFEGHGHHHHHHHHGHGHHHHHHHHHHHHHHHHHHHHHHFHHHHHHHHGHFHHBFGGGFHHFFHHHHHHGHHHHGHEGHHHHHGBGGCGGGFHFGFHFGGHHFGGF?FGGHHHGHHHHHFHFH0GGFCHHHHHHEDHHFHCCGHFBGEBHHF:GDGHHFFFBFGFGGGGGGGGFGGGG9BC
@M03495:530:000000000-LYBTV:1:2113:9120:11609 2:N:0:CTGGAGTA+AACCGAAC
ATATTTTGCCGTTGATAAACCAGTCAACGAATTTACTAATTCCAAAGCTCACATGCTGACAGATCGGAAGAGCGTCGTGTAGGGAAAGAGTGTGTTCGGTTGTGTAGATCTCGGTGGGCGGCTGATTATTAAAAAAAAAAAAAGAAGAGGGGAGGGCGGCACACGGCGTGAACAAGAAGAACAAGTCGGATCAACGACACTGGACTGCTAGTGTCGACCTACGTGTCGTCGTTCTCGACAGGTGTGCATGT
+
ABAAAFFFFFBBGGGGGGGGGGHHHCGHGGGGHHHHHHHHHHHHHHHGHGHHHHHHHHHHHHHHHHGGEFHHHGGGGGGGHHHGFHHHHHHHDG?BGGFE?EEGGFGB4BBFGF?ED//</<//?11<?@1@GDD--@?-<--.;.//..;-.---.-----.;---9--..//...////./..9/.--.-.//..---//9/././/99////..--.//.../99..--...9./-.-.///./////
@M03495:530:000000000-LYBTV:1:2113:8541:11616 2:N:0:CTGGAGTA+AACCGAAC
ATATTTTGCCGTTGATAAACCAGGACTCAGGCTGGACCAAAGCTCACATGCTGACAGATCGGAAGAGCGTCGTGTAGGGAAAGAGTGTGTTCGGTTGTGTAGATCTCGGTGGTCGCCGTATCATTAAAAAAAAAAAAAATAAACAACGATGTTGGAGTTATGGTGCTACAAAACAACTCAACATAGAATGGCATACAGAGGGGACAGTGAGGTCTGTCTGTCGCACTTATAGGCATCATTGGCTAGTTAGG
+
BCBBCFFFFFCCGGGGGGGGGGHGHHHHHHGHHHGHHHHHHHHHHHHHHHHHHHHHHHHHHGGGGHHHGEEEEGGHHHGHHHHHHFGFGHHGGGGGGGG24344BB40F/EF/3/////<BF2222>>BFDCF-@----:00000..-....00.0/0/000<00<000000...9.0000/0/0000000/::00000/..-.-990000.</0/00000<..-<<000000000/00000/00:<000/
@M03495:530:000000000-LYBTV:1:2113:16768:11617 2:N:0:CTGGAGTA+AACCGAAC
ATATTTTGCCGTTGATAAACCAGTCAGGAGTCCAAAGCTCACATGCTGACAGATCGGAAGAGCGTCGTGTAGGGAAAGAGTGTGTTCGGTTGTGGAGGTGTTGGCGGTCGCCGGCATCTTTATAACGAGAGAAGCAACCTCCCTGACTGGCCTGTTGACAGTCAGCTGAATTTTCGGGTGCGTGTGTATTCGACACCTACTGACCACAGCCCGCACTGACCGGCGCAATAGCTGTGCGCACTCTCGACTGG
+
BBBBBFFFFFBACEGGFFGGFCEHHGHGH2GHHHDA3GFGFGHGFGFEFHGHGHFEG?FG1FGFEEEEE1FFHE3FGHFGGGGGBBFFEEGGG1131/>/3///3>>//>///////?1?1?1?F1/F..>.10<<<00//../0</00...0.00:0:::00;0:0/:000000--..9.-.....0000/0..;.;///9//9/9.....-----////-;-99--./////;//.----///./-..;
@M03495:530:000000000-LYBTV:1:2113:23660:11637 2:N:0:CTGGAGTA+AACCGAAC
ATATTTTGCCGTTGATAAACCACCCTCCCTGTGGTCGTTATCTTGCTCCTTCTGTCGTCAACTTACTAATTCCAAAGCTCACATGCTGACAGATCGGAAGAGCGTCGTGTAGGGAAAGAGTGAGTTCGGTTGTGTAGATGTCGGTGGTGGGCGGAAGCTATAAAGTAGAAACTACGATTGTATGGTTGAGCCGCATGCTTTCAGAACTGAATTAAGTACCCGTCCACGCTACATTCATCTCCATTAACGCC
+
ABAAAFF5DFAAAEFGGFGGFCGGGHHFDG3BFGFGEEECGFGH5DFBG3FEGHHHCF1AFGFHFGHHFDAGFHFB3FGGFG3GG35F5FGH33B1E1??FEFE>EEEGFH3DE3FFC3?G33B?44?<?////@222@@22//<///////--<-..<0000000;00;0:<0/.;.:.0:00;00./:099--..9;0;0;000/;0:0;09////;/9;....9....-/9//////////9///.--
@M03495:530:000000000-LYBTV:1:2113:6507:11652 2:N:0:CTGGAGTA+AACCGAAC
ATATTTTGCCGTTGATAAACCAGCTAATTCCAAAGCTCACATGCTGACAGATCGGAAGAGCGTCGTGTAGGGAAAGAGTGTGTTCGGTTGTGTAGATCTCGGTGGTCGCCGGATTCTTAAAATAATAAACAGCCACTGTGGCGCCGGAACGAAACGTGATCGTCAGAGGGTACGAGACGATGGTCATCTGCCATATCACCGTCGCCTTTACACTGCTGAGCTGTGTTGGTGGGGCTGTGTAGTCAGTCTTG
+
3>AAADFFFFBBGGGGGGGGGGHHFFHHFHHHBGHHHGHHHCGHGHHGEHBHGGEEFGHHFEEGEEECGG3FFGGFHG@@BFBGGDGAE??E143444B41?//?/3>/?>E///12BB2B12@D2@2FG100?0011?10////-----....-<...:0./;..00...;/..;...-.;.;00000000/0000;0/;..-99../;//////9//.//////9.....--.-..///////////;/
@M03495:530:000000000-LYBTV:1:2113:18010:11654 2:N:0:CTGGAGTA+AACCGAAC
ATATTTTGCCGTTGATAAACCAGCTAATCCTGAAAAAAAAATCAAAGCTAAAAACTACAATGCTAAGACCACGATGTGACTGCTATCAAAGTTAGATATATATGTAAATTATTCATCTGTCAAATCCTAGAATTATATCATACCTGCTCCAGCAATCACGACCTGTAATGGTTTAGTGGGTTGTTCACTGTTTCTGAAAAATGAAGATAGTTGTCCAGCTTCCAAAAAGTTTATTGTGTTTTCTAGTGGAG
+
ABBBBFFFFFBAGGGGGGGGGGHHHGGHHHFHHHHHGG?GGHHHHHHHHHHHHFGHHGHHFHHHFFHHHHHHGGHGHHHFHH3GHGHE@GFHHHHHHHGHHHHHGHHHGGHHHGHHHHHHHH?BBGHGHEFHHHHHHHGHHHHGHH0B3GFGFHFHHHHGGGCDFGHHHHHHGGHG1FFHFGCDEHFDHHHF0GGGGBGG.CFGDCCGFGFGGGHBCHHHFFHHBGHEGGGGGGFFFGGFFFFF0000:09
@M03495:530:000000000-LYBTV:1:2113:8946:11658 2:N:0:CTGGAGTA+AACCGAAC
ATATTTTGCCGTGATAAACCAGTCTCCAAAGCTCACATGCTGACAGATCGGAAGAGCGTCGTGTAGGGAAAGAGTGTGTTCGGTTGTGTAGATCTCGGTGGGCGCCGGATCATTTAAAAAAAAAAAGATAGGCTCTCAGGTAGACGGGGCGAGGTGGGAGACAGAGTTAGGATATGCATATCATAAGTGCGTGAACTAAGTGAAGACTATGGCTGACACAACGGATCAGTTGACATGGCACACGGCAGACT
+
BCCCCFFFFFDCGGGGGGGGGGHHHHHHGGHHHHHHHHHHHHHHHHHHHHGGGGHHHGGGGEGGHHHGGHHHGHGHHHGFHFGFGGGFB4GDBFDDAF>?E////<////<03332@FGHG/>/--..011/00</001/=1011..---<---...-..<.////1111/1101<1<11:111<<1<1:-....0100011<111/10<:0./../0:/..9-..-.01<110110/./0/.<--9-..0
@M03495:530:000000000-LYBTV:1:2113:27966:11674 2:N:0:CTGGAGTA+AACCGAAC
ATATTTTGCCGTTGATAAACCACCCTCCCTGTGGTCGTTATCTTGCTCCTTCTGTCGTCAACGAATTTACTAATTCCAAAGCTCACATGCTGACAGATCGGAAGAGCGTCGTGTAGGGAAAGAGCGTGTTCGGTTGTGTAGATCTCGGGGGCCGCCGGAGCAATTATAACAAAAAAGTCCTGTGAGTACGTCCCTGTCTTTACTGTCAGATCTTCACGGTCCTCTGCTCTGCCTTGATCCACAGTGCATCC
+
ABBBBFFFFFBAEGGGGGGGFCGGGHHGGFFGFGGHCGEHHHGGGHGHHFHHFHHHAFFEFHFGGFHFHGHGDGGHHFFHHHHFHHEHHHGHBGHHFGFGGGGGAG2EEGGGGHHHFGCC?C?B2</??BF??<ABC/@D11@<1??C/><----:-----./;000090;B.9;-9;C0;///9////....;///9/9///////9/B//////;.;..-//9;///9//////;////:/.///9///
@M03495:530:000000000-LYBTV:1:2113:10162:11675 2:N:0:CTGGAGTA+AACCGAAC
ATATTTTGCCGTTGATAAACCAGCTAATCCTGAAAAAAAAATCAAAGCTAAAAACTACAATGCTAAGACCACGATGTGACTGCTATCAAAGTTAGATATATATGTAAATTATTCATCTGTCAAATCCTAGAATTATATCATACCTGCTCCAGCAATCACGACCTGTAATGGTTTAGTGGGTTGTTCACTGTTTCTGAAAAATGAAGATAGTTGTCCAGCTTCCAAAAAGTTTATTGTGTTTTCTAGTGGAG
+
BBCCCFFFFFCAGGGGGGGGGGHHHHHHHHHHHHHFHGGGGHHHHHGHHHHGHHGHHGHHHHHHHHHHHFHHGGGFGHHHHHHHHHHHHFHHHHHHHHHHHHHHHHHHHHHHHHHHHHGHHHFHHHHFHHHHHHHHHHGHHHHHHHFHHHGHGHHHHHHGGGGGH<GFHHHHHHHHHHHHGGGGGHHGHHHGHGHHHHEHFHHHFCGHF0CGFCGHHHBGHFGFGF:CDGGFGGGFCBFGGFFFBB;C.;A
@M03495:530:000000000-LYBTV:1:2113:28425:11677 2:N:0:CTGGAGTA+AACCGAAC
ATATTTTGCCGTTGATAAACCAGCTAATCCTGAAAAAAAAATCAAAGCTAAAAACTACAATGCTAAGACCACGATGTGACTGCTATCAAAGTTAGATATATATGTAAATTATTCATCTGTCAAATCCTAGAATTATATCATACCTGCTCCAGCAATCACGACCTGTAATGGTTTAGTGGGTTGTTCACTGTTTCTGAAAAATGAAGATAGTTGTCCAGCTTCCAAAAAGTTTATTGTGTTTTCTAGTGGAG
+
ABBBCFFFFFD?EGGGGGGGGGHFH5FDFBGFHFFHHCCEGHGDFD5BFDGFFFEHFEGHFHHHHGGHFEB?EEF?GFHBDGGFHFHHGFFFBF4F4GBDFGFGBFFH44FFEGGFHHDGFFFGHB?BHEGHHHHHHHHFHHEHBGFCGGEHGHFHHHHGGFGGHHHGHHHGGHHF>D0>CFGGHH1DGHDGGHGHHHHHHHEDGHHHFHCCFGCG0G/:CBC0CCCAEBFFBFBB9FBFBB00;FFF.;A
@M03495:530:000000000-LYBTV:1:2113:22379:11682 2:N:0:CTGGAGTA+AACCGAAC
ATATTTTGCCGTTGATAAACCAGCTAATCCTGAAAAAAAAATCAAAGCTAAAAACTACAATGCTAAGACCACGATGTGACTGCTATCAAAGTTAGATATATATGTAAATTATTCATCTGTCAAATCCTAGAATTATATCATACCTGCTCCAGCAATCACGACCTGTAATGGTTTAGTGGGTTGTTCACTGTTTCTGAAAAATGAAGATAGTTGTCCAGCTTCCAAAAAGTTTATTGTGTTTTCTAGTGGAG
+
AABCCFFFFFCCGGGGGGGGGGHHHHHHHHHHHHHHHGGGGHHGHHHHHHHHHHGHHGHHHGHHGGHHHHHHGGHGGHHHHHFHGHHHHHHHHHGHHHHHHHHHHHHHHGGHHHFHHHHHHHHHHHHGHHHHHHHHHHHHHHHGHHHGGHHFHHHHHHHGGGGGH1GHHHHHHHHHGHHHEGGGHHHHFF<GHHHHHHG0CCGGFFCHHGGHHHHCGHFHHHCC:GEFGFFFGGGGGFGGGFGBFGFBC0=
@M03495:530:000000000-LYBTV:1:2113:3500:11707 2:N:0:CTGGAGTA+AACCGAAC
ATATTTTGCCGTTGATAAACCAGAACCATCCAAAGCTCACATGCTGACAGATCGGAAGAGCGTCGTGTAGGGAAAGAGTGTGTTCGGTTGTGTAGATCTCGGTGGGCGCCGGATCATTAAAAAAAACAATAAAAATGACAAGAGATAGGCTGGAGTGATATGTGACGAATTAGGTGATCCAGTGTAGAGAGCGACGCGACAACAGCGGTAGGACAACAGTTACGATCTGCACAGTCGGCAGTACAGGTGGT
+
AAAAAFFFFFBAGGGGGGGGGGHHHCHGHFHHGHHHHHHHHHHHHGHHGHHHHHGGGGGHHGGGFEFFGFFGHHHHGHFGFGF3FE@1FGGE2@BGB4BB0F/AA////<B////<222@F22<<A.<.1111>1011111././000//0..../.<00000000..:..000000000:0;0000000..-------9--../.--....///...:////.....///////;.----///////;..
@M03495:530:000000000-LYBTV:1:2113:15675:11714 2:N:0:CTGGAGTA+AACCGAAC
ATATTTTGCCGTTGATAAACCAGTCTCCAAAGCTCACATGCTGACAGATCGGAAGAGCGTCGTGTAGGGAAAGAGTGTGTTCGGTTGTGTAGATCTCGGGGGGCGCCGTATCATTAAAAAAAAAAAAAGAAAATATAACGACTAGAGCGGACCGATTTGCATATATGCGTTCGCTCTAACAATGAGATAGTCGACTAGTTTGTTCGATGCTCTGCGCCACGTGTGTACCAGTACTGTGGTTGTAGTATCAG
+
AACCCFFFFFCCGGGGGGGGGGHHHHHHHHHGHHHHHHHHHHHHHHHHHHHGGGGHHHGGGGEGHHHHGFGHHGHHHHHHHHGGGGGGEGB344BF@BF/>@----9--;;.0;;00;FF=@-:---:...//000000:.-:-0000-;------9.000000::90.....-;..0000000000000:0..:.-:9000:/0..00.00000--..;9..:..000000000009//...;0;00000
@M03495:530:000000000-LYBTV:1:2113:22001:11720 2:N:0:CTGGAGTA+AACCGAAC
ATATTTTGCCGTTGATAAACCAGTCACAACCACTTCTTGCCCTCCAAAGCTCACATGCTGACAGATCGGAAGAGCGTCGTGTAGGGAAAGAGTGTGTTCGGTTGTGTAGATCTCGGGGGTGGCCGGATCATTAAAAAAAAAAAAAAAAATGGGTAGGATAGGGCTGCGTGGAAGAGGTGAACAAAGGTAGGAACGTAGTAAGGGCGGGCAGTATCGAGAAGGTTACATTGTGAGAGTGTGACGCCGGGGTT
+
BBBCBFFFFFCCGGGGGGGGGGHHHHHHHGGGGHHHHHHHHHHHGHHHHHHHHHHHHHHHGHHHHHHHGEGGFHHGGGGFGHHHHGGHHHHHGGGHGHHGGFGGGF?4ED?DDFFG/E@//>00//-.-<1111=1F-CC@--------.:09;0.90000/./...:..-.0/:..0.0000/./:000.90......0000..-----9900;...9./.000000;0000900090000..-------
@M03495:530:000000000-LYBTV:1:2113:10219:11827 2:N:0:CTGGAGTA+AACCGAAC
ATATTTTGCCGTTGATAAACCAGAACCATCCAAAGCTCACATGCTGACAGATCGGAAGAGCGTCGTGTAGGGAAAGAGTGTGTTCGGTTGTGTAGATCTCGGTGGTCGCCGGATCATTAAAAAAAACAAAAAAAGGTAAGTGGGGGGCAGTTAGCTCGGCAGGTTGTAATCGGAGTAGGAATTGACATTCATAATACGAGTGGATGGTGATGCTCTGAGATTGTGAGCACGTGTACTCTATAATGTGGCAG
+
BCCBCFFFFFEDGGGGGGGGGGHHHHHHHHHHHHHHHHHHHHHHGHHHHHHHHHGGGGHHHGGGGFFGGHHGHHHHHHFGHHFFGGGGGGGG24FB44BB?F/EE/3//<</>//03D22DF><CC//?00.--..011<1=0.-----./:1:111.-.---.0/<1:11...-./10010001111111:1<<11<.....:00.01111111101111100::100.<..//1111<11111110./.
@M03495:530:000000000-LYBTV:1:2113:19999:11847 2:N:0:CTGGAGTA+AACCGAAC
ATATTTTGCCGTTGATAAACCAGCTAATCCTGAAAAAAAAATCAAAGCTAAAAACTACAATGCTAAGACCACGATGTGACTGCTATCAAAGTTAGATATATATGTAAATTATTCATCTGTCAAATCCTAGAATTATATCATACCTGCTCCAGCAATCACGACCTGTAATGGTTTAGTGGGTTGTTCACTGTTTCTGAAAAATGAAGATAGTTGTCCAGCTTCCAAAAAGTTTATTGTGTTTTCTAGTGGAG
+
BCBBCFFFFFCBGGGGGGGGGGHHHHHHHHHHGHHHHGGGGHHHHHHHHHHFHHGHHHHHHGHHHHHHHHHHGGHGFFHHHHBHHGHHHHHHHHHHHHHHHHHHHHHHHHHHHHHHHHHHHHHHHHGGHHFHHGHHHHHHHHHGHHHHHGHFFGFHHHHGGGGGFGHHHHHGHHHHGHHHGGGDHHHEHHHHHHHHHHHFHHHHHGHHHHGHHHHCGHHHFHFGFG.EDBFBFFFFFGFGBFGGBBF;.;.
@M03495:530:000000000-LYBTV:1:2113:7054:11849 2:N:0:CTGGAGTA+AACCGAAC
ATATTTTGCCGTTGATAAACCAGCTAATCCTGAAAAAAAAATCAAAGCTAAAAACTACAATGCTAAGACCACGATGTGACTGCTATCAAAGTTAGATATATATGTAAATTATTCATCTGTCAAATCCTAGAATTATATCATACCTGCTCCAGCAATCACGACCTGTAATGGTTTAGTGGGTTGTTCACTGTTTCTGAAAAATGAAGATAGTTGTCCAGCTTCCAAAAAGTTTATTGTGTTTTCTAGTGTAG
+
BBBBBFFBF4D2EEEGGGGGGGHGHHGHHFFHHHFHHGEGGHHGHHFHGFHHHGGHHHGHFHHHHGHHFFFHGGAFHGFDBGHHHHFHHHHEGHFFHHHGHHHFHHGHFGHGHHHGHEBBGHGHFF3FGGFEGHHHFH3GFHHFHHGHFGGFHHBHFFHDDGGGHHHHHFH?FFGH<GEHEFGGHFFFHHHFDGFGH0DD<CHGFG0C0GGHHHGFEGBCGHFFGFA.9CFFGGFBCGCFBBBFF00;;0;
@M03495:530:000000000-LYBTV:1:2113:26090:11851 2:N:0:CTGGAGTA+AACCGAAC
ATATTTTGCCGTTGATAAACCAGGACTCAGGCTGGACCAAAGCTCACATGCTGACAGATCGGAAGAGCGTCGTGTAGGGAAAGAGTGTGTTCGGTTGTGTAGAACTCGGTGGGGGCCGGGTCATGAAAAAAAACAGATGATAGTTGTAGGTTGGCGCAGCGTGTTTTAGAAAATGAAACAGGCAGTGTGACAGGAGTAGCGGCACGTCCGCGCGTGTACGTTGAATTACTAGCAAGGACGTGAGTGCTAGA
+
BBBBBFFFFFBB?EGFGGF4BAGFHHHHHGFFHAFGHFHGFHHHGFFGDHHFDHHHHGGHEE1CABFGGAAEEFFHFHGFHHHEHFFFG1EHGGE1EE/BBB4433?>E/<?//<//</></0111111?->-..//000000<0<00;:00/-/-.----....//;/000/000000//....////;/99....//9----;.;..------9../../..///////////....-....//;////
@M03495:530:000000000-LYBTV:1:2113:11987:11894 2:N:0:CTGGAGTA+AACCGAAC
ATATTTTGCCGTTGATAAACCACCCTCCCTGTGGTCGTTATTCGTCAACGAATTTACTAATTCCAAAGCTCACATGCTGACAGATCGGAAGAGCGTCGTGTAGGGAAAGAGTGTGTTCGGTTGTGTAGGTGTCGGGGGGGGCCGGACTATTGCAAAAAAAAAGAAGCTCTCGGGACGAAGGATGACAGCGTCAGGACATCCGCACAAGCCGACTCCGTCACAGCTACTAAAAGTGAGCACAGAGACACGGG
+
>AAAAFFFFFBAEGAGGGFGFCGFEHEEFCFFHF2BEEEHHHHHHECEFFGGGHFHGHHFHHHFHBFGFGFGHCHHFHGFEHHHHGGDFFEEEGC?EGEEEEGHGCGHHHHHF4BBBF<EFGCBGB33232@2/<//>----9-9---/;////;/..9---.../////9..--9---9..////:BE-99D.B/..//9..---....----./.....//.////;/;////9///.;9//.....--
@M03495:530:000000000-LYBTV:1:2113:24741:11936 2:N:0:CTGGAGTA+AACCGAAC
ATATTTTGCCGTTGATAAACCAGCTAATCCTGAAAAAAAAATCAAAGCTAAAAACTACAATGCTAAGACCACGATGTGACTGCTATCAAAGTTAGATATATATGTAAATTATTCATCTGTCAAATCCTAGAATTATATCATACCTGCTCCAGCAATCACGACCTGATCGGCACAAAATCACCACTCGATACAGGCAGCCCATCAACCATGACTACTGTCCGGTCCAACAGATCCGAGCAGGAACCGTAAAA
+
BCBCCFFFFFCCGGGGGGGGGGGHHHHHHHHHHHHHHGGGGHHHHHHHHHHHHHGHHHHHGHHHHHHHHHHHGGHGFHHHHHGHHHHHHGHHHHFHHHHHHHHHHHHGHHHHHHHHHHGHHHFFHHHHHHHHHHGHHHHHHHHHHHHHHHHHGHHHHHHGGGGGHGHHGGGGGHHHHHHHHFHHHHGHHHGHHGEGAEHGEFHHHHHGHHHGGGGEFF0FD?@CFFGGEB:BFFG?BCFEE./.A=;9.AF
@M03495:530:000000000-LYBTV:1:2113:2861:11947 2:N:0:CTGGAGTA+AACCGAAC
ATATTTTGCCGTTGATAAACCAGGACTCAGGCTGGACCAAAGCTCACATGCTGACAGATCGGAAGAGCGTCGTGTAGGGAAAGAGTGTGTTCGGTTGTGGAGATCTCGGGGGGGGGCGGATAATTAAAAAAAAAAAATAATGTGAGGTTGGAAAGGAGGCCGTGATGGAATGGATCAAGACGAAAGATCTAAGAATACAAGTGTTATAGAGTATCGAACAATGACACTCGACGGCACTGAAGGATTAAGGG
+
>AAAAFFFFFDBGGGGGGGGGGGGHHGHH4CGGHG2FFHHHFHHHHHHHHHHHHBGHHHHHGGGGHHHGEEFEEGHHHGFGHFGHDGFH1GHEFFCEAE/3?333B?FF/</--9--:---./99//;/B=@-----.///:////.///-://:./....---.//////////99////.--../::////////////;/://;:/;/:9//9./9-/99//////.9--9---////;/:://///.
@M03495:530:000000000-LYBTV:1:2113:13642:11959 2:N:0:CTGGAGTA+AACCGAAC
ATATTTTGCCGTTGATAAACCACCCTCCCTGTGGTCGTTATCTTGCTCCTTCTGTCGTCAACGAATTTACTAATTCCAAAGCTCACATGCTGACAGATCGGAAGAGCGTCGTGTAGGGAAAGAGTGTGTTCGGTTGTGTAGAACTCGGGGGTGTCCGGGTGGTTAAAAAAAAAAAAAGAAGCGTCAACGCATAAGTGTTGATGCTCCATACTATCGACCAGCGCACTATCCGACCAAGATAATTCCTGCGG
+
ABCCCFFFFFCAGGGGGGGGGGGGGHHGGCGHHHGHGGGHHHHHHHHHHHHHHHHHGGGHGHGGGHHHHHHHHHHHHHHHHGHHHHHHHHHHHHHHGHHHGGFFHHHGGGGEGHHHHGFHHH?FDDDF?GHFGEGFGFF@22222</?//@---/=;--:--;:0900;--:?----...//-..../.--..////9/.//9///;/9////;/..--9..-----;///..-9-..9/;/////;//;-
@M03495:530:000000000-LYBTV:1:2113:7742:11986 2:N:0:CTGGAGTA+AACCGAAC
ATATTTTGCCGTTGATAAACCAGGACTCAGGCTGGACCAAAGCTCACATGCTGACAGATCGGAAGAGCGTCGTGTAGGGAAAGAGTGTGTTCGGTTGTGCAGAAGTCCGGGGTCCCCTGATCTCTCTATAAAAAAGCTGTGGTTGGCGAAGAACTCCAGCATGAGATACCCGCGCTGGGGGGAGTTGCTTGGTCATTGAATACGAACCACGAGACAGGCAGCGCGACGATTAGGCAAAGAGTGGAGCTGGG
+
3ABABFFFDFBBEGGGFGGGFACEEGF4FHHHHHGF2FFECEEGCGGHGFHFHGHHHHFHHEAFAAFFGGGGEECFFBFF1CFEFHHGFBGGF/1>E?E343333444?//////0?0?011@2211@22221@@?01?1?00/><1A>-<AGB000/<C/0<00000;0C.;@-B-;.----;;/9/99/.;9//9/;///9...;-...--....;.9AA----99-...;///../;;//./..9;..
@M03495:530:000000000-LYBTV:1:2113:16863:12004 2:N:0:CTGGAGTA+AACCGAAC
ATATTTTGCCGTTGATAAACCAGCTAATCCTGAAAAAAAAATCAAAGCTAAAAACTACAATGCTAAGACCACGATGTGACTGCTATCAAAGTTAGATATATATGTAAATTATTCATCTGTCAAATCCTAGAATTATATCATACCTGCTCCAGCAATCACGACCTGTTCCTGGCAAACAACCTGCAGAAAAGCCAATCAAATATATTTTCACAAGAGATGGAATGTGAGGCAATAATAGAGTACAAAGGTTG
+
ABCCCFFFFFCCGGGGGGGGGGHHHHHHHHHHHGHHHGGGGHHHHHGHHHHHHHGHHHHHHHHHHHHHHHHHGGHGHHHGHHEHHHHHHHHGHHGHHHHHHHHHHHHHHHHHHHHHHHHHHHFGHHHHHHHHHHHHHHHHHHHGHHGFHHHHFHGHHHHGGGGGHHHHGHHHHHHHHHHHGFHHHHHHGEHHHHHHHHHHHHHHHHGHHHFGFFCGFHFCCGFHGFFGGEGGGGBFGFFG9FGFFBB/;:/
@M03495:530:000000000-LYBTV:1:2113:14956:12009 2:N:0:CTGGAGTA+AACCGAAC
ATATTTTGCCGTTGATAAACCAGCTAATTCCAAAGCTCACATGCTGACAGATCGGAAGAGCGTCGTGTAGGGAAAGAGTGTGTTCGGTTGTGTAGATCTCGGTGGTCGCCGGATCATTAAAAAAAAAAAAGAGGCGAAGTAGAGGGAGAGGTAGTAGCAAGAGTAAACAGGTGACGTGGCAGTGTGGAGCAGCACTCAGCTCACGTGAGCGCAGTGGGCACGAAGTAACAGTGAAACAAATAGCCAAATAG
+
CCCCCFFFFFCDGGGGGGGGGGHHHHHHHHHHHGHHHHHHHHHGHHHHHHHHHHGGGGHHHGGGGEFGHHHGGHHHHHHHGHBFGEGFGGGG243@4BDFFEAFD/3///<//<<0B3BFG32B<@>><<../..<---.0000/..<<..000000<00//.<0000</<0000.<..-/./000.0././/..0//000000.....0----<0/../.<.<.<00000000000/..00000://:<0
@M03495:530:000000000-LYBTV:1:2113:24359:12011 2:N:0:CTGGAGTA+AACCGAAC
ATATTTTGCCGTTGATAAACCAGCTAATTCCAAAGCTCACATGCTGACAGATCGGAAGAGCGTCGTGTAGGGAAAGAGTGTGTTCGGTTGTGTAGATCTCGGTGGTCGCCGGATAATTAAAAAAAAAAAACAAGAGGGAGGGGAGATGGGCAATGCGAGTCAAGGCAAAAAGTAACGGTAGCTGACAGAAGCGGTAGAGCTGGGGAATGAAGAGAGGCAGTCGATATGATGGTGGTTGTGAAGTCGAGCAA
+
BCCDDFFFFFDCGGGGGGGGGGHHHHHHHGFHHHHHHHHHHHHHHHHHHHHHHHGGGGHHHGGGFEEFGHHGFHHHFHFHHHFGHGGGGGEG2F344BFFCF/?E/3>/<///</2?B3FDF?/CC/<--...</...<.---.-./<0..<.<:0..--/1100..../..011:9-<..0100/00/000--.<911100/.9<.:00111./.<<.9/0.<<.-1111001....<.1111:..-<-/
@M03495:530:000000000-LYBTV:1:2113:17821:12012 2:N:0:CTGGAGTA+AACCGAAC
ATATTTTGCCGTTGATAAACCAGCTAATCCTGAAAAAAAAAATCAAAGCTAAAAACTACAATGCTAAGACCACGATGTGACTGCTATCAAAGTTAGATATATATGTAAATTATTCATCTGTCAAATCCTAGAATTATATCATACCTGCTCCAGCAATCACGACCTGTAATGGTTTAGTGGGTTGTTCACTGTTTCTGAAAAATGAAGATAGTTGTCCAGCTTCCAAAAAGTTTATTGTGTTTTCTAGTGGG
+
ABBBBFFFFFDAEGGGFFGGGGHHHHHHFHHGHGHBHGGGGGHHHHHHEHHHHHHGGHHGFHHGFGFGHHHHHGGHGGHHHHHHGHH3GFHHGHFHHHHHHHFHHHHHHHGHHGHHHHHGHFGHHHHHHHHHHHHHHHHHHFHH2DGHHFHGHFHHHHECA<<ADFFHBGGB1=GC<<>FHGGGDHGHGHHHHHHHHFFHCCGGGHHECCGCG0GGGFH/CGFB;9CEEC9F00BBFFFFFFBBFBEFC?.
@M03495:530:000000000-LYBTV:1:2113:3620:12026 2:N:0:CTGGAGTA+AACCGAAC
ATATTTTGCCGTTGATAAACCAGCTAATCCTGAAAAAAAAATCAAAGCTAAAAACTACAATGCTAAGACCACGATGTGACTGCTATCAAAGTTAGATATATATGTAAATTATTCATCTGTCAAATCCTAGAATTATATCATACCTGCTCCAGCAATCACGACCTGTAATGGTTTAGTGGGTTGTTCACTGTTTCTGAAAAATGAAGATAGTTGTCCAGCTTCCAAAAAGTTTATTGTGTTTTCTAGTGGAG
+
AABBAFFFFFCCGGGGGGGGGGHHHHHHHHHHHHHHHGGGGGHHHHHHHHHHHHGHHGHHHHHHHHHHHHHHGGHGHHHHHHHHGFHHGHHHHHHHHHGHHHHHHHHHHHHHHHHHGHHHHH?GHHHHHHHHHHHHHHHHHHGHHHGHHHHHFGHHHHHGGGGGFHHEHHGHHHHGGFAGGGFGHGHHHHGHHHHHHHHHHHHHHHEHHGHFFHHHHHGHHHCCCBEEAGGGGGGGGGGGGGEGB0CC;:A
@M03495:530:000000000-LYBTV:1:2113:10563:12033 2:N:0:CTGGAGTA+AACCGAAC
ATATTTTGCCGTTGATAAACCAGCTAATTCCAAAGCTCACATGCTGACAGATCGGAAGAGCGTCGTGTAGGGAAAGAGTGTGTTCGGTTGTGTAGATCTCGGTGGTGGGCGTTGCATTAAAAAAAAGAAGTATCCACCATTCAGTACCGGGTCCGTGCGCGGCGAATAAGGGGGCTGGTCGGGGTCGTGACAGGTGCGTTGTGACTCTCCATCTCGTGTGTCGCACGACCACGCGACATACTGGGTGAGTG
+
>ABBAFFFFFBBGGGGGGGGCFGHHHFHDGGFHFFGDHHHHHHHFHGGEFHFHHGAFFAFFEEEEAEFGGEF3F1GGFGHGGB34?/1B>EE?4344F441/>>/?/?//////?G33333B2/</?/001111?1FA/111111111.--.-.<...-----9---.000;----..//----;.-;./9//.///-..;.;//////;//99/..9...99.-99.---...9-9-.//9//.9...//
@M03495:530:000000000-LYBTV:1:2113:28489:12048 2:N:0:CTGGAGTA+AACCGAAC
ATATTTTGCCGTTGATAAACCAGCTAATCCTGAAAAAAAAATCAAAGCTAAAAACTACAATGCTAAGACCACGATGTGACTGCTATCAAAGTTAGATATATATGTAAATTATTCATCTGTCAAATCCTAGAATTATATCATACCTGCTCCAGCAATCACGACCTGTAATGGTTTAGTGGGTTGTTCACTGTTTCTGAAAAATGAAGATAGTTGTCCAGCTTCCACACAGTTTATTGTGTTTTCTAGTGGAG
+
ABAAAFFFFFBBEGGGGGGGGGEHHHHHHFFGEGHBAAEEGHHGHGHGHHGHHFGHHCHHHHHHFFGFFEGHGGGGHHHHHHFHGHGHGHHHHHHHHHHGHHHHGHHHHGHHHHFHHHHHHHFDFDBFGFGHHHHHFFGHHHHFHHAGHHFHHHGHCGH?/><AGFDGFGHHHGEB1FFHGG?EEGHHHHHGBGHHEHFB<ADDGHHHHHHHHHHHCC/;CG/;0;.;9CGFFGGE0FFFFC00CFGB;99
@M03495:530:000000000-LYBTV:1:2113:20785:12063 2:N:0:CTGGAGTA+AACCGAAC
ATATTTTGCCGTTGAAAACCAGCTAATCCTGAAAAAAAAATCAAAGCTAAAAACTACAATGCTAAGACCACGATGTGACTGCTATCAAAGTTAGATATATATGTAAATTATTCATCTGTCAAATCCTAGAATTATATCATACCTGCTCCAGCAATCACGACCTGTAATGGTTTAGTGGGTTGTTCACTGTTTCTGAAAAATGAAGATAGTTGTCCAGCTTCCAAAAAGTTTATTGTGTTTTCTAGTGGAGG
+
BBBBAFFFFFBBGGGGGGFAGGDFHDGHFHFCGHHHGCGFHHFHHGHGHHHHHGHHHGHHHHHFHHHGHHHGFHGFGHFH3FHFDGHGFGHGHHFGHHHHHGFGHHHFHGHHHHHHFHHHHEFGBBGGFHHHHHHHHFGHHHBGHHHHHHHHHGHHHHGECGGHHHFGHHHHHGHGHGHGGGDHHGHHHHHHHHHFHDHFHHFBB0GGHC0CCCGGHHHCGHCHHEAEFFBBFGG909FFFGGGGGG.0;A
@M03495:530:000000000-LYBTV:1:2113:12836:12075 2:N:0:CTGGAGTA+AACCGAAC
ATATTTTGCCGTTGATAAACCAGCTAATCCTGAAAAAAAAATCAAAGCTAAAAACTACAATGCTAAGACCACGATGTGACTGCTATCAAAGTTAGATATATATGTAAATTATTCATCTGTCAAATCCTAGAATTATATCATACCTGCTCCAGCAATCACGACCTGTCCTGGCAAACAACCTGCAGAAAAGCCAATCAAATATATTTTCACAAGAGATGGAATGTGAGGCAATAATAGAGTACAAAGGTTGA
+
BBCCCFFFFFCBGGGGGGGGGGHHHHHHHHHHHHHHHGGGGHHHHHGHHHHHHHGHHHHHHHHHHFHHHHHHGEHGHHHHHHHHHHHHHHHHHHHHHHHHHHHHHHHHHHHHHHHHHHHHHHHHHHHFHHGHHHHHHGHHHHGHGHHHGHGHHHHHHHHGGGGGHHHHHGBHHFFGHHHGHHHGHHHHHGHHHHFHHGF0=GHHHGHHHFHHFGGGFHGGHGGCGFFFECAFFF0FFGFCFGGGGF/99/;
@M03495:530:000000000-LYBTV:1:2113:15356:12117 2:N:0:CTGGAGTA+AACCGAAC
ATATTTTGCCGTTGATAAACCACCCTCCCTGTGGTCGTTATCTTGCTCCTTCTGTCGTCAACGAATTTACTAATTCCAAAGCTCACATGCTGACAGATCGGAAGAGCGTCGTGTAGGGAAAGAGTGTGTTCGGTTGTGTAGATATCGGTGGTGGCCGGGTGATTAAAAAAAACAAATAGGTAGATGTCACGTGCGTGTGGTGGACGCAGTGGATGACTCAGGGAGAGTAATCGTCAGAGGGGGGTAGTATG
+
CCCCCFFFFFCBGGGGGGGGGGGGGHHGGHHHHHHHGGGHHHHHHHHHHHHHHHHHGGGHGHGGGHHHHHHHHHHHHHHHHHHHHHHHHHHHHHHHHHHHGGGGGHHGGGGGGHHHHGHHHHBFDFFF?GHGGGGGGG22@222@2F?/?A//?00<--<-.0000=DDG:-.;..00000000000000....;.:9../.;.0--:-;090000000;0/.....:09009....90..----..0000
@M03495:530:000000000-LYBTV:1:2113:21562:12121 2:N:0:CTGGAGTA+AACCGAAC
ATATTTTGCCGTTGATAAACCAGCTAATCCTGAAAAAAAAATCAAAGCTAAAAACTACAATGCTAAGACCACGATGTGACTGCTATCAAAGTTAGATATATATGTAAATTATTCATCTGTCAAATCCTAGAATTATATCATACCTGCTCCAGCAATCACGACCTGTAATGGTTTAGTGGGTTGTTCACTGTTTCTGAAAAATGAAGATAGTTGTCCAGCTTCCAAAAAGTTTATTGTGTTTTCTAGTGGAG
+
ABBBBFFFFFBBGGGGGGGGGFGHHHHHHHHHHHFHFFGGCHHCGHHHHHGHHHGHHGHHBHFHHHGHHEGHGGHFGFHGHGFHEHBGFHHEGHGHHHGGHHHHHHHGHHHHHHFFHHGHHHFDGHFGHGHHHHHHHHHHHHGFGHGHHHGEHHBGGEFGD?CGH?GHHED?GFHGDGEHDGGGHDFGHHHHHFHHHHFHGGHHDF0CHFCHHHHFFHFHCF/CB0.=DBBFGGEFBFBFFGBFGE0FF0A
@M03495:530:000000000-LYBTV:1:2113:12254:12129 2:N:0:CTGGAGTA+AACCGAAC
ATATTTTGCCGTTGATAAACCAGGACTCAGGCTGGACCAAAGCTCACATGCTGACAGATCGGAAGAGCGTCGTGTAGGGAAAGAGTGTGTTCGGTTGTGTAGAACTCGGGGGTCGCCGGTTCATTCAAAAAAAAAACTGAGAGCGGCGATACCAGTGACGACCTGTATATAAGACAAGAAAGTGTCAGTGTGCATCAAAACGAGCTCGAGTTGACACTCTCCTGAAATGACGTTCGTGCTTGATCAATGAG
+
ABBCCFFFFFCCGGGGGGGGGGHGHHHHHHHHHHGHGHHHHHHHHHHHHHHHHHHHHHGHHGGGGHHHGEEE>EHFHHGGHHHHHFGGHHGHEGFEGFGGGG44BB?>A//<//B////-><11><11<1<@?-;C.:0:000.------;=0:000909.--./:0000:0:90//.//90000000;00000000000.-..9.0.-.0.000000/09/000000000..;/9...900900;0000;
@M03495:530:000000000-LYBTV:1:2113:10168:12145 2:N:0:CTGGAGTA+AACCGAAC
ATATTTTGCCGTTGATAAACCATAATGTCACAACCACTTCTTGCCCTCCAAAGCTCACATGCTGACAGATCGGAAGAGCGTCGTGTAGGGAAAGAGTGTGTTCGGTTGTGTAGATCTCGGGGGTCGGCGGATCATTTAAAAAAAAAAAATGAACGAAAAAACAAGACAGCCAGTGAACGAGCAGAAGAAGAAAGATGACTTTTTAATAATGAGATTCAGTAGTGATAGCATATGTATGTAGATGCGATAGA
+
BCCCCFFFFFDDGGGGGGGGGGHHHHHHHHHHHGGGGHHHHHHHHHHHGHHHHHHHHHHHHHHHHHHHHHHHGGGGHHHGGGGEFFFGHGHHHHFHHHHHHHHGGGGGGG24344BB?0?/<B////<-----<DD0000CGFFFF-@?.0000....-.-<..<///<...:00000...--///00//://0/000000000.<:00<00<00000<0000/0000000000000000<0000-....0
@M03495:530:000000000-LYBTV:1:2113:27353:12174 2:N:0:CTGGAGTA+AACCGAAC
ATATTTTGCCGTTGATAAACCAGGACTCAGGCTGGACCAAAGCTCACATGCTGACAGATCGGAAGAGCGTCGTGTAGGGAAAGAGTGTGTTCGGTTGTGTAGATCTCCGTGGTCGACGTTTCCTCTAAAAATAAAACTACAGTCCACTGCTGTCAACCTTCTTAGATGCCCCTGCTCCACGTTCTTGAGTCCCAGTCCTCGCTGCAAGTCTAATCTATCTACCTGCGCTCCATATCCGCTCTTACATAACG
+
BBBBAFFFFFBAFGGGGGGBGGFGAGFFH4FHHHGHHHHH2FHHGFHHHGHGGHFGFHHHHGGGGFFHGEEEEEEFDGGGHFH3G4FFGFGDE?EGGGG?DFG4GFE3</?</3//<<//22?32>2@2@F022>>222111?111?11111<1111001111>1<>11F0..<./=0//.../.000;000/00/00:0.-.../0000000000000;09900.---:.//9//9:..-.///9///99
@M03495:530:000000000-LYBTV:1:2113:2235:12197 2:N:0:CTGGAGTA+AACCGAAC
ATATTTTGCCGTTGATAAACCAGCTAATCCTGAAAAAAAAATCAAAGCTAAAAACTACAATGCTAAGACCACGATGTGACTGCTATCAAAGTTAGATATATATGTAAATTATTCATCTGTCAAATCCTAGAATTATATCATACCTGCTCCAGCAATCACGACCTAAGTCCTGGCAAACAACCTGCAGAAAAGCCAATCAAATATATTTTCACAAGAGATGGAATGTGAGGCAATAATAGAGTACAAAGGTT
+
AAAAAFFFFFBBGGGGGGGGGGHHHHHHHGHHHHHHHGGGGHHHHHHHHFHHHHFGGHFGFAC5@GHGFHHGGGHFHHHHHH3GFGFGHHBGHHHHGFHHHHHHFHHGGDGGGHHHGHHHHEBFFDCGHFHHHHFFGHHHHHGHFHHHHHHHGHHHHHHGGGGFGGG1FFFHHGGFHHFHEGHGFHHHHHHBHHHHHCCHFFGCGHHFHGHHHHHHFCGFHHCCGFGGGFEGFFGF0FBBB0CBFF9//00
@M03495:530:000000000-LYBTV:1:2113:13312:12205 2:N:0:CTGGAGTA+AACCGAAC
ATATTTTGCCGTTGATAAACCAGCTAATCCTGAAAAAAAAATCAAAGCTAAAAACTACAATGCTAAGACCACGATGTGACTGCTATCAAAGTTAGATATATATGTAAATTATTCATCTGTCAAATCCTAGAATTATATCATACCTGCTCCAGCAATCACGACCTGTAATGGTTTAGTGGGTTGTTCACTGTTTCTGAAAAATGAAGATAGTTGTCCAGCTTCCAAAAAGTTTATTGTGTTTTCTAGTGGAG
+
BBBBBFFBFFBAGGGGGDFGGGHHHHHHFDFFGHHFFFGFGHHHHHHHHGHHFHEGHGHHGHHGHGHHHFFHGECCCGHHHHFFHHHHHHHFFGFHHHHDGFHHHHHHHHHHGHHHHFHHGHGHFHBFHHHHHFGHHHHHGHHFFHHHHHHHHHHHHHHGGGG?GDD1GHGFGHCFFGEGAFFGHGFGFGDDFFHFBGF0GGHGDGE0CC;CFFHHHGHHHGFCHFEAGFEFBFBFFGFGGGGFFGFFG99
@M03495:530:000000000-LYBTV:1:2113:23698:12219 2:N:0:CTGGAGTA+AACCGAAC
ATATTTTGCCGTTGATAAACCAGGACTCAGGCTGGACCAAAGCTCACATGCTGACAGATCGGAAGAGCGTCGTGTAGGGAAAGAGTGTGTTCGGTTGTGTAGATTTCGGTGGGGGCCGGTGCAATTAAAAAAAAAATGTAGGTAGACGTTGATCGAGCTTGGAGGCATCTAGCTCAAAATGTAATACCACACAGCATCTGCCGATTAGTGGATCAGAGCCGCCGACATGTACTGTGCTCTACTCTTTTGAC
+
AABBAFFFFFBBGGGGGGGGCGGAC4FGHBFGHHEAGHHHHHHHHGHHHHHGHEAFGFFHHGGGDGFHGEFEGGHHHHG3?GG3BFHBEBFB1EF1>E/B434B44B2>/?/</////////1111?111?A@<<-.00000:0000.....;;....9//.;/...0/;00000;000000000099//;....9/////;--9.9///9/99.////.------;.////////////////9//;/./
@M03495:530:000000000-LYBTV:1:2113:17105:12232 2:N:0:CTGGAGTA+AACCGAAC
ATATTTTGCGTTGATAAACCAGCTAATTCCAAAGCTCACATGCTGACAGATCGGAAGAGCGTCGTGTAGGGAAAGAGTGTGTTCGGTTGTGGAGGGTTCGGCGGGCGTCGTGTCATTCAAAATAAAGAAGGTTATCTTGGGACATATCGGAAGAGCGTCGTGTAGGGAAAGAGTGTCACAAGTCGAGCACATCGTGGCGATGGGTGTGACGGTGAACTTAAAATATACTCTGTAGAGAGTGCGATGATAAA
+
AAAA>FFFFDA>EGGGGGGGGEAGFAGGGEFGFBGHHHFHFHFHFFFFG35GAF2F?CGHC1EEEG12GHA3???GHG5@B134>EFA?E11@11//B0////<///<->-.>0>1000000000000</./0:0:0;00;...00<0.-...9;C-;.A-A.;099FF../;////////.//..-.-..//....----.../9;.//.-;..////////;/9////;//////;.;//-..;/////
@M03495:530:000000000-LYBTV:1:2113:28622:12236 2:N:0:CTGGAGTA+AACCGAAC
ATATTTTGCCGTTGATAAACCAGCTAATCCTGAAAAAAAAATCAAAGCTAAAAACTACAATGCTAAGACCACGATGTGACTGCTATCAAAGTTAGATATATATGTAAATTATTCATCTGTCAAATCCTAGAATTATATCATACCTGCTCCAGCAATCACGACCTGTAATGGTTTAGTGGGTTGTTCACTGTTTCTGAAAAATGAAGATAGTTGTCCAGCTTCCAAAAAGTTTATTGTGTTTTCTAGTGGAG
+
3AABAFFFFFBAEGGGGFGGGCHEHHHGHFHHFFHFHEGGGHHHGHHEHHHGB3A3FHFHHF3GHFHHGBGHEGEGHHFHHGFBDGHH4FGHHFFGHHHHHHHHHFHHHHFHHHHFHBFGFH44FFGGGHGHHHHHHGHHHGGBFGCG1FBFGHHHHHHG?CGGFGGEDGH<<FHHDGHHGGGFGE1GHHFHHHGHFHFHACGB0C00CGGFHFFFGFFG0GHF0;.:ABFFFB9F00/9CFG0009;90;
@M03495:530:000000000-LYBTV:1:2113:5078:12242 2:N:0:CTGGAGTA+AACCGAAC
ATATTTTGCCGTTGATAAACCAGCTAATCCTGAAAAAAAAATCAAAGCTAAAAACTACAATGCTAAGACCACGATGTGACTGCTATCAAAGTTAGATATATATGTAAATTATTCATCTGTCAAATCCTAGAATTATATCATACCTGCTCCAGCAATCACGACCTGTAATGGTTTAGTGGGTTGTTCACTGTTTCTGAAAAATGAAGATAGTTGTCCAGCTTCCAAAAAGTTTTTTGTGTTTTCTATTGGAG
+
AACCBFFFFFCCGGGGGGGGGGGHHHHHHFHHHHHGFGGGFHHHHHHHHHHHHHGH5FGFE3E@GGHHH2BGE01EH4BFBFF@@43@GFFHF@4344B@4BEF?FHEG43GBE4?BG4B4F4??G34BBG?H44?B?3?DDG2FDACFCCF2F2DC2<//B@DF1?1?G1FDCC1<FG.CC-E.<1=00=G0==0GFGE.<0D<:0;:0C000<00//::G/;CCCE.;F00;--9/CCF/09000;00:
@M03495:530:000000000-LYBTV:1:2113:26452:12255 2:N:0:CTGGAGTA+AACCGAAC
ATATTTTGCCGTTGATAAACCAGCTAATCCTGAAAAAAAAATCAAAGCTAAAAACTACAATGCTAAGACCACGATGTGACTGCTATCAAAGTTAGATATATATGTAAATTATTCATCTGTCAAATCCTAGAATTATATCATACCTGCTCCAGCAATCACGACCTGTAATGGTTTAGTGGGTTGTTCACTGTTTCTGAAAAATGAAGATAGTTGTCCAGCTTCCAAAAAGTTTATTGTGTTTTCTAGTGGAG
+
ABBBBFFFFFDAGGGGGGFGGGFHHHHGHHHHHGFHGGGCEHHHHH5FGGHHGHDGFGHHHHHDEGHGEBGHGCHFFHHGHHHHF4FGHHHHHFFHFHHHHHHHHHHHHGHFHBGHGHHFHHH4HHHGHHHGHGGHGFHHHHGFHFCFDFHHEHGFHHGGD/>DCGFFGHHDFGFHBGEEDGFGHBDDD0==0DGFGHGHHAGHHH0GFFCCGF0CGF/GHHGB0GGEDFGG0F00099:/:B0FGC099;
@M03495:530:000000000-LYBTV:1:2113:4735:12258 2:N:0:CTGGAGTA+AACCGAAC
ATATTTTGCCGTTGATAAACCAGCTAATCCTGAAAAAAAAATCAAAGCTAAAAACTACAATGCTAAGACCACGATGTGACTGCTATCAAAGTTAGATATATATGTAAATTATTCATCTGTCAAATCCTAGAATTATATCATACCTGCTCCAGCAATCACGACCTGTCCTGGCAAACAACCTGCAGAAAAGCCAATCAAATATATTTTCACAAGAGATGGAATGTGAGGCAATAATAGAGTACAAAGGTTGA
+
ABCCAFFFFFCCGGGGGGGGGGHHHHHHHHHHGHHHHGGGGHHHHHHHHHHHHHGHHHHHHHHHHHHHHHHHGGHGHGHHHGHHHHHHHHHHHHHHHHHHHHHHHHHHHHHHHHHHHHGHHHGHGHEGHHGHHHHHHHHHHHGHHHGHHHHHHHHHHHHGGGGGHHHHHHHGHHHHHHH?F0GGHGGHGHGHHHHHHHHHHHHHHHHHHHCHHGGEGHEFHHHHFGGGGGFFF:FGFBFBFGEGFFBF;BB
@M03495:530:000000000-LYBTV:1:2113:22318:12262 2:N:0:CTGGAGTA+AACCGAAC
ATATTTTGCCGTTGATAAACCACCCTCCCTGTGGTCGTTATCTTGCTGTCAACGAATTTACTAATTCCAAAGCTCACATGCTGACAGATCGGAAGAGCGTCGTGTAGGGAAAGAGTGTGTTCGGTTGTGGAGATCTCGGTGGGTGCCGTATCATGAAAAAAAATAAACATGCAATAGCAACTCCACATCTAGAGATATGTAGCAATCATGAGGAGATAAGATACATGGTTACCAAGCTAAGTGCACTTGTG
+
AABBAFFFFFDAEEGGGGGGFCGEDGHFGFHHFFGGGGGFEFFGGFHDGFGFHGGEHFHHHHHHHGHHHHHFFHHHHC5GHHGHHGGFHHHGGGFHHBEEGGEEEGGHGFFC0FC?FFG?3G/>?CCGG/BGG22220?//C//?/0//.0011111=1<---.000000/00000;000./00/:/;000009000;00000000000;;0/0../00000000/9.///////..//////////////
@M03495:530:000000000-LYBTV:1:2113:28892:12274 2:N:0:CTGGAGTA+AACCGAAC
ATATTTTGCCGTTGATAAACCAGCTAATCCTGAAAAAAAAATCAAAGCTAAAAACTACAATGCTAAGACCACGATGTGACTGCTATCAAAGTTAGATATATATGTAAATTATTCATCTGTCAAATCCTAGAATTATATCATACCTGCTCCAGCAATCACGACCTGTAATGGTTTAGTGGGTTGTTCACTGTTTCTGAAAAATGAAGATAGTTGTCCAGCTTCCAAAAAGTTTATTGTGTTTTCTAGTGGAG
+
AAAAA3DB1DDAAEFDFG1E10GHHFHF1FFA1G1D0EE//F1EGFFHHGHH11EGFFHFHGHGHHHHG0B>//?FFH2BF@0GFFHBGBHFGHHBHBGDFGFHBFF2GBFHBF2GGEHFHH21GEC1FGFHHHHGF2>DHFDCDG011BB1B@FGHFGC?/@CGFHGHHEFGFHFDF0FEFGGHEBGHHDGDFFB=GGHHHHDDCFGHHFFGHHCFFHGHC/00CEACBBFBFBFF9FFFG9CFBFF=09
@M03495:530:000000000-LYBTV:1:2113:13482:12277 2:N:0:CTGGAGTA+AACCGAAC
ATATTTTGCCGTTGATAAACCACCCTCCCTGTGCCCTCCAAAGCTCACATGCTGACAGATCGGAAGAGCGTCGTGTAGGGAAAGAGTGTGTTCGGTTGTGTAGATCTCGGTGGTCGCCGTATCATTAAAAAAAAACAAACAGGCGATACGACGATCCCCAGAGTCGGTGTTCGACTAGCACAACCTCCTGTTACGCGTGGAATATAGTATCACTAGAGCACACCTCATGCACGTCGGCTCCCACAACGCGA
+
BBCCCFFFFFCCGGGGGGGGGGGGGHHGGHHHHHHHHHGHHHHHHHHHHHHHHHFHHHHHHHGGGGHHHGGGGEGHHHHGHHHHHHGHHHFCHGGGGGGE2BB44DFEHF<EE/3>/<///00@G2222@>DGC<...0.00..-<-.-..:--.:././...09---9..0.;..;0/00;/;.;/.:00:09..----.000090:0009900;0000./.;/.900:00...-9-.;../:..;----
@M03495:530:000000000-LYBTV:1:2113:16943:12279 2:N:0:CTGGAGTA+AACCGAAC
ATATTTTGCCGTTGATAAACCACCCTCCCTGTGGTCGTTATCTTGCTCCTTCTGTCGTCAACGAATTTACTAATTCCAAAGCTCACATGCTGACAGATCGGAAGAGCGTCGTGTAGGGAAAGAGTGTGTTCGGTTGTGTAGAGCTCGGGGGGCGGCGGCTTATTAAAAAAAAAAAAAAAACGAACAGAGAGGTATTACTCGTCAAGTGACGCTAGAGAGACACAGGCTAGTATAGTAGGGGCGCTTTGAAT
+
ABABBFFFFFCCGGGGGGGGGGGGGHHGGHHHHHHHGGGHHHHHHHHHHHHHHHHHGGGHGHGGGHHGHHHHGHHHHHHHHHHHHHHHHHHHGHHHFHHHGGGGHHHGGGGEDCFHHGGHHG?FDFGFFBGGGGGGGF22@@22@?C@/>@-----9--:-//;///99--9:-------;-..--////../;//;///...../9///.....///..////9..././/////;;/..----..////
@M03495:530:000000000-LYBTV:1:2113:19801:12281 2:N:0:CTGGAGTA+AGCCGAAC
ATATTTTGCCGTTGATAAACCACCCTCCCTGTGGTGTCGTCAACGAATTTACTAATTCCAAAGCTCACATGCTGACAGATCGGAAGAGCGTCGTGTAGGGAAAGAGTGTGTTCGGCTGTGTAGATCTCGGTGGTCGCCGTATCATTAAAAAAAAAAAAAGGGTGCACGGTGTGTGGAGAGGCATCGCCGTAATGCTATAAAGTGCGAGTATCGTTGCGGTTAGCCATGTGATAGGGTCAGCTAAGTGCATG
+
BCCDCFFFFFCCGGGGGGGGGGGGGHHGGHHHHHHGHHGGGHGHGGGHHHHHHHHHHHHHHHHHHHHHHHHHHHHHGHHHHHGGGGHHHGGGGFGHHHHGHHHHHHGHGHGFGGGGGGHGGFFHF3FHHG/CD/2///>//?0FD11GHFD<-<<----......00.-<9.....0.0<...</...<9...111111111111-.-<<11</.:.<-.-.:10<101:1111/.</./01110111111
@M03495:530:000000000-LYBTV:1:2113:24530:12293 2:N:0:CTGGAGTA+AACCGAAC
ATATTTTGCCGTTGATAAACCAGCTAATCCTGAAAAAAAAATCAAAGCTAAAAACTACAATGCTAAGACCACGATGTGACTGCTATCAAAGTTAGATATATATGTAAATTATTCATCTGTCAAATCCTAGAATTATATCATACCTGCTCCAGCAATCACGACCTGTAATGGTTTAGTGGGTTGTTCACTGTTTCTGAAAAATGAAGATAGTTGTCCAGCTTCCAAAAAGTTTATTGTGTTTTCTAGTGGAG
+
CCCCCFFFFFCBGGGGGGGGGGHHGGHHHHHHHHHGHGGFGHHHHHFHHHHEHHFHHGHHHHHHHHHHHHHHGGHGHHHGHHHHGHHHHHHHHHHHHHGHHHHHHHHHHHHHHGHHHHGHHH?FFH34FGHHHHHHHHGHHHHHHHEHHHHGHHGHHHHGDGCDGHHHGHHHHHHHFHHGDEGGHHGHHHHHHHHHHHHGHHHGHHBFHHHFHHHGHHHHGHHB:0CCEFGGBFGGGGGGGF000B0;;;:
@M03495:530:000000000-LYBTV:1:2113:17082:12318 2:N:0:CTGGAGTA+AACCGAAC
ATATTTTGCCGTTGATAAACCAGCTAATCCTGAAAAAAAAATCAAAGCTAAAAACTACAATGCTAAGACCACGATGTGACTGCTATCAAAGTTAGATATATATGTAAATTATTCATCTGTCAAATCCTAGAATTATATCATACCTGCTCCAGCAATCACGACCTGTCCTGGCAAACAACCTGCAGAAAAGCCAATCAAATATATTTTCACAAGAGATGGAATGTGAGGCAATAATAGAGTACAAAGGTTGA
+
BBBBBFFFFFBBGGGGGGGGGGHHHHHHHHHHHHHHHGGGGHHHHHHHHHHHHHGHHHHHHHHHHFFHHHHHGGHGHFHHHHHGEHHHHHHHHHGHHHHHHHHHHHHHHGHHHHHHHHHHHHHHHHHFHHHHGHHHGHHGFHFHHHHFHHHHGHHHHHHGGGGGEHHHHFHHHHFAHEHGHHGHCGGFCCGHHHFHFHFBGGHFHHHB:CGGGG./0CCHHFFFFFGEEEC9CFCF0BFCFFGGGEFGGGF
@M03495:530:000000000-LYBTV:1:2113:17579:12321 2:N:0:CTGGAGTA+AACCGAAC
ATATTTTGCCGTTGATAAACCAGAGGACTCAGGCTGGACCAAAGCTCACATGCTGACAGATCGGAAGAGCGTCGTGTAGGGAAAGAGTGTGTTCGGTTGTGTAGATCTCGGGGGTGGCCGTGTCATTAAAAAAAAAATAGACGAGCAGACGCTGGAGCATCATCGGATCAAGAAGAGTTGCCGGGATTCACACAGTGCGATGCAGTCCTGTCCGGGCTGCCGTCTGAGCTCTCTCTAGGAAACCTGAGTCA
+
BCCCCFFFFFBCGGGGGGGGGGHHHGHHHHHHHHHHGHHHHHHHHHHHHHHHHHHHHHHHHHHGGGGHHHGGGGEFGGHHGGHEFHH@GHHGGGGGGDGEEGGHH4?B40?//>///0=<//=01>111>GHDC-@@.:000.----:/.-;..-../.:00000...-.000//;.00000;---./00009..000-..990090000:00.----:..-9-..09000090000:909//././/000
@M03495:530:000000000-LYBTV:1:2113:13195:12321 2:N:0:CTGGAGTA+AACCGAAC
ATATTTTGCCGTTGATAAACCAGCTAATCCTGAAAAAAAAATCAAAGCTAAAAACTACAATGCTAAGACCACGATGTGACTGCTATCAAAGTTAGATATATATGTAAATTATTCATCTGTCAAATCCTAGAATTATATCATACCTGCTCCAGCAATCACGACCTGTAATGGTTTAGTGGGTTGTTCACTGTTTCTGAAAAATGAAGATAGTTGTCCAGCTTCCAAAAAGTTTATTGTGTTTTCTAGTGGAG
+
BCCCCFFFFFBAGGGGGGGGGGHHHHHHHGHHHHHHHGGGGHHHHHHHHHHHHHGHHHHHGHHHHGHHHHHHFGHGHHHHHHFHHHHHHHGHHHHGHHHHHHHHHGHHHHHHHHHHHHHHHHHHHHFHHHHHHHHHHFFHHHGHGHHFHHHHHHFHHHHGDGGGHHHHHHB?DGHHGFHHCFGGHGHFHGGHHHHHH0DD<GHHDGFHHHGGFHGHEHHHHFHEHHE.EGGGGFGFGB/;FBFGGGCF.0:
@M03495:530:000000000-LYBTV:1:2113:25676:12322 2:N:0:CTGGAGTA+AACCGAAC
ATATTTTGCCGTTGATAAACCAGCTAATCCTGAAAAAAAAATCAAAGCTAAAAACTACAATGCTAAGACCACGATGTGACTGCTATCAAAGTTAGATATATATGTAAATTATTCATCTGTCAAATCCTAGAATTATATCATACCTGCTCCAGCAATCACGACCTGTAATGGTTTAGTGGGTTGTTCACTGTTTCTGAAAAATGAAGATAGTTGTCCAGCTTCCAAAAAGTTTATTGTGTTTTCTAGTGGAG
+
BCCCCFFFFFCBEEGGGGGGGGHHHHHHHHHHGHHHHGGGGHHHHHHGFHHHHHGHHHGHHHHHHHGHHGHHGGHGCGHFFGFHHHHHHHHFHHHHGHHGHHHHHHHHHHHHHHHHHHHHGHFFHGFGHHHGHGHHHHHHHHHHHHHHGHGHHHGHGFHCGGCFHGHHHHHDHEGHGHHFGEGGHGGHHHHHHHHHHHHHHFHG0CGHHHFBGHH0GHEHFH0CBFEGGFGFGGFGGGFGEFFFGFFF.0.
@M03495:530:000000000-LYBTV:1:2113:15677:12341 2:N:0:CTGGAGTA+AACCGAAC
ATATTTTGCCGTTGATAAACCAGGGACTCAGGCGGACCAAAGCTCACATGCTGACAGATCGGAAGAGCGTCGTGTAGGGAAAGAGTGTGTTCGGTTGTGTAGATCTCGGGGGGCGCCGGATCATTAAAAAAAAAAAAAAGAGATAGATCGGGGCCAGGCAATGCAGACTAGGATGTATGTTTCTGGTGACGAGAGATATATGCTGCACCCTAGGGTAGAGCGAGGTGGAGTACGATATAACCATGCTCGTG
+
CCCCCFFFFFCCGGGGGGGGGGHGGGGHHHGGHGGGGGHHHGHHHHHHHGHHHHHHHHGEHGGGGHHHGGGGFGGHHHGHHHFHHFGHHGHHDGFGGGE24E?D4D3FF/>C--;-----.-.//9///;=AC-;==-;..////////..----......//////./9/////////9//////;/:/..-.-.///://///////..///.//.///9:--..;../:/..:.-/////:////.-.
@M03495:530:000000000-LYBTV:1:2113:26032:12363 2:N:0:CTGGAGTA+AACCGAAC
ATATTTTGCCGTTGATAAACCACCCTCCCTGTGGTCGTTATCTTGCTCCTTCTGTCGTCAACGAATTTACTAATTCCAAAGCTCACATGCTGACAGATCGGAAGAGCGTCGTGTAGGGAAAGAGTGTGTTCGGTTGTGTAGATCTCGGTGGTCGCCGTGTTATTTAAAAAAAAACAATGAAAGTTATAGCGTGACACACGTGTAGGAACTAACTGATAGCACGCGTAGTCGTCCTGTCAACACACTACACG
+
ABCCBFFFFFCCGGGGGGGGGGGGGHHGGHHHHHHHGGGHHHHHHHHHHHHHHHHHGGGHGHGGGHHHHHHHGHHHHHHHHHHHHHHHHHHHHHHHHHHHGGGGHHHGGGGGGFGHHGHHHHBGGHGG0GHGGGGGGGFFD22D@>?F//CC1>-.<<-<00=D0==D<D@-@-...0000000009000-.9..00/.-:./90000909000;090000;---999A09....0000000...///0/:
@M03495:530:000000000-LYBTV:1:2113:18867:12368 2:N:0:CTGGAGTA+AACCGAAC
ATATTTTGCCGTTGATAAACCAGGACTCAGGCTGGACCAAAGCTCACATGCTGACAGATCGGAAGAGCGTCGTGTAGGGAAAGAGTGTGTTCGGTTGTGTAGATCTCGGTGGTCGGCGGATCATTAAAAAAAAAAAAAAAACAGCAAGATAGTGAAATCGGGACTATGTATGTAAATGGTAGATGTAGCAGCGGCATGTCAATGTAGCTAGTCAGGAGGAGGCGCAGTCACGGAGCAGCAGTACTCAAGAT
+
DDDCDFFFFFDCGGGGGGGGGGHGHHHHHHHHHHGHHHHHHHHHHHHHHHHHHHHHHGHHHGEGGHHHGEGGFGHHHHGGHHHHHGHHHHHHGGGGGGFF4B444B?FF////3//>//<//0=?11?11-ACCC---<<-.././///0000<00000..---./000:00000000000000::00<<0<@----.000000000:0000:0</0......----.000.9-.-.//.<0000000000
@M03495:530:000000000-LYBTV:1:2113:13872:12378 2:N:0:CTGGAGTA+AACCGAAC
ATATTTTGCCGTTGATAAACCAGCTAATCCTGAAAAAAAAATCAAAGCTAAAAACTACAATGCTAAGACCACGATGTGACTGCTATCAAAGTTAGATATATATGTAAATTATTCATCTGTCAAATCCTAGAATTATATCATACCTGCTCCAGCAATCACGACCTGTAATGGTTTAGTGGGTTGTTCACTGTTTCTGAAAAATGAAGATAGTTGTCCAGCTTCCAAAAAGTTTATTGTGTTTTCTAGTGGAG
+
AAABCFFFFFCCGGGGGGGGGGHHHHHHHHHHHHHGHGGGGHHHHHHGHHHHHHGHHHHHHHHHHHHHHHHHGGHGHHHHHFHHHFHHHHGHHHHHHHHHHHHHHHHGHGHHHHGHHHHHHHHHHHHHHHHHHHHHHHHHHHGHFHHFHGHHGHHHHFHGGGGGHHGFHHHGGHHEFGAGFGFFGHGHHHGHHHHHHHHHGHHFGHGHFGHHHHHFHHHHGF/GGFH..BGGGGGFFBBFFGGGGGFF;;A
@M03495:530:000000000-LYBTV:1:2113:18836:12391 2:N:0:CTGGAGTA+AACCGAAC
ATATTTTGCCGTTGATAAACCACCCTCCCTGTGGTCGTTATTCTTGCTCCTTCTGTCGTCAACGAATTTACTAATTCCAAAGCTCACATGCTGACAGATCGGAAGAGCGTCGTGTAGGGAAAGAGTGTGTTCGGTTGTGTAGATCTCGGTGGGGGCCGGATCATTAAAAAAAAAAAAAGAAGAGTTGCGGGTTACGTGGACGGTTGATGCTAAGGTCAACATTGTGGATGCGCTATATGTGCTCAGAGTGA
+
CDCCDFFFFFCCGGGGGGGGGGGGGHHGGHHHHHGHGGGHHHHHHGHHHHHHHHHHHGGGHGHGGGHHHHHHHHHHHHHHHHHHHHHHHHHHGFHHHHHHHGEGGHHHGGGGFEFGHHGHHHHHHHHHHHFHGGGGGGD@BG22221?F<EA/-<--<--.<<CC111<::-?DA---.../0.1111---<..0</:..0--.<9/1111110<110000/1111.0<0/-.--.<:1:11111/00111
@M03495:530:000000000-LYBTV:1:2113:27219:12398 2:N:0:CTGGAGTA+AACCGAAC
ATATTTTGCCGTTGATAAACCAGGGACTCAGGCTGGACCAAAGCTCACATGCTGACAGATCGGAAGAGCGTCGTGTAGGGAAAGAGTGTGTTCGGTTGTGGAGATCTCGGGGGTCGCCGGATCATTCAAAAAAAAAAAAACGATGGGCGGTCGTATGGACACAAAGACGGTATTGAGCTGAAGTATTTATCATGGAGCCGCCGAAGTACTGTGTCTATGCGTGTATGCAGGTCTATAGACCTCATCACTAA
+
CCCCCFFFFFCCGGGGGGGGGGHGGGGHHHGHHHHGHHHHHHHHHHHHHHHHHHHHHHGHHHGGGGHHHGGGFFGHHHHGFHHGGHGGGHGFHFGGGGGF/3?333FF0?//B//>///--.><<1110=DADFGG-9:-.-....;.------.///000.;..///.....00000:00:00000000;0:0;0;/.-----:-.0000000000000...9/0::00.:0000:000:0000:0:0;:
@M03495:530:000000000-LYBTV:1:2113:29319:12405 2:N:0:CTGGAGTA+AACCGAAC
ATATTTTGCCGTTGATAAACCAGCTAATCCTGAAAAAAAAATCAAAGCTAAAAACTACAATGCTAAGACCACGATGTAACTGCTATCAAAGTTAGATATATATGTAAATTATTCATCTGTCAAATCCTAGAATTATATCATACCTGCTCCAGCAATCACGACCTGTAATGGTTTAGTGGGTTGTTCACTGTTTCTGAAAAATGAAGATAGTTGTCCAGCTTCCAAAAAGTTTATGGTGTTTTCTATTGTGG
+
1>>AAFFBFFDA1E13A3BFGGGHFDHBFAFE11A1GEE/ABBDHF1011E11FAGF11BFFG@G2BGG0FG//F/>2B22@1BGGGFDGFFHFFHFEGGHHHHGFH2FBHHFHH2F212BBF12<BBGF<FGHHHGGD2GHBCGFHHD11B00@GGG1B///?<<@1FHB1FGFHFFHFCGGFHBDGHGD=GHHHFF00.<00DG00CC0:FH00C//0:CB000:..99CFG0/;0;.;90;000000.
@M03495:530:000000000-LYBTV:1:2113:29360:12413 2:N:0:CTGGAGTA+AACCGAAC
ATATTTTGCCGTTGATAAACCAGAACCATCCAAAGCTCACATGCTGACAGATCGGAAGAGCGTCGTGTAGGGAAAGAGTGTGTTCGGTTGTGTAGATCTCGGTGGTCGGCGTATCTTTATAAAATCATAGCATTAACTCATATCGGCTACAGCCATCAATCACTGTACTGGTTTAGTGTGTTATTCTCTGTTTCTTACTATTGAATATCGTGTTACAGCTACCTGCATGATTATTGTGTTTTCGCAAGGAG
+
BCCCCFFFFFCCGGGGGGGGGGHHGFGCHHFFHHGCGHH3FHHHFHBH3FGGHEE1FDFHFCEGGAEACDGG3FGH3BFEGGGGB1E1?EE1GGDBFBGF0?EE??3//////?033?33BB222222@22@>>>22@11111?///?/0>11.<1>>11><><0<000</0<.<=<<0=<<00;00;0;0:0C00000;00000000;C9C..09900000/00./0900;000;00/9//0-...-..9
@M03495:530:000000000-LYBTV:1:2113:5559:12414 2:N:0:CTGGAGTA+AACCGAAC
ATATTTTGCCGTTGATAAACCAGCTAATCCTGAAAAAAAAATCAAAGCTAAAAACTACAATGCTAAGACCACGATGTGACTGCTATCAAAGTTAGATATATATGTAAATTATTCATCTGTCAAATCCTAGAATTATATCATACCTGCTCCAGCAATCACGACCTGTAATGGTTTAGTGGGTTGTTCACTGTTTCTGAAAAATGAAGATAGTTGTCCAGCTTCCAAAAAGTTTATTGTGTTTTCTAGTGGAG
+
3AABBFFB4DDAGGGGGGFDGFGHFFHHGHHFGFFFEEGGGHFHHHHGHHHHHHGHHHHHFHHHGHHHHFGHGFHFHEGHFHHHHHHHHDDGFHHEFHHHGHHHHFHHHHHHHFHHHHHFHH?FFH3EGHHHHGHHHHHGHHHHHGFHHGHFHHCFHHHCFG<EHHHGHHHGHHHHGHGFAFCGAFFHFHFHHHHHHHHHGHHFGHHHHGGHHHHFHHHFHG/GGHH?EFB0FFGFGGFGGGGGGGBF9B.
@M03495:530:000000000-LYBTV:1:2113:9573:12442 2:N:0:CTGGAGTA+AACCGAAC
ATATTTTGCCGTTGATAAACCAGCTAATCCTGAAAAAAAAATCAAAGCTAAAAACTACAATGCTAAGACCACGATGTGACTGCTATCAAAGTTAGATATATATGTAAATTATTCATCTGTCAAATCCTAGAATTATATCATACCTGCTCCAGCAATCACGACCTGTAATGGTTTAGTGGGTTGTTCACTGTTTCTGAAAAATGAAGATAGTTGTCCAGCTTCCAAAAAGTTTATTGTGTTTTCTAGTGGAG
+
ABAABFFFFFCAGGGGGGGGGGGHHHHHHHHHHCHHCFGEGHHHHHHHHHHHHHGFHHFHHHHHHHHHHHHHGGHGHHHGHHHHHHHHHHHHHHHGHHHHHHHHHHHHGHHHHGHHHHHHHHDGFHGFHHHHHHHHHHHFHHHHHHGHFHHHGHHHHHHGGGGGHGHFGHHHHFHF1=CHDGGGHGHHHHGHHHHHGFFFFFHFHHFHHHGHHHGFFHHHHHHGGFGEEGGGGGFFGGGGGF0;BF0C:FF
@M03495:530:000000000-LYBTV:1:2113:17401:12451 2:N:0:CTGGAGTA+AACCGAAC
ATATTTTGCCGTTGATAAACCAGCTAATCCTGAAAAAAAAATCAAAGCTAAAAACTACAATGCTAAGACCACGATGTGACTGCTATCAAAGTTAGATATATATGTAAATTATTCATCTGTCAAATCCTAGAATTATATCATACCTGCTCCAGCAATCACGACCTGTAATGGTTTAGTGGGTTGTTCACTGTTTCTGAAAAATGAAGATAGTTGTCCAGCTTCCAAAAAGTTTATTGTGTTTTCTAGTGGAG
+
AAABCFFFFFCCGGGGGGGGGGHHHHHHHGHHHGHHHGGGGHHHHHFHHHHHHHGHHGFHHHHHGHHHHFGHGGHGHHHHHHHHHHHHHHHHHHEGHHHHHHHHHGHHHHHHHHHHHHHHHHEFHHHHHHHGHHHHHHHHHHHGHHHGHHHHEHGHCGHGGG?EHHHHGHGGHHHHHHHHGGGGHHGHHHHHFHHHHHHHHHHE=GHHHHHHGGGGFGBCFGHBCFAEGGGGGGGFCFGFGGGGGGFB9:A
@M03495:530:000000000-LYBTV:1:2113:16563:12454 2:N:0:CTGGAGTA+AACCGAAC
ATATTTTGCCGTTGATAAACCAAAGCTCACATGCTGACAGATCGGAAGAGCGTCGTGTAGGGAAAGAGTGTGTTCGGTTGTGTAGATCTCGGTGGGCGCCGTATCATTAAAAAAAAAAAAAGAAATAAACACGTTAGTCGTGGGGTACCGGAGAATTAGCCGATCGAGTACCACCATGTTCAACATACGTATAAACACACCGTCAACAATGCGATAAGATATCAGTGTACTCACGGCGATGCACATAGAGG
+
BCCCCFFFFFCCGGGGGGGGGGHHGGHHHHHHHHHHHHHHHHHGGGGGHHHGGGGGGHHHHGFHHHHGFGGG1FGFGGGGGEFB344F44?F1?E////><//0B444?F3FF@D@///--..>/000=00<.../.00....-:.:00.----.0000/0.----..0.:000..:0009:090:09.00000090....-....00.00:..99.:00000000000000;0..----..00000:;0/
@M03495:530:000000000-LYBTV:1:2113:27143:12456 2:N:0:CTGGAGTA+AACCGAAC
ATATTTTGCCGTTGATAAACCAAAGCTCACATGCTGACAGATCGGAAGAGCGTCGTGTAGGGAAAGAGTGTGTTCGGTTGTGTAGAACTCGGAGGTCGGCGTATTATTTAAAAAAAAAAAGAAAATATTTACTGCGTATAGTACGCGCATAATCTTGTGTCATACCCGCAAAGTCGGAATCTCACGCTTTTTATTGCATCCACAATTATCGTTCAGATCACAGAGTTATTATTGGTGACAAGGATTTTGAC
+
AAAAAFFFFFDAEGGGGGF1BF0GGBGHH1GGFHFHBFGHFAGF/EAEGFBCEEEAEFGGHGHG/AECF1FDHBGEEFEGGG0D122111EE/>//0////<//122B2221B</<<//>..<001>1F11110=..<./0000..---..0:009090/00000//.--;-/0;9---9/9B/B-9-;;//-/9////;////-//:9/;---//9/////;//////9///9//9/9//---////9-/
@M03495:530:000000000-LYBTV:1:2113:20143:12529 2:N:0:CTGGAGTA+AACCGAAC
ATATTTTGCCGTTGATAAACCAGAGGACTCAGGCTGGACCAAAGCTCACATGCTGACAGATCGGAAGAGCGTCGTGTAGGGAAAGAGTGTGTTCGGTTGTGTAGATCTCGGGGGTTTGCGTATCATTAAAAAAAAAAGTACAGGTCTTAATTTTATGGTGGCCGGAACAGCACCACCACCGGGGAACTCTCATTGGATGTGGTGGATCCTGAAACGGTAGGTGTGTTGGTAGCAGTGGGGGGTGGGGAAGG
+
AAABAFFFFFBAGGGGGGFGGGHHHGFHHHHHHHFFFHGHFHDHHHHFGHHHHHHHHGHFHFHGGGGHHGGGGFGGHHHHGGFEFGGDHHHHFHF?FEGG?FFE44BF4F//</////1<?//0@@1111<1--<--.00000/0:000;:C00000:0;...-----;/./.;.......----..///////////////:...;/.//////.:....///.:/.../////://.;-----:-....
@M03495:530:000000000-LYBTV:1:2113:22839:12564 2:N:0:CTGGAGTA+AACCGAAC
ATATTTTGCCGTTGATAAACCAGCTAATCCTGAAAAAAAAATCAAAGCTAAAAACTACAATGCTAAGACCACGATGTGACTGCTATCAAAGTTAGATATATATGTAAATTATTCATCTGTCAAATCCTAGAATTATATCATACCTGCTCCAGCAATCACGACCTGTAATGGTTTAGTGGGTTGTTCACTGTTTCTGAAAAATGAAGATAGTTGTCCAGCTTCCAAAAAGTTTATTGTGTTTTCTAGTGGAG
+
ABCCCFFFFFCCGGGGGGFGGGHHHHHHHHHHHHHHHGGGGHHHHHGHHHHFHHGHHHHHHGHGHGFHGGHHGGHGFFFHHHHHHHGHHHHHHHHHHHHHHHHHHHHHHHHHHHHHHHFHGH4BFGFFGHGHHHHHHHEHHHHHHHGHGFHHHHHHHHHGGGGGHHHGHHHFFGHGFHFHAFCGHHGHHHHHFHGHHHHFHGHG=CGHHHGFGHHFFFFEFHCCGHH?.CFGGGGFGGFFGBFGFFCB.FE
@M03495:530:000000000-LYBTV:1:2113:25098:12574 2:N:0:CTGGAGTA+AACCGAAC
ATATTTTGCCGTTGATAAACCAGCTAATCCTGAAAAAAAAATCAAAGCTAAAAACTACAATGCTAAGACCACGATGTGACTGCTATCAAAGTTAGATATATATGTAAATTATTCATCTGTCAAATCCTAGAATTATATCATACCTGCTCCAGCAATCACGACCTTAATGGTTTAGTGGGTTGTTCACTGTTTCTGAAAAATGAAGATAGTTGTCCAGCTTCCAAAAAGTTTATTGTGTTTTCTAGTGGAGG
+
>AAA3DFFBFDAG?GFFGGBA444A5AGEEHHF3FB22AAEFBGHBGFGFHHHF1AEBCHHDCEG5BFE2FG?EAF1FF4EFG@GDHFHBG@BFEGFFGBEGGFBFH4GHHHHBFFFHBB4G4B?33BGGFGHHHFHHGHHH1FGDH11GFHBGHF11GDDC@E1<<1@F1<?1F<=FFGGGGFFGHFG<DGFHDFB<0.=GFDB0;GH0;00:0CG/0:0/:0:..;B0;F0BFBCF//CB090C0A09A
@M03495:530:000000000-LYBTV:1:2113:23863:12578 2:N:0:CTGGAGTA+AACCGAAC
ATATTTGCCGTTGATAAACCAGCTAATCCTGAAAAAAAAATCAAAGCTAAAAACTACAATGCTAAGACCACGATGTGACTGCTATCAAAGTTAGATATATATGTAAATTATTCATCTGTCAAATCCTAGAATTATATCATACCTGCTCCAGCAATCACGACCTGTAATGGTTTAGTGGGTTGTTCACTGTTTCTGAAAAATGAAGATAGTTGTCCAGCTTCCAAAAAGTTTATTGTGTTTTCTAGTGGAGG
+
BABCCFFFFCCCGGGGGGGGGGHHHGHHHHHHGFGHFGGGHHHHHGGHHHHFHGHHHHHHHHGGHGGGHHHGGHGHHHHGHHHHHGHHHHGGHHHHHHFFHHHHHHHHHHHHHHHGGHHHHH4FGHHFGHHHHHGHHHHHHF2FFFB?GHFFFHHGHHGFGGGHGGHGHGFHGHGDGGGAFDFHHHHEHFFHHHHGDGHHHHH0D0;GHHFGGH0GFFFHH:0C0CAC0C0BFGGGGB/;F0BFFBFG0EF
@M03495:530:000000000-LYBTV:1:2113:18999:12593 2:N:0:CTGGAGTA+AACCGAAC
ATATTTTGCCGTTGATAAACCAGCTAATCCTGAAAAAAAAATCAAAGCTAAAAACTACAATGCTAAGACCACGATGTGACTGCTATCAAAGTTAGATATATATGTAAATTATTCATCTGTCAAATCCTAGAATTATATCATACCTGCTCCAGCAATCACGACCTGTAATGGTTTAGTGGGTTGTTCACTGTTTCTGAAAAATGAAGATAGTTGTCCAGCTTCCAAAAAGTTTATTGTGTTTTCTAGTGGAG
+
BBBBAFFFFFBBGGGCGGGGGGHFHHHHHHHHFFHGFCGGGHHHHGHHHHHGFFGBGGHHHFFHHGFHHHHHGFHGHHHHDGHHHFGHHHGGHHHHHGHHHHHGHHHHHHHHHHFHFHHHHHG4FGGGGGFHHHHHHHHHHHHHHHHHHGHHHHGHHHHGFGCDGHHHHHHHHHHGGHHHFGGGHHGHHFGGGHHHHHHHHHFGHHFHHHHHHHHHFHEEHFHGE0CEGFBGGGGGFBFFGFFFFFCB.:E
@M03495:530:000000000-LYBTV:1:2113:3705:12603 2:N:0:CTGGAGTA+AACCGAAC
ATATTTTGCCGTTGATAAACCAGCTAATCCTGAAAAAAAAATCAAAGCTAAAAACTACAATGCTAAGACCACGATGTGACTGCTATCAAAGTTAGATATATATGTAAATTATTCATCTGTCAAATCCTAGAATTATATCATACCTGCTCCAGCAATCACGACCTGTCCTGGCAAACAACCTGCAGAAAAGCCAATCAAATATATTTTAACCAGAGATGGAATGTGAGGCAATAATAGAGTACAAAGGTTGA
+
>>A?3@FF@FDBEGGFGGGGGGHHHFHHFBGFGHFDGGCEGGHDHFFGGHHHFGGGHHGHFFHHE5FGB?FHG?GGHFHHFDGFHGFGE3GD@4FFGGHHHHHHHHFBFGFHHBFG4FGGHF4B?33BFD3GFHHHFHGDHHFBGF0?1?1?FFHHHHHGAD?D0?GHDDHGHGGFHHG?GFA0GFFHFBGGFHHBGH0DHHHFF:B0:00;;:CFFHF::C0;C0CFFE;FF00;BFF9CFF0;CBB09/
@M03495:530:000000000-LYBTV:1:2113:7657:12611 2:N:0:CTGGAGTA+AACCGAAC
ATATTTTGCCGTTGATAAACCAGCTAATCCTGAAAAAAAAATCAAAGGTTAAAACTAAAATGCTAAGACCACGAATTGACTTCTTACAAAGTTTGGTATTTAAGTAAATTAATCATCTGTCAAATCCTAAAATTATTTCATAACTGCTCCAGCAATCCCCACCTGTTAATGGGTTTGGTGGTTGTTTACTGTTTCTGAAAAATGAAGATAGGTTTCCCGCTTCCAAAAAATTTTTTTGGTTTTTTTTGTGG
+
ABBBCFFFFFCCGGGGGGGGGGHHHHHHHGGHHFHHFGGGG133BG52B3DFHH33533B53A5AD333B2110111333444444433F3@B4411B444@434?DF4F34D444444?44BDB3B4443B4F333333333B3?233B222@G2222/2/?00<?1@<1F0?F/...>>.>..C/<00=0=G0000=DGH.:0:00000/;0000:.-:;.;0;CEG-.;C00:?--.;AA.----/;:
@M03495:530:000000000-LYBTV:1:2113:20490:12614 2:N:0:CTGGAGTA+AACCGAAC
ATATTTTGCCGTTGATAAACCAGCTAATCCTGAAAAAAAAATCAAAGCTAAAAACTACAATGCTAAGACCACGATGTGACTGCTATCAAAGTTAGATATATATGTAAATTATTCATCTGTCAAATCCTAGAATTATATCATACCTGCTCCAGCAATCACGACCTGTAATGGTTTAGTGGGTTGTTCACTGTTTCTGAAAAATGAAGATAGTTGTCCAGCTTCCAAAAAGTTTATTGTGTTTTCTAGTGGAG
+
AABCCFFFFFCBGGGGGGGGGGHGHHHGHHHHHGHBHGGGGHFHFGHHHGHHHHGHHGHHHHHHGHHHHFGHEGHGHGHHGGEHHHFHHFHH@GFHHHGHHHHHHHHHHEHFFGHHFFHHHHHFHGGGHHFFHGFHHHFHHHHHFFHHHFGHFC@FFFFGGGFGGHHFHHHHHHHHHDAEGGGGFHHHGEGHHHHFHFH0.CD0=<CCHHHHFFHHEEGFCG/CF0;AEFBFBFFBFGFFGE0CCF;C;;.
@M03495:530:000000000-LYBTV:1:2113:2354:12639 2:N:0:CTGGAGTA+AACCGAAC
ATATTTTGCCGTTGATAAACCAGAACCATCCAAAGCTCACATGCTGACAGATCGGAAGAGCGTCGTGTAGGGAAAGAGTGTGTTCGGTTGTGTAGATCTCGGTGGTGGGCGTATCATTAAAAAAACAAAAAATAAGTCTGCCGCAAGCGGACGTGTTGCTGTGATACACGATATCAAGCACTATCTCCATAGCTCTATCTGTACGATGCATATAATCAGTTGACACGCCACAGATAGCATCAACGAGTACA
+
>AAAAFFFFFBAGGGGGGGGGGGHHHGHHGHHHHHHHHHHHHHHHGHHHHHHHHGGGGHHHGGGGEFGFFGGHHHHHHEGGGGFGGGGGGGG?BF4FGH?F//>E?//<?////0B3B3?332///?/00//011111111>-<--<..----..:..:000/::0:0;.9..900000//00000000;00/0000;0000//9.9..//////////://////9-9....///////////.....//
@M03495:530:000000000-LYBTV:1:2113:17704:12654 2:N:0:CTGGAGTA+AACCGAAC
ATATTTTGCCGTTGATAAACCAGCTAATCCTGAAAAAAAAATCAAAGCTAAAAACTACAATGCTAAGACCACGATGTGACTGCTATCAAAGTTAGATATATATGTAAATTATTCATCTGTCAAATCCTAGAATTATATCATACCTGCTCCAGCAATCTCCTGGCAAACAACCTGCAGAAAAGCCAATCAAATATATTTTCACAAGAGATGGAATGTGAGGCAATAATAGAGTACAAAGGTTGAACCTGTAG
+
ABCCCFFFFFCBGGGGGGGGGGHHHHHHHHHHHHHHHEEFGHGHFHHHHHHHHHGHHHHGHHHHHHHHHHHHGGHGCHHHHGHHEGHHHHHHHHHHHHHHHHHHHHHHHHHHHHHHHHHHHHBGHHHFHHHHHHHHHHHHHHHHHHHHHHHGHHFHHHHHHHFHHGGHGAGDFHAFHFGHHBG0FGHHHHHHHHHHHHGFHHHHHHGHHHFBFHGGGEHHGGHHHHFHHHH0CFFFFBGFFEFFFEBF;F0
@M03495:530:000000000-LYBTV:1:2113:3064:12687 2:N:0:CTGGAGTA+AACCGAAC
ATATTTTGCCGTTGATAAACCAGCTAATCCTGAAAAAAAAATCAAAGCTACAAACTACAATGCTAAGACAACGATGTGACTGCTATCAAAGTTAGATATATATGTAAATTATTCATCTGTCAAATCCTAGAATTATATCATACCTGCTCCAGCAATCACGACCTGTAATGGTTTAGTGGGTTGTTCACTGCTTCTGAAAAATGACGATAGTTGTCCAGTTTCCAAAACGTTTATTGTGTTTTTTAGTGGAG
+
11AA>FF311>1A113B3BA1AAECE1DFDDG1FD10AEECE1DGFD0B111BD/A1EEFF11A22BF10B//FGA>BEB2@GFF202B1F1FFGHEFFGDDDGFGHB2FEFF22FEGDG2F212F1>>111BGGHFHGHHH1FFGAC1111B@@BGF1/?<<CGFFHHEG11<F1?10>AFCEC1><0D0=00DB0D<D.<DG0;.:;;;0;;000=00000;00..-:FB.909C099C9.-./;C.0;
@M03495:530:000000000-LYBTV:1:2113:14267:12688 2:N:0:CTGGAGTA+AACCGAAC
ATATTTTGCCGTTGATAAACCAGTCTCCCTGTGGTCGTTATCTTGCTCCTTCTGTCGTCAATGAATTTACTAATTCCAAAGCTCACATGCTGACAGATCGGAAGAGCGTCGTGTAGGGAAAGAGTGTGTTCGGTTGTGTAGATCTCGGTGGTGGCCGTGTCATTAAAAAAAAAAAAAAGTAGAAGGGTACGAGTGGGAGGGTCGTGATCTGATAATGCAGAGGTGATGAATGTGGACGTTGACAAGAGGGA
+
BBCBCFFFFFCCGGGGGGGGGGHHHHHHHHHHHGGHGGGHHHHHHHHHHHHHHHHHGGGHG5FHHHHHHHHHHHHHHHHHHHHHHHHHHHHHHHHHHHHGGGGGHHHGGGGGGHHHHGHHHHFGDGFGGHHGFGGGGGF2D22>@>GE/?A//<=0><-00<=F1=11>-<C--E--<.000000.../0....<....-9</--.//00000000000<0..0.00<<:0:00000-....000./....
@M03495:530:000000000-LYBTV:1:2113:19453:12695 2:N:0:CTGGAGTA+AACCGAAC
ATATTTTGCCGTTGATAAACCAGTCAGGAGTCCAAAGCTCACATGCTGACAGATCGGAAGAGCGTCGTGTAGGGAAAGAGTGTGTTCGGTTGTGTAGATCTCGGGGGTCGCCGGATCATTAAAAAATAAAAAAAATGGGGCGCCGGCACATGGAGGCTCTGATGTCGGAGCCCACAAAAAGTGCTAGCACTGGCTATGATGTGACGGTCCACACTTTATGAATGACGTGCGTGTGTGTCGATGGGTATAGA
+
BBCCCFFFFFCBGGGGGGGGGGHFGGHHGAHHHHHHHHHHHHHHHHHFDBFHHHHHGGGGHHHGEFEEFFGHHGBFHHFHHGHH1FHFGGGGED24B444B4?///>/</<///>?/01111=>1-0<>111---.00...--------/00/09....9000000;@---.......9..0009000000//./0009F0:000.-..-000:/0000:090900....-..9....:...0.9/00000
@M03495:530:000000000-LYBTV:1:2113:4144:12715 2:N:0:CTGGAGTA+AACCGAAC
ATATTTTGCCGTTGATAAACCAGCTAATCCTGAAAAAAAAATCAAAGCTAAAACTTACAATGCTAAGACCACGATGTGACTGCTATCAAAGTTAGATATATATGTAAATTATTCATCTGTCAAATCCTAGATTTATATCATACCTGTTCCAGCAATCACGACCTGTAATGGTTTAGTGTGTTGTTCACTGTTTCTGAAAAATGAAGATAGTTGTCCAGCTTCCATATAGTTTATTGTGTTTTTTAGTGGAG
+
AAAAAFFFFFDAFG1FGG1GC0FG1FD3DDFEBGF1B0EEEFBG1BE0B1FHH11111B11ABB2B@1FC0/////B1B2F101@20B2F1@BF21FF2B2B222BGBF21G22BFF2FEDGH1FF1B21B2B2>B2F22>DDCBB1122FD0F0F1@@/<@//0<?11@1GFCBDFH1FGG.<.1=<FBDGFD1FG0DF.<D0000000D00<000//:00;0000;;<G00;C0<:9BFB.-.BCC.0C
@M03495:530:000000000-LYBTV:1:2113:12565:12739 2:N:0:CTGGAGTA+AACCGAAC
ATATTTTGCCGTTGATAAACCAGGGACTCAGGCTGGTCCAAAGCTCACATGCTGACAGATCGGAAGAGCGTCGTGTAGGGAAAGAGTGTGTTCGGTTGTGTAGATCTCGGTGGTGGGCGTATAATAAAAAAAAAAAAAAGCATCAGACACGGGCTGGACGACTGCAAGCCGTGTCAGACTGCGACATCTCAACTTTTCTACGCGATAGTGGATTCGGCGCAGCGGCTAACTGTGAGCAGCGCAGAGTGGAG
+
3AABBFFFFFBBGGGGGGGFGFHGGDAHHHHFHHGGHHHGHHHHGHHHHHHHHHBHHHHHHHGGGGHGHEEEEGGFGGFGGGHHGHFHGH?FGGGFEEE/24344B44B//?A//?>?B/</2@2@2222>@/--A---..:0:000://.----.:;.---../099..-.-..9/9////.---9BB///9/////9//.----:9//9////..----------.///////9///.-----.;/./.
@M03495:530:000000000-LYBTV:1:2113:10897:12746 2:N:0:CTGGAGTA+AACCGAAC
ATATTTTGCCGTTGATAAACCAGGGACTCAGGCTGGACCAAAGCTCACATGCTGACAGATCGGAAGAGCGTCGTGTAGGGAAAGAGTGTGTTCGGTTGTGTAGATCTCGGTGGGCGCCGGATCAATAAAAAAAAAAAAAAGAGAAGGCGCGAGATGGACCGGAGGTGTATGGACAGGTGGGAGATCGCGACATGCGAAAGAGCATCATAAACACAAGAGACTAAACATACTTGACGCGTGAGAAGATGTGG
+
BBBBCFFFFFCCGGGGGGGGGGHGGGGHHHHGHHHGHHHFHHHHHHHHHHHHHHHGHHGHHHGGGGHHHGEGFEEHHHHGFGHHGHGHHHHHGGGFGGGGFFB?44EFFG/?A//>B@?//</01?1?F1FCFCC<--;-..//0/..------.00/0/---:-..:000/0;0..00.-9../:9.----.00..--.///0000000000..;././900000;00000000..-9-.:00/000000
@M03495:530:000000000-LYBTV:1:2113:5058:12757 2:N:0:CTGGAGTA+AACCGAAC
ATATTTTGCCGTTGATAAACCAGGGACTCAGGCTGGACCAAAGCTCACATGCTGACAGATCGGAAGAGCGTCGTGTAGGGAAAGAGTGTGTTCGGTTGTGTAGATCTCGGTGGTGGGCGTGTGATTAAAAAAAAAAAACAAAGACGGGAGAAACATCAATGTAGTAGGAGTAATATGACACAGTCATGTTGCCTACAACAAAGACTCAGAACAACGATCAGTGAACTGCGACCTCTACAAGAACACCATTA
+
ABBBBFFFDFBBGGGGGGGGGGHGG2FHHHHHHHHGHHHHHHHHGHHHHHHHHHHHHHHHHHGGGGHHGEFDEEEGFGHGFHHH3GBDGHEFGGGFGGGG243B4?4BFF/?E?///?/////@2@2>2@<<@/<A--<...///..-.-;.///00000;00000000//9009;00000/;000;09;00000./;/...9/./9////./..-..../////////.---.///9///99./...///
@M03495:530:000000000-LYBTV:1:2113:18241:12765 2:N:0:CTGGAGTA+AACCGAAC
ATATTTTGCCGTTGATAAACCAGTCTCCAAAGCTCACATGCTGACAGATCGGAAGAGCGTCGTGTAGGGAAAGAGTGTGTTCGGTTGTGTAGATCTCGGGGGGCGCCGTATAATTAAAAAAAAAAAAAAGCTAACTGTATAGTAGGGAAGCATTACTGTAGAATAATAGATATATGGGACATGAAAATACTGAGGTGACTGAGCATGATGTCACTATATTACTAGGTAGTAGTGTAAGAAGACAAGGGGAA
+
CCCCCFFFFFCCGGGGGGGGGGGHHHHHHHGGHHHHHHHHHHHHHHHHHHHGGGGHHHGGGGGGHHHHGBGHHFHGGGHAGHGGGGGGEBF3444B4GF///----9--.900;000;CF;@----;;9A.000900:000000;09/..900000000900000;0F000000000./..00000000000;0./.00000000000:0000:000:;:00000/;000090/;:0009;0///9..99.
@M03495:530:000000000-LYBTV:1:2113:8096:12775 2:N:0:CTGGAGTA+AACCGAAC
ATATTTTGCCGTTGATAAACCAGCTAATCCTGAAAAAAAAATCAAAGCTAAAAACTACAATGCTAAGACCACGATGTGACTGCTATCAAAGTTAGATATATATGTAAATTATTCATCTGTCAAATCCTAGAATTATATCATACCTGCTCCAGCAATCACGACCTGTAATGGTTTAGTGGGTTGTTCACTGTTTCTGAAAAATGAAGATAGTTGTCCAGCTTCCAAAAAGTTTATTGTGTTTTCTAGTGGAG
+
BBABBFFFFFCCGGGGGGGGGGHHHHHHHHHHHHHHHGGGGHFFHHHGGHHHHHGFHHHHGHHHHHHHFGGHGGHG1GHHEEGFHFHHHGHFHHGHHHHHHHHHHHHHHHFHHHHHHEGHDHFGFHHGHHHHHHHHHHHGHHHFHHHHEGHHFGFFHHHGGGG?GGGFHHHGFHHHFHHG<FGFGGHFFHGGGFHFBDBD.<GHDGBGCGHBFFCCFGF0CBGGFFE??FEGGFGGFFBFFFBB9B0;.0.
@M03495:530:000000000-LYBTV:1:2113:14731:12788 2:N:0:CTGGAGTA+AACCGAAC
ATATTTTGCCGTTGATAAACCAGCTAATCCTGAAAAAAAAATCAAAGCTAAAAACTACAATGCTAAGACCACGATGTGACTGCTATCAAAGTTAGATATATATGTAAATTATTCATCTGTCAAATCCTAGAATTATATCATACCTGCTCCAGAAATCACGTGGTTTAGTGGGTTGTTCACTGTTTCTGAAAAATGAAGATAGTTGTCCAGCTTCCAAAAAGTTTATTGTGTTTTCTAGTGGAGGTCTTCCT
+
BCCCCFFFFFCCGGGGGGGGGGHHHHHHHHHHHHHHHGGGGFCGHFH23FGHHFEBFCGFFHE5D5@3F22?>>1114B4433@443BG33F444B@4B4BB@GBFHBH4?FB??FB4DG4FFDFG3?B?GFHEGH4F3?DGF23202DFBG2@=2222/0?FHGABF=FGCE//EG1=111>G<<D<FGHH..<D00D000D00=0<DGCGBG0;GHE..CFGBG00;GFGFFC00009.0C../CF090
@M03495:530:000000000-LYBTV:1:2113:17076:12790 2:N:0:CTGGAGTA+AACCGAAC
ATATTTTGCCGTTGATAAACCACCCTCCCTGTGGTCGTTATCCTTCTGTCGTCAACGAATTTACTAATTCCAAAGCTCACATGCTGACAGATCGGAAGAGCGTCGTGTAGGGAAAGAGTGTGTTCGGTTGTGTAGATCTCGGTGGGCGGCGTAGCATTAAAAAAAAAAAAGAAGGAACGAAGGGACGATGAGGAGTGCTCTACGGATGGCTGCTAGATGGTAATGTGTGCGACGTACGATCAGTATACGAG
+
BBCCCFFFFFCBGGGGGGGGGGGGGHHGGHHHHHHHGGGHHHHHHHHHHHGGGHEHGGGHHHHHHHHHHHHHHHHHHHHHHHHGHHFHHHHHHHGEGGHHHGGGFEGFGEHGHHHGFGFHHHBFDEGGGFGFGGG22@>20?/?///>-<C-;-.;;00<:G:-;AB---...9../.........--:.00/0.;.0000:09...;9//..000000900000090.0..--::.:...909;000.::
@M03495:530:000000000-LYBTV:1:2113:14345:12803 2:N:0:CTGGCGTA+AACCGAAA
ATATTTTGCCGTTGATAAACCAGCTAATCCTGAAAAAAAAATCAAAGCTAAAAACTACAATGCTAAGACCACGATGTGACTGCTATCAAAGTTAGATATATATGTAAATTATTCATCTGTCAAATCCTAGAATTATATCATACCTGCTCCAGCAATCACGACTTATGGTGTATTGGTGGGTTGTCTATTTCTGCTAAAAGATGATAGTTGTCGAGCATCCTCCAAGTAGATTGTGTTGTTTAGTGGTGGAG
+
CCCCCFFFFFCCGGGGGGGGGGHHHHHHHHHHHHHHHGGGGHHHHHGHHHHHHHGHHHHHHHHHHHHHHHHHGGHGHHHHHGGHHHHHHHHHHHHHHHHHHHHHHHHHHHHHHHHHHGHHHHHHHHHHHHHHHHHHHHHGHGHHHHHHHHHHHHGHHHHGG///1<11?1<11?1?1..>CF-.1000=0<=00=0<=00<0=G000;0<C0..-.-0</00/9:00000;C0C09B.B?F00;0;0;:..
@M03495:530:000000000-LYBTV:1:2113:19400:12818 2:N:0:CTGGAGTA+AACCGAAC
ATATTTTGCCGTTGATAAACCAGCTAATCCTGAAAAAAAAATCAAAGCTAAAAACTACAATGCTAAGACCACGATGTGACTGCTATCAAAGTTAGATATATATGTAAATTATTCATCTGTCAAATCCTAGAATTATATCATACCTGCTCCAGCAATCACGACCTAAGTCCTGGCAAACAACCTGCAGAAAAGCCAATCAAATATATTTTCACAAGAGATGGAATGTGAGGCAATAATAGAGTACAAAGGTT
+
BBCCCFFFFFCBGGGGGGGGGGHHHHHHHHHHGHHHHGGGGHHHHHHHHHHHHHGHHHHHHGHHHHHHHHHHGGHGHHHHHHHHHHHHHHHHHHHHHHHHHHHHHHHHHHHHHHHHHHHHHGFHHHHHHHHHHHHHHHHHHHHFHHHHHHHHGHHHHHHDEGGGGHHHHHGHHHHGHHHHHGGHHHHHHHHGHHHHHGHHHHGFGHHFHHHGH0C/CBFHHHFHFBBBFF.CFBF;0CFGG0CFFF;;/;0
@M03495:530:000000000-LYBTV:1:2113:14420:12882 2:N:0:CTGGAGTA+AACCGAAC
ATATTTTGCCGTTGATAAACCACCCTCCCTGTGGTCGTTATCTTGCTCCTTCTGTCGTCAACGAATTTACTAATTCCAAAGCTCACATGCTGACAGATCGGAAGAGCGTCGTGTAGGGAAAGAGTGTGTTCGGTTGTGTTGATCTCGGGGGTGGGCGTGTCATTTAAAAAAAAAAAAATATATCAATTAGGTGGTGTCGATCAGATGTACATGGTGGCGGCGGTGGGTTATGCATGCTGAGGTCGAGAGCG
+
CCBCCFFFFFBCGGGGGGGGGGGGGHHGGHHHHHHHGGGHHHHHHHHHHHHHHHHHGGGHGHGGGHHHGHHHGHHHHHHHHHHHHHHHHHHHGHHHHHHHGGGGHHHGGGGGGHGHHGHHHHFGBGHHHHHGGGGGGF@2/222@1<C/>-----::--./00;0;:;FB?D?@B---.://////////://.;;./..:..///9/////:///..-------.-.../9////////;.//---:-.-
@M03495:530:000000000-LYBTV:1:2113:21286:12889 2:N:0:CTGGAGTA+AACCGAAC
ATATTTTGCCGTTGATAAACCACCCTCCCTGTGGTCGTTATCTTGCTCCTTCTGTCGTCAACGAATTTATTCCAAAGCTCACATGCTGACAGATCGGAAGAGCGTCGTGTAGGGAAAGAGTGTGTTCGGTTGTGTAGGTCTCGGTGGGCGCCGGCTCATTAAAAAAAAAAATAAACATACAACAGTACGTGGGATATCGACAGTATACAAGGAGACAGACATAATCTGCATCGCTGATCAGCTCACGAGGA
+
CCCCCFFFFFCCGGGGGGGGGGGGGHHGGHHHHHGHGGGHHHHHHGHHHHHHHHHHGGGHGHGGGHHHHHHHHHHHGHHHHHHHHHHHHHHHFHHHGFGGHHHGEFGGGGHFHGGHHHHHHHFGFCHCFGGGGG2>2222@2@=?ED//>--<---.<=BD<<0G:::-AF.00000000000./000.//.-.0/00..-.-000000009....///./00000000000...9.000000090..---
@M03495:530:000000000-LYBTV:1:2113:4587:12906 2:N:0:CTGGAGTA+AACCGAAA
ATATTTTGCCGTTGATAAACCAGCTAATCCTGAAAAAAAAATCAAAGCTAAAAACTACAATGCTAAGACCACGATGTGACTGCTATCAAAGTTAGATATATATGTAAATTATTCATCTGTCAAATCCTAGAATTATATCATACCTGCTCCAGCAATCACGACCTGTTAATGGTTTAGTGGGTTGTTCACTGTTTCTGAAAAATGAAGATAGTTGTCCAGCTTCCAAAAAGTTTATTGTGTTTTCTAGTGGA
+
BBBBBFFFFFBBGGGGGGGGGFHFHHHHHHHHHHHDFEGGGHHHHHHHHHGHFHGHGHFHHFHHHHGHGHHHGGHFHHHHFGBGHHGHHGHDGHFHHHHFGHHHHHHHHHHHHHHHGGHHHHDDHHFGHGHHHHHHHHHHHHHEHHGHHHHHHHHHGHHCGGGGHFG?DGGHFHGCFFGFHFGGGHHHGHHHHGHHHHHHHHHF0;C00CGFHHHHFFHGFF0CGHGG:9:CFGGGGGFFGGFFBFGGGC9
@M03495:530:000000000-LYBTV:1:2113:22035:12913 2:N:0:CTGGAGTA+AACCGAAC
ATATTTTGCCGTTGATAAACCAGCTAATCCTGAAAAAAAAATCAAAGCTAAAAACTACAATGCTAAGACCACGATGTGACTGCTATCAAAGTTAGATATATATGTAAATTATTCATCTGTCAAATCCTAGAATTATATCATACCTGCTCCAGCAATCACGACCTGTAATGGTTTAGTGGGTTGTTCACTGTTTCTGAAAAATGAAGATAGTTGTCCAGCTTCCAAAAAGTTTATTGTGTTTTCTAGTGGAG
+
BCCCCFFFFFBAGGGGGGGGGGHHHHHHHHHHFHHHGGGGGHHHHHGHHHHHHFEFHHHHGGHHHGHHHHHHGGHGHHHHHGHHGFHHHFFGHHHHGHHHHHHHHHHHHHHHHHHHHHHHHHGHHHHHHHHHHHGHGHHHHHHHFHHHHHGHGHHHGHHGGCCGHHHHHHG?GFFHDHFHEGGGHGEHFHDHFHHHHEFG.CG<<CGFFGCHHGHH0GGHFGFFEFGEC0CFFGBFGGBFGGEFGGBBF9C
@M03495:530:000000000-LYBTV:1:2113:6682:12920 2:N:0:CTGGAGTA+AACCGAAC
ATATTTTGCCGTTGATAAACCAGCTAATCCTGAAAAAAAAATCAAAGCTAAAAACTACAATGCTAAGACCACGATGTGACTGCTATCAAAGTTAGATATATATGTAAATTATTCATCTGTCAAATCCTAGAATTATATCATACCTGCTCCAGCAATCACGACCTGGTCCTGGCAAACAACCTGCAGAAAAGCCAATCAAATATATTTTCACAAGAGATGGAATGTGAGGCAATAATAGAGTACAAAGGATG
+
BBBBBBFFFFBBGGGGGGGGGGHHHHHHHGHHHHHFHGGG0GFHHHGHFGHHHHGHHHHHFHFHHEHHFCFHGGHGFGFFGFFGFHGDHFHFHHGHHGHHHHHGGHHHH4FGBBGFFHHGHHGHFFHHGFGHHHHHGHGHHHGCFFFGFHHHFHFGGHHGDFFGHHHHHGHEHHH0GFHHGHFEFHH/C<CFGH/GHH0<DGFHEHHHHHHGFGGHHGCGFFHF9BFGFFEFBF9090000;;CF;://9:
@M03495:530:000000000-LYBTV:1:2113:20266:12930 2:N:0:CTGGAGTA+AACCGAAC
ATATTTTGCCGTTGATAAACCAGCTAATCCTGAAAAAAAAATCAAAGCTAAAAACTACAATGCTAAGACCACGATGTGACTGCTATCAAAGTTAGATATATATGTAAATTATTCATCTGTCAAATCCTAGAATTATATCATACCTGCTCCAGCAATCACGACCTGTAATGGTTTAGTGGGTTGTTCACTGTTTCTGAAAAATGAAGATAGTTGTCCAGCTTCCAAAAAGTTTATTGTGTTTTCTAGTGGAG
+
AAABBFFFFFCCGGGGGGGGGGHHHHHHHHHHHHHHHEGGGHGHHHGHHHGHFGGHHGHHFGHHHEFHHHHHGGHGHHHGHHHHHHFHGHGHHHHHHHFHHHHHHHHHHFHHHHHGHHHHHHFHHGFHHHGFFHHHHHGHHHHHHHHHHGHEFG@GFHHGGGGGHHGHHHGHHHHHGFAGGGGGHHHGHHHHHFFHHHHHHFH0DGFFHHCGHHFHEHHHHFGFGH.EEGGBFGGBFG///FGGFFFF.9.
@M03495:530:000000000-LYBTV:1:2113:2475:12931 2:N:0:CTGGAGTA+AACCGAAC
ATATTTTGCCGTTGATAAACCAGGACTCAGGCTGGACCAAAGCTCACATGCTGACAGATCGGAAGAGCGTCGTGTAGGGAAAGAGTGTGTTCGGTTGTGGAGATATCGGTGGGGGGCGCGTTGTTAAAAAAAAAAGAATAGTAGAGTAATCAGGAGTCAGGTTCTGGGACAATAGGGAGGTTTCAGCACTGAGAATGAGACTATGATGATAATTAATGCTTATGCGTATCAGAGGTGAAATGTGGATGATG
+
ABBABFFFFFBBGGCGGGGGFGHGHHHHHBFFHHGAFFHHHHHHHHGHHHGGHGGHGHHGHGFGGAGHGAE>>FHHHHGC?GGBGFGHHHHBEE?EGGG/3?3344??E/?E//B------9-9;9/9//;9@--..;99///9;///////;//..///9//////...99/://.99-.9//:///.;9//////////;////9//;///////////////...;9/9//.9.//////////99//
@M03495:530:000000000-LYBTV:1:2113:11032:12938 2:N:0:CTGGAGTA+AACCGAAC
ATATTTTGCCGTTGATAAACCAGCTAATCCTGAAAAAAAAATCAAAGCTAAAAACTACAATGCTAAGACCACGATGTGACTGCTATCAAAGTTAGATATATATGTAAATTATTCATCTGTCAAATCCTAGAATTATATCATACCTGCTCCAGCAATCACGATCCTGGCAAACAACCTGCAGAAAAGCCAATCAAATATATTTTCACAAGAGATGGAATGTGAGGCAATAATAGAGTACAAAGGTTGAACCT
+
BCCCCFFFFFDCGGGGGGGGGGHHHHHHHHHGHHHHHGGEFHGHHHHHHHHHHHGHHHHHHHHHHHHHHHHHGGHFHHHHGHGHHHHHHHHHHHHHHHHHHHHHHHHHHHHHHHHHHHHHHHHHHHFGHHHHHHHHHHHHHHHGHHFEHHHHGHHHHHHGGHHGHGGHHFHHHHHGGGHFHHHHHFFHHHHHHHHHHHHHGHHHHHFHFGCGHFHGHHHCFGGFEGGGFGBBBFF;C0CFBBF0FFBB;A9
@M03495:530:000000000-LYBTV:1:2113:24505:12940 2:N:0:CTGGAGTA+AACCGAAC
ATATTTTGCCGTTGATAAACCAGCTAATCCTGAAAAAAAAATCAAAGCTAAAAACTACAATGCTAAGACCACGATGTGACTGCTATCAAAGTTAGATATATATGTAAATTATTCATCTGTCAAATCCTAGAATTATATCATACCTGCTCCAGCAATCACGATAATGGTTTAGTGGGTTGTTCACTGTTTCTGAAAAATGAAGATAGTTGTCCAGCTTCCAAAAAGTTTATTGTGTTTTCTAGTGGAGGTCT
+
ABBCBFFBFFCCGGGGGGGGGGHHHHFHHHHHGHHHFGGGGHHHHHGHHHHGHHGHHHHHHHGHHHHHHHHHGCFGGHHHHHHHGHHHHHHHHGGHHHHHHHHHHHHFHHHHHHHHHHHHHHHHHHGFGFHHHHHHHHGHHHHGHHGHFFGGFHBGHHGGDHGGHHHFHHHHGHHHGGGGHGHHHHHHFFFFHHHHHHHGFGFGFHHHHHH0CGFFHHHGGF.C.CCGHGFGGGGGFFCB90CFACE.;/;
@M03495:530:000000000-LYBTV:1:2113:17969:12946 2:N:0:CTGGAGTA+AACCGAAC
ATATTTTGCCGTTGATAAACCAGCTAATCCTGAAAAAAAAATCAAAGCTAAAAACTACAATGCTAAGACCACGATGTGACTGCTATCAAAGTTAGATATATATGTAAATTATTCATCTGTCAAATCCTAGAATTATATCATACCTGCTCCAGCAATCACGACCTGTCCTGGCAAACAACCTGCAGAAAAGCCAATCAAATATATTTTCACAAGAGATGGAATGTGAGGCAATAATAGAGTACAAAGGTTGA
+
ABCBCFFFFFCBGGGGGGGGGGHHHHHHHHHHHHHHHGGGGHHHHHHGHHHHHHGHHHHHHHHHHHHHHHHHGGHGHHHGHHHHHHHHHGHHHHHHHHHHHHHHHHHHHHHHHHHHHHHHHHHHHHFGHHHHHHHGHHHHHHHHHHHHHHHHGHHHHHHGGGGGHHHHHFHHHHHHHGHGHHHHEHFHEHFHHHHFHHEFFHHHHHHFHHBHGGHFHFHHGHHFGEF..C.9BFFFFGGBFFFGFFFFFGF
@M03495:530:000000000-LYBTV:1:2113:26631:12955 2:N:0:CTGGAGTA+AACCGAAC
ATATTTTGCCGTTGATAAACCAGGATTCAGGCTGGACCAAAGCTCACATGCCGACAGATCGGGAGTGCGTCGTGTAGGGAAAGCGCGTGTTCGGTTGTGGAAAGATCGGCGTGTGGCGGAACAGAGAAAAGTCAAGTCTAGTTATCTGAGGCTGTCGCGTGCCTGTTCAAAAAACAGACCCGAGGTGATGGCACATGATTCCACTTATGGCCTGCGCTGCTATATTAAGTTCTTTGTGACCCTGTTCATCC
+
BBBBBFFFFFBBGGGGGGGGGGHF44B45AB42G2FEEAG2B2GC3ACE333A000AA53A100>1B@E10/>1?F3B1F1?A31//>E/B4/////?//222022B?//<//?////->-->////<///000=<<00000;<0:0000..:..0..-;-..;09000000.-;://..;;---9;//99://./9///;//9///;//.//..----./////////9////;//.///./.;/////;
@M03495:530:000000000-LYBTV:1:2113:24960:12971 2:N:0:CTGGAGTA+AACCGAAC
ATATTTTGCCGTTGATAAACCACCCTCCCTGTGGTCGTTATCTTGCTCCTTCTGTCGTCAACGAATTTACTAATTCCAAAGCTCACATGCTGACAGATCGGAAGAGCGTCGTGTAGGGAAAGAGTGTGTTCGGTTGTGTAGAACTCGGTGGTGGGCGGATCATTAAAAAAAAAAAATGTATTTGACGATGAGTAGATAGGTAGAGCTAGATAAGAGTGCAGGGTAGAAGGTTATCGTACGACATTACGCAG
+
ACBBBFFFFFCCGGGGGGGGGGGGGHHGGHHHHHGHGGGHHHHHHHHHHHHHHHHHGGGHGHGGGHHHHGHHHHHHHHHHGHHHHHHHHHHHHHHHHHHHGGGGHHHGGGGEFFHHHGGHHH3FDDDBBFHGGGGGGC@FD222>2C?/?///?-.>----.0:;:0C0-;-9---.0;0000:00:.:.0000000;0/:0000;000:0000:000000.-/;.000.00000./..-.9-.000...-
@M03495:530:000000000-LYBTV:1:2113:10904:12971 2:N:0:CTGGAGTA+AACCGAAC
ATATTTTGCCGTTGATAAACCAGGGACTCAGGCTGGACCAAAGCTCACATGCTGACAGATCGGAAGAGCGTCGTGTAGGGAAAGAGTGTGTTCGGTTGTGTAGATCTCGGGGGGCGGCGTATCATTAAAAAAAAAAAAGAGAAGAGGAATAGGGGGAACGGAGGTCGCAGGAGAGTCGTGAATGTAACGGGTAAGTCGAGCGGGACAGTGAATGTATAGAGTGCACATAGGGGAGAGGAAGAGTGACTGAT
+
BBBCCFFFFFCCGGGGGGGGGGHGGGGHHHHHHHHGHHHGHHHHHHHHHHHHHHHHHHHH3FEGGGHHHGEGGEGHHHHGHHHHGHGHGHFHFGGGGGGG2???4BGHGE/>?----<---.<::<<1::0=A----9..//0/0<../00:0..--.<....<./---.-..<.00-<./.111111.-.--/0<1..9.-----..01<11111:11111111011010...-<.../.<.11111101
@M03495:530:000000000-LYBTV:1:2113:2328:12978 2:N:0:CTGGAGTA+AACCGAAC
ATATTTTGCCGTTGATAAACCAGCTAATCCTGAAAAAAAAATCAAAGCTAAAAACTACAATGCTAAGACCACGATGTGACTGCTATCAAAGTTAGATATATATGTAAATTATTCATCTGTCAAATCCTAGAATTATATCATACCTGCTCCAGCAATCACGACCTGTAATGGTTTAGTGGGTTGTTCACTGTTTCTGAAAAATGAAGATAGTTGTCCAGCTTCCAAAAAGTTTATTGTGTTTTCTAGTGGAG
+
AABBAFFFDFDAAEGGGFGGGEHHGHHHHHGHHHHHHEGFGHGHHHHHHGHBDGGFFHHHGHHHHHHHGHHHGGGGHHHHGFHHHHHHGHHHHHHGFHHHHHGHFHHHHHHGHHHHHHHFHHEBGHFGHFHHHHHHHHHHHHHHGHHHHHFFFFHHHHGGGFFGGHHHHGF?1GFHDGHHDGGGHHHHHGHHHFHHHGGHFGGFDGGHHHGHHHHCHBFHGFHFHBG?DBFGEBBFFFBFBFFBFGGG.;C
@M03495:530:000000000-LYBTV:1:2113:28293:13022 2:N:0:CTGGAGTA+AACCGAAC
ATATTTTGCCGTTGATAAACCACCCTCCCTGTGGTCGTTATCTTGCTCCTTCTGTCGTCAACGAATTTACTAATTCCAAAGCTCACATGCTGACAGATCGGAAGAGCGTCGTGTAGGGAAAGCGGGTGTTCGGTTGTGTAGAGCTCGGGGGTGGCCGGGTCACATAAAAAAAGAAAAATATGGTGGGAACGGACAAGTTGTATAATATCGTTCTGCATGTCGTATTAAGTGCATTACGAACCATAACAGAG
+
CCCCCFFFFFBBGGCGGGGGGGGGGHHFGFGHFFFGGGGHHHHGHBGFFGFGGGHFFFFG?GFGFHHGHHFGGGHHHHHHGFDGHFFHGHHHFHBFCFHHGGFGHHHGEGGEEFFFFFFHE?3?////><@CFG?@ED<1??1111.--><:--.:---9;./000;;09-:..99/..////9;.-./...9@-.;/9//:///////./..;///;///.;./;/:////:////99.--9//9/////
@M03495:530:000000000-LYBTV:1:2113:20490:13035 2:N:0:CTGGAGTA+AACCGAAC
ATATTTTGCCGTTGATAAACCAGCTAATCCTGAAAAAAAAATCAAAGCTAAAAACTACAATGCTAAGACCACGATGTGACTGCTATCAAAGTTAGATATATATGTAAATTATTCATCTGTCAAATCCTAGAATTATATCATACCTGCTCCAGCAATCACGACCTGTAATGGTTTAGTGGGTTGTTCACTGTTTCTGAAAAATGAAGATAGTTGTCCAGCTTCCAAAAAGTTTATTGTGTTTTCTAGTGGAG
+
BBCCCFFFFFCCGGGGGGFGGGHHHHHHHHHHHHHHHGGGGHHHHHGHHHHHHHGHHHHHHHHHHHHHHHGHGGHGHHHHHHHHHHHHHHHHHHHHHHHHHHHHHHHHHHHHHHHHHHHHHHHHHHHHHHHHHHHHHHHHHHHHHHHHHHHHHHGHHHHGGFGGHHHHHHHHHHHHHHHHGGGGHHHHHHHHHHHHFHGHHHHHHHHHHHHHHHHHHHHHHHHGHHHGGGEGGGGGGGGGGGGGGGCFAFG
@M03495:530:000000000-LYBTV:1:2113:18251:13041 2:N:0:CTGGAGTA+AACCGAAC
ATATTTTGCCGTTGATAAACCACCCTCCCTGTGGTCGTTATCTTGCTCCTTCTGTCGTCAACGAATTTACTAATTCCAAAGCTCACATGCTGACAGATCGGAAGAGCGTCGTGTAGGGAAAGAGTGTGTTCGGTTGTGTAGATCTCGGTGGGGGCCGTGTCATTAAAAAAAAAAATAAAACTAGTGACATTCAGTCATTTGTGCGGTGTTGAAGTGGGATATCGTGGCCGATGCGTATGTCTGTACGATGG
+
CDCCCFFFFFECGGGGGGGGGGGGGHHGGHHHHHFHGGGHHHHHHHHHHHHHHHHHGGGHGHGGGHHHHHHHHHHHHHHHHHHHHHHHGHHHHHHHHHHHGFGGHHHGGGGGGHHHHGHHGFBFDGFGFHHGGGGGDD=>222DFBCC////---<---<<<D111<<<-:CGA-.011<0<1011<<11111111011111/1.-9-..<111100..0/11./..-.---..-.../1111111.....
@M03495:530:000000000-LYBTV:1:2113:5078:13046 2:N:0:CTGGAGTA+AACCGAAC
ATATTTTGCCGTTGATAAACCAGGACTCAGGCTGGACCAAAGCTCACATGCTGACAGATCGGAAGAGCGTCGTGTAGGGAAAGAGTGTGTTCGGTTGTGGAGAGCTCGGGGGGCGCCGCATCCTTAACAAAAAAGATGAAGAAGACAAGGAAGTCGAGACTGAGCGTCAACAGAGGAGGAGCAAGTGGAGTAGCAAGACATATGGCGACAAACTCAAGGGTAGCACGATAGAGGAACAGTGCGCCACACTG
+
AABBBFFFFFDBGGGGGGGGGCHFDGFHHFHHHHGHGHHHHHHHHHEHHHHGHHHGFHHHGGEGGFHGGEEF>EGHHHGGHHHGHHHGHCGHGG1EEFC/B/3//33<////-----9--.-/;////9/9FAF.9///////////..../.;/:.-;./////-....//99/:.....9./.9///.//////...//////.-----../;/99/.99.//;-....//...../;//-9;..9./9
@M03495:530:000000000-LYBTV:1:2113:25145:13051 2:N:0:CTGGAGTA+AACCGAAC
ATATTTTGCCGTTGATAAACCACCCTCCCTGTGCCCTCCAAAGCTCACATGCTGACAGATCGGAAGAGCGTCGTGTAGGGAAAGAGTGTGTTCGGTTGTGTAGATCTCGGTGGGGGCCGGATCATTTAAAAAAAAAAAAGAAGAACTGAGATGCGGGAGGAGAGGTGCGAATAGAGTACAGCACACAATTAGAGTGCGTAGGAGATGTGTATGACGTAACTAGTGGCTCTTATCTCTGATACACAGTATTA
+
CCCCCFFFFFCBGGGGGGGGFGGGGHHGGHHHHHHHHHGHHHHHHHHHHGHHHHHHHHHHHHGGGGHHGGGGGFG?GHHGHHHGHHHHGHHHHGGGGGGE2?FB4?F4EF?/E//>//>/<//<?11<<1?GDC-<<--...////000:00;0------.:..././-.--./;///99/:/./:../////////-..-.//:////9/////....;///:/...//;//////////9///.//;//
@M03495:530:000000000-LYBTV:1:2113:5137:13052 2:N:0:CTGGAGTA+AACCGAAC
ATATTTTGCCGTTGATTAACCAGCTAATCCTGAAAAAAAAATCAAAGCTAAAAACTACAATGCTAAGACCACGATGTGACTGCTATCAAAGTTAGATATATATGTAAATTATTCATCTGTCAAATCCTAGAATTATATCATACCTGCTCCAGCAATCACGACCTGTAATGGTTTAGTGGGTTGTTCACTGTTTCTGAAAAATGAAGATAGTTGTCCAGCTTCCAAAAAGTTTATTGTGTTTTCTAGTGGAG
+
ABBBBFFFBFBBGGGG5FGGGGDFHHGGHHHHHHGHHGGGGHGHHHEGHGHBGHGHHHHHHHHHHFHHFGGHGGHEGHHHHGFHHHGHHHHH4GDGHHHHFHHHGHHHHHHHHHHHHGHHHHGF4F3FGFHHHGHHHHHHHHGHHFFFGHFHHFFHHHHGGGCGFDGDGFFGHHGFDGCGEFGGHHHHHGHHHHHHHGHHHGHGB0CFHHCBGG0GFGHBHFCGCGEAE9;BFFFGBFGGGGGEGF90.0.
@M03495:530:000000000-LYBTV:1:2113:5658:13078 2:N:0:CTGGAGTA+AACCGAAC
ATATTTTGCCGTTGATAAACCAGCTAATCCTGAAAAAAAAATCAAAGCTAAAAACTACAATGCTAAGACCACGATGTGACTGCTATCAAAGTTAGATATATATGTAAATTATTCATCTGTCAAATCCTAGAATTATATCATACCTGCTCCAGCAATCACGACCTGTAATGGTTTAGTGGGTTGTTCACTGTTTCTGAAAAATGAAGATAGTTGTCCAGCTTCCAAAAGGTTTATTGTGTTTTCTAGTGGAG
+
AAAABFFFFFBBGEGCGGGGGGHHHHHHHCGGHFHHFGCEFHHHHEB2FGHHHGFBGHHGHFF5FBFGGGHHGGEGFFHHBFFFFFFGHHB@BFBBGFGHHFFHEGFHHFHHFHFFHBHEEHGFF?B44?FGHHHFGGFHHHFGHGHBHEFHFGFD22FFFFCDF<G1GH1<1?<B>GAAEA@CHFFFB0DGDD0DFHHHG.<G000CCHH000;GFH/BG0/0;C.9.0;BFFFB09;CB/900BC0.0.
@M03495:530:000000000-LYBTV:1:2113:22397:13088 2:N:0:CTGGAGTA+AACCGAAC
ATATTTTGCCGTTGATAAACCAGCTAATCCTGAAAAAAAAATCAAAGCTAAAAACTACAATGCTAAGACCACGATGTGACTGCTATCAAAGTTAGATATATATGTAAATTATTCATCTGTCAAATCCTAGAATTATATCATACCTGCTCCAGCAATCACGACCTGGTCCTGGCAAACAACCTGCAGAAAAGCCAATCAAATATATTTTCACAAGAGATGGAATGTGAGGCAATAATAGAGTACAAAGGTTG
+
ABBBBFFFFFCCGGGGGGGGGGHHHHHHHHHHHHGHHGGGGHHHHHGHHHHHHHGGHHHHHHHHHGHHHHHHGGHGHHHHGHHHHHHHHGHHGHFHHHHHHHHHHHHHHHHHHHHHHHHHHHFGHHHHHHHHHGHHHHHHHHHGHHGFGGCHFHHHHHHGGGGGHHHGHHHHHHHHHHHHFHHHHHEFGCGHHHHHHHGFHHHHHGHHGHGHHHHHGHGGHEHFFFFGGGGFGFB0;BGGBFFFFF/C::/
@M03495:530:000000000-LYBTV:1:2113:19953:13095 2:N:0:CTGGAGTA+AACCGAAC
ATATTTTGCCGTTGATAAACCAGCTAATCCTGAAAAAAAAATCAAAGCTAAAAACTACAATGCTAAGACCACGATGTGACTGCTATCAAAGTTAGATATATATGTAAATTATTCATCTGTCAAATCCTAGAATTATATCATACCTGCTCCAGCAATCACGACCTGTAATGGTTTAGTGGGTTGTTCACTGTTTCTGAAAAATGAAGATAGTTGTCCAGCTTCCAAAAAGTTTATTGTGTTTTCTAGTGGAG
+
ABBBAFFBDFDAEEGGGGGGGGHHHHHHHHHHHHHHFGGGGHHHHHEFHHHEGGEFHHHHHFHHHHHHHGHH?FHGHGHGHGGHGHHHHHHFHFHHGHHHHHBGGHFHHHHHBHFHHFHHHHB4FGFGFHHHHHHHHFFHHHHHHHGHGB?GGHHHGHFGGGGGGFFGHHHGFHHGFHHA>FGGGHGHHHGHFHFHHHHHFHHFHGCGFCCGHHFC0CGHBH/CGG.:EFFGGGGFFFGGGGFGGGGG.9.
@M03495:530:000000000-LYBTV:1:2113:3426:13109 2:N:0:CTGGAGTA+AACCGAAC
ATATTTTGCCGTTGATAAACCACCCTCCCTGTGGTCGTTATCTTGCTCCTTCTGTCGTCAACGAATTTACTAATTCCAAAGCTCACATGCTGACAGATCGGAAGAGCGTCGTGTAGGGAAAGCGTGTGTTCGGTTGTGTAGATCTCGGGGGTCGCCGTGTAATTAAAACAAAAAAATAATAAGCTTAACCCTAGACATGTACTGCAGGCATTTGCATACATGCTAGGCAGCCTACACCAACGTTAAACTCG
+
BBBBAFFFFFBAEGFGGGGGFGGDGFHGGHHHHHFDEGFHHHHHGHGHHFHHHHHHGGAGGHGGGHHHHHHGFGHHGHHGHHHHHHHHHHGHHHFFHFHGGEGGAGBEGGGGGHGHFGHGFG3?/?/?FBGADFGGG<221111@G0//<--.--.;--./00000000..9;.9-.0000009;000009.../;///////////.../////9//////////.//..../././......;.://9.
@M03495:530:000000000-LYBTV:1:2113:26284:13130 2:N:0:CTGGAGTA+AACCGAAC
ATATTTTGCCGTTGATAAACCAGCTAATCCTGAAAAAAAAATCAAAGCTAAAAACTACAATGCTAAGACCACGATGTGACTGCTATCAAAGTTAGATATATATGTAAATTATTCATCTGTCAAATCCTAGAATTATATCATACCTGCTCCAGCAATCACGACCTGTAATGGTTTAGTGGGTTGTTCACTGTTTCTGAAAAATGAAGATAGTTGTCCAGCTTCCAAAAAGTTTATTGTGTTTTCTAGTGGAG
+
ABBCCFFFFFCCGGGGGGGGGGHHHHHHHGGHHHHHHGGGGHHHHHHHHHHHHHGHHHHHHHHHHHGHHHHHGGHGHHHHHHHHHGHHHHGHHHHHHHHHHHHHHHHHHHHHHHHHHHHHHHFGHHCGHHHHHGHHHHFHHHHGHHEHHHHHHHHHHHHGGGGGHGFHGHGHHHHHHGHGGGGGHHHHGHHGHHHHHHHGHFGF=CGHGHHHHHHFFFFBGHGHFHHGGGGGGGGGGGGFGGGFFG0;;09
@M03495:530:000000000-LYBTV:1:2113:20560:13133 2:N:0:CTGGAGTA+AACCGAAC
ATATTTTGCCGTTGATAAACCAGAACCATCCAAAGCTCACATGCTGACAGATCGGAAGAGCGTCGTGTAGGGAAAGAGTGTGTTCGGTTGTGTAGATCTCGGTGGTCGCCGTCTCATTAAAAAAAAAAAAACAGAAGGGTTCAACAAGAGTGCCGAGTATCAGGCTGAGCAGGATCGGAAGAACCTACAGTCATGCGTGATAGACTGCAACTAGTCAGATCTCCGATGATAAGCGCAGCCGTAGAGGCTAG
+
BCCDDFFFFFDCGGGGGGGGGGHHHHHHHHHHHGHHHHHGHHHHHHHHHHHHHHGGGGHHHGGGFAFGFHHGFHHHHHFHHHGBFGCFGGGF2@344444?F//E?3/////>0BF33333F2@/>/>?--.<//<0.....00:0.//.0000-:-;:B0000;....00/..0/....:.:/./0/000000009;../:000;0/000/;000:0BF0000.-..:000:0--9--.-...90/990.
@M03495:530:000000000-LYBTV:1:2113:12928:13133 2:N:0:CTGGAGTA+AACCGAAC
ATATTTTGCCGTTGATAAACCAGGACTCAGGCTGGACCAAAGCTCACATGCTGACAGATCGGAAGAGCGTCGTGTAGGGAAAGAGTGTGTTCGGTTGTGTAGATCTCGGTGGTCGCCGTATCATTTAAAAAAAAAAAAATGAGAGATGAGCTGTGCTCAGGGGTCGAGGGTCGAGGACAGGTCAGCGCGTTTAGACTATAGGAGTCGACGAGGGTGTTTGTGTGTTGTAAGTTGATGAGATGCAACTCGGG
+
CCDEEFFFFFDCGGGGGGGGGGHGHHHHHHHHHHGHHHHHHHHHHHHHHHHHHHHHHHHHHGGGGHHHGFGGGGHHHHGGHHHHHGHHHHHHGGGGGGGFHGH4DH4FE//E/3//?B//0=>DH2@>FGGCCFG-A--.0<=<0.10100101/111<//.-..9----./-----./..000/0.-9---.1001011<00///<.------<.-9////<.././<1111111<:01100010/0..-
@M03495:530:000000000-LYBTV:1:2113:22486:13157 2:N:0:CTGGAGTA+AACCGAAC
ATATTTTGCCGTTGATAAACCAGTCTCCAAAGCTCACATGCTGACAGATCGGAAGAGCGTCGTGTAGGGAAAGAGTGTGTTCGGTTGTGTAGATCTCGGTGGGCGCCGTATCATTAAAAAAAAAAAATAAACGAGTAGAGTGGTGCGGTGAGGTGTCTATGGCTAAGGTCAGAAGGTTAACGCACTGTGTCAATAATGCGGCTGAGGGGATGGACGCGGGTATTGTTGACGATCTGTTGTGTACCTTAGTG
+
CCCCCFFFFFCCGGGGGGGGGGHHHHHHHHHHHHHHHHHHHHHHHHHHHHHGGGGHHHGGGGEGHHHHGFGHHHHHHHHFHHGGGGGDEBDG4FFGHFF1E/////<///B0DFF3D3GFGFCD/--<<1<1.....000=0.0.0--.-:../.0000000./000/0009000.0;000.---9/000:00009000.;--9.9..-..../;-------09900.00....:0000;./000000000
@M03495:530:000000000-LYBTV:1:2113:21343:13170 2:N:0:CTGGAGTA+AACCGAAC
ATATTTTGCCGTTGATAAACCACCCTCCCTGTGGTCGTTATCTTGCTCCTTCTGTCGTCAACGAATTACTAATTCCAAAGCTCACATGCTGACAGATCGGAAGAGCGTCGTGTAGGGAAAGAGTGTGTTCGGTTGTGTAGATCTCGGTGGGGGCCGTGTCATTAAAAAAAAAACAATGACGAGTAATAACAACCGTCAGATATGGCCTACACACGTCTCGAGCAGCCGAGGAGGTACAGACATCCTCATTG
+
BCCDCFFFFFCBGGGGGGGGGGGGGHHGGHHHHHHHGGGHHHHHGHHHHHHHHHHHGGGHGHGGGHHHHHHHHHHHHHGHHHHHHHHHHHHFHHHHHHHGGGGHHHGGGGEGHHGHGHHHGHHHHGHHFHGGEGGDD2GHB2222?C/AE/->-<E--./1=D1<1CFE@---9..0<10..-.:1111000..-<..9<11111./0//0/0.-<.///0.9-//.<----..<01111./<0/000111
@M03495:530:000000000-LYBTV:1:2113:19982:13225 2:N:0:CTGGAGTA+AACCGAAC
ATATTTTGCCGTTGATAAACCACCCTCCCTGTGCCCTCCAAACTCACATGCTGACAGATCGGAAGAGCGTCGTGTAGGGAAAGAGTGTGTTCGGTTGTGTAGATCTCGGTGGTGGCCGTATCATTTAAAAAAAAAAAAGAGAGTGATGGCCGTGTAGTGTGTCACTCCATAAGAGAGACGCATAGGTTAAGATTCAATTTAAGAGAACCACAGGAGCGATACAGACAAATCACACTCAGTGCTCTTACTAA
+
CCCCCFFFFFDDGGGGGGGGGGGGGHHGGHHHHGHHHHGHHHHHHHHHHHHHHHHHHHHHHGGGGHHHGEGGEGHHHHGHHHHHHHHHHHHHGGGGGGGCDHF4BF4FF///?//00<//0B3?333>DGF?/C?@>-..//.<00000//---./:0/<:.00000/00<0000/..:.--.9000000000000<000:0000/00....<.<..--..<000<///0<0000///00:000000:00<
@M03495:530:000000000-LYBTV:1:2113:26826:13246 2:N:0:CTGGAGTA+AACCGAAC
ATATTTTGCCGTTGATAAACCAGCTAATCCTGAAAAAAAAATCAAAGCTAAAAACTACAATGCTAAGACCACGATGTGACTGCTATCAAAGTTAGATATATATGTAAATTATTCATCTGTCAAATCCTAGAATTATATCATACCTGCTCCAGCAATCACGACCTGTAATGGTTTAGTGGGTTGTTCACTGTTTCTGAAAAATGAAGATAGTTGTCCAGCTTCCAAAAAGTTTATTGTGTTTTCTAGTGGAG
+
BCBCBFFFFFCAGGGGGGGGGGHGGHHHHHHHHHHHHGGGGHHHHHHGHHHHHHGGHHHGHGHFHFHHHHHHGGHFHHHHHHGHHHHHHGFGFHHHHHHHHHHHHHHHHFHHHHHHHHHHGHFHHH3GHHGHHHHGHHHHHHHGFHHHHGHGFGGHHHHGGGGCHHHDGHGDFHHGGHGHDFGGHHHHHGGHHHHHGHHHEGHEDGHHHHHHHHHFFHHGGHGCCBCE?:FFGGB9CF/FGGGGE0;C;:C
@M03495:530:000000000-LYBTV:1:2113:24518:13251 2:N:0:CTGGAGTA+AACCGAAC
ATATTTTGCCGTTGATAAACCAGCTAATCCTGAAAAAAAAATCAAAGCTAAAAACTACAATGCTAAGACCACGATGTGACTGCTATCAAAGTTAGATATATATGTAAATTATTCATCTGTCAAATCCTAGAATTATATCATACCTGCTCCAGCAATCACGACCTGTAATGGTTTAGTGGGTTGTTCACTGTTTCTGAAAAATGAAGATAGTTGTCCAGCTTCCAAAAAGTTTATTGTGTTTTCTAGTGGAG
+
ABBBAFFBFFDAECGGGGGFGGHGHFDHFHHHGBFHGAFFGHHGHHGBGGHHHGGHHHHHFHHEHHHHHCGHFGHABF@GBDCHFHHHBGBFGHHHHHHHHFHHHHHGFFHHGHGHHHHHGHHHBFB4FGHHHHGHHGHHHHFFHHHHHBH?CHGHGCHDGGFAGHHHHHEFGAGHGHEHAFGGHHHGHGGHFHGHEHGHGGFFDGFFHHHGHGHCGFHHEHGGGFH.9;FGGEFBBFFGFG0CF9;C90.
@M03495:530:000000000-LYBTV:1:2113:6568:13258 2:N:0:CTGGAGTA+AACCGAAC
ATATTTTGCCGTTGATAAACCAGTCAGGAGTCCAAAGCTCACATGCTGACAGATCGGAAGAGCGTCGTGTAGGGAAAGAGTGTGTTCGGTTGTGTAGATATCGGTGGTGGCCGGATCCATAACAAAAAAGAGACTGGTATCCACACCTGTACGAACTATACCCAACTCGTGAGTAAATTGTATAGGTAAATAACTGACACTCCACAAAACTCACTTGTGCATGATAAACTCCATATCCAATCAATACTTAC
+
AAAAADDFBFDAGFGFEGGGFGHHHHHCHCAFFGHHHHHHHHGGFHHFDBGHFGHEFCGCHEHGGGGGG/CEGGE0GGCFFGBEGFHECFE?EA02@@G2F1?>>E////00<////01>>B1B10@<>//0001</?11?1111><00111...-.<00<=/0../0.../.0000;;000000000000000009/000;/9/9...9000/;0000;0000000009///////://///////////
@M03495:530:000000000-LYBTV:1:2113:26924:13261 2:N:0:CTGGAGTA+AACCGAAC
ATATTTTGCCGTTGATAAACCAGGACTCAGGCTGGACCAAAGCTCACATGCTGACAGATCGGAAGAGCGTCGTGTAGGGAAAGAGTGTGTTCGGTTGTGGAGAGATCGGCGGGGGGCGGAAGATTATAAAAAAAAGTGGGGATGTCTCTGGCGGGGGGGAGACTTAAAGGATATGGTTGCGTAGTTTAGCTCCGGTGATTGAGACATGCATGGAGATGAATCGTTCTAGACACGACTGACATCAGACGGTC
+
BBBBBFFFFFBBGGGGGGGGGGCCA4FFGBGFCHGFCFGH2FHHHFFCDDFDGFFHHFGFFAEGGHFF0AEE>1FGGHEGAE13B@@FH?G4>E?1EG//3?F//3BA//<//-<------..99//;//9B--9.///.-.;.////////---------..;9/////.///////..-;.;9///////9.--9.//;//././9////././//////99.../////..--9;///////9/-..9
@M03495:530:000000000-LYBTV:1:2113:28196:13276 2:N:0:CTGGAGTA+AACCGAAC
ATATTTTGCCGTTGATAAACCAGGACTCAGGCTGGACCAAAGCTCACATGCTGACAGATCGGAAGAGCGTCGTGTAGGGAAAGAGTGTGTTCGGTTGTGTAGAGCTCGGTGGTCGCCGGATTCTAAAAAAAAAAAGATAGTTTAAAGACCGGCGTAGCGTACACAAGAAAAATACCTAACCCAACGGCTTCCCACTTGATACAGATAGCACAATGGTCTGTTTCGAGGACGACTCGTACGCGTTATTCACG
+
CCCBBFFFFFCBGGGGGGGGGGAFHHHHHHGHHHGHHHHHHHBEGHHHGHHHHHHHHFHGHGGGGFGHGBEEEEFGGFGFGHHGHGG@EG?4EE?EEG/24?434B3/>/E?/BB//B////222221?/>-><@..00000000000//---9---.-:.-.00..////9:///;///;...9:--9-//;:..////;9////////;9///////9////../--.---9...:;-;---..////.
@M03495:530:000000000-LYBTV:1:2113:12904:13279 2:N:0:CTGGAGTA+AACCGAAC
ATATTTTGCCGTTGATAAACCAAAGCTCACATGCTGACAGATCGGAAGAGCGTCGTGTAGGGAAAGAGTGTGTTCGGTTGTGTAGATCTCGGGGGTGGCCGGATCATTAAAAAAAAAAAAAGATGACAGCTAGTTGGAGGGGGGAGGAAGAGAGTGAGACAGAGTAAAAGTTGATTATAGGATTAGAATCTAGACTCGTGTGGTAGTTACACAAGTGGCTATCTGCGATCAGTCAACTCGGTTACTAAGGT
+
BBCCCFFFFFBCGGGGGGGGGGHHHHHHHHGHHHHHHHHHHGHHGGGGHHGGGGGGGHGGHGHGHHHHFHHHFHHGGGGGGG2EB44@@4GG/>///<0?>//</0DGD1GBH?C<D--<@..011000.01001100/9-----9-./..<B.01101<////11111101<<11111100110011111111110....../11<111100..110..0</111--...0<101<10..9..01110/1
@M03495:530:000000000-LYBTV:1:2113:11410:13309 2:N:0:CTGGAGTA+AACCGAAC
ATATTTTGCCGTTGATAAACCAGCTAATCCTGAAAAAAAAATCAAAGCTAAAAACTACAATGCTAAGACCACGATGTGACTGCTATCAAAGTTAGATATATATGTAAATTATTCATCTGTCAAATCCTAGAATTATATCATACCTGCTCCAGCAATCACGACCTGTAATGGTTTAGTGGGTTGTTCACTGTTTCTGAACAATGAAGATAGTTGTCCAGCTTCCAAAAAGTTTATTGTGTTTTCTAGTGGAG
+
BCCCCFFFFFCBGGGGGGGGGGHHHHHHHHHHHHHHHGGGGHHGHHHHHHHHHGGHGHHHHHHHHHHHHFHHGGHGHGHHHHGHHHHHHHHGHHHHHHHHHHHHHHHHHHHHHHHHHHHHHHGHHHHHHHHHGHHHHHHHHHHHHHHHHHHGHHHHHFHGDGGGHGHEGHHHHHHHHHGFEGGGHHHHHHHHHHHHDG0<GHGDFGHHGHGFHHHHHHHHFHHGHFE..FFGGGGGGG;FGFGGGGFB9;C
@M03495:530:000000000-LYBTV:1:2113:26934:13319 2:N:0:CTGGAGTA+AACCGAAC
ATATTTTGCCGTTGATAAACCAGGACTCAGGTTGGACCAAAGCTCACATGCTGACAGATCGGAAGAGCGTCGTGTAGGGAAAGAGTGTGTTCGGTTGTGGAGATGTCTGGGGTCGGCGTATAATGACAATAAAAAATAATCCATAGCATGGGTTGAAATTTTTTTAATACACAGCTAACGTGTATGAATCATGAGCATTGTGACATTTAATCTGGGCTTTATATGAGATCGAGTGGCTGATAAGTATCACG
+
BBBBBFFFFFBBGGEGGGFCC44FAGFHFHHHHBEHHAGAAGBFHFHFHGHHHEHFCCHFHGGGDCGHE1EEE?BGFHGHHHFHGGHDFH3FAE?EEEE/3/333444BGB///></</</@2@22111111111>0?111<11F11=1<0<>.<C000=00<--:00;000<..000/:/.//;00000;0;0000;000;0;00090900000/././///;/;/;;F..9::...;./;9/9/;///;
@M03495:530:000000000-LYBTV:1:2113:19126:13326 2:N:0:CTGGAGTA+AACCGAAC
ATATTTTGCCGTTGATAAACCAGTCTCCAAAGCTCACATGCTGACAGATCGGAAGAGCGTCGTGTAGGGAAAGAGTGTGTTCGGTTGTGTAGATCTCGGTGGGCGCCGTATCATTAAAAAAAAAAAGAAAGGAGGACGACACAGAGTGATAGTTGTGAGCGAGGACTGAGAAGTACGTAAGTACAGCATTTCTGACATAGATACAGACTTCAGCTACGATCGTGAGACTGAACGCAATCTGACAAGTCTAC
+
CCDDCDFFFFCDGGGGGGGGGGHHHHHHHHHHHHGHHHHHHHHHHHHHHHHGGGGHHHGGGGGGHHHHGFHHHGHHHHHGHHGGGGGGF24F@4@FDFF1>E/////<//?0BBD3BFDGFG></?..00<00....-----/.0/000000<000.000-<-<-./.0000/<0:./0<.:00000/0000000000:00000000.000000000..<.-/./.<<00000..--.0000000.00000
@M03495:530:000000000-LYBTV:1:2113:4046:13335 2:N:0:CTGGAGTA+AACCGAAC
ATATTTTGCCGTTGATAAACCAGCTAATCCTGAAAAAAAAATCAAAGCTAAAAACTACAATGCTAAGACCACGATGTGACTGCTATCAAAGTTAGATATATATGTAAATTATTCATCTGTCAAATCCTAGAATTATATCATACCTGCTCCAGCAATCACGACCTGTAATGGTTTAGTGGGTTGTTCACTGTTTCTGAAAAATGAAGATAGTTGTCCAGCTTCCAAAAAGTTTATTGTGTTTTCTAGTGGAG
+
CCCCBFFFBFBBCGGGGGGGGGFHHHHHHHHHHHHHHGGGGHCFGHEFHFHHHHGHHGHHHHHHHHHHFHFGGCEFHHF4EBBGHFFHHHEGGHFHHHFFFHBHHFHHHHGFHBHHFHHFGHDFHHFFGHGHHGHHDF33?GHHGHACBGFBGFHHHFGGDGEDFGFBHHHGHHHGHBHEEA-CGDGFDDDHHFHHHHHGGHHFHFFCFGGHGHBCFHHHF0GGGG.CAFGGFGGGGGGGGGBFGGFF.;:
@M03495:530:000000000-LYBTV:1:2113:13275:13345 2:N:0:CTGGAGTA+AACCGAAC
ATATTTTGCCGTTGATAAACCAGTCAGGAGTCCAAAGCTCACATGCTGACAGATCGGAAGAGCGTCGTGTAGGGAAAGAGTGTGTTCGGTTGTGTAGATCTCGGTGGGCGCCGGATCATTAAAAAAAAAAAAGAGATGGCGCGAGGAGGCATGGGCGGTAAAGGAGAGCTGACATGTATCGAGAGCTCGCGTCACGTGAAGAGATGACCGACAATAGATTTAAGTCATGATGTACTCGAAGGGAGTAGTGG
+
BCCCCFFFFFEEGGGGGGGGGGHHHHHHHFHHHHHHHHHHHHHHHHHHFFHHHHHHGGGGGHHGGGGEGFHHHGHHGHHHHHGHGHHGGGGGGGBEEDBGBGAF/?E//>//<////=@FDGDDFGFF----..//100/-.-----....=....--<..1:0/..9.000/010:111....<.00.----..<....1:</10100-----011<1<11<1<1<:11111<1119./.<..../11<.
@M03495:530:000000000-LYBTV:1:2113:16313:13357 2:N:0:CTGGAGTA+AACCGAAC
ATATTTTGCCGTTGATAAACCAGCTAATCCTGAAAAAAAAATCAAAGCTAAAAACTACAATGCTAAGACCACGATGTGACTGCTATCAAAGTTAGATATATATGTAAATTATTCATCTGTCAAATCCTAGAATTATATCATACCTGCTCCAGCAATCACGACCTGTCCTGGCAAACAACCTGCAGAAAAGCCAATCAAATATATTTTCACAAGAGATGGAATGTGAGGCAATAATAGAGTACAAAGGTTGA
+
ABCCCFFFFFCCGGGGGGGGGGHHHHHHHHHHHHHHHGGGGHHHHHHGHHHHHHGHHHHHHHHHHHHHHHHHGGHGHHHHHHHHHHHHHHHHHHHHHHHHHHHHHHHHHHHHHHGHHHHHHHGGHHFHHHHHHHHHHHHHHHHGHHGHHHHFHHHHHHHGGGGGFGHHHHHHHHHFHHHGHHHHHHHHHHHHHGHHHHHHHHGCCHHC0CFHHHHHGGHGGHHHGGGGFGGEFFFGGGGGFGGGGF/F0CB
@M03495:530:000000000-LYBTV:1:2113:10979:13358 2:N:0:CTGGAGTA+AACCGAAC
ATATTTTGCCGTTGATAAACCAGCTAATTCCAAAGCTCACATGCTGACAGATCGGAAGAGCGTCGTGTAGGGAAAGAGTGTGTTCGGTTGTGTAGATCTCGGGGGGGGCCGTATCATTAAAAAAAAAAAAAGTAGGCACTGTTATACGTGCTGGACCGTAATAAGAAATGACGCGACACCAATGCTGGACACAATCAGTCACGGATGAGCGAGTTGGAGCTTTTGCGGTCTGCGCTTTGTAGTCAAGTACT
+
BBCDDFFFFFCCGGGGGGGGGGHHHHHHHHHHHHHHHHHHHHHHHGHHHHGHFHGGGGHHHGEGGFFG2GGGEHHGHHHHFHBFFAFEFGEE2@3444@@1//>E-----;-;..00;0000099C:@---.0:0000./:000900.0/..;0../-....00000/0000..-9---...000009..0./;0000900;..:AB000----.::0//.00000--;-./0-;-.9::00:000:0000
@M03495:530:000000000-LYBTV:1:2113:9253:13382 2:N:0:CTGGAGTA+AACCGAAC
ATATTTTGCCGTTGATAAACCACCCTCCCTGTGGTCGTTATCTTGCTCCTTCTGTCGTCAACGAATTTACTAATTCCAAAGCTCACATGCTGACAGATCGGAAGAGCGTCGTGTAGGGAAAGAGTGTGTTCGGTTGTGTAGAGCTTGGGGGGGGCCGTGGCAATCAAAAAAAAAAAGTTAGTAGAGAAGAATAGAGAATGAATGTTGGGTGGACGAGCATGTGCAGGTGATATGATGTCGTTGGCAGTTAA
+
ABBBBFFFBDDAEEGGGFFGBGEGGGGCGFCCGFGBEFGGGHFHFHHHFHHHHGHFFF1GGEEGGAGHGHHHEFHBGFFFHHHHHGHHEFHHHFFHFGHEGAFGFHHGGGGEGGFHHGHHHFFC3BBBBBBDGEGGGD22222>21?/</<-----;-;--./////;/.--9---.//////;9/99////////////9/:////.-..-./----;/9///9/../9;////////.....//./9//
@M03495:530:000000000-LYBTV:1:2113:18106:13394 2:N:0:CTGGAGTA+AACCGAAC
ATATTTTGCCGTTGATAAACCAGCTAATCCTGAAAAAAAAATCAAAGCTAAAAACTACAATGCTAAGACCACGATGTGACTGCTATCAAAGTTAGATATATATGTAAATTATTCATCTGTCAAATCCTAGAATTATATCATACCTGCTCCAGCAATCACGACCTGTAATGGTTTAGTGGGTTGTTCACTGTTTCTGAAAAATGAAGATAGTTGTCCAGCTTCCAAAAAGTTTATTGTGTTTTCTAGTGGAG
+
BBBCBFFFFFCCGGGGGGGGGGHHHHHHHHHGHHHHHGGGGHHHHHHHHGHFHHGHHHHHHHHHHFHHHFHHGGHFHHHHHHEHHGHHHHHFHHHHHHHHHHHGHHHHHFHGFHHHHHHHHHHEHHHHHHHHHHHHHHHHHHHHHGHHHHGHHHHHHEHGGGCGHGHHHHHFGHHGFDGFGGC.GHHHHHHHHHHHHGHHHGE00GGHHFCGHHHHHHFHHHHFFHHEFFFEGGGGFFFBFGGFFFGF?BE
@M03495:530:000000000-LYBTV:1:2113:16562:13421 2:N:0:CTGGAGTA+AACCGAAC
ATATTTTGCCGTTGATAAACCAGCTAATCCTGAAAAAAAAATCAAAGCTAAAAACTACAATGCTAAGACCACGATGTGACTGCTATCAAAGTTAGATATATATGTAAATTATTCATCTGTCAAATCCTAGAATTATATCATACCTGCTCCAGCAATCACGACCTGTAATGGTTTAGTGGGTTGTTCACTGTTTCTGAAAAATGAAGATAGTTGTCCAGCTTCCAAAAAGTTTATTGTGTTTTCTAGTGGAG
+
3AAABFFFFFBBGGGGGGGGGGHHHFHHHGHHHHHHHGGGGHHHGGHHHHHHHHGHHGHHHHHGGHHHHHHHGGHGGHHHGFBGHHHHHHHFHHHGGHHHHGHHHHHGGHHHHHHHHHGHHHHHHHFHHHHHHHHHHHHFGHHHHHFHHHHHHHHHFHHGCFGGHGHHHGFGHHHF>GGGFGGGHHFHHHDGGHHHHHGHHGHHHHGHHGFHGGHBFFGHHHBGFG.AEGGGGGFGGGFGGGFBBFFF9CE
@M03495:530:000000000-LYBTV:1:2113:28549:13430 2:N:0:CTGGAGTA+AACCGAAC
ATATTTTGCCGTTGATAAACCAGCTAATCCTGAAAAAAAAATCAAAGCTAAAAACTACAATGCTAAGACCACGATGTGACTGCTATCAAAGTTAGATATATATGTAAATTATTCATCTGTCAAATCCTAGAATTATATCATACCTGCTCCAGCAATCACGACCTGTAATGGTTTAGTGGGTTGTTCACTGTTTCTGAAAAATGAAGATAGTTGTCCAGCTTCCAAAAAGTTTATTGTGTTTTCTAGTGGAG
+
ABBBAFFFFFBAFGGGGGGGGGHGGHHHH5DFHFHHHFGGGHGHFHHFHHGFHHGGHHHHHGGHHGFHHGHHGGHGHHHHHGHFHHEGGGHFFFHHHHHHHFHHHHHHHHHHHHGHFHHHHF4F4GHFGHHFHHHHHHGFHHF?GGFGFHFGFFHFFFFGCFGGHFHEHHHDGHHGHHHHGGGGHHGHHGFGHHHHGGGFGGGDBCGHHHFFFGHC:GFGFGC0<;C.DFFCFGGGGGFGFF00BFFF.;C
@M03495:530:000000000-LYBTV:1:2113:21139:13465 2:N:0:CTGGAGTA+AACCGAAC
ATATTTTGCCGTTGATAAACCAGCTAATCCTGAAAAAAAAATCAAAGCTAAAAACTACAATGCTAAGACCACGATGTGACTGCTATCAAAGTTAGATATATATGTAAATTATTCATCTGTCAAATCCTAGAATTATATCATACCTGCTCCAGCAATCACGACCTGTAATGGTTTAGTGGGTTGTTCACTGTTTCTGAAAAATGAAGATAGTTGTCCAGCTTCCAAAAAGTTTATTGTGTTTTCTAGTGGAG
+
BCCCCFFFFFCCGGGGGGGGGGHHHHGHHGHHHHHHHGFGGHHHHHHHHHHHHHGHHHHHHHHHHHHHHFGHGEHGHHHHHHHHHHEHHGHFHHHHHHHHHHHHHGGHHHHHHHHHGHGHHHHHHHFHHGHHHHHHGHHHHHGHHHHHHGHHHFGHHFHGGGGGH?GFHHHBGHHHGHFHGGGGHGGHHGHHHGHHHGGFFFF0GHHHHHGFHHHCGHHHHHHBCCG.CBF;FFFGGGFFGFFGGGGFCB.
@M03495:530:000000000-LYBTV:1:2113:26147:13467 2:N:0:CTGGAGTA+AACCGAAC
ATATTTTGCCGTTGATAAACCAGGACTCAGGCTGGACCAAAGCTCACATGCTGACAGATCGGAAGAGCGTCGTGTAGGGAAAGAGTGTGTTCGGTTGTGTAGATCTCGGGGGTGTGCGTCTACTTTCAAAAAAAAAAACAATCGATCGGGCCTTGATCATGCGAGGTTGTCAGGAAGTTCACGTGGATTGCGTCCTGCTTACACTTGAACTCTTGTCGTGTCAGTACCTACCCTTGTCACGCTACAACCGC
+
BCCCAFFFFFCCGGGGGGGGGGHGHHHHHHHHHHFHHHHCGHHHHHHHHHHHGHHHHHHHHGGGG1GHGEFE>EGHHHGHHEHFGHHGHGFHFGFGCE/B4344BB4FF//@////</////1?111111<.C-<---...:;....-.-;-.//9009000..--;:/.:/:99/://///.9...////..9-.///://///////////////....//////////..//////;....-///;--
@M03495:530:000000000-LYBTV:1:2113:17019:13487 2:N:0:CTGGAGTA+AACCGAAC
ATATTTTGCCGTTGATAAACCAGGACTCAGGCTGGACCAAAGCTCACATGCTGACAGATCGGAAGAGCGTCGTGTAGGGAAAGAGTGTGTTCGGTTGTGTAGGTCTTGGTGGGGGCCGTATCACTAAAAAAAAAAAAAACATAACAAGAGTTGCGCATATAAGACTACGTGTCGACAGTGTGCCACAAGGAATCAGCTGGATGGCGTTACGCTGTATACGATGGTCACAGTGAACATAGATGTAATATAGA
+
ABABCFFFFFCBGGGGGGGGGGHGHHHHHHGHHHGHHHHHHHHHHHFHHHHHHHHHHHHHHGGGGHHHGEEEEFHFHHGHHHHFHGG@GHGHECFEEFGB4333443B33/</////>//00@2?11?GHGCC?<--:-.::00/00//.0000-9-:.00000:009..///..9:-//9////:..;9./99//9://./:./-.-...:;..//:/...9./////////:////////;9///////
@M03495:530:000000000-LYBTV:1:2113:6759:13519 2:N:0:CTGGAGTA+AACCGAAC
ATATTTTGCCGTTGATAAACCAGCTAATCCTGAAAAAAAAATCAAAGCTAAAAACTACAATGCTAAGACCACGATGTGACTGCTATCAAAGTTAGATATATATGTAAATTATTCATCTGTCAAATCCTAGAATTATATCATACCTGCTCCAGCAATCACGACCTCCTGGCAAACAACCTGCAGAAAAGCCAATCAAATATATTTTCACAAGAGATGGAATGTGAGGCAATAATAGAGTACAAAGGTTGAAC
+
AACCBFFFFFCBGGGGGGGGGGHHHHHHHGHHHHHHHGGGGHHHHHHHHHHHHHGHHGHHHHHHHHHHHHGHGGHGFFHFHHHHHHHHHHHHHHHHHHHGHHHHHHHHHHHHHGHHHHHHHHDGHFHEGGHHHHHHHHHHHHHHHGHHHHGCFGGFHHHGGGGGHHHHHGHHHGHHGDFGHHHHFHHGFHHBGGHHFGFHGHHFGBCCGHHHGGGHHHGFHHGGFGEEF/FFFGEFFBFFFGFB/;;;CG0
@M03495:530:000000000-LYBTV:1:2113:11641:13520 2:N:0:CTGGAGTA+AACCGAAC
ATATTTTGCCGTTGATAAACCACCCTCCCTGTGGTCGTTATCTTGCTCCTTCTGTCGTCAACGAATTTACTAATTCCAAAGCTCACATGCTGACAGATCGGAAGAGCGTCGTGTAGGGAAAGAGTGTGTTCGGTTGTGTAGAGCTCGGGGGTGGCCGGGGTATTAAAAAAAAAAAATAGAAGATGTGTATACGGAAGCGACATGACAAGCATAGCAGGACTTGTTCACGAAGGGAGCGTAGTATCGTCAGG
+
CCDCEFFFFFCBGGGGGGGGGGGGGHHGGHHHHHGHGGGHHHHHGHHHHHHHHHHHGGGHGHGGGHHHHHHHHHHHHHHHHHHHHHHHHHHHHHHHHHHHGGGGHHHGGGGGGHHHHGGHHHBFDGFGBBGGGGGGFGCDB22@>1EG//<<-:..-----.:=11<1<BDF----.00111011<111111....99-.--.<:001:./110010.../0011111.<.......-..-.1<1./.../
@M03495:530:000000000-LYBTV:1:2113:16977:13522 2:N:0:CTGGAGTA+AACCGAAC
ATATTTTGCCGTTGATAAACCAGCTAATCCTGAAAAAAAAATCAAAGCTAAAAACTACAATGCTAAGACCACGATGTGACTGCTATCAAAGTTAGATATATATGTAAATTATTCATCTGTCAAATCCTAGAATTATATCATACCTGCTCCAGCAATCACGACCTGTAATGGTTTAGTGGGTTGTTCACTGTTTCTGAAAAATGACGATAGTTGTCCAGCTTCCAAAAAGTTTATTGTGTTTTCTAGTGGAG
+
>11>>@BFDDD>E11EGD1FFAGH1BAFG3DG11F1GFAEEGFFBGHFH111AFEGF1AAFG1G22BDF>BGA/>/0FEDEG0112B@@1GH22B1FGDDFGHHHFHDDDFHGFGHHHGFHHHFGHHGHHHHHHHHHHGGHHGHGHHHHHGHGGGHHHGGGG??FHHGFFHGEGGF11FGCFCGHHHDGHDHDGHHFHGHFGFH0;;E..:<CC;FFFBCGFFB099ABBBFBF00CFFFGFFFB0;;.;A
@M03495:530:000000000-LYBTV:1:2113:16739:13536 2:N:0:CTGGAGTA+AACCGAAC
ATATTTTGCCGTTGATAAACCAGCTAATCCTGAAAAAAAAATCAAAGCTAAAAACTACAATGCTAAGACCACGATGTGACTGCTATCAAAGTTAGATATATATGTAAATTATTCATCTGTCAAATCCTAGAATTATATCATACCTGCTCCAGCAATCACGACCTGTAATGGTTTAGTGGGTTGTTCACTGTTTCTGAAAAATGAAGATAGTTGTCCAGCTTCCAAAAAGTTTATTGTGTTTTCTAGTGGAG
+
BCCCCFFFFFCBGGGGGGGGGGHHHBGHHHGFHGHFGGGGGHHHHHHHHHHHBGGHHFHFHHFHHHGHHHHHGEHGHHHGHHHFHHHHHHHHHHHGGHHHFHHGHHHHHBFHHHHHHHHHFHFGHHFGHEHHHHHHHHHHHHHEHHAGHHHGHHHGGHHG/CCDHHHEHHHHGHHF>GCEGECGHHHHHHHG=GFHFHHFGHHHHEHGHHCGGGGFFHBGGGFG0GC?CBFGGEEGFFFF/C0BFGFF.0.
@M03495:530:000000000-LYBTV:1:2113:21751:13539 2:N:0:CTGGAGTA+AACCGAAC
ATATTTTGCCGTTGATAAACCAGTCAGGAGTCCAAAGCTCACATGCTGACAGATCGGAAGAGCGTCGTGTAGGGAAAGAGTGTGTTCGGTTGTGTAGATATTGGTGGCGGCCGGCACCTTAAAAAAAAAAAGAAATTAGTGTCTTTGAGCTCGTTCTCTTAACGGTCAGGATGTCGTTTCTCTTCTGTACAAGTGTATCAGGCATAGTACACATGCTGACTTGTGCCTGTTCCACTACCGCACTCATCATC
+
BBBBBFFBFFBBGGCGGGGGGEAHHFFHHEHHHHFHHHHHHHHHGHHHHGHHHHHGGGGGAGHGGEEEEEHHHGGFHHGHGFBGGHHG?FGGEF24B444?4?B3?>0///<//////2@21111/-<<--.../:0000:0000000.:00.-...000090.-;..9//09/099../000///:///////////;9;//.:////////9//;//.;://////;;//9/////.-;--9///;//9
@M03495:530:000000000-LYBTV:1:2113:3045:13544 2:N:0:CTGGAGTA+AACCGAAC
ATATTTTGCCGTTGATAAACCAGGACTCAGGCTGGACCAAAGCTCACATGCTGACAGATCGGAAGAGCGTCGTGTAGGGAAAGAGTGTGTTCGGTTGTGTAGATCTCGGTGGTGGGCGTATACATATAAAAAAGAAATATCTACAGCTTGTATTTTAATGAGTTGTTACATTATATAGCACATAGACTTTTAGCAACAGGATCCATATCTGTCTCTTTGTTATACTGATTAGCCAAGTGAGAAACAAAAGC
+
AAAAADFFFFBBGGGGGGGGGGHGHHHHHFFHHHGFEGHGHFFHHHHHFHFHHGHHHHHHHGEFEFGFEEFE>E?GHHGF1GGB2BFGHFFE?E?FEAEG4G444440//<//////////<22@2@@G222B/??01<111<1??11<<0111111111<1>1<0.0<00=0000=000</0000:0:000/000.:/;.0/:00000000009090;9/000000000;0:/0/.0009009;/9.;B.
@M03495:530:000000000-LYBTV:1:2113:17042:13606 2:N:0:CTGGAGTA+AACCGAAC
ATATTTTGCGTTGATAAACCAGCTAATCCTGAAAAAAAAATCAAAGCTAAAAACTACAATGCTAAGACCACGATGTGACTGCTATCAAAGTTAGATATATATGTAAATTATTCATCTGTCAAATCCTAGAATTATATCATACCTGCTCCAGCAATCACGACCTGTAATGGTTTAGTGGGTTGTTCACTGTTTCTGAAAAATGAAGATAGTTGTCCAGCTTCCAAAAAGTTTATTGTGTTTTCTAGTGGAGG
+
BCCCCFFFFCCCGGGGGGGGGGHHHHHHHHHHHHHHGGGGHHHHGGHHHHHHHGHHHHHHHHHHHHHHHHHGGHGHHHHHHHHHHHHHHHHHHHHHHHGHHHHHHHHHHHHHHHHHHHHHHHGHFGHHFHHHHHHHHHHHHGHHHHHHGHGGHHHHHHGGGGGHHHHHHGGHHHHGHHGGGGGHHHHHHHHHHHHFGHHHHHGHHHHHHHHHHHHHHEHGHGHHHHGGFFGGGCFGFFFFGFGFFGGG0EG
@M03495:530:000000000-LYBTV:1:2113:25696:13610 2:N:0:CTGGAGTA+AACCGAAC
ATATTTTGCCGTTGATAAACCAGTCTCCAAAGCTCACATGCTGACAGATCGGAAGAGCGTCGTGTAGGGAAAGAGTGTGTTCGGTTGTGTAGAACACCGTGGTTGCCGTAAAAGTCAAAAAAATCAGCGTGACATTCAGAAGGGTAATATGAACGAACCATAAAACAGCCTCCAAGCTTTGGAGGCATGAACACGTACAATTGGGCAGGTGCCATGACTGACGGGTATTTACTAAACACGGTACTGCCCAC
+
BBBBBFFFFFDBGGGGGGFGGGABAGHHFHBGBGHGHHHHHHCDGGHHHHHCAFGHEHGEEEAEBGFHG?BFGHGGDDFBC4?E1?EEG243@4@321/B/>//>?3/?/</43B4BEFH/@C0222@D?/?/11<F111<1?/0<0<11=>F10..-<.0<<0=0</..//://:.:::0///;.;0.0900/.;/..9000/9./.-;B0;;000;///;.----////99///9/..9..9////./9
@M03495:530:000000000-LYBTV:1:2113:25407:13655 2:N:0:CTGGAGTA+AACCGAAC
ATATTTTGCCGTTGATAAACCAGGGACTCAGGCTGGACCAAAGCTCACATGCTGACAGATCGGAAGAGCGTCGTGTAGGGAAAGAGTGTGTTCGGTTGTGTAGATCTCGGTGGTCGGCGGATGAGTTAAAAAAAAAAAAGTGGACGTATTCAGGAGGCGGGCGTGATGGAGACGGTCAATCGAATGATCCTTGTAGGAGACGCATCATGTACAGCGTGCTATAGACAGAGGCATGTCAGTGTAGCGAGGGG
+
AABBBFFFFFCCGGGGGGGGGGGGGGGHHHHHCHHGHHHHHHHHHHGHHHHHHHHHHHHHFHGGGGHHHGGGGEGGHHHGFGHHGHHHHHFFHGGGGGGE2?34?4440F/<//3>///////1111=@DFFF?-----.:0000-..00000:0...-----99./0:/:0......000../00000000000000/.9.:-.-000;00000-....0;00000//:...;.0000000000------
@M03495:530:000000000-LYBTV:1:2113:24441:13660 2:N:0:CTGGAGTA+AACCGAAC
ATATTTTGCCGTTGATAAACCACCCTCCCTGTGGTCGTTATCTTGCTCCTTCTGTCGTCAACGAATTTACTAATTCCAAAGCTCACATGCTGACAGATCGGAAGAGCGTCGTGTAGGGAAAGAGTGTGTTCGGTTGTGTAGGGCTCGGTGGTGGCCGGGTCATTTAAAAAAAAAAAGGCGTCAAAGTCGATGGTATGGCTTTGAGAGACAAGCTGCAGAGGGTGGTGTCGTGTGTCGAGCGTAGCATGAGG
+
CCCCCFFFFFEDGGGGGGGGGGGGGHHGGHHHHHHHGGGHHHHHHHHHHHHHHHHHGGGHGHGGGHHHHHHHHHHHHHHHHHHHHHHHHHHHHHHHHHHHGGGGHHHGGGGFGEHHHGGHHH?FDDDFFGHGGGGGGG2F22/2?=CC/?...C00>--<-<=D11===0-@E---...9.-..111<<..1.0110/././01..0<///..00:/01...<.-...0..<..<1..<.-..991<000:
@M03495:530:000000000-LYBTV:1:2113:18352:13660 2:N:0:CTGGAGTA+AACCGAAC
ATATTTTGCCGTTGATAAACCACCCTCCAAAGCTCACATGCTGACAGATCGGAAGAGCGTCGTGTAGGGAAAGAGTGTGTTCGGTTGTGTAGATCTCGGTGGGCGGCGTATTATTAAAAAAAAAACAAGTAGAGAAGCCAGGCGGGGCGTAACGGGACGAGTAATAGGTTGCAGATATGTGAGAAAGTCAACCGAAACACCTAATAGTGCTGGACGTGAGAACAGTGCGTGAGCCTAATGAGCTTATAACA
+
BCCCCFFFFFBCGGGGGGGGGGGGGHHGHHHHHHHHHHHHHHHGHHHHHHHGEGGHHHGGGGGGHHHHFBFGHGHGGGHFFGFFFGGEE2434BB4F0?/?A/////>//?1@1F1??GGC?-<-.../000000///.:...--------...-..----.99://////.//://://////////9/:/.--9--/../9//9/////;/.;-..9.9///////-.9.9/9//////////////;9
@M03495:530:000000000-LYBTV:1:2113:20306:13666 2:N:0:CTGGAGTA+AACCGAAC
ATATTTTGCCGTTGATAAACCAGTCAGGAGTCCAAAGCTCACATGCTGACAGATCGGAAGAGCGTCGTGTAGGGAAAGAGTGTGTTCGGTTGTGTAGATCTCGGTGGTCGCCGGATCATTAAAAAAAAAAAAAGAGTATGAGGGCGGATGCAGGACAGATGTGACACTACGAGCGTGAGCAGTGGTTGAGGACGGTTATATGTGATAGAGTCATGGGTGTGCGGTCACTCTATCCGCGACTACGCGCGTAG
+
BCBBBFFFFFCCGGGGGGGGGGHHHHHHHGHHHHHHHGHHHHHHHHHFFFHHHHHHGGGGHHHGGGGFGFHHHGHHHHHHHHGHFHHGGGGCEE2BG44BBFGG/EEE3//<//<?/03@2F>@@B/<C<A?<.</11111:<..-----/01..././111111:00//9..--....0:<10/1../0/09-<...011:111<111<101110.:.-.1.-<-.<111111/..--<9-/.9------
@M03495:530:000000000-LYBTV:1:2113:22206:13670 2:N:0:CTGGAGTA+AACCGAAC
ATATTTTGCCGTTGATAAACCACCCTCCCTGTGGTCGTTATCTTGCTCCTTCTGTCGTCAACGAATTTACTAATTCCAAAGCTCACATGCTGACAGATCGGAAGAGCGTCGTGTAGGGAAAGAGTGTGTTCGGTTGTGGAGAACTCGGTGGTGGCCGGGTCATTAAAAAAAAAAACAGAAGGGGTCGAGTGTCGTGACGAGTGAGTTGGTGACCATGCTATGTGACATACCGTGACGCTAGGGCTGTGTGT
+
BCCCCFFFFFCCGGGGGGGGGGGGGHHGGHHHHHHHGGGHHHHHHHHHHHHHHHHHGGGHGHGGGHHHHHHHHHHHHHHHHHHHHHHHHHHHHHHHHHHHGGGFHHHGGGGFGHHHHGHHHHBG?GFGBCGFGGGGFG/DC20??1/D/CAC/?00<--.-.==00=<<-;----.://00..-..---0;00.../...:..000000..0000;0000:00:;00;00/....9....;../:.:/0:.
@M03495:530:000000000-LYBTV:1:2113:4340:13694 2:N:0:CTGGAGTA+AACCGAAC
ATATTTTGCCGTTGATAAACCAGGACTCAGGCTGGACCAAAGCTCACATGCTGACAGATCGGAAGAGCGTCGTGTAGGGAAAGAGTGTGTTCGGTTGTGTAGATCTCGGGGGTCGCCGGATCATTAAAAAAAAAAAAAAATGGGAGAGAGATGTGAAACGCAGTGCAGAAAGAGAGAGGAAGATGGACAAGTAATGGCGGAATGTGATATTTAACCAAGAGTAAATCAGTAAGCTAGAGAGCGAGAGAGTA
+
BCCCCFFFFFCBGGGGGGGGGGHGGHHHHHHHHHGAGHHHHGHHHHHHHHHHHHHHHHHHHGGGGEHHGFGGEGGHHHGHHHHGHFHGHHHHGGCEGAF?F344?F4GA//B//>/<</<>-01111=1G@@@C@---;-.00./.:..;.00900000.---.00000/00://::.../..000/00..:00000/----.0:0:90000009009...0;000000:0000;90900..-----..0;
@M03495:530:000000000-LYBTV:1:2113:25942:13696 2:N:0:CTGGAGTA+AACCGAAC
ATATTTTGCCGTTGATAAACCAGCTAATCCTGAAAAAAAAATCAAAGCTAAAAACTACAATGCTAAGACCACGATGTGACTGCTATCAAAGTTAGATATATATGTAAATTATTCATCTGTCAAATCCTAGAATTATATCATACCTGCTCCAGCAATCACGACCTGTAATGGTTTAGTGGGTTGTTCACTGTTTCTGAAAAATGAAGATAGTTGTCCAGCTTCCAAAAAGTTTATTGTGTTTTCTAGTGGAG
+
BCCCCFFFFFBBGGGGGGGGGGHHHHHHHHHHHHHHHGGGEGGHHHHFHFHHHHGHHHHHHHGHHFHHHHHHGGHGHHHGHHHHHHGHHHHHHGHHHHHHHHHHHHHFHHHHHHHHHHHHHHFHBFHHHFHFHHHHHHGHHHHHGHGHHHHGFHHHGGHGGGGFFHHFFGBFGHHEFGHEGGGFEFGGHHHHHHHG00D0CGHHFGHGHHGHGHFGFHBCGHHH0:C..;FFFG00;;CFGGGFFBFF.09
@M03495:530:000000000-LYBTV:1:2113:23721:13705 2:N:0:CTGGAGTA+AACCGAAC
ATATTTTGCCGTTGATAAACCAGGATCAGGTGGACCAAAGCTCACATGCTGACAGATCGGAAGAGCGTCGTGTAGGGAAAGAGTGTGTTCGGTTGTGTAGATCTCGGGGGTCGGCGGTTCATTACATAAAAAAAACTTTTGTGTGATGTCGACGCCGGGTTGAGACGTGAATGTCTATGAGGTGATCTGTACGTCATTGATCACGACACCTGATGGCCATTTGGAGGGGTAGTATGTGGGCCTAGTACGTC
+
ABBBBFFFFFBBGGGGGGGGGGHD4AGCGHHHGGHGHEHHHHHHHHHHHHHFBHFHFHHGAF1GFCEGGCEFF2FEFGEEHGGGHEGBFGFGFFEGGC?3B4?BF0?/E///>///--<.11FD0=0=GFB<<@-.0:000://9;0009..:---9--99-//.:.;..:////;//////9;//;/////.....///////..-9-9///;//.///9/////.--.;.////;//...9////9...
@M03495:530:000000000-LYBTV:1:2113:11259:13705 2:N:0:CTGGAGTA+AACCGAAC
ATATTTTGCCGTTGATAAACCAGTCAGGAGTCCAAAGCTCACATGCTGACAGATCGGAAGAGCGTCGTGTAGGGAAAGAGTGTGTTCGGTTGTGTAGATCTCGGGGGTCGCCGGATCATTAAAAAAAAAAAAAGAGAAAGGGAATGTCTAGGGCGGTTAGAATATGTAGTTGGTGTTGATAGATAGAAAAGAACAGTTGCCAGATATATGTGTGTGTGTGGCTATATAATGGAGCGTGCATATACGACATG
+
CCDDCFFFFFCCGGGGGGGGGGHHHHHHHGHHHHHHHHHHHHHHHHHHHHHHHHGHGGGGGHHGFGGGGFGGHGFHHHHHGHHHFGHGGGGGGGGB344FFFFF/>@//<///</</01?1F<<<A-@FC--:..;/000....;0000000./--9-..00000000:00009....0000;0;0000//..///0000900.000900000.9.9..9...00000;0000//-9...00000...-.9
@M03495:530:000000000-LYBTV:1:2113:11693:13711 2:N:0:CTGGAGTA+AACCGAAC
ATATTTTGCCGTTGATAAACCAGCTAATCCTGAAAAAAAAATCAAAGCTAAAAACTACAATGCTAAGACCACGATGTGACTGCTATCAAAGTTAGATATATATGTAAATTATTCATCTGTCAAATCCTAGAATTATATCATACCTGCTCCAGCAATCACGACCTGTAATGGTTTAGTGGGTTGTTCACTGTTTCTGAAAAATGAAGATAGTTGTCCAGCTTCCAAAAAGTTTATTGTGTTTTCTAGTGGAG
+
BABBBFFFFFDAGGGGFGGGGGHHHHHHGFHHFHHHHGGGGHHHGHHGHHHHHHGHHHHHHHHHHHHHHHHHGGHGHHGHHHGHHHHHHHHHGHHHHHHHHHHHHHHGHHHHHHHHHHHHHHGGHHHGHHHHHHHHHHHHHHHHHHFGHHFGHHGHFHHGGGGGHHHHHHHGHHHHGHHHEGGGHHHHHGHH0DGHHHFHHHHHG:;GHHGHHHHCGHGGHGCGGHHGDFFGGGFFFGBGGGGGGGCC.9C
@M03495:530:000000000-LYBTV:1:2113:27939:13715 2:N:0:CTGGAGTA+AACCGAAC
ATATTTTGCCGTTGATAAACCACCCTCCCTGTGGTCGTTATCTTGCTCCTTCTGTCGTCAACGAATTTACTAATTCCAAAGCTCACATGCTGACAGATCGGAAGAGCGTCGTGTAGGGAAAGAGTGTGTTCGGTTGTGTAGAGCTCGGTGGGCGCCGGGTCGTTTGAAATAAAAAGAAGCACCAATCTGTACTCCAGTGAGACGGCGAATGATTCTGCTCCGTAGTCGTTGTGAACTGCATCTGATAGGTC
+
ABBBBFFFFFBAGGGGGGGFGEGGGHHGGHHGEGFGGGGHGHHHFHFHHGHHHHHHGGGHDHFGGHHHGFHGHHHHHHFDGHGHHHEG3FHHBHHGFHFHGGGGGHGGGGG@F/FFHGHHHG3FBBFGFHFGGGGGDGH2>22@2?C/?///.-----<.--;A..0:000;C0;...//9/.9./:0000000///;0000;..-----///////////...9A/..;...////////////////9/
@M03495:530:000000000-LYBTV:1:2113:23022:13736 2:N:0:CTGGAGTA+AACCGAAC
ATATTTTGCCGTTGATAAACCAGCTAATCCTGAAAAAAAAATCAAAGCTAAAAACTACAATGCTAAGACCACGATGTGACTGCTATCAAAGTTAGATATATATGTAAATTATTCATCTGTCAAATCCTAGAATTATATCATACCTGCTCCAGCAATCACGACCTAATGGTTTAGTGGGTTGTTCACTGTTTCTGAAAAATGAAGATAGTTGTCCAGCTTCCAAAAAGTTTATTGTGTTTTCTAGTGGAGGG
+
ABCCCFFFFFCCGGGGGGGGGGHHHHHHHHHHHHHHHGGGGHHGGHGHHHHHHHGHHHHHHHHHHGHHGFHHGEFFHFHHHHHHFGHHHHHHHHHHHHHHHHHHHHHGHHHHHHHHHHHHHHFGGGFGHHHHHHHHHHHHHHHHHHHHGHHHHHHHHHHGGGGGHHHHFFGHHHHHFFGGGGHHHHFHGHHHHHBGHHHHHHHHHFHHGHHFHHHHHHFHGFGHHE?0CBB0FGGGFFFGGGG0CFGF.A-
@M03495:530:000000000-LYBTV:1:2113:16642:13747 2:N:0:CTGGAGTA+AACCGAAC
ATATTTTGCCGTTGATAAACCAAAGCTCACATGCTGACAGATCGGAAGAGCGTCGTGTAGGGAAAGAGTGTGTTCGGTTGTGTAGATCTCGGGGGTCGCCGTATCATTAAAAAAAAAAAAAGAAGGAAAGAGCAGAGTAGCATTGTCGACAATACAGAAAGAAGCGTTGTTGCGTAGGGGTCGCTAGGTGATGAGCGTGACGCGTGGCACTGGAGTGTAAGGTGGATAGTGTCAAGGTGCCTGACGGTCGT
+
CCCCCFFFFFCDGGGGGGGGGGHHHHHHHHHHHHHHHHHHHHHHGGGGHHHGGGGGGHHHHGHHHHFHGHHHGGHGGGGGGG2B344BGHAE/E?//>/?<//?02>F?GFFHGGGGGDC-.<./..//.<//0</.0000000:00..-.-000000000/./0-..-...0<..-...9.--.<..<00<0000-<.....-<<--/0////.0.0000000<.000<<0000<0000/00/<.-..--
@M03495:530:000000000-LYBTV:1:2113:12906:13753 2:N:0:CTGGAGTA+AACCGAAC
ATATTTTGCCGTTGATAAACCAGCTAATCCTGAAAAAAAAATCAAAGCTAAAAACTACAATGCTAAGACCACGATGTGACTGCTATCAAAGTTAGATATATATGTAAATTATTCATCTGTCAAATCCTAGAATTATATCATACCTGCTCCAGCAATCACGACCTGGCAAACAACCTGCAGAAAAGCCAATCAAATATATTTTCACAAGAGATGGAATGTGAGGCAATAATAGAGTACAAAGGTTGAACCTG
+
ABBBBFFFFFBBGGGGGGGGGGCGHHHGHHHHHHHHHGGGGHHHHGHHHHHHGFDHGHFHHHHHHFHHGHFHGGHGGHHHHGGHHHHHHHGHHHHGHHFHEHHGFHHHHFHHHHFHHHHFHHHGHHGGGGGHHHHHHHHHHHHFHGGHGHHHHHHFHHHGGGGGHHHHH0CGHHGFGFHGHFHHHHHHHGGFHHGFGHHHGHHHHHGFEGFHHHECGHFC0CGAGGGGFFFBBFFCFGGFGGBFBFGF9/.
@M03495:530:000000000-LYBTV:1:2113:3052:13756 2:N:0:CTGGAGTA+AACCAAAC
ATATTTTGCCGTTGATAAACCAGCTAATCCTGAAAAAAAAATCAAAGCTAAAAACTACAATGCTAAGACCACGATGTGACTGCTATCAAAGTTAGATATATATGTAAATTATTCATCTGTCAAATCCTAGAATTATATCATACCTGCTCCAGCAATCACGACCTGTAATGGTTTAGTGGGTTGTTCACTGTTTCTGAAAAATGAAGATAGTTGTCCAGCTTCCAAAAAGTTTATTGTGTTTTCTAGTGGCG
+
AABAAFFFFFBAEGGGGCGGGFHDFHHHHHHHHHH5EEFG?GHHHHHHHHFEGHGHHHHHHHHHHHHHHEFFGGHGHHGHHFHHHHHHHGHHFHFHHHFHFGGGHHHHHHHHHGHHHHHHHH4?4F?GGHHHHHHGHHFHHHHHHHHHFHHHHHGHHFHGG?CFHHHHHHHFHHHH==FGGGGGEHHHFHDGGBHHHHB<CCF0GGHFBHGFHHF0C/CGHF/<0CE.:FF0CFFGGFFGFFGFGE90;.;
@M03495:530:000000000-LYBTV:1:2113:22820:13786 2:N:0:CTGGAGTA+AACCGAAC
ATATTTTGCCGTTGATAAACCACCCTCCCTGTGGTCGTTATCTTGCTCCTTCTGTCTCAACGAATTTACTAATTCCAAAGCTCACATGCTGACAGATCGGAAGAGCGTCGTGTAGGGAAAGAGTGTGTTCGGTTGTGGAGATCTCGGGGGTCGCCGTATCATTAAAAAAAAAAAAAGAATAGGAACGGAGGATGGTGTGTGTGAGAAGAGTCAGACAGTAACGAACTAGAGGGTGGAGAGTAACGTGATGG
+
ABCCCFFFFFCCGGGGGGGGGGGGGHHGGHHHHHGHGGGHHHHHHHHHHHHHHHHHHHHHHGGGHHHHHHHHHHHHHHGHHHHHHHHHHHHFHHHHHHHGGGGHHHGGGGEGGFHHGGGHGFGHHHHHHHGGGGGGG/2C22@F@0F/>E-.--.:-...;0C0::GBB?BC?---.9.000000.....-./0.00...:..0000:0.000000//00:0...-;0000/.9.-..0.:000.:../:0
@M03495:530:000000000-LYBTV:1:2113:21015:13797 2:N:0:CTGGAGTA+AACCGAAC
ATATTTTGCCGTTGATAAACCAGCTAATCCTGAAAAAAAAATCAAAGCTAAAAACTACAATGCTAAGACCACGATGTGACTGCTATCAAAGTTAGATATATATGTAAATTATTCATCTGTCAAATCCTAGAATTATATCATACCTGCTCCAGCAATCACGACCTGTAATGGTTTAGTGGGTTGTTCACTGTTTCTGAAAAATGAAGATAGTTGTCCAGCTTCCAAAAAGTTTATTGTGTTTTCTAGTGGAG
+
ABCBAFFFFFCCGGGGGGGGGGHHHHHHGHHHHHHHHGGGGHHHHHHHHHHHHGGGHHHHHHHHHHHHGGHHGGHGFGHHGHGHHGHHHHHHFHHHHHHHHHHHHHHFHGHFHHHHHHHHHHHHGHFGHHHHHHHHHHGHHHHGHHGHHGHHBGCGHGHGEGFGHFFFHHHFHHHG<DFFEFFGHHHHGHHHHHHGGFHHHFH0GFHHGHGHGHHHHHHHGHHHBFHGGFGFFFFFFGFFBFGFGFBF.;E
@M03495:530:000000000-LYBTV:1:2113:19152:13805 2:N:0:CTGGAGTA+AACCGAAC
ATATTTTGCCGTTGATAAACCAGGACTCAGGCTGGACCAAAGCTCACATGCTGACAGATCGGAAGAGCGTCGTGTAGGGAAAGAGTGTGTTCGGTTGTGTAGATCTCGGTGGTCGCCGGAGCATTAAAAAAAAAGAAAAAAAAATACAAGATTTGGGAGTGTGAGCTGGGAAGAGACGAAATAGAAGAATCGCCTATAAGACAGTAGTTTGAATAGCATCGATGCGGCGTGGTAGATTAGGAAGGTCGATG
+
BCCCCFFFFFCDGGGGGGGGGGHGHHHHHHHHHHGHHHHHHHHGHHHHHHHHHHHHHHHHHGGGGHHGGEGGEGHHHHGGHHHGHHHHHHHHGGGGGGFGFG?4DB?CF/?E/3///</////222>?1GCGGC.<.//<<---.00000/01111...<<<111010/..<...//.<-..101110/:1.....111110//01<:111111101110</.1.-------91111110111<.01--.1
@M03495:530:000000000-LYBTV:1:2113:3565:13807 2:N:0:CTGGAGTA+AACCGAAC
ATATTTTGCCGTTGATAAACCAGCTAATCCTGAAAAAAAAATCAAAGCTAAAAACTACAATGCTAAGACCACGATGTGACTGCTATCAAAGTTAGATATATATGTAAATTATTCATCTGTCAAATCCTAGAATTATATCATACCTGCTCCAGCAATCACGACCTGCCTTTTTTTGGCGGCAAAGAACCTGTCAGACGCCATTCTGCTGAGTGATATTCTGCGAGTGAACACGGAGATCACCCAAGCGACCC
+
AAAABFFFFFBAGGGGGFGFCGHHGHHHHHHHGHHHHGGGGHHHGFHFHHHHGFEHFHHHHFHHHHHHF?GFGGHGFHEGFHGFHHFGHHGHBGHHHHHHHHHHHHGHHHHHHGFHHHGHFH?BFGBFFHHHHHHHHHEHHHFGHGFFFGFFHHHHHHHGGGGGHFAGGFHHGGGGFFGGGCGB/F/CGA0CFGGGGGGGFFGEFGGGFF0B0C9BBBFGFGFD>AFB//BD=;DAFFFF...A.AA?---
@M03495:530:000000000-LYBTV:1:2113:9815:13818 2:N:0:CTGGAGTA+AACCGAAC
ATATTTTGCCGTTGATAAACCAGCTAATCCTGAAAAAAAAATCAAAGCTAAAAACTACAATGCTAAGACCACGATGTGACTGCTATCAAAGTTAGATATATATGTAAATTATTCATCTGTCAAATCCTAGAATTATATCATACCTGCTCCAGCAATCACGACCTGTAATGGTTTAGTGGGTTGTTCACTGTTTCTGAAAAATGAAGATAGTTGTCCAGCTTCCAAAAAGTTTATTGTGTTTTCTAGTGGAG
+
ABBBBFFFFFBAEEGGGGGGGGGHHHHHHHHHHHHHHGCEGHHFHHHHHHHHHHGHHHHHHHHHGHHHHHHHGGHGHHHHHHGHHHHHFHHFGHHHHHHHHHHHHHFHHHHHEHHHGHHHHHFFHHBGHHHHHHHHHHHHHHHGHHFFHHFHEFHHHHHGGGGGHHHHHGE1FHFDFFFFGGGGHGGHHHFHHHEFHFHGHHHHECGHHHFFHHE0CBFHHF/:CG.:ABFGFGGBFGGGGGFFF0;C.9C
@M03495:530:000000000-LYBTV:1:2113:20898:13832 2:N:0:CTGGAGTA+AACCGAAC
ATATTTTGCCGTTGATAAACCAGAACCATCCAAAGCTCACATGCTGACAGATCGGAAGAGCGTCGTGTAGGGAAAGAGTGTGTTCGGTTGTGTAGATCTCGGTGGTGGCCGTATCCTTAAAAAAAAAAAAAACTTCAGGGATAAGTGTCGCCAAAGGATGTCGCAGAGAAGCAAGAGTAGTGTGTTAATCCACTATACTGAGACGCAAGGTAGATATGAATCGAGTTATTGGCTGGTAATGAATACAGATG
+
CCDCCFFFFFDCGGGGGGGGGGHHHHHHHHHHHHHHHHHHHHHHHHHHHHHHHHGDGEHHHGGGGEEGHHHGHHHHHHHHHHHHHGGFFFGF?EB44B4F0E>/EE/<00///0B43B3F3DF/<B/<<---.011110..//001111....-//</00<1.9-.-./0/00/:/.1:11/11</11<11001/1<1111010.--<-.:10111111111...0.11110/0../1<1111:1<0<1<1
@M03495:530:000000000-LYBTV:1:2113:21114:13833 2:N:0:CTGGAGTA+AACCGAAC
ATATTTTGCCGTTGATAAACCAGTCACAACCACTTCTTGCCCTCCAAAGCTCACATGCTGACAGATCGGAAGAGCGTCGTGTAGGGAAAGAGTGTGTTCGGTTGTGGAGATCTCGGTGGGCGGCGTATCATTAAAAAAAAAAAAAAAAAGCGATGCGGCGGCATGAATAGGCAGCAGACCAGAGTTACGATGATGTAACAGAGAGGATTGTCAGCTCGTTACATCAATGAGTGTTGTAATGTGGTTAGAGA
+
BBCDCFFFFFCCGGGGGGGGGGHHHHHHHGGGGHGHHHHHHHHGGHHHHHHHHHHHHHHHHHHHHHHGGGGGHHHGGGGGGHHHHGHHHHHHHHHGHHHGGEGGED/3/BB3DF0F/?///>///--.0=111111<-@?C@@-;----.......---:----.00;0:000;:../../..90000....:00000000/::.:.:0/0000000.-...;;0000:0000009/0000000/.0.0:0
@M03495:530:000000000-LYBTV:1:2113:25779:13846 2:N:0:CTGGAGTA+AACCGAAC
ATATTTTGCCGTTGATAAACCAGCTAATCCTGAAAAAAAAATCAAAGCTAAAAACTACAATGCTAAGACCACGATGTGACTGCTATCAAAGTTAGATATATATGTAAATTATTCATCTGTCAAATCCTAGAATTATATCATACCTGCTCCAGCAATCACGACCTGTAATGGTTTAGTGGGTTGTTCACTGTTTCTGAAAAATGAAGATAGTTGTCCAGCTTCCAAAAAGTTTATTGTGTTTTCTAGTGGAG
+
BBBBBFFFFFBAEGGGGGFGFGHGHHHHFHHHHHHHHGGGGHHHHHGFHHHFHHGHHHHHHHHHHHHHHGHHGGHGHFHHHHGHHHHHHBGFFHGGHHHHHHHEGHHHHFHHHHHHHHHHHGGFGDCB44FFGGFHHHHHGHHFHHGFHFHHEGFHEHGGGGGGHHGGEFHHBGHHDFHE<CCDFFHFHHHHGHHHHHHHHHHBDCGFFH:GGCFHEGHGHHGF;C...9CFGFGFF0:9FFFGGGGB.0C
@M03495:530:000000000-LYBTV:1:2113:29574:13868 2:N:0:CTGGAGTA+AACCGAAC
ATATTTTGCCGTTGATAAACCAGCTAATCCTGAAAAAAAAATCAAAGCTAAAAACTACAATGCTAAGACCACGATGTGACTGCTATCAAAGTTAGATATATATGTAAATTATTCATCTGTCAAAACCTAGAATTATATCATACCTGCTCCAGCAATCACGACCTGTAATGGTTTAGTGGGTTGTTCACTGTTTCTGAAAAATGAAGATAGTTGTCCAGCTTCCATAACGTTTATTGTGTTTTCTAGTGGAG
+
>A?AAFFFFFBBGGCFGGGGGAEHFHHBGA54DFHHCFGAEFG3GFBGHBHFHHGHFGGHEHGHHHEFFBGHGCFEC4BFEGBGE43BGHBBGD4BGHEHHHFHHHHHFGHFBGHHEF4FBD443B/BFFFGHHHFFBDHHGH2BG0CDGHF2FGFFH2?CCCDFDGFHGH<1FGH>FGCEC@EHBGDDDHHHHGFDGFG.<BFGGC0:0;CGGGHHF;:00/;000/:CFGGGG0CFGFFG09B0;9.09
@M03495:530:000000000-LYBTV:1:2113:28107:13879 2:N:0:CTGGAGTA+AACCGAAC
ATATTTTGCCGTTGATAAACCAGCTAATCCTGAAAAAAAAATCAAAGCTAAAAACTACAATGCTAAGACCACGATGTGACTGCTATCAAAGTTAGATATATATGTAAATTATTCATCTGTCAAATCCTAGAATTATATCATACCTGCTCCAGCAATCACGACCTGTAATGGTTTAGTGGGTTGTTCACTGTTTCTGAAAAATGAAGATAGTTGTCCAGCTTCCAAAAAGTTTATTGTGTTTTATAGTGGAG
+
AABA?DFFFFAAEFGFGGGGBGHGBFGFHHHGGFHHHGGFGHHFGHHHFEHBFFEGGGHHGHHBGHHHG2FHGC1FFGHBDGFGHHHHHHHHGHGFFHBHHHEH4GHFFFGHFHG44FG4FHGHGG3?GBGHHEHFB4BFFGF2FG?2GCFBGHFHFHHGGFG?GFGHHHFFGAGF>1FG<AC<F1DBGH<GHEDHFFFHHGHGFG;BFGCC:GCCFFGHFG/;;:;CDFGBBBFFBF9FFF0;9009;BE
@M03495:530:000000000-LYBTV:1:2113:13976:13883 2:N:0:CTGGAGTA+AACCGAAC
ATATTTTGCCGTTGATAAACCACCCTCCCTGTGGTCGTTATTCGTCAACGAATTTACTAATTCCAAAGCTCACATGCTGACAGATCGGAAGAGCGTCGTGTAGGGAAAGAGTGTGTTCGGTTGTGTAGATCTCGGTGGGGGCCGGATGATTAAAAAAAAAAAAGAAGGAAGTGTGTGTGGTCTAGAAGACAAGGCATAGGACTGATAAAGTGGCTCTAGTAGGCATTTGTCAGACTAGACGGTAGAAGAGA
+
CCCBCFFFFFCCGGGGGGGGGGGGGHHGGHHHHHHHGGGHHHHHHGHGHGGGHHHHHHHHHHHHHGHHHHHHHHHHHHHGHHHHHHHGGGGHHGGGGGGGHHHHGGHHHHHGHHHGGHGGGGGGDF3333@@DFF<?D</<-<>--.-0<<00=0D@--9--9..:/.CB.;0:0...../00:0000;//;....:00000/9;000::000..0/00000000000000000000000.....0000./
@M03495:530:000000000-LYBTV:1:2113:3024:13912 2:N:0:CTGGAGTA+AACCGAAC
ATATTTTGCCGTTGATAAACCAGCTAATCCTGAAAAAAAAATCAAAGCTAAAAACTACAATGCTAAGACCACGATGTGACTGCTATCAAAGTTAGATATATATGTAAATTATTCATCTGTCAAATCCTAGAATTATATCATACCTGCTCCAGCAATCACGACCTGTAATGGTTTAGTGGGTTGTTCACTGTTTCTGAAAAATGAAGATAGTTGTCCAGCTTCCAAAAAGTTTATTGTGTTTTCTAGTGGAG
+
AAAAABFFFFDAEEAGGGGGGG0GEHHHHGGG11G10AECEGHHHHHGHHHHFFEGH1GHHBFBHGGHHBGGEGHGHFHHHGEHHDGHFGGGGFEFGHHHFFGFGHFFFEHHFHHHHGFFFF2BGHGGHHFGHHGFGHGHFHGFDFFH<GFB0FGFHCGC/>AAGGHHGHH?GFHHGFFHGGGCHHFHHFDGDGFHEDDFACGG0CGHHFCGBG;C0CCGFBCBC0..;;0FGEFGGGGGFF09FBBFC0.
@M03495:530:000000000-LYBTV:1:2113:23265:13921 2:N:0:CTGGAGTA+AACCGAAC
ATATTTTGCCGTTGATAAACCAGGGACTCAGGCTGGACCAAAGCTCACATGCTGACAGATCGGAAGAGCGTCGTGTAGGGAAAGAGTGTGTTCGGTTGTGTAGATCTCGGTGGGGGGCGGATAATTAAAAAAAAAAAAAAGTGCACAGAGGAGAGGGGTGTGGTTGAGAGAATGTGTGAAACGTAAAGGCCGCGATTGTGAACACACATAGTCATCCGAGTATGCTGCTCTGTGAGGCGGTGACGCAGATG
+
ACCBBFFFFFCCGGGGGGGGGGHGGGGHHHHGHHHGHHHHHHHHGHHHHHHHHHHHHHHHHHGGGGHHHGFGFEGHGHHGHHHHGHFGFG?GHGGGGGGE?F344?B4GG/?F//<-9----.00:0;0BBAD-@:---9.00:000/0/.......-.9-../9./0.0.90:009.0000.9...;0;.-----..09:000/...000900009..-9.00000090000000.;----:0.A---00
@M03495:530:000000000-LYBTV:1:2113:17819:13948 2:N:0:CTGGAGTA+AACCGAAC
ATATTTTGCCGTTGATAAACCAGGGACTCAGGCTGGACCAAAGCTCACATGCTGACAGATCGGAAGAGCGTCGTGTAGGGAAAGAGTGTGTTCGGTTGTGTAGATCTCGGTGGGCGGCGGATCATTTAAAAAAAACAAAAAATGGGGTGAAGAGCGGCGACGATTGTGCTGCACGGGTAGCATAGAGGTGTGTTAGGTGGCACATCAGATTGGGTTGAGAAGACGCTGAGCAGATCGTCTGGTGACGGGTG
+
BCCCCFFFFFCCGGGGGGGGGGHGGGGHHHHHHHHGHHHHHHHHHHHHHHHHHHFHHHHGHHGGGGFGHGGGGEFHHHHGCGHHGHFHHHFCGGGGGGFG???444?4BF/?E//////----.==00D0DD<@@......-.00.9.-.;00./-------9...000000/0:----.00;:000;0.0../00/00../0/00000000....-/0.0/0/;-....00//009/.:.::/00.----
@M03495:530:000000000-LYBTV:1:2113:20240:13958 2:N:0:CTGGAGTA+AACCGAAC
ATATTTTGCCGTTGATAAACCAGCTAATCCTGAAAAAAAAATCAAAGCTAAAAACTACAATGCTAAGACCACGATGTGACTGCTATCAAAGTTAGATATATATGTAAATTATTCATCTGTCAAATCCTAGAATTATATCATACCTGCTCCAGCAATCACGACCTGTAATGGTTTAGTGGGTTGTTCACTGTTTCTGAAAAATGAAGATAGTTGTCCAGCTTCCAAAAAGTTTATTGTGTTTTCTAGTGGAG
+
ABCCBFFFFFCCGGGGGGGGGGHHHHHHHHHHGHHHHGGGGHGHHHHHHHHHHHGHHHHHHHHHHHHHHHHHGGHGHHHGFFGHHHGHHHHHHHHHHHGGHHHHHHHHHHHHHHHHHHHHHHGFHHHGHHHHHHHHHHHHHHHHHHGHHHHHGHHHHHHGGGGGHHHHHHHHHHHHHHEGEGGGHHHHHHHHHGHHHFGGHHHFGGHHHHHHHHHHGFHHHGHGGFGFE0FGGGGGGGBFGGGGFGFC:9A
@M03495:530:000000000-LYBTV:1:2113:27944:13960 2:N:0:CTGGAGTA+AACCGAAC
ATATTTTGCCGTTGATAAACCAGCTAATCCTGAAAAAAAAATCAAAGCTAAAAACTACAATGCTAAGACCACGATGTGACTGCTATCAAAGTTAGATATATATGTAAATTATTCATCTGTCAAATCCTAGAATTATATCATACCTGCTCCAGCAATCACGACCTGTTAATGGTTTAGTGGGTTGTTCACTGTTTCTGAAAAATGAAGATAGTTGTCCAGCTTCCAAAAAGTTTATTGTGTTTTCTAGTGGG
+
ABBBBFFFFFDBFGGGGGGGGGEHHHHHH5GGHFFHHGGGGCFHG3FCGHHBFFEHHHHHHHHHDHFHFFFHD@HGFFB4DBFEHHEHGHHHFFHHHHHHHHGHHHHGHFHHHFGHFFHG4G4DGFBBF4GHHGHHHGFFHHHGHHFHHHFHFHEGHHGGGCCD0FFHFHHHHHHGHHHHHGGGGGGHDDGFGHHHHHGGFGFGHGFGCCCGHHHHFGHBGFF:;0;A..9;CFG0BFFFFGB0FB099;9
@M03495:530:000000000-LYBTV:1:2113:22907:13969 2:N:0:CTGGAGTA+AACCGAAC
ATATTTTGCCGTTGATAAACCACCCTCCCTGTGGTCGTTCTCTTGCTCCTTCTGTCATCAACGAATTTACTAATTCCAAAGCTCACATGCTGACAGATCGGAAGAGCGTCGTGTAGGGAAAGAGTGTGTTCGGTTGTGTAGATCTCGGTGGGGGGCGGTGCATTAAAAAAAAAAAACAAGAGAAGATGGGTATTCGCCAACTAGTAGGGGTGTAACAAGAAGAGCACTGTAACCACAAACGCACAGATCTG
+
AABBAFFFFFDBGGCFGGGFFGGDFHHEGHHHHHHHGGGHGGHHHGDFFHHGHHHHGHFHHGGGGHHHHHHHHGHHHHHGEHHGHHHHHHGHHGHHHHHHGGG?HHFGFGG@??FBGEFGAG3BBF4BBFDBCFDCGDC2>22@22<?/<///<-------////////--;---9.9.;..9//////.;///9....-.9////9/.;;=@/:/9/..//9.././/;/////.9....----.//://
@M03495:530:000000000-LYBTV:1:2113:11001:13973 2:N:0:CTGGAGTA+AACCGAAC
ATATTTTGCCGTTGATAAACCAGCTAATCCTGAAAAAAAAATCAAAGCTAAAAACTACAATGCTAAGACCACGATGTGACTGCTATCAAAGTTAGATATATATGTAAATTATTCATCTGTCAAATCCTAGAATTATATCATACCTGCTCCAGCAATCACGACCTTTCCTGGCAAACAACCTGCAGAAAAGCCAATCAAATATATTTTCACAAGAGATGGAATGTGAGGCAATAATAGAGTACAAAGGTTGA
+
CCDDCFFFFFCDGGGGGGGGGGHHHHHHHHHHHHHHHGGGGHHHHHHHHHHHHHGHHHHHHHHHHHHHHHHHGGHGHHHHHHGHHHHHHHHHHHHHHHHHHHHHHHHHHHHHHHHHHHHHHHGHHHHGHHHHHHHHHFHHHHHGGHGHGHHHFHHHHHHGGGCGHHHHHHHHHHHHHHEGHGGHGHHHHFHHHHGHHHHHHHHFGHHHFHG0GHHHHHGHFHHHHGGGGGEFFFFGFFB;BFFGEBFFBB:
@M03495:530:000000000-LYBTV:1:2113:18092:13979 2:N:0:CTGGAGTA+AACCGAAC
ATATTTTGCCGTTGATAAACCAGCTAATCCTGAAAAAAAAAATCAAAGCTAAAAACTACAATGCTAAGACCACGATGTGACTGCTATCAAAGTTAGATATATATGTAAATTATTCATCTGTCAAATCCTAGAATTATATCATACCTGCTCCAGCAATCACGACCTGTAATGGTTTAGTGGGTTGTTCACTGTTTCTGAAAAATGAAGATAGTTGTCCAGCTTCCAAAAAGTTTATTGTGTTTTCTAGTGGG
+
AAABCFFFFFCBGGGGGGGGGGHHHHHHHHHHHHHHHGGGGGHGHHHHGHHFHHGGHFHHHHFGHHHFHHHHHGGHEFGHHHFHHHHGHHHHGHHHHHHHHHGHHHHHHFHHHHFHHHHHHHHFHHFGHHHGHHHHHHHHHHGHBHHHHHHHHGGFHFHHDACGGHFGHHHHFGHHHHHGHDAFGHHHGHHHGHHHHGGGFHHGBGH0GGHFEBGGCHGHHEFGGGFGGC0BFGGGGGFFBBFBF0FF0F.
@M03495:530:000000000-LYBTV:1:2113:23844:13993 2:N:0:CTGGAGTA+AACCGAAC
ATATTTTGCCGTTGATAAACCAGGACTCAGGCTGGACCAAAGCTCACATGCTGACAGATCGGAAGAGCGTCGTGTAGGGAAAGAGTGTGTTCGGTTGTGTAGATCTCGGTGGTGGCCGTATCATTAAAAAAAAAAAAAACGAAGAGAACGATGGAGGGGGAGAGATGAGAAAGTAGAAGGAGAAGAGCAAATAATTGGGGGTAGAAGAGGTGATGTGAGTATGATGATGTAGCATACAGTAGGATAGAGAG
+
CCDCCFFFFFCCGGGGGGGGGGHGHHHHHHHHHHGHHGHGHHGHHHHHHHHHHHHHHHHGHGGGGHHHGEFFEGHHHHGHHHHFHGHGHHHHGGGGGGG2?FF444FHG/EE//?0?<</0BB3B?3>DD/<D?-<--<.-...:./00...../C.-<---<..1010110<111111...../0./0/0111<110.---..1110.90.111111111:11111:11111111001111001001<:B
@M03495:530:000000000-LYBTV:1:2113:8741:13996 2:N:0:CTGGAGTA+AACCGAAC
ATATTTTGCCGTTGATAAACCACCCTCCCTGTGGTCGTTATCTTGCTCCTTCTGTCGTCAACGAATTTACTAATTCCAAAGCTCACATGCTGACAGATCGGAAGAGCGTCGTGTAGGGAAAGAGTGTGTTCGGTTGTGTAGATCTCGGTGGGCGGCGGGTCATTAAAAAAAAAAAAGAAGGGATGGGACGTGAGGAGCGCACAGTTAGTATCAAGTAGGGACAAGACGGGTGGAGAAGATTGTGAGCATAA
+
BCCCCFFFFFDDGGGGGGGGGGGGGHHGGHHHHHHHGGGHHHHHHHHHHHHHHHHHGGGHGHGGGHHHHHHHHHHHHHHHHHHHHHHHHHHHHHHHHHHHGGGGHHHGGGGGGHFGHGHHHH3FBFBFBFGGGGGGGG2FDB22F20=/?C//<-<:--;;:0;0000C-@C9:-;...;.../.../.-9....:;.----:/;0000000000:0009/....//..----:.0./0000:00000000
@M03495:530:000000000-LYBTV:1:2113:14877:14005 2:N:0:CTGGAGTA+AACCGAAC
ATATTTTGCCGTTGATAAACCAGCTAATCCTGAAAAAAAAATCAAAGCTAAAAACTACAATGCTAAGACCACGATGTGACTGCTATCAAAGTTAGATATATATGTAAATTATTCATCTGTCAAATCCTAGAATTATATCATACCTGCTCCAGCAATCACGACCTGTAATGGTTTAGTGGGTTGTTCACTGTTTCTGAAAAATGAAGATAGTTGTCCAGCTTCCAAAAAGTTTATTGTGTTTTCTAGTGGAG
+
ABBBBFFFFFBAGGGGGGGGGGHHHHHHHHHHHHHHGGGGGHHHHHHGHHFHHHGHHHHHGHHHHHHGHHHHGGHGHHHHGHFGHFHHHGEGHHHHHFGHGHHHHHHHHHHHHHHHHHHHHHGHFFGHHHGHHHHHHHGHHHEHHGHHHHHGGFHHHHHGGGGGHHGHFFHGHHHHFG0FDG@CADFFFHHHHHHHHFGHCCHH<G;GGHHHHFHGGHC0<F/;:GEE?FGFFGB9CCFGGGFGGGCFAFE
@M03495:530:000000000-LYBTV:1:2113:6960:14047 2:N:0:CTGGAGTA+AACCGAAC
ATATTTTGCCGTTGATAAACCAGCTAATCCTGAAAAAAAAATCAAAGCTAAAAACTACAATGCTAAGACCACGATGTGACTGCTATCAAAGTTAGATATATATGTAAATTATTCATCTGTCAAATCCTAGAATTATATCATACCTGCTCCAGCAATCATAATGGTTTAGTGGGTTGTTCACTGTTTCTGAAAAATGAAGATAGTTGTCCAGCTTCCAAAAAGTTTATTGTGTTTTCTAGTGGAGGTCTTGG
+
ABBBBFFFFFCCGGGGGGGGGGHGHHHHHHHHGHHHHFGGGHHHHGFHHHHHHFEHHHHHHHHHHGHHHEGGGGHGFHHHHGFHHHHHHHHHHHHHGHHHHHHHHHHHHHHHHHHHHHHHHH4FFGGGHHHHHHHHHHHHHGGFHHHHFHHHHGFHHHH2FHHHHHHFHGGHHGECDHHHHHHHHHHHHHGFGHHHGHHHGHHFHFGFFFGHHHGHHCCH.:GHHFHGFHGHHGFBFFB;9CBAD./9;99
@M03495:530:000000000-LYBTV:1:2113:3883:14065 2:N:0:CTGGAGTA+AACCGAAC
ATATTTTGCCGTTGATAAACCAGCTAATCCTGAAAAAAAAATCAAAGCTAAAAACTACAATGCTAAGACCACGATGTGACTGCTATCAAAGTTAGATATATATGTAAATTATTCATCTGTCAAATCCTAGAATTATATCATACCTGCTCCAGCAATCACGACCTGTAATGGTTTAGTGGGTTGTTCACTGTTTCTGAAAAATGAAGATAGTTGTCCAGCTTCCAAAAAGTTTATTGTGTTTTCTAGTGGAG
+
ABABAFFFFFBBGGGGGGGGGGHHHGHHGHHHGFHHHGGGCHHHHHHHHHHGHHGHHHHHHHEHHHHHGHHHGGHGHHHHHHEHHFGHHHHFFHHHHHHHFHHHHHHHHHGHHHHHGHHHHHBGF3?FHHHHHHGHHHHHHGHHHHHHFHHHHHHHFFHG?DGDHDG1FGEFGHGF1GFHEGFGHHGHHHHHHHHHGHHHFGHGHG;CHHGFFGFFFGFHHGFC;C.CEBBFGB9FFFBFGGGGGB;0;:.
@M03495:530:000000000-LYBTV:1:2113:11429:14067 2:N:0:CTGGAGTA+AACCGAAC
ATATTTTGCCGTTGATAAACCAGCTAATCCTGAAAAAAAAATCAAAGCTAAAAACTACAATGCTAAGACCACGATGTGACTGCTATCAAAGTTAGATATATATGTAAATTATTCATCTGTCAAATCCTAGAATTATATCATACCTGCTCCAGCAATCACGACCTGTAATGGTTTAGTGGGTTGTTCACTGTTTCTGAAAAATGAAGATAGTTGTCCAGCTTCCAAAAAGTTTATTGTGTTTTCTAGTGGAG
+
AABBBFFFFFBBGGGGGGGGGGHHHHHHHHHHHHHHHGGGGHHHHHHHHHHHHHGHHHHHHHHHHHHHHHHHGGHGHHGHHHGHHHGGHHHHHHHHHHHHHHHHHHHHHHHHHHHHGHHHHHFGHHGGHHHHHHHHHHHHHHHHGHFGHHHHGHHHHHHGGGGGHHHHHHHHHHHHGHGHEGGGHHHHHGDHHHHHGGFHHHHFFGHHHHHFHGFHHHHHGHHEHCC..:FB0CFFGGBFGGGGGGCB9;A
@M03495:530:000000000-LYBTV:1:2113:10874:14070 2:N:0:CTGGAGTA+AACCGAAC
ATATTTTGCCGTTGATAAACCACCCTCCCTGTGGTCGTTATCTTGCTGTCAACGAATTTACTAATTCCAAAGCTCACATGCTGACAGATCGGAAGAGCGTCGTGTAGGGAAAGAGTGTGTTCGGTTGTGTAGATCTCGGTGGGGGCGGGATCATTAAAAAAAAAAAAAAAGTAAGTAGAGGGGAAAGGGGGGAGGGGGAGTGTGACGAAGGGTCGGGATCATGTGTTGACAGAGTGCGGGAAGTCTGAGGT
+
BCCCDFFFFFDCGGGGGGGGGGGGGHHGGHHHHHHHGGGHHHHHHHHHHFGHHGGGHHHHHHHHHHHHHHHHHHHHHHHHHHHHHHHHHHHGGGGGHGGGGGGGHHHHGHGHFFHGHHGHHHFE?FGG/B33332D2GG/CE//<--<--..:11<111<--?-------.0111<1111:.-...:..-----------..:11:..<..../----...111:1/.1010//111--<--.<11<B1./
@M03495:530:000000000-LYBTV:1:2113:12148:14070 2:N:0:CTGGAGTA+AACCGAAC
ATATTTTGCCGTTGATAAACCACCCTCCCTGTGGTCGTTATCTTGCTCCTTCTGTCGTCAACGAATTTACAAATCCAAAGCTCACATGCTGACAGATCGGAAGAGCGTCGTGTAGGGAAAGAGTGTGTTCGGTTGTGTAGATCTCGGTGGTCGCCGTAGCATTAAAAAAAAAAAATAGTGTTGTATAGTGAGATGGGGGGGATATTAAGAAAAATATGTAGCGAAGAGAACGTGGATAGGGACGTGGTATG
+
ABCCCFFFFFDCGGGGGGGGGGGGGHHGGHHHHHHHGGGHHHHHHHHHHHHHHGHHGGGHGHGGGHHHHHDGHHHHHGHHHHHHHHHGHHHHHHHHHHHGGGGHHGGGGGFGGHHHGHHGHHHHHHHHHHGGGGGGG@DG22>@DGA/?C/1>-<@<...00D0<0D0<-AA?--:0:0000./000000000000..;---./0000000::..000;000----../00.;...000/./.-.:..0:0
@M03495:530:000000000-LYBTV:1:2113:18262:14080 2:N:0:CTGGAGTA+AACCGAAC
ATATTTTGCCGTTGATAAACCACCCTCCCTGTGGTCGTTATCTTGCTCCTTCTGTCGTCAACGAATTTACTAATTCCAAAGCTCACATGCTGACAGATCGGAAGAGCGTCGTGTAGGGAAAGAGTGTGTTCGGTTGTGTAGACCTGGGCGGGCGCTCTCGACTTAAAAAGATTAAGTGGGTTGTACACTGTTTCTGAAAAATGCAGATAACAGTCCAGATTCGAAATAGTGTATGGTGTTTTCTAGTGGAG
+
BCCCCFFFFFCCGGGGGGGGGGGGGEDGGHFEFFBEAEEHGFHHHEFGAFGE355A1A1AA31AFHHDAG5FEHHH5EGEGEFBFDBHFHFHEE3B3BFGEG1?BEHGG?EEE?FFHFHFAGFFHB3??23BCG?CFD=B222220=///--:::-.;0.0-..00;C0..00000;;0.9.-C000009000:00000;..0000;000009090BB00;;.0;:.:B000000/90..//:0000:.:.
@M03495:530:000000000-LYBTV:1:2113:26664:14094 2:N:0:CTGGAGTA+AACCGAAC
ATATTTTGCCGTTGATAAACCAGGGACTCAGGCTGGTCCAAAGCTCACATGCTGACAGATCGGAAGAGCGTCGTGTAGGGAAAGAGTGTGTTCGGTTGTGTAGAGGTTTTGAGGGGGCGTATTCTAACATTTCAAGATAGTCATAAAAATTGGATGAATTTTTTTTAATAAACATGATAAGTTGATGCATTAGTCTTGTTGTTCCAATATATTTGGGGTTAACATGCGTTCGTGTGGTAGCAATGTTTTTT
+
>>AA1BDFBDDAEECFGGG1FCHEF0F0AB1F0000AB1BFGGF1EGEBDHF111BBA0GCG/EFAGEG/BA>EGHHBG/GHHHHB1B1B>02?/?E//E0212101B1/B//0////<<</F1F111111111>1>1G1<1=><G111</0C0<C/<0=GD0::C:00;009009000;9CBB00;000;;B09C00;C./:0900CF0;/:BB;--A@E/////9-----9-;---;9//99/;//---
@M03495:530:000000000-LYBTV:1:2113:13295:14102 2:N:0:CTGGAGTA+AACCGAAC
ATATTTTGCCGTTGATAAACCAGCTAATCCTGAAAAAAAAATCAAAGCTAAAAACTACAATGCTAAGACCACGATGTGACTGCTATCAAAGTTAGATATATATGTAAATTATTCATCTGTCAAATCCTAGAATTATATCATACCTGCTCCAGCAATCACGACCTGTAATGGTTTAGTGGGTTGTTCACTGTTTCTGAAAAATGAAGATAGTTGTCCAGCTTCCAAAAAGTTTATTGTGTTTTCTAGTGGAG
+
ABCCCFFFFFC>EFGGGGGGGGHHHHHHGGHHHHHHHGGGGHHHHHHHHHHHHHGHHHHHHHGHHHHHHHHHGGHGGHHHHHHGHHHHGFHFHGHHHHHHHHHHHHHHHHHHHHHHHHHHHHHHFHHHHHHHHHHHHGHHHHHGGHFHHGGHHHHHHHHGGGGGHGHHGG1?GHHHHHFHEGGGHHHHHHHHBGHHEG0DFGHGGHFHEHFHHHHHFGBBHBCCG0EGFBFGGGGGGF9:F/CFGFBBA0E
@M03495:530:000000000-LYBTV:1:2113:12017:14129 2:N:0:CTGGAGTA+AACCGAAC
ATATTTTGCCGTTGATAAACCAGTCAGGAGTCCAAAGCTCACATGCTGACAGATCGGAAGAGCGTCGTGTAGGGAAAGAGTGTGTTCGGTTGTGTAGATCTCGGGGGTGGCGGGTTGCTTAAAAAAAAAAAAAGAGCTGGACAAGATGCGGCGGCGTGAGTTTAACACGAAGGAGAAAACGTGCAAAGACACCATTACTTCATCTGAAACAATTCGCGACAATCATGGGTAGGAGATCGATGTGTCGAGGG
+
ABBBBFFFFFBBGGGGGGGGGGHHHHGGGFHHHHHFFHHHHHHHHHHHGAGHGHHHGGGGHFHGGGGEEFGGGGF1FFFG4FBFFGHGGGGGGA2434444B0/>@/</>0//->.<.0=00000<---9--:.:/909/:.:CAFB/;->---9@--..//://9//.-.......9./-;..9/;//./...//////;/;/;//;///.///..-:---//////./:;./:.//..;/.://..-:-
@M03495:530:000000000-LYBTV:1:2113:26104:14130 2:N:0:CTGGAGTA+AACCGAAC
ATATTTTGCCGTTGATAAACCAAAGCTCACATGCTGACAGATCGGAAGAGCGTCGTGTAGGGAAAGAGTGTGTTCGGTTGTGTAGATCTCGGGGGGCGCCGTATCATTAAAAAAAAAAAATGAAAAGAGGGCAGGGCTGCGGGGGGGTGGACAGGTGCACTGTGTTGTGGTCGCGAGCTGCGTAGGAATTCAGTATACGCGCTGGCCGACAGGAGTACCGACACTAGGACTAGTTGACGCAGGCACGTCCT
+
BBCCCFFFFFCCGGGGGGGGGGHHHHHHHHEFGHHHHHHHHHHHGGGGHHHGFGGGGHHGHGHHHHGGDGGGFFGFGEGGGG24E44BGHHF//E--9-<<<.:.1::11<FFACC;;=;.01111/</....9--....----99----.:0..00000:/111/./../0------.00-..-.010<11:111<<..-----..<----...//11..--90/0/00//01<110.9---........
@M03495:530:000000000-LYBTV:1:2113:8855:14134 2:N:0:CTGGAGTA+AACCGAAC
ATATTTTGCCGTTGATAAACCAGTCACAACCACTTCTTGCCCTCCAAAGCTCACATGCTGACAGATCGGAAGAGCGTCGTGTAGGGAAAGAGTGTGTTCGGTTGTGTAGATCTCGGTGGTCGGCGTGTCATTAAAAAAAAAAAACAGAAGATAGAGTGCTGCGAGGGGGGCACATAGATACTGAGCCGGCTAGTCGTAACATATAATCGTAAGTGCTCGACACTACAGGTAGTACACGGAGTGTCTAGTGG
+
BCCCCFFFFFDCGGGGGGGGGGHHHHHGHFGGGHHHHHHHHHHHGHHHHHHHHHHHHHHHHHHHHHHHGGGGHHHGGGGGGGHHHGHHGHHHGHHHFGHGGGGGGGC?D44DDBBF/?E<3>//<///2DFH2211?C?DD-<-..//<0011111111110-----9--<-./10<111111100/--9-..<<.9...<1<11111.....11111<--.-0//00/01001111.--.9.1111111.
@M03495:530:000000000-LYBTV:1:2113:27441:14139 2:N:0:CTGGAGTA+AACCGAAC
ATATTTTGCCGTTGATAAACCAGTCAGGAGTCCAAAGCTCACATGCTGACAGATCGGAAGAGCGTCGTGTAGGGAAAGAGTGTGTTCGGTTGTGGAGATCTCGGTGGTCGCCGGATCATTAAAAAAAAAAAAAAGGAGAGTCAGTGCTGTTCACGAAAAGATAGTAAGACAAGCTTAACCGAATGGTAAACTAAGGCTGTATCCAATCAATGTAGAGCTGGAGTAACGTAGTGGACCGCCAGACATTAGAC
+
BCCCCFFFFFCCGGGGGGGGGGHHHHHHHGHHHHHHHGHHHHHHHHHHHHHHHHHHGGGGHGHGGGGEGGHHHGHHHHHHGHFHGBGGGGGGDE131@3B4FCF/EE/?///E/<//0@FF222@<><@-<<-:../...0000000000:000....-/.00000<000//..000000---.000000<0000:/<..00<0000/0000<0000000/<.0/00./..9/.00/-----<./00<000
@M03495:530:000000000-LYBTV:1:2113:20773:14173 2:N:0:CTGGAGTA+AACCGAAC
ATATTTTGCCGTTGATAAACCAGCTAATCCTGAAAAAAAAATCAAAGCTAAAAACTACAATGCTAAGACCACGATGTGACTGCTATCAAAGTTAGATATATATGTAAATTATTCATCTGTCAAATCCTAGAATTATATCATACCTGCTCCAGCAATCACGACCTGTAATGGTTTAGTGGGTTGTTCACTGTTTCTGAAAAATGAAGATAGTTGTCCAGCTTCCAAAAAGTTTATTGTGTTTTCTAGTGGAG
+
AABCCFFFFFCBGGGGGGGGGGHHHHHHHGHHGGHHHFGGGHHHHHHHHHGHHGGFHHHGHGHHHHHHGGHH?EHGHGHHHHGHHHHHGFHHHHHHHHHHHHHHHHHHHFHHHHHHHHHHHHHHHHHDHFFHHHHHHHHHHHHHHHHGFHHGHGCGFEHGGFGGHFGHHHHGBGGH1DGF>FCEHHHHHHHHFHGHHDHHFGHHHHHHHHHGHHHGHHEHHGGEGHGEFFFGGGGGGGGGGGGGBCBB.:.
@M03495:530:000000000-LYBTV:1:2113:25362:14179 2:N:0:CTGGAGTA+AACCGAAC
ATATTTTGCCGTTGATAAACCAAAGCTCACATGCTGACAGATCGGAAGAGCGTCGTGTAGGGAAAGAGTGTGTTCGGTTGTGTAGATCTCGGTGGTGGCCGTGGCATTAAAAAAAAAAAACTGCGCAGGCTAAGTACCGTAAAAGGGGCGTGTGGGGGCAATTGTGTCAGATCGACAGCCCAGCTTCTGCTCACAACTGTCTCGATCAGCCTGCTTCCAATAGAGCTGCTGTAGAGGCCTTGTGCAGAGAA
+
ABBBBFFFFFBBGGGGGGGGGGHHHHHHHHGGFHGHHHHHHHHHDGGGHFCEGGEEFGHGHGFHGFFFDDFG1?FEGGEGFD243444@EG11?E1/?0?E///>233B?44F<B@/A@C/111.--<-..<000=DF.....00..-----:...---99/:///./;//:/..-.;...:..////9///////.////////:.9///.;.////////////////::9/:/..;///:///:/../
@M03495:530:000000000-LYBTV:1:2113:28843:14192 2:N:0:CTGGAGTA+AACCGAAC
ATATTTTGCCGTTGATAAACCACCCTCCCTGTGGTCGTTATCTTGCTCCTTCTGTCGTCAACGAATTTACTAATTCCAAAGCTCACATGCTGACAGATCGGAAGAGCGTCGTGTAGGGAAAGAGTGTGTTCGGTTGTGTAGATCTCGGGGGTGGGCGGATCATTAAAAAAAAAAAGATTCGGAGTGTTTTCTTATCGTGTCATTGCATTGATAATAACACTGCTATATGCGAGATGAGCATAGTATCACTG
+
BCCCCFFFFFCBGGGGFGGGGGGGGHHGGHHHGHGHGGGHHHHHHHHGHHHHHHHHGGFHGHGGGHHHHDHHHHHHHHHFHHHHHHHHHHHHHHHHHHHHGGGGHHHGGGGGGHHHHGEHHE3BB3FFGGFGCGGGGD22222DGDAF//>----.-----;0;0000C@?->--..0009..-;.00//0:0000./.9/00000;0000:000000000000:000:0.:--900:000:0:000000:
@M03495:530:000000000-LYBTV:1:2113:4358:14196 2:N:0:CTGGAGTA+AACCGAAC
ATATTTTGCCGTTGATAAACCACCCTCCCTGTGCGTTATCTGCTCCTTCTGTCGTCAACGAATTTACTAATTCCAAAGCTCACATGCTGACAGATCGGAAGAGCGTCGTGTAGGGAAAGAGTGTGTTCGGTTGTGTAGATCTCGGTGGTCGCCGGATCATTAAAAAAAAAAAAAAAAGTGAGGAAATAGGTGCTGGATTGGAGGTCAGAATGTGGTATGGAGTGAGCTAGGTGAGACATAAGTTATAGCGG
+
ABCBCFFFFFCCGGGFGGGGGGGGGHHGGHHHHHGGGGHHHHHHHHHHHHHHGGGGHGHGGGHHHHHHHHHHHHHHHHHHHHHHHHHHHHHHHHHHHGGGGHHHGGGGGGHHHGGHHHHHHHHHH0BBCFGGGGG=DFB2@@>FFDGG/1>/?>--.-.0=0<0D0-:;A?-:----::000.0//;0;0;00000.00/.0/../0/0000000:0:0:0:0.:00000.000.00/;00:00000:0-:
@M03495:530:000000000-LYBTV:1:2113:10119:14207 2:N:0:CTGGAGTA+AACCGAAC
ATATTTTGCCGTTGATAAACCAGCTAATCCTGAAAAAAAAATCAAAGCTAAAAACTACAATGCTAAGACCACGATGTGACTGCTATCAAAGTTAGATATATATGTAAATTATTCATCTGTCAAATCCTAGAATTATATCATACCTGCTCCAGCAATCACGACCTGTAATGGTTTAGTGGGTTGTTCACTGTTTCTGAAAAATGAAGATAGTTGTCCAGCTTCCAAAAAGTTTATTGTGTTTTCTAGTGGAG
+
BCCCCFFFFFCBGGGGGFGGGGHHHHHHHCHHHHHHHGGGGHHHHHHGHHHHHHGHHHHHHHHHHHHHHFHHGGHGHHHHGHHHHHHHHHHHHHHHGHFHHHHHHHHHHHHHHGHHHHEHHHHHFHEFHHFHHHHHHHHHHHHFHHHFHHHHFHFGHHHGGGGGHDGHGHHGHHHHGFFHGGGEHHGHHHHHFFHHFHGGHFGFGHGHHHHHHHHHHHFHHFE:BGEE.FGGGGG0;FFGGF00B0;0.9C
@M03495:530:000000000-LYBTV:1:2113:6331:14223 2:N:0:CTGGAGTA+AACCGAAC
ATATTTTGCCGTTGATAAACCACCCTCCCTGTGGTCGTTATCTTGCTCCTTCTGTCGTCAACGAATTTACTAATCCAAAGCTCACATGCTGACAGATCGGAAGAGCGTCGTGTAGGGAAAGAGTGTGTTCGGTTGTGGAGATCTCGGGGGGCGGCGGATCGATTAAAAAAAAGAAGAGTGATATACGCACTAATGAAGCAGGAGTAGGAGGCGCGCTGTCAGTGAGTGCAATTGATGTTGGAGATAAAGAG
+
AABBBFFFFFBAFGGGGGGGGGGGGHHGGHHHHHHHGGGGHHHHHHHHHHHHGFHHGGGHFHGFGFHHHHHHGHGHHG5FHHHHHHHHHHHHHHGFHHHFGGGGHHGFGGEGGHHHGEFHHGGGHHHFFHGGGDDDC/@C@2??1FC/<>----@B---9..9/9;9BB---..;//.//9///:/...--//////;/:/...9////;..--9--:.//////////://////////.///://///;
@M03495:530:000000000-LYBTV:1:2113:20162:14238 2:N:0:CTGGAGTA+AACCGAAC
ATATTTTGCCGTTGATAAACCAGCTAATCCTGAAAAAAAAATCAAAGCTAAAAACTACAATGCTAAGACCACGATGTGACTGCTATCAAAGTTAGATATATATGTAAATTATTCATCTGTCAAATCCTAGAATTATATCATACCTGCTCCAGCAATCACGACCTGTAATGGTTTAGTGGGTTGTTCACTGTTTCTGAAAAATGAAGATAGTTGTCCAGCTTCCAAAAAGTTTATTGTGTTTTCTAGTGGAG
+
ABCBCFFFFFCCGGGGGGGGGGHHGHHHHHHHHHHHHGGGGHHHHHHHHHHGHHGHHHHHHHHHHHHHHHHHGGHGHGHHHHFHHHHHHHHHHHHHHHHHHHHHGHHHHHHHHHHHHHHHHHHHHHHGHGHHHHHHHHGHHHHHHHGHHHFGHHHHHHHGGGGGHHGGHHHGHHHHHHGHEFGGHHHHGHHHHHHHHF0GFHHDHGGHGHGHHHHHHHHHGHHGHFEGGGGGGGGGGGFGGEGFGGFC.9.
@M03495:530:000000000-LYBTV:1:2113:8541:14281 2:N:0:CTGGAGTA+AACCGAAC
ATATTTTGCCGTTGATAAACCAGGACTCAGGCTGGACCAAAGCTCACATGCTGACAGATCGGAAGAGCGTCGTGTAGGGAAAGAGTGTGTTCGGTTGTGTAGATCTCGGGGGTCGCCGGCTCATTAAAAAAAAAAAAGTAGAAAGGACGATAGTGGTTAGATGGCGAGCGGATACGATGACGTGGAGCGTGTACACACGAGTCTGTAAGTGTACGCGATTACTGGCAACTGAGATGTGCTATGGTAAGCGG
+
BCCCCFFFFFCCGGGGGGGGGGHGHHHHHHGHHHGHHHHHHHHHHHHHHHHHHHHHHHHHHGGGGGHHGEGEEEGHGHGGHHHHHGHHHFFHGGEDGGG24D44?FGHG/////>/<</-<.<1<11==GCCD<A<<.0:0000<./.--.<.00.0.0.0000/------<-.0..<.00......<-..</0000<---./00:00000000..<-9..:<00./0.//000::0000000<<<000<-
@M03495:530:000000000-LYBTV:1:2113:23444:14311 2:N:0:CTGGAGTA+AACCGAAC
ATATTTTGCCATTGATAAACCAGCTAATCCTGAAAAAAAAATCAAAGCTAAAAACTACAATGCTAAGACCACGATGTGACTGCTATCAAAGTTAGATATATATGTAAATTATTCATCTGTCAAATCCTAGAATTATATCATACCTGCTCCAGCAATCACGACCTGTAATGGTTTAGTGGGTTGTTCACTGTTTCTGAAAAATGAAGATAGTTGTCCAGCTTCCAAAAAGTTTATTGTGTTTTCTAGTGGAG
+
ABCCCFFFFFFFGGGGGGGGGGHHHGHHHHHHHHHHHGGGGHHHHHHHHHHHHBEHHHHHHHHHHHGHHHHHGGHGHHHFHHGHHHGHHHHHFHHHHHHHHHHGHHHHHFHHHHHHHGGHHHBGHHFBGHHHHHHHHHHHHHHFGHFHHEGBFGCHHGHGGGCGHHHGHHHHHHHHGHHGGGGGHHGHGHHHHHHFHFDG.CGGFHGHHHHFHHHHHEHHHH:GGHGHGFGGGGGFGGGEFGGEFB;;.;;
@M03495:530:000000000-LYBTV:1:2113:21075:14351 2:N:0:CTGGAGTA+AACCGAAC
ATATTTTGCCGTTGATAAACCAGCTAATCCTGAAAAAAAAATCAAAGCTAAAAACTACAATGCTAAGACCACGATGTGACTGCTATCAAAGTTAGATATATATGTAAATTATTCATCTGTCAAATCCTAGAATTATATCATACCTGCTCCAGCAATCACGACCTGTAATGGTTTAGTGGGTTGTTCACTGTTTCTGAAAAATGAAGATAGTTGTCCAGCTTCCAAAAAGTTTATTGTGTTTTCTAGTGGAG
+
3AABAFBDFFDBEGGFGGFGGGHHGHHHG5FGHHFD2EC?EGBHHHHBGHFFBDFFHHHGHHGGHDFHHGHHDGEG?GHBGF34FBBGFFGB4FFFHHHFHFHH4GHHHGHHGHHHHHGHHHHHHHBBFFBGHHHHHFFHHF?FGFHHHHFHGHFFFGFGG/?EFFFBHGGGHGHHGHHHEFDDGHGFBBDHFBGGFHHFCGGB0CF0FFGHGHHHFHFHBGGHFH.ACFBF0CBFFF/9FBBB00;;.CA
@M03495:530:000000000-LYBTV:1:2113:13415:14390 2:N:0:CTGGAGTA+AACCGAAC
ATATTTTGCCGTTGATAAACCACCCTCCCTGTGGTCGTTATCTTGCTCCTTCTGTCGTCAACGAATTTACTAATTCCAAAGCTCACATGCTGACAGATCGGAAGAGCGTCGTGTAGGGAAAGAGTGTGTTCGGTTGTGTAGATCTCGGTGGGCGCCGTGTCATTAAAAAAAAAAAGTGGGATGTGCATTGTTACTGCATGATGAAGATATTAGTCAAGGTGGTAGCAAGCTAATGGTGGTATATTGGCGTG
+
CCDEDFFFFFCBGGGGGGGGGGGGGHHGGHHHHHEGGGGHHGHHFHHHHHHHHGHHGGGHGHGGGHHHHHHHHHHHHHHGHHHHHHHHHHHHHHHHHHHHGGGGHHHGGGGGGHHGHGHHHHHHGFFFBBGD/FDGGA=>2@2DD2?F?CD//<---<-.<==D11110:-::9<.::0..09C1111<01<11111011011:11111111<1111<<0<..110<1<.0<1:1111.91111110/-.<
@M03495:530:000000000-LYBTV:1:2113:18492:14391 2:N:0:CTGGAGTA+AACCGAAC
ATATTTTGCCGTTGATAAACCAGCTAATCCTGAAAAAAAAATCAAAGCTAAAAACTACAATGCTAAGACCACGATGTGACTGCTATCAAAGTTAGATATATATGTAAATTATTCATCTGTCAAATCCTAGAATTATATCATACCTGCTCCAGCAATCACGACCTGTAATGGTTTAGTGGGTTGTTCACTGTTTCTGAAAAATGAAGATAGTTGTCCAGCTTCCAAAAAGTTTATTGTGTTTTCTAGTGGAG
+
>A>AAFFFFFBAFGEFGCGGGGEHHHHHGHHHGGGBGEGGGHHHHHHHHGHGGGGGHHHHHGHGHHGHHHGHGGHEGEHHGHCGFHHHHHHHHHGHHHHHHGHHHHGHHHHHHGHHHHHHHHGHHHHFGGHHHHHHGHHGHHHHHHEHHGHHHHFHHHHGCG?EHHHHHHHHHFHH>GHGGEGGHHHHHHHHHGHFFFGHFFHH=CGHFGGFHHEGFHFFFFC;;CCEABFGGGEFGFCGGGGGGGFG.BA
@M03495:530:000000000-LYBTV:1:2113:12620:14393 2:N:0:CTGGAGTA+AACCGAAC
ATATTTTGCCGTTGATAAACCAGCTAATCCTGAAAAAAAAATCAAAGCTAAAAACTACAATGCTAAGACCACGATGTGACAGCTATCAAAGTTAGATATATATGTAAATTATTCATCTGTCAAATCCTAGAATTATATCATACCTGCTCCAGCAATCACGACCTGTAATGGTTTAGTGGGTTGTTCACTGTTTCTGAAAAATGAAGATAGTTGTCCAGCTTCCAAAAAGTTTATTGTGTTTTCTAGTGGAG
+
>AABAFFFFFBBGGGGGGGGGGHHHHHHHHHHHHHFHGGEGHHHHGHHHHHHGHGHHHHHHHHHHHHHHHHHGGHGHHHHFFEHHHHHHHHGHHHHHHHHHHHHHHFHHHHHHHHHHHHHHHBGFGGGHHHHHHHHHGHHHHHHHHEGHHHHHHHFGHHGGGGGHGHFHHFGHHHHFGFGDEDGHHHHHHHHHHHGHHHGGHGFDCHHHHHFHHGHGGHGHEHFCGE..9;0;C0FFGFFGC0FFG;C.;:
@M03495:530:000000000-LYBTV:1:2113:8822:14405 2:N:0:CTGGAGTA+AACCGAAC
ATATTTTGCCGTTATAAACCAGCTAATCCTGAAAAAAAATCAAAGCTAAAAACTACAATGCTAAGACCACGATGTGACTGCTATCAAAGTTAGATATATATGTAAATTATTCATCTGTCAAATCCTAGAATTATATCATACCTGCTCCAGCAATCACGACCTGTAATGGTTTAGTGGGTTGTTCACTGTTTCTGAAAAATGAAGATAGTTGTCCAGCTTCCAAAAAGTTTATTGTGTTTTCTAGTGGAGGT
+
ABBBBFFFFFCCGGGGGGGGGGHHHHHHHHHHHHHHGGGHHHHHHHHHHHHHGHHHGHHHHHHHHHHHHHGGHGHHBGFHHHHHHHHGHHHHHHHHHHHHHHHHHHHHHHHHHHHHHHHHHHGGHHHHHHHHHHHHHHHHHHHFFGHHHHFHGHHHHGGGGGHDGGHHHGHHHHHGHEEFGGFHHHHHGHHHHHHGHH.CGBFHHHHHHEHHHHHGHHHHHGFGGCA<CHHGGGFFFFFFGGGGFGG0EG.
@M03495:530:000000000-LYBTV:1:2113:11324:14412 2:N:0:CTGGAGTA+AACCGAAC
ATATTTTGCCGTTGATAAACCAGCTAATCCTGAAAAAAAAATCAAAGCTAAAAACTACAATGCTAAGACCACGATGTGACTGCTATCAAAGTTAGATATATATGTAAATTATTCATCTGTCAAATCCTAGAATTATATCATACCTGCTCCAGCAATCACGACCTGTAATGGTTTAGTGGGTTGTTCACTGTTTCTGAAAAATGAAGATAGTTGTCCAGCTTCCAAAAAGTTTATTGTGTTTTCTAGTGGAG
+
ABCCCFFFFFCCGGGGGGGGGGGHHHHHHHHHHGHHHGGGGHHFHHGHHFHHHHDHFHGHHHHHHGHFFGFHFGHEHHHGHFHFHGFHHFHFHHFHFHHHHHHHFEHHHHHGHHHHGHHHHHGHFHFGHHHHHGHHGHHHHHFHGHFFGHGHHHHHHHHGGGGGHHHHGHHGHHHHFHE>>FECGBFHDFDGHGHHHHDGGHHFGHCGFHHHG0:CHHEEGCHB::CE.CFGFFFB;0/:F/FGFG;FFBA
@M03495:530:000000000-LYBTV:1:2113:28205:14426 2:N:0:CTGGAGTA+AACCGAAC
ATATTTTGCCGTTGATAAACCAGCTAATCCTGAAAAAAAAATCAAAGCTAAAAACTACAATGCTAAGACCACGATGTGACTGCTATCAAAGTTAGATATATATGTAAATTATTCATCTGTCAAATCCTAGAATTATATCATACCTGCTCCAGCAATCACGACCTGTAATGGTTTAGTGGGTTGTTCACTGTTTCTGAAAAATGAAGATAGATGTCCAGCTTCCAAAAAGTTTATTGTGTTTTCTAGTGGAG
+
1A?>1BD3BFD11E13F31FCAFAFGFHC33GBF1ECEECGHHFHHGFHFHE1A/EGFGHHHHGHHHHHFGHGGEFG1D@E1EFGHBGHHHHHHHHHHHGHHGHHHHHHHHHHHFHHHHHHG>FGBGGGFHHGHGFFHHHHHHBGHFHFHBGHFHHHGHGGGCCFGGGHHG1?GGB1>GFEGGAGFFHHFFGGBGHFFHFGHHHFCFHFG0CFGHGCGHFFHCCC0:CEFFCBFGGFFFFGEFFFGCFFBA
@M03495:530:000000000-LYBTV:1:2113:22947:14448 2:N:0:CTGGAGTA+AACCGAAC
ATATTTTGCCGTTGATAAACCAGCTAATCCTGAAAAAAAAATCAAAGCTAAAAACTACAATGCTAAGACCACGATGTGACTGCTATCAAAGTTAGATATATATGTAAATTATTCATCTGTCAAATCCTAGAATTATATCATACCTGCTCCAGCAATCACGACCTGTAATGGTTTAGTGGGTTGTTCACTGTTTCTGAAAAATGAAGATAGTTGTCCAGCTTCCAAAAAGTTTATTGTGTTTTCTAGTGGAG
+
ABBCCFFFFFCAGGGGGGGGGGGHHHHHHHHHHHHHHGGGGHHGHHHHHHHGHHGHHGHHHHHHHGHHHHHHGGHGGHHHGGHHHHHHHHHHGHHHHHHHHHHHHHHHHHHHHHHHHHHHHHHHHHHHHHHHHHHHHHHHHHHHHHHHHHHGHHHHGHHGGGGGGHHHHHHHHHHHHHGHEGGGHHHHHHHHHHHHHHHHHHHHHHHHGHHHHHHHHHHHHHGGGH.CEFGGEGGGGGFGGGGGFGBFAFE
@M03495:530:000000000-LYBTV:1:2113:3153:14448 2:N:0:CTGGAGTA+AACCGAAC
ATATTTTGCCGTTGATAAACCAGGACTCAGGTTGGACCAAAGCTCACATGCTGACAGATCGGAAGAGCGTCGTGTAGGGAAAGAGTGTGTTCGGTTGTGTAGATATCGGGGGTCGCCGTATCATTATAAAAAAAAAAGAGTAAGACTCGTGTGTGCGTGGTGTGAGCATCAGTGAGAAGATCATTAGAGGAACGTAAATGAGATGGAACGAATTCACGGAAGGTCAGTATCCTCTATATATCAGGAACGTC
+
BBCBBFFFFFCCGGGGGGGGGGHGHHHHHHHHHHGHHHHGHHHHHHHHHHHHHHHHGHHHHGGGGHHGGFGFEFHHGHGHHHHHHGHHHFHHGGFGGGGFHHG44D4/<//</////>//?FFF11<<1=DD-<@-:../<<0:0000<..<...0...-....000000<00<0000/0000000000/./<....9000000<0<00.....000..-...00:/0<:0000000000<00000/....
@M03495:530:000000000-LYBTV:1:2113:3839:14457 2:N:0:CTGGAGTA+AACCGAAC
ATATTTTGCCGTTGATAAACCACCCTCCCTGTGGTCGTTATCTTGCTCCTTCTGTCGTCAACGAATTTACTAATTCCAAAGCTCACATGCTGACAGATCGGAAGAGCGTCGTGTAGGGAAAGAGTGTGTTCGGTTGTGTAGATCTCGGTGGTGGCCGCATAATTATAATAAAGAATGAAATCAGGAGGTCAATGCCATGTTGTTGTCTGAGCGAGACTGCGGAGGTAGATTCTAGATACGAGTGCAAGGCG
+
AABBBFFFFFBBGGGGGGGGGGGGGHHGGGHHHHGFFEEHHHHHHHHHHHHHHHHHGGGHGHFGEGHHHHHHHHHHHGHHHHHHHHHHHFHHHHHHFHHGGCFGHHFGGGGGGFHFFGEGEHFGBFBFFFGFGGGGGGF2F2@22@0//?A//?00>-->.0=00<<0000<00<0<00=00000;:.;//000/0000;009../00000/----.0;/.:---:/;/9////////9.....////..-
@M03495:530:000000000-LYBTV:1:2113:3277:14483 2:N:0:CTGGAGTA+AACCGAAC
ATATTTTGCCGTTGATAAACCAGCTAATCCTGAAAAAAAAATCAAAGCTAAAAACTACAATGCTAAGACCACGATGTGACTGCTATCAAAGTTAGATATATATGTAAATTATTCATCTGTCAAATCCTAGAATTATATCATACCTGCTCCAGCAATCACGACCTGTAATGGTTTAGTGGGTTGTTCACTGTTTCTGAAAAATGAAGATAGTTGTCCAGCTTCCAAAAAGTTTATTGTGTTTTCTAGTGGAG
+
AAABBFFFFFBBGGGGGGGGGGHHHHHHHHHHHHHFHGGGGHGHHHFHHHHHHHGHHHHHHHHHHHHHHGHHGGHGFGHHHGEGHHHHHHHHHHGHHHHHHHHHHHHHGHHHHHHHGHHHGHHGHHBFHFHHHHHHHHHHHHHHFHHHBFHHFHHHHHHGGGFGGHHHHHHHFHHHHDCGGGFDHHHHGHGHGHHHHGDGHHFG00;GHGGFHHFGHHEHHFHFFHEEA9FFFGFFBBFFGGFGFGGB.;:
@M03495:530:000000000-LYBTV:1:2113:7791:14505 2:N:0:CTGGAGTA+AACCGAAC
ATATTTTGCCGTTGATAAACCAGCTAATCCTGAAAAAAAAATCAAAGCTAAAAACTACAATGCTAAGACCACGATGTGACTGCTATCAAAGTTAGATATATATGTAAATTATTCATCTGTCAAATCCTAGAATTATATCATACCTGCTCCAGCAATCACGACCTGTCCTGGCAAACAACCTGCAGAAAAGCCAATCAAATATATTTTCACAAGAGATGGAATGTGAGGCAATAATAGAGTACAAAGGTTGA
+
ABBBCFFFFFCCGGGGGGGGGGHHHHHHHHHHHHHHHGGGGHHHHHFHHHHHHHGHHHHHHHHHHGHGHHHHGGHGHHHHHHEHGHHHGHHHHHHHHHHHHHHHHHHHHHHHHHHHHHHHHHHHHHHHHHHHHHHHHGHGHHHHHHFHGHHHHHHHHHHGGGGGHHHHHHHHHHHHHHHGGGHHHHHGHHHHHHGHHH0<GGHHHHHFGHFHFGF/CGHHFHHHFGGGGGGGF99FGGG9BBFGGGGGGG9
@M03495:530:000000000-LYBTV:1:2113:4093:14513 2:N:0:CTGGAGTA+AACCGAAC
ATATTTTGCCGTTGATAAACCATCCAAAGCTCACATGCTGACAGATCGGAAGAGCGTCGTGTAGGGAAAGAGTGTGTTCGGTTGTGTAGATCTCGGTGGTCGGCGTATCATTAAAAAAAAAAAAAAGATATGAAGTAGTTTTGGAGAGGATGATAGTGAATGTCGAACACGTGTGTATGACGAGTAAGGATAGACTGGTGAGATGAGGACGGGATAGAGATATGAGAATGTATAGGGCGGGACGCAGATAG
+
ABBCBFFFFFCCGGGGGGGGGGHHHHHHHHHHHHHHHHHHHHHHHHGHGGGGHHHGGGGGGGHGHGGHHHHHGHHHGHHGGGGGGE2D3444441?11//3>/><//<0B333B3BGGGC<<---<..<00000000<:000.-0/0.../00:0090000000....-/.:.9..;0000..-;.:BB00000090.;/0.00000/0.---..:90:00:;B000000090090./----;-----000
@M03495:530:000000000-LYBTV:1:2113:12436:14526 2:N:0:CTGGAGTA+AACCGAAC
ATATTTTGCCGTTGATAAACCAGCTAATCCTGAAAAAAAATCAAAGCTAAAAACTACAATGCTAAGACCACGATGTGACTGCTATCAAAGTTAGATATATATGTAAATTATTCATCTGTCAAATCCTAGAATTATATCATACCTGCTCCAGCAATCACGACCTGTAATGGTTTAGTGGGTTGTTCACTGTTTCTGAAAAATGAAGATAGTTGTCCAGCTTCCAAAAAGTTTATTGTGTTTTCTAGTGGAGG
+
ABBCCFFFFFBCGGGGGGGGGGHHHHHHHHHHHHHHHGGGHHHHHGHHHHHHHGHHHHHHHHHHHHHHGHHGGHGHHHHGHHHHHHHHHHHHHHHHHHHHHHHHHHHHHHHFHHHHHHHHHHGHGHHHHHHHHHHHHHHHHHFHHHHHHHHFHHHHHHGGGGGGGGHGHHGHHHHGHFHFGGGHHGHHHHHHHHHGHHGHHHGHHGHHHFHHHGHHFHHEHHFHHHFEGHFGGGF99CFFGGFFF;BF;EF
@M03495:530:000000000-LYBTV:1:2113:16178:14527 2:N:0:CTGGAGTA+AACCGAAC
ATATTTTGCCGTTGATAAACCACCCTCCCTGTGGTCGTTATCTTGCTCCTTCTGTCGTCAACGAATTTACTAATTCCAAAGCTCACATGCTGACAGATCGGAAGAGCGTCGTGTAGGGAAAGAGTGTGTTCGGTTGTGTAGATTTCGGTGGTGGCCGGAGCATTAAAAAAAAAAAAGGTGAGGAGAATGGGTGTATGGTGACTAGTGTATGACGAACAGCAAGATCAGGCATACTCTCGGACACGAGTATG
+
BCCCCFFFFFCCGGGGGGGGGGGGGHHGGHHHHHGHGGGHHHHHGHHHHHHHHHHHGGGHGHGGGHHHHHHHHHHHHHHHHHHHHHHHHHHHGHHHHHHHGGGGHHHGGGGGGHHHHGHHHHFGDFBBFGHGGGGGGFGBG222@20>/?C</<00>----<<00000<<<@<---..000..0...<00./.-000/::000000<<00000.9---/.<///0:000:.0:00000<.B--..--.<00
@M03495:530:000000000-LYBTV:1:2113:22406:14528 2:N:0:CTGGAGTA+AACCGAAC
ATATTTTGCCGTTGATAAACCAGCTAATCCTGAAAAAAAAATCAAAGCTAAAAACTACAATGCTAAGACCACGATGTGACTGCTATCAAAGTTAGATATATATGTAAATTATTCATCTGTCAAATCCTAGAATTATATCATACCTGCTCCAGCAATCACGACCTGTAATGGTTTAGTGGGTTGTTCACTGTTTCTGAAAAATGAAGATAGTTGTCCAGCTTCCAAAAAGTTTATTGTGTTTTCTAGTGGAG
+
AACCCFFFFFCCGGGGGGGGGGGHHHHHHHHHHGFHHGGGGHHHGHGHHHHHHHGGHHHHHHHHHFHHHGGHGGHGHHGEFHFHFHHHHHHFBBGHHHHHHHHHHHHGHHHHGHHHHHGHHH?FHFHHHHFHHHHHHHHHHHGHHGHHHGFBFHGHFHHGGGGGGHHHHHHFHHHHGHHHDGGGHHHHHHGHGGGGFDHBGGHG=GFCCCCGFHHHFEFHGHBG0CE9EFGGGFGGFF:FFFGGFF;C.0;
@M03495:530:000000000-LYBTV:1:2113:12096:14553 2:N:0:CTGGAGTA+AACCGAAC
ATATTTTGCCGTTGATAAACCAGAGGACTCAGGCTGGACCAAAGCTCACATGCTGACAGATCGGAAGAGCGTCGTGTAGGGAAAGAGTGTGTTCGGTTGTGTAGATCTCGGTGGGCGCCGTGTCATTAAAAAAAAAAACAAGAGAGAAAGGGGCGGGAAGAGAGTCGAAGAAGACACATTGCAGTAGCGACAGAAGTCAAAAGAAACATAGCTTATATAGGAAGTAATGGAGTCGTGGGAACCAGTGCACG
+
CCCDCFFFFFCCGGGGGGGGGGHHHGHGHHHHHHHHGHHHHHHHHHHHHHHHHHHHHHHHHHHGGGGHHHGGGGGGHHHHGHHHHGHGGHHHGGGGGGGGG2?3?44FBGE/?E////<<//@@22@2>DGFCCGC?@..<//./.:000..-----<-<../.:0-.<..//0////0111101<11<--9-/00111110/<./</0<1:11111111001.01<1<10:0/-9..-.0....101:0<
@M03495:530:000000000-LYBTV:1:2113:10575:14554 2:N:0:CTGGAGTA+AACCGAAC
ATATTTTGCCGTTGATAAACCAGGACTCAGGCTGGACCAAAGCTCACATGCTGACAGATCGGAAGAGCGTCGTGTAGGGAAAGAGTGTGTTCGGTTGTGTAGATATCGGTGGTGGGCGTATCATTAAAAAAAAAAAAGAATAGGGAAGAGGATAGTAGTGTGACTAACCGCAAGCAGATGCGGTCCATCAGCGAGTGCATTGGGAATGACAGCATCGCTAGTGAGCTCGTGTGCCGCAGCGTGATCAGAGC
+
>ABBAFFFFFBBGGGGGFGGGGHGHHFCHHHHHHGGHHHHHHHHHHBGHHHHHGHHHHGHHGEGG1GHGEEE>EBGHHGCGHGEEBFBEF3G1EFAEEA??344444F?/?E//<////</02222@>>DFDGD?<-...0000.;....../:/0;00/0:00009/:-----9///;00--.--//////.---.///://..B.;//9/..//.:.9.///////.-...//---;--...///////
@M03495:530:000000000-LYBTV:1:2113:23286:14566 2:N:0:CTGGAGTA+AACCGAAC
ATATTTTGCCGTGATAAACCAGAACCATCCAAAGCTCACATGCTGACAGATCGGAAGAGCGTCGTGTAGGGAAAGAGTGTGTTCGGTTGTGTAGATCTCGGTGGTCGCCGGATCATTAAAAAAATAAAATTAGTCGTCGTCAGAGATGCGAGCAGGAGGAATAACGAGCAATGTGACTAACGATCCTGCAGAATGTTCTACGTGACACACTCATGCCATATATGGTGGGCGAGATGTGATACGGTGGACTT
+
BBCCCFFFFFCBGGGGGGGGGGHHHDHHHHHHHHHHHHHHHHHHHHHHHHGHHGGGGHHHGGGGGGGHHHGGFHHEHHHFGGCGGGFFGEE243@44BDFF/EF/3//<>///<03B3@>D2/>0=11111111=/?>--...110000-.<--/:..../0:00...--/0000000000.....090:00/0000;000../..00/.//;00000000000090.-.9---.0000000../...000
@M03495:530:000000000-LYBTV:1:2113:8194:14576 2:N:0:CTGGAGTA+AACCGAAC
ATATTTTGCCGTTGATAAACCACCCTCCCTGTGGTCGTTATCTTGCTCCTTCTGTCGTCCAAAGCTCACATGCTGACAGATCGGAAGAGCGTCGTGTAGGGAAAGAGTGTGTTCGGTTGTGTAGATCTCGGGGGGCGGCGTATCATTAAAAAAAAAAAAATAATAGGGGGCTGGGGGAACGCATGTGATGTATGTGAATTCAGAGAGGTATGTACACTCATGATAGTCTTACGAGGATGTAGTGCGTTGTG
+
ACCBBFFFFFCCGGGGGGGGGGGGGHHGGHHHHHHHGGGHHHHHHHHHHHHHHHHHGGGGGHHHHHHHHHHHHHHHHHHHHHHGGGGHHHGGGGEGHFHHGFHHHHHHHHHFFGGGGGGGD23B33333??/@@--9--9--.:;0B00:;B-@C-@-9-.:00000..9--;.9---....-..000:0:0;000000000:0;/..:000;00000//0;0000000000;..--;00000/0-..-..
@M03495:530:000000000-LYBTV:1:2113:28541:14577 2:N:0:CTGGAGTA+AACCGAAC
ATATTTTGCCGTTGATAAACCACCCTCCCTGTGGTCGTTATCTTGCTCCTTCTGTCGTCAACTTCCAAAGCTCACATGCTGACAGATCGGAAGAGCGTCGTGTAGGGAAAGAGTGTGTTCGGGTGTGTAGAACTCGGGGGTCGCCGTTTCTATACACAAAAAATGGTTAGACCAACTCTGGTTACACTTGAAACACACTTGTTGCACATAAGGCAGCAGAATCAACTGCCGTCATACGCTACCTCGCACAT
+
ABBABFFFFFDA?EGFFGGGFGGGFDF2FA3FFFBGEEEHHHHHGGFB3FHHHHHFGFGH1GHHGHBG5CFDGGHHGHHGHGHFHHHHEGFGEGFHEFAEFG?GFDEECFH3F4BGFGB4EE///BD0BGB2222??/>CF.<-.--<//;00<0000.C..-.00;00.000/.;99000;000000000090/;..///;/.//////////.....///////////9.-..//.:;.-./9.----/
@M03495:530:000000000-LYBTV:1:2113:24008:14579 2:N:0:CTGGAGTA+AACCGAAC
ATATTTTGCCGTTGATAAACCAGCTAATCCTGAAAAAAAAATCAAAGCTAAAAACTACAATGCTAAGACCACGATGTGACTGCTATCAAAGTTAGATATATATGTAAATTATTCATCTGTCAAATCCTAGAATTATATCATACCTGCTCCAGCAATCACGACCTGATAATGGTTTAGTGGGTTGTTCACTGTTTCTGAAAAATGAAGATAGTTGTCCAGCTTCCAAAAAGTTTATTGTGTTTTCTAGTGGG
+
ACCCCFFFFFCBGGGGGGGGGGHHHHHHHFHHHCHHGGGGGHHHHHHHHHGHHHGHHHGHHHHHHGHHHHHHGGHGHHHHHBBGGFHHHHHFHHHHHFFHHHHHHHHHHHHHHHHHHHFHHHHHHHHHHHHHHHHHGHHHHHHGGHHHHHFGHHHHHHHGGGGGHFHG=GFHFGHFGHHHFGGGGHHHHHHHFHHHH0DBDACFG0CCGHGHHHGFGFH/;CFFCGGEEACFFGGE0;C;FFFF09000..
@M03495:530:000000000-LYBTV:1:2113:14742:14580 2:N:0:CTGGAGTA+AACCGAAC
ATATTTTGCCGTTGATAAACCAGTCTCCAAAGCTCACATGCTGACAGATCGGAAGAGCGTCGTGTAGGGAAAGAGTGTGTTCGGTTGTGTAGATCTCGGGGGTGGCCGGATCATTAAAAAAAAAAAAAAGACGTCAAGTTACGTGTAAACAGGTGAGGTAGCGCGGCTAGTCGGTGACGTGTGCTAGCCTGTACAGCATATAGTATGATATGACTCGACGGCTGTACAACGTGGACGGTGTACTCATAGGT
+
CCCCCFFFFFBBGGGGGGGGGGHHHHHHHGHHHGHHHHHHHHHHHHHHHGGGGGGHHHGGGGEGHHHGG?GHHFHHHHHFGHGGGGGGGB4344BBFFE/EE///0=>/</>GHG11?GHDC@C-<-:-..;.;...;0000:////00;0/.000../:00------..;0.--..09..9.00000/0.000000/000009009000000000..-9----:00000-....0--;..0000000000
@M03495:530:000000000-LYBTV:1:2113:19956:14615 2:N:0:CTGGAGTA+AACCGAAC
ATATTTTGCCGTTGATAAACCAGCTAATCCTGAAAAAAAAATCAAAGCTAAAAACTACAATGCTAAGACCACGATGTGACTGCTATCAAAGTTAGATATATATGTAAATTATTCATCTGTCAAATCCTAGAATTATATCATACCTGCTCCAGCAATCACGACCTGTCCTGGCAAACAACCTGCAGAAAAGCCAATCAAATATATTTTCACAAGAGATGGAATGTGAGGCAATAATAGAGTACAAAGGTTGA
+
1AAAAFF3D1D>1E1GFFGFCCEEBAFHDHGFFGEHHEA/AGHHHHFHGHHHGHGEGBGDGFGGE2@FG0FFGE>FCBFGGGHGHHHHFHHHHEGBG2GHDFGF2>GEBDGHHF>BG2E2DG>F>E<FGFGHHFHF2GDFGG>GHBHGBGFHFGFFGGGCC/C/FHGH1FBCGGC0<CEFGHEGHFFHFHHH/CBCCFGGD0D0CCCCGHBB././0<C/0000990CEGGBFGGF0009;CFFBF/09/9
@M03495:530:000000000-LYBTV:1:2113:16206:14619 2:N:0:CTGGAGTA+AACCGAAC
ATATTTTGCCGTTGATAAACCACCCTCCCTGTGGTCGTTATCTTGCTCCTTCTGTCGTCAACGAATTTACTAATTCCAAAGCTCACATGCTGACAGATCGGAAGAGCGTCGTGTAGGGAAAGAGTGTGTTCGGTTGTGTAGATCTCGGTGGTGGCCGTGTCATTAAAAAAAAAAAGAAAGATATATGACTTGTTGTGTTATGGAGCAAGTGACATGCGTGAATGACATGTATTCATGATGTAAGAGGAACA
+
CCCCCFFFFFCBGGGGGGGGGGGGGHHGGHHHFHGHGGGHHHHHGHHHHHHHHHHHGGGHGHGGGHHHHHHHHHHHHHHHHHHHHHHHGHHGHHHHHHHHGGGGHHHGGCGEEHHHHGGHHHFGBFDFB2FDGGGGGGF2>@22D>FE/?E///0<<--001111111<-<---9.../0/0111111111011././/11:01//<//11111100..<<91100010<<111:11111111110<././
@M03495:530:000000000-LYBTV:1:2113:19137:14624 2:N:0:CTGGAGTA+AACCGAAC
ATATTTTGCCGTTGATAAACCAGCTAATCCTGAAAAAAAAATCAAAGCTAAAAACTACAATGCTAAGACCACGATGTGACTGCTATCAAAGTTAGATATATATGTAAATTATTCATCTGTCAAATCCTAGAATTATATCATACCTGCTCCAGCAATCACGACCTGTAATGGTTTAGTGGGTTGTTCACTGTTTCTGAAAAATGAAGATAGTTGTCCAGCTTCCAAAAAGTTTATTGTGTTTTCTAGTGGAG
+
3AAABFFBFFBAGGGGGGGGGGHHHHHHHHHFGHHHHGGGGHHHGGFFHHHGHGGHHHGHDGCGFHHHHFHEGGHGHHHGF3FDGHHHHHHHHHHHGHHHHHHHHHHHHHHHHHHHHHHHHHFHHBFGGHFHHHHHHHHHHH3GFGFHHHFHGHGHHFHGCGGDHHHHHHHDFFHHGHGEFFGGHHHHGHHHHBHHHHHFHHHGFGCGHHHEGGGFBGFHEHF0CGH?D00CFGF0FFFBFG00C9;;.0;
@M03495:530:000000000-LYBTV:1:2113:22792:14654 2:N:0:CTGGAGTA+AACCGAAC
ATATTTTGCCGTTGATAAACCAGGACTCAGGCTGGACCAAAGCTCACATGCTGACAGATCGGAAGAGCGTCGTGTAGGGAAAGAGTGTGTTCGGTTGTGTAGATCTCGGTGGTCGCCGGATCCTTAGAAAAAAAAGAGATTCAAACCGCGGAGCGACTGAGAAGCGTGGCTGCAATAGCTGTACCCACCGTTCCACGTTGTAGTCTCAAACGAGCGAGAGATCGCGTGGGGTACGGGCGGAGAAAGTGCAG
+
AABBBFFFFFBBGGGGGGGGGGHGGHHHHHHHHGGHHHDHFHHHHHHHHHHHHHHHHHHHHGFGGHGGFEDGGGHHHHGEGHHHHGHFDFHFFGFGEGGBF3444B?0?/EE/3<//>/</>2@@@22@FGAD@@<>0>11=0=00.-----------./000//-..--.../90;////9/99//:......//...;;/9;/////;/...;-:---./9..-;----;./9.-------./////9/
@M03495:530:000000000-LYBTV:1:2113:13833:14663 2:N:0:CTGGAGTA+AACCGAAC
ATATTTTGCCGTTGATAAACCAGCTAATCCTGAAAAAAAAATCAAAGCTAAAAACTACAATGCTAAGACCACGATGTGACTGCTATCAAAGTTAGATATATATGTAAATTATTCATCTGTCAAATCCTAGAATTATATCATACCTGCTCCAGCAATCACGACCTGTAATGGTTTAGTGGGTTGTTCACTGTTTCTGAAAAATGAAGATAGTTGTCCAGCTTCCAAAAAGTTTATTGTGTTTTCTAGTGGAG
+
?ABCCFFFFFCCGGGGGCGGGGGHHHHHGHHHHHHHHGGGGHHHHGHGHHHHHHGHHHHHHHHHHHHHHFHHGGHGHHHHHHGHHHGHHHHHHHHHHHHGGHHHHHHHHHHHHHHHHHHHHHHHHHGHHHHHHHHHGFFHHHHHHGHEFHHBGHGGHHHGGCGGFHGHHGGDGHHGHHHECEDGHHHFBBGHHFHGFFGHGHHHDGFHHHGHHGHE0:CFBFGFCG:..0CFGEFFGGGGGGGGGFBFFC?
@M03495:530:000000000-LYBTV:1:2113:2540:14682 2:N:0:CTGGAGTA+AACCGAAC
ATATTTTGCCGTTGATAAACCAGCTAATCCTGAAAAAAAAATCAAAGCTAAAAACTACAATGCTAAGACCACGATGTGACTGCTATCAAAGTTAGATATATATGTAAATTATTCATCTGTCAAATCCTAGAATTATATCATACCTGCTCCAGCAATCACGACCTGTAATGGTTTAGTGGGTTGTTCACTGTTTCTGAAAAATGAAGATAGTTGTCCAGCTTCCAAAAAGTTTATTGTGTTTTCTAGTGGAG
+
3>AABFFFFFBBGGCGGGGGGGAEHHHCFBGHFHFFHGGGGHGHHHHFHFGHHGGHHBHD5FGFGFFHH2FGGGHG1FHFBG3EGHHHHBGFGHHFD4GHHHHEGHHGGFHHHHHGHHFHHHFHFGFGFHHHGHHHHHHBGHEFDFFFHHFH2FCGCGHGG/@EHFFHHHHHHHHH1GFGGGGGAGFGHHHHGHHFGFDFHFD0DGGHFBCGFHHHFHHHFH/G0BC..;CFBFGFFFFBFGGGGG0;.0;
@M03495:530:000000000-LYBTV:1:2113:11522:14691 2:N:0:CTGGAGTA+AACCGAAC
ATATTTTGCCGTTGATAAACCACCCTCCCTGTGGTCGTTATCTTGCTCCTTCTGTCGTCAACGAATTTACTAATTCCAAAGCTCACATGCTGACAGATCGGAAGAGCGTCGTGTAGGGAAAGAGTGTGTTCGGTTGTGTAGATCTCGGGGGGGGCCGGATCATTAAAAAAAAAAAATACAGGGGGGGGTAAGGTGAGGAGAGCGGAGTGTAAATCGAGGCAGACTAGTGGTACATGTGGAGCAGTGGCTAA
+
BCCCCFFFFFCBGGGGGGGGGGGGGHHGGGHHHHFHGGGHHHHHHHHHHHHHHHHHGGGHGHGGGHHHHHHHHHHHHHHHGHHGHHHHHHHHHGHHHHHHGGGGHHHGGGGFGGHHGGHHHHBFDGDFGGFGGGFCAA22222D@2?F//---9-----<-:111<:1<9BB@---.<001/.----<-./00101<.0....----..1<111<...--....00011.1111111100././10/..00
@M03495:530:000000000-LYBTV:1:2113:29308:14705 2:N:0:CTGGAGTA+AACCGAAC
ATATTTTGCCGTTGATAAACCACCCTCCCGGTGGTCGTTATCTTGCTACTTCTGTTGTCCAAAGCTCACATGCTGACAGATCGGAAGAGCGTCGGGTAGGGTAAGAGTGTGTTCGGGTCTGTATGACAAGGCGCAAGCCGAGTGGTTTATGAAATAGAAGATGGTAAGTAGCAAGATCTGTAGGAATATCTCGGGGGGAAAGGGGACACATGCTGCAGGTTGATAAGCGAAGCCGGAGATGGTGAGGATGA
+
>>AAADBDFF1A1A133BFGGGCF0FFCA0AA00E1A/EA/BFF2112DF1F2D221A1A2B10B1BBGBFHF1F1F1BBBB?E/F/GHHECAE///>E//00011B1BFFH0>E////BB1222@1110?/>//<>///--<<.<<0<<1DG00000=0<00/000000:0;://00000;;00;00000<:.-;-----9-99-;---////9/9;-A/-/9/B//-------;---//;///--////
@M03495:530:000000000-LYBTV:1:2113:28033:14713 2:N:0:CTGGAGTA+AACCGAAC
ATATTTTGCCGTTGATAAACCACCCTCCCTGTGGTCGTTATCTTGCTCCTTCTGTCGTCAACGAATAATTCCAAAGCTCACATGCTGACAGATCGGAAGAGCGTCGTGTAGGGAAAGAGTGTGTTCGGTTGTGGAGATCTCGGGGGTCGGCGGATCCATAAAAAAAAAAACAGATGCAGAATCACATGGTTCGTCTCACTTGAGTCATCAATACGTAGGTATCAACGACGGGCAGTGTATACATAGACGGG
+
BBCCCFFFFFCCGGGGGGGGGGGGGHHGGHHHHHHHGGGHHHHHHHHHHHGHHHHHGGGHGHGGGHGHHHHHHHHHHHHHHHHHHHHHHHHHHHHGGGCHHHGFGGEG?GHHGHHHHHHHHHHHGHFCFGGGD/>/222D>0F/<A-.<-<--9-9/0<00:::--9999.</:0000:0/0<000<0/<:<-.../000000<00<0000000.00:.<00000/..------.:0<0000000000..-
@M03495:530:000000000-LYBTV:1:2113:8175:14726 2:N:0:CTGGAGTA+AACCGAAC
ATATTTTGCCGTTGATAAACCACCCTCCCTGTGGTCGTTATCTTGCTCCTTCTGTCGTCAACGAATTTACTAATTCCAAAGCTCACATGCTGACAGATCGGAAGAGCGTCGTGTAGGGAAAGAGTGTGTTCGGTTGTGTAGATCTCGGGGGTGGGCGGAGCCTTAAAAAAAAAAATGAGGCGATGCGAACGCAGGGGAGTTGTAGAAGGAACAATAATAGACATGTCGCGGTCAGGTGCAGATGGTGGTAT
+
ABBCCFFFFFCCGGGGGGGGGGGGGHHGGHHHHHHFGGGGHHGHHHHHGHHHHHHHGGGGCHGGAHHHHHHHHHHHHGHHHGHHGHHHHHHHHHHHHHHHGGGGHHHGGGGEFHHHHGGHHHBF3F?FBGHGGEGGCF2@@22@D2?/<@E-<--.-----./:0:0;:;-@-;-.000:.---..;.---.:----.-./0000000.././/0000:00000000..--.9.//0000000;000..:0
@M03495:530:000000000-LYBTV:1:2113:13799:14738 2:N:0:CTGGAGTA+AACCGAAC
ATATTTTGCCGTTGATAAACCAGTCAGGAGTCCAAAGCTCACATGCTGACAGATCGGAAGAGCGTCGTGTAGGGAAAGAGTGTGTTTGGTTGTGTAGATCACGGTGGTCGACTAATCCGTAAAAAAGAAAGTACTATCCCCCCCTACAGTAAACGCGCCCAGCGTTCGAAGTATTGTGTATGGTACGTTACCCAACACCGACCACCCCCTGCCGCAGCCAGCATAGACACTGTCTGGCTCAAGCCGATGGA
+
>AAAAFFF4B>>ECCGBBFGFGDHHHGHHCGFFFHHGCGHGHFFHHHF5BGHHFEGD1FECG2EEGGAE?FGGG3FFG32@BGGHB2B1FFEE1B@344B3?////>>B//<//BB34/?0</BB///0011222@21@1<//-<.01<1<0<=.---::...-:..9..9.00000;/090;0;0.///.0/0.....-----...9-9.9.-----:....////9/.//;;////./9///.---../
@M03495:530:000000000-LYBTV:1:2113:25939:14744 2:N:0:CTGGAGTA+AACCGAAC
ATATTTTGCCGTTGATAAACCAAACGAATTTACTAATTCCAAAGCTACATGCTGACAGATCGGAAGAGCGTCGTGTAGGGAAAGAGTGTGTTCGGTTGTGTAGATCTCGGTGGGGGCCCTATCATTAAAAAAAAAGCCATATCAGTGAACGTTCGAGTCAATCGCAAGGAGTCACTGCCATACTGCATGTGATTTCTCTGAGCAGCAGAGATCTGTGAGACACATGTGGACGACAGTCAACATGACACTGG
+
CCCCCFFFFFBCGGGGGGGGGGFGGGGGHCGHHHGBGHGHHHHHHHHHHHHGHHHHGHHGHHG?FECGH?EGCEGHGHHG3FGHGGHHHHGGGE@CEEFF2?3B4D4F0/>E///><///222@2>>22@GD?<-.000100000=0=00..</../0/;:00...:;..;//090;;/000/;000000000000;0000009//..:.90000;:;000/;/0000000-----000900;00000;09
@M03495:530:000000000-LYBTV:1:2113:14237:14751 2:N:0:CTGGAGTA+AACCGAAC
ATATTTTGCCGTTGATAAACCAGCTAATCCTGAAAAAAAAATCAAAGCTAAAAACTACAATGCTAAGACCACGATGTGACTGCTATCAAAGTTAGATATATATGTAAATTATTCATCTGTCAAATCCTAGAATTATATCATACCTGCTCCAGCAATCACGACCTGTAATGGTTTAGTGGGTTGTTCACTGTTTCTGAAAAATGAAGATAGTTGTCCAGCTTCCAAAAAGTTTATTGTGTTTTCTAGTGGAG
+
AAAAAFFFFFAAFEFGGGGDGGHGHHHHGHHCCHHGHGG?EGHGHGGGHHFHHGCHHHHHHHHGHHHHHGHHGGHGHHHHHFGHHHHHFHHGFFHFHHHGGHHGGGHHHFHHHGEHHBGHHH?EFGGFHGHHHHHFHHHFFHFBGHFHGEHBGHHHGFHG?FCFFGFHGHHFFHHGFGGAEGGDHHHHBHHFGFDGF0DGGFD0=;:CGGGHGHHC0:CF0C/00G.CABBFFFFGBF9/FFF00C00;BE
@M03495:530:000000000-LYBTV:1:2113:20593:14796 2:N:0:CTGGAGTA+AACCGAAC
ATATTTTGCCGTTGATAAACCAGCTAATCCTGAAAAAAAAATCAAAGCTAAAAACTACAATGCTAAGACCACGATGTGACTGCTATCAAAGTTAGATATATATGTAAATTATTCATCTGTCAAATCCTAGAATTATATCATACCTGCTCCAGCAATCACGACCTGTAATGGTTTAGTGGGTTGTTCACTGTTTCTGAAAAATGAAGATAGTTGTCCAGCTTCCAAAAAGTTTATTGTGTTTTCTAGTGGAG
+
BBCCBFFFFFCCGGGGGGGGGGGHHHHHGHHHHHHHHGGGGHHHHHHHHHHGHHGHHHHHHHHHHFHHGHHHGGHGHHHHHHGHHHHGHHHHHHHHHHHHHHHHHHHHHHHHHHHHHHHHHHBFHHHHHHHHHGHHHHHHHHHHGHGHHHHHFFHGHHHGGGGGHHHGHHHGHHHGFGHGCFCGHHHHHHFHDGHHHHHHHHHFGGGHHFGHHHHFGHHHHEFHGGA.:FGGGGBBF0:CFFFGGGFB.0.
@M03495:530:000000000-LYBTV:1:2113:21612:14811 2:N:0:CTGGAGTA+AACCGAAC
ATATTTTGCCGTTGATAAACCAGCTAATCCTGAAAAAAAAATCAAAGCTAAAAACTACAATGCTAAGACCACGATGTGACTGCTATCAAAGTTAGATATATATGTAAATTATTCATCTGTCAAATCCTAGAATTATATCATACCTGCTCCAGCAATCACGACCTGTAATGGTTTAGTGGGTTGTTCACTGTTTCTGAAAAATGAAGATAGTTGTCCAGCTTCCAAAAAGTTTATTGTGTTTTCTAGTGGAG
+
>ABBBFFFFFCAGGGGGGGGGGHGHHHHHGGGHHHHGGFGGHHGGHFHHHHGHHGHHHHHHHHGHHHHHHHHGGHGHHHHHHGHHHHHHHHHHHGHHHHHHHHHHHHHHHHHHHGHHHHHGHHFHHHHHHGHHHHHGGHHHHGFHHFFHHHFHGFHGHHGGGGGHHHHHHHGHHHHFFFHDGGGHHHHHHHHHHHHHEFHHCGGFHHHEGHHHGHFGHHHHEGGE0:EDFGGFGGGGGBFGGGGGFFF;0E
@M03495:530:000000000-LYBTV:1:2113:22534:14839 2:N:0:CTGGAGTA+AACCGAAC
ATATTTTGCCGTTGATAAACCAGGGACTCAGGCTGGACCAAAGCTCACATGCTGACAGATCGGAAGAGCGTCGTGTAGGGAAAGAGTGTGTTCGGTTGTGTAGATCTCGGGGGGGGCCGTGTCATTAAAAAAAAAAAAGGGTAAGGTATAGAGTGTCTGGGAAGGAACTGCGACTGAGAGACGCCTGGCAAAGTGACGAACGGGATAAGGACGGCATCGGCATAGGTGCCGAGGTAGCGGGTGACGAGAGG
+
BBCCCFFFFFCCGGGGGGGGGGHGGGGHHHHGHHHGHHHHHHHGHHHHHHHHHHHHHHHHHHGGGGGHHGFGGEEHHFGGHHHHBGFHHHGHHGGEGFGGC?G444?4BF/>D--@-----.::000000B-@ABB--...;//000;;0000:00:00//.0.../.000.---.;0009/.--:.../0./:00:..-:-..../0000.-----/..--9000000/:---.000-----90:.-.@.
@M03495:530:000000000-LYBTV:1:2113:25276:14840 2:N:0:CTGGAGTA+AACCGAAC
ATATTTTGCCGTTGATAAACCAGCTAATCCTGAAAAAAAAATCAAAGCTAAAAACTACAATGCTAAGACCACGATGTGACTGCTATCAAAGTTAGATATATATGTAAATTATTCATCTGTCAAATCCTAGAATTATATCATACCTGCTCCAGCAATCACGACCTGTCCTGGCAAACAACCTGCAGAAAAGCCAATCAAATATATTTTCACAAGAGATGGAATGTGAGGCAATAATAGAGTACAAAGGTTGA
+
ABABBFFFFFCCGGGGGGGGGGHHHHHGHHHHHHHHHGGGGHGHHHGHHHHGHHGHGHHHHHHHHHHHHHHHGGHGHHHHHHGHHHHHHHHHHHHHHHHHHHHHHHHHHHHHHHHHHHHHHH4GGHFGHHHHHHHHHHHHHHHHHHHGHHHHHHHHGHHGCGGGHHHHHHHHHHHHHGHGHHHGHHGHGHHHHHHHHHHHHHHHHHHHHHGHHHG/CGHHHHHBGGGGGGGGFF9CFGGGFFGGGGGGFGF
@M03495:530:000000000-LYBTV:1:2113:22278:14866 2:N:0:CTGGAGTA+AACCGAAC
ATATTTTGCCGTTGATAAACCAGGACTCAGGCTGGACCAAAGCTCACATGCTGACAGATCGGAAGAGCGTCGTGTAGGGAAAGAGTGTGTTCGGTTGTGGAGATCTCGGGGGTCGCCGGATCATTAAAAAAAAAAAGACAGAGGAAGAGAGAGCTGTGAAGGTACCGCAGTAAGCCGGCAGTCGCGTCCTGGCGGTACGATGCACCTAGAAGATTCGCCGCGTCAGTGGTATGTACGCGACTGAACGGTGG
+
BBCCCFFFFFCCGGGGGGGGGGHGHHHHHHHHHHGHHHHHHHHGGHHHHHHHHHHHHHHHHGGGGHHGGGGGEGHHHHGGHHHHHGHFHGFHFGFGGGG/B/33BFHEG/>C//>//@/-.->FF1<<=<-CDC-9.9/:///../<.::....00<<11100111.---.11100-----/0.--9--.0/.--<.....<.00//00011<111..9-----..11/1110111..---9.000.....
@M03495:530:000000000-LYBTV:1:2113:13134:14872 2:N:0:CTGGAGTA+AACCGAAC
ATATTTTGCCGTTGATAAACCACCCTCCCTGTGGTCGTTATCTTGCTCCTTCTGTCGTCAACGAATTTACTAATTCCAAAGCTCACATGCTGACAGATCGGAAGAGCGTCGTGTAGGGAAAGAGTGTGTTCGGTTGTGTAGATCTCGGTGGTGGGCGTGTCATTAAAAAAAAAAAAATAGTAGTTAATGGAGTGGTCGGGTGGACTGTAGCGCATAGATGGATAATATAGCGGAAAGGATGTATGGTCGAG
+
CCCCCFFFFFCBGGGGGGGGGGGGGHHGGHHHHHHHGGGHHHHHHHHHHHHHHHHHGGGHGHGGGHHHHHHHHHHHHHHHHHHHHHHHHHHHHHHHHHHHGGGGHHHGGGGEFCGHHGHHHHFGBGFFGHGGGGGFFGCD2>2222?//?<//<-<>-->0=<00000<-:-E----:0;000000000;0/0..00---.-9.:0.0000---.:0:0;;/00000000:--9-9../;::000/00--;
@M03495:530:000000000-LYBTV:1:2113:22884:14876 2:N:0:CTGGAGTA+AACCGAAC
ATATTTTGCCGTTGATAAACCACCCTCCCTGTGGTCGTTATCTTGCTCCTTCTGTCGTCAACGAATTTACTAATTCCAAAGCTCACATGCTGACAGATCGGAAGAGCGTCGTGTAGGGAAAGAGTGTGTTCGGTTGTGTAGATCTCGGTGGTGGCCGTGTCATTTAAAAAAAAAAAAATCTGGTATTGACGAACAAGACGTTGTTCGTGTAATGATCGGTATTTATATGTCTATGAGGTGTAACATATGCT
+
BBCCCFFFFFDCGGGGGGGGGGGGGHHGGHHHGHGHGGGHHHHHHHHHHHHHHHHHGGGFGHGGGHHHHHHHHHHHHHHHHHHHHHHHHHHHHHHHHHHHGGGGHHHGGGGFGHHHHGHHHHBGDGGGGHHGGGGGGGGFD22@@D?F/?A//?00<<-001<>11<000-<@@A9--.0000<00<000<.---</</.<....0.<.<<0000:0..<..000<0:0<00000:0</<00000000000
@M03495:530:000000000-LYBTV:1:2113:17448:14894 2:N:0:CTGGAGTA+AACCGAAC
ATATTTTGCCGTTGATAAACCAGCTAATCCTGAAAAAAAAATCAAAGCTAAAAACTACAATGCTAAGACCACGATGTGACTGCTATCAAAGTTAGATATATATGTAAATTATTCATCTGTCAAATCCTAGAATTATATCATACCTGCTCCAGCAATCACGACCTGTAATGGTTTAGTGGGTTGTTCACTGTTTCTGAAAAATGAAGATAGTTGTCCAGCTTCCAAAAAGTTTATTGTGTTTTCTAGTGGAG
+
BBBBCFFFFFCCGGGGGGGGGGGGHHHHHHHHHHHGHGGGGHHHHGGHHHHHHHGHHEHHHHHGHHHHGFHHGGHFHBFFHHHHGGHHHHFGHHGGHHHHHHHHHHHHHGHHHHGHHHHHHHFHHHFGHHGHHHHHHGHHHHHFHHAGGHHGHHHHFHHGGGEGHHHHHHHHHFGBFGFGGGGGHHHGGHHHHHHGHGHHFFHHFGHGHHGHHHHHHHHFEGCGCCGFEBFGGGEGGGFFGF0FGFCF;BA
@M03495:530:000000000-LYBTV:1:2113:23387:14909 2:N:0:CTGGAGTA+AACCGAAC
ATATTTTGCCGTTGATAAACCAGCTAATCCTGAAAAAAAAATCAAAGCTAAAAACTACAATGCTAAGACCACGATGTGACTGCTATCAAAGTTAGATATATATGTAAATTATTCATCTGTCAAATCCTAGAATTATATCATACCTGCTCCAGCAATCACGACCTGTAATGGTTTAGTGGGTTGTTCACTGTTTCTGAAAAATGAAGATAGTTGTCCAGCTTCCAAAAAGTTTATTGTGTTTTCTAGTGGGG
+
ABCCBFFFFFDAGGGGGGGGGGHHHHHHH5FGHHFHHFGGGHFHHHHHHHHHHHGHGHHHGHGHGBGHFHHHGCGGFHHGFFBGHFHGHHGGFHHHHHHHHHHHHHHHHHHHHGHHHHFHHH?GGHHFFHGFHHHHHHHHHHFGFH0BFBFGGHBGHFHGGFDGHGGHHHHHGHHH1DFGDFFCGHGGFHDFDBGGHGEDGHHH0;;GGFCGHHHCGBBGHCCGGH;9:BGGGGGGGGFGF/0909C9..:
@M03495:530:000000000-LYBTV:1:2113:15249:14916 2:N:0:CTGGAGTA+AACCGAAC
ATATTTTGCCGTTGATAAACCAGGACTCAGGCTGGACCAAAGCTCACATGCTGACAGATCGGAAGAGCGTCGTGTAGGGAAAGAGTGTGTTCGGTTGTGTAGATCTCGGTGGTTGCCGGAACTTTAAAAAAAAAAACAATAGGAAGACCAGGCTTCACGCGGGCTATCAGAGGCACGGTCCCCCCTAAGGGCACCACTGTCGTGCACATTCAGAACCGGAAGACAGCATAGATGGTGTATGTGGCGTCAGG
+
AABBBFFFFFBAFGGGGGGGGGHGAGCGHHHHHHGHHFHAGGHGHHHHHHGHHHGHEGHHHGGGGGHHGEEEEEGHHFGGHHHGH@FFHGFHEG1EEGG243B4BFG0???A//<BG/////2222@>>F>>@-<-...<00000..///..../;00..-----.090000.....-..99..--../9.......////..9..////////;..9--9..//9..//;//;///./:/9//.-.-...
@M03495:530:000000000-LYBTV:1:2113:8814:14941 2:N:0:CTGGAGTA+AACCGAAC
ATATTTTGCCGTTGATAAACCAGCTAATCCTGAAAAAAAAATCAAAGCTAAAAACTACAATGCTAAGACCACGATGTGACTGCTATCAAAGTTAGATATATATGTAAATTATTCATCTGTCAAATCCTAGAATTATATCATACCTGCTCCAGCAATCACGACCTGTAATGGTTTAGTGGGTTGTTCACTGTTTCTGAAAAATGAAGATAGTTGTCCAGCTTCCAAAAAGTTTATTGTGTTTTCTAGTGGAG
+
ABCCCFFFFFCBGGGGGGGGGGHHHHHHHHHHGHHHHGGGGHHHHHHHHHHHHHGHHHHHGGHHHHHHHGHHGGHGHHHHHFHHHHHHHHHHHHHHHHHHHHHHHHHHHHHHHGHHHHHHHHGHHHFGHHHHHHHHHHHHHHHHHHHFFGHHFHHHHHHGGGGGF1FGFGHFGGHFGHHHGGCC<GFHHHHHFDFHHHHHHGFGHHCGHHHGHHGBCFF:CF/C0;:AAFGGGGG0;CBBFBFFB000;9E
@M03495:530:000000000-LYBTV:1:2113:11399:14943 2:N:0:CTGGAGTA+AACCGAAC
ATATTTTGCCGTTGATAAACCAGCTAATCCTGAAAAAAAAATCAAAGCTAAAAACTACAATGCTAAGACCACGATGTGACTGCTATCAAAGTTAGATATATATGTAAATTATTCATCTGTCAAATCCTAGAATTATATCATACCTGCTCCAGCAATCACGACCTGTAATGGTTTAGTGGGTTGTTCACTGTTTCTGAAAAATGAAGATAGTTGTCCAGCTTCCAAAAAGTTTATTGTGTTTTCTAGTGGAG
+
BCCCCFFFFFBAEEFGGGGGGGHHHGHHHHHHHHHHHGGGGHHHGHHHHHHHHHGHHHHHHHHHHFHHHHHHGGHGHHHHHHHHHHHHHHHHHHHHGHHHGHHHHHHHHHHHHHHHHHHHHHFHHHGGHHHHHHHGHHHHHHGGGHHHGHHGHFFHHHHGGGGDHHHHGHG<GHFHFGHGAFFEHBFHHHHHHHHHHG0G.CDGFHFCGFHFEHGHHHHHHHFHHFHEEGGGGFGFFFFBFFGFFGFF.:A
@M03495:530:000000000-LYBTV:1:2113:26066:15004 2:N:0:CTGGAGTA+AACCGAAC
ATATTTTGCCGTTGATAAACCACCCTCCCTGTATTCCAAAGCTCACATGCTGACAGATCGGAAGAGCGTCGTGTAGGGAAAGAGTGTGTTCGGTTGTGTAGATCTCGGTGGTCGCCGTATCAATAAAAAAAAAAAACAAGCCATGTGAAGTCCGAGAGCGGGCGGATGAGTACCAGATGCAGCTCGCGTGTGGGCGGCTCGTGCTCACGCACTTAGCGCGAGATGCTGACGATGGAGCGCGTCACAGAGAC
+
ACCCCFFFFFCAGGGGGGGGGGGFGHHGGHFHHHHHGHFFHHHHHHHHHHHHHHHHHHHHGGGGHHHGGGGEEGHHHGHHHHFHGHHGEGHGGGGGGFG4B4?4BBEA/E//3>//<<?00B?B3@2@<BCCG-<-...<../00000:0;00..---:---:---9-////;//;://9/;///.----...;;-:--:--.:.///..---////------./////9A....9//9;---9.///://
@M03495:530:000000000-LYBTV:1:2113:15905:15011 2:N:0:CTGGAGTA+AACCGAAC
ATATTTTGCCGTTGATAAACCAGGCGGACCAAAGCTCACATGCTGACAGATCGGAAGAGCGTCGTGTAGGGAAAGAGTGTGTTCGGTTGTGTAGATCTCGGTGGTCGCCGTGTCATTAAAAAAAAAAAAAAAGAAGAGGAGAGGGCGGAGAGGCGGAGAGGGATGACATTGGAGAGCATCCTCGTTGTCGTTGGGGCATGGGGATTAAGGTTGGTTGGAGCGACGTGGTGCGTAGCAGAGTGCTATGAGGG
+
CCDDCFFFFFBCGGGGGGGGGGHGHGGGGGHHHHHHHHHHHHHHHHHHHHHHHGGGGHHHGGGGGGGHHHGGHHHHHHHHHGGHGGFGGGGFHHB4BF4FF/EE<2>/?///?22DG2>>>GAD?D---=<-.../0...9.9...-9---...-----..9./.0000<000/0<.000/00..</<0.<./.--.-/....../0<0000/-...-0//-----..990-..-.0</.000000:00/.
@M03495:530:000000000-LYBTV:1:2113:16543:15021 2:N:0:CTGGAGTA+AACCGAAC
ATATTTTGCCGTTGATAAACCACCCTCCCTGTGGTCGTTATCTTGCTGTCAACGAATTTACTAATTCCAAAGCTCACATGCTGACAGATCGGAAGAGCGTCGTGTAGGGAAAGAGTGTGTTCGGTTGTGTAGATCTCGGGGGTCGCCGGGTCATTTAAAAAAAAAAAAAACATTGGAAATGGTCGGCGAGCGTGTTTCGTCAGGTGTAGATGATCGTATGACGAGCTCGTCGTGTGAGTGCGTGATCTAGG
+
ABCBCFFFFFDCGGGGGGGGGGGGGHHGGHHHHHHHGGGHHHHHGHHHHHHHHGGGHHHHHHHHHHHHHHHHHHHHHHHHHHHHHHHHHHHGEFGFHHGGGGGGFHHHGGHHHHHHHHHHHGFEFGGGGGBF33FFFHE/>@-.>-.<-<.-.111:1:1<?--9-9---<.0110<1001:11---<---9<.<./1...../<00011:::11././/119.-9.:.9.--...11101<<../1:11:
@M03495:530:000000000-LYBTV:1:2113:15688:15024 2:N:0:CTGGAGTA+AACCGAAC
ATATTTTGCCGTTGATAAACCAGGACTCAGGCTGGACCAAAGCTCACATGCTGACAGATCGGAAGAGCGTCGTGTAGGGAAAGAGTGTGTTCGGTTGTGTAGATCTCGGTGGGCGCCGGATCATTAAAAAAAAAAACAAATATGAAGGTAGGGAAGTTCAGCCGCGGGACGACGACAAGATAAAGTACTGAGGGTACGAAGCAGACTGCTGCGTACAGAAGTATGCAAATAATAACGTGTGGCAACGCGAG
+
CCCEDFFFFFCCGGGGGGGGGGHGHHHHHHHHHHGHHHHHHHHHHHHHHHHHHHHHHHHHHGGGGHHHGEGFEFHHHHGHHHHFGGGGHFHHGGFFGGE243?BBG4BF/E?//>/<<//</0??11???CCGC@-...:11111110010../..011111/-------<---9---./0:11111111:<.../0....-0<<.<:/100<..-.<1001111<111111111:9/</.../0.---<-
@M03495:530:000000000-LYBTV:1:2113:6186:15059 2:N:0:CTGGAGTA+AACCGAAC
ATATTTTGCCGTTGATAAACCAGTCTCCACAGCTCACATGCTGACAGATCGGAAGAGCGTCGTGTAGGGAAAGAGTGTGTTCGGTTGTGGAAATACTGGCGGTGGTCGGAGCACTGAAAAAATTCGTAAGCATTGGCGCTCAACACCAGGCTAGCACAGGAGGCTGTGCTGGAACAGCTGACCCTCCTGTCACCCGGTGTAGGTGAAAGCTCGAGATCTCCCGGGGGAAGCGGGGGCACACACCTCGTGTT
+
AABAAFFBFFDB2EGGGGFGGGAG4DGHB44BEGG3GGFHFGFG2GGHEECF2FAAGGGEECAA1FFB13B1B?G@BD@G3@>/1B/?11F3B343443//><///B/</B/G01011@1</011/00???DB1?FG-<-.>GG1C<CCEACC</0<C/..;..:;C/0;0:C/;9C.:/9//9/9.99B/000.-9-AA9//99///;9/;.-.../////9---;-...-------......9....;.
@M03495:530:000000000-LYBTV:1:2113:12247:15064 2:N:0:CTGGAGTA+AACCGAAC
ATATTTTGCCGTTGATAAACCAGCTAATCCTGAAAAAAAAATCAAAGCTAAAAACTACAATGCTAAGACCACGATGTGACTGCTATCAAAGTTAGATATATATGTAAATTATTCATCTGTCAAATCCTAGAATTATATCATACCTGCTCCAGCAATCACGACCTGTAATGGTTTAGTGGGTTGTTCACTGTTTCTGAAAAATGAAGATAGTTGTCCAGCTTCCAAAAAGTTTATTGTGTTTTCTAGTGGAG
+
ABBBBFFFFFBBGGGGGGGGGGHHHHHHHHHHHHHHHGGGGHHGHHHHHHHHHHGHHHHGHHHHHHHHHHHHEFGFFFHHHHGHHGHHHHHHHHGHHHHHHHHHHHHHHHHHHHHHHHHHHHHHHHHHHHHHHHHHHHHHHHHHHHGGHHHHGHHHGEFGGFGGGGHHHHHGHHHHHHGHCFGGHHHHHHFHGHHHGHFHHHHGHHHHHHHHHHHHHHFHFHCFGGHGFBBFGGGGGGFFGGGGFGFBAFE
@M03495:530:000000000-LYBTV:1:2113:12589:15068 2:N:0:CTGGAGTA+AACCGAAC
ATATTTTGCCGTTGATAAACCAGCTAATCCTGAAAAAAAAATCAAAGCTAAAAACTACAATGCTAAGACCACGATGTGACTGCTATCAAAGTTAGATATATATGTAAATTATTCATCTGTCAAATCCTAGAATTATATCATACCTGCTCCAGCAATCACGACCTGTAATGGTTTAGTGGGTTGTTCACTGTTTCTGAAAAATGAAGATAGTTGTCCAGCTTCCAAAAAGTTTATTGTGTTTTCTAGTGGAG
+
3ABBBFFFFFBBGGGGGGGGGGHHHHHHHGHHHHGFHE?EGHFFHHHHHGGDEHAGHHHHHHHHHBFHHFGHGCHEGFHFHHEFHHBHHHHHHHEHGHHHHHBFGFGHHHGHHHHHHHHHHHGEHHGFHHHFHHHFDFGGHFBCFHAGFGHHHHEFHHHCDFGGFGFHHFHFHGGFGFFHEF?EHGFDD0DGH0GHF0<=.<DGDFGHHCGHG;CCBCCCG0CFCC.ACBB00BF900;;/9009FCC90C
@M03495:530:000000000-LYBTV:1:2113:26292:15095 2:N:0:CTGGAGTA+AACCGAAC
ATATTTTGCCGTTGATAAACCACCCTCCCTGTGGTCGTTATCTTGCTCCTTCTGTCGTCAACGAATTTACTAATTCCAAAGCTCACATGCTGACAGATCGGAAGAGCGTCGTGAGGGAAAGAGTGTGTTCGGTTGTGTAGATCTCGGGGGTCGCCGGATCATTAAAAAAAAAAAATGAAAGAAGAGAGGTAGATTAGGACAGCTGTCAGGATAAGTAATACAAGACAAAGTCGAAAGAGATAGCTCAGATG
+
BCCCCFFFFFCCGGGGGGGGGGGGGHHGGGHHHHFGGGGHHHHHFHHHHHHHHGHHGGGHGHGGGHHHHHHHFHHHHHHHHGHHHHGHHHGHHHHHHHHHGGGGHHHGGGGFFHGHGGHHACFHHHHHHHGGGGGDGGDBF222=?///>-.<-.;--.-.;0000;BD?-;-:-:00000/./0./..0000000:000/.;000000/::000000000000//////00.....///00::000/000
@M03495:530:000000000-LYBTV:1:2113:16885:15102 2:N:0:CTGGAGTA+AACCGAAC
ATATTTTGCCGTTGATAAACCAGCTAATCCTGAAAAAAAAATCAAAGCTAAAAACTACAATGCTAAGACCACGATGTGACTGCTATCAAAGTTAGATATATATGTAAATTATTCATCTGTCAAATCCTAGAATTATATCATACCTGCTCCAGCAATCACGACCTGTAATGGTTTAGTGGGTTGTTCACTGTTTCTGAAAAATGAAGATAGTTGTCCAGCTTCCAAAAAGTTTATTGTGTTTTCTAGTGGAG
+
AAABBFFFFFBBGGGGGGGGGGHHGHHHGHHFGGHHGGGGGHHHGHHHHHHHGFEHHGGHHGHHHFHHHHHHFGGGHHHHEHHHHHHHHFHFGHHFFHGHHHHHFHHFHHHHHGHHHHHHHHHHFFHGHHHHHHHHHHHGHHGGFHFFHGHHHHHHFHHGGG?GFFGGHHHGGHFHDGHHGGGGHHHHHBGHHBGHHHHFHA0<GG0:CGHEHHCBCHHGHFG00CGG?FGGEFFGGG/:/CB90;CB?:;
@M03495:530:000000000-LYBTV:1:2113:12609:15104 2:N:0:CTGGAGTA+AACCGAAC
ATATTTTGCCGTTGATAAACCAGCTAATCCTGAAAAAAAAATCAAAGCTAAAAACTACAATGCTAAGACCACGATGTGACTGCTATCAAAGTTAGATATATATGTAAATTATTCATCTGTCAAATCCTAGAATTATATCATACCTGCTCCAGCAATCACGACCTGTAATGGTTTAGTGGGTTGTTCACTGTTTCTGAAAAATGAAGATAGTTGTCCAGCTTCCAAAAAGTTTATTGTGTTTTCTAGTGGAG
+
ABBBBFFFFFBAE?GGGFGGGGHHHHHHHHHGFFHHHGGGGHHHGHGHHHHFFFGHHHHHHGHHGGHHHHHHGGHGHGFHHHGGHHHHHHHHHHHHHHHHHHHHFFGHEHHGHHHHHHHHHHHHHHHGHHHHHHHHGHHHHHHHGHGHEHHGHHGHHGGGGGGGHGGHHHHHGHFHBDFGCFGGGHHHHHGHGFFHFHBGHHEFHFHHHHHHFGHGHEFHHHGBB;G.CFGGFBBFBC9CF909BF;B.0;
@M03495:530:000000000-LYBTV:1:2113:19148:15109 2:N:0:CTGGAGTA+AACCGAAC
ATATTTTGCCGTTGATAAACCACCCTCCCTGTGGTCGTTATCTTGCTCCTTCTGTCGTCAACGAATTTACTAATTCCAAAGCTCACATGCTGACAGATCGGAAGAGCGTCGTGTAGGGAAAGAGTGTGTTCGGTTGTGTAGATCTCGGTGGTCGCCGTAGCATTAAAAAAAAAAAAGAGAAACTATTGTGTAGACAACTCGCTGACGCGCGCGAAGCACGTCTGGGGAGTGGTGTGGGTATGAGGTGGATA
+
CDDEEFFFFFDCGGGGGGGGGGGGGHHGGHHHHHGHGGGHHHHHHHHHHHHHHGHHGGGHGHGGGHHHHHHHHHHHHHHHHHHHHHHHHHHHHHHHHHHHGGGGHGHGGGGGGHHHHGHHHHFFDGGHBFHGGGGGDGFGFB22>2FF??//1<-.<<..<<GFFB1DF-@CGGG-..//00/1111111/1<1:1/.00.-.<./..---9-----0/-:././/9.-<..1..<..<10011//...01
@M03495:530:000000000-LYBTV:1:2113:7035:15119 2:N:0:CTGGAGTA+AACCGAAC
ATATTTTGCCGTTGATAAACCAGAACCATCCAAAGCTCACATGCTGACAGATCGGAAGAGCGTCGTGTAGGGAAAGAGTGTGTTCGGTTGTGTAGATCTCGGGGGGGGGCGTATAATTAAAAAAAACAAAAAACAGAAATTGGGAGTGAGAAGCGATCGGTAGAGATGGACGCTGCGGCGAGTCTTAAACACACATACAGACAATCAGGAAAACTACACGCAGTGCGCCTACCAAGCTGAGACTTAGATGG
+
BBCCCFFFFFCBGGGGGGGGGGHHHHHHHGGHHHHHHHHHHHHHHHGHHHHHHHGGGGHHHGEGFEFGHHHGHHHHHHGHFHFBGGGFGGGGF4B444BFEA/>/--9-<---.0000<0::B@@-.....<-<.//000000..9..0000/0-...<....000000/<9@...-------/00::000....000000.//0000<0////0000/.<--<B0--.../.00:.000.0000000000
@M03495:530:000000000-LYBTV:1:2113:28538:15123 2:N:0:CTGGAGTA+AACCGAAC
ATATTTTGCCGTTGATAAACCAGCTAATCCTGAAAAAAAAATCAAAGCTAAAAACTACAATGCTAAGACCACGATGTGACTGCTATCAAAGTTAGATATATATGTAAATTATTCATCTGTCAAATCCTAGAATTATATCATACCTGCTCCAGCAATCACGACCTGTAATGGTTTAGTGGGTTGTTCACTGTTTCTGAAAAATGAAGATAGTTGTCCAGCTTCCAAAAAGTTTATTGTGTTTATTAGTGAAG
+
A>AAA5@DFFBAEEGGGGGFBCGHHFHHDFHHF3G52AEEEHHFGHFGHDGFHBEBGHHHHHGGHFCHHFGHDGHAHHHGFFFHHHBGFDG@GFFFFHHHGHHFHFFHHHHHFHFHFGBGHHG4F3B?GHHFFHHHEHFFHFD0FGHHHHFCH0GHHHHDA?@GHHHHHFGGHFHHFFGEGGGGFF1GGHGFFHHHHHHFFHHFG;;;CGHHHHF0CG/FGH/0;0:;EFFEFFFFBF/9C00;;0;;00;
@M03495:530:000000000-LYBTV:1:2113:25625:15133 2:N:0:CTGGAGTA+AACCGAAC
ATATTTTGCCGTTGATAAACCACCCTCCCTGTGGTCGTTATCTTGCTCCTTCTGTCGTCAAAGAATTTACTAATTCCAAAGCTCACATGCTGACAGATCGGAAGAGCGTCGTGTAGGGAAAGAGTGTGTTCGGTTGTGTAGATCTCGGGGGGCGCCGTGTCATTAAAAAAAAAAAATGATTACAGTGTGAGGGGGTGCGGGTGTGCAGTTCGTACAAACAGACTTGTTAGGCATTATCACTATGTGATGAT
+
BCDCCFFFFFCCGGGGGGGGGGGGGHHGGHHHHHGHGGGHHHHHHHHHHHHHHHHHGGGHGHHHHHHHHHHHHHHHHHHHHHHHHHHHHHHHHHHHHHHHGGGGHHHGGGGGGHHHHGHHHHBFDGDFFFHGGGGGGG=F22@2DDGE/<---<-9@<-:/<::000:<@-@;9@-.00000000:000<<..<=--.------<<000009./..:0../<.0<000:0/000<:000000000000000
@M03495:530:000000000-LYBTV:1:2113:29055:15143 2:N:0:CTGGAGTA+AACCGAAC
ATATTTTGCCGTTGATAAACCAGCCTCCCTGTGGTCGTTATCTTGCTCCTTTGTCGTCAACGAATTTACTAATCCAAAGCTCACATGCTGACAGATCGGAAGAGCGTCGTGTAGGGAAAGAGTGTGGTCGGTTGTGTAGATATCGGTGGTGGGCGTAGTGTTAATAAAAAAAAAAGAACGAGGGGTCGAGGAGCGTGTCGTTGTGTGTGGATCAGAGAACTGCAGCGCAGACGATTATACGGACGTAATCC
+
ABCCBFFFFFCCGGGGGGGGGGGHGHHHGHHHHHHGGGGHHHHHHHHHHHHHHHHGGGHGHGGGHHHHHHHHHHHGHHHHHHHGHHGHHHHFHHHHHGGGGGHHHGGGGGFEFGHGHHHHGF4???/BFCGGDGEG22@2F221//<///<.->-<--./<=0<0<==00-::--.../...---;9--9--..-;../.;./..;9.;.000.000/00000000---;-.--...0;0...:-....00
@M03495:530:000000000-LYBTV:1:2113:24495:15170 2:N:0:CTGGAGTA+AACCGAAC
ATATTTTGCCGTTGATAAACCAGCTAATCCTGAAAAAAAAATCAAAGCTAAAAACTACAATGCTAAGACCACGATGTGACTGCTATCAAAGTTAGATATATATGTAAATTATTCATCTGTCAAATCCTAGAATTATATCATACCTGCTCCAGCAATCACGACCTGTAATGGTTTAGTGGGTTGTTCACTGTTTCTGAAAAATGAAGATAGTTGTCCAGCTTCCAAAAAGTTTATTGTGTTTTCTAGTGGAG
+
ABCCCFFFFFCCGGGGGGGGGGHHHHHHHHHHHHHHHGGGGHHHHHFHHHHGHHGHHHHHHHHHHHHHHFHHGGHGHHHHHHFHHGHHHFHHHHGHHHHHHHHHHHHHHHHHGHHHHHGHHH4GHHHFHHHHHHHHHHHHHHHHHHHHHHHHHHEGHHFAFGGGHHHHHHGFHHHHFGHFGGGGHHHHGEGHHHHGHHHHHHHHHFHHHHHHHHGGHHEHCHHHFFEEDFCFGGGFFGFFFGGGGFB;.BE
@M03495:530:000000000-LYBTV:1:2113:5127:15180 2:N:0:CTGGAGTA+AACCGAAC
ATATTTTGCCGTTGATAAACCAGCTAATCCTGAAAAAAAAATCAAAGCTAAAAACTACAATGCTAAGACCACGATGTGACTGCTATCAAAGTTAGATATATATGTAAATTATTCATCTGTCAAATCCTAGAATTATATCATACCTGCTCCAGCAATCACGACCTGTAATGGTTTAGTGGGTTGTTCACTGTTTCTGAAAAATGAAGATAGTTGTCCAGCTTCCAAAAAGTTTATTGTGTTTTCTAGTGGAG
+
BBBBBFFFFFBAGCGGGGGGGGGGHHHHHHHHHHHHHGGGGHGHHHHGHHGHHGGHHHHHHGHHHHHGHHHHGGGGHGHHGGHHHGGHHHHFHFGHHHFFHHHHHHHHHHHHHHHHHHHHHHHHHHHFHHHHHGHHHHHHHHHFHHAGFGHHGHHHHHHGDGCGHFHFHFHGGHHGHHHHGGGDEBDGHHHGBDDGHHHGGFHGHHHHHFCCGHHHGFBGHHHH0:GEGFFBBFBBBBCBFCFF;000;C?
@M03495:530:000000000-LYBTV:1:2113:28573:15183 2:N:0:CTGGAGTA+AACCGAAC
ATATTTTGCCGTTGATAAACCAGCTAATCCTGAAAAAAAAATCAAAGCTAAAAACTACAATGCTAAGACCACGATGTGACTGCTATCAAAGTTAGATATATATGTAAATTATTCATCTGTCATAGCCTAGAATTATATCATACCTGCTCCAGCAATCACGACCTGTAATGGTTTAGTGGGTTGTTCACTGTTTCTGAAAAATGAAGATAGTTGTCCAGCTTCCAGAAAGTTTATTGTGTTTTCTAGTGGGG
+
>AAAAFFFFFDAFF1333FDBAC0AA1FH33AG11BF???EFAAFGF0B1G1FGCGH1BAFHFBB21FGCFHE/FFB12F21>FG2FGGDG@@GHFD22BFFFFBFG2FGHHBGGHDDG>222>211FG01GHEH2FFG2GGB01BFB<11B000@11<?///?0FB11@11?0?11>CE<<C.>1DGFHDGBGDDG00=CFB=GF0GGH0CGHB0CC/0:;/00:///09CBB0B009///000009..9
@M03495:530:000000000-LYBTV:1:2113:26065:15188 2:N:0:CTGGAGTA+AACCGAAC
ATATTTTGCCGTTGATAAACCAGGACTCAGGCTGGACCAAAGCTCACATGCTGACAGATCGGAAGAGCGTCGTGTAGGGAAAGAGTGTGTTCGGTTGTGTAGATCTCGGTGGTCGCCGTATCATTAAAAAAAAAAAAAACAGAGTTGCCATAGCAGGAAGTAAATGCAAGTGTGGCAGCATGAAGCCTATTGGACATCGCTGTACACTCATGGCCACTCACGTTGTCATCGAACACCACAGTGGACTATTA
+
BCCCCFFFFFCCGGGGGGGGGGHGHHHHHHHHHHGHHHHHHHHHHHHHHHHHHHHHHHHHHGEGGGHHGEFFEFGHGHGBGHHGGEGGGGFGEGFGGFGCFFBBDGHFG/EF/3</?///0@2D2@2D22<@/--<<--../:/0000000<0<009./.0000000<000000../...0000<0.0:000000000.....000<0/<000./0.<//0.<...000<0//.-/.....<0/000/000
@M03495:530:000000000-LYBTV:1:2113:17000:15201 2:N:0:CTGGAGTA+AACCGAAC
ATATTTTGCCGTTGATAACCAGCTAATCCTGAAAAAAAAATCAAAGCTAAAAACTACAATGCTAAGACCACGATGTGACTGCTATCAAAGTTAGATATATATGTAAATTATTCATCTGTCAAATCCTAGAATTATATCATACCTGCTCCAGCAATCACGACCTGTAATGGTTTAGTGGGTTGTTCACTGTTTCTGAAAAATGAAGATAGTTGTCCAGCTTCCAAAAAGTTTATTGTGTTTTCTAGTGGAGG
+
BBBBBFFFFFDAGGGGGGGGGGHHHHFHHHHCHHGHGGGGHHHHHHHHHFGGGFHFHHHHFHHGEHFHHHHGGHGAGHHHGFHFGHHHFHHHHFGGHHHHHHHHHHHHHHHHHHHHHHHHHHHH3FGFHHHHHGHHHEDGHHHHHGHHHHFHHHGHHHGEC/CFGFFHHHHHFHGHHGHGGGGHGHHGHHHHHHHHDFHFHHHDGHFFHHHHHHEFFFHHHHHHHGHGFCCFFBFBBFGGFGFFGGBF0CE
@M03495:530:000000000-LYBTV:1:2113:8645:15217 2:N:0:CTGGAGTA+AACCGAAC
ATATTTTGCCGTTGATAAACCAGAACCATCCAAAGCTCACATGCTGACAGATCGGAAGAGCGTCGTGTAGGGAAAGAGTGTGTTCGGTTGTGTAGATCTCGGGGGTCGCCGGATCATTAAAAAAAAAAAAAAATATGTACATGTAGGAAGGTATGGTTTAGATCATGATACAAGATAGATTGATGTGTTTAGGTAACTTAATTATACTCTATTGCTGTTGACTATGTCCTTGAAAGATTGAGTGTCTCGTA
+
CCCCCFFFFFCDGGGGGGGGGGHHHHHHHHHHHHHHHHHHHHHHHHHHHHHHHHGGGGGGHGGGGEGGHHHGHHHHHHGHHHGFGGGGGGGG?43444B40F/>B/////<///>0=F11FF<CDCAC<<:<-.01111111<11:001..0110/<1.<1:110<<1111100/01:11100<1111//1101110<10111111110:11<111110010111<1111110011/01000:0:111<..
@M03495:530:000000000-LYBTV:1:2113:18770:15239 2:N:0:CTGGAGTA+AACCGAAC
ATATTTTGCCGTTGATAAACCACCCTCCCTGTGGTCGTTATCTTGCTCCTTCTGTCGTCAACGAATTTACTAATTCCAAAGCTCACATGCTGACAGATCGGAAGAGCGTCGTGTAGGGAAAGAGTGTGTTCGGTTGTGGAGAAGTCTGTGGTGGCCGGAGTATTAGAAAAAAAAGAAAGAATAAAGATATACGGAGGCGACACAGGTAGCAGACTGCTTGAAGCAGAGTGAGGACGTGCATGTACGTCAGG
+
ABCBCFFFFFCAGGGGGGGFGGGGGHHGGGHHGFBGFGGHHHHHHGHHFHHFHHHHFGGGAGEGGHHHHHHHHHHHHHHHHGHHHEFFHHHHFHHHHHHHGFAFHHHGGEE>EGFHHGHHEHBGGFFBFGFDCGFG?//2/20<111?1?00/?<0--<-<00=000=0/.-::...///.00000000000.9..:.-----/../////9/.//;9//.;/////.////./.-....;///;./...9
@M03495:530:000000000-LYBTV:1:2113:5749:15260 2:N:0:CTGGAGTA+AACCGAAC
ATATTTTGCCGTTGATAAACCAGGTCTGGATGATGCTCATGGATCGCACACATTCCACATCCACCAAAGCTCACATGCTGACAGATCGGAAGAGCGTCGTGTAGGGAAAGAGTGTGTTCGGTTGTGTAGATCTCGGGGGGCGCCGGATCATTAAAAAAAAAAACAATCAGAAGATATGTAGTGTAGGACAGTACTCAACAGACAACACATGACAGTGCAATGAGATAGATGCACATGAGCTAATGAGATGG
+
CDDDDFFFFFDCGGGGGGGGGGHGHHHHHAGHHHHHHHHHHHGHHGGGGGHGHHHHHGHHHHFHHHHHHHHHHHHHHHHHHHHHHHHHGGGGHFHGGGGGGHHHHGFEHHHHHHFHGCGGGGDCFD2B333DB30?/<?--;--:--.-.0:0:BFB:@;9:9...:0000000000;:000/:000:0/.0000:0:/0/;://....00:0:0:0000000000:00;0000000::000000000000
@M03495:530:000000000-LYBTV:1:2113:25926:15263 2:N:0:CTGGAGTA+AACCGAAC
ATATTTTGCCGTTGATAAACCAGGACTCAGGCTGGACCAAAGCTCACATGCTGACAGATCGGAAGAGCGTCGTGTAGGGAAAGAGTGTGTTCGGTTGTGAAGATATCGGTGGTGGCCGCAGCTTGACAAAAAAAATAAAGTAGAGGTTGGTGACTGGTACCCGGCAGGGTCACGCTTCTGGTCATCGTGATGCACACACTCGCCGTGTGCTGTCAGGAGTTACGGTGACACTATTACGGAACCGTGACGTG
+
BBBBBFFFFFBBGC4FGFFFGCHGHCHHHHGCHH2AFGDAGGFHHHDGHHFHHFGHHHHFGG1FEAFGE1EEEEGFHHGFFEGFGFGFG?G4EEF>EEE4443B444?>//<///00<////@@202@@2@GGC-01>111<>110>/<-<.0000.=<000;-;C@@-/:9/....909009000/..//00000.9./;.--9;;..9//9/;/.9.9/9/.;...////;//9/....-.-....;.:
@M03495:530:000000000-LYBTV:1:2113:25207:15280 2:N:0:CTGGAGTA+AACCTAAC
ATATTTTGCCGTTGATAAACCAGGACTCAGGCTGGACCAAAGCTCACATGCTGACAGATCGGAAGAGCGTCGTGTAGGGAAAGAGTGTGTTAGGTTGTGTATATCTAGGTGTTGTACGGCTACTCCAAAAATTTAAACAACATGTTGTGTGCTCGGGACGACCCAGATCAGATGCTATTGTAGGGCTGAGCGTCAACCTTTAACGCGCTGACTGAACTTCGCCAACAAGGGCCAGTGAACTCGTCAAAGCC
+
BBBABFFFFFBB?FAGFGGGCCGAGDFHFFBBEEEFFCGGHFGBFHHHHGHHHFFHGFFB1AEFGACEGEFEE1?2DGEGEEEFFHE4GGHHFB@FGEE1B444B?B4B3?3?/04B/?///011B111?/?11BB11@/F/01@220/0011?////------..<0<0000<00;;<0;000./;.../-....0.;00000.-----999///////....-.........9;//////9....//..
@M03495:530:000000000-LYBTV:1:2113:17211:15301 2:N:0:CTGGAGTA+AACCGAAC
ATATTTTGCCGTTGATAAACCAGCTAATCCTGAAAAAAAAATCAAAGCTAAAAACTACAATGCTAAGACCACGATGTGACTGCTATCAAAGTTAGATATATATGTAAATTATTCATCTGTCAAATCCTAGAATTATATCATACCTGCTCCAGCAATCACGACCTGTAATGGTTTAGTGGGTTGTTCACTGTTTCTGAAAAATGAAGATAGTTGTCCAGCTTCCAAAAAGTTTATTGTGTTTTCTAGTGGAG
+
AABCCFFFFFCCGGGGGGGGGGHHHHHHHHHHHHHHHGGGGHHHHHHGHHHHHGGHHHHHHHHHHHHHHHHHGGHGHFHHHHHHHHHHHHHHHHHHHHHHHHHHHHHHHHHHHHHHHHHHHHHHHHGGHGHHHHHHHHHHHHHHHHGHHHHHHHHHHHHGGGFGHHHGHHHHHHHHHHGGDGCGHHHFHHHHFHEFGHHHHHHHDGCFHHHHHGHGHHCGGHFGGFEGGFFGGGGBFGGGGGGGGGGFFFE
@M03495:530:000000000-LYBTV:1:2113:26893:15309 2:N:0:CTGGAGTA+AACCGAAC
ATATTTTGCCGTTGATAAACCAGTCTCCAAAGCTCACATGCTGACAGATCGGAAGAGCGTCGTGTAGGGAAAGAGTGTGTTCGGTTGTGTAGAAGTCTGTGGTGGCCGTTATCTTAAAAAAAACGAGAAGTGAAAGAGTGTGACTGCTGGTGCAGCTCTGGGAGATGTCCTCACTCTTGACATGTCGGTGGTCTCGGGTCGTCGATGTCACATGACGCTATTAGATACGAAGCGAGGTAATGACGAGTGTG
+
BBBBBFFFFFDAEGGGGGGGGCHFGFFFFH5BGFHHFGGFHFFHHF3EF3GG?FFAGGGEFEEEFFFFGBF1G?GFGHHF3FDEGGFE>24@443444B4@2B//0?/////4?44B3B3>///<///?<11<1?10??G?1<1110111>C11=1>1111/.<./0000000.000:000::0;0.--.;.900/.9.---.--.0.000;00//..9..///////;...--.--://////..-..//
@M03495:530:000000000-LYBTV:1:2113:27859:15358 2:N:0:CTGGAGTA+AACCGAAC
ATATTTTGCCGTTGATAAACCAGCTAATCCTGAAAAAAAAATCAAAGCTAAAAACTACAATGCTAAGACCACGATGTGACTGCTATCAAAGTTAGATATATATGTAAATTATTCATCTGTCAAATCCTAGAATTATATCATACCTGCTCCAGCAATCACGACCTGTAATGGTTTAGTGGGTTGTTCACTGTTTCTGAAAAATGAAGATAGTTGTCCAGCTTCCAAAAAGTTTATTGTGTTTTCTAGTGGAG
+
ABBBBFFFFFCCGGGGGGGGGGHHHHHGHGHHGGHHHGGGGHHHHGFBGFHHHHGHHHHHHHGHBGHHHFHHGGHGHHHGHHFHFGHHHDHHHHHHHHHHHHHHGHHHHHHHHHHGHGHHHHGHFHGFHHHGHHHHHHHHHHHGEBGFHFGFHHHHHHHGGGGGHHHHHHHFGFFFDGGHGGFEGFFGHHGGHFHHHHGHHHHGDCGFHGCHHHGHGHGHHGGHCGCEABFFGGGGGGGEGBFGFF;CCFG
@M03495:530:000000000-LYBTV:1:2113:9198:15363 2:N:0:CTGGAGTA+AACCGAAC
ATATTTTGCCGTTGATAAACCACCCTCCCTGTGCCAAAGCTCACATGCTGACAGATCGGAAGAGCGTCGTGTAGGGAAAGAGTGTGTTCGGTTGTGTAGATCTCGGGGGTCGCCGGATCATTTAAAAAAAAAAAATAAAAATAGAGTAGTGATATGACACTTACTATGGAGAAGAGAGTTTGGCGATGAACTATAGACGGTGTGTCGTGATGGTTCTATTGTCTGATGCATGGGGCAGTATTGCACTGATG
+
CCCCDFFFFFDCGGGGGGGGGGGGGHHGGHHHHHHHHHGHHHHHHHHHHHHHHHGHHHGGGGHHHGGGGEEGHHHGHHHHFGHHHHGHHGGGGGFEB?34?BFBCE//B//<<////?<FFF1==DGHGCCCD--.00000.000<0<00/000000000<000000000<0</0./.:000.0---.0:00000000.......0.../<000<00000000000<000<0....-.<:0000000/000
@M03495:530:000000000-LYBTV:1:2113:19812:15364 2:N:0:CTGGAGTA+AACCGAAC
ATATTTTGCCGTTGATAAACCACCCTCCCTGTGGTCGTTATCTTGCTCCTTCTGTCGTCAACGAATTTACTAATTCCAAAGCTCACATGCTGACAGATCGGAAGAGCGTCGTGTAGGGAAAGAGTGTGTTCGGTTGTGTAGATCTCGGGGGTCGCCGTGTCATTATAAAAAAAAAAAGACTGACAGTAAGTATCTGATGATGAGCCATATATTTTGCACGTTTTGCGCACGTGAAGAGAGATGCAAGCGAC
+
CCCCCFFFFFCCGGGGGGGGGGGGGHHGGHHHHHGGGGGHHHHHHHHGHHHHHHHHGGGHGHGGGHHHHHHHHHHHHHHHHHHHHHHHHHHHFHGHHHHHGGGGHGHGGGGEFGHHHGHHHH3BBD?DBCGFGGGGGG22>FB2FGFE/>--.-<.::-./00;00000:;9---:-.;/0:00;0:0000000;000000000;:/0:00000000009;.:..0-----:...00./.:000000...:
@M03495:530:000000000-LYBTV:1:2113:26895:15367 2:N:0:CTGGAGTA+AACCGAAC
ATATTTTGCCGTTGATAAACCAGCTAATCCTGAAAAAAAAATCAAAGCTAAAAACTACAATGCTAAGACCACGATGTGACTGCTATCAAAGTTAGATATATATGTAAATTATTCATCTGTCAAATCCTAGAATTATATCATACCTGCTCCAGCAATCACGACCTGTAATGGTTTAGTGGGTTGTTCACTGTTTCTGAAAAATGAAGATAGTTGTCCAGCTTCCAAAAAGTTTATTGTGTTTTCTAGTGGAG
+
>AABBFFFFFBBGGGGGGGGGGHHHHHGHHHHHHHHHGGEGHHHHHFHHHHHFHGFHFHHHHHHHFFHHFHHGFHGHHFHHGGHGFHHFFEFFGHFGGFHHHGHHHHHHHHHHHHHHHHHGHDEGHCGHDFHHHHHHGHHHHHHHHGHHHHHGCCGHFHGGGGFGHHGHHHHFFGF<GHHGGGGEGFHHGHHFFHHHGGHHHE<DGHHGGCGHHHBFG/:CFB0;0:ADFBFGFBBFGFGFFFFFB;0.0;
@M03495:530:000000000-LYBTV:1:2113:27434:15371 2:N:0:CTGGAGTA+AACCGAAC
ATATTTTGCCGTTGATAAACCACCCTCCCTGTGGTCGTTATCTTGCTCCTTCTGTCGTCAACGAATTACTAATTCCAAAGCTCACATGCTGACAGATCGGAAGAGCGTCGTGTAGGGAAAGAGTGTGTTCGGTTGTGTAGATCTCGGGGGGCGGCGGGGCATTAAAAAAAAAAAAAAGAGTGCAGTGTTGGCGCGTACGTTGTCAGTATGCAGCTTAGTATGTTCTGGAATGCAGTCGATTGTCTATTTGC
+
BCCCCFFFFFCDGGGGGGGGGGGGGHHGGHHHHHHHGGGHHHHHHHHHHHHHHHHHGGGHGHGGGHHHHFHHHHHHHGHHHHHHHHHHHHHHHHGHHHHGGGGGHHGGGGEGGFHGGHAHHHHHHHFHFFFGGGGBE2222D22@GF/<E;-9-9:----:;:00000:;-99;---:./0000;0000..0-.-----;/..00000000000/0000000:0000000;0000;0.9.:.0000000:0
@M03495:530:000000000-LYBTV:1:2113:16745:15392 2:N:0:CTGGAGTA+AACCGAAC
ATATTTTGCCGTTGATAAACCAGCTAATCCTGAAAAAAAAATCAAAGCTAAAAACTACAATGCTAAGACCACGATGTGACTGCTATCAAAGTTAGATATATATGTAAATTATTCATCTGTCAAATCCTAGAATTATATCATACCTGCTCCAGCAATCACGACCTGTAATGGTTTAGTGGGTTGTTCACTGTTTCTGAAAAATGAAGATAGTTGTCCAGCTTCCAAAAAGTTTATTGTGTTTTCTAGTGGAG
+
ABCCCFFFFFCCGGGGGGGGGGHHHHHHHHHHHHHHHGGGGHHHHHGGHHHHHHGHHHHHHHHHHHHHHHHHGGHGHGHHHHHHHH3GHHHHHHHHHHHHHHHHHHHHHHHHHHHHHHHHHHFGHHHDGHHHHHHGHHGHHHHGHHHHHHHHHHGHGHHGGG?AGGHHHHHFGHHHGHHHEGGGHHHHHHFHFHHGHGHHGHHH0CGHHHHHHHHHHGHHGHHFHGHGGGGGEFGGGGGGFGGGGGGG9:A
@M03495:530:000000000-LYBTV:1:2113:15291:15406 2:N:0:CTGGAGTA+AACCGAAC
ATATTTTGCCGTTGATAAACCAGAATATTCCAAAGCTCACATGCTGACAGATCGGAAGAGCGTCGTGTAGGGAAAGAGTGTGTTCGGTTGTGTAGATCTCGGTGGTCGCCGTATCATTAAAAAAAAAAAAAGACTAATTGATAGTGGAGGTAGTGGTAAGAAGCTTAGATAACAGCAAGACTCTCGATTAGATGCAGTAGAGTACAAAGTTATCAGAATGAATTGCTATCTAGAGTAGAAGCATGTCAGAG
+
BCCCCFFFFFCCGGGGGGGGGGHHHHHHHHHHHHHHHHHHHHHHHHHHHHHHHHGEGGHGHGGGGEGGHHHGHHHHHHHHHHFFGFGGGGGG24@44@BBCE/EEE3///</?00?FF3BFHD@@//<<>-../000000000==0.0...0<0/.000000<0<000<000000.</<//:000<0/0.0<000000000:<00000/:000000<0000000:0000/00000<0000000000000:0
@M03495:530:000000000-LYBTV:1:2113:18190:15428 2:N:0:CTGGAGTA+AACCGAAC
ATATTTTGCCGTTGATAAACCAGGACTCAGGCTGGACCAAAGCTCACATGCTGACAGATCGGAAGAGCGTCGTGTAGGGAAAGAGTGTGTTCGGTTGTGTAGATCTCGGTGGTGGCCGGATCATTAAAAAAAAAAAAACGGAAGTAGTAGGCAGGAGTGGAATGTGGAGTGGAGATGAGAGGATGTGAGTGGGAGCATGACAACTAACCGGGTGCGAGGAGATACGCTCGTCGTACAGTGTGGACAGTTGA
+
CBCCCFFFFFCDGGGGGGGGGGHGHHHHHHHHHHGHHHHHHHHHHHHHHHHHHHHHHGHHHGGGGHHHGEGFEGHHHHGHHHHGHGHHHHHHGGFGGGGFFHB4??DGF/?E?/<0?///?<@DDDDGFFDC?D-<<-.-.;..00000<000.-../..0000;000.0:.0.0/000;:..;0;;F000...:..000000.0000.--9.-.-.--;:.;0:....--.--:..00000.000.0;00
@M03495:530:000000000-LYBTV:1:2113:9315:15428 2:N:0:CTGGAGTA+AACCGAAC
ATATTTTGCCGTTGATAAACCAGCTAATCCTGAAAAAAAAATCAAAGCTAAAAACTACAATGCTAAGACCACGATGTGACTGCTATCAAAGTTAGATATATATGTAAATTATTCATCTGTCAAATCCTAGAATTATATCATACCTGCTCCAGCAATCACGACCTGGGCAATTTGCCCTAGCATCTGCTCCGTACATTTCCTGGCAAACAACCTGCAGAAAAGCCAATCAAATATATTTTCACAAGAGATGG
+
AABBBFFFFFCCGGGGGGGGGGHHHHHHHHHHHHHHGGGEFHHHHHHHHHGGHHGHHHHHHHHHHHGHHHHHGGHGHGHGHHGHHHHHHHHHHHHHHHHHHHHHHHHHHHHHHHHHHHHHGH4BGHHFHHHHHHHHHHHHHHGHHHGHHGHHHHHHGHHGGGGGHHGHHGHHGHGHHHGHHHHFHHHHHHGHHGGHHHFHHHHHHHHGHHGGHHHHGGHHEFFF/CFBFFGEF0BFFFFFGG9CFFFF0BF
@M03495:530:000000000-LYBTV:1:2113:7156:15463 2:N:0:CTGGAGTA+AACCGAAC
ATATTTTGCCGTTGATAAACCACCCTCCCTGTGGTCGTTATCTTGCTCCTTCTGTCGTCAACGAATTTACTAATTCCAAAGCTCACATGCTGACAGATCGGAAGAGCGTCGTGTAGGGAAAGAGTGTGTTCGGTTGTGTAGATCTCGGGGGGCGCCGGATGATTTAAAAAAAAAATACGGAACAATGCATTCAGAAGACAGTCAGCAGCGACACATGGCATGGTGACAGCATTCACACTAAGAATGACGAG
+
BCCCCFFFFFCAGGGGGGGGGGGGGHHGGHHHHHHHGGGHHHHHHHHHHHHHHHHHGGGHGHGGGHHHHHHHHHHHHHHHHHHHHHHHGHHHHHHHHHHHGGGGHHHGGGGGGHHHHGHHHHFFDFGGCGGGGGGGGG@2222222?C/<>--;-----.-00:000B0F;DAF-.:0....-//000;0000:00:0///00:000./-----/:0::/0..0::000./0000000//000000:09.-
@M03495:530:000000000-LYBTV:1:2113:24272:15467 2:N:0:CTGGAGTA+AACCGAAC
ATATTTTGCCGTTGATAAACCACCCTCCCTGTATTCCAAAGCTCACATGCTGACAGATCGGAAGAGCGTCGTGTAGGGAAAGAGTGTGTTCGGTTGTGTAGATCTCGGTGGTCGCCGGATCATTAAAAAAAAAAAAAAACAAGTAATCAGTACAATAGCTGGGACTAAGCGTGCATGGGTCTGCGAGATTCTCGTAGTTGTAGAGGAAGTGAATATCGCACTGATGACGACGTGACGCGATAAGTTTAGTG
+
AABCCFFFFFCCGGGGGGGGGGGGGHHGGHFHHHHHHHHHHHHHHHHHHHHHHHHHHHHHGGGGHHHGEGFEFGFHHGHHHGHHHHGHHGHGGGGGGA2?344BFF0F?/E/3>/<B/<?/0D22@2@FFFDC<<-<--.../000:0:0000;000:000/..../00/-....00..////0----.0000.;9..;0000:0/.:.0:000:00...--/00:00..---9....---..00:00:00
@M03495:530:000000000-LYBTV:1:2113:10154:15472 2:N:0:CTGGAGTA+AACCGAAC
ATATTTTGCCGTTGATAAACCAGCTAATCCTGAAAAAAAAATCAAAGCTAAAAACTACAATGCTAAGACCACGATGTGACTGCTATCAAAGTTAGATATATATGTAAATTATTCATCTGTCAAATCCTAGAATTATATCATACCTGCTCCAGCAATCACGACCTGTAATGGTTTAGTGGGTTGTTCACTGTTTCTGAAAAATGAAGATAGTTGTCCAGCTTCCAAAAAGTTTATTGTGTTTTCTAGTGGAG
+
ABBCCFFFFFCCGGGGGGGGGGHHHHHHHHHHHHHHHFGGGHHHHHGHHHHHHHGHHGHHHHHHHHHHHHHHGGHGGHGGHHHHHHHHHGGHHHHHHHHHHHHHHHHHHHHHHHHHHHHHHHGHHHHGHHGHHHHHHFHHHHHEHHFFHGHHFHHHGHHGGGGGHFFFGHHHHHHHGHGGEGGGHHHFGHHHFHHHGHGHHGFGHHHHHHFFHHFBCGFGFF0:CFGEGGGGGFBCFGGGGGEGGGFGA0C
@M03495:530:000000000-LYBTV:1:2113:15358:15474 2:N:0:CTGGAGTA+AACCGAAC
ATATTTTGCCGTTGATAAACCACCCTCCCTGTGGTCGTTATCTTGCTCCTTCTGTCGTCAACGAATTTACTAATTCCAAAGCTCACATGCTGACAGATCGGAAGAGCGTCGTGTAGGGAAAGAGTGAGTTCGGTTGTGTAGATCTCGGGGGTGGCCGTGTCATTTAAAAAAAAAAAGAGACACTTGTTTGGCATCGTAATGTCGTAACTCAGACCACAACTTGTCTTACCAATAGACGTCGGTCATGTCTG
+
BCCCCFFFFFCCGGGGGGGGGGGGGHHGGHHHHHGHGGGHHHHHHHHHHHHHHHHGGGGHGHGGGHHHHHHHHHHHHHHHHGHHHHHHHHHHHHHHHHHHGGGGHHHGGGGGGHGFHGHHHH3FBF3BDGHGGGGGGG=D222@FBC//<A---..:--<:0C00<:0<C@CA-?<../////0000<//.000/.....000.....<00<00.:..<.000<0<<B0/0000000.<.-<-..0:<000
@M03495:530:000000000-LYBTV:1:2113:22930:15480 2:N:0:CTGGAGTA+AACCGAAC
ATATTTTGCCGTTGATAAACCAGCTAATCCTGAAAAAAAAATCAAAGCTAAAAACTACAATGCTAAGACCACGATGTGACTGCTATCAAAGTTAGATATATATGTAAATTATTCATCTGTCAAATCCTAGAATTATATCATACCTGCTCCAGCAATCACGACCTGTAATGGTTTAGTGGGTTGTTCACTGTTTCTGAAAAATGAAGATAGTTGTCCAGCTTCCAAAAAGTTTATTGTGTTTTCTAGTGGAG
+
BBBBBFFFFFBAE?EFGGGFGGHCHHHHHHGHFHHHFGGGGHGGHHHFGHHHFHDFDHEFGFFHHDHHHFFEG0FFGHGHFGHHHHFHHGHFHHGHFHFHFHHHFHHHHEFHHGHHHFHHHHGGGHGGHHHHHHHHHHHHHHHHHHGCGHGHHHHHFHHGGGGGHHHHHHH?FAGH1FGHGGGGHHFGGHHHHHHGHFHFHHHHFHGHHHHBCGGHFGFHHFFGGC.CA00BFFGGFBFFFFGF000;.09
@M03495:530:000000000-LYBTV:1:2113:20785:15506 2:N:0:CTGGAGTA+AACCGAAC
ATATTTTGCCGTTGATAAACCAGCTAATCCTGAAAAAAAAATCAAAGCTAAAAACTACAATGCTAAGACCACGATGTGACTGCTATCAAAGTTAGATATATATGTAAATTATTCATCTGTCAAATCCTAGAATTATATCATACCTGCTCCAGCAATCACGACCTGTAATGGTTTAGTGGGTTGTTCACTGTTTCTGAAAAATGAAGATAGTTGTCCAGCTTCCAAAAAGTTTATTGTGTTTTCTAGTGGAG
+
AACBAFFFFFBBGGGGGGGGGGHHHHHHHHHHHFHHHGGGGHGHHHHEHHHHHHGHHHHHFHHHHHHHHHHHGGHGHHHHHFHHHHHHHHGHHHHHHHHHHHHHHHHHHHHHHGHHHHHHHHBGHHHGHHHHHHHHHHHHHHHHHGGHHHGHHHHHFFHGGGGGHHHHHGGHFHF1>1GAEFCGHGGHHHHHHHHHHFHHHHHDGFFHHHHHHGCGHHGHHFFBFBCAD0;;0BFFGGBBFFBFFEFF::.
@M03495:530:000000000-LYBTV:1:2113:15612:15511 2:N:0:CTGGAGTA+AACCGAAC
ATATTTTGCCGTTGATAAACCAGCTAATCCTGAAAAAAAAATCAAAGCTAAAAACTACAATGCTAAGACCACGATGTGACTGCTATCAAAGTTAGATATATATGTAAATTATTCATCTGTCAAATCCTAGAATTATATCATACCTGCTCCAGCAATCACGACCTGTAATGGTTTAGTGGGTTGTTCACTGTTTCTGAAAAATGAAGATAGTTGTCCAGCTTCCAAAAAGTTTATTGTGTTTTCTAGTGGAG
+
ABCBBFFFFFBAE?GGGGGGGGHHGHHHHGHHHFHHHGGGGHHHHGHHHGGFGGGHHHHHGHHHGFHHHGGHECHGHHHHHFHFHHHHHGGHHHHHHHHHHHHHHHHHHBHHHHHHHHHHEHFDGHH4GGHHHHHHHFEHHHHHHHFHHHFHFGFHHGHGGGGGHHHHHHH1FHHFFDGGGGGDFBGGFHHGHBBGFFFHCGHHGGGHHFGHHC;CGHEBC0CCCBGA?FFF099;FF/CCBB009;;.0:
@M03495:530:000000000-LYBTV:1:2113:27740:15512 2:N:0:CTGGAGTA+AACCGAAC
ATATTTTGCCGTTGATAAACCAGCTAATCCTGAAAAAAAAATCAAAGCTAAAAACTACAATGCTAAGACCACGATGTGACTGCTATCAAAGTTAGATATATATGTAAATTATTCATCTGTCAAATCCTAGAATTATATCATACCTGCTCCAGCAATCACGACCTGTAATGGTTTAGTGGGTTGTTCACTGTTTCTGAAAAATGAAGATAGTTGTCCAGCTTCCAAAAAGTTTATTGTGTTTTCTAGTGGAG
+
ABAAAFFFFFBBGGGGGGGGGGHHHGHHHHHHHHHHHGGGEHHHEHGFHBGHHGFHHGFHHEHHHHHHGHHHGGHFGHHFHFHHGGHFHHFGGHFHGHHFFHHHHGFFHHHHHHEHHHHHHH4F?BGGFFGHHHHHHHHHHHGHFFHGHHHHHHHHHHHGFCGGFFHFDGGGHHFHFFFACFCDHHHHFHGHHEGEHFHFHHGBBCHF0CGGGHHHGBGCGHGHHCEGGFGBFFGGGFCFFFFFFFFC.;;
@M03495:530:000000000-LYBTV:1:2113:15038:15517 2:N:0:CTGGAGTA+AACCGAAC
ATATTTTGCCGTTGATAAACCAGCTAATCCTGAAAAAAAAATCAAAGCTAAAAACTACAATGCTAAGACCACGATGTGACTGCTATCAAAGTTAGATATATATGTAAATTATTCATCTGTCAAATCCTAGAATTATATCATACCTGCTCCAGCAATCACGACCTGTAATGGTTTAGTGGGTTGTTCACTGTTTCTGAAAAATGAAGATAGTTGTCCAGCTTCCAAAAAGTTTATTGTGTTTTCTAGTGGAG
+
ABBBBFFFFFBBGGGGGGGGGGHHHHHHHHHHHHHHHGGGGHHHHHHGHHHHHHGHHHHHHHHHHHGHHGGHGGHGHHHGHHHHHFGHHHHHHHHHHHHHHHHHHHHHHHHHHHHHHHHHHHHHHHHGHHHHHHHHHHHHHHHBHHGHHHHFFGHHEGHGGGFGEGGHHHF?GHHHGFHAEGCGHBGHFBGFGHHHHHHHEFB0DCCCHHHFGFGCGHBCGHGCCGCEABFGFGFBFGFFGGGGGGFFCB?
@M03495:530:000000000-LYBTV:1:2113:9589:15520 2:N:0:CTGGAGTA+AACCGAAC
ATATTTTGCCGTTGATAAACCAGCTAATCCTGAAAAAAAAATCAAAGCTAAAAACTACAATGCTAAGACCACGATGTGACTGCTATCAAAGTTAGATATATATGTAAATTATTCATCTGTCAAATCCTAGAATTATATCATACCTGCTCCAGCAATCACGACCTGTAATGGTTTAGTGGGTTGTTCACTGTTTCTGAAAAATGAAGATAGTTGTCCAGCTTCCAAAAAGTTTATTGTGTTTTCTAGTGGAG
+
B3ABBFFFBFBAEFFFGGFGGGGHGFHHHBFFFHFHFEGFEHHGHHEFHFHHGFFHEBCGFFHFHGFGHFHHGCHFHGEGHGF4DFBFFEGFGHHHGHHGHHHHHHHFHHHHGHHHHHGHHH444BB?GGHHHFHEGHHHHHHHHHHHHHHGFCFGFFHGGG@EH?FGHFB?1FGFDGFHCFCDEGHFHHHFFEGHDBGDAGFGFHBFHHFFHHGCCGBGGFCGEF.AA00B0F0;CFBFF/CBF09;.CC
@M03495:530:000000000-LYBTV:1:2113:7568:15522 2:N:0:CTGGAGTA+AACCGAAC
ATATTTTGCCGTTGATAAACCAGCTAATCCTGAAAAAAAAATCAAAGCTAAAAACTACAATGCTAAGACCACGATGTGACTGCTATCAAAGTTAGATATATATGTAAATTATTCATCTGTCAAATCCTAGAATTATATCATACCTGCTCCAGCAATCACGACCTGTAATGGTTTAGTGGGTTGTTCACTGTTTCTGAAAAATGAAGATAGTTGTCCAGCTTCCAAAAAGTTTATTGTGTTTTCTAGTGGAG
+
BCCBBFFFFFDDGGGGGGGGGGHHHHHHHHHHHHHHHGGGGHFHHHHGHHHHHHGHHHHHHHHHHHHHHHHHGGHGHHHGHHHHHHHHHHHGHHHGHHHHHHHHHHHHHGHHHHHHHHHHHHHHHGHFHHHHHHHHGGHHHHHGHHHHHHHHHHHHHHHGGGGGHDFHHHHGGHGHGGHHGGGGHHHGFHGHHHHGHHHHFGHH0CHHHCGFHHFGFHFHHHHFFCHFGFGFBFFFGGBFFF0FFFBBCBE
@M03495:530:000000000-LYBTV:1:2113:20967:15530 2:N:0:CTGGAGTA+AACCGAAC
ATATTTTGCCGTTGATAAACCAGCTAATCCTGAAAAAAAAATCAAAGCTAAAAACTACAATGCTAAGACCACGATGTGACTGCTATCAAAGTTAGATATATATGTAAATTATTCATCTGTCAAATCCTAGAATTATATCATACCTGCTCCAGCAATCACGACCTGTTAATGGTTTAGTGGGTTGTTCACTGTTTCTGAAAAATGAAGATAGTTGTCCAGCTTCCAAAAAGTTTATTGTGTTTTCTAGTGGG
+
AABBBFFFFFBAFGGGGGGGGGHHHGGHGHHHGHHGHGGGGHHHHHHGHHHHGGGHHHHHHHHHHHHHHFGHGGHAGHHFDFFHHGHHHHFFGHHHHHHGHHHHHHHHHFHHGHHGGFHHFGF4FGFFHHHHHHHHHHEHHHHBGHHFHHFGGCFFFHHDG?DFFHHGFGHHGHCFGFHHEGGGDHHHHHHGHHGHHHFHHFFHHCCFFHHHHFGHCFFFHFGHGFF.;;:BF0BFFGGFFGGFGBFGG..
@M03495:530:000000000-LYBTV:1:2113:29627:15558 2:N:0:CTGGAGTA+AACCGAAC
ATATTTTGCCGTTGATAAACCAGTCAGGATTCCAAAGCTCACATGCTGACAGATCGGAAGAGCGTCGTGTAGGGAAAGAGTGTGTTCGGTTGTGTAGATGTCTGGGGTTGCCGCAGTATTATAAAAACTATCTAGCTATTCATAATACTTGGTTGACTCATTTTTATTACTATCGACATGTTGCGCATTTAGGCTTGGTGTTCCACTATAGTTGGGATTACCATGTGATCTTCTGATCGTACATCAGATCT
+
ABBBBFFBFFBBGGGBGGGGGGHGHHHAG4AFBDEFEGH3EGFHHHHGHHHGHFHEFEAE1FHGGEEEEAFGFEB1G1BBDFFGB3B?EGFGGE243444B44BF2E>/>0B/////33333B3B32/233322222>@2@222>>22>2111/?011<FDG<1F<1<<11111..><.<DD00-<<.:0000:<C@.:...;0:99/000900/-.//0000090900;00000000.;...:9/////:
@M03495:530:000000000-LYBTV:1:2113:21513:15569 2:N:0:CTGGAGTA+AACCGAAC
ATATTTTGCCGTTGATAAACCAGCTAATCCTGAAAAAAAAATCAAAGCTAAAAACTACAATGCTAAGACCACGATGTGACTGCTATCAAAGTTAGATATATATGTAAATTATTCATCTGTCAAATCCTAGAATTATATCATACCTGCTCCAGCAATCACGACCTGTAATGGTTTAGTGGGTTGTTCACTGTTTCTGAAAAATGAAGATAGTTGTCCAGCTTCCAAAAAGTTTATTGTGTTTTCTAGTGGAG
+
ABCCCFFFFFBCGGGGGGGGGGHHHHHHHHHHFHHHHGGGGHHHGHHHHHHHHHGHHHHHHHHHHGHHHHHHGGHGHHHHHHHHHHHHHHHHHHHGHHHHHHHHHHGHHHHHHHHHHHHHHHFGHHHHHHHGHHHHHHHGHHFHHHGBFHGHGHGHHEGEGGGGHHHHHHHFGHHHGEHHGGGGHHHHHGHHHHHGDGHFGGHHF0;CFGCGHHGFGFHFGHFHHHCAEFFGFBFFGFFGEFFBFBBBABE
@M03495:530:000000000-LYBTV:1:2113:11097:15602 2:N:0:CTGGAGTA+AACCGAAC
ATATTTTGCCGTTGATAAACCAGCTAATCCTGAAAAAAAAATCAAAGCTAAAAACTACAATGCTAAGACCACGATGTGACTGCTATCAAAGTTAGATATATATGTAAATTATTCATCTGTCAAATCCTAGAATTATATCATACCTGCTCCAGCAATCACGACCTGTAATGGTTTAGTGGGTTGTTCACTGTTTCTGAAAAATGAAGATAGTTGTCCAGCTTCCAAAAAGTTTATTGTGTTTTCTAGTGGAG
+
ABBACFFFFFCCGGGGGGGGGGHHHHHHHHHHHHHHGGGFFHHHHHHHHHHHHHGHHHHHHHHHHHHGGFGHGGHAGHHHHHHHHHHHHHHHHHHHHHHHHHHHHHHHHHHHHHHHHHHHHHHFHHHGGHGHHHHHHHHHHHHHHHFHHGHHGHFHGHHGGGCGHFGHGHGGGHHGDHGHGGGGHHHGHHHHGGHHHHHHFHHBFGHHHGHFFGGHFHFHHHHF0:CEEBGGGGEFFFFFGF0C;C;FF0C
@M03495:530:000000000-LYBTV:1:2113:19326:15626 2:N:0:CTGGAGTA+AACCGAAC
ATATTTTGCCGTTGATAAACCAGCTAATCCTGAAAAAAAAATCAAAGCTAAAAACTACAATGCTAAGACCACGATGTGACTGCTATCAAAGTTAGATATATATGTAAATTATTCATCTGTCAAATCCTAGAATTATATCATACCTGCTCCAGCAATCACGACCTGTAATGGTTTAGTGGGTTGTTCACTGTTTCTGAAAAATGAAGATAGTTGTCCAGCTTCCAAAAAGTTTATTGTGTTTTCTAGTGGAG
+
ABBBBFFFFFD>EGGGGGGGGFHHHHGFHHHHFFDFHGGG?GFHHHFBHFHHHHGGHGFGHHGHHHFHH2F?AEHEHGGFEECFHGFHFGGHFFGHHF4GFHHHHHHDHFGHGHHFHFHHHGF4EEGHHH3GGDDGFHHFDGDFDGEGFG2FFG2DF<FBCB@EHGHBDFF<1?<1><0FEFGGHHHHHGFHHHFGH0<GGGHGFBCB0C00;;;CGB/C:C:0;C.A.9B00;00C0;9F/B00090.0;
@M03495:530:000000000-LYBTV:1:2113:17204:15628 2:N:0:CTGGAGTA+AACCGAAC
ATATTTTGCCGTTGATAAACCACCCTCCCTGTGGTCGTTATCTTGCTCCTTCTGTCGTCAACGAATTTACTAATTCCAAAGCTCACATGCTGACAGATCGGAAGAGCGTCGTGTAGGGAAAGAGTGTGTTCGGTTGTGTAGATTTCGGTGGTGGCCGGATTCTTTAAAAAAAAAAAAAAGAAGAGCGAGAATAGGAGGGAGACACACAGCAGAACTGACTGTATGATAGACAATTCGCGTGGTGGTGATAT
+
BCCCCFFFFFCCGGGGGGGGGGGGGHHGGHHHHHGHGGGHHHHHHHHHHHHHHHHHGGGHGHGGGHHHHHHHHHHHHHHHHGHHHHHHHHHHHHHHHHHHGGGGHHHGGGGGGHHHHGHHHH?FDGFGGHHGGGGGGDG2>22222?//?E//?0<---.<0000==DD0@--A---9-.../0./----.00;00/.-...9///.;../:///0:000;000:0;:0000/000..----.;.:90000
@M03495:530:000000000-LYBTV:1:2113:7603:15635 2:N:0:CTGGAGTA+AACCGAAC
ATATTTTGCCGTTGATAAACCACCCTCCCTGTGGTCGTTATCTTGCTCCTTCTGTCGTCAACGAATTTACTAATTCCAAAGCTCACATGCTGACAGATCGGAAGAGCGTCGTGTAGGGAAAGAGTGTGTTCGGTTGTGGAGATCTCGGGGGTCGCCGGATCATTAAAAAAAAAAAAAAAGAGTAGGGTGAGGAACTCAGGGTGATCAGACGAACAGTATGCAGGAGAGTGAAGCATCTCATGCTAGCAGCT
+
CCCCCFFFFFDDGGGGGGGGGGGGGHHGGHHHHHHHGGGHHHHHHHHHHHHHHHHHGGGHGHGGGHHHHHHHHHHHHHHHHHHHGHHHHHHHHHHHHHHHGGGGHGHGGGGGGGHHHGHHHHBFDGBFFGHGGGGGGD/2/221?1=F/>--.<-.:--.-.<B:<1CB-BCA@>;---../1110./....</.0100/.<..:11000-----/1111111.....01<11001:1111111<1000//
@M03495:530:000000000-LYBTV:1:2113:16468:15659 2:N:0:CTGGAGTA+AACCGAAC
ATATTTTGCCGTTGATAAACCAGCTAATCCTGAAAAAAAAATCAAAGCTAAAAACTACAATGCTAAGACCACGATGTGACTGCTATCAAAGTTAGATATATATGTAAATTATTCATCTGTCAAATCCTAGAATTATATCATACCTGCTCCAGCAATCACGACCTGTAATGGTTTAGTGGGTTGTTCACTGTTTCTGAAAAATGAAGATAGTTGTCCAGCTTCCAAAAAGTTTATTGTGTTTTCTAGTGGAG
+
ABBBBFFFFFCBGGGGGGGGGGHHHHHHHHHHHHHGHGGGGHHHHHHHHHHHHHGHHHHHHHHHHHHHHHHHGGHGHHHHHHGHHHHHHHHHHHGHHHHHHHHHHHHHHHHHHHHHHHHHHHGHHHGFHHHHHHHHHGHHHHHEHHGHHHHHHHHHFHHGGGGGHHHEHHHGGGHH11FGGGGGHHHHHHHHHHGHHHFGGHHHEHHHHHHHHHHFHHGHGHHHHGH?EFFGFFFFGGFBFFBFGB;;:0;
@M03495:530:000000000-LYBTV:1:2113:25979:15663 2:N:0:CTGGAGTA+AACCGAAC
ATATTTTGCCGTTGATAAACCAAAGCTCACATGCTGACAGATCGGAAGAGCGTCGTGTAGGGAAAGAGTGTGTTCGGTTGTGTAGATCTCGGGGGTCGCCGGATCATTAAAAAAAAAAAAAGGAAAGACTCAACCTGAGATAGATTAGTATGAGGAAAGTGTGGATGTAGACTCGATTCACAAATGCTGACCTATGAGGAGAGAGCACTGTACGGATAGAATCTAGGGTACGCTATGAGAGTACGGTAGAA
+
CCEEDFFFFFDDGGGGGGGGGGHHHHHHHHFGHHHHHHHHHHHHGGGGHHHGGGGGGHHHHGFHHHHHGHHHCFGFGGGGGGFG3@4BGHHG/>E//</?B////?FFBDGHHCDCC?@@-..///.//100:/././/11111::10111<11/0//.1111<0000111110../111110.111111//101011/0....9.0:0/111.....<111:1110.//0..<..11110<11..<..11
@M03495:530:000000000-LYBTV:1:2113:18553:15671 2:N:0:CTGGAGTA+AACCGAAC
ATATTTTGCCGTTGATAAACCAGCTAATCCTGAAAAAAAAATAAAAGCTAAAAACTAAAATGCTAAGACCACGATTTGACTGCTTTAAAAGTAAAATATATATGTAAATAATTCATCTGTCAAATCCTAGAATTATATCATACCTGCTCCAGCATTCCCGCCCTGTAAGGGTTTAGTGGGTGGTTCATTGTTTTGGAAAAATGAGGTTATTTGTCAGGCTTCAAAAAGTTTTATGTTGTTTTTAGTGGGGG
+
AACCCFFFFFCCGGGGGGGGGGHHHHHHHHHHHHHHHGGGAA3BGD51BGHHHF13A3B3535AF53@F2B1101113@34334343BF43B444@434444444BG4F43B444?444B4BG44G34?4B3F?444?4333B23202F?2B2@22222//>//01@1110?F.11<FG.>.-<.00000=G//.-<<CG..:;0///00;000<00//9/;0;9:EA09C00;0000;EB/;./00:.9-
@M03495:530:000000000-LYBTV:1:2113:7969:15679 2:N:0:CTGGAGTA+AACCGAAC
ATATTTTGCCGTTGATAAACCAGCTAATCCTGAAAAAAAAATCAAAGCTAAAAACTACAATGCTAAGACCACGATGTGACTGCTATCAAAGTTAGATATATATGTAAATTATTCATCTGTCAAATCCTAGAATTATATCATACCTGCTCCAGCAATCACGACCTGTAATGGTTTAGTGGGTTGTTCACTGTTTCTGAAAAATGAAGATAGTTGTCCAGCTTCCAAAAAGTTTATTGTGTTTTCTAGTGGAG
+
ABBBBFFFFFBBGGGGGGGGGGGHHHHHHGHHHHHHHGGGGHHHHHGHHHHHHHGHHHHHHHHGHFHHHHHHGGHGHGHFHHFHHHHHGHHHHHGHHHHHHHHHHHHHHHHHHHHHHHHHHHBFHFHHHGFHHHHHHHGHHHHHHHHHHHGHGHGHHHHGGGGGHHHGHHHFHHHEGHGHGGGG.=GGHHHHHHHHHHHH.<GHBGC;CGHGHHGHEHFHHGBGHHHGGBFBFFGEBFFFFBFGGGBF.0;
@M03495:530:000000000-LYBTV:1:2113:7535:15681 2:N:0:CTGGAGTA+AACCGAAC
ATATTTTGCCGTTGATAAACCAGCCTCCCTGTGGTCGTTATCTTGCTCCTTCTGTCGTCAACGAATTTACTAATTCCAAAGCTCACATGCTGACAGATCGGAAGAGCGTCGTGTAGGGAAAGAGTGTGTTCGGTTGTGTAGATCTCGGGGGTCGGCGGATCATTAAAAAAAAAAAAGTGAGAGAGTGGCGTACTAGGATATATGGGGGGGAGCGATAGATGAGTGTTCATACATGGCACGGGAGGAGCATC
+
ABCCCFFFFFCCGGGGGGGGGGHHGHHHGHHHHHGHGGGHHHHHHHHHHHHHGHHHGGGHGHGGGHHHHHHHHHHHHHHHHHHHHHGHHHHHHHGHHHHHGGGGGHHGGGGGGHHHHGFHHHFGBGFGBGHGGEGGDF2@222>D2@A/>>-.<-<:-;-9.;0;00;09:;;9--.009BBB..00..;:--.0:900;;0090..---:-.--...000:0:0;00000000;/./0.--.--....00
@M03495:530:000000000-LYBTV:1:2113:8714:15689 2:N:0:CTGGAGTA+AACCGAAC
ATATTTTGCCGTGATAAACCAGAGGACTCAGGCTGGACCAAAGCTCACATGCTGACAGATCGGAAGAGCGTCGTGTAGGGAAAGAGTGTGTTCGGTTGTGTAGATCTCGGGGGGGGGCGTGGTCTTTAAAAAAAAAAAAGAGAACAAATGGCTCGAGCTGGAACTCGCCGTAGACGACTAACATAAACTCACGCGCGCGCACGGAGAGAGAGCATTGGCGATAACTGGTGGTCGCAGGGCAAATTAATGGG
+
BCCCCFFFFFDBGGGGGGGGGGHHGHHHHHHHHHHGHHHGHHHHHHHHHHHHHHHHHHHHHHGGGGHHHGGGGEGHHHHGHFHHFHGHGHGHHGGGGGFG2B3444??F//<B-----9---.0<00:<0BFFA;=<<-../<0<//.000//<--...0/.00:<.--9-9..0.--<-000<<<0<0000..99---------.-.<....<00:0/-<-.9:0::0/..:---.--....0000000:
@M03495:530:000000000-LYBTV:1:2113:13338:15689 2:N:0:CTGGAGTA+AACCGAAC
ATATTTTGCCGTTGATAAACCAGCTAATTCCAAAGCTCACATGCTGACAGATCGGAAGAGCGTCGTGTAGGGAAAGAGTGTGTTCGGTTGTGTAGATCTCGGTGGTCGCCGGATCATTAAAAAAAAAAAAAAAAGCTGAAGGCGTGTGTGGGGGGGGAAGCTTGTGACACAGAATGACATCAAAACGAAAGAAGTGTACGAGTAATGCGGGACGTGTGTGACGATGTAGTGGGACATGTGGTACGTAGAGA
+
BBCCDFFFFFDCGGGGGGGGGGHHHHHHHHHHHHHHHHHHHHHHHHHHHHHHHHGGGGHHHGGGGEGGGHHGHHHHHHGHHHGHHGGGGGGG?4BF44B4GF/EF>3>/?E///>03DD3FGDFDG/---<---..000<0<.-.-<.....------...0:/.01110/.001100:100000.-..../</1<111.....1111.-----9./.<.11.....1:1/.<A..<0110:11<<0<A11
@M03495:530:000000000-LYBTV:1:2113:21155:15703 2:N:0:CTGGAGTA+AACCGAAC
ATATTTTGCCGTTGATAAACCAGCTAATCCTGAAAAAAAAATCAAAGCTAAAAACTACAATGCTAAGACCACGATGTGACTGCTATCAAAGTTAGATATATATGTAAATTATTCATCTGTCAAATCCTAGAATTATATCATACCTGCTCCAGCAATCACGACCTGTAATGGTTTAGTGGGTTGTTCACTGTTTCTGAAAAATGAAGATAGTTGTCCAGCTTCCAAAAAGTTTATTGTGTTTTCTAGTGGAG
+
ABBBBFFFFBDAE?GG6GGGGGHHHHHHHFHFHHHGHGGGGHHHHHBGGHEHHHFFHGHHHHHHHFHHHGHHGGHGFGHHGHHHHHHHGGGHHHHFFGDGHHHHHHHHHHHHHHFEGFGHHHGGGHBGHFHHHHHH4FGHHHBBGHHHFEHHBGFHHGHGGGG?GHGFHBGGHFGHFGFEDGGGHHGGGHGHHHHFHHHHCHF0DFHGHHFG0GFCGFHEFBCCB0CAA0FCFFGGGFB9FF090C9B.0.
@M03495:530:000000000-LYBTV:1:2113:4281:15787 2:N:0:CTGGAGTA+AACCGAAC
ATATTTTGCCGTTGATAAACCAGGGACTCAGGCTGGACCAAAGCTCACATGCTGACAGATCGGAAGAGCGTCGTGTAGGGAAAGAGTGTGTTCGGTTGTGTAGATCTCGGTGGTGGGCGTAGTATTAAAAAAAAAAAATCAGCGGGACGTATGGGGGCGGGAAAAGGGTAAGAAGCGCTGAATAAGTAGAGCGTATGCACAGTGGTAGGGTAGACGAGTAGAACACGTACATACAGTGAAGGAAAGGTGAG
+
CCCCCBFFFFCBGGGGGGGGGGHGGCFHHHHGHHHGGHHHHHHGHHHHHHHHHHHHHHHHHHGGGGHHHFGFEFGHHHHGFGHHGHFHHHGHHGGGFGEEGB3444DD?FAFFE/?//<<///DF222@2D@C/><--./000.---;-;.0//..----;--.//...:9/////--.-;////:////:/-.../////////9:/..9/.//.--.9//////../.://:////////9/9..:/;.
@M03495:530:000000000-LYBTV:1:2113:27292:15795 2:N:0:CTGGAGTA+AACCGAAC
ATATTTGCCGTTGATAAACCAGGGACTCAGGCTGGACCAAAGCTCACATGCTGACAGATCGGAAGAGCGTCGTGTAGGGAAAGAGTGTGTTCGGTTGTGTAGATCTCGGGGGTCGCCGGATCATTAGAAAAAAAAAAAAGTCGAGTCACGCGAGTTGCCTTGGTGCCTCGCTATTGAGCGAGCGTGTGGTCCTAGTTATAAGAAGCTCTGATCGCGTAGCCTATTAGGAAGCATATGGTCATCCGTGTGTC
+
BBCCCFFFFCCCGGGGGGGGGGGGGGHHHHHHHHGHHHHHHHHHHHHHHHHHHHHHHHHHHGGGGHHHGEGEEFGGGHGHHHHHHFHGHGHHGGGGGGGCFF4444D0E/<C//>//</-.-01111>>GB.@@C----.00..-0/00..----9////////.////.-.../////;-9--:....://////////////:/;////;/..-;99.//9///////9.//////////9/..9.../
@M03495:530:000000000-LYBTV:1:2113:28756:15806 2:N:0:CTGGAGTA+AACCGAAC
ATATTTTGCCGTTGATAAACCAGCTAATCCTGAAAAAAAAATCAAAGCTAAAAACTACAATGCTAAGACCACGATGTGACTGCTATCAAAGTTAGATATATATGTAAATTATTCATCTGTCAAATCCTAGAATTATATCATACCTGCTCCAGCAATCACGACCTGTAATGGTTTAGTGGGTTGTTCACTGTTTCTGAAAAATGAAGATAGTTGTCCAGCTTCCAAAAAGTTTATTGTGTTTTCTAGTGGAG
+
>?AAADFFFFBBGGGFGG5GGGGFHDAGHHHHHHH52EFGFHHHHHHHHHHHHEFHEHBGHHHHHFFGH2EFGEGGFHFFDEFHHHHHFHHHEHFHF@FGHHGGHHHHHEHHHFEEFGHHGH44FD3BGBGFHHGGEHFHGHHFHFHGFHFGBGB<<CFEDGDDHHHGHHF<FHHH1=0.AFCDGGHHHHGGFHHHHFGHFHF0<;<0GFHCCGH0;GGFFHBHCGG.AFFFFGEFFFBFBFFGGFGG.;E
@M03495:530:000000000-LYBTV:1:2113:16543:15817 2:N:0:CTGGAGTA+AACCGAAC
ATATTTTGCCGTTGATAAACCAGGTCTGGATGATGCTCATGGATCGCACACATTCCACATCCACCAAAGCTCACATGCTGACAGATCGGAAGAGCGTCGTGTAGGGAAAGAGTGTGTTCGGATGTGTAGACGGCGGTGGGGGGGGGGTGCTTGTAACAAAAGAAACGATATGTAAAAGCTGAGACGCCGGCGGCTCGGTTGAGAGTCATGTATTTAGCTAGGTCATAAGTGTGTTGTCTGAGGGGCGTGGA
+
AAAAABFFFFDACEGGGBF1FFG01AFCB1AFC221FGHHHHFGFEGAAEFEGHBGEHBHBHFFFHHHF0AA1BCFEHHEHHFBGDCEE/FCE>FE>?EEGECFGGHCGHB>1B1B002?E//>1BB2121<//</<>.<--;----9--///-/99//--/--//-----9/;////-//9-//---9-------9----//-////9///99///////-/////////9/9/-;/;//;---9-----
@M03495:530:000000000-LYBTV:1:2113:28874:15820 2:N:0:CTGGAGTA+AACCGTAC
ATATTTTGCCGTTGATAAACCACCCTCCCTGTGGTCGTTATCTTGCTCCTTCTGTCGTCCAAAGCTCACCTGCTGATAGATCGGAAGAGCGTCGTGTAGGGATAGAGTGTGTTCGGGTGTGGTCTACTCCGTGGTCGCGGGTCATATTCAGAAACTAGAGATTAACCGGCCGGATAAAAATTGCACATACACACCAGCTTCGCCTATATCGTATTACCTGTAGCCTGTGCAGTCCATTGATGATATTACAG
+
1>AAADFFDFDACCC3B31AFC00FF0A001F10BG0AAGHHHBFDFBBFFDDEFD/FF?/11A0ACFD0BAAGCD1B@1B1?//>?BGHGG/>/?F0FHE00BBFGBGB1002/</?<<</<121B211?//>/@///>-->010=00=000//000<0000=000-------..000099000000;9000....-/:9---;-9///---////99///;///-///9//////////////////9;
@M03495:530:000000000-LYBTV:1:2113:1799:15840 2:N:0:CTGGAGTA+AACCGAAC
ATATTTTGCCGTTGATAAACCAGCTAATCCTGAAAAAAAAATCAAAGCTAAAAACTACAATGCTAAGACCACGATGTGACTGCTATCAAAGTTAGATATATATGTAAATTATTCATCTGTCAAATCCTAGAATTATATCATACCTGCTCCAGCAATCACGACCTGTAATGGTTTAGTGGGTTGTTCACTGTTACTGAAAAATGAAGATAGTTGTCCAGCTTCCAAAAAGTTTATTGTGTTTTCTAGTGGAG
+
AABAADFD4DD2EEGBGGGGGGGHHFGHGF5FFBFD2E2ECC3GHFHBGGHEGBEFHHFHFFFFG5FHHHHH1EFC?@FE@3BFG4BFBE34@FDFEFFHFHHGFEGFFDGGFHHGHG4F4F44BF3DFGEGFGGGHFHFFHHHFDAC3BCF2@GDHBGFGCGGG1GHBB11FCF<1>FGDG@CFH1DHGHD00DGHDFFFHH0GGC00C:0C;000;:CCGFFC:.;AB0FFFGFB0///;0FG000.:.
@M03495:530:000000000-LYBTV:1:2113:24288:15847 2:N:0:CTGGAGTA+AACCGAAC
ATATTTTGCCGTTGATAAACCAAAGCTCACATGCTGACAGATCGGAAGAGCGTCGTGTAGGGAAAGAGTGTGTTCGGTTGTGTAGATCTCGGGGGCCGCCGGATCATTAAAAAAAAAAAAAAAGCCAGCGCACAGTGCACGGGTACTATGCACACGCTCTGCGAACACTGCAACACCGACCGAGATCTCAGTACGCACCAGGTGCCCCCGAACGCAGCCACTCGACTCAACTCTAGCGCAGCACCCAGTAA
+
CCCCCFFFFFCCGGGGGGGGGGHHGHHHHHEGFCBHHHHHHGHHGGGGHHHGGGGGGHHGHGHHHHGGGEGHFGHGGGGGG124B@444@1FCEC//<//<////?FGBG11F@C<-<-----.../..-----/00000.--;-///:///;/;9-...//-----/////;/...-9-@---:.///;/;;/...--...///:/;------9-9-..///.:;../9///////---:-..;...///
@M03495:530:000000000-LYBTV:1:2113:10919:15857 2:N:0:CTGGAGTA+AACCGAAC
ATATTTTGCCGTTGATAAACCAGCTAATCCTGAAAAAAAAATCAAAGCTAAAAACTACAATGCTAAGACCACGATGTGACTGCTATCAAAGTTAGATATATATGTAAATTATTCATCTGTCAAATCCTAGAATTATATCATACCTGCTCCAGCAATCACGACCTGTAATGGTTTAGTGGGTTGTTCACTGTTTCTGAAAAATGAAGATAGTTGTCGAGCTTCCAAAAAGTTTATTGTGTTTTCTAGTGGAG
+
BBCCCFFFFFCBGGGGGGGGGGHGHHHHHGGHHHHHGGGGGHHHHHGHHHHHHHGHHHHHHHHHHHHHHGHHGGHGHHHGHHEHHHHHHHHGHHHHHHHHHHHHHHHHHHHHHHHHHHHHHHHHFHHGHHHFHHHHHHHHHHHHHGHHGHHHGHHHHHHCDFFGHHHHHHHFHHHHFFHGDGGGHHHHHHHHHHHHHEHFHHHGEHHHHHGHGGG.;CDGFHFFFFFEEFBFFGGGGF9FGFFFFF;;;9C
@M03495:530:000000000-LYBTV:1:2113:20567:15884 2:N:0:CTGGAGTA+AACCGAAC
ATATTTTGCCGTTGATAAACCAGGACTCAGGCTGGACCAAAGCTCACATGCTGACAGATCGGAAGAGCGTCGTGTAGGGAAAGAGTGTGTTCGGTTGTGTAAATCTTGGTGGTCGGCGTATCATTAAAAAAAAAAAATCAGGTGTAGGGTCAAGAGACAGATGCTTGCCATGTACATCAGTACTTGCTTACAGTTATGGACGGGCAGAGCGACTCCAGAAAGGGTGTTGAGTGTAGTTGTCAGAGGTAGGG
+
ABBBBDFFFFBBGGGGGGGGGGHGHHHHHFCHHHGHGHHHHHHHHHHHHHHHHFFHHHHHEGDGGEFHGAEEEEHEHHGHHHHGGEGGHHFFGGFGGGG2G4444B4433?/<3//////<022>22222<@/---<./0000/00:0C:/.0:0./////000000./0000000009090;0;00000000000;0/00:---9.../9---.;/////9..9.-..//9/9/://///////./;9..
@M03495:530:000000000-LYBTV:1:2113:22568:15886 2:N:0:CTGGAGTA+AACCGAAC
ATATTTTGCCGTTGATAAACCAGTCACAACCACTTCTTGCCCTCCAAAGCTCACATGCTGACAGATCGGAAGAGCGTCGTGTAGGGAAAGAGTGTGTTCGGTTGTGTAGATCTCGGGGGGGGGCGGATCATTAAAAAAAAAAACAACTGGTATGCGTCCGTCGCGTGGCAGGTGGTGATGTACTCAGGTACTGCGGACAGGACTCTCTGTGACACCAGATCTGCTGCTCACAACCGACAACATCTAACGAT
+
ABCCBFFFFFCCGGGGGGGGGGHHHHHHHGGGGHHHHHHHHHHHGHHHGHHHHHHHHHHHFHGHHHHHGBFEHHHGGGGFGAFHHGFGGHHHGGFHHHHGGGGGG?2BF?4DBF0F/>?----------90B099B0C-;9-;....0:/09009..:--..--;---:/.-90.9.0900000000/009090.--;-....9/0:00000090....000;000000:009..9----:./0000;...
@M03495:530:000000000-LYBTV:1:2113:3066:15900 2:N:0:CTGGAGTA+AACCCAAC
ATATTTTGCCGTTGATAAACCAGGAATCAGGCTGGTCCAAAGCTCACATGCTTACATATCGGAAGAGCGACGTGTATGGTAAGAGTGTGATGGGATCAGAGTCACCGAATTGGAGCAGTAATCGATATTGGATTTTTCGGCAATGACGTCGAAACAACTCAACTCCAGTTGATGAGCAATAATTTAACACTAATGTACCGACACATGGATATGGAGAGCGGAAGTGCTCGGGTAGGGAAAGAGTGAGATGG
+
1>11AF3311>AEGA3F311100000BGF1100BEG1111100B11G12BB1221B2222/A///BG0E/E>E/B022022211BF1111221B01/011@1111B/////B1B00/BFGFF2<0?//B2B11B<B>B/>@CCHGF1//?A@FA-F<FFHHG<<1<FGFFH=DD0C00/<D00==0D00/0C/CB:0G0C.:;-90099;CFGGBB/.9-:@-.9;///---;9-9A;-A;/B///9/:B;
@M03495:530:000000000-LYBTV:1:2113:8967:15904 2:N:0:CTGGAGTA+AACCGAAC
ATATTTTGCCGTTGATAAACCAGCTAATCCTGAAAAAAAAATCAAAGCTAAAAACTACAATGCTAAGACCACGATGTGACTGCTATCAAAGTTAGATATATATGTAAATTATTCATCTGTCAAATCCTAGAATTATATCATACCTGCTCCAGCAATCACGACCTGTAATGGTTTAGTGGGTTGTTCACTGTTTCTGAAAAATGAAGATAGTTGTCCAGCTTCCAAAAAGTTTATTGTGTTTTCTAGTGGAG
+
BBBCCFFFFFCCGGGGGGGGGGHHHHHHHHHHHHHHHGGCFHHHGHHHHHHGHHGHHHHHHHHHHHHHHHHHGGHGHHHHHHHHHHHHHHHHHHHHHHHHHHHHHHHHHGHHHHHHHHHHHHHHHHHHHHGHHHHHHGHHHHHHHGHHHGHHHHHHGHHGGGCGHGGHHHHHHHHF1DGFEEFDHHGHHHHHGHHHFHBHHHF<GGCGFHHFHHHGBHG0CGHFHFEGGGGGGGGEFGFGGFBFFFFBFBE
@M03495:530:000000000-LYBTV:1:2113:26607:15921 2:N:0:CTGGAGTA+AACCGAAC
ATATTTTGCCGTTGATAAACCACCCTCCCTGTGGTCGTTATCTTGCTCCTTCTGTCGTCAACGAATTTACTAATCCAAAGCTCACATGCTGACAGATCGGAAGAGCGTCGTGTAGGGAAAGAGTGTGTTCGGTTGTGTAGATCTCGGGGGTCGCCGTATCATTAAAAAAAAAAATACAGACAGTATGAGTACACGTGTCAAGGCATGTAAGCGGAATAGGCAGAGTGTCGATCACCATGATTATAGCATGT
+
ABBBCFFFFFCCGGGGGGGGGGGGGHHGGHHGHHHHGGGHHHHHHHHHHHHHHHHHGGGHFHGGGHHHHGHGHHHGHGHHHHHHHHHHHHHHHHHFHHHGFGGFGHGGGGFGGHHHGGHHHFHHHHGHHHFGGGGEG2@22@22D0F/>--.<-.--.:.C00000<:?-A-A-.00000./90:0:0000900...:/0:00..9.0:00;---;.90000.9.0:00.....//000000090;09090
@M03495:530:000000000-LYBTV:1:2113:14248:15939 2:N:0:CTGGAGTA+AACCGAAC
ATATTTTGCCGTTGATAAACCATAATGTCACAACCACTTCTTGCCCTCCAAAGCTCACATGCTGACAGATCGGAAGAGCGTCGTGTAGGGAAAGAGTGTGTTCGGTTGTGTAGATCTCGGGGGTGGGCGGGTCATTAAAAAAAAAAATGAGGTAGTCAACCATAAGGAGGAAGATACTGAAGATATAGAATAGTAGAAGCAGGGACAGCAGAGTAGAGCAGACAGGTGTCAGAATAACATAGAATAGGTAG
+
ABCCCFFFFFCCGGGGGGGGGGHHHHHHHHHHHGGGGHHHHHHHHHHHGHHHHHHHHHHHHHHHHHHHHHHHGGGGHHHGGGGEGHHHHGHHHHGHGHGHFGHGGGGGGG24B4?DB4FG?/@/////---<<<<G0<:0:<BF??-.000//0:00:00..000000...<..000000<<00<0<00000000000000/.-....././.0000000</.//.0000000000:<000<0000<000<
@M03495:530:000000000-LYBTV:1:2113:13862:15989 2:N:0:CTGGAGTA+AACCGAAC
ATATTTTGCCGTTGATAAACCAGCTAATCCTGAAAAAAAAATCAAAGCTAAAAACTACAATGCTAAGACCACGATGTGACTGCTATCAAAGTTAGATATATATGTAAATTATTCATCTGTCAAATCCTAGAATTATATCATACCTGCTCCAGCAATCACGACCTGTAATGGTTTAGTGGGTTGTTCACTGTTTCTGAAAAATGAAGATAGTTGTCCAGCTTCCAAAAAGTTTATTGTGTTTTCTAGTGGAG
+
AABBBFFFFFBBGGGGGGGGGGHHHHHHHHHHHHHHHGGCGHGHHHHHHHHGHHGHHHGHHHGHHHHHHHHHGGHGHHHHHHHHHHHHHHHHFHHHHHHHHHHHHHHHHHHHHHHHHHHHHHEHHHHGHHHHHHHHHHHHHHFHHHHHHGGHHHEHHHHGDG@DFHHEGHHGHHHHGHHGEGGFHHGHHHHHGHHGHHHHHHHGHHHHHFHHGFHGHFFHGHGHF0.:A0CB0FFGGGBFFGGGGFFF::.
@M03495:530:000000000-LYBTV:1:2113:20700:15989 2:N:0:CTGGAGTA+AACCGAAC
ATATTTTGCCGTTGATAAACCAGCTAATCCTGAAAAAAAAATCAAAGCTAAAAACTACAATGCTAAGACCACGATGTGACTGCTATCAAAGTTAGATATATATGTAAATTATTCATCTGTCAAATCCTAGAATTATATCATACCTGCTCCAGCAATCACGACCTGTAATGGTTTAGTGGGTTGTTCACTGTTTCTGAAAAATGAAGATAGTTGTCCAGCTTCCAAAAAGTTTATTGTGTTTTCTAGTGGAG
+
BBBBBBFFFFBBCEGGGGGGGCHHHF5GHHHHBGHHHGGGGHHHHHHHGGHHHFEHHHHHFHHGHHHGHHHHGGHGHGHHGFHHHHHGFGHFHHFHHHHHGHHHHHHHHHHHGFHHGGHHHHHHBGGFGHHHHHHHHGGHHHHHGHHHHHHHHHGGGHHFDGGGGHHBGHFGHHGHGGGGGGGGHHHHHHHHHGHHHHFHFGHFGGGHHHHGGHFGHHHGHGCGGGHGDGGGGGFGGGGFFF;FEG;;;CA
@M03495:530:000000000-LYBTV:1:2113:4994:16015 2:N:0:CTGGAGTA+AACCGAAC
ATATTTTGCCGTTGATAAACCAGCTAATCCTGAAAAAAAAATCAAAGCTAAAAACTACAATGCTAAGACCACGATGTGACTGCTATCAAAGTTAGATATATATGTAAATTATTCATCTGTCAAATCCTAGAATTATATCATACCTGCTCCAGCAATCACGACCTGTAATGGTTTAGTGGGTTGTTCACTGTTTCTGAAAAATGAAGATAGTTGTCCAGCTTCCAAAAAGTTTATTGTGTTTTCTAGTGGAG
+
AAABAFFFBFD>EFCGGGGF4CFHHHHHBEGHCFFFFEEGGHHHHHFHGGHHB3EFGFBGFHFGG5EFF2BGAEEGFHFBGFGHHEHHHGB4FG4GGFHHHHHHHHHHHHHHGHHHGFFGFH4F43BBGFFHFEHHHHHFHHHFHHA1BFFCBGGHFGHGDCC/G?GHGHHHHFHF=FFHGEGGFFFHHHHHEFHHHFGBFHFFDFHHFC;GCCCGFFFFBGCGBCC..9000FFCFGGFBFBFFGFF?C.
@M03495:530:000000000-LYBTV:1:2113:12208:16024 2:N:0:CTGGAGTA+AACCGAAC
ATATTTTGCCGTTGATAAACCAGTCAGGAGTCCAAAGCTCACATGCTGACAGATCGGAAGAGCGTCGTGTAGGGAAAGAGTGTGTTCGGTTGTGTAGATCTCGGGGGGGGCCGGATTATTAAAAAAAAAAAAAAGTGAGCACAGTAGAGTAGGACGTGCCAGACACACGGGCGACTAGCGTGGGTTGAGAAGTGAATACAATCGTCATGCGCGGCTGCAGCGAGTAGCACGGTGGACATAGCCACCACAAT
+
BBCCCFFFFFEDGGGGGGGGGGHHHHHHGGHHHHHHHHHHHHHHHHHHHHHHHHHHGGGGHHHGGGGFGBGGHGFHHHHHFHGHFHHGGGGGGEB4F444B4BF/>@--<-----.<<1<11::0<9@B-9---.<110:0.<B01111111000-.<..10..///.----9----</-<.9-.9-/<.1/101<11000:B.9.9<11.<-----./00----<1110--<...:00:1000/..A..0
@M03495:530:000000000-LYBTV:1:2113:5561:16056 2:N:0:CTGGAGTA+AACCGAAC
ATATTTTGCCGTTGATAAACCAGAGGACTCAGGCTGGACCAAAGCTCACATGCTGACAGATCGGAAGAGCGTCGTGTAGGGAAAGAGTGTGTTCGGTTGTGTAGATCTCGGTGGGCGGCGGATCATTAAAAAAAAAAGAAGACTAACTGAAGGAGGCGGTGAAAGCAATTACACATAGTACAGGACACTGGAACTGGCAACAGGCATGATAGTGTAGATACGTAAGTATATTGGAATGTGGAGTGATTCTG
+
BCCBAFFFFFCCGGGGGGGGGGHHHGHHHHHHHHHHGGHHHHHHHHHHHHHHHHHHHHHHHHHGGGGHHHGGGGGGHHHHGHHHHHHFHHHHHHGGGGGGE2??44D?4?F</<@///<<----.0D00DFBD?D-?.;./9/00000009:0....----.000/0/000000000090000/../.00//0000/./0../...0;0000909090000.90..00;909000000000090.000000
@M03495:530:000000000-LYBTV:1:2113:24167:16062 2:N:0:CTGGAGTA+AACCGAAC
ATATTTTGCCGTTGATAAACCAGGACTCAGGCTGGACCAAAGCTCACATGCTGACAGATCGGAAGAGCGTCGTGTAGGGAAAGAGTGTGTTCGGTTGTGTAGATCTCGGGGGTCGCCGTATCATTAAAAAAAAAAAAAACTGAGGCGGATTCGGGAAGCGTGTGACCAGGATACAACCACCAGAGATCATGTCGCGTATAAAATCGTCAGTACACATACACTGTAGTCCGATGCCGTGCATAGCTATTACG
+
BCBCCFFFFFCDGGGGGGGGGGHGHHHHHHHHHHGHHHHHHHHHHHHHHHHHHHHHHHHHHGGGGHHGGEGGEGHHHHGHHHHGHHHHHGHHGGGGGGGB4B4E4GFGG/E/<///?<//001>1111>><-<<--:--.0000..----.0...--..-...:0000...000000......../0:0::00..-;-.00000;.;...000000;000000000000....:0;.-99:000:000:0.
@M03495:530:000000000-LYBTV:1:2113:28537:16069 2:N:0:CTGGAGTA+AACCGAAC
ATATTTTGCCGTTGATAAACCAGCTAATCCTGAAAAAAAAATCAAAGCTAAAAACTACAATGCTAAGACCACGATGTGACTGCTATCAAAGTTAGATATATATGTAAATTATTCATCTGTCAAATCCTAGAATTATATCATACCTGCTCCAGCAATCACGACCTGTAATGGTTTAGTGGGTTGTTCACTGTTTCTGAAAAATGAAGATAGTTGTCCAGCTTCCAAACAGTTTATTGTGTTTTCTAGTGGAG
+
>ABBBFFFBFBBGGGGGGGGGGHHGGHHGHHHFB3FGGAEGGHHGFHFHHEFEHGHHHHHFHFFH5GHFEFHGGHEFGEHFHHHHHHHBGGHGGHHHHHFHHHHGHH4BFHHHHFGHHHHEH4FGHFF4FGHGGHGBGHHHHHHHHFF3FGHFFCGHCGDACGDHHF1DGB?GFHHFFFHGGG?GGGHHH0=DDFHHDG0GHHHHHHHHCCCHFFHHF/CGHF0C0.;;;CFGFECFFFFG9BFEF00.0;
@M03495:530:000000000-LYBTV:1:2113:9878:16082 2:N:0:CTGGAGTA+AACCGAAC
ATATTTTGCCGTTGAAAACCACCCTCCCTGTGGTCGTTATCTTGCTCCTTCTGTCGTCAACGAATTTACTAATTCCAAAGCTCACATGCTGACAGATCGGAAGAGCGTCGTGTAGGGAAAGAGTGTGTTCGGTTGTGGAGATCTCGGGGGGCGCCGGATCATTAAAAAAAAAAAATAAGGCGCACGCAATAATCTTACAGTGCGAGACTGAAACGTGCAAGAGAACAGGGCGAAGACAGCGACTAGATGTA
+
BCBBCFFFFFDCGGGGGGGGGGGGHHGGHHHHHHHGGGHHHHHHHHHHHHHHHHHGGGHGHGGGHHHHHHHHHHHHHHHHHHHHHHHHHHHHHHHHHHHGGGGHHHGGGGGGHHHHGHHHHHHFHHHHHHGGGDGAB/>F22F11?//AA--;-;9-:.-9B009B0B---9@--.0000/-------:90:0000000;00;@.:-.090090.;...:0/./00//...----.///.;=-9-;00000
@M03495:530:000000000-LYBTV:1:2113:15567:16084 2:N:0:CTGGAGTA+AACCGAAC
ATATTTTGCCGTTGATAAACCAGGACTCAGGCTGGACCAAAGCTCACATGCTGACAGATCGGAAGAGCGTCGTGTAGGGAAAGAGTGTGTTCGGTTGTGTAGATATCGGTGGGCGGGGGAGCATTAAAAAAAAAAAAATAGGAGGGAGTGGAGGGGCACGTGATTACAGGCGGGTTGAAGATGTATGAGCAGACTGAGTCAGGCGTCAACTACCTCTATGCTAAGGCGTAAGTCGAGAGGCATCACTCGTG
+
BBCCCFFFFFCCGGGGGGGGGGHGHHHHHHHHHHGHHHHHHHHHHGFHHHHHHHHHHHHHHGGGGHHHGEGFEGHHHHGFHHHHHHHBGHHHGGFGGGGCDG444?BCE/EE//>//----.:<C00;;C@-BA-;--.:0;0:.-...:.0..----...../:000::.----.-:00:0000;0;000:/.000:0000;/;:-..0000/;0000000;00/B-.-..00..9.99..0/0000..9
@M03495:530:000000000-LYBTV:1:2113:11456:16097 2:N:0:CTGGAGTA+AACCGAAC
ATATTTTGCCGTTGATAAACCACCCTCCCTGTGGTCGTTATCTTGCTCCTTCTGTCGTCAACGAATTTACTAATTCCAAAGCTCACATGCTGACAGATCGGAAGAGCGTCGTGTAGGGAAAGAGTGTGTTCGGTTGTGTAGATCTCGGGGGTCGCCGTATCATTAAAAAAAAAAAAACTGATTGATGTGGGTAGATGTTGGATGCGATGAAGTAGAGAGTGTAGATGGAGGGTGCAGACACTACTGTGGCG
+
BCDECFFFFFCBGGGGGGGGGGGGGHHGGHHHHHGHGGGHHHHHHHHHHHHHHHHHGGGHGHGGGHHHHHHHHHHHHHHHHHHHHHHHHHHHHHHHHHHHGGGGHHHGGGGEGHHHHGHHHHBFDFFFBGHGGFGGGG2@FF22@20F/<<-.<-.::..<1<C11:GFAGFG?---.010111011110.91<1<1<11.000/9...11<111111.011111110//.-<..0<1.//0//1011/.-
@M03495:530:000000000-LYBTV:1:2113:7774:16112 2:N:0:CTGGAGTA+AACCGAAC
ATATTTTGCCGTTGATAAACCAGGGACTCAGGCTGGACCAAAGCTCACATGCTGACAGATCGGAAGAGCGTCGTGTAGGGAAAGAGTGTGTTCGGTTGTGTAGATCTCGGTGGTGGCCGGATCAATTAAAAAAAAAAAAAATATAGAGAAATGGGCGTGGTCATGAGTGAGATTTACTGTGAAATGAGAAGATATCGAATACAGACACATGAATTGGTCATCAGGAACTCGAGCGAGGGTAGATGGACAGA
+
BCCCCFFFFFCCGGGGGGGGGGHGGGGHHHGHHHHGHHHHHHHHGHHHHHHHHHHHHHHHHHGGGGHHHGGGGEGHHHHGHHHHHHHHHHHHHGGFGGFE24B?E4D?BF/EF<//?0>/<?/02@2@2DGD<A-<-----.011111100110..--9-.011110101011:11111:111:1B1111/011<1../0.0011./</<00<110:111:11000:.01....--<--./.1110/00./
@M03495:530:000000000-LYBTV:1:2113:5180:16112 2:N:0:CTGGAGTA+AACCGAAC
ATATTTTGCCGTTGATAAACCAGCTAATCCTGAAAAAAAAATCAAAGCTAAAAACTACAATGCTAAGACCACGATGTGACTGCTATCAAAGTTAGATATATATGTAAATTATTCATCTGTCAAATCCTAGAATTATATCATACCTGCTCCAGCAATCACGACCTGTAATGGTTTAGTGGGTTGTTCACTGTTTCTGAAAAATGAAGATAGTTGTCCAGCTTCCAAAAAGTTTATTGTGTTTTCTAGTGGAG
+
ABCCBFFFFFCCGGGGGGGGGGHHHHHHGHHHHHHHHGGGGGHHHHHHHHHHHGGHHHHHHHHHHGFHHHHHGGHGHHHHGHHHHHHHHHHGHGHHHHHHEHHHFHHHHHHHHHHHHHHHHHDGGGFGFFHHHHHHHHHHHHHFHHFFHFFHFHHHFHHEGGGGHGHBFHBFFHGHHHGGEGGGHHHHHHHHHGGHHGHHHHFFHHG0CHGHHCGGFHHHHF0GCF:CGGFFGFEEF0CFGG0BFGBF.0.
@M03495:530:000000000-LYBTV:1:2113:28500:16115 2:N:0:CTGGAGTA+AACCGAAC
ATATTTTGCCGTTGATAAACCAGCTAATCCTGAAAAAAAAATCAAAGCTAAAAACTACAATGCTAAGACCACGATGTGACTGCTATCAAAGTTAGATATATATGTAAATTATTCATCTGTCAAATCCTAGAATTATATCATACCTGCTCCAGCAATCACGACCTGTAATGGTTTAGTGGGTTGTTCACTGTTTCTGAAAAATGAAGATAGTTGTCCAGCTTCCAAAAAGTTTATTGTGTTTTCTAGTGGAG
+
ABBBCFFFFFBBGGGFGGGGGGHGHHHHGFHHHHHGHGGGGHHHHF5EHFFHHGGGHGGHHHEHHHHHHCGHGGHAGBHBGFCGHFBGHHHHBGBHHHFGHHGFGGHHHHHHHHHGHHHHHHBGHHHFHHHHHHHGHHFHHHFCFHCFFHF2GFGGGFHGGCGDFHHHHHHHGHHGHHHGFFFGGHHHGHHHHFHFHHHHHFH0DGCGHHHGHHFGCGGEFGGFCC.CC9FFGGGGGFBBFBBFB0;CA0A
@M03495:530:000000000-LYBTV:1:2113:29224:16130 2:N:0:CTGGAGTA+AACCGAAC
ATATTTTGCCGTTGATAAACCACCCTCCCTGTGGTCGTTATCTTGCTCCTTCTGTCGTCAACGAATTTACTAATTCCAAAGCGAAAATGCGGACAGATCGGAAGAGCGTCGTGTAGGGAAAGGGTGTGTTCGGTTGTGTAGATGTTGGTGGTCGTCGGGTCAGTAAAAAAAAATAATTTACATGTGTAGATGAATGTCCTAAGAATTTAGCGCACTAGTATGTATCATGTGCTCATATACACAGCACCGTT
+
3>AABFFFFFBBGCG5GGGGGGFGC4F?FAGHFGFGGGGFEFDGAFGHFFGHHFHBFA1A13AAAG1GHHHHHHHHE@D5GB11///BBF1/>>EEFGFHF/?E0FGEAEE@EFCFGEF??G0?0/<?02?E/<<///01<11111>.>.A.0<-.<-::-./;000=0----.;9009009000000000000//////9/////;/9//-;---/////////////9////9;/////9/:....-.9
@M03495:530:000000000-LYBTV:1:2113:6882:16157 2:N:0:CTGGAGTA+AACCGAAC
ATATTTTGCCGTTGATAAACCAGCTAATCCTGAAAAAAAAATCAAAGCTAAAAACTACAATGCTAAGACCACGATGTGACTGCTATCAAAGTTAGATATATATGTAAATTATTCATCTGTCAAATCCTAGAATTATATCATACCTGCTCCAGCAATCACGACCTGTAATGGTTTAGTGGGTTGTTCACTGTTTCTGAAAAATGAAGATAGTTGTCCAGCTTCCAAAAAGTTTATTGTGTTTTCTAGTGGAG
+
AACBAFFFFFCBGGGGGGGGGGHHHHHHHHHHHHHHHGGGFHHHHHGHHGHHHHGHHHHHHHHHFGHHHFGHGGHGHGHEFFHHHHHGHFHHHHHGFHHHHHHHGGHHHHHHHHHHHHHHHGDDGHGGHHHHHHGHHHHHHHGFHHHHHHFHHHGGHFGGGGGGHHHHHGHFGHHHDGHHGGGGHFHGHHHHHHHHBGDHHHGHHHHFGHHHHGHFHFHFBGCGHBCFGFFFFGGGGGGGGGGFGBCC;0C
@M03495:530:000000000-LYBTV:1:2113:21906:16174 2:N:0:CTGGAGTA+AACCGAAC
ATATTTTGCCGTTGATAAACCAGCTAATCCTGAAAAAAAAATCAAAGCTAAAAACTACAATGCTAAGACCACGATGTGACTGCTATCAAAGTTAGATATATATGTAAATTATTCATCTGTCAAATCCTAGAATTATATCATACCTGCTCCAGCAATCACGACCTGTAATGGTTTAGTGGGTTGTTCACTGTTTCTGAAAAATGAAGATAGTTGTCCAGCTTCCAAAAAGTTTATTGTGTTTTCTAGTGGAG
+
ABCCCFFFFFCCGGGGGGGGGGHHHHHHHHHHHHHHHGGGGHHHHHGHHHHHHHGHHHHHHHHHHGHHHHHHGEHGGHHHHHFHHHHHHHHGHHHHHHHHHHHHHHHHHHHHHHHHHHHHHH4GHHHGHHGHHHHHGHHHHHHHHHHHHHHHHHHHHHHGGGGGHHHHHHHFGHHHFHFHGGGGGHGFFHGFHHHHHFHHHGHB0CCGHHCGHGHHFFHHHHFHEHEGDFFGGGGGGGFFF/0FFFGF.0;
@M03495:530:000000000-LYBTV:1:2113:17477:16179 2:N:0:CTGGAGTA+AACCGAAC
ATATTTTGCCGTTGATAAACCAGCTAATCCTGAAAAAAAAATCAAAGCTAAAAACTACAATGCTAAGACCACGATGTGACTGCTATCAAAGTTAGATATATATGTAAATTATTCATCTGTCAAATCCTAGAATTATATCATACCTGCTCCAGCAATCACGACCTGTAATGGTTTAGTGGGTTGTTCACTGTTTCTGAAAAATGAAGATAGTTGTCCAGCTTCCAAAAAGTTTATTGTGTTTTCTAGTGGAG
+
BBBBBFFFBFBAGEFFGGGFGGHHHBFFDHHFDGFHHGGFCHHFHBGFHGHF3BA3GHFGHFFHH5GFFGFF?>GFHHFGGHGHHHGHFFGDGHHHFGHHBFHGGGHEHHHHHGGHHHHGHHFBBF3FHEHHGHHGHB3FGHG2GE02GGFHGGHHHBFD/BCDFGHDFDHGH0GHGGFHGEGGEHFHHHHGFFHHFHHFGGFF0GHHH:<GHCFGFHHHGGCG0C.C.FB00C09C0/B/CFGGF9C9;E
@M03495:530:000000000-LYBTV:1:2113:11798:16199 2:N:0:CTGGAGTA+AACCGAAC
ATATTTTGCCGTTGATAAACCACCCTCCCTGTGGTCGTTATCTTGCTCCTTCTGTCGTCAACAATTTACTAATTCCAAAGCTCACATGCTGACAGATCGGAAGAGCGTCGTGTAGGGAAAGAGTGTGTTCGGTTGTGTAGATCTCGGTGGTCGCCGTATCATTAAAAAAAAAAAAAAATAGTAGTGGTTAGATATAGTTAGTGTGGAGAGTACTTGTGTAGGAATTACAAGAGCGGTACATATGTGTGAAG
+
BCDDDFFFFFDCGGGGGGGGGGGGGHHGGHHHHHHHGGGHHHHHHHHHHHHHHHHHGGGHGHHHHHHHHHHGHHHHHHHHHHHHHHHHHHHHHHHHHHHGGGGGHGGFGGGGFHFHGGHHHHHHHHHHGHGGFGGGG2FDD222>FEDFE/1</<<<C00>F11>1<D@?-@-9----.001111/.1.1.11:1111<<11111.0.0.<1111:10/11<010011110/./--.9.11<11111.111
@M03495:530:000000000-LYBTV:1:2113:9806:16200 2:N:0:CTGGAGTA+AACCGAAC
ATATTTTGCCGTTGATAAACCAGCTAATCCTGAAAAAAAAATCAAAGCTAAAAACTACAATGCTAAGACCACGATGTGACTGCTATCAAAGTTAGATATATATGTAAATTATTCATCTGTCAAATCCTAGAATTATATCATACCTGCTCCAGCAATCACGACCTGTAATGGTTTAGTGGGTTGTTCACTGTTTCTGAAAAATGAAGATAGTTGTCCAGCTTCCAAAAAGTTTATTGTGTTTTCTATTGGAG
+
AABBBFFFFFBBGGGGGFGGGGGHHHHHFHHHHHHHHGEEEHGGHHHGHHHHHHGHHHHHHHHHHHHHHHHHGGHGHHHHHHFHHHHHHHHGHHHGHHHHHHHHHHHHHHHHHHHHGHHHHHBGHFHGHHHHHHHHHHHHHHGGFHHHHGFFFFCFGHHGDGCGHHHHHHGGHHHH1FGFFGGGHHHGGHHHFHHHHHHHHHHGFGGHHHHHHHHFHHHHHF;0;CGGDFGFFGGGGGFGBFFF00;;;BF
@M03495:530:000000000-LYBTV:1:2113:18673:16239 2:N:0:CTGGAGTA+AACCGAAC
ATATTTTGCCGTTGATAAACCACCCTCCCTGTGGTCGTTATCTTGCTCCTTCTGTCGTCAACGAATTTACTAATTCCAAAGCTCACATGCTGACAGATCGGAAGAGCGTCGTGTAGGGAAAGAGTGTGTTCGGTTGTGTAGATCTCGGTGGTGGGCGGGTCATTAAAAAAAAAATAAAGAAATGTGGATAAATTGTCGGGAGGAAGCTAGGTGACGAGAGTAGGATCTGTGATCAAGGGGACAAGCAGAGA
+
CCDCCFFFFFECGGGGGGGGGGGGGHHGGHHHHHGHGGGHHHHHHHHHHHHHHHHHGGGHGHGGGHHHHHHHHHHHHHHHHHHHHHHHHHHHHHHHHHHHGGGGHHHGFGGGGHHHHGHHHHBFDGGHGFFFGGGCA/@22>22@20//?<///-.---:-.<:1::<C?--=?.0:<<1./111100010111:1<9-<---./..<1<.1<10..<.<<11001/011:11110:<.-.-.<..///./
@M03495:530:000000000-LYBTV:1:2113:14659:16244 2:N:0:CTGGAGTA+AACCGAAC
ATATTTTGCCGTTGATAAACCAGCTAATCCTGAAAAAAAAATCAAAGCTAAAAACTACAATGCTAAGACCACGATGTGACTGCTATCAAAGTTAGATATATATGTAAATTATTCATCTGTCAAATCCTAGAATTATATCATACCTGCTCCAGCAATCACGACCCGCCTGGCCAACCGCCCGTTCCTCCACACATGGGGCATTCCACGGCGTCGGTGCCTGGTTGTTCTTGATTTTCCATGCCGCCTCCTTT
+
AA@ABFFFFFBBGGGGGGGGGGHHHHHHHGHHHHHHHGGGGHHHHHGHHHHHHHGHHHHHHHHHHHHHHHHHEEGGHFHHHHHHFHHFFHHGHHHHHHHHHHHHHHHHHHHHGHHHGHGHHHGGHHHHHHGHHHHHHHHHHHHHHHHFFHHGHHHHHGHGGGGCFGGDHHHHHHGGGC?CCGHHFHHHGH/..;CBA?DCFFG00CDBBAABDB9ADFFFF99.A./9FFB/FFFFFFFFFF>->DDEB/:
@M03495:530:000000000-LYBTV:1:2113:4508:16250 2:N:0:CTGGAGTA+AACCGAAC
ATATTTTGCCGTTGATAAACCAGCTAATCCTGAAAAAAAAATCAAAGCTAAAAACTACAATGCTAAGACCACGATGTGACTGCTATCAAAGTTAGATATATATGTAAATTATTCATCTGTCAAATCCTAGAATTATATCATACCTGCTCCAGCAATCACGACCTGTAATGGTTTAGTGGGTTGTTCACTGTTTCTGAAAAATGAAGATAGTTGTCCAGCTTCCAAAAAGTTTATTGTGTTTTCTAGTGGAG
+
AABCCFFFFFCBGGGGGGGGGGHGHHHHGHHHHHHHHGGGGHGHHHGHHHHHHHGHHHHHHHHHHHHHHFHHGGHGHHHHHHHHHHHHHHHGHHHHHGHHHHHHHHHHHHHHHHHHHHHHGHGGHHHHHHHHHHHHGHHHHHHGHHFHHHHHHHHHEHHGGGGGHHHHHHHHHHHHGHGHGGGFHHGHHGFHGHHHHFHFFHHHHEHGHHFHGGGCFHHHECFGHH:EDFGGFFGGFGGGFFGGGFCF;CE
@M03495:530:000000000-LYBTV:1:2113:27095:16253 2:N:0:CTGGAGTA+AACCGAAC
ATATTTTGCCGTTGATAAACCACCCTCCCTGTGGTCGTTATTCGTCAACGAATTTACTAATTCCAAAGCTCACATGCTGACAGATCGGAAGAGCGTCGTGTAGGGAAAGAGTGTGTTCGGTTGTGGAGATCTCGGGGGTCGCCGTGTCATTTAAAAAAAAGAGAAGGGTGCATGGGCTTGGTATGCGCTGTGATGATGAATGAGGAGAGGTCGTATGATACATTCAGGTACTTGTTTGCATGTGTTCATGG
+
CCCCDFFFFFCDGGGGGGGGGGGGGHHGGHHHHHGHGGGHHHHHHGHGHGGGHHHHHHHHHHHHHHHHHHHHHHHHHHHHHHHHHHHGGGGHHHGGGGGGHHHHGHHHHHH?GGHHHHGGGGDFC/2/22222CFCC?-.@-.---<:<0000::00<AA.<//</....<000.../.-.00000..<9./000000000000/0....:/<<./<000000000:000000000/<00:000:/00000
@M03495:530:000000000-LYBTV:1:2113:5297:16255 2:N:0:CTGGAGTA+AACCGAAC
ATATTTTGCCGTTGATAAACCAGCTAATCCTGAAAAAAAAATCAAAGCTAAAAACTACAATGCTAAGACCACGATGTGACTGCTATCAAAGTTAGATATATATGTAAATTATTCATCTGTCAAATCCTAGAATTATATCATACCTGCTCCAGCAATCACGACCTGTAATGGTTTAGTGGGTTGTTCACTGTTTCTGAAAAATGAAGATAGTTGTCCAGCTTCCAAAAAGTTTATTGTGTTTTCTAGTGAAG
+
AAAA3FD5@FDBCGGBDDGCFGFGFGHHHBG4GHFHHGAEEHHHHHHHHHHEDG?GFFHHBBGFF5GFGFFEEEGF1BEFFGF@GFGHH3G4@FFBFHHHBFHH4EF4GFHHHGG4GFFFHHFGBB3FG4FFHHHHHGHFGHBGGHHHD1CFBGHHBGH/C@@/0?FBFHGDGFHD>10FDC<<F11<DGHFHHFGDDGF.<DFHB0FHH0CGC000:/:C0/00C.AAGF0CFF00;FFFBFEF00;00;
@M03495:530:000000000-LYBTV:1:2113:24074:16257 2:N:0:CTGGAGTA+AACCGAAA
ATATTTTGCCGTTGATAAACCAGCTAATCCTGAAAAAAAAATCAAAGCTAAAAACTACAATGCTAAGACCACGATGTGACTGCTATCAAAGTTAGATATATATGTAAATTATTCATCTGTCAAATCCTAGAATTATATCATACCTGCTCCAGCAATCACGACCTGTAATGGTTTAGTGGGTTGTTCACTGTTTCTGAAAAATGAAGATAGTTGTCCAGCTTCCAAAAAGTTTATTGTGTTTTCTAGTGGAG
+
CCCCCFFFFFCCGGGGGGGGGGHHHHHHHHHHHHHHHGGGGHHHHHHHHHHGHHGHHGHHHHHHHHHHHHHHGGHGHHHHHHHHHHHHHHHHHHHHHHHHHHHHHHHHHGHHHHHHHHHHHHDHHFHGHHFHHHHHHHHHHHHHGHHHHHHHGHHHHHHGGGGGHFGFHHHHHHHGGHGHGGGEGHGHHHHHHHFFFFHGHFGHGHFHHGFGHFFFHHFHFHGHHHH..:CGGGFGGGFGGGGGGGFFFBE
@M03495:530:000000000-LYBTV:1:2113:25020:16277 2:N:0:CTGGAGTA+AACCGAAC
ATATTTTGCCGTTGATAAACCAGCTAATCCTGAAAAAAAAATCAAAGCTAAAAACTACAATGCTAAGACCACGATGTGACTGCTATCAAAGTTAGATATATATGTAAATTATTCATCTGTCAAATCCTAGAATTATATCATACCTGCTCCAGCAATCACGACCTGTAATGGTTTAGTGGGTTGTTCACTGTTTCTGAAAAATGAAGATAGTTGTCCAGCTTCCAAAAAGTTTATTGTGTTTTCTAGTGGAG
+
>ABBBFFFFFBBGGEGGGBGGGGHHGHHHHFCHHHHHGGGGHHGGHEHHHHHHHGHHHHHHFHHHHGHHBGHGGHGHGFHHHHHGGGHHHHGHHEHHHHHHHGHHHHGHHHHHHHHHGHHHHFGHHHHHHFHHHHHHHHHHHHGBGHHGHCGHGHHHHHGGGCGHHBFFGG?FGHH<FGEEGGGHHHHHHHHHGFFHHFHHHHHBGBGFHHHHHHHGHFFHFHFEFH.E9BFFBFFGGFBFF0CBBFFA0E
@M03495:530:000000000-LYBTV:1:2113:14068:16281 2:N:0:CTGGAGTA+AACCGAAC
ATATTTTGCCGTTGATAAACCACCCTCCCTGTGGTCGTTATTTGCTCCTTCTGTCGTCAACGAATTTACTAATTCCAAAGCTCACATGCTGACAGATCGGAAGAGCGTCGTGTAGGGAAAGAGTGTGTTCGGTTGTGTAGATCTCGGTGGTCGCCGTATCATTAAAAAAAAAAGAGAAAGTGAGGAGTAGCTGGACAGTGTGCTATTGTGCAGTCTCTGCTGTCGTTACAACAACTACATGATCTAGCAAC
+
CCCCCFFFFFCBGGGGGGGGGGGGGHHGGHHHHHHHGGGHHHHHHHHHHHHHHHHGGGHGHGGGHHHHHHHHHHHHHHHHHHHHHHHHHHHHHHHHHHHGGGGHHHGGGGGGHHHHGHHHHHHHHHHAGHGGGGGFGBGFD22FHHGFAD/1/->A-.0<>GH0000<<-A-@.9/;0000000.0.;/0000/..0.0;000000000000000000000009:.:..000...00000;00;;00000.
@M03495:530:000000000-LYBTV:1:2113:13534:16303 2:N:0:CTGGAGTA+AACCGAAC
ATATTTTGCCGTTGATAAACCAGCTAATCCTGAAAAAAAAATCAAAGCTAAAAACTACAATGCTAAGACCACGATGTGACTGCTATCAAAGTTAGATATATATGTAAATTATTCATCTGTCAAATCCTAGAATTATATCATACCTGCTCCAGCAATCATAATGGTTTAGTGGGTTGTTCACTGTTTCTGAAAAATGAAGATAGTTGTCCAGCTTCCAAAAAGTTTATTGTGTTTTCTAGAGGAGGTCTTGG
+
?AAAAF33D1AAGEGGCF11BEGHHHHG1GHHFFGHF?A?EHBHHEF0FGHFGAEHFHFBGFBFFHHHH0GGG>FF>FGFGF0FGFEHHG1GBGHEHHHHFGGHFGFHFFGHGHHGFHEG2GB12B1>B>GHFGHEF2FHHGFFBGH11BCBGCFFFHHFGGHF1FGCG??FF?/ACG1<GHHHHBHHHFBGG0FG<0DGBF0==DDDHDGHFH0:C00.;::CGHEFCGFGGF/0;FF09:.;../0009
@M03495:530:000000000-LYBTV:1:2113:11064:16310 2:N:0:CTGGAGTA+AACCGAAC
ATATTTTGCCGTTGATAAACCACCCTCCCTGTGGTCGTTATCTTGCTCCTTCTGTCGTCAACGAATTTACTAATTCCAAAGCTCACATGCTGACAGATCGGAAGAGCGTCGTGTAGGGAAAGAGTGTGTTCGGTTGTGTAGATCTCGGTGGGCGCCGGATCATTTAAAAAAAAAATTAGGAGCAATGAATGAATAGTCGCACGAAGAGGAACGGACAGAATGAGAGTGGAGTATATAAGACGATGAAGGGG
+
BBCCCFFFFFCCGGGGGGGGGGGGGHHGGHHHHHHHGGGHHHHHHHHHHHHHHHHHGGGHGHGGGHHHHHHHHHHHHHHHHHHHHHHHHHHHHHHHHHHHGGGGHHHGGGGGGHHHHGHHHHBFDFFGGHHGGGGGGDFF222>G@=A</A//>-><-<<-<111=G1<C<@@--.00011/../00111101<101:.---<......./....<-./0110<10<1.0.0/11:11110.9..11:0.-
@M03495:530:000000000-LYBTV:1:2113:19591:16311 2:N:0:CTGGAGTA+AACCGAAC
ATATTTTGCCGTTGATAAACCAGGGACTCAGGCTGGACCAAAGCTCACATGCTGACAGATCGGAAGAGCGTCGTGTAGGGAAAGAGTGTGTTCGGTTGTGTAGATCTCGGGGGGCGCCGGGTAATTAAAAAAAAAAAACATGAGGGCTGCGGTCATGGTGTGTGGTCACCAACAAACCGACCCGATACACGCGACTGTCAGTCGACAAGTGTTAAGTGACTGTCTCGTAGCATAATAGAGTTACGCACTAC
+
BBBBCFFFFFCCGGGGGGGGGGHGGGGHHHHHHHHGHHHHHHHHHGHHHHHHFHGHHHHHHHGGGGHHHGEEEEEGGHHGGFHHFHGHHHFHHGGEEFGE?4344B44??/<B--:--9--.-/90009:B=D;D;>-;.0000/.....--.-.000;0..;../00000......;-:--------00.-----.000:00..-.-.0:000:;BBF0099000/....0:00;00000000;..--0/
@M03495:530:000000000-LYBTV:1:2113:14089:16313 2:N:0:CTGGAGTA+AACCGAAC
ATATTTTGCCGTTGATAAACCAGCTAATCCTGAAAAAAAAATCAAAGCTAAAAACTACAATGCTAAGACCACGATGTGACTGCTATCAAAGTTAGATATATATGTAAATTATTCATCTGTCAAATCCTAGAATTATATCATACCTGCTCCAGCAATCACGACCTGTAATGGTTTAGTGGGTTGTTCACTGTTTCTGAAAAATGAAGATAGTTGTCCAGCTTCCAAAAAGTTTATTGTGTTTTCTAGTGGAG
+
ABBBBFFFFFBBGGGGGFFGGGHHHHHHHHHHHHHHHGGGGHHHHHHFGHHHBH?GHHGHHHHHHHHGHHHHGGGFHHHGHFHHHGBHHHHHGHGHHHGFGHHHGHHHHFHHHFHHHGHHHHHHHGFGHHHHHHHHHHHHHHHFFHFHHFFEFHFGCGFGGG/EGHHHHHGHHHHHFHGHGGGFHFGHGHHHHHHHGGHHHHHHFGGHHHCHHGCCGHE0CCGFHBE9DFB0CFFGFFBFFGGEFGFB.9.
@M03495:530:000000000-LYBTV:1:2113:22541:16323 2:N:0:CTGGAGTA+AACCGAAC
ATATTTTGCCGTTGATAAACCACCCTCCCTGTGGTCGTTATCTTGCTCCTTCTGTCGTCAACGAATTTACTAATTCCAAAGCTCACATGCTGACAGATCGGAAGAGCGTCGTGTAGGGAAAGAGTGTGTTCGGTTGTGTAGATCTCGGGGGTCGCCGGGTGATTAAAAAAAAAAAGAGAAGTTTAGTTGGTAGGATCTCGGACAGATACATACCGGGTGAGATAGAGTGTCACGGCAGCTGTGGCGCATGG
+
CCDDDFFFFFDCGGGGGGGGGGGGGHHGGHHHHHGHGGGHHHHHFHHHHHHHHHHHGGGHGHGGGHHHHHHHHHHHHHHHHHHGHHHHHHHHHHHHGHHHGGGGHHHGGGGEFGHGHGHGHHBFFGDFFFHGGGGGGG2@G22@FDGE/>E-.<-.-<-<-.<FF0:0<<-A--<..//0<<000<0000.0:<00/0<...--</0000000/.--.9..0<0<0000<0009.--<.:00//9<.-<..
@M03495:530:000000000-LYBTV:1:2113:19653:16329 2:N:0:CTGGAGTA+AACCGAAC
ATATTTTGCCGTTGATAAACCAGCTAATCCTGAAAAAAAAATCAAAGCTAAAAACTACAATGCTAAGACCACGATGTGACTGCTATCAAAGTTAGATATATATGTAAATTATTCATCTGTCAAATCCTAGAATTATATCATACCTGCTCCAGCAATCACGACCTGTAATGGTTTAGTGGGTTGTTCACTGTTTCTGAAAAATGAAGATAGTTGTCCAGCTTCCAAAAAGTTTATTGTGTTTTCTAGTGGAG
+
AABCCFFFBFDCGGGGGGGGGGGHHFHHHHHHFFHGHGGCGHHHHHHHHHFHFHGHHHHHHHHHHHHHHHHHGGHGHHHHGHFHHHHHHFHFHHGFHHHHHHHHHHHHHFHHHHHHHHHHHHHHHHEGHHGHHHGHHHHHHHHHHHGHGHGFFHHHHHHGCGGGFDHHGHHDGEGFDGHHDGGDHHFHHGHGGHGHHH0=.CGF<GCGHHHHHHGFGFFHHH/;CCG.C9BFGGBCFFFFGFFF00FB.9:
@M03495:530:000000000-LYBTV:1:2113:8045:16333 2:N:0:CTGGAGTA+AACCGAAC
ATATTTTGCCGTTGATAAACCAGCTAATCCTGAAAAAAAAATCAAAGCTAAAAACTACAATGCTAAGACCACGATGTGACTGCTATCAAAGTTAGATATATATGTAAATTATTCATCTGTCAAATCCTAGAATTATATCATACCTGCTCCAGCAATCACGACCTGTAATGGTTTAGTGGGTTGTTCACTGTTTCTGAAAAATGAAGATAGTTGTCCAGCTTCCAAAAAGTTTATTGTGTTTTCTAGTGGAG
+
BBBBAFFBBFDAFEGGGGGGGGGCBHHHBGHHDGGH22EGAHHHHFHEGHHH3D1FGFHHGGFFEDGFFGFGG0GG?FD4GFBGHHHGFHGHHHHB@F4F@GD4BFGFGFHHHGH4GG4BBGEGGGHFHFDGHGHGHGGHHHDGHHH2FCGEHHFDC<GEDCG?FGHFDFBFFAFB1<CG.>@FHHBGFHDGD0DDDD0D..<G0CG0CGHHGFH0<C/C0GHFGC:?A09B0FGF;B/FFB0;9C;;.09
@M03495:530:000000000-LYBTV:1:2113:7862:16335 2:N:0:CTGGAGTA+AAACGAAC
ATATTTTGCCGTTGATAAACCAGCTAATCCTGAAAAAAAAATCAAAGCTAAAAACTACAATGCTAAGACCACGATGTGACTGCTATCAAAGTTAGATATATATGTAAATTATTCATCTGTCAAATCCTAGAATTATATCATACCTGCTCCAGCAATCACGACCTGTCCTGGCAAACAACCTGCAGAAAAGCCAATCAAATATATTTTCACAAGAGATGGAATGTGAGGCAATAATAGAGTACAAAGGTTGA
+
BCCCDFFFFFDCGGGGGGGGGGHHHHHHHHHHHHHFHGGGGHHHHHHHHHHHHHGHHHHHHHHHHHHGHHHHGGHGHHHHHHHHHHHHHHHHHHHHHHHHHHHHHHHHHHHHHHHHHHHHHHHHHHHHHHHHHHHHHHHHHHHGHHHHHHHHFHHHHHHGGGGGHHFCGHGF0=G<GGGAH0GFC1CC<GAGH/C/CBGDGH00:CFGHHF:;/:;CGB/CGE;CFGG.AAFC0;;0C0BBBFFGG/C0:/
@M03495:530:000000000-LYBTV:1:2113:13560:16343 2:N:0:CTGGAGTA+AACCGAAC
ATATTTTGCCGTTGATAAACCAGCTAATCCTGAAAAAAAAATCAAAGCTAAAAACTACAATGCTAAGACCACGATGTGACTGCTATCAAAGTTAGATATATATGTAAATTATTCATCTGTCAAATCCTAGAATTATATCATACCTGCTCCAGCAATCACGACCTGTAATGGTTTAGTGGGTTGTTCACTGTTTCTGAAAAATGAAGATAGTTGTCCAGCTTCCAAAAAGTTTATTGTGTTTTCTAGTGGAG
+
ABCCBFFFFFCCGGGGGGGGGGHHHHHHHFHHHHHHHFGGGHHFHHHHHHHHHHGHHGHHHHHHHHGHHHHHGGHGHHHHHGFHHHGHHHHHHHHHHHHHHHHHHHHFHHHGHHHHGHHHHHHHHHHHHHHHHHHHHGFHHHFHHHHHHGHHHHHHGHGGDGGGHHHHHHHGHHHHFHHHGGGFHGHHGF=GFHHEHFHHHHHGGCCGFC<GHGHHGEGHHHHHEHEFDBFFBFFFFGFGGFGGGFG0:0A
@M03495:530:000000000-LYBTV:1:2113:19553:16358 2:N:0:CTGGAGTA+AACCGAAC
ATATTTTGCCGTTGATAAACCAGCTAATCCTGAAAAAAAAATCAAAGCTAAAAACTACAATGCTAAGACCACGATGTGACTGCTATCAAAGTTAGATATATATGTAAATTATTCATCTGTCAAATCCTAGAATTATATCATACCTGCTCCAGCAATCACGACCTGTCCTGGCAAACAACCTGCAGAAAAGCCAATCAAATATATTTTCACAAGAGATGGAATGTGAGGCAATAATAGAGTACAAAGGTTGA
+
BCCCCFFFFFCBGGGGGGGGGGHHHHHHHHHHHHHHHGGGGHHHHHHHHHHHHHGHHHHHHHHHHHHHHHHHGGHGHHHHHHHHHHHHHHHHHHHHHHHHHHHHHHHHHHHHHHHHHHHHGHGHHHHHHHHHHHHHGHHHHHHHHHEGHHHGGHHHHHHGGGGGHHFHHHGHGHHHHGHGHHHGGHGFHGFHHHHHHGDGHHHHHHHHHHFFFHHHHHHFGHHHGFG?EGGGF0CBBFG0B0BFGGBFCFB
@M03495:530:000000000-LYBTV:1:2113:24470:16364 2:N:0:CTGGAGTA+AACCGAAC
ATATTTTGCCGTTGATAAACCAGCTAATCCTGAAAAAAAAATCAAAGCTAAAAACTACAATGCTAAGACCACGATGTGACTGCTATCAAAGTTAGATATATATGTAAATTATTCATCTGTCAAATCCTAGAATTATATCATACCTGCTCCAGCAATCACGACCTGTAATGGTTTAGTGGGTTGTTCACTGTTTCTGAAAAATGAAGATAGTTGTCCAGCTTCCAAAAAGTTTATTGTGTTTTCTAGTGGAG
+
AABBBFFFFFBBGGGGGGGGGGHGHHHHCHHHCHGFHGGGCHHHHHHHHHHHGHGHFHHHHGHHHBCHHBGHGEFEHHFHHGHGEHHHFHEGFHHHHHHHHHHHHHHHHFHHHGHHHHHHHHHHHHFGHGHGHHHHHHHHHHFHHHABGG2GG2FFGGHC/D?EHG1FFFFFGGHG1GGHGGGDHHHHHHHHHHGE0DDHCGF00CGHFFHBGHHHFHGHGHHHGFEEFFFGGGGFGGFFGGFBFB9;.9;
@M03495:530:000000000-LYBTV:1:2113:19118:16373 2:N:0:CTGGAGTA+AACCGAAC
ATATTTTGCCGTTGATAAACCAGCTAATCCTGAAAAAAAAATCAAAGCTAAAAACTACAATGCTAAGACCACGATGTGACTGCTATCAAAGTTAGATATATATGTAAATTATTCATCTGTCAAATCCTAGAATTATATCATACCTGCTCCAGCAATCACGACCTGTAATGGTTTAGTGGGTTGTTCACTGTTTCTGAAAAATGAAGATAGTTGTCCAGCTTCCAAAAAGTTTATTGTGTTTTCTAGTGGAG
+
AABBAFFFFFBBFGGGGBGGGGHHHHHHHHGHHHHHGGGGGHHHHHFFHHHHGFFHHHFHGFHFFHHHH2GHGGHGFGFBGHHFHHHHHFHGHHHHHHHGHHHFFDH4FHHHGHFHFGFHHHFFFEFFGHEHFHHGFFHHHGHHHH0FHHHHGHFDHFHG//<DHDFGBGH<DG111><.EF@AGHHHHHHH000GDG0=.<DFFF0CG;CCGCBCHHBGFHFFCGH.C0CFBC;0;B;/B;0FF0;C.9.
@M03495:530:000000000-LYBTV:1:2113:19415:16374 2:N:0:CTGGAGTA+AACCGAAC
ATATTTTGCCGTTGATAAACCAGGACTCAGGTTGGACCAAAGCTCACATGCTGACAGATCGGAAGAGCGTCGTGTAGGGAAAGAGTGTGTTCGGTTGTGTAGAACTCGGTGGTCGGCGGAGCATTTAAAAAAAAAAAAAGAAAGCAGTAGTTAGAGAAGAAGAGCGAGCTAGGCTGCGAGCTAATGAAGTGTATTGAACGAGGTAGGGTGAGATGCGCAGTCGGTCTTTACATAACTGACCGGTAGATACG
+
BCCDCFFFFFCCGGGGGGGGGGHGHHHHHHHHHHGHHHHHHHHHHHHHHHGHHHHHHHHHHGGGGHHHGGGFFGHGHHGFHHHHHHHHHHHHGGFGGGD?4B44BB3/E/<E/3//<//////=?11=?DGCFCCC<:<...:0/0/111111:1010/0//0<<----.<0./0..-<--.0:1111110<1111110:<.<900../.9.1100-.--.<.--..111111110<:00/--<-.:111.
@M03495:530:000000000-LYBTV:1:2113:5566:16381 2:N:0:CTGGAGTA+AACCGAAC
ATATTTTGCCGTTGATAAACCAGCTAATCCTGAAAAAAAAATCAAAGCTAAAAACTACAATGCTAAGACCACGGTGTGACTGCTATCAAAGTTAGATATATATGTAAATTATTCATCTGTCAAATCCTAGAATTATATCATACCTGCTCCAGCAATCACGACCTGTAATGGTTTAGTGGGTTGTTCACTGTTTCTGAAAAATGAAGATAGTTGTCCAGCTTCCAAAAAGTTTATTGTGTTTTCTAGTGGAG
+
ABBCCFFFFFBCGGGGGGGGGGHHHHHHHHHHGHHHHGGGGHHHHHHHHHHHHHGHHHHHHHHHHHGHHHGGFEFHAFHGHGHHHHHHHHGHHHEHHHHHHHGHHHHHGHHHHHHGHHHHHHFGHHHHHHHHHHHHHHHHHHHHHHHHHHHGHGHHGFHGGGGGHHHGHHHHHHHHGHFCCFGDHHHHHHHHHHHHHHFGHHHHGHGHHGGFHHFHFHFBFGCCFF.CFGGFFGFGFGGGGFGFBBFF;9.
@M03495:530:000000000-LYBTV:1:2113:19303:16402 2:N:0:CTGGAGTA+AACCGAAC
ATTTTTGCCGTGATAAACCAGTCTCCAAAGCTCACATGCTGACAGATCGGAAGAGCGTCGGTAGGGAAAGAGTGTGTTCGGTTGTGTAGATTTCGGGGGGCGGCCGATCATTAAAAAAAAAAAGAAGCTGTACTAGGAGAGGAGGGAGGGAAGGTCATATCCAGACGTAGCATGATGAGTGGGACGGATGCAGATGCTGTCTCAATAATCGTAGGACAAGCTGTGGCTAACTGGGGTGAAGGTGAGACTCA
+
ABCCCFDFFCCCGGGGGGGGGGHHHHHHHHHHHHHHGHHHHHHHHHHHHGGGGHHHGGGFGFHFGGEHHHHHGHHHHHHGGGGGGD2B3444442>//>:-<-----<9.<111<BB==D;--.9./000111111/0/..<...<..--....01<1111<10:<-...<1100<11010....--..-/01101011<011:11101<.....00/...0<1//..0:/11/.-9-<010001.10000
@M03495:530:000000000-LYBTV:1:2113:13890:16407 2:N:0:CTGGAGTA+AACCGAAC
ATATTTTGCCGTTGATAAACCAGCTAATCCTGAAAAAAAAATCAAAGCTAAAAACTACAATGCTAAGACCACGATGTGACTGCTATCAAAGTTAGATATATATGTAAATTATTCATCTGTCAAATCCTAGAATTATATCATACCTGCTCCAGCAATCACGACCTGTAATGGTTTAGTGGGTTGTTCACTGTTTCTGAAAAATGAAGATAGTTGTCCAGCTTCCAAAAAGTTTATTGTGTTTTCTAGTGGAG
+
BBCCCFFFFFCCGGGGGGGGGGHHHHHHHHHHHHHHHGGGGHHHHHHHHHEFHHGHHHHHHHHHHHGHHHHHGGHGHHHHHHHHHHHHHHHGHHHHGHHHHHHHHHHHHHHHHHHHHHHHHHFHHHHHHHHHHHHHHHHHHHHHHHHHHHGHHHHHHHHGGGGGHHHHHHHHHHHHHHGHGGGGHHHHHGHHHHHHHHHHHHGGGGGHHGCGHHHHGGHHHGCGH0GADFGGGGEGGFFBFGGGGEFB9:A
@M03495:530:000000000-LYBTV:1:2113:27972:16426 2:N:0:CTGGAGTA+AACCGAAC
ATATTTTGCCGTTGATAAACCAGCTAATCCTGAAAAAAAAATCAAAGCTAAAAACTACAATGCTAAGACCACGATGTGACTGCTATCAAAGTTAGATATATATGTAAATTATTCATCTGTCAAATCCTAGAATTATATCATACCTGCTCCAGCAATCACGACCTGTAATGGTTTAGTGGGTTGTTCACTGTTTCTGAAAAATGAAGATAGTTGTCCAGCTTCCAAAAAGTTTATTGTGTTTTCTAGTGGAG
+
ABBCCFFFFFCBGGGGGGGGGGGHHHHHHGHHGHHBC?EGGFHFHHHGHHHHHHGHHHGHHHHHHGHHHGGHGGHEHHFHHHHGHFHGHHHHHHHFHFHHHHHHGHHHHHHHFHFHHGHHHHHHHHB4GGFFGHHFHHHHHHHHHGGHFHBGCGGGGGHD/B@FFGHBGGFGHHHH1FGGFGGGHHHFGHHHGHHHFHFBCCGHEF0GHFFHHHHB0:CGHHFFFBGA.FFFFGEFFGFGGG0CBF;C:0=
@M03495:530:000000000-LYBTV:1:2113:25173:16428 2:N:0:CTGGAGTA+AACCGAAC
ATATTTTGCCGTTGATAAACCAGGACTCAGGCTGGTCCAAAGCTCACATGCTGACAGATCGGAAGAGCGTCGTGTAGGGAAAGAGTGTGTTCGGTTGTGTAGATCTCGGTGGTCGCCGTATCATTAAAAAAAAAAAAAAGAGCTGTCGAGGGATGGGACTCAACATGGCAGCAGGTCGATCTCTGTGACTATGTGCATAGGGGTGAGCTAGAGTCGGACGTTCACTGTGCGCGTGAGTATACTGGACGTAG
+
BCCCCFFFFFCCGGGGGGGGGGHGHHHHHHHHHGGHHHHHHHHHGHHHHHHHHHHHHHEHGGGGGHHHGEGFEGHHHHGGHHHGHGHHHHHHGGFGGGG2FG444B?FG/?E/3<////?003>F2>2DF/<@@-<---..//0000:.---./.../../00/9;0/./......0--...000;0000000000000;0...;..000000;0-----9./0000000.----..00000000/.-..:
@M03495:530:000000000-LYBTV:1:2113:29519:16437 2:N:0:CTGGAGTA+AACCGAAC
ATATTTTGCCGTTGATAAACCAGCTAATTCCAAAGCTCACATGCTGACAGATCGGAAGAGCGTCGTGTAGGGAAAGAGTGTGTTCGGTTGTGTAGGTTTAGGGGGTCGCCGGTTCATTAAATTCGAAATCCAGGAACACTAAATCGGCCTGGTCGCTGTCGTTTTTCCATCGCCTCCTCCCTCCCGTCGTGGCTCTTGCGCTGCTCACGCTGAGTGCCTTTGTACTTTTACTTACGATCGTGTTGTCATGT
+
3AABBFFFBB@AGGGCFFGGGGAGFHGFG6DFGFBBHGCHBEGC5BB2333AF2EAFEC1C?EFE0A1B5AF3FE132555D1?BEGA1/11?4D33333430?/E?////////1222FB221<10//11110/<000101111>.-C.../0--..;0....../0000..9.../9/9//.....;-..-.///9/----.//9/9.....////////;////////////....-......///9/
@M03495:530:000000000-LYBTV:1:2113:27692:16467 2:N:0:CTGGAGTA+AACCGAAC
ATATTTTGCCGTTGATAAACCAGCTAATCCTGAAAAAAAAATCAAAGCTAAAAACTACAATGCTAAGACCACGATGTGACTGCTATCAAAGTTAGATATATATGTAAATTATTCATCTGTCAAATCCTAGAATTATATCATACCTGCTCCAGCAATCACGACCTGGCAAACAACCTGCAGAAAAGCCAATCAAATATATTTTCACAAGAGATGGAATGTGAGGCAATAATAGAGTACAAAGGTTGAACCTG
+
AAABBFFFFFBBGGGGGGGGGAFFGHHHHGHHFHHGFEGGEHHHHHFHHHHGHHEHHHHHHBGHHBHHHGFHFGHFHFFHHHHHHHHHGHGHHHGHHGHGHHHHHHHGHHHHHHHHGHHGHHDGHHCFHHHHHHHHHHHFHFHFDGHHGGHGHHFGHHHGGFGGHHGHHHGGFHGHGHHFHHGHFFHGHHHHHHHHHFHFHFHHHHHH/./GHHHGFB<;GGFGGGFGGGGGGGFGGGGGGG0CFF0C9C.
@M03495:530:000000000-LYBTV:1:2113:26932:16468 2:N:0:CTGGAGTA+AACCGAAC
ATATTTTGCCGTTGATAAACCACCCTCCCTGTGGTCGTTATCTTGCTCCTTCTGTCGTCAACGAATTTACTAATTCCAAAGCTCACATGCTGACAGATCGGAAGAGCGTCGTGTAGGGAAAGAGTGTGTTCGGTTGTGTAGATATCGGTGGTCGCCGGATCATTAAAAAAAAAACAGAAGTAACTCGTGTGAGGTGTGGTGCTATCTCAGAGGCATCTGGATGGTTGAGCAAGAGAGAAATATGTCGTAGG
+
CDDDDFFFFFDDGGGGGGGGGGGGGHHGGFHHHGGHGGGHHHHHHEHFHHHHHHHHGFFHGHGGGHHHHHHHHHHHHHHHHHHHHHHHHHHHHHGHHHHHGGGGHGHGGGGGGFHHGGHHHHGF3B3DBBFDGGGGGF2>222222=>/?A/1>-<---.-.==000D0@----.9//;0000000...:.00:/9B../.0000/000000...0/:00000.:0./000///./9.000000:0.....
@M03495:530:000000000-LYBTV:1:2113:10974:16489 2:N:0:CTGGAGTA+AACCGAAC
ATATTTTGCCGTTGATAAACCAGCTAATCCTGAAAAAAAAATCAAAGCTAAAAACTACAATGCTAAGACCACGATGTGACTGCTATCAAAGTTAGATATATATGTAAATTATTCATCTGTCAAATCCTAGAATTATATCATACCTGCTCCAGCAATCACGACCTGTAATGGTTTAGTGGGTTGTTCACTGTTTCTGAAAAATGAAGATAGTTGTCCAGCTTCCAAAAAGTTTATTGTGTTTTCTAGTGGAG
+
BBCCCFFFFFCAGGGGGGGGGGHHHHHHHHHHHHHHHGGGGHHHHHHGHHHHHHGHHHHHHHHHHHHHHHHHGGHGHGHHHHFHHHGHHHHHHHHHHGHHHHHHHHHHGHHHHHHHHHHHHHHHHHFHHGHHHHHHHHHGHHHHHHGHHHHHHHGHHHHGCGGGGHHFHHHHHHHF1=FEEC@GHHHHHHHHFHHHHHGHHHHHHHHHHHHHGGHHHEHGHHGHFFEGDFFFFFFGGBFFGGGGG0;F.0C
@M03495:530:000000000-LYBTV:1:2113:24312:16495 2:N:0:CTGGAGTA+AACCGAAC
ATATTTTGCCGTTGATAAACCAGCTAATCCTGAAAAAAAAATCAAAGCTAAAAACTACAATGCTAAGACCACGATGTGACTGCTATCAAAGTTAGATATATATGTAAATTATTCATCTGTCAAATCCTAGAATTATATCATACCTGCTCCAGCAATCACGACCTGTAATGGTTTAGTGGGTTGTTCACTGTTTCTGAAAAATGAAGATAGTTGTCCAGCTTCCAAAAAGTTTATTGTGTTTTCTAGTGGAG
+
BBCCBFFFFFCCGGGGGGGGGGGHHHHHGHHGHHHHHGGGGHGHHHFHHHHHHHGHHHHHHHHHHHHHHHHHGGHGHHGHHHHHHHHHGHHHHHGHHHHHHGHGHHHHHHHHHHHHHHHFHHEGHHFFHFHHHHHHGHHHHHHGHHHHHHHHHHHHHHHGGGGGHHHHHHGGHFHHGHHGGGGEHHHFHHGHHHHHHH0GFHGHDGHHHHCGHHGHFHHHHHG0;C.ADFGGFGGGGGGGGGEBFG0C.CA
@M03495:530:000000000-LYBTV:1:2113:27939:16497 2:N:0:CTGGAGTA+AACCGAAC
ATATTTTGCCGTTGATAAACCACCCTCCCTGTGGTCGTTATCTTGCTCCTTCTGTCGTCAACGAATAATTCCAAAGCTCACATGCTGACAGATCGGAAGAGCGTCGTGTAGGGAAAGAGTGTGTTCGGTTGTGTAGATCTCGGTGGTGGGCGGGTCATTAAAAAAAACAAAGCGTGCGCAACACTGACCAGTCACCCAGTATATGTAGTCACGTGAGGCTCACGTGGCGGTCTTATTCGAAGGACTCCGTG
+
BCCDCFFFFFCCGGGGGGGGGGGGGHHGGHHHHHHHGGGHHGHHGGHHHHHHHHHHGGGHGHGGGHGHHGHHHHHH2GHHHHHHHHHHHHHHHHHGGGFGHGGEGGEGGGHHGHHHHHHGGGEFCDBDFGGGG@2@@2>F2F?//?<///=<<--AGFF:1:1<C<D.<..//..<.-----..0000/<.1:010...011111:11<1:1.....<...0<....----<.11111/1...../<0...
@M03495:530:000000000-LYBTV:1:2113:15066:16517 2:N:0:CTGGAGTA+AACCGAAC
ATATTTTGCCGTTGATAAACCACCCTCCCTGTGGTCGTTATTCGTCAACGAATTTACTAATTCCAAAGCTCACATGCTGACAGATCGGAAGAGCGTCGTGTAGGGAAAGAGTGTGTTCGGTTGTGTAGATCTCGGGGGGGGACGGGGCATTAAAAAAAAAATATAGTAGGAGATGGTGGAGGTAGGGTGCATATAATGAGCTAATGGGCGCAAGCGATACGATGGGTCGTGGTGCATTGACGTTGCTGTTG
+
CCBCCFFFFFBBGGGGGGGGGGGGGHHGGHHHHGFGFGGHHHHHHFHGHGGGHHHHHHHHHHHHHHHHHHHHHGHHHHHHHHFHHHHGFFFHHGGGGGGCGHHHGHHHHGH?E?GF34EFFD@DA23D332>20?/</-9---:-----:00000099---.000;09000/./0099...;.00.;/..000:0:00000000000..-----;9.;.-:;....//9:....0000000.....00000
@M03495:530:000000000-LYBTV:1:2113:7305:16528 2:N:0:CTGGAGTA+AACCGAAC
ATATTTTGCCGTTGATAAACCAGCTAATCCTGAAAAAAAAATCAAAGCTAAAAACTACAATGCTAAGACCACGATGTGACTGCTATCAAAGTTAGATATATATGTAAATTATTCATCTGTCAAATCCTAGAATTATATCATACCTGCTCCAGCAATCACGACCTGTAATGGTTTAGTGGGTTGTTCACTGTTTCTGAAAAATGAAGATAGTTGTCCAGCTTCCAAAAAGTTTATTGTGTTTTCTAGTGGAG
+
AABCCFFFFFBCGGGGGGGGGGHHHHHHHFHHHHHHHGGGGHHHHHHHHHHHHHGGHHHHHHHHHHHHHHHHGGHGHHHHHHHHGHHHHHHHHHHHHHHHHHHHHHHHHGHHHHHHHHHHHHHHHGHFHHHHHHHHHHHHHHHGHHHHHGHHHHHFHHHGEGGDFGFBFGD=FGHGFGHHGGGGGHHHBGHHHHGHFHHHHHHFGHBGFFHEGGGFHGHHEFCGHHGEABFBFGB0;BFGGFFFFB0;.;.
@M03495:530:000000000-LYBTV:1:2113:28823:16529 2:N:0:CTGGAGTA+AACCGAAC
ATATTTTGCCGTTGATAAACCAGCTAATCCTGAAAAAAAAATCAAAGCTAAAAACTACAATGCTAAGACCACGATGTGACTGCTATCAAAGTTAGATATATATGTAAATTATTCATCTGTCAAATCCTAGAATTATATCATACCTGCTCCAGCAATCACGACCTGTAATGGTTTAGTGGGTTGTTCACTGTTTCTGACAACTGAAGAAATTTGTCCAGCTTCCAAAAAGTGTATCGTGTTTTCTAGTGTAG
+
1>>AA3DD1BA11AAFD3F1100BB1FF13FG1111A0/A/A1BGE10BFHG11/B11EGFF1222FGH00>EEEAF1G2B101B@0GB1BFFGF1B2F22FFFF2F2>2F>2BFGGGDFDB2BBD1B>D<EGGH2G>22>F1<11<1<111F001@1F//</EFFF1F<GDGGFFGBA.<FC..11=D0=0=0=<00<0.</<0:0//000;C000;/00:/:00..;;0;0B0./.99;/000;9;00;
@M03495:530:000000000-LYBTV:1:2113:5147:16565 2:N:0:CTGGAGTA+AACCGAAC
ATATTTTGCCGTTGATAAACCAGCTAATCCTGAAAAAAAAATCAAAGCTAAAAACTACAATGCTAAGACCACGATGTGACTGCTATCAAAGTTAGATATATATGTAAATTATTCATCTGTCAAATCCTAGAATTATATCATACCTGCTCCAGCAATCACGACCTGTAATGGTTTAGTGGGTTGTTCACTGTTTCTGAAAAATGAAGATAGTTGTCCAGCTTCCAAAAAGTTTATTGTGTTTTCTAGTGGAG
+
CCBBBFFFFFBCGGGGGGGGGGHGHHHHFHHHHHHGHGGGGHHFHHGHHHHHFHGHHHHHHGHHHFHHHHHHGGHGHGHHHHFHHHHHHHHHHHGHHHHGHHHHHHHHHGHHHHHHHHHHHHHHHGGHHHHHFHHHHHHHHHHHHHHHHHGEFHHHHHHGGGGDFHHFHHHDHHHHGGFEEFGGGHGHGGHHHHHHEHH0CFHHHHBGHGGHGFGHFHGGHHFF0G:ADFBFFFEGGB:BBFGGB000:0C
@M03495:530:000000000-LYBTV:1:2113:14524:16594 2:N:0:CTGGAGTA+AACCGAAC
ATATTTTGCCGTTGATAAACCAGTCACAACCACTTCTTGCCCTCCAAAGCTCACATGCTGACAGATCGGAAGAGCGTCGTGTAGGGAAAGAGTGTGTTCGGTTGTGTAGATCTCGGGGGGGGGCGGGTCAATAAAAAAAAAACAACGAACGTCCAGGATCGAGACATCTCGACACATATATCAGTCGCGTACAGTGGGAAAGCCAACCTGCTGACTCCCATCCAGTGCATCGCACAGTAACATGTCTACTG
+
ABBBBFFFFFBAGGGGGFGGCFGHFHFHHEGGGHHHHHHHHHHHGHHHHFHHHHHHGHHGEGHHHHHHGEGABGHGAFG?EFHHHGHHGHHFFGFGHHHGGFGGG?BG3F44440?//<----9---;-./9////9->9-@....-.9--....//;//9...;./9:/9/-.-./9////////.;----.////.:/.;;...../..///.///.9//.;/9;/;9/9..--.////9////9////
@M03495:530:000000000-LYBTV:1:2113:12902:16596 2:N:0:CTGGAGTA+AACCGAAC
ATATTTTGCCGTTGATAAACCAGGACTCAGGCTGGACCAAAGCTCACATGCTGACAGATCGGAAGAGCGTCGTGTAGGGAAAGAGTGTGTTCGGTTGTGTAGATCTCGGTGGGGGCCGTATCCTTAAAAAAAAAAAAAAAATCACAGATAGAGATTAACGTAACAGTATGTAAACAGATGAGAGTATAGGCGTGCTCAGAGTTGCACTCTGACATGGCGGTAGGACGACGGGCAGTCATGCACGACTCGCG
+
BCBBCFFFFFCCGGGGGGGGGGHGHHHHHHHHHHGHHHHHHHHHHHHHHHHHHHHHHHHHHGGGGHGHGGGGEGGHHHGHHHHGHGHGHGHHGGGGFGG2BB44DF40??E///</<>/<F01??11?DF@DGG?C-----.000000000;000;000./..;000000000000//0009090:00000-.-..00/00900000;;9000009/.--9.;.00;-------.;:000000..-...;-
@M03495:530:000000000-LYBTV:1:2113:27567:16607 2:N:0:CTGGAGTA+AACCGAAC
ATATTTTGCCGTTGATAAACCAGCTAATCCTGAAAAAAAAATCAAAGCTAAAAACTACAATGCTAAGACCACGATGTGACTGCTATCAAAGTTAGATATATATGTAAATTATTCATCTGTCATATCCTAGAATTATATCATACCTGCTCCAGCAATCACGACCTGTAATGGTTTAGTGGGTTGTTCACTGTTTCTGAAAAATGAAGATAGTTGTCCAGCTTCCAAAAAGTTTATTGTGTTTTCTAGTGGAG
+
3AAAAFFF4D>AEEGGGGGGGGGHHAGDFGFEHFGFF?E2ECGHHHD2FGHH33AGHE33F3EGG5B3@GGHEGHEGEE44F3FB4FFG33BDHE3GHGHHHFHHEF444FGHGHGFEGHEF4B444B4BFHFHHBF44EGHHEBGHCGBFF22@@2<FF/B@DFGG1?FGFDGGHGGHHA.CDHHHHFHGGGEBDGHGFHFHHHHH0C:;BC;00CBCGFH/:GHE.;BFFFGBFGB/9/:00CFFC.;;
@M03495:530:000000000-LYBTV:1:2113:23003:16638 2:N:0:CTGGAGTA+AACCGAAC
ATATTTTGCCGTTGGATAAACCAGCTAATCCTGAAAAAAAAATCAAAGCTAAAAACTACAATGCTAAGACCACGATGTGACTGCTATCAAAGTTAGATATATATGTAAATTATTCATCTGTCAAATCCTAGAATTATATCATACCTGCTCCAGCAATCACGACCTGTAATGGTTTAGTGGGTTGTTCACTGTTTCTGAAAAATGAAGATAGTTGTCCAGCTTCCAAAAAGTTTATTGTGTTTTCTAGTGGG
+
AABBBFFFFFBBGGGGGGGGFGFHHHHGHHHHHHHHHHGGGGHHHHHHHHHHHHHFHHHHHHHHHHHHHHHGHGGHGHBGFFGFHHBGHHHHBFGHHHHHHHHHHGHHHHHHHHGHHGHHHHHHHHGGGFHHHHHHHHHHHHHHFHHHHGCGHHGFHHHHGCCGDFGHDGGEFHGGHHHHHDFCDHHHGHHFGHGFGHHFHAFHHFHGFHHGHHGC0CCGHHFCFHCCE;;FF0;F00C9FBBFFFFF;F.
@M03495:530:000000000-LYBTV:1:2113:27877:16648 2:N:0:CTGGAGTA+AACCGAAC
ATATTTTGCCGTTGATAAACCAGAGGACTCAGGCTGGACCAAAGCTCACATGCTGACAGATCGGAAGAGCGTCGTGTAGGGAAAGAGTGTGTTCGGTTGTGTAGATCTCGGGGGTCGCCGGATCCTTTAAAAAAAAAAAAGGGATATAAGGTGAGCGAAGCTGAGTGAGACGTGGATACAAGCTTCAGTATCGAAGTCATAGATGTGAGTGATGATACATCTCTCTACATATCGAGCGACTCGATGGATAA
+
ABCCCFFFFFDCGGGGGGGGGGHGHGGHHGHGHHHHGHHHHHHHHHHHHHHHHHHHHHHHHHHGGGGHHHFEGGGGHHHHGFGGHGGGHHHFHHGGGGGED24D44?440F//>//</?/@->-<1111=>BB@CC----....//0000000:.0----<000.<00000.<...<00000.000000000.</..00000000:0000:0<00<000<00:000<00<000...<--9-<../0./000
@M03495:530:000000000-LYBTV:1:2113:1915:16661 2:N:0:CTGGAGTA+AACCGAAC
ATATTTTGCCGTTGATAAACCACCCTCCCTGTGGTCGTTATCTTGCTCCTTCTGCTAATTCCAAAGCTCACATGCTGACAGATCGGAAGAGCGTCGTGTAGGGAAAGAGTGTGTTCGGTTGTGTGGGGATCGGTGGGTGCCGCAGCAGTTCAAAAAAAAAGGAATTTAACAAAGCCCACCACGTAGATTCTGCGCTTTGCTAACGTTAGCACCTGTCACTGCGCACGCCTCCCACTAGCATGAAAGCCATT
+
AAAA@FFFBFD11EGGFBFFFGE0EEGEG0FFFFA1AAEFFBGEFFHFHEHH1DDGHHHHHHHHGHHHHGFHHHGHGDGHFFHHHGEFEFG0E?AEEFHFFGFGFGF0BFDGF>GGEE/E?EE00////?////??//?/0</<>@C0<111110.-<--..//0:000000./9........./..000000--;--//////--:--/9/-/////////---9---;9;----//9:///////--//
@M03495:530:000000000-LYBTV:1:2113:18888:16672 2:N:0:CTGGAGTA+AACCGAAC
ATATTTTGCCGTTGATAAACCAGTCTCCAAAGCTCACATGCTGACAGATCGGAAGAGCGTCGTGTAGGGAAAGAGTGTGTTCGGTTGTGTAGATCTCGGTGGTCGCCGGATCATTAAAAAAAAAAAAAAAAAAGATAGGTGAGCATTACCAGGAGTTGGACGTGCAGCCGCATACGAGCCAGTGAATCACAAATTGAGCCAATGCAGCGTTAGATAGCAACACGTAATATAGCATACATAGTGTGAGTGGG
+
ABCCDFFFFFCCGGGGGGGGGGHHHHHHHHHHHHHHHHHHHHHHHHHHHHHGGGGHHHGFGGGGHHHHGFGHFFGGGGHGHHGGGGGGGCDF4D4F4CF1EG/3>/?///</BDF3BFFGGG/>---<-----.90;0/;00.000000000...//0000-.:.900.;--.;0...--/.0000000000.:00000///000000-....0000000.....:..0000000000:00:00000;0..
@M03495:530:000000000-LYBTV:1:2113:7040:16687 2:N:0:CTGGAGTA+AACCGAAC
ATATTTTGCCGTTGATAAACCAGCTAATCCTGAAAAAAAAATCAAAGCTAAAAACTACAATGCTAAGACCACGATGTGACTGCTATCAAAGTTAGATATATATGTAAATTATTCATCTGTCAAATCCTAGAATTATATCATACCTGCTCCAGCAATCACGACCTGTAATGGTTTAGTGGGTTGTTCACTGTTTCTGAAAAATGAAGATAGTTGTCCAGCTTCCAAAAAGTTTATTGTGTTTTCTAGTGGAG
+
AA1A?DB3DF>1AAF3G3AFGGGC111B1FDGDGFGFEECECF1E1FBGHHF1FAFF11F11FEGHFHGCFG/>//>EDGF1FHHFFBGFGFGHFHHEGHHBGHHHHDFHHFBGFHE2GHHH2FE111BFDGHHFHHFHEHHGGGGFGEF1GFF<FCCGCC@CCGGFFHFG1F?FF1F0.>FCFFHBHHEGHHDFH0GGGGCH=00CGGFHGHHH0F/CGH0CB;;.;AFBFFF00CFBFFFEFGGFFFB?
@M03495:530:000000000-LYBTV:1:2113:5967:16715 2:N:0:CTGGAGTA+AACCGAAC
ATATTTTGCCGTTGATAAACCAGCTCTAGCTGCCATAGCAATGTCACAACCACTTCTTGCCCTCCAAAGCTCACATGCTGACAGATCGGAAGAGCGTCGTGTAGGGAAAGAGTGTGTTCGGTTGTGTAGAGCTCGGTGGGCGCCGGATCATTAAAAAAAAAAAAATTATTTAATAAGAACATAGAGGCAAAAAATACACTACGATGTATTATCTTCGAAATGCAGACGTCAGACATACACGCAAACGTGCT
+
CCCCCFFFFFCCGGGGGGGGGGHHHHHHHGHHHHHHHHHHHHHHHHGHHFGGGHHHHHHHHHHHGHHHHHHHHHHHHHGHHHHHHHHHGGGGHHGGGGGGGFGHHGGGHHGHFGGHCGFG/?<EED2FFG3DB2BC?AD/=B/<<->.-01=1<00D--A;:---.000000;:00;00:/000:0/;.../.-.0000://.....0000;00009....00000.-:...0::00000.---::.....
@M03495:530:000000000-LYBTV:1:2113:2869:16738 2:N:0:CTGGAGTA+AACCGAAC
ATATTTTGCCGTTGATAAACCAGGACTCAGGCTGGACCAAAGCTCACATGCTGACAGATCGGAAGAGCGTCGTGTAGGGAAAGAGTGTGTTCGGTTGTGTAGATCTCGGTGGTGGGCGTAGAGTTATAAAAAAAAAAGACGCAACGGGGTACGAGTGCACCTACTACTCAGTATAACAGGGCGTGCTGAGTGATGTAACTGATGCTTCACGTGGATAATACACTACCACTAGATGGCGAGTGTCCACATGG
+
AABBBFFFFFBBGGGGGGGGGGHGHGGHHGHHHHGHHHHHHGHHHHHHHHHHHHHHHHHGGGEGGFGHGEGEEGHGHHGFHHHGHGFGFGGHEGFEEGG?BB444?4B?/EE//?//<////2@22@@GFGDDC?--../.------.--./..:..;;0////0;00000;;000;00...---..:/./;9/////////;:/F////.;...//:////////.////;/9//.--9-.//9/////.
@M03495:530:000000000-LYBTV:1:2113:13226:16747 2:N:0:CTGGAGTA+AACCGAAC
ATATTTTGCCGTTGATAAACCAGCTAATCCTGAAAAAAAAATCAAAGCTAAAAACTACAATGCTAAGACCACGATGTGACTGCTATCAAAGTTAGATATATATGTAAATTATTCATCTGTCAAATCCTAGAATTATATCATACCTGCTCCAGCAATCACGACGTAATGGTTTAGTGGGTTGTTCACTGTTTCTGAAAAATGAAGATAGTTGTCCAGCTTCCAAAAAGTTTATTGTGTTTTCTAGTGGAGGT
+
AAABBFFFFFBBGGGGGGGGGFHHHHHHHHHHHHHHHGGGGHHHHHHHHHHHHHGHHHHHHGHHHHGHHHHHGGHGHGHGHFEHGHGHHGHHHHHEHHHHHHHHHHHHHGHHHHHHHHHHHH?FGFHGHHHGHHHHHHHHHHGEHHGHHGHHGGFGGHHGGGGCEHFHFDGHHHHHHHGECGHHHHHHFHGHFFHHHHGHHHFHFGHHFGFHHHHHHHFFFFFG.9A9CFFGGGFFFGGGGGFGFF.0;..
@M03495:530:000000000-LYBTV:1:2113:9055:16771 2:N:0:CAGGAGTA+AACCGAAC
ATATTTTGCCGTTGATAAACCAGCTAATCCTGAAAAAAAAATCAAAGCTAAAAACTACAATGCTAAGACCACGATGTGACTGCTATCAAAGTTAGATATATATGTAAATTATTCATCTGTCAAATCCTAGAATTATATCATACCTGCTCCAGCAATCACGACCTGTAATGGTTTAGTGGGTTGTTCACTGTTTCTGAAAAATGAAGATAGTTGTCCAGCTTCCAAAAAGTTTATTGTGTTTTCTAGTGGAG
+
BACCCFFFFFCBGGGGGGGGGGHHHHHHGHHHHHHHHEGEGHHHHHHGHHHHHGGFHGHHHHHHHEHHHHHHGGHFGHGGHGFHHHHHHHHHHHHHHGGHHHHGHHHFGHHHGHHHHHGHHH4FHHFFHHHHHHHHHHHFHHHEHHFFHEGHHHFFCCGGGGGDHFG1DGHHHHHHFFHFEEGDHHGHHHHHHHGHHGFHGGHH00;CG;:GGG0;GHEFHHBFFGAEGFG0;BFFF;;BFB00;BFFFCA
@M03495:530:000000000-LYBTV:1:2113:9923:16772 2:N:0:CTGGAGTA+AACCGAAC
ATATTTTGCCGTTGATAAACCAGCTAATCCTGAAAAAAAAATCAAAGCTAAAAACTACAATGCTAAGACCACGATGTGACTGCTATCAAAGTTAGATATATATGTAAATTATTCATCTGTCAAATCCTAGAATTATATCATACCTGCTCCAGCAATCACGACCTGTAATGGTTTAGTGGGTTGTTCACTGTTTCTGAAAAATGAAGATAGTTGTCCAGCTTCCAAAAAGTTTATTGTGTTTTCTAGTGGAG
+
AACCCFFFFFCCGGGGGGGGGGHHHGHHHHHHGHHHHGGGGHHHHHHHHHHHHHGHHHHHHHGHHGHHHHHHGGHGGHHHHHHHHHGGHHHHHHHHHHHHHHHHHHHHHGHHHHHHHGHHGHGHHHCGGHHHHHHHHHHHHHHHHHHHHHHHHHHHHHHGGGGGHHHGHHHHHHF1>GFHGGGGHHHHHHHHHHHHHHFHHHHHHHHHGHHHHHHGFHFHHHCFF0GGGGEFFGGGGGFGFFFGFB90;09
@M03495:530:000000000-LYBTV:1:2113:11257:16787 2:N:0:CTGGAGTA+AACCGAAC
ATATTTTGCCGTTGATAAACCAGCTAATCCTGAAAAAAAAATCAAAGCTAAAAACTACAATGCTAAGACCACGATGTGACTGCTATCAAAGTTAGATATATATGTAAATTATTCATCTGTCAAATCCTAGAATTATATCATACCTGCTCCAGCAATCACGACCTGTAATGGTTTAGTGGGTTGTTCACTGTTTCTGAAAAATGAAGATAGTTGTCCAGCTTCCAAAAAGTTTATTGTGTTTTCTAGTGGAG
+
CCCCCFFFFFBAGGGGGGGGGGHHHHHHHHHHHHHHHGGGGHHHHHHGHHHHHHGHHHHHHHHHHGHHHGHHGGHGHHHHHHHHHHHHHHHHHHGHHHHHHHHHHHHHHHHHHGHHHHHHHHFHHHHHGHHHHHHHHHHHHHHHHHFHHGHHFHHHHHHGCCEGHHHDGGE?GHHHDGHEEGGGHGHHHHDHHG0GHFHHEGFFGFHHHGCGFGHGHHHHHEGHHC.EGFC;BFF0;FFFGGFB0B;;::C
@M03495:530:000000000-LYBTV:1:2113:18780:16790 2:N:0:CTGGAGTA+AACCGAAC
ATATTTTGCCGTTGATAAACCAGGACTCAGGCTGGACCAAAGCTCACATGCTGACAGATCGGAAGAGCGTCGTGTAGGGAAAGAGTGTGTTCGGTTGTGTAGATCTCGGTGGTCGCCGGATCATTAAAAAAAACAAAAAGAGGAAAGGTATAGCGGCGGAGGTGGCGTAGTGAGTGTGTAAACATAAGTAGCTGTCGTCTATCGAGGTGACGAGGTACCGGCTATAGGTGAAACCAGGTACAAGTGGGAAT
+
ABBBBFFFFFDCGGGGGGGGGGHGHHHHHHHHHHGHHGHHHHHHHHHHHHHHHHHHHGHHHGGGGHHHGGGGGGHHHHGHGHHHGHHGHHGHGGGGGGFEF344DG40?/<E<3>///////02@2>2>?/<@...00...<..//..0=0000----:-;9....-.-:.:000000:0000;00000000000:.....0:...-:.00..--.000.---.00;00:0:00.:..:0000::00..0/
@M03495:530:000000000-LYBTV:1:2113:5866:16811 2:N:0:CTGGAGTA+AACCGAAC
ATATTTTGCCGTTGATAAACCAGTCAGGAGTCCAAAGCTCACATGCTGACAGATCGGAAGAGCGTCGTGTAGGGAAAGAGTGTGTTCGGTTGTGTAGATCTCGGTGGTCGCCGTATCATTAAAAAAAAAAACAGTGTAGGTATTAGGTGAGCACTTGTGCGAGTTGATGAAACTGTACATAGACGAGACAAATGCACCATACAAGTTCAGGCTCATCTGTCTATCAGGATTTGCTGTTAGTTCATCGATCC
+
BBCCBFFFFFCDGGGGGGGGGGHHHHHGHGHHHHHHHHHHHHHHHHHHHHHHHHHHGGGGHHHGGGFEEFGHHGGHHHHHGFHHBGHGGGGGGF243B4B?FA//?//3>/////0BD?F33???/>>/<-.>0111>111<00=00000.00.0<0000<.--:00000000<0::0000000.9-..///00000/.00/000000000/..00<000000<0000<<00000000:00000:00/..9
@M03495:530:000000000-LYBTV:1:2113:26856:16819 2:N:0:CTGGAGTA+AACCGAAC
ATATTTTGCCGTTGATAAACCACCCTCCCTGTGGTCGTTATCTTGCTCCTTCTGTCGTCAACGAATTTACTAATTCCAAAGCTCACATGCTGACAGATCGGAAGAGCGTCGTGTAGGGAAAGAGTGTGTTCGGTTGTGTAGATCTCGGTGGGCGCCGGATCGTTAAAAAAAAAATCATACTGTATGAGTGCGTGCACCGCTAGGATTCGGTAGTCTTGACGACTGTCGTGCGTATCTGATCACTCACTCCG
+
BBBCCFFFFFCCGGGGGGGGGGGGGHHGCHHHHHGHGGGHHHHHHHGHGHHHHHHHGGGGGHGGGGGHHHHHHHHHHHHGHHHHGHHHHHHHGHFHGHHHGGGGFGFCGGGGGHHGHGHHHHBFD?3BBFFFGGGGE<22@F2>FH0F/<?//->----.<.<...0;0--9--.000000000;;00000-9...0/--;;.90000.....00:0000..-..00...:-..9.000:00/0:/000/9
@M03495:530:000000000-LYBTV:1:2113:1934:16820 2:N:0:CTGGAGTA+AACCGAAC
ATATTTTGCCGTTGATAAACCAGGACTCAGGCTGGACCAAAGCTCACATGCTGACAGATCGGAAGAGCGTCGTGTAGGGAAAGAGTGTGTTCGGTTGTGTAGATCTCGGTGGTGGGCGTATCATTAAAAAAAAAAACAATAAGAACCACAATTCCACTGTCGCATAACCACAAGTGATACAGCTATGAACTAGCAATCACCACATCTGTCACCTTGAATGCACCAGCACATACTTTCATCTACCATGATCT
+
ABBBCFFFFFBBEFGGGGGGGGHGHGHGHHHHHHGGGHHHHHHHHHHHHHHHHGHHHHGHHGGFEGGHGEEEEEGGGFEFFGC?FBGGFFGFFGGGGE?B?DGF4440??F?//?/?<///@2222@@>2C/<@D-...00<000<<....00000:00:0..-..0//;....000090;00000000;000/000009/0.9////////:///9///;///..;/.;/:;///////://////////
@M03495:530:000000000-LYBTV:1:2113:14776:16822 2:N:0:CTGGAGTA+AACCGAAC
ATATTTTGCCGTTGATAAACCAATCTTGCTCCAAAGCTCACATGCTGACAGATCGGAAGAGCGTCGTGTAGGGAAAGAGTGTGTTCGGTTGTGTAGATCTCGGGGGTCGGCGCATCATTAAAAAAAAAAAAAAAATAATGAAAGGGAGTGCTGAAGATGCTTCTAACAAACCGTCTGGTGACATGAAGCAGAATCAGAACATTGGATACTGGAGTACAGTAATATCACACCGTGCGCAGACTCAGTGTACA
+
BCBBBFFFFFCCGGGGGGFGGGHHHHHGHHHHHHHHHHHHHHHHHHHHHHHHHHHGGGGHGHGGGGFEGHHHGHHHHHHHHHHBFGFGGGGGGC4FB44B@FF/>@/////>///<?=?1=F<F?C-<-------.00000900.....:0000900900000000000...-.:..::/:0000909:0///000000//00000;00000/.:/00000000000000.-...-:---.9000000000
@M03495:530:000000000-LYBTV:1:2113:22725:16842 2:N:0:CTGGAGTA+AACCGAAC
ATATTTTGCCGTTGATAAACCAAAGGACTCAGGCTGGACCAAAGCTCACATGCTGACAGATCGGAAGAGCGTCGTGTAGGGAAAGAGTGTGTTCGGTTGTGTAGATCTCGGGGGTGGCCGGGTCATTAAAAAAAAAAATAAAAGGCGGTGAGGTGGGGGAAATGCGATGGGAGTTGGGGGGTGACGAACCAGGCATCGGAGGGAGCGGGAGTCAGACAGGCGCGGCGGGCGTGAACTTAGCATCGGTCAGG
+
BCCCCFFFFFCCGGGGGGGGGGHHHHHHHHHHHHHHGGHHHHHHGHHHGHHGHHHHHHHHHHHGGGFHHGGFGGFGHHHHGHHHHGHGHHHGHHGGFGGGG?43444B4FF/E///>0?</->@<BFDG11G-@@---.<111<.9<---..<<..--<-..011.....</../10--9-<-90..---...<.0/...---<<.9--<-./<110</..-----9---9<-99011010110.....//
@M03495:530:000000000-LYBTV:1:2113:15344:16845 2:N:0:CTGGAGTA+AACCGAAC
ATATTTTGCCGTTGATAAACCAGCTAATCCTGAAAAAAAAATCAAAGCTAAAAACTACAATGCTAAGACCACGATGTGACTGCTATCAAAGTTAGATATATATGTAAATTATTCATCTGTCAAATCCTAGAATTATATCATACCTGCTCCAGCAATCACGACCTGTAATGGTTTAGTGGGTTGTTCACTGTTTCTGAAAAATGAAGATAGTTGTCCAGCTTCCAAAAAGTTTATTGTGTTTTCTAGTGGAG
+
AABBBFFFFFDBGGGGGGGGGGHHHHHHHHHHHHHHHGGGGHHGHHHGHHHHHHGHHHHHHHHHHHHHHHHHGGHGHEHHHHHHHHHHHHHHHHHHHHHHHHHHHHHHHHHHHHHHHHHHHHDHHHHHHHHHHHHHHHHHHHHHHHEHHHHGHHHGGHHGGGGGHHBHFHHHHHHHHGHEDGGFHHHHHHGGGHHGHFHHFHHH0CCCGHHHHHHGHHFHFHHG0GHEGGGGGGGGGGGGGGGGFEFBFFE
@M03495:530:000000000-LYBTV:1:2113:24845:16849 2:N:0:CTGGAGTA+AACCGAAC
ATATTTTGCCGTTGATAAACCAGCTAATCCTGAAAAAAAAATCAAAGCTAAAAACTACAATGCTAAGACCACGATGTGACTGCTATCAAAGTTAGATATATATGTAAATTATTCATCTGTCAAATCCTAGAATTATATCATACCTGCTCCAGCAATCACGACCTGTAATGGTTTAGTGGGTTGTTCACTGTTTCTGAAAAATGAAGATAGTTGTCCAGCTTCCAAAAAGTTTATTGTGTTTTCTAGTGGAG
+
>AAAAFFFFFBBGGGGGGFDGGHHGHHHHHHHFHFHHGGGGHHHHHDHHHGHFHGHHHGHHHHFHGFFF2FGDEFACGHHGFGFFHFHHHHHHHHHFHHHHHHHGHHFHHHHHHHHGEHHHHFHFF3FGGFHHHHHHHHHHHHGHGEGHBFGFGFGHHHGGGCGHFHFGHHGGFHGDGFHEGGGHGFGHHDHFGHHGDGHHFFGFGHGHHHHCGHGHEHGHGGFCFHEGGFGGGGGGGGGFFFFEF0C;9:
@M03495:530:000000000-LYBTV:1:2113:4233:16870 2:N:0:CTGGAGTA+AACCGAAC
ATATTTTGCCGTTGATAAACCAGGACTCAGGCTGGACCAAAGCTCACATGCTGACAGATCGGAAGAGCGTCGTGTAGGGAAAGAGTGTGTTCGGTTGTGTAGATCACGGTGGGGGGCGTAGTATTGTAAAAAACAAAACAGACCGCGCAGTAGAAAACTGTTGCCACACGTAATCCACGAGAGATTTAAACTACCAGCTCTGTGACCGTCTGCTCTCGCTACGACCTAAAAAACTAACACACATAATACTG
+
>ABBBFFFFFBBGGEGGGGGGGGFHHHHGCFHHHGHAGHH2FFHHHHHHHHHFHHFHHHHHGEEGHHHCEEEEFFHHHGHHGHGGGHEGFCHEEFGCFE?FE?4433/?//?///------.00;000//9;B.A.9A.9./..-;--9-.////9.///:////9/9.-.;..///;;--.-.///;//////.//.////9/9B/-..../////..;.-..9-./////-;/:9/9/...////;///
@M03495:530:000000000-LYBTV:1:2113:29374:16878 2:N:0:CTGGAGTA+AACCGAAC
ATATTTTGCCGTTGATAAACCAGTCAACGAATTTACTAATTCCAAAGCTCACATGCTGACAGATCGGAAGAGCGTCGTGTAGGGAAAGAGTGTGTTCGGTTGTGTAGATCTCGGTGGTCGCCGGATCATTAAAAAAAAAAAAAAAGCACGTGACGGTGTGGAGGATGTGGTAGGGGGAGCAACACACCTCCGCAGAGGTATACGGTCACGAATTAGATAACGACACGACGCTCTCGCGGGTGTCTGTCTTG
+
BCCCCFFFFFCBGGGGGGGGGGHGGHHGGGGHHHHHHHHHHHGFHHEHGHHGGHHHHHHHHGHHGHGGGCHHHGGGGGGFHHHGFHGHGHFGBG?3BEGFFGCD2B3444EBEE/EE/3>@//////02F22FBD?C?-?-----..0/-.....-.....0.../0000/00...---../....../....9--..00000../..0.....0000000..---:9---...0..------00000000
@M03495:530:000000000-LYBTV:1:2113:27774:16883 2:N:0:CTGGAGTA+AACCGAAC
ATATTTTGCCGTTGATAAACCAGCTAATCCTGAAAAAAAAATCAAAGCTAAAAACTACAATGCTAAGACCACGATGTGACTGCTATCAAAGTTAGATATATATGTAAATTATTCATCTGTCAAATCCTAGAATTATATCATACCTGCTCCAGCAATCACGACCTGTAATGGTTTAGTGGGTTGTTCACTGTTTCTGAAAAATGAAGATAGTTGTCCAGCTTCCAAAAAGTTTATTGTGTTTTCTAGTGGAG
+
BBBBBFFFFFBBGGGGGGGGGCGHHHHHFHGHHHHHHGGGGHHFGHHHHFHHHHGHHHGHHHHHHFHHHHHHGGHGHGHHFHHHHHHHHHHHHHHHHHHHHHHHHHHHHHHHHHHHHHHHHG4FFG3FGHHHHHHGHHHHGHEHFHHBFHHHEGFFHGF?EFFGHFHFHHHHGGHHGFHFAA@GHGHHHHGHHHHHHHHHHHHH0;0CHCC0GHGGFBFHBH/CBGHEEGFFGGFFFFBBFGFGGFBB.0;
@M03495:530:000000000-LYBTV:1:2113:15623:16885 2:N:0:CTGGAGTA+AACCGAAC
ATATTTTGCCGTTGATAAACCAGCTAATCCTGAAAAAAAAATCAAAGCTAAAAACTACAATGCTAAGACCACGATGTGACTGCTATCAAAGTTAGATATATATGTAAATTATTCATCTGTCAAATCCTAGAATTATATCATACCTGCTCCAGCAATCACGACCTGTAATGGTTTAGTGGGTTGTTCACTGTTTCTGAAAAATGAAGATAGTTGTCCAGCTTCCAAAAAGTTTATTGTGTTTTCTAGTGGAG
+
BBBCCFFFFFCBGGGGGGGGGGHHHHHHHHHHHHHGHGGGGHFHHHGFHHHGHHFHHFHHHHHHHHHHHHHHGCFFHBHHHHEHHGHHHHHHGHGHHHHHGHHHHHHGHHHHHGHHHHHHHGHHHHHHHGHEFHHHHHHHHHHBHHHHGGGHEGGGFFHFGGGGHHHHHGEFHGHFFGHAEECDGHHHHGHHGHHFHFHH.GFGHHFHFFGFHGEHHGBGHEHHHFHGDFGGGGGGGGGGFFFFFBCC:;A
@M03495:530:000000000-LYBTV:1:2113:27425:16888 2:N:0:CTGGAGTA+AACCGAAC
ATATTTTGCCGTTGATAAACCAGCTAATCCTGAAAAAAAAATCAAAGCTAAAAACTACAATGCTAAGACCACGATGTGACTGCTATCAAAGTTAGATATATATGTAAATTATTCATCTGTCAAATCCAAGAATTATATCATACCTGCTCCAGCAATCACGACCTGTAATGGTTTAGTGGGTTGTTCACTGTTTCTGAAAAATGAAGATAGTTGTCCAGCTTCCAAAAAGTTTATTGTGTTTTCTAGTGGAG
+
ABCCCFFFFFCCGGGGGGGGGGGHHHHHHHHHHHHHHGGEFHHHHHHGHHHGGHGHHHHHHHHHHHHHHHHHGGHGHHHHHHEFHHHHHHHFHHHHHHHHHHHHHHHHHHHHHHHHHGHHHHEHGHC3BFFHHHHHHHHHHHHFHHEHHGHFFHHHHGH?DGGGHDGFFGFFGHHEGFFEDGGGHHHHHHHHHHHFBGHFGGHFHGCCGHFFHHHHGEFHFHHHFHE?AFGGGFFEFGBFGF0FFBCCA0.
@M03495:530:000000000-LYBTV:1:2113:9472:16891 2:N:0:CTGGAGTA+AACCGAAC
ATATTTTGCCGTTGATAAACCAGCTAATCCTGAAAAAAAAATCAAAGCTAAAAACTACAATGCTAAGACCACGATGTGACTGCTATCAAAGTTAGATATATATGTAAATTATTCATCTGTCAAATCCTAGAATTATATCATACCTGCTCCAGCAATCACGACCTGTAATGGTTTAGTGGGTTGTTCACTGTTTCTGAAAAATGAAGATAGTTGTCCAGCTTCCAAAAAGTTTATTGTGTTTTCTAGTGGAG
+
ABCBBFFFFFBBGGGGGGGGGGHHHHHHHHGHHHHHHGGGGHHHHHGGGHHGHHGHHHHHHHHHHHHHGHHHGGHGHHHGHHFHHHHHHHHHGHHHHHHGHHHHHHHFHHHHHHHHHGHHHHHHHHBFHHHHHHHHGHHHHHHHHHGHHGGHEHHHHHHGGGGGHHHBGHHHHHHGDGHFGGGGHHHHGHFHBHHHFFFHFHHHGFHGHHHFFHHCCHGHGHHFG:.EEFFFFGGGBBCFGFGGG0;9.::
@M03495:530:000000000-LYBTV:1:2113:16928:16892 2:N:0:CTGGAGTA+AACCGAAC
ATATTTTGCCGTTGATAAACCACCCTCCCTGTGGTCGTTATCGAATTTACTAATTCCAAAGCTCACATGCTGACAGATCGGAAGAGCGTCGTGTAGGGAAAGAGTGTGTTCGGTTGTGTAGAGCTCTGGGGGTGCCGGATCATTAAAAAAAAAAAAAATGGAGGACTGCGTGACGTTGCACACCAGACGAGGCCAGACAGTACAGCAGTGTGTACAGGAGTAGTAGCACATGCGCTAGATACGAGATAGAG
+
BBCCCFFFFFCBGGGGGGGGGGGGGHHGGHHHHHBGGGGHBGGHHHHHHHHHHHHHHHHHHGHHHHHHHHHHGHHHHHHHGGGGHHHGGGGGGGGHFGGHHHGHHHHHGHHGGGGGGE2B333BD23D2?<//</?/</<-FDF11><F--A------.000/..././;::.......000.....:-----.9...//000000/:00;0.0000/..:/000;000/000..--90000.....0000
@M03495:530:000000000-LYBTV:1:2113:10052:16897 2:N:0:CTGGAGTA+AACCGAAC
ATATTTTGCCGTTGATAAACCAGCTAATCCTGAAAAAAAAATCAAAGCTAAAAACTACAATGCTAAGACCACGATGTGACTGCTATCAAAGTTAGATATATATGTAAATTATTCATCTGTCAAATCCTAGAATTATATCATACCTGCTCCAGCAATCACGACCTGTAATGGTTTAGTGGGTTGTTCACTGTTTCTGAAAAATGAAGATAGTTGTCCAGCTTCCAAAAAGTTTATTGTGTTTTCTAGTGGAG
+
AABBAFBFFFB2EEAFGCGGGGHHHCHHHHHHHHHFFGG?EHBFHHFFHGHDDGEFHHBGHGFGHHGHFF?GGGHG1DFBFDGHFFFFFBF@DFFGHGHHEHHFGEGH??GBHHBFFF4EGGBGFH?F?BFHFHHHGHBGHHFCGGFBGFHHHHFGGCFAA@??G1F<F<D1DHFFFDFHDGG?FFFHH00==<D0=D0D..DDDH0CG0:;GG:;0CF0CC/;;0..:BFF00BBBB/FGGF090;9;0;
@M03495:530:000000000-LYBTV:1:2113:13757:16958 2:N:0:CTGGAGTA+AACCGAAC
ATATTTTGCCGTTGATAAACCAGCTAATCCTGAAAAAAAAATCAAAGCTAAAAACTACAATGCTAAGACCACGATGTGACTGCTATCAAAGTTAGATATATATGTAAATTATTCATCTGTCAAATCCTAGAATTATATCATACCTGCTCCAGCAATCACGACCTGTACATTTAATACGCGATAGAAAACAAAATATAATGGTTTAGTGGGTTGTTCACTGTTTCTGAAAAATGAAGATAGTTGTCCAGCTT
+
BCCBCFFFFFCCGGGGGGGGGGHHHHGHHHHGHHHHHGGGGHHHHHHGHHHHHFGHHHHGHHHHHHGHHHHHGGHGFHHHHHFHHHHHHHHHHHHHHHHHHHHHHHHHHHHHHHHHHHHHHHGGHHHGHFHHHHHHGHHGHHFBFHHHHGGFHHCHHHFGFGGGHHHHHHHHHHGHHHGG?EEEFFGHHHHGHHHHHHHHHGHGFHGGHHDGGGGFGGGGFGGGGB;FFGFFGGGGGGGGFGFC099099:
@M03495:530:000000000-LYBTV:1:2113:29254:16962 2:N:0:CTGGAGTA+AACCGAAC
ATATTTTGCCGTTGATAAACCAGGACTCAGGCTGGACCAAAGCTCACATGCTGACAGATCGGAAGAGCGTCGTGTAGGGAAAGAGTGTGTTCGGTTGTGTAGATCTCGGGGGGGGCCGGATCATTTAAAAAAAAAAAAAACGAATCGAGAGAGGAGAGCGAGGAAATAGAGAAACATATGTCTCATTAAGTTGGTAATCTGCAGCACAGACGCACTGGTAGAGAGAGCTACAGCGCCTCTCAGTACTGTGG
+
BBBCCFFFFFBAGGGGGGGGGGGGHGHHHHHHHHGCHHHHHHHHHHHHHHGHHGGHHGHHHGGGGHHHGEEEEEGHHHGGHHGGHDHGHGFHGGFGGGC24344B4FEE/>C-----9--.-.:00<<BFFC;-------.-........-........-----//0000<000//000000000000000000.000:0000:0..//0.-----//000000....000000---..0/000000000/
@M03495:530:000000000-LYBTV:1:2113:8672:16977 2:N:0:CTGGAGTA+AACCGAAC
ATATTTTGCCGTTGATAAACCAGTCAGGAGTCCAAAGCTCACATGCTGACAGATCGGAAGAGCGTCGTGTAGGGAAAGAGTGTGTTCGGTTGTGTAGATCTCGGGGGGCGCCGTATCATTTAAAAAAAAAAAAAATAAAGACATGATAATGTATGGAGTGTAATATGGACATAATTGAACGGAAGAGATCTGACTGTAAAGACGAGAAAGAGAAGAGTATTGTGACAGAGATAGAACATAGTGTGGGTAGA
+
BBCCCFFFFFCBGGGGGGGGGGHHHHHCHFHHHHHHHHHHHHHHHHH5GGHHGHHHGGGGHHHGDGEEGFHGHGFFHFGHFGHGGHHGGGGGGG2BB444BB0F/>B--9-;9-.:.9;000;9:0-@DD;A---.00000//000000009000/090.0;00;00;900000990000......./90000000:00000/;--..0;///0/0;:;0000:0000///000000/0090090:.;0.0
@M03495:530:000000000-LYBTV:1:2113:8417:16983 2:N:0:CTGGAGTA+AACCGAAC
ATATTTTGCCGTTGATAAACCAAAGCTCACATGCTGACAGATCGGAAGAGCGTCGTGTAGGGAAAGAGTGTGTTCGGTTGTGTAGATCTCGGTGGTCGCCGGATCATTAAAAAAAAAAAAAGTATGTACTAAGGTATGAGAGAGAAGGGTAAATATAGTAAGGGACGCTGAGAAGATAACGCATATGCATGGCACGAGAGTTGGAGAGCAGATCATGTGCTAAGTTGAAGATAATGGAACCTGAATCGTCT
+
CCCCCFFFFFCCGGGGGGGGGGHHHHHHHHHHHHHHHHHHHHHHGGGCHHHGGGGGGHHHHGGHHHHGFGHGFFHGGGGGGE?4F444BBFF>EE>3>/?>////?FG333FGFGCCA-@<.0000<<00000/=0000000:..0/...//000:0000000.9.--....00/00000.-:..000000..:0..-.-;0000/09.0/;00900000000000000000000000099/./000....
@M03495:530:000000000-LYBTV:1:2113:2518:16990 2:N:0:CTGGAGTA+AACCGAAC
ATATTTTGCCGTTGATAAACCAGCTAATCCTGAAAAAAAAATCAAAGCTAAAAACTACAATGCTAAGACCACGATGTGACTGCTATCAAAGTTAGATATATATGTAAATTATTCATCTGTCAAATCCTAGAATTATATCATACCTGCTCCAGCAATCACGACCTGTAATGGTTTAGTGGGTTGTTCACTGTTTCTGAAAAATGAAGATAGTTGTCCAGCTTCCAAAAAGTTTATTGTGTTTTCTAGTGGAG
+
ABBBAFFDDFBAEGGGCGGGFGHHHFHGGHHHHHHBGGFEEHHHHHHHHHHHHHGHHHFHHHHFF@GHHCGHGFHGHHHHHHEGHHHHFHGHHHHHHGHHHGHHGFHHHHHHHHHHHHGHHHDGEGFGHHFHHHHBGHHHHGFHHHHFHHFHHHHFHHHGGGGGGHHGHHHHHGHH1=GHDGGGHHHHHHHHHFHH0DGG.<D=DGBCFHGGHHHCGFHHHFH000;.;B;F9CFFFFBBFGGGG0;090A
@M03495:530:000000000-LYBTV:1:2113:26302:17003 2:N:0:CTGGAGTA+AACCGAAC
ATATTTTGCCGTTGATAAACCAGCTAATCCTGAAAAAAAAATCAAAGCTAAAAACTACAATGCTAAGACCACGATGTGACTGCTATCAAAGTTAGATATATATGTAAATTATTCATCTGTCAAATCCTAGAATTATATCATACCTGCTCCAGCAATCACGACCTGTAATGGTTTAGTGGGTTGTTCACTGTTTCTGAAAAATGAAGATAGTTGTCCAGCTTCCAAAAAGTTTATTGTGTTTTCTAGTGGAG
+
>AABBFFFFFBBGGGGGGGGGGHHHHHHBFDGHHHBFEGGGHHHFHFHHHHFHFGHHHHFHHGHHHEHHHHHGGHFHFHHHGGHHHGHHHHHHHHHHHHHHHHHHGFHHGHHHHHHHHHHHHFDHHHBGGGHHFHHGHHHHHHHHHGHHHEGHHHHGHG?DDCGFGFG<GD?GGFHGHEEDFFAGGHHHHGHHHHHGFFHFHFHEHHHGFCCGGBGGBF0GHGHHGE.EFGGF;FBFF/CFGGGFG00.0.
@M03495:530:000000000-LYBTV:1:2113:27002:17017 2:N:0:CTGGAGTA+AACCGAAC
ATATTTTGCCGTTGATAAACCACCCTCCCTGTGGTCGTTATCTTGCTCCTTCTGTCGTCAACGAATTTACTAATTCCAAAGCTCACATGCTGACAGATCGGAAGAGCGTCGTGTAGGGAAAGAGTGTGTTCGGTTGTGTAGATCTCGGTGGTGGGCGGATCCTTATAAAAAAAAGACGAGATAGTATGGCAAGGCAGTAGCTAATGCACTGGATTTAGCGAGATAGTGTATCGATCACACAGATCTCGATT
+
CCCCCFFFFFCBGGGGGGGGGGGGGHHGGHHHHHGHGGGHHHHHHHHHHHHHHHHHGGGHGHGGGHHHHGFHHHHHHHHHHHHHHHHHHHHHHHHHGHHHGGFGHGHGGGGGFHHGHGHHHG3?BF?BBF3E?FGGGC=>>222@20??C///<-<>@---/000;:CC0::-9..;.--..0090;0/./0...../00::00000000//9000000-;--.0:00;000.....:00..00;00.0/0
@M03495:530:000000000-LYBTV:1:2113:6469:17034 2:N:0:CTGGAGTA+AACCGAAC
AAAATCTTTTTATTTTTAATCAACCCCCCCCCTGCCTGTTTGTGTTTTTTTCTTTTTTTTCCCCCTTTTTTATTATCTAATTTTCCTACTTCTACCATAACCGCAGGGCGGGGGGGGGGAGAAGAACGGGGGGTGTGTTGGGATGTGGTCGGGTGGGGGCGGTGTGAGTGACGAATAATGAACAACAAATTGGGCTGCAATGTTAAAGATATCTCAAGGGTGGACAGCGTAGAATGACTGCACTATGCAGA
+
1111>13BD1113333311333AA1AAAA0/////0111110B00B0B///01B111///>110//0111//>222222B22222112B1B1222<<21B11//<<////--:--;-;-----;//-------;--9-/----/-///-/;-9-----9-------//9///-----///////-----////---9-///////;;///9///9/://----;//---9---/////////////////9
@M03495:530:000000000-LYBTV:1:2113:29004:17043 2:N:0:CTGGAGTA+AACCGAAC
ATATTTTGCCGTTGATAAACCAGCTAATCCTGAAAAAAAAATCAAAGCTCACATGCTGACAGATCGGAAGAGCGTCGTGTAGGGAAAGAGTGTGTTCGGTTGTGTAGATCTCGGTGGGGGCCGTAGGAGTAAAAAAAAAAAAGATGTGTGTCCACTCGTTGATGACTCCGTACCATTTCAAATTGTCCGGTGCGGTCTCCGATGATTACGATGATCATACACGAATCTACTAGCGACGCGTCAGCTCATGT
+
BBBBBFFFFFDAGGGGGGGGGGHGHHHHBGHFGHG5GFGGGHHGHHFFGHHGHHFFHHFEHHFDHAEFE?F1F@EGFEFG2GHGHGHEFC4FBFBB4FEFE?/E?4B33?3?F?/?A////</-..<10>0>>1<<-;-A--..00;0;.90;000/.;./9000000/...../://////////:/.-9----.:.//.-..///:/....////:/;//.;...;/B////--------.9/9////;
@M03495:530:000000000-LYBTV:1:2113:12936:17048 2:N:0:CTGGAGTA+AACCGAAC
ATATTTTGCCGTTGATAAACCAGAGGACTCAGGCTGGACCAAAGCTCACATGCTGACAGATCGGAAGAGCGTCGTGTAGGGAAAGAGTGTGTTCGGTTGTGTAGATCTCGGTGGTGGCCGTATCATTAAAAAAAAAAAAAAAGACGATACAGGTGTGGGCGTGGTAGATAAGTGCTATGATGCACAGAAGGCAGGAGAGAAATGACGAGTGTGACGTATGAACAGCGTCTGATCGCGTAGCATCTAATAGA
+
ABCBCFFFFFCCGGGGGGGGGGHHHGHHHHHHHHHGGHHHHHHHHHHHHHHHHGHHHHHHHHGGGGGHHHGGGGEGHHHHGHHHHHHHHHHGHGFGGGGGF243?4D4EFF<EE///00<</0032F22>2@B??@F@----../.-..-00/:00.;..---9.0000000000;90;;000000/000....-.....000;00..-..0000...0/0:00/.-..;.000..----.000000:000
@M03495:530:000000000-LYBTV:1:2113:16978:17064 2:N:0:CTGGAGTA+AACCGAAC
ATATTTTGCCGTTGATAAACCAGCTAATCCTGAAAAAAAAATCAAAGCTAAAAACTACAATGCTAAGACCACGATGTGACTGCTATCAAAGTTAGATATATATGTAAATTATTCATCTGTCAAATCCTAGAATTATATCATACCTGCTCCAGCAATCACGACCTGCTAATGGTTTAGTGGGTTGTTCACTGTTTCTGAAAAATGAAGATAGTTGTCCAGCTTCCAAAAAGTTTATTGTGTTTTCTAGTGGG
+
AAAABFFFFFCCGGGGGGGGGGHHHHHHHHHHHHHHFEGGGHHHHHGFHHHGHHGHHHHHHHHHHHHHHHHHGGHGHHHHHHHHHHGHHHHHHHFHHHHHHHHHHHHHGFHHHHHHHHHHHHHHDGGHHHGHHHHHHHGHHHHFHHEGHHGHGFGHHHHGGGGGHHHHBGHHHHGFGHGHHGGFGHHHHGHHHHHHGHGGFCHHHFHHHHHHHHHHCFHFHHHHBGFEGA:FFGGGGFGGGG/9;0CFBG.
@M03495:530:000000000-LYBTV:1:2113:20003:17079 2:N:0:CTGGAGTA+AACCGAAC
ATATTTTGCCGTTGATAAACCACCCTCCCTGTGGTCGTTATCTTGCTCCTTCTGTCGTCAACGAATTTACTAATTCCAAAGCTCACATGCTGACAGATCGGAAGAGCGTCGTGTAGGGAAAGAGTGTGTTCGGTTGTGTAGATCTCGGTGGTGGCCGTATCATTAAAAAAAAAAAAGAAGGTCTAGGAGGCGCTTCATTAGTGGATTATCAGAATGGTGATATTAGTAAGTGAATGATTGACAGAGACGGT
+
CCDDEFFFFFECGGGGGGGGGGGGGHHGGHHHHHHHGGGHHHHHHHHHHHHHHHHHGGGHGHGGGHHHHHHHHHHHHHHHHHHHHHHHHHHHHHHHHHHHGGGGHHHGGGGEGHHHHGHHHHFFDGGGGHHGGGGGGGF2GBF2@DCF/??<//?0<-.00>FG11=1<@-::A<-.../.011110</.9---..1111111.0000111101<10111:111<<111111111101110110<<//...
@M03495:530:000000000-LYBTV:1:2113:16781:17083 2:N:0:CTGGAGTA+AACCGAAC
ATATTTTGCCGTTGATAAACCAGTCAACGAATTTACTAATTCCAAAGCTCACATGCTGACAGATCGGAAGAGCGTCGTGTAGGGAAAGAGTGTGTTCGGTTGTGTAGATCTCGGTGGTTGCCGGAATATTAAAAAAAAAGATCCAAACCAGATTTCGGGGTGAAGGCTAGTGAGTGATAGGTGCTACTTGATGGCATAGAGCCGAATCGAGTCGAGACCATACGCTTAGCAGTGACAGGCTCACATACCCG
+
BBBBBFFFFFBBGGGGGGGGGGHHBGHHGGGHHHHGHGGHHHGHHHHHFGHGGHDGFFGHHHHHHHGGGGHHGGEGE>EHHGFGGHHGHHDGGH1BGGGFEGFG?4F44B440??<EE//BF/<///2>222222///-..1<11<1..><C0000/-.-:;:00/./:.0;00;00000/;000090000000:9009000.---....9;.-.-..999/......9///9////;...999/9////.
@M03495:530:000000000-LYBTV:1:2113:3116:17086 2:N:0:CTGGAGTA+AACCGAAC
ATATTTTGCCGTTGATAAACCAGAGGACTCAGGCTGGACCAAAGCTCACATGCTGACAGATCGGAAGAGCGTCGTGTAGGGAAAGAGTGTGTTCGGTTGTGGAGATCTCGGTGGTTGCCGGATCTTTTAAAAAAAAAAAAGAACACCTATAACAAGCAGAAATGTCAGGAAAAGTACGATGCTTTGGATGATCTCGAACTCTAATTGTCGGAAGCGAGTGGTGTAGGACAGTATGGGTGATAGTGGTTGGG
+
AAABBFFFFFBCGGGGGGGGGGGHHGHHHFFHHHGGGHHGHHHGEGHHHHHHHHHHHHGHHHHGGGGHFGEEGGFGHHHHEGH1FFGHGGHCFHG/FEGE?/3/333B4BC//A///02/////2>@2@2@2<<C@@C--.<.///.//00000:/.;////0000;0///9/;000.....00009/0//0000.//..:////////:--...-.--../..9/////.//9//./../////./.A-@
@M03495:530:000000000-LYBTV:1:2113:2579:17106 2:N:0:CTGGAGTA+AACCGAAC
ATATTTTGCCGTTGATAAACCAGCTAATCCTGAAAAAAAAATCAAAGCTAAAAACTACAATGCTAAGACCACGATGTGACTGCTATCAAAGTTAGATATATATGTAAATTATTCATCTGTCAAATCCTAGAATTATATCATACCTGCTCCAGCAATCACGACCTGTAATGGTTTAGTGGGTTGTTCACTGTTTCTGAAAAATGAAGATAGTTGTCCAGCTTCCAACAAGTTTATTGTGTTTTCTAGTGGAG
+
BBBBBFFFFFBBGGGGGGGGGGHHHHHGHHHHHHHHCGGGGHHHHHHHHHGHHHGHHGHHHHHHHHHHHFGHGFGAHHHHHHGHGHHGHHGHHHHHHGHHHHHHHHHHHHHHHHGHHHHHHHFGHHHGHHHHHHHHHHHHHHGHHHGFHHFHHHBGHFHGDGGGHHHHHHGHHGHHFHHGGGGGHGHHHHHHHGFHBD0D.CGFDGCGHHFHHGHFHFHHFHGHC/.9FBFGGGGGFBCFGFFFB0;;.0:
@M03495:530:000000000-LYBTV:1:2113:22748:17107 2:N:0:CTGGAGTA+AACCGAAC
ATATTTTGCCGTTGATAAACCACCCTCCCTGTGGTCGTTATCTTGCTCCTTCTGTCGTCAACGAATTTACTAATTCCAAAGCTCACATGCTGACAGATCGGAAGAGCGTCGTGTAGGGAAAGAGTGTGTTCGGTTGTGTAGATCACGGGGGTCGCCGTGTTATTAAAAAAAAAAACAGTGCTCCTGCAGTATTCTCATCGATGGTCTATCGATGCAAGGACGTATTCGATGGAGATGGAGACACATGGCGG
+
CCDDDFFFFFCBGGGGGGGGGGGGGHHGGHHHHHHHGGGHHGHHHHHHHHHHHGHHGGGHGHGGGHHHHHHHHHHHHHHGHHHHHHHHHHHHHHHHHHHHGGGGHHHGGGGEGHHHHGHHHH3B?FFF??GGGGGGGG@2222>20?C/>-<.--.---:.:;000<0:?B-:;9../000000000/0:000:0:0:00/90.000000;..0.000...-..000/0;0.//0;00//0.///00/.--
@M03495:530:000000000-LYBTV:1:2113:26313:17118 2:N:0:CTGGAGTA+AACCGAAC
ATATTTTGCCGTTGATAAACCACCCTCCCTGTGGTCGTTATCTTGCTCCTTCTGTCGTCAACGAATTTACTAATTCCAAAGCTCACATGCTGACAGATCGGAAGAGCGTCGTGTAGGGAAAGAGTGTGTTCGGTTGTGTAGATCGCGGTGGTGGCCGGGTCATTAGAAAAAAAGATAGAGAGTGCACGACCTGGTAGAGGAGTGGTTGCTGAAAGTAGGTCGTATAGTACTAGGAGGGCAGGTGATGCTCT
+
ACCBCFFFFFCAGGGGGGGGGGGGGHHGGHHHHHGHGGGHHHGHHHHGHHGHHHHHGGGHGHGGGHHHHHHHHHHHHHHHHHHHHHHHHHGHHHHHHHHHGGEGFHHGGGGEFHHHHGFHGH3FBDDFGGFGGGGGGGB222>D/?>C<>>..>00>--.-<0000=0=<.--..00000;.00900..--;/.00000/.9/..0...00000::0;000--./;000;000/9:9-..:-::0000000
@M03495:530:000000000-LYBTV:1:2113:6023:17130 2:N:0:CTGGAGTA+AACCGAAC
ATATTTTGCCGTTGATAAACCACCCTCCCTGTGGTCGTTATCTTGCTCCTTCTGTCGTCAACGAATTTACTAATTCCAAAGCTCACATGCTGACAGATCGGAAGAGCGTCGTGTAGGGAAAGAGTGTGTTCGGTTGTGTAGATCTCGGGGGGCGCCGTATCAATAAAAAAAAAAGACAAGATAAGATGATAGGATGAGTTAATACATATAATCCAACAAAGTGTGTCATCAACAAGAACGCGATAAATAGG
+
CCCCBFFFFFCBGGGGGGGGGGGGGHHGGHHHHHHHGFGHHHHHHHHHHHHHHHHHGGGHGHGGGHHHHHHHHHHHHGHHHHHHHHHHHHEHHHHHHHHHGGGGHFHGFGGGGHHHHGHHEF?BBDDDBBGD@FGGGGG2D@2D22=F/>---:9--;..;00:0:00:@CDA-..///.:00000;00000/;:0000;0000:000:00:00000..:/0000::00000/0./://..-9-..000;;
@M03495:530:000000000-LYBTV:1:2113:26102:17137 2:N:0:CTGGAGTA+AACCGAAC
ATATTTTGCCGTTGATAAACCAGCTAATCCTGAAAAAAAAATCAAAGCTAAAAACTACAATGCTAAGACCACGATGTGACTGCTATCAAAGTTAGGTATATATGTAAATTATTCATCTGTCAAATCCTAGAATTATATCATACCTGCTCCAGCAATCACGACCTGTTAATGGTTTAGTGGGTTGTTCACTGTTTCTGAAAAATGAAGATAGTTGTCCAGCTTCCAAAAAGTTTATTGTGTTTTCTAGTGGG
+
?BABBFFFFFDBGGGGGGGGGGHHHHGHHHHHHHHHHGGGGHHHHHBBGHHHGGGHHHGGHHHHHHHHHHHGGGHGHBHFHGCHHHHHHHGHFHHHBGHHHHHHHHHFHBGHHHGHBFFHHHFHHHFFGFHHHHGHHFHHGHHGFHGGHHHFFHHHHHHGGGGGFGGFBGGGHHHHHHFHHGGFGHHHHHGHHHHHHGFHFCGHHB0;GHHHHHHGGHHHHHF/GHCEFEGGGGGFEBFCFGGGB000BF.
@M03495:530:000000000-LYBTV:1:2113:13518:17137 2:N:0:CTGGAGTA+AACCGAAC
ATATTTTGCCGTTGATAAACCAGCTAATCCTGAAAAAAAAATCAAAGCTAAAAACTACAATGCTAAGACCACGATGTGACTGCTATCAAAGTTAGATATATATGTAAATTATTCATCTGTCAAATCCTAGAATTATATCATACCTGCTCCAGCAATCACGACCTGTAATGGTTTAGTGGGTTGTTCACTGTTTCTGAAAAATGAAGATAGTTGTCCAGCTTCCAAAAAGTTTATTGTGTTTTCTAGTGGAG
+
ABBCCFFFFFCCGGGGGGGGGGHHHHHHHHHHHHHHHGGGGHHHGHHHHHHHHHEHHHHHHHHHHHHHHHHHGGHGHGHHGHHHGHHHHHHGHHHHHHHHHHHHHHHHHHHHHHHHHHHHHHHHHHFGHEHHHHHHHHHHHGHHHHHHHHGGHHHHHHHGGGGGGHHGHHGGHHHHFHHHGGGGHEFHHHFFGHFFHHFHFHHHHHFHFFGHHHGHHHHGHHHHHGCEEFF0CFFFFGFGGGFFGG009BE
@M03495:530:000000000-LYBTV:1:2113:6132:17144 2:N:0:CTGGAGTA+AACCGAAC
ATATTTTGCCGTTGATAAACCAGCTAATCCTGAAAAAAAAATCAAAGCTAAAAACTACAATGCTAAGACCACGATGTGACTGCTATCAAAGTTAGATATATATGTAAATTATTCATCTGTCAAATCCTAGAATTATATCATACCTGCTCCAGCAATCACGACCTGATAATGGTTTAGTGGGTTGTTCACTGTTTCTGAAAAATGAAGATAGTTGTCCAGCTTCCAAAAAGTTTATTGTGTTTTCTAGTGGA
+
AABCCFFFFFCCGGGGGGGGGGHHHHHHFFHHHHHHHGGGGHHHHHHHGGHHGHGHHHHHHHHHHHHHHFHHGGHGHHHHHHEHHHHHHHHGDHFHHHGHFHHHHHHGHHHHHHHHHHHHHHGHHHHHHHHHHHHHHHHHHHHGHHHFHHHHHHHHHHHGDGGGHBGHGHHHGHHCGGHGHGGGGHHHHHHHHGHHHGG0DFCHFHGGHHHHGHHFFHHBHFGGHFFF.;:CFEGGGGGGFFF0FC9FGG0
@M03495:530:000000000-LYBTV:1:2113:16110:17148 2:N:0:CTGGAGTA+AACCGAAC
ATATTTTGCCGTTGATAAACCAGCTAATCCTGAAAAAAAAATCAAAGCTAAAAACTACAATGCTAAGACCACGATGTGACTGCTATCAAAGTTAGATATATATGTAAATTATTCATCTGTCAAATCCTAGAATTATATCATACCTGCTCCAGCAATCACGACCTGTCCTGGCAAACAACCTGCAGAAAAGCCAATCAAATATATTTTCACAAGAGATGGAATGTGAGGCAATAATAGAGTACAAAGGTTGA
+
ABCCCFFFFFCCGGGGGGGGGGHHHHHHHGHHGHHHHGGGGHHHHHFHHHHHHHFHHHHHHHHHHHHHHHHHFGHGHHHHHHHHHHHHHHFHHHHHHHHHHHHHHHHHHHGHHHHHHHHHHHHHHHHHHHHHHHHHHHHHHHGHHHHHHGHHHHHHHHHGGGFGHHGHHHHHHHHHHHHGHGHHBGFHEFHHHHFHHHHGHGHFHHHGGHFGGHHFHHHHHHHCFFGGGGGGFGFGB;9;;FGFGGGGBBB
@M03495:530:000000000-LYBTV:1:2113:27524:17149 2:N:0:CTGGAGTA+AACCGAAC
ATATTTTGCCGTTGATAAACCAGTCAGGAGTCCAAAGCTCACATGCTGACAGATCGGAAGAGAGTCGTGTAGGGAAAGAGTGTGTTCGGTTGAGGCGATGTTGGTGGGTTCCGCGTGACTTGGTTATAAAGATCGTGATGTAAGGTAGAGGAATGTAGGCAAGTTGAATGAGTAGATGTACGTGGCGATATTCACGGCGAAAAACACTAACAAACGACGAAAGTGTTTAGAGTGATCAGTATCACGGTTGG
+
AAAA133D1@1>11FD3FGFGGH11AA0BFHHD1F1ABGGF1F211B1D0BEBFGCA?/EC00AA1AAAB0A1CBCCA001@FBF0F/>EEC0@B//>//022?>/>///01///>///22@11/>1@2@@111/??<01?11?1111110<<1<1=111<0<1=000000=00=0<0=00.</.--:;.-<000.:------..:.///9//----9-----:///-//9;///////;/////------
@M03495:530:000000000-LYBTV:1:2113:6566:17151 2:N:0:CTGGAGTA+AACCGAAC
ATATTTTGCCGTTGATAAACCAGCTAATCCTGAAAAAAAAATCAAAGCTAAAAACTACAATGCTAAGACCACGATGTGACTGCTATCAAAGTTAGATATATATGTAAATTATTCATCTGTCAAATCCTAGAATTATATCATACCTGCTCCAGCAATCACGACCTGTAATGGTTTAGTGGGTTGTTCACTGTTTCTGAAAAATGAAGATAGTTGTCCAGCTTCCAAAAAGTTTATTGTGTTTTCTAGTGGAG
+
ABCCCFFFFFCAGGGGGGGGGGHHHHHHHHHHHHHHGGGGGHHHHHHHHHHHHHGHHHHHHHHHHHHHHHHHGGHGHHHHHHFHHHHHHHHHHHHHHHHHHHHHHHHHHHHHHHHHHHHHHHHHHHHHHHHHHHHHHHHHHHHHFHGHHHHHHHHHHHHGGGGGHHHHHHHFHHGHFGHHEGGGHHHHHHHHHHHHHHHHHHHFFFHHBGGHHHHHHFHHGGCGHHGGFGGFGGFFFGGFGGGGFGGF.9.
@M03495:530:000000000-LYBTV:1:2113:26321:17154 2:N:0:CTGGAGTA+AACCGAAC
ATATTTTGCCGTTGATAAACCAGCTAATCCTGAAAAAAAAATCAAAGCTAAAAACTACAATGCTAAGACCACGATGTGACTGCTATCAAAGTTAGATATATATGTAAATTATTCATCTGTCAAATCCTAGAATTATATCACACCTGCTCCAGCAATCACGACCTGTAATGGTTTAGTGGGTTGTTCACTGTTTCTGAAAAATGAAGATAGTTGTCCAGCTTCCAAAAAGTTTATTGTGTTTTCTAGTGGAG
+
ACCCCFFFFFBBGGGGGGGGGGHHHHHHHHHHHHHHHGGGGHHHHHBGHHHHHHGHHHHHHHHHHGHHHHHHGGHGHHHHHHHGHHHHHHHFHHHHHHHHHHHHHHHHHGHHHHHHHHHHGHEGHGHGGHHHHHHHHHHG3FGFHGGHHGHHHFGHHHHGDGGGHHGEHHFGHHHFFGHGEGGDCGHHHHHHHHHHHGFFFHHHBGHHHFGEFGHFHHEHHHFH:C...9FGFFFEFBFGGGGGBBFC.9:
@M03495:530:000000000-LYBTV:1:2113:3377:17166 2:N:0:CTGGAGTA+AACCGAAC
ATATTTTGCCGTTGATAAACCAGCTAATCCTGAAAAAAAAATCAAAGCTAAAAACTACAATGCTAAGACCACGATGTGACTGCTATCAAAGTTAGATATATATGTAAATTATTCATCTGTCAAATCCTAGAATTATATCATACCTGCTCCAGCAATCACGACCTGTGACCGCCGCCGGGATCACTCTCGGCATGGACGAGCTGTAATGGTTTAGTGGGTTGTTCACTGTTTCTGAAAAATGAAGATAGTTG
+
>AAABFFF4BAAEEGFGGGFFCFFHFH5FBGGGGFGCEEGGHCGHHHGHHGGHHGHHHHHHHHHGHGHHHHHF0GFHHGF4GGHHHHHHFFGHHHHHFHFHHHHHGHHHGHHHHFGGG4GFHHEHGHDFG3EFGHHHHGHHHHFFHHHFHHHHH0<GGFED@CEF?1FGHGGC?CCCCG?GGGGHHHFDGG?-FG0CB?B@D/;BFFFGF9AFGCBFFFABAAB/B/FFFFBBFFFB/AFB;BF/F/B9//
@M03495:530:000000000-LYBTV:1:2113:11647:17173 2:N:0:CTGGAGTA+AACCGAAC
ATATTTTGCCGTTGATAAACCAGCTAATCCTGAAAAAAAAATCAAAGCTAAAAACTACAATGCTAAGACCACGATGTGACTGCTATCAAAGTTAGATATATATGTAAATTATTCATCTGTCAAATCCTAGAATTATATCATACCTGCTCCAGCAATCACGACCTGTAATGGTTTAGTGGGTTGTTCACTGTTTCTGAAAAATGAAGATAGTTGTCCAGCTTCCAAAAAGTTTATTGTGTTTTCTAGTGGAG
+
ABBBCFFFFFCAGGGGGGGGGGHHHHHHHHHHHHHHHGGGGHHHHHHHHHHFHHGHHHHHHHHHHGHHHHHHGCHGHHHHHHGHHHHHHHHHHHHHHHHHHHHHHHHHHGHHHHHHHHHHHHGHHHHHHHGHHHHHHHHHHHHHHHFHHHHGHHHHHHHGGGGGHHFFHHFGHHHHGFHHGGGGHHHDHHHHHEHHEHGHGGHHBCGHGHGHHGBCGHFEHHGFC:CEFGGGGGFFFGGGGGGGFFFF.0;
@M03495:530:000000000-LYBTV:1:2113:19998:17188 2:N:0:CTGGAGTA+AACCGAAC
ATATTTTGCCGTTGATAAACCAGCTAATCCTGAAAAAAAAATCAAAGCTAAAAACTACAATGCTAAGACCACGATGTGACTGCTATCAAAGTTAGATATATATGTAAATTATTCATCTGTCAAATCCTAGAATTATATCATACCTGCTCCAGCAATCACGACCTGTAATGGTTTAGTGGGTTGTTCACTGTTTCTGAAAAATGAAGATAGTTGTCCAGCTTCCAAAAAGTTTATTGTGTTTTCTAGTGGAG
+
ABCCCFFFFFCCGGGGGGGGGGGHHHHHHHHHHCHHHGGGGHGHHHGGHHHHHHGGHHGHHHHHHHFHHFHHGGHGHGHHGHHHHHEHHHHHHHGHHHHHHHHHHHHHHHHHHHHHHHHHHHHHHHHGHHHHHHHHGHHHHHHGHHGHHGGHEGHHHHHGGGGGHHHFGHBFGHHHGEHEGGGGHHGHHHHHHHHHHHHGFFHHBGHHHFGBGHHCHHHGHHFFGBGEEFFFGGFFFFGFGEFGGGGF.;C
@M03495:530:000000000-LYBTV:1:2113:20006:17199 2:N:0:CTGGAGTA+AACCGAAC
ATATTTTGCCGTTGATAAACCAGCTAATCCTGAAAAAAAAATCAAAGCTAAAAACTACAATGCTAAGACCACGATGTGACTGCTATCAAAGTTAGATATATATGTAAATTATTCATCTGTCAAATCCTAGAATTATATCATACCTGCTCCAGCAATCACGACCTGTAATGGTTTAGTGGGTTGTTCACTGTTTCTGAAAAATGAAGATAGTTGTCCAGCTTCCAAAAAGTTTATTGTGTTTTCTAGTGGAG
+
BCCCCFFFFFCCGGGGGGGGGGHHHHHHHFHHHHHGHGGGGHHHHHGHHHHHHHGHHHHGGHHHHHHHHHHGGGHGGHHHHFHHHHHHHHHHHHHHHHHHHHHHHHHHHHHGFHHHHHHHHHDFHGHHHHEHHHHHHHHHHHGHHGGHHHHHGHHHHGGGAEGGHHHHHHDFGHHDFGEHGGGGHHGHGHHHGHHHHHBHFHHBGHHHHFGEHHHFGHEHHHHFFHA.CFGGGGGFFB:FGGGGG0<C.BE
@M03495:530:000000000-LYBTV:1:2113:10988:17200 2:N:0:CTGGAGTA+AACCGAAC
ATATTTTGCCGTTGATAAACCAGGGACTCAGGCTGGACCAAAGCTCACATGCTGACAGATCGGAAGAGCGTCGTGTAGGGAAAGAGTGTGTTCGGTTGTGTAGATCTCGGTGGGCGCCGGATCATTAAAAAAAAAAAAAAGAATTGAGAGGGTGACAGATGCAGATACGTAAGAAGTACTGTAGATAGATAGCACAACACAATGTGCTGTGCCGTGTCTTCGTGTATGCTGGCAGTGATGTGAGGTGGATT
+
BCDCCFFFFFCDGGGGGGGGGGHGGGGHHHHHHHHGHHHHHHHHHHGHHHHHHHHHHHHHHHGGGGHHHGGGGGGHHHHGFHHHHHGHHHFGHGGGGGGG2DF?44FDGG/<A///////<//0?11=1?G?DD-<-:--...00<00<0.....000/0000:0000.00..00/000000000:000000000//.....000<0000/0<-9-:/000./.9:<00<00./</000<0000.<...00
@M03495:530:000000000-LYBTV:1:2113:4645:17251 2:N:0:CTGGAGTA+AACCGAAC
ATATTTTGCCGTTGATAAACCAGCTAATCCTGAAAAAAAAATCAAAGCTAAAAACTACAATGCTAAGACCACGATGTGACTGCTATCAAAGTTAGATATATATGTAAATTATTCATCTGTCAAATCCTAGAATTATATCATACCTGCTCCAGCAATCACGACCTGTCCTGGCAAACAACCTGCAGAAAAGCCAATCAAATATATTTTCACAAGAGATGGAATGTGAGGCAATACTAGAGTACAAAGGTTGA
+
ABCCCFFFFFCCGGGGGGGGGGHHHHHHHHHHHHHHGGGGGHHHHHHGHHHHHHGHHHHHHHHHHHGHHHHHGGHGHHHHFHFHGHHHHHHHHHHHHHHHHHHHHHHHHHHHHHHHHHGHHHGFGHHFHHHHHHHHHHHHHHHFHHHHHHHHHHHHHHGGGGGGHHHHHHHHHHHHHHHGHHGHHHHHHHGHHFFHHHHGHHHFHHHHHHHGGGFHFHFCHFHGFFGGEAFGF09;BFFBGEFFF/;99FB
@M03495:530:000000000-LYBTV:1:2113:28477:17259 2:N:0:CTGGAGTA+AACCGAAC
ATATTTTGCCGTTGATAAACCAGTCTCCAAAGCTCACATGCTGACAGATCGGAAGAGCGTCGTGTAGGGAAAGAGTGTGTTCGGTTGTGTAGATGTCGGGGGTGGCCGGATTATTCAAAAAAAATATAATCACAGTGGAAGACTCTGGGGCCGGAGGCACTTGCCGCCGAGGTCAGGAGTGCGTCGCGGATGGACATGTGGGCAGTCGTCGCTGGGTGGGGAGACGGTCGGTCGAGCGTGAGATGAGTAGG
+
ABBBBFFFFFBBCGFFFDGGGG4EGHGHH45EGHHFHHHHGBFGHGHHEGFG2FEFFHGEEE0AA2DG1F1BECGGFFHBFBEEFEG?>B4F4F4441///<@/B0?/@B//?<F1@11?<-<-.000000</00<0<00/./;0000/-.:-----9..:C00/---99--../../;../-.;>------.///;/99/....;/.9A?-..-9:A---.9..9...---.--;.9...;/////////
@M03495:530:000000000-LYBTV:1:2113:7152:17264 2:N:0:CTGGAGTA+AACCGAAC
ATATTTTGCCGTTGATAAACCACCCTCCCTGTGGTCGTTATCTTGCTCCTTCTGTCGTCAACGAATTTACTAATTCCAAAGCTCACATGCTGACAGATCGGAAGAGCGTCGTGTAGGGAAAGAGTGTGTTCGGTTGTGGAGATCTCGGTGGGGGGCGGGTCAATAAAAAAAAAAAGAGAAGTCACAAAGAGTAGAGCTGGTAGCGCGAGTTGGATGGAGGTCGGCGCGGAACTACTATTCAGGTGTGGTAT
+
BCCCCFFFFFCBGGGGGGGGGGGGGHHGGHHHHHHHGGGHHHHHHHHHHHHHHHHHGGGHGHGGGHHHHHHHHHHHHHHHHHHHHHHHHHHHHHHHHHHHGGGGHHHGGGGFGHHHHGGHHHBFD?BDBFHGGGGGG//D/221==0=/??E----9----.0;0000;-9BA-;..//:::00000.///;0000000//00:------.0:0009/:../----------000000000:0000..:00
@M03495:530:000000000-LYBTV:1:2113:26987:17274 2:N:0:CTGGAGTA+AACCGAAC
ATATTTTGCCGTTGATACACCAGCTAATCCTGAAAAAAAAATCAAAGCTAAATACTACAATGCTATGACCACGATGTGACTGCTATCAAAGATAGATATATATGTAAATTATTCATCTGTCAAATCTTAGAATTATATCATACCTGCTCCAGCAATCACGACCTGTAATGGTTTAGTGGGTTGTTCACTGGTTCTGAAAACTGAAGATAGTTGTCCAGCTTCCAAAAAGTTTATTGTGTTTTCTAGTGGTG
+
>AAA@DF3@DA>11FGD3AB1AGCEGHHA3DDH1BAAA///BBDGD10FGE12A1DFHHE1BC2F21F11B?//BFB@GBDE0DGHGG2110BFGF22B@@22@2FGHHH1G22>F22122B2>B12BE11BBD1GH222>F10B<0CG111B0BGHBFCG/>?G?<F11F1?GCF<?G.<C-CGBGFFF/=0=D0G00=/<=D0<00;C;:;0:00CG0:0CGCF;.CFFFFBBFFBBFGG0;009;.0;
@M03495:530:000000000-LYBTV:1:2113:29106:17279 2:N:0:CTGGAGTA+AACCGAAC
ATATTTTGCCGTTGATAAACCAGCTAATCCTGAAAAAAAAATCAAAGCTAAAAACTACAATGCTAAGACCACGATGTGACTGCTATCAAAGTTAGATATATATGTAAATTATTCATCTGTCAAATCCTAGAATTATATCATACCTGCTCCAGCAATCACGACCTGCAAGGGTTTAGTGGGTTGTTCACGGATGCGGAAAAATGAAGATAGTTGTCCAGCTTCCAAAAAGTTTATTGTGTTTTCTAGATGAG
+
1AAAAFFFBFDAFGGGGGGGGG0GHFHHHDGHHBEGHGEEGHHHHFHHHFHHFGCGGHHHGGHHHHHGHHHHGG/FGEHHHHHHHHGHFGHHFHHHGHHFFHHHHEHHHHFFGFHHHHHHGHBFDG1BG1FGHHHHHHEGHHEFGDG<FF11BFBHHHH?/>CFF0<<1/?FFAGF1>CCFGGCEFGF..-<-/--:A-BGHHH0099FF9CFFFBFBFBFFCFFBAAAFFFGGGEFGGFFBFFB//////
@M03495:530:000000000-LYBTV:1:2113:26924:17295 2:N:0:CTGGAGTA+AACCGAAC
ATATTTTGCCGTTGATAAACCAGTCAGGAGTCCAAAGCTCACATGCTGACAGATCGGAAGAGCGTCGTGTAGGGAAAGAGTGTGTTCGGTTGTGTAGATCTCGGTGGTCGCCGTTTCATTATAAAAAACAGAAGGGAGGGTTTATGTAGGGGCCTGGCTTGAGCACACATCGGCCCGTCGCCTGCGACAGACGCACTGTCACAGGCGACGCAGTCGTGTCTGTCGCTGTGGTCATATCAGTGATGATCACT
+
BBBBBFFFBFBAGGGGGGFFGGDHHGHFGFHHHHHHHHHHHHHHGGHFHHHHHHHHGGGGHHHGGGGEGBGGHGHHHGHFFGGGFGHGGGFCAE24344BBFFG//?/3//////2233333?BGD2///22220//////?.11111<1..--..../.-<<0<./..0:..-.---;--....-----/.9----////9//9.---9---9/.....///9..9..;..//////////////;9///
@M03495:530:000000000-LYBTV:1:2113:2607:17315 2:N:0:CAGGAGTA+AACCGAAC
ATATTTTGCCGTTGATAAACCAGCTAATCCTGAAAAAAAAAATCAAAGCTAAAAACTACAATGCTAAGACCACGATGTGACTGCTATCAAAGTTAGATATATATGTAAATTATTCATCTGTCAAATCCTAGAATTATATCATACCTGCTCCAGCAATCACGACTCCTGGCAAACAACCTGCAGAAAAGCCAATCAAATATATTTTCACAAGAGATGGAATGTGAGGCAATAATAGAGTACAAAGGTTGAAC
+
CBCCCFFFFFCCGGGGGGGGGGHHHHGHHHHHHHHHHGGGGGHHHHHHGHHFHHHGHHHHHHGHGHHGHHHHHGGFGGEGHEGFFFGHHHFHHGHFHHHHHHHGHHHHHHHHHHFHHHHHHHHHHHHGHHHHHHHHHHHHHHHHGHHHHHHHHHHGHFFHGFGGDHHHHFFHHFGEHGFHFFHGGHFFGHHHFFHGHGC:BGHGGHHHHHHHHFHHHHHHGFFFGGFGG/F09FFB0;9FFGGGGF0FBC0
@M03495:530:000000000-LYBTV:1:2113:22365:17327 2:N:0:CTGGAGTA+AACCGAAC
ATATTTTGCCGTGATAAACCAGCTAATTCCAAAGCTCACATGCTGACAGATCGGAAGAGCGTCGTGTAGGGAAAGAGTGTGTTCGGTTGTGTAGATCTCGGGGGGCGCCGTATCATTAAAAAAAAAAATATAATACGTTAGACAGGGCGGTGGCTTACGTGATAGGAGGTGTTACGGTGGCAGGTTGAGGGTGTCTATAGGTGGAGTGTTCCTACTACACTGTGGATGTAGGATCGTCGTGACTACGGATT
+
CCCCCFFFFFCBGGGGGGGGGGHHHHHHHHHHHHHHHHHHGHHHHHHHHHHHHGGGGHHHGEGGGGGHHHGGHHHHHHHHHBGHGGGGGGGCD3B44FGHG/EE?-A-9B9...BF111BB:<<<@9@.<11111<.://.101/.9<;---....00.<B./<1/</.9.0.11../.9./.-.0//0/<..-01<111010...<.1111<100110/1011/000<11001/.:.--./.11/...<.
@M03495:530:000000000-LYBTV:1:2113:4658:17337 2:N:0:CTGGAGTA+AACCGAAC
ATATTTTGCCGTTGATAAACCAGCTAATCCTGAAAAAAAAATCAAAGCTAAAAACTACAATGCTAAGACCACGATGTGACTGCTATCAAAGTTAGATATATATGTAAATTATTCATCTGTCAAATCCTAGAATTATATCATACCTGCTCCAGCAATCACGACCTGTAATGGTTTAGTGGGTTGTTCACTGTTTCTGAAAAATGAAGATAGTTGTCCAGCTTCCAAAAAGTTTATTGTGTTTTCTAGTGGAG
+
AABCCFFFFFBBGGGGGGGGGGHHHHHHHEHHHHHHHGGGGHHHHHHHHHHHHHGHHHHGGHHHHHEHHEGHFGHGHHHGGHHHHHHHHHHFHGHHHHHHHGHHEHHHHHHHHHHHGHHHHHFFFFHHHHHHHHHHHHHHHHGHHHHFHHHHGHHHHHHGGGGGHGHEGHHFHHHGGFHHDFFGHHHGHHFHHHGHHFHHAGFHEHHHHHHHGFHGHHHHHBGFCGA?A9FBFGGFGGFGGGEEGG0C9:A
@M03495:530:000000000-LYBTV:1:2113:12629:17346 2:N:0:CTGGAGTA+AACCGAAC
ATATTTTGCCGTTGATAAACCAGCTAATCCTGAAAAAAAAATCAAAGCTAAAAACTACAATGCTAAGACCACGATGTGACTGCTATCAAAGTTAGATATATATGTAAATTATTCATCTGTCAAATCCTAGAATTATATCATACCTGCTCCAGCAATCACGACCTGTAATGGTTTAGTGGGTTGTTCACTGTTTCTGAAAAATGAAGATAGTTGTCCAGCTTCCAAAAAGTTTATTGTGTTTTCTAGTGGAG
+
AAABBFFFFFCBGGGGGGGGGGHHHHHHHHHFHHHHHGGGGHHHHGHGHHHHHHGHHGHHHHHHHHHHHHHHGGHGHHHHHHHHHHGHHHHHHHGHHHHHHHHHHHHHHHHHHHHHHHHHHHGHHHHHHHGHHHHHHHHHHHHHHHHHHEFHGHHHHHHCGGGGHHHGHGHGHHHHHHHEGGGGHHHHHHHHHHH0FHHFHHHHHHHHGGCGGHEGFHFHGHFGF0.EGGGGEGFFGGGGGGGGBBCF.:.
@M03495:530:000000000-LYBTV:1:2113:3107:17348 2:N:0:CTGGAGTA+AACCGAAC
ATATTTTGCCGTTGATAAACCAGCTAATCCTGAAAAAAAAATCAAAGCTAAAAACTACAATGCTAAGACCACGATGTGAATGCTATAAAAGTTAGATATATATGTAAATTATTCATCTGTCAAATCCTAGAATTATATCATACCTGCTCCAGCAATCACGACCTGTAATGGTTTAGTGGGTTGTTCACTGTTTCTGAAAAATGAAGATAGTTGTCCAGATTCCAAAAAGTTTATTGTGTTTTCTAGTGGGG
+
AABBAFFFBFDAE2AGCBGG4FGHHFHDGHHHHHGEGGCGGGFFGHHFG5GGFF1B53FHBG3@@FGHFGF1>0?11BF44BGB444BFGBBF44@DE4B44B4@EFGFGHFD4FF444EG4FFB3B4E?BGGHFFGGF4?G1FHHFHBFCCCCGGHE<B?/A/01<@BGF<GGBF11CAAFGG.11>DDFGG000=D0=..00==CGHE0:C0C0::00<0;CBGHG.90C09F0FBFFFB;000;9..;
@M03495:530:000000000-LYBTV:1:2113:3836:17352 2:N:0:CTGGAGTA+AACCGAAC
ATATTTTGCCGTTGATAAACCACCCTCCCTGTGGTCGTTATCTTGCTCCTTCTGTCGTCAACGAATTTACTAATTCCAAAGCTCACATGCTGACAGATCGGAAGAGCGTCGTGTAGGGAAAGAGTGTGTTCGGTTGTGTAGATCTCGGGGGTGGCCGGATCATTAAAAAAAAAAAACAGCAAAAAAGTGACGAGTGGACTTGAGCAGGTCGTGCGAGCACAGAGGTAGAATGGACGAGAGACTACATCGAG
+
CCCCCFFFFFCCGGGGGGGGGGGGGHGGGHHHHHHHGGGHHHHHHHHHGHHHHHHHGGGHGHGGGHHHHHHHHHHHHHHHHHHHHHHHHGHHHHHHHHHHGGGGHHHGGGGGGHHHHGHHAHBF3B3DB?HGGGGGGGG2222@22?=/>>-<<<.:--.::000099B--:B@;-::/.//0/.-.0000..-:..000090990/..0--..-.---.//09.00000909;0---:9./;0/000.:.
@M03495:530:000000000-LYBTV:1:2113:11143:17354 2:N:0:CTGGAGTA+AACCGAAC
ATATTTTGCCGTTGATAAACCAGGATCAGGTGGACCAAAGCTCACATGCTGACAGATCGGAAGAGCGTCGTGTAGGGAAAGAGTGTGTTCGGTTGTGTAGATCTCGGGGGGCGGCGGATCAGTTAAAAAAAAAAAAGAAAGACCAGCTATGTATAATGTGAATCAATGTGGATATGTGAGTCAAGGGACAAACTCGTGTGCAGATAATCGGTGGCATAAGGTAAGGTGTGACACTGTGCACGGTTTGTGTG
+
CCDCCFFFFFCCGGGGGGGGGGHGHHHHHHHHGHHHHHHHHHHHHHHBHHHHHHHHHHHGEGGHHHGGGGGFGHHHGHHHHHHGGHHGHHGGEGGGGCD3?4B?4BC//B--<-<<-9--.0<1<<<<BDACC---..</0////..011<111<1<111111<10<1<10001111111<11<00...../.00...9.1111<11119..9.:/00110111001<<.111000:1110<-....//<:
@M03495:530:000000000-LYBTV:1:2113:22172:17364 2:N:0:CTGGAGTA+AACCGAAC
ATATTTTGCCGTTGATAAACCAGCTAATCCTGAAAAAAAAATCAAAGCTAAAAACTACAATGCTAAGACCACGATGTGACTGCTATCAAAGTTAGATATATATGTAAATTATTCATCTGTCAAATCCTAGAATTATATCATACCTGCTCCAGCAATCACGACCTGTAATGGTTTAGTGGGTTGTTCACTGTTTCTGAAAAATGAAGATAGTTGTCCAGCTTCCAAAACGTTTATTGTGTTTTCTAGTGGAG
+
BBCCCFFFFFCBGGGGGGGGFGHHHHHHHHHHGHHHHGGFEHHHHHHHHGHHHHGHHHHHGHHHHHHHHBGHGGHGGHHHHHHHHHHHHHHHFHHHHHHHHHHHHHHHHHHHHHHHHHHHHHFGHHHGHHHHHHHHHHHHHHHGHHFHHHFHHHGHHHHGGGGGHGFHHGEGHGHHGFFHGGGGHHHHHHFHFHHGGHHHHHHHFG0CHGGFHCCGHFHFFECGFFC.-CFGGGGEFGCFGGGGGGFF:0A
@M03495:530:000000000-LYBTV:1:2113:16990:17385 2:N:0:CTGGAGTA+AACCGAAC
ATATTTTGCCGTTGATAAACCAGAGGACTCAGGCTGGACCAAAGCTCACATGCTGACAGATCGGAAGAGCGTCGTGTAGGGAAAGAGTGTGTTCGGTTGTGTAGATCTCGGGGGTCGCCGGATCATTTAAAAAAAAAAAAAGGTGAGGCTGAGCGGGGGGAGCATTGGAGTGCAACGTAGCGTAGTGAGGGAGCCGCAGAGGATGGATCGTCCAGGGACGATGGACGTTAGGGTCGACAGAGGAAGAGTGA
+
BCCCCFFFFFCBGGGGGGGGGGHHHGHHHHHHHHHHGHHHHHHHHHHHHHHHHHHHHHHHHHHGGGGHHGGGGGGGHHHHGHHHHHHGHGHHHHGGGGGGG?4344BB?GE/<>//>///--<>0=111FFFHCFDC-<--..000:..<...0-------9..00000/<.00:0-9...-..-</0<.9.<..---<-.../<./009/9<.0/...--.../0-<./././/---.-/<../...000
@M03495:530:000000000-LYBTV:1:2113:4720:17387 2:N:0:CTGGAGTA+AACCGAAC
ATATTTTGCCGTTGATAAACCAGCTAATCCTGAAAAAAAAAATCAAAGCTAAAAACTACAATGCTAAGACCACGATGTGACTGCTATCAAAGTTAGATATATATGTAAATTATTCATCTGTCAAATCCTAGAATTATATCATACCTGCTCCAGCAATCACGACCTGTAATGGTTTAGTGGGTTGTTCACTGTTTCTGAAAAATGAAGATAGTTGTCCAGCTTCCAAAAAGTTTATTGTGTTTTCTAGTGGG
+
ABBCCFFFFFCCGGGGGGGGGGHHHHHHHHHHHHHHHGGGGGHHHHHGHHHHHHHGHHHHHHGHHHHHHHHFHGGHGHGHHBGFHHHHHGHHHFG4GHHHHHHHHHHGHHHHHHHHHHFHDB4FBBEFGHFFHHHHHHHGHHHHHHHFHFGHHHHHHHHHGFGGGGHGHEHGGHGHHD1G.EACDHHHGHHHHGHHHHHGCFFHHGHGHHHGHHHHGBGEFFFFGGFEACCF00;CFGFFBGFGGE90;..
@M03495:530:000000000-LYBTV:1:2113:19227:17391 2:N:0:CTGGAGTA+AACCGAAC
ATATTTTGCCGTTGAAAACCAGCTAATCCTGAAAAAAAAATCAAAGCTAAAAACTACAATGCTAAGACCACGATGTGACTGCTATCAAAGTTAGATATATATGTAAATTATTCATCTGTCAAATCCTAGAATTATATCATACCTGCTCCAGCAATCACGACCTGTAATGGTTTAGTGGGTTGTTCACTGTTTCTGAAAAATGAAGATAGTTGTCCAGCTTCCAAAAAGTTTATTGTGTTTTCTAGTGGAGG
+
ABCCCFFFFFCCGGGGGGGGGGHHHHHHHHHHHHHHGGGGHHHHHGHHHHHHHGHHHHHHHHHHGHHHHHHGGHGHHHHHGGHHHHHHHHGHHHHHHHHHHHHHHHHHHHHHHHHHGHHHHHGGGHHHHHGHHHHHHFGHHHHHHGHHHHHGHFHHGHDEGGGHFHBHHHHHHHEGFHHGGGGHGHFHHHHHHGEHFGHCHHGDGEHHHHHHHF0CH/GBHHGFCHEGGGGGGGGG0FFGGGGGB0B90CD
@M03495:530:000000000-LYBTV:1:2113:10037:17397 2:N:0:CTGGAGTA+AACCGAAC
ATATTTTGCCGTTGATAAACCACCCTCCCTGTGGTCGTTATCTTGCTCCTTCTGTCGTCAACGAATTTACTAATTCCAAAGCTCACATGCTGACAGATCGGAAGAGCGTCGTGTAGGGAAAGAGTGTGTTCGGTTGTGGAGATCTGGCGGGGGGGCGGATCATTAAACAAAAACATAAGGTGGATGGTGTTGTGCGGTCGATCGAGAGTCCTCGAGCGCGTGATGTAGATGGCAAGATGCAGCGTCGAGGG
+
ABBABFFFFFDBGEGGGGGGFEEFGHHGGHGHHHBGEGGHHHHHHHHHHHHHHFHHGGFGGHGGGEHHGHHFHHHGEHHFHHHHHHHHHHHEFGHHFHHHGDAEHHHGDFEEACGBFFGFHHHBF3BFFGBB/F?DF?/2/221<111//----;----99.//;///9..9.:./9///;/..;9.B/.9.;./.-9---..9.9.-/////..9.-----.9///////9.//..////9/99.9----
@M03495:530:000000000-LYBTV:1:2113:3060:17399 2:N:0:CTGGAGTA+AACCGAAC
ATATTTTGCCGTTGATAAACCAGCTAATCCTGAAAAAAAAATCAAAGCTAAAAACTACAATGCTAAGACCACGATGTGACTGCTATCAAAGTTAGATATATATGTAAATTATTCATCTGTCAAATCCTAGAATTATATCATACCTGCTCCAGCAATCACGACCTGTAATGGTTTAGTGGGTTGTTCACTGTTTCTGAAAAATGAAGATAGTTGTCCAGCTTCCAAAAAGTTTATTGTGTTTTCTAGTGGAG
+
ABABBFFFFFBBGFGFGGGGGGHHHHHHHGHHHHHHGGGGGHFHHHHHHGHFFFGGFHHHHHHHHGEGHGFEGGGFHFHHHHGHHHFFGFGHHHHHHHHHHHHHHHHHHHHHBGFHHHHHHGDFGFHGGHHGHHHHHHGHHHGHHHGBGFGGGHEFHFHF?BGDFGHBHHFDGHGHDFCCEGGGGGHHHFHHGHHHGGHD.<DDDGGHHHHHHHHHFHFHHHCG;0.;AFGGGGGFFFFG/CFGBBCB.BA
@M03495:530:000000000-LYBTV:1:2113:25375:17411 2:N:0:CTGGAGTA+AACCGAAC
ATATTTTGCCGTTGATAAACCAGCTAATCCTGAAAAAAAAATCAAAGCTAAAAACTACAATGCTAAGACCACGATGTGACTGCTATCAAAGTTAGATATATATGTAAATTATTCATCTGTCAAATCCTAGAATTATATCATACCTGCTCCAGCAATCACGACCTGTAATGGTTTAGTGGGTTGTTCACTGTTTCTGAAAAATGAAGATAGTTGTCCAGCTTCCAAAAAGTTTATTGTGTTTTCTAGTGGAG
+
AABBBFFFFFBBGGGGGGGGGGHHHHHHHCHHHGHHHGGGGHHHHGGHHHHHGHGHHGHGHHHHHHHHHHHHGGHGFHHHHHFHHHHHHHHHHHHHHHHHHHHHHHHHHHHHHHHHHHHHHHEGHHHHHHFHHHHHGGHHHHFHHGHHGHHHHHEFHBGGGGGGHHHHHHH1GGCBFGHFDGGGHHHHHHHHHHHHFGHHHHFHFHHHGHHHHFFBFGFGHH;CFCGFFGGGGGGGGGGGGGBFFGF;.09
@M03495:530:000000000-LYBTV:1:2113:9378:17441 2:N:0:CTGGAGTA+AACCGAAC
ATATTTTGCCGTTGATAAACCAGCTAATCCTGAAAAAAAAATCAAAGCTAAAAACTACAATGCTAAGACCACGATGTGACTGCTATCAAAGTTAGATATATATGTAAATTATTCATCTGTCAAATCCTAGAATTATATCATACCTGCTCCAGCAATCACGACCTTCCTGGCAAACAACCTGCAGAAAAGCCAATCAAATATATTTTCACAAGAGATGGAATGTGAGGCAATAATAGAGTACAAAGGTTGAA
+
BBCBCFFFFFCAGGGGGGGGGGHHHHHHHHHHHHHHHGGGGHHHHHHGHHHHHHGHHHHHHHHHHHHHHHHHGGHEHGHHHHGHHHHHHHHHHHHHHHHHHHHHHHHHHHHHHHHHHHHHFHGFHHHHHHHHHHHHHHHHHHHGHHFHHHHHGHHHHHHGGGGGHHHGGHHHHHHHHHGHFHHFFGHEHEHHHGGHHGHHHHHHHGFGHHHFHHHHHHHHGHBGGFFEGF:F0CFGGGBFFGFGFB:C;;F
@M03495:530:000000000-LYBTV:1:2113:15347:17447 2:N:0:CTGGAGTA+AACCGAAC
ATATTTTGCCGTTGATAAACCAGCTAATCCTGAAAAAAAAATCAAAGCTAAAAACTACAATGCTAAGACCACGATGTGACTGCTATCAAAGTTAGATATATATGTAAATTATTCATCTGTCAAATCCTAGAATTATATCATACCTGCTCCAGCAATCACGACCTGTAATGGTTTAGTGGGTTGTTCACTGTTTCTGAAAAATGAAGATAGTTGTCTAGCTTCCAAAAAGTTTATTGTGTTTTCTAGTGGAG
+
>A?AAFFFFFBAGGGGGGGGGGHHHHHHHBHHHHGHHGGGGGHHHGE2FHHHFHGHHHHHHHHHHGGFHHHEFGHGHHHHHFHFHHCGHHEGFHHHHHFHHHHHHHHGHHEHHGHHHGGHHHFFDHCFHHH3GFHHHHHFGGGBHGFFHHHHGHHHGHHGG?DGHGHFFHGFGFFBDFG.EFG.FFGFHFHGGDGHFHHHHG00=C:;CGHCFFB0:<CGFFG0CGAA.0BFBFFCFGFGF/0BFGB;.0.
@M03495:530:000000000-LYBTV:1:2113:24649:17454 2:N:0:CTGGAGTA+AACCGAAC
ATATTTTGCCGTTGATAAACCACCCTCCCTGTGGTCGTTATCTTGCTCCTTCTGTCGTCAACGAATTTACTAATTCCAAAGCTCACATGCTGACAGATCGGAAGAGCGTCGTGTAGGGAAAGAGTGTGTTCGGTTGTGTAGATCTCGGTGGGCGCCGTGGAACTACTAATAATATAGAGGGTTGTTCCCTGCTTCTGCAAACTGATGAGAGCTGTCAAGAGACGACTACGTTCATGCAGTTTCGTAGCGGG
+
CCDCDFFFFFCCGGGGGGGGGGGGFFGEGHHHHHEGGEDHHHHHDGFHFHHFHGEGGFFHAGEFFHEHHHHFHHHHBGFHCGHGHFHGFFFHBGEHHHFHDGCEGHHGGECEFFG3FFFGEHGHHHB?02BADGA//B@GD222220?////?>------.<0<0000<0000;0;00C/.;.::G00090.0090;0000.:000;0000990000;09.//.:-.;;9://:0000090;0.:;..-:-
@M03495:530:000000000-LYBTV:1:2113:23756:17455 2:N:0:CTGGAGTA+AACCGAAC
ATATTTTGCCGTTGATAAACCAGTCAGGAGTCCAAAGCTCACATGCTGACAGATCGGAAGAGCGTCGTGTAGGGAAAGAGTGTGTTCGGTTGTGTAGATCTCGGTGGTCGCCGGGTCATTAAAAAAAAAAAAAGAGAAAAGAGAAGAGGTAGCGGGTCCATCACGTAATGTTGGATTGCTAATCGATCTGCAATCATGAGTGTAAGGTGGCAGTCACTGGCGTCACACACTCTATTCTCTGGATACTATGG
+
CCDCCFFFFFCCGGGGGGGGGGHHHHHCBBGHHHHHHHHHHHHHGHHHHHHHHGHHGFGGHHHGGGGFGGHHHGGHHHHHHHGHGFHGGGGGGG2@3444B4FF//>/3//<////>FGF22>@2><@DC-@-..</0:/<.//0/0..:000---9-.011009</.<1111.000/011110....<:1101:01110101111010../.<0011:/.-.-..109.//1111111110111011110
@M03495:530:000000000-LYBTV:1:2113:7070:17457 2:N:0:CTGGAGTA+AACCGAAC
ATATTTTGCCGTTGATAAACCAGCTAATCCTGAAAAAAAAATCAAAGCTAAAAACTACAATGCTAAGACCACGATGTGACTGCTATCAAAGTTAGATATATATGTAAATTATTCATCTGTCAAATCCTAGAATTATATCATACCTGCTCCAGCAATCACGACCTGTAATGGTTTAGTGGGTTGTTCACTGTTTCTGAAAAATGAAGATAGTTGTCCAGCTTCCAAAAAGTTTATTGTGTTTTCTAGTGGAG
+
3AAABFFFFF@AEGEGGGGFGGDAGCGH45GGHHHFFEG2ECFFGFGHHHHHHHGHHFFHFHGHFFGGFBGHG??EEGEFHHHHHFHGGHH@FGBGGBGHFHFHFGHHHHHHHHHH4GFHHGGD4FFFGFBGHHHFFHFGHHEBDB0GB2BGFHHHEHHGGGDDBFFFHHFDD<GHDH0F<FCGHHHHFHGH00=<0DGH.CGDDBGFHF:CCGF;;FGGHHGF0<..C09BB090;F/FBFFFF0;0.09
@M03495:530:000000000-LYBTV:1:2113:28764:17457 2:N:0:CTGGAGTA+AACCGAAC
ATATTTTGCCGTTGATAAACCACCCTCCCTGTGGTCGTTATCTTGCTGTCAACGAATTTACTAATTCCAAAGCTCACATGCTGACAGATCGGAAGAGCGTCGTGTAGGGAAAGAGTGTGTTCGGATGTGTAGTTCTCGGTGGTGGTCGTGGCACTATAAAAAAAAGAGCGGCGGGCATCACTAGGCGAGCTGTCTCCATGTGGTCTACAGGTGACCAGCCGACCGGCAGAGCGTAATGTGGGCGCAGTGGG
+
ABBBBFFFFFBBGGGGGGFF4FFCEHHGA2FFGHGFFFEHGF5A5GHBGDG5GGGGHHHF5FGGHFHHHGFGHFGFHHHHGHH5GGG3@FGG?CE1FFEGGGEGG2GHGF0?CB24BGG0BG<</?>?FB3B33333?F</<////1/////01011<1111--<..//--------9////////--99./9;/;B/;///9./9///////////...----9----.9/-...9///9.9----;;/.
@M03495:530:000000000-LYBTV:1:2113:21163:17461 2:N:0:CTGGAGTA+AACCGAAC
ATATTTTGCCGTTGATAAACCAGCTAATCCTGAAAAAAAAATCAAAGCTAAAAACTACAATGCTAAGACCACGATGTGACTGCTATCAAAGTTAGATATATATGTAAATTATTCATCTGTCAAATCCTAGAATTATATCATACCTGCTCCAGCAATCACGACCTGTAATGGTTTAGTGGGTTGTTCACTGTTTCTGAAAAATGAAGATAGTTGTCCAGCTTCCAAAAAGTTTATTGTGTTTTCTAGTGGAG
+
AAABBFFFFFBACGGGGFGGGGHHFHHHHG5EFHHHHGAFGHHHHHHGHHHHHHGGHHHHHHHHHHHHHGHGGGHGFHGHHHGFHHHHHHHHHHFHHHHHHHHHHHHHHHHHHHHHHHHHHHFFFHFGHHHHHHHHHHHHHHHEHHFHGFHFBGFHHFHGGGGCHHHEHHGGGHEG1=FGGGGGHHHHHHHHGHHHHFDGCFGFHHHGHGHGHHCBGFBFGH/:0::9EBBFGFFFGGFFFGEBBFFF90;
@M03495:530:000000000-LYBTV:1:2113:28771:17504 2:N:0:CTGGAGTA+AACCGAAC
ATATTTTGCCGTTGATAAACCAGCTAATCCTGAAAAAAAAATCAAAGCTAAAAACTACAATGCTAAGACCACGATGTGACTGCTATCAAAGTTAGATATATATGTAAATTATTCATCTGTCAAATCCTAGAATTATATCATACCTGCTCCAGCAATCACGACCTGTAATGGTTTAGTGGGTTGTTCACTGTTTCTGAAAAATGAAGATAGTTGTCCAGCTTCCAAAAAGTTTATTGTGTTTTCTAGTGGAG
+
>AABBFFBFFDAEFCGGGGGGGHHGGGHHFGHHGGGHFGGGHGHHHGHHHHHHHGHHHHHHHHHHHHHH2BGGGHGHFBGHHGHFGHHGHHFGHHGFHHHHHHGHHHHHHFHHHHHHHHHHF4BGGGFHEHHGHHHHHGFHHHHFHEFHHFHFHHHGHFDADCFHHHHHHHGHHHHFBGHGGCFGBHHHHHGHHHHHEHHGGHFHH0CGGHFFCFGFCHEHH/CCCEEABFGBGGGGGFGGGFGGGFF.0C
@M03495:530:000000000-LYBTV:1:2113:3260:17559 2:N:0:CTGGAGTA+AACCGAAC
ATATTTTGCCGTTGATAAACCAGCCTCCCTGTGGTCGTTATCTTGCTCCTTTGTCGTCAACGAATTTACTAATCCAAAGCTCACATGCTGACAGATCGGAAGAGCGTCGTGTAGGGAAAGAGTGTGTTCGGTTGTGTAGATCCTGGGGGGAGGCGGCACTTTTAAAAAAAAAAACAGACAGACAGAGTGGTGAGCAGATAGATCAAAAGACCACACACACATCCTGTTCGCCACCTCTCGTATACAAACAG
+
ABBBAFFFFFDAGGGGGGGGGGHHGHHGGGGGGHFFFEGHHHHHFGGHGHHHHHHGGGEDHEFFHFHHHHHHHHHHFHHHHHHHGHHHHHHHHGHHHHGFGGHHGGEEEEGGHFGE3BFEGHBFBBBFGCFFACA/2@222>22@F/AC----.@----99;/99///-:----9.//;9:/9//////.9././///:///9:/99//;///.......;/////;//.-.9....9/...////9/9./
@M03495:530:000000000-LYBTV:1:2113:17699:17572 2:N:0:CTGGAGTA+AACCGAAC
ATATTTTGCCGTTGATAAACCAGCCTCCCTGTGGTCGTTATCGAATTTACTAATTCCAAAGCTCACATGCTGACAGATCGGAAGAGCGTCGTGTAGGGAAAGAGTGTGTTCGGTTGTGTAGATCTCGGTGGGCGCCGGATCATTTAAAAAAAAAAAGACGGAGGTTGTCGAGTAGGAGCGCGTAATGTTAACACTACGCGTGCTGTAGACGATATGGTAGTCGAGCGAGAAGGAAGGTTCTACGTGGTAGG
+
ABCBCFFFFFCCGCGGGGGGGGHHGHHHGHHHHHFHGGGHEHHHHGHGHHHHHHHHFHHHGHHHHHHHHHHHHHHHHHHHGEGGCCFEEGGGGFHHHGHHGHHHFGGHGFHFEGGG?EBGF33D3FFF?BD//<//<//.-<1F11=1FFC-@@--:./....-.9/;0..-0:000:.-----..000000000//.----:.9;0000.-..-0000000.9-.----./;./..000000../.;00.
@M03495:530:000000000-LYBTV:1:2113:5300:17600 2:N:0:CTGGAGTA+AACCGAAC
ATATTTTGCCGTTGATAAACCAGGACTCAGGCTGGACCAAAGCTCACATGCTGACAGATCGGAAGAGCGTCGTGTAGGGAAAGAGTGTGTTCGGTTGTGTAGATCTCGGAGGTGGCCGGAGTCTTAAAAAAAAAAAAATGAAAAAGGCTGCGTTGCGTCAAGTTTTTCAGATGCACCGACCACTTTACAAGCATAAACAGACAATTAGGAAGTGAGACCAAGAAGACATGGTATGGGGAACGTATAGAGGG
+
BBBBBFFFFFBBGGGGGGGGGGEGHACHHFEHHGGHFHHGEFHFHHHHGHHFHHGHHFHHEGFGG1GHC1EE>EFGGHGGGEGBG4B4FGHHEC1EEA/24?B44440?/>E/?/00//B//2@22>22@>@<--<<-.0000:..../:.-9.;.-;-..0;9009/0;000000/--9-9.////;//9..//99/9./;../;;9///.9/////..;../9///9/.///9........./////..
@M03495:530:000000000-LYBTV:1:2113:6778:17600 2:N:0:CTGGAGTA+AACCGAGC
ATATTTTGCCGTTGATAAACCAGCTAATCCTGAAAAAAAAATCAAAGCTAAAAACTACAATGCTAAGACCACGATGTGACTGCTATCAAAGTTAGATATATATGTAAATTATTCATCTGTCAAATCCTAGAATTATATCATACCTGCTCCAGCAATCACGACCTGTAATGGTTTAGTGGGTTGTTCACTGTTTCTGAAAAATGAAGATAGTTGTCCAGCTTCCAAAAAGTTTATTGTGTTTTCTAGTGGAG
+
ABBBBFFFFFBBGGGGGGFGGGHHHGHHHGHGGHHGHGGGGHHHHHHHFHHGHHGHHHHHGHHHHHHHHEHHGGHGHHHHHHGHHHHHHHHHHHGHHHHHHHHHHHHGHHHHHHHHHGHHHHEGHGFGHHHHHHHHHHFFHHGGHHHGHFHHEFCGFFHGGGGGHHHBGHHHHHFDFBGGEGGGHGFGHFHHHEDGBFHF.GHEGGBGHGHHHHHGHFBGFHFFGGEE.BFBFFGGFE/=FFFFFFGF.09
@M03495:530:000000000-LYBTV:1:2113:12597:17617 2:N:0:CTGGAGTA+AACCGAAC
ATATTTTGCCGTTGATAAACCACCCTCCCTGTGGTCGTTATCTTGCTCCTTCTGTCTCAACGAATTTACTAATTCCAAAGCTCACATGCTGACAGATCGGAAGAGCGTCGTGTAGGGAAAGAGTGTGTTCGGTTGTGTAGGTCTCGGGGGGCGCCGTGTCATTAAAAAAAAAAAAAGAACTAGCGAGAGCGCGACGGTTAGTCAAGTAACAATGCCAATCGCGCAGAGGTCAGGAGTGTCGGGATGATAGG
+
BBCBBFFFFFDCGGGGGGGGGGGGGHHGGHHHHHHHGGGHHHHHHHHHHHHHHHHHHHHHHGGGHHHHHHHGHHHHHHHHHHHHHHHHHHHHHHHHHHHGGGGHHHGGGGGGHHHHGGHHHHHHHHHHHHGGGGGFG2@2222@2FF/>A--------./11<11B1:@BCF--<-.../100/9----.-------...:111:B111110000<000<..----<..</0//0./<1<.---<.011:/
@M03495:530:000000000-LYBTV:1:2113:25465:17649 2:N:0:CTGGAGTA+AACCGAAC
ATATTTTGCCGTTGATAAACCAGCTAATCCTGAAAAAAAAATCAAAGCTAAAAACTACAATGCTAAGACCACGATGTGACTGCTATCAAAGTTAGATATATATGTAAATTATTCATCTGTCAAATCCTAGAATTATATCATACCTGCTCCAGCAATCACGACCTGTCCTGGCAAACAACCTGCAGAAAAGCCAATCAAATATATTTTCACAAGAGATGGAATGTGAGGCAATAATAGAGTACAAAGGTTGA
+
AABBBFFFFFBBGGGGGGGBFGGHHFHHBFGFHHGGAEEEEHGHCGBEFGHHFHGHHHHGHGFHHGHHFFFHGGGGHFFGHHBFGFHHHHGHEHFHHHHHHHHHGHHHHHEHGHHHHHHHHHDHGD3BGHGHGGHHHGFHHHHFHHGHFHHHHHFGHHHGGGFFHHEHHFHHHFHHHHHGHGHHGHHCGHHHHHGHHHHHGHHHFGFHHHHHHFHEHHHHHHHHGGBAEGGGGGGGFFFCFEFBF/9BBFB
@M03495:530:000000000-LYBTV:1:2113:17179:17656 2:N:0:CTGGAGTA+AACCGAAC
ATATTTTGCCGTTGATAAACCAGTCAGGAGTCCAAAGCTCACATGCTGACAGATCGGAAGAGCGTCGTGTAGGGAAAGAGTGTGTTCGGTTGTGTAGATATCGGGGGGCGCCGGCGCAATTAAAAAAAAAAAAGAAGACACACAGACAACGGCGTGCACTCATGCTAAGAGAAGGTAGTGGCGAGCTGCACACTCACTGGGAGGAGAGACAATTGCGCCACACGGCGGTGAATCGTCGCGAGTAGCAGTAA
+
BC@BBFFFFFCCGGGGGGGGGGHHHHHHHGHHHHHGHHHHHHGHHHHFDFGHGHHHGFGGGHHGGGGEFBGGHGGHHHBGEEFGGGHGGGGGFDEBF444B4/>//B--;-9;------:000;BFCC9-99-.../0//9/...0.//.9-9---..00//000000090/0/.0009/9.-:--.00/90.///000/...-.....///00;0.-.....-:--9--:00:...--9---.0000000
@M03495:530:000000000-LYBTV:1:2113:7942:17675 2:N:0:CTGGAGTA+AACCGAAC
ATATTTTGCCGTTGATAAACCAGCTAATCCTGAAAAAAAAATCAAAGCTAAAAACTACAATGCTAAGACCACGATGTGACTGCTATCAAAGTTAGATATATATGTAAATTATTCATCTGTCAAATCCTAGAATTATATCATACCTGCTCCAGCAATCACGCTCCTGGCAAACAACCTGCAGAAAAGCCAATCAAATATATTTTCACAAGAGATGGAATGTGAGGCAATAATAGAGTACAAAGGTTGAACCT
+
BCCCCFFFFFCBGGGGGGGGGGHHHHHHHHHHHHHGHGGGGHHHHHHHHHHHHHGHHHHHHHHHHHHHHHHHGGHGHHHHHGHHHHHHHEHHHHHHHHHHHHHHGHHHHHHHHHHHHHHHHHGHHHGGHHHHHHHHHHHHHHHGHHHHHHHFHHGHHHHGHFGGHHHHGHHHHHHGHHHHHGHHECHHGHHHHGFHFGHHHGGFHHHHFGGHGGHFHHH;00:CEEEGFGCF00;9BBFBFBBFGGGFC./
@M03495:530:000000000-LYBTV:1:2113:25883:17679 2:N:0:CTGGAGTA+AACCGAAC
ATATTTTGCCGTTGATAAACCAGCTAATCCTGAAAAAAAAATCAAAGCTAAAAACTACAATGCTAAGACCACGATGTGACTGCTATCAAAGTTAGATATATATGTAAATTATTCATCTGTCAAATCCTAGAATTATATCATACCTGCTCCAGCAATCACGACCTGTAATGGTTTAGTGGGTTGTTCACTGTTTCTGAAAAATGAAGATAGTTGTCCAGCTTCCAAAAAGTTTATTGTGTTTTCTAGTGGAG
+
BBCCCFFFFFCBGGGGGGGGGGHHHGHHGGHHGHHHHGGGGHHHHHFGHHHHHHGHHHHHHHHHHHHHHFGHGGHGHHHHHHHGHHHHHHHHHHHHHHHHHGHHHHHHHHHHHHHHHHHHHHBGHHFGHFFHHHHHGHGHHHHGHHHHHHGFHGGFGCHGGGGGFGHEHHHDGHHGHHAFAFGEHFHFHHGHHGHHFHHFCGHHHHGHBFGFGCGFFHHHHHHEGHEGFBFGFGGGGG9FFFBFGGCFC09
@M03495:530:000000000-LYBTV:1:2113:14844:17733 2:N:0:CTGGAGTA+AACCGAAC
ATATTTTGCCGTTGATAAACCAGCTAATCCTGAAAAAAAAATCAAAGCTAAAAACTACAATGCTAAGACCACGATGTGACTGCTATCAAAGTTAGATATATATGTAAATTATTCATCTGTCAAATCCTAGAATTATATCATACCTGCTCCAGCAATCACGACCTGTAATGGTTTAGTGGGTTGTTCACTGTTTCTGAAAAATGAAGATAGTTGTCCAGCTTCCAAAAAGTTTATTGTGTTTTCTAGTGGAG
+
AAABBFFFFFBBGFGGGGGGGGHGHHHHHGGHGHHHHGFGGHHHHHHGHHHHHGGHHHFFHHHHGHHHHBFHGGEFGHHHHHHGHHFHGHHHHHHHHHHHHHHHFHHHHGHHHGGHHHHHHHBGGF3EGHHGHHGHHHHHHHHGGHFGHHHHHHHHHHGDCDDDC?GFDGEGHHHH1GHHGGGGGHHHHH=DDHFHHHHHAHHH=CGHHHGGHGH0;GEFGGHFFGC?EFGFFFFFGEFGGF0CBFF;.0;
@M03495:530:000000000-LYBTV:1:2113:20354:17740 2:N:0:CTGGAGTA+AACCGAAC
ATATTTTGCCGTTGATAAACCAGCTAATCCTGAAAAAAAAATCAAAGCTAAAAACTACAATGCTAAGACCACGATGTGACTGCTATCAAAGTTAGATATATATGTAAATTATTCATCTGTCAAATCCTAGAATTATATCATACCTGCTCCAGCAATCACGACCTGTAATGGTTTAGTGGGTTGTTCACTGTTTCTGAAAAATGAAGATAGTTGTCCAGCTTCCAAAAAGTTTATTGTGTTTTCTAGTGGAG
+
BBCCCFFFFFCCGGGGGGGGGGHHHHHHHHHHHHHHHGGGGHHHHGHHHHHHHHGHHHHHHHHHHHHHHGGEGGHGHHHGHFEHHHHHHHHHHHFHHHHHHHHHDHHHHHHHHHGHGHHHHHGHHGHHHHHHHHHHHGHHHHGHHHHFHHHGHHHHHHHGGGGGGHFHHHHGGHHHFHEFEGGGHHFHHGHHHHHHHHHHHHHHFCGHHHHHBCGGGHBGHHHHFBCEGBFFGGGGFFBFGGGGFGFF.:E
@M03495:530:000000000-LYBTV:1:2113:22655:17745 2:N:0:CTGGAGTA+AACCGAAC
ATATGATAGTAATTGGACAGCAACCGGCTCTTGGTGTATAAATTTCGACTTCTATAAAAAATCCCAAATGTGTTTCTTTTATTTCTCATTCTGTAGTTACCACTTTTCTTAAAAAGAAAGCTAAAATGCTGACAAAACAGAGGAGATGCGCGGCGTACAGATGGTGTGAGGGTTGTGAAGAACTAGGCGCTATTATAGATGTCATCTCATAGCAGCCACTGTATATGAGAAAAGAAGGTAGCACGACCGGC
+
>11>13333B333331A1111111100A0001111001222222120A//B12222221B/011B10BF12220022D1121222@D2222B2B22B222111111B2@1B211B//0>1011111211B11011000/000/0//01B//<////--.11111>1><00...<-<.0000//000//;---.000;0000900;0900090/00/..//000;0090000;//--/-/////9-------
@M03495:530:000000000-LYBTV:1:2113:10528:17748 2:N:0:CTGGAGTA+AACCGAAC
ATATTTTGCCGTTGATAAACCAGCTAATCCTGAAAAAAAAATCAAAGCTAAAAACTACAATGCTAAGACCACGATGTGACTGCTATCAAAGTTAGATATATATGTAAATTATTCATCTGTCAAATCCTAGAATTATATCATACCTGCTCCAGCAATCACGACCTGTAATGGTTTAGTGGGTTGTTCACTGTTTCTGAAAAATGAAGATAGTTGTCCAGCTTCCAAAAAGTTTATTGTGTTTTCTAGTGGAG
+
ABAAAFFFFFBAGFCGGFGGGGHHHHHHHHHHHHHHHGGGGHHGHHHGHHHGHHGHHGHHEHHHHHHHHGHHGGHGHHHGHHHHHHGHHHHGHHGHHHHHHHHHHHFHHHHHHHHHHGHHHHHHHHHHHHHHHHHHHHHHHHGGFHHHHHGHHEHHBGHGGGGGHHGHFHFGHFGHHHHACADGHHHHHGHHFHHHHHGHHHHHFHCGHFHGHHGHHHFHHHCHHFEEA;FFGGFGGGFBFFFGFB;F90.
@M03495:530:000000000-LYBTV:1:2113:25821:17748 2:N:0:CTGGAGTA+AACCGAAC
ATATTTTGCCGTTGATAAACCAGCTAATCCTGAAAAAAAAATCAAAGCTAAAAACTACAATGCTAAGACCACGATGTGACTGCTATCAAAGTTAGATATATATGTAAATTATTCATCTGTCAAATCCTAGAATTATATCATACCTGCTCCAGCAATCACGACCTGTAATGGTTTAGTGGGTTGTTCACTGTTTCTGAAAAATGAAGATAGTTGTCCAGCTTCCAAAAAGTTTATTGTGTTTTCTAGTGGAG
+
ABBCBFFFFFBBGGGGGGGGGGHHHFHHHHHHHGHHHGGGGHGHHGBGHHFHHHGHHHHHFFHHHFFHGGHHGFEFGHHHHHFHHHGHHHHHHHGHHHGHHHHHHHHHHHHHHHHHHGGHHHFHHFHGHHFHHHHHHHHFHHHHFFHHGFBFHFHFGHHGGGGGGBHDGHH<F?GHHHGGDGGGHGHFHFGHH0DDHHEHHHHHBFCHHHHHHHBGHEBGFHHFHHEGGFGGFGEFFF/BBB0FFFFF.9C
@M03495:530:000000000-LYBTV:1:2113:13545:17750 2:N:0:CTGGAGTA+AACCGAAC
ATATTTTGCCGTTGATAAACCAGCTAATTCCAAAGCTCACATGCTGACAGATCGGAAGAGCGTCGTGTAGGGAAAGAGTGTGTTCGGTTGTGTAGATCTCGGTGGGCGGCGGAGCATTAAAAAAAAAAAAACAAACAGTACTATGACGGTGGCAAGTACTCAAGAGACGCACGGATATAGTAGATGGTGGTTACTCATCATGTAGCACCGAAGTCTCTCAAGAGGATCTGTACCATGGCAGAGTGTGATAA
+
BCBCCFFFFFCCGGGGGGGGGGHHHHHHHGHHHHHHHHHHHHHHHHHHHHHHHHGGGGHGHGFGGEFGHHHGHHHHHHHHHHGFHGGGGGGG2434B4BBAF/?E/////<///-.<>=1<FFCADFC:--..<.../000<:<000.-9.../09:00000000.//.9-<---<9000:00000<00...::00000000000000.----<00000000:<B://000000000/./...000:0000
@M03495:530:000000000-LYBTV:1:2113:7711:17759 2:N:0:CTGGAGTA+AACCGAAC
ATATTTTGCCGTTGATAAACCAGGGACTCAGGCTGGACCAAAGCTCACATGCTGACAGATCGGAAGAGCGTCGTGTAGGGAAAGAGTGTGTTCGGTTGTGTAGATCTCGGTGGTCGCCGGATTGTTAAAAAAAAAAAAAATAAGAGGACTGGACGGTAGGGGTTAGGGCCAGGAGGAATGAGTCCAGTCAGTATGTCCGCTGTGACACTAATTGGGCTAGGCGACTGTGCGTCACATAATGAGGACACAGG
+
CCDCCFFFFFDCGGGGGGGGGGHGGGGHHHHHHHHGHHHHHHHHHHHHHHHHHHHHHHHHHHGGGGGHHGGGGEGGHHHGHHHHFHGHHHGHHGGFGGGGBF3D4BFBHG/<E/3<////>//2DD22FG1@DCD@<---.011<0...:../.-9.<.....-../:/......9./00011101010011111111.-.<</11<B0/0111:../.../----.011..-.<11011111/0./.<..
@M03495:530:000000000-LYBTV:1:2113:3250:17779 2:N:0:CTGGAGTA+AACCGAAC
ATATTTTGCCGTTGATAAACCAGCTAATCCTGAAAAAAAAATCAAAGCTAAAAACTACAATGCTAAGACCACGATGTGACTGCTATCAAAGTTAGATATATATGTAAATTATTCATCTGTCAAATCCTAGAATTATATCATACCTGCTCCAGCAATCACGACCTGTAATGGTTTAGTGGGTTGTTCACTGTTTCTGAAAAATGAAGATAGTTGTCCAGCTTCCAAAAAGTTTATTGTGTTTTCTAGTGGAG
+
BBBBAFFFFFBAGGFGFGGGGGHHHHHHHHHHGHHHHGGGGHHHHGHHHHHFHHEGHHHHHEFHHHGHHHHHGGHGHFHGHHHHHHHHGHHHHHHHHHHHHHHHHFHGFFHHHHHHHHHHFHFGFHGGHFGGHHHHHHFHHHHHHHFHHGHHEHHHCHHFBF?EHHHFGHHFHHHH>DHGGGGDHHHFEFDGHHHH0DDD.<DD0CHHHHHGFGCCCHHHHH:GCGEEDGGGGGGFGGFGGFGFFBFB90.
@M03495:530:000000000-LYBTV:1:2113:18042:17784 2:N:0:TTGGAGTA+AACCGAAC
ATATTTTGCCGTTGATAAACCACCCTCCCTGTGGTCGTTATCTTGCTCCTTCTGTCGTCAACGAATTTACTAATTCCAAAGCTCACATGCTGACAGATCGGAAGAGCGTCGTGTAGGGAAAGAGTGTGTTCGGTTGTGTAGAGCTCGGTGGTCGCCGGTTGATTAAAAAAAAAAAGATAAGTGACAGAAGACATGGGCGCAGCGGGTCCAGAATGATGTAGTGGAGGAAGCGGCTTTCGTATAGGTGAAGG
+
BCCCBFFFFFCBGGGGGGGGGGGGGHHGGHHHHHHHGGGHHHHHHHHHHHHHHHHHGGGHGHGGGHHHHHHHHHHHHHHHHHHGHHHGGHGHHHHHHGHHGGGGHHHGGGGGGHHHHGFHGHGG?FGGFGHFGGGGGG2>F2222=?</<?/1>-.---.-<0=0<DGHCC----..00000:;00;/::0//00/..---;----9-.0:0/0000:000:/:0.../.;99---/0:.//::000000:
@M03495:530:000000000-LYBTV:1:2113:19256:17794 2:N:0:CTGGAGTA+AACCGAAC
ATATTTTGCCGTTGATAAACCAGGGACTCAGGCTGGACCAAAGCTCACATGCTGACAGATCGGAAGAGCGTCGTGTAGGGAAAGAGTGTGTTCGGTTGTGGAGATCTCGGTGGTCGCCGTATGATTATAAAAAAAAAATTGTGATTGTGATGTGAAGGAGAGTGGGAACTTGATACAGCATGTGAGAAAACAACCGCATCGCAGTGTGGAGCGACGTGTGGGGAACTCATGGAGTATGTTGCTGAGAGATG
+
ABBBBFFFFFBBGGGGGGGGGGHGGGGHHHHGHHHGHHHHHGFHGHHHHHHGHGBGHHHHFHGGGGHHHCEEE>E?GGHGEGHGGH4FGBFGEFGCE/EE/3/?334B?F<<A?3>//<//@@2FD222>22F/<<D@<C0<G00000000000=00<..:.:0.;./.:0;;0000;;;00000000//;..9.---9;.....///./..;---9./...-...9//99/;./////;/////.//://
@M03495:530:000000000-LYBTV:1:2113:10363:17794 2:N:0:CTGGAGTA+AACCGAAC
ATATTTTGCCGTTGATAAACCAGTCAGGAGTCCAAAGCTCACATGCTGACAGATCGGAAGAGCGTCGTGTAGGGAAAGAGTGTGTTCGGTTGTGTAGAACTCTGTGGGCGCCCGATCATTTTAATAGAATGTAGATGCTAGGGTGGGCGAAGAACGCCAGCAAGAGAGACACGCGCTGTAGTGTGCGGTATGGCTGGGCAGTTCGATCCCCAGCAGCGGACGAGCCAGCGGTAGTGTATGAGCAGAGCGGC
+
AABBBFFFBFBBGFGGGGGGGGHHCFFFCFHHHGCAGHFGHHHHHHFFGCGHGHHHGDGEGHGGEGEEFHFEFGCCHHFCBFFGBCF>EFECFE2FGD433344BFG?A@?//>////?333B?3@2@F22222@222222</?////----.<<..-<-.////.;..://.:----900;/000.;...9:......;.///../:...;.....----;-9--/9.-;...;///9///////.:---
@M03495:530:000000000-LYBTV:1:2113:5514:17813 2:N:0:CTGGAGTA+AACCGAAC
ATATTTTGCCGTTGATAAACCAGCTAATCCTGAAAAAAAAATCAAAGCTAAAAACTACAATGCTAAGACCACGATGTGACTGCTATCAAAGTTAGATATATATGTAAATTATTCATCTGTCAAATCCTAGAATTATATCATACCTGCTCCAGCAATCACGACCTGTAATGGTTTAGTGGGTTGTTCACTGTTTCTGAAAAATGAAGATAGTTGTCCAGCTTCCAAAAAGTTTATTGTGTTTTCTAGTGGAG
+
BBBBAFFDFBA2A2EEGFAFCFHGHHFHFHDGGHGHFGGEGHCHHFEBBGB53A1BGHHH5FFHHD3GHCEGGGHEE@EGGFFHHH34FGGDGHGHGHHEFHHHEHHGGFHHHBGGBGHHEFGGFHHGHHEHHHHFHGFHHH?GHHCGHFGGHFGHHGHGGCGDFHHBGHHGE0FFFDHFDFGDHFFHGGHHFHHGFHHHHFFHGC<GHHCGGCGCCFGHB:/00CCEEFFBFFFEFFFGGFFGBFBC99A
@M03495:530:000000000-LYBTV:1:2113:12675:17820 2:N:0:CTGGAGTA+AACCGAAC
ATATTTTGCCGTTGATAAACCAAAGCTCACATGCTGACAGATCGGAAGAGCGTCGTGTAGGGAAAGAGTGTGTTCGGTTGTGTAGATCTCGGGGGTCGCCGTGTCATTAAAAAAAAAAAATGGTGAGAAGCAGGAAGTGCGCTTGGGAGTCCAGGTCACAGGGACCATAGTGTCGTAGAGTGGAGTTCGGACAGCAGTGAGGCAAGATCACAGCGTAAAGAAATCGTGAAGTATAATTACGAGGGTACACA
+
AAAABFFFFFDDGGGGGGGGGGHHHHHGHHHHHHHHHHHHHHHHGGG?GHHGGGGEFHHHHGGHHHHHGHGGCGHGGFGGGFGHBD44@B1F/>E//</////??22?2?22FCD-D-C-.000<0.:0:;0/../.00;---......./000;00:000.....::00;0009.:..000.;:0;0::.-:;./.:000...../000/00.:..;A0B./00.../.00000:0000..9--./0000
@M03495:530:000000000-LYBTV:1:2113:16473:17837 2:N:0:CTGGAGTA+AACCGAAC
ATATTTTGCCGTTGATAAACCACCCTCCCTGTGGTCGTTATCTTGCTCCTTCTGTCGTCAACGAATTTACTAATTCCAAAGGAAGAAGGTAATTGTTGGCTCTAGCTGCCATAGCAATGTCACAACCACTTCTTGCCCTCCAAAGCTCACATGCTGACAGATCGGAAGAGCGTCGTGTAGGGAAAGAGTGTGCTCGGTTGTGTAGAGCGCGGTGGGCGGCGGAGCCTCAAAAAGAAGAAAAAGGTGAAGGT
+
ABCCCFFFFFCCGGGGGGGGGGGGGHGGGHHHHHGHGGGHHHHHHHHHHHHHHHHHGGGHGHGGGHHHHHGHGHHHHHFGHHGHHHHHHHHHHHGHHHHHHGHHHHHHGHHHHHHHHHHHHHGGGGFFGHHFHHHHHHHGGHFHHHHGHHHHHHHHFHHHHHHHG?CEFHEGGDFCE>CFGF/GEGEFGFGH0=DACEC?E.:00000-;--.-.-.-:------.//0000...;/0///...0000000
@M03495:530:000000000-LYBTV:1:2113:14622:17844 2:N:0:CTGGAGTA+AACCGAAC
ATATTTTGCCGTTGATAAACCAGGGACTCAGGCGGACCAAAGCTCACATGCTGACAGATCGGAAGAGCGTCGTGTAGGGAAAGAGTGTGTTCGGTTGTGTAGATCTCGGGGGTCGCCGGATCATTAAAAAAAAAAAAAATGAACGAACAGTGTGGTGTGAGGGCATGAAATCGATTAAAGTTGTAAGCTCGATGGAGTGGTTGATGCAGGGTCTATGTTTACTGTGACTTACATTGCTCAAGTAGTATAGG
+
CCCCCFFFFFCCGGGGGGGGGGHGGGGHHHHHHGGGGGHHHHHHHHHHHHHHHHHHHHHHGGGGGHHHGFGGEGGHHHGHHHHHHHHHHGHHGGFGGGGFFB444B30F//@//<-<A-<.-<==D<==<:C?-<-9-9.:1<1.9.--/11:1</...11..<.<.011:1...1.111111111101:<</1.//0..1<./11101.-//<11111111<11:1111111111:11100:11:11110
@M03495:530:000000000-LYBTV:1:2113:22926:17893 2:N:0:CTGGAGTA+AACCGAAC
ATATTTTGCCGTTGATAAACCAGCTAATCCTGAAAAAAAATCAAAGCTAAAAACTACAATGCTAAGACCACGATGTGACTGCTATCAAAGTTAGATATATATGTAAATTATTCATCTGTCAAATCCTAGAATTATATCATACCTGCTCCAGCAATCACGACCTGTAATGGTTTAGTGGGTTGTTCACTGTTTCTGAAAAATGAAGATAGTTGTCCAGCTTCCAAAAAGTTTATTGGTTTTTCTAGGGGAGG
+
ABBBBFFFFFBBGCGGGGGGGGDFHHHGHCHGHGHGHGGCAADGH52B5GBHG1A53BFB3B5EG333BF?>>?F1@F4BEBBG434FG3BFG4D4444@@4@B@FHHHH4GF4B?B4?4FHB4FGHH4BGFH4BEF?B?F3BEFHHHHGGF2FDF2@AC@>/2@<F<FG1FGHG11GHEGGGE1<F11>>GFHBBG<DGCGFHH0D<DGHGFCGHF/00:C0;;GHG0;;;;;000.=CFBB000.;.;-
@M03495:530:000000000-LYBTV:1:2113:8408:17898 2:N:0:CTGGAGTA+AACCGAAC
ATATTTTGCCGTTGATAAACCAGTCAGGAGTCCAAAGCTCACATGCTGACAGATCGGAAGAGCGTCGTGTAGGGAAAGAGTGTGTTCGGTTGTGTAGATCTCGGGGGGCGCCGTATCATTAAAAAAAAAAAAACGAGGACAAAAGGCGAGAGGGCGGAGGCGTGTGCAGTGAAATCACAGTTGTGTGTCATATGTAACCGACGGCAATCTGGGATGGTTATGAGGCGATGCACGCAGCACAAACGCGCGAT
+
CCDCDFFFFFCCGGGGGGGGGGHHHHHHHGHHHHHHHHHHHHHHHHHEHHHHHHHHGGGGHHHGGGGEGGHGHGHHHHHHHHGHGGHGGGGGFG2@FDEGFFC//><--;-9A-;..0;B:99:F=DFF@=-;.-..--./././..-----.9.-----.-.:..00090009:00000:0;0./..00000000009-;------:0000/90..00090:0/.---..00.----..//...----9-
@M03495:530:000000000-LYBTV:1:2113:15112:17929 2:N:0:CTGGAGTA+AACCGAAC
ATATTTTGCCGTTGATAAACCAGCTAATCCTGAAAAAAAAATCAAAGCTAAAAACTACAATGCTAAGACCACGATGTGACTGCTATCAAAGTTAGATATATATGTAAATTATTCATCTGTCAAATCCTAGAATTATATCATACCTGCTCCAGCAATCACGACCTGTAATGGTTTAGTGGGTTGTTCACTGTTTCTGAAAAATGAAGATAGTTGTCAAGCTTCCAAAAAGTTTATTGTGTTTTCTAGTGGAG
+
BCBCCFFFFFCBGGGGGGGGGGHHHHHHHHHHHHHHHGGGGHHHHHHGHHHHGHGHHHHHHHHHHHHHHHHHGFHGHHHHHHHHHHHHHHHHHHHHHHHHHHHGHHHHHHHHHHHHHHHHHHHHHHHHHHHHHHHHHHHHHHHHGHHHHHHHHHHHGHHGGGGGGHHHHHHHHHHH=GHGGGGGHHHHHHHHHHHHF0DH.CHHDGCHHHGGHHF0CGFFFBGHFHHEFFFFFFGGGGGGGGFG0B09:;A
@M03495:530:000000000-LYBTV:1:2113:6923:17946 2:N:0:CTGGAGTA+AACCGAAC
ATATTTTGCCGTTGATAAACCAGGACTCAGGCTGGACCAAAGCTCACATGCTGACAGATCGGAAGAGCGTCGTGTAGGGAAAGAGTGTGTTCGGTTGTGGAGATCTCGGTGGGCGCCGGATCTTTGAAAAAAAAAAACACACGAAATCGAGAAAGGACTTGCCATGAACTAACTGAGATATCAGAAGAGTCATAACATACGTTTCGAACAAACGGCGTTAATACCTAGGCATCATGTCGTGGCAGTGATAA
+
AABCCFFFBFBCGGGGGGGGGGHGHHHHHHHHHHGHGHHHHHHHHHHHHHHHHHHHHHHHHGGGGHHHGGGEFGGHHHGFFHHFHGHHHGHDGGFGGGG/B?33BF?BF/?E//>/////?/<?G11?FFH-ACGC@:::..--::.0.....//;/;/0:0/09;000000/0000009000/////.//////9////.//:9....-/....----..//////9//////;///....-/.:BB9/:
@M03495:530:000000000-LYBTV:1:2113:29393:17949 2:N:0:CTGGAGTA+AACCGAAC
ATATTTTGCCGTTGATAAACCAGCTAATCCTGAAAAAAAAATCAAAGCTAAAAACTACAATGCTAAGACCACGATGTGACTGCTATCAAAGTTAGATATATATGTAAATTATTCATCTGTCAAATCCTAGAATTATATCATACCTGCTCCAGCAATCACGACCTGTCCTTTGTTGAAAAGTCTCAATAGCCCTTCCTGGCAAACAACCTGCAGAAAAGCCAATCAAATATATTTTCACAAGAGATGGAATG
+
BCCCCFFFFFCBGGGGGGGGGGHHGGHHGCGGHCGGHAGGGHFFGGFHHGHHHHGHHGHHGHHHHHHHHGGHGGHGFHHHHFHGHHHGFHHGHHHHHHHHHHHHHHHHHFHGFHHHHHHHHH?GHH3DGFFHHHHHHHHHHHHHFHEHHHHFEFHGHFGDFCCGFHFFHHHGHHHEHHGHHFGGHHHHGHFFHHHHHHF.GHHHHGHDHHGFBHHHFGEFHHGGGG0BBFGGFFGGGGG:A/A/0;0BCBC
@M03495:530:000000000-LYBTV:1:2113:27825:17964 2:N:0:CTGGAGTA+AACCGAAC
ATATTTTGCCGTTGATAAACCAGGGCGGCACCAAAGCTCACATGCTGACAGATCGGAAGAGCGTCGTGTAGGGAAAGAGTGTGTTCGGTTGTGTAGATCTCGGGGGTCGCCGTATCATTAAAAAAAAAACGAAAAAATACTAATGTGAGTGTAGATTGGCTGGAGTGAGTAGTATAGTTGTATACACGGTACCCAGTAGTCGCAATGCGGATACGCTGATCGAGGGTAGCTTAGTCTGAATGGCTGCATCG
+
CCCDCFFFFFCDGGGGGGGGGGHGGGGGGGGGHHHHHHHHHHHHHHHGHHHGHHHGGGFHHHGGGG?E?FGHGGHHGHHFHHHBFFEEEGCGGB4F22BD2BF@DG//<-<--.<.=0DG0D<GCC-;;.-.9.9.-.000090000000000000BF./0...;09:090000090;B0900000:;-...000.00090.--..00.9--.0.;...00..9--9/.00000000000000//../09.
@M03495:530:000000000-LYBTV:1:2113:17718:17973 2:N:0:CTGGAGTA+AACCGAAC
ATATTTTGCCGTTGATAAACCAGCTAATCCTGAAAAAAAAATCAAAGCTAAAAACTACAATGCTAAGACCACGATGTGACTGCTATCAAAGTTAGATATATATGTAAATTATTCATCTGTCAAATCCTAGAATTATATCATACCTGCTCCAGCAATCACGACCTGTAATGGTTTAGTGGGTTGTTCACTGTTTCTGAAAAATGAAGATAGTTGTCCAGCTTCCAAAAAGTTTATTGTGTTTTCTAGTGGAG
+
ABBBBFFFFFBBGGGGGGGGGGHHHHHHHGHHGHHHHGGGGHHFHHHGHHHHGHGHHHHHHHGGHHHHHHHHGGHGHHGHHHHHHHHHHHHHGHGBGHFFFHHHHHHHHHGHHHHHHHHHHHHHHHGFHHHHHHHHHHGHHHHEHHFGGGGGHFFHHGHGD?DGHHHBGHFGHHFF<DGH>FFGHFGHHHHHHHHHHHGFHHHHHHFHHHFHHHBFHEHHHHFCCGE9EBFGGGGGGGFGGFGGFFFB90.
@M03495:530:000000000-LYBTV:1:2113:26815:17973 2:N:0:CTGGAGTA+AACCGAAC
ATATTTTGCCGTTGATAAACCACCCTCCCTGTGGTCGTTATCTTGCTCCTTCTGTCGTCAACGAATTTATTCCAAAGCTCACATGCTGACAGATCGGAAGAGCGTCGTGTAGGGAAAGAGTGAGTTCGGTTGTGTTGTGTATGAAGGACGTCGTAAACTTCAAATAAAAAATTAAATAACATTCTGTATTCTTGGAGACCTGCATTTATGTTTGTTACTTCTGGATTATAGGTCAAGAAATATACTTCTGT
+
BA3AB@DFFFD2EAGGGBGEAFDFEFCEDBGHFF232AEAGBFG55AGFGFFFFHBFCFH1G?1F1FGHBEGAG5G32@@@G3GDB@4GFFHEDHG1>FE?BE?FGE>/?0BFE30GCBG??3BFF1?@?<//?@0/0/<222211?00>/</-00.1111>FB1===DD@.<<DGDD0;0;;0:000:0C0:0:C//..0/./00;CB0990/;/00000;000;00;00000/000;/;/////:9///
@M03495:530:000000000-LYBTV:1:2113:28276:17994 2:N:0:CTGGAGTA+AACCGAAC
ATATTTTGCCGTTGATAAACCAAAGCTCACATGCTGACAGATCGGAAGAGCGTCGTGTAGGGAAAGAGTGTGTTCGGTTGTGTAGATCTCGGTGGTCGCCGTATCATTAAAAAAAAAAAAAGGATAGGTAGAGATGGAGAAAATTATGTCGCAGACAATAAAAGGTTGTGAAGTTGGTCGCAAGTTATGATGCACTGTATATCATCTACTTGCTCAAGGACATTGCAGACCTGTGCACTCGATGATCTGCA
+
CCDDDFFFFFCCGGGGGGGGGGHHHHHHHHHGHHGHFHHHFHHHCFFEHFHGGGGFGHGGDFGHHHBFBGGF1BFFGGGGGDCBG444B4B?1?A13>/>></00BFH4B4FBBC//AC/-.<011>0<000=000<//<C0/0000000..-:-.//000000.<0/<.000<000.0-9-.-0:000000000</<000000000000000<0:00:../0<0:000:.0/000:00/../00000<00
@M03495:530:000000000-LYBTV:1:2113:20715:18060 2:N:0:CTGGAGTA+AACCGAAC
ATATTTTGCCGTTGATAAACCAGCTAATTCCAAAGCTCACATGCTGACAGATCGGAAGAGCGTCGTGTAGGGAAAGAGTGTGTTCGGTTGTGGAGATCTCGGGGGTCGCCGGATCAGTAAAAAAAAAAAACTAAACGATACAATGGCAGTCAGACAAGACTACTACAATAAGAATGTGCTTGTAGACATATAGTCAGTCACTCCCAGACGTTAGTAAGCCGCTGGCCTAATCAGAGCGTGCAGAGAAGGGA
+
CDEDCFFFFFCCGGGGGGGGGGHGGHHHHHHGHHHHHHHHHHHHHHHHHHHHHHGGGGHHGGEGFEGGHHHGHGHHHHHHFHGGHGGGGGGE131333BEEF/>E///<////<<?1@1=1<1<--<--:.0<<00....910<00//./<0:10//.//10/111001101<101:11110.11<111111:1<11<10111/</0..-9./.111<00-<---..0<01010:0:-....11.:0/...
@M03495:530:000000000-LYBTV:1:2113:3886:18080 2:N:0:CTGGAGTA+AACCGAAC
ATATTTTGCCGTTGATAAACCAGCTAATCCTGAAAAAAAAATCAAAGCTAAAAACTACAATGCTAAGACCACGATGTGACTGCTATCAAAGTTAGATATATATGTAAATTATTCATCTGTCAAATCCTAGAATTATATCATACCTGCTCCAGCAATCACGACCTGTAATGGTTTAGTGGGTTGTTCACTGTTTCTGAAAAATGAAGATAGTTGTCCAGCTTCCAAAAAGTTTATTGTGTTTTCTAGTGGAG
+
BBBBBFFFFFBBGGCGGGGGGGHGFHHHGHHHDGEFGGGFGHHHHHHHHHHHFHGHHHGHHHHHHFHHFBFGGGHGHHHHHHHHHHHHHHHFHHHFHHHGFHHHHGHGHFFHHFHHFHBGHHBFGFGGHHHHHHHHHHGGHHHGHHHHFHHHBGHHHFHDGCCGGFDHHHHGHHHFFGHHGGGGHHFHDHHHHHHHG0GF.GFGBCCGHFG0GHCGBGBCGGHHGGA.:9CFGFEFFFFFBF9C0BBC90C
@M03495:530:000000000-LYBTV:1:2113:7069:18081 2:N:0:CTGGAGTA+AACCGAAC
ATATTTTGCCGTTGATAAACCAGGTCCAAAGCTCACATGCTGACAGATCGGAAGAGCGTCGTGTAGGGAAAGAGTGTGTTCGGTTGTGTAGATCTCGGTGGGCGGCGGATCATTAAAAAAAAAAAAAGGGAAAAAGTCTGTAAAGACGAGCACGTGTAGAGTATCGAGGGACAAATATAGATGACGAGAACACACTTACGATGTGGACATTGAGCTATGATAGTTGAACGTAGGGTAATAGTGCGGGATAG
+
CDDDCFFFFFCCGGGGGGGGGGHGHHHHHHHHHHHHHHHHHHHHHHHHHHGEGGHHHGGGGGGHHHHGFGHHHHHHHHGGHGGGGGGF2E3@4BBB1?1?E//E/<<//>@GHH1<FDHCFC-<--<....../..0111:1<111/.----:9:<//1111111...--..../11<:1:<1109.-..0//..<<11....<1000001110<<01111111<1110.9....///11<1<B----./0
@M03495:530:000000000-LYBTV:1:2113:17924:18082 2:N:0:CTGGAGTA+AACCGAAC
ATATTTTGCCGTTGATAAACCAGGGACTCAGGCTGGACCAAAGCTCACATGCTGACAGATCGGAAGAGCGTCGTGTAGGGAAAGAGTGTGTTCGGTTGTGTAGATCTCGGTGGGCGCCGTCTCATTAAAAAAAAAAAAATCAATAGGAGGTTGTATATCTATGCAGATTCCACGTGTTCGCTCCTTCCGTTGTGTTATCTGCCGTGTCATACTATGCTTCTCTTGGTGGTCTCACATGATCGTGGTGATTT
+
AABCCFFFFFCCGGGGGGGGGGHGGGGHHHHHHHHGHHHHHHHHHHHHHHHHHHHHHHHHHHGGGGHHHGGGGEEGHHHGHHHHGHHHHHHHHGGGG?FF?F344?EFFF?<///>/<C</=@2@>222FDD/->----.:0000000:..;/.0;09C000000000000009:./.;.-99.0;0/.00.9.9/9000;00-.-:;0;:000000009000000;..909000000000./..:.0000
@M03495:530:000000000-LYBTV:1:2113:21299:18085 2:N:0:CTGGAGTA+AACCGAAC
ATATTTTGCCGTTGATAAACCAGCTAATCCTGAAAAAAAAATCAAAGCTAAAAACTACAATGCTAAGACCACGATGTGACTGCTATCAAAGTTAGATATATATGTAAATTATTCATCTGTCAAATCCTAGAATTATATCATACCTGCTCCAGCAATCACGACCTGTCCTGGCAAACAACCTGCAGAAAAGCCAATCAAATATATTTTCACAAGAGCTGGAATGTGAGGCAATAATAGAGTAAAACGGTTGA
+
>A?AAFDD1DDAEECGGGGEF0AFBFAGGHGDFFHGHFAAAFGHHGHEGFHG1AAFGFHFFGEFGDEGFFFEEEHGFDFFFHHFHHHHEGHHHHHEGFHHHF2G>GGHFGHHGBGGHFHHGH2FBG1FD>EGHHHFGEDDBFB<>GGHEGH1BGHHGHHCGGGCHH11<<0FFC0<FGEA<AGFF1<CCFHCGCGFFFGGD0=:GGF0GH;:.;./<GF.C:CG009CEE9:C00;0=B090990-.;;-/
@M03495:530:000000000-LYBTV:1:2113:2251:18090 2:N:0:CTGGAGTA+AACCGAAC
ATATTTTGCCGTTGATAAACCAGAACCATCCAAAGCTCACATGCTGACAGATCGGAAGAGCGTCGTGTAGGGAAAGAGTGTGTTCGGTTGTGTAGAACTCGGAGGTCGCCGTAGCATTAAAAAACAAAAAAAACGACGATCTGAAGGTGCAAACAGCTTCAAAGGATGATTGAGCGCGGAACGTCCCACCACGACCATGACATGACTGCTGTAGTGCACATCATGTGACTGTTAGAGCGCCAGACCAGCAG
+
AAAAAFF54FBBGGGGFGGFGGHHHHHHHHHHHHGHFGHHHHHHHHGHHHHGHH2EFEFHGCAEEAEBGGGGH1GHFHGHHHF?F>EGGGEE?4B443@3///>EA2//E/////33B3FDF<////00/>/-.-.---.<.<000///0000../.00;0000//0/;000000-------.9.../.9...----://////////;9///99///://///;/9//9////////--;.-.......9
@M03495:530:000000000-LYBTV:1:2113:5288:18094 2:N:0:CTGGAGTA+AACCGAAC
ATATTTTGCCGTTGATAAACCAGCTAATCCTGAAAAAAAAATCAAAGCTAAAAACTACAATGCTAAGACCACGATGTGACTGCTATCAAAGTTAGATATATATGTAAATTATTCATCTGTCAAATCCTAGAATTATATCATACCTGCTCCAGCAATCACGACCTGTAATGGTTTAGTGGGTTGTTCACTGTTTCTGAAAAATGAAGATAGTTGTCCAGCTTCCAAAAAGTTTATTGTGTTTTCTAGTGGAG
+
BCCCCFFFFFCCGGGGGGGGGGHHHHHHHHHHGHFFHGGGGHHHHHHHHHHHHGGHHHHHGHHHHGFHHHHHGGHGHHHHGHEHHHFGHGGHHHFGHHHFHHHHHHHHHHGHFGHHHHFHHHFFHHFGHHHHHHFHHHGHHGGEHFAGHHGFBGHHHGGFDGGGHHFBHHFFGHHD>GHHGGGGGGHGFFHHHEFFHBGH.CFBDH;:GFGHHGHEHHGEHGFFH0GEDFFGGGGGGGGGGFFFFGGF.;C
@M03495:530:000000000-LYBTV:1:2113:17976:18137 2:N:0:CTGGAGTA+AACCGAAC
ATATTTTGCCGTTGATAAACCAGCTAATCCTGAAAAAAAAATCAAAGCTAAAAACTACAATGCTAAGACCACGATGTGACTGCTATCAAAGTTAGATATATATGTAAATTATTCATCTGTCAAATCCTAGAATTATATCATACCTGCTCCAGCAATCACGACCTGTAATGGTTTAGTGGGTTGTTCACTGTTTCTGAAAAATGAAGATAGTTGTCCAGCTTCCAAAAAGTTTATTGTGTTTTCTAGTGGAG
+
3AAABFFFFFCCGGGGGGGGGGGHHHHHHHHHHGGHHGGGGHHHHHGHHHHEHHGHHHHHHHHHHHGHHHHHGGHGHGHHFHHHHHHHHHHHHHHHHHHHHHHHHHHHHFGHHHHHGHGHHHDFHGHHHHGFHHHHHHHHHHHEHHEHHHGEHHGHHGHGDGGGHHGGHHGGHHEFDDGGGGGGHGGHHHHHHHHGGFFHAHHGHGHFHHHHHHHHGHGFHFC:;GE.EFGGFFGFGGFFGGGGFEC0.0;
@M03495:530:000000000-LYBTV:1:2113:9288:18146 2:N:0:CTGGAGTA+AACCGAAC
ATATTTTGCCGTTGATAAACCACCCTCCCTGTGGTCGTTATCTTGCTCCTTCTGTCGTCAACGAATTTACTAATTCCAAAGCTCACATGCTGACAGATCGGAAGAGCGTCGTGTAGGGAAAGAGTGTGTTCGGTTGTGTAGATCTCGGGGGTCGCCGGATCATTATAAAAAAAAGAAAATGTACTGCACGACAGCCAACCGAGCAGTATCCATGTATGTGCAGAATGACTAGGACAAAAAGACATCTCAAG
+
BCCCCFFFFFCCGGGGGGGGGGGGGHHGGHHHHHCHGGGGHHHHHGHHGHHHHGHGGGGHGHGGGHHHHHHGHHHHHGHHHHHHHHHHHHHHHGHHHHGHGGGGHHHGGGGEGHHHHGHHHHEGFGFGBGFGCFGGGG222222>>F///--.<-<---;-CGF00;BFGFD-B.:./:0000;90009..---.../..-----/9:0000;0;000;00000/00:0000/00/./.9..9/0009900
@M03495:530:000000000-LYBTV:1:2113:17612:18149 2:N:0:CTGGAGTA+AACCGAAC
ATATTTTGCCGTTGATAAACCACCCTCCCCAAAGCTCACATGCTGACAGATCGGAAGAGCGTCGTGTAGGGAAAGAGTGTGTTCGGTTGTGTAGATCTCGGGGGTCGCCGGATCATTAAAAAAAAAAAAATAATAGGATGTTGGAGGGAGAGGGTTCACCCTTCTAACTACACTATGTTTTGTGTAGTGGATTGAATGATATGAGCTCCCGTTATCATACACTACAGGTTTTGTGTACTGTATGGCGGATT
+
BBCDCFFFFFCCGGGGGGGGGGGGGHHGGGHGHHHHHHHHHHHHHHHHHHHHHGGGGHGHGGGGGGGHHHGGHHHHHGHHHFHHDGGGGGF?FFFEBFB0F/>B//<<//////?1F11<FG><<@@A--.0;0000000000.0/.-.........00:.://00000000/0:00:00/.///:00/.000:00:000000000000.;....000000;0;/00/00;9A///0000:0:::.--:-.
@M03495:530:000000000-LYBTV:1:2113:7842:18150 2:N:0:CTGGAGTA+AACCGAAC
ATATTTTGCCGTTGATAAACCAGCCTCCCTGTGGTCGTTATCTTGCTCCTTCTGTCGTCAACGAATTTACTAATTCCAAAGCTCACATGCTGACAGATCGGAAGAGCGTCGTGTAGGGAAAGAGTGTGTTCGGTTGTGTAGATCTAGGTGGGGTGCGTATCATTAAAAAAAAACAATAATTGAATCTAATTTACTGGTGCGTGTAACGTAATCGTATGCAACATGCGATGCGAGCACCGTCATACAGGGAT
+
AAABAFFFFFBBGGGGGGGGGGHHGHHHCHHHHHHHGGGHHHHHFGFHHHHHHHHHGGFHGGGGGGHHGHHHHHHHHHHHHGHHHHHHHHHHFHHHHHHHGGEGFGFEDFFEFGHHEGGHHGBBBB?3BFFDCGDGDEF222@2@>>D1?C///-.-...010=00DDHC@-@..:09000;0000000;090000/9/0=;A./09.9.../.9.9/9///.99/.....-.---..9..../////9..
@M03495:530:000000000-LYBTV:1:2113:18570:18155 2:N:0:CTGGAGTA+AACCGAAC
ATATTTTGCCGTTGATAAACCAGCTAATCCTGAAAAAAAAATCAAAGCTAAAAACTACAATGCTAAGACCACGATGTGACTGCTATCAAAGTTAGATATATATGTAAATTATTCATCTGTCAAATCCTAGAATTATATCATACCTGCTCCAGCAATCACGACCTGTAATGGTTTAGTGGGTTGTTCACTGTTTCTGAAAAATGAAGATAGTTGTCCAGCTTCCAAAAAGTTTATTGTGTTTTCTAGTGGAG
+
AABBBFFF4FDAGGGGGGGGFAHHGHHHHFHCHHFHFGGGGHHHHHHHHHHHHHGHHHHHHHHHHHHHHHHHGGFGHHHEHGHHHHHHHHHHHHHHHHHHHHHHHHHFHHHHHGFHHHHHHHFGFGCGHHHGHHHDGFHBGHGHHHGFHHHEHFGHHHGDG?DCHGF<GFH1GHFHGH0FCFCEHHHHHHHHFG0DBF0=<GGGDGCGHHGHHHFC0CGH0CHFC0CE9BFFFFG0;C9BB/9FF0;;.09
@M03495:530:000000000-LYBTV:1:2113:16881:18160 2:N:0:CTGGAGTA+AACCGAAC
ATATTTTGCCGTTGATAAACCAGCTAATCCTGAAAAAAAAATCAAAGCTAAAAACTACAATGCTAAGACCACGATGTGACTGCTATCAAAGTTAGATATATATGTAAATTATTCATCTGTCAAATCCTAGAATTATATCATACCTGCTCCAGCAATCACGACCTGTCCTGGCAAACAACCTGCAGAAAAGCCAATCAAATATATTTTCACAAGAGATGGAATGTGAGGCAATAATAGAGTACAAAGGTTGA
+
ABBCBFFFFFCBGGGGGGGGGGHHHHHHHHHHHHHHHGGGGHHGHHHGHHHHHHGHHHHHHHHHHHGHHFHHGGHGHFHHHHHHHGFHHHHHHHGHHHHHHHHHHHHHHHHHHHHHHHHHHHGHHHHFHHHHHHHHHHHHHHHGHHHHHHHGHHHHHHHGGGGGHHHFHGGHHFHHHGHGFHHHHGFHHHGEHHHHGHHFBHHHHHHGBGH0:/GFHHHHFHHFGGGG?AFFFFFGGGG9C0FGGGF9;B/
@M03495:530:000000000-LYBTV:1:2113:16480:18161 2:N:0:CTGGAGTA+AACCGAAC
ATATTTTCCGTTGATAAACCAGAGGACTCAGGCTGGACCAAAGCTCACATGCTGACAGATCGGAAGAGCGTCGTGTAGGGAAAGAGTGTGTTCGGTTGTGTAGATCTCGGTGGTCGCCGTATCATTTAAAAAAAAAAAAGACAAGAGGACGGGGGGGATGGGGGGGTACGGGATCGTGTGGGAGATGGTATATAGGCAGAGTCTAGTTTCGTGTAACTAGCGGATAGACACGTGACTGGCAACCCGATCGG
+
ABCCCFFFFCFFGGGGGGGGGGGHGHHHHHHGHHHGHHHHHHHHHHHHHHHHHHHHHHHHHHGFGGHHHGGGGEGGHHHGGFHHGHHHHHGHHFFGGGGGFF3444D4CF</E<3E/?@//0B22@2>@@FGFG/<--<..///./....--------.....--9-.0..-:...;......../000000000000...;00000000..../00000/----.9900/;....00../0...---;-.
@M03495:530:000000000-LYBTV:1:2113:16109:18177 2:N:0:CTGGAGTA+AACCGAAC
ATATTTTGCCGTTGATAAACCAGCTAATCCTGAAAAAAAAATCAAAGCTAAAAACTACAATGCTAAGACCACGATGTGACTGCTATCAAAGTTAGATATATATGTAAATTATTCATCTGTCAAATCCTAGAATTATATCATACCTGCTCCAGCAATCACGACCTGTAATGGTTTAGTGGGTTGTTCACTGTTTCTGAAAAATGAAGATAGTTGTCCAGCTTCCAAAAAGTTTATTGTGTTTTCTAGTGGAG
+
ABABBFFFFFBAGGGGGGGGGGHGHHHGHHHHGHHHCECGGHHHHHEGHHHHHGGHHGHHHHHHHFHHHHHHGGHAGFHHHGGHHGFHHFFFGHHHHHHHHHHHGHHHHHHHHEHGHHHHHHGHHHGGGHFHHHHHHFHHHHFHGGHFFHGGFHHHHHHGGGGGHHHBFHFGHHHHFDGEGGGGHFHHHHHHGGFHHGGHEFGGFGFHHHHGHHH0CHFFFFCFFGEEGGGGGGGGFBFFGGFFBFCBF09
@M03495:530:000000000-LYBTV:1:2113:15029:18193 2:N:0:CTGGAGTA+AACCGAAC
ATATTTTGCCGTTGATAAACCAGCTAATCCTGAAAAAAAAATCAAAGCTAAAAACTACAATGCTAAGACCACGATGTGACTGCTATCAAAGTTAGATATATATGTAAATTATTCATCTGTCAAATCCTAGAATTATATCATACCTGCTCCAGCAATCACGACCTTCCTGGCAAACAACCTGCAGAAAAGCCAATCAAATATATTTTCACAAGAGATGGAATGTGAGTCAATAATAGAGTACAAAGGTTAAA
+
>AAAAFFFFFD>1AGGGF1FAFGFHHHHFFGHHHFHGEECEHCHHHHFHHEGHGAFGHHHHHGHHHHHHFGGE/FFFFGHFFFHHHHHFFD@FGHHGFHGGHHHEGHHHHFHHFGHGFHDGH2EFDCFGFGHHFFHHFH2FGG0GF0GHB<<F<GHFHHCGGGGGFBFBF0FGCGG..CB0<0FHHHHFEHHHHFGHGHFFHHHHFBGGGHFGGBCCHBCGC;GGF0;C9;099CFFFBF9BB0//9;009
@M03495:530:000000000-LYBTV:1:2113:28112:18193 2:N:0:CTGGAGTA+AACCGAAC
ATATTTTGCCGTTGATAAACCACCCTCCCTGTGGTGTCGTCAACGAATTTACTAATTCCAAAGCTCACATGCTGACAGATCGGAAGAGCGTCGTGTAGGGAAAGAGTGTGTTCGGTTGTGTAGATCTCGGGGGTCGCCGGATCATTAAAAAAAAAAAATCAGTAATTATATAGAAACTGGCATAGCACTAACCGCATTAGTCTGTCCATTACATCGTCAACTACTCATACGCCCTACAACTCTCTTGCCAC
+
BCCCBFFFFFCCGGGGGGGGGGGGGFHGGHHHHHCFHGGGGHGHGGGHHHHHHHHHHHHHHHHHHHHHHGHHHHHHHHHHGHGGGGFHGGGGFEEFHFHGHHHHHHFHFGFGHGCGGGFC23333?FFH//>@-<C-EC--D-.0:00;0GCF?C--9.00000000090000000900/./90;090;000.---..090009;00000:0000.9..:000000900;.;--;/.09000000:000::
@M03495:530:000000000-LYBTV:1:2113:24404:18194 2:N:0:CTGGAGTA+AACCGAAC
ATATTTTGCCGTTGATAAACCAGCTAATCCTGAAAAAAAAATCAAAGCTAAAAACTACAATGCTAAGACCACGATGTGACTGCTATCAAAGTTAGATATATATGTAAATTATTCATCTGTCAAATCCTAGAATTATATCATACCTGCTCCAGCAATCACGACCTGTAATGGTTTAGTGGGTTGTTCACTGTTTCTGAAAAATGAAGATAGTTGTCCAGCTTCCAAAAAGTTTATTGTGTTTTCTAGTGGAG
+
3ABCCFFFFFCAGGGGGGGGGGHHHGHHHHGHGHHHHGGGGHGHHHFHHHHHHHGHHHGHHHHHHHHHFHHHGGHGHHHHHHFHHHHHHHHHHHFHHHHHHHHHHHHHGHHHHHHHHHHHFHGGHHHFHHGHHHHHHGHHHHFHFHFHHHHHGHFGHHHGGGGGHHHHHHB?FGHHDGHGDGGGHHFHHHHHGHGGFHHHGHHH0GGHGFGHHHHHHHFBBG:GGHEAEFFGGGGGGFFGBFFGGBC;:;C
@M03495:530:000000000-LYBTV:1:2113:17489:18198 2:N:0:CTGGAGTA+AACCGAAC
ATATTTTGCCGTTGATAAACCAGGGACTCAGGCTGGACCAAAGCTCACATGCTGACAGATCGGAAGAGCGTCGTGTAGGGAAAGAGTGTGTTCGGTTGTGTAGATCTCGGTGGTCGGCGTATCATTAAAAAAAAAAAATGTGTATGTCTCGCGCTTGGCACGTCACTATCAAACCGATATATAACTGAAGCTCTGTCCTGATGTACACTCGCTCACTGTACGACTCCGATAACGCAGCTAGCCCGTATAAA
+
BCCCCFFFFFBAGGGGGGGGGGHGGGGHHHHHHHGGHGHHHHHHHHHHHHHHHHEHHHHHHHGGGGHHHGGGFEGGHHHGGGHHHHHGHFBGHGGGGEE?BDF4444BFF////3/<<//</<@@22F2FB<C<AA--.000;0000:0</.---.../00.:...00000000.-----00;000009000000000:00;0000000/9-.;:000000.....:.:.-.0.----/000//-9-.000
@M03495:530:000000000-LYBTV:1:2113:19177:18210 2:N:0:CTGGAGTA+AACCGAAC
ATATTTTGCCGTTGATAAACCAGCTAATCCTGAAAAAAAAATCAAAGCTAAAAACTACAATGCTAAGACCACGATGTGACTGCTATCAAAGTTAGATATATATGTAAATTATTCATCTGTCAAATCCTAGAATTATATCATACCTGCTCCAGCAATCACGACCTGTAATGGTTTAGTGGGTTGTTCACTGTTTCTGAAAAATGAAGATAGTTGTCCAGCTTCCAAAAAGTTTATTGTGTTTTCTAGTGGAG
+
AABBCFFFFFDAEEGGGGGGGGHHHHHGHGHHGHHHHGGGGHHHHHGGHGHFGHGHHHHHHHHHHHGHGHHHGGGGHHHHHGHHHHHHHHHHHHHHHGHHHHGHHHHHHHHHHHHHGHHHGHHFHHHHHHHHHHHHHHHHHHHFHHHFHGHHHHHHHHHGGGGGFHHHHHEDGGHB>GHACGGGHHFHHHHHFHHHHGFHAHDDGHGHFHHGFHH;GFFBGFGFFBAEGFGGGGGFFFGFGGGGFB;BC0E
@M03495:530:000000000-LYBTV:1:2113:18289:18215 2:N:0:CTGGAGTA+AACCGAAC
ATATTTTGCCGTTGATAAACCACCCTCCCTGTGGTCGTTATCTTGCTCCTTCTGTCGTCAACGAATTTACTAATTCCAAAGCTCACATGCTGACAGATCGGAAGAGCGTCGTGTAGGGAAAGAGTGTGTTCGGTTGTGTAGATCTCGGTGGTGGCCGTGGTATTATTAAAAAAAAACTAAAAATGTTTCTTTCTTCGACGTGTGCGGTGTAGTAGATGTTGAGTTTACATCTATTCACTTCCTGTCACTAT
+
BBCCCFFFFFCBGGGGGGGGGGGGGHHGGHHHHHHHGGGHHHHHHGHHHHHHHHHHGGGHGHGGGHHHHHHHHHHHHHHHHHHHHHFHHHHHHHHHHHHHGDFFGHGGGGGGGHHHHGHHHHBFBGGHHEHGGGGGGGC2D>22@2=/?C//=/?0----.11110000<D0<---.00:000.0:000000<000...--.:90.-<<.00<0<00000000<0000000000:0000000000000000
@M03495:530:000000000-LYBTV:1:2113:10054:18221 2:N:0:CTGGAGTA+AACCGAAC
ATATTTTGCCGTTGATAAACCAGCTAATCCTGAAAAAAAAATCAAAGCTAAAAACTACAATGCTAAGACCACGATGTGACTGCTATCAAAGTTAGATATATATGTAAATTATTCATCTGTCAAATCCTAGAATTATATCATACCTGCTCCAGCAATCACGACCTGTAATGGTTTAGTGGGTTGTTCACTGTTTCTGAAAAATGAAGATAGTTGTCCAGCTTCCAAAAAGTTTATTGTGTTTTCTAGTGGAG
+
ABABCFFFFFCCGGGGGGGGGGHHHHHHHHHHHHHHHGGGGHHHHHHGHHHHHHGHHHHHHHHHHHHHHHHHGGHGHHHHHHFHHHGHHHHHHHHHHHHHHHHHHHHHHHHHHHHHHHHHHHGHHHHGHHHHHHHHHHGHHHHHHHEHHGHHEHHHHHHGGGGGGHGGGFFGHFHHGHHHGGGGHHHHHHHHHHHHHFHHFFBGGFFHHHHHHHHBGFFFBG/CHBEGGFGGGGEFFFGFGGGGGB9;9;A
@M03495:530:000000000-LYBTV:1:2113:28203:18244 2:N:0:CTGGAGTA+AACCGAAC
ATATTTTGCCGTTGATAAACCAGCTAATCCTGAAAAAAAAATCAAAGCTAAAAACTACAATGCTAAGACCACGATGTGACTGCTATCAAAGTTAGATATATATGTAAATTATTCATCTGTCAAATCCTAGAATTATATCATACCTGCTCCAGCAATCACGACCTGTAATGGTTTAGTGGGTTGTTCACTGTTTCTGAAAAATGAAGATAGTTGTCCAGCTTCCACAAAGTTTATTGTGTTTTCTAGTGGAG
+
A?>AAFFFD4A2EE45BFGFFGHHBDHFDGBGEGBG2AEEE13AGE523BF53B1GF33FFFEHHHHH322F1EG1FGFHH33EGF3BED34@FFHFHGHEDDH44FFGFHF4FBGE4BF4DF?BD34?43FD4DHGHHEFHH01D0B1CGC0CFGHEF?</@/0?GHEB11?0??FF0...AEHHHFFHDGGHFHGFG0<CGHGHGHBHFHHGBFBGGHHCCC0/..;0;CFFG0009/CB0;00;;.0A
@M03495:530:000000000-LYBTV:1:2113:24747:18281 2:N:0:CTGGAGTA+AACCGAAC
ATATTTTGCCGTTGATAAACCAGCTAATCCTGAAAAAAAAATCAAAGCTAAAAACTACAATGCTAAGACCACGATGTGACTGCTATCAAAGTTAGATATATATGTAAATTATTCATCTGTCATATCCTAGAATTATATCATACCTGCTCCAGCAATCACGACCTGTAATGGTTTAGTGGGTTGTTCACTGTTTCTGAAAAATGAAGATAGTTGTCCAGCTTCCAAAAAGTTTATTGTGTTTTCTAGTGGAG
+
ABBBAFFFFF@AEEGGFGGGGGEFFFGGHCFBGG35FEGAEHFHB3A2FFEE3DEGHFHBFHFHHGHGHHHHGGHAG@44FEBGHHHHH3@FGHHHHGFEGHHHGF4FFHHHHHHGH4GG4F44BG4FBDBGFHHHEHHFFGHF3F?BG22BCF2DG2CEACCFHHG1D<F?FFHB?=CEDGG?GHFHG=DGBDGHB0DDFF0F0DGFFC;;CGHHFHB0;C/;0<C.9C0CFGFF0;CFFFE0;C0;999
@M03495:530:000000000-LYBTV:1:2113:24061:18297 2:N:0:CTGGAGTA+AACCGAAC
ATATTTTGCCGTTGATAAACCAGCTAATCCTGAAAAAAAAATCAAAGCTAAAAACTACAATGCTAAGACCACGATGTGACTGCTATCAAAGTTAGATATATATGTAAATTATTCATCTGTCAAATCCTAGAATTATATCATACCTGCTCCAGCAATCACGACCTGTAATGGTTTAGTGGGTTGTTCACTGTTTCTGAAAAATGAAGATAGTTGTCCAGCTTCCAAAAAGTTTATTGTGTTTTCTAGTGGAG
+
BBCCCFFFFFCCGGGGGGGGGGHHHGHHHHHHHHHGHGGGGHHHHHHHHHHHHHGHHHHFHHHHHHHHHHFHGGHGHHHHHHHHGHGHHHHHHHHHHHFHHHHHHHHHHHGHHHHHHHHHHHGHGHFGHEFHHGHHHHHGHHHEHFHEHHHHHFFGHHHGGCFGHHHHGHHGHHHHGHHHGGGEHHHFHHHHHHHHFHHHAGGG0CHHHGCGFHHHHHHGGHG000..CBFGGGGGGGFEFGFFGGFF;99
@M03495:530:000000000-LYBTV:1:2113:16954:18297 2:N:0:CTGGAGTA+AACCGAAC
ATATTTTGCCGTTGATAAACCAGCTAATCCTGAAAAAAAAATCAAAGCTAAAAACTACAATGCTAAGACCACGATGTGACTGCTATCAAAGTTAGATATATATGTAAATTATTCATCTGTCAAATCCTAGAATTATATCATACCTGCTCCAGCAATCACGACCTGTAATGGTTTAGTGGGTTGTTCACTGTTTCTGAAAAATGAAGATAGTTGTCCAGCTTCCAAAAAGTTTATTGTGTTTTCTAGTGGAG
+
>ABBCFFFFFDBGGGGGGGGGGHHHHHHHHHHHHHHHGGGGHHHHHHHHHHHHHGHHHHHHHHHHHGHHHHFGGHGHHGFHHHHHHHHHHHFHHHHHHHHHHHHHHHHHHHHHHHHHHHHHHHHHHHGHHHHHHHHHHHHHHHGHHHHHHHHHHHHHGHGGGGGHHGHHHHFGHGGDFFGEGGGHHHHHHHHHGGFHHHHHHHHHF;CFHGFHHGHGHHHGFFHFB.CE0CFFFGFCBBCGFFGGG;C?FE
@M03495:530:000000000-LYBTV:1:2113:18899:18322 2:N:0:CTGGAGTA+AACCGAAC
ATATTTTGCCGTTGATAAACCAGCTAATCCTGAAAAAAAAATCAAAGCTAAAAACTACAATGCTAAGACCACGATGTGACTGCTATCAAAGTTAGATATATATGTAAATTATTCATCTGTCAAATCCTAGAATTATATCATACCTGCTCCAGCAATCACGACCTGTAATGGTTTAGTGGGTTGTTCACTGTTTCTGAAAAATGAAGATAGTTGTCCAGCTTCCAAAAAGTTTATTGTGTTTTCTAGTGGAG
+
ABBCCFFFFFCBGEGGGGGGGGHHHHHHHHHHHHHHHGGGGHHHGHHHHHHHHHGHHHHHHHHHHFHHHFHHGGHGHHHHHHHHHHHHHFHHHHHHHHHHHHHHGHHHHHHHHHHHHGHHHHHHHHHGHHHFHHHHHGHHHHHFHHGHHHHHHHFHHHHGGGGGHHHHGHHHGHHHFHFEFGGGHHHHHGHHHHHHHHHHHHHHHHHHHHGHHHHGHFHFHHFFFGHEEFGGGGGGGGFGGGEGGEC0FB.
@M03495:530:000000000-LYBTV:1:2113:23083:18326 2:N:0:CTGGAGTA+AACCGAAC
ATATTTTGCCGTTGATAAACCAGGACTCAGGCTGGACCAAAGCTCACATGCTGACAGATCGGAAGAGCGTCGTGTAGGGAAAGAGTGTGTTCGGTTGTGTAGATCTCGGGGGTCGCCGCATCTTTAAAAAAAAAAACCCTGTGAGCTCTCGTTCGAGCTGGCTTAGTAGTAGCTTCTAGTTCAGCAAACACTTGTCGTGCGTTTGTTAATGAAGCCACACGTTCTCGGCCGGAGTGTCCTCTGTCGTGCGT
+
ABCCBFFFFFBCGGGGGGGGGGHGHHHHFHHHGHGGHHHHDHFHHHFHHHGHHHHHGHHHHG?FGHHHGEGEEGHGHHGCHHHCG@GGFFEGF?FGGGG2DE444B40//>B/?//////<>1>F1>=FDGC--:-.:..;9000/;00:;...../9:/:.9./;;//;9/9/9////;///:///::../;///....:9.-.//;//////9.//..-.././....----../;;//////.;..-.
@M03495:530:000000000-LYBTV:1:2113:12367:18350 2:N:0:CTGGAGTA+AACCGAAC
ATATTTTGCCGTTGATAAACCACCCTCCCTGTGGTCGTTATCTTGCTCCTTCTGTCGTCAACGAATTTACTAATTCCAAAGCTCACATGCTGACAGATCGGAAGAGCGTCGTGTAGGGAAAGAGTGTGTTCGGTTGTGTAGATCTCGGGGGTGGGCGGAGCATGTAAAAAAAAAAGTAGCTATCGCGGTCTGTGAGGTTTATGTAAGTATATACAGTGTTGATAGAATACGGTTGAGGATGAGTCATTTGA
+
CCCCCFFFFFCCGFGGGGGGGGGGGHHGGHHHHHHHGGGHHHHHHHHHHHHHHHHHGGGHGHGGGHHHEHHGHHHHGHHGHHHHHHHHHHHHHHGHHHHHGGGGHHHGGGGGGGHFGGBFHH?F3FBBFFFG?FDGGGFF222@@2<C//A----.:---;.:00090;0-----.:///////..--.-://///././/////////;//;/////;/./:///////....-//./////////////
@M03495:530:000000000-LYBTV:1:2113:27141:18358 2:N:0:CTGGAGTA+AACCGAAC
ATATTTTGCCGTGATAAACCAGCTAATCCTGAAAAAAAAATCAAAGCTAAAAACTACAATGCTAAGACCACGATGTGACTGCTATCAAAGTTAGATATATATGTAAATTATTCATCTGTCAAATCCTAGAATTATATCATACCTGCTCCAGCAATCAGTCCTGGCAAACAACCTGCAGAAAAGCCAATCAAATATATTTTCACAAGAGATGGAATGTGAGGCAATAATAGAGTACAAAGGTTGAACCTGTA
+
BABCBFFFFFCCGGGGGGGGGGHHHHHHHGHHHHHHGGGGHHHHHFFHHHHGHGHHHHHHHHHHHHHHHHHGGGGFFGHHHHHHHHHHHHHHHHHHHHHHHHHHHHHHHHHHHHHHFHHHHGGHGHHGHHHHHHHHHHGHGFFHHEFHFGHHHHHHHHHHHHHHHHHAHHHHGHGHHHHGHGHHHGEGHFHHHGHHHHHHFDFHGHHF/GHGHHHHFFHFG.EAGGGHGHHFGFFGGBBF0CFFGGEFA;0
@M03495:530:000000000-LYBTV:1:2113:3335:18371 2:N:0:CTGGAGTA+AACCGAAC
ATATTTTGCCGTTGATAAACCAGCTAATCCTGAAAAAAAAATCAAAGCTAAAAACTACAATGCTAAGACCACGATGTGACTGCTATCAAAGTTAGATATATATGTAAATTATTCATCTGTCAAATCCTAGAATTATATCATACCTGCTCCAGCAATCACGACCTGTAATGGTTTAGTGGGTTGTTCACTGTTTCTGAAAAATGAAGATAGTTGTCCAGCTTCCAAAAAGTTTATTGTGTTTTCTAGTGGAG
+
3>ABAFFF4B@>EGGGGGGGGGHHGHGHHHFHCFFEAEFGAGBFGHHFFHHEGHGGHHFFGFHHF5GHHHHHCEHEFGBFGHGHHFGFBGFHGHHGFHHHHHHHH4GBGGHFGHHHHHHHHH?EHHFFHFFGHHHHEHGBGHHEHFC2GGGGHHHHHHEGADGGGGHBGGG<FFHHHHHHDFFGHHEHGHFGFFFH0DDG.CG00GFHHGCHH0CCBGFH0CCFCG.999BFBFEBFF/CFFFGG09;;0;
@M03495:530:000000000-LYBTV:1:2113:17280:18375 2:N:0:CTGGAGTA+AACCGAAC
ATATTTTGCCGTTGATAAACCACCCTCCCTGTGGTCGTTATCTTGCTCCTTCTGTCGTCAACGAATTTACTAATTCCAAAGCTCACATGCTGACAGATCGGAAGAGAGTCGTGTAGGGAAAGAGTGTGTTCGGTTGTGTAGAGCTCGGGGGTGGCCGGGTTATTAAAAAAAAAAAGGAGAATGAAGTGTATGCTAGGAGTGTATCTCTGAACTAAGGCGCGTACTTGTCAATATAGATACGTTAGCGCGTG
+
CCCCCFFFFFCBGGGGGGGGGGGGGHHGGHHHHHHHGGGGHHHHGHHHHHHHHGHHGGGHGHGGEHHHHHHGHHHHHHHHHGHHHHHHHHGHGHHGHHHHGCGGHGHGHHGFGHHHHGHHHHBFFHGHGFHDGEGGGGB2@F22>2/><<E---..<--:::0<CC1<0AA?<--.</...0101<:0<1<11111.0/:.1111111<1101000//-9----.<11011111111111.0:/.1-<--<
@M03495:530:000000000-LYBTV:1:2113:19002:18384 2:N:0:CTGGAGTA+AACCGAAC
ATATTTTGCCGTTGATAAACCAGCTAATCCTGAAAAAAAAATCAAAGCTAAAAACTACAATGCTAAGACCACGATGTGACTGCTATCAAAGTTAGATATATATGTAAATTATTCATCTGTCAAATCCTAGAATTATATCATACCTGCTCCAGCAATCATCCTGGCAAACAACCTGCAGAAAAGCCAATCAAATATATTTTCACAAGAGATGGAATGTGAGGCAATAATAGAGTACAAAGGTTGAACCTGTA
+
AABBBFFFFFCCGGGGGGGGGGGHHHHGHHHHHHHHHGGGGHHHHHGGHHHHHHGGHHHHGHHHHHHHGHHHGGHGHHHGHHHHHHHHHHHHHHFHGHHHHHHHHGHHHHHGHHHHHHHHHHFGHHHGHHHHHHHHHHHHHHHGHHHGGHFFHHHHHHHHHHHHFHHHHHHHGGHEHHHHHHHHHHFHHHHDGHHGHHHHHGGHGHHFEGHHHFHHHHHHHFGHHGCGFHCB90;BF0//;BFF09CFCB0
@M03495:530:000000000-LYBTV:1:2113:21510:18442 2:N:0:CTGGAGTA+AACCGAAC
ATATTTTGCCGTTGATAAACCAGCTAATCCTGAAAAAAAAATCAAAGCTAAAAACTACAATGCTAAGACCACGATGTGACTGCTATCAAAGTTAGATATATATGTAAATTATTCATCTGTCAAATCCTAGAATTATATCATACCTGCTCCAGCAATCACGACCTGTAATGGTTTAGTGGGTTGTTCACTGTTTCTGAAAAATGAAGATAGTTGTCCAGCTTCCAAAAAGTTTATTGTGTTTTCTAGTGGAG
+
BCCCCFFFFFCCGGGGGFGGGGHHHGHHHGHHGHGHHGGGGHHHHHFFHHHHHHGHHHHHHHHHHHHHHHHHGGHGHHHHHHHGHHHHHHHHHHHHHHHHHHHHHHHHHHHHHGHHHHHHHHGHHHHFHHHHHHHHHHHHHHHFHHGHHFFGFFGHHHHGCGGGFHHBHHHHGGHHGHFHFGGGHHHHHHHHGHHGHHHHHHHHGHHHFGFHHHHGHHEHFHHF0C..CFFGGGGBFFBFGGFFGGBC.;9
@M03495:530:000000000-LYBTV:1:2113:24306:18443 2:N:0:CTGGAGTA+AACCGAAC
ATATTTTGCCGTTGATAAACCAGCTAATCCTGAAAAAAAAATCAAAGCTAAAAACTACAATTCTAAGACCACGATGTGACTGCTATCAAAGTTAGATATATATGTAAATTATTCATCTGTCAAATCCTAGAATTATATCATACCTGCTCCAGCAATCACGACCTGTAATGGTTTAGTGGGTTGTTCACTGTTTCTGAAAAATGAAGATAGTTGTCCAGCTTCCAAAAAGTTTATTGTGTTTTCTAGTGGAG
+
CCDDDFFFFFCCGGGGGGGGGGHHHHHHHHHHHHHGHGGGGHHHHHFHHHHHHHGHHHHHHHHHHFHHHHHHGGHGHHGHHHFHHHHHHHHHHGHHHHFHHHHHHHHHHHHHHHHHHHGHHHGHHGFGHHHHHHHHHHHHHHHHHHFHHHHHFGEHGHHGGGGGHHHHFHHGHHHHGFHHGFGGHGHHGHHHGHHHGHHHHEHHGGGHFHHGFHHHGHHHFH0;CCAE99FGGGGGGGFFGGGGEF;;;0:
@M03495:530:000000000-LYBTV:1:2113:26704:18444 2:N:0:CTGGAGTA+AACCGAAC
ATATTTTGCCGTTGATAAACCAGGACTCAGGCTGGACCAAAGCTCACATGCTGACAGATCGGAAGAGCGTCGTGTAGGGAAAGAGTGTGTTCGGTTGTGTAGATCTCGGTGGTCGCCCTATCCTTAAAAAAAAAATATCTATTTATATTATGTTAAAGCGATGATTACTTGTTATACCATTAATCGTGTATATTCAAGAAGACTCATGGATGGACAAGCAACATCTATACACGTGGCTTGCTCGGATATAT
+
BBBBBFFFFFBBGGGGGGGGGGHFEFGHHHFHHHGHFHHHGHGGHFHHHHHGHFHHHFHHHGGGGAGHGAEEEEFHHHGHHHHHHEGHHHHH?ECF?E/GFF44B?B0?/?E/?/////?2B23322@22B/>/-0>11111>111<=00=0=00==00.<.<000:;0;0;0:00;000:<000...;/900000000//;/00000000/.900.../9..;/;/9////....-..;.9/.-99.;//
@M03495:530:000000000-LYBTV:1:2113:19347:18445 2:N:0:CTGGAGTA+AACCGAAC
ATATTTTGCCGTTGATAAACCAGCTAATCCTGAAAAAAAAATCAAAGCTAAAAACTACAATGCTAAGACCACGATGTGACTGCTATCAAAGTTAGATATATATGTAAATTATTCATCTGTCAAATCCTAGAATTATATCATACCTGCTCCAGCAATCACGACCTGTAATGGTTTAGTGGGTTGTTCACTGTTTCTGAAAAATGAAGATAGTTGTCCAGCTTCAAAAAGGTTTATTGTGTTTTCTAGTGGAG
+
BCCCCFFFFFCBGGGGGGGGGGGHHHHHHHHHHHHHHGGGCF3BGDGBGHHHHBAAB3GDB3C@FE33G2B?>011BBBB43B44@3BG33G4@4B44@@BG4B4FH?F4?G44?BD4FE4GG4BF3444?DHDB??4?3?FF2??02D2BB2@2<2<2??D//?<F1<@1FGC111>A.EE-EFF10DFHG00<0=GHEC<0D<G000;C00;C00//C::0;CGE..9;9;F009;BFFBC9000;.09
@M03495:530:000000000-LYBTV:1:2113:25927:18449 2:N:0:CTGGAGTA+AACCGAAC
ATATTTTGCCGTTGATAAACCAGCTAATCCTGAAAAAAAAATCAAAGCTAAAAACTACAATGCTAAGACCACGATGTGACTGCTATCAAAGTTAGATATATATGTAAATTATTCATCTGTCAAATCCTAGAATTATATCATACCTGCTCCAGCAATCACGACCTGTAATGGTTTAGTGGGTTGTTCACTGTTTCTGAAAAATGAAGATAGTTGTCCAGCTTCCAAAAAGTTTATTGTGTTTTCTAGGGGAG
+
ABCCCFFFFFCCGGGGGGGGGGFFHHHHH5GHHHHHHGGGFHFHGHHHHHGEHHGHHHHHHEGHHFFHHFHHGGHGHHHHGHHHHGGHGHHHHHHHHHHHHHHHHHHHHHHHHHHHHHHHHH4FFG3FGHGHHHHHHHHHHHEHFHHGHGHHHHGGGFHDGG@DFFHEFHHGGHHHGHHECFGFGHHHFHHHHFHHGHHDGHHH0;GFHHHHHHHHFFFHGHCGGF.:AFFBBFGFF0BFGGEGG00.:.-
@M03495:530:000000000-LYBTV:1:2113:12903:18485 2:N:0:CTGGAGTA+AACCGAAC
ATATTTTGCCGTTGATAAACCAGCTAATCCTGAAAAAAAAATCAAAGCTAAAAACTACAATGCTAAGACCACGATGTGACTGCTATCAAAGTTAGATATATATGTAAATTATTCATCTGTCAAATCCTAGAATTATATCATACCTGCTCCAGCAATCACGACCTGTAATGGTTTAGTGGGTTGTTCACTGTTTCTGAAAAATGAAGATAGTTGTCCAGCTTCCAAAAAGTTTATTGTGTTTTCTAGTGGAG
+
ABBBBFFFFFBBGGGGGGGGGGHHHHHHHHHHHHHGHGGGGHHHHHGGHHHHHHGHHHHHHHHHHHHHHHHHGGHGHHHHHHHHHHHHHHGGHHHHHHHHHHHHHHHHHHHHHHHHHHHHHHFGHHHHHHHGHHHHHHHHHHHHHHHHHHHHEHHHHHHGDFGGHHHHHHHHHHHHGHFHGGGGEGGHHHGHHHHGHHHHFHFBGHFGHHCHHGFCHHHHGHFG:GE..9FGGGGGGGGGGGFGGGFG.0A
@M03495:530:000000000-LYBTV:1:2113:24395:18489 2:N:0:CTGGAGTA+AACCGAAC
ATATTTTGCCGTTGATAAACCAGAACCATCCAAAGCTCACATGCTGACAGATCGGAAGAGCGTCGTGTAGGGAAAGAGTGTGTTCGGTTGTGTAGATCTCGGGGGTCGCCGGATCATTAAAAAAAAAAAAAAAAGAGTAGTAGGATCTGGGGCAGGCCTTTGTGTAGGTGAGCACTTTGGTAATGGTGACACATATGAGATGTGATGTGGAGGCTATGGCTAGACTACACTTCGGGCTGTAGGTAGTTTAC
+
BCCCCFFFFFCCGGGGGGGGGGHHHHHHHHGHHHHHHHHHHHHHHHHHHHHHHHGGGGHHGGGGGGGHHHHGHHHHHHHHHHGFHGGGGGGG243@4BFEFF/>C/////>/>/AGGG1?GB1>-<-<-:--<-.</111111001/<<1/-.-.-.900:11//110101.00.0000/.1111111101</001111110<<BB1110<....0010./0.0110/0<1:0...--..110110011:1
@M03495:530:000000000-LYBTV:1:2113:8282:18501 2:N:0:CTGGAGTA+AACCGAAC
ATATTTTGCCGTTGATAAACCACCCTCCAAAGCTCACATGCTGACAGATCGGAAGAGCGTCGTGTAGGGAAAGAGTGTGTTCGGTTGTGTAGATCTCGGGGGGCGGCGTATGATTAAAAAAAAAAAGAAATAACACGAGCTTGACAGAAGAAGGTACAAAGAACAATGGACAAAAGATACTGGTCTACACCATCACAAGTACTGGGTAGAAGCGCAGTCACTTAGAGGAACGGACACACTGACTACGAGAT
+
BCCCCFFFFFCAGGGGGGGGGGGGGHGGHFGHHHHHHHHHHHHHHHHHHGGGEFGHHHGGGGEGFHGHEGHGHFHHHHHBEFFGEGGFE2FDF44440?///--A-99--;//99/;B/BABF--;...///////;-;-.//.//:/9////.///9///;./:///;/9/./;/.////////////:/./9////.//////.//.////----;///9/9;///9/;.9.--.9.///////.:...
@M03495:530:000000000-LYBTV:1:2113:16599:18519 2:N:0:CTGGAGTA+AACCGAAC
ATATTTTGCCGTTGATAAACCACCCTCCCTTGCCCTCCAAAGCTCACATGCTGACAGATCGGAAGAGCGTCGTGTAGGGAAAGAGTGTGTTCGGTTGTGTAGATCTCGGTGGTGGCCGGATCCATAAAAAAAAAAAAAAACGACGAGTGCACTGGTGCCTCACGGGGGCTATGGCGGAAGTGTGATACGCTACCGACCTGCCAAAGAGGACTGTGCCGCGTCTGGCCATCTCTACACGATGCGACGGTGCG
+
ACCCCFFFFFCBGGGGGGGGGGGGGHGGGHHGHHHHHGGHHHHHHHHHHHHHHHHHHGHHHGGGGHHHGEEFEFFGHHGGFEGFHGHGHFGFFGFGEGEFD344?GG0F/?EE//0?//<?/@2>222@FFGC-<<----.-.;---..000;//090/000...-----.000.----.00000009;.:.-9-.-:;99.00////.../.9000-9---../:.099090000/.:...-.---;.--
@M03495:530:000000000-LYBTV:1:2113:23667:18555 2:N:0:CTGGAGTA+AACCGAAC
ATATTTTGCCGTTGATAAACCAGCTAATCCTGAAAAAAAAAATCAAAGCTAAAAACTACAATGCTAAGACCACGATGTGACTGCTATCAAAGTTAGATATATATGTAAATTATTCATCTGTCAAATCCTAGAATTATATCATACCTGCTCCAGCAATCACGACCTGTAATGGTTTAGTGGGTTGTTCACTGTTTCTGAAAAATGAAGATAGTTGTCCAGCTTCCAAAAAGTTTATTTTGTTTTCTAGTGGG
+
BBBBBFFBFFBAEGGFGGGFGGGGGHHDFFHHHHHHHGGGGGHHHHHHHHHHHFHGHGHHHFFHD5F3BFFGHGGHEHFHHFHBGGHFHHGHHDHHFHHHHHDGHHHGHHGHHHFFG4F4FFGHFFFGDGFGHFHHGFHHFGHEBF2FGHCGGCGCG2FCA?CCAC1F1<?G=GC1111<GGGGGH0<DHGDGHFFFFGFF.:F0CC0::0CG0:CGCGCGGB/0CBE..0;;;F0009/9C/000;0;..
@M03495:530:000000000-LYBTV:1:2113:23397:18562 2:N:0:CTGGAGTA+AACCGAAC
ATATTTTGCCGTTGATAAACCACCCTCCCTGTGGTCGTTATCTTGCTCCTTCTGTCGTCAACGAATTTACTAATTCCAAAGCTCACATGCTGACAGATCGGAAGAGCGTCGTGTAGGGAAAGAGTGTGTTCGGTTGTGTAGATCTCGGTGGGCGCCGGTTCATTAAAAAAAAAAAATAATGAGAAGGCTATTGGGATAATGATGCGATGGTAGTCGTGGCCTAGATGGTTCGGACTTCGTGGGTATGAGTG
+
CCCCEFFFFFDDGGGGGGGGGGGGGHHGGHHHHHGHGGGHHHGHHHHHHHHHHHHHGGGHGHGGGHHHHHHHHHHHHHHHHHHHHHHHHHGHHHHHHHHHGGGGHHGGGGGFGHHHHGHHGHBFBFFGGGHGGGGGGD222222FBGF/C<//<>-<--<.0=11=1<0<:@ABA?.01111111/..000<1:..0/0111:11-....<1101...<-.0//0110011--.--01./..99<001110
@M03495:530:000000000-LYBTV:1:2113:6228:18587 2:N:0:CTGGAGTA+AACCGAAC
ATATTTTGCCGTTGATAAACCACCCTCCCTGTGGTCGTTATCTTGCTCCTTCTGTCGTCAACGAATTTACTAATTCCAAAGCTCACATGCTGACAGATCGGAAGAGCGTCGTGTAGGGAAAGAGTGTGTTCGGTTGTGTAGATCTCGGTGGGCGCCGTGGCATTAAAAAAAAAAAAAATAATGGACATGCAATTGATCTTGTTTACAATGAGAGTAGTCCGATTGTACAGGCTATAGGTCAAATAGTTAAG
+
BBCABFFFFFBAGGGGGGGGGGGGGHHGGHHHHHGFGGGHHHGHGHHHHHHHHHHHGGGHGHGGGHHHGHHHHHHHHHHHHHGHHHHHHHHHHHHGHHHHGFGGGHHGGGGEEGHHHGHGHH3BFFFG0?GDFGA@/A2DG22@F@FC/////<-->----/<0=0=0<-A-C9----;000000000;00000000000000/00000000;0000000.....00000/..0:B090:0000;0;0000
@M03495:530:000000000-LYBTV:1:2113:11296:18587 2:N:0:CTGGAGTA+AACCGAAC
ATATTTTGCCGTTGATAAACCAGCTAATCCTGAAAAAAAAATCAAAGCTAAAAACTACAATGCTAAGACCACGATGTGACTGCTATCAAAGTTAGATATATATGTAAATTATTCATCTGTCAAATCCTAGAATTATATCATACCTGCTCCAGCAATCACGACCTGTAATGGTTTAGTGGGTTGTTCACTGTTTCTGAAAAATGAAGATAGTTGTCCAGCTTCCAAAAAGTTTATTGTGTTTTCTAGTGGAG
+
AAAAAFFFFFCCGGGGGGGGGGHHHGHHHHHHHHHHHGGGGHHHHHBFHHGHHHGHHEHHHHGHHHHGHHHHGGEGFFHHHHEHFFHFHHHGGHBFHHHHHHGHHHHHHHHGHFHHFHHHHHBFDGGFGHHHHHHHHHHHHHHGGHHHHGFGHHHHHHGGGGGGHHHHHHHFHHHHGHGGEGGFHHHHHHGHHHGHGFBGCGFHBCGHGHFHHHHHHHFHHFHGHGEEGFFGGGGGGFBFFFFGBFFFFBE
@M03495:530:000000000-LYBTV:1:2113:16896:18597 2:N:0:CTGGAGTA+AACCGAAC
ATATTTTGCCGTTGATAAACCACCCCTTCTTGCCCTCCAAAGCTCACATGCTGACAGATCGGAAGAGCGTCGTGTAGGGAAAGAGTGTGTTCGGTTGTGTAGATCTCGGTGGTCGGCGCGTCAATTAAAAAAACCGCAGGCATCTGCGTGAGTCGAGGTTACCTGACACCAAAGCGGTCGTGTTGTATATTCCATGCGATGTCCACCCTATGATAGGACCCGACGACCCCATGGATACACCAAGCAGAGTG
+
BBBBBFBFFFBBGGGGGGGGFGGGGEFHGFHHHHHHHGGHGFHHHHFHHHHHGHHHHGHHHGGGGAAFEBEEEEGFGGE3GGHHEGBGFHHHECFG@E?243?B?F40?///??/<////>>//1111<1D-<..--<--<.0/00:;:.:.0;-.--./00000//00....//.-.---...../;////9///:....;:///.9../////////..--;-99;-..9;//;;/;::...9./;.//
@M03495:530:000000000-LYBTV:1:2113:29291:18605 2:N:0:CTGGAGTA+AACCGAAC
ATATTTTGCCGTTGATAAACCATCCAAAGCTCACATGCTGACAGATCGGAAGAGCGTCGTGTAGGGAAAGAGTGTGTTCGGTTGTGTAGATCTCGGTGGTCGGCGGAGCGTTAAAAAAAAAAACATTCACAGGCGATGAGTTCACAACGGCAGCTCCCGTAGTGAGTAACGGGATAATGAGGTAGCATCGATTAACGTGGAATGCGCACTTACGATGTCTGAGTCGCTCATTGGCTATCAGGTAACTCAGC
+
CCCBBFFFFFDAEFGGGGGCFGGHGGGCGFGHFCHGHHHHFHGHGGHHGGGDFFGFGGGEGFGHHGGFAFFFFHBGFBFECFFGGGFEE44B@41F11?/3//////////<//11D?/-C@?..0000000..---.00;000000.-----.///...-99////9//.-...9/////////////./././/./...////..---///..9..///////--.../////////////////////
@M03495:530:000000000-LYBTV:1:2113:24111:18634 2:N:0:CTGGAGTA+AACCGAAC
ATATTTTGCCGTTGATAAACCACCCTCCCTGTGGTCGTTATCTTGCTCCTTCTGTCGTCAACGAATTTACTAATTCCAAAGCTCACATGCTGACAGATCGGAAGAGCGTCGTGTAGGGAAAGAGTGTGTTCGGTTGTGTAGATCTCGGGGGTGGGCGTATCATTAAAAAAAAAAAATGAGACATGTGTAGTTGTGTAGGCGTAGTATACCACATGGCAGTAGCGACATGCGTGGATCCAGAGGCGTGCTGG
+
BBCCDFFFFFCBGGGGGGGGGGGGGHHGGHGHHHGHGGGHHHHHHHHHHHHHHHHHGGGHGHGGGHHHHHHHHHHHHHHHHHHHHHHHHHHHHHHHHHHHGGGGHHHGGGGEFHHHHGFHHHBFDGFGGHHGGGGGGGBDB22@@20F/<<----.---..=:G::<10-9<<--<.0111:/1<:1111:111.:11:<-.-9.1111100.0</./.<111--<-.00.<.-.00/000...9<-.910
@M03495:530:000000000-LYBTV:1:2113:10044:18646 2:N:0:CTGGAGTA+AACCGAAC
ATATTTTGCCGTTGATAAACCAGTCCAAAGCTCACATGCTGACAGATCGGAAGAGCGTCGTGTAGGGAAAGAGTGTGTTCGGTTGTGTAGATCTCGGTGGTGGCCGTATCATTAAAAAAAAAAAAAAAAAAACAAAGAGAAAAGGGGGGAGGAGAGTGATGGTAAGAAGTATAAGACTTCAGTTGATGAAGAGTCATCGACTGCGCATACACCCAAAGCGCAGAGCTGAGACTCTGACAAGCAATGGAGAA
+
BCCBCFFFFFCCGGGGGGGGGGHHHHHHHHHHHHHHHHHHHHHHHHHHHGGGGHHHGGGFEEHHHHGGHHGGHFGGHEGHGGGGGGGFB344BFFFFAFE///0?>/?B0DF4444DGGCC?///-------....////00//.<---<9-....01111001:011/1:<:111011111111<111111.10111:/-../.--.9000/....//.---<./000.1000011101..//0<B0/0.
@M03495:530:000000000-LYBTV:1:2113:27848:18647 2:N:0:CTGGAGTA+AACCGAAC
ATATTTTGCCGTTGATAAACCAGGACTCAGGCTGGACCAAAGCTCACATGCTGACAGATCGGAAGAGCGTCGTGTAGGGAAAGAGTGGGTTCGGTTGTGTAGATCCTCGTGGTAGCTGTATTCTAATATAAAGTATCTTTATTTTAATTATGTTTAAGCAATGATTACTAGTTATACTATTAAACATGGAAATGAATTTGGTCGTAGGATGGGTTAGAGTTAATTAGTACTCGTGGTGTGGTCCGATTTAT
+
1>AA13DBFBDAEECGGGFEEFGC0FF011FFF00FAB00AFCE1CHGBFH111EB10BF/A///0B0/AEEEF/>DD/FF/BFFG1//?/EEE/?/?/B21221111/??//2112111B222>22B22B21222222@@2F2F2@22@2@<<<1?1110?11??1<@1==1>=D>1FG11>11111/000<00000000.0-::..::/:C:...0000000000009;C.9....9../00-.;--;/
@M03495:530:000000000-LYBTV:1:2113:11409:18689 2:N:0:CTGGAGTA+AACCGAAC
ATATTTTGCCGTTGATAAACCAGCTAATCCTGAAAAAAAAATCAAAGCTAAAAACTACAATGCTAAGACCACGATGTGACTGCTATCAAAGTTAGATATATATGTAAATTATTCATCTGTCAAATCCTAGAATTATATCATACCTGCTCCAGCAATCACGACCTGTAATGGTTTAGTGGGTTGTTCACTGTTTCTGAAAAATGAAGATAGTTGTCCAGCTTCCAAAAAGTTTATTGTGTTTTCTAGTGGAG
+
AABBBFFFFFBBGCGGGGGGGGHHHHHHHHFFHHHHHCEFGHFGHHFFHHHHHHGHHHGHHHHHHHFHFHHGGGGGHHGGFHGGHHFHHHFGFHFHHHGEFHHHHHHHHHHHHHHHHHHHHFHHGHHHHHHHHHGHHHGHHHGFHHGHHHGHFFGGHFFDFCGDCGHBHHHHGHHHHHHEGGGGEBGHHF<DHHH0DFBHHHHF0CCGFHGHHGFCFHEHGFGFHFAA9CFBGGGFFFFGFFFB0CCBFCA
@M03495:530:000000000-LYBTV:1:2113:26682:18699 2:N:0:CTGGAGTA+AACCGAAC
ATATTTTGCCGTTGATAAACCAGCTAATCCTGAAAAAAAAATCAAAGCTAAAAACTACAATGCTAAGACCACGATGTGACTGCTATCAAAGTTAGATATATATGTAAATTATTCATCTGTCAAATCCTAGAATTATATCATACCTGCTCCAGCAATCACGACCTGTCCTGGCAAACAACCTGCAGAAAAGCCAATCAAATATATTTTCACAAGAGATGGAATGTGAGGCAATAATAGAGAACAAAGGTTGA
+
BBBCCFFFFFCBGGGGGGGGGGHHHHGHHHHHHHHHHGGGGHHHHHFEHHHHHHGHHGHHHHHHHHHHHBGHGGGFHGHHHHHHHHHHHHHHHGBHHHHHHHHHFHHFHGHHHHHHHHHHGGFFFHGFFFHHHFHHHHHHHHHGGHGHFHHHFGBHFHGGF?FGFHHHHHHHHHHGHHFCGGFHFFHECBHAHHGGHBGDHGHGHFHF00CGGEGHHHHH0GBGGGGGEEGGBFFFFFB0CBFFAF/CBF9
@M03495:530:000000000-LYBTV:1:2113:14747:18699 2:N:0:CTGGAGTA+AACCGAAC
ATATTTTGCCGTTGATAAACCAGTCAGGAGTCCAAAGCTCACATGCTGACAGATCGGAAGAGCGTCGTGTAGGGAAAGAGTGTGTTCGGTTGTGTAGATCTCGGGGGTCGCCGGATCATTAAAAAAAAAAAAAAGATATTAAAAACGAGTGGTTTAACTATGTGTAATGAACAACATACTGACAGAAATACTGATTGTTTTTCACCTATAGATGGGATTAGCAAGCAATCATGGGACACAGAAGTTTGAGG
+
AAAAAFFFFFBBGGGGGGGGGGHHHFGFHGHHHHHHHHHHHHHHHHH5DFGHHHHEGEFEGHHGFGFEG?GHFGGHHHFHGGGGBEGGGGGGGFGE344BBF0?/>C/////<////01?1<1<>C<-C-:---9.0;;099000.-...;.;.://////////////////...///9////;//:9///;//:/;/.../////////////.:///////...//9////.....9./////;;/..
@M03495:530:000000000-LYBTV:1:2113:5777:18702 2:N:0:CTGGAGTA+AACCGAAC
ATATTTTGCCGTTGATAAACCAGCTAATCCTGAAAAAAAAATCAAAGCTAAAAACTACAATGCTAAGACCACGATGTGACTGCTATCAAAGTTAGATATATATGTAAATTATTCATCTGTCAAATCCTAGAATTATATCATACCTGCTCCAGCAATCACGACCTGTAATGGTTTAGTGGGTTGTTCACTGTTTCTGAAAAATGAAGATAGTTGTCCAGCTTCCAAAAAGTTTATTGTGTTTTCTAGTGGAG
+
CCCCCFFFFFBAGGGGGGGGGGHHHHHHHHHHHHHGHGGGGHHHFFHHHHHHHHGHHHHHHHHHHFHHHHGHGGHGHHHHHGHHHHHHHHHHHHGGHHHHHGHHHHHGHHHHHHHHGHHHHHFHFHGHHHHHHHHHHHHHHHHHHHFHFHHHGHFHHEHGGGCGHDHGFHGHHHHFFGHFDECGHHHHHHHHHHHHGHHEGFHFB:00CFHHGCCCGFHFGECGFFE?ABFBFFGF;0/CFFFFFGFFCBA
@M03495:530:000000000-LYBTV:1:2113:10545:18717 2:N:0:CTGGAGTA+AACCGAAC
ATATTTTGCCGTTGATAAACCAGGGACTCAGGCTGGACCAAAGCTCACATGCTGACAGATCGGAAGAGCGTCGTGGAGGGAAAGAGTGTGTTCGGTTGTGAAGATTTTGGGGGGGGCCGCGCAATAAGATAAAAACCACATACTGACTATGCGCTCGTACTGTCCAGCGTCCGTCGGTCCACTAAGGCCTATGTGGGGGGAGTCACAACAGAGTTGTACAACCGCGACCGAGGTCAATCTGACCAGTAACT
+
1AA@AFBDDFDAEFGGGBG110B0EFFH0BFGHA0E0FCCC/0BF1GFG2BFGB1BEG0AF/A/FE0B0///>>E/??FG?EGA0F@B110FEEE>?>E/2>111121B//<C----;-------//////;B/;-9-;-//9//:///;;/--------;/://///------------//////;/-//:////------9/9///-;9//9/////://------------9///////9/9-/////
@M03495:530:000000000-LYBTV:1:2113:8382:18727 2:N:0:CTGGAGTA+AACCGAAC
ATATTTTGCCGTTGATAAACCAGCTAATCCTGAAAAAAAAATCAAAGCTAAAAACTACAATGCTAAGACCACGATGTGACTGCTATCAAAGTTAGATATATATGTAAATTATTCATCTGTCAAATCCTAGAATTATATCATACCTGCTCCAGCAATCACGACCTGTCCTGGCAAACAACCTGCAGAAAAGCCAATCAAATATATTTTCACAAGAGATGGAATGTGAGGCAATAATAGAGTACAAAGGTTGA
+
ABCCCFFFFFCCGGGGGGGGGGHHHHHHHHHHHHHHHGGGGHHHHHHHHHHHHHGHHHHGHHHHHHHHHHHHGGGGHHHHHGHHHHHHHHGHHHHHHHHHHHHHHHHHHHHHHHHHHHHHHH?GHHHGHHHHHHHHHHHHHHHHHHHHHHHHHHGHGHHCECGGHHHGHHHHHHHGHHHGHHGHHHHHHHHHHHHGFHHGGHHFFHHHGHHHHHHGFHHHHHHHGEFFGGGBFFBB0FB;BFGGFGG0CB9
@M03495:530:000000000-LYBTV:1:2113:17017:18770 2:N:0:CTGGAGTA+AACCGAAC
ATATTTTGCCGTTGATAAACCACCCTCCCTGTGGTCGTTATCTTGCTCCTTCTGTCGTCAACGAATTACTAATTCCAAAGCTCACATGCTGACAGATCGGAAGAGCGTCGTGTAGGGAAAGAGTGTGTTCGGTTGTGTAGATCTCGGGGGTCGCCGGATCATTAAAAAAAAAAAAAGAAAAGTAAGGTTGAAGTGAGAGTGGTGGGGGGAAGCGAGTAGAGTGGTGCGCACGGAGTGTAGCGTGATGTGGG
+
CCDDCFFFFFCCGGGGGGGGGGGGGHHGGHHHHHFGGGGHHHHHHHHHHHHHHHHHGGGHGHGGGHHHHHHHHHHHHHHHHHHHHHHHHHHHHHHHHHHGGGGHHHGGGGEFGHHHGFHHHFGHHHHHHHGGGGGDE22D>22>>GG/>A<.<-.:--.-.<11<1C:<<?-<<--9..///0111010//11101010<1<1..--9--...-.<-.1111<.<.0-------...111<-9../1110.
@M03495:530:000000000-LYBTV:1:2113:9021:18776 2:N:0:CTGGAGTA+AACCGAAC
ATATTTTGCCGTTGATAAACCACCCTCCCTGTGGTCGTTATCTTGCTCCTTCTGTCGTCAACGAATTTACTAATTCCAAAGCTCACATGCTGACAGATCGGAAGAGCGTCGTGTAGGGAAAGAGTGTGTTCGGTTGTGTAGATCTCGGTGGGTGCAGGAAGATTTAAAAAAAGAAACCATTAAAATGGGAAATACATGATCACGTAAGAATGCAGAAATAAAACGATCGTGAACGCACTACCTTGTAGAAT
+
AAAAAFFFFFBBGGCFGGGFCGGGGHHGGHHHHHCGFGGHHHHFHHFHGHFHHHHHGGGHGHGGAGHHGHGHGGHHFHHHGHHHHHHHHHHHGHGHHHGHGFFDHFEFEEGEGA2BGFCGG?3B?B?FH2FDGC//?A<2@@22@>0/////<..1=0.<00111110<0@-.:;:/..000000000.:/.000:000000/.9/..00:00;00/900099;-...-;9BA9..---//.//////9//
@M03495:530:000000000-LYBTV:1:2113:7434:18782 2:N:0:CTGGAGTA+AACCGAAC
ATATTTTGCCGTTGATAAACCAGCTAATTCCAAAGCTCACATGCTGACAGATCGGAAGAGCGTCGTGTAGGGAAAGAGTGTGTTCGGTTGTGTAGATCTCGGGGGGGGCCGTGTCATTAAAAAAAAGAAAAAACAATAATGACGTGCGCGACGCGACTGGGAACAGTTCAATCACAATACCGTTGACGACTCCTTTGCAGGCGCAGCGTACATATGGTGACGTATTAGTCTGCGAGCCACTGAGTAAGACG
+
CCCCCFFFFFBAGGGGGGGGGGHHHHHHHHHHHHHHHHHHHHHHHHHHHHHHHHGGGGHHGGFGEEEHHHHGGFHHHHHHHHGFGEGGGGFA?@F44B4@1?//E-----:--;/:BB00000;;>...:9.-.9.000000:..:.--9--------:...0.//00000000000;000.;...0..9..09000000..------9.9.000000000.;.00099:000-----//0909009000.
@M03495:530:000000000-LYBTV:1:2113:29077:18792 2:N:0:CTGGAGTA+AACCGAAC
ATATTTTGCCGTTGATAAACCACCCTCCCTGTGGTCGTTATCTTGCTCCTTCTGTCGTCAACGAATTTACTAATTCCAAAGCTCACATGCTGACAGATCGGAAGAGCGTCGTGTAGGGAAAGAGTGTGTTCGGTTGTGTAGATCTCGGTGGTCGGCGGATGATTAAAAAAAAAAAAAAAAATGACTCGAGGTGCTGTGAGACTATCGATACCGCATGTAGTCTTACTAGTATGGTAGCACGTCATAACACG
+
CBBCCFFFFFBBGGGGGGGGGGGGGHHGGHFFFHHHFGGGHHHHHHHFHHHHHHHHGGGHGHGGGHFHHAGHFHHFHHHHHHHHHHHHHHHHFHHHHGHHGGFEGGGGFEGCGHHHBFHHHH3GBG3FFFBDGGGGGGF22222220?/?A<1<-<---;-000000:0:--;-:------.9000;9..-;.000:/0000900:....-0.9-..90000000:0000000/:00000-;...0;000.
@M03495:530:000000000-LYBTV:1:2113:21917:18813 2:N:0:CTGGAGTA+AACCGAAC
ATATTTTGCCGTTGATAAACCAGGACTCAGGCTGGACCAAAGCTCACATGCTGACAGATCGGAAGAGCGTCGTGTAGGGAAAGAGTGTGTTCGGTTGTGGAGATCTCGGGGGGCGGCGGATCTTTAAAAAAAAAGATATTCATACAACTTGATGGAATATATTTTATTAATAACCATCAGTTGATGACTAAGACCAGAGGTTGCTGTCGAATTGGAATAAACGTGTGTTCGTGTAATAGCAGGTTTTGTGG
+
AAAAAFFFFFDAFEGEGGGGGCHGHHHHHGBGHHGHFGAGGGFHFHGHHGHHHGFHHGHGEGGGG1AFEABEGGHBGGGGHHHGFBFFGGEBEEFFCG//B/3334?0//</--9;99-;--////;///99--.9////9/////////:/;///:////9;///9;9//;/9///:/9B///9/;/9/////..9.../...////...;.////9////..9B..//.;9;.///////../;.....
@M03495:530:000000000-LYBTV:1:2113:26088:18825 2:N:0:CTGGAGTA+AACCGAAC
ATATTTTGCCGTTGATAAACCAGCTAATCCTGAAAAAAAAATCAAAGCTAAAAACTACAATGCTAAGACCACGATGTGACTGCTATCAAAGTTAGATATATATGTAAATTATTCATCTGTCAAATCCTAGAATTATATCATACCTGCTCCAGCAATCACGACCTGTAATGGTTTAGTGGGTTGTTCACTGTTTCTGAAAAATGAAGATAGTTGTCCAGCTTCCAAAAAGTTTATTGTGTTTTCTAGTGGTG
+
BBBBBFFFFFDAEGGGGGGGGGDGHFHHFFGGFFHBEEGEGGHHFHHHGGHHHHECGHHHHHHHHGFGHBGHGGHEHFHHHFHHHHEGHFHHHFGFHHGHHHHHHHGHHHGFGGHHHHHFHHGHHG?FGBHFHFHHHHFBGGFFBGFF3F2GHCGHGFHG/C/<GHHEGGHGH?CGFGHHGGGDGHBHHHFFHHFHHFDDFGB0<:CGHBGGHHG0CG/C:0:;:;;EA90FFGGG00:/9;0909;;.09
@M03495:530:000000000-LYBTV:1:2113:27195:18828 2:N:0:CTGGAGTA+AACCGAAC
ATATTTTGCCGTTGATAAACCAGTCAGGAGTCCAAAGCTCACATGCTGACAGATCGGAAGAGCGTCGTGTAGGGAAAGAGTGTGTTCGGTTGTGTAGAACTCGGGGGTGGTCGGATCATTAATAAAAAAAAAAAAAGAGGGTGAGGGGGAGTTGTCGGGGTCTTGTTGTACTGGTAAGGTTGCCCGGTGTTTGTGATGACGGGGCGGTCATCGCGAGTTGACAGCCTATCACTGTCAGCGGCATGACGATT
+
ABBBAFFFFFBBGGGGGGGGGGHFHHHGHGHHHHHFHHHHHHHHHHHGHEGFHHHHGGGGHHHGGGEEGFGFHFFFHHHHFGGFG?FE/FFGFG2B@44333??//>B///2/////0111111@11<-<---::-../........---;9//9/.--;-..//9/..////;//////:..//.---:../../////.-9-:----./9/.-:--.;////...9/9////;//9/.---9.//....
@M03495:530:000000000-LYBTV:1:2113:19830:18867 2:N:0:CTGGAGTA+AACCGAAC
ATATTTTGCCGTTGATAAACCAGCTAATCCTGAAAAAAAAATCAAAGCTAAAAACTACAATGCTAAGACCACGATGTGACTGCTATCAAAGTTAGATATATATGTAAATTATTCATCTGTCAAATCCTAGAATTATATCATACCTGCTCCAGCAATCACGACCTGTAATGGTTTAGTGGGTTGTTCACTGTTTCTGAAAAATGAAGATAGTTGTCCAGCTTCCAAAAAGTTTATTGTGTTTTCTAGTGGAG
+
ABBBBFFFFFBBGGGGGGGGCGHHHHHHHHFFHHGGHGGGGHHHGGHHHHHGFHGHHHGHHHGHHHHHHGHHGGHEHHHHFHCGHHHHHHHDGHHHHHHHHHHHHHGHHHHHHGHFFHGHHHEGHHHGHHHHGHHHHHHHHHHHFHGGHHGHHHHHGHHGGGGGHHHHHHHFGHGD=FHHGGGGCGHHHGHFFHHHFHFH.GFGHFCGFHHFHHG;;CGHHHHG0B.;DFGFGGFFGBC/CFFFB00;.0:
@M03495:530:000000000-LYBTV:1:2113:8347:18900 2:N:0:CTGGAGTA+AACCGAAC
ATATTTTGCCGTTGATAAACCAGGGACTCAGGCTGGACCAAAGCTCACATGCTGACAGATCGGAAGAGCGTCGTGTAGGGAAAGAGTGTGTTCGGTTGTGTAGATCTCGGTGGTCGCCGGATCATTAAAAAAAAAAAAAGAAGAAAGTGAATGACGTGAGCTGTAGAGAGGATGGAGTAGATCGGGAGAGATAGCCAGTATGCTACAGATAAGGCACGATCGGAGCACAATGTGGGATAGGACGAGATGCG
+
BCCCCFFFFFCCGGGGGGGGGGHGGGGHHHHHHHHGHFHHHHHHHHHHHHHHHHHHHHGHHGGCGGHHHGGGGGGHHHHGHHHHGHFFHHCGHGGGGGGG2?GD44E?0?/?E/3</?//</>@2@@D1DFGFGGC--<.../0:/0<1111100.....0:0111111...:<.//0<:111..---.9.<1110<<0111111:0011110<:....<.9..-9..//00<10..0/0/009--..00-
@M03495:530:000000000-LYBTV:1:2113:14192:18924 2:N:0:CTGGAGTA+AACCGAAC
ATATTTTGCCGTTGATAAACCACCCTCCCTGTGGTCGTTATCTTGCTCCTTCTGTCGTCAACGAATTTACTAATTCCAAAGCTCACATGCTGACAGATCGGAAGAGCGTCGTGTAGGGAAAGAGTGTGTTCGGTTGTGTAGATCTCGGGGGTGGCCGGGTCATTAAAAAAAAAAAAAACAAAGCAGAGGTCAGGCGATACAGGATGAGTGTAGTGAGTGCAGACGACATGGCTTGAGTCTGACGTGTGTGG
+
CCDCCFFFFFCDGGGGGGGGGGGGGHHGGHHGHHGHGGGHHHHHHHHHHHHHHGHHGGGHGHGGGHHHHHHHHHHHHHHHHHHHHHHHHHHHHHHHHHHHGGGGHHHGGGGGGHHHHGHHFHBFDGGGFGHGGGGGGGHFFB22>2=//>@<-<..:-<<-.0:00<CFC?B?<----....//0//..</0:/:---.-0:/.:00000<00:/00000000<----.0/.<.-.<0<0000.99:....
@M03495:530:000000000-LYBTV:1:2113:23331:18927 2:N:0:CTGGAGTA+AACCGAAC
ATATTTTGCCGTTGATAAACCAAAGCTCACATGCTGACAGATCGGAAGAGCGTCGTGTAGGGAAAGAGTGTGTTCGGTTGTGTAGATCTCGGTGGGCGGCGGGTCATTTAAAAAAAAAAAGACTGAGGTCATCTGGCGTGCCTATATCTTGTATAACAGAGTGAGCATACTCTAGCGAAACGACTGTGCACGCGTTGTGCATCTGAGATAACTTGTACACGCACACATACGCCAGTACGTGTGCGTGATAG
+
BCCCCFFFFFCCGGGGGGGGGGHHHHHHHHHHHHHHHHHHHHHHGGGGHGHGGGGGGHHHGGGHHHGHGHHGGHHGGGGGGG?GBD4444G111?>///////<->1>1=FDFF?@@C=-9./10<0.//0<11110-.-..111<1111111111:00//1:1<0:0<0101111----<..-..<1110.<--<-9.111<1:1111110111:1111.----..000..-.-<119///.1..../11
@M03495:530:000000000-LYBTV:1:2113:25259:18929 2:N:0:CTGGAGTA+AACCGAAC
ATATTTTGCCGTTGATAAACCAGCTAATCCTGAAAAAAAAATCAAAGCTAAAAACTACAATGCTAAGACCACGATGTGACTGCTATCAAAGTTAGATATATATGTAAATTATTCATCTGTCAAATCCTAGAATTATATCATACCTGCTCCAGCAATCACGACCTGTAATGGTTTAGTGGGTTGTTCACTGTTTCTGAAAAATGAAGATAGTTGTCCAGCTTCCAAAAAGTTTATTGTGTTTTCTAGTGAAG
+
AAAABFFFFFBAEGGGGGGFGEHGHHGHHCGFEAFGHGGCFHHHHHGHFHFHGHEFHHHHHHGHHHHHHGHHGGHCGHHHHHHHHHFHHHHHHGHHHHDHHHHHHHHHHFFGEFHHHHHHFHDGFHFBGGFHHHHHHHHHHHHGEFGGFHBGHHHHF<GFD?DGHHHEFGGFGF11GGGFGGGFHHBGFHDGGFHGHFDGCCFG00;GFGHHGC:0GFFGHHGHFB:AABFFFFGGFFFFFBFFB0FF00;
@M03495:530:000000000-LYBTV:1:2113:8256:18930 2:N:0:CTGGAGTA+AACCGAAC
ATATTTTGCCGTTGATAAACCAGAACCATCCAAAGCTCACATGCTGACAGATCGGAAGAGCGTCGTGTAGGGAAAGAGTGTGTTCGGTTGTGTAGATCTCGGTGGTCGCCGCATCCTTAAAAAATTGAAAACAATTCTGTATTACTGATCTCCGCAACCACAAATTAAAACTAAACAACCTTACTGTCAAGCTGAATGACGGCAATTACATTATTTATATCGGGTCGAGCAGGAAACAAACATATCTCATG
+
BBABBFFFFFBBGGGGGFGGGGEHHHHHHFHHHHHHHHHHHHHHHHHHHHHHHHGGGGHHHGEGEEEFGHHGGHHHHHBGGHFHHGGGGGGD2B344B44FFE///3>//E////22B33BFHC022@2@<0??111111??1<111?>G11<<.-<-<.....00<=0D000;0/0.../00;0:000000/0000009;--:-9090;0;0000;0000.--.----.-/9..9/;AA..//////;9/
@M03495:530:000000000-LYBTV:1:2113:19147:18948 2:N:0:CTGGAGTA+AACCGAAC
ATATTTTGCCGTTGATAAACAAAAGCTCACATGCTGACAGATCGGAAGAGCGTCGTGTAGGGAAAGAGTGTGTTCGGTTGTGTAGATCTCGGTGGGGGCCGGATCATTAAAAAAAAAAAAAGGGAGTGATAAGAGGTGACGGCAAATAGTAAAGTTGACAAGGCTATCAGTCTAATGAGTCTACACCTGTCACCCTAGCAACCGCATGATGTGCTCGACGTGGTCTAACAATGGGGCCGTGAGTACTGAGG
+
BCCCCFFFFFCBGGGGGGGGGGHHHHHHHHHHHHHHHHHHHHGHGGGGHHHFGGGEGHHHHGHHHHGGGHHH1GGGGGGGGGGHG44B@4BF?EE//////////0BF2?2>DCD?<--<-.......1111010.0.10.----.11<11111<1110<1...000/111111:<111111111<///<0110.<//00:..---9.01111:11.-99-.9<01:1000000..9----..11111::.
@M03495:530:000000000-LYBTV:1:2113:7930:18952 2:N:0:CTGGAGTA+AACCGAAC
ATATTTTGCCGTTGATAAACCAGTCAGGAGTCCAAAGCTCACATGCTGACAGATCGGAAGAGCGTCGTGTAGGGAAAGAGTGTGTTCGGTTGTGTAGATCTCGGGGGGCGCCGTATAATTTAAAAAAAAAAAAAAATAAGTAAAAATAATGTGGGAGTGAGGAGGTAGCAAAGTATGACAAGTCCATTAGCATTTACATTGTGTGAGACGAACAGTAAACTATCGTTATAGGTATGAGTAGAACATACATC
+
CCDCCFFFFFECGGGGGGGGGGHHHHHHHGHHHHHHHHHHHHHHHHHHHHHHHHHHGGGGHHGGGGGFGFGGHGHHHHHHGHHHFGHGGGGGGG?@3444FGAF/E/--<----..011<11<FFF-@@D-----9.011111110.0111<10.....1<.0...000110/1:111101.1<:11111/:11111111111<.1110.----/1111111<1./<..110111011111110<:1001<
@M03495:530:000000000-LYBTV:1:2113:9431:18967 2:N:0:CTGGAGTA+AACCGAAC
ATATTTTGCCGTTGATAAACCAGCTAATCCTGAAAAAAAAATCAAAGCTAAAAACTACAATGCTAAGACCACGATGTGACTGCTATCAAAGTTAGATATATATGTAAATTATTCATCTGTCAAATCCTAGAATTATATCATACCTGCTCCAGCAATCACGACCTGCGATCAAAGGCACGCGCATCGGCGGAGAGGATGCCGGAGCGCTGGCCGGGGACGGGCGGCCCCTTCTTCGGTCCCGGATCAGAGAA
+
>AABAFFFFFBBGGGFGGGGGGHGHHHHGCGHGHHHHGGGGHGGHHHHGHFFHHGHHHHHEGHGHFFGFGHFGGHGG4GGBHHFHHFFFHHHFFEBBF@FDGFHHHHDGHHHFBBFDGFHHHDGEFFFBBHFHGHHHFFGHHH2GGHEFFGFBGFFCGH?AD<ACH?/?<DHHHFEFFG?--<<@?D?G?--9.E.;9/0---9;;-.--9.--;------9---;9-;..:/9..;.-.---.-.///9/
@M03495:530:000000000-LYBTV:1:2113:24494:18972 2:N:0:CTGGAGTA+AACCGAAC
ATATTTTGCCGTTGATAAACCAGCTAATCCTGAAAAAAAAATCAAAGCTAAAAACTACAATGCTAAGACCACGATGTGACTGCTATCAAAGTTAGATATATATGTAAATTATTCATCTGTCAAATCCTAGAATTATATCATACCTGCTCCAGCAATCACGACCTGTAATGGTTTAGTGGGTTGTTCACTGTTTCTGAAAAATGAAGATAGTTGTCCAGCTTCCAAAAAGTTTATTGTGTTTTCTAGTGGAG
+
AABAAFFDFFBAEFCCFFGFGCEHEGGHHHHHHHHFHC?2EHHHGFFFGHFH3EEFHHHHHHHFHFFFHBFGGGHFHHFHGFHHHHBFFHHGHGHHHD4FHHHHGHHHHHHHGHFHFHHGHHGFHHGHHHEHGGHHHHHGHHGGHHHHHHHFEHBGHHHGGGGGFGHFHHH??FCG<GHFDGGGHHHHHHGFHHHHBD0GFGHFDHFHHHGBCCCCGHHHGHCGBBH?EBBFGGGGGF/CFGBFG0;990:
@M03495:530:000000000-LYBTV:1:2113:20497:18993 2:N:0:CTGGAGTA+AACCGAAC
ATATTTTGCCGTTGATAAACCAGCTAATCCTGAAAAAAAAATCAAAGCTAAAAACTACAATGCTAAGACCACGATGTGACTGCTATCAAAGTTAGATATATATGTAAATTATTCATCTGTCAAATCCTAGAATTATATCATACCTGCTCCAGCAATCACGACCTGTAATGGTTTAGTGGGTTGTTCACTGTTTCTGAAAAATGAAGATAGTTGTCCAGCTTCCAAAAAGTTTATTGTGTTTTCTAGTGGAG
+
ABCBBFFFFFBBGGGGGGGGGGHHHGHGHHHHHHHHHGGGGHHHGHHGHHHHHHGGHHHHHHHHHHHHHHHHGGHGHHHHHHHHHHGHHHHHHHHHHHHHHHHHHHHHHHHHHHHHHHHHHHEFGHHGHHHHHHHHHGHHHHHHHHHHHHHFHHHHHHHGGGGGHGFHHHHGGHHHHHEFEFGGGHHHHHHHGHHHFHBGFHHHHHHHHFHHHHHHHFHFGHBC0CAAD0FFGGGGGGFGGGEEGF;9;::
@M03495:530:000000000-LYBTV:1:2113:10072:19007 2:N:0:CTGGAGTA+AACCGAAC
ATATTTTGCCGTTGATAAACCAGGACTCAGGCTGGACCAAAGCTCACATGCTGACAGATCGGAAGAGCGTCGTGTAGGGAAAGAGTGTGTTCGGTTGTGTAGATCTCGGGGGTCGCCGGGTCATTAAAAAAAAAAAAAAAAAGAGAGAACGAGGGGAGACAATACACGTGATGGCTAAGGGGAAGCCGAGATCGACTCAAGCTGGATACTGGTCTTGTCGCTAGCACATGCTCTACTCGGGGTAGGTCGAG
+
CCDCDFFFFFCCGGGGGGGGGGHGHHHHHHHHHHGHHHHHHHHHHHHHHHHHHHHHHHHHHGGGGGHHGEGFEFHHHHGHHHHGHGHHHCHHGGGGGGG243?44DECF/>C//>///<-<<>11<1>DGFDG?-:<--<--..//..00...---.-.9//01000..../10//000/.-.....@---.0..-..000000/.1<0<10111<110...9.<00/100111111<..-<9..<11---
@M03495:530:000000000-LYBTV:1:2113:19739:19015 2:N:0:CTGGAGTA+AACCGAAC
ATATTTTGCCGTTGATAAACCAGCTAATCCTGAAAAAAAAATCAAAGCTAAAAACTACAATGCTAAGACCACGATGTGACTGCTATCAAAGTTAGATATATATGTAAATTATTCATCTGTCAAATCCTAGAATTATATCATACCTGCTCCAGCAATCACGACCTGTAATGGTTTAGTGGGTTGTTCACTGTTTCTGAAAAATGAAGATAGTTGTCCAGCTTCCAAAAAGTTTATTGTGTTTTCTAGTGGAG
+
BCCCCFFFFFCBGGGGGGGFGGHHHHHHHHHHHHHHFGGFGHHHHHHGHHHHHHGHHHHHHHHHHHHHHHHHGGHGHHHGHHHHHHHHHHHHHHHGHHHHHHHHHHHHHHHHHHHHHHHHGHBGHHGGHFHHHHHHHHGHHHHHHHHGHHHHHHHHHHHGDGGGHHHHHHHGFGFHFFAA<FGGHHGHHHHHHHHHHHEH<GHHHHE0;CFHFGGHHHFHHHG0G0C.EBFGGEFFGB9FBFB9;0;9;9E
@M03495:530:000000000-LYBTV:1:2113:5863:19024 2:N:0:CTGGAGTA+AACCGAAC
ATATTTTGCCGTTGATAAACCAGGCGGACCAAAGCTCACATGCTGACAGATCGGAAGAGCGTCGTGTAGGGAAAGAGTGTGTTCGGTTGTGTAGATCTCGGGGGGCGGCGTATCATTAAAAAAAAAAAAGAAGAAATGGATGGAGATGTAGCGGGAGTGGTGAAGAGAAAGGGAGGGAACAAGAGAGCTAGCGATAGGGTAGTAGATTCATGAAGAAGAATATGGATTGTAGGACAATAGTAAGGCATCAC
+
BBCCCFFFFFCCGGGGGGGGGGGGGGGGGGHHHHHGHHHHHHHHHHHHHHHHHGGGGGHHGEFGGGHHHHGHHGHGHFGGHGGHFGEGGGG2434B4BEGE//@-----9--.;09;099999@:-9--.../0//000000://0/00000--9:-:9.;.:000./000....--...////./..00:0-;..././/.00009000000000//0/9000:0:0/0000;0/;00000000/.0/00
@M03495:530:000000000-LYBTV:1:2113:13490:19034 2:N:0:CTGGAGTA+AACCGAAC
ATATTTTGCCGTTGATAAACCAGCTAATCCTGAAAAAAAATCAAAGCTAAAAACTACAATGCTAAGACCACGATGTGACTGCTATCAAAGTTAGATATATATGTAAATTATTCATCTGTCAAATCCTAGAATTATATCATACCTGCTCCAGCAATCACGACCTGTAATGGTTTAGTGGGTTGTTCACTGTTTCTGAAAAATGAAGATAGTTGTCCAGCTTCCAAAAAGTTTATTGTGTTTTCTAGTGGAGG
+
ACBCCFFFFFCBGGGGGGGGGGHHHHHHHHGHHHHHGGGGHHHHHHHHHHHHHGHHHHHHHHHHEHHHHHHGGHGHHHHHHHHGHHHHHHHHHHHHHHHHHHHHHHHHHGHHHHHHHHHHHHGGFGHFGGHHEHHHHGHHHHGHHHHHHHHGHHHHHHGGFGGHHGFHHHHHFFGFGHAEGGGHHHHHHHHHHHGDHFFCHHFHHGHHGHHHHHCHHHHGHHGFFA.;CFCBFGGGG9FFGBFFFGGFC?A
@M03495:530:000000000-LYBTV:1:2113:8103:19039 2:N:0:CTGGAGTA+AACCGAAC
ATATTTTGCCGTTGATAAACCAGCTAATCCTGAAAAAAAAATCAAAGCTAAAAACTACAATGCTAAGACCACGATGTGACTGCTATCAAAGTTAGATATATATGTAAATTATTCATCTGTCAAATCCTAGAATTATATCATACCTGCTCCAGCAAGTCCTGGCAAACAACCTGCAGAAAAGCCAATCAAATATATTTTCACAAGAGATGGAATGTGAGGCAATAATAGAGTACAAAGGTTGAACCTGTAGA
+
BBBBBBFFFFBBGGGGGFGGFGHHHHHHHGHHHHHFFEGGGHHHHHHHHGHHHHGHHHHHGHGHHGHHHFHHGGHGHHHGGHHGHHHHHFHHFHHHHHHHHHHHHHHHHHHGHHHGFHHHHHBFFG3FGGHHHHHHHHGHHHHHHHFFHHHHHHFHHHHHHGGHGHHHFHGGHHHHGHHBHHHH0FCFGFGHHHHHHHHHHHHGBGHHFHEHG00CGFHGGGFC:0;CFG:BFF0BBFB0C9CFF/.;F90
@M03495:530:000000000-LYBTV:1:2113:4598:19081 2:N:0:CTGGAGTA+AACCGAAC
ATATTTTGCCGTTGATAAACCACCCTCCCTGTGGTCGTTATCTTGCTCCTTCTGTCGTCAACGAATTTACTAATTCCAAAGCTCACATGCTGACAGATCGGAAGAGCGTCGTGTAGGGAAAGAGTGTGTTCGGTTGTGTAGATCTCGGTGGTCGCCGTATGTTTTAAAAAAAAAAGAATTGGGTTGACTATAATCTGTGGGTGTTGTCAGTGCTATTGGTGAGTATAGTGTTGAGGTTGTTGTGGGTCGAT
+
BCBCBFFFFFCCGGGGGGGGGGGGGHHGGHHHHHHHGGGHHHHHHGGHHGHHHHHHGGGHGHGGGHHHHHHHHHHHHHHHHHHGHHHHHHHHHHHHGHHHGGGGHHFGGGGGGGHHHGGH/E?FDGFGHFFGGGGGGFCD2222@2FFAC//1>-.>-.000<</0000<E-E@?A..0000...-/000;00;00090/.:.:.;:000:00:90000:.0.;0;0000;0909/;;/..;/...:/:-.
@M03495:530:000000000-LYBTV:1:2113:16719:19096 2:N:0:CTGGAGTA+AACCGAAC
ATATTTTGCCGTTGATAAACCAGCTAATCCTGAAAAAAAAATCAAAGCTAAAAACTACAATGCTAAGACCACGATGTGACTGCTATCAAAGTTAGATATATATGTAAATTATTCATCTGTCAAATCCTAGAATTATATCATACCTGCTCCAGCAATCACGACCTGTAATGGTTTAGTGGGTTGTTCACTGTTTCTGAAAAATGAAGATAGTTGTCCAGCTTCCAAAAAGTTTATTGTGTTTTCTAGTGGAG
+
ACCCCFFFFFCCGGGGGGGGGGHHHHHHHHHHHHHHHGGGGHHHHHHHHHGHHHGHHHHHHHHHHHHHHHHHGGHGFHHHHHHHHHHHHHHHHHHHHHHHHHHHHHHHHHHHHHHHGHHGHHGHHHGFHHHHHHHHHHHHHHHHHHHHHHHHHHFFHGHGGGGGHHHDFHHGGHFHGHGGEFGGHHGHHHHGDGHHHHGGHHHHGHHHHHFHHHFFFHHGHHGHCHEEGFGGGGGGGGFGFGGGGFCFFFF
@M03495:530:000000000-LYBTV:1:2113:14568:19105 2:N:0:CTGGAGTA+AACCGAAC
ATATTTTGCCGTTGATAAACCACCCTCCCTGTGGTCGTTATCTTGCTCCTTCTGTCGTCAACGAATTTACTAATTCCAAAGCTCACATGCTGACAGATCGGAAGAGCGTCGTGTAGGGAAAGAGTGTGTTCGGTTGTGTAGATCTCGGTGGGGGCCGTTTCATTAAAAAAAAAAAAAATAGATAGGTCTGCACAGTACAGGTTATGTGAGGCTCGAGATGGTGGACTGTAACGAGAGTTGATATTCGAATT
+
BCCCCFFFFFCCGGGGGGGGGGGGGHHGGHHHHHHHGGGHHHHHHHHHHHHHHGHHGGGHGHGGGHHHHHHHHHHHHHHHHHHHHHGHHHHGHFHHHHGHGFGGHHGGGGGGGHHHHGHHHH?B?BDDFGHFGFGCDDG2F222DFC//?</<--<--<<0<DDB0:;C@@?C-;---.00:;00;000:;000:00000/0000;;000....--...0000..0090000...9-:00900000/0.0.
@M03495:530:000000000-LYBTV:1:2113:6120:19155 2:N:0:CTGGAGTA+AACCGAAC
ATATTTTGCCGTTGATAAACCAGGGACTCAGGCGGACCAAAGCTCACATGCTGACAGATCGGAAGAGCGTCGTGTAGGGAAAGAGTGTGTTCGGTTGTGTAGAGATCGGGGGTCGGGGAAGCTTTGAAAAAAAAAGAGGTCCAAACAAGGCTAGGGCAGGAGGATGAGCCGGAAAAGATGACGCTACAGTTATGCGGTGAAGCCAGTACGAGACGGAGTATGCGGGCGGCAGCGGTGGTACCGCAGTAGGG
+
AABBAFFFFF>A?EFFDGFGGGEFGFGHHHHGFGG??FGHHHHHHHHHHHGHHHFHGHBGHGGGGHHHG1>>EE?GGHEFHCGHFBGFF0B4?EFF//<2?F43432/C><///---<-..<0=<00=<0<@---..;.//0000..;/;./0A..9:.-.;9./;/;//;-;--./99///..9.-////////9;AD.//:9.;///.....9....99//99---;--;.9-.9..///.---.///:
@M03495:530:000000000-LYBTV:1:2113:18566:19204 2:N:0:CTGGAGTA+AACCGAAC
ATATTTTGCCGTTGATAAACCAGTCAGGAGTCCAAAGCTCACATGCTGACAGATCGGAAGAGCGTCGTGTAGGGAAAGAGTGTGTTCGGTTGTGTAGATCTCGGGGGGCGCCGGTTCATTAAAAAAAAAAAAATAAAATATACAGTAGGAGGGGCGCAGCTTGCCAGAAAAGATTGAATGAACAAGATGGTACGAAGTAAACACAAGTGTGACGAATAGAGGAGTTCAGTAAGAAGATAGTGTGGCTGTAA
+
CCDCCFFFFFCCGGGGGGGGGGHHHHHHHGHHHHHHHHHHHHHHHHHGFFGHHHHHGGGGHHHGGGGEGFGHHGHHHHHHGHHHGHHGGGGGGG2434@FFHEG/ED--9-9---<.<::11:BB;@DB9@9-.011110111111110<<.--------/0/.010./0</.01001<10111///010011.....11:11....111<11..-..011/..//1111:1:11/0111<1<1.....11
@M03495:530:000000000-LYBTV:1:2113:3866:19206 2:N:0:CTGGAGTA+AACCGAAC
ATATTTTGCCGTTGATAAACCAGCTAATCCTGAAAAAAAAATCAAAGCTAAAAACTACAATGCTAAGACCACGATGTGACTGCTATCAAAGTTAGATATATATGTAAATTATTCATCTGTCAAATCCTAGAATTATATCATACCTGCTCCAGCAATCACGACCTGTAATGGTTTAGTGGGTTGTTCACTGTTTCTGAAAAATGAAGATAGTTGTCCAGCTTCCAAAAAGTTTATTGTGTTTTCTAGTGGAG
+
AAAAAFFFFFBAGGGGFGGGGGHHHGHHHGHHHHHHHGGGGHHHHGGHHHHHHHGHHHHHHHHHHHHHHHGHGGHGGHHHGHGHHHGHHHHHHHHHHHHHHHHHHHHHHHHHHHHHHHHHHHFGGHHGHHHHGHHHGHHHHHGHHHGHFHHFFFHHHHHGGGGGHGHGHHGHHHHHHHHHGGGGHHFHHHHHHFHHH0DG.CGHDGFHFFHHGHHHHHHHEHCHGF.:ABFGGGGGGFGGGGGGBBCF:BC
@M03495:530:000000000-LYBTV:1:2113:19445:19210 2:N:0:CTGGAGTA+AACCGAAC
ATATTTTGCCGTCGATAAAGCAGATAGTCCCGAAAAAAAAATCAAAGCTAAAAACTACAATGCTAAGACCACGATGTGAATGCTATCAAAGTTAGATATCTATGTAAATTATTCATCTGTCAAATCCTAGAATTCTATCATACCTGCGCCAGCAATCACGACCTGGGGCCTGGCTGTATTTGGTGGTTGTGTAGGGGTGTGGGGAGTAGGAAAGCCCGATCTGTGTCGGCGGGAAGGGTGGGAGGCGAGGG
+
1>>1AF331BA>1EA100111B001B1D3A10AE0/0AA//BBEGBF0BA1B11/1@@11111BDDC11>B/?E>/0@G22B1BG20BG11FGBFD2GF122BGHG22>F1BF22F2DD2222>B1B>>F1B2B1B2222BD10DG0//<//?C<G1BCCA-<.0<.-<-.<.CCA.0<<G:C.CECE.::/:0:.9:--...:.-9/000;/;/9-@-9--//:;/------;--9----;-------9-
@M03495:530:000000000-LYBTV:1:2113:11936:19225 2:N:0:CTGGAGTA+AACCGAAC
ATATTTTGCCGTTGATAAACCAGCTAATCCTGAAAAAAAAATCAAAGCTAAAAACTACAATGCTAAGACCACGATGTGACTGCTATCAAAGTTAGATATATATGTAAATTATTCATCTGTCAAATCTTAGAATTATATCATACCTGCTCCTGCAATCACGCACTGTAATGGTTTAGTGGGTTGTTAACTGTTTCTGAAAAGTGAAGTTAGTTGTCTAGTTTCCAAAGCGTTTATTGGGTTTTCTAGTGAAG
+
1A>>A@3311111AAGGG1A1AC0FFBGEFF1G1F10EE/EHHHFH1FDFGG11/BAFCEGG12DF1FD0B?/EG/G1F221FEHGFF2DF1FDGH2FEB2FGBG2>FGHHH2>GHBG1E2GHHFE222BD2>11B22>222B01<BFGG11C0@D11F/</B/0?FGGHEFGFF1F1<GEFGCE11<=1<=000=0=00/<00000000;C0C00:00<;0:C00/:..;-.00;0.:.9.;000;0000
@M03495:530:000000000-LYBTV:1:2113:11278:19258 2:N:0:CTGGAGTA+AACCGAAC
ATATTTTGCCGTTGATAAACCAGAGGACTCAGGCTGGACCAAAGCTCACATGCTGACAGATCGGAAGAGCGTCGTGTAGGGAAAGAGTGTGTTCGGTTGTGTAGATCTCGGTGGTGGCCGTATCATTAAAAAAAAAAAAAAAGATAGTATAGTAGAGTGCAGGTCTTACTTATGCAATTCGATAATAATGCAACTATGTTAGCGTACCTGTGCTCACACAGTGCTTTGACGCAGTGCGTCTGTCTGCTCAA
+
ACCCCFFFFFBBGGGGGGGGGGHHHGHHHHHHHHHHGHHHHHHHHHHHGHHHHHHHHHHHHHHGGFEHHHGGGGGGCGHHGHHHGHGGHHHGHHGGGGGGG?E3FD4BF0F/?/</?B0/</0032>22@2@D@C?-----;..000;000000:0000000..0000000000000000.00.:000000000909000000-9.-.000;0000000:.009000000..--.00-.-..0;000;000
@M03495:530:000000000-LYBTV:1:2113:25479:19262 2:N:0:CTGGAGTA+AACCGAAC
ATATTTTGCCGTTGATAAACCACCCTCCCTGTGCCCTCCAAAGCTCACAGCTGACAGATCGGAAGAGCGTCGTGTAGGGAAAGAGTGTGTTCGGTTGTGTAGATCTCGGGGGTCGCCGGCTCAACTAAAAAAAAAGCTAGTGGCGCTGTCACTCTCGCAGCGCGCTGGACAAAGCATTCCGAGGTTTGCGTCTATGGAGATCATCTCACTCCTGGCAGTCCGTGACTGTCACCTTACAGCCAAGACACGGG
+
AAABBFFFFFBAGGGGGGGGBGGFGHHGFHGGFHHHHHGHHHHHHHHHGHGEHHGGHHFHHGACA1GHGEFEEEGEGFEFHEFGHGGEFGFFFCFF@EF2B?FDDGF0F//<//</<//<<.<101<<1<<@-:-..00000..-.--.;0900009;-.-----;--../..9;///9/9.-9../;/-.-../9//;////////////.9//...///:9.9./9//////9/;///9...../..--
@M03495:530:000000000-LYBTV:1:2113:22920:19275 2:N:0:CTGGAGTA+AACCGAAC
ATATTTTGCCGTTGATAAACCAGCTAATCCTGAAAAAAAAATCAAAGCTAAAAACTACAATGCTAAGACCACGATGTGACTGCTATCAAAGTTAGATATATATGTAAATTATTCATCTGTCAAATCCTAGAATTATATCATACCTGCTCCAGCAATCACGACCTGTAATGGTTTAGTGGGTTGTTCACTGTTTCTGAAAAATGAAGATAGTTGTCCAGCTTCCAAAAAGTTTATTGTGTTTTCTAGTGGAG
+
>AABBFFFFFBAGGGGGGGGGFHHHHHGHFHHHHHHHEGGGHHHHHHHHHHHFHGHHHHHHHHHHHHHHHHHGGHGHHHHHHGHHHHHHHHHHHHGHHHHHHHHHHHHHHHHHHHHHHHHHH4FGF3FHHHHHHHHHHHHHHHFHHHHHHGHHHGFHGHGFGGACFHFHHHGHHHHFFHHDEDDGHHHHHHHDHHHHHHHHHHHHHFHHHGHGHHFHHHHHHGHGHF.CFFGGEGGGFCFGGGGGGFB;0;
@M03495:530:000000000-LYBTV:1:2113:22953:19290 2:N:0:CTGGAGTA+AACCGAAC
ATATTTTGCCGTTGATAAACCAGCTAATCCTGAAAAAAAAATCAAAGCTAAAAACTACAATGCTAAGACCACGATGTGACTGCTATCAAAGTTAGATATATATGTAAATTATTCATCTGTCAAATCCTAGAATTATATCATACCTGCTCCAGCAATGTAATGGTTTAGTGGGTTGTTCACTGTTTCTGAAAAATGAAGATAGTTGTCCAGCTTCCAAAAAGTTTATTGTGTTTTCTAGTGGAGGTCTTTTC
+
3AAABFFFFFBBEEGGGGGGCGHGGHHFHDGHHHGHHGEEEHHHHHEHHFHHHHGHHEHHHHHHHHHHHGHHGGFGGHHEHGHHHHHHHHHHHHGGHBGHHHHHHHFHHHHHHHHHHHGHHH4BGHFGFHHHHHHHHHGHHHDHHHHHHHFHFH2FHHHHHHHFHHHFDGHGGGGGEGGFHHHHHHHHHFFGHHHHHGFHHHHFHHGBHFHHHHHHHHCCCCGBCGH0;;GHGGFFFGFG.:.AEBFF;F0
@M03495:530:000000000-LYBTV:1:2113:17398:19333 2:N:0:CTGGAGTA+AACCGAAC
ATATTTTGCCGTTGATAAACCAGCTAATCCTGAAAAAAAAATCAAAGCTAAAAACTACAATGCTAAGACCACGATGTGACTGCTATCAAAGTTAGATATATATGTAAATTATTCATCTGTCAAATCCTAGAATTATATCATACCTGCTCCAGCAATCACGACCTGTAATGGTTTAGTGGGTTGTTCACTGTTTCTGAAAAATGAAGATAGTTGTCCAGCTTCCAAAAAGTTTATTGTGTTTTCTAGTGGAG
+
ABABBFFFFFBBGGGGGGGGFFHHHHHHHHHHHHHGHGGGGHGHHHHHHHHHHHGHHHHHHHHHHFHHHHHHGGHGHHHHGHHGHHFHHHHHHHHGHHHHHHHHHHHHHHHHGHHGHHHHHHFGGHFGHHHHHGHGHHGHHHHGHHHHHHHHHHGHHHGGGGGGHHHHHHG?FGHHHHHFDGGGHHHHHHHHGHHFHHGGHHHHHFGHHHHEF;:CFFHHHHG0;G..ABFGGGGGFGGGGGFGGG;0;0A
@M03495:530:000000000-LYBTV:1:2113:18022:19338 2:N:0:CTGGAGTA+AACCGAAC
ATATTTTGCCGTTGATAAACCAGCTAATCCTGAAAAAAAAATCAAAGCTAAAAACTACAATGCTAAGACCACGATGTGACTGCTATCAAAGTTAGATATATATGTAAATTATTCATCTGTCAAATCCTAGAATTATATCATACCTGCTCCAGCAATCACGACCTGTAATGGTTTAGTGGGTTGTTCACTGTTTCTGAAAAATGAAGATAGTTGTCCAGCTTCCAAAAAGTTTATTGTGTTTTCTAGTGGAG
+
AABBBFFFFFBAGGGGGGGGFGHHHHHHHHHGHHHFHGGGGHHHGHHGHHHHHHGHHHHGFHHHGHHHHHHHGGHGHHHHHGHHHGHHHHHHHHHHHHGHHFFHHHHHHHHHHHHGHHHFHHFFFGGHHHHHHHHHHHHGHHHHHHHHHHGHHHHHHHHCDFGGGHFGHHGFHHGHHHGHEGGFHHHHGHHHEHFHGHHHFHHGFFHHHFCGBCGHHGHHFHHHEGCGGGGGGFFBBFCFGGFGGF9099C
@M03495:530:000000000-LYBTV:1:2113:18266:19341 2:N:0:CTGGAGTA+AACCGAAC
ATATTTTGCCGTTGATAAACCACCCTCCCTGTGGTCGTTATCTTGCTCCTTCTGTCGTCAACAATTTACTAATTCCAAAGCTCACATGCTGACAGATCGGAAGAGCGTCGTGTAGGGAAAGAGTGTGTTCGGTTGTGTAGATCTCGGGGGGCGCCGGATCTGTAAAAAAAAAAAAGAGCAGTTGCAGGATGGACGGGATAGGGGGATAGCAATGTGGGAGTGTGACGCACGTTAGTCGTGGATATGAGCTG
+
BCCCCFFFFFCAGGGGGGGGGGGGGHHGGHHHHHHHGGGHHHHHHHHHHHHHHHHHGGGHGHHHHHHHHHHGHHHHHHHHHHHHHHHGHHHHHHHGHHHGAFGHHFGFGGGGGHHHGHHHHEHHHHGHFGFCGGF?A22@222D2F//>-:-;-----.-//:/:///;-9->--9.////:///:/..;/.//---..://..--./:////////....:////..---;././/.....////////;
@M03495:530:000000000-LYBTV:1:2113:22107:19362 2:N:0:CTGGAGTA+AACCGAAC
ATATTTTGCCGTTGATAAACCAGCTAATCCTGAAAAAAAAATCAAAGCTAAAAACTACAATGCTAAGACCACGATGTGACTGCTATCAAAGTTAGATATATATGTAAATTATTCATCTGTCAAATCCTAGAATTATATCATACCTGCTCCAGCAATCACGACCTGTAATGGTTTAGTGGGTTGTTCACTGTTTCTGAAAAATGAAGATAGTTGTCCAGCTTCCAAAAAGTTTATTGTGTTTTCTAGTGGAG
+
BCCBBFFFFFCBGGGGGGGGGGHHFHHBHGHHHHHHHGGGGHHHHHGHHHHHHHGHGHHHHHHHHGHHHHHHGGGGHHHHHFHHHHGHHHHFGHHGHHHHHHHHHHHHHHHHHGHHHHHHHGHHHHHGFHHEHHHHHHHHHHGFHHGHGHHHGHFHGHHGGGGGHHHHHHHHHHEHGEHHDGGDGHEGHFHHHHHHEGGFHHHGHHEGHCGFFGHFGHHHBHHEC0:.ABFGGGGFGGFGFGGGGGF0.0.
@M03495:530:000000000-LYBTV:1:2113:11913:19384 2:N:0:CTGGAGTA+AACCGAAC
ATATTTTGCCGTTGATAAACCACCCTCCCTGTGGTCGTTATCTTGCTCCTTCTGTCGTCAACGAATTACTAATTCCAAAGCTCACATGCTGACAGATCGGAAGAGCGTCGTGTAGGGAAAGAGTGTGTTCGGTTGTGTAGATCTCGGGGGTCGCCGTATGATTAAAAAAAAAAAAGATGGATATATGTAGAGTGTTGGTCAGCTGGTGTATAGTAATGATGCTATGTCTCAGAGCATGTGGATCACATGTT
+
ACCCCFFFFFCBGGGGGGGGGGGGGHHGGHHHHGGHGGGHHHHHHHHHHHHHGHHHGGGHGGGGGHHHHHGHHHHHHGGHHHHHHHHHHHHEHHHHHHHGFGGHGHGGGGFE?GHHGHHHHEBGFGFHHHGGGGGGGCBDD22@FFC/><-.<-<=;.;/00;0;00<ACCC--:..000/:00000;00000000...00/000///.:0000000:000::0;000000000/0:000000:./00000
@M03495:530:000000000-LYBTV:1:2113:7029:19397 2:N:0:CTGGAGTA+AACCGAAC
ATATTTTGCCGTTGATAAACCAGCTAATCCTGAAAAAAAAATCAAAGGTAAAAACTACCAAGGTTAGGCCCCCAATTGAATTCTAACAAAGTTAAAAAATAATGGAAAATTATTATTTGGTAAATCCTAGGATTATTATCTAACTTGCTCAGGAATCACGGCCCTTAATGGGTTAGGGGGGTGGTCACTGTTTCCGGAAAATGAAGATTATTGGTCAGGTTCCAAAAAGGTTATTTTTGTTTCTAGTGGGG
+
AABBBFFFFFBBGGGGGGFGFCFHHHHHHHHHFHHDGEEGG133BF5235BAGH13532B31133D123B10//1233334444@433BF34F44443/0334433BB2?33B4?44444/4B?33B3332B3B23333222@F22222<222<?1111///>-.01>11>0>F../.<@-;--;//////;B//.;9BCFBB///////9;///;B../;/9/9;AE.DFF//;///-;BF///9//9.-
@M03495:530:000000000-LYBTV:1:2113:15782:19406 2:N:0:CTGGAGTA+AACCGAAC
ATATTTTGCCGTTGATAAACCACCCTCCCTGTGGTCGTTATCTTGCTCCTTCTGTCGTCAACGAATTTACTAATTCCAAAGCTCACATGCTGACAGATCGGAAGAGCGTCGTGTAGGGAAAGAGTGTGTTCGGTTGTGTAGATCTCGGGGGGGGGCGGGTCATTATAAAAAAAAGAGAAAGGACGTGAGTGAGGGTTTTGGATGTAAGCAGATGGATTGGGGTGCTGGGTGACACTATTCGAGTGACAGAG
+
ABCCCFFFFFCBGGGGGGGGGGGGGHHGGHHHHHHHGGGHHHHHHHHHHHHHHHHGGGGHGHGGGHHHHHHHHHHHHHHHHGHHHHHHHHHHHHHHHHHHGGGGHHHGGGGGGHHHHGHHHHGFBG?F?FHGGGGGGG=@2222>FGG?@@----9---<-<<B00::FFFFFA..</000.<.<....0000.......-0<00000:0//000/00/..-<9.000.:..0:00/000:0:<.0000:<
@M03495:530:000000000-LYBTV:1:2113:4078:19419 2:N:0:CTGGAGTA+AACCGAAC
ATTTTTGCCGTTGATAAACCATAATGTCACAACCACTTCTTGCCCTCCAAAGCTCACATGCTGACAGATCGGAAGAGCGTCGTGTAGGGAAAGAGTGTGTTCGGTTGTGTAGATCTCGGTGGTCGCCGTGTCATTAAAAAAAAAAATCAGTTCGGACCTCAGGTCAGGCCACTCGCAACGCTCAACACCACAACCAGCAATAGACCCGAGACTGGTCGCCCCGCGACACTATCACCTAACAGTACTCCGTA
+
AABCCFBFFCCCGGGGGGGGGGHHHHHHHHHHGGGGHHHHHHHHHHHGHHHHHHHHHHGHHHHHHHGHHGHGEGGHHHGGGGGGHGHHGHHHGGHGHHHHHHDGGGGGE2B?EB4DEFF/?</2//////@@GFG22D1?C@CC--.000000<-.-:/00;/000//:...0;.--.---...0:9......:...;//000000:----.00.00--..9-:-----0/0900/00;/900000;0...
@M03495:530:000000000-LYBTV:1:2113:5853:19419 2:N:0:CTGGAGTA+AACCGAAC
ATATTTTGCCGTTGATAAACCACCCTCCCTGTGGTCGTTATCTTGCTCCTTCTGTCGTCAACGAATTTACTAATCCAAAGCTCACATGCTGACAGATCGGAAGAGCGTCGTGTAGGGAAAGAGTGTGTTCGGTTGTGTAGATCTCGGTGGGCGGCGGATCATTAAAAAAAAAAAAAGATGTATAACATGGATAGGATAATAAGAAGTGCATGAACGTAGAGGCAGGTAGTAGCATAGTATACTAAGTGTGG
+
CCCCCFFFFFCCGGGGGGGGGGGGGHHGGHHHHHHHGGGHHHHHHHHHHHHHHHHHGGGHGHGGGHHHHHHHHHHHHHHHHHHHHHHHHHHHHHHHHHHGGGGHHGGGGGEGGHHHGHGHEFBGGHHHHHGGEDGEE22D22222?F/AC//---A----<11111<:<?-<<-@-..<111111:010/011:/01001:1<11/<01111011.....1/...-.10011111101111111<01111.
@M03495:530:000000000-LYBTV:1:2113:22376:19423 2:N:0:CTGGAGTA+AACCGAAC
ATATTTTGCCGTTGATAAACCACCCTCCCTGTGGTCGTTATCTTGCTCCTTCTGTCGTCAACGAATTTACTAATTCCAAAGCTCACATGCTGACAGATCGGAAGAGCGTCGTGTAGGGAAAGAGTGTGTTCGGTTGTGTAGATCTCGGGGGGGGCCGGGTTATTTAAAAAAAAAAAAATGAGGTTGAGAGTTAGGATTGGAGAGGAGTGGTTGGTAGTGGATTAGAGTAGATGATGGATGCGTGAGTATCT
+
BBCCCFFFFFCBGGGGGGGGGGGGGHHGGHHHHHHHGGGHHHHHHHHHHHHHHHHHGGGHGHGGGHHHHHHHHHHHHHHHHHHHHHHHHHHHHHHHHHHHGGGGHHHGGGGGGHHHHGHHHHFGDGGGFGHGGGGGGGHEFB>D>HFF/>E--------<..0:11<B:<A--<----.011//<//0.00111/1<1/.0/0....:..:..-.<10/.0000010<111111110/10/-.<9.11111
@M03495:530:000000000-LYBTV:1:2113:16938:19423 2:N:0:CTGGAGTA+AACCGAAC
ATATTTTGCCGTTGATAAACCAGGACTCAGGCTGGACCAAAGCTCACATGCTGACAGATCGGAAGAGCGTCGTGTAGGGAAAGAGTGTGTTCGGTTGTGTAGATCTCGGTGGGCGGCGTATCATTAAAAAAAAAAAAATGTGCGAGGAAGAAGTAGGACATGGGCGAGGGTGATGGAGTCTGTCACGTCTAGTCTATCCAGGTAGTCATGCACGCGTCGTGTGGTAGCTGAGGTGTTGAGTCGTGGACGCA
+
CCCCDFFFFFCCGGGGGGGGGGHGHHHHHHGHHHGGHHHHHHHHHHHHHHHHHHHHHHHHHGGGGGHHGGGGEGGHGHGGFHHHHGGGHGHHEFFGGGG24344BB4GG/<E//>//<///?<1111=GDDCC<-:--.0:11..---/<.//111000/00/..<9<--...110</<B:1:111.:./.1111:11:1:/01<0111110:.<-<---..../<10100../.0..1011<..9.0---
@M03495:530:000000000-LYBTV:1:2113:7413:19425 2:N:0:CTGGAGTA+AACCGAAC
ATATTTTGCCGTTGATAAACCAGCTAATCCTGAAAAAAAAATCAAAGCTAAAAACTACAATGCTAAGACCACGATGTGACTGCTATCAAAGTTAGATATATATGTAAATTATTCATCTGTCAAATCCTAGAATTATATCATACCTGCTCCAGCAATCACGACCTGTTAATGGTTTAGTGGGTTGTTCACTGTTTCTGAAAAATGAAGATAGTTGTCCAGCTTCCAAAAAGTTTATTGTGTTTTCTAGTGGA
+
AABBCFFFFFCAGGGGGGGGGGHHHHHHHHHHHHHHHGGGGHHHHHHGHHHHHHGHHGHHHHHHHHGHHGHHGGHGCHHHHHHHHHHHHHHHHHHHHHHHGHHGHHHHHHHHHHGHHHHHHHEGHGHHHHGHHHHHHHHHHHHHHHHHHGFFHHGHHGHGGGGFHHHGHHHHHHHHHHFHHGGGGHHHHHHHHHHHHGHHHHHHFGHFHHEHGFHFGHHBGFHHGGGGGA;CFGGGGGGGGGGEFGBFF?0
@M03495:530:000000000-LYBTV:1:2113:25277:19436 2:N:0:CTGGAGTA+AACCGAAC
ATATTTTGCCGTTGATAAACCAGCTAATCCTGAAAAAAAAATCAAAGCTAAAAACTACAATGCTAAGACCACGATGTGACTGCTATCAAAGTTAGATATATATGTAAATTATTCATCTGTCAAATCCTAGAATTATATCATACCTGCTCCAGCAATCACGACCTGTAATGGTTTAGTGGGTTGTTCACTGTTTCTGAAAAATGAAGATAGTTGTCCAGCTTCCAAAAAGTTTATTGTGTTTTCTAGTGGAG
+
BCCCCFFFFFBBGGGGGGGGGGHHHHHHHHHHHHHCHGGGGHHHHHHHHHHGHHGHHHHHHHHHHHHHHGHHGGHGCFHHHHHHHHHHGHHHHHHHHHHHHHHHHHHGHHHHHHHHHHHHHHFGHHHGHHGHHHHHHHHHHHHHHHHHGHHHGGHHHGHGGGGGHHHGHHHFGHHHGGHHGGGDHHHHHHDHHGHHGHHFHHHHGFHGHHHGHHFHFHFFHHCFGEH?C9FGGGGGGGFGGGFGGGFF;09
@M03495:530:000000000-LYBTV:1:2113:6598:19436 2:N:0:CTGGAGTA+AACCGAAC
ATATTTTGCCGTTGATAAACCAGCTAATCCTGAAAAAAAAATCAAAGCTAAAAACTACAATGCTAAGACCACGATGTGACTGCTATCAAAGTTAGATATATATGTAAATTATTCATCTGTCAAATCCTAGAATTATATCATACCTGCTCCAGCAATCACGACCTGTAATGGTTTAGTGGGTTGTTCACTGTTTCTGAAAAATGAAGATAGTTGTCCAGCTTCAAAAAAGTTTATTGTGTTTTCTAGTGGAG
+
CCCCCFFFFFBBGGGGGGGGGGHHGHHHHHHHHHHGHGGGGHHGHHFFHGHHHHGHHHHHHHHHHHHHHHGHGGHEFHHHHHHHHHHHHHHHHHHHHHHHHHHHHHHHHHHHHGHHGGHHHHGHHHHHGHHHHHHHHHHHGHHHHHHHGFHGHHHGHHHGGGGGHHHBHHHHHHHGFHHHGGGGGHHHHHGHGFHF0DGH.CHFGHHHFFHFHFGGHFHHHHG0GHEGEFGGFFGGGGFGFFGGGFCFFGF
@M03495:530:000000000-LYBTV:1:2113:21553:19438 2:N:0:CTGGAGTA+AACCGAAC
ATATTTTGCCGTTGATAAACCAGCTAATCCTGAAAAAAAAATCAAAGCTAAAAACTACAATGCTAAGACCACGATGTGACTGCTATCAAAGTTAGATATATATGTAAATTATTCATCTGTCAAATCCTAGAATTATATCATACCTGCTCCAGCAATCACGACCTGTAATGGTTTAGTGGGTTGTTCACTGTTTCTGAAAAATGAAGATAGTTGTCCAGCTTCCAAAAAGTTTATTGTGTTTTCTAGTGGAG
+
AABBBFFFFFB@EGGGFGGGGGHHHHHDGHHHHHHHHEGGGHHHHHEHHHHHHHGHHHHHHHHHHGHHHHHHGGHGHHHHFHFGHFHHGHHHHHFGHGHHHHHHHHHHHGHHHHHHHHFHHH4GBHCFHHHHHHHHGHHHHHHEHGHGHHHGFHFHHGHGGGGDHHEGFHHDGHFHFGFHDGGDHHFFHGHHHFHHFDHDGHFHHGBGHHFHHFHBFHEF0GHBG0...90CBFGFGGFCBBFFFFFC.0;
@M03495:530:000000000-LYBTV:1:2113:17642:19454 2:N:0:CTGGAGTA+AACCGAAC
ATATTTTGCCGTTGATAAACCAGCTAATCCTGAAAAAAAAATCAAAGCTAAAAACTACAATGCTAAGACCACGATGTGACTGCTATCAAAGTTAGATATATATGTAAATTATTCATCTGTCAAATCCTAGAATTATATCATACCTGCTCCAGCAATCACGACCTGATAATGGTTTAGTGGGTTGTTCACTGTTTCTGAAAAATGAAGATAGTTGTCCAGCTTCCAAAAAGTTTATTGTGTTTTCTAGTGGG
+
BBBBBFFFFFBB?EGGGGGGGGHHHHHHHHHHHHHHHGGGGHHHHHHHHHHHHHGHHHHHHHHHHHHHHHHHGGHGHHHHHHHHHHHHHHGHHHHHHHHHHHHHHHHHHHHHHHHHHHHHHHHHHHGHHHHHHHHHHGHHHHHHHHHHHHHHHHHHHHHGGGGGGFGHFHGHHHHGGHHHCEGGGHHFHHHHHHHHHHBGGHHHFBGHGGHGGHHHGHFHHHHHGGHG?:;FGGGGGGGGEGGEGGGGGG.
@M03495:530:000000000-LYBTV:1:2113:3342:19460 2:N:0:CTGGAGTA+AACCGAAC
ATATTTTGCCGTTGATAAACCAGCTAATCCTGAAAAAAAAATCAAAGCTAAAAACTACAATGCTAAGACCACGATGTGACTGCTATCAAAGTTAGATATATATGTAAATTATTCATCTGTCAAATCCTAGAATTATATCATACCTGCTCCAGCAATCACGACCTTCCTGGCAAACAACCTGCAGAAAAGCCAATCAAATATATTTTCACAAGAGATGGAATGTGAGGCAATAATAGAGTACAAAGGTTGAA
+
BBBBBFFFFFBBFGGGGGGGGGGHHHHGHHHHFHHHHGGGGFHHHHHHHHHHHGFHHHHHHHHHHHHHH2GHEGHGHHHHHHHHHHHHGGHHHHHHHHHHHHHHHFHHHFHHFHHHFFFHHHEGGHHGHHGHGHHHHHHHHHHHHFHFHHHHEHHHGHHGFGGGGHHHHGFHHFHHHH?GGFGHHHFHGHHHHHHHGHHHHHHGFGHHHHHEHGFCBGH:CG0;0;AEEFBFF0FBFFBFEGGGG/0;;9C
@M03495:530:000000000-LYBTV:1:2113:7795:19505 2:N:0:CTGGAGTA+AACCGAAC
ATATTTTGCCGTTGATAAACCAGCTAATCCTGAAAAAAAAATCAAAGCTAAAAACTACAATGCTAAGACCACGATGTGACTGCTATCAAAGTTAGATATATATGTAAATTATTCATCTGTCAAATCCTAGAATTATATCATACCTGCTCCAGCAATCACGACCTGTAATGGTTTAGTGGGTTGTTCACTGTTTCTGAAAAATGAAGATAGTTGTCCAGCTTCCAAAAAGTTTATTGTGTTTTCTAGTGGAG
+
AABBBFF5FFBBGGGGGBGGGGGEHHFHHHHHHHBBGEGGGHHGHHHHHHHHHHGHGHHHFFHHFHHHHFGHDEGGFHHGGHHHHHHGHHHHHHGHHHFHHHHHHHHHHHHHHHHHHHHHHHFGHHGHHHHHHHHHHFHHHHGHFFHEGHHHGHHFHHHGGGGGHHHHHHHHHHHHHHHHEFGGHGHGHFFHHHGHHHHFHCGGGGGFGGCFHFB<GFHHHHHHBH:9CBFBBBBFGG9CBBFGGFF9:0.
@M03495:530:000000000-LYBTV:1:2113:23058:19508 2:N:0:CTGGAGTA+AACCGAAC
ATATTTTGCCGTTGATAAACCAGGACTCAGGTTGGACCAAAGCTCACATGCTGACAGATCGGAAGAGCGTCGTGTAGGGAAAGAGTGTGTTCGGTTGTGTAGAGCTCTGGGGTCGCGGGGTTAGTAAAAAAAAAACCACCGGGAGATCTCGATCGGCCGTGTGTGGAGCCACCTTGAATTTCAGCAAGCAATTGTCATGCGCTTTGTATTGAAGTATCTGATACCTGGACCGAGATGCCGATGCTGTGGTA
+
AAAAAFFFFFDAGGGGFFFGGCHGHHHFFHGHHGGFGHHGHH2FHFBFGHGHHHFHHGHHHEECEFGHGEEE>EGHHHG3B?FFF43FGGFHE???EFG2B3434B34332>?///////>-.0111=1<-----:.....-;99./000.0;C-;-.-9-..9;9/.:.9..9/////;//////9..;//:/;////:..9;.9///;/99;/9;BF////;//9..9.99--;//;---../9;9.9/
@M03495:530:000000000-LYBTV:1:2113:23747:19582 2:N:0:CTGGAGTA+AACCGAAC
ATATTTTGCCGTTGATAAACCAGCTAATCCTGAAAAAAAAATCAAAGCTAAAAACTACAATGCTAAGACCACGATGTGACTGCTATCAAAGTTAGATATATATGTAAATTATTCATCTGTCAAATCCTAGAATTATATCATACCTGCTCCAGCAATCACGACCTGTAATGGTTTAGTGGGTTGTTCACTGTTTCTGAAAAATGAAGATAGTTGTCCAGCTTCCAAAAAGTTTATTGTGTTTTCTAGTGGAG
+
AACCCFFFFFCCGGGGGGCGGGHHHHHGHFHGGHHHGGFGGHHHHHHHHHHGHHGHHHHHHHHHHHHHHHHHGGHGHHHHHGGHHGHGHHHHHHGGHEHHHHHHHHHHHHHHGHHHHHHHHH4FGHHHHHHHHHHHHGHHHHHFHGHHHGHFHHHHHHHFGCCEHHHGHGHGGHHHDHFHGGGGHHGHHHHHHHHHHHHHHHH0=GCGFGGEHHHHHHGHHHCGHFHFEB;FBFGGGGFFFGFFFGFC.0;
@M03495:530:000000000-LYBTV:1:2113:9705:19588 2:N:0:CTGGAGTA+AACCGAAC
ATATTTTGCCGTTGATAAACCAGCTAATCCTGAAAAAAAAATCAAAGCTAAAAACTACAATGCTAAGACCACGATGTGACTGCTATCAAAGTTAGATATATATGTAAATTATTCATCTGTCAAATCCTAGAATTATATCATACCTGCTCCAGCAATCACGACCTGATAATGGTTTAGTGGGTTGTTCACTGTTTCTGAAAAATGAAGATAGTTGTCCAGCTTCCAAAAAGTTTATTGTGTTTTCTAGTGGG
+
BBBBBFFFFFDAEAGGGGFGGGHFHHGHHHHHGHHHHGEEGHHHHHHFHHFHHH?GHHFGFGGHHHHHHHGHGGHEGHFHFGHHHHBGHHGGGHHHHHHHFHHHGHHGGHFHHFGHEHHHGHGHFFFGHHHHHHHHHHHFGHHHHHGHHHHHHHHHHHHFGCGGGGHHHHHHHHHHHHHHHCFCGHHHHHHHHHHHGFGHHFFHFFHHHGHHHGGGGGHHFHFGBGGE.9:CFGFFFC0:FBFFG09;9A.
@M03495:530:000000000-LYBTV:1:2113:7350:19599 2:N:0:CTGGAGTA+AACCGAAC
ATATTTTGCCGTTGATAAACCAGCTAATCCTGAAAAAAAAATCAAAGCTAAAAACTACAATGCTAAGACCACGATGTGACTGCTATCAAAGTTAGATATATATGTAAATTATTCATCTGTCAAATCCTAGAATTATATCATACCTGCTCCAGCAATCACGACCTGTAATGGTTTAGTGGGTTGTTCACTGTTTCTGAAAAATGAAGATAGTTGTCCAGCTTCCAAAAAGTTTATTGTGTTTTCTAGTGGAG
+
A?AABFFFFFBBGGGGGGGGGGHHHHHHHGHHHHHHHGGGGHHHHHGHHHHHHHGHHHHHHHHHHHHHHHHHGGGGHHHHHHHHHHHHHHHHHHGHHHHHHHHHHHHHHHHHHHHHHHHHHHHHFFHHHHHHHHHHHGHHHGHHGHHHHGGHFHHHHHHGGGGGHHHHHHHHHHHEFG0GEGGEHHHHHHHHGHHHBDHHGCGBGCCGHHHHGGGCGHGHHHGF0:EEDBFBFGGGGGBFBFGGG00C:BA
@M03495:530:000000000-LYBTV:1:2113:8424:19621 2:N:0:CTGGAGTA+AACCGAAC
ATATTTTGCCGTTGATAAACCAGCTAATCCTGAAAAAAAAATCAAAGCTAAAAACTACAATGCTAAGACCACGATGTGACTGCTATCAAAGTTAGATATATATGTAAATTATTCATCTGTCAAATCCTAGAATTATATCATACCTGCTCCAGCAATCACGACCTGTAATGGTTTAGTGGGTTGTTCACTGTTTCTGAAAAATGAAGATAGTTGTCCAGCTTCCAAAAAGTTTATTGTGTTTTCTAGTGGAG
+
ABCCCFFFFFCBGGGGGGGGGGHGHHHHHHHHHHHHGGGGGHHHHHHHHHGHHHGHHHHHHHHHHHHHHHHHGGHGHEHHHGHHHHHHHGGHHHHHHHHHHHHHFGHHGHHHHHHHHHGHHHGHHHHHHGHHHHHHHHGHHHHHHHHGHHHHFHHHHHGGDGGFHHHGHHFFGHHHFGGECGCEHHHHHHGGHFHHHHGH.CGDDGFHHEFHHGFHFGFHHHHHBCG?C:FGGGGGGGGGGFFGBFFFFFG
@M03495:530:000000000-LYBTV:1:2113:10358:19647 2:N:0:CTGGAGTA+AACCGAAC
ATATTTTGCCGTTGATAAACCAGCTAATCCTGAAAAAAAAATCAAAGCTAAAAACTACAATGCTAAGACCACGATGTGACTGCTATCAAAGTTAGATATATATGTAAATTATTCATCTGTCAAATCCTAGAATTATATCATACCTGCTCCAGCAATCACGACCTGTAATGGTTTAGTGGGTTGTTCACTGTTTCTGAAAAATGAAGATAGTTGTCCAGCTTCCAAAAAGTTTATTGTGTTTTCTAGTGGAG
+
ABBCCFFFFFCAGGGGGGGGGGHHHHHHHHHHHHHHHGGGGHHHHHHGHHHHHHGHHHHHHHHHHHHHHHHHGGHGHHHHHHFHHHHHHHGHHHHHHHHHHHHHHHHHHHHHHHHHHHHHHHHHHHFGHEHHHHHHHHHHHHHHHHHGHGHHGHHHHHGGGGGGHHHFHFHHHHHH<FHHGGGGHGHHHHHHHHHHHEHFCGHGFHHHHFHHHHHGHHHHGHFHFHGGBFFEBBFGGGFGFGBFGGGFFFG
@M03495:530:000000000-LYBTV:1:2113:23472:19649 2:N:0:CTGGAGTA+AACCGAAC
ATATTTTGCCGTTGATAAACCAGCTAATCCTGAAAAAAAAATCAAAGCTAAAAACTACAATGCTAAGACCACGATGTGACTGCTATCAAAGTTAGATATATATGTAAATTATTCATCTGTCAAATCCTAGAATTATATCATACCTGCTCCAGCAATCACGACCTGTAATGGTTTAGTGGGTTGTTCACTGTTTCTGAAAAATGAAGATAGTTGTCCAGCTTCCAAAAAGTTTATTGTGTTTTCTAGTGTAG
+
AABCCFFFFFCBGGGGGGGGGGHHHHHFHHHHHHHHHGAFGHHGHHBGHGHGHHGHHHHHGHHHHHHHBFHHGGHGHHHHHHHHHHHHHFF4GHGHHHHGHHGBFHHHHHHHHHHHHHGHHHHGFHFGHHHHHHHHHHHHHHHHHHEHFHGFHHHGFGHGGFDGFFGBGHB?FGHGDHHHDFFGHHHHHHHHHHHDFGFHFHFGDGFHHHGGHHHHHHB0GFBGFCCADBFGGGGGGFFFGG0CGEFC00;
@M03495:530:000000000-LYBTV:1:2113:27485:19662 2:N:0:CTGGAGTA+AACCGAAC
ATATTTTGCCGTTGATAAACCAGCTAATCCTGAAAAAAAAATCAAAGCTAAAAACTACAATGCTAAGACCACGATGTGACTGCTATCAAAGTTAGATATGTATGTAAATTATTCATCTGTCATATCCTAGAATTATATCATACCTGCTCCAGCAATCACGACCTGTAATGGTTTAGTGGGTTGTTCACTGTTTCTGAAAAATGAAGATAGTTGTCCAGCTTCCAAAAAGTTTATTGTGTTTTCTAGTGGAG
+
AABBBFFFFFBBGGGGGFGGGGHHHFHHGHHHFHHGHFGC0GFGHGHEGHHHGE1FG3CGHGHHHHGHG2FGEGEFFBBGHBFBDFFHGHEFDG4@4@B4BFGF?GHBG4FDED4B4B4B4G4BGF4BFFDFDGFHGB44?DF2FG0?3B2B2F2F2@F?DG?/01G1BGHHHFFB?1FFDFCEHHFBGFHHHG00=DDD.<<DGF0::0C0CCGB0:F0CC/:0:...CFB0FB009CFGFF0;0;9909
@M03495:530:000000000-LYBTV:1:2113:10614:19678 2:N:0:CTGGAGTA+AACCGAAC
ATATTTTGCCGTTGATAAACCAGCTCTAGCTGCCATAGCAATGTCACAACCACTTCTTGCCCTCCAAAGCTCACATGCTGACAGATCGGAAGAGCGTCGTGTAGGGAAAGAGTGTGTTCGGTTGTGTAGATCTCGGGGGTGGCCGGGTCATTAAAAAAAAAAAAGGAAAGGAAATGGGAGTGTGTAACAAATGTAGAGAAAGTAATCGTCATATGCAGAGTGCGTATCACAGTGATGCGAGGGATAGAAGG
+
CDCDCFFFFFCCGGGGGGGGGGHHHHHHHHHHHHHHHHHHHHHHHHHHHGGGGHHHHHHHHHHHGHHGHHHHHHHHHHHHHHHHHHHGGGGGHHHGGGFEGGHHHGHHHHHHHHGHFGHGFGGGEG2BGB33DBCE/BD->@00<--<<<0=000<0-@D----..<:/..///000./...00:F:0:0.0000000000000000.....000:000<000-...:00<000<:0<-.---.//<000.
@M03495:530:000000000-LYBTV:1:2113:7873:19701 2:N:0:CTGGAGTA+AACCGAAC
ATATTTTGCCGTTGATAAACCACCCTCCCTGTGGTCGTTATCTTGCTCCTTCTGTCGTCAACGAATTTACTAATTCCAAAGCTCACATGCTGACAGATCGGAAGAGCGTCGTGTAGGGAAAGAGTGTGTTCGGTTGTGTAGATCTCGGGGGTCGCCGGAGCATTATAAAAAAAAAAAGTGATCAGAGCGTGCAGCATGATGGTGGTAGGTGAATAAAATATTACGACAATAATGTCTAGCGAATGTAGAGG
+
BCCCCFFFFFCCGGGGGGGGGGGGGHHGGHHHHHHHGGGGHHHHHHHHHGHHHHHHGGGHGHGGGHHHHHHHHHHHHHHHGHHHHHHHHHHHHHHHHHHHGGGGHHGGGGGGGHHGHGHHHH3BFGDFGHHGCGGGGGF2>>22FGGC/>@-.<-.;----9BFB0C000B9999-;.090000000/-9...00.0000:090..00.:00000000000000...-900000000000----090090:
@M03495:530:000000000-LYBTV:1:2113:2889:19708 2:N:0:CTGGAGTA+AACCGAAC
ATATTTTGCCGTTGATAAACCAGCTAATCCTGAAAAAAAAATCAAAGCTAAAAACTACAATGCTAAGACCACGATGTGACTGCTATCAAAGTTAGATATATATGTAAATTATTCATCTGTCAAATCCTAGAATTATATCATACCTGCTCCAGCAATCACGACCTGTAATGGTTTAGTGGGTTGTTCACTGTTTCTGAAAAATGAAGATAGTTGTCCAGCTTCCAAAAAGTTTATTGTGTTTTCTAGTGAGG
+
ABBBBFFFFFBBGGGGGGGGGGCHHHHGHHHHHHHHFGGGEHGHHHHGHHGHFFGHHHHHGBHGHDFHHHHHGGHFGFHHHFFGHGFHGFHHHHFHHHHHHHHHHHHHHHHHFHFHHHHHHHGFHHHGHHFHHHGFHHHGHHHEHHEF3GHHGHHHHHHGCCFGHHHGHEBGHHHH<D0FEGGAGHHHHFGHGHHHHHHHFHGHGCFHHHGHHHECGHGGGGHHE;CAEFGFGGGGGFFFGGGB090;00.
@M03495:530:000000000-LYBTV:1:2113:26893:19732 2:N:0:CTGGAGTA+AACCGAAC
ATATTTTGCCGTTGATAAACCAGGATCAGGTGGACCAAAGCTCACATGCTGACAGATCGGAAGAGCGTCGTGTAGGGAAAGAGTGTGTTCGGTTGTGTAGATATCGGTGGTGGCCGGATCATTACAAAAAAAAAATACATATATACTACATAGAGTATGTTCAAGTATCATATTGTGAGGGCTGTATGATAGAGTCGCCACATAGTGACCGCATGCGCGAGTGCACCCGACGACCACGTGATTGCGCACCG
+
BCCCCFFFFFCCGGGGGGGGGGHGHHHHHHHHGGHHHHHHHGHHHHHGHHHHHHFEHHHGGGGGFFGGGCEEGFHHGHHHHHHHHGFFGGGGADEFGFDD4B44D/>?EE//?00<///>F22222220//</--01<11<D0000000000000<<0=000000;00:0;000000;0......;090;000000-9....:0000900---..0.;---;.00:/.-----9--...../000.-----
@M03495:530:000000000-LYBTV:1:2113:26978:19751 2:N:0:CTGGAGTA+AACCGAAC
ATATTTTGCCGTTGATAAACCAGGACTCAGGCGGACCAAAGCTCACATGCTGACAGATCGGAAGAGCGTCGTGTAGGGAAAGAGTGTGTTCGGTTGTGTAGATCTCGGTGGTCGCCGGATCATTATAAAAAAAATAAAATGTACTTATTGTAGGCCGGATGGCAGTGTATTGTCAAGAAGCTAGTGATACGTGCTCTAACTGGTTCGACTGCAGACCGCTGTGACACACGATGATGAATCTTGGCTTCGTG
+
CCCDDFFFFFCCGGGGGGGGGGHGHHHHGHGHGGGGGHHHHHHHHHHHGHHHHHHHHHHHGEGGHHHGFEFEEBGHHGHHGGHHHHHHGFHGGFEGGF2BD444F4BF/?//2///<//?<F1=111@FGBC@C.011110111111111:11000---.-.//./011<1=:11::0<<001001111<.0/<.1111011/10:<9.../001:<----</1110/.<-..11111<1111:/0.<-/9
@M03495:530:000000000-LYBTV:1:2113:14123:19753 2:N:0:CTGGAGTA+AACCGAAC
ATATTTTGCCGTTGATAAACCAGCTAATCCTGAAAAAAAAATCAAAGCTAAAAACTACAATGCTAAGACCACGATGTGACTGCTATCAAAGTTAGATATATATGTAAATTATTCATCTGTCAAATCCTAGAATTATATCATACCTGCTCCAGCAATCACGACCTGTAATGGTTTAGTGGGTTGTTCACTGTTTCTGAAAAATGAAGATAGTTGTCCAGCTTCCAAAAAGTTTATTGTGTTTTCTAGTGGAG
+
BBBBBFFFFFBBGGGGGGGGGFHHGHHHHHHHHHHHHGGGGHGHHHHHHHHHHHGHHHHHHHHHHHHHHFGHGGHGHHHHHHHHHHHHHGHGHHHHHHHHHHHHHHHHHHHHHHHHHHHHHHFGGHFGHHHHHHGHHHHHHHHGHHFHHHHHHHHHHHGGEGGGHHHHHHHFHHHHGHHHGGGGGHHHHHHHGHHHHFFHHHHGHHHHFHGHHHHFHGHHGHHG0CCEAFFGGGFFGGGGFGGGGB;C.:A
@M03495:530:000000000-LYBTV:1:2113:9845:19773 2:N:0:CTGGAGTA+AACCGAAC
ATATTTTGCCGTTGATAAACCACCCTCCCTGTGGTCGTTATCTTGCTCCTTCTGTCGTCAACGAATTTACTAATTCCAAAGCTCACATGCTGACAGATCGGAAGAGCGTCGTGTAGGGAAAGAGTGTGTTCGGTTGTGTAGATCTCGGTGGTCGCGGGGTTATTAAAAAAAAAAAAAGGGCAGATAGGGATGAGGTGACTATCATTTTAGTATGAAATCAGGTGTGAAGTATACGCTACAGTGAGAGATGG
+
BCCCCFFFFFDDGGGGGGGGGGGGGHHGGHHHHHGHGGGHHHHHHHHHHHHHHHHHGGFHGHGGGHHHHHHHHHHHHHHHHHHHHHHHHHHHHHHHHHHHGGGGHHHGGGGEGGHGHGHHHHBFDFFGGHHGGGGGGG22G@22FHAF/??/1<-----;-::C00;0:@?BAA---...;...:00/.//.0://.000000000000/;000000;0000000.00000000;...-0000000;.000
@M03495:530:000000000-LYBTV:1:2113:3674:19776 2:N:0:CTGGAGTA+AACCGAAC
ATATTTTGCCGTTGATAAACCAGCTAATCCTGAAAAAAAAATCAAAGCTAAAAACTACAATGCTAAGACCACGATGTGACTGCTATCAAAGTTAGATATATATGTAAATTATTCATCTGTCAAATCCTAGAATTATATCATACCTGCTCCAGCAATCACGACCTGTAATGGTTTAGTGGGTTGTTCACTGTTTCTGAAAAATGAAGATAGTTGTCCAGCTTCCAAAAAGTTTATTGTGTTTTCTAGTGGAG
+
ABBBBFFBFFDAEGGGGFGGGGHHHHHHHBGHHFHGHEFGGHHHHHHHHHHHHHGHHFBGFHEGHGHHHEGHCEHGFHFHHFFHEFHHFFHHHHHHHHHHHHHHHGHHHFHHGHGHFHHBGHFHHGGHHHHHHHGHHHHHHHHEFH0BGF?GGHHHGHH?C@CFHHH1@GHGFHHHDGHACFG?HFGFHHHHHHFHEDBGFGHF0:00<GHBGC;C:G/GHFGF0C..;BFFFFB000C/BB0FBF00.0;
@M03495:530:000000000-LYBTV:1:2113:16951:19788 2:N:0:CTGGAGTA+AACCGAAC
ATATTTTGCCGTTGATAAACCAGCTAATCCTGAAAAAAAAATCAAAGCTAAAAACTACAATGCTAAGACCACGATGTGACTGCTATCAAAGTTAGATATATATGTAAATTATTCATCTGTCAAATCCTAGAATTATATCATACCTGCTCCAGCAATCACGACCTGTAATGGTTTAGTGGGTTGTTCACTGTTTCTGAAAAATGAAGATAGTTGTCCAGCTTCCAAAAAGTTTATTGTGTTTTCTAGTGGAG
+
3>3A>DFFDFBAGGGGGDAEFGHABAGFGFHHCHDAEEEGGHHHHEGHHHHHGFGHFHFG5FEGFHHHHFGFGGHGFGHGFFFHFFBFHHHHHHHGBHFHHHHHHHHGGFFHHHHHHHHHHHFGGFHHHFFFHHHEGFFHGFFFGGGFFCGHHHFFFHGCDCCGHHGEFHHHHHHHHGHHDGGGHFGHHHHHGFF0GHB<GGGHEG0;0CFHHG0CCFFH0FGFFC..:9BFGGFFFGFBFGFF0FB0.9.
@M03495:530:000000000-LYBTV:1:2113:17263:19805 2:N:0:CTGGAGTA+AACCGAAC
ATATTTTGCCGTTGATAAACCAGCTAATCCTGAAAAAAAAATCAAAGCTAAAAACTACAATGCTAAGACCACGATGTGACTGCTATCAAAGTTAGATATATATGTAAATTATTCATCTGTCAAATCCTAGAATTATATCATACCTGCTCCAGCAATCACGACCTGCCCGACAACCACTACCTGAGCACCCAGTCCGCCTCCTGGCAAACAACCTGCAGAAAAGCCAATCAAATATATTTTCACAAGAGATG
+
ACCCCFFFFFCCGGGGGGGGGGHHHHHHHHHHHHHHHFGGGHHHHHHHHHHHHHGHHHHHHHHHHHHHHGHHGGHGHHHHHHHHGHHHHGHHHHHHHHHHHHHHHHHHHGHHHHHHHHHHGHDGHHHGHHHHHHHHHHGHHHHHHHGHHHHGHHHHHHGGGGGGHHHHGGFGGHFGGHHHHHHHGHHHHGGHHHFD@EGGHHFHHGGGGGGGFFFGGFFGB//CF:;0FFG00CFGGFFFFFFB0:BABBB
@M03495:530:000000000-LYBTV:1:2113:22703:19814 2:N:0:CTGGAGTA+AACCGAAC
ATATTTTGCCGTTGATAAACCACCCTCCCTGTGGTCGTTATCTTGCTCCTTCTGTCGTCAACGAATTTACTAATTCCAAAGCTCACATGCTGACAGATCGGAAGAGCGTCGTGTAGGGAAAGAGTGTGTTCGGTTGTGTAGATCTCGGTGGGCGCCGTATCATTAAAAAAAAAAAGTAAAAAGAGACTGATGTATTGATAGTCAGGATAGCGGTATATAAGAAAAGCGAGGTAGATGAATGTTGGACTATG
+
BBCCCFFFFFDCGGGGGGGGGGGGGHHGGHHHHHHHGGGHHHHHHHHHHHHHHHHHGGGHGHGGGHHHHHHHHHHGHHHHHHHHHHHHHHHHHHHHHHHHGGGGHHHGGGGFGHHHHGHHHHBFDGFGGGHGGGGGGGH222@2DF0=?CD//---<<...<<==1D1<EC--9-.011110..///00011111111<1111<1/:0001--...1111<11///...-<<00:1111<1<11.000/11
@M03495:530:000000000-LYBTV:1:2113:26333:19818 2:N:0:CTGGAGTA+AACCGAAC
ATATTTTGCCGTTGATAAACCACCCTCCCTGTGGTCGTTATCTTGCTCCTTCTGTCGTCAACGAATTTACTAATTCCAAAGCTCACATGCTGACAGATCGGAAGAGCGTCGTGTAGGGAAAGAGTGAGTTCGGTTGTGTAGATCTGGGGGTTCGCCGTATCATTATAAAAAAAAAGTCAGCGACGACCGGTGTGCACAGTGAGATGAGGACGCACTAGAGCGTGGTACACTGGCAACGCGTCTCAGATTCG
+
CCCDDFFFFFDBGGGGGGGGGGGGGHHGGHHHHHGHGGGHHHHHHHHHHHHHHHHHGGGHGHGGGHHHHHHHHHHHHHHHHHHHHHHHHHHHGHHHHHHHGGGGHHFGGGGEEGHHHGHHHHBFGH3BB3GGGGGGG?22@2D222DC/A--0--.-<..<0<D000<0:0@E--.000009----------..0000/000000000/0.-----000<099.-.00000</.:0.<----./0<0<00.
@M03495:530:000000000-LYBTV:1:2113:12849:19834 2:N:0:CTGGAGTA+AACCGAAC
ATATTTTGCCGTTGATAAACCAGCTAATCCTGAAAAAAAAATCAAAGCTAAAAACTACAATGCTAAGACCACGATGTGACTGCTATCAAAGTTAGATATATATGTAAATTATTCATCTGTCAAATCCTAGAATTATATCATACCTGCTCCAGCAATCACGACCTGTAATGGTTTAGTGGGTTGTTCACTGTTTCTGAAAAATGAAGATAGTTGTCCAGCTTCCAAAAAGTTTATTGTGTTTTCTAGTGGAG
+
AABBBFFFFFCAGGGGGGGGGGHHHHHHHHHHHHHHHGGGGHHHHHGHHHHHHHGHHHHHHHHHHGHHHHHHGGHGHHHHGHGHHHHHHHHHHHHHHHHHHHHHHHHHHHHHGHHHHHHHHHFGHHGGHHHHHHHHHHHHHHHHHHHHHHHHGGHHHHHGFGGGHHHHHHHFGHHHFHFHGGGGGHHHHHGFHHHHEDDGGGHFFHHHHHCGHHHFFHHHHHHHCGEGGGGGGGGGGGFGGGFGGGBB.BE
@M03495:530:000000000-LYBTV:1:2113:9669:19835 2:N:0:CTGGAGTA+AACCGAAC
ATATTTTGCCGTTGATAAACCAGCTAATCCTGAAAAAAAAATCAAAGCTAAAAACTACAATGCTAAGACCACGATGTGACTGCTATCAAAGTTAGATATATATGTAAATTATTCATCTGTCAAATCCTAGAATTATATCATACCTGCTCCAGCAATCACGACCTGTAATGGTTTAGTGGGTTGTTCACTGTTTCTGAAAAATGAAGATAGTTGTCCAGCTTCCAAAAAGTTTATTGTGTTTTCTAGTGGAG
+
BBBBBFFFFFBBGGGGGGGGGGHGHHHHHHHHFHHGHFGGGHFHHHHGHHHHGHGHHHHHHGHHHFHHHHHHGGHGHHHHHGGHHHGHHGHHHHHHHHHHHHHHHHHHHHHHHHHHHHHHHHEGHHGGHHHHHHHHHHHHHHHHHHCHHHFHBGHHHHHGGGGGHGHHHHGGHHHH=GFHGGGGHGHHHHFHHFHHHHFFHHHHFCHFHHHGGFGGCHFHHHBFC0:EE0CFGGGGGGGGFGGGGGCFABE
@M03495:530:000000000-LYBTV:1:2113:26754:19836 2:N:0:CTGGAGTA+AACCGAAC
ATATTTTGCCGTTGATAAACCAGCTAATCCTGAAAAAAAAATCAAAGCTAAAAACTACAATGCTAAGACCACGATGTGACTGCTATCAAAGTTAGATATATATGTAAATTATTCATCTGTCAAATCCTAGAATTATATCATACCTGCTCCAGCAATCACGACCTGTAATGGTTTAGTGGGTTGTTCACTGTTTCTGAAAAATGAAGATAGTTGTCCAGCTTCCAAAAAGTTTATTGTGTTTTCTAGTGGAG
+
BBCCCFFFFFBBGGGGGGGGGGHHGHHHHHHHGHHHHGGGGHHHHHGGHHHHHHGGHHHHHHHHHFHHHFHHGGHGHEHHHHEHHHHGFGGGHHHHHGFHHHHHHHHHHGHHGHHHHEHHHHHHHHGFHHHGHHHHHHHHHHHHHGGHFHHHFGCGHGHGFFGFHGHHHHE<?GHHFHFAEGGGHHHHHHHHFEHHGGGHHHHH0CGHHHFGHHHHHGHHEHGFG0CEFGGGGGGGGGGGGGGGGGCFC:E
@M03495:530:000000000-LYBTV:1:2113:5437:19842 2:N:0:CTGGAGTA+AACCGAAC
ATATTTTGCCGTTGATAAACCAGGGACTCAGGCTGGACCAAAGCTCACATGCTGACAGATCGGAAGAGCGTCGTGTAGGGAAAGAGTGTGTTCGGTTGTGTAGATCTCGGTGGGCGCCGGGTCATTAAAAAAAAAAAAGAAGGAGACTAGAAGGGGGGGACGTACAAACTGTAGATAAACAAGTGAATATCACAATCGAAGTCAGCTCGTATGTCGTAGTCATATGTAATAGTGAGTTGGTGACTATGTAA
+
BCCCCFFFFFDCGGGGGGGGGGGGGGGHHHHGHHHGHHHHHHHHHHHHHHHHHHHHHHHHHHGGGGHHHGGGEEFGHHHGGHHHHHGHHHHHGGGGGGGG?BF?4D4B0C<?F?/B/</////=D1111==AD@DC--.../.:...000:0:..-------..;.00.00;00;;00:00./:00:0000000000../..000000.-.:/0;.....00:000000000:0000000..000000000
@M03495:530:000000000-LYBTV:1:2113:4657:19856 2:N:0:CTGGAGTA+AACCGAAC
ATATTTTGCCGTTGATAAACCAGGACTCAGGCTGGACCAAAGCTCACATGCTGACAGATCGGAAGAGCGTCGTGTAGGGAAAGAGTGTGTTCGGTTGTGTAGATTTCGGGGGGCGGCGGGGCATTAAAAAAAAAACAGGGGGAACATAGTGAGCTGTGCAGTCGCTGAGTTAGTATAGTAATGTGTCCAGAGCTCACAACCTCACGTGATCGACCTACACTCTAAGTCGGACTACTTAGTTCTATAGATCG
+
CCCBCFFFFFBCGGGGGGGGGGHGHHHHHHFHHHGHHGHHHHHHHHHHHHHHHHHHHHHHHGGGGGGGGAEEEFHBGHGGFHHGHGHHEBCFFGFDGFGEFD444BBF?/<@--9--:9----;0000;9-:B--../..---../000090:00099000;0.-.;..9000090:000000;00;0009./0:00:0..:;09....9;.:-9.0/0/0/000000.-9:-/:00000000;000000.
@M03495:530:000000000-LYBTV:1:2113:25174:19878 2:N:0:CTGGAGTA+AACCGAAC
ATATTTTGCCGTTGATAAACCAGAGGACTCAGGCTGGACCAAAGCTCACATGCTGACAGATCGGAAGAGCGTCGTGTAGGGAAAGAGTGTGTTCGGTTGTGTAGATCTCGGTGGTGGCCGTAGCTATAAAAAAAAAAAAAGAATAGTATGGGGAGAATCGTCAGCGAAGCGGCCATAGGGAAAACACAGATGAAAAGACGAGCTACGCAATAAGTATGCTGCTAGATATCCTGGCATGGAACGAAGATAGA
+
ABCCCFFFFFCCGGGGGGGGGGHHHGHHHHAFGHHHGHHHHHHHHHHHHHHHHHHHHHHHHHHGGGGHHGGGGGGGHHHHGHHHEGHGHHHHHHFGGGGGGFBG44B4BFF/?E///0?/////22@@>2>GCGCC@---...00:;00:/:..-..0:.....;.---------/000./..//.:..0;00000/.:.---;0:.-.-.0000000000000000:00000/.:0..000.....0000
@M03495:530:000000000-LYBTV:1:2113:3412:19883 2:N:0:CTGGAGTA+AACCGAAC
ATATTTTGCCGTTGATAAACCAGCTAATCCTGAAAAAAAAATCAAAGCTAAAAACTACAATGCTAAGACCACGATGTGACTGCTATCAAAGTTAGATATATATGTAAATTATTCATCTGTCAAATCCTAGAATTATATCATACCTGCTCCAGCAATCACGACCTGTAATGGTTTAGTGGGTTGTTCACTGTTTCTGAAAAATGAAGATAGTTGTCCAGCTTCCAAAAAGTTTATTGTGTTTTCTAGTGGCG
+
AAABBFD@BDDAGGGGFGGFBEGHHGGCHHHFHHGBHGGGGHGHFFHFGFHH3F1BGGHFHGHEH5FGFCGHG0EGGEGHFFFFHFHHHHHHGHGHH4FGHHHBFGHHGHHHHHHHHGHFHG4G4FBFHGFGHHGBDHHHGFHEHFFCHHHGBHGHHGHGGCCGGGHGHHHGHHGHGHGHDGDGHHGHGHFBBGHHGG0=.CG<D0C0GHCGHGFCFFHHCFGHCCEEEBCF0;FFGGBFFFGGGGCF..-
@M03495:530:000000000-LYBTV:1:2113:26448:19921 2:N:0:CTGGAGTA+AACCGAAC
ATATTTTGCCGTTGATAAACTAGCTAATCCTGAAAACAAAATCAAAGCTAAAAACTACAATGATTAGACCACGATGTGACTGCTATCAAAGTTAGATATATATGTAAATTATTCATCTGTCACATCCTAGAATTATATCATACCAGCTCCAGCAATCACGACCTGTATTGGTTTAGAGGGTTGTTCACTGTTTCTGAAAATTGAAGATAGTTGCACAGCTGCCATAAGGTTTATTGTGTTCTCAATTGGAG
+
111>1DD31DA1AA1F33F131A03DAF133111BE0A00BFCDFD10FDGHB1/AB1B1AB122DAF1FH/E//EF1B2BFC1FF02DG1GFFD1@EG22DD2B2@BDGFD@222B@GD@B1B@1>@21B1>112B222BFBG1B>1<<FG0FFF1C1//<</FBB22@1@/0<1110/<?//?111FD111>F1=1111<>DDB1F<GG=0000=/GE//.<00000;:GHEF000/:00;00000;09
@M03495:530:000000000-LYBTV:1:2113:18812:19935 2:N:0:CTGGAGTA+AACCGAAC
ATATTTTGCCGTTGATAAACCAGTCTCCAAAGCTCACATGCTGACAGATCGGAAGAGCGTCGTGTAGGGAAAGAGTGTGTTCGGTTGTGTAGATCTCGGGGGTCGCCGGGTCATTAAAAAAAAAGAAATAAGGTACGAGATGAAACAAGAAGACAGCCACCACCATAGATACCACTTATTATGTACCTGAGATACTGTTGAAAATCATACGATCATCACGCGCTAGACTTCACACACACTCGACACACATA
+
BCCCCFFFFFCCGGGGGGGGGGHHHHHHHHHHHHHHHHHHHHHHHHHHHHHGEGGHHHGGGEEFGHHHGFFGG?FFGFGGHHGGGGG??B4344B4B?F//E//>/?///?/0??1??DDCF?C.<./0000000:.....00000/./;//9///.9./.99.:90;B00;0000000;90;000000//000000;000:0000000;;..9900:0.9----.090000000...9//:.9.;/..00
@M03495:530:000000000-LYBTV:1:2113:26330:19954 2:N:0:CTGGAGTA+AACCGAAC
ATATTTTGCCGTTGATAAACCAGCTAATCCTGAAAAAAAAATCAAAGCTAAAAACTACAATGCTAAGACCACGATGTGACTGCTATCAAAGTTAGATATATATGTAAATTATTCATCTGTCAAATCCTAGAATTATATCATACCTGCTCCAGCAATCACGACCTGTAATGGTTTAGTGGGTTGTTCACTGTTTCTGAAAAATGAAGATAGTTGTCCAGCTTCCAAAAAGTTTATTGTGTTTTCTAGTGGAG
+
AABBBFFFFFCCGGGGGGGGGGGHHGHHBGHHHHHCHGGGGHHHHHEFHHHHHHGHHHHHHHHHHEHHHGHHGGHAGHHHHHHHHHHHGHHHHHHHHHHHHHHHHHHHHHHHHHHHHHHHHHBGHHFGHHFHGHHHHHFHHHHHHHFHHFFGHHHHEFHGGGGDHHHHHGHDGHHHHHHHGGGEHHHHHGFFGHHHHHFHFHHHDGHHGHGHFHFGFHHHGHGFH0:.ACFGGGGGGGFGGGGGGG0;.;:
@M03495:530:000000000-LYBTV:1:2113:13476:19989 2:N:0:CTGGAGTA+AACCGAAC
ATATTTTGCCGTTGATAAACCAGTCAGGAGTCCAAAGCTCACATGCTGACAGATCGGAAGAGCGTCGTGTAGGGAAAGAGTGTGTTCGGTTGTGTAGATCTCGGTGGTCGCCGGATCATTAAAAAAAAAAAAGGAAAGAAAGACTGAGAGGGGTGGATTGCATTAAATGAAGTCATATAGAGGACTGTGGAGCAGTGTAGGGTGAACTAATGCGTAAGAAAGGGACATCTGCTGTGAGTGTCTATGACATG
+
BCCCCFFFFFCCGGGGGGGGGGHHGHHFHGHHHHHHHHHHHHHHHHH5DGHHHHGHGGGGHHHGGGGGGGHHHGHHHHHHFGFGBGHFGGGGGG2FD444??0F/?E/3>/</////0?>@B@DD/<>->--..///././0:/:;0000..-;99.0090990000000000000000000/../.0;/0.;./000000./.;0:000090...9.00/0.....00099;09/009090;000000;0
@M03495:530:000000000-LYBTV:1:2113:11729:19998 2:N:0:CTGGAGTA+AACCGAAC
ATATTTTGCCGTTGATAAACCAGCTAATCCTGAAAAAAAAATCAAAGCTCACATGCTGACAGATCGGAAGAGCGTCGTGTAGGGAAAGAGTGTGTTCGGTTGTGGAGATCTCGGGGGTCGCCGTATAATTCAAAAAAAAAGACACAGACATGCAGAACATGAGCACGTTGTCATAATACACACCAAAGAGTACGTGCAATCGATCCGTTCATCTAGTGTAGATGACAGACTCAAGATAATCTTAAGATACA
+
AAAABFFFFFBAFGGGGGGGGGHHHHHHHHHGFHHHHGGGGHGHHHGGHHGHHHHHHHHHHHHHHHGGGGHHHGGCEEFHEHHGGGHFGGGFFFB3D/E/A@F//3?22B33B?//<<.-<.@-../=<0000=<.--;-..99//.9./0:0000///0::900.:....////9/;/;//.;.../9./9;.....///;....9./.9////:/9:/9/////9//.////////////9/;///;/9
@M03495:530:000000000-LYBTV:1:2113:4714:20006 2:N:0:CTGGAGTA+AACCGAAC
ATATTTTGCCGTTGATAAACCACCCTCCCTGTGGTCGTTATCTTGCTCCTTCTGTCGTCAACGAATTTACTAATTCCAAAGCTCACATGCTGACAGATCGGAAGAGCGTCGTGTAGGGAAAGAGTGTGTTCGGTTGTGTAGATCTCGGGGGGGGCCGGTACATTTAAAAAAAAAAAAAGAAGATAAAACTGATGTGGACGTGCGGACACAAAGACTAAAGTTACATATATTGGGTGATGAGAATAGGTGAG
+
BCCCCFFFFFBBGGGGGGGGGGGCGHHGGHHHHHHFCGGHHHHHGHHHHHHHHHHHGGGHGHGGGHHHGHHHHHHHHHHHHHHGHHHHHHHEFHHHHHHHGGGGHHHGFGGEGHHHHGHHGG?B3DBBBFHGGGGGGGHD22222DCF/<---;------900:000990:-------.../0000000:0000;00:0-...-----./..///0000000000;0000000..;.;9090090009009
@M03495:530:000000000-LYBTV:1:2113:2797:20012 2:N:0:CTGGAGTA+AACCGAAC
ATATTTTGCCGTTGATAAACCACCCTCCCTGTGGTCGTTATCTTCTAGCTGCCATAGCAATGTCACAACCACTTCTTGCCCTCCAAAGCTCACATGCTGACAGATCGGAAGAGCGTCGTGTAGGGAAAGAGTGTGTTCGGTTGTGTAGATCTCGGGGGTCGCCGGATCATTAAAAAAAAACAAAACCTTGACATGTAGACATGATGAAGCCATGTTATGTCTGAACAGATCTGAACTACCAGTCTACACAA
+
AABBBFFFFFBBGGGGGGGGBGGGGHHGGHHGGHHHGGGHHCHGGHGHHHHGHHHHHHHHHHHHHGHHGDGFHHHHHHHHGFFFHHHHGHHHGHHHHHGEFHHHHHHGGGGFHHGGGGGGGF3GF3?FFGEFHFG??FCCCDGDDC1<FD1110?/A-<.:-:---.-;0000000--9;......./;9//////://///:///////..////::////9///;//////////;/;/////9/:9/.
@M03495:530:000000000-LYBTV:1:2113:4829:20024 2:N:0:CTGGAGTA+AACCGAAC
ATATTTTGCCGTTGATAAACCAGCTAATCCTGAAAAAAAAATCAAAGCTAAAAACTACAATGCTAAGACCACGATGTGACTGCTATCAAAGTTAGATATATATGTAAATTATTCATCTGTCAAATCCTAGAATTATATCATACCTGCTCCAGCAATCACGACCTGTAATGGTTTAGTGGGTTGTTCACTGTTTCTGAAAAATGAAGATAGTTGTCCAGCTTCCAAAAAGTTTATTGTGTTTTCTAGTGGAG
+
ABCCBFFFFFBCGGGGGGGGGGHHHHHHHHHHHHHHHGGGGHHHHHGHHHHHHHGHHHHHHHHHHGHHHHHHGGHGHGHHHHGHHGHHHHHHHHHHHHHHHHHHHGHHHHHHHHHHHGFHHHFHHHHHHHHHHHHHHHGHHHHHBGFHHHHFHHGHHHHGGGGGHGHEHGGHHHHHGHAGGGGGHHHHHHGHHHHHHHHHHHFFHGGHGGGHHHHGHHHEHEGHFGCEDFGGGGGGGGGGGGGGBF;9;;C
@M03495:530:000000000-LYBTV:1:2113:18701:20029 2:N:0:CTGGAGTA+AACCGAAC
ATATTTTGCCGTTGATAAACCACCCTCCCTGTGGTCGTTATCTTGCTCCTTCTGTCGTCAACGAATTTACTAATTCCAAAGCTCACATGCTGACAGATCGGAAGAGCGTCGTGTAGGGAAAGAGTGTGTTCGGTTGTGTAGATCTCGGGGGGTGCGGTATCATTAAAAAAAAAAGAAAAGTGAACGTTTGAGGTAGACTGTGGAGACAATAATGATCTTAGATGACAGAGCACGATATAGCGTACCGTGGG
+
BBCCBFFFFFCBGGGGGGGGGGGGGHHGGHHHHHGHGGGHHHHHHHHHHHHHHHHHGGGHGHGGGHHHHHHHHHHHHHHHHHHHHHHHHHHHHHHHHHGHGGGGHHHGGGGEGGFHHGHHHHBFDGFGGBHGFGGGGGBDGG22DFCF/>>--<<-<<..<B:000<<09<=A-.<.///00000.<//.09//00:00000/0.0.//000000000000000000:///0.-.<.-000-<<-....-9
@M03495:530:000000000-LYBTV:1:2113:23207:20099 2:N:0:CTGGAGTA+AACCGAAC
ATATTTTGCCGTTGATAAACCAGCTAATCCTGAAAAAAAAATCAAAGCTAAAAACTACAATGCTAAGACCACGATGTGACTGCTATCAAAGTTAGATATATATGTAAATTATTCATCTGTCAAATCCTAGAATTATATCATACCTGCTCCAGCAATCACGACCTGTAATGGTTTAGTGGGTTGTTCACTGTTTCTGAAAAATGAAGATAGTTGTCCAGCTTCCAAAAAGTTTATTGTGTTTTCTAGTGGAG
+
ABCCCFFFFFCCGGGGGGGGGGHHHHHHHHHHHHHHHGGGGHHHHHHHHHHHHHGHHFHHHHHHHHHHHHHHGGHGHHHHHHHHHHHHHHHGHHHHHHHHHHHHHHHHHHHHHHHHHHGHHHHHHHHHHGHHHHHHHHHHHHGHHHHHGHHHHHGHHHHGGGGGHHHHHFHGHHHHFHHHGGGGHHHHHHFHHHHHGHHHGHHEDGHHHFCCHHHHGHHHHHHHCC.?CFGGGGGGGG/FGGFGGG;C.0C
@M03495:530:000000000-LYBTV:1:2113:19084:20115 2:N:0:CTGGAGTA+AACCGAAC
ATATTTTGCCGTTGATAAACCAGGACTCAGGCTGGACCAAAGCTCACATGCTGACAGATCGGAAGAGCGTCGTGTAGGGAAAGAGTGTGTTCGGTTGTGTAGATCTCGGTGGGCGCCGGATCATTAAAAAAAAAAACAATGTAGAGGAGCAGTGTGGTCACAATCTAGTAATCAAATAGTCAGAGACGCTGTAACCAGACTAACGAGTCGAGAATCAGCCAGAGCGCGACTGTCTAGCACTGAGATATCGG
+
CCCCCFFFFFCCGGGGGGGGGGHGHHHHHHGHHHGHHHHHHHHHHHHHHHHHHHHHHHHHHGGGGHHHGEGGEGGHHHGEHHHHHGHGHHHHGGGGGGG?EDB444BFFAFE//</></<<@0?B11?DDFFA?@-...00111<1/..../10::./0101000111111<1100110111110//.<.9911100...0:0<....:-.-<.01100/<.../------9<1<B11000/001<111.-
@M03495:530:000000000-LYBTV:1:2113:25375:20116 2:N:0:CTGGAGTA+AACCGAAC
ATATTTTGCCGTTGATAAACCAGTCTCCAAAGCTCACATGCTGACAGATCGGAAGAGCGTCGTGTAGGGAAAGAGTGTGTTCGGTTGTGTAGATCTCGGTGGCCGCCGGATCATTAAAAAAAAAACAAAATGAAAGTAAATGGTGCAGAGAGGAGTCTGATACAGGTGAGTCTTGGAGAAGTAACACAATAAGTGTGAGCGGCGGTGAGGACTGATGTCCAGTGATGATGAACAATGTTTCTCGTGCGCTA
+
BCCCCFFFFFCCGGGGGGGGGGHHHHHHHHDFGHHGHHHHHHHHHHHHHHHGGGGHHHGFGGFFGGGHGFGHHGHHHHHAHGGGGGGGEFF3@4BFFGG1?/00>><//>?/B3D3BFGHCC<>-...00111100<00<000000000./....//:000:000/000.000;000:0./000000..000;0000000-------...:./90000000000;000000000/000:000099..-;;-
@M03495:530:000000000-LYBTV:1:2113:20449:20116 2:N:0:CTGGAGTA+AACCGAAC
ATATTTTGCCGTTGATAAACCAGTCTCCAAAGCTCACATGCTGACAGATCGGAAGAGCGTCGTGTAGGGAAAGAGTGTGTTCGGTTGTGTAGATCTCGGTGGTCGCCGTATCATTAAAAAAAAAAAAAACAAAAAACAAGTAAGAGTTAAGATGAGTCTCGTTGGAATCAGAAAACAGAACCAACTACTACGGAACAAGCGTACTGTGAAGTACCCGTATACACACAGCTGAACACCTGTCTCGGAGCAGG
+
BCCCCFFFFFDCGGGGGGGGGGHHHHHHHFFFGHHHHGHHHHHHHHHHHHHGEFGHHGGEGGEGGHHHG?FHHHHHHHHHHHGGGGGGGBFFG444@FF1??>3>//<</0BGGD3DDGDB<</</---......-.../111110111::11<10:111/../.010010010//.//0<<.../0:1:1..<.-//:....-.11111<11110.<<<0<1:0....00<001/.:/1:11/..--./.
@M03495:530:000000000-LYBTV:1:2113:7633:20181 2:N:0:CTGGAGTA+AACCGAAC
ATATTTTGCCGTTGATAAACCAGCTAATCCTGAAAAAAAAATCAAAGCTAAAAACTACAATGCTAAGACCACGATGTGACTGCTATCAAAGTTAGATATATATGTAAATTATTCATCTGTCAAATCCTAGAATTATATCATACCTGCTCCAGCAATCACGACCTGTAATGGTTTAGTGGGTTGTTCACTGTTTCTGAAAAATGAAGATAGTTGTCCAGCTTCCAAAAAGTTTATTGTGTTTTCTAGTGGAG
+
CDCCDFFFFFDCGGGGGGGGGGHHHHHHHHHHHHHHHGGGGHHGHHHHHHHHHHGHHHHEGHHHHHHHHHHHGGHGHGHGHHFHHGHHHHHHHHHHHHHHHHHHHHHHHGHHHHHHHHHHHHHHHHFHHFHHHHHHHHGHHHHHEGHHGFGHGGFFHHHGGGGGHHHHHHHGHHGFGHHHGGGGGHFHHHHHHHGHHGHHGHHF0BGFFHHHHHECFHGEGCGCGFHGGGGEGGB0CFFGGGGFFFGC;0.
@M03495:530:000000000-LYBTV:1:2113:13756:20188 2:N:0:CTGGAGTA+AACCGAAC
ATATTTTGCCGTTGATAAACCAGCTAATCCTGAAAAAAAAATCAAAGCTAAAAACTACAATGCTAAGACCACGATGTGACTGCTATCAAAGTTAGATATATATGTAAATTATTCATCTGTCAAATCCTAGAATTATATCATACCTGCTCCAGCAATCACGACCTGTAATGGTTTAGTGGGTTGTTCACTGTTTCTGAAAAATGAAGATAGTTGTCCAGCTTCCAAAAAGTTTATTGTGTTTTCTAGTGGAG
+
AAAAAFFFFFDAGEEGGGGGGGHGHHHHHHHHHHHHHGGGGHGFHHHGHHBGHHGHHGHHGGHHHHHHHHGHFGHGHHGGHFFHHHHHHHHGHHHHHHFHHGHHHHHHHHHHHHHHFHFHHHHHFHFFHHHHHHHHHFHHHHHHHHHFGBFCHGGHHHHGGCFFFHGHHHE<?GFH=GHHGGGAHHGHFFDDGHHFHGHHHGHDDC0GGC<GHHHHHHGHEHCHFGA.CFGBFGGGGGFFFBFFF0FF?FA
@M03495:530:000000000-LYBTV:1:2113:11496:20193 2:N:0:CTGGAGTA+AACCGAAC
ATATTTTGCCGTTGATAAACCACCCTCCCTGTGGTCGTTATCTTGCTCCTTCTGTCGTCAACGAATTTACTAATTCCAAAGCTCACATGCTGACAGATCGGAAGAGCGTCGTGTAGGGAAAGAGTGTGTTCGGTTGTGTAGAGCTGGGTGGGCGGGGTATCATTAAAAAAAAAAAAGATAAAAAGAAGTAGTGACGAATGGTGAAGAAGTAAATCTAGAGGGTAACACGTGGGTGTCGGAGATACGATAAA
+
CCCCCFFFFFDCGGGGGGGGGGGGGHHGGHHHHHFHGGGHHHHHHGHHHHHHHHHHGGGHGHGGGHHHHHHHHHHHHHHHHHHHHHHHHHHHHHHHHHHHGGGGHHHGGGGEEHHHHGHHHFBBBFFGF?HGGGGGDGC2@22>D10?1<//.---<-.011::11CBB--9;-9<9.011110.../1111/11..-<00111011//<111111111:/..//010....-.9-0B-C--/11..<..1
@M03495:530:000000000-LYBTV:1:2113:18703:20214 2:N:0:CTGGAGTA+AACCGAAC
ATATTTTGCCGTTGATAAACCAGCTAATCCTGAAAAAAAAATCAAAGCTAAAAACTACAATGCTAAGACCACGATGTGACTGCTATCAAAGTTAGATATATATGTAAATTATTCATCTGTCAAATCCTAGAATTATATCATACCTGCTCCAGCAATCACGACCTGTAATGGTTTAGTGGGTTGTTCACTGTTTCTGAAAAATGAAGATAGTTGTCCAGCTTCCAAAAAGTTTATTGTGTTTTCTAGTGGAG
+
AABBCFFFFFCCGGGGGGGGGGHHHHHHHHHHGHHHHFGGGHGHHHHHHHHHHHGHHGHHHHHHHEHHHFGHGCHGGHGHHHHHHHHHHHGGHHHGHHHHHHGHHHHHHHHHHGHHGHGHHHGHHFHGHHFHHGFHBFHHHHHFGHFHHHHHEHGHHGHGGGGGHHHHGHHGHGHG1DFA<FGDGHHHHHFHHHHHHF<DGGHHHHGHGHHHHFHHHHGBCHCGH0.ADBFFFGGFFFFGGF0CFFFFC09
@M03495:530:000000000-LYBTV:1:2113:28156:20224 2:N:0:CTGGAGTA+AACCGAAC
ATATTTTGCCGTTGATAAACCAGCTAATCCTGAAAAAAAAATCAAAGCTAAAAACTACAATGCTAAGACCACGATGTGACTGCTATCAAAGTTAGATATATATGTAAATTATTCATCTGTCAAATCCTAGAATTATATCATACCTGCTCCAGCAATCACGACCTGTAATGGTTTAGTGGGTTGTTCACTGTTTCTGAAAAATGAAGATAGTTGTCCAGCTTCCAAAAAGTTTATTGTGTTTTCTAGTGGAG
+
BCCCCFFFFFCCGGCGGGGGGGHHHHHHHHHHHGHGHGGGGHGHHGHHHGHEDFEHFHHHHHGHHHHHHHHHGGHGHEHHHHHFFDBGHHHHHHHGGHHHHHHHHHHHHHHGHHHHHHHHHH4DHH?DDHHHHGHHHHHGHHGHHHHH32FGHHHHGGHGGGCGFGHGHHHDF0CDFGAFGGGGHHHGHHFHFBGHDGFHCGHFHH0CHFGFFGGHGHGHGHFF00..:B9BFGGBFFFFGGFGGB0;;9.
@M03495:530:000000000-LYBTV:1:2113:10463:20225 2:N:0:CTGGAGTA+AACCGAAC
ATATTTTGCCGTTGATAAACCAGTCAGGAGTCCAAAGCTCACATGCTGACAGATCGGAAGAGCGTCGTGTAGGGAAAGAGTGTGTTCGGTTGTGTAGATGTCGGGGGGGGGCGGGTACTTAAAAAAAAAAAAAGGAGACTAATAGTAGTTGTGTTGTCGAGGTATCTAGAGCAGAACTAGATTTAGACTTGAGCTATATGAGAACGTGTAATATGGTGGATCGCGTAATCTGATGACATTACATAATTGGG
+
ABCCCFFFFFBBGGGGGGGGGGHHHHHHHGHHHHHHCHHHHHHHHHHHFFHHHHHHGGGFEGHGFGFEFFGGHGHHHHHHFHHHFFFEGAFGGDB4@444?4/E/>/--;-------00000:;0:9;B>---../...0000000000000.//./9..--.0:0000000:////00900000:0000000000000000000...//00000000.900.;-9-;9000:0000000000::09000.
@M03495:530:000000000-LYBTV:1:2113:11741:20227 2:N:0:CTGGAGTA+AACCGAAC
ATATTTTGCCGTTGATAAACCAGCTAATCCTGAAAAAAAAATCAAAGCTAAAAACTACAATGCTAAGACCACGATGTGACTGCTATCAAAGTTAGATATATATGTAAATTATTCATCTGTCAAATCCTAGAATTATATCATACCTGCTCCAGCAATCACGACCTGTAATGGTTTAGTGGGTTGTTCACTGTTTCTGAAAAATGAAGATAGTTGTCCAGCTTCCAAAAAGTTTATTGTGTTTTCTAGTGGAG
+
AABBBFFFFFBAFGGGGGGGGGHHHHHHHHHHHHHHHGGGGHHHHHHEHHHHHHGHHGHHGHHHHHHHHHGHGGHGFHHHHHFHHHHHHHGHHHGHHHHHHHHHHHHHHHHHHHHHHHHHHHGHHHHGHGHHHHHGHHGHHHGHHHHHHFFHEHHHHHHGGGGGGHHHGHHFHHHHFFHFGGGGHHFHHHHHHGHGGHHFHGGHGHHHFHHGHHHBFGFFFHHHHFAEFGFFGGEBFGFGGFFGEFF0.0;
@M03495:530:000000000-LYBTV:1:2113:16341:20244 2:N:0:CTGGAGTA+AACCGAAC
ATATTTTCCGTTGATAAACCAGGTCTGGATGATGCTCATGGATCGCACACATTCCACATCCACCAAAGCTCACATGCTGACAGATCGGAAGAGCGTCGTGTAGGGAAAGAGTGTGTTCGGTTGTGTAGATCTCGGTGGTCGCCGTGTCCTTAAAAAAAAAAATTGGAGCTTGAGTCGGGACGTGAGCATATTAGCTAGGACAGATCGATTGGGCAGCGGGAGGAAGTGATAGATAGTAGGTGGAGCAAATG
+
BCCCBFFFFCFFGGGGGGGGGGGGHHHHHHHHGHHHHHHHHHFHEGGGGHGHHHGHHHHFHHHHHHHHHHHHHHHHHHHHHHHHHHGGFGGHHHGEGGGGEGHHGHHHHHHHHHHGFHGGGGGF?B3D3333DBF//??2>//<//0?11@111>1----:-.0:00//.:/.00;------.9.900000000/000.00/9/00...;..../..;-----./.0000000009:000;09../9/00:
@M03495:530:000000000-LYBTV:1:2113:28642:20261 2:N:0:CTGGAGTA+AACCGAAC
ATATTTTGCCGTTGATAAACCAGCCTCCCTGTGGTCGTTATCTTGCTCCTTTGTCGTCAACGAATTTACTAATCCAAAGCTCACATGCTGACAGATCGGAAGAGCGTCGTGTAGGGAAAGAGTGTGTTCGGTTGTGTAGATCTCGGTGGGGGCCGGATCATTAAAAAAAAAAATGTACACGCGGACGACGTTAGCGTAAGAGTGATACTTAAACCTACGATGTGTTGTGAGAGTAGATCCGAGAGCACGAG
+
ACCCCFFFFFCCGGGGGGGGGGHHGHHHGHHHHHGHGGGHHHHHHHHHHHHHHHHGGGHGHGGGHHHHHHHHGHHHHHHHHHHHHHHHHHHHHHHHHHGGGGHHHGGGGEGHHHHGFHHHHHDD3DBFHDGFFGGGGGF222>2@A/<A//<-<<--<:C:000;0;-@--9-.0;0000.--------:-./.;-....0;000000000000/;0/....;00/./.0900;000000..--9.0.-.-
@M03495:530:000000000-LYBTV:1:2113:18359:20264 2:N:0:CTGGAGTA+AACCGAAC
ATATTTTGCCGTTGATAAACCAGCTAATCCTGAAAAAAAAATCAAAGCTAAAAACTACAATGCTAAGACCACGATGTGACTGCTATCAAAGTTAGATATATATGTAAATTATTCATCTGTCAAATCCTAGAATTATATCATACCTGCTCCAGCAATCACGACCTGTAATGGTTTAGTGGGTTGTTCACTGTTTCTGAAAAATGAAGATAGTTGTCCAGCTTCCAAAAAGTTTATTGTGTTTTCTAGTGGAG
+
BCCCCFFFFFDBGGGGGGGGGGHHHHHHHHHHHHHHHGGGGHHHHHHGHHHHHHGHHHHHHHHHHHHHHHHHGGHGHHHHHHHHHHHHHHHHHHHHHHHHHHHGHHHHHFHHHHHHHHHHHHGHHHHHHHHHHHHHHHHHHHFHHHHHHHHHHHHHHHHGGGGGHGHHHGHHHHHHGHHHGGGGHHHHGH<GGHFHHDHHGHFFGGFFGHGHEHHHHFFHHHHGHHHGGGGGGGGBBFFGGGFGGF09.9C
@M03495:530:000000000-LYBTV:1:2113:26074:20275 2:N:0:CTGGAGTA+AACCGAAC
ATATTTTGCCGTTGATAAACCACCCTCCCTGTGGTCGTTATCTTGCTCCTTCTGTCGTCAACGAATTTACTAATTCCAAAGCTCACATGCTGACAGATCGGAAGAGCGTCGTGTAGGGAAAGAGTGTGTTCGGTTGTGTAGATCTCGGGGGTCGGCGTATGATGAAAAAAAAAAAGTACATGCACCGGCTATAACACTGGTATACCATGGATACTGTCTAGTTGTCTGGAGCAGCAGTCAACAGATGCTGT
+
BCCCCFFFFFCCGGGGGGGGGGGGGGHGGHHGHHHHGGGHHHHHHHHGHHHHHHHGGGGHGHGGGHHHHHHHHHHHHHHHHGHHHHFHHHHHHHHHHHHHGGGGHHHGGGGEGGHHHGFHFFBFBDFG0FHGGGCFGG2@F2222@=C@/@-<<-:---;/0;0;;90:9:@?--.900000000;----.00090000/000000000/000:009:0000000000/9././9..000000//000909
@M03495:530:000000000-LYBTV:1:2113:6642:20309 2:N:0:CTGGAGTA+AACCGAAC
ATATTTTGCCGTTGATAAACCACCCTCCCTGTGGTCGTTATTCAACGAATTTACTAATTCCAAAGCTCACATGCTGACAGATCGGAAGAGCGTCGTGTAGGGAAAGAGTGTGTTCGGTTGTGTAGATCTCGGTGGGCGCCGGATCATTAAAAAAAAAAAACAATAAGCAACGTTGAGCTCGGTGTGAGAACACACAATTCAATGATGTATGGGTCACGAGGAGTAAAACCAGTAAGAATCGGAGAATAAGC
+
CCCCCFFFFFDCGGGGGGGGGGGGGHHGGHHHGHHHGGGHHHHHHHGGGHHHHHHHHHHGHHHHHHGHHHHHHHHHHGHHHHHHGGGGHHHGGGGGGHHHHGHHHHFHHHHHGHHGGGGGGDFFF3333BFC<AD//<//>--.-01<1110<<<E::--...000000:.-.9.90;00.-....000009/:...00:0000;000000/.//.0..---.//0000...00000000..;--.00090
@M03495:530:000000000-LYBTV:1:2113:11977:20310 2:N:0:CTGGAGTA+AACCGAAC
ATATTTTGCCGTTGATAAACCAGCTAATCCTGAAAAAAAAATCAAAGCTAAAAACTACAATGCTAAGACCACGATGTGACTGCTATCAAAGTTAGATATATATGTAAATTATTCATCTGTCAAATCCTAGAATTATATCATACCTGCTCCAGCAATCACGACCTGTAATGGTTTAGTGGGTTGTTCACTGTTTCTGAAAAATGAAGATAGTTGTCCAGCTTCCAAAAAGTTTATTGTGTTTTCTAGTGGAG
+
AAABCFFFFFCCGGGGGGGGGGHHGHHHHHHHGHHHHGGGGHHHHGGGGHHHHHGHHHHHHHHHHHHHHHHHGGHGHHHHHHHHHHHHHHHHHHHHHHHHHHHHHHHHHFHHHHHHHHGHHHGHHHHGHHHHHHHHHGHHHHHGHHGHHHHHHHHHHGHGGGGGHHHHHHG?GFHHFGHHGGGGHHHFGHHHHHHHHHEH.CGHHHHHHFHFHGGHGHHHGHHFHGGFDFGGGGFFGGGGGGGGFGGFC0A
@M03495:530:000000000-LYBTV:1:2113:13824:20315 2:N:0:CTGGAGTA+AACCGAAC
ATATTTTGCCGTTGATAAACCAGCTAATCCTGAAAAAAAAATCAAAGCTAAAAACTACAATGCTAAGACCACGATGTGACTGCTATCAAAGTTAGATATATATGTAAATTATTCATCTGTCAAATCCTAGAATTATATCATACCTGCTCCAGCAATCACGACCTGTAATGGTTTAGTGGGTTGTTCACTGTTTCTGAAAAATGAAGATAGTTGTCCAGCTTCCAAAAAGTTTATTGTGTTTTCTAGTGGAG
+
BBCCCFFFFFBBGGGGGGGGGGHGHHHHHHHGGHHHHGGGGHHHHHHHHHHHHHGHHHHHHHHHGHHHHGGHGGGGHGHGHHHGHHHHHHHHHHHHHHHHHHGHHHHHHHHHHHHHHHHHHHFFHHHHHHHHHHHHHHHHHHHGHHHGGHHHHGHHHGFGGGGGHHHHFHG?DGHHHHGGDGGEFGGHHHHHFHHHHGHHHGFGFGHHHHHHGGH;CGFHFHGFHFEGD0;FFFFFFGFFFFGGGGFF;09
@M03495:530:000000000-LYBTV:1:2113:16659:20316 2:N:0:CTGGAGTA+AACCGAAC
ATATTTTGCCGTTGATAAACCAGGACTCAGGCTGGACCAAAGCTCACATGCTGACAGATCGGAAGAGCGTCGTGTAGGGAAAGAGTGTGTTCGGTTGTGTAGATCTCGGTGGTGGCCGGATCATTAAAAAAAAAAATATTGAAAGACTAGCACCTTGGACAGAGAGTGATTGTTGATGGTAACAGCTGTGAGATGGAGCGGCATGCATACATAATGATAGACTTGTACCTAGCAGACCCGAGAGACGATGG
+
CCCCDFFFFFDCGGGGGGGGGGHGHHGHHHHHHHGFHHHHHHHHHHHHHHHHHHHHHHHHHGFGGHHHGEEFEEHHHHGHHHHGHGGHGGHGGGGGGGG2EGD4GHH?F/EDE/<0?B////0>2>D@2F?CD@--.00=0=000/<000/00./000000.///.:00<0000.0<00<00000.000/0<0000///-----.00000000<0:000000000:000000000/...-----./.-.<.
@M03495:530:000000000-LYBTV:1:2113:7629:20323 2:N:0:CTGGAGTA+AACCGAAC
ATATTTTGCCGTTGATAAACCACCCTCCCTGTGGTCGTTATCTTGCTCCTTCTGTCGTCAACGAATTTACTAATTCCAAAGCTCACATGCTGACAGATCGGAAGAGCGTCGTGTAGGGAAAGAGTGTGTTCGGTTGTGGAGATCTCGGTGGGCGCGGAGTCATTAAAAAAAAACAGAATGAGGAAGTCTTCAAGCATCCTCGCAGGAGAGACGCGTCAAATAAGACATACAGCATGTACAGATGTGAAAGG
+
AAABBFFFFFBAEGGGGBGGGGGGEHGGGHFHHHGHFEGHHHGHFHGHFGHHHFHHGGGHGHGGGHHHHHHHHHHF5GFHHHHHGHHHHGHHHHHHFFFHGEFGHHHGGGGGGCGHHFFHHHGGBFBFF2BCCFFGGA/2/@<11?0/??C/<-----<</<00::000-@-:..///9000/0/.900000000/009//.-;.-9......--9-..99////////////.//9////////;////.
@M03495:530:000000000-LYBTV:1:2113:24172:20339 2:N:0:CTGGAGTA+AACCGAAC
ATATTTTGCCGTTGATAAACCAGTCAGGAGTCCAAAGCTCACATGCTGACAGATCGGAAGAGCGTCGTGTAGGGAAAGAGTGTGTTCGGTTGTGTAGATCTCGGTGGTCGCCGTGTCATTAAAAAAAAAAAATAAAGATTAGATGTACCATATAGCGCGCTGAGATATGAGTACAGAGACGTGGATCATGCATCGATAGGGGCGGAGTTCGGTGGTAGAATAGCCGCGAGCAGATGCACTGGGCGCTACAT
+
BBCCDFFFFFEDGGGGGGGGGGGHHHHFHGHHHGHHHHHHHHHHHHHHHHHHHHHHGGGGGHHGGGFEGGHGHGGHGHGHHHHHHGHGGGGGFG24B44BFDFE/?E?3>///</B2BFF333?2>/<//<<0<<=110110=111<1111<1=11------<.<11:111<11<11//<9....00.111011./.../..9-@--</1.-9...111<1101<.---<--//010000//..-----01
@M03495:530:000000000-LYBTV:1:2113:25344:20343 2:N:0:CTGGAGTA+AACCGAAC
ATATTTTGCCGTTGATAAACCAGCTAATCCTGAAAAAAAAATCAAAGCTAAAAACTACAATGCTAAGACCACGATGTGACTGCTATCAAAGTTAGATATATATGTAAATTATTCATCTGTCAAATCCTAGAATTATATCATACCTGCTCCAGCAATCACGACCTGTAATGGTTTAGTGGGTTGTTCACTGTTTCTGAAAAATGAAGATAGTTGTCCAGCTTCCAAAAAGTTTATTGTGTTTTCTAGTGGAG
+
AABBBFFFFFBBGGGGGGGGGCCGHGFFGHHFHHHHHFGFGHHHHHHHHGGFFHGHHGHHHHHHHGGGHFCHDEHGHFFFHHHGHFHHHFHDGFHHGHHHHHHHFHHFHFHHHHHHHHHHHHHHHHEGHGGFFHHHHHHHHHHHHHGHHHHFBGEGHHHCFCGFHGHBFGG?GHFHFGHHDFGDHGFHHHDGHHHHGHHHGGHHGBGGHHCGHHFHHHHHHHG0;GHEE0BFGGGGGECFGGFFGB;C909
@M03495:530:000000000-LYBTV:1:2113:3782:20352 2:N:0:CTGGAGTA+AACCGAAC
ATATTTTGCCGTTGATAAACCAGCTAATCCTGAAAAAAAAATCAAAGCTAAAAACTACAATGCTAAGACCACGATGTGACTGCTATCAAAGTTAGATATATATGTAAATTATTCATCTGTCAAATCCTAGAATTATATCATACCTGCTCCAGCAATCACGACCTGTCCTTCCAAGACCTCCACTAGAAAACACAATAAACTTTTTGGAAGCTGGACAACTATCTTCATTTTTCAGAAACAGTGAACAACCC
+
BBBBBD5DBFBBGGGFGGGGGGHGFFHHF5GHBGFGHCGCGHCGHFGBGFHFHFGHHGHHHEHFDFHHHFFHGFFFGFFDF@C@FGHHHHFEFBFHBFHFFHHHHFHHHGFHFHFFFHHHHGB?GHCEFGFGHHGGHHHHHHGGHFFFH22FFGGFBFF?BDCDBFG1?DDBGHE0>0>G.GFD0FD=G0<CGE.DGD00<=<DGDGHFFAGGHAHHEGB:B9CFGEFF00099B0C9/CF90;F0CB9A.
@M03495:530:000000000-LYBTV:1:2113:6636:20353 2:N:0:CTGGAGTA+AACCGAAC
ATATTTTGCCGTTGATAAACCAGGACTCAGGCTGGACCAAACTCACATGCTGACAGATCGGAAGAGCGTCGTGTAGGGAAAGAGTGTGTTCGGTTGTGTAGATCTCGGTGGGCGCCGGATTATTTAAAAAAAAAAAAAAAAAAAAATAGAATGGTCATAGAGGTGGATGGAACAATAACGACATGAGACAGATGCGACACAATAGTTACTGAGAGATCTAAAGATCTACTAGCAACGACTCCGCCATATGT
+
ABCCDFFFFFDCGGGGGGGGGGHGHHHHHHHHHHGHHHHHHHHGHHHHGHHGHHHHHHHHGEGGHHHGGGGGGGHHHGHHHHFGGHHHHHHGGGGGGE2F?BF?4F0F//?//>/////</2FD111?G1A-@--<-<--------.<B00000000:0000/0...00./0<//<0<0..--.00000///000-.---/<000000000000<.0000000000000:00/00.-.-..0...-90000
@M03495:530:000000000-LYBTV:1:2113:9836:20362 2:N:0:CTGGAGTA+AACCGAAC
ATATTTTGCCGTTGATAAACCAGCTAATCCTGAAAAAAAAATCAAAGCTAAAAACTACAATGCTAAGACCACGATGTGACTGCTATCAAAGTTAGATATATATGTAAATTATTCATCTGTCAAATCCTAGAATTATATCATACCTGCTCCAGCAATCACGACCTGTAATGGTTTAGTGGGTTGTTCACTGTTTCTGAAAAATGAAGATAGTTGTCCAGCTTCCAAAAAGTTTATTGTGTTTTCTAGTGGAG
+
BBCCCFFFFFCCGGGGGGGGGGHHHHHHHHHHHHHHHGGGGHGHHHHHHHHHHGGHHHHHHGHHHFHHHHHHGGHGHFHHGHFGHHHHHGHHGHHHHHHHHHHHHHHHHHHHHHHHHHGHHHFGHHHDHHHHHHHHHHHHHHHCGHFHGHHHGHHHGHHGGGCGHFHGHHHGHGHHHHHHGGGGHHHHHHHHHGHHHGFHGHHHGHGHHHGHHHHHHHHGHGHHGHEEAFGGGGGGGFFFGGFGFFFBFFE
@M03495:530:000000000-LYBTV:1:2113:4377:20376 2:N:0:CTGGAGTA+AACCGAAC
ATATTTTGCCGTTGATAAACCACCCTCCCTGTGGTCGTTATCTTGCTCCTTCTGTCGTCAACGAATTTACTAATTCCAAAGCTCACATGCTGACAGATCGGAAGAGCGTCGTGTAGGGAAAGGGTGCGTTCGGTTGTGGAGATCCTGGAGAGGGTAGGACTAATGTAATCAATAATGCTGATGCTGGTGTGGTTGATATTTTTATTGGTATTGATAAAGCGGGTGCGGATGATTGGTACAATTTCTGGAAA
+
AAAA1@F3@FAACECGFGGFGEFEGHECEFG1BFGE0EEHHGHHGHHHF1GFHF2GGGGH?AEGG/AGHGBFDGFDDEFDFGFBGFGFHFGHBG@CHHHHGEG?G00EEEC>/?GG<F0FGG0?B?//F//?/FA@EFCFG10111?00?1<..<0..110<0=000000=<D0<0=000000<0<CG:GAA/CA/0;00;;0.00;090;09;;000;09?-:---;---////-/9/;//9//;//99/
@M03495:530:000000000-LYBTV:1:2113:10513:20399 2:N:0:CTGGAGTA+AACCGAAC
ATATTTTGCCGTTGATAAACCATCCAAAGCTCACATGCTGACAGATCGGAAGAGCGTCGTGTAGGGAAAGAGTGTGTTCGGTTGTGTAGATCTCGGGGGGCGCCGTATTATTTAAAAAAAAAAAAGTAGGAAACCACGCCAGGGAGTGCGGCGCAATGCAACGACATAGAGACGAGATTAATCATCGAGTTACACACAATACCGCTAGCAAGGCCGCGAACCATGTAGCGTAACAAGTAACACCGTGTGAG
+
BBCCBFFFFFECGGGGGGGGGGHHHHHHHCHHHHHHHHHHHHHHHHHHGGGGHHHGGGGEGGHHHGHHHHHHGHHHFGHGGGGGFG243@4BBGFF/>E--<----..0::B11<FGGFAFA-<-.011001//.......-.....<1<------.0011<-.--.111<1/.9-<.111111110/.0.111<0...0100.-<-<001/...------9.011111-....1:/111110.-....11
@M03495:530:000000000-LYBTV:1:2113:14468:20402 2:N:0:CTGGAGTA+AACCGAAC
ATATTTTGCCGTTGATAAACCACCCTCCCTGTGGTCGTTATCTTGCTCCTTCTGTCGTCAACGAATTTACTAATTCCAAAGCTCACATGCTGACAGATCGGAAGAGCGTCGTGTAGGGAAAGAGTGTGTTCGGTTGTGTAGATATCGGTGGTCGCCGGGTCATTAAAAAAAAAAAACAAAGGAGAAGCAGTAGGCGTAGACGTGGGCGCGGAGCAGTCCATGACATGCATGTAGCACTCGGTAGTGGAGAT
+
ABCBBFFFFFCCGGGGGGGGGGGGGHHGGHHHHHFHGGGHHHHHHHHHHHHHHHHHGGGGGHGGGHHHHHHHHHGHHHGHHHHHHHHHHHHHHHHGHHHHGGGGHHHGGGGGGHHHHGEHFHFH3DBDB2GDGFFCGG22222222?///C/1/-.<--<-.00000=0-A-99--....///...:00/:0000-9--.0;...9.-------.:0000000000000000000009/..:..0/.0;0/
@M03495:530:000000000-LYBTV:1:2113:23441:20402 2:N:0:CTGGAGTA+AACCGAAC
ATATTTTGCCGTTGATAAACCACCCTCCCTGTGGTCGTTATCTTGCTCCTTCTGTCGTCAACACTAATTCCAAAGGAGGAGTATGTTGTTTTTGGAATTTAAGGTAATTGTTGGCTCTAGCTGCCATAGCAATGTCACAACCACTTCTTGCCCTCCAAAGCTCACATGCTGACAGATCGGAAGAGCGTCGTGTAGGGAAAGAGTGTGTTCGGTTGTGTAGATCTGGGGGGGGGCGGGATGTTGAAGAACAC
+
ABCCBFFFFFCCGGGGGGCFGFGGGHHEGGHHHHHHGGGHHHHHHHHHHGHHGHHHGGGHGHHGHGHHHGHHGGHHHHGAFGHHHGHHHHHHGGGHFHHHGGHHHGGHHHHHH/GHHHHGHGGGGGFHHGHGHHHHHGHHGDGGHGBGHHF2CGHGGHGFFHFHHGHHHHHHHHHFFHHGGGGFGFGGGG@?<GGHGFFGFHG;C;G.;CF-.CDED/00000000/--;-;---:-9..///:///////
@M03495:530:000000000-LYBTV:1:2113:22095:20407 2:N:0:CTGGAGTA+AACCGAAC
ATATTTTGCCGTTGATAAACCAGCTAATCCTGAAAAAAAAATCAAAGCTAAAAACTACAATGCTAAGACCACGATGTGACTGCTATCAAAGTTAGATATATATGTAAATTATTCATCTGTCAAATCCTAGAATTATATCATACCTGCTCCAGCAATCACGACCTGTAATGGTTTAGTGGGTTGTTCACTGTTTCTGAAAAATGAAGATAGTTGTCCAGCTTCCAAAAAGTTTATTGTGTTTTCTAGTGGAG
+
AABBBFFFFFBBGGGGGGGGGGHHHHH5FGHHHHHHHGGGGHHHHHHHHHHHHHGHHHHHHHHHHHHHHHHHGGHGHHHHHHHHHHGHHHHHHHHHHHHHHHHHHHHHHHHHHHHGHHHHHHDHHHFHHHHHHHHHHHHHHGHHHHGHHHHHHHHHHHHGGGGGHHHHHHHHHFGHFFHHDFGGHHHHEHFHFHHHGEHHFHHHHHFHBG;GHHHHGGHHGHHF:GHGGFFGGGGGGGBFGGFFGGFF.CA
@M03495:530:000000000-LYBTV:1:2113:8122:20450 2:N:0:CTGGAGTA+AACCGAAC
ATATTTTGCCGTTGATAAACCAGCTAATCCTGAAAAAAAAAATCAAAGCTAAAAACTACAATGCTAAGACCACGATGTGACTGCTATCAAAGTTAGATATATATGTAAATTATTCATCTGTCAAATCCTAGAATTATATCATACCTGCTCCAGCAATCACGACCTGTAATGGTTTAGTGGGTTGTTCACTGTTTCTGAAAAATGAAGATAGTTGTCCAGCTTCCAAAAAGTTTATTGTGTTTTCTAGTGGA
+
BBBBBFFBFFBAGEGGGGGGGGHHHHHHHHHHHHHHHGFGGGHHHHHHGHHHHHHGFHHHHHGHHHHHHGGGHGGHGHHHFHHHHFHHHHHFGFHFHHHHHGHHHHHHHHHHHHGHHHHHHHBGGHHHHHHHHHHHHHHHHHHH2GHFHHHHHHHHHHHHGGGGGHGHGHHHHHHFHFGHHGGGGHHHHHHFHHHHHHGHHFHHBFGB0CCGFHHHHHHBGHGGGGGEEDFFGGGGGGFFFFGFGFFGBF0
@M03495:530:000000000-LYBTV:1:2113:25594:20471 2:N:0:CTGGAGTA+AACCGAAC
ATATTTTGCCGTTGATAAACCAGGGACTCAGGCTGGACCAAAGCTCACATGCTGACAGATCGGAAGAGCGTCGTGTAGGGAAAGAGTGTGTTCGGTTGTGTAGATCTCGGTGGGCGCCGGATCATTAAAAAAAAAAAAAAGATGAGACCGATCTAGACATTCGTGTAATGTAAGCCTATATAGTGACTGTGACGTATGGAGTTAGTCCCACCAACCATATCTAGGTCTACGTACGGCAATGACGCAGCGTA
+
BCCBCFFFFFCBGGGGGGGGGGHGGGGHHHHHHHHGHHHHHHHHHHHHHHHHHHHHHHHHHHGGGGHHHGGGFEEGHHHGGHHHFHFGHH1GHGGGGGGGEDEDB?44BF/?E//>/</></<0111=1=?CCCC@<---..011010<----.111111<11/../1111:<100001111111111:<111...1//:/</1111100..<....0<1111101111<..0.-<---001<..----..
@M03495:530:000000000-LYBTV:1:2113:10986:20478 2:N:0:CTGGAGTA+AACCGAAC
ATATTTTGCCGTTGATAAACCAGCTAATTCCAAAGCTCACATGCTGACAGATCGGAAGAGCGTCGTGTAGGGAAAGAGTGTGTTCGGTTGTGTAGATCTCGGTGGGGGGCGTTTTATTAAAAAAAACAAAAAATATAACATACCTACTACATCAATCACGACCTGTAAGGGTTTAGGGGGTGGATCACGCTTTCTTAATACTGAGTCGAGTATACCTGCACCCCACAAACTACGTTCGTATTCTAAGTGAG
+
CCDDCFFFFFEEGGGGGGGGGGHHHHHHHHHHHHHHHHHHHHHHHHHHHHHGHHGGGGHHHGGGEEEBGGGFGHHHGHFGHHFGB?EFGFEAFDFDBBF41///?///------.11=11<C<C->.<..<<-.<1:1<F1<</11:01:011<0<10<..-9BB1<110:.<.0<0<.<-<-.00.:..<9.<11<111:11101:-.-0.1111<0./0<.-..99..<10..//..//0<11111<1B
@M03495:530:000000000-LYBTV:1:2113:16673:20488 2:N:0:CTGGAGTA+AACCGAAC
ATATTTTGCCGTTGATAAACCAGCTAATCCTGAAAAAAAAATCAAAGCTAAAAACTACAATGCTAAGACCACGATGTGACTGCTATCAAAGTTAGATATATATGTAAATTATTCATCTGTCAAATCCTAGAATTATATCATACCTGCTCCAGCAATCACGACCTGTAATGGTTTAGTGGGTTGTTCACTGTTTATGAAAAATGAAGTTAGTTGTCCAGCCTCCAAAAAGTTTATTGTGTTTTCTAAGGGAG
+
AAAAAFF3BDDAG1FGG3DFFFHGHFGCFFHGHFBDHGGECHHGFFHEHHEH1FEGFEGFG11FHFHEBFFGECA/BDE2GFBGFF0BF@1B@DFGDHEF2BDD2GHHBGHHF22DBFBFGFDEBG1BGGHFFFHHE222B21BGHFF1CB1BFBGGFG///C/?<11?1F<FGH111>>CA-<FBGFHH0GG0=<0000CCDB0:00C:CCC;00:;/.:/.;/09.9;BB00CBFFFFB/C0;00/9..
@M03495:530:000000000-LYBTV:1:2113:5252:20492 2:N:0:CTGGAGTA+AACCGAAC
ATATTTTGCCGTTGATAAACCACCCTCCCTGTGGTCGTTATCTTGCTCCTTCTGTCGTCAACGAATTTACTAATTCCAAAGCTCACATGCTGACAGATCGGAAGAGCGTCGTGTAGGGAAAGAGTGTGTTCGGTTGTGTAGATATCGGTGGTCGCCGTATCATTAAAAAAAAAAAAAGAATGGACCAGTATGGGATCTAGTGTATCGTCAGCTATATACATAAGAACTAGCGATAGAAGTAGATGGTGAAG
+
ABCCCFFFFFDCGGGGGGGGGGGGGHHGGHHHHHGHGGGHHHGHHGHHHHHHHHHHGGGHGHGGGGHHHHHHGHHHHHGHHHHHHHHHHGGHHHHGHHHGGGGGHHHGGGGEGHHHHGHHGHFFDGGGGGHGGGCGGG@DF222>2FD/?</1>-.<-.0<=DD<<00DECCC--9-...00000/..00:0/./0.000::B000./...009000000000000/000/--...0900000000:0009
@M03495:530:000000000-LYBTV:1:2113:11019:20496 2:N:0:CTGGAGTA+AACCGAAC
ATATTTTGCCGTTGATAAACCAGAACCATCCAAAGCTCACATGCTGACAGATCGGAAGAGCGTCGTGTAGGGAAAGAGTGTGTTCGGTTGTGTAGATCTCGGGGGGCGCCGGATCATTAAAAAAAAAATATGAGTGTGAGAGAAACTCATTGGGTGTGATCGAGAATGACCACGACTTACACAAGAGCGCGAAGACGTCAGCTTTGTGTACAGTCTGTAGATTGTCTGATGATAGAGTGAGGTACTGAGTG
+
BCCCCFFFFFCCGGGGGGGGGGHHHHHHHHHHHHHHHHHHHHHHHHHHHHGHHHGGGGHHHGGGGEEGHGHGFHHHGHHHGHFFGEGGGGGF2434B4B4FAEG@--------.<.0:0:0B<@<>-@.<0000:0000000.0</:00000<..9<.0:0.....::0000..--<.:0000.././------.:.....0000:0//00000000:0000000<00000:000000000:/000000:0
@M03495:530:000000000-LYBTV:1:2113:13195:20499 2:N:0:CTGGAGTA+AACCGAAC
ATATTTTGCCGTTGATAAACCACCCTCCCTGTGGTCGTTATCTTGCTCCTTCTGTCGTCAACCTAATTCCAAAGCTCACATGCTGACAGATCGGAAGAGCGTCGTGTAGGGAAAGAGTGTGTTCGGTTGTGTAGATCTCGGGGGTCGCCGTATAAGTTAAAAAAAAAAAGGTTAGTATAAATAGTGAAGTTGAATACAAAATCTGGATATCACAAGCGCGACAGCATCACGTAGAATGAAAAGGACATAGG
+
>AABAFFFFFCCGGGGGGGGGGGGGGHGGHHHHHGHGGGHHHHHHHHHHHHGHFHHGGGHGHHHGFHHHHHHHHHGHHHHHHHHHHHHHHHHHGEGGFHHGFFGEGHHGGGGHHHHHBFGFHFFFCCADGD2@222@2D0F//@-.<-.<-../:0:00;CHC--;---..00;.;///;///;/////9////////:/;//;////;/9B///...------./99//../.;99//////././////
@M03495:530:000000000-LYBTV:1:2113:20410:20527 2:N:0:CTGGAGTA+AACCGAAC
ATATTTTGCCGTTGATAAACCAAAGCTCACATGCTGACAGATCGGAAGAGCGTCGTGTAGGGAAAGAGTGTGATCGGTTGTGTAGATCTTGGAGGGGCGCCAGTCATTAAAAAAAAATACACTATAAGATCACACTGGAATACTTTAGGTCATGAGATCCTTGTCAACCAGGTACTTAGAGTGTAGTGTAGGAATAAAGCGTCACGTAATGCACAGAGACTCGTGTACATCGTATGAGTACTAACAGCAGA
+
AAAABFFFFFBBGGGGGGGGFEFHHBFGHFAFFHHCHHGHHHHHGGGGHHHGGGGEEGEGFFFG1FFF5@5D5DBFEGDEF??GHB4@4@4333?>//<////22B3333B3D@?<@01111<011111>D1<DC01>//00<000<0000/0<=0000:000:000::...:000000;0000000/0000000;0;B0......./..9////.//..//:;.;.////.;./////////////9../
@M03495:530:000000000-LYBTV:1:2113:27648:20532 2:N:0:CTGGAGTA+AACCGAAC
ATATTTTGCCGTTGATAAACCAGAGGACTCAGGCTGGACCAAAGCTCACATGCTGACAGATCGGAAGAGCGTCGTGTAGGGAAAGAGTGTGTTCGGTTGTGTAGATCTCGGGGGTGGCCGCAGCATGAGAAAAAAAAGAAGAACACTTGGTGATACGGGTGAAGATGCTAAATAGAGCACATATCTACCGTGATCGAGTGTGAGCGATGCATGTCCTGACTATGCGTAGTCACATGACCTACGCCACATGT
+
BBBBBFFFFFBBGGGGGGGFGGHCFGHHFHHHHGHGFHHGHHHHGHGFFFHHHHHHHHHHHHHGGFEHGFEEEEEEFFGHGFHHHFHGH4GGGFEGGGGGG24B44BFEFG//C//<00//---01111>1<<CD--...://///00:00.9090..---.9;0;000000000000/./9//9////-.../;..;;9/////--...///////////////.9.-./////////;//.--...//;
@M03495:530:000000000-LYBTV:1:2113:12654:20563 2:N:0:CTGGAGTA+AACCGAAC
ATATTTTGCCGTTGATAAACCACCCTCCCTGTGGTCGTTATCTTGCTCCTTCTGTCGTCAACGAATTTACTAATTCCAAAGCTCACATGCTGACAGATCGGAAGAGCGTCGTGTAGGGAAAGAGTGTGTTCGGTTGTGTAGATCTCGGGGGGGGCGGGGTCATTAAAAAAAAAAAAGATGATAAGCGAGGATAGATGGGTGCGCTGATGGACGACACAGGTATAGGCAGAGAGAGGTGAGGTAGGATCAAG
+
BBCCCFFFFFCCGGGGGGGGGGGGGHHGGHHHHHGHGGGHHHHHHHHHHHHHHHHHGGGHGHGGFHHHHHHHGHHHHHHHHHHHHHHHHHHHGHHHGHHHGGGGHHHGGGGEGGHHHGHHHHBFBFFFBFHGGGGGGGFB2222D2FG?AA--9------9.<00000<-------<.:00<0000-.---/0000<0.<..---9.<00:0-----/..0:000000<9./....0.0../:<.00/.<0
@M03495:530:000000000-LYBTV:1:2113:24325:20581 2:N:0:CTGGAGTA+AACCGAAC
ATATTTTGCCGTTGATAAACCAGGACTCAGGTTGGACCAAAGCTCACATGCTGACAGATCGGAAGAGCGTCGTGTAGGGAAAGAGTGTGTTCGGTTGTGTAGATCTCGGTGGTCGACGGATCCTTAAAAAAAAAAACATGGCACAACTACAGTGAGCGCCTCACGCGTCAACTGAAATTGTACGTGTGAGTCGCTAAATTTATAAGTTGACGGAAAAACTGGTATTTACTCCCTGTCAACCACATAAATAG
+
ABBBAFFFFFBBGGGGGGGGGGGGCGHHFHHFHHGHHHHHHHHHHHHHHHHHHHHHHGHHGEGEFCGFGAEF>EGFHFGCFEHHFHFEGGHFGGGGGEE2BE4DFF4??///?3/<</////2222@>>FD?C-@-..0//./0//:;///0:0:0/---.C/;..-9;..;0/0000;00099../.:;/;--...///9//:9/;////.-9.-...///9///////9/.;/;///:;...9//////
@M03495:530:000000000-LYBTV:1:2113:8266:20594 2:N:0:CTGGAGTA+AACCGAAC
ATATTTTGCCGTTGATAAACCACCCTCCCTGTGGTCGTTATCTTGCTCCTTCTGTCGTCAACGAATTTACTAATTCCAAAGCTCACATGCTGACAGATCGGAAGAGCGTCGTGTAGGGAAAGAGTGTGTTCGGTTGTGTAGATCTCGGTGGTGGCCGGGTCATTAAAAAAAAAAATACAGCGTAATGTATTGAATTGAGATGTTGACGTGTGCAGACGCACTGCAAGTACTACACTGATAGATCACCAAGC
+
CCDEEFFFFFDDGGGGGGGGGGGGGHHGGHHHHHHHGGGHHHHHHHHHHHHHHHHHGGGHGHGGGHHHHHHHHHHHHHHHHHHHHHHHHHHHHHHHHHHHGDGGHHHGGGGEGHHHHGHHHHBFDGFGBCHGGGGGGG=>@2222DCC/CD/=?00---.-<1<11=D0<@----.00010-....1111:111110:0.<011110.../.1111.-----/<0001111<10/100:111110//0.<.
@M03495:530:000000000-LYBTV:1:2113:27922:20599 2:N:0:CTGGAGTA+AACCGAAC
ATATTTTGCCGTTGATAAACCACCCTCCCTGTGCCCTCCAAAGCTCACATGCTGACAGATCGGAAGAGCGTCGTGTAGGGAAAGAGTGTGTTCGGTTGTGTAGATCTCGGGGGTCGCCGATACAGTCAAAAAAACAAATTATTTTAAGATTGTTCAAGCAGGGATGACTTGATATCCCATTCAGCATGTAAAGTAACAATCAATTAGTATGTGAAGACGTATACCAATTATCGTGGTGTTAGCCGTTTGTC
+
1AAAAFFBFFDAGGCFFGGF1CFA0FF?0GGFG1G0GFGFF10GF1BGFFEBDDFHHFFFFE///ABAGEEFG>ECHHHG00/>GGGGB1B>GEEFEEA/0B1B2F220?///<///?>//--1<<111=1>--..<.000;0<00000:000;00000//.-.9.90900000;0;:0000900;9F000;0;BB0/9//;////9////;//////9-9//////9///9---9-9--////;--/--/
@M03495:530:000000000-LYBTV:1:2113:7581:20600 2:N:0:CTGGAGTA+AACCGAAC
ATATTTTGCCGTTGATAAACCAGCTAATCCTGAAAAAAAAATCAAAGCTAAAAACTACAATGCTAAGACCACGATGTGACTGCTATCAAAGTTAGATATATATGTAAATTATTCATCTGTCAAATCCTAGAATTATATCATACCTGCTCCAGCAATCACGACCTGTAATGGTTTAGTGGGTTGTTCACTGTTTCTGAAAAATGAAGATAGTTGTCCAGCTTCCAAAAAGTTTATTGTGTTTTCTAGTGGAG
+
BBBBAFFFFFDAFGGGGFGGGGHGHHFGEHFFGHGBCFGGCGHHHHGHHGBGGGEHGHHHHHHGHHHGHGGGECEFHFHHHGHHHHHHHHHHHHHHHHHHHHHHFHHHHHHHHHHHHEHGFFHGHHFGGHHHHHHHHGHHFGHCGHHHHHHHGHHGHHFGFGGGHHHHHHH1FGGHDGHHFGGGHHHGHGGHHHFF0DDGCCGGFFFGFGGFGGG0GHHHHEHFHF:EGGFGCFE0CFBFBFBBFGCC.09
@M03495:530:000000000-LYBTV:1:2113:24684:20630 2:N:0:CTGGAGTA+AACCGAAA
ATATTTTGCCGTTGATAAACCACCCTCCCTGTGGTCGTTATCTTGCTCCTTCTGTCGTCAACGAATTTACTAATTCCAAAGCTCACATGCTGACAGATCGGAAGAGCGTCGTGTAGGGAAAGAGTGTTTCGGTTGTGGAGATGTCGGGGGGGGCCGGGTCATTTTAAAAAAAAAATAAGAGCAGTGAATATGACTTGTGTAGTGGAGTATATCGTCGTCGATGATGCACATAGACGCATGAGTGTGGTGTG
+
BBCCCFFFFFDCGGGGGGGGGGGGGHHGGHHHHHGHGGGHHHHHHHHHHHHHHGHHGGGHGHGGGHHHHHHHHHHHHHHHHHHHHHHHHHHHHHGHHHHHGGGGHHHGGGGGG?GGHGGGHHBFFGFHHHGGFGGC//2?@22D2?///>--<--9--<-.11111<1<B=--<9.01110/0:1<1111111111010/11</.0.</1111.<.-<A--.11111001<011<.-<..0:1011<<.<.
@M03495:530:000000000-LYBTV:1:2113:6269:20646 2:N:0:CTGGAGTA+AACCGAAC
ATATTTTGCCGTTGATAAACCAGCTAATCCTGAAAAAAAAATCAAAGCTAAAAACTACAATGCTAAGACCACGATGTGACTGCTATCAAAGTTAGATATATATGTAAATTATACATCTGTCAAATCCTAGAATTATATCATACCTGCTCCAGCAATCACGACCTGTAATGGTTTAGTGGGTTGTTCACTGTTTCTGAAAAATGAAGATAGTTGTCCAGCTTCCAAAAAGTTTATTGTGTTTTCTAGTGGAG
+
ABBCCFFFFFCBGGGGGGGGGGHHGHHHHGHHGHHHHGGGGHGHHHGHHHHHHHGHHHHHHHHHHFGHHHHHGGHGHHHHFHGFGHFHHGHHHHHGHHHHHHHHHHHHHHHHHHHHHHHHEHHFGFGGHHFHHHHHHHHHGHGHHHHCHGGGFGHFFBHGFGGGHGHDFHGGHHHHHGHH<FFGHHHGHHHHHHHHBGFHGHGD0GBHBFCFHHG:CGFHCG;C00:EDBFGFFFGGGFFFFFBB0;;.0;
@M03495:530:000000000-LYBTV:1:2113:12494:20650 2:N:0:CTGGAGTA+AACCGAAC
ATATTTTGCCGTTGATAAACCAGTCTCCAAAGCTCACATGCTGACAGATCGGAAGAGCGTCGTGTAGGGAAAGAGTGTGTTCGGTTGTGTAGATCTCGGGGGTCGCCGGATCATTTAAAAAAAAAAAAAATAGGAGGAGAGATGAGAGAGAGGGGGAGAGACAAGCAGAGGGCAGGATGGTGTATAGTGGAGGTAAAGGTGTTGGAGAATGAGTGATGATGTAGAGTGTGACGAGGACAGTGTTGCTCAGG
+
CCDCCFFFFFEDGGGGGGGGGGHHHHHHHHHHHHHHHHHHHHHHHHHHHGHGGGGHHHGEGGEGGHHHGFHHHHHHHFHGHHGGGGGGE2@3B44BB??/>E//>/?<//A?0111=FGHFD>A-<----.<000/......10:010.<...9-<-<...///..///.<....-.<<.0190111:1.0...01110000...0/<.0101:<11111111<11111111..---</.0:1191011//
@M03495:530:000000000-LYBTV:1:2113:13572:20661 2:N:0:CTGGAGTA+AACCGAAC
ATATTTTGCCGTTGATAAACCAGGACTCAGGCTGGACCAAAGCTCACATGCTGACAGATCGGAAGAGCGTCGTGTAGGGAAAGAGTGTGTTCGGTTGTGTAGATCTCGGTGGTGGCCGGATCATTAAAAAAAAAAAAATAGACAATTACTGGGAAGTGACGGTGCTGAAATCGAAGGTAAGCAATAAAACGAGGCACGCGACACACTGTATACATGGTAGGTGTGACACATAAGAAATAGACACTGGGTAG
+
CDCDCFFFFFDCGGGGGGGGGGHGHHHHHHHHHHGHHHHHHGHHGGHHHHHHHHHHHHHHHGGGGFHHGGGGEFHHHHGHHHHHHHHHHHHHGGGGGGG2?F?4BF4?F/<E<//0B//<</0D>2@>@FCCC-@C--.00000/000:000..0.0::0.-..;0;00009..9..000000/000000-..--9;.------/./00:00900:/000.000.00:0/009000/000000/;0;./0:
@M03495:530:000000000-LYBTV:1:2113:6877:20662 2:N:0:CTGGAGTA+AACCGAAC
ATATTTTGCCGTTGATAAACCAGCTAATCCTGAAAAAAAAATCAAAGCTAAAAACTACAATGCTAAGACCACGATGTGACTGCTATCAAAGTTAGATATATATGTAAATTATTCATCTGTCAAATCCTAGAATTATATCATACCTGCTCCAGCAATCACGACCTGGTCCTGGCAAACAACCTGCAGAAAAGCCAATCAAATATATTTTCACAAGAGATGGAATGTGAGGCAATAATAGAGTACAAAGGTTG
+
AABCCFFFFFCCGGGGGGGGGGHHHHHGHHHGHGHFHGGGCHGFHHHHHHHHGHGHHGHHHGHHHHHGHHHHFGHGHHHHHHFHHHGHHHHFHHHHHHHHGHHHHHHFHGFFHHHHHGHHHHGHFHGFHFHHHHHHHHGHHEFHHHFFGFHFEHFGFHHDFGGDHFHHHHGGHHHAFFHHGGHHHHHHH/CGFH/GFHBGBHFBHFHHHGGHFH/:GHHGFGFF0B0CF?FGGFB0B;FFCFFFF0/;;::
@M03495:530:000000000-LYBTV:1:2113:27928:20665 2:N:0:CTGGAGTA+AACCGAAC
ATATTTTGCCGTTGATAAACCAGCTAATCCTGAAAAAAAAATCAAAGCTAAAAACTACAATGCTACGACCACGATGTGACTGCTATCAAAGTTAGATATATATGTAAATTATTCATCTGTCAAATCCTAGAATTATATCATACCTGCTCCAGCAATCACTAATGGTTTAGTGGGTTGTTCACTGTTTCTGAAAAATGAAGATAGTTGTCCAGCTTCCAAAAAGTTTATTGTGTTTTCTAGTGGAGGTCTTG
+
AAAAABDD11AAA1AGFF11BAGC111D1D3F1G1G0AEEEAAFGF101B1111/B1FG1AB12D1>E//>/?///BGFFF@EGHF0FE@D1GHBG>2>2>FDD>FG>B2F>FFBGGGHD2FFD2111FF1GDGHGBDGHHHF0GG01<@1@0<0GGFFHHBFFHGHHHHGGACCGGGFHHHHHFGHHGHF0GHCGF0<DGHHGFCG;GGGGHHHHBGHF..CGFGGEGGCFBFBFFGGGGGF0:C./0;;
@M03495:530:000000000-LYBTV:1:2113:13814:20668 2:N:0:CTGGAGTA+AACCGAAC
ATATTTTGCCGTTGATAAACCAGCTAATCCTGAAAAAAAAATCAAAGCTAAAAACTACAATGCTAAGACCACGATGTGACTGCTATCAAAGTTAGATATATATGTAAATTATTCATCTGTCAAATCCTAGAATTATATCATACCTGCTCCAGCAATCACGACCTGTAATGGTTTAGTGGGTTGTTCACTGTTTCTGAAAAATGAAGATAGTTGTCCAGCTTCCAAAAAGTTTATTGTGTTTTCTAGTGGAG
+
ABCCBFFFFFCAFGGGGGGGGGHHHHHHHHHHHHHGHGGGGHHHHHGHHHHHHHGHHHHHHHHHHHHHHHHHGGHGHEHHGHHHHHGHHHHGHHHHHHHHHHHHHHHHHGHHHHHHHHHHHHFGHHHGHHFHHHHHHHHGHHFHHHHHHHHHHHHGFHHGGG?EHGFHHHHGHHGFFGHGDGGGHHGHGHHHGHHHHHHHCCGHDGGHHHHHHHHHHHGHGHHF<CEEDBFFGGGGFFGGGGGGFFBB.9:
@M03495:530:000000000-LYBTV:1:2113:27262:20670 2:N:0:CTGGAGTA+AACCGAAC
ATATTTTGCCGTTGATAAACCAGCTAATCCTGAAAAAAAAATCAAAGCTAAAAACTACAATGCTAAGACCACGATGTGACTGCTATCAAAGTTAGATATATATGTAAATTATTCATCTGTCAAATCCTAGAATTATATCATACCTGCTCCAGCAATTACGACCTGTAATGGTTTAGTGGGTTGTTCACTGTTTCTGAAAAATGAAGATAGTTGTCCAGCTTCCAAAAAGTTTATTGTGTTTTCTAGTGGAG
+
BCCCCFFFFFCCGGGGGGGGGGHHHHHHGHHHHHHHHGGGGHHHHHFHHHHHHHGHHHHHHHHHHHGHHHHHGGHGFHHHHHFGHHFHHHHHHHHHHGHHHHHHHHHHHHHHHHHHHHHHHHHHHHHGHHGHHHHHHHHHHHHHHHGGHBGFGHFF2GHFGGFFHGHHHHGHHHHGFGHEEGGGGHHHHHHHGHHFHFHHGHHHHFHHHGHHHHE0C:CFGHFFC0CGDFGGGGEGGGFGGGGGGBBCABA
@M03495:530:000000000-LYBTV:1:2113:3895:20677 2:N:0:CTGGAGTA+AACCGAAC
ATATTTTGCCGTTGATAAACCACCCTCCCTGTGGTCGTTATCTTCTAGCTGCCATAGCAATGTCACAACCACTTCTTGCCCTCCAAAGCTCACATGCTGACAGATCGGAAGAGCGTCGTGTAGGGAAAGAGTGTGTTCGGTTGTGTAGATCTCGGGGGGAGGCGTGTAATTTAAACAAAAAAAATAGGGAGTAATAGGCGCAGTTCGGATGGGTGAAAGATAATCTGATCGAACTGAAGTACTGGTAGAGA
+
ABABAFFFFFBBGCGGGGGFFGGGGHHGGHHHHGFDEGGEHHHHHHHFHHGGHHHHHHHHHGFHHHHGGGEGHHGHHHHFGHHGHHHHHHHHHHHHHHHBGHHFFHFEFGGHGGGGDGGGHHFFF30FGBGFFFGFGGFGFGFEEF1F11?110</-<--;-.-9-;./////9//:.9.:99-.9//./.9///;///----.//9-..-9./9./////;///:/9//9./.;//999/////;//9//
@M03495:530:000000000-LYBTV:1:2113:27400:20682 2:N:0:CTGGAGTA+AACCGAAC
ATATTTTGCCGTTGATAAACCAGGACTCAGGCTGGACCAAAGCTCACATGCTGACAGATCGGAAGAGCGTCGTGTAGGGAAAGAGTGTGTTCGGTTGTGGAGATCTCGGGGGTCGCCGTGTTATTACAAAAAAAAAACATGGGTGATCGAAGAAGATCAGGATGCGAAAGACACTGTAGCGTGCTAATATTTGAGCGAGAGTGGCTCAGACTGTGTGGTAATCAGATGTAATGGTGACTACGATGCCGTGG
+
AABCCFFFFFCCGGGGGGGGGGHGEEGHFHHHHHGGGHHEHHHHHHHHHHHHHHHGHGFHHGGGGGHHGEGEEEHGGFGHGFHGGGHFHGHBEEFEGGC/??3334BG?/<B//</////001<11<1=1<.-<<--..0;;./9.09..:..///;00:0/://-9-:.//////////-.9..///:///;/./----://...///;//////.;////////:/9//://///////..9.9/-.--
@M03495:530:000000000-LYBTV:1:2113:17814:20698 2:N:0:CTGGAGTA+AACCGAAC
ATATTTTGCCGTTGATAAACCAGCAATGTCACAACCACTTCTTGCCCTCCAAAGCTCACATGCTGACAGATCGGAAGAGCGTCGTGTAGGGAAAGAGTGTGTTCGGTTGTGTAGATCTCGGGGGTCGGCGGATCATTTAAAAAAAAAACAAGATACGGCGACGTGGGGTGGTAGCGTTGTCAGTTCGCTGATTCTAGAAAACTAGACGCGTTATCCATCATGAGACAAGCTTACTATAGTCTCTATGTGAG
+
CCCCDFFFFFCBGGGGGGGGGGHHHHHHHHHHHHGGGGHHHHHHHHHHEEHHHHHHHHHHHHHHHHHHHHHHHGGGGHHHGGGGGGGHHHGFHHHGFFGBGBGGGGFGGGE24F4B4GFF///</?//<A--<-<<D11F1CCD-9--...//011<.--9---..--<--9110-.9-.111111.-...01<111111//01001.----.9<1:11011101B//.<0110111111111:<1111<1
@M03495:530:000000000-LYBTV:1:2113:24872:20727 2:N:0:CTGGAGTA+AACCGAAC
ATATTTTGCCGTTGATAAACCAGCTAATCCTGAAAAAAAAATCAAAGCTAAAAACTACAATGCTAAGACCACGATGTGACTGCTATCAAAGTTAGATATATATGTAAATTATTCATCTGTCAAATCCTAGAATTATATCATACCTGCTCCAGCAATCACGACCTGTAATGGTTTAGTGGGTTGTTCACTGTTTCTGAAAAATGAAGATAGTTGTCCAGCTTCCAAAAAGTTTATTGTGTTTTCTAGTGGAG
+
BCCBCFFFFFCBGGGGGGGGGGHHHHHHHHGHHHGFGGGGGHGHHGHGGHHFHHGHHGHGHHHHHHHHHHGHGGHGHHHHHHHHHHEGHFHHHHHHHHHHHHHHHHGHHGHHHGHHHHGHHHGGHHHFHHFHGHHHHHHFFHGHFHHHHHHHHHGHHGHGDGGGHGFHHHFFHHFHFHHHEFGGHHHHHHHHHHHHHF<GHHHFFHHHECGHFFC;GHEGHFFHCFE.AFFGFFFGGGGGGFFFGF;9.:9
@M03495:530:000000000-LYBTV:1:2113:26679:20741 2:N:0:CTGGAGTA+AACCGAAC
ATATTTTGCCGTTGATAAACCAGCTAATCCTGAAAAAAAAATCAAAGCTAAAAACTACAATGCTATGACCACGATGTGACTGCTATCAAAGTTAGATATATATGTAAATTATTCATATGTCAAATCCTAGAATTATATCATACCTGCTCCTGCAATAACGACATGTAATGGTTAAGTGGGTTGTTCACTGTTTCTGAAAATTGAAGATAGTTGTCCAGCTTCCAAAAAGTTTATTGTGTTTTCTAGTGTAG
+
AAAAAFFFFFDAG?1FGFGB1A0FGHDF1BFG1G11FEAE/EBD11A0A1FGHBE111BD111B2212D11EE/>?>1FF2E01@20BG1FF2B@1B@@@2FFHDF2GGBEG2>2222B2>B2>21<1B1BD211BFFBGDB10B10BF11B101@111/?///1@FFGBB1?1?F?1F.C<@CA<<F11FDG0=0=GD00/0<0000=0:0C000;C/00::0;0C..0C009990B/B//;;0BB;900
@M03495:530:000000000-LYBTV:1:2113:22194:20743 2:N:0:CTGGAGTA+AACCGAAC
ATATTTTGCCGTTGATAAACCAGCTAATCCTGAAAAAAAAATCAAAGCTAAAAACTACAATGCTAAGACCACGATGTGACTGCTATCAAAGTTAGATATATATGTAAATTATTCATCTGTCAAATCCTAGAATTATATCATACCTGCTCCAGCAATCACGACCTGTAATGGTTTAGTGGGTTGTTCACTGTTTCTGAAAAATGAAGATAGTTGTCCAGCTTCCAAAAAGTTTATTGTGTTTTCTAGTGGAG
+
ABBCCFFFFFCCGGGGGGGGGGHHHHHHHHHHHHHHHGGGGHHHHHHHHGHHHHGHHHHHHHHHHHHHHFGHGGHGHHHGGHGHHHGHHHHHHHHHHHHHHHHHHHHHHHHHHHHHHHGHHHHHHHHHHGGHHHHHHHHGHHHFHHGHHFFGHHEHHHHGGGCEHGGHHHHGHHHH=GHHGGGGHHHHHHHHHHHHHGHFHHFFDCCGHHHHHHHGFHHHHHGC;CG?D:FGGGFFGGFGFFGGFG;09;A
@M03495:530:000000000-LYBTV:1:2113:21872:20744 2:N:0:CTGGAGTA+AACCGAAC
ATATTTTGCCGTTGATAAACCAGCTAATCCTGAAAAAAAAATCAAAGCTAAAAACTACAATGCTAAGACCACGATGTGACTGCTATCAAAGTTAGATATATATGTAAATTATTCATCTGTCAAATCCTAGAATTATATCATACCTGCTCCAGCAATCACGACCTTAATGGTTTAGTGGGTTGTTCACTGTTTCTGAAAAATGAAGATAGTTGTCCAGCTTCCAAAAAGTTTATTGTGTTTTCTAGTGGAGG
+
AABCCFFFFFCBGGGGGGGGGGHHHHHHHHHHHHHHHGGGGHHHHHHHHHHHHHGHHHHHHHGHHHHHHHHHGGHGHHHHHHHHHHHHGHHHHHHHHHHHHHHHHHGHHHHHHGHHHHHHHHDGHHHHHHHHFGHHHHHHHHHFHHGHHHHHHHHHGGHGCGGGHHGHHHGGHHHHGHHGGGGGHHHHHGHHHHHHHH0CHHHHHGHHHFGGGHHCFFHCGGGGGHGD:B;FGGGGFCFFGGFFGFGG0CD
@M03495:530:000000000-LYBTV:1:2113:4032:20788 2:N:0:CTGGAGTA+AACCGAAC
ATATTTTGCCGTTGATAAACCACCCTCCCTGTGGTCGTTATCTTGCTCCTTCTGTCGTCAACGAATTTACTAATTCCAAAGCTCACATGCTGACAGATCGGAAGAGCGTCGTGTAGGGAAAGAGTGTGTTCGGTTGTGTAGATCTCGGTGGTCGCCGGATCATTAAAAAAAAAAAAAGATAGTGTAGTGAAAAGTAACCTCGGAAACTTGCTTAAACAGATGGTAGTGACAAGAACATGAGAACAGGATGA
+
BCCCCFFFFFCBGGGGGGGGGGGGGHHGGHHHHHFHGGGHHHHHHHHHHHHHHHHHGGGHGHGGGHHHHHHHHHHHHHHHHHHHHHHHGHHHHHHHHHHHGFGGHHHGGGGFGGHHHGHHGHBFDFDFFGHGGGGGGG2222>>>2FC/C//1<-.<--<-<=B0<GHGCCE--;--..000090000/0000/0000009.;..-/00000000000//000;090/00009////0000090//..;00
@M03495:530:000000000-LYBTV:1:2113:15431:20812 2:N:0:CTGGAGTA+AACCGAAC
ATATTTTGCCGTTGATAAACCACCCTCCCGTGGTCGTTATCTTGCTCCTTCTGTCGTCAACCAATGTCACAACCACTTCTTGCCCTCCAAAGCTCACATGCTGACAGATCGGAAGAGCGTCGTGTAGGGAAAGAGTGTGTTCGGTTGTGTAGATCTCGGGGGGCGGCGCGTGATTAAGAAAAAAAAAACAAACGCTCGTCGACACAGTACAGTTCATGAGACAGAAGGTCTGGATGGCACCGGTGAGGTCT
+
AACBAFFFFFCCGGGGGGGGGGGGGHHGGGHEGHHGGGHHHHHHHGHHHHHGHHHGGGHGHHGHHHHHHHHHGGGGHHHGHHHHHHHGHHHHHHHHHHFHHHHHHHHHHGHGG/EHHFGGGG>C?BDGGFFHF<F@FFHGBHF<FEDEF<1?1=1<<0<-<A--;----9--.;B/9//9;/::---9:.....9..9-.---.-/.;//://:/://9//://9//.////////9///.----:9./;/
@M03495:530:000000000-LYBTV:1:2113:24362:20850 2:N:0:CTGGAGTA+AACCGAAC
ATATTTTGCCGTTGATAAACCAGCTAATCCTGAAAAAAAAATCAAAGCTAAAAACTACAATGCTAAGACCACGATGTGACTGCTATCAAAGTTAGATATATATGTAAATTATTCATCTGTCAAATCCTAGAATTATATCATACCTGCTCCAGCAATCACGACCTGTAATGGTTTAGTGGGTTGTTCACTGTTTCTGAAAAATGAAGATAGTTGTCCAGCTTCCAAAAAGTTTATTGTGTTTTCTAGTGGAG
+
AAABCFFFFFCBGGGGGGGGGGGHHHHHHHHHGHHHGGGGGHHHHHGHHHHGHGGHHHHHHHHHGHHHHHHHGGHGHHHHHHEHHHHHHHHGHFFHHHHHHHHHHHHHHHHHHHHHHHGHHGFFHHFFGHFHHHHHHHHHHHHFHGFHHHHHHHHHHHHGGGGGGHHFHHHFGHHHDFHFDGGGHHGHHHGHHHHHFHHHFHHHGHHG0GHFHGFCFHFHFHHHGHHEFGGGGGGGB09;/FBB0CB990.
@M03495:530:000000000-LYBTV:1:2113:15875:20871 2:N:0:CTGGAGTA+AACCGAAC
ATATTTTGCCGTTGATAAACCACCCTCCCTGTGGTCGTTATCTTGCTCCTTCTGTCGTCAACGAATTTACTAATTCCAAAGCTCACATGCTGACAGATCGGAAGAGCGTCGTGTAGGGAAAGAGTGTGTTCGGTTGTGTAGATCTCGGTGGTGGGCGTGTCCATAAAAAAAAAAAAGAAAGGAACGTCTAATGATGCAGTAGAGGATTACTCGAGTAGGAAGGTGGGAGTTCGCTACTGGAGTGTATATGG
+
ABBCCFFFFFCCGGGGGGGGGGGGGHHGGHHHHHGHGGGHHHHHHGHHHHHHHHHHGGGHGHGGGHHHHHHHHHHHHHHHHHHHHHHHHHHHHHHHHHHHGGGGHHHGGGGEGHHHHGHHHHBFDG?FFGHGGGGGGD@22@22@@FF<C///?-.<--.0000<0=0<--@@---:../:.//..../900000000000;00/./00000...;.9000.909.-.../0.-;.-009/.:.9000;00
@M03495:530:000000000-LYBTV:1:2113:14614:20880 2:N:0:CTGGAGTA+AACCGAAC
ATATTTTGCCGTTGATAAACCAGCTAATCCTGAAAAAAAAATCAAAGCTAAAAACTACAATGCTAAGACCACGATGTGACTGCTATCAAAGTTAGATATATATGTAAATTATTCATCTGTCAAATCCTAGAATTATATCATACCTGCTCCAGCAATCACGACCTGTAATGGTTTAGTGGGTTGTTCACTGTTTCTGAAAAATGAAGATAGTTGTCCAGCTTCCAAAAAGTTTATTGTGTTTTCTAGTGGAG
+
ABCCCFFFFFCCGGGGGGGGGGHHHHHHHHHHHHHGHGGGGHHHHHHHHHHHHHGHHHHHHHHHHHHHHHHHGGHGHHGHHHHHHHHHHHHHHHHHHHHHHHHHHHHHHHHHHHHHHHHHHHHHHHHHHHGHHHHHHHHHHHHFHHHHHHHHHHGHHFHDGGGGGHGGHHHGHHHHHHHGGGGGHGHFHFHHFHHGFFHH.CGHFGGHHHHHHHHFFHHHGFGHHFH..FBFGGFGGGFFFFFGEFCF.:E
@M03495:530:000000000-LYBTV:1:2113:20335:20903 2:N:0:CTGGAGTA+AACCGAAC
ATATTTTGCCGTTGATAAACCAGCCTCCCTGTGGTCGTTATCTTGCTCCTTCTGTCGTCAACGAATTTACTAATTCCAAAGCTCACATGCTGACAGATCGGAAGAGCGTCGTGTAGGGAAAGAGTGTGTTCGGTTGTGTAGATCTCGGTGGTGGCCGTGTCATTAAAGAAAAAATAAGTGTAGCGACAGGTGGTCTGACTAGTACGAAGGGGAACACTCTAGTACTTCGGAGACGACGATGATGATACATA
+
ABABAFFFFFBAGEEGGGGGGGHGGHHHGHGGHHHHGGGHHHHHHHGGFHHHHFGHGGGHGHGGGHHHHHHHHHHHHHHHHHHHHHGHHHHGFHHHHGHGGGGGHHGGEGGEGHFHHGHHHHGGBFGG?FHGFGGGEDGBG22>>@@F/?<///00-->001<11111=./C<-.<00000000-----.0/..00/00;0/000......-;..:/0////;/////...--..-:--.9/9/////9//
@M03495:530:000000000-LYBTV:1:2113:19258:20909 2:N:0:CTGGAGTA+AACCGAAC
ATATTTTGCCGTTGATAAACCAGGACTCAGGCTGGACCAAAGCTCACATGCTGACAGATCGGAAGAGCGTCGTGTAGGGAAAGAGTGTGTTCGGTTGTGTAGATCTCGGTGGGCGGCGTATCATTAAAAAAAAAAAAAATACAAAGGGTCGTGCGCTCTGTGGTGCAGTCTTACCGGAGACTAACCGGAATGCTTTCGCCATCAACTAGCGTACCCAGTGCGATACTGACATGTCATGTCTATGTGGGTGT
+
BBCCCFFFFFDDGGGGGGGGGGHGHHGHHHHHHHGHHHHHHHHHHHHHHHHHHHHHHHHHHGGGGHHHGFGEEFGHHHGHFHHGHGHHHHHHGGFGGGGFFD444?4?F<EE//B//////=11>1<=>FAGGGGG?--.00:00//../--..---9.00:/:<B0000:000/.----<0<00<9---<00000:.....000/000/-..-.::<000-...<000:0:0:<00000<000000...-
@M03495:530:000000000-LYBTV:1:2113:21432:20924 2:N:0:CTGGAGTA+AACCGAAC
ATATTTTGCCGTTGATAAACCAGCTAATCCTGAAAAAAAAATCAAAGCTAAAAACTACAATGCTAAGACCACGATGTGACTGCTATCAAAGTTAGATATATATGTAAATTATTCATCTGTCAAATCCTAGAATTATATCATACCTGCTCCAGCAATCACGACCTGTAATGGTTTAGTGGGTTGTTCACTGTTTCTGAAAAATGAAGATAGTTGTCCAGCTTCCAAAAAGTTTATTGTGTTTTCTAGTGGAG
+
BBBBBFFFFFDAEFGGGGGGGGHHHHHHHHBGHHHGHGFGGHGHGHFFGGHHHHGHHHHHHHHHHHHHHFFHGGHGHHHHFGCDGHHHHHGHHHFHHHHHHHHHHHHHHHHHHGHHFHHHHH4FFE?FGHHHHHHHHFHHHHDGHHGHGHHEHHGHHHHGGCGGHFHHHHB?GGHHFGHGDFGAGHFGHHFHHHHHFHGHFHHGFGHHHF:0CHFGGHEGHFHF0CGGGGGGGGFFFFBFGBFGFFC0.0;
@M03495:530:000000000-LYBTV:1:2113:5520:20928 2:N:0:CTGGAGTA+AACCGAAC
ATATTTTGCCGTTGATAAACCAGCTAATCCTGAAAAAAAAATCAAAGCTAAAAACTACAATGCTAAGACCACGATGTGACTGCTATCAAAGTTAGATATATATGTAAATTATTCATCTGTCAAATCCTAGAATTATATCATACCTGCTCCAGCAATCACGACCTGTAATGGTTTAGTGGGTTGTTCACTGTTTCTGAAAAATGAAGATAGTTGTCCAGCTTCCAAAAAGTTTATTGTGTTTTCTAGTGGAG
+
1>1>>3DF11>A1EG3FGGGGFHFHHHHC3AEGGHGH?E?EGBGCDH0DGGHF1/FGGFHH1BGG2GFFHHEE/>F0@GBFEH1G20FFDGF2GFFHHEHEFHH2FBGHHHHHFH22GHGD>2B2BB1F1FGFDGHFGGFHGGHGH0FFF1FFCCD1@FCEC?/0FG1F<DHH0F1=FA.CE?AC11DFBGGGEHHH0D0CGFB=:00::G0;:G0;//G00/0=;GEBFFF;FFB90/CB;B0;C99.99
@M03495:530:000000000-LYBTV:1:2113:23726:20928 2:N:0:CTGGAGTA+AACCGAAC
ATATTTTGCCGTTGATAAACCAGGACTCAGGCTGGACCAAAGCTCAATGCTGACAGATCGGAAGAGCGTCGTGTAGGGAAAGAGTGTGTTCGGTTGTGTAGATCTCGGGGGGCGCCGTGTCATTTAGAAAAAAAAATGTGTTGCGTTCGCGTGTGGGCTCGGTAGCAGAAAATAACATATATATGGAGTATGTGCGTGATAGCGAGCATCACACACTAGTACTCAGCGATTGGCTTAACGCCAGCGCTGTG
+
BBBBBFFFFFBBGGGGGGGFFEHGHHHHGFHHHHGHCHHHHHHHHHHHHGHHFHGHHHHHGGGGHHGGGDFEEHHHHGHHHEGHHHFF1GFFGGGGGG2BB444B4GA/E?-----9--..9///;/:BFF?----9//9//./-....--;-..:....--..;//////9/////////;/////.://////..../9//--9--//////../9///9////;.-.;..;/./9/.--.-.--.-./
@M03495:530:000000000-LYBTV:1:2113:21556:20930 2:N:0:CTGGAGTA+AACCGAAC
ATATTTTGCCGTTGATAAACCACCCTCCCTGTGGTCGTTATCTTGCTCCTTCTGTCGTCAACGAATTTACTAATTCCAAAGCTCACATGCTGACAGATCGGAAGAGCGTCGTGTAGGGAAAGAGTGTGTTCGGTTGTGTAGATCTCGGTGGTCGCCGTGTCATTAAAAAAAAAAATATGTGAAAACCAAGGCGGTGTCGAATCGAGGAAAGAAGATAAGATCTCTGATGAACAATATGGCTGTGGTAGAGT
+
CCCCCFFFFFDBGGGGGGGGGGGGGHHGGHHHHGFGGGGHHHHHHHHHHHHHHHHHGGGHGHGGGHHHHHHHHHHHHHHHHHHHHHHHHHHHHHHHHHHHGGGGGHHGGGGGGHHGHGHGGHBFDGFFBFHGGGGGGGHF2@22@FGG/??/1/-.<<->000=00=DD<CFG9<.00000000:/.9....----.<..<0.<..--//././0000000000<00<000<0/00<00./..://0000<
@M03495:530:000000000-LYBTV:1:2113:7367:20945 2:N:0:CTGGAGTA+AACCGAAC
ATATTTTGCCGTTGATAAACCAGTCAGGAGTCCAAAGCTCACATGCTGACAGATCGGAAGAGCGTCGTGTAGGGAAAGAGTGTGTTCGGTTGTGAAATTCTCGGGGGGCGCCCTTACATTTAAAAAAAAACAATAAAGACAGATACGCGTCACTCCGGCTGTTCATTTTCATATACCACCTACTCTGAAGAGAGTCTCGTGAGGCAGAGGAGCGGAGCGACGATAGCACCAATACATACGTACACACGCAA
+
3AAA?FFBFFBAFECDGGGGGGHGHHHBHGHFHHHGHHGGHHHHHHHHGFHGHHHHFDGGCFHFEGE0ABFFHGFGHHHHGGHH?FGEEEEGGC44444BF4/////--9-;-://90;0099BF/@---9;A/9////././//;..--9..9/..-;--.9/9/9//9///////9/..///9///9//...;/:/9..;...........-----9----..9///.9.///////.//..//.---9
@M03495:530:000000000-LYBTV:1:2113:9772:20948 2:N:0:CTGGAGTA+AACCGAAC
ATATTTTGCCGTTGATAAACCAGTCTCCAAAGCTCACATGCTGACAGATCGGAAGAGCGTCGTGTAGGGAAAGAGTGTGTTCGGTTGTGTAGATGTCGGTGGTGGCCGGATCATTTAAAAAAAAAATGTACATTAACAGCCGTAAAGCCAAGACGCTGTGCGTCAACCAAAACATACTACCGCGGCTCGACTCATGATAAACGAGTTACTAACTAGGTGCGAGGTGTATTAAGGATAGGTAGCCCAGCGAA
+
CCCCCFFFFFBBGGGGGGGGGGHHHHHHHHHHHHHHHFHHHHHHHHHHHGHGGGGHHGGGGGGEA2FGGFAGHGHFGHHFFGGGGGGGEBB3@44B@1>>?//?/0?///?/F3D333??2>/</@0111<11<111110.->...<=.//..<.;:../0..-..0.9;A...0;0000/-9:---.--;9D////////9.:...///;/////;B//-.--;.9///;////:////:///9...9--
@M03495:530:000000000-LYBTV:1:2113:25685:20956 2:N:0:CTGGAGTA+AACCGAAC
ATATTTTGCCGTTGATAAACCAGCTAATCCTGAAAAAAAAATCAAAGCTAAAAACTACAATGCTAAGACCACGATGTGACTGCTATCAAAGTTAGATATATATGTAAATTATTCATCTGTCAAATCCTAGAATTATATCATACCTGCTCCAGCAATCACGACCTGTAATGGTTTAGTGGGTTGTTCACTGTTTCTGAAAAATGAAGATAGTTGTCCAGCTTCCAAAAAGTTTATTGTGTTTTCTAGTGGAG
+
A?AAAFF3@FDA?11AFDA110A0FFGB1FEG1G1FCEEA?0F1GD101BGFHB/1F1BF1B1@F2BFE0>FC///B@2F21BFGF0F2B@BFHHGDGGFFEBFB2FFD2>>2B2F2FG>2FBEB1<>BFDDHBHH22F2GHBBGFAFDGFGHGFHHFHFGGGGHHGHH1?1?CGHFGFGGGCGGGHGFHDGD0DGDG<DHHHHFH0CFHGHHHFBGCFFHHFBHHCEEB0BFFFFB09;FFFB000;.;:
@M03495:530:000000000-LYBTV:1:2113:16620:20958 2:N:0:CTGGAGTA+AACCGAAC
ATATTTTGCCGTTGATAAACCAAAGCTCACATGCTGACAGATCGGAAGAGCGTCGTGTAGGGAAAGAGTGTGTTCGGTTGTGTAGATCTCGGGGGTCGCCGTATCATTAAAAAAAAAAAAAAGAAGATTAGGACGGGGGCTTGGGTCGATAACAATGTAGAGAAGACATGGATGTGTGCAGAAGAAGTTGTCAATGGAGAGGAGAGGCGTGAGCTAGGGTTTGAGTAGTCTAGCAAGTTAGAGTAGACGGT
+
CCCCCFFFFFCCGGGGGGGGGGHHHHHHHHHHHHHHHHHHHHHHGGGABGGGGGGGGHHHHGHHHHHGFGHH1FGGGGGGGG2D3F4BGFFF//EE/>/<<//?022?FDFDGC@?@C----.../0<0000:0-------.-.../--...000000000000/0//;9/009000.0000/00//00000000000/0........-.:..0000../..9:.09B000000;0/000000:0000...
@M03495:530:000000000-LYBTV:1:2113:7808:20970 2:N:0:CTGGAGTA+AACCGAAC
ATATTTTGCCGTTGATAAACCACCCTCCCTGTGGTCGTTATCTTGCTCCTTCTGTCGTCAACGAATTTACTAATTCCAAAGCTCACATGCTGACAGATCGGAAGAGCGTCGTGTAGGGAAAGAGTGTGTTCGGTTGTGTAGATATCGGTGGGGGCCGGGTCATTTAAAAAAAAAAAGGAGTGAAGTGTAGTAGCTGATTATGTCGACGGACGACGAGGAGGTGTTGTAGTGTACGTCTGTGAGACCAGACA
+
CCCCCFFFFFCBGGGGGGGGGGGGGHHGGHHHHHHHGGGHHHHHHHHHHHHHHHHHGGGHGHGGGHHHHHHHHHGGHHHHHGHHHHHHHHHHHHHHHHGHGEGGHHHGGGGGGHHHGGHHHHBFDG3F?FGGGGGGGD@22222>2/>/<C@->-<@-<.-.;0000::C@DA?-:.././.000000000000:000000000..9-:.--;------....0..9900/;00././.:;0000./.../
@M03495:530:000000000-LYBTV:1:2113:14632:20975 2:N:0:CTGGAGTA+AACCGAAC
ATATTTTGCCGTTGATAAACCAGAGGACTCAGGCTGGACCAAAGCTCACATGCTGACAGATCGGAAGAGCGTCGTGTAGGGAAAGAGTGTGTTCGGTTGTGTAGATCTCGGTGGGGGCCGGAGCATTAAAAAAAAAAAAAAATGGAAAGTGAGAGGAATGTGCAAGGGGGTCAGTAGGAGTAGATGAGAACAGATAGTGGAGTGAGAGAGAGATGATGTAGGGAGCATCTCATCGACAGTGTAGAAGAGAT
+
CCDEDFFFFFCBGGGGGGGGGGHHHGHHHHHHHHHHGHHHHHHHHHHHHHHHHHHHHHHHHHHGGGGHHHGGGGFGHHHHGHHHHHHGHHHGHHGGGGGGG?D34444??F/?/////<//////?11?<GF@<A@@-:<--.<0000.1110109:/:011<110..-<-../11<00///111110110://111:1.0.0<1010<<.9.101111110.:.<.00111<10/-.<:1<B11110./1
@M03495:530:000000000-LYBTV:1:2113:16093:20994 2:N:0:CTGGAGTA+AACCGAAC
ATATTTTGCCGTTGATAAACCAGTCAGGAGTCCAAAGCTCACATGCTGACAGATCGGAAGAGCGTCGTGTAGGGAAAGAGTGTGTTCGGTTGTGTAGATCTCGGTGGTCGCCGGATCATTAAAAAAAAAAAAAAGAGGTGAAAGGTATTGACGAATGTAGCGAGATTTCCATGTCGGGAGAAGTCGACGCGTAATCATGGACTGTACGCGTCGTAGTGAGCCAGGATAGGATGGGCGGGTGCACCATCACG
+
BCCCCFFFFFCCGGGGGGGGGGHHHHHHHGHHHHHHHHHHHHHHHHHHHHHHHHHHGGGGHHHGGGGGGHHHHGGHHHHHHHHHHFHGGGGGGGE4@44@G4EF/?E/?>////<?/03D2@@>>B/><-<---../.<.0000.:0:0000..-.00000----.00000000<.----<./00..------.<0:0000:0.000..-----<../000//...000/000<..-----.00/.0000.
@M03495:530:000000000-LYBTV:1:2113:22256:21001 2:N:0:CTGGAGTA+AACCGAAC
ATATTTTGCCGTTGATAAACCAGTCAGGAGTCCAAAGCTCACATGCTGACAGATCGGAAGAGCGTCGTGTAGGGAAAGAGTGTGTTCGGTTGTGTAGATCTCGGGGGGGGCCGCCACATTTAAAAAGAAAATACCACCCACTCCTACCGGACACGACCCCGGCAGCATAAGGTGAGGGACTGGGTGGATGGCCGCGGATAGACCACTTTCCTACCTGGCCTACGCTCCACCCTGTTAGCCGACGGCGGCGC
+
ABBAAFFFFDDAGFGGGGGGGGDHHFH4BAFHHHF5AGGHHHHHGFHHBHHHHHHFGEFEACGGEGEEF?FGHFGFHGFF4FFG1BFEGGGEGE2BBB4444B////-------9-;.///9/;//..././///:9.....9;///.--9--9.---;.--9--..////////:...;...E/.-.//../9@----.9///9.////////.//...//..-9../9.9..:////9.-;--------
@M03495:530:000000000-LYBTV:1:2113:11531:21059 2:N:0:CTGGAGTA+AACCGAAC
ATATTTTGCCGTTGATAAACCAGCTAATCCTGAAAAAAAAATCAAAGCTAAAAACTACAATGCTAAGACCACGATGTGACTGCTATCAAAGTTAGATATATATGTAAATTATTCATCTGTCAAATCCTAGAATTATATCATACCTGCTCCAGCAATCACGACCTTAATGGTTTAGTGGGTTGTTCACTGTTTCTGAAAAATGAAGATAGTTGTCCAGCTTCCAAAAAGTTTATTGTGTTTTCTAGTGGAGG
+
>AABBFFFFFDAFGGGGGGGGGHGHHHHHHHGHHHHHGGGGHHHHHGGHHHHHHGHHHHHHHHHHHHHHGHHGFHGGGHHHHGHHGHHHHGHHHFHHHHHHHHHHHHHHHHHHGHHHHHHHHFGHHHHHHHHHHHHHGHHHHHFHHFHHFHHGHHHHHHGGGFGHHGHHHFHHHHGHHEGGGGHHHHHHHGFHHHFGHGHHFFDGFHFHHFHFG0GGFGHF;C0:CEEFBCFFGGGGBBFFFC9;;0A0;C
@M03495:530:000000000-LYBTV:1:2113:6456:21059 2:N:0:CTGGAGTA+AACCGAAC
ATATTTTGCCGTTGATAAACCACCCTCCCTGTGGTCGTTATCTTGCTCCTTCTGTCGTCAACGAATTTACTAATTCCAAAGCTCACATGCTGACAGATCGGAAGAGCGTCGTGTAGGGAAAGAGTGTGTTCGGTTGTGTAGATCTCGGTGGTCGGCGGATCATTAAAAAAAAAAAAGCGCGTAATGTGTATTGGCAAATTACTCACAAATAATGGGTGATACTGTACATTCAGCCAATGTAGGACATGCAT
+
?BBBADFFFFBAEGCGGGGGGGGGGHHGGGHHFHFHGGGDHHHHGGHHHHHHHHHHGGGHGHGGGHHGHBGHHGHHHHGHHHGEGHHHHHHHHHHGHHHHGGGGFGHGAGCEEGHHHGCHHH32BG3FBBDEGGGGGG<2>2@@220</?</?<--<-<-;:0;0000::-DB---...9-9-.:////////////.//9///////.//9///./../////9//9//9////..9////9;/./////
@M03495:530:000000000-LYBTV:1:2113:23300:21080 2:N:0:CTGGAGTA+AACCGAAC
ATATTTTGCCGTTGATAAACCAGCTAATCCTGAAAAAAAAATCAAAGCTAAAAACTACAATGCTAAGACCACGATGTGACTGCTATCAAAGTTAGATATATATGTAAATTATTCATCTGTCAAATCCTAGAATTATATCATACCTGCTCCAGCAATCACGACCTGTAATGGTTTAGTGGGTTGTTCACTGTTTCTGAAAAATGAAGATAGTTGTCCAGCTTCCAAAAAGTTTATTGTGTTTTCTAGTGGAG
+
ABBCBFFFFFCAGGAGGGGGGGHGHHHFFGHHHHHHHGGGGHHHHHGHHHHHHGGHHEHHHHHHHHHHHHFHEGHGGHHHHFHHHFHHHGHHHHHHHHHHHHHGHFHGHHHHHHFHHHGHHHFGHHGHHHHHHHHHHHHHHHGEHHHHHHHGHHHHHFFG?DGGHHHFHHGGGHHHHFHHGFGGFHGHFHHHGGHHGHHHGHHH0;=CB0<:GFH0CHGHHHCGB:.;EBFFGGGGGGFFGGFGGFF;.09
@M03495:530:000000000-LYBTV:1:2113:20436:21086 2:N:0:CTGGAGTA+AACCGAAC
ATATTTTGCCGTTGATAAACCAGGACTCAGGCTGGACCAAAGCTCACATGCTGACAGATCGGAAGAGCGTCGTGTAGGGAAAGAGTGTGTTCGGTTGTGTAGATCTCGGTGGTCGCCGTATTATTTAAAAAAAAAAAAAAGGTGAAGGCGACTGCAGATACACGAGTGAGGAGAGTTGGAGTGTGGGATGAGTGGAGGGGTGGAGGTGCGTGTGTCGAGGAATGGGAAGAAGTAGAAGTCAGGTATGCTGA
+
CCCCDFFFFFDDGGGGGGGGGGHGHHHHHHHHHHGHHHHHHHHHHHHHHHHHHHHHHHHHHGGGGHHHGGGGFGHHHHGHHHHHHHHGHHGHGGGGGGGB4344B44?F/?/<3</<//?022DF22>DGFCGCCC<-<-..001010.--<-./00101110.--<.10.<.9.01100/0.11...0.0010.0..--.-<.....0-....<1..---/:00./0../<111:111111/11101<11
@M03495:530:000000000-LYBTV:1:2113:9178:21120 2:N:0:CTGGAGTA+AACCGAAC
ATATTTTGCCGTTGATAAACCAGCTAATCCTGAAAAAAAAATCAAAGCTAAAAACTACAATGCTAAGACCACGATGTGACTGCTATCAAAGTTAGATATATATGTAAATTATTCATCTGTCAAATCCTAGAATTATATCATACCTGCTCCAGCAATCACGACCTGTAATGGTTTAGTGGGTTGTTCACTGTTTCTGAAAAATGAAGATAGTTGTCCAGCTTCCAAAAAGTTTATTGTGTTTTCTAGTGGAG
+
BCCCCFFFFFCCGGGGGGGGGGHHHHHHHHHHHHHGHGGGGHHHHGGHHHHHHHGHHHHHHHHHHHHHGHHHGGHGHHHGHHGHHHHHGHFGHHHHHHHHHHHHHHHHHHHHHHHHHHHHHHHGFHGGHHHHGHHHHHHGHHHFFFFHHHHFFF2GFHHGGGGGHGH1FHHGGHHHGHHHGGGGHHHHHGHHHHHGHHHHCGHHDCCGEHHEGGFBFHGFFHHHCHGEDBBBFEFF0;CFGGGGFB;0:9C
@M03495:530:000000000-LYBTV:1:2113:23467:21151 2:N:0:CTGGAGTA+AACCGAAC
ATATTTTGCCGTTGATAAACCAGCTAATCCTGAAAAAAAAATCAAAGCTAAAAACTACAATGCTAAGACCACGATGTGACTGCTATCAAAGTTAGATATATATGTAAATTATTCATCTGTCAAATCCTAGAATTATATCATACCTGCTCCAGCAATCACGACCTGTAATGGTTTAGTGGGTTGTTCACTGTTTCTGAAAAATGAAGATAGTTGTCCAGCTTCCAAAAAGTTTATTGTGTTTTCTAGTGAGG
+
3ABBBFFFFFBBGGGGGFGGGGGGBEHHHHHGHGHHHGGGGCHHHHHFHFHHFGEFGHHHGGHGFFFHFGHHFGEFFFBGFHEHHFHHHGGBGFGBGFFHHHHHFGFHHHHEHHFFFFHGHF4F?FEGFEHHFFGBGHHDFGGEHHFHHHFHHGHHBGGD///CGHFHGHH?GFFH<FGHDG-<FFHGHE<DHFF0DFDGHHHHFGFGGGCGHGHCHH/CGFBCB;C?.CBBBFFBFFFFGGFF0C;;009
@M03495:530:000000000-LYBTV:1:2113:12752:21157 2:N:0:CTGGAGTA+AACCGAAC
ATATTTTGCCGTTGATAAACCAGCTAATCCTGAAAAAAAAATCAAAGCTAAAAACTACAATGCTAAGACCACGATGTGACTGCTATCAAAGTTAGATATATATGTAAATTATTCATCTGTCAAATCCTAGAATTATATCATACCTGCTCCAGCAATCACGACCTGTAATGGTTTAGTGGGTTGTTCACTGTTTCTGAAAAATGAAGATAGTTGTCCAGCTTCCAAAAAGTTTATTGTGTTTTCTAGTGGAG
+
BBABBFFFFFBBGGGGGGGGGGHHHHHHHHHHGHHHGGGGGHHGHHGHHHHGHGGHHHHHHHHHHGHGHHHHGEHGFHHHHGFHHHHHHHHFHGHHHHHHHHHHHHHHHHHHHHGHHHHHHHDGHHHHHHHGHHGHHHHFHHHFHHHGGHHHGHGHHHHGGGGGHHHGHHFGHHHH<FAGGGGGHGGHHGGHFGGGEHGHHHHEDGGHHHCGHHHHHFEGHH/GFH.EEFFGFGGFFFFGGGEGEB90;FE
@M03495:530:000000000-LYBTV:1:2113:8366:21165 2:N:0:CTGGAGTA+AACCGAAC
ATATTTTGCCGTTGATAAACCAGCTAATCCTGAAAAAAAAATCAAAGCTAAAAACTACAATGCTAAGACCACGATGTGACTGCTATCAAAGTTAGATATATATGTAAATTATTCATCTGTCAAATCCTAGAATTATATCATACCTGCTCCAGCAATCACGACCTGTAATGGTTTAGTGGGTTGTTCACTGTTTCTGAAAAATGAAGATAGTTGTCCAGCTTCCAAAAAGTTTATTGTGTTTTCTAGTGGAG
+
BBBBAFFFFFBAEEGGFFGDGGHHHHFFHHHF5GHFGCAEGHHHHHFEHHHE3FEHHHGHFFHFHDFGGHGHGEEG1FGHHGHGHH3GHHEHHBBGFHHHFHHHFHHGHGHHHHHHHHHHHHGHHH34FFHHHHHHHHHHHHFFGHEGHHGHBGFHFHHG?CCDH?F?FFHDFGGFFGFGDCCGHHHFHF0=GGHDD<FHHHEH0CBCGFCHF;CFBCGFHHHGFECA.0;;0;FBBBBBFGBFBFBC.0;
@M03495:530:000000000-LYBTV:1:2113:13102:21175 2:N:0:CTGGAGTA+AACCGAAC
ATATTTTGCCGTTGATAAACCACCCTCCCTGTGGTCGTTATCTTGCTCCTTCTGTCGTCAACGAATTTACTAATTCCAAAGCTCACATGCTGACAGATCGGAAGAGCGTCGTGTAGGGAAAGAGTGTGTTCGGTTGTGTAGATCTCGGGGGGCGCCGGATCATTAAAAAAAAAAAAAGTGTACGGATATAAGTTGTGTGTGTCTGGTATAGTGAGTGATGTAGCACGGTCAGTGTGAGGCTATCTGACGTG
+
ABBBBFFFFFCCGGGGGGGGGGGGGHHGGHHHHHHHGGGHHHHHHGHHHHHHHGHHGGGHGHGGGHHHHHHHHHHHHHGHHHHHHHGHHHHHGHHHHHHHGGGGHHHGGGGGGHHHGGHHHHBFBFFGBGFGGGGGCEF2>22@DFFE/A<-----9--.;.:B//::BB-=@B--99/////.....////9//;./..9./9//;//9////////////////--...///////..:///////...
@M03495:530:000000000-LYBTV:1:2113:20837:21186 2:N:0:CTGGAGTA+AACCGAAC
ATATTTTGCCGTTGATAAACCAGCTAATCCTGAAAAAAAAATCAAAGCTAAAAACTACAATGCTAAGACCACGATGTGACTGCTATCAAAGTTAGATATATATGTAAATTATTCATCTGTCAAATCCTAGAATTATATCATACCTGCTCCAGCAATCACGACCTGTAATGGTTTAGTGGGTTGTTCACTGTTTCTGAAAAATGAAGATAGTTGTCCAGCTTCCAAAAAGTTTATTGTGTTTTCTAGTGGAG
+
ABCCCFFFFFCBGGGGGGGGGGHHHHHHHGFHHHHGHGGGGHGHHHHHHHHHHHGHHHHHHHHHHHHHHHHHGGHGHHGHHHFHHHHHHHFHHHHGHHHHHHHHHHHHHGHHHHHHHHGHHHFGGHFHHHHHHHHHHHHHHHHHHHHHGHHGHHHHHHHGGCFGHDFHHHH1FHFFFGFHFGGGHHHHHHHHHHHHDGFDFGHFHFHHHFGGHFGHGFGFHHHHHHHEEGGGFGGGGG9FGFFBFB;C99A
@M03495:530:000000000-LYBTV:1:2113:12818:21209 2:N:0:CTGGAGTA+AACCGAAC
ATATTTTGCCGTTGATAAACCACCCTCCCTGTGGTCGTTACTTGCTCCTTCTGTCGTCAACGATACTAATTCCAAAGCTCACATGCTGACAGATCGGAAGAGCGTCGTGTAGGGAAAGAGTGTGTTCGGTTGTGTAGATCTCGGTGGTCGCCGGATTATTAAAAAAAAAAGAGTGGTACGCGTGGTGGTCGTGCGCAGAGGTGAGGAGTGACATAGTGTGGTGGGCGACCGAATTGTTGCGTTCGAGGTAA
+
CCDDDFFFFFDCGGGGGGGGGGGGGHHGGHHHHHHHGGGHGHHGHHHHHHHHHHHGGGHGHGGGGGHHHHHHHHHHHHHHHHHHHHHHGHHHHHHHGGGGHHHGGGGGGFHGHGGHHHHHHHBFBGHB@FGGDG22222DFG0F/?//1>-.>--..0=0=000DE??C?.</:0.000..<---....0--..-----..0.0.:0./.0000000000.<..-.-------..000.0-...../-.00
@M03495:530:000000000-LYBTV:1:2113:8375:21219 2:N:0:CTGGAGTA+AACCGAAC
ATATTTTGCCGTTGATAAACCAGCTAATCCTGAAAAAAAAAACAAAGCTAAAAACTACAATGCTAAGACCACGATGTGACTGCTATCAAAGTTAGATATATATGTAAATTATTCATCTGTCAAATCCTAGAATTATATCATACCTGCTCCAGCAATCACGACCTGTAATGGTTTAGTGGGTTGTTCACTGTTTCTGAAAAATGAAGATAGTTGTCCAGCTTCCAAAAAGTTTATTGTGTTTTCTAGTGGAG
+
?ABBBFFBFFBAGGGGGGGGGGAGBGHHHHGHHHHHGGGGGGGGHHGHHHHHHHGHGFFHHHHGHHHHHEGHFGEF1GGHHHHEFFHHFHHFFHFEEHHHHHHHDGGHHGHHHGHHHBFGHHFFBGHHHHHGHHGGHHFGHHBGFHFHHHGHBGHHHGFGDC/<0<F<FFH1=GG11>FGDECEHHHHHHHHHDDHFBGG.CG00CGHHH0GGHH0CGFHFGFGFFAAC9BB00;CBFFFBFGFB00=;9:
@M03495:530:000000000-LYBTV:1:2113:20659:21232 2:N:0:CTGGAGTA+AACCGAAC
ATATTTTGCCGTTGATAAACCACCCTCCCTGTGGTCGTTATCTTGCTCCTTCTGTCGATTTACTAATTCCAAAGCTCACATGCTGACAGATCGGAAGAGCGTCGTGTAGGGAAAGAGTGTGTTCGGTTGTGTAGATCTCGGTGGGGGCCGGGTCATTAAAAAAAAAAAAAAGTCGACGGATGGAGCGGATGTGTAGTCGAATCGATGTTGAAGCACGGCTACAAGTAATCGAGTTGTGTCTCCAGGAGAGG
+
CCCCDFFFFFDCGGGGGGGGGGGGGHHGGHHHHHHHGGGHHHHHHHHHHHHHHHHHGHGHGHHHHHHHHHHHHHHHHHHHHHHHHGHHHHHHHGGGGHHHGGGGGGHHHHGHHHHFHFHHHG3FFGGDCDG23D32>2DGF//C//<-----.-.00=0=0D@EGB-----.00..---..-.///-----0000000...0..9.0:9000000/---:./00909000...0.09./000000/.....
@M03495:530:000000000-LYBTV:1:2113:8735:21234 2:N:0:CTGGAGTA+AACCGAAC
ATATTTTGCCGTTGATAAACCACCCTCCCTGTGGTCGTTATCTTGCTCCTTCTGTCGTCAACGAATTTACTAATTCCAAAGCTCACATGCTGACAGATCGGAAGAGCGTCGTGTAGGGAAAGAGTGTGTTCGGTTGTGTAGATCTCGGGGGTTGCCGGATGATTAAAAAAAAAAAAAGTGATAAAGTAGGGGCGGTGGGGAGAGTAACGTAAGTAGCAGACAATGTGGGTGGAATGAAAGTGTGTGTGGAG
+
CDDCCFFFFFCCGGGGGGGGGGGGGHHGGHHHHHGHGGGHHHGHHHHHHHHHGHHHGGGHGHGGGHHHHHHHHHHHHHFHHHHHHHHHHHHHHHHHHHHHGGGGHHHGGGGGGHHHHGHHHH?BDFFGFGHGGGGGGGGF222>>FFE/>@--<.<<--:-0<C00::C?-?DA---.<0000000000:..-<---9--.-..<000.<...00000:/.//000<0..9-.000000000<0:.<.90.
@M03495:530:000000000-LYBTV:1:2113:26208:21253 2:N:0:CTGGAGTA+AACCGAAC
ATATTTTGCCGTTGATAAACCAGAACCATCCAAAGCTCACATGCTGACAGATCGGAAGAGCGTCGTGTAGGGAAAGAGTGTGTTCGGTTGTGTAGATCTCGGTGGTCGCCGGATCATTTAAAAAAAAAACAATGGATATGTGGGCGTCTCCTTAATTTCATAACATACGTCAGAAGTCAACTACTCGCTCCCAAGATATAAGAGACAACCTTCGTATTACTGACGACTGATAGAGTGTCATCGCCGCGGTA
+
ABBBAFFFFFCCGGGGGGGGGGHHHHHGEGCFHHHHHHHHHHHHHGHHHHGFFHGGGGHHHGGGGEFGHHHGHHHHHHFFHHFGGGGFEEGE243@4G4EFF?EA/3/<///<//0D32>GGGFG/@-<.<.>11<00=0=0<..---./000;<000;000000000.0:..00000000;9000.-....//..00090090/9//..:00.///0090000..-;.000000009000;0..-9:-..
@M03495:530:000000000-LYBTV:1:2113:10306:21254 2:N:0:CTGGAGTA+AACCGAAC
ATATTTTGCCGTTGATAAACCAGCTAATCCTGAAAAAAAAATCAAAGCTAAAAACTACAATGCTAAGACCACGATGTGACTGCTATCAAAGTTAGATATATATGTAAATTATTCATCTGTCAAATCCTAGAATTATATCATACCTGCTCCAGCAATCACGACCTCCTGGCAAACAACCTGCAGAAAAGCCAATCAAATATATTTTCACAAGAGATGGAATGTGAGGCAATAATAGAGTACAAAGGTTGAAC
+
CCBCCFFFFFCCGGGGGGGGGGHHHHHHHFHHHHHHHGGGGHHHHHHHHHHHHHGHHHHHHHHHHHHHHHHHGGHGHFHHHHHHHHHHHHGHHHHHHHHGFHHHHHHHGFHHGHHHHHHHHHBFHHHHHHGHHHHHHHHHHHGHHHHHHHHHHHGHHHHGGGGGHGHHGFGHHHH.CDHHGHHHHHHHHHHFFHHHHGHHHHHHHHHHGCA/;CCHHHHHGCGGGGGGGFGGGGFFB;;CFGGGGFGGCF0
@M03495:530:000000000-LYBTV:1:2113:18249:21254 2:N:0:CTGGAGTA+AACCGAAC
ATATTTTGCCGTTGATAAACCACCCTCCCTGTGGTCGTTATCTTGCTCCTTCTGTCGTCAACGACTTTACTAATTCCAAAGGAGGAGTATGTTGTTTTTGGAATTTAAGGTAATTGTTGGCACTAGCTGCCATAGCAATGTCACAACCACTTCTTGCCCTCCAAAGCTCACATGCTGACAGATCGGAAGAGCGTCGTGTAGGGAAAGAGGGTGTTCGGTTGTGCAGTGCGCGGTGGGCGCCGAAGCAATCC
+
A1>A1BDB11A111AFB3F1AAFBEGFCA0CA1FB1AAAEGFFF2B1F111BAFFH/F/A/FEE/AAA2GHFBDG2F221>F0>>/B00BGHHGHECHEEC1GHEHG2FFDB2GF22BF/B1B0BF02FE<FH1F<1GGHGHEHDGFGEG<FG21F1FHHHGFH1CGFC<G1FGGHG<FGHC1CG..<E..<-..A;:G:CGA/.../C....:A0CAG.-9.0000/;-;=<----:;--9----////-
@M03495:530:000000000-LYBTV:1:2113:27747:21264 2:N:0:CTGGAGTA+AACCGAAC
ATATTTTGCCGTTGATAAACCAGCTAATCCTGAAAAAAAAATCAAAGCTAAAAACTACAATGCTAAGACCACGATGTGACTGCTATCAAAGTTAGATATATATGTAAATTATTCATCTGTCAAATCCTAGAATTATATCATACCTGCTCCAGCAATCACGACCTGTAATGGTTTAGTGGGTTGTTCACTGTTTCTGAAAAATGAAGATAGTTGTCCAGCTTCCAAAAAGTTTATTGTGTTTTCTAGTGGAG
+
AABCBFFFFFCBGGGGGGGGGGGHHHHHHHGHHHHHHGGCGHHHHHHHHHHHGHGHHHHHGHGHHHHHHHGHGGHGGFHHHHHFHHHHHHHHHHHHHHHHHHHHHHHHHHHHGHHHGHHHHHBGHHHHHGHGHHHHHHHHHHHGGHGHFHHHGGFHFHHGDG?EHGHHHHHGHHHHGGHFGGGGHHHHHHHHHHHHHGGHGHH0DG00CCCGHHH0CGBGBCCG00CEEBFFGGGGFFGBFFGGGEFB:0.
@M03495:530:000000000-LYBTV:1:2113:6796:21264 2:N:0:CTGGAGTA+AACCGAAC
ATATTTTGCCGTTGATAAACCAGCTAATCCTGAAAAAAAAATCAAAGCTAAAAACTACAATGCTAAGACCACGATGTGACTGCTATCAAAGTTAGATATATATGTAAATTATTCATCTGTCAAATCCTAGAATTATATCATACCTGCTCCAGCAATCACGACCTGTAATGGTTTAGTGGGTTGTTCACTGTTTCTGAAAAATGAAGATAGTTGTCCAGCTTCCAAAAAGTTTATTGTGTTTTCTAGTGGAA
+
1AAAAFF3DFDAGCGGFGGBFGACHHHGEFHCHG1FAEECEHHFFFGHHHHHGFGHHEGFHHHHHDFGHFGHGGHEGEHHHHHHFFFGFDBFFFGFGFGHFGHFEEHHHFHHHHGHFFHGGF>GFHEGFHGHHHHHGHGHHHGHFHH<DGFGFCGHHCGCCCGGHGHHHHHGHHHGGBGH<FCGHHGHHHHGFHHG0G<0CCHH=CBFFC:CGFFCHFHHHG/0:CG?C9CFFF0BFF/FBB0000;0:00
@M03495:530:000000000-LYBTV:1:2113:11055:21269 2:N:0:CTGGAGTA+AACCGAAC
ATATTTTGCCGTTGATAAACCAGGGACTCAGGCTGGACCAAAGCTCACATGCTGACAGATCGGAAGAGCGTCGTGTAGGGAAGAGTGTGTTCGGTTGTGTAGAGATCGGTGGGCGGCGTATCATTAAAAAAAAAAATAGTGGACGAGACTGGCTGACTAGGCTTGATGATGTAGATGATAGACGGGCAGTAGCACGTGAGGTATGTCGGGGGGGTGAGTGTACGGTCACTCGACAGCGAACTCGGATCGGG
+
CCCCCFFFFFCCGGGGGGGGGGHGGGGHHHHGHHHGHGHHHHHHHHHHHHHHHHHHHHHHHHGGGGHHHGGGGGGHHHHGFHGHHHHHHFGHFGFFGGG?FD434?B/E/<E/////<//.01>111111-<<;:@.0000.00;:-..00../../00://0/-.;;00;00000;:00000:.---9:000:0:.....:000009----:-:-..00000../..000:.-.-.9---.:....9..-
@M03495:530:000000000-LYBTV:1:2113:21912:21298 2:N:0:CTGGAGTA+AACCGAAC
ATATTTTGCCGTTGATAAACCAGGGACTCAGGCTGGACCAAAGCTCACATGCTGACAGATCGGAAGAGCGTCGTGTAGGGAAAGAGTGTGTTCGGTTGTGTAGATCTCGGGGGTCGCCGGATTATTAAAAAAAAAAAATCGTGATCACAGAGGCGGGCTGGTGCTCCACATGTTTGAATAATGAACTGCAGTTTGTGTACCTCTACAGCATACAGACTTATATCTCTGACCGTCAATGGCATATGCGAGAG
+
BCABCFFFFFCCGGGGGGGGGGHGGGGHHHHHHHHGHHHHHHGHHHHHHHHHHHHHHHHGGHGGGGHHHGFGGGGGHHHGCAHGFHGGHHHHHGGFGFFFFB3444B40?/<///>/?/--..<GF111GH@CC;C--.0...//00/;00/..-----..//0;000/00000;/0000;00000000;0;000://000000000:0/0:0000;0000000:00;00/9....000//00000..-;-
@M03495:530:000000000-LYBTV:1:2113:12702:21302 2:N:0:CTGGAGTA+AACCGAAC
ATATTTTGCCGTTGATAAACCAGGGACTCAGGCTGGACCAAAGCTCACATGCTGACAGATCGGAAGAGCGTCGTGTAGGGAAAGAGTGTGTTCGGTTGTGTAGATCTCGGTGGGCGCCGGGTTCTTAAAAAAAAAAAGAGAGACGGGTAGGGTGGCAGCGTAGGCTGTCAGGAGTACAACTGCACCGCGTCAATCAATAGCACGAGTGTTGTGTTATAATAAGACCACAAGTAAGTTGAGTACGGCTCTGG
+
AAAAAFFFFFCBGGGGGGGGGGGGGGGHHHGHHHHGHGHGGHHHHHHHHHHHHGHHHHHHHHGGGGHHHGFGGGEGHGHG3FHFFGBFFHGBGGGGGGGG2?3EE4DHHG/?///>/<></</0??111?1<@<---../;../..:--..;9.;./.9-;.-.00..000/0.//00000/0009-9:--..000:0:0000-.-..;0.;.//0:00000000//9...000000000000..--./00
@M03495:530:000000000-LYBTV:1:2113:12791:21316 2:N:0:CTGGAGTA+AACCGAAC
ATATTTTGCCGTTGATAAACCAGCTAATCCTGAAAAAAAAATCAAAGCTAAAAACTACAATGCTAAGACCACGATGTGACTGCTATCAAAGTTAGATATATATGTAAATTATTCATCTGTCAAATCCTAGAATTATATCATACCTGCTCCAGCAATCACGACCTGTAATGGTTTAGTGGGTTGTTCACTGTTTCTGAAAAATGAAGATAGTTGTCCAGCTTCCAAAAAGTTTATTGTGTTTTCTAGTGGAG
+
>AAAAFFFFFCCGGGGGGGGGGGHHHHHHGHHGHHHFGGGGHCHHHHHGGFHHHGHHHGHHHHHHEFHHHHHGGHGGHFGHHHHHHHHHHHHHHHHHHHGHGHHHHHFBGHHHHHHHHHHHHGHHHHGHGGHHHGHHHHHHHHHHHGHEHFHGHHHHFHGGGGFHHHGHHGHHHHHHHHHGGGGHHHHHHHHHHHHHHDGCGHHDGFGFHHHHHHHHHEHHH/;GCCEDFGGBFGFGFFGGFBFBFFF.0A
@M03495:530:000000000-LYBTV:1:2113:23399:21324 2:N:0:CTGGAGTA+AACCGAAC
ATATTTTGCCGTTGATAAACCAGAGGACTCAGGCTGGACCAAAGCTCACATGCTGACAGATCGGAAGAGCGTCGTGTAGGGAAAGAGTGTGTTCGGTTGTGTAGATCTCGGTGGTGGCCGGACCGTTTAAAAAAAAAAAAGAGCGTGACCCATGTGGCGCACTGCTGGTAGAGGCGTTTGGTCACCGACGGCATGACTACATCAGGTGTAGCCACGTCCAGAGTTGACGTGCTTGCCCACAGCCACACTGG
+
ACCBCFFFFFCCGGGGGGGGGGHHHGHHHGHHHHGHGHHHHGHHGHHHHHHFHHHHHHHHHHGGCFEFHHGEFGGGHHHHGGHHHHHFFGH1FGGGGGGFGFFG44BF4BF<<A//?0B<///<<//=/11?D<>-----.://-.:..0/;//900.-.---/0900;09=0/.-.--..:0000.--;----.0000/0090000;00;900/-...:00.00000:....00.0;0....../../0/
@M03495:530:000000000-LYBTV:1:2113:9011:21342 2:N:0:CTGGAGTA+AACCGAAC
ATATTTTGCCGTTGATAAACCACCCTCCCTGTGGTCGTTATCTTGCTCCTTCTGTCGTCAACGAATTTACTAATTCCAAAGCTCACATGCTGACAGATCGGAAGAGCGTCGTGTAGGGAAAGAGTGTGTTCGGTTGTGTAGATCTCGGGGGTTGCCGGTTCATTTAAAAAAAAAATAAGACTGTACATTTTGGAGTGGAGAGTCGCAACAATAGTGGAGGACTGTGTCATCTCTAATACAGAGAACATGAG
+
ABABCFFFFFCCGGGGGGGGGGGGGHHGGHHHHHHHGGGHHHHHHHHHHHHHHHHHGGGHEGGGGHHHHHHHHHHHHHHGHHHHHHHHHHHHFHHHHHHGGGEFFGHGGGGGGGFGHGGHGGBFBFFGGHGGCGGGFG2FBDDF2>GF//----.<---..0;CCCG0;GFA-:-.00000000;///////-///../././/--:.-..;////./....:./9///////////9/////////9://
@M03495:530:000000000-LYBTV:1:2113:28031:21348 2:N:0:CTGGAGTA+AACCGAAC
ATATTTTGCCGTTGATAAACCAGGGACTCAGGCTGGACCAAAGCTCACATGCTGACAGATCGGAAGAGCGTCGTGTAGGGAAAGAGTGTGTTCGGTTGTGTAGATGTCGGGGGGGGCCGGATCAATACAAAAAAAAAAAGATAGTGACGGATGGGGAGGAGCAGTGTAGTATAAGCAACAACAAACAACAGAATAACCGTAACGACATGTGAGATCGAAGATGTATTATAATAGATGACGACAATTGTGAA
+
ABBBAFFFFFBBCEGGGGGGGGHGGGFHHHEGGGHAFFCGHHHHHGHHHGDGBD5GHFGGBGGAFG1BGG1>EEF?EGHGHHGHGFGFFBF?EEECFGEEB?D4?4B4/E/EC--;-----.-9///:///.ACF----..9//;;/99-..-....--.:../;//;////;///;/...;..;......///////-.....;--./;/9/9/:..9../////////////:;///.:---///////
@M03495:530:000000000-LYBTV:1:2113:24905:21395 2:N:0:CTGGAGTA+AACCGAAC
ATATTTTGCCGTTGATAAACCAGCTAATCCTGAAAAAAAAATCAAAGCTAAAAACTACAATGCTAAGACCACGATGTGACTGCTATCAAAGTTAGATATATATGTAAATTATTCATCTGTCAAATCCTAGAATTATATCATACCTGCTCCAGCAATCACGACCTGTAATGGTTTAGTGGGTTGTTCACTGTTTCTGAAAAATGAAGATAGTTGTCCAGCTTCCAAAAAGTTTATTGTGTTTTCTAGTGGAG
+
AABBBFFFFFBBGGGGGGGGGGHHHGHHHHHHHHHHGEGGGHGHHHHGHHHHFHGHHHHHHHHHHHHHHHHHGGHGHHHHHHFHHGHHHHHFHHHHHHHHHHHHFGHHHFHHHGHHHHHHGHGHHHHGHHHHHHHGHHHHHHHHGHFHHHHHGHFHHHFFDFGGHFFGFHHHGGHHGHFHDFGGHFFFFDHHHHFHHGHHACGHFBCGFHHHHHGGFHFE:;CGFFEGGFGGGFGGGGGEGGGGFFFBFFE
@M03495:530:000000000-LYBTV:1:2113:12673:21441 2:N:0:CTGGAGTA+AACCGAAC
ATATTTTGCCGTTGATAAACCAGCTAATCCTGAAAAAAAAATCAAAGCTAAAAACTACAATGCTAAGACCACGATGTGACTGCTATCAAAGTTAGATATATATGTAAATTATTCATCTGTCAAATCCTAGAATTATATCATACCTGCTCCAGCAATCACGACCTGTAATGGTTTAGTGGGTTGTTCACTGTTTCTGAAAAATGAAGATAGTTGTCCAGCTTCCAAAAAGTTTATTGTGTTTTCTAGTGGAG
+
AAABBFFFFFCCGGGGGGGGGGHHHGHHHHHHHHHGHGGGGHHHHHHHHHHHHGGGHHHHHHHHHHGHHHHHGGHGHHHHHHFHHHHHFHHHHHHHHHHHHHHHHHHHHHHHHHHHHHGHGHGGHHHHHHGHHHHHHGHHHHHHHHHHHHHHHHHHHHHGG?DGHHHBHGHGHHHHDGFHGFGGHGHGHHHHGHHHHHGHGFHHHGFGGGCGGHFHHHGHHHFHHHHFDFGGGGGGGGGGGFGFFGFGGFE
@M03495:530:000000000-LYBTV:1:2113:24693:21447 2:N:0:CTGGAGTA+AACCGAAC
ATATTTTGCCGTTGATAAACCAGTCTCCAAAGCTCACATGCTGACAGATCGGAAGAGCGTCGTGTAGGGAAAGAGTGTGTTCGGTTGTGTAGATCTCGGTGGGCGCCGTATCATTAAAAAAAAAAAAAGAAGATAGAACGTTGGTGACCACTCTGAGGATAGTCAGAGCTTACGCAAACACTACTTAAGTCGTGTGCGCGTCTAACTAGCAACTGACGGTTGAGTGCGTCGCTGAGCCGTCAGAACGATAG
+
BCCCCFFFFFCCGGGGGGGGGGHHHHHHHHHHHHHHHHHHHHHHHHHHHHHGGGGHHGGGGGFGHHHHGGHHHHHGHGHHHHFFGGGGD?FFB444B1F>>///>/<<//003FH3FFFGCCA@?---.../<00000<..:C.:.0<00.0/:000.0/00<00000/<<00...<-...<//00000:0<....0.-<--.900<00/00.//00.-..-/000<-.---..<.0/-.-.<00<.....
@M03495:530:000000000-LYBTV:1:2113:13158:21450 2:N:0:CTGGAGTA+AACCGAAC
ATATTTTGCCGTTGATAAACCAGCTAATCCTGAAAAAAAAATCAAAGCTAAAAACTACAATGCTAAGACCACGATGTGACTGCTATCAAAGTTAGATATATATGTAAATTATTCATCTGTCAAATCCTAGAATTATATCATACCTGCTCCAGCAATCACGACCTGTAATGGTTTAGTGGGTTGTTCACTGTTTCTGAAAAATGAAGATAGTTGTCCAGCTTCCAAAAAGTTTATTGTGTTTTCTAGTGGAG
+
>ABBCFFFFFCBGGGGGGGGGGHHHHHHGFGHHHHHHGGGGHHHHHHGHHHHHHGHHHGHHHHHHHHHHHHHGGHGHHHGHHHHHHHHHHHHHHHHHHHHHHHGHHHHHHHHHHHHGGGHHHHHHGHHHHHHHHHHHHHHHHHHHHEGHHGHGHCGHHHGFGFGHHHFGGFFFHHHGHGEFGGGGHHHHHHHHHHHHHHHHHHHGGGHGHFHHHHBFHHHHGGECB.CEGGGGGGGGFFFGFGFGF9BFFE
@M03495:530:000000000-LYBTV:1:2113:12139:21459 2:N:0:CTGGAGTA+AACCGAAC
ATATTTTGCCGTTGATAAACCACCCTCCCTGTGGTCGTTCTCTTGCTCCTTCTGTCATCAACGAATTTACTAATTCCAAAGCTCACATGCTGACAGATCGGAAGAGCGTCGTGTAGGGAAAGAGTGTGTTCGGTTGTGTAGATCTCGGTGGGGGCCGTATCATTAAAAAAAAAAAAGAAGATCGAGAGCGGAATGCTGGTGCGGGCATAGATATCATAGTTCAGTGCTTGTACGTGCTGTCCTGAGCAGAG
+
BBCBCFFFFFCBGGGGGGGGGGGGGHHGGHHHGHFHGGGHGHHHHHHHHHHHHHHHHHHHHHGGGHHHHHHHHHHGHHGHHHHHHHHHHHGHHHHHHHHHGGGGHGGGGGG>EGHHHGHHHHFGFG?F0BGGGGGGGD22@222220F/?<//<--<-.<.<DD111=G?@-9@-<..<:0119...-.--9-9:1110//:C----/00111111111<11111:11<<.11.</.911<010:/00//.
@M03495:530:000000000-LYBTV:1:2113:8454:21482 2:N:0:CTGGAGTA+AACCGAAC
ATATTTTGCCGTTGATAAACCAGCTAATCCTGAAAAAAAAATCAAAGCTAAAAACTACAATGCTAAGACCACGATGTGACTGCTATCAAAGTTAGATATATATGTAAATTATTCATCTGTCAAATCCTAGAATTATATCATACCTGCTCCAGCAATCACGACCTGTAATGGTTTAGTGGGTTGTTCACTGTTTCTGAAAAATGAAGATAGTTGTCCAGCTTCCAAAAAGTTTATTGTGTTTTCTAGTGGAG
+
1>>AAD33D1DAC1CAGGGFGG0EGGHHH3F1G1G1FEEEGFFHCAF0FGHHAGAGHHHHFGB22DGGHHHHEEG/FFFGHHF1DGHHHHHGHFBFHHGFHHHFFDFGFFFHHHBGHD1FGG2F2F1BDFGFH1GDGE>FHHH0GG01<11C0@FFFHECCC@FB<1@DD11?0?<<FCFEFCCE<FDGFGFHHHHHGHFC.DDGBGHGFCCF0000//:CGBGE0..;0FGFFBB0FBFFG0;CB0;.;.
@M03495:530:000000000-LYBTV:1:2113:20354:21546 2:N:0:CTGGAGTA+AACCGAAC
ATATTTTGCCGTTGATAAACCACCCTCCAAAGCTCACATGCTGACAGATCGGAAGAGCGTCGTGTAGGGAAAGAGTGTGTTCGGTTGTGTAGATCTCGGTGGTCGCCGTATCATTAAAAAAAAAAAAAAAAGATGGAAAGTAAGGGAATGTCGAATAACATAAAAAAGGTGCAAAGCTCGACATGAAGTGTACCATTATAGTAGTATCGATGAGAGTAGTGACTATACTGTGAGGACGGGAAAGATGCCGT
+
BBCCCFFFFFDDGGGGGGGGGGGGGHHGHHHHHHHHHHHHHHHHHHHHHHHGGGGHHHGFGGFFGHHHGGHHHHHHHHHHHHGGGGGGGBDFFB@DDHG/?E>3>//</?0CHGHB?FFFGCCD/--<---..000/00.<0000...<000...0.=0000:000-..:<0000//00.--..0000000000000000000<0<00..<00<0<<00:/00000000<0000.0.---.-.<<0000-<
@M03495:530:000000000-LYBTV:1:2113:8858:21567 2:N:0:CTGGAGTA+AACCGAAC
ATATTTTGCCGTTGATAAACCAGGCGGACCAAAGCTCACATGCTGACAGATCGGAAGAGCGTCGTGTAGGGAAAGAGTGTGTTCGGTTGTGTAGATATCGGTGGGCGGCGTATCATTAAAAAAAAAAAAAACAATTATATAGACAGAGATTAGAAGAGGTCCCACATATATCGGCAGAGAGTAGTGTGGAAGACAGTCGAACACCGGAGTCGCGAACGAATAGCATGAGGACGAAGTTGGAACACAATAGA
+
BBBBBDFFFFBAGGGGGGGGGGEGHCGGE2FGHHHFFGGHFHHHHHFHHHHEHGDFGHHGGGGGEG1FGHGHHHA3GGFGGECGE?C/@ED2?BF444B/</?///<//>-<.0=111<D11A?F-:A--9.9.0090;0;9900/9///://////;./././9.///:BBE-9--;...;/;//;/.///.//.//...;-..----;/-------.;../////////.;--../////9....//;/
@M03495:530:000000000-LYBTV:1:2113:21793:21581 2:N:0:CTGGAGTA+AACCGTAC
ATATTTTGCCGTTGATAAACCAGCTAATCCTGAAAAAAAAATCAAAGCTAAAAACTACAATGCTAAGACCACGATGTGACTGCTATCAAAGTTAGATATATATGTAAATTATTCATCTGTCAAATCCTAGAATTATATCATACCTGCTCCAGCAATCACGACCTGTAATGGTTTAGTGGGTTGTTCACTGTTTCTGAAAAATGAAGATAGTTGTCCAGCTTCCAAAAAGTTTATTGTGTTTTCTAGTGGAG
+
ABBBBFFFFFBAGGGGGGGGGGHHHHHHHHHHHHHHHGGGGHHHHHHHHHHHHHGHGHHHHHHHHHHHHHHHGGHGHGHHHHGHHHHHHHHHHHHHGHHHHHHHHHHHHGHHGHHHGHHHGHHHHHHFFFHHHHHHHHHGHGHFFHHHHFFHEHFHHHHGGGGGHGHHHHH1FGBFFGHHGGGGHHHHHHHFDHHHHHGHAAGHHGGFHGHHG0GCCFHEF0CGHHHGDGEGGGGGGGBFFFFGFF00.99
@M03495:530:000000000-LYBTV:1:2113:26871:21609 2:N:0:CTGGAGTA+AACCGAAC
ATATTTTGCCGTTGATAAACCACCCTCCAAAGCTCACATGCTGACAGATCGGAAGAGCGTCGTGTAGGGAAAGAGTGTGTTCGGTTGTGTAGATCTCGGGGGGGGCCGGATCATTAAAAAAAAAAAAAAAGCGTACTGATGTGATGGTGTGCGGAATGAGGAGAAGTAGGGGAAGAGTCAGTGGAGTAACGCACGCATGTGCAACACGACAGACATCGTCAGTCAGTTGGTGCAGGTGCGAGAGGGTATGT
+
BBBCBFFFFFDCGGGGGGGGGGGGGHHGHHHHHHHHHHHHHHFHHHHHHHHGGGGHHHGEGGGGHHHHGBFFH3GGGHHGHHGGGGGGG?F3444BBFA/E?@-9-9<--9-.<B1::<FAB9<------.....-.11111<1110<1<.1.---.<01/0.../<110.......101<11/0.0/11.----<-..1<1110...----/./10.....<<011110..001..00<.---<.9/001
@M03495:530:000000000-LYBTV:1:2113:16099:21655 2:N:0:CTGGAGTA+AACCGAAC
ATATTTTGCCGTTGATAAACCACCCTCCCTGTGGTCGTTATCTTGCTCCTTCTGTCGTCAACGAATTTACTAATTCCAAAGCTCACATGCTGACAGATCGGAAGAGCGTCGTGTAGGGAAAGAGTGTGTTCGGTTGTGTAGATCTCGGGGGGCGCCGCAGCATTAAAAAAAAAAACTGGGAGTAGTGTCTGGGCAGGTCAGTACGAAGACTAATATAGGTGGACTGGAGTGAACGGTGAATGTGCATGCGG
+
AACCCFFFFFCCGGGGGGGGGGGGGHHGGHHHHHGFFEGGHHHHHHGHHHHHHHHHGFFHGFFGGHHHEGHHHHHHHHFHGHHHHHGGHHHHHHHHHHHHCEFGHHHGEEGFEHHHHGBHFGFFBFBFFHHGGGGGFFF>D2222D?F//@--::------.:0:0:0;;-@=9-900/..../0:/0;00//./.-.009000...../0090000;;00..00::/.0.0009...;0000000090.-
@M03495:530:000000000-LYBTV:1:2113:18274:21673 2:N:0:CTGGAGTA+AACCGAAC
ATATTTTGCCGTTGATAAACCAGCTAATCCTGAAAAAAAAATCAAAGCTAAAAACTACAATGCTAAGACCACGATGTGACTGCTATCAAAGTTAGATATATATGTAAATTATTCATCTGTCAAATCCTAGAATTATATCATACCTGCTCCAGCAATCACGACCTGTAATGGTTTAGTGGGTTGTTCACTGTTTCTGAAAAATGAAGATAGTTGTCCAGCTTCCAAAAAGTTTATTGTGTTTTCTAGTGGAG
+
ABBBBFFFFFBAEFGGGGGGGGHHHGHHCGHHHHGDHGGGGHHHHHEHHGHHGGEHHHGHHHHHHFHHHHHHGGHGHHHHHFEHHHHHHHGHHHHHHHHHHHFHHHHHHHHHHHHHGHHHHHFHHHHHHHHHHHHHHHHHHHHFHHHHHHHHGHHHHHHGDGGGEGHGHHG1DGHHDHHGDGFGEHGFHHHGHHEGHHFGHHHHGGHHHGCGHHHHECGHF0CCC::ACFFGGGGGFB/CGF00;0;9=;A
@M03495:530:000000000-LYBTV:1:2113:4421:21674 2:N:0:CTGGAGTA+AACCGAAC
ATATTTTGCCGTTGATAAACCACCCTCCCTGTGGTCGTTATCTTGCTCCTTCTGTCGTCAACGAATTTACTAATTCCAAAGCTCACATGCTGACAGATCGGAAGAGCGTCGTGTAGGGAAAGAGTGTGTTCGGTTGTGTAGATTTGGTCGGTTTCCTGTTATTTAGTAATAAAAACACCACATGAGAAAAGAACAGAAGCACGTAAGGGGCCGAAACGTGATACAGTAATCACGAGTCTATTATTCAAATG
+
>AAAAFFFFFBBGFGGCGGCGGAFFDFDGHGGFFEFEEGEHBHHFGFF3FGGHFHGEFFHGHGGGHHHHHHGHEHBFDGFF2EFHDFFHGHGGGHHHHHFE?F?FAGEFGG/?EGFBFBGHH3BB?BGBF?D@FD?//@22222@21/1//</.11111111>D111>111<000<......<D0<0;/:/..////:C://-./::/.-9-9----;.9.///9/;//;///..9../999//;:///9/
@M03495:530:000000000-LYBTV:1:2113:7208:21682 2:N:0:CTGGAGTA+AACCGAAC
ATATTTTGCCGTTGATAAACCACCCTCCCTGTGGTCGTTATCTTGCTCCTTCTGTCGTCAACGAATTTACTAATTCCAAAGCTCACATGCTGACAGATCGGAAGAGCGTCGTGTAGGGAAAGTGTGCGTTCGGTTGTGTAGATCTCGGTTGTGGGCGGGCAAATCAGAAAAAAAACATCGCAGCAGTGGAAGCGTCCGCACCAGCACGCTACCAAGAAGTAGTCTCAGGTAATACGGAAGATAGATAGTAC
+
ABA@?FDDFF@AEGGGGGGGFGGGGHHDG23FGH2FFFGHHHHHGFHHHGFFHFHFGGGHEHGGGHHHHFHHGFGFGHFHGHHHHHGFHHHHFHHGHHHHGGGDFHGFEGGGGC2DG/3FEG4BB?3??//?CF//?A222221?<0</////...<----..0:0000//;-9-.900....-.9//;B9/.-.;---9--.....--9.-.9/;.//99////////9/BB//....99///://////
@M03495:530:000000000-LYBTV:1:2113:7364:21696 2:N:0:CTGGAGTA+AACCGAAC
ATATTTTGCCGTTGATAAACCAGAACCATCCAAAGCTCACATGCTGACAGATCGGAAGAGCGTCGTGTAGGGAAAGAGTGTGTTCGGTTGTGTAGATCTCGGTGGTGGCCGGATCATTTAAAAAAAAAAAAAAGTAAAGATGCTGCGATGTACGGTAAATCAGCACTGTTCATCTGCCACATCCTCAACCTATCATGCTGAGTAGCGTTCACGCGCAGCACAGAAGAGATCATGAGGTTGAGTGTGGTGTA
+
CCCCCFFFFFCDGGEGGGGGGGHHHHHHHHHHHHHHHHHHHHHHHHHHHHHHHHGGGGHHHGGGGEFEHHFFGHHHHHGFHHGFHGGGGGGG24BF44B?FE/EE>//?C//>//03F33DF?2<B///->--.000000000:00--.:.00../..0000000.0/00000;:;0000:00;0000/./00;00:0000.0000-..:00..;----..//0000./0:00000/;//;B0000./..0
@M03495:530:000000000-LYBTV:1:2113:5942:21792 2:N:0:CTGGAGTA+AACCGAAC
ATATTTTGCCGTTGATAAACCAGGACTCAGGCTGGACCAAAGCTCACATGCTGACAGATCGGAAGAGCGTCGTGTAGGGAAAGAGTGTGTTCGGTTGTGTAGATCTCGGTGGGCGGCGTATCATTAAAAAAAAAAAATAAGTAGAACATGAGATGATCGGCTAAGTGAGAACACTAGAAAAAACGAATCAATACGCTTAAAGAAACTATCGGCAACGTGTAAACAGTAGCGTGACAAAGCAATGGATAAGG
+
AACCBFFFFFCDGGGGGGGGGGHGHHHHHHHHHHGHHHHHHHHHHHHHHHHHHHHHHHHHHGGGGHHHGGGGFGGHGHGHHHHHHGHHHHHHGGCFGGE?43444BB0FEFG////<///C?11>111>1<C-<--:.000000000/000000:000;.-.90;:000000//0:0000/.-.-9...0000:..;..0000.//0000.--;-.:..//:000/0::0-:...00///0/;000:0000
@M03495:530:000000000-LYBTV:1:2113:15261:21793 2:N:0:CTGGAGTA+AACCGAAC
ATATTTTGCCGTTGATAAACCACCCTCCCTGTGGTCGTTATCTTGCTCCTTCTGTCGTCAACGAATTTACTAATTCCAAAGCTCACATGCTGACAGATCGGAAGAGCGTCGTGTAGGGAAAGAGTGTGTTCGGTTGTGTAGATCTCGGTGGTCGGCGTGTCATTAAAAAAAAAAAGAAAGGAAGGTGTGATCCCACTAGACTCACCGAGATAATCACCGTCACATCAGATCTAGGAGATGAGCTGCTAGAA
+
BCCCCFFFFFBCGGGGGGGGGGGGGHHFGHHHGHGHGGGHHHHHHHHHHHHHHHHHGGFHGHGGGHHHHHHHHHHHHHHHHHHHHHHGHHHHHHHHHHHHGGGGHHHGGGGFFEHHHGHHHFBFBFFGFGHGGGGGGGGBFF22DGFE/??/1/--<--./0=00=<<<-;@@--.../0.//:.;0:.0000/0../0000000..---.00:000/.....;000900;00000/./000000000000
@M03495:530:000000000-LYBTV:1:2113:25205:21799 2:N:0:CTGGAGTA+AACCGAAC
ATATTTTGCCGTTTATAAACCACCCTCCCTGTGGTCGTTATCTTGCTCCTTCTGTCGTCAACGAATTTACTAATTCCAAAGCTCACATGCTGACAGATCGGAAGAGCGTCGTGTAGGGAAAGAGAGTGTTCGGTTGTGTAGATAACGGTGGTGGGCGTATGATTAAAAAAAAGCGCGACGCCTCCACGTATATGTATCGGATTGCCAGGCCATCAGGCCAGTGCCAGCACGGGCGTACACGTGGCACTATC
+
AABBBFFFFFBAGGGGGGFFGGGFGAFAFBAGHHFGGGGGEHHHHGHHHFHHHHFFCFGGDHGGGEHHHBGGDHHFHGFHHHHHFFHHHHHHHFHGFFGGGFGGCGHGGGGEAGHHHGFHHH3B2?BB3?BCCGGFDG22>22222</?F///?-.---.>0<0000=0-;@...:;-;:--.../9.;////////;9-....//9:;.9.////;;.9.99////...9-------./.;..-./.9//
@M03495:530:000000000-LYBTV:1:2113:22657:21811 2:N:0:CTGGAGTA+AACCGAAC
ATATTTTGCCGTTGATAAACCAGCTAATCCTGAAAAAAAAATCAAAGCTAAAAACTACAATGCTAAGACCACGATGTGACTGCTATCAAAGTTAGATATATATGTAAATTATTCATCTGTCAAATCCTAGAATTATATCATACCTGCTCCAGCAATAACGACCTGTAATGGTTTAGTGGGTTGTTCACTGTTTCTGAAAAATGAAGCTAGTTGTCCAGCTTCCAAAAAGTTTATTGTGTTTTCTAGGGGAG
+
1AAAADFFBBA1111BF3E1AGG0GHHG1G3BBFEFG?AE?AGEGHBBGHFHG1AFGF1AD11DDGC1G0C/B//F01@F2101GGFFGHBB2@212FHE@G2F2BGD>GHBFHGFFGFHFGHGHF11BGH1GB12>FFHF21BGFC1F1<F0F0F1@1/<<A/C?F?FGB?FFGH>1FFAF-<C1FG<<DDFBDG0000.<00<00<CGFHBCGF;G/:GC;G00;..0;00;00;9/9CF90;00...9
@M03495:530:000000000-LYBTV:1:2113:12725:21824 2:N:0:CTGGAGTA+AACCGAAC
ATATTTTGCCGTTGATAAACCAGCTAATCCTGAAAAAAAAATCAAAGCTAAAAACTACAATGCTAAGACCACGATGTGACTGCTATCAAAGTTAGATATATATGTAAATTATTCATCTGTCAAATCCTAGAATTATATCATACCTGCTCCAGCAATCTCCTGGCAAACAACCTGCAGAAAAGCCAATCAAATATATTTTCACAAGAGATGGAATGTGAGGCAATAATAGAGTACAAAGGTTGAACCTGGAG
+
1>AAADD3DFA>A1FGGGFFFG0BABEFD3DAFHF1GEEEAEGFHAG0GHBF1F?FBAGGFGHFEEFHH0FGCEECFGHGHHFGHFEFFFBFFDGHHHEHHFFD>FF>F>1FGGHFHGD2B>BDB1GEFHHHFFFHHHGGHHHGFHFGF11B00FFGFGHHFGACFGCHEHCB0AFHFHHEFHFE<<FFGBGHFHFBFDDFF00<CGFDD/:C0:<;CB..CCGFFF0C0G;FFFFBCB099BFB./..;9
@M03495:530:000000000-LYBTV:1:2113:26573:21836 2:N:0:CTGGAGTA+AACCGAAC
ATATTTTGCCGTTGATAAACCAGCTAATCCTGAAAAAAAAATCAAAGCTAAAAACTACAATGCTAAGACCACGATGTGACTGCTATCAAAGTTAGATATATATGTAAATTATTCATCTGTCAAATCCTAGAATTATATCATACCTGCTCCAGCAATCAGGACCTGTCCTGGCAAACAACCTGCAGAAAAGCCAATCAAATATATTTTCACAAGAGATGGAATGTGAGGCAATAATAGAGTACAAAGGTTGA
+
ABABCFFFFFCBGGGGGGGGGGHHHHHHHFHHHHHHHGGGGHHHHHHHHGHHHHGHHHHHHHGHHGGHHGHHGGHGHHHHEHFHHHHHHGHHHHHHHHHHHHHHHHHHHHHHHHHHHHHHHHHGHFHGHHHHHHHHHHGHHFHFHGHHHHHHGHFHHHHGHHHHHHHHHHEGHHHHHHHCHHGHHHHHHHHHHHHHGG<DHHHHGHHHHGHHHHHHHHHHHHGGHFFFGGGGGGBFFBBBFBFFFFF:;F:
@M03495:530:000000000-LYBTV:1:2113:24878:21855 2:N:0:CTGGAGTA+AACCGAAC
ATATTTTGCCGTTGATAAACCAGCTAATCCTGAAAAAAAAATCAAAGCTAAAAACTACAATGCTAAGACCACGATGTGACTGCTATCAAAGTTAGATATATATGTAAATTATTCATCTGTCAAATCCTAGAATTATATCATACCTGCTCCAGCAATCACGACCTGTAATGGTTTAGTGGGTTGTTCACTGTTTCTGAAAAATGAAGATAGTTGTCCAGCTTCCAAAAAGTTTATTGTGTTTTCTAGTGGAG
+
ABBBBFFFFFBBGGGGGFGGGGHHGHHGHHHCHHHHHGGGGHHHHHHGHHHHHHGHHHHHHHGHHHHHHHHHGGHGFFHHHHHHHHHHHHHFHHHHHGHHHHGHHHHHHHHHHHHHGHFHHHHHHHHHHHGHHHHHHGHHHHGGHHFFFHHHEHGHGGFGGGGGE<1FHGHDGHHE>FAGDFGGHHHHHHHHFHHHBHEGHEFHGFGHFHHHFHHBCG/GCFHHGH.EEFGGGGGFGGFFFGGGGGGG?0:
@M03495:530:000000000-LYBTV:1:2113:10861:21864 2:N:0:CTGGAGTA+AACCGAAC
ATATTTTGCCGTTGATAAACCAGAACCATCCAAAGCTCACATGCTGACAGATCGGAAGAGCGTCGTGTAGGGAAAGAGTGTGTTCGGTTGTGTACATCTCAGTGGGGGGCCTTTGTCTAAAAAAAAAACAAACAGTCGTGTCGGCGGTGGAGGGAAAGAGAATGCGCAGGGAGCAACGGTGCCTTGGAGCGGTGAGGAGAGGGGTGCATCGTTGCTTGTGGGGCTGACGGGAGAAGTGGAGACCATGATGG
+
AAAA13B3DFDACGCGGGGGGCGHG0FGB1BF1FCHHHHHGBF1BGAFGG0GHAA/FFFFAEAEEEE/>FGA0FAG0>FFHHEBBE@ECEG/0222B211221BB///-;-./:000;;0CB0----:.:--;--//9-9---99--------9;---/--/9//----------/-----9/;//://------9-/-----9---///--9--///;/-----:-9----9--/9///-:---/////9
@M03495:530:000000000-LYBTV:1:2113:21172:21866 2:N:0:CTGGAGTA+AACCGAAC
ATATTTTGCCGTTGATAAACCAGCTAATCCTGAAAAAAAAATCAAAGCTAAAAACTACAATGCTAAGACCACGATGTGACTGCTATCAAAGTTAGATATATATGTAAATTATTCATCTGTCAAATCCTAGAATTATATCATACCTGCTCCAGCAATCACGACCTGTAATGGTTTAGTGGGTTGTTCACTGTTTCTGAAAAATGAAGATAGTTGTCCAGCTTCCAAAAAGTTTATTGTGTTTTCTAGTGGAG
+
BCCCBFFFFFCCGGGGGGGGGGHHHHHHHHFHHHHHHGGGGHGHHHGGHGHFHHGHHHHHHHHHHGHHHHHHGGHGHGHHHHGGHHFHHFFHHHHHHHHHHHHHHHHHHHHHHHHHHHGHHHHHHHHGHHHHHHHHHHGHHHFHFHAFHGFHGH2GHHHGGGGGHHHHHHHHHGGHFGHFGGGGHHHHHHHHHHHHHHFFGHHDGGGFFFGFHGHHEHHHHHBC<GEGDGGGGGGGGGGGGG0BB0<C:CA
@M03495:530:000000000-LYBTV:1:2113:14374:21886 2:N:0:CTGGAGTA+AACCGAAC
ATATTTTGCCGTTGATAAACCAGGTCCACAGCCACATGCTGACAGATCGGAAGAGCGTCGTGTAGGGAAAGAGTGTGTTCGGTTGTGTAGATCTCGGTGGGCGGCGGATCATTAAAAAAAAAAACTAACAATAACGCCTACGTCACCGATAATCAAAATCACCAACTACAATGTCACTCATGTTGTTGAGCCCCAGACTCTCACATCAGACTAGGTGTCACCTCTACGATACCTACACACACACTACATAC
+
ABCCCFFFFFCCGGGGGGGGGGHGHHHHHHHHHHHHHHHHHHHHHHHHHGGGGHHHGGGGEEFGHHGHHHHHHDFBGBGHGGFGGGG2434@44@GF>>///>//>///>GHF11>G1ACCD--.000//0900;:9-..;.:F..0.---.//99////9///..//////9////9///////:..///9.9....///:///9//9//////9///////:B9/...:9/:///::.;.../;;////
@M03495:530:000000000-LYBTV:1:2113:25630:21913 2:N:0:CTGGAGTA+AACCGAAC
ATATTTTGCCGTTGATAAACCACCCTCCCTGTGGTCGTTATCTTGCTCCTTCTGTCGTCAACGAATTTACTAATTCCAAAGCTCACATGCTGACAGATCGGAAGAGCGTCGTGTAGGGAAAGAGTGTGTTCGGTTGTGTAGATCTCGGTGGTCGCCGTGTCAATAAAAAAAAAAATATATCGTAGACTGCTATACATGCAGCAAGTCACGTTTAGATACGACAGTGTACCGGTATAGACCGTGTGTGTTGA
+
CCCDDFFFFFDCGGGGGGGGGGGGGHHGGHHHHHHHGGGHHHHHHHHHHHHHHHHHGGGHGHGGGHHHHHHHHHHHHHHHHHHHHHHHHHHHFHHHHHGGGGGGHHHGGGGFGGHHHGHHHHFGDGGFFFHGGGGGGGG2F22>22?F/C//1>-.<-->0=00=0<BG?ECC??.000009/;..000/000000::0000://000;.../.0::00...--00;000.-;-.0000:-...:.../;0
@M03495:530:000000000-LYBTV:1:2113:27793:21919 2:N:0:CTGGAGTA+AACCGAAC
ATATTTTGCCGTTGATAAACCAGCTAATCCTGAAAAAAAAATCAAAGCTAAAAACTACAATGCTAAGACCACGATGTGACTGCTATCAAAGTTAGATATATATGTAAATTATTCATCTGTCAAATCCTAGAATTATATCATACCTGCTCCAGCAATCACGACCTGTAATGGTTTAGTGGGTTGTTCACTGTTTCTGAAAAATGAAGATAGTTGTCCAGCTTCCAAAAAGTTTATTGTGTTTTCTAGTGGAG
+
AAABAFBFFFBBGGFGGGGGGFHGHHGHHFHFHCGGHGGEGHHHGEHFHHGHHHGHHHHHHHHHHFHHGGHHGCHGHHHHHEHHHHHHGHHFGGHGHHHHHHHHHHHHHHHHFHGGFBGHHHFEGHHHHHHEHHHHHHHFHHHH3DGEFGBCGFGHGFHE?CCDHHHGGHGHDGGFDDAGDFDGGGHF0DDGGHGGHDHGCCHH0CHHHHHFHHGFFG/0C0/;0:;=CBFFGGGFGGFG/FGGFF0C.0;
@M03495:530:000000000-LYBTV:1:2113:5497:21923 2:N:0:CTGGAGTA+AACCGAAC
ATATTTTGCCGTTGATAAACCACCCTCCCTGTGGTCGTTATCTTGCTCCTTCTGTCGTCAACGAATTTACTAATCCAAAGCTCACATGCTGACAGATCGGAAGAGCGTCGTGTAGGGAAAGAGTGTGTTCGGTTGTGTAGATCTCGGTGGGCGCCGGGTCATTAAAAAAAAAAAAGATGAAAGATGAAGTAGATATCTGACGGCAGAGGTAAGGGTATGCAGACGAAAGAGACTGAACGTGATACGACGTA
+
>BBBBFFFFFCCGGGGGGGGGGGGGGHGGHHHHHHHGGGHHHHHHHHHHHHHHHHHGGGHGHGGGHHHHHHHHHHHHHHHHHHGHHHHHHHFHHHHHHHGEGGHHHGGGGGGHHHHGHHGHFHFHGHHFHFGGGGGGBGFBDFHFFE/?A//>--<--<-CD<000<CCE---<-.9000000/0000:000000000<009----...00000../0000<0.---..////00000...</00..9--.
@M03495:530:000000000-LYBTV:1:2113:6495:21923 2:N:0:CTGGAGTA+AACCGAAC
ATATTTTGCCGTTGATAAACCACCCTCCCTGTGGTCGTTATCTTGCTCCTTCTGTCGTCAACCAATGTCACAACCACTTCTTGCCCTCCAAAGCTCACATGCTGACAGATCGGAAGAGCGTCGTGTAGGGAAAGAGTGTGTTCGGTTGTGTAGATCTCGGTGGGTGGCGTGTCACTAAAAAAAAAAAACTAGAAGTACTGTTGACTTACAGACTGTTTCTATGTGGAGCTCTACACGCTAAACGATGATAA
+
ABBBAFFFFFBBGGGGGGGGGGGGGHHGGHHHHGGHGGGHHHHHFFHHHHHFHHHHGGGHGHHGHHHHHHHHHGGGGHHHHHHHHHHHGHGHHHHHHHHHGHHHHHHHFHHHEEEFFFFEEDEED?2BFAB0FFFG@GFGFHHGGFGC/C?FDD11?<0..<D-.<-.-.-:/00:0/00:;A--;-:.00/;//;////9//:////////.://///////;///.../////9.-...//.;99BF//
@M03495:530:000000000-LYBTV:1:2113:19274:21945 2:N:0:CTGGAGTA+AACCGAAC
ATATTTTGCCGTTGATAAACCAGCTAATCCTGAAAAAAAAATCAAAGCTAAAAACTACAATGCTAAGACCACGATGTGACTGCTATCAAAGTTAGATATATATGTAAATTATTCATCTGTCAAATCCTAGAATTATATCATACCTGCTCCAGCAATCACGACCTGTAATGGTTTAGTGGGTTGTTCACTGTTTCTGAAAAATGAAGATAGTTGTCCAGCTTCCAAAAAGTTTATTGTGTTTTCTAGTGGAG
+
AABBBFFFFFBBGGGGGGGGGGHHHHHHHHHHHGFCHGGGFHHHHHGGHHHGHHGHHHHHHHHHHHHHFFHHGGHGHFHHHHGHHHHHHHHHBHHHHHHGHHGHHHHFFGHHFHHHHHGHHHHGHHFGHHHHHHHHHHHHHHFHGHHGHGGHHGFHHHFGGCCFHHHHHHHHHHHGFGHHGGGGHHHHGHGHEHHHHHHHHGHFFFGHHHHFHGFCF/GHFHHGGHG.;BFGGGGGGGFBFB0=CBCF.C?
@M03495:530:000000000-LYBTV:1:2113:25735:21949 2:N:0:CTGGAGTA+AACCGAAC
ATATTTTGCCGTTGATAAACCATCCAAAGCTCACATGCTGACAGATCGGAAGAGCGTCGTGTAGGGAAAGAGTGTGTTCGGTTGTGTAGATCTCGGTGGTGGCCGGATCATTAAAAAAAAAATAAGCAAGAAGTAGAGATATAGACACAAGTCAACTGAACAGAAAGAGCACACAGAACAACGTGGACGGGCACCGTGATGACACTCTTAAGCTCGTGCAATGTGGTAGCTGACGAAGGAGCAGCAATATT
+
CCCCDFFFFFDDGGGGGGGGFGHHHHHHHFHHHHHHHHHHHHHHHHHHGGGGGHHGGGGEGHHHHGHHHGGHGHFGGHGGGGGGGG2B344B4@GF11>>/?0F/////B4DD3?FGFCCCC0?11110000011<11111111111//..0000<0/00<0//000///0./...;0///.-....0-----..-.../000000/;:000000.-...0000:0:0;0000/..-......//.;00;:
@M03495:530:000000000-LYBTV:1:2113:27182:21966 2:N:0:CTGGAGTA+AACCGAAC
ATATTTTGCCGTTGATAAACCAGCTAATCCTGAAAAAAAAATCAAAGCTAAAAACTACAATGCTAAGACCACGATGTGACTGCTATCAAAGTTAGATATATATGTAAATTATTCATCTGTCAAATCCTAGAATTATATCATACCTGCTCCAGCAATCACGACCTGTCCTGGCAAACAACCTGCAGAAAAGCCAATCAAATATATTTTCACAAGAGATGGAATGTGAGGCAATAATAGAGTACAAAGGTTGA
+
BCCDDFFFFFCCGGGGGGGGGGHHHHHGHHGHHHGHHGGGGHHCHFFHHHHHHHGHHHHHHHHHHHHHHFHHEFHGHHHGHHHHHHHHHHGHHHHHHGHHHHHHHGHHHHHHHHHHGHGHHHBFHHHHHHHHHHHHHFHFHHGHHHGFHBGBGGGHHEHGEGGGHHHHHHHHHHAF0GHDHGHHGHGHHHHGHFFHHHHF<<HGHHHHHC0CGCGHGHFCCHF0FFGGEEFFGGFFFFGCBB0FBB/0;C/
@M03495:530:000000000-LYBTV:1:2113:17670:21968 2:N:0:CTGGAGTA+AACCGAAC
ATATTTTGCCGTTGATAAACCAGGGACTCAGGCTGGACCAAAGCTCACATGCTGACAGATCGGAAGAGCGTCGTGTAGGGAAAGCGTGTGTTCGGTTGTCTAGATATCGGTGGTAGGCGTCTTTACAAAAAAATATACATGGGTTATCAAGAATAGATTGCTGTACCACGAAAATACTAACTAGACGTTAGGTGTTGATCGGTGTGTCCTTCGTTGGTAGTCTCTGGAATCATGGAGTTTTGCTAAAGGAA
+
BAAAABD5FFDAEGCFGGGGGGGGGC2GAG3CGGHEC2CGDABEGFGDFHH3GFDFFHF53F1EFCAAGAEE?>EGFBDE31GH3???11?FFEEGC/E3444B?B??/////?21/B//<<FHG12110//>0<@D1?1<0.0.<<<1111<<100==D<00=<0=D0.-.;:;G00;0C00:0<.C./;/000..000..9C..900000.;//..///9//9///9/9B////;//9;AB////B/./
@M03495:530:000000000-LYBTV:1:2113:15718:21988 2:N:0:CTGGAGTA+AACCGAAC
ATATTTTGCCGTTGATAAACCATCTAATCCTGAAAAAAAAATCAAAGCTAAAAACTACAATGCTAAGACCACGATGTGACTGCTATCAAAGTTAGATATATATGTAAATTATTCATCTGTCAAATCCTAGAATTATATCATACCTGCTCCAGCAATCACGACCTGTAATGGTTTAGTGGGTTGTTCACTGTTTCTGAAAAATGAAGTTAGTTGTCCAGCTTCCAAAAAGTTTATTGTGTTTGCTAGTGGAG
+
1>>A13B@@11AEE1GGA11101B1FEF13A111B100A/EEFG111FG1F111/1B1AA1A1D2FEH100>/>//B1E2BG01F202FGDG2@212B2FBFH2G2G2BEBBB2BEBEGE2F>F2B1BFBHDGBF2D2B2FGHFFGH1<FCF0<0<11@/C?//<<F1<D111?1F1=0..>-..<1<DD0=00==0=D0..DHH00;;;;GB00<GBBG0B/:0:C.99B00;00;B99//0900;0;0;
@M03495:530:000000000-LYBTV:1:2113:12715:21988 2:N:0:CTGGAGTA+AACCGAAC
ATATTTTGCCGTTGATAAACCAGCTAATCCTGAAAAAAAAATCAAAGCTAAAAACTACAATGCTAAGACCACGATGTGACTGCTATCAAAGTTAGATATATATGTAAATTATTCATCTGTCAAATCCTAGAATTATATCATACCTGCTCCAGCAATCACGACCTGTAATGGTTTAGTGGGTTGTTCACTGTTTCTGAAAAATGAAGATAGTTGTCCAGCTTCCAAAAAGTTTATTGTGTTTTCTAGTGGAG
+
BBBBBFFFFFBBGGGFGFGGFGHHHHHHHHHHGHHHHGGGGHHHHHHGHHGFHHGHHHFHHHGHHHHHHHHHGGHGHHHHFFHHGHEHBGFFHFHHHHHHHHHGGHHHHHHHHHHHHHHHHHHGHFGFHHHHHHHFGFHHHHGGHH0GFHHHGHGHHHHGGGGDHHHHHHEFBGHHFHGHDGGGHHHHHHHHHHHFFGGGHGHFDC0CFGHBGHH0CGBCGG/C;CGEACFGGFFGFGFFFB0BFB9FFCE
@M03495:530:000000000-LYBTV:1:2113:3608:21988 2:N:0:CTGGAGTA+AACCGAAC
ATATTTTGCCGTTGATAAACCAGTCAACGAATTTACTAATTCCAAAGCTCACATGCTGACAGATCGGAAGAGCGTCGTGTAGGGAAAGAGTGTGTTCGGTTGTGTAGATCTCGGGGGTCGCCGTATCATTAAAAAAAAAAAGAAAAAACACATGGATAATGATAGGGGTAGTTGATGTGGAACATTATGTCATGACCGTGGAGGGATAATGCCGATGCGACGCAGTGATGTGCTATGTTACTGGGTGCGGG
+
AABBAFFFFFCBGGGGGGGGGGHFHHHHGCFHHHHHHHHHHHHHHHGHHHHHHHHHHIHHHHHHHHGDGGHHHGGGGGGGHHHGHHGHHHGHBFFGFGEGGGGGFFHB4?BBCF//C/<>/////00@>11F<1B@@-A--...//.-....00/0900000000/.....;0909:900000/000000:00:;00-..-...-99/0;000-99..-.-----.00;0;00000000000009/;.---
@M03495:530:000000000-LYBTV:1:2113:13004:21989 2:N:0:CTGGAGTA+AACCGAAC
ATATTTTGCCGTTGATAAACCACCCTCCCTGTGGTCGTTATCTTGCTCCTTCTGTCGTCAACGAATTTACTAATTCCAAAGCTCACATGCTGACAGATCGGAAGAGCGTCGTGTAGGGAAAGAGTGTGTTCGGTTGTGTAGATCTCGGTGGGCGCCGTGTCAATAAAAAAAAAAAAAATGTTAAGGAAGAGAGCGTGCAGAGGAGTGTGGTAGCAGCGATAGAGTGTGATGATCGCTTCAAAGGCAGGTGA
+
ABBCCFFFFFDCGGGGGGGGGGGGGHHGGHHHHHGHGGGHHHHHHHHHHHHHHHHHGGGHGHGGGHHHHHHHHHHHHHHHHHHHHHHHHHHHHHHHHHHHGGGGHHHGGGGGGFHHHGHHHH?BDGFGFCHGGGGGGG2>D22@>>0F/////<--<--</00=000=D--ED?----.0;0000;0/.../..-.;..00..../.:0./90000/:-..9000000000000.....0000/..;-.00
@M03495:530:000000000-LYBTV:1:2113:7295:22010 2:N:0:CTGGAGTA+AACCGAAC
ATATTTTGCCGTTGATAAACCAGCTAATCCTGAAAAAAAAATCAAAGCTAAAAACTACAATGCTAAGACCACGATGTGACTGCTATCAAAGTTAGATATATATGTAAATTATTCATCTGTCAAATCCTAGAATTATATCATACCTGCTCCAGCAATCACGACCTGTAATGGTTTAGTGGGTTGTTCACTGTTTCTGAAAAATGAAGATAGTTGTCCAGCTTCCAAAAAGTTTATTGTGTTTTCTAGTGGAG
+
ABBBBFFFFFBBGGGGGGGGGGHHHHHHHHHHHHHBHGGGGHHHHHFHHHHHGFGHHHHGHGHHHHHHHFGHGGHGHHHHGGHHHHGHHHGHHHHHHHHHHHHHHHHHHHHHHHGHHHHHHHHHHHHGHGHHHHHHHHHHHHHGHHEHHGHHHHHGHFHGGGGGHHFHHHHGFHGHGHHHGGGGHHHGFGFGFEGGHFGFHHHFHH00CCCGHFF:CGEHH0CGBCGEEFFFFGFFGGFGGGGGGGF0.9C
@M03495:530:000000000-LYBTV:1:2113:27278:22014 2:N:0:CTGGAGTA+AACCGAAC
ATATTTTGCCGTTGATAAACCAGCTAATCCTGAAAAAAAAATCAAAGCTAAAAACTACAATGCTAAGACCACGATGTGACTGCTATCAAAGTTAGATATATATGTAAATTATTCATCTGTCAAATCCTAGAATTATATCATACCTGCTCCAGCAATCACGACCTGTAATGGTTTAGTGGGTTGTTCACTGTTTCTGAAAAATGAAGATAGTTGTCCAGCTTCCAAAAAGTTTATTGTGTTTTCTAGTGGAG
+
AABBAFFFFFBBGGCGGGGGGGHGHHHGGGHH5GHGHGCEGHHHHFFEHHGHFFGHHHGHHHGHHHFHHHHHGGGFHHHHHGHHHHHHHHHHHHHGHHHHHHHHFHFHHHHHHHHHHHHHHH4GHHGGHFHGHFHHHHHGHGFFFHGFHFGCFGHHH2GGACCGHGFDGHHHHHGGFFEHFFCD.GDGHHDBGHHHHHHH..D00;0CGB;GGGFFGFBFHHHHGHFEACFCFFFFGGFGFFGFFFC090.
@M03495:530:000000000-LYBTV:1:2113:8778:22036 2:N:0:CTGGAGTA+AACCGAAC
ATATTTTGCCGTTGATAAACCACCCTCCCTGTGGTCGTTATCTTGCTCCTTCTGTCGTCAACGAATTTACTAATTCCAAAGCTCACATGCTGACAGATCGGAAGAGCGTCGTGTAGGGAAAGAGTGTGTTCGGTTGTGTAGATCTCGGTGGTCGCCGGATCATTAAAAAAAAAAAAAAAAGTGAAAAAGTCGTGTTCAATGCACTGGGTTCGGAGCACCGCAGAATACGATTGCTTGTCAGAGCTCTCAAG
+
CCCCCFFFFFBBGGGGGGGGGGGGGHHGGHHHHHGHGGGHHHHHHHHHHHHHHHHHGGGHGHGGGHHHHHHHHHHHHHHHHHHHHHHHHHHHHHHHHHHHGGGGHHGGGGGGGFHHHGHHGHFGDFFGGHHGGGGGGG@DG222>F0F<?E/1>-.--<.<.1D1=<DB:E@<-----9-.011111..:1.<...111110100//./..--.--...---<-/11<.....0110.0111:/0010010
@M03495:530:000000000-LYBTV:1:2113:25399:22076 2:N:0:CTGGAGTA+AACCGAAC
ATATTTTGCCGTTGATAAACCAGCTAATCCTGAAAAAAAAATCAAAGCTAAAAACTACAATGCTAAGACCACGATGTGACTGCTATCAAAGTTAGATATATATGTAAATTATTCATCTGTCAAATCCTAGAATTATATCATACCTGCTCCAGCAATCACGACCTGTCCTGGCAAACAACCTGCAGAAAAGCCAATCAAATATATTTTCACAAGAGATGGAATGTGAGGCAATAATAGAGTACAAAGGTTGA
+
BBBBBFFFFFBBGGGGGGGGGGHG4ABA45B45BAG2AEFGFF33B52FB5AAFE353AB5G35@FG33B2?E?GEGHFB43B@4GBE43BB4FF34@FEGFFHHHHHFHHGGHHHHHHHEHFDGH3BFGHGHHHHHEGFHHGCFHFFDGCCGG@GHFGDDCCG0FFHEHHFHHHAG.GEHFFHHHHH//G.CGGHHHBGGEDCHHGHHHGGHGHBGFFHGBGGFFGGGFFGGGFFEFF000;99/;9;B/
@M03495:530:000000000-LYBTV:1:2113:18090:22089 2:N:0:CTGGAGTA+AACCGAAC
ATATTTTGCCGTTGATAAACCAGCTAATCCTGAAAAAAAAATCAAAGCTAAAAACTACAATGCTAAGACCACGATGTGACTGCTATCAAAGTTAGATATATATGTAAATTATTCATCTGTCAAATCCTAGAATTATATCATACCTGCTCCAGCAATCACGACCTGTAATGGTTTAGTGGGTTGTTCACTGTTTCTGAAAAATGAAGATAGTTGTCCAGCTTCCAAAAAGTTTATTGTGTTTTCTAGTGGTG
+
BABCCFFFFFCCGGGGGGGGGGHHHHHHHHHHHHHHHCFGGHHHHHHGHHHHHHGHHHHHGHHHHGHHHFHHCEHGHHHHFHHGHHGHHHGHHHHHHHHHHHHHFHHHHHHHFHHHHHHHHHHHHHGGHHHHHHHHHHHHHHGHFHHFHFHHHGHHHHGFCGGGHGHHHHHFFGHHGHEGCFFGGHHHHHHHHHHGHG0GHHHHDGHGHFGFHHHHFHHHHHHHFF.E.;BFGFGGGG9FGFFFGB;;A0:
@M03495:530:000000000-LYBTV:1:2113:19473:22091 2:N:0:CTGGAGTA+AACCGAAC
ATATTTTGCCGTTGATAAACCACCCTCCCTGTGGTCGTTATCTTGCTCCTTCTGTCGTCAACGAATTTACTAATTCCAAAGCTCACATGCTGACAGATCGGAAGAGCGTCGTGTAGGGAAAGAGTGTGTTCGGTTGTGTAGATCTCGGGGGTGGCCGGGTAATTTAAAAAAAAAAGACAGACTTACGATAAGCTAGTAGGCGTGTATGGCATTGCATATAGTGTATAGCGATGTAACGTATGAAATGTAGG
+
BBCBBFFFFFCCGGGGGGGGGGGGGHHGGHHHHHHHGGGHHHHHGHHHHHHHHHHHGGGHGHGGGHHHHHHHGFHHHHHHHHHHGHHHHHHHHHHHHHHHGGGGHHHGGGGGGGHHHGHHGHBBBGFGGGGGGGGGGG2D2222@>CC/<-<--..:--<-<1C1:1CB099B--..////.01:<<....<011001100-9-.<11/./00011<111111111111--<.<111./.1/11111<1<0
@M03495:530:000000000-LYBTV:1:2113:10728:22095 2:N:0:CTGGAGTA+AACCGAAC
ATATTTTGCCGTTGATAAACCAGCTAATCCTGAAAAAAAAATCAAAGCTAAAAACTACAATGCTAAGACCACGATGTGACTGCTATCAAAGTTAGATATATATGTAAATTATTCATCTGTCAAATCCTAGAATTATATCATACCTGCTCCAGCAATCACGACCTGTAATGGTTTAGTGGGTTGTTCACTGTTTCTGAAAAATGAAGATAGTTGTCCAGCTTCCAAAAAGTTTATTGTGTTTTCTAGTGGAG
+
ABBCBFFFFFCBFGGGGGGGGGGGFHHHHHHHHHHHHGGGGHHHHEGHHHHGHHGHHHGGHHHHHHEHHHGHGGHGFHFFFHFHHHHHHHHGGHGHHHHHHHHHHHHFHBGGHHHHHHHHHHGHHGHHGGHHHHHHHHHHHHHGHHHHHGHGHHHHHHHGDGGGFGHHHHHGHHHHFGFGAFCCHHGHHHHHEFGFHHFFHHHFHHHHHFGHHHFGHHGHHHHB<GEEGFFBFFEFGGBFGGFGGGBBC0C
@M03495:530:000000000-LYBTV:1:2113:17231:22100 2:N:0:CTGGAGTA+AACCGAAC
ATATTTTGCCGTTGATAAACCACCCTCCCTGTGGTCGTTATCTTGCTCCTTCTGTCGTCAACGAATTTACTAATTCCAAAGCTCACATGCTGACAGATCGGAAGAGCGTCGTGTAGGGAAAGAGTGTGTTCGGTTGTGTAGAGCTCGGTGGTCGCCGTATCATTAAAAAAAAAAAGATGGTGAGCTAGAATCTGTTCGAGCTCGATTGATCACGCGTAAGTTGTGCTATCGCATAACTGGCGGCGCATAGG
+
BCCCCFFFFFCCGGGGGGGGGGGGGHHGGHHHHHFGGGFHHHHHHHHHHHHHHHHHGGGHGHGGGHHHHHHHHHHHHHHHHHHHHHHHHHHHGHGHHHHHGGGGGHHGGGGGGHHHHGHHHHBFFHFFFHHGGGGGGGFFFB2@D=C?<AD/1>-.>-...=<0G00DD-:E--<.<000<00.000000000:0:0.9/..0<-<<.0<00<..---..0<0<.00:0/.....0000/.------9.00
@M03495:530:000000000-LYBTV:1:2113:10850:22103 2:N:0:CTGGAGTA+AACCGAAC
ATATTTTGCCGTTGATAAACCAGCTAATCCTGAAAAAAAAATCAAAGCTAAAAACTACAATGCTAAGACCACGATGTGACTGCTATCAAAGTTAGATATATATGTAAATTATTCATCTGTCAAATCCTAGAATTATATCATACCTGCTCCAGCAATCACGACCTGTAATGGTTTAGTGGGTTGTTCACTGTTTCTGAAAAATGAAGATAGTTGTCCAGCTTCCAAAAAGTTTATTGTGTTTTCTAGTGGAG
+
A?ABBFFFFFDAGGGGGGGGGGHHHHHHHHHHHHHHHGGGGHFHHHHHHHHHHHGGHGHHHGHHHDGFHHHHGGGGGHHHHHHHFHFHHGHGHHHHHHHHHHHHHHHHHHHHHHGHHHHHHHHHHHEGHHHHHHHHHHHHHHHHFFFHHHHHHFCGHHHGDGGDHGGHFHFGHHHHGFGGEGCGHGHHHGHGFHFHBFGHHHHFFG0GHEGHHHGHHFHFHHGBCGCEDBFFGGGGGGFGGFFFGG0B9B.
@M03495:530:000000000-LYBTV:1:2113:23464:22110 2:N:0:CTGGAGTA+AACCGAAC
ATATTTTGCCGTTGATAAACCAGTCACAACCACTTCTTGCCCTCCAAAGCTCACATGCTGACAGATCGGAAGAGCGTCGTGTAGGGAAAGAGTGTGTTCGGTTGTGTAGATCTCGGGGGGCGCCGGTTCATTTAAAAAAAAAAAAAAAAATATGAAGCGAGTAGCTCTCATCCTCGAAGCTGCATCGTTATGCACTTCTACACTCACACCGTCTCTCTATCTGATACTCGCACATCTTCAGTAGCACATAA
+
CCCCCFFFFFDDGGGGGGGGGGHHHHHHHGGGGHHHHHHHHHHHGHHGHHHHHHHHHHHHHHHHHHHHGGGGHHHGGGGGGHHHHGFGHHHHHGFG1FGEGGGGGG?4344?DEGE/<<--<-9---.<00B00B0BFAD;B--------.00<000<-.--.:0000:000000../9-:0</00.<.<.00000:00000/0//000.<<9.:0000:00<00<00099-9-00000000<<000/<00
@M03495:530:000000000-LYBTV:1:2113:20042:22115 2:N:0:CTGGAGTA+AACCGAAC
ATATTTTGCCGTTGATAAACCACCCTCCCTGTGGTCGTTATCTTGCTCCTTCTGTCGTCAACGAATTTACTAATTCCAAAGCTCACATGCTGACAGATCGGAAGAGCGTCGTGTAGGGAAAGAGTGTGTTCGGTTGTGTAGGTCTCGGGGGTCGGCGTATCATTAAAAAAAAAAACAGACATGGGAGGTGGATAGGAGGTGTCAGGTGTGTAGATAGAGAGATCGAGTTAGACGTCGATAATCGCCTGTGC
+
BBBCCFFFFFDBGGGGGGGGGGGGGHHGGHHHHHHHGGGHGHHHHHHHHHHHHHHHGGGHGHGGGGHHHHHHHHHHHHHHHHHHHHHHHHHHHHHHHHHHGGGGHHHGGGGGGHHHHGHGGHGGDGDGFFHGGGGGGD2>22D2DG0F?/C<.---;:-;.0;C:0099;:DG?:.9B/9/90/./.-....000/0/..9:000/;0BD.00;000:00..00...0.:009...--:..00.....:00
@M03495:530:000000000-LYBTV:1:2113:12791:22123 2:N:0:CTGGAGTA+AACCGAAC
ATATTTTGCCGTTGATAAACCAGCTAATCCTGAAAAAAAAATCAAAGCTAAAAACTACAATGCTAAGACCACGATGTGACTGCTATCAAAGTTAGATATATATGTAAATTATTCATCTGTCAAATCCTAGAATTATATCATACCTGCTCCAGCAATCACGACCTGTAATGGTTTAGTGGGTTGTTCACTGTTTCTGAAAAATGAAGATAGTTGTCCAGCTTCCAAAAAGTTTATTGTGTTTTCTAGTGGAG
+
>AAA1@DDB1A>EAGFFFGGGCEHHHHFFFGGHFFHFCGG/CGG1AGHFGFH1AEFGFG1GB1B221EDHFH?EEEGEG2GBGF1DGFGBFGFFEHGHHHHGDHFFHDGDGHHF2FFFFGFH2BBF1GGHFHHGHHHDGBGG1<FF0F1G1FFCFFF<GC//<CFD11?1GFDHBG<=0FAFCCHDHGHE<GHHHH00<0GGHH0C0;CC:CF:0:0:/CGF:CFH.AB0;CFFGFFG//CFB00;9C.0.
@M03495:530:000000000-LYBTV:1:2113:5003:22140 2:N:0:CTGGAGTA+AACCGAAC
ATATTTTGCCGTTGATAAACCAGCTAATCCTGAAAAAAAAATCAAAGCTAAAAACTACAATGCTAAGACCACGATGTGACTGCTATCAAAGTTAGATATATATGTAAATTATTCATCTGTCAAATCCTAGAATTATATCATACCTGCTCCAGCAATCACGACCTGTAATGGTTTAGTGGGTTGTTCACTGTTTCTGAAAAATGAAGATAGTTGTCCAGCTTCCAAAAAGTTTATTGTGTTTTCTAGTGGTG
+
3AAAAFBDFFBBCGGG6GFFGFEHHHFFHFHHAFDF2E2EEHFHHE5EHGHFBGGHHHHBFHFFGGCGGFFEG@EFFDFHFG3GGGGHFDGHHFFHFHHGFHEGHHBGHFGHGFHHFHHFEG4FGFFGHFDFHHFHBFH3GF?FGHFGBGHF2GGGFBFFE/CDFGBFDGGDGFGB1<0>CC@DGBGGHGHFHHGHH=DDGGGHEGHHHHC00CGH;GFCCHHC0;:?E0;CBBF00;CFFF0;0909.0;
@M03495:530:000000000-LYBTV:1:2113:21482:22153 2:N:0:CTGGAGTA+AACCGAAC
ATATTTTGCCGTTGATAAACCAGGACTCAGGCTGGACCAAAGCTCACATGCTGACAGATCGGAAGAGCGTCGTGTAGGGAAAGAGTGTGTTCGGTTGTGTAGATCTCGGTGGTCGCCGTATATTTAAAAAAAAAAAAAAGACAGACATATTGGAAGCATGTTGCATACGAGAAAGGACTATGTGAGGAGTTTGACTACTTGTCTGACAGCGATCGCGTGGAACATGAAGATGTGAGGCAGGAACTTTATCT
+
ABABCFFFFFCCGGGGGGGGGGHGHHHHHGFHHHGHHHHHHHHGHHHHHHHHHHHHHHHHHGGGGHHHGAFEEFHHHHGHHHHGHGGGHFGGGGFGFG?24B444DD?F/?E/3</////0222>22GGFCCC->----..;//;./000;0:00:9/0000000000...:9/9./://000909.0;/////////////://////:--:.-.----9/://////////;/:....-././://;//
@M03495:530:000000000-LYBTV:1:2113:12037:22180 2:N:0:CTGGAGTA+AACCGAAC
ATATTTTGCCGTTGATAAACCAGCTAATCCTGAAAAAAAAATCAAAGCTAAAAACTACAATGCTAAGACCACGATGTGACTGCTATCAAAGTTAGATATATATGTAAATTATTCATCTGTCAAATCCTAGAATTATATCATACCTGCTCCAGCAATCACGACCTGTAATGGTTTAGTGGGTTGTTCACTGTTTCTGAAAAATGAAGATAGTTGTCCAGCTTCCAAAAAGTTTATTGTGTTTTCTAGTGGAG
+
ABBBBFFFFFBAGGGGGGGGGGHHGGHHHGHGHHHGFEGGGHHFGEDGHGBDGHAFHFHHHHHHHGHHHHHGGGHGHGHGHHHHHGFHHF3FGD@BGDHHGHHHHHHGHHHHHHFHHHFHHHHFHHFGHGGHHHHFFHHHGHHFHHHHHHEHHHEHHHGGGGGGHHHHHFG<GFHHGFFE.FCEHHHHFHHFHDGHHHGHHHHHHGGHHHFHHFHBGH/CHGFFGF.CCBFFGFFGGGF/;BFBFF;C.9.
@M03495:530:000000000-LYBTV:1:2113:11389:22194 2:N:0:CTGGAGTA+AACCGAAC
ATATTTTGCCGTTGATAAACCAGCTAATCCTGAAAAAAAAATCAAAGCTAAAAACTACAATGCTAAGACCACGATGTGACTGCTATCAAAGTTAGATATATATGTAAATTATTCATCTGTCAAATCCTAGAATTATATCATACCCGCTCCAGCAATCACGACCTGTCCTGGCAAACAACCTGCAGAAAAGCCAATCAAATATATTTTCACAAGAGATGGAATGTGAGGCAATAATAGAGTACAAAGGTTGA
+
AABCCFFFFFCAGFGGGGGGGGHGHHHHHHHHHHHHHGGGGHHHHHHFGHHHHHGHHHHHHHHHHHHHH2GHGGHGHHHHHHFHHHHHGHHGHHHHHHHHHHHHHHHHHHHHHHHHHHHHGHGGHHCGHHGHHHHHHHGHHHHHHGGCFGHHHHHHHHHGGGGGHHHHHHHHHHHHHHHGHHHHHGHHGHHHHHBHGHGHHHHGGHHHHHHHHFGFHGGFGGGB00CFEEGGGGBBFGG0;FFFGGGF0/9
@M03495:530:000000000-LYBTV:1:2113:15122:22211 2:N:0:CTGGAGTA+AACCGAAC
ATATTTTGCCGTTGATAAACCACCCTCCCTGTGGTCGTTATCTTGCTCCTTCTGTCGTCAACGAATTTACTAATTCCAAAGCTCACATGCTGACAGATCGGAAGAGCGTCGTGTAGGGAAAGAGTGTGTTCGGTTGTGTAGATCTCGGGGGTCGCCGTATCATTAAAAAAAAAAAGCAAGAGGGTGAAATGGCACGACAGCTGATGTAGAGAGTCAGTTGTTAGTCACATTGCTGTAGCACTATTGACATA
+
BCCCCFFFFFCCGGGGGGGGGGGGGHHGGHHHHHGHGGGHHHHHHHHHHHHHHHHHGGGHGHGGGHHHHHHHHHHHHHHHHHHHHHHHHHHHHHHHHHHHGGGGHHHGGGGEFHHHHGHHHHFFGHGGBGHGGGGGGGGFHB2FFFHGCE<<<<-.-<...0:<C00:CBDGGG?..0///......00000</0..---.:0000000000.00000000.0:0<00000000000000000000000<0
@M03495:530:000000000-LYBTV:1:2113:4553:22220 2:N:0:CTGGAGTA+AACCGAAC
ATATTTTGCCGTTGATAAACCACCCTCCCTGTGGTCGTTATCTTGCTCCTTCTGTCGTCAACGAATTTACTAATTCCAAAGCTCACATGCTGACAGATCGGAAGAGCGTCGTGTAGGGAAAGAGTGTGTTCGGTTGTGTAGATCTACGTGGTCGGCGTGTCTATTAAATAAACAAGATACGTGTGTTCTGTAGATAGGATGGAGTGGTATAAGTTGGTAGTTATTAGTACAGACTGTAATAAGTATTGTAG
+
BBBBAFFFFFDAEGGGGGGG4GFGDHHGACFHHGBFFGGGHFHHHGFHGHHHHHHHGGGHFHGEAHHHHHHFHHHHFFFHHBGF3BGHBF@GFGHFFHGHGEAAHFG?GGGE?GCBHEFHHABBBG3B02??CFADGGF2@222>21/00/<1>>-->-</000000=000000.</00:.0;;../000000000</00/.9/;..;900;0000/.0;00;;000000000.//9////9////////:
@M03495:530:000000000-LYBTV:1:2113:10417:22236 2:N:0:CTGGAGTA+AACCGAAC
ATATTTTGCCGTTGATAAACCACCCTCCCTGTGGTCGTTATCTTGCTCCTTCTGTCGTCAACGAATTTACTAATTCCAAAGCTCACATGCTGACAGATCGGAAGAGCGTCGTGTAGGGAAAGAGTGTGTTCGGTTGTGTAGAGCTCGGGGGGCGCCGGATGATTAAAAAAAAAAAAAAAATAGAGGAGAGTGGTGACATTGATGGAGGTATAAGTGAAGGTGGAGATGTTGGCAACGGCAACGTGATGATG
+
CCCCCFFFFFBAGGGGGGGGGGGGGHHGGHHHHHGHFGGHHHHHHHHHHHHHHHHGGGGHGHGGGHHHHHHHHHHHHHHHHGHHHHHGHHHHHGHHHHHGGGGGHHHGGGGGGHGHHGHHGHFG3DDDBBDBCFDFGGG2@222D1/</>@9-;--;--.-0;0000::--9>-------.0000/....90.:.009:000000:/.90000000000000;.:0/00:0.000.-----.-:..9000:
@M03495:530:000000000-LYBTV:1:2113:7837:22236 2:N:0:CTGGAGTA+AACCGAAC
ATATTTTGCCGTTGATAAACCAGCTAATCCTGAAAAAAAAATCAAAGCTAAAAACTACAATGCTAAGACCACGATGTGACTGCTATCAAAGTTAGATATATATGTAAATTATTCATCTGTCAAATCCTAGAATTATATCATACCTGCTCCAGCAATCACGACCTGTAATGGTTTAGTGGGTTGTTCACTGTTTCTGAAAAATGAAGATAGTTGTCCAGCTTCCAAAAAGTTTATTGTGTTTTCTAGTGGAG
+
CCCCCFFFFFCCGGGGGGGGGGHHHHHHHHHHHHHHHGGGGHHHHHGHHHFHHHGGHHHHHHGHHHHHHHHHGGHGHGHHHFFHHHHHHHHHHHGHHHHHHGHHHHHHHGHHHHHHHHHHFHHFHHFGHHHHHHHHHHHHHHHFGHGHHHHHGHHFGHHGGGGGHHHHHHHDGHHHFGHHGGGGHFHHHGHHHHHHHH0GHCFHDGHHHHHHHHF0GBGFGHHHHHH?DGGGGGGGFGGGGFFGFGCB.09
@M03495:530:000000000-LYBTV:1:2113:4733:22242 2:N:0:CTGGAGTA+AACCGAAC
ATATTTTGCCGTTGATAAACCAGCTAATCCTGAAAAAAAAATCAAAGCTAAAAACTACAATGCTAAGACCACGATGTGACTGCTATCAAAGTTAGATATATATGTAAATTATTCATCTGTCAAATCCTAGAATTATATCATACCTGCTCCAGCAATCACGACCTGTAATGGTTTAGTGGGTTGTTCACTGTTTCTGAAAAATGAAGATAGTTGTCCAGCTTCCAAAAAGTTTATTGTGTTTTCTAGTGGAG
+
ABBBCFFFFFCCGGGGGGGGGGHHHHHHHHHHHHHHHGGGGHHHHHHHHHHGHHGHHHGFFHHHHHHHHFGHGGHGHEHGHFHHHHGHHHGF4GHHFHFHHHFHHHHHHHHHHGHHHHHHHHHHHHFGHHHHHHHHHHHHHHHHHHGHGHHHGHFHHHHGGGGGHHHHGHFGHHHHFFFGFGGDHHBHHHHHHHHBHHHFFHGHGHGHHHHHHHBGFFHEHBCG0GCEFFFFGGFGFGGGGFFGGBC;.09
@M03495:530:000000000-LYBTV:1:2113:15483:22248 2:N:0:CTGGAGTA+AACCGAAC
ATATTTTGCCGTTGATAAACCAGGATCAGGTGGACCAAAGCTCACATGCTGACAGATCGGAAGAGCGTCGTGTAGGGAAAGAGTGTGTTCGGTTGTGTAGATCTCGGTGGTCGCCGGATCATTAAAAAAAAAAAAAAGATAAAGAGAGAAGTAGTAGTGTGGAAGTTGACATAAGTAAGAAAGGTGGAACAGGAAGATGAATGCGATAAGAAGGGCACAGACGAGGGATGGTGATGTTGTGTTGACGATGA
+
BCCCCFFFFFCCGGGGGGGGGGHGHHHHHHHHGHHHHHHHHHHHHHHHHHHHHHHHHHHGGGGHHHGFGGGFGHHHGGHHHGHHHHHEGHGGGGGGGHEF444DFGE/<E/3<//>//?/@FH22D@@<A@@@----..000000//..0/0000:00/00.00/00000000:00;00:0/0.:0..00//../..0000:00:....:00/.;...//;.-----./:.0:000000/./;.00....0
@M03495:530:000000000-LYBTV:1:2113:13727:22256 2:N:0:CTGGAGTA+AACCGAAC
ATATTTTGCCGTTGATAAACCAGGACTCAGGCTGGACCAAAGCTCACATGCTGACAGATCGGAAGAGCGTCGTGTAGGGAAAGAGTGAGTTCGGTTGTTATATGTTCAGTAGTCGTCGGTCAAATCCTAAAATTAAAACATACCTGCTCCAGCAATCACGACATGTAATGGATTAGAGGGATGGTCCCTGTTTCTTACAAATGACGATAGTTGTCCAGCTGGCAGACAGATGATTGTGCTTTCTAGTCGAG
+
BBBBBFFFFFBBGGGGGGGGGGHEE4AAB443FCEH2FGHHFHHBG3CGE3DFHHEFB5BEFA11FG2EA1>0?GCFGC3?1132F3333441>11/>/44444B4444B44B?/?F/</?/B3B2B3B3BG22@2@2@?FF22@101?F11GB<?FFB..--.1>111<000<G00<<../..;:0.000<:;C0;0;0<00;0;.9..C00;000//99/./.9.999B00CB0B9//:B//////;.@
@M03495:530:000000000-LYBTV:1:2113:6557:22265 2:N:0:CTGGAGTA+AACCGAAC
ATATTTTGCCGTTGATAAACCAGGGCGGCACCAAAGCTCACATGCTGACAGATCGGAAGAGCGTCGTGTAGGGAAAGAGTGTGTTCGGTTGTGTAGATCTCGGTGGTCGCCGTGTCATTTAAAAAAAAAAAAAAGTATGGATTGAACAGAAGTAAAAGAGAGAGTAGTTAATGTACATGACTTGAGTATGCTGCAAGGACTAATGAGAGTCAGAGTGGATTGTTCACTCTATTGATTTTGTGAGTTTGGAT
+
BBBBCFFFFFCCGGGGGGGGGGGGGGGGGGGGHHHHHHHHHHHHHGHHHHHHGHHGFGGGHHGGGGFFGHHHGGHHHGHGGHHCHHGGGGGGG24F2???2C//?E/2//////=011?1=11?1>A@@-:---.9009/000/;0009/00000000.//.:.:990090:0;;0000009;00000:09000/00...//9000;:0;0:00:0;9;00/;9900;0;00000000;0//09B090.00
@M03495:530:000000000-LYBTV:1:2113:19434:22309 2:N:0:CTGGAGTA+AACCGAAC
ATATTTTGCCGTTGATAAACCAGGTCCAAAGCTCACATGCTGACAGATCGGAAGAGCGTCGTGTAGGGAAAGAGTGTGTTCGGTTGTGTAGATCTCGGTGGTCGCCGTATCATTAAAAAAAAAAAAATGATTAGTAGACGTGGCACATGGGTGCAGTATAGGTCCACAGAATAGAGAGCGATGGTCGATAGTCCCGCATCACCTACAAGCACCCCTGTGTGTAACGGACCATGTGACAGACGATACGGGTG
+
BCCCCFFFFFCCGFGGGGGGGGHGHHHHHHHHHHHHHHHGHHHHHHHHHHGEGGHHHGGGGGGHHHHGHHHHHHHHHHFGFFGFGGGGGGGE4DGFFF1?E/3///<//0?44D?D33F/<</</--0111000==000<...-/0/00/./..00;0000000000/.//0000;0..--...:0--...////---.-/////////.//..-..;//..//;.-:--.//9//////.--..-..---
@M03495:530:000000000-LYBTV:1:2113:16274:22321 2:N:0:CTGGAGTA+AACCGAAC
ATATTTTGCCGTTGATAAACCAGCTAATCCTGAAAAAAAAATCAAAGCTAAAAACTACAATGCTAAGACCACGATGTGACTGCTATCAAAGTTAGATATATATGTAAATTATTCATCTGTCAAATCCTAGAATTATATCATACCTGCTCCAGCAATCACGACCTGCTAATGGTTTAGTGGGTTGTTCACTGTTTCTGAAAAATGAAGATAGTTGTCCAGCTTCCAAAAAGTTTATTGTGTTTTCTAGTGGG
+
ABCCCFFFFFDCGGGGGGGGGGHHGHHHHHHHHHHHHGGGGHHHHHBHHHFHHHGHHHHHHHHHHHHHHGHHGGHGHHHHHHHHHHHHHHHHHHHHHHHHHHHHHHHHHHHHHHHHHHHHHHHHHHHFHFHHHHHHHHHHHHHFFHFHGHHHGHFHHFHGGCGGHGGHBGHBGHHGHBGFFEFGGHHHHHHHGBGFFBDGHCGDH:0CGHHHBFGCFCG/GCC0CF0EEEFFGBFFFFB/9BFFB00CG..
@M03495:530:000000000-LYBTV:1:2113:8289:22325 2:N:0:CTGGAGTA+AACCGAAC
ATATTTTGCCGTTGATAAACCAGCTAATCCTGAAAAAAAAATCAAAGCTAAAAACTACAATGCTAAGACCACGATGTGACTGCTATCAAAGTTAGATATATATGTAAATTATTCATCTGTCAAATCCTAGAATTATATCATACCTGCTCCAGCAATCACGACCTGTAATGGTTTAGTGGGTTGTTCACTGTTTCTGAAAAATGAAGATAGTTGTCCAGCTTCCAAAAAGTTTATTGTGTTTTCTAGTGGAG
+
ABBAAFFFFFCCGGGGGGGGGGHHHHHHHHHHHHHGHGGGGHHGHHFHHHHHHHCHHHHHHGHHFHHHHHGEGGHGHHHGHHGFHHHHHHGHHHGHHHHHHHHHGHHHHHHHFFHHHHHHGHFHHHFFHHHGHHHGHHHHHHFHHFHHHHHHHGHF<FHGGGCGHHHG1GF<<GGH<FAHGFGGHHGHHHHHHFHFHHDBGFHHHGGHEHHHF:C0GGFHHGBG0:G9DCFG00;F9CFFFGEBCFFF.99
@M03495:530:000000000-LYBTV:1:2113:16324:22327 2:N:0:CTGGAGTA+AACCGAAC
ATATTTTGCCGTTGATAAACCAGCTAATCCTGAAAAAAAAATCAAAGCTAAAAACTACAATGCTAAGACCACGATGTGACTGCTATCAAAGTTAGATATATATGTAAATTATTCATCTGTCAAATCCTAGAATTATATCATACCTGCTCCAGCAATCACGACCTGTAATGGTTTAGTGGGTTGTTCACTGTTTCTGAAAAATGAAGATAGTTGTCCAGCTTCCAAAAAGTTTATTGTGTTTTCTAGTGGAG
+
CCCCCFFFFFCCGGGGGGGGGGHHHHHFFHHHHHHHHGGGGHFHHHHHHHHHHHGHHHHFHHHHHHHHHEGHGGHGHHHGHHGHHHGHHHHHHHHHHHHHHHHFFHHHHHHFHHHHHHHHHFDGHH3BGGHHHHHHHHHGHHBHFHHHFHHGHHHHHGHGGFGGHHHFHHGGFHHFHGHEFGGGHHHGHHHHHHHHHFHHGGHHFCCGHHGHHHEBGGGHHHGGBGFFGGFFFFF0;CFFBFFGGGFC90;
@M03495:530:000000000-LYBTV:1:2113:20928:22338 2:N:0:CTGGAGTA+AACCGAAC
ATATTTTGCCGTTGATAAACCAGCTAATCCTGAAAAAAAAATCAAAGCTAAAAACTACAATGCTAAGACCACGATGTGACTGCTATCAAAGTTAGATATATATGTAAATTATTCATCTGTCAAATCCTAGAATTATATCATACCTGCTCCAGCAATCACGACCTGTAATGGTTTAGTGGGTTGTTCACTGTTTCTGAAAAATGAAGATAGTTGTCCAGCTTCCAAAAAGTTTATTGTGTTTTCTAGTGGAG
+
BBCCCFFFFFCCGGGGGGGGGGHHHHHHGHHHHHHGHGGGGHGGHHHFHHHHHHGHHHHHHHHHHGHHHHHHGGHGHHHHHHGHHHHHGHGGFHHHHHHHHHHGHHHHHGHGHHHHHHHHHHHFGHHFHHHHHHHHHFHHHHHEHHHHFHHHHHGHHGHGD@FFFFHHHHHHHHGFFGHHFGGGHHHHHHHHGFEHBFHHHHHGDGBFHHGGHHFFFHHHHHHHGFH.EBFFFFFGFFCBFCFFFF0F.;A
@M03495:530:000000000-LYBTV:1:2113:5803:22353 2:N:0:CTGGAGTA+AACCGAAC
ATATTTTCCGTTGATAAACCAGCTAATCCTGAAAAAAAAATCAAAGCTAAAAACTACAATGCTAAGACCACGATGTGACTGCTATCAAAGTTAGATATATATGTAAATTATTCATCTGTCAAATCCTAGAATTATATCATACCTGCTCCAGCAATCACGACCTGTAATGGTTTAGTGGGTTGTTCACTGTTTCTGAAAAATGAAGATAGTTGTCCAGCTTCCAAAAAGTTTATTGTGTTTTCTAGTGGAGG
+
ABCCBFFFFBFFGGGGGGGGGGHHHGHHFHHHHHHHGGGGHHHHGHFHHHHHGGHHHHHHHHHHGHHHEHHGGGGHHHHFHHHHHHHHHHHHHHHHHHHHHHHHHHHHHGFHHHHHHHFFHF4FBGHHHHHHHHHHHHHHHHHHHAGHHHHEHFHHHHGBGGGH<DGHHHFHHHHHFHGGGGFHHGGHHGHHGHHGGGHHGHEFHFHEFGGFCC0CGHHHHHHB::GD00;0FGFFFGGGGGGGEGGG9ED
@M03495:530:000000000-LYBTV:1:2113:9521:22378 2:N:0:CTGGAGTA+AACCGAAC
ATATTTTGCCGTTGATAAACCATAATGTCACAACCACTTCTTGCCCTCCAAAGCTCACATGCTGACAGATCGGAAGAGCGTCGTGTAGGGAAAGAGTGTGTTCGGTTGTGTAGATCTCGGTGGGGGCCGTGTCATTTAAAAAAAAAGAAAGTAATAAGTGAACGTTCAGGTAAGAATTACACGAATTGCGTTAGAATAGAGATGATCACATTGTAGATCAGAACTACGTCGTACGAGGAGGATGTCAGCAG
+
CCCCCFFFFFCCGGGGGGGGGGHHHHHHHHHHHGGGGHHHHHHHHHHHGHHHHHHHHHHHHHHHHHHHHHHHGGGGHHHGGGGGGHHHHGEHHHHHFHHHGHHGGGGGGEB?FE4?FHHG/?E////////001=F11@D11<<<<.<./0:111111<111:.<//01011101<0C1110.-...01....91:11<1:11011:1/01111111110001/100...--..-..--.../0:11101.
@M03495:530:000000000-LYBTV:1:2113:7906:22393 2:N:0:CTGGAGTA+AACCGAAC
ATATTTTGCCGTTGATAAACCACCCTCCCTGTGGTCGTTATCTTGCTCCTTCTGTCGTCAACGAATTTACTAATTCCAAAGCTCACATGCTGACAGATCGGAAGAGCGTCGTGTAGGGAAAGAGTGTGTTCGGTTGTGTAGATATCGGGGGGCGCCGGATACTTAAAAAAAAAAATAGGAGAAGTGATGAGGGGATAGTGATCTGTGACAGAGACAGATAGTGGGACTTGGTAGTTCTAGACGAAGGTTAA
+
ACCCCFFFFFCBGGGGGGGGGGGGGHHGGHHHHHGHGGGHHHHHGHHHHHHHHHHHGGGHGHGGGHHHHHHHHHHHHHHHHHHHHHHHHHHHHHHHHHHHGGGGHHHGGGGGGHHHGGFHHHFG3FDF?CHFGGGGEG222222D>?///<--:-----.:009000:0-9B@;-.0090/../0000000/9-../0:;000:0000000///////00900.....00000900000:00;--..0000
@M03495:530:000000000-LYBTV:1:2113:26430:22395 2:N:0:CTGGAGTA+AACCGAAC
ATATTTTGCCGTTGATAAACCACCCTCCCTGTGGTCGTTATCTTGCTCCTTCTGTCGTCAACGAATTTACTAATTCCAAAGCTCACATGCTGACAGATCGGAAGAGCGTCGTGTAGGGAAAGAGTGTGTTCGGTTGTGGAGATCTCGGGGGTCGCCGGGTCATTAAAAAAAAAAATAGAGTCGTACTTGTGACGATCGTGTCTAGCAACAAAATACAATCGCTGACACGGACACGCAACGCACATAATGAC
+
BCBCBFFFFFBBGGGGGGGGGGGGGHHGGHHHHHGGEFGHHHHHHHHHHHHHHHHHGGGHGHGGGHHHHGHHHHHHHHHHHHHHHHHHHHHHHHHHHHHHGGGGHHHGGGGEFHHHHGHFHG?BDB?DFFGCDGCGGD/2?22=11??//A-.<-.--:<-<000000:-ADA-<.000000-9...0<<00<..<.9::./00<000.....00000<<...../0<.<---..---<-9-9-00000<0
@M03495:530:000000000-LYBTV:1:2113:8497:22455 2:N:0:CTGGAGTA+AACCGAAC
ATATTTTGCCGTTGATAAACCACCCTCCCTGTGGTCGTTATCTTGCTCCTTCTGTCGTCAACGAATAATTCCAAAGCTCACATGCTGACAGATCGGAAGAGCGTCGTGTAGGGAAAGAGTGTGTTCGGTTGTGTAGATCTCGGGGGTCGCCGTATCATTAAAAAAAAAAAGACAAGAGAACGAGGTGTCTAGCACGTACTGGTAATGAGAAGACACATTTATCAGTGCACTATATCTACACGTACAGGTAT
+
CCCCCFFFFFCCGGGGGGGGGGGGGHHGGHHHHHHHGGGHHHHGHHHHHHHHHHHHGGGHGHGGGHGHHHHHHHHGHHHHHHHHHHHGHHHHHHHGGGGHHHGGFGGGGHHHGHHHHHHHHFGFGFGCGGFGGFFH2>G22@F/>@-.<-<<-...<CC0CCBGFACA-@..///9/.:00...-.:0;000000-./.;000000;0000/0////000000090000000000000009.:/..0/90:
@M03495:530:000000000-LYBTV:1:2113:6328:22483 2:N:0:CTGGAGTA+AACCGAAC
ATATTTTGCCGTTGATAAACCAGGGACTCAGGCTGGACCAAAGCTCACATGCTGACAGATCGGAAGAGCGTCGTGTAGGGAAAGAGTGTGTTCGGTTGTGTAGATCTCGGTGGGGGGCGTGTTAATATTAAAAAAAAAAGTGAATAAGTTGTATTTCTTGCTTTAACACACACATCGTAATAATGCATAATGATAGTACGACTGTGGATTATGTGGATATTAGTGTGAGTCGTGTGTGATTTAGCAAGGAA
+
BBBBAFFFFFBBGGGGGGGGGGHGGGGHFHHHGHHCFHHHHGHHHHHHHHHHHHGHHHGFGGFEGGAGHGEEEEEHFHHGFGHHGHFGHHGHHEEFFEE/2B3444BB?//<E//>--:--;.00;00/9;9BFB--;:./;////////////////:;////;////.....//..9..//////9/////////:/....99/////;///://9//://;///////-.;9...//////////../
@M03495:530:000000000-LYBTV:1:2113:14080:22485 2:N:0:CTGGAGTA+AACCGAAC
ATATTTTGCCGTTGATAAACCAGGACTCAGGCTGGACCAAAGCTCACATGCTGACAGATCGGAAGAGCGTCGTGTAGGGAAAGAGTGTGTTCGGTTGTGTAGATGCCGGCGGTTGGCGCTTCTTTATATAACAATGATTATATTGACATTGAGCGTATCGAGGCTCTTAAACCTGCTAGTGATGCTAGTTTGATTTATACTCTCTCTCCATCCTCCATTGCTGTGTGCGCTTACCATGTGTGTGCTCCGAG
+
ABABAFFFFFBBGGGGGGGGGCGGFHHFHHGBFHGHHHGGHHGH3FAEHHFFHECGGEFFGE?FA1F2EFGEEEGFGFFFHHF3BGF@G1BB>EFF?E/24B4?433/////</>/?///<A111>>11111111111>1=110===00=D00C-<..C.::-:;.;CC:90;/.C/00000000000:;900;;F000000;00;0099F/A///.;////9///:/.--..///9/9//.;.99//9--
@M03495:530:000000000-LYBTV:1:2113:9076:22489 2:N:0:CTGGAGTA+AACCGAAC
ATATTTTGCCGTTGATAAACCACCCTCCCTGTGGTCGTTATCTTGCTCCTTCTGTCGTCAACGAATTTACTAATTCCAAAGCTCACATGCTGACAGATCGGAAGAGCGTCGTGTAGGGAAAGAGTGTGTTCGGTTGTGTAGATCTCGGTGGTCGCCGTATCGTTAAAAAAAAAAAAGATGTGAAATAACCGTGGGATAGTACTGGATGACAGCAAGGATCTGTAGTCAATGTAATTATGAGAAGCTGATGG
+
ACCCBFFFFFCBGGGGGGGGGGGGGHHGGHHHHHHHGGGHHHGHEHHHHHHHHHHGGGGHGHGGGHHHHHHHHHHHHHHHHHHHHHHHHHHHGHHHHHHHGGGGHHHGGGGGGGGHGEHHHFGGBFBGGGFGGGGGGG=2F2222FCC<A//1<-.<<.<<.<<..=00<:-@@?-..00000000900:-..--.0/0000000/000000.///..0/0000:000000;90;0090:000/0000000
@M03495:530:000000000-LYBTV:1:2113:11766:22493 2:N:0:CTGGAGTA+AACCGAAC
ATATTTTGCCGTTGATAAACCAGGACTCAGGCTGGACCAAAGCTCACATGCTGACAGATCGGAAGAGCGTCGTGTAGGGAAAGAGTGTGTTCGGTTGTGTAGATCTCGGTGGGCGGCGGATCATTTAAAAAAAAAATAATAATAATAATAGGCCGTGGACTGTGACTGGTGCATCTATCAGTTGTTATAGAGGGATAGGTGGGAACTTGCAGTCAGTTTGCAAGGTATGTTTAGTGTAGTACAGTGGAGTG
+
BCBBCFFFFFCCGGGGGGGGGGHGHHHHHHHHHHGHHHHHHHHHHHHHHHHHHHHHHHHHHGGGGHHHGGGGEFHHHHGHHHHHHFHHHFGHGGGGGGFC43?B4D40?</?/////<----.<00000=GCGC??.00000;0000000;009----.0;.0000;0.9:000000000000:;.09000:/..//0/00.-.0.00000000009900:00:.;0;0;;00000000:0000;0/0.9.
@M03495:530:000000000-LYBTV:1:2113:27465:22518 2:N:0:CTGGAGTA+AACCGAAC
ATATTTTGCCGTTGATAAACCAGGACTCAGGCTGGACCAAAGCTCACATGCTGACAGATCGGAAGAGCGTCGTGTAGGGAAAGAGTGTGTTCGGTTGTGTAGATCTCGGTGGTGGGTGTAACACTTAAGAAAACAACTCTGGGTATTTTGATTTTGAGCGTATCATTTAACTTGAACCTGACTGTGTGGCTTGTGTTCTTTCGCCGTGTTCAGATTCAACCAGGCCTTGCTCTCATCCGCAGATTGAATAC
+
ABCCCFFFFFBAGGGGGGGGGGHGHCGHH4GFHHGHFHHGGGHHHHEGHHHHHHHHFGFHEE1FE1CHFEEEEEGBFGG?CFF3?FFBFFGFFGFGCE/B434B4D40////</////>23D32B2222@@222/?/2=1110?11@1F1?11111..1>C.>F100<0000=00<0./.</00:00.:.CA-.:/:00090...---.=0000000000...:..000;009:0000..--::0000;00
@M03495:530:000000000-LYBTV:1:2113:22737:22519 2:N:0:CTGGAGTA+AACCGAAC
ATATTTTGCCGTTGATAAACCACCCTCCCTGTGGTCGTTATCTTGCTCCTTCTGTCGTCAACGAATTACTAATTCCAAAGCTCACATGCTGACAGATCGGAAGAGCGTCGTGTAGGGAAAGAGTGTGTTCGGTTGTGTAGATCTCGGTGGGCGCCGGATCATTATAAAAACAAATGACATGCCGTGCTCGCTGAGAGAGCTGGACGTATCAGCACATGGAGCGAGTCGCACAGTGATAGAAAATGCGCGCG
+
ABCCCFFFFFBAGGGGGGGGGGGGGHHGGHHHHHFHGGGHHHHHHHHHHHHHGHHHGGGHGHGGGEHHHFHHHHHHGFHHHGHHHHHHHHHHHHHHHHHGGGGHHHGGGGGGHHHGGHHHFGB4G3D?GHGGGCDED=@DB2222=?/CA//------.-.0<00=BGCC..:.000:00000-.-..0.-....00...:0/..9..0.0000./09/0/9----/-----/000000000/;00..---
@M03495:530:000000000-LYBTV:1:2113:8932:22521 2:N:0:CTGGAGTA+AACCGAAC
ATATTTTGCCGTTGATAAACCACCCTCCCTGTGGTCGTTATCTTGCTCCTTCTGTCGTCAACGAATTTACTAATTCCAAAGCTCACATGCTGACAGATCGGAAGAGCGTCGTGTAGGGAAAGAGTGTGTTCGGTTGTGTAGATCTCGGTGGGGGCCGGGTCATTAATAAACAAAAAAAGGAGATCGAAGTTGAGTTAATAGCGTATTATAGAGGCAGTGGAGATCATCGTAGTAAGACACGTGATCAGTAG
+
CCCCCFFFFFDDGGGGGGGGGGGGGHHGGHHHHHGHGGGHHHHHHHHHHHHHHHHHGGGHEHGGGHHHHHHHHHHHHHGHHHHHHHHHHHGHHHHGHHHHGGGGHHHGGGGEGHHHHGHHHHBFB3DF?GHGCGGGGGHG2222@2?FCCD/-<-----.-:;0;:00;;00C...-9../../0../:.0000;00000:0-;..0000;00/.../0/0.0/000009...00:;0//..../0000:0
@M03495:530:000000000-LYBTV:1:2113:25175:22524 2:N:0:CTGGAGTA+AACCGAAC
ATATTTTGCCGTGATAAACCACCCTCCCTGTGGTCGTTCTCTTGCTCCTTCTGTCATCAACGAATTTACTAATTCCAAAGCTCACATGCTGACAGATCGGAAGAGCGTCGTGTAGGGAAAGAGTGTGTTCGGTTGTGTAGATGTCGGGGGGCGCCGTATCATTAAAAAAAAAAAATGAGGATGTGTGCTGGTATATGTATATAGAGTACGCATGGTTAACAACTACACTATCGTTTCTAGCGTGAGGAGGT
+
BBCCCFFFFFCBGGGGGGGGGGGGHHGGHHHHHHHGGGHGHHHHHHHHHHHHHHHHHHHHHGGGHHHHHHHHHHHHHHHHHHHHHHHHHHHGHHHHHGGGGGGHHHGFGGEFHHHHGHHHHGHGHGEHGHGGGGGEG222222>2<B/<------:-.../;9/:/99;-@9@--9//////////.;///////:/;/////////9/......;9/////.9////////./../////-.....9.99
@M03495:530:000000000-LYBTV:1:2113:9736:22533 2:N:0:CTGGAGTA+AACCGAAC
ATATTTTGCCGTTGATAAACCACCCTCCCTGTGGTCGTTATCTTGCTCCTTCTGTCGTCAACGAATTTACTAATTCCAAAGCTCACATGCTGACAGATCGGAAGAGCGTCGTGTAGGGAAAGAGTGTGTTCGGTTGTGTAGATCTCGGCGGGCGCCGTATCATTTAAAAAAAAAAATAGGGAGGTCACTCTTTCTGACAAACGAAGCAGCTCTCATAGCTATCAACAGCTATACTATCACATTGCTGTGGG
+
ABCCBFFFFFDCGGGGGGGGGGGGGHGEGHHHHHGFGGGHHHHHHGHHHHGHHHHHGFFHEHEGGHHHGHHHHHHHHHHHHHHHHHHHHHHHGHHHHHHHGGGGFHHGGGGGGHHHHGHHHHHGDFFGCFHDGGG/CD@F22D2D>0F/<<-::----...0;B00;F0:?-:-9-.000./.-:/0;000000000000/...;9-0///0000:000000:00:0/.:0;:00000000:000:00//.
@M03495:530:000000000-LYBTV:1:2113:25349:22553 2:N:0:CTGGAGTA+AACCGAAC
ATATTTTGCCGTTGATAAACCAGCTAATCCTGAAAAAAAAATCAAAGCTAAAAACTACAATGCTAAGACCACGATGTGACTGCTATCAAAGTTAGATATATATGTAAATTATTCATCTGTCAAATCCTAGAATTATATCATACCTGCTCCAGCAATCACGACCTGTAATGGTTTAGTGGGTTGTTCACTGTTTCTGAAAAATGAAGATAGTTGTCCAGCTTCCAAAAAGTTTATTGTGTTTTCTAGTGGAG
+
ABABBFFFFFBBGGGGGFGGGGHHHHHGHHHHFHHHHGGGGHHHHHHHHHGHHHFHHHHHHGHHHHHHHHHHGGHGHHHGGHFHHHHHHHHHFHHGHHHHHHHHHHHHHHHHHHHHHHHHHHBGHHGGHGHHHHHHHHHHHGGHHHAGFHHGHHHHHGHDC/CDHGGHHGHHHHHFHFGE>FFGHGHHHHHHHHHHHDGHHHEFGGHHHHHFHHGHHGHGHHBGB0;CA0CFGFE09BFFGGFGGGF0;:A
@M03495:530:000000000-LYBTV:1:2113:17264:22574 2:N:0:CTGGAGTA+AACCGAAC
ATATTTTGCCGTTGATAAACCACCCTCCCTGTGGTCGTTATCTTGCTCCTTCTGTCGCCAAAGCTCACATGCTGACAGATCGGAAGAGCGTCGTGTAGGGAAAGAGTGTGTTCGGTTGTGTAGATCTCGGGGGGCGGCGGGACCTTAAAAAAAAAAAAGTAAACAGGGTCTAAACGACAGGTAGCCACACGTAGGACGTAGTCTGTTGGCTAAGCACCGACTAAATCGCATCAACATACGCGTCGTGTTCG
+
BCCCCFFFFFCCGGGGGGGGGGGGGHHGGHHHHHHHGGGHHHHHHHHHHHHHHHHHGHGGGHGHHHHHHHHHHHHHHHHHHHGGGGHHHGGGFFGGHHHGHHHHCGBGHHFGHGGGGGGG23F33D33B?//A--<-9--9--./000<:0-@==--<.00000:/..///:0<0..---<00000:<..-./..0<-...<000000.<0000/0/9-<-<-00<0..<D-00/0/0<..----9...0.
@M03495:530:000000000-LYBTV:1:2113:17748:22574 2:N:0:ATGGAGTA+AACCGAAC
ATATTTTGCCGTTGATAAACCAGCTAATCCTGAAAAAAAAATCAAAGCTAAAAACTACAATGCTAAGACCACGATGTGACTGCTATCAAAGTTAGATATATATGTAAATTATTCATCTGTCAAATCCTAGAATTATATCATACCTGCTCCAGCAATCACGACCTGTAATGGTTTAGTGGGTTGTTCACTGTTTCTGAAAAATGAAGATAGTTGTCCAGCTTCCAAAAAGTTTATTGTGTTTTCTAGTGGAG
+
BCCCCFFFFFCBGGGGGGGGGGHHHGGHHFHHHHHHHGGGGHHHHHGFHHHHHHGHHHHHHHHHHFHHHFHHGGHGHHHHHGFHHHHHHHHGHHHGHHHHHHHHHHHHHHHHHHGHFHHHHHHHHHHGHHGHHHHHHHHGHHHHHHGGHHHHGHHHHHGGGGGGHHGHHHHHHHHHDHFHEGGGHHHHHHHHHHHHGHB0GHHFDGHHHHHHHHHGGHHHHHHHECC?CCFGGGGGGFFGGGGFGG00.0;
@M03495:530:000000000-LYBTV:1:2113:8142:22578 2:N:0:CTGGAGTA+AACCGAAC
ATATTTTGCCGTTGATAAACCAGCTAATCCTGAAAAAAAAATCAAAGCTAAAAACTACAATGCTAAGACCACGATGTGACTGCTATCAAAGTTAGATATATATGTAAATTATTCATCTGTCAAATCCTAGAATTATATCATACCTGCTCCAGCAATCACGACCTGTAATGGTTTAGTGGGTTGTTCACTGTTTCTGAAAAATGAAGATAGTTGTCCAGCTTCCAAAAAGTTTATTGTGTTTTCTAGTGGAG
+
BCCCCFFFFFCCGGGGGGGGGGHHHHHGHHHHHHHHHGGGGHHHHHGHHHHHHHGHHHHHHHHHHHHHHHHHGGHGHHGHHHGHHHGHDHHGGHHHHHHHHHHHHHHHHHHHHHHHGHHHHHGHHHHFHHHHHHHHGGHHHHHFHHFFFHGHGHFHFGHGGGGGHHHHHHHGHHHHFFCEGGGGHGHHHHHHHEHFHHG0GFFHDCHHHE;CGGHBGBCHHGBGGG.CF9CGFFGFFGGGGGGGFGFF.;C
@M03495:530:000000000-LYBTV:1:2113:4789:22588 2:N:0:CTGGAGTA+AACCGAAC
ATATTTTGCCGTTGATAAACCACCCTCCCTGTGGTCGTTATCTTGCTCCTTCTGTCGTCAACGAATTTACTAATTCCAAAGCTCACATGCTGACAGATCGGAAGAGCGTCGTGTAGGGAAAGAGTGAGTACGGTTGTGTAGAGCTCGGGGGTCGCCGGATGATTATTTGAAAAGAAAGCATGGTCTCGGAAACTTATATGTCTGAGGAGAACGGGGCTGTCACGGATTCTCCGCGACACTCGTCTCAATCA
+
3AAA?DFDFFBA22GFBGGGFFEFFAFAFHHGHGFGEEAGFFFB5DFGHFEHFHHHEEFFEHGEFGHHHGHHFG55FFFBGHHHHHEFFHFHGGGBCFG1EEFGHHHEGEC///?GGGBG/03B111BB2B/?GF//C@2F21111/>/>--.--.;--;-:C000009;;0;/..//;900.0900/...-/0;//99/B/////./:;9/...-;-..;/;..9../;//..9--;-//...../////
@M03495:530:000000000-LYBTV:1:2113:13075:22636 2:N:0:CTGGAGTA+AACCGAAC
ATATTTTGCCGTTGATAAACCAGAACCATCCAAAGCTCACATGCTGACAGATCGGAAGAGCGTCGTGTAGGGAAAGAGTGTGTTCGGTTGTGTAGATCTCGGGGGTCGGCGGATCATTAAAAAAAAAAAAATGACAATAAGTATGCACTGGAATCGAGGTTGCAACGAAACTATCAGTACGAATACTCAATCAATGTACATCCAGAACCTAACCGCTACCATATACTAGCCTGTCGCTGACACAAGAATGG
+
DDDDDFFFFFDCGGGGGGGGGGHHHHHHHHHHHHHHHHHHHHHHHHHHHHHHHHGGGGHHHGGGGEEGHHHGGHHHHHHHHH?GHGGGGFFE24@@4BFBF//>C//<////---0=>1<<G<CDG-:---.00000000000000:00///000.<.-.//.000-...-0<00000009...<000000:00<000:000/000</</00/.-----<<000000:0//0.<0.<.../0:/.<//000
@M03495:530:000000000-LYBTV:1:2113:8918:22646 2:N:0:CTGGAGTA+AACCGAAC
ATATTTTGCCGTTGATAAACCAGCTAATCCTGAAAAAAAAATCAAAGCTAAAAACTACAATGCTAAGACCACGATGTGACTGCTATCAAAGTTAGATATATATGTAAATTATTCATCTGTCAAATCCTAGAATTATATCATACCTGCTCCAGCAATCACGACCTGTAATGGTTTAGTGGGTTGTTCACTGTTTCTGAAAAATGAAGATAGTTGTCCAGCTTCCAAAAAGTTTATTGTGTTTTCTAGTGGAG
+
3AAAAFFFFFBBGGGGGGGGGCHHHGHHHFHHGHHFFGGGGHGHHHHHHHHGHGGFHHHHGHGHHHHHHHHHGGGG?GH4EGHHGHHHGHFHHHEHHHHHHHHHHHHHHHGHHHHFHHHHHHGHFH3BGGEHHHHHFHHHHHHHHHHGHFFB2GGHFHHGGGGGHHHFHHGFHGFFFFHEEEGGHHHHHGHHHHHHHHHHGHHBGHHGHFHHHGHHHGGHHGHHHBH.ACFFGFF99CFGGGGGGGCB.:.
@M03495:530:000000000-LYBTV:1:2113:24297:22662 2:N:0:CTGGAGTA+AACCGAAC
ATATTTTGCCGTTGATAAACCAGCTAATCCTGAAAAAAAAATCAAAGCTAAAAACTACAATGCTAAGACCACGATGTGACTGCTATCAAAGTTAGATATATATGTAAATTATTCATCTGTCAAATCCTAGAATTATATCATACCTGCTCCAGCAATCACGACCTGTAATGGTTTAGTGGGTTGTTCACTGTTTCTGAAAAATGAAGATAGTTGTCCAGCTTCCAAAAAGTTTATTGTGTTTTCTAGTGGAG
+
BBBBBFFFFFDAFGGGGGGGGGHHHHHHHFHHDEGCFGGGGCGGHHGFHHHHHGEHFHHEHHFHFGHHH2GHGGHGHHHHHHFFFHFHHHHHHGFGHHHHGHFHDHHDHGGHGHHHHEFGHH4FGG3FGFBFGHHHGGFHHDGHFHHHEGEGFFCHHHHD/B@EGGGHBHGDGHHHFHFADEFGHGBGHHGHHHHHHHHG.CGDGHCGBFCFHHBGCGFGHFFHBB..9:FFBFFFFFCFGGGGB0;;9;C
@M03495:530:000000000-LYBTV:1:2113:7878:22667 2:N:0:CTGGAGTA+AACCGAAC
ATATTTTGCCGTTGATAAACCACCCTCCCTGTGGTCGTTATCTTGCTCCTTCTGTCGTCAACGAATTTACTAATTCCAAAGCTCACATGCTGACAGATCGGAAGAGCGTCGTGTAGGGAAAGAGTGTGTTCGGTTGTGTAGATCTCGGGGGGGGGCGTATCATTAAAAAAAAAAAAAGTCATAAACTACGAGAGGGGCTGGAAGATGTACTCAACATAATGAGTTTATGTAAGACAAGAGAGTCACACAAC
+
BCBCBFFFFFDDGGGGGGGGGGGGGHHGGHHHHHHHGGGHHHHHHHHHHHHHHHHHGGFHGHGGGHHHHHHHHHHHHHHHHHHGHHHHHHHHHHHHHHHHGGGGHHGGGGGEFHHHHGHHHH3FDGBFBFGGGGGGGGE22@22>DCA/<-----9<--<.0<0<0<BB-9<>=<--.<0000000000....-..-<-...0/<B0:0<0000<0/0000<<0000<0:000<0//././.00000<...
@M03495:530:000000000-LYBTV:1:2113:13584:22695 2:N:0:CTGGAGTA+AACCGAAC
ATATTTTGCCGTTGATAAACCAGGACTCAGGCTGGACCAAAGCTCACATGCTGACAGATCGGAAGAGCGTCGTGTAGGGAAAGAGTGTGTTCGGTTGTGTAGATCTCGGGGGTCGCCGGATCATTAAAAAAAAAAAAAAAGAAGCTCCACGATATACTATAAGCAATATCGGATCGGTGTACGGATATGAATACGAGGTAAGCATATGTAGATGTAGCTTGTGCAAAGATATAACACTGATCATGCCAAGT
+
CDDDDFFFFFCCGGGGGGGGGGHGGGHHHHHHHHGHHHHHHHHHHHHHHHHHHHHHHHHHHGGGGHHGGEGFFGHHHHGHGHHGHHHFHHFHGGGGGGG2B3?44D?0F//<//</?//-.-<1>11>GGGGC-A----:.:./00000/.-..-00;000:000/00009-.9-....;00.....:000:00.:.-;0000;00:0000::000:000/.00000//000:00000000000000:0.:
@M03495:530:000000000-LYBTV:1:2113:9032:22709 2:N:0:CTGGAGTA+AACCGAAC
ATATTTTGCCGTTGATAAACCAGTCAGGAGTCCAAAGCTCACATGCTGACAGATCGGAAGAGCGTCGTGTAGGGAAAGAGTGTGTTCGGTTGTGTAGATCTCGGTGGTCGCCGGTTCCATTACAAAAAAAACAGATCAAACCGGTGGTACACTCTAGTAAGAATCTTGAGAAGACAGTCACTACACTGAGCAGTGGGCAGAAAATGAAGCACTCGAATGTCCTGTTCACTACAGCGTACACCATTACAGCG
+
CCBCCFFFFFCCGGGGGGGGGGFHHHHGFEHHHHHHHHHHHHHHHHGHHHHGGHHHGFGFHFHGFGEEFGHFHGEFHHGG@GGHB?GAEFGGGEFBEG44440//?//3////</?/23D3?2<2@@//><//?<111111.<-<-.<D000=/00<0000000000000.0/////0;0000;//0000/0/0/9;./..///000009////.:///;/;;/;//////////;.9-./:.///9///;
@M03495:530:000000000-LYBTV:1:2113:25023:22726 2:N:0:CTGGAGTA+AACCGAAC
CTATTTAGTCGTTGATAAACCCCCTAATCCTCAACAAGCTTTCAAACCTAAAAATTACAATGCTAAGACAACGACGCGTCCGCTACCAAAGTTCGACCCATAAGCAACTTATTCCTCCGCCAAACCCTAGAATTATCTCTTATCTCCTGCACCAATCACGACCTGGACAGAGACCATAACAAATACGACGGCCGCGCTTTTACGATCGGCTCCTATGCCCTCCTGCACTGCCGCCACGCCGCATAATGCAG
+
1A111B3333>>A1AG33B11100000B1BG1110B000A1DF2F21AG11B1101B1B111B2221B10B/E////////>>/E/011/BFG2/////?0B1111B0B1BGG222B0?/?B/<//?0<0@@F11<1?11111??1?D1?G100><011.>@-.C./.0=///;:/0:0/00.:CB...--9@-----;-99/---9------9///////-:-//-:////--9;-9----9-;/9/9//
@M03495:530:000000000-LYBTV:1:2113:24155:22728 2:N:0:CTGGAGTA+AACCGAAC
ATATTTTGCCGTTGATAAACCAGCTAATCCTGAAAAAAAAATCAAAGCTAAAAACTACAATGCTAAGACCACGATGTGACTGCTATCAAAGTTAGATATATATGTAAATTATTCATCTGTCAAATCCTAGAATTATATCATACCTGCTCCAGCAATCACGACCTGGTCCTGGCAAACAACCTGCAGAAAAGCCAATCAAATATATTTTCACAAGAGATGGAATGTGAGGCAATAATAGAGTACAAAGGTTG
+
CCCCCFFFFFBBGGGGGGGGGGHHHHHHHHHHGHHHHGGGGHHHHHHGHHHHGHGHHHHHHHHHHHHHHFHHGGHGHHHHHFHHGHHHHHHHGHHHHHHHHHHHHHHHHHHHHHHHHHHHHHGHHHGGHHFHHHHHHHHHHHFHHHHHHHHHGHGFFHHGGGGGHHHHHGHEHHHGHHHHFFHHHHHHHHHHHHHHFHHHHHGHHHGHHHHFHHHHHHHHHHGGGGGGEGGFGFFFGFFGFFGGFGEFCF/
@M03495:530:000000000-LYBTV:1:2113:22865:22742 2:N:0:CTGGAGTA+AACCGAAC
ATATTTTGCCGTTGATAAACCAGGACTCAGGCTGGACCAAAGCTCACATGCTGACAGATCGGAAGAGCGTCGTGTAGGGAAAGAGTGTGTTCGGTTGTGTAGATCTCGGTGGTCGCCGGATCATTAAAAAAAAAAAATAGTACTGGCTCAAGTGATGGAGAACCGTACTGGAATAGATGGCTGTTCACAGTTACTGAAAACTGAAGATAGTTGACGCGTTTACAATAGGATGATGACGTTACCTTGTGGAG
+
BCDCBFFFFFCCGGGGGGGGGGHGGHHHHHHHHGEHHHHHHGHHHHHHHHHHHHHHHHGFHGGGGHHHGEEFEFHHHHGGHHHFHHHHHGGHFEFEGEG?4344B4D0F<///3>/<///?/=2>DF2@1@@<----.<0:1<<10./0<0:111110/<C.0.-.<..10/00001110/:..<:<111:1111110::/0<0<B:1B111B10..----.<111<1001001110.../.111<:0.<.
@M03495:530:000000000-LYBTV:1:2113:5291:22745 2:N:0:CTGGAGTA+AACCGAAC
ATATTTTGCCGTTGATAAACCAGGGACTCAGGCTGGACCAAAGCTCACATGCTGACAGATCGGAAGGGCGTCGTGTAGGGAAAGAGTGTGTTCGGTTGTGTAGATATCGGTGGGCGGCGGCTGATTAAAAAACAAAAAAAAATATATGAGATATAGAAGAGAAAACTAGAGTATAAGAACAGATCTACCCAAGGCAATGCGGCGAACACTCCTGATGTCGCAGTGCATTAGGATACACAGCTGAAGCGTAG
+
3AAABFFFFFBBGGGGGGGGGGHGGGGHHGHGHHHGHHGHDEHHHFHFHHHGHHHHHHHGHHEFFGGGGGGGG/EFGGHGFFHGBGBFFH1FHGFGDCEFF4E?B4B?AE?E////</<----.<==DGFB@....;.-;--.000000000900000;/9.//.//////////////.//;/9////./9.....///.---9---.//.//9////;.-../;////////9///;../9////99.-
@M03495:530:000000000-LYBTV:1:2113:10422:22748 2:N:0:CTGGAGTA+AACCGAAC
ATATTTTGCCGTTGATAAACCAGCTAATCCTGAAAAAAAAATCAAAGCTAAAAACTACAATGCTAAGACCACGATGTGACTGCTATCAAAGTTAGATATATATGTAAATTATTCATCTGTCAAATCCTAGAATTATATCATACCTGCTCCAGCAATCACGACCTGTCCTGGCAAACAACCTGCAGAAAAGCCAATCAAATATATTTTCACAAGAGATGGAATGTGAGGCAATAATAGAGTACAAAGGTTGA
+
AABBBFFFFFCBGGGGGGGGGGHHHHHHHHHHHHHHHGGGGHHGHHHHHHHHHHGHHHHHHHHHHHHHHHHHDGHGHHHHHHHHHHHHHHHHHHHHHHHHHHHHHHHHHHHHHHHHHHHHHHFGHHHHHHHHHHHHHHHHHHHHHHHHHHHHGHHGHHHGGGGGHHHHHHHGHHHFHHHGHFHHHGHHGHFHHHHHHH0GHHHGHHHHHHCHHHHFHHHHHHGHGFGGGGGFGGCFGGGFFBFFGGFFG//
@M03495:530:000000000-LYBTV:1:2113:22014:22756 2:N:0:CTGGAGTA+AACCGAAC
ATATTTTGCCGTTGATAAACCAGGACTCAGGCTGGACCAAAGCTCACATGCTGACAGATCGGAAGAGCGTCGTGTAGGGAAAGAGTGTGTTCGGTTGTGTAGATCTCGGGGGGGGCCGGAACATTGAAAAAAAAAACAGTGTACGCTAGGACGGGTCACGGACAGTTGAAATATAAAGGTCAAACAAGGCGGAGCCAGGTTCTAGACGAGGCGATGCTAGCGAGAGTATGTGTCGCAAATCACACGGCACG
+
CCCCBFFFFFCCGGGGGGGFGGHGHGHHHHHHHHGHHHHHHGHHFHHHHHHHHHGHHGHHHGGGGHHHG1EEEGFHHGGGHHHGEBGGH1GHEEF?FEF2FG44D4DG?//@--;-;9----;09000;::;:--9../00000......00;----.0..---.00000000000000:00000../..---9:./..00009000;-------..0000-----900090:0..-.-000000-9---.
@M03495:530:000000000-LYBTV:1:2113:5794:22796 2:N:0:CTGGAGTA+AACCGAAC
ATATTTTGCCGTTGATAAACCAGCTAATCCTGAAAAAAAAATCAAAGCTAAAAACTACAATGCTAAGACCACGATGTGACTGCTATCAAAGTTAGATATATATGTAAATTATTCATCTGTCAAATCCTAGAATTATATCATACCTGCTCCAGCAATCACGACCTGTAATGGTTTAGTGGGTTGTTCACTGTTTCTGAAAAATGAAGATAGTTGTCCAGCTTCCAAAAAGTTTATTGTGTTTTCTAGTGGCT
+
>AAAAFFFFFBBGGCGGFGGCEFHHGCHHGHHFFHHHGGGGHHHHFFHHHHGHHEHHHHHFHHHHFFHHFGHGGHGHHGHHGHHHHHHHHHHHHHHHHHHHHHHHHHHHHHHHHHHHHHHHH4BBG3FGHHHHHGHHHHHHHGGHGFHHGHGEHHHHHHGGGGGHHH1FFHGDGHG=GAEDCDGHHHHHHHH0DDGG0GHHGGFHHHGHHFHBGHGFGHGHHBCGHE..CFFFFG0C;FFBF0CB09;...
@M03495:530:000000000-LYBTV:1:2113:8261:22796 2:N:0:CTGGAGTA+AACCGAAC
ATATTTTGCCGTTGATAAACCAGCTAATCCTGAAAAAAAAATCAAAGCTAAAAACTACAATGCTAAGACCACGATGTGACTGCTATCAAAGTTAGATATATATGTAAATTATTCATCTGTCAAATCCTAGAATTATATCATACCTGCTCCAGCAATCACGACCTGTAATGGTTTAGTGGGTTGTTCGCTGTTTCTGAAAAATGAAGATAGTTGTCCAGCTTCCAAAAAGTTTATTGTGTTTTCTAGTGGAG
+
BCABBFFFFFCCGGGGGGGGGGHHHHHHHFHHHHHHHGGGGHFHHHGGHHHGHHGHFFHHHHHHHHHHHHHHGGHGHHHHHHHHHHHHHHHHHHHHHHHHHHHHFHGHHGHHHHHHHHHHHH?FHHGGHHHHHHHHHGHHHHHHHHHHHHHGGHHHHHHFAFGGHHGHHHHGHHGBFGFHGEGFHH.AEGGHHFHHHHFFHGHFHHHGHHHHGHHHFFFFFGFB;FCFGGGGGFGGGGFGBFGFFG;C.;;
@M03495:530:000000000-LYBTV:1:2113:6698:22797 2:N:0:CTGGAGTA+AACCGAAC
ATATTTTGCCGTTGATAAACCAGCTAATCCTGAAAAAAAAATCAAAGCTAAAAACTACAATGCTAAGACCACGATGTGACTGCTATCAAAGTTAGATATATATGTAAATTATTCATCTGTCAAATCCTAGAATTATATCATACCTGCTCCAGCAATCACGACCTGTAATGGTTTAGTGGGTTGTTCACTGTTTCTGAAAAATGAAGATAGTTTTCCAGCTTCCAAAAAGTTTATTGTGTTTTCTAGTGGAG
+
BBCBBFFFFFCCGGGGGGCGGGHHHHGHHBGHHHHHGEEEGHGHHHEHHHHGHHGHHHHHFHGHHHGHHBGHGGHGHHHHFHFFHHGHHHHGHHHFHFHGHFHHHHHHHHHHHHHGHHHHHHGFHHFGHFFHHHHHHHHHHHGHHHHHHHHHGHFHHHHGDDGGGGHGGHHHHHHD1<<GDFCFHHHHHHHGHHHHHH0DGFFB0CGEHH;GHGF;GHEHHFBC0CC.EGGGGGGGGGBBBCG0BF;C.BC
@M03495:530:000000000-LYBTV:1:2113:6386:22803 2:N:0:CTGGAGTA+AACCGAAC
ATATTTTGCCGTTGATAAACCAGTCTCCAAAGCTCACATGCTGACAGATCGGAAGAGCGTCGTGTAGGGAAAGAGTGTGTTCGGTTGTGTAGATCTCGGTGGTCGCCGTATCATTTAAAAAAAAAATGCGGCAATGAGCTCGTAGTCGTGGTGGTAGGAATTATCATAGATAAGATGACAACACACGAATACACCCATCGCGCAATGAGTGATACGTTACAATGTTATCTATATCATGGCTATTAGACAAG
+
BCCCBFFFFFBBGGGGGGGGGGHHHHHHGGHGHHHGHHHHHHHHHHGHHHHGFGGHHHGGGGGEHHHHGFHHHHHFGFHCGHGGGGGGD2@E4D@D4BF1?E/3//<//<?04?333?FF?C</</011/----111<000.-.<.0........00.00<000000:0000000:00000.<...--.<.000/.9//..----.000<00000.0:/.0000000000:0000<0<0./00000000/.
@M03495:530:000000000-LYBTV:1:2113:10158:22806 2:N:0:CTGGAGTA+AACCGAAC
ATATTTTGCCGTTGATAAACCACCCTCCCTGTGGTCGTTATCTTGCTCCTTCTGTCGTCAACGAATTTACTAATTCCAAAGCTCACATGCTGACAGATCGGAAGAGCGTCGTGTAGGGAAAGAGTGTGTTCGGTTGTGTAGATCTCGGGGGGCGCCGTATCATTAAAAAAAAAAAAATCACTCACGATAGGAAGCTACGTGTACAAGAGTATCGGTGGCAGCTTTGATAGTACTGATGTCGTGACATAGTG
+
BBBBBFFFFFBAGGGGGGGGGGGGGHHGGGHHHHEHGGGHGHHHHGHGHHHHHHHHGGGHFHGGGHHHHHHGHHHHHHHHHHHHHGHHHHFHHHHHHHHHGGGGHHHGGFGEFHFHHGGHHHFB3BBBBBGFGFDCEG22@22@@20<//---;----..;////;:/9-;9@----.//9////.....;//..///..././///..//;/.-99.....////99////////////..././//9/9
@M03495:530:000000000-LYBTV:1:2113:19430:22810 2:N:0:CTGGAGTA+AACCGAAC
ATATTTTGCCGTTGATAAACCAGTCAGGAGTCCAAAGCTCACATGCTGACAGATCGGAAGAGCGTCGTGTAGGGAAAGAGTGTGTTCGGTTGTGTAGATCTCGGTGGGTGCCGGATCATTAAAAAAAAAAAAAACTGTTCGTGTTAGGGTGGGAGTGCTGAGTAGAGTAATAATGTGTGGTAGGGTTGTGCGTCGTAAGTGAGAAGGTTTGTGACTAGACTGATCGAAGTACTACGTAGCTAGGTGGTACT
+
BBCCBFFFFFDDGGGGGGGGGGHHHHHHHGHHHHHHHHHHHHHHHHGHGHHHHHGHGEGDGGHGEGFFGFGHHGHGGHHHFGGHGHHGGGGGGG?@344@?4B/?ED//?/?<////F3B?D3B@C/@/>----<00000:....00<</.--.9..0000.000<0000000<0:0<.9/00../.-<.0<.<--...000000/.000<//0000000000009./..00000..0..00:.00.9000
@M03495:530:000000000-LYBTV:1:2113:4545:22826 2:N:0:CTGGAGTA+AACCGAAC
ATATTTTGCCGTTGATAAACCAGCTAATCCTGAAAAAAAAATCAAAGCTAAAAACTACAATGCTAAGACCACGATGTGACTGCTATCAAAGTTAGATATATATGTAAATTATTCATCTGTCAAATCCTAGAATTATATCATACCTGCTCCAGCAATCACGACCTGTAATGGTTTAGTGGGTTGTTCACTGTTTCTGAAAAATGAAGATAGTTGTCCAGCTTCCAAAAAGTTTATTGTGTTTTCTAGTGGAG
+
BBABBFFFFFBAGGGGGGGGGGHHHHHHHHHHHHHHGFGGGH3GHFHGHHHGHGGHHHHHHGHHHGHHHHGHEEHFFDGFHGFFFHHGHHHHFHGHHHHHHHHGHHHHHHHHGHHHEHHHHHHFHHFGHHFHHHHHHHHHHHEHHFFGFEGFHFFGFFHGGGGGHHHFFHHGHHHHHEHGGGCDHHHHBFGFGHHHG<GHHHHEGGFHHHHBGGHHHHHGHHGHHGHEFGGFGGGGGGGGGGGGBBCFCFE
@M03495:530:000000000-LYBTV:1:2113:5464:22829 2:N:0:CTGGAGTA+AACCGAAC
ATATTTTGCCGTTGATAAACCAGCTAATCCTGAAAAAAAAATCAAAGCTAAAAACTACAATGCTAAGACCACGATGTGACTGCTATCAAAGTTAGATATATATGTAAATTATTCATCTGTCAAATCCTAGAATTATATCATACCTGCTCCAGCAATCACGACCTGTAATGGTTTAGTGGGTTGTTCACTGTTTCTGAAAAATGAGGATAGTTGTCCAGCTTCCAAAAAGTTTATTGTGTTTTCTAGTGGAG
+
AAABAFFFFFBBGGGFGGGGGFHHHHHHHGHHHHHHHGGGGHHHHGHGHGHHHHGHHGHHHHHHHHHHHGHHDEGEGHHHFBEHHHFHHHE@FGGHHHHHHHHHHHHHHFHHHHHHHHHHHHHHHHGGHHHHHHHHGHHGHHFHFHFHHHHFHHGHHHHGGGGGHGHFHHHHHFHHFHFEEFCGHHHHHHHHHHHHH0DD.CGH0CGGHGBCGGCCFHHFFHGFCGEGDFGGGGGFGGFFBFFFF00;.9.
@M03495:530:000000000-LYBTV:1:2113:6234:22833 2:N:0:CTGGAGTA+AACCGAAC
ATATTTTGCCGTTGATAAACCACCCTCCCTGTGGTCGTTATCTTGCTCCTTCTGTCGTCAACGAATTTACTAATTCCAAAGGAGGGTATGTTGTTTTTGGAATTTAAGGTAATTGTTGGCTCTAGCTGCCATAGCAATGTCACAACCACTTCTTGCCCTCCAAAGCTCACATGCTGTCAGATCGGAAGAGCGTCGTGTAGGGAAAGAGTGTGTTCGGTTGTGTGGATCCTGGGGGGGCGCGGAGGTCTCAA
+
ABCCCFFFBFBBGGGGGGGGGGGGGHHGGHHHHHGHGGGHHHHHHHHHHHHHHHHHGGGHGHGGGHHHHGHHHHHHHHHHHGFHGGEHHHHHHHHHHGGGHHHHHHHHHHHHHHHHHHHHHHHHGHHHHHGHHHHHHHGHHHGHHGGGGHGHHHHHHHHHGGGGHHHHHHGGHGHHHHHHHHHHGGGGEHHGGGGGGCCCGECGHH/GGG9F./C.@C?-9./.;000/00/.--;--;-;--:-:/00:0
@M03495:530:000000000-LYBTV:1:2113:5169:22842 2:N:0:CTGGAGTA+AACCGAAC
ATATTTTGCCGTTGATAAACCAGCTAATCCTGAAAAAAAAATCAAAGCTAAAAACTACAATGCTAAGACCACGATGTGACTGCTATCAAAGTTAGATATATATGTAAATTATTCATCTGTCAAATCCTAGAATTATATCATACCTGCTCCAGCAATCACGACCTGCTCCTGGCAAACAACCTGCAGAAAAGCCAATCAAATATATTTTCACAAGAGATGGAATGTGAGGCAATAATAGAGTACAAAGGTTG
+
ABCCCFFFFFCCGGGGGGGGGGHHHHHHHHHHHHHHHGGGGHHHHHGFHHHHHHGHHHHHGHHHHHHHHHHHGGHGGHHGHGGHHHHHHGGHGHHHHHHHHHHHHHHHHHHHHHHHHHHHHHFHHHHGHHHHHHHHHHHHHHHHHHFHHHHHEHGHHGHGGGGCHHHHHHHGHGHFHHHHGHHEFHFHGGHFHHFHHGHHHHHHHHHHHHHHHGEHHHHFEHHGBFGEFGGGFFB0FGGFBGGGFFFB;B/
@M03495:530:000000000-LYBTV:1:2113:10029:22850 2:N:0:CTGGAGTA+AACCGAAC
ATATTTTGCCGTTGATAAACCAGTCAGGAGTCCAAAGCTCACATGCTGACAGATCGGAAGAGCGTCGTGTAGGGAAAGAGTGTGTTCGGTTGTGTAGATCTCGGTGGTGGCCGCATCATTAAAAAAAAAAAAAACACCCACAGAATGCGGAGGGGCGCGAACATGAGACGGTTAGAGTCAATATGATGAATGGCAACCTTGCAGACCACAGTGAATGGAGGCTTGACGCTACTGGCTCTCTAGGCAAAGAG
+
BBCCCFFFFFCAGGGGGGGGGGHGHHHHHGHHHHHHHHHHHHHHHHHHHHHHHHHHGGGGGHHGEEFGGGHHHGGHHHHHGHHHGHHGGGGGGG24@B4GFBEF/>E///0B<////233??3F?><@>C-<--.........00000::----------;--000000......0000;B000000;00000//0;./0000009.999.0000;000/.../-;09...-000./0/00090/0..;//
@M03495:530:000000000-LYBTV:1:2113:11051:22853 2:N:0:CTGGAGTA+AACCGAAC
ATATTTTGCCGTTGATAAACCAGTCAGGAGTCCAAAGCTCACATGCTGACAGATCGGAAGAGCGTCGTGTAGGGAAAGAGTGTGTTCGGTTGTGTAGATCTCGGTGGTCGCCGTATCATTAAAAAAAAAAAAAAAGTAGGTGTAATGAAGTTAGCAAGTTGGAGAGAAAGAGAAGGTAGTAAATATAAGTGCCGGCGAGAAGTGTGCGATACAGTGAGGAGTAAGTGCAAGAACGGTGCTGGGGACACAAG
+
CCCCCFFFFFCCGGGGGGGGGGHHHHHHHEHFHGHGHHHHHHHHHHHHGHHHHGHHGGGGHHHGEGEEFFGGHGGFHHFGGHDGGFFGCFGGGG2FG@D4B4FE?AEE3E//>//B03B3B3B3?/B//<-----<000:<0000000:0<000000/00:00/0..000///0/.<00<0000000000000---<-9-./:0000..<.-000000.0.//00::0000///<...-000.-.<../..
@M03495:530:000000000-LYBTV:1:2113:11015:22854 2:N:0:CTGGAGTA+AACCGAAC
ATATTTTGCCGTTGATAAACCAGTCAGGAGTCCAAAGCTCACATGCTGACAGATCGGAAGAGCGTCGTGTAGGGAAAGAGTGTGTTCGGTTGTGTAGATCTCGGGGGTCGCCGGATCATTATAAAAAAAAAAAAAAGAAGTGCGGAGGTGGAAGGTGAGAGGACTAGAAGAAAGGTAGAACAGGGTACACTCGAGCGTGGTGGAGTCTGCACAGATGTTAGTGAGCGTGTCGGGCATCAACGTGAGTATGG
+
CCDCCFFFFFCBGGGGGGGGGGHHHHHGHGHHHHHHHHHHHHHHHHHHHHHHHHHHGGGGHHHGGGGEGHHHHGGHHHHHHHGHHHGGGGGGGG?BE44@44?F/>C//</<<//?<0?GF1=1DGGDGA------.../<01---<-....0/<001.10...//00:10//0.01011<//..//0:11/...9-..-<<...</111101/011:111<1100-9../9----//00/<....1111/
@M03495:530:000000000-LYBTV:1:2113:26289:22862 2:N:0:CTGGAGTA+AACCGAAC
ATATTTTGCCGTTGATAAACCAGGATCAGGTGGACCAAAGCTCACATGCTGACAGATCGGAAGAGCGTCGTGTAGGGAAAGAGTGTGTTCGGTTGTGTAGATCTCGGAGGGTGGCGGATCATGTTTTAAAAAAAATAACTGTAGCGAGCGTGGCAAACTATTCTGATAAGATGTCTACGTAGTGTATCCTTCTACCAGTCGAACTCACAATCACGTTGTCACTGTGACACACACACTGACGCTATCTATTG
+
BCCCBFFFBFBBGGGGGGGGGGHGGHFHHHHHGHHHHHHHHHHGHHHGHHHGHHHHFGHGEEAGGHGFGGEE?GFHGFGCHFFGFDGFFDECFGGGGF4344B440//>//?//0>/<//0111110<?1?1<-<010<=0=000-----;A--:0..:00000000000000;0000..0../;;00000;000009:/...../;////9//.:;.://///9;////......////..9..////9/
@M03495:530:000000000-LYBTV:1:2113:26134:22881 2:N:0:CTGGAGTA+AACCGAAC
ATATTTGCCGTTGATAAACCAGCTAATCCTGAAAAAAAAATCAAAGCTAAAAACTACAATGCTAAGACCACGATGTGACTGCTATCAAAGTTAGATATATATGTAAATTATTCATCTGTCAAATCCTAGAATTATATCATACCTGCTCCAGCAATCACGACCTGTAATGGTTTAGTGGGTTGTTCACTGTTTCTGAAAAATGAAGATAGTTGTCCAGCTTCCAAAAAGTTTATTGTGTTTTCTAGTGGAGG
+
AABCCFFFFBCCGGGGGGGGGGHHHHHHHGHHHHHFGGGGHHHHHGFHHHHHHGHHGHHHHHHHHHHHHGHGGGGHHHHFHGHHHGHHHHHFGHHGHHHHHHHHFHHHFHHHHHHGHGFHHHDGFHHGFGHHHHHHHFFHHHHHHHHHFHHHGHHHEHDEFGGGFGHHHGHHHHGHHGEGGGFGGFHHHHHHHHHHGFHHHH0DB;GHHHHHHHHGHFHGHGHH0.E?BFFBFFBFFBBFGBCFFFG?CAD
@M03495:530:000000000-LYBTV:1:2113:15418:22886 2:N:0:CTGGAGTA+AACCGAAC
ATATTTTGCCGTTGATAAACCACCCTCCCTGTGGTCGTTATCTTGCTCCTTCTGTCGTCAACGAATTTACTAATTCCAAAGCTCACATGCTGACAGATCGGAAGAGCGTCGTGTAGGGAAAGAGTGTGTTCGGTTGTGTAGATCTCGGTGGTGGCCGGGTCATTAAAAAAAAAAAAAAAAAATAATGTACACTCAGGTGCTGTGCTAGTGAAAAACAACTAAGCGCTGGTTGACAGCAGCGAGGTGTGATG
+
AABCCFFFFFCAGGGGGGGGGGGGGHHFGHHHHHGHGGGHHHHHHHHHHHHHHHHHGGGHGHGGGHHHHHHHHHHHHHHHHHHHHHHHHHHHHHHHHHHHGGGGHHGGGGGEGHHHGGHHHH?BDGBFBGHGGGGGEFG>222>2>FF////=/=0---<-<DF0=00DC:@?-9;-----;9000000:000//0/;:0000/0000000;00..9..0000/-:.--90./90;././9---..0.000
@M03495:530:000000000-LYBTV:1:2113:22179:22899 2:N:0:CTGGAGTA+AACCGAAC
ATATTTTGCCGTTGATAAACCAGCTAATCCTGAAAAAAAAATCAAAGCTAAAAACTACAATGCTAAGACCACGATGTGACTGCTATCAAAGTTAGATATATATGTAAATTATTCATCTGTCAAATCCTAGAATTATATCATACCTGCTCCAGCAATCACGACCTGTAATGGTTTAGTGGGTTGTTCACTGTTTCTGAAAAATGAAGATAGTTGTCCAGCTTCCAAAAAGTTTATTGTGTTTTCTAGTGGAG
+
BBBCCFFFFFCBGGGGGGGGGGHHHHHHHGHHHHHGHGGGGHHGHHGHHHHEHHGHHHHHHHGHHHHHHGGHGGHGHHHHFFHHHHHHHHHHHHHHHHHHHHHHGHHHHHHHHHHHHHHHHHHFFHFEHHHHHHHHHHGHHHHEHGHHHHFHHHHHGHHGGGGFHHHGHHGDGHGHFGHHGGGFHHGHHHHHHHHHHEHHFCGDDGHHHGGFHHHFHFHHHHGHHHHEDBFBFFFGGGGGBBFGFFFB90:
@M03495:530:000000000-LYBTV:1:2113:10252:22913 2:N:0:CTGGAGTA+AACCGAAC
ATATTTTGCCGTTGATAAACCACCCTCCCTGTGGTCGTTATCTTGCTCCTTCTGTCGTCAACCAATGTCACAACCACTTCTTGCCCTCCAAAGCTCACATGCTGACAGATCGGAAGAGCGTCGTGTAGGGAAAGAGTGTGTTCGGTTGTGTAGATCTCGGTGGTCGCCGTATCATTAAAAAAAAAAAAATAACAACCATGAACACCGAGATGTCTTGTTAATCTGCTATTAAAATGTCAAGCTCTCGTTGC
+
BCCCCFFFFFCDGGGGGGGGGGGGGHHGGHHHHHGHGGGHHHHHHHHHHHHHHHHHGGGHGHHGHHHHHHHHHGGGGHHHHHHHHHHHGHHHHHHHGHHHHHHHHHHHHHHHGGGGGHHGGGGGGHHFGGHHHHGHGH@GFGHGGFFGGG?1?1???1<C.>D.1<-.--.<<=<C11:CF---<--<-.01000...<10:11/.----.01111111111<111:11111111011110000<0.../.
@M03495:530:000000000-LYBTV:1:2113:9855:22930 2:N:0:CTGGAGTA+AACCGAAC
ATATTTTGCCGTTGATAAACCACCCTCCCTGTATTCCAAAGCTCACATGCTGACAGATCGGAAGAGCGTCGTGTAGGGAAAGAGTGTGTTCGGTTGTGTAGATCTCGGTGGGCGCCGGATCATTAAAAAAAAAAAAAAAAGGTGATATGATAGTAGATCATGTCAGAAGATCAGATAGTAATGACTATATGTCATATGCAAGCAATCTCACAAGGAGCTACTAGTGTACCCGTACGTACATCATTGAGGTC
+
BBCCCFFFFFCCGGGGGGGGGGGGGHHGGHHHHHHHHHHHHHHHHHHHHHHHHHHHHHHHGGGGHHHGGGEGGHHHHGHHHHHHHHHHHHHGGGGGGC?4??44D4FF>>?//<//<////@222>2?GCC@CC-<<---9.00:00<0<00000<0000000000000000000000000000<000<0000:000<00:0.//000000::......000000000000..-.9<0..000:000://:
@M03495:530:000000000-LYBTV:1:2113:6497:22932 2:N:0:CTGGAGTA+AACCGAAC
ATATTTTGCCGTTGATAAACCAGCTAATCCTGAAAAAAAAATCAAAGCTAAAAACTACAATGCTAAGACCACGATGTGACTGCTATCAAAGTTAGATATATATGTAAATTATTCATCTGTCAAATCCTAGAATTATATCATACCTGCTCCAGCAATCACGACCTGTAATGGTTTAGTGGGTTGTTCACTGTTTCTGAAAAATGAAGATAGTTGTCCAGCTTCCAAAAAGTTTATTGTGTTTTCTAGTGGAG
+
AABBBFFFFFBBGGGGGGGGGGHHGGHGHHHHGHHHHGGGGHFHHHHHHGHFHHGHHHHHHHGHHGHHFFHHGGHGHHHHHHFHHHGHHHHFHHHHHHHFHHHHHGHHHHHGHHHHHHHHHHGHHHHGHGGHFHHHHHHHHHBFHHFEHBGHHHHHHHHGGGGGHHHGHHG<GHHHHHHHGGGDEGHHHHHHHHHHHHGGHHHFHHHGHGCHHHHBFFGHGF:GCGCAFGGFFFFFFFFFFBBFGGCB9FE
@M03495:530:000000000-LYBTV:1:2113:5684:22936 2:N:0:CTGGAGTA+AACCGAAC
ATATTTGCCGTGATAAACCAGCTAATCCTGAAAAAAAAATCAAAGCTAAAAACTACAATGCTAAGACCACGATGTGACTGCTATCAAAGTTAGATATATATGTAAATTATTCATCTGTCAAATCCTAGAATTATATCATACCTGCTCCAGCAATCACGACCTTCCTGGCAAACAACCTGCAGAAAAGCCAATCAAATATATTTTCACAAGAGATGGAATGTGAGGCAATAATAGAGTACAAAGGTTGAACC
+
ABCBAFFFFCBBGGGGGGGGGGHHHHHHHHHHHHHGGGGHHHHHHHHHHHHHGHHHHHHHHHHHHHHHHHGGHFHHHHHHHHHHGHHHHHHHHHHHHHHHHHHHHHHHHHHHHHHHHHHHHHHHFGHHHHHHHHHHHHHHHHHHGFHHHHEHHGHHHGGGGGGHHHHHHHHGHHHHDHHHHHHHFHHHHHHHHHHHHHHHHGHH0GGFHHHHHHGFHBGHHGHHGGGGGFFFGGGGFFGGGFBF:FC;9BA
@M03495:530:000000000-LYBTV:1:2113:14440:22950 2:N:0:CTGGAGTA+AACCGAAC
ATATTTTGCCGTTGATAAACCAGAGGACTCAGGCTGGACCAAAGCTCACATGCTGACAGATCGGAAGAGCGTCGTGTAGGGAAAGAGTGTGTTCGGTTGTGTAGATCTCGGGGGTGGCCGGGTCATAAGAAAAAAAAAAAATCAGGACGGGACGTATGTTCAGTTGGCGTCGTGTTACTCAGCGTTGTGCTGATTGAGCGAGCGGTCCGGATCAGCCTCTCTCGTCAGGAGTACGCGTCGCGTCCAGCCAC
+
ABBBBFFFFFBAGGGGGGGGGGHHGGGHGFHGFHHFGHHHHHHHGHHHHHHGHHHHGHHGHHGGGGGHFGFEGGEGHHHHGHHHGGGGFHHHHHGGGGGGEFBGB44B4BF//<///00>/->>011111<<0<-<C----./;0;/.---.--../::///////9/-.--:.9.///////...:..//////////9-----.--9-..-./////;///..:..//;///..---------./9.;/
@M03495:530:000000000-LYBTV:1:2113:22977:22973 2:N:0:CTGGAGTA+AACCGAAC
ATATTTTGCCGTTGATAAACCAGCTAATCCTGAAAAAAAAATCAAAGCTAAAAACTACAATGCTAAGACCACGATGTGACTGCTATCAAAGTTAGATATATATGTAAATTATTCATCTGTCAAATCCTAGAATTATATCATACCTGCTCCAGCAATCACGACCTGTAATGGTTTAGTGGGTTGTTCACTGTTTCTGAAAAATGAAGATAGTTGTCCAGCTTCCAAAAAGTTTATTGTGTTTTCTAGTGGAG
+
>ABBBFFFFFBBGFGGGGGGGGHHFHHHHGHHHFHHHGGGGHGHHHHHHHHHHHGHHFHHHHHHHFHHGFGHGGHGHGHHGFHHHHHHHHGHHHHHHHGHHHHHHHHHHHHHHHHHHHHHFHDGBG3BGHHFHGHHHHHHHHHHHHHHGHHHHHGHHHHGGGGGHHHHHHHFGHHGFGHEGGGDCGHFHHGGGHHBGFGHEFHGHHGHHFGBCGGHFHHHHHHHGHEEFFFFFGFFFGGGGFFFFGCC.09
@M03495:530:000000000-LYBTV:1:2113:13981:22987 2:N:0:CTGGAGTA+AACCGAAC
ATATTTTGCCGTTGATAAACCAGCTAATCCTGAAAAAAAAATCAAAGCTAAAAACTACAATGCTAAGACCACGATGTGACTGCTATCAAAGTTAGATATATATGTAAATTATTCATCTGTCAAATCCTAGAATTATATCATACCTGCTCCAGCAATCACGACCTGTAATGGTTTAGTGGGTTGTTCACTGTTTCTGAAAAATGAAGATAGTTGTCCAGCTTCCAAAAAGTTTATTGTGTTTTCTAGTGGAG
+
>ABBAFFFFF@AGCCGGGFFGCCGGFH54DG45BFGHGGGGHGHFHFHHHHHHHGHFGHEHBGFF5GBHFGGGEHAGHEGHFHGHFHHGFHHHFFHFHHHFHHHDEHEHFHHHFHHHHHGHHGHHHHFFHFFHHHHHFDDDHHHHHGCFGHGGHHEHHHGGCGGGGH1GGDFGHHH=GGHGFCGFHBGHBFGBDFBGG0DAHFBGHFHHFGHHGHFHHGGC0:G0<CEDFFGGG0BFFGFFGFGFFB;=;.
@M03495:530:000000000-LYBTV:1:2113:12908:22989 2:N:0:CTGGAGTA+AACCGAAC
ATATTTTGCCGTTGATAAACCAGCTAATCCTGAAAAAAAAATCAAAGCTAAAAACTACAATGCTAAGACCACGATGTGACTGCTATCAAAGTTAGATATATATGTAAATTATTCATCTGTCAAATCCTAGAATTATATCATACCTGCTCCAGCAATCACGACCTGTCCTGGCAAACAACCTGCAGAAAAGCCAATCAAATATATTTTCACAAGAGATGGAATGTGAGGCAATAATAGAGTACAAAGGTTGA
+
BBBCCFFFFFCCGGGGGGGGGGHHHHHHHHHHHHHHHGGGGHHHHHHHHHHHHHGHHHHHHHHHHHHHHHHHGGHGHHHHHHHHHHHHHHHHHHHHHHHHHHHHHHHHHGGHHGHHHHGHHHHHHHHHHHHHHHHHHHGHHHHGHHHHGHHHHHFGGHHFGGGGHHHGHHGGHHHHHHHGHGEGHHHHHGHHHH0<GHFDBDFGGCGBCGHG.<CGHHHHHHHHEBFGEEFFFGGGGFF0CFGFGGFFFGF
@M03495:530:000000000-LYBTV:1:2113:15810:22993 2:N:0:CTGGAGTA+AACCGAAC
ATATTTTGCCGTTGATAAACCAGCTAATTCCAAAGCTCACATGCTGACAGATCGGAAGAGCGTCGTGTAGGGGAAGAGTGTGTTCGGTTGTGTAGATTTCGGTGGTCGCCGGATCATTAAAAAAAAAAAAAAGAGGAAGGGAAAGTCGCAGGCATATTTAGAATAGAGTAAACAACGATGAGGTGTACTCTTCGAGTTCATATATGAGAGAATATCAGAGATTGTAGTGTGTCTAGTACCTGGCTACAGCG
+
BCCCCFFFFFCCGGGGGGGGGGHHHHHHHHHHHHHHHHHGHHHHHHFHHHHGHGGGGGHHFEEGFAEGHHHG1?EGHHFHHHGEHGGFGGDFBFFE@4B4FE/?//3>/?<////?3@222>@><//<----../.:/.......00;--.-.900000000000000000;;0..;...00/;.0000:000../0.0900;;00:000.000000000/000:000/0090000000000../0/00;-
@M03495:530:000000000-LYBTV:1:2113:16501:23009 2:N:0:CTGGAGTA+AACCGAAC
ATATTTTGCCGTTGATAAACCACCCTCCCTGTGGTCGTTATCTTGCTCCTTCTGTCGTCAACGAATTTACTAATTACAAAGGAGGAGTATGTTGTTTTTGGAATTTAAGGTAATTGTTGGCTCTAGCTGCCATAGCAATGTCACAACCACTTCTTGCCCTCCAAAGCTCACATGCTGACAGATCGGAAGAGCGTCGTGTAGGGAAAGAGTGTGTTCGGTTGTGGAGGACTGGGTGGGGGCTGTGGTCTTTA
+
CBBCCFFFFFCCGGGGGGGGGGGGGHHGGHHHHGBGFGGHHHHFHHHHHHHHHHHHGGGHGHGGGHHHHHHHHHHHHHHHHHHHGDGGHHHHHHHHHHGGGHHHHHHHHGGHHHHHHHHHGHFGFHHHHHHHHHHHHHHHHGFHHHFGGGHGHHHHHHGHHGEHGGHHHHHGGHHHHHHGHHHHHGGGGFFHGEGGFGCHHHGCCCC/C0CCCFBBFGG.CEA.09.../.9./<<-----9./<<<00:0
@M03495:530:000000000-LYBTV:1:2113:7893:23017 2:N:0:CTGGAGTA+AACCGAAC
ATATTTTGCCGTTGATAAACCAGCTAATCCTGAAAAAAAAATCAAAGCTAAAAACTACAATGCTAAGACCACGATGTGACTGCTATCAAAGTTAGATATATATGTAAATTATTCATCTGTCAAATCCTAGAATTATATCATACCTGCTCCAGCAATCACGACCTGTAATGGTTTAGTGGGTTGTTCACTGTTTCTGAAAAATGAAGATAGTTGTCCAGCTTCCAAAAAGTTTATTGTGTTTTCTAGTGGAG
+
BBBBAFFFFFBBGEGFBGGGGGAEHHFHHHHGFHHHHGGEGHHHHGFGHHHGFHEGHHHFHHGHHDHHH?FGGGHGHFGHHHHHHHHHHHHHHHHGHHHHHHHHHHHHHGHHHHHGHHHHHHGHHHBGHHHFHHFHHHBDFGGFHHHHBHFHFHHHHHHGFCGDHHHHFGGFGHFHGHHHDEGDHGGFHHFHDHHGHGHH.CGFBCGHHHGBHH0:GH/CGHHH0;C.EFFGFGGGGGGB/CFGBFF0.;;
@M03495:530:000000000-LYBTV:1:2113:19704:23049 2:N:0:CTGGAGTA+AACCGAAC
ATATTTTGCCGTTGATAAACCACCCTCCCTGTGGTCGTTATCTTGCTCCTTCTGTCGTCAACGAATTTACTAATCCAAAGCTCACATGCTGACAGATCGGAAGAGCGTCGTGTAGGGAAAGAGTGTGTTCGGTTGTGTAGATCTCGGGGGGGGCCGGGTCATTATAAAAAAAAAATAAGGAGTATACTGTGACTGTCTCATGAGAATGCGGGAGGCTAGAGTCTATATACGACTCTGAGTGGGACTCTGTG
+
BCDDDFFFFFCCGGGGGGGGGGGGGHHGGHHHHHHHGGGHHHHHHHHHHHHHHHHHGGGHGHGGGHHHHHHHHHHHHHGHHHHHHHHHHHHHGHHHHHHGGGGGHHGGGGGGHHHHGHHHHGHHHHFAGHGGGGGCA@@2@22D2?F/<<--<-----.9<11111:<1:B<---.01100</:11111<1111101111:1101101<.-----..0.00101:11111.....011:10.<..</01<1
@M03495:530:000000000-LYBTV:1:2113:12897:23062 2:N:0:CTGGAGTA+AACCGAAC
ATATTTTGCCGTTGATAAACCACCCTCCCTGTGGTCGTTATCTTGCTCCTTCTGTCGTCAACACTAATTCCAAAGGAGGAGTATGTTGTTTTTGGAATTTAAGGTAATTGTTGGCTCTAACTGCCATAGCAATGTCACAACCACTTCTTGCCCTCCAAAGCTCACATGCTGACAGATCGGAAGAGCGTCGTGTAGGGAAAGAGTGTGTTCGGTTGTGTAGATCTCGGGGGGCGCCGTATCGTTAAAAAAAA
+
CCCCCFFFFFCCGGGGGGGGGGGGGHHGGHHHHHHHGGGHHHHHHHHHHHHHHHHHGGGHGHHGHHGHHHHHHHHHHGGEFHHHHHHHHHHHGGGHHHHHHHHHHHHHHHHHHHHHHHHHGHGHHFHHHHHHHHHHHHHGGGGGHHHHGGDGHHHGHHGGHFHHGHHHEHHGGHHHHHGGGGGEHHGGGGFGEGGFG/CCGFHCCGHCFC.CEGGEG:0F0;00;C.--;-----9-....;9..00;--;
@M03495:530:000000000-LYBTV:1:2113:23759:23092 2:N:0:CTGGAGTA+AACCGAAC
ATATTTTGCCGTTGATAAACCAGCTAATCCTGAAAAAAAAATCAAAGCTAAAAACTACAATGCTAAGACCACGATGTGACTGCTATCAAAGTTAGATATATATGTAAATTATTCATCTGTCAAATCCTAGAATTATATCATACCTGCTCCAGCAATCACGACCTGTAATGGTTTAGTGGGTTGTTCACTGTTTCTGAAAAATGAAGATAGTTGTCCAGCTTCCAAAAAGTTTATTGTGTTTTCTAGTGGAG
+
BBBBBFFFFFBAG2GGGGGGGGHHHHHHHFHGHGHFHGGGGHHHHHGHHGHFHHGHHHHHHHHHHHHHHFGHGGHGHHHHHHGGHHHHHFHHHHHHHHHEHHHHHHHHHFHHHHHHHHHHHGFFGHHGFHHHHHHHHHHHHHEFGHFFHHGHHGHHHFHDEGGGHGDHHHHGHHHHGHHHEFGGHGFFHHDDDGHFHHGHHHHFHHHHHHGHHHEC;GFBFGHBFHHEEBGGGGGFGGGEGGGGEFBF.0:
@M03495:530:000000000-LYBTV:1:2113:7429:23124 2:N:0:CTGGAGTA+AACCGAAC
ATATTTTGCCGTTGATAAACCAGCTAATCCTGAAAAAAAAATCAAAGCTAAAAACTACAATGCTAAGACCACGATGTGACTGCTATCAAAGTTAGATATATATGTAAATTATTCATCTGTCAAATCCTAGAATTATATCATACCTGCTCCAGCAATCACGACCTGTAATGGTTTAGTGGGTTGTTCACTGTTTCTGAAAAATGAAGATAGTTGTCCAGCTTCCAAAAAGTTTATTGTGTTTTCTAGTGGAG
+
AAAABFFFBFBBGGGGGGGGGGHHHHHHFHHGHGGHHGGGGHHGHHHHHHHGHHGHHHHHHHHHGHHHHHHHEGHFHHHHHHHHHHFHHFHHHHGHHHHHHHHHHHHHHHHHGHHHGHHHGHHHHHHGHHHGHGHHHHHHHHHHHHHHHHHHHHGHHHHGGGGGHHHGGHHGFHHHGHEFEGGGHHHHHHFFDHHHBGHFFGFDGFHHHHGHHHGBGFHHGBCHFGHGGFGFFFGFGFGFBFFBC0;B.09
@M03495:530:000000000-LYBTV:1:2113:10113:23127 2:N:0:CTGGAGTA+AACCGAAC
ATATTTTGCCGTTGATAAACCAGCTAATCCTGAAAAAAAAATCAAAGCTAAAAACTACAATGCTAAGACCACGATGTGACTGCTATCAAAGTTAGATATATATGTAAATTATTCATCTGTCAAATCCTAGAATTATATCATACCTGCTCCAGCAATCACGACCTGTAATGGTTTAGTGGGTTGTTCACTGTTTCTGAAAAATGAAGATAGTTGTCCAGCTTCCAAAAAGTTTATTGTGTTTTCTAGTGGAG
+
AABCBFFFFFCCGGGGGGGGGGHHHGHHHGHHHHHHHFGGGHGHGHHGHHHHHHGHHHHHHHGHHHHHHGHHDGHGHHGHHHBBFHHHGHHGFHHHHHHHHHHHHHHGHHHGHHHHGHHHGHFHDB?FHGHHHHHHHHHHHHHGHHGFEHHHGH2GHHHGFGGGFFGGFBGGHAGD<<FFAGGGGFDGHGGGGFFFHGFHGHHHGF0GFCC0CCC<GHGGFHHHFFEGGFGFBFB0BBFFFCBF000;.:A
@M03495:530:000000000-LYBTV:1:2113:15658:23185 2:N:0:CTGGAGTA+AACCGAAC
ATATTTTGCCGTTGATAAACCACCCTCCCTGTGGTCGTTATCTTGCTCCTTCTGTCGTCAACGAATTTACTAATTCCAAAGCTCACATGCTGACAGATCGGAAGAGCGTCGTGTAGGGAAAGAGTGTGTTCGGTTGTGTGGATATCGGTGGGGGCGGTGTCATTATAAAAAAAAAGGGACATATGGGGGTAGCGGGCGCACGTGGAGATGAATGCGTGTGCATAGACGTGTATGTGAACGCAGGAGTCTTT
+
BCCCCFFFFFCCGGGGGGGGGGGGGHHGGHHHHHGHGGGHHHHHHHHHHHHHHHHHGGGHGHGGGHHHHHHHHHHGHHHHHHHHHHHHHHGHGHHHGHHGGGGGHHGGGGGEGHHHHGHHGHBF?FDGFGGGGFGGGGG0/@2211/@<??/-<--<-9.<00CB0:<0<:-9--......0:<0<<.--..0---------...<.0/000<00..<..0000000.<<</<000000..---9.//000
@M03495:530:000000000-LYBTV:1:2113:13941:23191 2:N:0:CTGGAGTA+AACCGAAC
ATATTTTGCCGTTGATAAACCACCCTCCCTGTGGTCGTTATCTTGCTCCTTCTGTCGTCAACGAATTTACTAATTCCAAAGCTCACATGCTGACAGATCGGAAGAGCGTCGTGTAGGGAAAGAGTGTGTTCGGTTGTGTAGAACTCGGGGGGCGCGGTATCATTAAAAAAAAAAAAATAGACACATTGAGCATATCGCATATGCGAAGATGACGTTAGTATAATAGAGATCTGAGAGTGGAGATGGCGTGT
+
AAAABFFFFFBBGGGGGGGGGGGGEHH2BFGHHHFGGGGGHHHHHGHHHHHHHHHHGGFHGHGGEHHHHHHHHHHHHHHGHHHHHHHHHGHHFHHHHHHHGGGGHHHGGGGGGGHGHGGHEF3B3FGDB2FE?FGGGGH2222@@D?D/<>------...//9B/;BFF;@DC---;.//://../////////;/.;...//9..--;9///.9..;:/;////////:/:///9///.;.//9/.9.;.
@M03495:530:000000000-LYBTV:1:2113:21648:23194 2:N:0:CTGGAGTA+AACCGAAC
ATATTTTGCCGTTGATAAACCAGGGACTCAGGCTGGACCAAAGCTCACATGCTGACAGATCGGAAGAGCGTCGTGTAGGGAAAGAGTGTGTTCGGTTGTGCAGAGCTCGGTGGTGGGCATACACTGAATAAATACAATGACAAAGCTGTACATGCCGGTAGTTATCCCGACATAAAAAAGTACAGAACACGCCAGTGCGTGAGCCGTAATAGCTGGTGTCATACGGCGGTAGGTCATCCTTGTGGACAAGG
+
3>3>ABF@4DDACEGDFGFFGCHDEDFFH4ABFFGAAAGHHGC2AABDGHBADGFFBG353E1AAE1FH0AEEEE1FDGFHFAG3BEFB3BE41E1?>E/3??3/B33///?///?<?0011@@11112>112@@1<111111?0?111111??11----.100=0=C..--.000<::.:0;00;/://.-..-90;-:..9//-.;..;9///.B9A/////.;----...//9////9///;//;...
@M03495:530:000000000-LYBTV:1:2113:14630:23201 2:N:0:CTGGAGTA+AACCGAAC
ATATTTTGCCGTTGATAAACCAGCTAATCCTGAAAAAAAAATCAAAGCTAAAAACTACAATGCTAAGACCACGATGTGACTGCTATCAAAGTTAGATATATATGTAAATTATTCATCTGTCAAATCCTAGAATTATATCATACCTGCTCCAGCAATCACGACCTGTAATGGTTTAGTGGGTTGTTCACTGTTTCTGAAAAATGAAGATAGTTGTCCAGCTTCCAAAAAGTTTATTGTGTTTTCTAGTGGAG
+
ABCBCFFFFFCBFGGGGGGGGGHHHHHBGFHHHHHFHGGGGHGHHHHFHGHHHHGHHHHHHHHHHHHHHHHHGGGEHHHHHHHHHHGHHHGHHHHHHHHHHHHHHHHHHHHHHHHHGHHHHHFGHGHHHHHHHHHHHHHHHHGHHHHHHHHHGHHHHFHGGGGGFFGGHHHGHHHEFGFEDGGFHHGHHHFHGHHHHFHEFHHHDGHHHGHHHHFGHHHHGHGFGHHGDGGGGGGF0BFGBFFGGFF090C
@M03495:530:000000000-LYBTV:1:2113:20463:23217 2:N:0:CTGGAGTA+AACCGAAC
ATATTTTGCCGTTGATAAACCAGCTAATCCTGAAAAAAAAATCAAAGCTAAAAACTACAATGCTAAGACCACGATGTGACTGCTATCAAAGTTAGATATATATGTAAATTATTCATCTGTCAAATCCTAGAATTATATCATACCTGCTCCAGCAATCACGACCTGTAATGGTTTAGTGGGTTGTTCACTGTTTCTGAAAAATGAAGATAGTTGTCCAGCTTCCAAAAAGTTTATTGTGTTTTCTAGTGGAG
+
?ABBBFFFFFBAFGGGGGGGGGHHHGHHGHHHHHHHHGGGGHHHHHHHHHHHHGGHHGHHHHHHHHHHHGHHGGHGHHHHHFCHHHHHHHHHFHHHHHGHGHHGHHHHHGHHHGHHHGGHGHHHHHHHHHHHHHHHHGHHHHGHGHHHHHHHHHGHHFHGGDGDHHHHHHG<GHHHGHHHGGFEHGGHHHGGHHGHHGHHFFGFFHHHHHHHHHHFHGHHHHGFBFHGGGEFFGGGGGBFGFFGGB0FFBE
@M03495:530:000000000-LYBTV:1:2113:11260:23227 2:N:0:CTGGAGTA+AACCGAAC
ATATTTTGCCGTTGATAAACCACCCTCCCTGTGGTCGTTATCTTGCTCCTTCTGTCGTCAACGAATTTACTAATTCCAAAGCTCACATGCTGACAGATCGGAAGAGCGTCGTGTAGGGAAAGAGTGTGTTCGGTTGTGTAGATCTCGGGGGGCGGCGGGTCAATAAAAAAAAAACAAAGAACGAGGAGAGGGGATGATGTGTATCTCAGCTCAAATTGATCTTGCGCATCAGTAATTAGTGGTAGTGCGTT
+
ABCBBFFFFFBCGGGGGGGGGGGGGHHGGHHGHHHHGGGHHHHHEHHFFHHHHHHHGGGHFHGGGHHHHGHHHHHGHHHHHHHHHHHFHHHHHHHHHHHHGGGGHHHGGGGFGHHHHGHHHF?F3BB3BCHFCFDGGD222>22@20//<>--:-----;:9/:9////-:---....//.:...--.:...-...9//:////9/////////////;/////:---.-/////9//9//.://///-..
@M03495:530:000000000-LYBTV:1:2113:18614:23254 2:N:0:CTGGAGTA+AACCGAAC
ATATTTTGCCGTTGATAAACCAGCTAATTCCAAAGCTCACATGCTGACAGATCGGAAGAGCGTCGTGTAGGGAAAGAGTGTGTTCGGTTGTGTAGATCTCGGTGGTCGCCGGATCATTAAAAAAAAAAAGATATACGGCAGGTAACGGGGCGGAGTGTGATACATGAGATAGTTCGTATGAAGTGGAGTGCTGACTTCTTATAGCAAATATCCAGTACATCGTACTGACTCAGCGCATGATTGGTCAAACG
+
CDDDDFFFFFBBGGGGGGGGGGHHHHHHHGHHHHHHHHHHHHHGHHHHHHHHHHGGGGHHHGFGEEEGHHHGHHHHFHEHGGGFGGGGGGEE243D4@D4EF//?/3>////</BA333?F32><A/<-..11100..----.000.-.------..0000000000000;0000:;///00:0000.0.0:0:/0000;0000000;000000000000;.9...00:00000.--9.:000.0:0000:
@M03495:530:000000000-LYBTV:1:2113:5317:23307 2:N:0:CTGGAGTA+AACCGAAC
ATATTTTGCCGTTGATAAACCAGCCTCCCTGTGGTCGTTATCTTGCTCCTTCTGTCGTCAACGCATTTACTAATTCCAAAGCTCACATGCTGACAGATCGGAAGAGCGTCGTGTAGGGAAAGAGTGTGTTCGGTTGTGTAGATCTCGGGGGGCGCCGGATGATTAAAAAAAAAAAAAATCAGAAGATGATGATGTAGGACTGATTAGATGTGAACAAGAGTATCGGAGAAGACGACATGTAGACATTGGAG
+
CDDDCFFFFFCCGGGGGGGGGGHHGHHHGHHHHHFHGGGHHHHHHHHHHHHHHHHHGGGHGHGGGGGHHFHHHHHHHHHHHHHHHHHHHHHHHHHHHHHHGGGGHGHGGGFGGGHHHGHHHHGG3FFDB?GGGGFGGEFF>2DD>=A//>---------.-0111<1<B-9--<----.000:10011111111111000/.0<1<<111:11101///.<111.-.--./0/.<--9:111:11<1100/
@M03495:530:000000000-LYBTV:1:2113:11498:23311 2:N:0:CTGGAGTA+AACCGAAC
ATATTTTGCCGTTGATAAACCAGGGACTCAGGCTGGACCAAAGCTCACATGCTGACAGATCGGAAGAGCGTCGTGTAGGGAAAGAGTGTGTTCGGTTGTGTAGATCTCGGTGGGCGCCGTATCATTAAAAAAAAAAAAGATTGTAGAAGGAGGAGGGGGATGTCGGTAGTTTCATTATTAGATGCAGGAAATCTACTCGAGTTGTACGTGAGTCTGTCGTGACAGAGTGTTGTACGTATACATTTGCTTTT
+
BCBBCFFFFFCBGGGGGGGGGGHGGGGHHHHHHHHGHHHHHHHHHHHHHHHHHHGHHHHHHHGGGGHGHGGGFEEHHHHGFHHHGHHHHHHHGGGEFGGGGFF44?G4BF/EA//<<////0=2@F22@DDD?-CA?C..000000000.......9---..00.-;..000000000900B0900:..;/00;0000...0.9000.//..;00000.;./.00//0000./00;/00000000000090
@M03495:530:000000000-LYBTV:1:2113:4786:23322 2:N:0:CTGGAGTA+AACCGAAC
ATATTTTGCCGTTGATAAACCAGCTAATCCTGAAAAAAAAATCAAAGCTAAAAACTACAATGCTAAGACCACGATGTGACTGCTATCAAAGTTAGATATATATGTAAATTATTCATCTGTCAAATCCTAGAATTATATCATACCTGCTCCAGCAATCACGACCTGTAATGGTTTAGTGGGTTGTTCACTGTTTCTGAAAAATGAAGCTAGTTGTCCAGCTTACAAAAAGTTTATTGTGTTTTCTAGTGGAG
+
>A1A>FFF1D@AC1GGFGGFBF0C1FDFFFFFAEFA0A/ECFFFHH1FGFHGH1/FGGBHHHFGHF1GB0BGEE/>0@222FGD@B0BFHEFEG2@@GFGDGHHFHHH22FEGFHHGFHHB22FFH1FGHHBHHHHHE22FG1<110BDG11FFGHGGFCA@/?G1G11FD?<01FDFFE<.>EE11=0D=<==0=0D0=.<0=0C0<<00:0;C0:GC:00::00.:A;0000;9;BF/BF0;BB00999
@M03495:530:000000000-LYBTV:1:2113:6622:23330 2:N:0:CTGGAGTA+AACCGAAC
ATATTTTGCCGTTGATAAACCAGCTAATCCTGAAAAAAAAATCAAAGCTAAAAACTACAATGCTAAGACCACGATGTGACTGCTATCAAAGTTAGATATATATGTAAATTATTCATCTGTCAAATCCTAGAATTATATCATACCTGCTCCAGCAATCACGACCTGTAATGGTTTAGTGGGTTGTTCACTGTTTCTGAAAAATGAAGATAGTTGTCCAGTTTCCAAAAAGTTTATTGTGTTTTCTAGTGGAG
+
AA3ABFFFFFD2AEFBGGGFGE4GCFH5D5FGHFFHHGEEEHGHFHHFHHFGBGGGHGFHHHHHHEBFHCFH10?EF4FGGHFHHH3GFHFHHGHHHBGHHGHHGGHHEHGGFGGF4BEFDFFFGB3BFEBFGFGHFGBDGGHHGF01FCFGBFFGFGFGC><EF11FGHHGFGFF1=GEAF-CADGBGBDF0=0<DG<=<CF00CCGFB0:0CG0:C0;0C;;0;C.9;CF09;B90/;BB0000;;.09
@M03495:530:000000000-LYBTV:1:2113:12610:23363 2:N:0:CTGGAGTA+AACCGAAC
ATATTTTGCCGTTGATAAACCAGCTAATTCCAAAGCTCACATGCTGACAGATCGGAAGAGCGTCGTGTAGGGAAAGAGTGTGTTCGGTTTTGAAGATCATGGTGGTGGCTGTCACAGTAATACAAATAAAACGCCTAGTTATTTTGATTAGCATGAAGCAATGATTAATTGTAATACGAATATAATTAGAAGTTTACGAGCAATTAAGATGGGACGCAGAAAATATAAGACCGAGGATTGGATAGGATTAT
+
1AA1AFFFFB1AEGG3BGGFGG00GHFHGFBFDHBBFA1FGHHHHEFEGFEBCCECFCAGF//AEEEEG1BFF0FGHH111@00B>>///?B/@11@11111@1////0>/>121B1B222>1111111BBB/@/0/0@@@F22@2<2@210??11111<01?FD?11111>111>1.<...1<000000000<000<..--:00:<0<0:C.;.-----9//900000;0/---;-//--///////://
@M03495:530:000000000-LYBTV:1:2113:24616:23372 2:N:0:CTGGAGTA+AACCGAAC
ATATTTTGCCGTTGATAAACCAGCTAATCCTGAAAAAAAAATCAAAGCTAAAAACTACAATGCTAAGACCACGATGTGACTGCTATCAAAGTTAGATATATATGTAAATTATTCATCTGTCAAATCCTAGAATTATATCATACCTGCTCCAGCAATCACGACCTGGTAATGGTTTAGTGGGTTGTTCACTGTTTCTGAAAAATGAAGATAGTTGTCCAGCTTCCAAAAAGTTTATTGTGTTTTCTAGTGGA
+
ABCCCFFFFFCAGGGGGGGGGGHHHHHGHHHHHHHHHGGGGHHHHHHGHHHHHHGHHHHHGHGHHGHHGGHHGGHGHHHGHHHHHHHHHGGHHGHHHGHHFGHHHHHHHHHHHEHHHHHHHHHGHHHHHHHHHHHHHHHHHHEFHHEHEBGHGHFHHHHADDGGHHFHEFBGGHGGHHFHGGGGDGHFHHHHHFHHHHFHHHHHFGHHHHFHHFHHECGFBGFC0;GEE;0;FFGGGGGFGGGGEB0;CA0
@M03495:530:000000000-LYBTV:1:2113:14269:23402 2:N:0:CTGGAGTA+AACCGAAC
ATATTTTGCCGTTGATAAACCAGGGACTCAGGCTGGACCAAAGCTCACATGCTGACAGATCGGAAGAGCGTCGTGTAGGGAAAGAGTGTGTTCGGTTGTGTAGATCTCGGTGGGCGCCGTATCATTGAAAAAAAAAAAAGAATAAAGATTGCCGGGCAGGAGAAGAGACGATAGCACTACCGGGAAGAAGTAGTAAGATCAGAGTCAGAACAGGCGCACGGCATGAGCACAGGACAGTTAGAGTATACAGG
+
BCCCBFFFFFCBGGGGGGGGGGHGGGGHHHHGHHHGHHHHHHHHHHHHHGHHGHGHHHHHHEDEGGHHHCEEE>EHFHEGFHHHGHFHGHFGHGGGGGGG?4344BFGGE<EA//</<></0@@@22>2>DGDGC----...00000000000----:.-.:../0.//.-.9.;0000//-----..//00000000000000000000///..---------90000.//.../.90000090000009
@M03495:530:000000000-LYBTV:1:2113:8560:23441 2:N:0:CTGGAGTA+AACCGAAC
ATATTTTGCCGTTGATAAACCAGCTAATCCTGAAAAAAAAATCAAAGCTAAAAACTACAATGCTAAGACCACGATGTGACTGCTATCAAAGTAAGATATATATGTAAATTATTCATCTGTCAGATCCTAGAATTATATCATACGTGCTACAGCAATAACGACCTGTAATGGTTTAGTGGGTTGTTCACTGTTTCTGAAACATGAAGATAATTGTCCAGCTTCCAAAAAGTTTATTGTGTTTTCTAGTGGAG
+
AA11133B11>>A1A3BGGGGGHCHD1DA3ABG1FAB0AAE01AAGF01F11BGG1A1BA11AF22FDHFF////B>FD2210@120B@1@122BGEHFDB@2FB2B2FGDBGH2>B2B2BB11>111B1B<F1>G2FBGHH10BF//2B1B10<111@/F/</01FFH11F10?1FGFE..-..10<DBGDB<GE00<0<</0000;C0;;0;;0C//;:G/0<0:.;BF00;CF90:;//099F;0.;9
@M03495:530:000000000-LYBTV:1:2113:22604:23445 2:N:0:CTGGAGTA+AACCGAAC
ATATTTTGCCGTTGATAAACCAGCTAATCCTGAAAAAAAAATCAAAGCTAAAAACTACAATGCTAAGACCACGATGTGACTGCTATCAAAGTTAGATATATATGTAAATTATTCATCTGTCAAATCCTAGAATTATATCATACCTGCTCCAGCAATCACGACCTGTAATGGTTTAGTGGGTTGTTCACTGTTTCTGAAAAATGAAGATAGTTGTCCAGCTTCCAAAAAGTTTATTGTGTTTTCTAGTGGAG
+
ABBBAFFBFFDAEEEGGFGFGGFHHFGHDGHHHHHHHGGGGHGGGHHHHHGHHH?GFGHB5GFHHDHGGFGHDGGGGHH@EFGHHF?GHHHHHHBFGHDGFDF@?BFGGHHHHHFDFFFGFHBBBBBEGDHHHHHHHHHGHH3FGFFHHHHGGGFFHF2/<BDDFHHHFHB<?FG1=10G..A.FDGHGFHGHFHEDDGGHFGFFG;CBG<:00CBGHHHG0/0;0C.EFGBGGGBBFGGFGFF0B;0.:;
@M03495:530:000000000-LYBTV:1:2113:24371:23471 2:N:0:CTGGAGTA+AACCGAAC
ATATTTTGCCGTTGATAAACCAGCTAATCCTGAAAAAAAAATCAAAGCTAAAAACTACAATGCTAAGACCACGATGTGACTGCTATCAAAGTTAGATATATATGTAAATTATTCATCTGTCAAATCCTAGAATTATATCATACCTGCTCCAGCAATCACGACCTGTAATGGTTTAGTGGGTTGTTCACTGTTTCTGAAAAATGAAGATAGTTGTCCAGCTTCCAAAAAGTTTATTGTGTTTTCTAGTGGCG
+
AABBBFFFFFBAGGGGGGGGGGHGHGHHHGHHHHHHHGGGGHHHHHHGHGHHHHGHHFHHHHHHHHHHGHHHECHAFFHHBGHHHF3GGFHGGHGHFHHHGHHGGHHBBEGHHHHHHGHHHHFGGECGFFHHGHHFHHHHGHBFHFA2DHGHFHBGHHHCGCCGGHEGHHBFGHGBFDA.>.ADGBGHFHFGDGFGFHHHFA0DGFCFHFHBGHHFFHEFFFGFCCA.;9BB0CFBBFFFGFC9900;..;
@M03495:530:000000000-LYBTV:1:2113:22181:23475 2:N:0:CTGGAGTA+AACCGAAC
ATATTTTGCCGTTGATAAACCAGCTAATCCTGAAAAAAAAATCAAAGCTAAAAACTACAATGCTAAGACCACGATGTGACTGCTATCAAAGTTAGATATATATGTAAATTATTCATCTGTCAAATCCTAGAATTATATCATACCTGCTCCAGCAATCACGACCTGTAATGGTTTAGTGGGTTGTTCACTGTTTCTGAAAAATGAAGATAGTTGTCCAGCTTCCAAAAAGTTTATTGTGTTTTCTAGTGGAG
+
ABBCCFFFFFCBGGGGGGGGGGHHHHHHGFHHHHHHHGGGGHHFHHGFHHHHGHGHHHHHHGHHHHHHHBGHGGHEHHHHHGHBHHHHFHHGFHHHHHHHHHHHHHHHHGHHHHHHHHHHFHFGGHFFHHHHHDHHHHHHHHHHFHFCGFFH2GGHHBHGDGCGHHH1GGHFGHGHDBGHDGGGHGHHHGGHGHHGGFGGGHHFFGCHHFCGHFHHHHGGGHHFEF.AABF9FFGGGGFGGGGGFF;0.;.
@M03495:530:000000000-LYBTV:1:2113:9154:23486 2:N:0:CTGGAGTA+AACCGAAC
ATATTTTGCCGTTGATAAACCAGTCACAACCACTTCTTGCCCTCCAAAGCTCACATGCTGACAGATCGGAAGAGCGTCGTGTAGGGAAAGAGTGTGTTCGGTTGTGTAGATCACGGGGGGCGCCGTATCATTTAAACAAAAAACACACACAGCCGACGCGATTCTAGCCGTGACCAGCCTACCTATAATACCCATTGTCACATGAGCACCAGCCGCGTAGTCGTGTGTACATGACTCGACCCACGCCCAAG
+
AAAAADFFFFDA?FGBGGGGGGFHHHHHHGGGGHHHGHHHHHGHGHHHGHGHHFGHGHHHHFHHFGHAE1FEHFHEFGGEGHBHDF3FEHHHBF@GGEFEGFG?ED24344B3B/<///-9-----...;;F///://....;A...;..:...--------./9////..9.9//..../.:////9/9///9////://////9//.;..9:----;-./....../////9///..---.:;..-...
@M03495:530:000000000-LYBTV:1:2113:14751:23489 2:N:0:CTGGAGTA+AACCGAAC
ATATTTTGCCGTTGATAAACCAGGACTCAGGCTGGACCAAAGCTCACATGCTGACAGATCGGAAGAGCGTCGTGTAGGGAAAGAGTGTGTTCGGTTGTGTAGATCTCGGTGGTCGCCGTATCATTAAAAAAAAAAATAAAAATAACCACCGTCGTAGGGGATGAGACAGATACATACAAGCACATCGAGGAACAGGTAGGAGAGCATAGTCATCGTAGGTACAACCATGTGATAAAGATAACGACATGTAT
+
BBBCCFFFFFCCGGGGGGGGGGHGHGHHHHHHHHGHHHHHHHHHHHHHHHHHHHHHHHHHHGGGGHHHGEGEEEGHHHGGGHHHH4GGHHHFEFFEGGFBF344BF40FEFG/3<////<00@2D@@222BCC---.0<000.<<0<0.....--........0000///<:00000000.///00.<.-</.//.:B090/...00<0<000:0....000<00..:00000000000000..--.0000
@M03495:530:000000000-LYBTV:1:2113:14904:23521 2:N:0:CTGGAGTA+AACCGAAC
ATATTTTGCCGTTGATAAACCAGAACCATCCAAAGCTCACATGCTGACAGATCGGAAGAGCGTCGTGTAGGGAAAGAGTGTGTTCGGTTGTGTAGATCTGGCGGGTGGGCGCTTCATTTAAAAATTGAAAACACATCTGGATGTGGGAGCTCCTAAACCACGCAAGATAATTACCATTCCTGTGTCTACACCGCACCACCTACATAGTGATGCTTTGATTCTGCAGGCGCGGCAGACAACGACATCACAGG
+
ABBBBFFFFFBBGGGGGGGGBAEHHFFHFGHHHHHHHHHHHHGCFHGHHHHHHHGGGFHHHE1EE0EFGGBFFFHHFFG3BBBBGEGEGG?124@4444433/><<///?///</?1?111?F101111110.0.11100==//00<C.<.0//0:0//....---/09000000900000090000000/9-----..../////9/;/9////9//////;9//..-;-----.....-.--./////.
@M03495:530:000000000-LYBTV:1:2113:26099:23522 2:N:0:CTGGAGTA+AACCGAAC
ATATTTTGCCGTTGATAAACCAGCTAATCCTGAAAAAAAAAAATCAAATCTAAAAACTACAATGCTAAGACCACGATGGGAATGCTATCAAAGTTAGATATATATGTAAATTATTCATCTGTCAAATCCTAGAATTATATCATACCTGCTCCAGCAATCACGACCTGTAATGGTTTAGTGGGTTGTTCACTGTTTCTGAAAAATGAAGATAGTTGTCCAGTTTCCAACAAGGTTATTGTGTTTTCACGAGG
+
ABBBBFFFFFBBGGGGGGGGFGGA455B4B54533F22AEEA0BFH3F5355BA3B135@3@5335D@F@B2211>1?11B31@BG4FBE4F3BF4B3?B4FDBGFEHDD4FFGHGFHF4444B2BFG11FFF1DGG2DBDFDGG0@<0@F11GEGGHHF1?/@->G1>GHHH1F0<11>CE<.-<<0<DDDGFHFG:0;:0:;:G0000;;;0;0900/0;0900;/9.9:;0B0B000/99/00;..9;
@M03495:530:000000000-LYBTV:1:2113:8249:23526 2:N:0:CTGGAGTA+AACCGAAC
ATATTTTGCCGTTGATAACCAACCTATTCCTAAAAAAAAATTCAAAGCTAAAAACAACAATCCTAAGACAACGATGTGACTGCTATCAAAGTTAGAATTAAATGTAAATTATTCTTCTGTAAAACCCAAGAATTATATCATACTTGCTCCACCAATCACGACCTTTATTGGTTTGGTGGGTTGTTCACGTTTTTGGAAAAATGAGGATGGTTGTCAAGTTTCAAAAAGGTTTATTGGGTTTCTTATGGGAG
+
AAAAAFFFFFDAGGCGGC1B1000011BF333DFGFEGGG0B1DG2101BGGG1//B/B/1101D101@00//?//01222101120BG11F2221221111222BF2B21B222222122BB21?//</B0B1122>2222B12B11@1100?/1011??C@/11?11F1>F0...>.-<C@C.000.<:G..--:CCG..0;0/0//.;0..9000;;0;099;E;.900/;000.;AB//////99-9
@M03495:530:000000000-LYBTV:1:2113:8814:23557 2:N:0:CTGGAGTA+AACCGAAC
ATATTTTGCCGTTGATAAACCAGCTAATCCTGAAAAAAAAATCAAAGCTAAAAACTACAATGCTAAGACCACGATGTGACTGCTATCAAAGTTAGATATATATGTAAATTATTCATCTGTCAAATCCTAGAATTATATCATACCTGCTCCAGCAATCACGACCTGTCCTGGCAAACAACCTGCAGAAAAGCCAATCAAATATATTTTCACAAGAGATGGAATGTGAGGCAATAATAGAGTACAAAGGTTGA
+
AAAABFFFFFCCGGGGGGGGGGHHHHHHHHHHHHHHHGGGGHHHHHHHHHHHHHGHHHHHHHHHHHHHHHHHGGHEHHHHHGHHHHHHHHHHFHHHHHHHHHHHHHHHHFHHHHHHHHHHHHHHHHHHHHHHHHHHHHHHHHHHHHHHHHHHGHHHHHHGFGGGHHHHHHHHHHHHHHHGHHGGHGFHHHGHHHHHHHGHHHHHFGHHHHGHH/.:CGHHFHHHFEGGEEE0BFFGGGGGF0FGGGEFGFF
@M03495:530:000000000-LYBTV:1:2113:20365:23560 2:N:0:CTGGAGTA+AACCGAAC
ATATTTTGCCGTTGATAAACCAGCTAATCCTGAAAAAAAAATCAAAGCTAAAAACTACAATGCTAAGACCACGATGTGACTGCTATCAAAGTTAGATATATATGTAAATTATTCATCTGTCAAATCCTAGAATTATATCATACCTGCTCCAGCAATCACGACCTGTAATGGTTTAGTGGGTTGTTCACTGTTTCTGAAAAATGAAGATAGTTGTCCAGCTTCCAAAAAGTTTATTGTGTTTTCTAGTGGAG
+
AABBAFFFFFBBGCGGGGFGGGGHHGHHHHHHHFHHHGGGGHHHHHGGHHHGGHGHHHHGHHHHHHHHHHHHGGHGGHHHHHHHHHHHHHHHHHHHHHHHHHHHHHHHHHHHHHHHGHHHHHFGGHHFHFHHHHHHHHHGHHHHHHHHHHHHHHGHHGFDDFGGGHHHHHHHHGGHGFHHGGGGHGFHHHHHHHHHHHHHACFHDGGGHHFHHHHFHFHHHHCGHBHE.9CFFGGGGGFFGGEFB0CC.:C
@M03495:530:000000000-LYBTV:1:2113:9487:23575 2:N:0:CTGGAGTA+AACCGAAC
ATATTTTGCCGTTGATAAACCAGCTAATCCTGAAAAAAAAATCAAAGCTAAAAACTACAATGCTAAGACCACGATGTGACTGCTATCAAAGTTAGATATATATGTAAATTATTCATCTGTCAAATCCTAGAATTATATCATACCTGCTCCAGCAATCACGACCTGTAATGGTTTAGTGGGTTGTTCACTGTTTCTGAAAAATGAAGATAGTTGTCCAGCTTCCAAAAAGTTTATTGTGTTTTCTAGTGGAG
+
BBBBBFFFFFBBGGGGGGGGGGHHHHHHHEGHHHHHHGGGGHHHHGGHHHHFHFGHHGHHHHHHHFHHHBGHGGHGGHHGHHHHGGGHHHHHHGGHHHHHHHHGHHHFHHHHHHHHHHHHHHHHGFGFHGHHHHHHHHHHHHGHHFHHHEFHHHHHGFHGGGGGGFDHHGHFFAGHDGHECFGGEHFEHHHHHGFHHHHHHHHHFC0;CCGGHHHGFHGH0:::;CCADFG0CCB0;CCBBBFBC009:0.
@M03495:530:000000000-LYBTV:1:2113:8753:23593 2:N:0:CTGGAGTA+AACCGAAC
ATATTTTGCCGTTGATAAACCAGTCTCCAAAGCTCACATGCTGACAGATCGGAAGAGCGTCGTGTAGGGAAAGAGTGTGTTCGGTTGTGTAGATCTCGGGGGTGGCCGGATCATTAAAAAAAAAAAAAGATAGTAAGCGATCACAGTGCTGGTCTGTGGGCTTTTTAACACGGACGCAGTGCGCTTGCTAGCAGCATTAATCGATCATGATACGCGAATTAACGTTGTAGTGTGGGCAAAGGACGGCATGG
+
ABABBFFFFFDAEGGGCGGGGGGHHHHHHHFGCGHHHHHHFGHHHHHHHGHGGGGHHHGEGGEEAGGHGHHHHHHHHHGF3FEGGGGGF24B4B44BCF//E///0<//<<>0GH11?DD@<---<:-.;:000;;;0-..../0000000//0;/00/../.90/.////.-------.//---...//////..//////..;..////;/..9---9///;....///9//......;;..----;..
@M03495:530:000000000-LYBTV:1:2113:12616:23607 2:N:0:CTGGAGTA+AACCGAAC
ATATTTTGCCGTTGATAAACCAGCTAATCCTGAAAAAAAAATCAAAGCTAAAAACTACAATGCTAAGACCACGATGTGACTGCTATCAAAGTTAGATATATATGTAAATTATTCATCTGTCAAATCCTAGAATTATATCATACCTGCTCCAGCAATCACGACCTGTAATGGTTTAGTGGGTTGTTCACTGTTTCTGAAAAATGAAGATAGTTGTCCAGCTTCCAAATAGTTTATTGTGCTTTCTAGTGGAG
+
ABBBADF5BDAA?EGGGGGFGGHGHHHHHFFFHGG5GFEECHHHEFBBGHHHHHGHHGHGHGHHHHHFHHHHGGHGHGHGHHHHGHGHFHFFDFHHHHEHHHHHHHHGH4BGHHHGHFBGFH?BFEFFGHEGHHHFHHHHHHHBHFFHHGFC2FGFFHH?/<AEHGHDFG<?FAGHFGHGDFGDH1FGGH0GHFHEH00=.C000;:GCGFFGGHHFGFCBC:CCC0;0;CBBFGBC90;CFFB9B00C0A
@M03495:530:000000000-LYBTV:1:2113:18295:23610 2:N:0:CTGGAGTA+AACCGAAC
ATATTTTGCCGTTGATAAACCAGCTAATCCTGAAAAAAAAATCAAAGCTAAAAACTACAATGCTAAGACCACGATGTGACTGCTATCAAAGTTAGATATATATGTAAATTATTCATCTGTCAAATCCTAGAATTATATCATACCTGCTCCAGCAATCACGACCTGTAATGGTTTAGTGGGTTGTTCACTGTTTCTGAAAAATGAAGATAGTTGTCCAGCTTCCAAAAAGTTTATTGTGTTTTCTAGTGGAG
+
3AABCFFFFFCBGGGGGGGGGGGHHHHHHHHHHHGHHGFGGHHHHHHHHGHHHHGHHHHHHHHHHHHHHHHHGGHGHHGHHHFGFGHHHHGHHHHHHHHGHHHHHHGHHFHHHHHHGHHHHHHHHHGHHHFHHHHHHHHHHHHGHHEGHHHGHHHHHHFFDFGGHHHGGHFFGHHHGHFHGGGGHHHHHHHHGHGBHHHHHHHHGHHGBGGHFHHCGFGHHHGHHFHGGGGGGGFFGGFGGGEGGB;F.0.
@M03495:530:000000000-LYBTV:1:2113:12582:23616 2:N:0:CTGGAGTA+AACCGAAC
ATATTTTGCCGTTGATAAACCAGCTAATCCTGAAAAAAAAATCAAAGCTAAAAACTACAATGCTAAGACCACGATGTGACTGCTATCAAAGTTAGATATATATGTAAATTATTCATCTGTCAAATCCTAGAATTATATCATACCTGCTCCAGCAATCACGACCTGTAATGGTTTAGTGGGTTGTTCACTGTTTCTGAAAAATGAAGATAGTTGTCCAGCTTCCAAAAAGTTTATTGTGTTTTCTAGTGGAG
+
>AAAAFFFFFDAGGGGGGGFGGFHFFGHFF5FHHBFFCGEGHGFHGE2FGFF3FEGFFFHHHHHGEFHH2EHGGFFHHHFHHGHEGGHFHHG4FHHHHHHHHHHHHHFHHHGFHHEFGHHGHBGHFCFGHGGHHHFGHHHHHH2GH0FFCGGFHFHGHHF/CFGF?<DFGE1?FHFDF0GEFFFHHGGFFFHDBGHHBBB.GH<GHFFFHHB0CGCCGC0GCGF0;CEC00;;CFBFG//CBFGEF90C;;
@M03495:530:000000000-LYBTV:1:2113:15020:23638 2:N:0:CTGGAGTA+AACCGAAC
ATATTTTGCCGTTGATAAACCAGGACTCAGGCTGGACCAAAGCTCACATGCTGACAGATCGGAAGAGCGTCGTGTAGGGAAAGAGTGTGTTCGGTTGTGTAGAGCTCGGGGGGCGCCGGAGCATTAAAAAAAAAAAAATGAGTGGACAGGGCGCGCAGGTGACCTGTTTGATTATGGTGGAGGGTCGACTGGCAATCGACCGTAGGGTCTATGGTGTCTACTGGGTACGGGCGCGCCGAGACACTGGCAAG
+
ACCCCFFFFFDEGGGGGGGGGGHGHHHHHHHHHHGGGHHHHHHHHHHHHHHHHHHHHHHHHGGGGHHHGEEEEFEGHHGHHHGHHFGGHGHHFGFGGGGHG34343??E/>C----99----9:11<<:<CFFD----<01110.000<...------9<01011<<11/1111:10<1.<..-./9--9.<./00<..-<-.....///1110<1.0111100./10..---------9-./:00/./0.
@M03495:530:000000000-LYBTV:1:2113:23692:23638 2:N:0:CTGGAGTA+AACCGAAC
ATATTTTGCCGTTGATAAACCAGCTAATCCTGAAAAAAAAATCAAAGCTAAAAACTACAATGCTAAGACCACGATGTGACTGCTATCAAAGTTAGATATATATGTAAATTATTCATCTGTCAAATCCTAGAATTATATCATACCTGCTCCAGCAATCACGACCTGTAATGGTTTAGTGGGTTGTTCACTGTTTCTGAAAAATGAAGATAGTTGTCCAGCTTCCAAAAAGTTTATTGTGTTTTCTAGTGGAG
+
BCCCCFFFFFCAGGGGGGGGGGGHHHHHHHHHHHHGHGGGGHHHHHHHHHHHHHGHHHHHHHHHHHGHHHHHGGHGHGHHHHHHHHHHHHHHHHHHHHHHHHHHHHHHHHHHHHHHHHHHHHFHHHGFHHHHHHHHGHHHHHHGHHHHHHHHGHHHGHHGGGGGHHHGHHHGHHFF1DAFGGGGHHHGHHFHHHGHHHEHFFHH0;;CHFCGHHHHHHEHHH/C:GEGGBFGGGGGFGGGFGFFGEFF;0C
@M03495:530:000000000-LYBTV:1:2113:6529:23647 2:N:0:CTGGAGTA+AACCGAAC
ATATTTTGCCGTTGATAAACCAGCTAATCCTGAAAAAAAAATCAAAGCTAAAAACTACAATGCTAAGACCACGATGTGACTGCTATCAAAGTTAGATATATATGTAAATTATTCATCTGTCAAATCCTAGAATTATATCATACCTGCTCCAGCAATCACGACCTGTAATGGTTTAGTGGGTTGTTCACTGTTTCTGAAAAATGAAGATAGTTGTCCAGCTTCCAAAAAGTTTATTGTGTTTTCTAGTGGAG
+
BBBBBFFFFFBBGGGGGGGGGGHHHHHHHHHHHHHHHGGGGHGHHHHHHHHHHHGHHHHHHHHHHHHHHHGHGGHFHHHHHHHGHHGHHHHHGGHHHHHHHHHHFHHHHHHHHHHHHHHHHHGHHGFFHHHHHHGHHGHHHHHHHHGHHHFHHHHHHHHGF/CGHHHGHHHFFGHGF1GHDGGGHHHHHHHHHGHHHHGFHHHFFHFHEHCHHHHHHGHHHHCGFHG..;CFFGE0FGGGBFGGGGFBFB?
@M03495:530:000000000-LYBTV:1:2113:20729:23653 2:N:0:CTGGAGTA+AACCGAAC
ATATTTTGCCGTTGATAAACCAGAACCATCCAAAGCTCACATGCTGACAGATCGGAAGAGCGTCGTGTAGGGAAAGAGTGTGTTCGGTTGTGTAGATATCGGGGGTCGCCGCAGCATTAAAAAAAACAAACGATGTCCATCTACACGCGTGCACAGGACGTAACGGAGGAGTATAGACGCAGTCGCCAGGATCAACTCTGCACAGACAGCGATGTATATCATCGGTCGCTGCAGTGAACAGAGATGAGGTT
+
AAABBFFFFFBBGGGGGGGFGGHHHGCGFHHGHHGHHHHHHHHHHHGHHHHHHHGFGGHHHGEFGEFFFHGGHHEHHHEGHHHEGEGFGGGG24F444B4?E/>/</</<@///>011<1=11--<.C....:...00000;0:0/.----..;0/...-..9..-.:-.;.9/;:/9.---./.-.9-.;/;./;/////99/./.9..--9.9/9///////...--99.////9//9//;./:///99
@M03495:530:000000000-LYBTV:1:2113:24862:23657 2:N:0:CTGGAGTA+AACCGAAC
ATATTTTGCCGTTGATAAACCAGCTAATCCTGAAAAAAAAATCAAAGCTAAAAACTACAATGCTAAGACCACGATGTGACTGCTATCAAAGTTAGATATATATGTAAATTATTCATCTGTCAAATCGTAGAATTATATCATACCTGCTCCAGCAATCACGACCTGTTCCTGGCAAACAACCTGCAGAAAAGCCACTCAAATATATTTTCACAAGAGATGGAATGAGAGGCAATAAAAGAGTACAAAGGTGG
+
AABBAFBDFBD>ECGGBGGFBCHCHFBDEHFHFGHHHCE?0BGFFG5BFFHH3DAEBGBFGDGEGD@GF2FGEE?1BB@GBGHGH4GFFBGEFF@GHGBGFEGHFFH4GHFHHFG4GDGHHH4G?G/?CFFFHH4FGHHHHGHHFGHFB1GBGFBFHHHGGGGGHHFFHFHHGGH0<0<GG0GF0<<//CCG.C/<CFFBCCBG0;GF0GHB0CGCFHH/:C9;0;B9?DGFFGF09;C/0;CF09//0/9
@M03495:530:000000000-LYBTV:1:2113:16143:23664 2:N:0:CTGGAGTA+AACCGAAC
ATATTTTGCCGTTGATAAACCAGCTAATCCTGAAAAAAAAATCAAAGCTAAAAACTACAATGCTAAGACCACGATGTGACTGCTATCAAAGTTAGATATATATGTAAATTATTCATCTGTCAAATCCTAGAATTATATCATACCTGCTCCAGCAATCACGACCTGTAATGGTTTAGTGGGTTGTTCACTGTTTCTGAAAAATGAAGATAGTTGTCCAGCTTCCAAAAAGTTTATTGTGTTTTCTAGTGGAG
+
BCCCCFFFFFCCGGGGGGGGGGGHHHHBGHHHHHHHHGGGGHHHHHHGHHHHFHGHHHHHH3FHGHHHHHHHGGHGHHHHHHHHHHHHHHHHHHFHHHHHHHHHHHHHHHHHHHHHHHHHHHHHHHHFHHHHHHHHHHHHHHHHHHHHHGFHHHHHHHHGGGGGFGHFHHGFGHFHGGHHEGGGHHHHHHHHHHGHHHH0GGHHHGHHHHGHHHHHHHHHFHHCGCG.:CGGGGGGBB;FFGGGBFBB9;.
@M03495:530:000000000-LYBTV:1:2113:23093:23671 2:N:0:CTGGAGTA+AACCGAAC
ATATTTTGCCGTTGATAAACCAGCTAATCCTGAAAAAAAAATCAAAGCTAAAAACTACAATGCTAAGACCACGATGTGACTGCTATCAAAGTTAGATATATATGTAAATTATTCATCTGTCAAATCCTAGAATTATATCATACCTGCTCCAGCAATCACGACCTGTAATGGTTTAGTGGGTTGTTCACTGTTTCTGAAAAATGAAGATAGTTGTCCAGCTTCCAAAAAGTTTATTGTGTTTTCTAGTGGAG
+
AABBBFFFFFBAEGGGGGGGGGHGHHHHGHHHGHHHHGGGGHHHHHHHHHHFHHFHHHHHHHHHHHHHHHHHGGHGHHHHHHHHHHGHHHHFGHHHHHHHHHHHHHHHHHHHFHGHHHHHHHFHHHHHHHHGHHGHHHHHHHFHHHFHHGHHGHHHHHHDDCCGHFGBGHGGDFFH<GHHGGGEHFHHHHHHFFHHHGHHACGGGFCFHHHHEHHGFGBCGFFGGG:.AFGGGGBFFGGFFC0BFEBC.0:
@M03495:530:000000000-LYBTV:1:2113:16526:23672 2:N:0:CTGGAGTA+AACCGAAC
ATATTTTGCCGTTGATAAACCAGCCTCCCTGTGGTCGTTATCTTGCTCCTTCTGTCGTCAACGCATTTACTAATTCCAAAGCTCACATGCTGACAGATCGGAAGAGCGTCGTGTAGGGAAAGAGTGTGTTCGGTTGTGTAGATCTCGGGGGGCGGCGGATCATTAAAAAAAAAAAAAGAGATAAATGCAGGGGTGATAGACAGTTGAAGATGACCAATAACGTGATGAGAGACGAACAGGACACTATGCGG
+
BCCCCFFFFFCCGGGGGGGGGGHHGHHHGHHHHHGHGGGHHHHHHHHHHHHHHHHHGGGHGHGGGGGHHHHHHHHHHHHHHHHHGHHHHHHHHHHHHHHHGGGGHHGGGGGGGHHHHGHHHHBFBFDF?FHGGGGGGG@2@2222??C/>>--:-@B---9:;000:B09:=;----;.:/000000000.--.-.000000:00000:0000000.:000./.;/00000./.-:--/...:.0/000.-
@M03495:530:000000000-LYBTV:1:2113:22010:23695 2:N:0:CTGGAGTA+AACCGAAC
ATATTTTGCCGTTGATAAACCAGCTAATCCTGAAAAAAAATCAAAGCTAAAAACTACAATGCTAAGACCACGATGTGATTGCTATCAAAGTTAGATATATATGTAAATTATTCATCTGTCAAATTCTAGAATTATATCATACCTGCTCCAGCAATCACGACCTGTAATGGTTTAGTGGGTTGTTCACTGTTTCTGAAACATGAAGATAGTTGTCCAGCTTCCAAAAAGTTTATTGGGTTTTCTAGTGGGGG
+
AAAA1FDB11>>EEA3F3EBF000A1FGB3B1DFGF0A/A0A11BFHHFFHD1B1B111E1FGEDGFF0FC///>BGF2211F2E0@2F112FBGDGFFHGHHFGF2BGGHEDFG2FFEDFFF21B2BBGFH1FGHE22>G10FFCFD1<100GDGGBCFG/<G12@FG11?01<11?//<CCHB1<DGHHHFHHGH00<<<<0000=0DDGG00CC/CCC/00;G.:0;<C0B00.9A..;99CF0..--
@M03495:530:000000000-LYBTV:1:2113:21310:23715 2:N:0:CTGGAGTA+AACCGAAC
ATATTTTGCCGTTGATAAACCACCCTCCCTGTGGTCGTTATCTTGCTCCTTCTGTCGTCAACGAATTTACTAATTCCAAAGCTCACATGCTGACAGATCGGAAGAGCGTCGTGTAGGGAAAGAGTGTGTTCGGTTGTGTAGATCTCGGTGGGCGCCGGAGCATTAAAAAAAAAAAAGATAGGCATTGTCCTAGGCATAATACTAGATCTCATAGGAGTCACGCGTTTAATACGCTACAATCCACCCACAGG
+
BBCBCFFFFFCCGGGGGGGGGGGGGHHGGHHHHHHHGGGHHHHHHHHHHHHHHHHHGGGHGHGGGHHHHHHHHHHHGHHHHHHHHHHHHHHHHHHHHHHHGGGGGHHGGGGFGHHHHGHHHHBFDGDFFGHGGGGGGG22222>@>FF//<//>-<-----.0<<::CG-EAB---..011/:000011:111//0<:111111<01:11111100</<11..-9--.1111....-0<10/00....9..
@M03495:530:000000000-LYBTV:1:2113:5954:23730 2:N:0:CTGGAGTA+AACCGAAC
ATATTTTGCCGTTGATAAACCAGGACTCAGGCTGGACCAAAGCTCACATGCTGACAGATCGGAAGAGCGTCGTGTAGGGAAAGAGTGTGTTCGGTTGTGTAGATCTCGGTGGGCGCCGTATCATTAAAAAAAAAAATAAAAAAACTTGCACTGCGTAGTAACAACACCATTCCACATACACAAATCACGTATGACGACTTACTGAGAACTAAGATTTCTGCCACAGCAAGTATATGTCATAGTCAAATATA
+
BCCCCFFFFFBCGGGGGGGGGGHGHHHHHHHHHHGHFHHHHHGHBGGHHHHHHGHHHHGHHGEGEFGHGFGFEEGHGHGHHHHHHGGFGGHHGGGGGGE24FB44D?FF/?<//<</</<@022D22D@FFGC---.<0000:-.0000000/0...-.0000:.....0000000000000.::0:0.:/:/0:..-.90000000000;:0:00000:0000...://0000000:00000000;0000
@M03495:530:000000000-LYBTV:1:2113:12305:23741 2:N:0:CTGGAGTA+AACCGAAC
ATATTTTGCCGTTGATAAACCAGCTAATCCTGAAAAAAAAATCAAAGCTAAAAACTACAATGCTAAGACCACGATGTGACTGCTATCAAAGTTAGATATATATGTAAATTATTCATCTGTCAAATCCTAGAATTATATCATACCTGCTCCAGCAATCACGACCTGTAATGGTTTAGTGGGTTGTTCACTGTTTCTGAAAAATGAAGATAGTTGTCCAGCTTCCAAAAAGTTTATTGTGTTTTCTAGTGGAG
+
BBBBBFFFFFBBGEFGGGGGGGHHHGHHHHHGHHHHHGGGGHHHHHHHHGHFHHGHHHHHHHHHHHHHHFGHGGHFGBHFHHHHGHHHHGEGHHHHHHHGHHHHHHHHHHHHHGHHHHHHHHHHHHGGFHGGHHHHHHHHHHHGHGHHHHHHHHHHHHHGGGGGHHGGGHH1GHHHGFHFCFGGGHHHHHHHHHHHHHHB.GFHEG0CHHGFHHGFCGHHHHHF;::C.0CFGGG0FGFFGGGEFFFF;9E
@M03495:530:000000000-LYBTV:1:2113:19450:23742 2:N:0:CTGGAGTA+AACCGAAC
ATATTTTGCCGTTGATAAACCAGCTAATTCCAAAGCTCACATGCTGACAGATCGGAAGAGCGTCGTGTAGGGAAAGAGTGTGTTCGGTTGTGTAGATCTCGGTGGTCGCCGGATCATTAAAAAAAAAAAAAGAGGATATCACAAAGGTAACGAAGGGTAGAGATATAGTTTGCATACTAGCGGTATAAATACAGTAATTCAATCGATGCTAACCACATCTAATTGACAGAATGAGTGAGTGAAGACACGAA
+
CCCCCFFFFFEEGGGGGGGGGGHHHHHHHHHHHHHHHHHHHHHHHHHHHHHHHHGGGGHHHGGGGEFGHHHGHHHHHHHHHHHCGFFFGGGG?@GB44FGHG/EE?3>//>////B3F3DGFDFC/@-->-..<../011110<://<11<...<..:/.11111<1111111111:111:-9..911111<0111<1111111..<1.111/.0..0<:11111111:/01:0110101011<1//<.-.
@M03495:530:000000000-LYBTV:1:2113:6725:23761 2:N:0:CTGGAGTA+AACCGAAC
ATATTTTGCCGTTGATAAACCAGCCTCCCTGTGGTCGTTATCTTGCTCCTTCTAATTTACTAATTCCAAAGCTCACATGCTGACAGATCGGAAGAGCGTCGTGTAGGGAAAGAGTGTGTTCGGTTGTGTAGATCTCGGGGGTCGCCGGATCATTAAAAAAAAAAAAAGAGAAGAATATGGATATAGGACGTTGTCAAGCAATGCGAGACACAGGATTAACGATACGACATCTGCGTCAAGCGCGAAGGGAT
+
BBBCCFFFFFCCGGGGGGGGGGHHGHHHGHHHHHHHGGGHHHHHHFHHHHHHHHHHHHHGHHFHHHHHHFHGHHHHHHHHHHHHHFFHHHGGGGGHHGGGGEFGHHHGHGHHGGGHFDGGFFEFF??ECDFD33?BFG///-.>-.<-<.;.0000<GHCC-9:---.:;/0:0:00;00000000090;....00000//000..-:.//:...0:090....-...-.0900-;:..00.---:-9../
@M03495:530:000000000-LYBTV:1:2113:12536:23774 2:N:0:CTGGAGTA+AACCGAAC
ATATTTTGCCGTTGATAAACCAGCTAATCCTGAAAAAAAAATCAAAGCTAAAAACTACAATGCTAAGACCACGATGTGACTGCTATCAAAGTTAGATATATATGTAAATTATTCATCTGTCAAATCCTAGAATTATATCATACCTGCTCCAGCAATCACGACCTGTAATGGTTTAGTGGGTTGTTCACTGTTTCTGAAAAATGAAGATAGTTGTCCAGCTTCCAAAAAGTTTATTGTGTTTTCTAGTGGAG
+
ABBBBFFFFFBBGGGGGGGGGGHHHHHHHHHHHGHHHGGGGHHHHHHHHHHHHHGGHHHHHHHGHHHGHHHHGGHGGHHGHHFHHHGHHHHGGGHHHHHHGHHHHHHGFFHHHHHHHHGHHHGHHHFGHHGHHHHHHHHHHHHFHHHHGHHHHHFHHHGGGCGGHHHHHHHFGFHHFGHGGGGGHHEHHHHBDHHHHHHHAGHFHHHHHHGHHGFGHBHHBGFGFBAEDFGGGGGFGGFGGGGGEF;;F0A
@M03495:530:000000000-LYBTV:1:2113:16100:23801 2:N:0:CTGGAGTA+AACCGAAC
ATATTTTGCCGTTGATAAACCACCCCTTCTTGCCCTCCAAAGCTCACATGCTGACAGATCGGAAGAGCGTCGTGTAGGGAAAGAGTGTGTTCGGTTGTGTAGATCTCGGGGGGGGCCGTGTCATTAAAAAAAAAAAGATATAGAGCATATGTAAGGACCGATGTTGACAGCACACACAAGTGGCCGTACTTAGTCTACAGTAAGCACAGTCGGCGACTGGCTGATATTGTAGGCAGGACGGGTACGGAGTG
+
CCCCDFFFFFDDGGGGGGGGGGGGGGGGHHHHHHHHHGHHHHHHHHHHHHHHHHHHHHFHHGGGGHHHGFGEEFGHHHGHHHHHHGGHHHHHGGGGGGDFGB44BF40FC?D--<-<---.<<:F0<BBFFFCCA<..0000000000000000:00..---..0000009/./.9....<00.<-<.9.<000:0<000000000///009-----<..<:<.<0B00::0000.-..9--9<0..<...
@M03495:530:000000000-LYBTV:1:2113:11752:23812 2:N:0:CTGGAGTA+AACCGAAC
ATATTTTGCCGTTGATAAACCAGCTAATCCTGAAAAAAAAATCAAAGCTAAAAACTACAATGCTAAGACCACGATGTGACTGCTATCAAAGTTAGATATATATGTAAATTATTCATCTGTCAAATCCTAGAATTATATCATACCTGCTCCAGCAATCACGACCTGTCCTGGCAAACAACCTGCAGAAAAGCCAATCAAATATATTTTCACAAGAGATGGAATGTGAGGCAATAATAGAGTACAAAGGTTGA
+
CCDDCFFFFFCBGGGGGGGGGGHHHHHHHFHHHHHHHGGGGHHHHHHHHHHHHHGHHHHHHHHHHHHHHHHHGGHGHGFHHHHHHHHHHHHFHHHHHHHHHHHHHHHHHHHHGHHHHHHHHHEGHGHFHHHHHGHHHHHHHHGHFHHBHHHHHHHHHFHG?FGGHHHHHGHHHHHHHHHCHHGBHHHHGHHHHHGHGHDDGHFGFHHFFHHFHHHEHHHBHHGHGFBFEGGFGFFGGGGBFGFGBFFBFFC
@M03495:530:000000000-LYBTV:1:2113:14234:23821 2:N:0:CTGGAGTA+AACCGAAC
ATATTTTGCCGTTGATAAACCAGCTAATCCTGAAAAAAAAATCAAAGCTAAAAACTACAATGCTAAGACCACGATGTGACTGCTATCAAAGTTAGATATATATGTAAATTATTCATCTGTCAAATCCTAGAATTATATCATACCTGCTCCAGCAATCACGACCTGTAATGGTTTAGTGGGTTGTTCACTGTTTCTGAAAAATGAAGATAGTTGTCCAGCTTCCAAAAAGTTTATTGTGTTTTCTAGTGGAG
+
BBBABFFFFFDAEEEGBGDGGGCD4FG5AAGG5GDHHGGCEFHFHHFHFFHHHGGHFHFGHHEBG5FGFFFHF0EFB4@G@3FFGDGGFHE@GFEGHHFF4GGH?GHHHHHFHHHHFFFHFH4F4F3BGFFHGHGGHFGFHDG0BGF11F1FFFFB11<</<C?H11GGD1?10FF11FCDFGGHHFG<DHG0DGFGDDGGGHFDGGFFHHF0;CGHHHFHFBC0C:AA09;BFB0CFCFFFG9BFC9A0;
@M03495:530:000000000-LYBTV:1:2113:10898:23846 2:N:0:CTGGAGTA+AACCGAAC
ATATTTTGCCGTTGATAAACCAGGACTCAGGCTGGACCAAAGCTCACATGCTGACAGATCGGAAGAGCGTCGTGTAGGGAAAGAGTGTGTTCGGTTGTGTAGATCTCGGGGGGGGGGCGTTCATTAATACAAAAACGTATACAAAATGCTGCTGCTGGAGTTTATCACGACCGAGAAAGCTTCCACAGACACCAGATACTCAGCAGGAGCAGACTGTATACAGCAGCAGAAGGACTGCATTACGTCTTAGG
+
@AB?AFFFBFBAGGGFGGGFGGHGHHHHHHGFGHEHFCCGHHGHGHHHHHHGGGHGHHHHHGDGGHFHEBE>EEGFGFF3GEF3GGFEGBEE1EEEEGD2FF4G?4B??///---------;99F////////...-..////9/;/////;//:;//.9///9/9//9.9----9.9///9///9/./.......///////;/9..;..//.;/;//9//99.9.../99..././/////...;.///
@M03495:530:000000000-LYBTV:1:2113:20926:23854 2:N:0:CTGGAGTA+AACCGAAC
ATATTTTGCCGTTGATAAACCAGCTAATCCTGAAAAAAAAATCAAAGCTAAAAACTACAATGCTAAGACCACGATGTGACTGCTATCAAAGTTAGATATATATGTAAATTATTCATCTGTCAAATCCTAGAATTATATCATACCTGCTCCAGCAATCACGACCTGTCCTGGCAAACAACCTGCAGAAAAGCCAATCAAATATATTTTCACAAGAGATGGAATGTGAGGCAATAATAGAGTACAAAGGTTGA
+
BCBBBFFFFFCAGGGGGGGGGGHHHHHHHHHHHGHHHGGGGHHHHHHHHHHHHHGHHHHHHFHHHGHHHHHHGGHGHHHHHHHHHHHHHHHHHHHGHHHHGHHHHHHHHHHHHHHHHHGHFFBEFHHHHGHHHHHHHHHHHGFFHHHHHHFHHHFHHHHGGGGGHHHHHHHHHHHHGEEGHHGFHHHH<CHHHHGHHHHHFGFCFGHHHFFGHFFBGGHFHEFHGGGEGGGFGFFFFB9;CFFF0F/:99B
@M03495:530:000000000-LYBTV:1:2113:14088:23869 2:N:0:CTGGAGTA+AACCGAAC
ATATTTTGCCGTTGATAAACCAGCTAATCCTGAAAAAAAAATCAAAGCTAAAAACTACAATGCTAAGACCACGATGTGACTGCTATCAAAGTTAGATATATATGTAAATTATTCATCTGTCAAATCCTAGAATTATATCATACCTGCTCCAGCAATCACGACCTGTTAATGGTTTAGTGGGTTGTTCACTGTTTCTGAAAAATGAAGATAGTTGTCCAGCTTCCAAAAAGTTTATTGTGTTTTCTAGTGGA
+
ABCBCFFFFFCBGGGGGGGGGGHHHHHBGFHHHHHHHGGGGHHHHHGHHHHHHGGHHHHHHHHHHHHGHHHHGGHGHHHHHHHGHHHHGHGHHHHHHHHHHHHHHHHHHHHGGHHHHFHHHHFGHHHHHHHHHHHHHHHHHHHHHHHGHHHHHHFHHHHGGGGGFGHFGHHHHHHHHHHHGGGGGHHHHHHHHHHHH0DHHCGHFGHHHHHHGGHCCGHFHHHHEHHGEEFFGFFGGGGFFGFFFFEFGF0
@M03495:530:000000000-LYBTV:1:2113:7133:23881 2:N:0:CTGGAGTA+AACCGAAC
ATATTTTGCCGTTGATAAACCAGTCACAACCACTTCTTGCCCTCCAAAGCTCACATGCTGACAGATCGGAAGAGCGTCGTGTAGGGAAAGAGTGTGTTCGGTTGTGTAGATCTCGGGGGTCGCCGGATCATTTAAAAAAAAAATCAAAGAGTGATGCTGATTATTAGTGCCGTAGTCACGTACATAAAGTGGACCAACGTTGGTGAAATATACGTAATAAACGCGTACAAGCACACTCAACGACACTGATC
+
BCDCBFFFFFDCGGGGGGGGGGGHHGHHHGGGGHHHHHHHHHHHGHHHHHHHHHHHHHHHAGHHHHHHGGGGHHHGGGGEGHHHHGFHHHHHGGFGGHHFFGGGE?FG3?DDF4GF/><>///?/--<-01>1<D<DFGC?:-.00000/::000:00;0:0000000:00-;..;0009./..0000000000/...9;/..9.00000000.00..0:00.-----.009///://:0/..9--0:000
@M03495:530:000000000-LYBTV:1:2113:22519:23883 2:N:0:CTGGAGTA+AACCGAAC
ATATTTTGCCGTTGATAAACCACCCTCCCTGTGGTCGTTATCTTGCTCCTTCTGTCGTCAACGAATTTACTAATTCCAAAGCTCACATGCTGACAGATCGGAAGAGCGTCGTGTAGGGAAAGAGTGTGTTCGGTTGTGTAGATCTCGGGGGGGGCCGGGTCATTAAAAAAAAAAATAAGTAAGAAGAAACTGATGATAGTGTATGCGAGGCTAGGAGCATGTGATGTGTGGGTAGCATGTGCCTAGGTACA
+
BCCCDFFFFFCCGGGGGGGGGGGGGHHGGHHHHHHHGGGHHHHHHHHHHHHHHHHHGGGHGHGGGHHHHHHHFHHHHHHHHHHHHHHHHGHHHHHHHHHHGGFGHHHGGGGEGGHHHGHHHHFGDGDFFCHGGGGFDD=DB22@>FGF//---------.9;:B0:B:FC-;9--.0:0000000/0///:00:00000:::0000..---.;..0/..00:0000000....0.0000000000//0000
@M03495:530:000000000-LYBTV:1:2113:17339:23888 2:N:0:CTGGAGTA+AACCGAAC
ATATTTTGCCGTTGATAAACCAGCTAATCCTGAAAAAAAAATCAAAGCTAAAAACTACAATGCTAAGACCACGATGTGACTGCTATCAAAGTTAGATATATATGTAAATTATTCATCTGTCAAATCCTAGAATTATATCATACCTGCTCCAGCAATCACGACCTGTCCTGGCAAACAACCTGCAGAAAAGCCAATCAAATATATTTTCACAAGAGATGGAATGTGAGGCAATAATAGAGTACAAAGGTTGA
+
AAABCFFFFFCBGGGGGGGGGGHGHHHHHHHHHHHHHGGGGHHHHHHGHHHHHHGHHHHHHHHHGHGFHHHHGGHGFBGHHHFFHHHHHHGGGHHHFHHHHHHHHHHHHHHHHHGHHHGHHHHFFHFFHFGHHGHHHHHFHHFFFHFGHGHHFHGFHHGGDGCGHGHEDGFHFHHGHAGEHHEHHFHHHHHHHHHHHHDGGHHCHHHHHHEGHGFGHCFHFFHCFBB?.EFBFGFGFFF0;CBFGGFBFGF
@M03495:530:000000000-LYBTV:1:2113:21072:23926 2:N:0:CTGGAGTA+AACCGAAC
ATATTTTGCCGTTGATAAACCAGGACTCAGGCTGGACCAAAGCTCACATGCTGACAGATCGGAAGAGCGTCGTGTAGGGAAAGAGTGTGTTCGGTTGTGTAGATCTCGGTGGTGGCCGTGTCATTAAAAAAAAAAAGAGAACAATGGGTGACGTGGTACTGTGGTGGTTGTATGTTAGCCGCGCAGTACGCGCACAGTGATCATGACTATCAGCGTGACGTGCGATCGATGCTACTCACGACAAAGATCAG
+
ABCCCFFFFFCBGGGGGGGGGGHGHHHHHHHHHHGHHHHHHHHHHHHHHHHHHHHHHHHGHGGGGHHEGFEEEGGHHHGHHGHGHFGHGFFHFGFGGGG2F3?B4FDCE/?E</?00///B2?3B32@2GCG?DC@..//00//000./..0....;000000//..;...00000;000:---9-.00..-----/;00::000000000000......99.-...99.0.B0;:00:..---//;0000
@M03495:530:000000000-LYBTV:1:2113:21458:23928 2:N:0:CTGGAGTA+AACCGAAC
ATATTTTGCCGTTGATAAACCAGCTAATTCCAAAGCTCACATGCTGACAGATCGGAAGAGCGTCGTGTAGGGAAAGAGTGTGTTCGGTTGTGTAGATCTCGGTGGTCGCCGTATCATTAAAACAAAAAAAAATTAAAGATCATCTCAGTGACGTAATAAAAAAAGTTTACGAAGACACTAATATGTATAGCCTGTGATACTACTATCAGGCTCGGTACTTAATTCCTGCTCCAGTCGACCCATACAACTGT
+
BBBBBFFFFFBBGGGGGGGGFGGHHHHHHHHHHHHHHHHHHHHHHHHHHHHHHHGGGGHGHGGGGEFGGGGGGHHHHHGFGHFGHGGFGGGGFH34F4BDFG/?E?3//?///??F333BFF2?/0BGBCA/?11111>111><1<111111>....0000<--:00:0;.....///0//0000000900;0.:00000;0909;0F00/..-9..;9/////:///;/////9/..---.:/.//;///
@M03495:530:000000000-LYBTV:1:2113:20044:23962 2:N:0:CTGGAGTA+AACCGAAC
ATATTTTGCCGTTGATAAACCACCCTCCCTGTGGTCGTTATAGGTAATTGTTGGCTCTAGCTGCCATAGCAATGTCACAACCACTTCTTGCCCTCCAAAGCTCACATGCTGACAGATCGGAAGAGCGTCGTGTAGGGAAAGAGTGTGTTCGGTTGTGTAGATCTCGGGGGTGGCCGGATCATTAAAAAAAAAAACACAAGATGGCATATGGGTGGGCGGAACACATCTACATGATGTATGGGGTGGTACTT
+
BCCCCFFFFFCCGGGGGGGGGGGGGHHGGFHHHHGHGGGHHHHHGHHHHHHHHHGHHHHHHHHHHHHHHHGHHHHHHHHHFGGGHHHHHHHHHHHGHHFHHHHHHHHHGHHHHHHHFHHGGGEFHHGGGGCFGHGGGHHGHCGFGFG@FFFF=CEGG01D1<=11>C--A--:..;--.;;0;B000C-;-;--9...../0:0//00000./.--.-----//90;00:0:BF0F00:0/...--;00:0
@M03495:530:000000000-LYBTV:1:2113:14050:23974 2:N:0:CTGGAGTA+AACCGAAC
ATATTTTGCCGTTGATAAACCAGCTAATCCTGAAAAAAAAATCAAAGCTAAAAACTACAATGCTAAGACCACGATGTGACTGCTATCAAAGTTAGATATATATGTAAATTATTCATCTGTCAAATCCTAGAATTATATCATACCTGCTCCAGCAATCACGACCTGTAATGGTTTAGTGGGTTGTTCACTGTTTCTGAAAAATGAAGATAGTTGTCCAGCTTCCAAAAAGTTTATTGTGTTTTCTAGTGGAG
+
ABCCCFFFFFCCGGGGGGGGGGHHHHHGHHHGGHHHHGGGGHHHHHHGHGHHHHGHGHHHHHHHHHHHHHHHGGHG1EFFHFHHHHHHHHHHHHHHHHHHHHHHGHHHHHHHHHHHHHHHHHHHHHHHHHHHHHHHHHHHHHHHHHHHHHHHGHHHGHHGGGGGHHHHHHGFGHHGFGHHEGGGHHHHHHHHGFHHHHHHHHHHEGHHHHHHHHGFHHHHHHGHHFGGGFGGGGFFGFFFGGGGGGFFF;.
@M03495:530:000000000-LYBTV:1:2113:20469:23981 2:N:0:CTGGAGTA+AACCGAAC
ATATTTTGCCGTTGATAAACCAGAACCATCCAAAGCTCACATGCTGACAGATCGGAAGAGCGTCGTGTAGGGAAAGAGTGTGTTCGGTTGTGTAGATCTCGGTGGTGGGCGGATCATTAAAAAAAAAAAAAAAAAGAGGATATGGGGTGAGCGGGGATGGCGCTTATGCGGATCATGACGTGGTAGTTGGTGAGTTTATGACTGTGTGGACACGATGACACAGTGTCCTCGGCAGCAGAGCGTGGCATGTG
+
BCCCBFFFFFDDGGGGGGGGGGHHHHHHHHHHHHHHHHHGHHHHHHHHHHHHHHGGGGHHHGGGGFFGFHHGHHHHHHHHHHBFGGGGGGGG24344BB4FF/E?>///?>///<02@2DGF@@C?C-<-----<../../:111...-9.0<9---.../-9-..111.----:1110....<110<10..1.1111111111:11..000..<..1000/.01<1111...--..:/.:-.<--/0.11
@M03495:530:000000000-LYBTV:1:2113:8567:23983 2:N:0:CTGGAGTA+AACCGAAC
ATATTTTGCCGTTGATAAACCAAAGCTCACATGCTGACAGATCGGAAGAGCGTCGTGTAGGGAAAGAGTGAGTACGGTTGTGCAATTAACGGTGGTTATAGATGTAATTTAAAAAACTGTCAAATCCTAGAATTATATCATACCTGCTACAGCAATAACGACATGTATTGGTTTAGTGGGTTGTTCACTGTTTCTGAAAAATGAAGGTAGGTGTCCAGCTTCCAAAAAGTTTATTGTGTTTTCTAGTGGAG
+
BBBBBFFFFFBBGGGGGGGGGGGC4444BGCFABADG2GAGHGEDGAE2AA21AAF1AFE3F31FA3?5@53555?EF1/EF34343443?/1?E1?43444444B44B4B43?B/<334BFFGF2GF3?2B?F?BB3FFHB>2@20@2222FCC1111/?A/<1>F11><><G11><....-<.0<G0=DCCBC0:000.::CCG/::0.:;9/09/9900C;00.;.B00090;;9:9/9B00;CBFF.
@M03495:530:000000000-LYBTV:1:2113:6971:23989 2:N:0:CTGGAGTA+AACCGAAC
ATATTTTGCCGTTGATAAACCAGGACTCAGGCTGGACCAAAGCTCACATGCTGACAGATCGGAAGAGCGTCGTGTAGGGAAAGAGTGTGTTCGGTTGTGTAGATCTCGGTGGGCGCCGTATCCTTAAAAAAAAAAAAAGAACAGTCGAATGTCGGGCCATGCTCTATGAGTATAATCTAGATGTATGGAGTTACGGTCGAATGCTTGTAGACAACTAGTTGATAAGAGGTGGGTACGAGACGGGTGAGAGA
+
CCCCCFFFFFCCGGGGGGGGGGHGHHHHHHHHHHGHHHHHHHGGHHHHHHHHHHHHHHHHHGGGGHHHGEGGGGHHHHGHHHHGHGHHHGHHGGGGGGG2F34F4FFGG/EE////<<//@02@@@2@FFC@@F?<<-.../;/0:...00;:.----./0000;0000000000000090000000/0/0;00../.--.0009;0.0000;/.00;9000000000.0..-.00.......---..00.
@M03495:530:000000000-LYBTV:1:2113:15588:23990 2:N:0:CTGGAGTA+AACCGAAC
ATATTTTGCCGTGATAAACCAGTCAACGAATTTACTAATTCCAAAGCTCACATGCTGACAGATCGGAAGAGCGTCGTGTAGGGAAAGAGTGTGTTCGGTTGTGTAGATCTCGGGGGTGGCCGCATCATTAAAAAAAAAAAAAAAGGAGTGTATCGTGATGGTGTAATAGGTCTATGACAGCGATGTATGCGTGCATTGATATTGGACCGGAGAGAGTTAGATGCTACGCTTGTGCGTGGGAGTCAGCTGCG
+
ABCCCFFFFFCBGGGGGGGGGGHHHFHABBBFHHHHHHHHHHHHGHHHHHHHHGHHHHHHHHHGHGFGGHHGFFGFEEBGGHGGHGHFHFHHHFEHGGGGGGG2?344?4??///>//<0?<//<<><F11<1GCCCDC--9-9.././.00;;.99://///./;:/;/9////////::9-9..////...../////////////--;--::.://////////.-..9.//9..--...//////9:
@M03495:530:000000000-LYBTV:1:2113:19121:23994 2:N:0:CTGGAGTA+AACCGAAC
ATATTTTGCCGTTGATAAACCAGCTAATCCTGAAAAAAAAATCAAAGCTAAAAACTACAATGCTAAGACCACGATGTGACTGCTATCAAAGTTAGATATATATGTAAATTATTCATCTGTCAAATCCTAGAATTATATCATACCTGCTCCAGCAATCACGACCTGTAATGGTTTAGTGGGTTGTTCACTGTTTCTGAAAAATGAAGATAGTTGTCCAGCTTCCAAAAAGTTTATTGTGTTTTCTAGTGGAG
+
ABBBBFFFFFDAFFEFGGGGGGGHGHFHHFHFHHHHHGGGGHHHHHGGHFHHHHGHHGHHHHGHHHHGHHHHFGHGGFHHFFFHHHHHHGHHGHHHHHGHGHHHFHHFHHHHGHHFHHHHHGFHHHHFHHGHHHHGHHHHHHHEHFEFDGHFFGFHHGHGGGGGGHGFHHB?FCGFDGACCCFGHHHHHGHHGFHHHHFHHGH0GGHHGHFHBGHFFGHHHG;:;C.CD9CGGGGFGF;FBGBBFFFBAF.
@M03495:530:000000000-LYBTV:1:2113:19867:24016 2:N:0:CTGGAGTA+AACCGAAC
ATATTTTGCCGTTGATAAACCAGCTAATCCTGAAAAAAAAATCAAAGCTAAAAACTACAATGCTAAGACCACGATGTGACTGCTATCAAAGTTAGATATATATGTAAATTATTCATCTGTCAAATCCTAGAATTATATCATACCTGCTCCAGCAATCACGACCTGTAATGGTTTAGTGGGTTGTTCACTGTTTCTGAAAAATGAAGATAGTTGTCCAGCTTCCAAAAAGTTTATTGTGTTTTCTAGTGGAG
+
AABCCFFFFFCBGGGGGGGGGGHHHHHHHHHHHHHHHGGGGHHHHHHHHHGHHGGHHEHHHGHHHHHHFHHHGGHGHHHHFFFGHHFHHGHHHHHHHHHHHHHHHHHHHHHHHHHHHHHHFGGHHHHHHFHHHHHGHHHHHHGFHHAGGFGGGHHHGFHGGGGGHGHGHHHGGFHB<FHHGECDHHBGHGHHHGHHHHHHHHHE0CBGHB00CGHBCFBGHHCGCB:.9BBFGGG0BFFBFFFFGB99.::
@M03495:530:000000000-LYBTV:1:2113:6461:24023 2:N:0:CTGGAGTA+AACCGAAC
ATATTTTGCCGTTGATAAACCAGCTAATCCTGAAAAAAAAATCAAAGCTAAAAACTACAATGCTAAGACCACGATGTGACTGCTATCAAAGTTAGATATATATGTAAATTATTCATCTGTCAAATCCTAGAATTATATCATACCTGCTCCAGCAATCACGACCTGGTAATGGTTTAGTGGGTTGTTCACTGTTTCTGAAAAATGAAGATAGTTGTCCAGCTTCCAAAAAGTTTATTGTGTTTTCTATTGGA
+
ABAAAFFFFFBBGEGFGGGGGGHHHFHGCFFHHHHGHGGGCHHHHHGHHHHHHHGHHGHHHHHHHDGGGFGHGEHFHGHHGHHHHGHHFHHGHHGHHHHHHHHGHHHFHHHHHHHGHHHHHHBF43FFGFHHHHHHHHHGGHHHHHHGGHHFGGHHHGHGGGGGHGHHHHHHHHHH11=FCEFGDHHHHHHFGHHHHHHGHGGH0CG0GHFGEHHCGHHHGHGHG0:CEA9BCFGGGGGFG/9CF00;900
@M03495:530:000000000-LYBTV:1:2113:19232:24072 2:N:0:CTGGAGTA+AACCGAAC
ATATTTTGCCGTTGATAAACCAGCTAATCCTGAAAAAAAAATCAAAGCTAAAAACTACAATGCTAAGACCACGATGTGACTGCTATCAAAGTTAGATATATATGTAAATTATTCATCTGTCAAATCCTAGAATTATATCATACCTGCTCCAGCAATCACGACCTGTAATGGTTTAGTGGGTTGTTCACTGTTTCTGAAAAATGAAGATAGTTGTCCAGCTTCCAAAAAGTTTATTGTGTTTTCTAGTGGAG
+
>AAABFFDFFBBGGGGGFGGGFFEHHHHBAGHHHHBGGGGGHHHHFFEGHHFFHGHHHHGHHGHHFHFHFHFGGHGFHHHFDCGHGHHHHHHFHHGHHHGGGHHEGHHGHHHHGHFHHEHFHFFBG3FFEHGHFFFHHHHHHH2GGHFHHFHGHHGHFGGGGGGEGHFGHG?GFGG=GHHGGGGFGHBGG<D=FGF0<GGGCGBDHHH0;;CGGF0CGFHHHHFFBCADFFFFFB9FF/BFF0FFF;;.:.
@M03495:530:000000000-LYBTV:1:2113:20476:24072 2:N:0:CTGGAGTA+AACCGAAC
ATATTTTGCCGTTGATAAACCAGCTAATCCTGAAAAAAAAATCAAAGCTAAAAACTACAATGCTAAGACCACGATGTGACTGCTATCAAAGTTAGATATATATGTAAATTATTCATCTGTCAAATCCTAGAATTATATCATACCTGCTCCAGCAATCACGACCTGTAATGGTTTAGTGGGTTGTTCACTGTTTCTGAAAAATGAAGATAGTTGTCCAGCTTCCAAAAAGTTTATTGTGTTTTCTAGTGGAG
+
3AABBFFFFFCBGGGGGGGGGGHHHHHHHHHHGHHDFEGGGHHHHHGHHHHHHHGHHHHHHHHHHFHHHHHHGGHGGHFHHHHHHFHHHHGHHHHHHHHHFHHHHHHHHFHHHHHHGHHHHHGGHHHHHFHHHHHHHHHHHHHHHHHBGGHGHHGDGFHGDFGGHGGHHHHGGHFGGGHGDGGGGHHHHHFHFBGHBGHHFHHHGFHGHFGEHGFFHHHHFHHGFFE.CCFFFGGGBBCFFGGGB0;C:C.
@M03495:530:000000000-LYBTV:1:2113:6554:24091 2:N:0:CTGGAGTA+AACCGAAC
ATATTTTGCCGTTGATAAACCAGCTAATCCTGAAAAAAAAATCAAAGCTAAAAACTACAATGCTAAGACCACGATGTGACTGCTATCAAAGTTAGATATATATGTAAATTATTCATCTGTCAAATCCTAGAATTATATCATACCTGCTCCAGCAATCACGACCTGTAATGGTTTAGTGGGTTGTTCACTGTTTCTGAAAAATGAAGATAGTTGTCCAGCTTCCAAAAAGTTTATTGTGTTTTCTAGTGGAG
+
>A1A1DFFFFD1E?GGGFFGFA0AABGGFHDFFHGHHGGGCCFEFBFBAFHHFGGEHHFHDFHGGGHHHHGGEGHEFFHHDDCHHFHGGGH@GHHHFFGHFHG2BGHHHHHHHHFHFHHHHHFF2G<FGHBGDHHHGFFHHHGBGHHFFFGGFHHB<FHGF/AEFHHFGHHFHFHHDGHHCFGFHFHFBGBGGHHHHHHHHHF00=CC:0;C0C;FHHCHHH/GFBGGGFGGFGGEFFBFFFBFGGFF.F.
@M03495:530:000000000-LYBTV:1:2113:13973:24114 2:N:0:CTGGAGTA+AACCGAAC
ATATTTTGCCGTTGATAAACCAGCTAATCCTGAAAAAAAAATCAAAGCTAAAAACTACAATGCTAAGACCACGATGTGACTGCTATCAAAGTTAGATATATATGTAAATTATTCATCTGTCAAATCCTAGAATTATATCATACCTGCTCCAGCAATCACGACCTGTAATGGTTTAGTGGGTTGTTCACTGTTTCTGAAAAATGAAGATAGTTGTCCAGCTTCCAAAAAGTTTATTGTGTTTTCTAGTGGAG
+
ABCCCFFFFFCCGGGGGGGGGGHHHHHFHHHHHHHHHGGGGHHHHHFFHHHFHHGHHHHHHHHHHHHHHFFHGGHGHHHHBHFHHHHHHHHHHHFHHHHHHHHHHHHHHFHHHHHHHHHHHHHHHFHGHHFHHHHGHHHHHHHHHHHHHHHHHHHHHGHGGGGGHHHHHHGFGGFFGHFHEGGEHHHHHHHHHGFHHGHHHHHE0CHHHHHHHHFCHH/CGHHFCG;9DFGG0CBFFFFGBFFFBFCF::?
@M03495:530:000000000-LYBTV:1:2113:20120:24132 2:N:0:CTGGAGTA+AACCGAAC
ATATTTTGCCGTTGATAAACCAGGGACTCAGGCTGGACCAAAGCTCACATGCTGACAGATCGGAAGAGCGTCGTGTAGGGAAAGAGTGTGTTCGGATGTGTAGAACTCGGCGGTCGCCGGTTATTCCAAAATAAAAGCTGGGGTGGGCGAAGAACTCCAGCATGAGACCCCCGCACTGGTGTGCGTCGCTTGGTCGGTCATTTCGTATACAAGAGTCCTGCTCAGTCACACTCATCCAGCAGCCTATAAAG
+
AABBBFFFFFBBGGGGGGGFFGHEFCFG4BGFFAEEAFFGHGFB3FGDG53G5DGGFFHBGH?1AEGCC0E>>>EFCFF13???BFGF4@?FF?E1?E3F44344333/?/<////<C/>/??F1111<1.111=F101</.-<<--.-:--9//;00/;//900000;..------/;;99./.;;--9...9999>A./9/9B../9;//;.;//////////////////99//9;B9A.../9/9/9
@M03495:530:000000000-LYBTV:1:2113:19711:24133 2:N:0:CTGGAGTA+AACCGAAC
ATATTTTGCCGTTGATAAACCACCCTCCCTGTGGTCGTTATCTTGCTCCTTCTGTCGTCAACGAATTTACTAATTCCAAAGCTCACATGCTGACAGATCGGAAGAGCGTCGTGTAGGGAAAGAGTGTGTTCGGTTGTGTAGGTCTCGGGGGGCGCCGGGTCATTTAAAAAAAAAAAGGGTCGCGTCGCGCATGATGACGAGTGGGGTAGCAGACATGGTTGATCTCGACATCGTCCATCAGCCACAGTGCG
+
ABCCAFFFFFCBGGGGGGGGGGGGGHHGGHHHHHHHGGGHHHHHHHHHHGHHHHHHGGGHFHGGGHHHHHHHHHHHHHHHHHHHHHHHHHHHHHGHHHHHGGGGHGGGGGGGFHHHHGGHHG3BB3BFFHGG?FGGAA22222@2??///@--;-----;-.///9:9BB@:99--.99:/---9------../////:.-:...-;..////./////9./////./-..;.....//////./..///-
@M03495:530:000000000-LYBTV:1:2113:15965:24162 2:N:0:CTGGAGTA+AACCGAAC
ATATTTTGCCGTTGATAAACCACCCTCCCTGTGGTCGTTATTCAACGAATTTACTAATTCCAAAGCTCACATGCTGACAGATCGGAAGAGCGTCGTGTAGGGAAAGAGTGTGTTCGGTTGTGAAGGACTCGGGGGCCGCCGTGTCGTTAAACAAAAAAGACACGGTCGACTCAAGCAACTGGAGTGAAGGACTGGCATAAGGTAGAGAGGATATGGATATCGTGGTGGTTGTACAGGTAGAGAGACGCGAC
+
3AAABFFFFFBBGGGGCGGBAEFFEHHGG2FGHHFBEA?2GHCFFFEFFEFHEHFFGF5FHHDBGH3F3FGGHHHHBFD3CDGHE1?E1CFEGGG/E??GDFFFFF3FBGBGF?FE?/<<A/22110000/?/>/--<-<<--</:C...0:0....-..;//.-.;-9-9.9/00.9./9//A/.////;./....9////9/////99./////9///;....:...;.9///////9///..9.----
@M03495:530:000000000-LYBTV:1:2113:9442:24175 2:N:0:CTGGAGTA+AACCGAAC
ATATTTTGCCGTTGATAAACCAGCTAATCCTGAAAAAAAAGTCAAAGCTAAAAACTACAATGCTAAGACCACGATGTGACTGCTATCAAAGTTAGATATATATGTAAATTATTCATCTGTCAAATCCTAGAATTATATCATACCTGCTCCAGCAATCACGACCTGTAATGGTTTAGTGGGTTGTTCACTGTTTCTGAAAAATGAAGATAGTTGTCCAGCTTCCAAAAAGTTTATTGTGTTTTCTAGTGGAG
+
BBABBFFFFFBACEGGGGGGGGFHHHHHHHHHFHBGHGGGGFHHHGHHHHHGHGGHHHHHHHHHHHHHHHHHGCHAGHHGHFHHHHGHHHHHHHHHHHHGGHHHHHHGHHHFHHFHHHHHHGHHFHHEGHFHHEHHHGGHHHHGHH0GFHHHHHHHHHHGGGGGHHHHHHHGFHHEGGFGEGGGHHHHHGHHFHGHGHGHHHHFHHHHHHHHHHFHGHEGHHHHBCAGAGFF0FFBFFFFFFF0;0;;C0:
@M03495:530:000000000-LYBTV:1:2113:19829:24183 2:N:0:CTGGAGTA+AACCGAAC
ATATTTTGCCGTTGATAAACCACCCTCCCTGTGGTCGTTATCTTGCTCCTTCTGTCGTCAACGAATTTACTAATTCCAAAGCTCACATGCTGACAGATCGGAAGAGCGTCGTGTAGGGAAAGAGTGTGTTCGGTTGTGGAGATCTCGGGGGTCGCCGTATCATTAAAAAAAAAAAATAAACGTGAATACTTGTAGCAGTGAAGTATAGTCATCACTCTATGAGGATGAAGACTACAAATAGGTATATAGGG
+
CCCCCFFFFFCCGGGGGGGGGGGGGHHGGHHHHHHHGGGHHHHHHHHHHHHHHHHHGGGHGHGGGHHHHHHHHHHHHHHHHHHHHHHHHHHHHHHHHHHHGGGGGHHGGGGGGFHHHGHHHH?GDF?FFGHGGGGGGD/2/=21=10//>E@.<-::-...00000;:0B?AB::-.;000..;..0;00000090000000000000000009000900;00/0/00000/00/000000000000000.
@M03495:530:000000000-LYBTV:1:2113:23621:24226 2:N:0:CTGGAGTA+AACCGAAC
ATATTTTGCCGTTGATAAACCAGCTAATCCTGAAAAAAAAATCAAAGCTAAAAACTACAATGCTAAGACCACGATGTGACTGCTATCAAAGTTAGATATATATGTAAATTATTCATCTGTCAAATCCTAGAATTATATCATACCTGCTCCAGCAATCACGACCTGTAATGGTTTAGTGGGTTGTTCACTGTTTCTGAAAAATGAAGATAGTTGTCCAGCTTCCAAAAAGTTTATTGTGTTTTCTAGTGAAG
+
>AAAAFFFFFDAFCGGGGGGGGGGHCHHGHGHFHHBGE?EGHGHGHHGHHHHHHGGHHHHHHGGHHHHHHHHGGHGHHHGHFFFHHFHGHFGHHHHHHHHFHHHHHHHHHHHHFHHHHHFHH4F4FGFGFHHHHHHHH3GGHFFHHG2FFFGHHFG22GDDDAEFFF<F1FGH0FF=FGHDFFGHHHHGHHFHHEHFHDFGFFDDCGHGHC0GHH0CGGCHF/0<GE?A09FFGGGBFFFFB0009;;000
@M03495:530:000000000-LYBTV:1:2113:15803:24230 2:N:0:CTGGAGTA+AACCGAAC
ATATTTTGCCGTTGATAAACCAGGGACTCAGGCTGGTCCAAAGCTCACATGCTGACAGATCGGAAGAGCGTCGTGTAGGGAAAGAGTGTGTTCGGTTGTGTAGATCTCGGTGGTGGCCGGATCATTAAAAAAAAAAATAAAATAGATACAGATAGTAAGGATAGCGTTAGGAGAAGGTACCGGCAGGTAATGTAGCGCAGTATAGACGGAGTGATGAGCGAGATGTTAATACAAGTGGTAGCAGCGCAGGG
+
ABCCCFFFFFCDGGGGGGGGGGHGGGGGHHHHHHHGHHHHHHHHHHHHHHHHHHHGHHHHHHGGGGHHHGGGGEGHHHGGGHHHHHHHGHGHGGGGGGGG243?4DB?FE?E?///00///</02D222D2ADFA--.<00000000000000000000000000-:..:/0/../.;000.-----.00000000----.000;00..:.9:0000009---.00:0000:000000000000/------
@M03495:530:000000000-LYBTV:1:2113:15380:24283 2:N:0:CTGGAGTA+AACCGAAC
ATATTTTGCCGTTGATAAACCAGCTAATCCTGAAAAAAAAATCAAAGCTAAAAACTACAATGCTAAGACCACGATGTGACTGCTATCAAAGTTAGATATATATGTAAATTATTCATCTGTCAAATCCTAGAATTATATCATACCTGCTCCAGCAATCACGACCTGTAATGGTTTAGTGGGTTGTTCACTGTTTCTGAAAAATGAAGATAGTTGTCCAGCTTCCAAAAAGTTTATTGTGTTTTCTAGTGGAG
+
BBBCCFFFFFCCGGGGGGGGGGGHHHHHGHHHHHHHHGGGGHGFHGHHGHHHHHGHHHHHHHHHHHHHHGGHGGHGHHHHHHHHHHHHHGHFGFHHHHHHHHHHHGHHHHHHHHHHFHHHHHFGHFFGHHHHGHHHHHHHHHHHHHHGHEHHHHHHHHHGGFGGHHHGHHHHHHHHDGFHGGCDHHFHHHHHHHHHHFHFHHGH0GFHHHHFHHFFBGHHHHHFG0CCE9FFGGGGGBFGFGFGFFFFCCA
@M03495:530:000000000-LYBTV:1:2113:7168:24319 2:N:0:CTGGAGTA+AACCGAAC
ATATTTTGCCGTTGATAAACCAGCTAATCCTGAAAAAAAAATCAAAGCTAAAAACTACAATGCTAAGACCACGATGTGACTGCTATCAAAGTTAGATATATATGTAAATTATTCATCTGTCAAATCCTAGAATTATATCATACCTGCTCCAGCAATCACGACCTGTAATAGTTTAGTGGGTTGTTCACTGTTTCTGAAAAATGAAGATAGTTGTCCAGCTTCCAAAAAGTTTATTGTGTTTTCTAGTGGAG
+
AAAABFFBFFBBGGGGGGGGGGHHHHHHHGHHHHHHHGGGGHHHHHHHHHGFHHGHHHHDHHHGHHHHHFHHGGHGHFHHHHGHHHHHHHHHHGFHHHHHHHHHHHHHHHHHHHHHHHHHHHHHHHHHHHGHHHHHHGHHHHHCGHFHGHGFHGHHHHHGFGGGHGHHH1FGGGHHHFHHGGGGHGHHHHHHHGHGHGHHHHHBGHHHHHGHHHHFHHHHEHGHHC.CABBFEFFFGGFFG/FFFGFF.;A
@M03495:530:000000000-LYBTV:1:2113:19430:24330 2:N:0:CTGGAGTA+AACCGAAC
ATATTTTGCCGTTGTAAACCAGCTAATCCTGAAAAAAAAATCAAAGCTAAAAACTACAATGCTAAGACCACGATGTGACTGCTATCAAAGTTAGATATATATGTAAATTATTCATCTGTCAAATCCTAGAATTATATCATACCTGCTCCAGCAATCACGACCTGTAATGGTTTAGTGGGTTGTTCACTGTTTCTGAAAAATGAAGATAGTTGTCCAGCTTCCAAAAAGTTTATTGTGTTTTCTAGTGGAGG
+
AABBBFFFFFBBGGGGGFGGGGHHHHHHHHHHHHHHGGGGHHHGHHHHHHHHHGHHHHHHHHHHHHHHHHHGGHGHGHHHGHGHGGHHHGFGHFHHHHHHHHGHHHHHHHGFHHHHHGHHHHFGFGHGGHHHHHHHHHHHHHBFHGFHGHHGHGHHHHGGGGGHGHHGHHFHAHFGHAFEGGGHHHGHHHHHHHHBDDGHHHHHHHHHHFEGHHFHHHHGFBCFFE?EGFGGGFFFFGGGFFFGEGGE9C?
@M03495:530:000000000-LYBTV:1:2113:12018:24341 2:N:0:CTGGAGTA+AACCGAAC
ATATTTTGCCGTTGATAAACCAGCTAATCCTGAAAAAAAAATCAAAGCTAAAAACTACAATGCTAAGACCACGATGTGACTGCTATCAAAGTTAGATATATATGTAAATTATTCATCTGTCAAATCCTAGAATTATATCATACCTGCTCCAGCAATCACGACCTGTAATGGTTTAGTGGGTTGTTCACTGTTTCTGAAAAATGAAGATAGTTGTCCAGCTTCCAAAAAGTTTATTGTGTTTTCTAGTGGAG
+
BCCBBFFFFFCCGGGGGGGGGGHHHHHHHGHHHHHHHGFGGHHHHHHHHHHGHHGHHHHHHHHHHHHHHHHHGGHGHHHHHFHHHHGHHHHHHHHHHHHHHHHHHHHHGHHHHHHHHGHHHH4FHF3FHHGHHHHHHHHHHHHGHHHHHHHHHHGFHHHGGGGGHGHEHHHGHHHHFFHHGGGGHGGHHHFGHGHHFHGGHHHHBG;GFGGHHGFFHHHHHHHFFFCED0CFEFFFFGCGGGGGGGFB.;.
@M03495:530:000000000-LYBTV:1:2113:6084:24348 2:N:0:CTGGAGTA+AACCGAAC
ATATTTTGCCGTGATAAACCAGCTAATCCTGAAAAAAAAATCAAAGCTAAAAACTACAATGCTAAGACCACGATGTGACTGCTATCAAAGTTAGATATATATGTAAATTATTCATCTGTCAAATCCTAGAATTATATCATACCTGCTCCAGCAATCACGACCTGTCCTGGCAAACAACCTGCAGAAAAGCCAATCAAATATATTTTCACAAGAGATGGAATGTGAGGCAATAATAGAGTACAAAGGTTGAA
+
>ABBAFFFFFBBGGGGGGGGGGHHGHHHHHHHHHHHGGGGHHHHFFEHHGHHHGHHHHHHHHHHHHHHHHHGGHGHHHHHHHHHHHHHHHGHHHHHHHHHHGHHHHHHHHHHHHHHHHHHHH?FGHHFGFHHHHHHHHHHHHCHHEHHGHHHHHGHHHGGGGCHHHHHHHGHGHHGHHGFHEHHHHHHHHFHHHHHH<<FHHHFHHGHHHBGFHHHCGHHHFCGBCF?EGGFFGGBGFBFFF0BFG0;9C;
@M03495:530:000000000-LYBTV:1:2113:8628:24439 2:N:0:CTGGAGTA+AACCGAAC
ATATTTTGCCGTTGATAAACCAGGGACTCAGGCTGGACCAAAGCTCACATGCTGACAGATCGGAAGAGCGTCGTGTAGGGAAAGAGTGTGTTCGGTTGTGTAGAGCTCGGGGGGGGGCGTAGTCATTAAAAAAAAAAACAATAAAACCAAGAATTGTATGCCTCAACAATATACACACGAATCAGCTCCATGTTTTAAACAACACTCCACGAGATGATATAAACGTCACTAAAAGTCAAAGTATCCAGAAA
+
CCCCCFFFFFBBGGGGGGGGGGHGGGGHHHHHHHHGHGHHHHGHHHFHHHHHHHFFHHHHHHGGGGHHHGEGFEFHHHHGEGHHGGFGGHGHFFGFGGGEB43?34BB/E///--;-:-;--;00::9;;BFBAA@--:..0000009..9./000000;00000;/0.000::900.--...000000000000900000....0//0/.--..0000000:0.9;..000:00:000000;000000/0
@M03495:530:000000000-LYBTV:1:2113:10727:24466 2:N:0:CTGGAGTA+AACCGAAC
ATATTTTGCCGTTGATAAACCAGCTAATCCTGAAAAAAAAATCAAAGCTAAAAACTACAATGCTAAGACCACGATGTGACTGCTATCAAAGTTAGATATATATGTAAATTATTCATCTGTCAAATCCTAGAATTATATCATACCTGCTCCAGCAATCACGACCTGTAATGGTTTAGTGGGTTGTTCACTGTTTCTGAAAAATGAAGATAGTTGTCCAGCTTCCAAAAAGTTTATTGTGTTTTCTAGTGGAG
+
AABCCFFFFFCCGGGGGGGGGGHHHHHHHHHHGHHHHGGGGHFGHHGHHHHHHHGHHHHHHHHHG5FGGEFHEGHGFHHHHHBGHHFHHHHEHHGHGHFHHHHHHHGHHFHHHGHHHGHHHEGHHHGGHHHHHGHHHHGHHHGFHHHBHHHHGHGHGHGGGGGGGGHHGHHFGHHGFGGHCFDGHHGHHEHHFHHHHHHHHHHFHHFHEHGHHHHHFHGHFHBBCCAEFGFFFGGGBGFFGGGFGG0FF0A
@M03495:530:000000000-LYBTV:1:2113:8999:24478 2:N:0:CTGGAGTA+AACCGAAC
ATATTTTGCCGTTGATAAACCAGCTAATCCTGAAAAAAAAATCAAAGCTAAAAACTACAATGCTAAGACCACGATGTGACTGCTATCAAAGTTAGATATATATGTAAATTATTCATCTGTCAAATCCTAGAATTATATCATACCTGCTCCAGCAATCACGACCTGTAATGGTTTAGTGGGTTGTTCACTGTTTCTGAAAAATGAAGATAGTTGTCCAGCTTCCAAAAAGTTTATTGTGTTTTCTAGTGGAG
+
ABCCCFFFFFCCGGGGGGGGGGHHHHHHHHHHHHHHHGGGGHHHHHGHHHHHHHGHHHHHHHHHHFHHGFHHGGHGGHGHHHHHHHHHHHHHHHHHHHHHGHHHHHHDFGHHHGHHHHHHGHEGHHFGHFHHHHHHHHHHHHHHFHHGFHHHFGCGFFHGFGGGHHHHGHHFGHGHHHHHGGGGHHGHHHHHHHHHHHGFCGHFFGHHHHG0CCGGHHHHFHHFFHAEDFGGGGGFGGBFBFGB0BB0.;A
@M03495:530:000000000-LYBTV:1:2113:6382:24481 2:N:0:CTGGAGTA+AACCGAAC
ATATTTTGCCGTTGATAAACCAGCTAATCCTGAAAAAAAAATCAAAGCTAAAAACTACAATGCTAAGACCACGATGTGACTGCTATCAAAGTTAGATATATATGTAAATTATTCATCTGTCAAATCCTAGAATTATATCATACCTGCTCCAGCAATCACGACCTGTAATGGTTTAGTGGGTTGTTCACTGTTTCTGAAACATGAAGATAGTTGTCCAGCTTCCAAAAATGTTATTGTGTGTTCTAGTGGAG
+
1AAAAD331DDA11FAEDGFGFHHHHHHHDG11AFBFEEE/FGHHGFB1AG111/FAFGFGGFHEGHHHHHHGEGFBFBGDBBFFGHGFHHHBGBFBFGGFFHHEEG22>FGDGHDFBFFG2FFHGFH21FBDHHHHGF2FHH0FG0B<GF10@0FC1FAE?GGHFHG1F11?0111=0.CFGGGGHFGGGGF=GHHHH0<G<0=0;BG0;0CGF<GF/:GHGFGB...990;CF000;.;/C0C09;90.
@M03495:530:000000000-LYBTV:1:2113:25956:24482 2:N:0:CTGGAGTA+AACCGAAC
ATATTTTGCCGTTGATAAACCACCCTCCCTGTGGTCGTTATCTTGCTCCTTCTGTCGTCAACGAATTTACTAATTCCAAAGCTCACATGCTGACAGATCGGAAGAGCGTCGTGTAGGGAAAGAGTGTGTTCGGTTGTGTAGATCTCGGGGGTCGGCGGATCATTTAAAAAAAAAAGTATAAAACACGGGTTGACATCGTGATAGACTAGTATGCGTCTAAGATAGTAGGCTATCTGCTAGCGTGCAGTCAT
+
ABBBBFFFFFBAGGGGGGGGGGGGGHHGGHHHHHHHGGGHGHHHHHHHHHHHHHHHGGGGGHGGF1FFFGHHHHHGHHHGHGHHGHHHHHHGHHHHFFHHGFGGHFGGEEFEGHHHGGHHGG3B?FGHFFHGGGFGF?2>F@222DCF/>--.<-:---;9.0;0000;0BCC-@.////9///.:.--9.9/9///.:.///:///:9//;//.:-..//;////://;;/////9////;..../://;
@M03495:530:000000000-LYBTV:1:2113:7699:24499 2:N:0:CTGGAGTA+AACCGAAC
ATATTTTGCCGTTGATAAACCAGCTAGGAGTGAAAAAAAAATCAAAGCTAAAAACTACAATGCTAAGACCAGGATAAGACTGCAATCAAAGGTAGATATATATGTAAATTATTCATCTGTCAAATCCTAGAATTATATCATACCTGCTCCAGCAATCACGACCTGTAATGGTTTAGTGGGTTGTTCACTGTTTCTGAAAAATGAAGATAGTTGTCCAGCTTCCAAAAAGTTTATTGTGTTTTCTAGTGGAG
+
AAAAAFFFFFDAGGGGGGGGGGHA1B1010B01DFF00//A01111101AF1F1E11AB11BG222B110B0B/@11BF1BF01121B1G10B1BGGGHFFFEG>>FDGFGFHHHHFH1F2FDDG1B1B>FHHBGHHGHHGHHHHGHHFHGHGHHHHHHGGGGGHHHGHFGGHHFD>1<<.FCGADGFFHHHGHGHGHGGFHHF0CCHHB:0CGGB0/:CBGCGFHG?.FFFFFBFFBFBBFFFF00;;BA
@M03495:530:000000000-LYBTV:1:2113:6351:24506 2:N:0:CTGGAGTA+AACCGAAC
ATATTTTGCCGTTGATAAACCAGCTAATCCTGAAAAAAAAATCAAAGCTAAAAACTACAATGCTAAGACCACGATGTGACTGCTATCAAAGTTAGATATATATGTAAATTATTCATCTGTCAAATCCTAGAATTATATCATACCTGCTCCAGCAATCACGACCTGTAATGGTTTAGTGGGTTGTTCACTGTTTCTGAAAAATGAAGATAGTTGTCCAGCTTCCAAAAAGTTTATTGTGTTTTCTAGTGGAG
+
ABBBAFFFFFBBGGGGGGGGGGHHGHHHHGHHHHHHHGGGGHHHGFEHHHHHHGGHHGHFHHHHHHHHHGGHGGHGHHHHHFFFFGHHHGHHHHHHHHHHGHHHHHHFHHHFHHHHHGHHHHGFHGHFGHFFFHHGHHGHHHBHHHHFHHHHGGHHHGHGGGGGHHHGDHDFGHFGDGHHGGGDHHHHHHFFGFGHHFHHHHH<DHHHEFCGHHHFHHHHGHEFCCCAC9CFBB0BFGFFFGFFEFGGFB.
@M03495:530:000000000-LYBTV:1:2113:10762:24512 2:N:0:CTGGAGTA+AACCGAAC
ATATTTTGCCGTTGATAAACCAGGACTCAGGCTGGACCAAAGCTCACATGCTGACAGATCGGAAGAGCGTCGTGTAGGGAAAGAGTGTGTTCGGTTGTGTAGATAGCGGTGGTCGCCGTATTATAAAAAAAAAAAGATATGTGATAGAGGACCTTATATTAACCAAAATGAAGAATTTATCAAGCTTGGGGACAACTGCTATAGCACAAGATGAGAGGGATATGGCAGAAGTGTCAGTGAAGATGATATGC
+
BBBBBFFFFFBAEFGFGGGGGGHGGDHHHGHHHHGHHHFCHHHHHHHHHHHHHHHHHFHHHGGGGHFHFAEE0EGFHEGGGHHHHGGGGBEGFG?EEG/2B344433///<//3>/////022222@@F/@/-<A.<00=000000=<0/:../0:000;::::0..:009000900000;009090/.9-9;9..9C0;0;//9//9.;.//////...;./;/.9.;//:////9////;/////9///
@M03495:530:000000000-LYBTV:1:2113:17753:24527 2:N:0:CTGGAGTA+AACCGAAC
ATATTTTGCCGTTGATAAACCAGTCACAACCACTTCTTGCCCTCCAAAGCTCACATGCTGACAGATCGGAAGAGCGTCGTGTAGGGAAAGAGTGTGTTCGGTTGTGTAGATCTCGGTGGGCGGCCCATCATTAAAAAAAAAAAAAGGAAGAGGACGTCGTGATGCGAAGCTCGTGGCGTACACAGCAGCCTAGTCAGTATATTTGATACTGCAGCATAGAACTGTCACACGGATAGACAGCGTGAACGGCA
+
ABCCCFFFFFCCGGGGGGGGGGHHHHHHHGGGGHHHHHHHHHHHGHHHGFHHGHHHHHHHHHHHGHHHGFGGHHHGGGGGGGHHHGFHHHHHHHHHBGHGGGGGGG24344?FB0??E?////<///0?11<11?F1-@?<:---..//::....-..--.;900-.-:;//.9;.--:-9./9..;././:////////;////////////;/.///:////;/////---..///:/.-9.../:.--
@M03495:530:000000000-LYBTV:1:2113:12310:24567 2:N:0:CTGGAGTA+AACCGAAC
ATATTTTGCCGTTGATAAACCAAACGAATTTACTAATTCCAAAGCTCACATGCTGACAGATCGGAAGAGCGTCGTGTAGGGAAAGAGTGTGTTCGGTTGTGTAGATCTCGGTGGTCGCCGTGTTATTAAAAAAAAAAGAGTATGAGCCATGCGGGGGCAGGGGGGTTGAGTGGGCTAGACATCGCGCCATGTAGCTCATGGGAGCCAAGCAACTGTCTCGGCAGGTCGCGATGTTATCGAGAGACGCGAGT
+
BBBCCFFFFFBBGGGGGGGGGGHHHGGGHHHHHHHHHHHHHHHFFHHHHHHHHGHHHHHHHHHGGFGEFHGGGGGGHHHHGGHHHBGHHHGFEFGGGGGEDGBGEFFHDCA<<?/3///>//0032>2F>@DC/@--..01111000//000<-:----.-9--9---/000.../..00;00:.---..0;:00;00009./...//..9/.//0000/..---.:----9..0090....;;/.----:
@M03495:530:000000000-LYBTV:1:2113:23260:24580 2:N:0:CTGGAGTA+AACCGAAC
ATATTTTGCCGTTGATAAACCAGCTAATCCTGAAAAAAAAATCAAAGCTAAAAACTACAATGCTAAGACCACGATGTGACTGCTATCAAAGTTAGATATATATGTAAATTATTCATCTGTCAAATCCTAGAATTATATCATACCTGCTCCAGCAATCACGACCTGTAATGGTTTAGTGGGTTGTTCACTGTTTCTGAAAAATGAAGATAGTTGTCCAGCTTCCAAAAAGTTTATTGTGTTTTCTAGTGGAG
+
AA?AAFFFFFBBFGGGGGGGGGHHHGHHHHHGHFGFHGGGGHHHHHGHHHHHHHGHHHHHHGFFHHHHFHHHGGHGGHHGHHFHFHHHHHHHHGHHGHHHHHHHHHHHHHHHHHHHHHHHHHHFHGGFHHGHHHHHGHHHHHHEHGHGHHHFHHFHGHHGGGGGFGHHFFHDHHHHFGGHGGGGHHHHHHGDGHHGHHHHACGFHFCHHHCHHFHGGEGFHHHHGHEE?FGGGGGGGFFFFGE000B0.0.
@M03495:530:000000000-LYBTV:1:2113:15283:24595 2:N:0:CTGGAGTA+AACCGAAC
ATATTTTGCCGTTGATAAACCAGTCACAACCACTTCTTGCCCTCCAAAGCTCACATGCTGACAGATCGGAAGAGCGTCGTGTAGGGAAAGAGTGTGTTCGGTTGTGTAGATCTCGGTGGGCGACGGATCATTTAAAAAAAAAAAAGAAGCATGCGTCGTTGTGCAGCGAAGTAGTACTGAATAAGATAACGGTACAGATAGAAATGTCACATTGTGCAATTATGTGTCTCGCAGGTAACACAGTGGTACTG
+
CCCCCFFFBFCAGGGGGGGGGGGHHHHHHGGGGHHHHHHHFHHEGHGHHHHHHHHHGHHHBHHHHHHHGGGGAFHGGGGGGHHHHGFHHHHHFGFHGFHGGFGGEEEDD444440F/<///<///////01?11??1?<------...///:00..-;-./99000/---9.0/;/9//////////://.-9..////////////9//////9/:////:9/////;/9.-.:./////:.///////9
@M03495:530:000000000-LYBTV:1:2113:16146:24599 2:N:0:CTGGAGTA+AACCGAAC
```
