## Supplementary File 4 - Rice NGS raw data for "Developing a Molecular Toolkit to ENABLE all to apply CRISPR/Cas9-based Gene Editing *in planta*": pBA21_R2_001.fastq (part 28 of 29)

```
ATATTTTGCCGTTGATAAACCAGCTAATCCTGAAAAAAAAATCAAAGCTAAAAACTACAATGCTAAGACCACGATGTGACTGCTATCAAAGTTAGATATATATGTAAATTATTCATCTGTCAAATCCTAGAATTATATCATACCTGCTCCAGCAATCACGACCTGTAATGGTTTAGTGGGTTGTTCACTGTTTCTGAAAAATGAAGATAGTTGTCCAGCTTCCAAAAAGTTTATTGTGTTTTCTAGTGGAG
+
BBBBBFFFFFBBGGGGGGGGGGFHHHHFHHHHGHHHHGGGGHHHHHGGHHHHHHGGHHHHHHHHHHHHHHHHGGHGCGHHHHHHHGHHHEFHHHFHHHHHHHHGHHHHHHHHHHHHGHHHHHGGGFGGHHHHHHHHHFHHHHGHGHFFHHFGHHGHHFHGGGGGGGHHHHGDDGFH<DFGFGGGHGH<=DGHHHFGHHHDGHHH0GGBFHGHHHHHHHHHFGCFFHE.:CFGFGGGGBBF9CFGEGBFF0E
@M03495:530:000000000-LYBTV:1:2113:19685:24599 2:N:0:CTGGAGTA+AACCGAAC
ATATTTTGCCGTTGATAAACCACCCTCCCTGTGGTCGTTATCTTGCTCCTTCTGTCGTCAACGAATTTACTAATTCCAAAGGCGAAGTATGTTGTTTTTGGAATTTAAGGAAATTGTTGCTCTAGCTGCCAAAGCTCACATGCTGACAGATCGGAAGAGCGTCGTGAAGGGAAAGAGGGTGTTCGGTTGTGTAGGGATAGGTGATGGTAGTTGCACAGCTTAAAAAAGGTGATTTGTGTTTTGTAGTGGTG
+
BBBBBFFFFFBAGGGGGGGGGGAFDECEFGGAG2BA2EEHGGFHFGEH33FHFDDDAFGHDE?FGGCDGFDGDGHHGDG5BG1>>EE?FGHHHH2EHFFEFH3?F4FG333B3BF34EGF3FBB3BBD3BBG2GEHFCGHHBFB>@GDGH22??E//?GEC?A<-.0>1FD.G.<//.=CCC.C.-..::.;000./:///0;00;000;;090900/.0090009-..9/////9;99/...;/9/9;/.
@M03495:530:000000000-LYBTV:1:2113:15473:24614 2:N:0:CTGGAGTA+AACCGAAC
ATATTTTGCCGTTGATAAACCAGAACCATCCAAAGCTCACATGCTGACAGATCGGAAGAGCGTCGTGTAGGGAAAGAGTGTGTTCGGTTGTGGAGATCTCGGGGGGCGCCGTATCATTTAAAAAAAAAAAAGAAGAAAGAACGCAGTAGGAGTCGTTGCTGACAAAGCACAAATACATACTTAAAGCTTTGACCTCTTAAACGGGCATACGAATCAGAGTCATATTAACTATATGACATCACACAATAATA
+
BCCCDFFFFFCAGGGGGGGGGGGHHHHGHGHHHHHHHHHHHHGHHHHHHHHHGGGGGGHGHGEEEEFGHHHGFHHHHGFGFHFGFGGGGGGG13?333?4??/><--:-:--...0B00;B::FFBCC---.../0/:0/./..--.:000//:-../.000/00///0///.0000000:00000:0000:0000000000...--:00.....00000:0:000000000000000;000;0..00000
@M03495:530:000000000-LYBTV:1:2113:19154:24620 2:N:0:CTGGAGTA+AACCGAAC
ATATTTTGCCGTTGATAAACCAGTTGGCTCTAGCTGCCATGCAATGTCACAACCACTTCTTGCCCTCCAAAGCTCACATGCTGACAGATCGGAAGAGCGTCGTGTAGGGAAAGAGTGTGTTCGGTTGTGTAGACCACGGTGGTCTGCCGGACATTAATAAAAACATAACACAAGCACTTCCCAGTGTGCGCAGAGGCATTTACGATGATACCAACAGCACCGAGCGGTCCTACCTGATCGGGAGTTACTGC
+
ABABAFDFBDDACGCGGGDFGGDHFBG44FGFDED3FHHGGFGCGHHGFAFGGGEGFHHHHFEHHGHGGBGHB3FGHHHHHGH52ECHFGHFCEEFFFE11EE111@BF3GEA3FB?FG0GG//?////B2121?0?//</?/120>1>>//-111=111<1<..<11/<<<.<.//0/<0/0;/0;00.----....09099....000;009;;/./..------.-9///./;9//.;-;>.///://
@M03495:530:000000000-LYBTV:1:2113:7658:24645 2:N:0:CTGGAGTA+AACCGAAC
ATATTTTGCCGTTGATAAACCACCCTCCCTGTGGTCGTTATCTTGCTCCTTCTGTCGTCAACGAATTTACTAATTCCAAAGCTCACATGCTGACAGATCGGAAGAGCGTCGTGTAGGGAAAGAGTGTGTTCGGTTGTGTAGATGTCGGTGGTCGCCGGATCATTAAAAAAAAAAAATAGAGCTAAGAGACAGTGGACCAAGCGATACGATTAATACAAGGTTGTACAGGTACAGCGAGAGCAAAGGGTGAT
+
BBCBBFFFFFCCGGGGGGGGGGGGGHHGGHHHHHFGGGGHHHHHHHHHHHHHHHHHGGEHEHGGGHHHHGHHHHHHHHHHHHGHHHHGHFHHHHHHHHHGDDFGHHHGGGGGGHHHHGHHHHBG?FDFFFFAGGGGDD222222D2F//?//1--.>--.-<DG00D00-----9:.0000000;000//;///////........9...../////;/.///.////;9////:---:-./////..;./
@M03495:530:000000000-LYBTV:1:2113:13285:24653 2:N:0:CTGGAGTA+AACCGAAC
ATATTTTGCCGTTGATAAACCAGCTAATCCTGAAAAAAAAATCAAAGCTAAAAACTACAATGCTAAGACCACGATGTGACTGCTATCAAAGTTAGATATATATGTAAATTATTCATCTGTCAAATCCTAGAATTATATCATACCTGCTCCAGCAATCACGACCTGTAATGGTTTAGTGGGTTGTTCACTGTTTCTGAAAAATGAAGATAGTTGTCCAGCTTCCAAAAAGTTTATTGTGTTTTCTAGTGGAG
+
BBABBFFFFFBBGGGGGGGGGGHHHHHHHHHHHHHGHGGGEHFHHHHHHHHGHHGHHHHGGHHHHHHHHFGHGGHEGHHGHHHHHGHHHHHHHHHHHHHHHHHGHHHGHHHHHHHHGHHHHH4FEGCGHHHHHHHHHHHHHHHBHHGHGGGHHHHHHHHGGCGGHHHBGGHDBCGHFFHEEEGDGHHHHHHHFHHH0=GHCGHHHHFHHHCCGGH00/GHHHFGF:;;;0FFFGFFGFCBFBF0BB;0;;.
@M03495:530:000000000-LYBTV:1:2113:17514:24659 2:N:0:CTGGAGTA+AACCGAAC
ATATTTTGCCGTTGATAAACCAGGACTCAGGCTGGACCAAAGCTCACATGCTGACAGATCGGAAGAGCGTCGTGTAGGGAAAGAGTGTGTTCGGTTGTGTAGATCTCGGGGGTCGCCGGATTGTAAGAAAAAAAAACAGTTGGAGACATCTCGTTATTATTAGTGTGAAGATCGACACTAACAGAGCTCAGCAGCGATGGCACGCTACACGAGCTAGCGACCAGAGCTCCTTAACAGAGCAACGTCGTGGG
+
AABBBFFFFFBBEGCEGGGFGGHEHHFFHHFHHCGGHHHHHHHHGHFHHGHFHGHHHHHHHGGEABCCE1EE>EEFGFAFC1F3FHFBGFFF>@?EFG??BD444440?//>/////</@..0<11>=100<<-:-../000;0:/./0009.;...;;;B;00;9000;000.;-.-//999::////////..--..../9.-..-/..---;///---;-...9//9/////9//////.-9.-9..-
@M03495:530:000000000-LYBTV:1:2113:7155:24668 2:N:0:CTGGAGTA+AACCGAAC
ATATTTTGCCGTTGATAAACCCGCTAATCCTGAAAAAACAATCAAAGCTAAACACTACAATGCTAAGACCACGATGTGACTGCTATCAAAGTTAGATATATATGTAAATTATTCATCTGTCAAATCATAGAATTATATCATACCTGCTCCAGCAATCAAGACCTGTAATGGTTTAGTGGGTTGTTCACTGTTTCTGAAAAATGAAGCACGTTGTCCCGCTTCCAAAAGGTTTCTTGTGTTTTATAGTGGAG
+
1>A>1B3@DFD111FGD3GD10000AAFFGG1B1AFAE/AFGHEGD1ABAG111B1BAB1F1AD2D1FB0BFEE>F>1@B2BGBG20@B1FHH22122@E222F2222@2BGH>2BG2DBFF2B2F1>E2G1>>>D22FG2F10BFG11<F10FFFFB1@FGH1@FD>F2D>FCCFFD0</?AF<<111=<>GHGD1F<1>C00<00//<<=C.=00-;A..:C;GC/.BF00;FFFB////90;B0090.
@M03495:530:000000000-LYBTV:1:2113:20385:24681 2:N:0:CTGGAGTA+AACCGAAC
ATATTTTGCCGTTGATAAACCAAAGCTCACATGCTGACAGATCGGAAGAGCGTCGTGTAGGGAAAGAGTGTGTTCGGTTGTGTAGATATCCGAGGGGGGCGGTGCATTTAAAAAAAAAAAAGAGGCTAAAACACATGATCTAAGCGACATGCATGCCTGCAAGATCAATCATCATACGTCTCACCTTAGATGCATGGTGCAACTCCCAACTGCACTAAGTACATATTGGCAGCGAGAACGCAGAGACCGAC
+
AABBBFFFFF@AEFGFGGGGGGHEFHFHHBFHHFDGHGFFHHFAEFGEHFHGEGGAAAGGG1FGGHCF555DB3DEGCEE1124@B44444>1>E///--9----000099;009C---9-....../////99.////;BB///-.-9./;/;BB///A.//9////9/9//9///.99..//;/99/;//////./////////..9.//9//////;FF/////9///9.-9-9.;..-9-....---
@M03495:530:000000000-LYBTV:1:2113:24748:24713 2:N:0:CTGGAGTA+AACCGAAC
ATATTTTGCCGTTGATAAACCAGCTAATCCTGAAAAAAAAATCAAAGCTAAAAACTACAATGCTAAGACCACGATGTGACTGCTATCAAAGTTAGATATATATGTAAATTATTCATCTGTCAAATCCTAGAATTATATCATACCTGCTCCAGCAATCACGACCTGTCCTGGCAAACAACCTGCAGAAAAGCCAATCAAATATATTTTCACAAGAGATGGAATGTGAGGCAATAATAGAGTACAAAGGTTGA
+
AAAAAFFFFF@BGGGGGGGGGGHHFHHHHHHHDGHHHGGEGFFHHHHHHHGFHHGHHHFHGHHHHHGGHHHHGGHGHDHHHGGGHHHHHHHHFHHHHHHHHHHHHGHHHGFHHHHHBHHGHHDGFGHGHFHGHHHHHHHHHHHFHGFHHHEHEHHHGHHGGGGGGHHHHGHGGHHHHHHGHFFHFHHHHHFHFHBFEH0DHFEHHCCCHGFC./;CGHHGFHGFBFGEEEFGGF00;00;0CF00//;:B9
@M03495:530:000000000-LYBTV:1:2113:16044:24743 2:N:0:CTGGAGTA+AACCGAAC
ATATTTTGCCGTTGATAAACCAGCTAATCCTGAAAAAAAAATCAAAGCTAAAAACTACAATGCTAAGACCACGATGTGACTGCTATCAAAGTTAGATATATATGTAAATTATTCATCTGTCAAATCCTAGAATTATATCATACCTGCTCCAGCAATCACGACCTGTCCTGGCAAACAACCTGCAGAAAAGCCAATCAAATATATTTTCACAAGAGATGGAATGTGAGGCAATAATAGAGTACAAAGGTTGA
+
AABBCFFFFFCBGGGGGGGGGGHGHHGDHHHHHHHGHGGGGHHHHHHGHGHHHHGHHHHHHHHHHHHHHHHHGGHGHHHHGHHHHHGHHHHHHHHHHHHHGHHGHHHHHHHHHHHHHHHHHHHHHHHGHHHHHHHHHHHHHHGFGGFGFHHHHHHHHGHGGGGGFHGHHHEHHHHHHHHGFHFHHGFHHHGHHHHGHHHGHHHHGHHHFFHHHBGCGHHFHHGHBFG?GEE0FCBFGBB;BCF0CF/0;C=
@M03495:530:000000000-LYBTV:1:2113:8807:24770 2:N:0:CTGGAGTA+AACCGAAC
ATATTTTGCCGTTGATAAACCAGCTAATCCTGAAAAAAAAATCAAAGCTAAAAACTACAATGCTAAGACCACGATGTGACTGCTATCAAAGTTAGATATATATGTAAATTATTCATCTGTCAAATCCTAGAATTATATCATACCTGCTCCAGCAATCACGACCTGTCCTGGCAAACAACCTGCAGAAAAGCCAATCAAATATATTTTCACAAGAGATGGAATGTGAGGCAATAATAGAGTACAAAGGTTGA
+
AAABBFFFFFBAGGGGGGGGGGFGHHHHHBGGGHFHHGGGGHHFHHHHHHHHHGGHHHHGHHHHHDGFHBGEGGHGHHHHHHHHHHHHHHHHHHHHHHHGHHHHGHFHHHHGHHHHHHHHHHGGHHGFFHGHHHHHHHHHHHHGHHHFHHHHGHGHHHHGDFGGGHHHHHGHHHHHHHHDFCHHH1F/GHHHHHHHGH0<GGEBGGH0GH0GFFHHHHGBGEFGFFGFGEFGGBBFE0FBFFFF0/C09B9
@M03495:530:000000000-LYBTV:1:2113:20507:24808 2:N:0:CTGGAGTA+AACCGAAC
ATATTTTGCCGTTGATAAACCAGCTAATCCTGAAAAAAAAATCAAAGCTAAAAACTACAATGCTAAGACCACGATGTGACTGCTATCAAAGTTAGATATATATGTAAATTATTCATCTGTCAAATCCTAGAATTATATCATACCTGCTCCAGCAATCACGACCTGTAATGGTTTAGTGGGTTGTTCACTGTTTCTGAAAAATGAAGATAGTTGTCCAGCTTCCAAAAAGTTTATTGTGTTTTCTAGTGGAG
+
@BABAFFFFFBBGGG5AFGGFGCCGG5FBFHFDFFFFEEGGHHHCFF2GHHGAGGFGFGFFDCFG5FHH?FHEEHGEFHHFHFFHFHGGGH4F4GFEH4G4GGHFFGFHFHHFHHHHHHHHH4G?GB4FGGHHHGGGBGBHHDCGHGFECGFFFFDGFCD/<AEGFGGHHF<1?F1<10.CGCGGFFFFHFFDGDFBG00.CD0=F00GHHHH:G;:CH00C:G<C:.AB9B0BB0BB//9900;09;.99
@M03495:530:000000000-LYBTV:1:2113:9735:24827 2:N:0:CTGGAGTA+AACCGAAC
ATATTTTGCCGTTGATAAACCAGCTAATTCCAAAGCTCACATGCTGACAGAGCGGAAGAGCGTCGTGTAGGGAAAGAGTGTGTTCGGTTGTGTAGATCTCGTCGCACGGCGTATAAATGAAAAACATTGAGATACTCCTAATTCAAATATGGTAGGACAGATCAGTAGAGAGACGTGATGATGAGGTGAGCGGATGAATGTGGAGACGGCGTTGGTCGCGGGAGCATGCAGACTATACACACGCAACTTAC
+
>>>AADB31B1A111A3FB110F0AAFF33DFGECEG1F11DFHAE1F1FG0AEECEG0BAEEEEA?/0F@CCG/FFF1B1B0BB///?/?EB212212B0//////<EB////1@2221111<//11111??111?F11=111=11>1<11111.1/<./0<00000000<.::...:00;000//.0./----9/;C00;00./.:.-9--9-;/---------9/9///-////////------///;
@M03495:530:000000000-LYBTV:1:2113:21803:24829 2:N:0:CTGGAGTA+AACCGAAC
ATATTTTGCCGTTGATAAACCAGCTAATCCTGAAAAAAAAATCAAAGCTAAAAACTACAATGCTAAGACCACGATGTGACTGCTATCAAAGTTAGATATATATGTAAATTATTCATCTGTCAAATCCTAGAATTATATCATACCTGCTCCAGCAATCACGACCTGTAATGGTTTAGTGGGTTGTTCACTGTTTCTGAAAAATGAAGATAGTTGTCCAGCTTCCAAAAAGTTTATTGTGTTTTCTAGTGGAG
+
BABBBBFFFFBA??EDGGGFG4FEFFFHGBGHEHFHGEGEGHHHFFHHHHHFDGEHFFHHFFHHHHGHHFGHGCFEEFBGFGGHHGBGFHHDGHHHHHHHHHHHHHHGHGHHGHHHFHHHFHEGFG3?GHHHEEGHHHEHHHFHGF0GHHFCFF0FGHHGGCCGEHHFEHHFFFGHFBHADFCAHHGHFFHHEGHH00DHHHHG0CGHHHC0CGBHFHFHHHFHHCH.C0BFFGFBBFBFGFGFFBCFC0.
@M03495:530:000000000-LYBTV:1:2113:11363:24841 2:N:0:CTGGAGTA+AACCGAAC
ATATTTTGCCGTTGATAAACCAGCTAATCCTGAAAAAAAAATCAAAGCTAAAAACTACAATGCTAAGACCACGATGTGACTGCTATCAAAGTTAGATATATATGTAAATTATTCATCTGTCAAATCCTAGAATTATATCATACCTGCTCCAGCAATCACGACCTGTAATGGTTTAGTGGGTTGTTCACTGTTTCTGAAAAATGAAGATAGTTGTCCAGCTTCCAAAAAGTTTATTGTGTTTTCTAGTGGAG
+
BBBBBFFFFFBBGGGGGCGGGGHHHHHHHHHHHHHHHGGGGHHHHHGHHHHGFHGEHHHHGHHFHHHHHHHHGGHGHHGHHHEHHGHHHHHHHHHGHHHHHHHHHHHHHHHHFHHHHHHHHGHHHHGHHHGHHHHHHHHGHHHFHHHGHHCGHHHHFHHGGGGGG?GHHHHGHHHHFGAFAFFGHHGHHHHHHGFHFDBG.CGHFGCHHHCGHHHGGFHBGGCGCF.;.9BFFGBFFF/CFBFEFF;C;99
@M03495:530:000000000-LYBTV:1:2113:16431:24857 2:N:0:CTGGAGTA+AACCGAAC
ATATTTTGCCGTTGATAAACCATCCAAAGCTCACATGCTGACAGATCGGAAGAGCGTCGTGTAGGGAAAGAGTGTGTTCGGTTGTGTAGATCTCGGGGGGCGCCGGATCATTAAAAAAAAAAAAAAAGCACAAGGAGGAGGCACAGGCGGCATTAGGGACTATCTTGACAGAGGATAGCCTGTTGAACTCTCAGCCAAGTTGAGCTACTACAACTCCGTCGTGGTTGTGTCGATCGCACGTATATCACCCA
+
BCCCCFFFFFBBGGGGGGGGGGHHHHHHHHHHHHHHHHHHHHHHHHHHGGGGHHHGGGGGGHHHHGFHHHHHGHHHHHHGGGGGGD2B@@4@44BF//E--<--<-<.-.0<0:<BB>>DF;---<-9.0:/:.....<<.9.<//..-----000:./../0<0:00000//9./00<00.0000000000000/./.0000000<0000<0000<...--...9.../0..9.-..-<</000000/..
@M03495:530:000000000-LYBTV:1:2113:23492:24891 2:N:0:CTGGAGTA+AACCGAAC
ATATTTTGCCGTTGATAAACCAGCTAATCCTGAAAAAAAAATCAAAGCTAAAAACTACAATGCTAAGACCACGATGTGACTGCTATCAAAGTTAGATATATATGTAAATTATTCATCTGTCAAATCCTAGAATTATATCATACCTGCTCCAGCAATCACGACCTGTAATGGTTTAGTGGGTTGTTCACTGTTTCTGAAAAATGAAGATAGTTGTCCAGCTTCCAAAAAGTTTATTGTGTTTTCTAGTGGAG
+
ABBBBFFFFFBBGGGGGGGGGGHHHHHHHHHHFHGGHGGGGHHFHHGHHHHHHHGHHGHHHHHHHGHHHHHHGGHGAGHHGFFFHFHHFGHFHHGHHHHHHHHHHHHHHFHHHHHHGHGHHHFGHHFHHHEFHHHHHHHHHHHFFGEHHGHFHHHHHHHCGGGGHDFHHDHFFGHFFGHHGGGGHHHHHHHHFHHHHG0G<<GBDGBGEEC0GHHHHHEFHHHCCC:.9FGFGFFFGGFFFFFFGFFB.;9
@M03495:530:000000000-LYBTV:1:2113:21619:24893 2:N:0:CTGGAGTA+AACCGAAC
ATATTTTGCCGTTGATAAACCAGGGACTCAGGCTGGACCAAAGCTCACATGCTGACAGATCGGAAGAGCGTCGTGTAGGGAAAGAGTGTGTTCGGTTGTGTAGATCTCGGGGGGCGGCGTATCATTAAAAAAAAAAAAAAATAAATGCATTGAGAGATGGTAACAGGTGTTGATATGGGCTCCATGAATCCTATAGAATAAGCAGTGACGGATGTACAGGAGCATGTGCACACGTGTCACATTATCCAGTG
+
BCCCBFFFFFDBGGGGGGGGGGHGGGGHHGHHHHHGHHHHHHHHHHHHHFHHHHGHHHFHHGGGGGHHHCGGEEEGFHHGFFHHGF@FGHHHHGGEGGGG24FD44D4?C/<@----::--9.:::00;0BD=@-:-----.;:0:0;00;0;0.0:000:00000.00:..:0000:../..0;00:00:0000000000:00:B000.-..-;0000/....0:0:0000.-.://0;00000:00000
@M03495:530:000000000-LYBTV:1:2113:17238:24919 2:N:0:CTGGAGTA+AACCGAAC
ATATTTTGCCGTTGATAAACCACCCTCCCTGTATTCCAAAGCTCACATGCTGACAGATCGGAAGAGCGTCGTGTAGGGAAAGAGTGTGTTCGGTTGTGTAGATCTCGGTGGGCGCCGGAGCAATAAAAAAAAACAAAGAGTGAACAGACGAGGGTGGCCGTGCGCGAGACACACACGAACGATATAACAGGACGTGCGAAGTAAACATGGATAGATGGAGCGCATAGAGGTACGCACATAAATGCGATGGG
+
CCCCCFFFFFCAGGGGGGGGGGGGGHHGGHHHHHHHFHHHHHHHHHHHHHHHHHHHHHHHGGGGHHHGEGGEGGHHHGHHHHGHFGFGGFHF?FFGGFF4FD44DBFG/FE//<////////22=11?1/>C?..../</<000<0//.-----..-..9--.-----:./9/9..--.--...-00000...-...-.--:0000000/:0000000///--9..0;0/000...--0:00000......
@M03495:530:000000000-LYBTV:1:2113:10048:24924 2:N:0:CTGGAGTA+AACCGAAC
ATATTTTGCCGTTGATAAACCAGAACCATCCAAAGCTCACATGCTGACAGATCGGAAGAGCGTCGTGTAGGGAAAGAGTGTGTTCGGTTGTGTAGATCTCGGGGGGCGCCGGATCATTAAAAAAAAGAATAAAAGATGGAGGATGGCAGGATGGGCGGCGAGGGAGTAAAATCACAATATGGTAACGCAACGGCTTGCGCATCCTGTATATAGACGAGCACAGCACAGTAGTCAAGGAGCGTCAAGATGTT
+
ACCBAFFFFFCBGGGGGGGGGGHHHHHHHHHHHHHGHHHHHHGHHHHHHHHHHFGGGEFGAEEGGAEAGFHGGHHHHHGHFF1FGECGCFGEBB3@444BBF///--9-----.-9///BF//9--...//:///./////;.//.;/A-./:..9-9------...//////////:////////.------9---.---;-///9////;//99--:-;:/././///////9//...-....//////
@M03495:530:000000000-LYBTV:1:2113:25756:24946 2:N:0:CTGGAGTA+AACCGAAC
ATATTTTGCCGTTGATAAACCAGCTAATCCTGAAAAAAAAATCAAAGCTAAAAACTACAATGCTAAGACCACGATGTGACTGCTATCAAAGTTAGATATATATGTAAATTATTCATCTGTCAAATCCTAGAATTATATCATACCTGCTCCAGCAATCACGACCTGTAATGGTTTAGTGGGTTGTTCACTGTTTCTGAAAAATGAAGATAGTTGTCCAGCTTCCAAAAAGTTTATTGTGTTTGTTAGTGGGG
+
>3AA>FBBFFDAEEGFGGGEFGHHHHHHH5DGHHHHFGGFEHHFFFF2A5FGGEAFGHFFFGGFHEFGHBCGEFEE14B@4B34E4FHHH3B@F@FDGFG4B44BFHDG4FGFHD4?BGHFGFB4E?BFFGHHHHHE43?DGGFBGE2FCG222<22FGGGG>/0??FGFHFFHHGFFAFGA?DE1<GH00==DD0D<DGCC0DD00;0CC0;CGH0//0;0:;0;...CFFF;;900//99/:0000..-
@M03495:530:000000000-LYBTV:1:2113:8507:24959 2:N:0:CTGGAGTA+AACCGAAC
ATATTTTGCCGTTGATAAACCAGCTAATCCTGAAAAAAAAATCAAAGCTAAAAACTACAATGCTAAGACCACGATGTGACTGCTATCAAAGTTAGATATATATGTAAATTATTCATCTGTCAAATCCTAGAATTATATCATACCTGCTCCAGCAATCACGACCTGTAATGGTTTAGTGGGTTGTTCACTGTTTCTGAAAAATGAAGATAGTTGTCCAGCTTCCAAAAAGTTTATTGTGTTTTCTAGTGGAG
+
AABBBFFFFFDBGCGGGGGGCGHHHHHHHHGHHHHHHGGGGHHHHFHHHHGHGHGHGEHHHHHHHHHGH2GHFGEFGFH4FF3EGFHGHFHHFHFFHHHHHHGHGGHHHHHHHEHHFHHHHHGGHHHHHHHHEGHHHHGHHGFFHGGFBGFHFHCHHHHD?C/AGGHHHHH?FHFHGHHHGGGGHHGHGFGH0DGHFHHHGHHFHH:GHEC0;CGHGHBGB0/C;0:.:;;CGFFFFFFFFFFBFFFFF0?
@M03495:530:000000000-LYBTV:1:2113:11403:24965 2:N:0:CTGGAGTA+AACCGAAC
ATATTTTGCCGTTGATAAACCAGAGGACTCAGGCTGGACCAAAGCTCACATGCTGACAGATCGGAAGAGCGTCGTGTAGGGAAAGAGTGTGTTCGGTTGTGTAGATCTCGGGGGTGGCCGTGTCAATAAAAAAAAAAAAGAAAAATATTGAGAAGGTAGAATAGGAAGAGTATAAATGTCTAGAGTAAGAGGGAATGACGCTATATGACGAGTAAGTTGGGGAGTGTTAAGTCGTGGTGTTGAGGAGAGTG
+
BCCCCFFFFFCCGGGGGGGGGGHHHGHHHHHHHHHHGHHHHHHHHHHHHHHHHHHHHHHHHHHGGGGGHHGFGGGGHHHHGHHHHHHHHHHHGHGGGGGGEBD344DDDFC//B///0?///?<11>1<1=<DGC@@A:9..//..000000.0/.00000000000.<.0000000<0000000:00000..../<00.....00000.<-..000000--.-..0000000.9..<.9<.00/0...00
@M03495:530:000000000-LYBTV:1:2113:22605:24977 2:N:0:CTGGAGTA+AACCGAAC
ATATTTTGCCGTTGTAAACCAGGACTCAGGCTGGACCAAAGCTCACATGCTGACAGATCGGAAGAGCGTCGTGTAGGGAAAGAGTGTGTTCGGTTGTGTAGATCTCGGGGGTGGCCGGAGAAATCAAAAAAAAAAACAACATCACCTCGTATATCGAGCGGAGTGGAATCGAAGCTCACCACGATGACCCTGCACTGTCTCGTCGACGGCTGCAGAGTGTCACTGTCGACAATCGTAGCAGTCTGTACAGG
+
BBBBBFFFFFBBFGGGGGFCGGGHHHHHHFHHHGCGHHHHHHGHHHHHHHHHHHHHHHHHGGGGHHHGGDGEEFGHHGFHHFBGHDFGFHHG?EDEGFF4F?4BBF0//>/</><<///<-<<==<1<<.<-<---.9.../000/0;:..//00....----...////../.-9/9/./..-..9B/9/.../9//////..--9----9.///.///9//;///..-.-//...:.////////////
@M03495:530:000000000-LYBTV:1:2113:16246:24986 2:N:0:CTGGAGTA+AACCGAAC
ATATTTTGCCGTTGATAAACCAGGACTCAGGCTGGACCAAAGCTCACATGCTGACAGATCGGAAGAGCGTCGTGTAGGGAAAGAGTGTGTTCGGTTGTGTAGATCTCGGTGGGCGCCGTATCATTAAAAAAAAAAAAAGAGCGTGTAACACAGAGAAGTGCAGCTTGGTGATCGCTGTGCGTCACAGTATACGACTAGAGGCTGGATGCTAGCGGTGGTGTGATGTGCTTGTAGTGGTATGTGGTGGCACA
+
ABBBBFFFFFCCGGGGGGGGGGHGHHHHHHHHHHGGHHHHHHHHHHHHHHHHHHHHHGHHHGGGGHHHGEEEEEHFHHFHHHHEGEGFFFCGEFFFGGE243444440?/?F////<///@<@>D>2@@<AC-C--<-..//-:;./000/.9/////90000/:0/.090;0....:/0..-.9//;////...:-//;/..9..9/:////9-.-...../9///////.///9./9//;//;..9///
@M03495:530:000000000-LYBTV:1:2113:11097:25000 2:N:0:CTGGAGTA+AACCGAAC
ATATTTTGCCGTTGATAAACCAGAACCATCCAAAGCTCACATGCTGACAGATCGGAAGAGCGTCGTGTAGGGAAAGAGTGTGTTCGGTTGTGTAGATCTCGGGGGTCGCCGTATCCTTAAAAAAAATAAAATACAATGACGCCCGCGGGCTTTATCATCATCTAACTGTCCTATAAATGTGTGCTATTACATACTTGTTACATTCTTATGTACTCACTCTCTACGTTGATGTCACATGCGTGCAGAGCGTA
+
BBCCCFFFFFBAFCGGGGGGGGHHHHHHHFHGHHHHHHHHHHHHHHHHHHHHHHGGGGHHHGFGGEEGGHHGFHHHHHHHHHHGGGGGGGGG24BD4444??/////<//<//0011?1111<<><0<=00000000<00..-----;---./009;00009;00099/;B///;///////.////;///////://9//9//;/:B:/;/////////////..;;.//://9////...:.//.;-9.
@M03495:530:000000000-LYBTV:1:2113:10556:25013 2:N:0:CTGGAGTA+AACCGAAC
ATATTTTGCCGTTGATAAACCACCCTCCCTGTGGTCGTTATCTTGCTCCTTCTGTCGTCAACGAATTTACTAATTCCAAAGCTCACATGCTGACAGATCGGAAGAGCGTCGTGTAGGGAAAGAGTGTGTTCGGTTGTGTAGAGATCGGGGGGGGGCCAGTTATAAAGAAAAAAGATTACTATCTGTTTACTAGACTGTAGAGATACTAATAGGTAAGCTAGTACGTATATAGTACCAGAAACGCCCGATAG
+
CCCCCFFFFFCCGGGGGGGGGGGGGHHGGHHFGHFHGGGHHHHHHFHGHHHHHHHHGGGHGFGGEHHHHFFGHHHGHGHHHGGHHHHHHHHHHFFFFHHFGGGGHHGGGGGEGHHBGEGHEFBFB?GHHFBGGGGF/E2>2222@1/<//----99-..0;000:00:.;BF-.;;:000;000000000000000:00000:00000000000;0000000;0./090000:0000;:/0/.-9-----:
@M03495:530:000000000-LYBTV:1:2113:20485:25049 2:N:0:CTGGAGTA+AACCGAAC
ATATTTTGCCGTTGATAAACCAGTCACAACCACTTCTTGCCCTCCAAAGCTCACATGCTGACAGATCGGAAGAGCGTCGTGTAGGGAAAGAGTGTGTTCGGTTGTGTAGATCTCGGTGGTCGCCGTATCATTAAAAAAAAAAAAAGGTAGAACATGTCTGATAGAGAGTGGCATCTGAACGCGCCAGCCGATCCAGACATGTTCTGCACTTCACATGCTACGTGTCTGCTGCTAATATGATATACGCGTCA
+
BCCCCFFFFFCCGGGGGGGGGGGHHHHHHGGGGHHHHHHHHHHHGHHHHHHHHHHHHHHHHHHHHHHHGGGGHHHGGGGGFGHHHGHHHHHHFGGHHHHGGGGGGGFFFF44BD0F/EE/3///<//002@F22FDD@GC<--<-..<10110/10:1111:11111<01../0/1111<..---.-..----.00<./10<1111<10000101100111<.///<1:1:0011<11111<111..-<-.
@M03495:530:000000000-LYBTV:1:2113:19059:25078 2:N:0:CTGGAGTA+AACCGAAC
ATATTTTGCCGTTGATAAACCAGCTAATCCTGAAAAAAAAATCAAAGCTAAAAACTACAATGCTAAGACCACGATGTGACTGCTATCAAAGTTAGATATATATGTAAATTATTCATCTGTCAAATCCTAGAATTATATCATACCTGCTCCAGCAATCACGACCTGTAATGGTTTAGTGGGTTGTTCACTGTTTCTGAAAAATGAAGATAGTTGTCCAGCTTCCAAAAAGTTTATTGTGTTTTCTAGTGGAG
+
BBBBBFFFFFBAEGGGGGGGGGDCABEAGBDFCBFHG?2EAFFFHH52BB553B1BG3AGFDFBG5333FG1A@GF1@G4@GB4FD3BFGHF4F4F4@FBGHFH?FG4GHHHHHHEFFGG4FD4FF3BG4GHHHFFFHHHHGGCHFCGGHBFFGGHHGHFEGCEGFHBFGF1?<C1>=CG.F-CCGFFHHDG=DDHFGFD..GGHGFHHH;CGGF0CH/CCC/CC0.9.;;0CFBFFF9B/B0CBFB;.:9
@M03495:530:000000000-LYBTV:1:2113:12492:25083 2:N:0:CTGGAGTA+AACCGAAC
ATATTTTGCCGTTGATAAACCAGTCAGGAGTCCAAAGCTCACATGCTGACAGATCGGAAGAGCGTCGTGTAGGGAAAGAGTGTGTTCGGTTGTGTAGATGGCGGTGGGCGGCGCAGCATTAGAATAAAAGCAATTGTGAACAGAAAGGGGGTGGGCGTGTCGATAGCGACTAAACACGGCGACTACACACCTAGTTCTGGTGTACCAACTCAGCAGTGCGTGGGGTGAGCGCTGCTACGACGTATCGACAA
+
BBBBCFFFFFCBGGGGGGGGGGGDGGGBEAEFHDGDGFHFGHHHHHHGFEFGBGFGGGEEHGFAAEEEE?FGFEBC1GFHHGGFB?DEEFGFE12434B432/><>//////A/<--011>1>1111100.0/000000000//0:::.:--9;-.---./.:...0;:-990090..-------/;/0../00;000:00/.00000./0;000.00;:..---.-.90--.-.:00...--.9.;.-.-
@M03495:530:000000000-LYBTV:1:2113:15295:25091 2:N:0:CTGGAGTA+AACCGAAC
ATATTTTGCCGTTGATAAACCAGCTAATCCTGAAAAAAAAATCAAAGCTAAAAACTACAATGCTAAGACCACGATGTGACTGCTATCAAAGTTAGATATATATGTAAATTATTCATCTGTCAAATCCTAGAATTATATCATACCTGCTCCAGCAATCACGACCTGTAATGGTTTAGTGGGTTGTTCACTGTTTCTGAAAAATGAAGATAGTTGTCCAGCTTCCAAAAAGTTTATTGTGTTTTCTAGTGGAG
+
>AABBFFFFFDBGGGGGGGGGGCHHHHFHHGGHGHHCGCEGHHHHHHGHHHHHHGHHHHHHHHHHHHHHFFHGGEEGFFHHHFHHHHHHHHHHGHHHHGHHHHGHGHHHHHGHGHHGHHHHFGHFHHGHHHHHHGFHFHHHHHHHHFHHHHGHHHHFHHG?BCGFGHHHGG?FCGHHHHHGGGGGGHHHHFHHGGHFGHFHHHEGF;GHF;GGGFGFFBGGBGHFHE.CFGGFGF0;C9FB900FF0;.;;
@M03495:530:000000000-LYBTV:1:2113:23747:25093 2:N:0:CTGGAGTA+AACCGAAC
ATATTTTGCCGTTGATAAACCAGTCAGGAGTCCAAAGCTCACATGCTGACAGATCGGAAGAGCGTCGTGTAGGGAAAGAGTGTGTTCGGTTGTGTAGATCTCGGGGGTCGCCGGATCATTAAAAACAAAAAAAGAGTAGGACGCGAGGCGTCCGCTCCCGGATCTTACTGGCTGTGTATCCTGTAACGCTGCACACTACATTAGCTCGTCGCTGCATACACGTTTTTGTTGCAGGTTGATTCTCCCACGCG
+
ABCCCFFFFFCCGGGGGGGGGGHGHFHHHGHHHHHHHHGHHHHHHHHHHHHHHGHHGGGEGHHGFGFEGBGGHGFGEHGHHHGHHFGFFGGGGG24B44@BEGE/E?/////>////01@F11>1..>FA.--../<00000--------;----.-...9-;-0009000./.:/00000000000.9.../0:9///00000/::.-9--.../00000.../.:-//.000..0//0000009/.-.-
@M03495:530:000000000-LYBTV:1:2113:10218:25097 2:N:0:CTGGAGTA+AACCGAAC
ATATTTTGCCGTTGATAAACCAGCTAATCCTGAAAAAAAAATCAAAGCTAAAAACTACAATGCTAAGACCACGATGTGACTGCTATCAAAGTTAGATATATATGTAAATTATTCATCTGTCAAATCCTAGAATTATATCATACCTGCTCCAGCAATCACGACCTGTAATGGTTTAGTGGGTTGTTCACTGTTTCTGAAAAATGAAGATAGTTGTCCAGCTTCCAAAAAGTTTATTGTGTTTTCTAGTGGAG
+
>ABBAFFFFFBAGGCGGGGGGGHHFHHHHHFHHHHHH?EGGHHHGHGHHHHHHHGGHHGHHHHGHHHHH2EFGGHGFFHFGGHHHHHHFHHFFHHHHHGHGHHHGHHHHGHHHHHHGHHHHHFGDG3EGBHHGHHHGHHHHHBGHHABGHHHFHFHHHHDDC?GFFGHHHH<GHGHFDFHAEFGHHGHHHHHGHFGDGGHAGEDDGCHFHGGGGCGGHHHFEC;00:?AFGGGGGGFGGGGGGGGGBB:;E
@M03495:530:000000000-LYBTV:1:2113:22971:25107 2:N:0:CTGGAGTA+AACCGAAC
ATATTTTGCCGTTGATAAACCAGGACTCAGGCTGGACCAAAGCTCACATGCTGACAGATCGGAAGAGCGTCGTGTAGGGAAAGAGTGTGTTCGGTTGTGTAGATGTCGGGGGGCGCGGTATCATGACAAAACAAAAGCTTACAAGATTCTGATGCGGGATGTTATAGCGTCGGGTGCAAGATACAATATCAGACTAGCTGCTTCTGGACAGGAGCGAATACATGTTGGTGTATTGCCCAATCAGAGGCTGG
+
ABBABFFFFFBBGGGGGGGGGGHGCEFHHFFFHHGHGBGGGGHFHHHHHHHHHEGHHHHHHGAFGFCGC1B>>EHGHFGFAGGGGFGGHHHEFFC1EE/?43444B4/<//>--9---..999//;///9...;.././9///;9.:////:/:/----..99/////9..---.9.9//./////://///://////////:////./.....---:://://;;.;..////////../;/:;....;
@M03495:530:000000000-LYBTV:1:2113:19923:25147 2:N:0:CTGGAGTA+AACCGAAC
ATATTTTGCCGTTGATAAACCAGCTAATCCTGAAAAAAAAATCAAAGCTAAAAACTACAATGCTAAGACCACGATGTGACTGCTATCAAAGTTAGATATATATGTAAATTATTCATCTGTCAAATCCTAGAATTATATCATACCTGCTCCAGCAATCACGACCTGTAATGGTTTAGTGGGTTGTTCACTGTTTCTGAAAAATGAAGATAGTTGTCCAGCTTCCAAAAAGTTTATTGTGTTTTCTAGTGGAG
+
BBBBBFFFFFBBGGGGGGGGGGHHHHHHHGGHHHHHHGGGGHHHHHHGHHHHDGGHGHGHHGHEHHHHHHHHGGGGHGHEHHGHHGHHHHHGHHHHHHHHGHHHHHHHFHHHHHHHHHGHGH4FGH3FHHGHHHHHGGHHHHEGHHEHHEGHBGHHHHHGGGCDHGHHGGHHHHHHFBHHEGGGHHHHHHHHHHHGHHHHGGGGBGBGHFHHHHGFHBCHFF/;C0C?EGGGBFFFFGFGF/0900;;.9.
@M03495:530:000000000-LYBTV:1:2113:25416:25164 2:N:0:CTGGAGTA+AACCGAAC
ATATTTTGCCGTTGATAAACCAGGACTCAGGCTGGACCAAACTCACATGCTGACAGATCGGAAGAGCGTCGTGTAGGGAAAGAGTGTGTTCGGTTGTGTAGATCTCGGGGGTCGCCGTATCATTAAAAAAAAAAAAACGGAGAAGTGCACATGCGCAGTGGTACGGGTACATTGCACTATCTCATCGAGATGATAGTGAGATTCAGGACTGTCCATTGAGCAGCAGCGCTAGTGATTCGCTATAGTCGCGT
+
BCCCCFFFFFCCGGGGGGGGGGHGHHHHHHGHHHFFGHHHGHHHHHHHHGHHHHHHHHHHGAFGHHHGEEEEEGGHHGEHFGFGBGHHGGHEGGGGGE2FFEBBE40F//B//<//</<00111<>1>G-CC--<--.-...-./000000000..--.0/000..---00<000000000:<:B00:...00<00:000000:0<00./.0000000<000//../--.<9:0000<.....00<0.--9
@M03495:530:000000000-LYBTV:1:2113:7042:25172 2:N:0:CTGGAGTA+AACCGAAC
ATATTTTGCCGTTGATAAACCAGCTAATCCTGAAAAAAAAATCAAAGCTAAAAACTACAATGCTAAGACCACGATGTGACTGCTATCAAAGTTAGATATATATGTAAATTATTCATCTGTCAAATCCTAGAATTATATCATACCTGCTCCAGCAATCACGACCTGTAATGGTTTAGTGGGTTGTTCACTGTTTCTGAAAAATGAAGATAGTTGTCCAGCTTCCAACAAGTTTATTGTGTTTTCTAGTGGAG
+
>AA3AFFFFFBBGGGGGGGGGGHGHHHHHHHHHHGGHGGEEHHFHHHHHHHH3BEHGFHGHEHHHGHGH?FGGGHGFHHHHHEFFFHGHBH4GFGHHHGHHGHHHHHHHFHHHHHHHHHHGG4FGHHHHGHD4GFHHHHHHHGHHGHHHGHFFHHGGHHGDCGGHHGFHHG<DGGHGHGHFECEFDHHGGFGHBHFH0DGFA<D0C0FFGGBGFGFFHEHHFFHF/;EFFFFGBBBBBBB9CFFGGBFA0.
@M03495:530:000000000-LYBTV:1:2113:17197:25172 2:N:0:CTGGAGTA+AACCGAAC
ATATTTTGCCGTTGATAAACCACCCTCCCTGTGGTCGTTATCTTGCTCCTTCTGTCGTCACGAATTTACTAATTCCAAAGAAGGAGTATGTTGTTTTTGGAATTTAAGGTAATTGTTGGCTCTAGCTGCCATAGCAATGTCACAACCACTTCTTGCCCTCCAAAGCTCACATGCTGACAGATCGGAAGAGCGTCGTGTAGGGAAAGAGTGTGTTCGGTTGTGTAGGTCTTGGGGGGGTCCGCGGCAGTACA
+
ABCBBFFFFFDBGGGGGGGGGGGGGHHGGHHHHHGHGGGHHHHHHHHHHGHHHHHHGGGHGGGGHHHHHHHGHHHHHHHHHHHHGGFGHHHHHHHHHGGGHHHHHHHGGGGDHHHHHHHGHFGFFHHHHHHHHHHHFHHHHHGHHGGGGHHHHHHFHHHHGHFHHGHHHHHGHHHHHHGHHGHHGGGEGGFF<AEAE;:0CECGAGGG;CCGG/;ABADDED;000;0;0;;.;----..-----:-:000
@M03495:530:000000000-LYBTV:1:2113:15428:25193 2:N:0:CTGGAGTA+AACCGAAC
ATATTTTGCCGTTGATAAACCACCCTCCCTGTGGTCGTTATCTTGCTCCTTCTGTCGTCAACGAATTTACTAATTCCAAAGCTCACATGCTGACAGATCGGAAGAGCGTCGTGTAGGGAAAGAGTGTGTTCGGTTGTGTAGATCTCGGGGGTCGCCGTCTGATTAAAAAAAAAGAAACAGAGTATTGTGCTATCATGGCAGTTCGATGTCTACACTAGCGCTGTGCGGGCTCTCAGTGCAGCGCATATGAG
+
ABBBBFFFFFBAGGGGGGGGGGGGGHHGGHHGHHGHGGGHHHHHFHHHHHHHHHHHGGFEGHGGEHHGHHHHHHHGHHHBHHHHHHGHHHHHHHHHFHHHGGGGHHHGGGG@E?GGHFHHHHFGDGDFBBFFGGGGGDG2222>FG0F/<--.<<.:--..:0:;0<;0;-:9...//9///0////;///9//////./.9//..;/.BBFF/.BB//--.-.//.----.99///////:---..;//;
@M03495:530:000000000-LYBTV:1:2113:16191:25215 2:N:0:CTGGAGTA+AACCGAAC
ATATTTTGCCGTTGATAAACCAGCTAATCCTGAAAAAAAAATCAAAGCTAAAAACTACAATGCTAAGACCACGATGTGACTGCTATCAAAGTTAGATATATATGTAAATTATTCATCTGTCAAATCCTAGAATTATATCATACCTGCTCCAGCAATCACGACCTGAGTCCTGGCAAACAACCTGCAGAAAAGCCAATCAAATATATTTTCACAAGAGATGGAATGTGAGGCAATAATAGAGTACAAAGGTT
+
BCBCCFFFFFCCGGGGGGGGGGHHHHHBHHHHHHHHHGGGGHHHHHHHHHHHHHGHHHHHHHHHHHHHHHHHGGHGFHHHHHHHHHHHHHHHHHHHHHHHHHHHHHHHHGHHHHHHHHHHFHHHHHHHHHHHHHHHHHHHHHHGHHHHHHHHGHHHHHHGGGGGFFFGHHHHEHFFGGHHHFFHFHHHHFHHFFHHHHHHGHHEGHHFHHHHHHFHHHFHHBGHGGFGG.CEGFF0FGGBBBBFGFBB/00
@M03495:530:000000000-LYBTV:1:2113:11462:25230 2:N:0:CTGGAGTA+AACCGAAC
ATATTTTGCCGTTGATAAACCACCCTCCCTGTAGTCGTTATCTTGCTCCTTCTGTCGTCAACGAATTTACTAATTCCAAAGCTCACATGCTGACAGATCGGAAGAGCGTCGTGTAGGGAAAGGAGTGTGTTCGGTTGTGTATAACTTGGGGGTTGCTGTTTCATTAAAAAAAAAACGAGTGTAAGTCAAGAAGTGGGTACTTTACCTAGATCATCAGGATCTCACTCATCAAGTAGTTTCATGTCTGTGAA
+
AAAABBFFBF@AEGGEGGGEGGGGEFHGGGFHGHFHGGGHGHHHHHHGFHGHHFHHGGECEFEFFAGHF5DGHHHHFH5GHHHHHHHHHFHHFGHCFHFHCGEGHHHGFGGGGGHHGGEBGG?2/B0BB?2F?DGA/C?C22222>>?1///---01111<00==0000<-;A@-9-....;000;0;0;0//00;.;0/9900///////;//9//////////;9//;9//://9////:/9////9//
@M03495:530:000000000-LYBTV:1:2113:16685:25243 2:N:0:CTGGAGTA+AACCGAAC
ATATTTTGCCGTTGATAAACCACCCTCCCTGTGGTCGTTATCTTGCTCCTCCAAAGCTCACATGCTGACAGATCGGAAGAGCGTCGTGTAGGGAAAGAGTGTGTTCGGTTGTGGAGAGCACGGTGGTCGCCCTAGATATTAAAAAAAATAGGTAGAACAAATTTTAATAAACACGACAAGTTGATGAATTAGGCTTGTTGTTCCAATATAATTGGGATTAACATGTGATCGTGTGTCAGCGATGTTTTTGG
+
>A3AAFFFFFBAGFCFGGFFGCFGFHHCFGG3AEGGEGGHHH5GD5GAFEGHHHFGFHFGAFHFAGFHHHGHHHEEGGGHH2E1BE>EFGFHE3FGF3B4B??03B>/F/EEG/FG3//20//////2/////00111?11@1FFADC.00000=0DDBG.0=00C0C0<CB0.::@-AFBFG009BBBF00090;-909/;F000;CBB00;9/9A/9/999B//B/9/.;9...://;.;AA:B/.;--
@M03495:530:000000000-LYBTV:1:2113:21959:25270 2:N:0:CTGGAGTA+AACCGAAC
ATATTTTGCCGTTGATAAACCACCCTCCCTGTGGTCGTTATCTTGCTCCTTCTGTCGTCAACGAATTTACTATTCCAAAGCTCACATGCTGACAGATCGGAAGAGCGTCGTGTAGGGAAAGAGTGTGTTCGGTTGTGTAGATCTCGGTGGGGGGCGTAGCATTAATAAAAACACAAAGATAGAATTGTGTGCATAGGTCTAGTCAATAAAGATGAGTGTGTAGGCGTGGTGCGAGGAAATCGTGGTGGGAG
+
BBBBAFFFFFBBGGGGGGGGGGGGGHHGGFHHHHHFEGGHHHHHHHHHHEHHGHHHGGFHGHGGGHHHHHHHHHHHFFHHHHHHGHFHHHHHHHHHHHGGGGGHHHGGGFEGEGHHGHHHHF?FF?B?CGDCCAD<A222@22@2<F/?//->--9---./9;///;////9.....////9///////99///////////////////////99////.///:-.;-9./9.-:>.///.;.?...-.:
@M03495:530:000000000-LYBTV:1:2113:19713:25309 2:N:0:CTGGAGTA+AACCGAAC
ATATTTTGCCGTTGATAAACCAGAACCATCCAAAGCTCACATGCTGACAGATCGGAAGAGCGTCGTGTAGGGAAAGAGTGTGTTCGGTTGTGTAGATCTCGGGGGTCGCCGGATCATTAAAAAAAAAAAAAGAGATAGAGATATAATATGATCTGTATCGATAGTACAGAATAACAGACAATGACTCCAGTAGCTATGATCAGAGAATAGTGCCTACATCGCAGACGTGATGTGAATCGCACACTGCAAGA
+
BBCCCFFFFFCBGGGGGGGGGGHHHHHHHHHHHHHHHHHHHHHHHHHHHHHHHHGGGGHHHGGGFEEFHHHFHHHHHHGGFGFGGGGGGGGG24344444BF//B/////<<//<=1=G1<=<-@@?----..:/00000000000000<00<:0:000.....00<00000<0000/.//00000:000:000000000000:0/000<00:000/000<...-.-.<./<000:00.<.--./0<000/
@M03495:530:000000000-LYBTV:1:2113:21010:25358 2:N:0:CTGGAGTA+AACCGAAC
ATATTTTGCCGTTGATAAACCAGAGGACTCAGGCTGGACCAAAGCTCACATGCTGACAGATCGGAAGAGCGTCGTGTAGGGAAAGAGTGTGTTCGGTTGTGTAGATCTCGGTGGTGGCCGTATCATTAAAAAAAAAAAACAGGGCATAGCAGGAACATATGTGAGGCATCGGAAGTGAGAGATTAATGTCGTAAGGTGAGACTGATTCGTCAAGAGGACAGGACGGACATGTGAACTAATGAGACTGTACC
+
ABCCBFFFFFCCGGGGGGGGGGHHHGHHHHHHHHHHGHHHHHHHHHHHHHHHHHHHHHHHHHHGGGGHHHGGGGFGHHHHGHHGHHHGHHHGFHGGGGGGGBF3?444?F?/?E///??///?0?>H22FDGGCG-->-../..../::000.././00000000...0:.....00000:.00000;00..:..0000.0;00:;00.:..:00..../;...--.--00;0;0:00:00000000:000
@M03495:530:000000000-LYBTV:1:2113:19132:25366 2:N:0:CTGGAGTA+AACCGAAC
CATTCATCGTGACTATCATTTCATTGCAGGGCTGGTGATGCTATACCTTGCCTTTGATAAACACCTCCCCCCGCTCGCGTTTCTCTTTCCCTCCTGTCGTCTCATACGCTGCTGTGTCATCCGCTAGTCCCACTCCCGTTTAGCGACACTGCCGTGCGTGCGTCTCACTAGACCTGAGCCTTTCTCTCGTTGCCTAGCTCCCCCGATTCAGACTCTTGCTGAGTCGCTTCGCGATATCACGGTTGTGGTGG
+
11111333111B13331333333333131000000001B211222121111B111D2D2211AB/00AAB///////>////12222121110/0111////B22110////11B0B22221//<//11211@000//?0??11//---1110-.-.<..<-.-./000<00000/://9/90;0000.9./.00;//00/...----/////9///////9-9/-----------9/9/;-9--;--9--
@M03495:530:000000000-LYBTV:1:2113:9580:25368 2:N:0:CTGGAGTA+AACCGAAC
ATATTTTGCCGTTGATAAACCAGCTAATCCTGAAAAAAAAATCAAAGCTAAAAACTACAATGCTAAGACCACGATGTGACTGCTATCAAAGTTAGATATATATGTAAATTATTCATCTGTCAAATCCTAGAATTATATCATACCTGCTCCAGCAATCACGACCTGTAATGGTTTAGTGGGTTGTTCACTGTTTCTGAAAAATGAAGATAGTTGTCCAGCTTCCAAAAAGTTTATTGTGTTTTCTAGTGGAG
+
>AABCFFFFFCBGGGGGGGGGGHHHHHHHHHHHHHHHGGGGHHHHHHGHHGHHHGHHHHHHHHGHFHHHGHHGGHGHGHHHHFHHHGHHHHHHHHHHHHHHHHHHHHHHFHHHHHHHHHHHHHHHHHHHHHHHHHHHHHGHHHGEHFFHGHHGGCGHFHGGGGGHHHHHHHHHHHHDHHHDGGGGHHHGHHHHHHHGHHHFHF00;GHHHHHHHHFHHEHHHHHCBGEDFGB9CF0FFFFGGFFGGGGFFE
@M03495:530:000000000-LYBTV:1:2113:22398:25416 2:N:0:CTGGAGTA+AACCGAAC
ATATTTTGCCGTTGATAAACCAGGACTCAGGCTGGACCAAAGCTCACATGCTGACAGATCGGAAGAGCGGCGTGTAGGGAAAGAGTGTGTTCGGTTGTGTAGTGGACGGTGGTCGGCGCAGCAAGAGAAAGAAACGCGAGCACAGATAAGGCCAATCACCGAGCCACCCCGGCCCGGCGCTGGTCAGGTTCAGGACAGTCCGCTCGCGTGCTGCTGCGACCTCTAGTAACAGGACGCGAAGGCAATCAGGG
+
AAAA13DFDDDACE13FD1FFGCFEAA0FF00E0EA00AA/FCBGGBFBGBGHFGE1FG1FEEF?0BG///>>/?0BFA00>>0B1B1B0BB>E??//?02120011/>////1/////>//><000<1<10000.-<C@--.///00000/.:.//0/;.-9;@//..-99---99----;-///--/9/////--;///----------;////9--;--////9:/9;/---;9-----9-9/9///-
@M03495:530:000000000-LYBTV:1:2113:16352:25426 2:N:0:CTGGAGTA+AACCGAAC
ATATTTTGCCGTTGATAAACCACCCTCCCTGTGGTCGTTATCTTGCTCCTTCTGTCGTCAACGAATTTACTAATTCCAAAGCTCACATGCTGACAGATCGGAAGAGCGTCGTGTAGGGAAAGAGTGTGTTCGGTTGTGTGTATCTCAGTGGGTGGCGGGGAATTAGAAAAGAAACAAGGCACTTAACTTTGCTAATGTGCGGTAGTAGACTCTGTAACTATGTGCTGATTACTCATGGAAGAGTAGCTGGG
+
BABAABFFFFD22EGFEFGFGCEFGFHGCGHGEHBFFGGHHGHGBFFFGHGHHBGFGGFHEHEFFEFHEGHHHHB55F5@B2FFGHFHEGGHHBGHFHGHGGGGEHEGEEEEGGFGHGEFGF30?1BB0??CC?BCGFF002222?1?1?0//?/<-----.;:000;C//..//99/9.9.//000;009000099B//.-...99///;//9/://////9/////////////;//9/..99/;//9.
@M03495:530:000000000-LYBTV:1:2113:12357:25458 2:N:0:CTGGAGTA+AACCGAAC
ATATTTTGCCGTTGATAAACCAAAGCTCACATGCTGACAGATCGGAAGAGCGTCGTGTAGGGAAAGAGTGTGTTCGGTTGTGTAGATCTCGGGGGGCGGCGGAGCATTTAAAAAAAAAAAAGAAAGAACGCGAGAGGGAGGTGGCGAAGTGAGAAGAAGCAAGAGTGACGCGGTGGGTCGTGTACGACAGATGACGACCATCAGCTACTAGCTAGATACGTCTAGTTTACGGGCCATCACTCTGCCAGTGT
+
BCABCFFFFFCBGGGGGGGGGGHHHHHHHHHHHHHHHHHHHHHHGGGGHHHGFGGEGHHHHGHHHHFGFHHHFGHGGGGGGG?4F@44B41F/>E--9--9----.0;0:;BFBB@9>B@;.../0/9/..--;@-....-....9---.0099:/0//00///.0900..--.-.-9/;;.;/0...--/00:0..---00000090000/0000000.0:/.000000..---./00000000009:90
@M03495:530:000000000-LYBTV:1:2113:16304:25458 2:N:0:CTGGAGTA+AACCGAAC
ATATTTTGCCGTTGATAAACCAGCTAATCCTGAAAAAAAAATCAAAGCTAAAAACTACAATGCTAAGACCACGATGTGACTGCTATCAAAGTTAGATATATATGTAAATTATTCATCTGTCAAATCCTAGAATTATATCATACCTGCTCCAGCAATCACGACCTGTAATGGTTTAGTGGGTTGTTCACTGTTTCTGAAAAATGAAGATAGTTGTCCAGCTTCCAAAAAGTTTATTGTGTTTTCTAGTGGAG
+
CCCCCFFFFFCCGGGGGGGGGGHHCHHHHHHHHHHHHGGGGHHHHHHFHHHHHHGHHHHHHHHHHHHHHHHHGGHGHHHHGGHGGHHHGHHHHHHHHHHHHHHHHHHGHFHHHHHHHGGHHHGHHHHHHHHHHHHHHHHHHHGHHHHGFHGHFHHHHFHGGGGGHHHFHGFGGGGFFGHHGGGGGHFHHHHHHHFGHHFHHGFHHGFGHHGEHHHHGGGFFHCFHHEGGGGGGGGGFBCFFFGGEFFB:9A
@M03495:530:000000000-LYBTV:1:2113:15320:25491 2:N:0:CTGGAGTA+AACCGAAC
ATATTTTGCCGTTGATAAACCAGCTAATCCTGAAAAAAAAATCAAAGCTAAAAACTACAATGCTAAGACCACGATGTGACTGCTATCAAAGTTAGATATATATGTAAATTATTCATCTGTCAAATCCTAGAATTATATCATACCTGCTCCAGCAATCACGACCTGAGGAAATTTTCTTCGATCAGTCTAAAAATGGCTACGCCGTCCTGGCAAACAACCTGCAGAAAAGCCAATCAAATAAATTTTCACAA
+
ABCCCFFFFFCCGGGGGGGGGGHHHHHGHHHHGHHHHGGGGHHHHHGHHHHHHHGHHHHHHHHHGHHHHHHHGGHGHHHHHHHHHHHHHHHHHHHHHHHHGHHHHHHHHHHHHHHHHHHHHH4FGHHGHHHHHHHHHHHHHHHHHHGGHHHHHGHHFHHGGGGGFHHGHGHHGHHHHHHHAGFGHHHHHFGHFHHEFCFFECGGGGGGH/./:.:9EGGGGFGFFGGFGGFFF0:FFGB000;0BFFF909
@M03495:530:000000000-LYBTV:1:2113:20460:25496 2:N:0:CTGGAGTA+AACCGAAC
ATATTTTGCCGTTGATAAACCAGCTAATCCTGAAAAAAAAATCAAAGCTAAAAACTACAATGCTAAGACCACGATGTGACTGCTATCAAAGTTAGATATATATGTAAATTATTCATCTGTCAAATCCTAGAATTATATCATACCTGCTCCAGCAATCACGACCTGTAATGGTTTAGTGGGTTGTTCACTGTTTCTGAAAAATGAAGATAGTTGTCCGGCTTCCAAAAAGTTTATTGTGTTTTCTAGTGGAG
+
ABBBBFFFFFBBGGGGGGGGGGGHHHHHHHHHGHHHHGGGGHGHHHHGHHHHHHGHHHHHHGHHHGHHHHHHGGHGHHHHHHHHHFHHHHHHHHHHGHHHHHHHHHGHHGHHHHHHHHHFHHFHHHFFHHHHHHHHHHHHHHHHHHHGHHHHBHHHHHGGGF?GFGGGFHGGHHHDFGFHDGGGHHHHHHHHGDGHHFHGAGHHFG0GGHHHHFBGACCC-BB0BBEEFFGGGGGGGGGGGGGFFF0CABA
@M03495:530:000000000-LYBTV:1:2113:21689:25511 2:N:0:CTGGAGTA+AACCGAAC
ATATTTTGCCGTTGATAAACCACCCTCCCTGTGGTCGTTATCTTGCTCCTTCTGTCGTCAACGAATTTACTAATTCCAAAGCTCACATGCTGACAGATCGGAAGAGCGTCGTGTAGGGAAAGAGTGTGTTCGGTTGTGCATATCTGCGCGAGCAATCACGACCTGTAAAAAATTAATGGGTTGTTCACTGTTTCTGAAAAATGAAAGTAGTTGTCCAGCTTCCAAAAAGTTTATTGTGTTTTCTAGGGGGG
+
BBBBBFFFFFBBGGGGGGGGGGAGAC42B2C33A2AAAAF25BBADBH33BDA5A51A1BAB11FACG5G555BF55@F53?DFGB@@B3FD42BF333?>E1???1>EA>ED/F3?/30/BB0B111002//?/>//<@2G2@F21/>//<>-011<1..--=<0<=000-./:000<GHA-9.0;BFFG000909CFFFFF00000090;0900B;CF0;/9//..9/;/;BBF//./9:/99F/..--
@M03495:530:000000000-LYBTV:1:2113:6968:25553 2:N:0:CTGGAGTA+AACCGGAC
ATATTTTGCCGTTGATAAACCAGCTAATCCTGAAAAAAAAATCAAAGCTAAAAACTACAACGCTAAGACCACGATGTGACTGCTATCAAAGTTAGATATATATGTAAATTATTCATCTGTCAAATCCTAGAATTATATCATACCTGCTCCAGCAATCACGACCTGTAATGGTTTAGTGGGTTGTTCACTGTTTCTGAAAAATGAAGATAGTTGTCCAGCTTCCAAAAAGTTTATTGTGTTTTCTAGTGGAG
+
AABBAFFFFFBAGGGGGGGGGCHHGHHHHGHHFFHHFEGEGGGHHGFHHGHHHHGGHFHFFEGGGGHHEHHHGGHGGHHHGFGHHBGHHHG4FGHHHHHGHHHGGHGGHHHHHHHHHEGHHHHHHFHGHHHHGHHHHHHHHHFFHHGHHHGFFGGHFGHGCDGDHDGHGHHGHGHH1F0CDGGFGHHHGGHFFHHGHGHHHHHHB0FBGH;0GHHHFEGFFGGB;0C.;CFF0FFGGBBFGGGGBFB09:.
@M03495:530:000000000-LYBTV:1:2113:21303:25563 2:N:0:CTGGAGTA+AACCGAAC
ATATTTTGCCGTTGATAAACCACCCTCCCTGTGGTCGTTATCTTGCTCCTTCTGTCGTCAACGAATTTACTAATTCCAAAGCTCACATGCTGACAGATCGGAAGAGCGTCGTGTAGGGAAAGAGTGTGTTCGGTTGTGTAGAGCTCGGTGGGCTCCGTGTCATTAAAAAAAAAGAACGATCGTGATATGTCGATGTAAGCAGAGCTATAGCACTCAGTGTGATAACACATGGAGGGTATGTGGGGGAGAAT
+
BCCCAFFFFFCCGGGGGGGGGGGGGHHGGHHHHHFGEFGHHHHHHFHHHHHHHHHHGGGHGHGGGHHHHHHHHHHHHFHHGHHHHHHHHHHHHFHHHHHHGGGGHHHGGGGGGEHHHGHGHF3?3?BFBGHGFFGGGA=D2222@=/><?//.0....<0<11FG0<DD-<EE.;./....-/9//000;0...;:00000:/:/0009;0000//:90000000000;0B/;/.;9:0;000.----:.;
@M03495:530:000000000-LYBTV:1:2113:23770:25586 2:N:0:CTGGAGTA+AACCGAAC
ATATTTTGCCGTTGATAAACCACCCTCCCTGTGGTCGTTATTTGCTCCTCTGTCCTCCAAAGCTCACATGCTGACAGATCGGAAGAGCGTCGTGTAGGGAAAGAGTGTGTTCGGTTGTGTAGATTACGGGGTCGGCGAGGAGATTATTATGAAATAAAAGATAGCAGCAAGCAGCATAGACTGTGGTCGATCGCAAGTAGTGGGGGGACTAAGTGAACTGAGTTCCATCGTGGAGGGGATGAGGATGTGAA
+
11>A?FDBDDDA1EEF3AEGFC00BG00A0B11B01AEE//DG22DGB10DFFAFFGF011F01BGGHH1FFD1G1GCFBGCG//FA>EEEG/??GD1F00/BECHFFGFF2/>FF//?B>1>2B11//////////-<--.<0=000<00=0=D000=0<<000<0/://:///.0000000;9//0--9;;...-;000/..-9----9//9///////////////99;---A---:-/////99;//
@M03495:530:000000000-LYBTV:1:2113:7775:25593 2:N:0:CTGGAGTA+AACCGAAC
ATATTTTGCCGTTGATAAACCAGAACCATCCAAAGCTCACATGCTGACAGATCGGAAGAGCGTCGTGTAGGGAAAGAGTGTGTTCGGTTGTGTAGATCTCGGTGGTGGCCGGATCATTAAAAAAAAAAAAAACAATAGGAAGAGATAGCGTTAGCTGGAATACAATGAACAAAACGTAACACTGCCAACCTAAAGAAGCGTGGAGTGGACATCACATCCACTATACAATACATATAACGAAATCAACAGGA
+
BBBCBFFFFFBAGGGGGGGGGGHHHHHHHHHHHHGHHHHHHHHGHHHGHHHHHHGGGGHHHGGGGEFGGHHGGHHHGHGGBGF3GFGGGGGA?BF444B?GGAFFE//0B</<//03D33DBBB/</<-<--..<00=000.../0000-....000/./090:000;000/:..-.9..0/000///..//;///.//-..-../..////////////////9////:///////:..:..//////..
@M03495:530:000000000-LYBTV:1:2113:17002:25641 2:N:0:CTGGAGTA+AACCGAAC
ATATTTTGCCGTTGATAAACCAGCTAATCCTGAAAAAAAAATCAAAGCTAAAAACTACAATGCTAAGACCACGATGTGACTGCTATCAAAGTTAGATATATATGTAAATTATTCATCTGTCAAATCCTAGAATTATATCATACCTGCTCCAGCAATCACGACCTGTAATGGTTTAGTGGGTTGTTCACTGTTTCTGAAAAATGAAGATAGTTGTCCAGCTTCCAAAAAGTTTATTGTGTTTTCTAGTGGAG
+
BBBBBFFFFFBAGGGGGGGGGGHHFCHHHHHHHGHGFGGGGHHGHHGFHHHHFHGHHHHHGHHHHHHHHHHHGGAFGFFGHGBGHHGHHHHHHGFFHGHHHHHHHHHHHGHHHHHHGHHHGHHHHGFHGHFHGHHHHHGHHHGHHGFGFGFHFFHHHHGGCCGDHHHGHHGFHHGH=GHFDGGGHHHHFHFHFHHHHGGGHGGBGGBGHGGGGFHCFFHFGGGFF0:?ABBFFGGFGFCFGGFFBFFF9::
@M03495:530:000000000-LYBTV:1:2113:21451:25654 2:N:0:CTGGAGTA+AACCGAAC
ATATTTTGCCGTTGATAAACCAGCTAATTCCAAAGCTCACATGCTGACAGATCGGAAGAGCGTCGTGTAGGGAAAGAGTGTGTTCGGTTGTGTAGATCTCGGTGGGGGCCGGGTCATTAAAAAAGAAAATAAAGAGAAAGTGGAAGATAACTAGAGTGCAAAACCATAATAAAGAACTGTTGCACACAGTGTATGTGCTAGTTGATCAGCAAGATGATGCCGATGCCGTACACGATACGCGTCTCGACGCC
+
ABBCCFFFFFCCGGGGGGGGGGHHHHHHHHHHHHHHHHHHHGHHHGHHHHHHHHGGGGHHGGFGGEFGHHHGHHHHHHGHGGGGHGGGFGGGBB3444BBGC/>/////</////02@>FD2F//?CFB11<11>00111111110.00000=000=00000/<..0000:0000./000000000:..00000900;0000009000000://09;9090-:-.;/-..../9-9.-:.-9-./9/9-;-
@M03495:530:000000000-LYBTV:1:2113:10170:25689 2:N:0:CTGGAGTA+AACCGAAC
ATATTTTGCCGTTGATAAACCAGCTAATCCTGAAAAAAAAATCAAAGCTAAAAACTACAATGCTAAGACCACGATGTGACTGCTATCAAAGTTAGATATATATGTAAATTATTCATCTGTCAAATCCTAGAATTATATCATACCTGCTCCAGCAATCACGACCTGTAATGGTTTAGTGGGTTGTTCACTGTTTCTGAAAAATGAAGATAGTTGTCCAGCTTCCAAAAAGTTTATTGTGTTTTCTAGTGGAG
+
ACCBBFFFFFCAGGGGGGGGGGHHHHHHHCHHHHHHGGGGGHFHFHHHHGHGBGGHHHHGHHGHHGHHHHHHGGHGGHHGEHHHHHHHHHGHHHHHHHHHHHHHHHHHHHHHHHHHHHHHHHHHHHEHHBGHHHHHHHHHHHGHHHGEHHHHHHFHHHHGGGGGHHHGFHHFGHHHFGEHDGGGHHHHHHGHDFHHHHBGHHHGGGCGFHGHHHECFHHHFHCGHHGEDFBFFFFFFGGEBBFFB0;;90C
@M03495:530:000000000-LYBTV:1:2113:20259:25690 2:N:0:CTGGAGTA+AACCGAAC
ATATTTTGCCGTTGATAAACCAGCTAATCCTGAAAAAAAAATCAAAGCTAAAAACTACAATGCTAAGACCACGATGTGACTGCTATCAAAGTTAGATATATATGTAAATTATTCATCTGTCAAATCCTAGAATTATATCATACCTGCTCCAGCAATCACGACCTGTAATGGTTTAGTGGGTTGTTCACTGTTTCTGAAAAACGAAGATAGTTGTCCAGCTTCCAAAAAGTTTATTGTGTTTTCTAGTGGAG
+
AAABBFFFFFDBGGGFGGGGGGFEHGHHHHHGHHHHHGGGGHHHHGGEGHHHHHGHHHGHGHHHH5GHHHHHGGHGFHHGGFHHHFHHHEHHFFGHHHGGFHHHHHGHGEGGGHHHHFHHHHBFHHGGGEDHHHHHHHGHFFGHFHG2FCG2GFFHHHHGGCCGFHHHHHHGGHGFDDHEDGGGHHGFHFGHHFHHDGHBFGGCEDAGGC<CCFHCCHFFFGFFF0.CFBBF0CB;BB/FFGFGBF;;CFG
@M03495:530:000000000-LYBTV:1:2113:10305:25713 2:N:0:CTGGAGTA+AACCGAAC
ATATTTTGCCGTTGATAAACCACCCTCCCTGTGGTCGTTATCTTGCTCCTTCTGTCGTCAACGAATTTACTAATTCCAAAGCTCACATGCTGACAGATCGGAAGAGCGTCGTGTAGGGAAAGAGTGTGTTCGGTTGTGTAGATCTCGGTGGTGGCCGGATCATTAAAAAAAAAAAATAATGAGGTGTAGAGTAAGCTCGGGGGCGGCATGACAGGCTTGAGAGGATGGAGAGAGAGTGTAGATCGATAGCG
+
BBCCCFFFFFDCGGGGGGGGGGGGGHHGGHHHHHHHGGGHHHHHGHHHHHHHHHHHGGGHGHGGGHHHHHHHHHHHHHHHHHHHHHHHHHHHHHHHHHHHGGGGHHHGGGGGGHHHHGHHHHBFDG?FBGDFGGGGGG22F>22DDGA/??//?00>-->-.=<11==0@@ECC--.011111//.0011:1<11010.----------.000:.../-.0.0../0.//09.<<.<111::11.....1-
@M03495:530:000000000-LYBTV:1:2113:12768:25720 2:N:0:CTGGAGTA+AACCGAAC
ATATTTTGCCGTTGATAAACCAGGGACTCAGGCTGGACCAAAGCTCACATGCTGACAGATCGGAAGAGCGTCGTGTAGGGAAAGAGTGTGTTCGGTTGTGTAGATCTCGGTGGGCGCCGTATCATTAAAAAAAAAAAAAAAAGCAGACAGTATGGGTTAGTACCACATATGGAAAAAATCAATTAGTACATAACGTGAGAGAACGCAAACAGACGAGCCATTATGCACATAGACTCCTATAAGTAGTATGT
+
CCCDCFFFFFCCGGGGGGGGGGHGGGGHHHHHHHHGHHHHHHHHHHHHHHHHHHHGHHHGHHGGGGHHHGGGGEGHHHHGGHHHGHGHHHHHHGGFGGGG2F3B4?4F0??E///>/>///0022D@2FDGCGG><--:--<..://.//0000/./<..000000.00000000/.-.00<00000:000000.:...<0.00..--9..//.-----/0000000000000000:<00<00:000000:
@M03495:530:000000000-LYBTV:1:2113:17829:25754 2:N:0:CTGGAGTA+AACCGAAC
ATATTTTGCCGTTGATAAACCAGGACTCAGGCTGGACCAAAGCTCACATGCTGACAGATCGGAAGAGCGTCGTGTAGGGAAAGAGTGTGTTCGGTTGTGTAGATCTCGGTGGTCGGCGTATCATTAAAAAAAAAAACAGATAACTAGACAAGAGCGACCATACACAGTTGACAAGAACATCATAGCGTACGTCATGGACGTACGACCCACGAGGCATCAATACGCTTACAATATACCACAACTACGCGGCG
+
CCBCCFFFFFDDGGGGGGGGGGHGHHHHHHHHHHGHHHHHHHHHHHHHHHHHHHHHHHGHHGGGGHHGGEGEEFHHGHGHHHFGHHHFGFHHGGFDGGGEB34?4BFGFEGF/3</<////0@D>2>2>2@/@C?-<.//000000<000/././-----00/000.0000:00.////0<00000-..--:...<000-<..-..--..-----.</00000.....0000:000<00...00:.-----
@M03495:530:000000000-LYBTV:1:2113:8284:25767 2:N:0:CTGGAGTA+AACCGAAC
ATATTTTGCCGTTGATAAACCACCCTCCCTGTGCCAAAGCTCACATGCTGACAGATCGGAAGAGCGTCGTGTAGGGAAAGAGTGTGTTCGGTTGTGTAGGTCTCGGGGGGCGCCCGACCCTTCACAAAAAAAAAAACCATCAGCTACAGGAGACACCACCGGGGGTTTGCGGTGGGGACCAGAGTTTCAGCCGGGCAGTGGTGCCCGCGCACTGCAGGTACAGTGTGTAGCGTTGTGCGTGAATTGATCAT
+
ABBBAFFFBFDAEGAGFFGFBGGDGHFEEGFFFHHHFGHHFHGHHHHHHHFHFHBGBGDDEEAGGGAEE0E?2GHGHEHH3F4BBGHBF?EGFEE/0B3334?43/>E/----9--9---;9.9///999------.9:FF////9//9/...........--;9--../9-.-.--9-.....////9//:-----.;///./9/.------//99.9//////9;.///-..9../...../9/99/9/
@M03495:530:000000000-LYBTV:1:2113:19319:25785 2:N:0:CTGGAGTA+AACCGAAC
ATATTTTGCCGTTGATAAACCAGCTAATCCTGAAAAAAAAATCAAAGCTAAAAACTACAATGCTAAGACCACGATGTGACTGCTATCAAAGTTAGATATATATGTAAATTATTCATCTGTCAAATCCTAGAATTATATCATACCTGCTCCAGCAATCACGACCTGTAATGGTTTAGTGGGTTGTTCACTGTTTCTGAAAAATGAAGATAGTTGTCCAGCTTCCAAAAAGTTTATTGTGTTTTCTAGTGGAG
+
AAABBFF5FFBBCFGGGGFGGGFAEDGGGHHFHHHCGEEEGHHHHHHGHHGHHHGH5GFBHGGFGBGHH2BGEGEGFFBGHFFGHHFHEHHEDGHHHFBDFGHHHGGDGGHHFFHGFHHGHF4BGHCGGFHHFGHHHBFBGFHBGHHFHHEFCF<@CCFGFCCFEGHGEF11?CGG1>FA<FDDHHHHHHGHGFHE00<0.<D0=BCGGH0;CGH;CGHHBGGB0<..9BFBBF;FFGFFGGGFFGFF;;.
@M03495:530:000000000-LYBTV:1:2113:13815:25821 2:N:0:CTGGAGTA+AACCGAAC
ATATTTTGCCGTTGATAAACCAGCTAATCCTGAAAAAAAAATCAAAGCTAAAAACTACAATGCTAAGACCACGATGTGACTGCTATCAAAGTTAGATATATATGTAAATTATTCATCTGTCAAATCCTAGAATTATATCATACCTGCTCCAGCAATCACGACCTCCTGGCAAACAACCTGCAGAAAAGCCAATCAAATATATTTTCACAAGAGATGGAATGTGAGGCAATAATAGAGTACAAAGGTTGAAC
+
ABBBBFFFFFBBGGGGGGGGGGHHHHHHHFHHHHHHHGGGGHHHHHFHHHHGFFGEGFHFGGHHHHHHHHHHGGHGHBFHHEFGHHGHHHFGFGFHHHGHHHHGHHHHHHFBFFGHHGFHHH4FFG3FHHHFHHHHGFHHHHHGHGGBHHHHHHFHHFHGGFGGFHHHCCHHHHFFCEHFHHHHBGFFFHHHHHF<GHHFHHGFCCGGHFFHGHHHGGGFFCCGG?AEFFGFFFFBB9BFFBFFFFB//;;
@M03495:530:000000000-LYBTV:1:2113:19795:25828 2:N:0:CTGGAGTA+AACCGAAC
ATATTTTGCCGTTGATAAACCAGTCACAACCACTTCTTGCCCTCCAAAGCTCACATGCTGACAGATCGGAAGAGCGTCGTGTAGGGAAAGAGTGTGTTCGGTTGTGTAGATCTCGGTGGTCGCCGTATCATTAAAAAAAAAAAAAAGAAGACAGAGGTGTCGATTGGGAATAGCGATTAAATAGGTGATGATAGAGGAGACGAGTAGGGTGTAGTGAGATCTCACTAGGTGCTGGCTACGAGTGGTTGATT
+
ABCCCFFFFFCCGGGGGGGGGGAHHHHHHGGGGHHHHHHHHHHHGHHHHHHHHHHHHHHHHHHHHHHHGFGGHHHGGGGGGGHHHGFHHHHHFGGHFHHGGFGGGFB4GDBBGHFF/E//3/</<//002@GB2@D<CDCCC-<--...///////.9.0/...0....//0:0--...00000///////////99....9--..//./.-////////:////////9/////.///...::./../;9
@M03495:530:000000000-LYBTV:1:2113:19340:25837 2:N:0:CTGGAGTA+AACCGAAC
ATATTTTGCCGTTGATAAACCAGCTAATCCTGAAAAAAAAATCAAAGCTAAAAACTACAATGCTAAGACCACGATGTGACTGCTATCAAAGTTAGATATATATGTAAATTATTCATCTGTCAAATCCTAGAATTATATCATACCTGCTCCAGCAATCACGACCTGTCCTGGCAAACAACCTGCAGAAAAGCCAATCAAATATATTTTCACAAGAGATGGAATGTGAGGCAATAATAGAGTACAAAGGTTGA
+
ACBABFFFFFCBGGGGGGGGGGHHHHHHHHHHHHHHCGGGGHHHHHHHHHHGHHGHHHHHHHHHHHHHHEHHGGHGHHHHHFHGHHHHFHHFHHHHHHHHHHHHHHHHHHHHHHHHHHHHHH?GHHHHHHHHHHHHHHHHHHHHHHHFHHHHHHHHHHHGGGGGHHHGHHHHHHHHHHHGHGHHHGHHFHHHHHHHGHHHHHHBGGHGHHHHH/.GCGFHGGFFFEFFEEGGFGGGBCF0CBFFFGGGGB9
@M03495:530:000000000-LYBTV:1:2113:19038:25837 2:N:0:CTGGAGTA+AACCGAAC
ATATTTTGCCGTTGATAAACCAGTCAGGAGTCCAAAGCTCACATGCTGACAGATCGGAAGAGCGTCGTGTAGGGAAAGAGTGTGTTCGGTTGTGTAGATCTCGGGGGGCGCCGCAGCACTAAAATAGAAACAAGGGCCAGCTGCGATAAGGCACAACAGGGTCATGTGTATGGGCAGATGTGCACGTACCTAGAGCAGTGCGCAGCGGACGGTGGTGATCGACTGCGCATCGCGTGATATGAGCGGTGAGG
+
AAAAAFFFFFBAEEGGGGFGGGC5FBGHHFHFHHHEHFGHHHFHDFHGHHHHEHHHGDGGHHCEGAEAE1BFGEEFGHCGHHGHFEG?E?EGEG143B4B4B0?/>/----;----9;.////9/;///;//;........///-9...9//.........././/9////;;.....//////9.....////////9//;----------9....9//..-.;;A--;-:.-9-;;//////--.-..9
@M03495:530:000000000-LYBTV:1:2113:10662:25878 2:N:0:CTGGAGTA+AACCGAAC
ATATTTTGCCGTTGATAAACCACCCTCCCTGTGGTCGTTATCTTGCTCCTTCTGTCGTCAACGAATTTACTAATTCCAAAGCTCACATGCTGACAGATCGGAAGAGCGTCGTGTAGGGAAAGAGTGTGTTCGGTTGTGTAGGTCTCGGGGGGTGGCGGATTCCGTAAAAAAAAAAGAGTGGCGTTGGCCATGGACTGACGATGTAGTATTATAAGCCATACAGTACGGTGTGCATACCTAGAAGACGTCAA
+
BCCCBFFFFFDCGGGGGGGGGGGGGHHGGHHHHHHHGGGHHHHHHHHHHHHHHHHHGGGHGHGGGHHHHFFGGHHHHHHHHHHHHHHHGHHHHHHHHHGEGGGGHHHGGGGGGHFHHGHHHH3B?DDFBGGGGGGGGG2D22222=FF/<E----.----.00/0<<AFB<9--9../0:..-<--.000/0/000.00....:<0<<0000:0:00/00/00000<./...0<00:/00000:0/.<...
@M03495:530:000000000-LYBTV:1:2113:9825:25940 2:N:0:CTGGAGTA+AACCGAAC
ATATTTTGCCGTTGATAAACCACCCTCCCTGTGGTCGTTATCTTGCTCCTTCTGTCGTCAACGAATTTACTAATTCCAAAGCTCACATGCTGACAGATCGGAAGAGCGTCGTGTAGGGAAAGAGTGTGTTCGGTTGTGTAGATCTCGGGGGTGGCCGTATGATTAAAAAACAAAAAAAGAAGCCGTGTGTCGTAGGAGTTAGCTGGTGTGAAATGCGGGTAGAGGAGACGCAGTAGGAATGTGTACTAGAG
+
BCCCCFFFFFCBGGGGGGGGGGGGGHHGGHHHHHGHGGGHHHHHHHHHHHHHHHHHGGGHGHGGGHHHHHHHHHHHHHHHHHHHHHHHHHHHGHHHHHHHGGGGGHHGGGGFGHHHHGHHHHBFDGBDBFGGGGGGGG2DFB2>2>=F/EG?-<..:-../;C00000C?.;.:9.--.../0.-:-...0.....0///000:0///..000000.9---.09;.9...---.000000;0000000000
@M03495:530:000000000-LYBTV:1:2113:9554:25953 2:N:0:CTGGAGTA+AACCGAAC
ATATTTTGCCGTTGATAAACCAGTCTCCAAAGCTCACATGCTGACAGATCGGAAGAGCGTCGTGTAGGGAAAGAGTGTGTTCGGTTGTGTAGATCTCGGTGGTGGCCGCATCATTAAAAAAAAAAAAAATGACGCGAGAAGTGTTGAAGGGTTGCTTGCAGAGCTAGGAAGATAAGTCGTAATGAGCGTGATCTGTACAAGTAACACAAAGTTAGAACATAGTTATGACGAAGACACAATAAACAACTGGG
+
ABCCCFFFFFCCGGGGGGGGGGHHHHGHHHHHHHHHHHHHGHHGHHHHHHHGEGGHHGGGGGFEGHHHGGGHHHGGGGH?GHGGGGGGA24344B@BFF1/E///B0E///<?F33B3FFC@<A//-<-.000.<--:-./;0:0:C000...-.000.000;/000.009900000;.9...0000-.../00::000;0;00000.../0000000/00;0000000.;9..///9.000000..0;:.
@M03495:530:000000000-LYBTV:1:2113:17436:26013 2:N:0:CTGGAGTA+AACCGAAA
ATATTTTGCCGTTGATAAACCACCCTCCCTGTGGTCGTTATCTTGCTCCTTCTGTCGTCAACGAATTTACTAATTCCAAAGCTCACATGCTGACAGATCGGAAGAGCGTCGTGTAGGGAAAGAGTGTTTTCGGTTGTGTAGATCTCGGGGGGGGCCGGAGCATTAAAAAAAAAAAGAAAGAAGTGATGTCGTCAGCTGAAAGTGTTATAATGCGTATGGAGCGGGTGATGCCGTTGAGTACAGAGCAGTGG
+
ABCCDFFFFFDCGGGGGGGGGGGGGGHGGHHHHHFGGGGHHHHHHHHHHHHHHHHHGGGHGHGGGHHHHHHHHHHHHHHHHHHHHHHHHHHHGHHHHHHHGGGGHHHGGGGEG?FHHGHHHHBGDFBGGHHGGFGGGF22D22DFDFF/><--<-9-----<FFBFBFBBFF=;-.../0:./00000009....00000000:00000<000.<.B//<//----<<0000<9...00<0000//0/00/
@M03495:530:000000000-LYBTV:1:2113:6677:26016 2:N:0:CTGGAGTA+AACCGAAC
ATATTTTGCCGTTGATAAACCAGAACCATCCAAAGCTCACATGCTGACAGATCGGAAGAGCGTCGTGTAGGGAAAGAGTGTGTTCGGTTGTGTAGATCTCGGGGGTCGCCGGATCATTAAAAAAAAAAAAATAATTGGAATTATCGGCGATCAATAAAACCATATGGATTCTCTAATCACTAAACACATATACGGTTGACTCCACTACTCATGTATATGAGGATGACTTCCTACAGCACTAGAAACGACCT
+
ABCCCFFFFFCCGGGGGGGGGGGHHHGHHHHHHHHHHHHHHHHHGHFHHHHHHHGGGGHHHGGGFFGGGHHGFHHHHHHHGGGGHGGGGGGGCBGB44BFFF/>B</<//<///<<1@<<=<1<>A-;---:00000/0000000.;-:--../://9//../:///////////////;//////../////..:.-///////:////9;////////////9///:///9/////.///////..--.
@M03495:530:000000000-LYBTV:1:2113:22155:26057 2:N:0:CTGGAGTA+AACCGAAC
ATATTTTGCCGTTGATAAACCAGCTAATCCTGAAAAAAAAATCAAAGCTAAAAACTACAATGCTAAGACCACGATGTGACTGCTATCAAAGTTAGATATATATGTAAATTATTCATCTGTCAAATCCTAGAATTATATCATACCTGCTCCAGCAATCACGACCTGTAATGGTTTAGTGGGTTGTTCACTGTTTCTGAAAAATGAAGATAGTTGTCCAGCTTCCAAAAAGTTTATTGTGTTTTCTAGTGGAG
+
AABBBFFFFFBAGGGGGGGGGGHHHHHHHHHGHHHHHGGGEHHHHHGFGHHHHEEFHFHFHHGFHGFGFFHHGE1C1FFHFGEGHHHHHHHHFDFG4FDFFHHHDHHFHFHHFHHFHHHGBGBDHF?4BGHFHBGHHHHFHHH23D0FGFFHFGGHFBFDDGCGHFHHHHHHHFGHFGFAGA?EA1DFGFHHDFFHHHHGFCDFBBCHFFGFCGGGHGHHHHFFGHE.ABC0BFBCFGGGFFGFBB00.0;
@M03495:530:000000000-LYBTV:1:2113:18787:26063 2:N:0:CCGGAGTA+AACCGAAC
ATATTTTGCCGTTGATAAACCACCCTCCCTGTGGTCGTTATCTTGCTCCTTCTGTCGTCAACGAATTTACTAATTCCAAAGCTCACATGCTGACAGATCGGAAGAGCGTCGTGTAGGGAAAGAGTGTGTTCGGTTGTGTAGATCTCGGGGGGCGCCGTATCATTAAAAAAAAACAAATGAGGACTGAGATCGGCAGCTGATGCGTCGGCAGAAGGTAGACGAGAGTGAAGAGTGCTAGGTCATGTAAGTGG
+
ABCCCFFFFFCBGGGGGGGGGGGGGHHGGHHHHHHHGGGHHHHHHGHHHHHHHHHHGGGHGHGGGHHHHHHHHHHHHHHHHHHHHHHGHHHHGHHHHHHHGGGGHHHGGGGGGHHHHGHHHHBFDGBFFGHGGGGGGG2@D222@FGG/>---;9---...;900;009-9=>....0000:0./.00000..---./90000-.------./0.09:00.-;.-;00000.000000.0000000000:0
@M03495:530:000000000-LYBTV:1:2113:24297:26077 2:N:0:CTGGAGTA+AACCGAAC
ATATTTTGCCGTTGATAAACCACCCTCCCTGTGCCCTCCAAAGCTCACATGCTGACAGATCGGAAGAGCGTCGTGTAGGGAAAGAGTGTGTTCGGTTGTGAAGATCTCGGTGGGGGTCGTTCCATTAAAAAAACAAAAAGACTGGTAATACGTGTCGTGAGGTGAACTGCCTTTTAGTAAAGCTGATGCTGTAGGAGTCATGCATTGCTGGATCGGTGCGGTCGTTTGTCGTCTCTGCGTGTCGTGTAGTC
+
AAABBFFF4FBAGGGGGFFGGGGGCACFFFHHHFFHHHGHHFHFHFHHHFGBDGFFHHGFHEEEE?1GF01EEEGGHHGCGEGHEHFG4E134?>?1/E/4?B33B4?0?///<///////001??11<11/>..>00.>.<0<.00000<<0/</=.:/../.000:00/000;0/0;0;909000000000;00///0000;000000/.//9.;.-;-.---.:;;/.....///-;......999;/
@M03495:530:000000000-LYBTV:1:2113:16056:26148 2:N:0:CTGGAGTA+AACCGAAC
ATATTTTGCCGTTGATAAACCAGGACTCAGGCTGGACCAAAGCTCACATGCTGACAGATCGGAAGAGCGTCGTGTAGGGAAAGAGTGTGTTCGGTTGTGTAGATCTCGGTGGGCGCCGGATCATTAAAAAAAAAAAAATCAATTAGTAGTGGTACAAGGAGAGAAGACACACAACAATAGTACTATGAGTTACCTATGCTGGAGAGCTCACTATCTATCGGTGACTAGTATATAATCTACGTACAGGTGTA
+
BBCBBFFFFFCBGGGGGGGGGGHGHHHGHHGHHHGHHHHHHHGHGHHHHHHHHHHHHGHHHGGGGGHHGEFEEGGHHHGHHHHHHGHHHFHHEGGGFGEC4F?4DGBFF/<///////////?=111?GG/C?-<<<<.0001110<:11/.<11110......0/0////.9...<01<111111111111::11100110..0..0<001111<1:1.-...0110<1<11<111:11..0..1/0000
@M03495:530:000000000-LYBTV:1:2113:19577:26168 2:N:0:CTGGAGTA+AACCGAAC
ATATTTTGCCGTTGATAAACCACCCTCCCTGTGGTCGTTATCTTGCTCCTTCTGTCGTCAACGAATTTACTAATTCCAAAGCTCACATGCTGACAGATCGGAAGAGCGTCGTGTAGGGAAAGAGTGTGTTCGGTTGTGTAGATCTCGGGGGTGGCCGGGTCATTAAAAAAAAAAAAGAGGAAAGCAAAGGGCGGAGATGGTGAGTGCAGCACCAGATCTAGGTCTCTTATATGATAGCACGTGAGACCGGG
+
CBBCCFFFFFCAGGGGGGGGGGGGGHHGGHHGHHHHGGGHHHHHHHHHHHHHHHHHGGGHGHGGGHHHHHHHHHHHHHHHHHHHHHHHHHHHHHHHHHHHGGGGHGHGGGGEGFHGFGHHHH?BDG??FCHGGGGGDC2>>22@>20?//-<<-..:--::.0<0000:--9:---.:/..//./0/0//..-;---/909:0.909000......000000090000000000000000-....00.-9-
@M03495:530:000000000-LYBTV:1:2113:22044:26180 2:N:0:CTGGAGTA+AACCGAAC
ATATTTTGCCGTTGATAAACCACCCTCCCTGTGGTCGTTATCTTGCTCCTTCTGTCGTCAACGAATTTACTAATTCCAAAGCTCACATGCTGACAGATCGGAAGAGCGTCGTGTAGGGAAAGAGTGTGTTCGGTTGTGGAGGTTTCGGGGGGCGCCGTGTAATTAAAAAAAAAAAACAAGCGTAGAACACTAATCGTGTAGCCGATGCGCAGCCAGGTGACTAGTATAGCCACTGCTGAGGCCGATTAGTA
+
ABBBBFFFFFCCGGGGGGFGGGGGGHDGFHHHHHFHGGGHHHHHHHHGHHHHHHHHGGGHGHGGGHHHHHHHHHHHHHHHHGHHHHHHHHHHHHHHHHHHGGGGGHHGGGGEFFGHHGGHHHEGBFFGG2GFGGGGGD/2?//0?1??/>---;--;--./9;9////;;C---:9.../....:./////////;:.9////.;-.:-.---....//////////::///////://....---;.///
@M03495:530:000000000-LYBTV:1:2113:22941:26205 2:N:0:CTGGAGTA+AACCGAAC
ATATTTTGCCGTTGATAAACCACCCTCCCTGTGGTCGTTATCTTGCTCCTTCTGTCGTCAACGAATTTACTAATTCCAAAGCTCACATGCTGACAGATCGGAAGAGCGTCGTGTAGGGAAAGAGTGTGTTCGGTTGTGGGGAAGTGGGGGGTCGCCGGGTCATTAAGACAAAAGAGAGTGGTTGAGACCTGGAGTTGTGCCAGGGGGCAGCACTCGGTAGATGGACGGCTGTAGGAGCGCCAGGTTGACTC
+
AAAAA3@3BFDAEEAGFFF1BAEAE0BE0BFG1B0FAEEHFGBEAG111GBB1AD2/AF//BEFFAEGFFDD2G@212G10FD1FGGDFBFGBG1EBFHHC/>E000/>E?EA/0>D/0FEH0<BF>>G0FCG//B?///////<1?/<------9-;----////////-9-:--;-/9-/--;/-;-99---///;-////----------//--;--//;///99-@--/9;//--;----9/-////
@M03495:530:000000000-LYBTV:1:2113:11830:26219 2:N:0:CTGGAGTA+AACCGAAC
ATATTTTGCCGTTGATAAACCAGCTAATCCTGAAAAAAAAATCAAAGCTAAAAACTACAATGCTAAGACCACGATGTGACTGCTATCAAAGTTAGATATATATGTAAATTATTCATCTGTCAAATCCTAGAATTATATCATACCTGCTCCAGCAATCACGACCTGTAATGGTTTAGTGGGTTGTTCACTGTTTCTGAAAAATGAAGATAGTTGTCCAGCTTCCAAAAAGTTTATTGTGTTTTCTAGTGGAG
+
BCCCCFFFFFCBGGGGGGGGGGHHHHHHHGHHHHHHHGEGGHFHHGHFHHHGHHGHHHHHHHHHHHHGHGGHGGHGFHHHHHFHHHHHFHHHHHHHHGHHHHHHFHHHHHHHHHHHHHGHHHFFHGHHHHHHHHHHHHHHHHHGHHHGHHHHGGGHHFHGGGGGHFHBHGGDHHHHHHHHGGGGHHHHHHHHHHHHEDDGHHFF0CBCGHHHHFGFHEHHEFF0CG.EDFFGGGGFGF;FGGGGGFBFCBE
@M03495:530:000000000-LYBTV:1:2113:15145:26235 2:N:0:CTGGAGTA+AACCGAAC
ATATTTTGCCGTTGATAAACCACCCTCCCTGTGGTCGTTATCTTGCTCCTTCTGTCGTCAACGAATTTACTAATTCCAAAGCTCACATGCTGACAGATCGGAAGAGCGTCGTGTAGGGAAAGAGTGTGTTCGGTTGTGTAGATCTCGGTGGGCGCCGGATTATTAAAAAAAAAAAAAAAGAGGAGGATAGGAGAATGCAATGCGAATGGTCAGATACACAACAGACGAGTGTGAGTGTCGGATCTGGGGCA
+
CCCDDFFFFFDCGGGGGGGGGGGGGHHGGHHHHHGHGGGHHHHHHHHHHHHHHHHHGGGHGHGGGHHHHHHHHHHHHHHHHGHHHHHHHHHHHHHHHHHHGGGGHHHGGGGEGHHHHGBHHHFGDFDFFCHGGGGGGGGBG22>2DGC/??//--<---..000<==:C@ECC-<----.9/.<.../00/0/..00000000..--00000/00000:0...//.9--.<00000000<--.-00:/-.-
@M03495:530:000000000-LYBTV:1:2113:21409:26268 2:N:0:CTGGAGTA+AACCGAAC
ATATTTTGCCGTTGATAAACCAGCTAATCCTGAAAAAAAAATCAAAGCTAAAAACTACAATGCTAAGACCACGATGTGACTGCTATCAAAGTTAGATATATATGTAAATTATTCATCTGTCAAATCCTAGAATTATATCATACCTGCTCCAGCAATCACGACCTGTTAATGGTTTAGTGGGTTGTTCACTGTTTCTGAAAAATGAAGATAGTTGTCCAGCTTCCAAAAAGTTTATTGTGTTTTCTAGTGGA
+
AB@ABFFFFFCCGGGGGGGGGGHHHHHHHHHHHHHHHCGGGHCHHHFHHEGHHHGHHHHHHHHGHHGHHHHHGGHGFHHBFFFFH4?BFFDBEDFHHHHHHHGHHHGHHHHHHHHGDHHHHHHHHHHHHHHHHHHHHHGHHHFHHGHGHGHHHHFHFHGDGGCGHFHHFFBGFGHHHFHFGGGGGHHHHHHHHGHHHHFHHHHHDCCFGFFHHHHFHHFF0GCGH0CCEDCFFBFFBBCFFGGFGBCFFG0
@M03495:530:000000000-LYBTV:1:2113:13892:26281 2:N:0:CTGGAGTA+AACCGAAC
ATATTTTGCCGTTGATAAACCAGCTAATCCTGAAAAAAAAATCAAAGCTAAAAACTACAATGCTAAGACCACGATGTGACTGCTATCAAAGTTAGATATATATGTAAATTATTCATCTGTCAAATCCTAGAATTATATCATACCTGCTCCAGCAATCACGACCTGTAATGGTTTAGTGGGTTGTTCACTGTTTCTGAAAAATGAAGATAGTTGTCCAGCTTCCAAAAAGTTTATTGTGTTTTCTAGTGTAG
+
?AAAAFDFFFD11AEGEDFGCEGFFGFGBFGGGGHHGEGEEHHHHGGFGHHHFH?FHCBGEFFFG21GH>FAEEFAGHHBHGHFHGFHHHEGFHHHF2DFHHDGFFDEHHHHHHH2GGEHHEBGHG1FGGHEGHHHFHHGHHDHHHHEHHHH0<0@CBFFG@CA0??G1D?1?0?G>1GHGGGCGH1DBFGHHFHHBG0=<CG0GBCF0::;CGGB0/:0CC/00;:.;9;BFFGFF0;CB/900;;;00;
@M03495:530:000000000-LYBTV:1:2113:8505:26312 2:N:0:CTGGAGTA+AACCGAAC
ATATTTTGCCGTTGATAAACCACCCTCCCTGTGGTCGTTATCTTGCTCCTTCTGTCGTCAACGAATTTACTAATTCCAAAGCTCACATGCTGACAGATCGGAAGAGCGTCGTGTAGGGAAAGAGTGTGTTCGGTTGTGTAGATCTAGGGGGTGGCCGTAGCATTAAAAAAAAAAAAAAGAGAGCAACACTGTAGTTGTCAGACGGGCGCTGCACGTCGGTGTTACCGTATGGACACGTGAATGCGCAGTCA
+
BCCCCFFFFFCBGGGGGGGGGGGGGGHGGHHHHHGGGGGHHHGHHHHHHHHHHHHHGGGHGHGGGHHHHHHHHHGHHHHHHHHHHHHHHHHHHHHHHHHGGGGGHHGGGGGEGHHHHGFHEH?FDFDFFGHGGGGGGGHBD22222??//@-<-0.<<...0=000=0G:-;A--9--;.//..0;...09000000000;00-.----;-./0...--::..000....//000;.....0:0..--.00
@M03495:530:000000000-LYBTV:1:2113:18806:26317 2:N:0:CTGGAGTA+AACCGAAC
ATATTTTGCCGTTGATAAACCAGTCTCCAAAGCTCACATGCTGACAGATCGGAAGAGCGTCGTGTAGGGAAAGAGTGTGTTCGGTTGTGTAGATCTCGGTGGGCGCCGGATCATTAAAAAAAAAAAAAGGATAGAGGAATACAAAGTGGTGTAGAATGGACAAATACTGTGTGTACGCTCTATTGGATGATACACCGAGTAGAGCAAACAATACAGCAACGCGAGATCAGGTAAAACCACATTGCATAGGA
+
CCCCCFFFFFCBGGGGGGGGGGHHHHHHHHHHHHHHGHGHHHHGHHHHHHHGGGGHHHGGGGGGHHHHGFGHHGHGHFGGHGGCGGGFC?@34@4@@111////>/<////>03?2>FGHFGG/>-<<../00/00/./::00:0/<000:;000000/000./;00090;0.;00.....0;0000///:/;///---../;;/99/.;.:///9///.-;;-@-.////9/////...9;////9B///
@M03495:530:000000000-LYBTV:1:2113:11522:26334 2:N:0:CTGGAGTA+AACCGAAC
ATATTTTGCCGTTGATAAACCAGCTAATCCTGAAAAAAAAATCAAAGCTAAAAACTACAATGCTAAGACCACGATGTGACTGCTATCAAAGTTAGATATATATGTAAATTATTCATCTGTCAAATCCTAGAATTATATCATACCTGCTCCAGCAATCACGACCTGTAATGGTTTAGTGGGTTGTTCACTGTTTCTGAAAAATGAAGATAGTTGTCCAGCTTCCAAAAAGTTTATTGTGTTTTCTAGTGGTG
+
AAABAFFFFFBAGGGGGGGGGGHHHHHGGHHHFHHHHGGGGHHHHHHHHHGHHHEHHHHHHHFHGHGHHBCGGGHGHHHHHHGHHHHHHHHFHHHHHHHHHHHHHHHHHHHHHHHHHHGHHH4FHHFGHHHHHHHHHGHHHHHHHHFFHHFFHHGGFHHGDGCGHFGDGHHGHHHHFFFHGGGGHHGHHHFHHHHHGHHHEHHHGF;GGHHHHHHGC/GFCFFGHHA?CFGGGGFGG0/CFFFGG0;CA0.
@M03495:530:000000000-LYBTV:1:2113:12959:26358 2:N:0:CTGGAGTA+AACCGAAC
ATATTTTGCCGTTGATAAACCACCCTCCCTGTGGTCGTTATCTTGCTCCTTCTGTCGTCAACGAATTTACTAATTCCAAAGCTCACATGCTGACAGATCGGAAGAGCGTCGTGTAGGGAAAGAGTGTGTTCGGTTGTGGAGATCTCGGTGGGGGGCGGATCATTTAAAAAAAAAAAGACTAGGTAGTTATTGTGCTGCTTTATACTTAATAAAGAAATCCCTGTACTGTGTAAACTAAAACTCGCAACCAT
+
BBBBBFFFFFCCGGGGGGGGGGGGGHHGGGFHHHGHGGGHHHHHHHHHHHHGHHHHGGEHGHFGGHHHHHHHHHHHHHHHHHHHGHHHHHHHFHHHHHHHGGGGHHHGGGGGGHGHHGHHHE3BBD3DBBFEGGGGGC/@?22?@FGG/?//---------.//////:F-:@-99..:/://://9///9//////;/;/9/9//:///////9.////;//;/9/////////////////.--.-../
@M03495:530:000000000-LYBTV:1:2113:20331:26393 2:N:0:CTGGAGTA+AACCGAAC
ATATTTTGCCGTTGATAAACCAGAGGACTCAGGCTGGACCAAAGCTCACATGCTGACAGATCGGAAGAGCGTCGTGTAGGGAAAGAGTGTGTTCGGTTGTGTAGATCTCGGTGGTCGCCGGAGCATTAAAAAAAAAAAAAAAGGAATGGGAAGGGTGCGAGGCATAGGAGAGACAGGAGAGGGAGACAACGTACCAGCGAGTCACGATGGAATATGTGTGCGTTACCACGGGATATACGATAGACTCAAGG
+
ABCCBFFFFFBBGGGGGGGGGGHHHGHHHHHHHHGHGHHHHHHHHHHHHHHHHHHHHHHHHHHGCGGHHHGGGGGGHHHGGHGEGHHFHHHHHHGGGDGEF24344444BF/<E/3>//<>///=2111111A?@@------..//000./0...:9.-.---.0;0;0/;..///....9.9....//.-....00.-:99/00.....90000099:.0.....0:0.--:./000.....00:000;;
@M03495:530:000000000-LYBTV:1:2113:20776:26420 2:N:0:CTGGAGTA+AACCGAAC
ATATTTTGCCGTTGATAAACCAGAACCATCCAAAGCTCACATGCTGACAGATCGGAAGAGCGTCGTGTAGGGAAAGAGTGTGTTCGGTTGTGTAGATTTCGGTGGTCGCCGGCTCATTAAAAAAAAAAAAATATACTGAAGCGTCTAGAGCAGGCAGTTTAACAAGTAACAGATAACTCCTGTTCCTGGATAGTCGGCTGACGTGTGCTACTCGAACTGTGATGCATCTCATCACTATGTAAGTTGATGTA
+
ABBBAFFFFFBBGGGGGGGGGGHGHHHHHHHHFHHHHHHHGHHHHHHHHHHHHHGGGGHGHFFGGGGHEGHGFHHHEHGHHHHFH1EGGEGF2B3444@BBE//?>B////////B322@>22<</->>--.00=0000000-:...0000//..../0000000/000;00/000000;0/0;0990////9//.-9.-...;./9//////9..../9//;/////9///////9/////////////9
@M03495:530:000000000-LYBTV:1:2113:13601:26422 2:N:0:CTGGAGTA+AACCGAAC
ATATTTTGCCGTTGATAAACCAGTCAGGAGTCCAAAGCTCACATGCTGACAGATCGGAAGAGCGTCGTGTAGGGAAAGAGTGTGTTCGGTTGTGTAGATCTCTGTGGTCGGCGGATCATTAACACAAAAAAAGAAGCCACTCACATACTGGTGATGCCTGAACGAGAGGGACCGTCGGGCTTCTGATCGTCACTCTGTGGTGTCGGTGAGCCAGCGTGCATCAGCTGAATCGTGAAAGAGTGGTTCAGAAG
+
CCCCCFFFFFCBGGGGGGGGGGGHHHHHHGHHHHHFGFHHHHHHHHHHHHHHHHHHGCFDHFHGGGGFGGHHHG3GGHGHFFGGCFGEEGGG1E24@44B4D444DC23////////=FG222@@//?GC/>..0010001//000000000<0000<00/<0....-....;9..---9-./0;000./...00;0:0//..0.:-...0//..-;;..00000000000.:./.09//00.9.0;000;
@M03495:530:000000000-LYBTV:1:2113:15223:26455 2:N:0:CTGGAGTA+AACCGAAC
ATATTTTGCCGTTGATAAACCACCCTCCCTGTATTCCAAAGCTCACATGCTGACAGATCGGAAGAGCGTCGTGTAGGGAAAGAGTGTGTTCGGTTGTGTAGATCTCGGTGGGCGCCGTAGCATTAAAAAAAAAAAAATGCACACGTTAACTTACCGAGCATGACAACATCTGTCTCCAGTCTAACATTACTTCTACTGATTGACCACATCAAGCATGCGTTTCTACATCAACAGTACTCGACGTGAATCTA
+
ABBBCFFFFFCCGGGGGGGGGGGGGHHGGHHHHHHHHHFGHHHHGHFHHHHHDGBGGHHHEAFFHHHGFGGEDGHHHG3GCFFGHHHGGHFGGGGGGEFGH4FGBGAG//<////>@<?/?22@2@2@<@DF----<.0:000.-.:/.00000/..---000;00../00000000=/000090/009/////////////////.9/9///;////...-9////////////////..---...///9
@M03495:530:000000000-LYBTV:1:2113:14683:26457 2:N:0:CTGGAGTA+AACCGAAC
ATATTTTGCCGTTGATAAACCAGCTAATCCTGAAAAAAAAAATCAAAGCTAAAAACTACAATGCTAAGACCACGATGTGACTGCTATCAAAGTTAGATATATATGTAAATTATTCATCTGTCAAATCCTAGAATTATATCATACCTGCTCCAGCAATCACGACCTGGTCCTGGCAAACAACCTGCAGAAAAGCCAATCAAATATATTTTCACAAGAGATGGAATGTGAGGCAATAATAGAGTACAAAGGTT
+
ABABAFFFFFBBG?GGGGGGGAGGHFHHHHHHHFHFGGC?E?FHFHGBFHFEGFGDGGGCGFFHHBDEHGGHHGCGFGHGHHHHHHGHHHHHHFFHEG4FFGFHHFFFFHHBHHHEBGGHHHGFGGHHHGFEFHHHHHHHEHDGFFHGGHHGGHHHFHFHGCGGGFHHHHHHHHH1>FA.>AGHFFFBB/GFHHH/;GHCHFCGFCHHHHFGFBG:CCFFF/:CB9FBBF.9AFF0;0CBBBFEFF99C09
@M03495:530:000000000-LYBTV:1:2113:15819:26467 2:N:0:CTGGAGTA+AACCGAAC
ATATTTTGCCGTTGATAAACCACCCTCCCTGTGGTCGTTATCTTGCTCCTTCTGTCGTCAACGAATTTACTAATTCCAAAGCTCACATGCTGACAGATCGGAAGAGCGTCGTGTAGGGAAAGAGTGTGTTCGGTTGTGTTGATCTTGGTGTGCGCCGGATCATTATAAAAAAAAACAACATTGACGTCCTCCTCCACGACGTCCTTTTCCACTACTTAGTGTTATTAAGTACGTGATAAACATATTTCATG
+
ABBBBFFFFFBBGGGGGGDGGGGGGHHGGHHHHHGHGGGAHHHHHHHHHHHHHHHHGGGH1GEGEHHHHHHHFHHGHHGFHHHHHHHHHGHH4GBFBGHHGGAEHHHGGGE>EFFFEGHHHHFFFGBFG2GFDGG/EF<2?2>2211?F?//1/<.---.-.000<0D=FG--:-9...=/0000.....0//////.:---...://////;//////;/;///:/9////....///////////;/9/
@M03495:530:000000000-LYBTV:1:2113:17907:26499 2:N:0:CTGGAGTA+AACCGAAC
ATATTTTGCCGTTGATAAACCACCCTCCCTGTGGTCGTTATCTTGCTCCTTCTGTCGTCAACGAATTTACTTCCAAAGCTCACATGCTGACAGATCGGAAGAGCGTCGTGTAGGGAAAGAGTGTGTTCGGTTGTGTAGAAGTCGGGGGTCGGCCGGTCATTCAAAAAAAACACAACTAGTTCTTACAGAAGTTGCATTGAGATTATTAGGCGACACTCTGGTCTGTGCACGGCGTCGTGTTGACTCGCTAA
+
>ABCCFFFFFBAFGEGGGGGGGGGGHGGG2EGHHGHGGGHHHGHHHHHHHHHHHHHGGGHEHGGGGHHHFFHHHHHHHGHHHGGHGFHHGHHHEGHHEEFFHHHGGGGGGGHHHGGFHHFHGB?B0?BD/FA@E/@2>22222<>//--.<<-.::--.C0009;0:AFB9;..../;9;/:/;///;////9;/////:/.9////////----99/////////////.------:.9..//:/.-;..
@M03495:530:000000000-LYBTV:1:2113:15206:26503 2:N:0:CTGGAGTA+AACCGAAC
ATATTTTGCCGTTGATAAACCACCCTCCCTGTGGTCGTTATCTTGCTCCTTCTGTCGTCAACGAATTTACTAATTCCAAAGCTCACATGCTGACAGATCGGAAGAGCGTCGTGTAGGGAAAGAGTGTGTTCGGTTGTGTAGATTTCGGGGGGGGCCGGATACTTAAAAAAAAAAAAAAAAATAGAAGTATGGGTGTGTATAGGATGTAGAATATCATGGTGCAACGTATGATGTCGTTAAAGTAGGACTTG
+
ABCCBFFFFFBCGGGGGGGGGGGGGHHGGHHHHHHHGGGHHHHHHHHHHHHHHHHHGGGHGHGGGHHHHHHHHHHHHHHHHHHHHHHHHHHHGHHHHHHHGGGGHHHGGGGEGHHHHGGGHH?BBDFFB?GDGGGGGGGD2222@20</>---9---<-..00<0:B00=BDFA<----9-.000000<00/./.9..0<000000<00000:000000000000-<.0/0<000.....00000000/00
@M03495:530:000000000-LYBTV:1:2113:8745:26536 2:N:0:CTGGAGTA+AACCGAAC
ATATTTTGCCGTTGATAAACCAGTCTCCCTGTGGTCGTTATCTTGCTCCTTCTGTCGTCAACGAATTTACTAATTCCAAAGCTCACATGCTGACAGATCGGAAGAGCGTCGTGTAGGGAAAGAGTGTGTTCGGTTGTGTAGGTCTCGGGGGTTGGCGGGGCATTAAAATAAAAAAAGAGGAGGTGGCGATTGAGCGCAGTGGGTAGTAGTAGGTTGTGATCACGGGTGGTGACCGACTAAGAGTGGGTCTG
+
>ABBAFFFFFCCGGGGGGGGGGHHHHHHHGHGGHGHGGGHHHGHHHHHHHHHHHHHEFGHGHGGGHHHHHHHHHHHHHHHGHHHHHHHHHHHHHHHHHHHGGGGHHHGGGG@EHFGHGGHGHBBDG?FBFHECGGGGGCBB2222@2///A----/------/:00;00:90//--../..9.....---:9///----;//.9/.////;//9//../////..----..///:----/:////...///
@M03495:530:000000000-LYBTV:1:2113:11953:26567 2:N:0:CTGGAGTA+AACCGAAC
ATATTTTGCCGTTGATAAACCAGCTAATTCCAAAGCTCACATGCTGACAGATCGGAAGAGCGTCGTGTAGGGAAAGAGTGTGTTCGGTTGTGTAGATCTCGGTGGTCGCCGTATCATTTAAAAAAAAAAAAACAATAAGTAGTGGCATAACGTCGCACATGCGTTGAGATATTCACCAACGTAGTCTGTTGTACTTTAGCATTCATTACATCAATGGCTAGTTCAATGTTACACAGACGACATATTACTAA
+
BCCCCFFFFFCCGGGGGGGGGGHHHGHHHHHHHHHHHHHHHHHHGHGHHHHHHHGGGGHHHGGGFEFGHHHGHHHHHHGHHHBGGEEFGGGG?4FF44FGFF>///3//?///B0BFH3D3D3?<B>A/<--.<.0000<=00/../000:./.-----000.:.-.0.000;00000...9...9;0000/0000000000;00000000000:00//:.00000000:00000.09----.00000900
@M03495:530:000000000-LYBTV:1:2113:19866:26568 2:N:0:CTGGAGTA+AACCGAAC
ATATTTTGCCGTTGATAAACCAGCTAATTCCAAAGCTCACATGCTGACAGATCGGAAGAGCGTCGTGTAGGGAAAGAGTGTGTTCGGTTGTGTAGATCTCGGGGGTGGCCGGATCATTAAAAAAAAAAACATAAGCACTGTTAAGTCAGATGGTAGTAGTCTTGAGGCGGTCATAGCAGCAGCACGTCAAGTCATAAGTGATATAGCATAGTGGGATCTACCAAGAAACACACAAGTAGGAAGACGTATCA
+
AABBCFFFFFCCGGGGGGGGGGHHHHHGHHHHHHHHHHHHHHHHHHHHHGHHHHGGGGHHFGGGEEFFHHHGHHGHHHGFGHB?FFGFGGFG243B4BB@1F/>E///<0//</>01G11?11>--<<-..000000/0:00;000009000/000000;0000;0/.----.//9/9/9../.;-....///;///////////////////..././/////.9////......;/////../..././
@M03495:530:000000000-LYBTV:1:2113:17859:26569 2:N:0:CTGGAGTA+AACCGAAC
ATATTTTGCCGTTGATAAACCAGCTAATCCTGAAAAAAAAATCAAAGCTAAAAACTACAATGCTAAGACCACGATGTGACTGCTATCAAAGTTAGATATATATGTAAATTATTCATCTGTCAAATCCTAGAATTATATCATACCTGCTCCAGCAATCACGACCTGTAATGGTTTAGTGGGTTGTTCACTGTTTCTGAAAAATGAAGATAGTTGTCCAGCTTCCAAAAAGTTTATTGTGTTTTCTAGTGGAG
+
AAABCFFFFFCAGGGGGGGGGGHHHHHHHHHHHHHHHGGGGHHHHHGHHHHHHHGHHHHHHHHHHHHHHHHHGGHGFHFHFHHHHHHHHGHHHHHHFHHHHHHHHGHHHHHHHHHHHGHHHHFHHHEHHGHHHHHHHHHHHHHHHHGHHHHGHHFGFHHGFGGGHHHGHHHGHHGGDFG.<<CEHHHHHHHHHFHHGHFGHHHHHBFHGHHHHHHGGH/GFHHFHHHEGFFFGGGGFFFFFFGGFF;C.;.
@M03495:530:000000000-LYBTV:1:2113:17458:26575 2:N:0:CTGGAGTA+AACCGAAC
ATATTTTGCCGTTGATAAACCAAAGCTCACATGCTGACAGATCGGAAGAGCGTCGTGTAGGGAAAGAGTGTGTTCGGTTGTGTAGATCTCGGGGGTCGCCGCATCATTTAAAAAAAAAAAAAACTAAAGACAAACGCACAGAGAATTACCATCCAAGACATTGACCTCACAGTGCTACATCAGACACATGAATACACACGTCAGGACACAGACATACATCACGTTAGCAAACCAGACAAACTCACACATAG
+
CCBCCFFFFFDDGGGGGGGGGGHHHHHHHHHHGHHHHHHHHHHHGGGGHHHGGGGGGHHHHGHHHEHHGHGGFGGGGGGGGG2F3B4B4EF1/>?////?///<>FF22@FHHFG?CDFCC:-.00<00<//</..<---/0//000000<<0:000:/<0000000<0<00<<00000000:00///00000<0:<0.-<.9./0</A/.0./00:00000.../.0000.....<///<0000:0.000
@M03495:530:000000000-LYBTV:1:2113:13223:26582 2:N:0:CTGGAGTA+AACCGAAC
ATATTTTGCCGTTGATAAACCAGCTAATCCTGAAAAAAAAATCAAAGATAAAAACTACAATGCTAAGACCACGATGTGACTGCTATCAAAGTTAGATATATATGTAAATTATTCATCTGTCAAATCCTAGAATTATATCATACATGCTCCAGCAATCACGACCTGTAATGGTTTAGTGGGTTGTTCACTGTTTCTGAAAAATGAAGATAGTTGTCCAGCTTCCAAAAAGTTTATTGTGTTTTCTAGTGGAG
+
AAAAAFFBFFDAAFGGGGGGEAGGHFHHHFHFGHFHHGGGGHFFBFH3BGFDHHEFHHHFHFHFFEGHH2FFAEGEGGHFFHHHHHGHDFFGGHHFBGHHGHHHHHHFHGGHFFHHHHHHFE4??3?FGEHGHHHFGHHFHHGEFD1GDCGFFCFHGHFGGGDGHGHHGGHFFFHHHGGH<FCAGGFGHHD<DFHHFDGFGGHFD0;CGH0C0;00CFHHHB/;0CC.C90BFFGGFG9/B/FGBFBF90.
@M03495:530:000000000-LYBTV:1:2113:13157:26587 2:N:0:CTGGAGTA+AACCGAAC
ATATTTTGCCGTTGATAAACCAGCTAATCCTGAAAAAAAAATCAAAGCTAAAAACTACAATGCTAAGACCACGATGTGACTGCTATCAAAGTTAGATATATATGTAAATTATTCATCTGTCAAATCCTAGAATTATATCATACCTGCTCCAGCAATCACGACCTGTAATGGTTTAGTGGGTTGTTCACTGTTTCTGAAAAATGAAGATAGTTGTCCAGCTTCCAAAAAGTTTATTGTGTTTTCTAGTGTCG
+
AAABAFFFFFBAEEGGGGGFGGHHHHHGFHHHHHHHGGGGGHHHHHHFGGFHGHEGHHHHHHHEHGHHHHHGGGEFCFHHDGBGHHCGGDFGHHHFHHHHHHHHHGHHHGHHGHHG4GHHHGFGB?3FGHHHGHHHHHHHHHGBGHF2FGGHHFFFHGHCGDCDGFGHHHFGBGGG>1CF.CDDCGHFHHFGGFGGGDHFHHE0=0CGHHCGHGB0GFHHHHEGB0CEFFFG0FGG0F/9FFFFGGF900.
@M03495:530:000000000-LYBTV:1:2113:18159:26608 2:N:0:CTGGAGTA+AACCGAAC
ATATTTTGCCGTTGATAAACCAGCTAATCCTGAAAAAAAAATCAAAGCTAAAAACTACAATGCTAAGACCACGATGTGACTGCTATCAAAGTTAGATATATATGTAAATTATTCATCTGTCAAATCCTAGAATTATATCATACCTGCTCCAGCAATCACGACCTGTAATGGTTTAGTGGGTTGTTCACTGTTTCTGAAAAATGAAGATAGTTGTCCAGCTTCCAAAAAGTTTATTGTGTTTTCTAGTGGAG
+
AABCCFFFFFCBGGGGGGGGGGHHHHHHHHHHHGHHHGGGGHHHHHFHHHHHHHGHHHHHHHHHHHHHHHHHGGHGGHHHHHHHHHHHHGHHHHHHHHHHHHHHHHHHHHHHHHHHHFHHHHGHHHEGHHHHHHHHHHHHHHGHHHHHHHHGHHGHHHHGGGGGHFGFHHHFFGHFFFGEDGGGHHGHHHHHHHHHHFFD.CGHHEGHFEGHFHHGFFGHHFHHGBGGGGGGGGGGGGFGGGFGGG;C.;A
@M03495:530:000000000-LYBTV:1:2113:15920:26666 2:N:0:ATGGAGTA+AACCGAAC
ATATTTTGCCGTTGATAAACCAGCTAATTCCAAAGCTCACATGCTGACAGATCGGAAGAGCGTCGTGTAGGGAAAGAGTGTGTTCGGTTGTGTAGATCTCGGTGGTCGCCGTATCATTAAAAAAAAAAACAAATAAATACAACAGAGGTGGCATGAAGTCAGAATAATAAACCCAGGATTATAAATAGAGACTAGTGTGTCAACATATAATCGGAGTCGGTAGACGGGCATATAGAGTGGAGACAACTCGT
+
CDDDDFFFFFCCGGGGGGGGGGHHHHHHHHHHHHHHHHHHHHGHHGHHHHHHHHGGGGHHHGGGGFGFHHHGBGGHHHHHGHHHHGGFGCGF?@34@BFEAF//E/3>/////0?B333?F3F@/><C?...01111111110.///.0.../0.0111:11111:111110/.....<10:11111011</0001111.11100/11:111...-./--<..11..---/01<111<1.0.0.//.00.:
@M03495:530:000000000-LYBTV:1:2113:13547:26700 2:N:0:CTGGAGTA+AACCGAAC
ATATTTTGCCGTTGATAAACCAGCTAATTCCAAAGCTCACATGCTGACAGATCGGAAGAGCGTCGTGTAGGGAAAGAGTGTGTTCGGTTGTGGAGATCTCGGTGGGCGCCGGATCATTAATATAAAAACAATAGATCGAGATCATGGTACGCGTGGACTCGATCTTCGGGGACGCAACGTACATGACGTTTCGACAAGTCAGCGCCATGTAGGGCGTGGCAGTGACACACATAAAGATAGCCGCATACCAG
+
BBAB?FFBFFB@ACGGBGGGGGHHHHHHGBGHHGHHHHHHHHHHHHGHHHHHGHGGGGHHHGGGGEEBGHHGGFEGHH5F5G1?@?E?AEEE13?33@B40?/>///>/E/>//>02@22222@2222<//111<11//</.11111>11.<<---./</..;..00...:--------9...000/...//.9.9-.////B.--..///9/..-9---..9/////9../:9/9///9/B.--../9//
@M03495:530:000000000-LYBTV:1:2113:23680:26739 2:N:0:CTGGAGTA+AACCGAAC
ATATTTTGCCGTTGATAAACCAGCTAATCCTGAAAAAAAAATCAAAGCTAAAAACTACAATGCTAAGACCACGATGTGACTGCTATCAAAGTTAGATATATATGTAAATTATTCATCTGTCAAATCCTAGAATTATATCATACCTGCTACAGCAATCACGACCTGTAATGGTTTAGTGGGTTGTTCACTGTTTCTGAAAAATGAAGATAGTTGTCCAGCTTCCAAAAAGTTTATTGTGTTTTCTAGTGGAG
+
BBBBBFBFFFBBGGGGGGBGFGHHHGHHHHFHHHHFGE2AEGHGFFBCGHHHHGGHHHGHHGHHHFHHH2GHGCGEFD4EG3FEHHFHEHHHHHFHHFHFHHHHGGHHHHHFHHHEHHFHHHBB4GBEF4BGHHHHGFHBGHH0FHFB1BGBGHGFHHHC/CCGH1G11?<<1?F1?1<<DFGF.G1DDD000=DGHFF0CGFG0DBF0C0C;:0::/GFCGC0:C:EC;9BBFFFFFB;C/C0CF0;.:.
@M03495:530:000000000-LYBTV:1:2113:12359:26743 2:N:0:CTGGAGTA+AACCGAAC
ATATTTTGCCGTTGATAAACCACCCTCCCTGTGGTCGTTATCTTGCTCCTTCTGTCGTCAACGAATTTAATAATTCCAAAGCTCACATGCTGACAGATCGGAAGAGCGTCGTGTAGGGAAAGAGAGTGTACGGTTGTGTAGATCTCGGGGGCTCCAGTCATATTAAAAAAAAAGATAACTAAGGGTGATCGGTAGGCTTTAACGCCTGACTGACAACACCGCATACGCTCCCTGTAGGACCAGTAACTAAG
+
AAAAAFDBDFB?AFCGGBGGFGGAEHHGG233BE2BEEEFGFD55DFAAFBGGHHHAE1GEH?FF1ABE5DDFFFFDFDECF@GFH34GBFF4FFFFFHGG1F??G1/?E?EDEH3FAFGEGBB0/BB12?//B?CC/02@>F1F20F?/---../<00000<000000:--;.99000000//9..900..9C..9////;/.--99.///////...9---../.......9/;/9//..;9/B9////
@M03495:530:000000000-LYBTV:1:2113:22998:26748 2:N:0:CTGGAGTA+AACCGAAC
ATATTTTGCCGTTGATAAACCACCCTCCCTGTGGTCGTTATCTTGCTCCTTCTGTCGTCAACGAATTTACTAATTCCAAAGCTCACATGCTGACAGATCGGAAGAGCGTCGTGTAGGGAAAGAGTGTGTTCGGTTGTGGAGAGCGCGGAGGGGGCCTGGTCATTAAAAAAAAAAGTAAATAGGAGTACGTACGGTGATGGTGTATGGCTAAGTCGTTGCAGCATGCATCGTTAGTGATGATCTCGCGCGAG
+
BBBBAFFFFFBBGCGFGGGGGGGGGHFGGHHHHHGHGGGGHHHHHGHHHHHHHHHHGGGHGHGGGHHHHHHHHHGHGD5FGEFHHHGHHHHHBGHFFHFHGGGFHGHGGGGCFCGFFGHHHH3FBB3BFGHD?FGGGG/2/2////>-->------.;./0:0:0;000-A?--.////////9/.9;../.-..../////9///...//9//9..../;/./9///;...;./9////////9.-9-9-
@M03495:530:000000000-LYBTV:1:2113:22204:26750 2:N:0:CTGGAGTA+AACCGAAC
ATATTTTGCCGTTGATAAACCACCCTCCCTGTGGTCGTTATCCTTCTGTCGTCAACGAATTTACTAATTCCAAAGCTCACATGCTGACAGATCGGAAGAGCGTCGTGTAGGGAAAGAGTGTGATAGGTTGTGTAGATCTGGGGGGTTGGCGTGTCATTAAAAAAAAAAAAAAAATAAAGACGAGAGAAGAGCAAGGTGCAGCAAACCTAAACATAAGTTAATACATAGGCAGTAGCTGCTGAAAGAAATGA
+
>AAA>DDDBFDAAEEAFDBGGGFFEEH2FFHHHG2AEEGGHGHHFHHHFGGGGHGHGGGFHFFDFGEFEHFH55FCHHBFHHHEFBGEGFHFFHGGGGAGGGED>>??FGGF3FAGFG?B4B4F4BFF1?ED02BF21>1@0//A9-9-;@.;..//9//9/;-;--9-----9./////..--;-9///..//..//////../..///////////9/////9//////.;9//9/;///////9////
@M03495:530:000000000-LYBTV:1:2113:16106:26765 2:N:0:CTGGAGTA+AACCGAAC
ATATTTTGCCGTTGATAAACCACCCTCCCTGTGGTCGTTATCTTGCTCCTTCTGTCGTCAACGAATTTACTAATTCCAAAGCTCACATGCTGACAGATCGGAAGAGCGTCGTGTAGGGAAAGAGTGTGTTCGGTTGTGTAGAACTCGGTGGTCGCCGGATCATTTAAAAAAAAAAACGAGAAGAATCTCGGGTCGATAGGATACTGTTGATGGTAGTTACGAACATGTGGGTTCTATAGCTGAGTGGTACT
+
CCCCCFFFFFBCGGGGGGGGGGGGGHHGGHHHHHHHGGGHHHHHEGHHHHHHHHHHGGGHGHGGGHHHHHHHHHHHHHGFHHHHHHHHHHHHHHHHHHHHFGGGHHHGFGCEGHHHHGHHHHGG?FDFFGDFGGDGGFC22222@2??////1<-<A--.-C0=000=D0EEC?--.-.;../0/0000..-;---.../000000:0;0000:000000...--00000;;..0:0000:00:;9;0:00
@M03495:530:000000000-LYBTV:1:2113:22577:26778 2:N:0:CTGGAGTA+AACCGAAC
ATATTTTGCCGTTGATAAACCACCCTCCCTGTGGTCGTTATCTTGCTCCTTCTAATTTACTAATTCCAAAGCTCACATGCTGACAGATCGGAAGAGCGTCGTGTAGGGAAAGAGTGTGTTCGGTTGTGTAAATATCGGGGGTCGCCGGAGTCATATAAAAAAAAAAGATACACACTGCAACTGATCTTGATAGTCTCAATATGTACACGTACGCGCACGTACAGTACATGGCCCTTTGCTGATATAATATT
+
ABCCCFFFFFCAGCGGGFGGGEFFGHHGGHHHHHGHGGGHHHHHGFHHHGHHGHHHHHHHHHHHHHGHHHFHHHFFHHHHHHHHFHHHHHGGGGHGGGEFEFGHHHHGCGHHCFFF?BBBGGFGAD/?2B3B333B////@<<-<.--<::/0;0000;<0;----..009900./0/////////;9:/B//;/;/////9///://..9.;;----:./../9///9//.9../9;//////:/;//:/
@M03495:530:000000000-LYBTV:1:2113:18846:26791 2:N:0:CTGGAGTA+AACCGAAC
ATATTTTGCCGTTGATAAACCAGGACTCAGGCTGGACCAAAGCTCACATGCTGACAGATCGGAAGAGCGTCGTGTAGGGAAAGAGTGTGTTCGGTTGTGTAGATCTCGGTGGGCGCCGGATCCTTCAAAAAAAAAAAAGGTCAAAATAAGGGAAGCACAGCAGGAGTAGCTCGATAAGCGCACAATCCTGGTACTCTAGCGACACTGAACACTTGTAGTACTCCTGCGATAGAGTGGACCGTCATCTATGA
+
BBCCCFFFFFCBGGGGGGGGGGHGHHHHFHHHGHGHHHHHHHGHHHHHHHHHHHHHHGFHHGGGGFGHGFGE>EGHHHGFHHHHGGHFFBFGEGFD/E?FF344DF4BFEGE//>//////>=1?11?FF/>@-<---.:000<000;000.....09//./....//;000.-/:.00-----/;0;00/90000;900-----0;90:0;090900000:0:000--...000090;/-....000000
@M03495:530:000000000-LYBTV:1:2113:18682:26799 2:N:0:CTGGAGTA+AACCGAAC
ATATTTTGCCGTTGATAAACCACCCTCCCTGTGGTCGTTATCTTGCTCCTTCTGTCGTCAACGAATTTACTAATTCCAAAGCTCACATGCTGACAGATCGGAAGAGCGTCGTGTAGGGAAAGAGTGTGTTCGGTTGTGTAGATCCGGGTGGTGTGCGGAGCATTAAAAAAAAAAATAAATCACTGCTTAGTTATCGGACTAGGTACTGACTAACTGTTGATGAGGGAACTAAGCACGAAAGTTGACGGAGG
+
CABCCFFFFFCAGGGGGGGGGGGGGFH?EEHHHHAAEFGGHHFHHEFHHHGHHGHDFGFHGHGGGHHHHFHHHGHHHGHFGHBBCGHHHHHHGHHHGHHHGGGGHHHGGGGGGEHHHGHHFH3B3BBBBFHGGFCFFD2@22222</A/>@..<.1<--<-.0==00=0A-:;--.000000/000;00:00090.-.-:////////////:/9///9://///....//////.-....;////.-.99
@M03495:530:000000000-LYBTV:1:2113:8368:26800 2:N:0:CTGGAGTA+AACCGAAC
ATATTTTGCCGTTGATAAACCAGGGACTCAGGCTGGTCCAAAGCTCACATGCTGACAGATCGGAAGAGCGTCGTGTAGGGAAAGAGTGTGTTCGGTTGTGTAGATCTTGGTGGTCGGCCGTGTCTTAAGAAATAAAACGGTGGACATGGGGTGTGTATCTGATCACGGTGTAGAGGAAACGAGAGTAGTGTCGCTTCTTTTTAGGCACGTGGTCTTGTGCATGGTGTGATCTATCTGTGATGTGCAGTTGC
+
3AAA@FFFFFBBGGGGFGGCFGGGGCEHHHGHGHGDGHHHGGHGGHGGHHHHGHBBFHGEFGFDFCFF2EAEG@ECFEGGFGAG3?4B@G13@EEFF///04??44444?F??/3///////0022221110111111/<////11110...-<.GB00000000/.....0;00/.///....-9000/00.....B000:.9090......//9/////9/.9/..//////////////////////9
@M03495:530:000000000-LYBTV:1:2113:22171:26801 2:N:0:CTGGAGTA+AACCGAAC
ATATTTTGCCGTTGATAAACCAGCTAATCCTGAAAAAAAAATCAAAGCTAAAAACTACAATGCTAAGACCACGATGTGACTGCTATCAAAGTTAGATATATATGTAAATTATTCATCTGTCAAATCCTAGAATTATATCATACCTGCTCCAGCAATCACGACCTGTACTGGTTTAGTGGGTTGTTCACTGTTTCTGAAAAATGAAGATAGTTGTCCAGCTTCCACAAAGTTTATTGTGTTTTCTAGTGGAG
+
AA3AAFDFFFBAEEGGBEDGFGHGHFFGBFGAA3G5BEAAAHHHEGEGHHGHHFFFDFFFHAFHFFHHHFHHG0FFF44@@EFGEGHF4B3FGGFFHD@FFHHEGGHGHGFHHHHHGFFGHDBF?BBGG4BFGFHHHHHHHHGCGHGHH11BFC0@FFF?C@AGHFH1?1GFHGG11=<.>FCGHG0DBGGBGHF0G0<=.GGH0CFFH0;C:;CFGHGHHF:;0;E./9;0CFF0FFBFFGFFBBFF.;.
@M03495:530:000000000-LYBTV:1:2113:13050:26808 2:N:0:CTGGAGTA+AACCGAAC
ATATTTTGCCGTTGATAAACCACCCTCCCTGTGGTCGTTATCTTGCTCCTTCTGTCGTCAACGAATTTACTAATTCCAAAGCTCACATGCTGACAGATCGGAAGAGCGTCGTGTAGGGAAAGAGTGTGTTCGGTTGTGGAGATCTCGGTGGTCGCCGTATCATTAAAAAAAAAAAAAAAAACTGATGAGAGTAGGGTGACAGGCGGAACAGCTGCGTAAGGTAATTGTGTGTGGAGTATTATGAGAACTAG
+
ACCCBFFFFFBCGGGGGGGGGGGGGHHGGHHGHHGHGGGGHHHHHHHHHHHHHHHHGGGHGHGGGHHHHHHHHHHHHHHHHGHHHHHHHHGHHHHHHHHHGFGGHHHGGGGFGHHHHGHHHHBF3BFGBCGFGGFGGG/>=2C1@GHG<?A/1--><-..<<0000000<-:E--------.0000000009000.9..000..-----::.;00-....0900000;9/.;:.0.0/0900:00000000
@M03495:530:000000000-LYBTV:1:2113:9353:26808 2:N:0:CTGGAGTA+AACCGAAC
ATATTTTGCCGTTGATAAACCAGCTAATCCTGCAAAAAAAATCAAAGCTAAAAACTACAATGCTAAGAACACGATGTGACTGCTATCAAAGTTAGATATATATGTAAATTATTCATCTGTCAAATCCTAGAATTATATCATACCTGCTCCAGCAATCACGACCTGTAATGGTTTAGTGGGTTGTTCACTGTTTCTGAAAAATGAAGATCGTTGTCCAGCTTCCAAAAAGTTTATTGTGCTTTATAGTGGAG
+
AAAAAFFFFFD>EGC3EE1B1A0FCDGFBA3A1FGDFGEECCEGGHHGFFGFFB/FGFCGHHEFF2FG1B>0?//F0@FDDG0BGG0FFEE@F22@BGHHHHHGFGDHHDGFBGHGGFHGHHHGH1B>FHHEEGGHFGFFHHF0FDG1GGBBGG<GGFFCCG?CFF?FG1F1?F1F??FG.>C<<F1>GF1=1=<GHHBDGGF0=G000</;C:GFHFFHF0:0C0.CAF9000;0C00999000;;0.CA
@M03495:530:000000000-LYBTV:1:2113:12378:26835 2:N:0:CTGGAGTA+AACCGAAC
ATATTTTGCCGTTGATAAACCAGCTAATCCTGAAAAAAAAATCAAAGCTAAAAACTACAATGCTAAGACCACGATGTGACTGCTATCAAAGTTAGATATATATGTAAATTATTCATCTGTCAAATCCTAGAATTATATCATACCTGCTCCAGCAATCACGACCTGTAATGGTTTAGTGGGTTGTTCACTGTTTCTGAAAAATGAAGATAGTTGTCCAGCTTCCAAAAAGTTTATTGTGTTTTCTAGTGGAG
+
AABBBFFFFFBBGGGGGGGGGGGHHHHFFHHHHHHHHGGGGHHGHHGFHGGHHHGHHHHHHHGHHHHHHFHHFGHGGFHFHFGHHHHHHFHGHHHHHHHHHHHHHHHHHGHHHHHGGFHHHHBGHHGGHHHHHHHHHHHHHHHHHHHHHHHHHHGHHHHGGGGGHGBFHHGFHHHGHHHHGGGGHHHHHGHHHFFHHHGHHHHHHHBGHHCGFFFGHBGHHHFHGHCAA:CFFGGGGGGGGGGGGG9B.:A
@M03495:530:000000000-LYBTV:1:2113:22649:26838 2:N:0:CTGGAGTA+AACCGAAC
ATATTTTGCCGTTGATAAACCAGCTAATTCCAAAGCTCACATGCTGACAGATCGGAAGAGCGTCGTGTAGGGAAAGAGTGTGTTCGGTTGTGTAGATCGCGGTGGTCGCCGGATCATTAAAAAAAATAGAAAAGAGATACAAGGCGGTATTCGATGGTTTTATATGGGTTCTGGGCGTGTGGGCGATTGTATGTATATGATTTATGGAAATGGAGACAACCAAGTGGCGACACTGGCGATAGTGTGATGAG
+
BCCCCFFFFFBBGGGGGGGGFGHHHHHHGHGHHHHHHHHHHHHHHHHHHHHGHHGGGGHHHGGGEEFAFDEFBGHHHGFGGHGGHFGFGGDG24F4FF?1E?EED<B//<///</0222>2FGC/A0?111=<<.0011>111..-<-..00/000.;;..000000./..0009:---.....--:.:0;00900:00000000000900000;;.//.....000;9@---00;.:--..090;00090
@M03495:530:000000000-LYBTV:1:2113:16248:26854 2:N:0:CTGGAGTA+AACCGAAC
ATATTTTGCCGTTGATAAACCAGCTAATCCTGAAAAAAAAATCAAAGCTAAAAACTACAATGCTAAGACCACGATGTGACTGCTATCAAAGTTAGATATATATGTAAATTATTCATCTGTCAAATCCTAGAATTATATCATACCTGCTCCAGCAATCACGACCTGTAATGGTTTAGTGGGTTGTTCACTGTTTCTGAAAAATGAAGATAGTTGTCCAGCTTCCAAAAAGTTTATTGTGTTTTCTAGTGGAG
+
BBBBAFBFFFDAGGGGGGGGGGHHHHHHHHHHHFFHHGGGFHHHHH5EHHHHHHGHHHHHHEHFHGHHHECGGEGEFHGHHGHHHFHHFHHFHFFHHHHGHHHHGGFHHFHHHHHHFHHGHHHHDG3DGHHHHHHHHHHHFFHBFHFBHHFGHHHHHHH?<<DDHFFFHHF<FCGH<1FCCFFEHHHHHHHHFGHHHH0DCGHFHF0CGHCGHCGGCBFFFFHH:;;EF9B;BFGGGGFGFF000;00.0;
@M03495:530:000000000-LYBTV:1:2113:15471:26880 2:N:0:CTGGAGTA+AACCGAAC
ATATTTTGCCGTTGATAAACCAGTCTCCAAAGCTCACATGCTGACAGATCGGAAGAGCGTCGTGTAGGGAAAGAGTGTGTTCGGTTGTGTAGATCTCGGGGGGCGCCGGATCATTAAAAAAAAAAAGAATGAAGAGGGTGATCTGGGCGAAGTTGTAACTGAATAAGGTGCAAAGCAAGACTTAAGTTCTTGACACCGTAGTGTCAACAACTCAGACATATAGTACTGCGGTATGAGTACGAGTACATTGG
+
ABBBBFFFFFCCGGGGGGGGGGHHHHHHHHHHHHHHHHHHHHHHHHHGHHHGGGGHHHGGGGEFHHGHFGHHHBGGHHHGHHGGGGGG?2B3B444@1F/>E--A-----;:;0F0BBFF=@:C--..9000090......00000:.----;00;000000:00000000;00//0//9/:00000000000009.9;.../000000..000009/00000000000.-9:.0B0000.9...;00000
@M03495:530:000000000-LYBTV:1:2113:18979:26898 2:N:0:CTGGAGTA+AACCGAAC
ATATTTTGCCGTTGATAAACCACCCTCCCTGTGGTCGTTATCTTGCTCCTTCTGTCGTCAACGAATTTACTAATTCCAAAGCTCACATGCTGACAGATCGGAAGAGCGTCGTGTAGGGAAAGAGTGTGTTCGGTTGTGTAGATCTCGGGGGCGGGCGTATTATTAAAAAAAAAAAAGAAGAGTGACGAGCAACAGGAGATGTGAAATGACAGCTAACGAGCGGTGATAGGCGGCAGAAGGAGTTGGTAAGG
+
AAABBFFFFFBBGCGGGFGGGGGGGHHGGHHHHHFHGGGHHGHHHGHGHFHHHGHHGGGHGHGGGHHHHGHGGHHHHHHHHGHFHHHHHHHHHHGGHHHHGGGGGHHGGGGGG/GFHGHHHHBGBFFGGFGDGAFCDC2@>D2DDD0?//-------9-9//9;/9;99-;=;--;...:/.////..9--/.......;/////;://///.////..9---.-./////----9;;/....///.//;/
@M03495:530:000000000-LYBTV:1:2113:11412:26900 2:N:0:CTGGAGTA+AACCGAAC
ATATTTTGCCGTTGATAAACCAGCTAATCCTGAAAAAAAAATCAAAGCTAAAAACTACAATGCTAAGACCACGATGTGACTGCTATCAAAGTTAGATATATATGTAAATTATTCATCTGTCAAATCCTAGAATTATATCATACCTGCTCCAGCAATCACGACCTGTAATGGTTTAGTGGGTTGTTCACTGTTTCTGAAAAATGACGATAGTTGTCCAGCTTCCAAAAAGTTTATTGTGTTTTCTAGTGGAG
+
AAABAFFFFFDAGFCGGGFGGGGHHHHHHHHHHGHGHGFCGHHGFHHGHHHHHHGHHHHHHHHHHHHHHFHHFGGGHHGFHFHHHFHHFHHHHHEFHHHGFHHHGHHHHHHHHHHHHHHGHHFGHHHHHFHFHGHGHGHDHHHEHHAFGHFB2GBFHHHGGGDDHHHEHGHHHHGHHHFADCFGFH1FBGDDHFHGF0D0CCGD0.;.CDGHHFFGC/;CFFHB00...CBBFF00;0:FFEGGGFGGFBE
@M03495:530:000000000-LYBTV:1:2113:11420:26935 2:N:0:CTGGAGTA+AACCGAAC
ATATTTTGCCGTTGATAAACCAGCTAATCCTGAAAAAAAAATCAAAGCTAAAAACTACAATGCTAAGACCACGATGTGACTGCTATCAAAGTTAGATATATATGTAAATTATTCATCTGTCAAATCCTAGAATTATATCATACCTGCTCCAGCAATCACGACCTGTAATGGTTTAGTGGGTTGTTCACTGTTTCTGCAAAATGAAGATAGTTGTCCAGCTTCCAAAAAGTTTATTGTGTTTTCTAGTGGAG
+
ABBBBFFFFFBBGGGGGGGGGGHHGHGHHHHHHHHHHGGGGHHHHHHHHHGHHHGHHHHHHHHGGHHHHHGHGGHGHGHHHHHHHGBHFHHHHHHHHHHHHGHGHHHHHHHHHHHHHHHHHHBGFFGHHHHHHHHHHHFFHHHHHHGGHHBGEGHHHHHGDCCGHHGGHGGHHHHEGGGAFGGGHHBGDGHHHHBG0=DFCDGHHGFBGGGGGHHHH/CFHGHHHHGEEGGGFGBF9FFGFGFFFBF0.C9
@M03495:530:000000000-LYBTV:1:2113:13922:26975 2:N:0:CTGGAGTA+AACCGAAC
ATATTTTGCCGTTGATAAACCAGCTAATCCTGAAAAAAAAATCAAAGCTAAAAACTACAATGCTAAGACCACGATGTGACTGCTATCAAAGTTAGATATATATGTAAATTATTCATCTGTCAAATCCTAGAATTATATCATACCTGCTCCAGCAATCACGACCTGTAATGGTTTAGTGGGTTGTTCACTGTTTCTGAAAAATGAAGATAGTTGTCCAGCTTCCAAAAAGTTTATTGTGTTTTCTAGTGGCG
+
ABBBBFFFFFBBGGGGGGGGGGFHHHHHHHHHHHHHHGGGGHHHHHGHHHGHHHGGHHHHHHHHGHHHHFGHGGHGHEHFHGHHHHHHHHHFHHGHHHHHHHHHHHHHGHHHHHHHHHHHHHBFGHHHHGGHHHHHHHHHHHHEHHFHHHGGGHHHHHHCGGGGHHHHHGHFGHHHHHHEGGGGHHHHGHHHGHHFHHGHHGHHFHBFFFGHHHBCGC/:CGGHFFG?D0CCFGGFFFGFGG090;09..-
@M03495:530:000000000-LYBTV:1:2113:20211:27010 2:N:0:CTGGAGTA+AACCGAAC
ATATTTTGCCGTTGATAAACCAGCTAATCCTGAAAAAAAAATCAAAGCTAAAAACTACAATGCTAAGACCACGATGTGACTGCTATCAAAGTTAGATATATATGCAAATTATTCATCTGTCAAATCCTAGAATTATATCATACCTGCTCCAGCAATCACGACCTGTAATGGTTTAGTGGGTTGTTCACTGTTTCTGAAAAATGAAGCTAGTTGTCCAGCTTCCACATAGTTTATTGTGTTTTCTAGTGTAG
+
1>AA13@3DFD>111FGBF11A001B1FDFH1FBA1FE?EEAAGCFG0GBDF11AEGH11111@F21FGGFG/>B/>@2B2@EB12FBGGBBGG@1B22@2FEF2B1B11BFGHH22>B2ED>1FGGGH1BGHFGHB22BDFF0F10F1B<CGGHFB1<CC/><FD1F?DF?1FGH1>GH.FCA.1=DGHG0GDGHD0<G<GGBC000;0;:CGG00CFHHF/00=0;0;B0;0CB00//;900000;000
@M03495:530:000000000-LYBTV:1:2113:16796:27055 2:N:0:CTGGAGTA+AACCGAAC
ATATTTTGCCGTTGATAAACCAGCTAATCCTGAAAAAAAAATCAAAGCTAAAAACTACAATGCTAAGACCACGATGTGACTGCTATCAAAGTTAGATATATATGTAAATTATTCATCTGTCAAATCCTAGAATTATATCATACCTGCTCCAGCAATCACGACCTGTAATGGTTTAGTGGGTTGTTCACTGTTTCTGAAAAATGAAGATAGTTGTCCAGCTTCCAAAAAGTTTATTGTGTTTTCTAGTGGAG
+
CCCCCFFFFFCBGGGGGGGGGGHHHFHHHHHHHHHHHGGGGHHHHHEGHHGHHHGHHHHHGHHHHHHHGHHHGGHGGGHHHHFHGHHHHFFGGHHHGHHHHHHHHFBHHFHHHHHHHHHHGHEHHHHFHHHHHHHHHHHFHHFHGHHFHHHHGGGHHHHGGGGGHFHFHGHFGHHHGHH.<<@<FBFHHHHHDDHF0GDD.CGGHHHHGHFHGCFHHHHGBFBG0;.;99C0;FFGFB/;/FFF000;;9.
@M03495:530:000000000-LYBTV:1:2113:15153:27078 2:N:0:CTGGAGTA+AACCGAAC
ATATTTTGCCGTTGATAAACCAGCTAATCCTGAAAAAAAAATCAAAGCTAAAAACTACAATGCTAAGACCACGATGTGACTGCTATCAAAGTTAGATATATATGTAAATTATTCATCTGTCAAATCCTAGAATTATATCATACCTGCTCCAGCAATCACGACCTGTAATGGTTTAGTGGGTTGTTCACTGTTTCTGAAAAATGAAGATAGTTGTCCAGCTTCCAAAAAGTTTATTGTGTTTTCTAGTGGAG
+
ABBBCFFFFFCBGGGGGGGGGGHHHGHGHHHHHHHHHGGGGHHHHHHHHHHHHGGHGEHHFHHHHHHHHHHHDGGGHHHFHFHHHGHHHHHHHHHHHHHHHHHHHHHHHHHHGHHGHHHHHHGHFHHHHHHHHHHHHHEHHHGHEHHHHGHEGHHFHHHFGCFGFHGHHHHDGHHGFF0GFFGGHHFHHEGGFHHHGFHHHHHHHHFHHFGFGGGHHHGHHHHHFHE.:BFGGFGBFGFGGGGGGG0F.0.
@M03495:530:000000000-LYBTV:1:2113:17984:27099 2:N:0:CTGGAGTA+AACCGAAC
ATATTTTGCCGTTGATAAACCAGTCACAACCACTTCTTGCCCTCCAAAGCTCACATGCTGACAGATCGGAAGAGCGTCGTGTAGGGAAAGAGTGTGTTCGGTTGTGTAGATCTCGGTGGTGCTCGCTTCATTAAAAAAAATGAATGACACCTATTATTGGATTTTATATTTGTATCTCAGATAACTCCAGTATACCCTAATCACAGACCAGATGTATGTCTCATTGTGTCATCGCCACCTACAATTAGATG
+
AABBBFFFFFBBGGGGGGGGGF4GHGHGHAEGGHGHHHHHHHHGGHHHFHHHFHHHHHHHHHHHHHHGAEFAGFHGFGGEEFGH3EHHFHHH@FBE?3B>EFFGGE2434444B?F///</223?/?//<2>2@FG2BDF011?1=111<>01>1111><0<0000000=<0=0=0=00000000:0://;0;C00/</:;00/09/../9.0;00;09090;00;00/00;0/...;;F///;;//////
@M03495:530:000000000-LYBTV:1:2113:18899:27130 2:N:0:CTGGAGTA+AACCGAAC
ATATTTTGCCGTTGATAAACCAGCTAATCCTGAAAAAAAAATCAAAGCTAAAAACTACAATGCTAAGACCACGATGTGACTGCTATCAAAGTTAGATATATATGTAAATTATTCATCTGTCAAATCCTAGAATTATATCATACCTGCTCCAGCAATCACGACCTGTAATGGTTTAGTGGGTTGTTCACTGTTTCTGAAAAATGAAGATAGTTGTCCAGCTTCCAAAAAGTTTATTGTGTTTTCTAGTGGAG
+
AAAAAFFFFFBBGGGGGGGFGGGHGHHHHHHHHHHHHGGGGHGHHGFHHHFHHHGHHHHHGHHGHGHHGGHHGGHGHFFHHGFHHFHHHFEFGHHHHHHHHHHHHHHHHHHHHHHHHHHHFH?FGHGGGDHHHHHHHHHHHHHGFHEFHFGGEFFHGHHGDG/A0?@DFGHHHHHB<GHAACFDHHFGHFHFHHHHHHDGCGFHHBBGGGC0CHFFFGEHFHHCCCGAFFBFFGGEFGGGGB0CFBCC909
@M03495:530:000000000-LYBTV:1:2113:16918:27139 2:N:0:CTGGAGTA+AACCGAAC
ATATTTTGCCGTTGATAAACCAGCTAATCCTGAAAAAAAAATCAAAGCTAAAAACTACAATGCTAAGACCACGATGTGACTGCTATCAAAGTTAGATATATATGTAAATTATTCATCTGTCAAATCCTAGAATTATATCATACCTGCTCCAGCAATCACGACCTGTAATGGTTTAGTGGGTTGTTCACTGTTTCTGAAAAATGAAGATAGTTGTCCAGCTTCCAAAAAGTTTATTGTGTTTTCTAGTGGAG
+
AABBBFFFFFBBGGGGGGGGFGHHHHHHHHHHHHHHGGGGGHHHHHEHHHHHHHGHHHHHHHHHHHHHHHHHGGHEGFHFFGEHHHHHHGHHHHFHHHHHGHHHHHHHHHHHHHHGHHHHGGHHHGFHFGFFHHHHHGHHHHHGHHFFFFFHFGGHHGGGGGGCB?FGHHH1GHHF=GF.EFGFHGBGHFGHHHHHHGHHHGHGHEECGHHEHHFGEHHHF0CFBH..C900FGGGFE/FFF0BFGFF.0;
@M03495:530:000000000-LYBTV:1:2113:18449:27205 2:N:0:CTGGAGTA+AACCGAAC
ATATTTTGCCGTTGATAAACCAGCTAATCCTGAAAAAAAAATCAAAGCTAAAAACTACAATGCTAAGACCACGATGTGACTGCTATCAAAGTTAGATATATATGTAAATTATTCATCTGTCAAATCCTAGAATTATATCATACCTGCTCCAGCAATGGTTTAGTGGGTTGTTCACTGTTTCTGAAAAATGAAGATAGTTGTCCAGCTTCCAAAAAGTTTATTGTGTTTTCTAGTGGAGGTCTTGGAAAGTC
+
BCCCCFFFFFCBGGGGGGGGGGHHHHHHHHHHHHHHHGGEGHGGHHHHHHHGHHGHHHHHHHHHHFHHHHHHGGGGFHHHHHGHHGHHHHGGHHHHHHHHHHHEHGHFHFHHGHHHHFHHFHHHGHHDHHHHHHHHHHHHHHGFHFHHHHHHEFFGHFGGFHHHFFFFGGGHHGFBFGHHHGHHGHHHHFH1<DGFHHDBDBGHHHHEHHBFFCGDHHHBHHHGHHHHGFHHH0C.FEE;90C0CBBBF90
@M03495:530:000000000-LYBTV:1:2113:10711:27211 2:N:0:CTGGAGTA+AACCGAAC
ATATTTTGCCGTTGATAAACCACCCTCCCCAAAGCTCACATGCTGACAGATCGGAAGAGCGTCGTGTAGGGAAAGAGTGTGTTCGGTTGTGTAGATCTCGGTGGGCGCCGGATCATTAAAAAAAAAAAAGGGAACGCCCTCCACACTCGCAACAAATACATCAATTACCAGGTACATAATCATGCGACACCCCCTCCTAATAAAAACACATCGACTGCCGTCGCGACCACGCCATGCCCTATCTTAATGCC
+
ABBBAFFFBFBBGGGGGGGGGGGGGHHGGGABFGHGHHHHHHHHHGGHHHHHHGFGGHHHGEGGAEFFHHGBGHHHHGHHHFFGFFEGGGECBEF4B44?FE/>////<///?<0>@222@D/?C?-<-....:...-::..9;/.//:--.-..900000000000900/.////9/99;////..---..;--.9.///////9..9.//.9-..//-.-9---9--....../////.9/////////
@M03495:530:000000000-LYBTV:1:2113:10354:27246 2:N:0:CTGGAGTA+AACCGAAC
ATATTTTGCCGTTGATAAACCACCCTCCCTGTGGTCGTTATCTTGCTCCTTCTAATTTACTAATTCCAAAGCTCACATGCTGACAGATCGGAAGAGCGTCGTGTAGGGAAAGAGTGTGTTCGGTTGTGTAGATCTTGGTGGGCGCAGTAGCATTAAAAAAAAAATTAGTAAAACCGGTGCAGAACGCTCGCTGCCTGATCGTCAGCTACTCCTGCTCGCGTGTCTTCGACAGCAATACTCAATATAACGAA
+
AABCAFFFBFBBGGGGGGGGGGGGGHHGGHFFGHFGGEEGHHCGHHHGHHHHHHFHHHHGHHHHHGHHHFGHHHHFHGHHHHHGFFFHFHGGGEEEHGGEEECGHHFEFFEGHHFFBGBEFGGGGFGG233333333B</<//////??1?FG11>111@ACF-./000:0000;-:9--900/;....-:....0:/;/./.;.////////////.----.////....;.//:;//;B/://;//...
@M03495:530:000000000-LYBTV:1:2113:11472:27247 2:N:0:CTGGAGTA+AACCGAAC
ATATTTTGCCGTTGATAAACCAGCTAATCCTGAAAAAAAAATCAAAGCTAAAAACTACAATGCTAAGACCACGATGTGACTGCTATCAAAGTTAGATATATATGTAAATTATTCATCTGTCAAATCCTAGAATTATATCATACCTGCTCCAGCAATCACGACCTGTCCTGGCAAACAACCTGCAGAAAAGCCAATCAAATATATTTTCACAAGAGATGGAATGTGAGGCAATAATAGAGTACAACGGTTGA
+
3>ABBFFFFFBBGGGGGGGGGGHHHHHHHHHHHHGHHFGCGHHHHHHGHHHFHHGHHHHHHHHHGHHHFHHHGGHGHGHHHEGHHHHHHHHHHHHHHHHHHHGHHHHHGHHHHHHHHHHHHH?FGHBFGHHHHHHHHFHHHHHFHHHFHHFHHHHHHHHGGGGGHHHHHEHFHHHHHHHGHFHGHGGHEHHHHHHHHFFHHHGGFHHHHHFFHBGGHGHCGHFCFFG?EGGGGGFB9;F;0FFG9--9C?/
@M03495:530:000000000-LYBTV:1:2113:21140:27259 2:N:0:CTGGAGTA+AACCGAAC
ATATTTTGCCGTTGATAAACCAGCTAATCCTGAAAAAAAAATCAAAGCTAAAAACTACAATGCTAAGACCACGATGTGACTGCTATCAAAGTTAGATATATATGTAAATTATTCATCTGTCAAATCCTAGAATTATATCATACCTGCTCCAGCAATCACGACCTGTAATGGTTTAGTGGGTTGTTCACTGTTTCTGAAAAATGAAGATAGTTGTCCAGCTTCCAAAAAGTTTATTGTGTTTTCTAGTGGAG
+
BBBBAFFFFFBAGGGGGGGGGGHHHHHHHHHHHGHHHGGGGHHHHFFHHHHHHHGHHHHHHHHHHHHHHHHHGGGGHHHHFHHHHHHHHHHHHHHHHHHHHHHHFFHHHHHHHGHHHHHHHHHHHHFHHHHHGHHHHHHHHHFHHHEGBFGHGHGHFBGGGCDGHGFHHHHGHHFGFFFHGGGGGHGHHHHHHHHHHGHHHHHEHGHGHF;CGHFFEHEFFHHE00.;CFGGFGGFFGBFGGGGGGFF.0;
@M03495:530:000000000-LYBTV:1:2113:22233:27286 2:N:0:CTGGAGTA+AACCGAAC
ATATTTTGCCGTTGATAAACCAGCTAATCCTGAAAAAAAAATCAAAGCTAAAAACTACAATGCTAAGACCACGATGTGACTGCTATCAAAGTTAGATATATATGTAAATTATTCATCTGTCAAATCCTAGAATTATATCATACCTGCTCCAGCAATCACGACCTGTAATGGTTTAGTGGGTTGTTCACTGTTTCTGAAAAATGAAGATAGTTGTCCAGCTTCCAAAAAGTTTATTGTGTTTTCTAGTGGAG
+
BBBBBFFFFFBAFGGGGGGGGGHHFGHFFFHH5GHHHGGGGGHGHHHEHHHHGHGHHHGHEFHHHHHGHHGEGGHEGHHHHHHGHHFFHHHHHHHHFGHHGHHFHHHHHHHHFHFFGHFHHF4BBGCGGFGHHHHHHGDGHHHHHH023B2GFFFGBCH?GCFGH<D1?GGFGG?D=FC.ECDDHFFHFGDFGHHHHGFHC.DGBCBHFHCCGFGGFBGHHFGF00.9AFFFFFFBB09FFBBBBF0B.0.
@M03495:530:000000000-LYBTV:1:2113:17436:27431 2:N:0:CTGGAGTA+AACCGAAC
ATATTTTGCCGTGATAAACCAGCTAATCCTGAAAAAAAAATCAAAGCTAAAAACTACAATGCTAAGACCACGATGTGACTGCTATCAAAGTTAGATATATATGTAAATTATTCATCTGTCAACTCCTAGAATTATATCATACCTGCTCCAGCAATCACGATCCTGGCAAACAACCTGCAGAAAAGCCAATCAAATATATTTTCACAAGAGATGGAATGTGAGGCAATAATAGAGTACAAAGGTTAAACCCG
+
AAA?AFBFB1@1A1AF3BGFGGHHFDHFBFGGHHCH?EEEFHHHF10FGAEGHGHHHFHFHGBFBB1GHHHCEG/F12FFEF1FE0GHGBGGDGHGFHHFHFFBGF2GHHHB2FDB2>FDD21211BBB1FGHGF2GHHHFDB11BB1FHBGHHHGHH?/?//11FGH1<FGA<EGF0>G1GCC00<<<CC0CD00<D00=0D00DDG/C/0;//00CB00C...C/00;F000;0;00FGB0009;C/.-
@M03495:530:000000000-LYBTV:1:2113:11251:27431 2:N:0:CTGGAGTA+AACCGAAC
ATATTTTGCCGTTGATAAACCAGGGACTCAGGCTGGACCAAAGCTCACATGCTGACAGATCGGAAGAGCGTCGTGTAGGGAAAGAGTGTGTTCGGTTGTGTAGATATTGGGGGGCGGCGGATCATTTAAAAAAAAAAAAGGAACAGAATCATGTGAGTAGCGAAGTTAGTGCGAGTAAGTAGAATATAGTATGAGAGTACAAGGTGGTCGAGTATAGAGAGCATGGCAGCGCTGTTGGTAGAATATGGTCG
+
CCDDCFFFFFBBGGGGGGGGGGHGGGGHHHCHHHHGGHHHDGHHHHGHHHHHHHHHHHHHHHGGGGHHHGEGF>FGHHHGGHHHHGEGFF?3FEEFGGEG243444B443?E/--<------<.0<000<0B;9<---<..//.///000<000:00<000---9<000000-.-9.000:0:00000000000000<00000<:0..0---<.0<0:00..0:0../..--.-.00..00000000000-
@M03495:530:000000000-LYBTV:1:2113:21434:27469 2:N:0:CTGGAGTA+AACCGAAC
ATATTTTGCCGTTGATAAACCAGCTAATTCCAAAGCTCACATGCTGACAGATCGGAAGAGCGTCGTGTAGGGAAAGAGTGTGTTCGGTTGTGTTGCAATCGGTGGCCGTCGCAATCGTAATTAATACAGATCTATACGGAATTTACCCATACACCCACAATTCCATCTACCCATCACATATTCTAGATAAGCAGTCTCATAAGCAGCTCAATTGTGGCCCTTGTGCATCTCACTTCGCGCTGTCCTATCAA
+
AAAAAF3D1DDAG1AABDGG1FA0CF13DFFEG1G0A1GBGHG1FE1AFFA11FE/AE000A/AA/BA01B?>0>B001@D1>>FECFA>?EF0/111B1??//?00//</////1//00/221>2@11@112122><///?111110<0?<F<>...><11110=00=D0.<//0<0<000;00;000;00:/;:00;00;;0;;//C0;B0:;0.....//090090;0000009.-9-;-;//9;;//
@M03495:530:000000000-LYBTV:1:2113:11940:27472 2:N:0:CTGGAGTA+AACCGAAC
ATATTTTGCCGTTGATAAACCAGCTAATCCTGAAAAAAAAATCAAAGCTAAAAACTACAATGCTAGGACCACGATGTGACTGCTATCAAAGTTAGATATATATGTAAATTATTCATCTGTCAAATCCTAGAATTATATCATACCTGCTCCAGCAATCACGACCTGTCATGGTTTAGTGGGTTGTTCACTGTTTCTGAAAAATGAAGATAGTTGTCCAGCTTCCAAAAAGTTTATTGTGTTTTCTAGTGGAG
+
A11AABF311AAAEF3GFFFEGHGF1GHCGHGFFHHGEE/EGHEHEHEFHHEGGECGHFH1FFBD1FFFEGGGE//BBGHG1FHHF0G2FFGHHHHHBGFHEFGHHHFFGHHFGFFFDDB>GB1FFFDGHHHHGHFHHHFHHHGHH0<GHFFBGGGHHHGCCGFFG1FGHGGBGH11FGEC.->GGFFHFHHHHGHH00=.CD0;00;;GCBGHHFHBFCF;C000999CF00CFBGF/9;/C00090.0;
@M03495:530:000000000-LYBTV:1:2113:11084:27517 2:N:0:CTGGAGTA+AACCGAAC
ATATTTTGCCGTTGATAAACCAGCTAATCCTGAAAAAAAAATCAAAGCTAAAAACTACAATGCTAAGACCACGATGTGACTGCTATCAAAGTTAGATATATATGTAAATTATTCATCTGTCAAATCCTAGAATTATATCATACCTGCTCCAGCAATCACGACCTGTAATGGTTTAGTGGGTTGTTCACTGTTTCTGAAAAATGAAGATAGTTGTCCAGCTTCCAAAAAGTTTATTGTGTTTTCTAGTGGAG
+
BBBBBFFFFFBBGGGGGGGGGGHHFEFHHHHGHFHBEEEEEHHCHHGHHEF53FAFGFHHHHG5GGFHFHHHDGCFCGHHGHFG@EGHGEHEGHHHHHHGHHEHHHHHFFHFHHHGGHFGHHEFHF3BFHHFG4GGHHHGHHHBHHGFEHHHHHHHHHHFGCGGFDGHHGF1?FHHFHHGDFGGHHHHHGHFGFGHGDHFCGHBGGFGFGCFHGGHHHHH0GC0CB.CA0;;0CCFBF9CFFGFEGFBCFC
@M03495:530:000000000-LYBTV:1:2113:21969:27530 2:N:0:CTGGAGTA+AACCGAAC
ATATTTTGCCGTTGATAAACCAGAACCATCCAAAGCTCACATGCTGACAGATCGGAAGAGCGTCGTGTAGGGAAAGAGTGTGTTCGGTTGTGTAGATCTCGGTGGTCGCCGGATCCTTAAAAAAAAAAAAATATCAACCTCCACGCAGCCACGACAACTAGTGAGATCAGCAAGCTTAGAAGCTTTTTTAGTCGTCATACATCCAATACCACGTTATATAACATCCAGCTCCGTAGTACCACAAGTATAGG
+
>AAABFFFFBBAF2AFGFGGGGEHHHHHGH4FGHGCHHGHHHHGHHGHHHHHHHGEGGEGCEEEEAEFFEGGGFGHHFDGFG??BEEFEEAFB4344444BA/>?/3//<///?>23B@@2>@>///---<.00000/.;/.//..---.;/-----.//00000000:000//./0///////////-9///.99.;/9///9////////.9...////////////9//.....//:/9...//:///
@M03495:530:000000000-LYBTV:1:2113:17884:27531 2:N:0:CTGGAGTA+AACCGAAC
ATATTTTGCCGTTGATAAACCAGCTAATCCTGAAAAAAAAATCAAAGCTAAAAACTACAATGCTAAGACCACGATGTGACTGCTATCAAAGTTAGATATATATGTAAATTATTCATCTGTCAAATCCTAGAATTATATCATACCTGCTCCAGCAATCACGACCTGTAATGGTTTAGTGGGTTGTTCACTGTTTCTGAAAAATGAAGATAGTTGTCCAGCTTCCAAAAAGTTTATTGTGTTTTCTAGTGGAG
+
ABBBBFFFFFBAAFFGGGGGGGHHHGGHFHHHHHHHGGGGGHHHHFHHHHGHHHGHHGHHHHHHHGHHHHGHFGHGHHHHHHBHHHHHHHHHHHHHHHHHHHHHHHHHHHHHFHGHHGHHHHEGHH?EGFHHHHHHHHGHHGHEGHHGHFFHHF<DGHHCDC/AFHHHHHB<GGHF1GHHGFCAGHHHHHHHHHHHGF0=CGB0DFFHHHCFGHH0<GHEFHGF:;.AEGGGFGGFFGGFGFGGGGCF9FF
@M03495:530:000000000-LYBTV:1:2113:21065:27531 2:N:0:CTGGAGTA+AACCGAAC
ATATTTTGCCGTTGATAAACCAGAGGACTCAGGCTGGACCAAAGCTCACATGCTGACAGATCGGAAGAGCGTCGTGTAGGGAAAGAGTGTGTTCGGTTGTGTAGATTTTGGGGGTTGGCGGATCATTAAAAAAAAAAAATGAAGGATACACGAGGTATGCGTAGCTGGCTACAACATAAAGCATGTATCAATTGCATTACATTGCTGAACTAGATAGCACTCGCGCTATGCAGTATCAAGGAGTGCTGTCT
+
AACCCFFFFFBCGGGGGGGGGGGHHGGGHHGHHHHHGHHHHHHGGGFFHHHHHHHHHHHGHHHGEFFHHHGGGGGGFGGHGHHHHGHGHHHHHHGGGGGFF24F4D4?4D@//>///<=B///<0?D11<D<C--<;-:.00000.00000.---.9009...-:00/:/0/000.:9;000000000900000000:0009:000900000000000000/:-----.000900;00;00..;.0:9000
@M03495:530:000000000-LYBTV:1:2113:11134:27559 2:N:0:CTGGAGTA+AACCGAAC
ATATTTTGCCGTTGATAAACCACCCTCCCTGTGGTCGTTATCTTGCTCCTTCTGTCGTCAACGAATTTACTAATTCCAAAGCTCACATGCTGACAGATCGGAAGAGCGTCGTGTAGGGAAAGAGTGTGTTCGGTTGTGTAGATCTCGGTGGTGGCCGTAACAATTAAAAAAAAAATATACATCTAATAGTTCGTTACGTCTGCGACGTAAGATGTACTTCAACGGAGGAGCACCGTCAATGTGACAGAGGC
+
CDDDCFFFFFCCGGGGGGGGGGGGGHHGGHHHHHHHGGGHHHHHHHHHHHHHHHHHGGGHEHGGGHHHHHHGHHHHHHHHGHHHHHHHHGHGHHHHHFHHGGGGGHHGGGGGGHHHGGHHHHFFB3BDBCGDGGGGGD@@2222>@G//<///<00<-...>1<10DG0<-A-::.0000000000000::;.9/..././90-----...00:000000000.-..-;.....-....;0;00000//..
@M03495:530:000000000-LYBTV:1:2113:17018:27651 2:N:0:CTGGAGTA+AACCGAAC
ATATTTTGCCGTTGATAAACCACCCTCCCTGTGGTCGTTATCTTGCTCCTTCTGTCGTCAACGAATTTACTAATTCCAAAGCTCACATGCTGACAGATCGGAAGAGCGTCGTGTAGGGAAAGAGTGTGTTCGGTTGTGTAGATCTCGGTGGTCGCCGGATCATTAAAAAAAAAAAAGAAGAAAAGCTCAGTCTGTATCTTCTAGGTGACTCCGAGAATATAGCTCTATTTGACCAGTACCTGTCCGCAGCG
+
CCDCCFFFFFCCGGGGGGGGGGGGGHHGGHHHHHGHGGGHHHHHGHHHHHFFHHHGGGGHGHGGGHHHHHHHHHHHHHHHHHHHHHHHHHHHGHHHHHHGGGGGHHEGGGGGGHHHHGGHHHBFDGFFFGHGGGGGGGGB>222220?/??<1/>.AA-.<<1D111=DECG-@--...<0//</.000/11111111111::101010110.-<-<0111111111111<1100.111:10100.-----
@M03495:530:000000000-LYBTV:1:2113:14634:27687 2:N:0:CTGGAGTA+AACCGAAC
ATATTTGCCGTTGATAAACCAGTCACAACCACTTCTTGCCCTCCAAAGCTCACATGCTGACAGATCGGAAGAGCGTCGTGTAGGGAAAGAGTGTGTTCGGTTGTGTAGATTTCGGTGGGCGCCGTGTCATTAAAAAAAAAAATAAGAGCATACTTGTGGATAGGTTGAGTAGGATTCACACTAATGTGTGACGTACGAGCGCGCACGACAGGTGCTGCATCATGCACATGTGTGACGCTAGAGACGGCACT
+
CCCDDFFFFDCCGGGGGGGGGGHHHHHHGFFGHHHHHHHHHHHGHHHFBFGHHHHHHHHHHHHHHHHGGGGHGHGGGGGGGHHHGGHHHHHHHHHFHHGGGGGGGGB3?444?2//?A////<///=2D2F2@??FDA<--<.<<000/0:0000000.0:00/:0//0;00000000000//0000;9.09....-..--------.---.000900/00000000090000.00.....000/;.---/
@M03495:530:000000000-LYBTV:1:2113:20388:27697 2:N:0:CTGGAGTA+AACCGAAC
ATATTTTGCCGTTGATAAACCAGGACTCAGGCTGGACCAAAGCTCACATGCTGACAGATCGGAAGAGCGTCGTGTAGGGAAAGAGTGTGTTCGGTTGTGTAGATCTCGGTGGTCGGCGCATCATTAAAAAAAAACATACATAAGATAGAATGAGATACACCTGCAAAGACAGTCATTGTGTCGTGGAGCGGAACCGCGAGGACCCTGCGTCTCGGCATATCTGAGACGCGGTATTATGATTACACTTATGA
+
CCBBCFFFFFBBGGGGGGGGGGHGEHHGHFGHHHGFHHHHHHGHHHFFHHHHGHHGHGFHHGGGGFFHG1EEEEGHGHGGFHHHHHH@3BGHGGGGGFGHG3B4FEGGG/E//3<////<</2>222@<1//><<.00000=0<0000000000000000///./00/////009009;0/0.9..9.;-;---.-----;@...//.-.-.:/.9:-//;///;//.---.:.////////://///;/9
@M03495:530:000000000-LYBTV:1:2113:16342:27708 2:N:0:CTGGAGTA+AACCGAAC
ATATTTTGCCGTTGATAAACCAGCTAATCCTGAAAAAAAAATCAAAGCTAAAAACTACAATGCTAAGACCACGATGTGACTGCTATCAAAGTTAGATATATATGTAAATTATTCATCTGTCAAATCCTACAATTATATCATACCTGCTCCAGCAATCACGACCTGTAATGGTTTAGTGGGTTGTTCACTGTTTCTGAAAAATGCAGATAGTTGTCCAGTTTCCTAAACGTTTATTGTGTTTTATAGTGGAG
+
1AAAAFFF1111AEGF3EGGFGAF11EABEF1FEGHH0AEEFF1BADEFGHE1FFHGGEFHBBGF@@FFCBGGGE/F12@21BGHEGHGHD12FF12F2@FGHFF2FGF2FFG>FDFGHF2F2BBD1BB1BGHHH2G>2G>G1<DGGHH11B0@011@C//</?GGF1?GBG1F1F<1<ECECAF10DBB=0=<00<000<GDB0;CGEFFC0C000C0;;0C00:C/../;CB00;09/9F000C0;.0.
@M03495:530:000000000-LYBTV:1:2113:12865:27740 2:N:0:CTGGAGTA+AACCGAAC
ATATTTTGCCGTTGATAAACCAGTCAGGAGTCCAAAGCTCACATGCTGACAGATCGGAAGAGCGTCGTGTAGGGAAAGAGTGTGTTCGGTTGTGTAGATGTCGGTGGTGGCCGGATCCTTAATACAAAAAATAAAGATCAATAGGATAGGACCTGAATTTAGAACGATCGCACCATAGACTTAATGTTCAACAGCAAGACTTCGACACAGAACATTCGATGAATGTACAGATGCTAGACCTCGGAGAGCTT
+
A>A>AFF3BDD1EFCGGGGFGGH1AGGCFCBGDEEFBCGHHHFHHFHHBFHHFHHHEEGEAFGG/EEEF/FGGEHGHHHFBGFGEGF?EGGGEG>2DFE222/>/?E//?00//>//0>2212BB1@DC?B011111<11111<11?11011.000111<11110....-..--.000:000<0000000000:./////000...9-/;//9/0000;;000;//////;///:9//////-------//
@M03495:530:000000000-LYBTV:1:2113:9926:27769 2:N:0:CTGGAGTA+AACCGAAC
ATATTTTGCCGTTGATAAACCAGCGAATCCTGAAAAAAAAATCAAAGCTAAACATTACAATGCTAAGACCACGATGTGACTGCTATCAAAGTTAGATATATATGTAAATTATTCATCTGTCACAACTTAGAATTATATCATACCTGCTCCAGCAATCACGACCTGTAATGGTTTAGTGGGATGTTCACTGTTTCTGAAATATGAAGATAGTTGTCCAGCTTCCAAAAAGTTTATTGTGTTTTCTAGTGGAG
+
1>1>1FFF1DDA1A1F3AG1BEA000AAEFFGHHH1FEG?AGGBGGFGGFGB1A1AF1@D11F2BD1F10>/>E/FF1EFE@CGGD>FF1FGGH2BFGHG22>FGFGFEGHGFBHBFHHFH21B1/11<D12FFGDFFG2FHD0GGAGDFHB0@@D<1@/?@C/?GB1==<1><1<G1<F.>EGB0=DFD00=DD==0000<=CFFGFCBFB0<:00:/;0CC00CEE.0900;00;BB//909;C90.0:
@M03495:530:000000000-LYBTV:1:2113:13465:27795 2:N:0:CTGGAGTA+AACCGAAC
ATATTTTGCCGTTGATAAACCAGCTAATCCTGAAAAAAAAATCAAAGCTAAAAACTACAATGCTAAGACCACGATGTGACTGCTATCAAAGTTAGATATATATGTAAATTATTCATCTGTCAAATCCTAGAATTATATCATACCTGCTCCAGCAATCACGACCTGTAATGGTTTAGTGGGTTGTTCACTGTTTCTGAAAAATGAAGATAGTTGTCCAGCTTCCAAAAAGTTTATTGTGTTTTCTAGTGGAG
+
AABCBFFFFFBBGGGGGGGGGGHHHHHHHGHHHHHHHGGGGHFFHHFEGHHHHFGFHHHGHHHFHBGHH2EGEEHGHGHHHHHHHHGHHHGGHHHHHHHHHHHHHHHHHGHHHHHHFHHHHG4FBFGFHHHHEFHHHGHHHHHFHHHHGHFHHGGHHHHDGG@GGHHHHHE1F0GD=G<CEGGD.FDD0GHHHHHFHFHHHHHFGGHHHHGHHGHBCCGBGF/C0G:CAFFGGFGGGGFBBFFF0F0B.0;
@M03495:530:000000000-LYBTV:1:2113:9530:27797 2:N:0:CTGGAGTA+AACCGAAC
ATATTTTGCCGTTGATAAACCAGGACTCAGGCTGGACCAAAGCTCACATGCTGACAGATCGGAAGAGCGTCGTGTAGGGAAAGAGTGTGTTCGGTTGTGTAGATCTCGGGGGTCGCCGGATCATTACAAAAAAAAACATAGAGAGGATGCAAGAGAGTTCGTTTATTAACCGAGCTCCGTGTTTCTAATGTAAATATCAAGTACAGTGGCAATAATCTCACTCACACGTTGTACCTCTCAATTATATTAAG
+
AABBBFFFFFBBGGGGFGGFFGHGHHHHHHFHHHGGHHHHHHGHHHGFHHHHHHHHHHHHGGGGGGGHGGDEFGGGGHGHGHFFGGF4F?F4?EFGGGGGB344??40//////>////-<->>1=F<<1<.<-;-:.0;0000.9.;/9000/./;/90.9/..00000;----.//......//////://;///////9//9/;//../9////////99////-....;/////////9/;/////9
@M03495:530:000000000-LYBTV:1:2113:18764:27805 2:N:0:CTGGAGTA+AACCGAAC
ATATTTTGCCGTTGATAAACCAGGACTCAGGCTGGACCAAAGCTCACATGCTGACAGATCGGAAGAGCGTCGTGTAGGGAAAGAGTGTGTTCGGTTGTGTAGATCTCGGGGGGGGCCGGGTCATTAAAAAAAAAAAAAAAGTGGAAAAAGAGGGACGATTGGAAGGTCAAGAGACTGGATATGGGTGAGCGTGTGGAGTAGACAATATACAATACGGTTGAGGGACGCGGTGAGTGTACCGCATTGGTAGT
+
BCCCCFFFFFCBGGGGGGGGGGHGHHHHHHHHHHGHHHHHHHHHHHHHHHHHHHHHHHHHHGGGGHHHGGGEEGHHHHGGHHHHHHHEFFHHGGGGGGE2B344???FF/>C--;---9-.9.0;00:BF-=:9=----;.000;00/.../....-:....0:/;000000.//009/00000./...::9..:.:.0/000:/000;0000009./.-/0:...----.-..0000009--.9000000
@M03495:530:000000000-LYBTV:1:2113:14681:27807 2:N:0:CTGGAGTA+AACCGAAC
ATATTTTGCCGTTGATAAACCAGCTAATCCTGAAAAAAAAATCAAAGCTAAAAACTACAATGCTAAGACCACGATGTGACTGCTATCAAAGTTAGATATATATGTAAATTATTCATCTGTCAAATCCTAGAATTATATCATACCTGCTCCAGCAATCACGACCTGTCCTGGCAAACAACCTGCAGAAAAGCCAATCAAATATATTTTCACAAGAGATGGAATGTGAGGCAATAATAGAGTACAAAGGTTGA
+
AAAAAFFFFFCCGGGGGGGGGGHHHHHHHHHHHHHHHGGGGHHHHHGHHHHHHHGHFHGHHHHHHFHHHBGHGEHGHHHHHGHHHHHHHHHHFHFHFHHHHHHGHHHHHHHHHHHGHHHHHH?FFGFGHGHHHHHHHHHBFHHHHHFHHGFGFGHHHHHDGFCGHHHHHHGHGHEHHHHGHHHHGBGHHHHHHHHHHHHHHHHFHGHHFHFHFHHHHGFHHHHHGGGFEAFFGGGG000;;FFBBFCF;/9
@M03495:530:000000000-LYBTV:1:2113:17096:27827 2:N:0:CTGGAGTA+AACCGAAC
ATATTTTGCCGTTGATAAACCAGCTAATCCTGAAAAAAAAATCAAAGCTAAAAACTACAATGCTAAGACCACGATGTGACTGCTATCAAAGTTAGATATATATGTAAATTATTCATCTGTCAAATCCTAGAATTATATCATACCTGCTCCAGCAATCACGACCTGTAATGGTTTAGTGGGTTGTTCACTGTTTCTGAAAAATGAAGATAGTTGTCCAGCTTCCAAAAAGTTTATTGTGTTTTCTAGTGGAG
+
AAAAAFBFFFDAEGEFGGGGGGHHGGHHGHHHCFHHHFGCFFFHHHHGGHGHFHGHGHHHFGHFHFHHHGGFGGHEHHHHGHFHHHCGHFBFHHHHGHHHHHFHHHHHHFHHGFGHFHHHHHFDFHE4FGHHGGHGHHHFHHHBGHAFHCFGFGGHHGHD<>AFCF<1G1F?DGHHFGGAEGF<FHEHFHHHHHHHHFGHHHF0<0CFBGHHHHH0CG/CGC/:;G.999C;BFFB9FFFFF0;BF0;;:9
@M03495:530:000000000-LYBTV:1:2113:9803:27845 2:N:0:CTGGAGTA+AACCGAAC
ATATTTTGCCGTTGATAAACCACCCTCCCTGTGGTCGTTATCTTGCTGTCAACGAATTTACTAATTCCAAAGCTCACATGCTGACAGATCGGAAGAGCGTCGTGTAGGGAAAGAGTGTGTTCGGTTGTGTAGATCTCGGTGGTCGCCGGATCATTAAAATAAAAAACTAGAACCCAAACCATGTGTGACGATACATCAACACCCTTGACACACATGTGCTATATTTCTTATCGATAATATATCTCGTAGTA
+
BCCCCFFFFFBBGGGGGGFGGGFFGHHGGHHHHHHHGGGHHHHHHHHHHHHGHGGGEHHHHHHHHHHGHHHHHHHGHHHHGHHFHHHHHGHGGGGHHFFGGGEGHHHHGHHHHHHGHHHHHHGGEGGGG2BGFD2@D0FCDD/2>/</--<-0>FBF0<0<<DDD-.0=0:00...:....00000.00..:.-0000099....//00;0/.9////;///;:////////..9..9//:////...../
@M03495:530:000000000-LYBTV:1:2113:12804:27847 2:N:0:CTGGAGTA+AACCGAAC
ATATTTTGCCGTTGATAAACCAGCTAATCCTGAAAAAAAAATCAAAGCTAAAAACTACAATGCTAAGACCACGATGTGACTGCTATCAAAGTTAGATATATATGTAAATTATTCATCTGTCAAATCCTAGAATTATATCATACCTGCTCCAGCAATCACGACCTGTAATGGTTTAGTGGGTTGTTCACTGTTTCCGAAAAATGAAGATAGTTGTCCAGCTTCCAAAAAGTTTATTGTGTTTTCTAGTGGAG
+
AAAABFFFFFBAGGGGGGGGGGHHHHHHHFHHHHHHFGGGGHFHHGHHHGHHHHGHHHHHHHGHFFHHFHGHGGHGHHHHFHEHHHFHHGHGHHGHFHHHHHHHHHHHHHHHHHHHHHGHHHDFGHFFDFHHHHHHHHGHHHHCGHHFHBGHGGGHHHHDGGGGHGHGHHHGHHHHFFHHDGGGHGFHGHHEFH0<ACDCHGH0;GGBGGCGHHG0CFGHGGFEBFEGDFGGGGEBFGFEFGGGF0;FAB?
@M03495:530:000000000-LYBTV:1:2113:21626:27854 2:N:0:CTGGAGTA+AACCGAAC
ATATTTTGCCGTTGATAAACCACCCTCCAAAGCTCACATGCTGACAGATCGGAAGAGCGTCGTGTAGGGAAAGAGTGTGTTCGGTTGTGTAGATCTCGGTGGTCGCCGGATCCTTAAAAAAAGAAAGAGCATATGACAGGGTTAGGGGCGATCAGCGGTGTGACTTAGTACGTGTTGTGATGACGCTGGTCTATGACTCAATGGTCGTGCTTCAGTGGCGTTGTGACGCGCACAATCAAGCCTGCCATTAT
+
BBBBBFFFFFBBGFGFGGGGGGGGGFHGHHHHGHHGHHHHHHHHHHHHFGGEEFGEHGGGFGGGHHHH13BGFGGHFFHFFGGGGGC1?2@@444GF0?//E/B>/<</>//23B32@GF@D</00100011111>111..00.00<.<---..:0.-.-:.0900;0;00.;/9../.00000....-//;/////////////;-;...//;9///.-:--..//..----;.9/9/;:./.../9///
@M03495:530:000000000-LYBTV:1:2113:15344:27858 2:N:0:CTGGAGTA+AACCGAAC
ATATTTTGCCGTTGATAAACCAGCTAATCCTGAAAAAAAAATCAAAGCTAAAAACTACAATGCTAAGACCACGATGTGACTGCTATCAAAGTTAGATATATATGTAAATTATTCATCTGTCAAATCCTAGAATTATATCATACCTGCTCCAGCAATCACGACCTGTAATGGTTTAGTGGGTTGTTCACTGTTTCTGAAAAATGAAGATAGTTGTCCAGCTTCCAAAAAGTTTATTGTGTTTTCTAGTGGAG
+
?ABBBFFFFFCBGGGGGGGGGFHHHHHHHHHHHHHHHGGGGHHFHHEGHGEHHFEHEEGHHHHHHHHHGGGGGGHGGHHEHFCGHGBGHGGGGHHHGHHGGHHHHHHHHHHHHHHHHGHHGHGHHHHHHHHHHHHHGHHHHHHFHHAFHHHHHFHHFHCDDCFGHGH1FDFFGHHHHHHHGGGGHGGHHHHHFHB0GFHFHHHDHHHHGCCGGGGGFFGC:0C0;CCAEFBFFGGFGF/FFFFFFB;B90E
@M03495:530:000000000-LYBTV:1:2113:12580:27870 2:N:0:CTGGAGTA+AACCGAAC
ATATTTTGCCGTTGATAAACCAGTCACAACCACTTCTTGCCCTCCAAAGCTCACATGCTGACAGATCGGAAGAGCGTCGTGTAGGGAAAGAGTGTGTTCGGTTGTGTAGATCTCGGGGGTCGCCGTATCATTAAAAAAAAAAAAAATGGAAGGTGTGGAGGGGTGTGTATAGTGGTACCTAGAAAGAGGAGTGTGTGTGTGTCATGGGAGTTGGAATAGGATGCTATCGATGATTAACACATGTTACACGG
+
BCCBCFFFFFCCGGGGGGGGGGHHHHHHHGGGGHHHHHHHHHHHGHHHHHHHHHHHGHHHHHHHHHHHGEFFHHHGGGGGGFHHHGFHHHGHGHGHGHHGGFGGGDB434BB??0F/<@//>//</.0011111>GBAC<--::--.0000:.000..0..99.--..000::0.000000;0000::..;;.00..:....00000./../0000000:;00:000:...000000000.000:0:00.-
@M03495:530:000000000-LYBTV:1:2113:17799:27882 2:N:0:CTGGAGTA+AACCGAAC
ATATTTTGCCGTTGATAAACCACCCTCCCTGTGGTCGTTATCTTGCTCCTTCTGTCGTCAACGAATTTACTAATTCCAAAGCTCACATGCTGACAGATCGGAAGAGCGTCGTGTAGGGAAAGAGTGTGTTCGGTTGTGGAGAACTCCGTGGGCGCAGTTTCATTAAATGAAAACAAATATTTTTTGGATTGGTCAGATGCCCATATGGAAGAAGTGTCGCGGAGTGCGTCGGGGAGTGAAGGGTTGGCGGG
+
AAAA?FFFFFDBGGCGGGGGFE2FEGHFDFHHFGCFEEGDGHHGFHFFEGHFHHHFGGGH1FEGFAFGFGHGDEFHFFBHHFFFHFHHF3BGFFDGHHFHGCGGCEFEFEGEFG?D3F3EGE3BBBFG0B3D//AFGG/2FF01?<1/<////----.1=<00000=00=0=0/.<<000;;0CC-:C00/.9;0/0C00;/:9990000/;;90900;.----9./9.-----9-..////...--9---
@M03495:530:000000000-LYBTV:1:2113:19975:27934 2:N:0:CTGGAGTA+AACCGAAC
ATATTTTGCCGTTGATAAACCAGTCTCCAAAGCTCACATGCTGACAGATCGGAAGAGCGTCGTGTAGGGAAAGAGTGTGTTCGGTTGTGTAGATTTCGGGGGGCGCGGGATCATTAAAAAAAAAAAATGAATAACAGACGCCCTGCGTGCGTTCACGCCTCCCAGTAACAACTGTAGTCTGTCGTATTAGGAGCTGTATTTCTGCGTTACCTAATCCTTACTCTGTCGCACACTTTTACCACGCTCAATCC
+
BBBBBFFFFFBBGCGGGGGGGGFHFHHHDGFHHHGGHHHHHHGHHHHHHHHGEFGHFHGGGEAEGHGFG?BGGFFHFDGHHGG@FFGG?243444B4F?/><--;-99--.../;/;//99D-@--9.////9/////.-----;.-.9.-;;.//........99//;9B.////;//////...///////../;/;B9////-.9../;////9/://;/////.9-99.///9/////.....///9
@M03495:530:000000000-LYBTV:1:2113:10300:27954 2:N:0:CTGGAGTA+AACCGAAC
ATATTTTGCCGTTGATAAACCACCCTCCCTGTGGTCGTTATCTTGCTCCTTCTGTCGTCAACGAATTTACTAATTCCAAAGGAGGAGTATGTTGTTTTTGGAATTTAAGGTAATTGTTGGCTCTAGCTGCCATAGCAATGTCACAACCACTTCTTGCCCTCCAAAGCTCACATGCTGACAGATCGGAAGAGCGTCGTGTAGGGAAAGAGTGTGTTCGGTTGTGTAGATCTCGGTGGTGGCCGTTTTATGAA
+
ABBBBBFFFFD>ECGGGGGGGGGGGHHGGHHHHHGHGGGHHHHHHHHHHHHHHHHHGGGFEHGGGHHHHHHHHHHHHHHHFHGHGGFFGHHHHHGHHHGGGHHHHGHEFHHHFHGHHHHHEHEFGEFGFHAFFHFHGHGHHHGFFHFFGGGGGHBGDGHGHDHHEHHHHHFHGHHHH1CGFHHFGD.>.AGHF.CDGFGGFFGGCGHHHGHCC;:0C?EFBCA/9;000;099...9....9-././:///
@M03495:530:000000000-LYBTV:1:2113:19329:28032 2:N:0:CTGGAGTA+AACCGAAC
ATATTTTGCCGTTGATAAACCAGCTAATCCTGAAAAAAAAATCAAAGCTAAAAACTACAATGCTAAGACCACGATGTGACTGCTATCAAAGTTAGATATATATGTAAATTATTCATCTGTCAAATCCTAGAATTATATCATACCTGCTCCAGCAATCACGACCTGTCCTGGCAAACAACCTGCAGAAAAGCCAATCAAATATATTTTCACAAGAGATGGAATGTGAGGCAATAATAGAGTACAAAGGTTGA
+
>AAAAFFFFFBBGCGGGGGGFGHHGGHGGHGHGHFGHGGGGHHHFHFHHHHHHHDHHGHHFHHHHGHHGHHHGGHGHGHHHHHHHHHFDGFHHHHHHHHHHHHHHHHHHHGHHHHHHHHHHH?FGHFFHBHHHFHHHHDHHHGFHHECFEFGFFFGCGHGGCCGBGBFHHHHHHGCGGGDGCGHHGFHHGFCHGHHH0DDGHHHGHHHFFHGHHH/CGGHCGHHGGGGEA./0BFGGBF;FFGGFF/9BB;
@M03495:530:000000000-LYBTV:1:2113:14063:28039 2:N:0:CTGGAGTA+AACCGAAC
ATATTTTGCCGTTGATAAACCACCCTCCCTGTGGTCGTTATCTTGCTCCTTCTGTCGTCAACGAATTTACTAATTCCAAAGCTCACATGCTGACAGATCGGAAGAGCGTCGTGTAGGGAAAGAGTGTGTTCGGTTGTGTAGATCTCGGTGGGGGGGGTATAATTCAAAAAAAAAAAACAAAAGGAATGGGAAGACAGACTCCATAGAAGAGAACAGGGCAGGAGTGTAACGAAGCATTAAAGGTGAGGTGG
+
ABBCBFFFFFCCGGGGGGGGBGGGGHHGGHHHHHHHGGGHHHHHHHHGHHHHHHHHEGGHEHGGGHHHHHHHHHHHHGGHHHHHHHHHHHHGGHHHHHHHGGGGHFHGEEFEGEGHHGHHHHBB3BBBBFFFCGG?ED2222222@0?/?//----;-9///////;B/.-------....././;///.//:.////.///////////9/////..9..-..;.:///....-///////////../..
@M03495:530:000000000-LYBTV:1:2113:15719:28061 2:N:0:CTGGAGTA+AACCGAAC
ATATTTTGCCGTTGATAAACCAGGACTCAGGCTGGACCAAAGCTCACATGCTGACAGATCGGAAGAGCGTCGTGTAGGGAAAGAGTGTGTTCGGTTGTGTAGATCTCGGGGGTCGGCGGATCATTAAAAAAAAAAAACATAATATAGCATGTGGTGGTGTAGGGATGAGTGATCACAATCTTACACAATTGAGTATATACCAGATATTGACGATGACCACTGAAGCCGTGATACCACAACTGCTCCTCATT
+
BCCCCFFFFFDCGGGGGGGGGGHGHHHHHHHHHHGHHHHHHHHHHHHHHGHHHGHHHHGHHGGGGHHHGEGFGGGHHHGHHHHGGGHHHHHHGGFGGGG24B44B?40?/>///</<<-<--<0=00000:C@:---..00:000000000000/.....:00.//.0:000000/000;000;000.000:0;00000000;.00000:0..9.:000.000000.-.-./0;0:0...0/00000/000
@M03495:530:000000000-LYBTV:1:2113:20499:28088 2:N:0:CTGGAGTA+AACCGAAC
ATATTTTGCCGTTGATAAACCAGCTAATCCTGAAAAAAAAATCAAAGCTAAAAACTACAATGCTAAGACCACGATGTGACTGCTATCAAAGTTAGATATATATGTAAATTATTCATCTGTCAAATCCTAGAATTATATCATACCTGCTCCAGCAATCACGACCTGTAATGGTTTAGTGGGTTGTTCACTGTTTCTGAAAAATGAAGATAGTTGTCCAGCTTCCAAAAAGTTTATTGTGTTTTCTAGTGTAG
+
3>AAAFFFFFDBGGGGGFGGGGGFHFFGHDGFFGAFGGGCAHCHHFHBGG5GGBEHGFHBGHHHHGBGHCGGEGHGGBFBFH3BGGGHGFEFGHHHFHFHFGFFE4FFFHHHGFGHBGHHHBGHHFG?G4?3??B?EF2FGB?BGE0GD1BF0F0GFFEGGC/CGDHF1FHB1CGH1GH.<FGEHHFGHHFHFHGHFHHGGG0===0;:0;CGHFFCC/CCC/0CGG?.0C0;FBFGGGFGF0BFB;909;
@M03495:530:000000000-LYBTV:1:2113:17956:28114 2:N:0:CTGGAGTA+AACCGAAC
ATATTTTGCCGTTGATAAACCACCCTCCCTGTGGTCGTTATCTTGCTCCTTCTGTCGTCAACGAATTTACTAATTCCAAAGCTCACATGCTGACAGATCGGAAGAGCGTCGTGTAGGGAAAGAGTGTGTTCGGTTGTGTAGAGCTCGGTGTGCGCCGTATCCTTAAAAAAAAAAAAATGCAGTGGAGTCATGATGGTTCATGGAGGCTGTTGTGGCTGGTTATAAGTGCTTGCTGTTGGTGGGTTGCATAA
+
BBBBBFFFFFBBGEGGGGGGGGGGGHHGGHHHHHHHGGGHHHHHHFHHHHHHHHHHGGGHGHGGGHHHHHHHHHHHHHHHHHHHGHHGGHHHHHHGHHHHGGGGHHHGGGGGGHHHHGHHHH3BBGFGFGHGGGGGGGFFDF2@@?/@/?//1.-.>-.<.000000=D@@FG----.0000;//9.//;/9////:///;/;/.....;//.;...9./;///////////./////.9..-..-.//;;
@M03495:530:000000000-LYBTV:1:2113:10870:28214 2:N:0:CTGGAGTA+AACCGAAC
ATATTTTGCCGTTGATAAACCAGCTAATCCTGAAAAAAAAATCAAAGCTAAAAACTACAATGCTAAGACCACGATGTGACTGCTATCAAAGTTAGATATATATGTAAATTATTCATCTGTCAAATCCTAGAATTATATCATACCTGCTCCAGCAATCACGACCTGTAATGGTTTAGTGGGTTGTTCACTGTTTCTGAAAAATGAAGATAGTTGTCCAGCTTCCAAAAAGTTTATTGTGTTTTCTAGTGGAG
+
?AABAFFF4DDAEGCFGGGFFGHCHHFGHBGHHHHHGGGGGHHGHHHHHHHFHHGGHHHHGHGFHBFFFFGEEEHGHHE4FGEGEFHHHEFHHHHDGHHHHHGHGHHHHHHHGHHHHHEGFH?FFHHFHHHFHHHHEGGFFHHHGGHHHHHHBHFFGFHGGGFDHFG1GFF?<GFFGBGHDEDDHGBFHG0D0GDFDF0GFGFFFFCFFHCF0:0CCBGFGFHHGF.:9CB0CBF9;;9:CFFGFFFGA0C
@M03495:530:000000000-LYBTV:1:2113:20128:28217 2:N:0:CTGGAGTA+AACCGAAC
ATATTTTGCCGTTGATAAACCAGCTAATTCCAAAGCTCACATGCTGACAGATCGGAAGAGCGTCGTGTAGGGAAAGAGTGTGTTCGGTTGTGTAGATGTCGGTGGTCGGCGTTTCAATAAAATAAAAAATATTAAAGGTGAGTTGGTCACAGACTTCCAGAAAGCATACCAAGCGTGGTTGTCATTATTATGGTCGAATTCTTCAAACCGAACATACTATCCGGCGACAGGTAGGCAAGTAGATCGCGACT
+
?AABBFFFFFDAAEGGFFGGGGHHCHHGF6FFFGGG3GGFHBGFHGHGHGHHHHGGGGHHHGEEEAEGF5GFHHEGCHFGHGFBB1E1EEE1BD3@44@41/>/?/?>///<>/F?3B3?3322@>@@/<2111?1111?101??1/=111<<F1111>=1<1///000<0<.<...-...;00:000;:;0/00--.0.000;09;0C-;-A-00;00//;.9-@-9--.9//.//..:///;/.:;---
@M03495:530:000000000-LYBTV:1:2113:19138:28242 2:N:0:CTGGAGTA+AACCGAAC
ATATTTTGCCGTTGATAAACCAAAGCTCACATGCTGACAGATCGGAAGAGCGTCGTGTAGGGAAAGAGTGTGTTCGGTTGTGTAGATCTCGGGGGTCGCCGGAACATTAAAAAAAAAAAAAAACAATGATATCAGTAGACTACAGAGAAGAGTACGAACCAGAACAGACAGTCGTCCTAATAGTGATGGACTACGACTACGCGCCTACTCTGACGTCTACGAACGGACACACGCATATCACTGTGTACGTT
+
BBCCCFFFFFCCGGGGGGGGGGHHHHHGHHHHHHHHHHHHHGHHGGGABFFGEGGGGHGHHGGHHHHHGHHGF?GGGGGGGD24E44BB@BA//E//>//<////0?G1?FDGCDFG@C-:--...000000000000000:/000//0/0.000...<-.../////.//00.9...00000000000/00//....-/.9--<9./000000.<./.0...--.99-.:.---..00000000000.//
@M03495:530:000000000-LYBTV:1:2113:15966:28263 2:N:0:CTGGAGTA+AACCGAAC
ATATTTTGCCGTTGATAAACCAGTCTCCAAAGCTCACATGCTGACAGATCGGAAGAGCGTCGTGTAGGGAAAGAGTGTGTTCGGTTGTGTAGATCTCGGGGGTGGCCGGATCATTAAAAAAAAAAAAGGGCACGAGCTCGGAGGTAACAGGCTGGTTGACAGGATAAGTGATATGTGTGCGATAAAGGCGATTCATACACCGCGTACTATCGCGCTGTCTCTACTTACAACATCTGTACGCAGTGTGTATA
+
ACCBAFFFFFCCGGGGGGGGGGHHHHHHHHHHHHHHHHHHHHHHHHHGHHGGGGGHHHGGGGEGHFHHFFGGGGHFGGH1FHFGGGGGGFFHD4B4@FF/E@//<00///?/01@11=DGGC<-=<-...:....--.0.-.9-:00000..;../0./000..0000000;;90000.0.....900.---.0000000/--:---.00;..--:-.;000000000000./900000...-9000.900
@M03495:530:000000000-LYBTV:1:2113:17226:28295 2:N:0:CTGGAGTA+AACCGAAC
ATATTTTGCCGTTGATAAACCAGCTAATCCTGAAAAAAAAATCAAAGCTAAAAACTACAATGCTAAGACCACGATGTGACTGCTATCAAAGTTAGATATATATGTAAATTATTCATCTGTCAAATCCTAGAATTATATCATACCTGCTCCAGCAATCACGACCTGTAATGGTTTAGTGGGTTGTTCACTGTTTCTGAAAAATGAAGATAGTTGTCCAGCTTCCAAAAAGTTTATTGAGTTTTCTAGTGGAG
+
AABCCFFFFFBBGGGGGGGGGGHHHHHHHHHHGHHHGFGEGHGHHHHEHHHHHHGHHHHHHHHFHHHHHHGHGGHGHHHHHHFHHHHHHHHHHHHHHHHHHHHHHHHHHHHHGHHHFHHHGH?FGFHFHHHHHHHHHHHGHHHHHHAHHFHHHHFHHHHGCGGGGHHGHHHGHHHHFHHEEGGGHHFHHHHHHHGGGG0D.CHHHGHHHHCFCHGGHHBGHHHG;CG.;:FCBFGGFGFFFGFFFGCC909
@M03495:530:000000000-LYBTV:1:2113:20711:28301 2:N:0:CTGGAGTA+AACCGAAC
ATATTTTGCCGTTGATAAACCACCCTCCCTGTGGTCGTTATCTTGCTCCTTCTGTCGTCAACGAATTTACTAATTCCAAAGCTCACATGCTGACAGATCGGAAGAGCGTCGTGTAGGGAAAGAGTGTGTTCGGTTGTGTAGATATAGGTGGGTGCCGTGTCATTAAAAAAAAAAACAAGTCATGACCGCAAGTCTAGTGATCTCCTGTGTGTTGTACGACAACAGTCGTCTTAATAACACTAACTGACTGA
+
AABBBFFFFFDAG2FGGGGGGGGGGGHGGHHHHHHHGGGHHHHHFHHHHHHHHHHHGGGFFHGGGHHHHHHHHHHHFHHHFHHFHEGHFFHHFHHHFHHH?EGGHGEGGGCEEFGGFFFFHGBBB?FFFGGGGEG?E<@>>22>22111?<</?/<<.-0<1111=1FG-<?A-:.../900000//-----000000000;0////9//.9/.;9;...--...//:....///////9////;/////9
@M03495:530:000000000-LYBTV:1:2113:20626:28313 2:N:0:CTGGAGTA+AACCGAAC
ATATTTTGCCGTTGATAAACCAGCTAATCCTGAAAAAAAAATCAAAGCTAAAAACTACAATGCTAAGACCACGATGTGACTGCTATCAAAGTTAGATATATATGTAAATTATTCATCTGTCAAATCCTAGAATTATATCATACCTGCTCCAGCAATCACGACCTGTAATGGTTTAGTGGGTTGTTCACTGTTTCTGAAAAATGAAGATAGTTGTCCAGCTTCCAAAAAGTTTATTGTGTTTTCTAGTGTAG
+
>AABAFFFFFDAE?GGGGGGGGHGHHHHGHHHHGHHHEGGGH3FHHFGHFHGEHGHHHHHGHFHGFHHHGGHGGHGFHHGHD3DHHHHHHHHHHFHHGHHHHHHGGGHGHHHHHHHGHHHHHGHFH3BGGFHHFHHGHFFFHF?FHFHBGHF2GFGBGHDDD@EFFFGHGHHHHHFDFHFGFCGHHHFHHHHBFHHG0GGGFGBDCGF0C0CGC00;CFHBG/;0;;:CGGEFGGGGB;;FB0;BFF;00;
@M03495:530:000000000-LYBTV:1:2113:14141:28317 2:N:0:CTGGAGTA+AACCGAAC
ATATTTTGCCGTTGATAAACCAGGACTCAGGCTGGACCAAAGCTCACATGCTGACAGATCGGAAGAGCGTCGTGTAGGGAAAGAGTGTGTTCGGTTGTGTAGAGCTCGGTGGTCGCCGTATCACAAAAAAAAAAATATGTTATTCAACCCCTTACCTTAAGCACAATGTACAAATTCACCGGCTAGCGCCCAACTGCTACAACTGCACCACTGGAGTATTCTGAAGTTTTCTCGGTCGGTCTCATCTATAG
+
ABABAFFDFFBAGGGGGGFGGGHGHFBGGCGHFAFFFHHHHGGFFF33DGHHHFHHHFHHHFGFEAEGA1B>>E??FHG3BGGFFFGBGHHEFG?AE?E24343433/<//E/B>//<//@0D22200///>C<-.000000000<0=..::.//:0;0000<CG/000000;0;00;;;.--9../----9..////9/9/;9//9//..//./.;//99/////://////.;..9--;.///9/////
@M03495:530:000000000-LYBTV:1:2113:17127:28361 2:N:0:CTGGAGTA+AACCGAAC
ATATTTTGCCGTTGATAAACCAGCTAATCCTGAAAAAAAAATCAAAGCTAAAAACTACAATGCTAAGACCACGATGTGACTGCTATCAAAGTTAGATATATATGTAAATTATTCATCTGTCAAATCCTAGAATTATATCATACCTGCTCCAGCAATCACGACCTGTAATGGTTTAGTGGGTTGTTCACTGTTTCTGAAAAATGAAGATAGTTGTCCAGCTTCCAAAAAGTCTATTGTGTTTTCTAGTGGAG
+
AAAAAFFFFBD1AEGFF3ABGCEGH1GF1FGGBHCH0EEEGFCFHHHGHHHHGHCHHFHHBDHHHFGFH0FF?EHEHHFFEBFHGG>FGHHHHGHBGFHFHGHHGHGHHHHFFBGH2FHHHGB12B1BGBHHHHHHFBDBGHG0GHHEGB1F0@0@<CCEE<<CGHHGHGBFF<GE1=GGAFC>AGBBGHG0=DGGGG0<.CH<0GGFF0;0::;:0C/CBGG0;:.;9000;BFGFGGGGE0FFG;;?F9
@M03495:530:000000000-LYBTV:1:2113:14530:28403 2:N:0:CTGGAGTA+AACCGAAC
ATATTTTGCCGTTGATAAACCAGCTAATCCTGAAAAAAAAATCAAAGCTAAAAACTACAATGCTAAGACCACGATGTGACTGCTATCAAAGTTAGATATATATGTAAATTATTCATCTGTCAAATCCTAGAATTATATCATACCTGCTCCAGCAATCACGACCTGCTCCGCCCCCCTGACGAGCATCACAAAAATCGACGCTCAAGTCAGAGGTGGCGAAACCCGACAGTCCTGGCACACCACCTGCATAA
+
ABAABFFFFFBBCGGFGGGGGGHHHGHCFGGHHHHGHGGGGHHHGHHEHGHHHHGHHFHHHHHHHEGHHBGHDFHFG4GFD3EDFFGGHHGHFH4@GGBHGHHGHHHHHHHGHGGHHHHHHH4FF33BGBGGHHHGHHFDDFFBHFAFDGGFF@CB<GHDDC?EFF1GHGCDG?GGGEHHGFFGGHHFHFHHHHHGGGGA?9:.9CBFGFFF?9EFGCBFFCF.=---9B/FBB/.;/9;.;9A./..//;
@M03495:530:000000000-LYBTV:1:2113:11700:28481 2:N:0:CTGGAGTA+AACCGAAC
ATATTTTGCCGTTGATAAACCAGCTAATCCTGAAAAAAAAATCAAAGCTAAAAACTACAATGCTAAGACCACGATGTGACTGCTATCAAAGTTAGATATATATGTAAATTATTCATCTGTCAAATCCTAGAATTATATCATACCTGCTCCAGCAATCACGACCTGATCCTGGCAAACAACCTGCAGAAAAGCCAATCAAATATATTTTCACAAGAGATGGAATGTGAGGCAATAATAGAGTACAAAGGTTG
+
BBCCCFFFFFBCGGGGGGGGGGHHHHHHHHHHHHHHHGGGGHHHHHHHHHFHHHGHHHHHHHHHHHHHGHHHGGHGHHHHHHHHHHHHHHGGHHHHHHHHHHHHHHHGHHHHHHHHHFHHHHDEHHCFHFGHHHHHHHHHHHGEHHFHHHHHGFGHHFHGGCGGFHHHHHGHHHHHHHHHGHHEHHHHHHHHFGCGFHFFHFHFHHEHFHHHGEHGBHG/GBGCC;FFFEEFFFFBFEGGBFFGGFF/:9:
@M03495:530:000000000-LYBTV:1:2113:16719:28499 2:N:0:CTGGAGTA+AACCGAAC
ATATTTTGCCGTTGATAAACCAGCTAATCCTGAAAAAAAAATCAAAGCTAAAAACTACAATGCTAAGACCACGATGTGACTGCTATCAAAGTTAGATATATATGTAAATTATTCATCTGTCAAATCCTAGAATTATATCATACCTGCTCCAGCAATCACGACCTGTAATGGTTTAGTGGGTTGTTCACTGTTTCTGAAAAATGAAGATAGTTGTCCAGCTTCCAAAAAGTTTATTGTGTTTTCTAGTGGCG
+
BBBBBFFFFFBB?FGGGGGFGGHHHHHHHGHGHGHGHGGEGHHHHGHHHFHGFFFFGHCGHHFHH5FFHFHH>EHAGGGHDHFH4FGGEHHF@FFDGHFHEHHHHGHHFHHHHFGHHHHF4FB?4B?BFGHGHGHHHHHHHBGHHHHF3F2?FG@FHHHGDC/CG?FFGHGGBGGB1FGGEFCDH11=D0D0GGGH0<0=<GHD<BGBGFGHHHG:0C/CGG/G0::.CFCFGF;BC09FFFBFBF00;.;
@M03495:530:000000000-LYBTV:1:2113:15488:28570 2:N:0:CTGGAGTA+AACCGAAC
ATATTTTGCCGTTGATAAACCAGCTAATCCTGAAAAAAAAATCAAAGCTAAAAACTACAATGCTAAGACCACGATGTGACTGCTATCAAAGTTAGATATATATGTAAATTATTCATCTGTCAAATCCTAGAATTATATCATACCTGCTCCAGCAATCACGACCTGTAATGGTTTAGTGGGTTGTTCACTGTTTCTGAAAAATGAAGATAGTTGTCCAGCTTCCAAAAAGTTTATTGTGTTTTCTAGTGGAG
+
AABBBFFFFFBAEGGGGGGGGGHHHHHHHFGHHHHHGGGGGGHHHHFFHHHHHHGHHHHHHHHHHHHHHFHHGGHEHHHHHHFGGHFHHGHHHHHHHHHHHHHHHHHHHHHHHHGHHHHHHH4GHH3FHHFHHHHHHHEFHHHBGHFHHEFHFHGHHHHFGG/EHHHHHHHFGFHHFGHFGGGDFBGFHHHHGFHFFDFDACDDDC0CGHCGHFF0CG/:CC:CBC..;BFFGGGGGGFGGG0CB0;;.:9
@M03495:530:000000000-LYBTV:1:2113:16216:28613 2:N:0:CTGGAGTA+AACCGAAC
ATATTTTGCCGTTGATAAACCAGCTAATCCTGAAAAAAAAATCAAAGCTAAAAACTACAATGCTAAGACCACGATGTGACTGCTATCAAAGTTAGATATATATGTAAATTATTCATCTGTCAAATCCTAGAATTATATCATACCTGCTCCAGCAATCACGACCTGTAATGGTTTAGTGGGTTGTTCACTGTTTCTGAAAAATGAAGATAGTTGTCCAGCTTCCAAAAAGTTTATTGTGTTTTCTAGTGGAG
+
AAABBFFFFFCCGGGGGGGGGGHGHHHHHHHHHGHGHGGGGHHHHGBFHHHHHHGGHFHHBFF5GD3BGGGEEEHGHHHHDGBGHHGHHHHGGHHHHHHFHHGGHHFFHBHHBFHHFHHHHHG4FH3FHHHFHHBHHHFHHFF2GG02GBGFFHF2GFH/?//AGGHHHHHFHCHHHGAHGFCFH1FGFHGHGFB0F<GGAGF0DC00CG0CHCC:GC/CFHHH0C...:9FFFGGFFFGGGFBFB;0;09
@M03495:530:000000000-LYBTV:1:2113:17239:28751 2:N:0:CTGGAGTA+AACCGAAC
ATATTTTGCCGTTGATAAACCAGGGACTCAGGCTGGACCAAAGCTCACATGCTGACAGATCGGAAGAGCGTCGTGGAGGGAAAGAGTGTGTTCGGTTGTGGAGAAGTAGGCGGTGGCCGTATTATTTATAAAAAAAGTAACGGAGGTAGAACGCCCAAAATCTGGGTGGGCAATAATGGTGAGCGTGGGTTCGGTGTTCATGATGTCAGATGTGTGGTTGAGGTGCGTGCGGTCAGAGGGACTGGTACAGT
+
1>>AAFFBDFDAFGCGGFGFFGAF00EE0FFH0EGGHAAG//001BG1AFFGHHHF1BG11/A//ACGEEEEEE//>?EE/0>>001FFGHBBE@FGGE//1?100B2211//>//00<//011<<111?1111/<.<111.>..-.000=0..--....0/000/:.-9././00;00000./-;.--;9-;--9--//////////;/9//9/----9//-/:9-----9----//-------//////
@M03495:530:000000000-LYBTV:1:2113:15309:28941 2:N:0:CTGGAGTA+AACCGAAC
ATATTTTGCCGTTGATAAACCACCCTCCCTGTGGTCGTTATCTTGCTCCTTCTGTCGTCAACGAATTTACTAATTCCAAAGCTCACATGCTGACAGATCGGAAGAGCGTCGTGTAGGGAAAGAGTGTGTTCGGTTGTGTAGTTTTCTGTGTTCTCGGGATAATTAAAAAAAAATACAGCAAATGAGTAACGCAGAGCCTAGCGTTCGGGGCAGAAATGCGAAGAATAGTAGGAGAGGTTTTTGTTCTACTG
+
BBBBAFFFFFBAGFGGGGGGGGGGGHHGGHHHHGHHGGGHHHHHGHHGGHHFH5GHEFGHGHGGGHHHHFHHHHHGFHFFFEGHHHFHHHHHHHHHHHHHGFGGGGHGGG?EGHBF3?FGHH3BBFGGF??DCFG?C?C22222221???1011<////.01=>11=FGG---.00000/:/;000:0009----./.9///-.:..-.---..//9//;.;9.//////:///.../.;.;-..////99
@M03495:530:000000000-LYBTV:1:2113:12840:28994 2:N:0:CTGGAGTA+AACCGAAC
ATATTTTGCCGTTGATAAACCAGGACTCAGGCTGGACCAAAGCTCACATGCTGACAGATCGGAAGAGCGTCGTGTAGGGAAAGAGTGTGTTCGGTTGTGTAGAATCCGGTGGTGGCCGGATAATTAAAAAAAAAAAAGCTACAGTTAGTGCACTGTGACATCGTATCGACAAAAAAGGTCTACATACAGTACACCGTGTAGACTCGACTAATTATGATCACAGTACTGTCTACTACTCCTCTCTGACTGTA
+
BBBBBFFFFFBBGCFGGGFGCAGEA4A4BGB3FGEGHFHHHGHG3F3FBGFBD5A3F353FGGEE1ABE1E>>E1BFGEFGEGCG4BB3F34?EF?EEE0434443B?//>E///00>//</@@@21@>F</A->--..00000:00000000;/0::C000.../...-.-/;A-..000000;00////////-..../;///..;.-////;//////9////////9:////9///.//;;B/////
@M03495:530:000000000-LYBTV:1:2113:15492:29015 2:N:0:CTGGAGTA+AACCGAAC
ATATTTTGCCGTTGATAAACCAGCTAATCCTGAAAAAAAAATCAAAGCTAAAAACTACAATGCTAAGACCACGATGTGACTGCTATCAAAGTTAGATATATATGTAAATTATTCATCTGTCAAATCCTAGAATTATATCATACCTGCTCCAGCAATCACGACCTGTAATGGTTTAGTGGGTTGTTCACTGTTTCTGAAAAATGAAGATAGTTGTCCAGCTTCCAAAAAGTTTATTGTGTTTTCTAGTGGAG
+
BBBBAFFFFFBBGGGGGGGGGGHGHHHGHFGHGHHHHGGGGHHHHGHHHHHHFHGHHEFHHHHHHGGHHCFG1EGAF@GHGFFGGHCGHHHGHHGHHHHHHHHHHHHHHHHHHFGFHHHHHF??HHHHHHHGHHFHGHHHHHHFGFCGGC?2FGHFGFHG?DCFHFHHGHH1?FGF<1<GGGGGHFBGHGGHEHFHHGFGFGHHGHCCFF0;000<CCF0BFF00<.:ABFFGGGBBFBFGGGGFFFBF0A
@M03495:530:000000000-LYBTV:1:2113:17448:29026 2:N:0:CTGGAGTA+AACCGAAC
ATATTTTGCCGTTGATAAACCAGCTAATCCTGAAAAAAAAATCAAAGCTAAAAACTACAATGCTAAGACCACGATGTGACTGCTATCAAAGTTAGATATATATGTAAATTATTCATCTGTCAAATCCTAGAATTATATCATACCTGCTCCAGCAATCACGACCTGTAATGGTTTAGTGGGTTGTTCACTGTTTCTGAAAAATGAAGATAGTTGTCCAGCTTCCAAAAAGTTTATTGTGTTTTCTAGTGGAG
+
BBBAAFFF4BA>2E4GGFGGGG44FFDGFHHHGHHHGGGGCHHGFHHHHHHGGHEGHGHFFHFHHHHHFCGHGGGGHHDGFGHGHG3GGGFGHHHFHGHHFHGBFBGHGDGHHBGGGHGGHH4GEG3BFGHHHHHHHHGGHHBFGFFHHEHHFHFGHGHFGGGGHHDBGFFGBGH1>DG..<A>C11=00GGGFGHEF<D..GFHHHHHE:GBGHFHHFGCGGC0;C.;BFFFFGGFGGFBBBFFGGGAFG
@M03495:530:000000000-LYBTV:1:2113:14290:29148 2:N:0:CTGGAGTA+AACCGAAC
ATATTTTGCCGTTGATAAACCACCCTCCCTGTGGTCGTTATCTTGCTCCTTCTGTCGTCCAAAGCTCACATGCTGACAGATCGGAAGAGCGTCGTGTAGGGAAAGAGTGTGTTCGGTTGTGTAGATCTCGGGGGGCGCCGTATCATTAGAAAAAAAACAAGGAAGTAAGAAGGGCACTAGGGTACAAGCAACAGACTTGTGAGGTGTGCCGCGCTAGTTTATGTAGGTGAGGTGCATGTGGAGTGACGTGG
+
BCCCCFFFFFCBGGGGGGGGGGGGGHDGGHHHHHHHGGGHHHHHGHHBGHHHHHHHEGGGGHHHHHHHHGHHHHHHHHHGHHEEEEGHHHFGGFEFGHHHGEFFGGFFHGGBFGGGAFGGD2B?33?33B////-----;-9;900;0000;/:=--.../../;;00000/...../00/.//00009//..:/.000::00./.0.:0;-----.0;00;00000000..9:00000000.;A0099..
@M03495:530:000000000-LYBTV:1:2113:14342:29191 2:N:0:CTGGAGTA+AACCGAAC
ATATTTTGCCGTTGATAAACCAGCTAATCCTGAAAAAAAAATCAAAGCTAAAAACTACAATGCTAAGACCACGATGTGACTGCTATCAAAGTTAGATATATATGTAAATTATTCATCTGTCAAATCCTAGAATTATATCATACCTGCTCCAGCAATCACGACCTGTAATGGTTTAGTGGGTTGTTCACTGTTTCTGAAAAATGAAGATAGTTGTCCAGCTTCCAAAAAGTTTATTGTGTTTTCTAGTGGAG
+
?AABAFFFFFBBGGGGGGGGGGHHHHHHHHHHHHHHHGGGGHGHHHHHHHGHFFEHHHHHHGHHHGHHHBGHGGHEGHHHEGHFHHHHHHGHHHHHHHHHHHHHHHHHHFHHHGHHHHHHHHDFGHHGHHHHHHGHHHEFGHFFHHAGHBGGHHHHHHHGGGFGGHGHHHFHHHGG=FHAEFGGHDFDHHHHHHHGHHHFGHHDGFHFHHFFH0C:C/C0;0GCH0C?CBFFFGFGGGGGGGGBFFCC.09
@M03495:530:000000000-LYBTV:1:2114:15522:1414 2:N:0:CTGGAGTA+AACCGAAC
ATATTTTGCCGTTGATAAACCACCCTCCCTGTGGTCGTTATCTTGCTCCTTCTGTCGTCAACGAATTTACTAATTCCAAAGCTCACATGCTGACAGATCGGAAGAGCGTCGTGTAGGGAAAGAGTGTGTTCGGTGGTGGAGTACTGGGAGGGTGCGGAGTTGTTTGAGGTAGAAAGAAGATGCTACCATAGCGTGTAGAGCCCTGTGCGTGAGGGGCCGTACATGTAGACTGCGTGCCTCGTGTGCGTGTT
+
AAABBFFFFFBAEEGGCGGGGCEEGHHEDFHHHHCDEEEAGHHGH5DGHFFFHHHGGGGHGBEFCHHFHFEGHHHHHHHHBGG3BGFHHGHHGHHBFGFEGDF?GGHGEGE>EFFFE/FGFGGF3BBG02B/?G/?AC///22@<11/0?//...----./0=./<0.//00000//.//000000:0000/-9../0000../.009...9...----9...//9///://;.....//.99../....9
@M03495:530:000000000-LYBTV:1:2114:16142:1446 2:N:0:CTGGAGTA+AACCGAAC
ATATTTTGCCGTTGATAAACCAGCTAATCATGAAAAAAAAATCAAAGATAAAAACTACAATGCTAAGACCACGATGTGACTGCTATCAAAGTTAGATATATATGTAAATTATTCATCTGTCAAATCATAGAATTATATCATACCTGCTTCAGCAATCACGATCTGTAATGGGTTAGTGGGTTGTTTACTGTTTCTGAAAAATGAAGATAGTTGTCCAGCTTCCAAACGGTTAATTGTGTTTTATAGTGGAG
+
AAAAA3331BDA1E1GGFFGGGCHFGHHG3BF3D1B0EE?C011A1G0B1GFFDEFGF1B11B2F2FFB0BGE>//B12EGB0F@FFHHD11B@B1G2B222BB2FG>GEB2E22FFBFHB2>EEG12F2>12>1BBF222B101B0111B11BFF11@?E//0@>F1FDF0<F/FG10A.<-.<01>F1F1=0=D<0<=.<000<0<0D;C:G000//:<0/00<..;EG.0;09FBFB;/0;B9C0.0A
@M03495:530:000000000-LYBTV:1:2114:15763:1588 2:N:0:CTGGAGTA+AACCGAAC
ATATTTTGCCGTTGATAAACCAGCTAATCCTGAAAAAAAAATCAAAGCTAAAAACTACAATGCTAAGACCACGATGTGACTGCTATCAAAGTTAGATATATATGTAAATTATTCATCTGTCAAATCCTAGAATTATATCATACTTGCTCCAGAAATCACGACCTGTAATGGTTTAGTGGGTTGTTCACTGTTTCTGAAAAATGAAGATAGTTGTCCAGCTTCCACAAAGTTTATTGTGTTTTCTAGTGGAG
+
A1AAAD3@DFD>EFGCF3GBGGCEF1GHHFHF1FHHFG?EAFBDHFG0AAGFEHGEHHHHHGHDGDGHH0BE?EFCGBBBG1GB1FGHEDFFBGDBGFFFFBGFFGGFGBEEHHFFDDGHGHDGHHBHHG1F>F1FGH2DGFF1BGFF1BFC1<1D111<C/<AF1<1FDH1?G1FFGEC.F-.><DGGFHHEFHH0<D0..<<0=<BCB0;GH0:0::CFGH0<C..9B00;;009CFFBF0FF0FGG0.
@M03495:530:000000000-LYBTV:1:2114:15767:1637 2:N:0:CTGGAGTA+AACCGAAC
ATATTTTGACGTTGATAAACCAGCTAATCCTGAAAAAAAAATCAAAGCTAAAAACTACAATGCTAAGACGACGATGTGACTGCTATCAAAGTTAGATATATATGTAAATTATTCATCTGTCAAATCCTAGAATTATATCATACCTGCTCCAGCAATCACGACCTGTAATGGTTTAGTGGGTTGTTCACTGTTTCTGAAAAATGAAGATAGTTGTCAAGCTTCCTAAAAGTTTATTGTGTTTTCTAGTGGAG
+
AA?AA33@1B>1FA1DFGF1GG0BCBGCFBGHFFDHAEAEAA1B11F0GGHHEBEAGGCFHFFHH21GH/>/E/>FH1@GFF01FGHFHHHFHH2FG22BBGHH>GDD2GEFFDDHF21GDFEGHF1GHFFFFBGDDF2BD2BCF1CFGGC10@0D@@1??A/?C?1@1<G1>G1<<DG..><EEGGFB0DD0GG<=D00;.0C0;0CC0000C000;0:B0C0;0=009;CFBFFGBF//;;FF0FFGGE
@M03495:530:000000000-LYBTV:1:2114:13344:1651 2:N:0:CTGGAGTA+AACCGAAC
ATATTTTGCCGTTGATAAACCACCCTCCCTGTGGTCGTTATCTTGCTCCTTCTGTCGTCAACGAATTTACTAATTCCAAAGCTCACATGCTGACAGATCGGAAGAGCGTCGTGTAGGGAAAGAGTGTGTTCGGTTGTGATGATTTCGGTGGGGTCGGTATCATTAAAAAAAAAAAGAGAATTTGATGAATTAGGCTTGCTGTTGCTAGATGACGTGGAATAACATGCGAGCGTGTGACTGGATAGTAATGT
+
3AAAAFFFFFBAEG4FGFFGFGDGGHHGGHHGFFHFGGGHHBFGFHGBFGHHGHHFGGFFGHGGGHEHH5EGGHH5FGBG3GGHGHHGHHHHHHHHHHEHGDEFGGBEEEE>EFEGFEFHHHFGGG?D?FGEFFDGG<22222222@//?//-..<--..00=0000=0;:DD?-../9/00;00;;0;0000090/-.//9////////;//...9./////////..---;;.A///9.///////;//
@M03495:530:000000000-LYBTV:1:2114:14365:1719 2:N:0:CTGGAGTA+AACCGAAC
ATATTTTGCCGTTGATAAACCAGCTAATCCTGAAAAAAAAATCAAAGCTAAAAACTACAATGCTAAGACCACGATGTGACTGCTATCAAAGTTAGATATATATGTAAATTATTCATCTGTCAAATCCTAGAATTATATCATACCTGCTCCAGCAATCACGACCTGTAATGGTTTAGTGGGTTGTTCACTGTTTCTGAAAAATGAAGATAGTTGTCTAGCTTCCAAAAAGTTTATTGTGTTTTATAGTGGAG
+
3A3AAFFFFFBAC?GGGGGGGGGHHHFGHFFHFHFGEEEEGGHCBDGHBFFFGHGHHHCHHHHHHFFHDCFEFEHGHHHHHH3FF@FGGFHHG44FGGGHHHHHHHHHHHHHHHHHBHHHHHHHHHGHHHHHEFFHHG2?GFGFGFHHGHBFGH0FBGFGGGGGGHHHGHGDF0<?>GHH>FCFGHHGFBDBGFFFF0DB.<GF0:00CFHC0CB0;C:C0</0;:CEDFBFFGG000;/CB00CFGG.09
@M03495:530:000000000-LYBTV:1:2114:13563:1730 2:N:0:CTGGAGTA+AACCGAAC
ATATTTTGCCGTTGATAAACCAGTCTCCCTGTGGTCGTTATCTTGCTCCTTCTGTCGTCAACGAATTTACTAATTCCAAAGCTCACATGCTGACAGATCGGAAGAGCGTCGTGTAGGGAAAGAGTGTGTTCGGTTGTGTAGAGATCGGGGGTGGGCGGGTGAGTAAAAAAAAAAAAGAGTGAAGCAGGATGTGTAGAGGACACCAGTCGAGAGGTGGTAGGTCAAGACTAAGCGTAAGTCGAAGATCATGT
+
ABBBAFFFFFDBEGGGGGGGGGHHHHHHHHHFHHGHGGGHHGHHHHHGHHHHHHHHGGGHGHGGGGHHHHHHGHHHHHHHHHHHBGHHHHGGGHHHHHHHGGGGHHHGGGFEFHHFHGGFEGEGBFFGFCFDGGGGGG2>F2222<?C/>A--<-.:--;9:.90CBB0--:----..9;///////../////9////../....//..-;-.:...//.//////;///99-....9;...;.//////
@M03495:530:000000000-LYBTV:1:2114:16734:1754 2:N:0:CTGGAGTA+AACCGAAC
ATATTTTGCCGTTGATAAACCACCCTCCCTGTGGTCGTTATCTTGCTCCTTCTGTCGTCAACGAATTTACTAATTCCAAAGCTCACATGCTGACAGATCGGAAGAGCGTCGTGTAGGGAAAGAGTGTGTTCGGTTGTGTAGAGCTCGGGGGTGTCGGCGGTGTTAAAAAAAAAGATCTCAGAGTGTTCGCTCACGGAGCACGCTCGTCACACATATGTGCGTCGGAGAGCGCGACGGTACTGCTGCTACGT
+
AAAA1DFFFFD1A11FGEDEEGCFAGHGGFFCGBG1EAECHHFFDFF1ECEGHFH2FFF/EHGCFHGFGBGDGGHEHG2E001BGHHHHGHEBBFHFFF>E/>/FGEEEAE/EGBFBE0FGGGG1B>GBF2?CF//?/021211@<AC/>----/.:---;-..00000;-----////////9/9/9---9-/------:---;9----//-///////-----9-----------;--/////////--
@M03495:530:000000000-LYBTV:1:2114:12042:1826 2:N:0:CTGGAGTA+AACCGAAC
ATATTTTGCCGTTGATAAACCAGCTAATCCTGAAAAAAAAATTAAAGCTAAAAACTACAATGCTAAGACCACGATGTGACTGCTATCAAAGTTAGATATATATGTAAATTATTCATCTGTCAAATCCTAGAATTATATCATACCTGCTCCAGCAATCACGACCTGTAATGGTTTAGTGGGTTGTTCACTGTTTCTGAAAAATGAAGATAGTTGTCCAGCTTCCAAAACGTTTATTGTGTTTTTTAGTGGAG
+
AABBBFFFBFDBEGGFGGGGFFAEEFD54FED53A5B22A013ABG5BGG5BBF?BA33F5BCAF@3F@2B?10B1?44B@B3FGFFHD334@4@3FD4BB4FG@4BE4B3GHG44FFHFB?BGHHBFH4GG4BF44BF3GGE2?G0B3B2?FFFHHBCA?@/CF?GHHEDD1F<GFGHAAFCDHFFD00DDGHHFGE00.<G00=;GBCGGHHC0G//::0C00;.99:B/.90C0;C/9/.;;/00.0.
@M03495:530:000000000-LYBTV:1:2114:13498:1882 2:N:0:CTGGAGTA+AACCGAAC
ATATTTTGCCGTTGATAAACCAGGACTCAGGCTGGACCAAAGCTCACATGCTGACAGATCGGAAGAGCGTCGTGTAGGGAAAGAGTGTGTTCGGTTGTGTAGGTCTAGGGGGGGGGCGGGAAATTGAAAAAATATATCTTTCTTAGTTGTAGTCAGCACGCTCAGTTTCAAAGGAATAGAGTACTGTATAGACCTCGCTTTCTCACGGTCTTAGTTGTATCAGTAGGTTACTGAGAACCCACAAATATCAG
+
AA>AAFFFFBA1AEGGGFGFC0GCA0GHFFHFHHCHFHHA/E0F1FHHGHBFH1GGFFBFAEFAEHG0E/EE>EHH1@?BFFG>>BE@F>C2E?EEC//02111BB12</?/-----9---9:///9//:---///////9////////;/9//////-9-9--//////;//--//;/9/://////////////--9-;//9//-----/9////9/////;/9//////////9/------9/;////
@M03495:530:000000000-LYBTV:1:2114:14097:2148 2:N:0:CTGGAGTA+AACCGAAC
ATATTTTGCCGTTGATAAACCAGCTAATCCTGAAAAAAAAATCAAAGCTAAAAACTACAATGCTAAGACCACGATGTGACTGCTATCAAAGTTAGATATATATGTAAATTATTCATCTGTCAAATCCTAGAATTATATCATACCTGCTCCAGCAATCACGACCTGTAATGGTTTAGTGGGTTGTTCACTGTTTCTGAAAAATGAAGATAGTTGTCCAGCTTCCAAAAAGTTTATTGTGTTTTCTAGTGGAG
+
>ABABFFFFFBAFGGGGGGGGGHHHHHHHHHHHHFHHGGGGHGFHHFBGHHHFFGBHHGHHHFHHFHFHBGHGGEEGFHHEGBFGHFGHFHFGHHHHHHHHHHHHHHFHHHHHHHHHGHHFHHHFFGGHHFFHHHGHHHHHGHGFHFFBFBGFHHBHFCAFBFDFFGFFFH1<FHG=GF.<FDEFFGFFGGHGFHG0<00..DFDGFCBFGGBGCGFC/:CHFFBBCACBBBFF009FFB//0CF0CC.9E
@M03495:530:000000000-LYBTV:1:2114:18653:2219 2:N:0:CTGGAGTA+AACCGAAC
ATATTTTGCCGTTGATAAACCAGCTAATCCTGAAAAAAAAATCAAAGCTAAAAACTACAATGCTAAGACCACGATGTGACTGCTATCAAAGTTAGATATATATGTAAATTATTCATCTGTCAAATCCTAGAATTATATCATACCTGCTCCAGCAATCACGACCTGTCCTGGCAAACAACCTGCAGAAAAGCCAATCAAATATATTTTCACAAGAGATGGAATGTGAGGCAATAATAGAGTACAAAGGTTGA
+
BBBBBFFFFFBAGGGGGGGGGGHHHGHFFGHHHHGGGGGGGHHHHHFHHHGGHHGFHGHHGFHHHHHHB2GHGG1FEGDF4EEFHEGGGHGFHHBFHHHHHHHHHHGHGHGHHHHHHHEHHHHHHHHGHHFHHHHHHHHHHHHHFGHBF2FGHFGFFHGGGG?DHHFFHHGFGHGHHGHEFHHFHFHFHHFGCHGFHHFHFFFEBFGCGHHGHHHFGHHFGECCFFFE.E.FGF0CFGG9BFFGFGGFCB:
@M03495:530:000000000-LYBTV:1:2114:16679:2234 2:N:0:CTGGAGTA+AACCGAAC
ATATTTTGCCGTTGATAAACCAGCTAATCCTGAAAAAAAAATCAAAGCTAAAAACTACAATGCTAAGACCACGATGTGACTGCTATCAAAGTTAGATATATATGTAAATTATTCATCTGTCAAATCCTAGAATTATATCATACCTGCTCCAGCAATCACGACCTGTAATGGTTTAGTGGGTTGTTCACTGTTTCTGAAAAATGAAGATAGTTGTCCAGCTTCCAAAACGTTTCTTGTGTTTTCTAGTGGAG
+
A?AAAFFF11>>1113BED1A0AGB1FFHHHH1G1E0AEEEGFHHBG011G1GDEHBGHG1EEGHFHHF0FCE///BF2F2@GHHF0BED@DGHFHFGFFFFFDFFHDFHH2DF2GBGHHHHHGHHHFHHHEFHHHGHGHGHFGHFGFFHGHHCGFHHHGGCCCGHHG1DGDF?FDFGHEEFCCFDFGHHHHGHEHFHFGHFF0=CCCGFBGGHC<0;GBB0CGGFH.-.;B/0BBF0;9FF0FB0;FA0C
@M03495:530:000000000-LYBTV:1:2114:18346:2267 2:N:0:CTGGAGTA+AACCGAAC
ATATTTTGCCGTTGATAAACCAGCTAATCCTGAAAAAAAAATCAAAGCTAAAAACTACAATGCTAAGACCACGATGTGACTGCTATCAAAGTTAGATATATATGTAAATTATTCATCTGTCAAATCCTAGAATTATATCATACCTGCTCCAGCAATCACGACCTGTAATGGTTTAGTGGGTTGTTCACTGTTTCTGAAAAATGAAGATAGTTGTCCAGCTTCCAAAAAGTTTATTGTGTTTTCTAGTGGAG
+
AABBBFFFFFBBGGGGFGGGGEHHHHHHGFGH5GHFHGEE?HFFGHBHHFHHGHGGHHHHHHHHHHHHHGEHGGEEHGHEFF3GHH3GHGH4GHHHHHHHHHHHHHHHG4GHFHFHGHGHHHHHHHGHFHFGHHHFHHGHHHHFHHGCB2GGFHFHBHGFF/CEFFFGHHH?DCFHHHHH.FDDHHBDBGHHHHGFFHHHHFHH0GBBCC;GH:0CBG/0:GCGFHHEDFFCFFFGFGFGEFBFFBBFGBA
@M03495:530:000000000-LYBTV:1:2114:20722:2435 2:N:0:CTGGAGTA+AACCGAAC
ATATTTTGCCGTTGATAAACCAGTCTCCCTGTGGTCGTTATCTTGCTCCTTCTGTCGTCAACGAATTTACTAATTCCAAAGCTCACATGCTGACAGATCGGAAGAGCGTCGTGTAGGGAAAGAGTGTGTTCGGTTGTGTAGATCTGGGGGGGTGGCGGATCATTTAAAAAAAAAATCGCTCTCGATGTCTTCGTATTTTTGTGTGAGTATTAAGGTCTGCAACTCTAGAGCTCTCCATCGCGTGTGACTGC
+
BBBBBFFFFFDAGGEFGGGGGCHFHFFHGHGGFGF3EEEHHGGHHBEGGGFFGHHGFFAGAGFGGHHFFHHHHDGFFDBFFBGGHH3FG3GGGGHHBGHHG>?EEGFGGGGEEGCGHE3?GG3BFHGHB2?<</?BEAC2@2>>F22@/>----9.9-9--.////;/:9---9-./....././//.////..9;////-....//9/:/:///////////////////////////..---../////
@M03495:530:000000000-LYBTV:1:2114:15448:2464 2:N:0:CTGGAGTA+AACCGAAC
ATATTTTGCCGTTGATAAACCACCCTCCCTGTGGTCGTTATCTTGCTCCTTCTGTCGTCCAAAGCTCACATGCTGACAGATCGGAAGAGCGTCGTGTAGGGAAAGAGGGTGTTCGGTTGTGAAGATCTCAGGGGTTGTCGAGTGATTTTAAAAAAAAGAGCTTGTGACAAGCAAGATCGTGCGAGATGTAAAGGAGGAAGAGGGTACGCAAACTACAGTTGGTTAGAACAAGACGGAGATGAGTATGAGTA
+
BBBBBFBFFFBBCGC5FD5GGGFAEHAEC2ABBF2BEEACFFHDD5F53FE535DEAFFEE5532A3FG3GHFBG5FEF3GF1E1F>FHH/?1E/EGBE3/30?B30/?EFE/4</?A/C/2B11B122>20@</>><1//<?GFFD111111<-<-.<//0//:00000.:////:0./..-.--.;000009/...9..;..;/9..9-;./////;///9././///.....;..-///;///;////
@M03495:530:000000000-LYBTV:1:2114:14620:2475 2:N:0:CTGGAGTA+AACCGAAC
ATATTTTGCCGTTGATAAACCAGCTAATCCTGAAAAAAAAATCAAAGCTAAAAACTACAATGCTAAGACCACGATGTGACTGCTATCAAAGTTAGATATATATGTAAATTATTCATCTGTCAAATCCTAGAATTATATCATACCTGCTCCAGCAATCACGACCTGTAATGGTTTAGTGGGTTGTTCACTGTTTCTGAAAAATGAAGATAGTTGTCCAGCTTCCAAAAAGTTTATTGTGTTTTCTAGTGGAG
+
A3AABFFFFFBBGGGGGGGGGGHHFFHFHGHHHFHHHGGG?GHFGGFFGHHDGHGHHHEHHHHHE5GGB?FCEGHGHFHFHFHDEGGFHHGGHFHHHHHHHHHHHHH4GFEGGHGHHGHHHFHFHFHHHHBHHHHHGHHHHHGHHHHH3BCGGHHHBFCDFF?CGDGFGHHFFGHHGGF.<FFG.GHFHFGDFFGDG000CGHFHG00;GH0:GC00CF0CCGC0:CACBBBFB9BFFCBFBFGGFFFFFE
@M03495:530:000000000-LYBTV:1:2114:18443:2515 2:N:0:CTGGAGTA+AACCGAAC
ATATTTTGCCGTTGATAAACCAGCTAATCCTGAAAAAAAAATCAAAGCTAAAAACTACAATGCTAAGACCACGATGTGACTGCTATCAAAGTTAGATATATATGTAAATTATTCATCTGTCAAATCCTAGAATTATATAATACCTGCTCCAGCAATCACGACCTGTAATGGTTTAGTGGGTTGTTCACTGTTTCTGAAAAATGAAGATAGTTGTCCAGCTTCCAAAAAGTTTATTGTGTTTTCTAGTGGAG
+
>33AADFFFFDAEEAGGFFGGGHHHGHHGHHHGHF5FEFGGHFFGGEFGGGEHHGHHGHHHHGBB5CG32BGFFHGF4GFGG3DGGHGHHHBGHFG4FGFFHHHHHHGHGHHHHGHBHHGHHFHGF?EGEDHFHHHHH4FGHGHGFFH3F2GHFCGHHFGD@@ABGHHHHBFGHFG1FGHFGGGHH1GHHGHBGHHGHG0CCFFGGGFFFFFGH0;0C:0;0:00;;9A9900CBBCB;CFF0BBF909FE
@M03495:530:000000000-LYBTV:1:2114:18728:2605 2:N:0:CTGGAGTA+AACCGAAC
ATATTTTGCCGTTGATAAACCAGCTAATCCTGAAAAAAAAATCAAAGCTAAAAACTACAATGCTAAGACCACGATGTGACTGCTATCAAAGTTAGATATATATGTAAATTATTCATCTGTCAAATCCTAGAATTATATCATACCTGCTCCAGCAATCACGACCTGTCCTGGCAAACAACCTGCAGAAAAGCCAATCAAATATATTTTCACAAGCGATGGAATGTGAGGCAATAATAGAGTACAAAGGTTGA
+
BBBBBFFFFFBAGGGCGGGGGGHHHHHHHFGHHHHGHGGGGHGGHFBGHHHHGHGHHHHHHHHFHHHHH2GHEEAEHEHHFFFGEGGFHHFDGHFFGFHHHHHHHHHHHHHHHHHHEFGHFHHHHHFHGHHHGFFHGFGHHFGCG2GGHHHEHHFGBGG/EBFDFF1GHBHHHHFHFH.?FH0CBFGHFBGFFHGFHHB0<0DHHGHGHFGHA.:.;C.CFB09CB0FGGG/CF0;0B09C0C0FBFCBBB
@M03495:530:000000000-LYBTV:1:2114:17529:2614 2:N:0:CTGGAGTA+AACCGAAC
ATATTTTGCCGTTGATAAACCAGCTAATCCTGAAAAAAAAATCAAAGCTAAAAACTACAATGCTAAGACTACGATGTGACTGCTATCAAAGTTAGATATATATGTAAATTATTCATCTGTCAAATCCTAGAATTATATCATACCTGCTCCAGCAATCACGACCTGTAATGGTTTAGTGGGTTGTTCACTGTTTCTGAAAAATGAAGATAGTTGTCCAGCTTCCAAAACGTTTCTTGTGTTTTCTAGTGGAG
+
1>AA>D3DFBDAFG1GCDGFCFECHF1FHHHGFB11BEEEEHHHHFGFH1GHHFACGHHGFFHHG2BFE1BGCEHGHHFF@EGFGFGEFFHHGBGFFHHE222FFFHFBDHHHFHEHHFEEH2FGFBE2DFFHHHFHHHHHHBHH<0GDGFFBG0FGFHCACGCGHHH1GB1?CGB1<0<.FC..1<1<D=D0GFFGD0DCCF0GGGBC0CGG0C:0;/C0:C:;0C:-.9B/;FF0B:/9BFF000;A9C
@M03495:530:000000000-LYBTV:1:2114:18502:2674 2:N:0:CTGGAGTA+AACCGAAC
ATATTTTGCCGTTGATAAACCAGCTAATCCTGAAAAAAAAATCAAAGCTAAAAACTACAATGCTAAGACCACGATGTGACTGCTATCAAAGTTAGATATATATGTAAATTATTCATCTGTCAAATCCTAGAATTATATCATACCTGCTCCAGCAATCACGACCTGTAATGGTTTAGTGGGTTGTTCACTGTTTCTGAAAAATGAAGATAGTTGTCCAGCTTCCAAAAAGTTTATTGTGTTTTCTAGTGGAG
+
A@BBBFFFFFB2EEGBGFGGGGGGHGGHHGHGHHHGH?AEEHEFGFFHHHGBGHGGHHCGGFGFFFFHHGHH?GHEGGHFFHFHHH3FHGGHFGFHGHHGHHHGHHHHHHHHHHGHHHFHEBGHHHGHHHHHHGHHHGFDFHHFGHGFDGBGFFFD2<FEGGGGFGHHHGHGHHHF<1F.>FCACF1GFHHHGBGDGD0DFHFBFHCHHHGHFFCFGGHGFHH0CCG9AB0BBFBBFBCFG/CGFG0;CFF
@M03495:530:000000000-LYBTV:1:2114:20822:2699 2:N:0:CTGGAGTA+AACCGAAC
ATATTTTGCCGTTGATAAACCAGAACCATCCAAAGCTCACATGCTGACAGATCGGAAGAGCGTCGTGTAGGGAAAGAGTGTGTTCGGTTGTGTAGATATCGGTGGTTGCCGGAGCATTAAAGAAAAAAATTATTGAGGTATGGGGATCTAGGTTGTCTAATGGTTTAGGGGTCACGAGACGAGAGGAGGGGTGATGTAACGAGTTGCTAGTAGTCTCGTTGACAGCGACTCATGCAGACTCGTTCACACGC
+
?A3AAFFFFFDAE2AGBFGFGGFHH44FGFHHHFG2GEFFHGHBFBGGBGBGCGA1AE1F2EA1AAEABF3F?C1FFH@GBD13FE?1>E1EFHBF444?//??/>/?B3<////?1B11B110000</011111110011?00..>.1111110<000=00000./=0..:.;/..-.;;--.-....--.A.00;///...../////;///////....///9;-9-:///;/9/.//....////--
@M03495:530:000000000-LYBTV:1:2114:14178:2777 2:N:0:CTGGAGTA+AACCGAAC
ATATTTTGCCGTTGATAAACCAGCTAATCCTGAAAAAAAAATCAAAGCTAAAAACTACAATGCTAAGACCACGATGTGACTGCTATCAAAGTTAGATATATATGTAAATTATTCATCTGTCAAATCCTAGAATTATATCATACCTGCTCCAGCAATCACGACCTGTCCTGGCAAACAACCTGCAGAAAAGCCAATCAAATATATTTTCACAAGAGATGGAATGTGAGGCAATAATAGAGTACAAAGGTTGA
+
AABCCFFFFFDAGGFGGGGGGGGHHGHHHGHHHGHHHGFGGHHHHHHGHHHHHHGHHHHGHHHHHHBHHBFHGGHGHHHHHGHHHFHGHHHHHHBGHHHHHHHHHHHGHHHHHHHHF4?FHHHFHHFHHEHHHHHHHGHHHHBHFGGHFFFHGHHHHHHGGGGGHHGHGGGFHHHHGHHFEC0GFFFHFHHHHHHHHEGGFHHBGHGBCFH:GFHFBGHBHHHHBBFF.EFFFFB00CFCFFF09BBBFGF
@M03495:530:000000000-LYBTV:1:2114:17098:2875 2:N:0:CTGGAGTA+AACCGAAC
ATATTTTGCCGTTGATAAACCAGCTAATCCTGAAAAAAAAATCAAAGCTAAAAACTACAATGCTAAGACCACGATGTGACTGCTATCAAAGTTAGATATATATGTAAATTATTCATCTGTCAAATCCTAGAATTATATCATACCTGCTCCAGCAATCACGACCTGTAATGGTTTAGTGGGTTGTTCACTGTTTCTGAAAAATGAAGATAGTTGTCCAGCTTCCAAAAAGTTTATTGTGTTTTCTAGTGGAG
+
?ABCBFFFFFBAGGGGGFGGGGHHHHHHHHHHHCHGHGGGGHHHGGHHGHHFHG?HHHHHHHHHHHGEEFGGGGAEGFHFHHBGFFGHHGHFHHHHHHHHHHGFHHDHHHHHHHHHGHFHHHHHHHHHHHHHHFHGHFHHHHHGFGGHHHGHEFGHHFHGF?CGHGHHGHHGHHHF=GFE<FGDFGDGHHGHGHHHHHHGHHHGHBGGHHHHFGG0B/GHHGGFHFG.CBBFFFBFFFFBFFG0CFCBF0;
@M03495:530:000000000-LYBTV:1:2114:11063:2903 2:N:0:CTGGAGTA+AACCGAAC
ATATTTTGCCGTTGATAAACCACCCTCCCTGTGGTCGTTATCTTGCTCCTTCTGTCGTCAACGAATTTACTAATTCCAAAGCTCACATGCTGACAGATCGGAAGAGCGTCGTGTAGGGAAAGAGTGTGTGCGGTTGTGGAGTTATGGGTGGTCGGAGTCTCATTTGATGAAATATAAGACAAGCAATTGTTCATGACGGGTGGCTACTAAGTGTAGTTATAAGTACAGAACTACTCGCAGGATGGTTCTGT
+
ABBAAFFFFFDAGGGGGGGGGECFGHGGGHHBGHHHGGGHGFHHHGHE3BGBGHHHGGCGEGDFGHHHGHFHFG5FHHEHHHHHHEHHHHHHEFFHHEHHGG1>1FGEFCC>EFFFGGCGHG3CFGDGG03?/?B?<//2/201111???//1--<-.010<=00000000=000000=0//..:/:0:;000:00/:-----..09009;09;9;00090000000;0/;////;.--.-.//.///;/;
@M03495:530:000000000-LYBTV:1:2114:11486:2945 2:N:0:CTGGAGTA+AACCGAAC
ATATTTTGCCGTGATAAACCACCCTCCAAAGCTCACATGCTGACAGATCGGAAGAGCGTCGTGTAGGGACAGAGTGTGTTCGGTTGTGTTGATACTGGAGGGGGCCGCCTTATTTAATAGAAAAAAGATTCTTCAATGCGTAGAGTTAGTGGGTGACCTTCGATGTGAGGATGTTCTTTTTCATGAAAAGATACTCTCTGATGTCATACAATGTTCTCATGTACGCATCACAACTGACATACAGAACATAT
+
AABAAFFFFBD22AAA5FGGGGDGFHFHG5GFHH33AFFGHG5FGG3A3AE21AA1FEEEE0EFHFHE31?B3BD55@B34>EFG?A11314B444?B30///<//>////11222@22211?00///1=11<11<1>1...-.0000000...<.00;0/..00;000.:/:/090000;/;;00009/.9000900;00000000000000000;////9//9..;-////.9://////9///;/9/9
@M03495:530:000000000-LYBTV:1:2114:10273:3049 2:N:0:CTGGAGTA+AACCGAAC
ATATTTTGCCGTTGATAAACCACCCTCCCTGTGGCGTTATCTTGCTCCTTCTGTCGTCAACGAATTTACTAATTCCAAAGCTCACATGCTGACAGATCGGAAGAGCGTCGTGTAGGGAAAGAGTGTGTTCGGTTGTGTAGATTTCGGGGGGCGCCGGTTCAGTAGTATAAAAAGTCACATGATGTGGACGGCAGAACTGCTACGACGGAATTAGCATACAGCTGTGCTGCTGTGTAGTGCAACAGTAACTA
+
AAB??FFFFFDAEEGGGFGGBGGGGGF2FBFFFBHEGCDGFHGGHEHFGHHFGHHGGGHGHEEAGEFFEHHGHFHHFDD3G3GHHFHHHEGFFGFBFHGDE?1FG2EF?>EECCDFG3CE0BGBFG302?B/<//?/222222110>//>--9---@9A./;:;/////;9//.//////:////////9-9--./.9;////9..--...;9///////;////////9//:99//////9/..;9/BB/
@M03495:530:000000000-LYBTV:1:2114:12173:3167 2:N:0:CTGGAGTA+AACCGAAC
ATATTTTGCCGTTGATAAACCAGGGACTCAGGCAGGAACAAAGCTCACATGCTGACAGATCGGAAGAGCGTCGTGTAGGGAAAGAGTGTGTTCGGTTGTGTTGTACTCTGATGTCGCCCGATCATTAGAAAAATAAGGCGACGGATTATCAATCCAGTAGCATAATGAGCAGAGACTATGTTACTTTGTTTTGGGACATAATGTTAAACCAAAGTACCTCCACGTAGCATGCTATGACGTCAAGACCCATT
+
AAAAADFFBFBAE2GGBDGGGGHCGGGHCFCBH2B2FFHHBHHGE3FHG5BCGFBGGHHFHH?EGG1EHEAEE>EFFGBF3FFGFE43B31?41/F?EE/03/04B43444444B?EE////</12@112@0<0@F110///-->..11==000/000000=000<00000//.:/0000<00;00:00/9:.-....00000000000/.../0;0000./..9;..////;/////.;.;.//....//
@M03495:530:000000000-LYBTV:1:2114:17863:3174 2:N:0:CTGGAGTA+AACCGAAC
ATATTTTGCCGTTGATAAACCAGCTAATCCTGAAAAAAAAATCAAAGCTAAAAACTACAATGCTAAGACCACGATGTGACTGCTATCAAAGTTAGATATATATGTAAATTATTCATCTGTCAAATCCTAGAATTATATCATACCTGCTCCAGCAATCACGACCTGTAATGGTTTAGTGGGTTGTTCACTGTTTCTGAAAAATGAAGATAGTTGTCCAGCTTCCAAAAAGTTTATTGTGTTTTCTAGTGGAG
+
ABBBBFFFFFDBGFCGGGGGCAHHCFFHGHHGHHHHHEGFGHGHHHHHHHHHHHGGHHHHHHHHGGBGFCGCEEGGFFHHGHHHGFBHHFHGHHHHGHHHHHHFHHGHHFHHHHHHFHHHHHHHHHHHHH3GHFHHHH3FGHHFHHCGDFFHFHHHBCGGGGCGHFGBGHHHHFHHFGF.>FDF<FF0GGHHHHHFDD0DF.DFFHFHHHHHHCC;;C/CGH/CF0G..CBFBFBBBFFFFGGFBF0;.B.
@M03495:530:000000000-LYBTV:1:2114:14341:3216 2:N:0:CTGGAGTA+AACCGAAC
ATATTTTGCCGTGATAAACCAGCTAATCCTGAAAAAAAAATCAAAGCTAAAAACTACAATGCTAAGACCACGATGTGACTGCTATCAAAGTTAGATATATATGTAAATTATTCATCTGTCAAATCCTAGAATTATATCATACCTGCTCCAGCAATCACGACCTGTAATGGTTTAGTGGGTTGTTCACTGTTTCTGAAAAATGAAGATAGTTGTCCAGCTTCCAAAAAGTTTATTGTGTTTTCTAGTGGAGG
+
ABABBBFFFFB>EFGFGGGGCFGHHFFHHHHGFHFCAEECHHGHHHHHHHH3AEGHHHEGHFFGFHHHFFFFGHAGFFHHGFFHHHHHFFGGGHBHFFHGHEFBFHHHHHHFGGHHHHHHH4FGGHHHHFFHFHHHHFFFHH2GDGFFGFHFHHHHGBGGGGGHHHFHHHFGHHHHGGHDF@AGGGHHFHHHHHH0DGHHHG0DHGHBCHHGHFHEHFHHECGF0:CACFFFFBCBGGE/FFG0BFFA0EG
@M03495:530:000000000-LYBTV:1:2114:13972:3223 2:N:0:CTGGAGTA+AACCGAAC
ATATTTTGCCGTTGATAAACCACCCTCCCTGTGGTCGTTATCTTGCTCCTTCTGTCGTCAACGAATTTACTAATTCCAAAGCTCACATGCTGACAGATCGGAAGAGCGTCGTGTAGGGAAAGAGTGTGTTCGGTTGTGTAGATCTCGGGGGTGGTCGTGTCATAATAAGAAAAATATCAATAGCATGGACATAGGTGGGATATCTATGTACTATGATCCGCGGGTTATCTAGTCAGTGGAAATCGTCCACG
+
ABAAAFBFBFBAGGGGGGGGGGGGGDHGGHHHHGGHGEGHHHHHHFHFHHHHH5GBFGGGEHGGGHHHHGHHGEHFHGFHHBGGHFHBGFHHHFHHFHHHGGGGHHHGGGC>/?GGFEFFHHCBBGFDGCBF?FD?B/@2FD2@>2?F/<----.0;-../000:0000;C/:.:0;00090090;0.000000000.9.9/00009;///9/://///..----.9//;//////////////..9../.
@M03495:530:000000000-LYBTV:1:2114:16127:3302 2:N:0:CTGGAGTA+AACCGAAC
ATATTTTGCCGTTGATAAACCACCCTCCCTGTGGTCGTTATCTTGCTCCTTCTGTCGTCAACGAATTTACTTTCCAAAGCTCACATGCTGACAGATCGGAAGAGCGTCGTGTAGGGAAAGAGTGTGTTCGGTTGTGCATATCTCGGATGGTGTTACATCATTGATTAACAAAAATATGATAACGTAGAGCCATTACAGTGCACTTAGGACTGGAAAAAGAAGATACATATGAATTAAATTAAGTATATGTG
+
AA>AAFFFFBBACGGDGGGFGGGCAHDEFFHGHHAEAEDGHDHGEGHDBEFFHHHHEFAFEFCFFHGFGHHBHFHBGHFBFFGHHG3FF4@?FGHHFA1AFG1CG?EEEGGEEF?ECFGF324BBGBB3////>D/22222@>20/////11//1111=11111<1111=>00.<<G000000.<...:0./000000;00;00/000;//9./90/....//;00000;000;909000000;0;0;///
@M03495:530:000000000-LYBTV:1:2114:17228:3321 2:N:0:CTGGAGAA+AACCGAAC
ATATTTTGCCGTTGATAAACCACCCTCCCTGTGGTCGTTATCTTGCTCCTTCTGTCGTCAACGAATTTACTAATTCCAAAGCTCACATGCTGACAGATCGGAAGAGTGTCGTGTCGGGAAAGAGTGTGTGCGGTTGTGTATAACTTGGGGGGCGCCGGCTCGTTAGATACAGACGATGGAGGGGGGGGAGCTCCGCCAGTTGTCTCCCCCACTGCGCGCGAGCGGTATCGCGGATTCCTGTCAGCGGATGG
+
AA1AAFFFF1A>1EGFEDDD1AFGF0FEFHFHABAFEAAFGBHHHH1FHHHHG1FGGG/FA1EFAG/GH2BAEBFHBF@FCF1GEDFDG1GH1>FGHBG/EGAEGF1BBB/?>?0?/<///FF011BBB01?<EC@/<@2222@1211/<@--------;9-;--9///;///------/9-9--;-;----/;-----///9/////-----//------------;/------9//:/9////----9-
@M03495:530:000000000-LYBTV:1:2114:15806:3350 2:N:0:CTGGAGTA+AACCGAAC
ATATTTTGCCGTTGATAAACCAGTCAGGAGTCCAAAGCTCACATGCTGACAGATCGGAAGAGCGTCGTGAAGGGAAAGAGTGTGTTCGGTTGTGGAGATCATAGTGGTCGTCGTATTCTTAAGAAAAAGAGACATTATTTGGGTCTTTCATGTTGGTGTTATTTGGATCTTGTTGACGCACATGATAAAAGCACAGAGACGAGATCTGGTCCCGTGCGAGTCGAGACAACGGCGAGTCTACGGTTAAAATG
+
AAABAFFF4F@>EEGGCFFDGGHBGFDFGEGHCHDGHFF3FAG5GED55BECBGFGCEAEHHH0AEFG?3?FG?1?FHFBFEFG1BF1>?E?>11@13BB344?4B043////>03B4B33?33B220//22222@>22>22/?20<111@1??1??//.=1111111111111010<.-<-00000;0:0./:/::;/:.--..0000000.-...-;-9/-;-..9B.--9----.///.....///9/
@M03495:530:000000000-LYBTV:1:2114:8513:3376 2:N:0:CTGGAGTA+AACCGAAC
ATATTTTGCCGTTGATAAACCAGCTAATCCTGAAAAAAAAATCAAAGCTAAAAACTACAATGCTAAGACCACGATGTGACTGCTATCAAAGTTAGATATATATGTAAATTATTCATCTGTCAAATCCTAGAATTATATCATACCTGCTCCAGCAATCACGACCTGTAATGGTTTAGTGGGTTGTTCACTGTTTCTGAAAAATGAAGATAGTTGTCCAGCTTCCAAAAAGTTTATTGTGTTTTCTAGTGGAG
+
ABBCCFFFFFCCGGGFGGGGGGGHHFHHHHHHHHHHHGGGGHFFFFHHHBGFHHGFHFHHHGGHHHGH3FFHFFHGF4G4DGCEGD3FHHFFHHFHFHHEBGGHHFHHHGHHGHHH4FBHHHHHHHHHHHHHH4GGHEHHGGHFHHCGFHHGGHFHBGHGD/@EHFFHHEHGHFFB=<FFEG?EFGHHHHHHHHHHHHHHFEHDGHE;GGGFHHG0;GFGC0CGFFG?DFFGGGGGFFFBFFGGBBFGFFE
@M03495:530:000000000-LYBTV:1:2114:14996:3451 2:N:0:CTGGAGTA+AACCGAAC
ATAATTAGCCGATTGTAAACTAGCTTAGCATACTAAAAATCTCAAACATGCAGTTTACAACACTACGAGTACGCTGAAAACGCTATCAAAGATATATATAAATTTAAAGTATACAACAGTCAAACAATAAAATTAGTTTATAACTGTTACAGTTATCTTGACCAGTACAGACTTTTATATCAGATCTCTTTCTCAAATAACCGCATACATTTGTTAAGCCTCTCGTTGACTCCTTGTGATCTATTAACGGG
+
>1111@@1>1>1111BAA31311033111AA1112211A0B2F22110B11B1112D1211//10B/A//BF/AA//1110>///>022@101@2222222222122G12B@2221@/B>1B2110/B11B121112222>B211122221122222222>11101112@1@12112@2211111111111<?111?11111---.<0000<00/0<00/////..;/.0;0/:;0000000;;<0009-.
@M03495:530:000000000-LYBTV:1:2114:10638:3481 2:N:0:CTGGAGTA+AACCGAAC
ATATTTTGCCGTTGATAAACCAGCTAATCCTGAAAAAAAAATCAAAGCTAAAAACTACAATGCTAAGACCACGATGTGACTGCTATCAAAGTTAGATATATATGTAAATTATTCATCTGTCAAATCCTAGAATTATATCATACCTGCTCCAGCAATCACGACCTGTAATGGTTTAGTGGGTTGTTCACTGTTTCTGAAAAATGAAGATAGTTGTCCAGCTTCCAAAAAGTTTATTGTGTTTGTTAGTGGAG
+
AABBBFBFFFB>EEFGGGGGGGGHGGFHBFHB5GFHFCGCFGHHHGFFGFHFFHGHHFHGHHGGFF3FGGHGGGHGCFGHHF3EFF3EFGHHFHHHFF@GDGHHFHHHH4GHHHHG4FGHHFDFFFHHHHHHHHHHHGFHHHBFFHHHHFHCCHFHHFGFCGGG0GHGHHHHHHGH>DCEAFGGG11<DFGF0=<DFHGDG<GF0;0::0C00C0;://0CGC0;C.;;C09FGFFFB/9C9//;FF0.;9
@M03495:530:000000000-LYBTV:1:2114:10934:3486 2:N:0:CTGGAGTA+AACCGAAC
ATATTTTGCCGTTGATAAACCACCCTCCCTGTGGTCGTTATCTTGCTCCTTCTGTCGTCAACGAATTTACTAATTCCAAAGCTCACATGCTGACAGATCGGAAGAGCGTCGTGTAGGGAAAGAGTGTGTTCGGTTGTGTAGATCTCGGTGGTCGCCGTATCATTAAAAAAAAAAACTAAGGATGTAGTGAGTACGACCAGACTGATTACAGTTTGCTACTTAGAAGCATGTATGTTATGGAGAGTTAATCA
+
AABBBFFFFFBAGCGGGGGGGGGGGHHGAGHHHHAGEEGHHHFHFFFFGHHHHHHFGGFHGHGGGHEHGHHHFHHHGHHHHHHFHFHHHHHHGFHFHHHFGGGGGHHGGGGFFGHFBFFGHH3FGHGFFGFF/?ACDG<DB22@2>??C/CA1/-.--.0<<=0=D0D0CDC:--.000//09/;00;/00000...--...9/////////////;/9://////////////9//////9/.///////
@M03495:530:000000000-LYBTV:1:2114:16253:3496 2:N:0:CTGGAGTA+AACCGAAC
ATATTTTGCCGTTGATAAACCACCCTCCCTGTGGTCGTTATCTTGCTCCTTCTGTCGTCAACGAATTTACTAATTCCAAAGCTCACATGCTGACAGATCGGAAGAGCGTCGTGTAGGGAAAGAGTGTGTTCGGTTGTGTAGGTCTGTGGGGCGGCAGCAACCTAGTATAAAAAGCAGTTTATGGGATGAGCCTATAGATTGCACATCCCTAGCGTCTGACTGCGATCGTTCCATCTAACCGTAGTGTTCCC
+
BBBBAFDFFFBB22GGFFGGGEFEGHHGGHHFCC2BEEEEHEAFEFFHGFGFGHHHEFGE?G?CF1FGF5GHFHHBGFFF3?@GHHFFFGB4FGHB3FGHF1FAGHHCFFGEEFGFFFFF/0?FBFFG?FD?/FE@?/@@11@>D0110///----;../.://0000000;B:.//0000;0/.9;./C0///0;00;0099/////.//./-9.../////.-;.;....//9;///;-..;;//;///
@M03495:530:000000000-LYBTV:1:2114:16506:3500 2:N:0:CTGGAGTA+AACCGAAC
ATATTTTGCCGTTGATAAACCAGCTAATCCTGAAAAAAAAATCAAAGCTAAAAACTACAATGCTAAGACCACGATGTGACTGCTATCAAAGTTAGATATATATGTAAATTATTCATCTGTCAAATCCTAGAATTATATCATACCTGCTCCAGCAATCACGACCTGTAATGGTTTAGTGGGTTGTTCACTGTTTCTGAAAAATGAAGATAGTTGTCCAGCTTCCAAAAAGTTTATTGTGCTTTCTAGTGGAG
+
A111AFFFFFDAFGGFGFGBG0AA1AD3GAGG1B1F0E?A/A1AB1F01BGFBFF1BF1DEDHHH2@BF>>/////BD2BGBCG1202211B2B21BD2BBFFGGHBDF2GHFH2F2>1B2F2>GFB>FF1B2BGHFFH2FFF01FFG1<GGHH0111@E?@@CGG<GHHBGF0<G=1<.CFC.FF1D0DGBD0=0=00GHFB00;C00;CGGFG00:/:GH/000..A0900;90;000900;0FB0.0:
@M03495:530:000000000-LYBTV:1:2114:10654:3513 2:N:0:CTGGAGTA+AACCGAAC
ATATTTTGCCGTTGATAAACCAGCTAATCCTGAAAAAAAAATCAAAGCTAAAAACTACAATGCTAAGACCACGATGTGACTGCTATCAAAGTTAGATATATATGTAAATTATTCATCTGTCAAATCCTAGAATTATATCATACCTGCTCCAGCAATCACGACCTGTAATGGTTTAGTGGGTTGTTCACTGTTTCTGAAAAATGAAGATAGTTGTCCAGCTTCCAAAAAGTTTATTGTGTTTTCTAGTGGAG
+
A3AAAFFFBFBBGGGGGGGGGGHCHHHHHGHHHHHCHGGGGGHHHHGFHHFHHHGHHHHHFFHHHGGHHFGHGGHGHHFGDFEGHHCHHEHHHHHHHHHHHHHHHHHHHHHGHHHHHHGHHHHHHHGHHHHHHHHGHHHHHHFFHHGHBFGFGHFHGHHFGCGDFFFHFHGDGFHFDGFECFFGEFHFHHHHHBDDFHFF.CD<D;GHHHHCGHEHHHHHHGHGB0:CDFFF0BBF;F/;CFBFB0CF.9E
@M03495:530:000000000-LYBTV:1:2114:16534:3555 2:N:0:CTGGAGTA+AACCGAAC
ATATTTTGCCGTTGATAAACCACCCTCCCTGTGGTCGTTATCGAATTTACTAATTCCAAAGCTCACATGCTGACAGATCGGAAGAGCGTCGTGTAGGGAAAGAGTGTGTTCGGTTGTGTAGATATCGGGGGGCGCCGTATCATTAAAAAGAAAAGCTGGCGAGGGTTGGGAGTGGTGACGGGTGCTGCAGACGAACAATGCAACATATGCTGCATGGGCCTCCGCATCGCAGGCAGGTGACTGTGCGGCGG
+
BBBABFFFFFBBGGGGGGGGGGGGGHHGGHHFHFBGEFGHHHHHHHHHHHHHHGHHHHHFGHHHHHHHGGHHEHGHGHHHGEGGHHHGFGGGGFGHDCFHHHHHHHHHGHHGGGGGGF2B?3333FEC///--99---..:/9/9//FF.../9/.//..-9;--..--9....././/;---9./9////.--9--.9/////9;//////////.....9...-.99...-...-9////;///.----
@M03495:530:000000000-LYBTV:1:2114:23026:3581 2:N:0:CTGGAGTA+AACCGAAC
ATATTTTGCCGTTGATAAACCACCCTCCCTGAGGTCGTTATCTTGCTCCTTCTGTCGTCAACGAATTTACTAATTCCAAAGCTCACATGCTGATAGATCGGAAGAGCGTCGTGTAGGGAAAGAGTGTGTTCGGTTGTGTTTAGTTCGGTGGGGGGGGGGTCTCTAGAAAGGAAAAATGAGCCAGAACGATAAAAGGTGGACAATGCTGAGACTACGACGACTAAGTCTTACACTTCTCATCCACACAGTAA
+
A@AAAFFFFFD1A?1FDGGF1AC0AEFFGGF0FE00AEEG/EGAEB1B1AGDFD2FFECGCHCF/AF2GFGBG@GFGEGHHHF1FGFGHE@G1FGBBGHHGEF/BFBEAE/EE?01BE0GE<0<>B11B02?/?/B?C<0021>>2///?//->--9--;--/////9//--//9--//////--/9;;---///-/;--/9-/9///;-9/://--------//9//9////9//9;///////-:-///
@M03495:530:000000000-LYBTV:1:2114:20411:3603 2:N:0:CTGGAGTA+AACCGAAC
ATATTTTGCCGTTGATAAACCAGGACTCAGGCGGACCAAAGCTCACATGCTGACAGATCGGAAGAGCGTCGTGTAGGGGAAGAGTGTGTTCGGTTGTGACGATCACGAAGGGCGGGGTGCGCTTCATTAAAAAAGATATCTCTCTGAATGCAAGGCCAAACACAACAATTACCATCATTAACCGTCATACTATCGAAAGATTACGTCTGCGTCTGAGCTTTGGATGGTTTCAAACAGCTGTCTCAGTTGTC
+
BABBBFFFFFD2AA4EGGGGCAFD4F4F444G?EGC2FC13FGHHBGHECGG5GHFHG3FF1C>G1EFE>>EEF1@3F1>E?1B?F4FF34?/F/<?/44?F///0/////////--<-.---..00000CF0-..;0FB00C00000;0;000..9.9999;;AA../;//;9///:B//9/-..9.9///;/../..///;/...../@.9.;B//9///////.//./////...//9///;/99//:
@M03495:530:000000000-LYBTV:1:2114:17100:3671 2:N:0:CTGGAGTA+AACCGAAC
ATATTTTGCCGTTGATAAACCACCCTCCCTGTGGTCGTTATCTTGCTCCTTCTGTCGTCAACGAATTTACTAATTCCAAAGCTCACATGCTGACAGATCGGAAGAGCGTCGTGTAGGGAAAGAGTGTGTTCGGTTGTGTAGATCTAGGTGGGCTCCGGATCATTAAAAAAAAAATAAATACAGTGATTACGCATGCGTCGTAACGTTCTCTAGGTGTATCGTGCTACAGCCGCCTACTGACTGAGAGAGTG
+
BBBBCFFFFFCAGGGGGGGGGGGGGHHFGHHHHHGHGGGHHHHHHHHHHHHHHHHHGGGHGHGGGHHHGGHHHHHHHGGGHHHHHHHHHHHHGHHHGHHEGCFGHGHGGGFEGHHHHGHFHHHHGFHHBGHGGGGGGC22@F2DF2?111///0//>-..-0<>1>000<<EC@.0000;0000000000:....0..---.9..9/9.00000;0;000./...09000.---.:/00000000::.;0:
@M03495:530:000000000-LYBTV:1:2114:9338:3695 2:N:0:CTGGAGTA+AACCGAAC
ATATTTTGCCGTTGATAAACCACCCTCCCTGTGGTCGTTTCTTGCTCCTTCTGTCGTCAACGAATTTACTAATTCCAAAGCTCACATGCTGACAGATCGGAAGAGCGTCGTGTAGGGAAAGAGTGTGTTCGGTTGAGTAGGTGTCGGTGGGCGGCGGATCTTTTAATAAAAAAAAGCGGGGTATCGCTTAGTCGTGGTCTGTACGTAACAAGTGGTGGCACAGGTTGGTCTGGGGTAAGAAAGAGTAAGAG
+
>A>ABFFFFFBBGGGGGFGGGG2FGHHGGHHHHHHBEEGFBBHGFHFHEHHHEGHEFGHGHGAFHHFHHFA5GGF@EE@GFHB3FCFGHHBFHHHBGCGE1?EEFCEFEGEF?B?GFFGHC3BEFGG0?GGGFGG0@F2@1@1@F/D/??//-------;9;;000000900---...----.//.....///....;//////.:/..//.////..../..99/9-9////:-..///////.;////;
@M03495:530:000000000-LYBTV:1:2114:10504:3698 2:N:0:CTGGAGTA+AACCGAAC
ATATTTTGCCGTTGATAAACCAGTCAGGAGTCCAAAGCTCACATGCTGACAGATCGGAAGAGCGTCGGGTAGGGAAAGAGTGTGTTCGGTTGTGCAGAGATCGGTGGGGGACGTCTCCTTCAAAAAAAAAAAATGCCAAACTACTCTACTTGGAATGTCAGGCTGGTTCAGTCCGAGTACGGATATGCGCTTGCTGTGTTCATCTCGTGCATTTCTGCGTGATGCGGCTCGCTAACCTCCGCTTAAATATG
+
?AAABFFDFBDAECCGG5GGFGFHHHBBCFGHHHFFFHHFFF3EGFH5AGH3GFHEEEFEF1GEEEG0E10EFFB?FH?FBFB31BD1EFEEE13433?2?3/??////<//>//222222@211//----<-.00;00/:00:0000000000000090C//.../0000009;.-9.;9....//9..-...//9/;//:9/9/.;...////;//-9..///---;.--:.;/.//;.9...//////
@M03495:530:000000000-LYBTV:1:2114:9686:3707 2:N:0:CTGGAGTA+AACCGAAC
ATATTTTGCCGTTGATAAACCAGCTAATCCTGAAAAAAAAATCAAAGCTAAAAACTACAATGCTAAGACCACGATGTGACTGCTATCAAAGTTAGATATATATGTAAATTATTCATCTGTCAAATCCTAGAATTATATCATACCTGCTCCAGCAATCACGACCTGATAATGGTTTAGTGGGTTGTTCACTGTTTCTGAAAAATGAAGATAGTTGTCCAGCTTCCAAAAAGTTTATTGTGTTTTCTAGTGGG
+
ABBBBFFFFF@BEGGGGGGGGFHHHHHHHHHHHHHHHGGGGHHGHHHEGHFFHGGHFHBGHHHHHHHHHHGHGGFFHHHHHGHHHHHGHHHHHGHFHGHG4GGFHHHHHHHHHGHHGHHFBFHGHHHHHGHFHHBHEGFEGFDHFHHHHCHHFFCGHHHGABDDFGHFD?FGGHHEBDGFGDFFAG00DGHHHHHHHBGH0GCGD:GCHGBGHHHBCCG/CGH/::0..99;CCFGGGFFFBBFFB090C.
@M03495:530:000000000-LYBTV:1:2114:19262:3720 2:N:0:CTGGAGTA+AACCGAAC
ATATTTTGCTGTTGATAAACTATCTAATCCTGAAAAACAAATCAAAGCTAAAAACTAAAATGCTAAGACCACGATGTGACTGCTATCAAAGTTAGATATATATGTAAATTATTCATCTGGCAAATCCTAGAATTATATCATATCTGCTCCAGCAATCACGACCTGTAATGGTTTCGTGGGTTGTTCACTGTTTCTGAATAATGATGATAGTTGTCCAGTTTCTAAAATGTTTATTGTGTTTTATAGTGGAG
+
AA1AAFFF131B11B3B3A1BB31DAB31BFF11B1B0000BBFFAD0D1A111/B1111D1122A1B10B/AA/CGBF2B101120AFDF@2GE122D2FFG2FD22D2GHH2BB@211@0B0FBGHB1FFFGE2GFHB2E2>F2B1B1BB0F0<11B/<///<B>>22B1B01?0///??<AE11?FHD11<F1111<>FH11>==F1GHGHHBDC0<0000<000<=DFBD<0;;:://0;CGHE.:C
@M03495:530:000000000-LYBTV:1:2114:19455:3757 2:N:0:CTGGAGTA+AACCGAAC
ATATTTTGCCGTTGATAAACCATCTAATCCTGAAAAAAAAATCAAAGCTAAAAACTACAATGCTAAGACCACGATGTGACTGCTATCAAAGTTAGATATATATGTAAATTATTCATCTGTCAAATCCTAGAATTATATCATATCTGCTCCAGCAATCACGACCTGTAATGGTTTAGTGGGTTGTTCACTGTTTCTGAAAAATGCAGATAGTTGTCTAGCTTCCAAAAAGTTTATTGTGTTTTCTAGTGGAG
+
1A>A?DBDD1>1AA1A33BGB01BFGGHGFHFFH1EG?FGCH1FGFF01F1BDGEFFGHHDG1GDFFGGCE?EEEFGHEBGGHFFFGFHHB@BDBF2B2BFDFGGHHHHHHHHHH2FG1>FB2EGFHFFFG1>FFFF22BFG2BFB1BBFFG<C<FG1CEG/@/<GDH1G1?F0F111?.>FCC.11=DBHHBDGFHF0<..00=000:0;0;<C0000000/00;:..;00BFF000/;F/CB90;CF0.
@M03495:530:000000000-LYBTV:1:2114:14196:3768 2:N:0:CTGGAGTA+AACCGAAC
ATATTTTGCCGTTGATAAACCAAAGCTCACATGCTGACAGATCGGAAGAGCGTCGTGTAGGGAAAGAGTGTGTTCGGTTGTGTAGATCTCGGGGGTCGCCGTATCATTAAAAAAAAAAAAAAAGCGTGGTTGGCGGTAGGTGGAGTAGTGATATGACAGTCACGTAGCTGAGCGTTGTATAGAGCAGACCGTGTGTCTAGTGATCCACGACGAGTGTGGTAAGGATTAACTCAGACAGGTCAACACTAAGT
+
ABBBCFFFFFCDGGGGGGGGGGHHHHHHHHHHHHHHHHHHHHHHGGGGHHHGGGGEEHFGHGHHHHFGDFGHGGFEGGGGGGBBD4444B1?/>E/////B//0=??22??FGCCDG@-<---...9.-...-0---...00...0/0:/0000000000000.:/.:000;0-.9-::00000:0/;..-.....:00000000000.-----9.;:./0000000000:00000;/.000:00.0/0:0
@M03495:530:000000000-LYBTV:1:2114:8250:3786 2:N:0:CTGGAGTA+AACCCAAC
ATATTTTGCCGTTGATAAACCAGCTAATCCTGAAAAAAAAATCAAAGCTAAAAACTACAATGCTAAGACCACGATGTGACTGCTATCAAAGTTAGATATATATGTAAATTATTCATCTGTCAAATCCTAGAATTATATCATACCTGCTCCAGCAATCACGACCTGTAATGGTTTAGTGGGTTGTTCACTGTTTCTGAAAAATGAAGATAGTTGTCCAGCTTCCAAAAAGTTTATTGTGTTTTCTAGTGGAG
+
>3>ABFFFBFBAEGGGGGGGGGGHHHHFHHHHFHGFFGGGGH3GHHH23EG5FFGHHGHHHHHHHGHHFHHHGGHEGFG44FGFHHHHHHHFFFFFHHHHHHHFGHHHGHHHHFHH4FGHEGHHHFHHHHHHHFHHFGGHHHFBFGGH1FH10FBGHHHGF//C??FBFDF1?FHB1>AFDCDAF1DGGHDHDDGDGB<0<.GDDGHBHHH0CG000C/00:/0;FE.;0;;FG09CB9//:0;CGBF.C.
@M03495:530:000000000-LYBTV:1:2114:11452:3796 2:N:0:CTGGAGTA+AACCGAAC
ATATTTTGCCGTTGATAAACCACCCTCCCTGTGGTCGTTATCTTGCTCCCTAATTCCAAAGCTCACATGCTGACAGATCGGAAGAGCGTCGTGTAGGGAAAGAGTGTGTTCGGTTGTGTAGATCTCGGGGGTGGCCGGATCATTAAAAAAAAAAATATAAAATCATGAGCAGTCATAGCACACTCTCTTCAATGTCTTTTGGTCGGATGGTCAGGTCCATCAGGGTGCTACTCTAGTACATTGCGATGCAC
+
BCBBCFFFFFCAGGGGGGGGGGGGGHHGGHHHHHHHGGGHHHHHHGHHHGHHHHHHHHHHHHHHHHHHHHHHHHHHHHHHGGGFGHHGGGGGFFGFHGGHHHHHGHFHFGHGGGGFFFCD333DH?0F??@/--0<<--.-<0=0<0=DE@CB--.000000000000000/009000000/.//:000000009900000-.:-;-.-.000;/0:0000000.9..00000000;0000000.-...:0
@M03495:530:000000000-LYBTV:1:2114:12049:3832 2:N:0:CTGGAGTA+AACCGAAC
ATATTTTGCCGTTGATAAACCAGCTAATCCTGAAAAAAAAATCAAAGCTAAAAACTACAATGCTAAGACCACGATGTGACTGCTATCAAAGTTAGATATATATGTAAATTATTCATCTGTCAAATCCTAGAATTATATCATACCTGCTCCAGCAATCACGACCTGTAATGGTTTAGGGGGTTGTTCACTGTTTCTGAAAAATGAAGATAGTTGTCCAGCTGCCAAAAAGTTTATTGTGGTTTCTAGTGGAG
+
AAAAAF5F4FBBEFGGGFGFGGDHCFHFH55G53FEGEGGE13FCBG23G5FGF13BFFG5A3GF5GGH2B1E0FE1FD44B3F4FGDGHGHEF4FGE4DBGGG?FF4EFFHFFFHGHHEGGHGDF34?BF3?4BBBG22DGFCBGHH1BCGFHFGGHFADB@/0<?1@GE1FAF110>?--<E.DFG00CGFF000<CGA.<CFBG0;0:0:00;;CBC/:.C0/..;9CC0009C0.;CFFF000;./9
@M03495:530:000000000-LYBTV:1:2114:15150:3861 2:N:0:CTGGAGTA+AACCGAAC
ATATTTTGCCGTTGATAAACCAGTCAGGAGTCCAAAGCTCACATGCTGACAGATCGGAAGAGCGTCGTGTAGGGAAAGAGTGTGTTCGGTTGTGTAGATCTCGGTGGGCGCCGGCTTAGTAAAAAAAAAAAAAATATCAATTAAAGAGAAGTAAGCAGATTAGGAATTGAAGGAAAGGGGAGATTTGCGAGAGTGGGTGGTAACGGATTAGACACGGGATGGACAAGGTGAGATGCTGACGGTCATCAGAA
+
BCCCCFFFFFCCGEGGGGGGGGGHHHHHGGHFHHHFHHHHHHHHHHHHHFFHHHHHGGFEGFHGGFGGGAGHFGCFHH3E4G@FB3B>EFEEEE24344BB40FEE///E///<///22@222>2>@-A-----.00000:000;:0////;000:0//0000000009000/.//...-.-.////:-----//..;:-9///.-...//////.--...;///...9//.///////;.-..;//////
@M03495:530:000000000-LYBTV:1:2114:7761:3870 2:N:0:CTGGAGTA+AACCGAAC
ATATTTTGCCGTTGATAAACCAGCTAATCCTGAAAAAAAAATCAAAGCTAAAAACTACAATGCTAAGACCACGATGTGACTGCTATCAAAGTTAGATATATATGTAAATTATTCATCTGTCAAATCCTAGAATTATATCATACCTGCTCCAGCAATCACGACCTGTAATGGTTTAGTGGGTTGTTCACTGTTTCTGAAAAATGAAGATAGTTGTCCAGCTTCCAAAAAGTTTATTGTGTTTTCTAGTGGAG
+
BBBBBFFFFFDBGGGGGGGF4FFHHGHGHGFFGHHHHCGGGHFHHHHGHGHGHFGHHHHHHHHHHHHHHHHHGGHGHFFGHHEHHHHGHGHHHHHHHHHHHHHHGHHHHFHFHHHHGHHHGHHHHHHHHHHHGBHHHFHHHFH2GHHEGFFHGFGFHHHGGG/EHDGHHHHFF0CGDGFCAFGGEHBHHHGGHHHFHFHHHHHFFHF0;CGCHHCCCGB;CCGFEHE.90B;FGGGGGGGFFGGFGGF.BA
@M03495:530:000000000-LYBTV:1:2114:22342:3897 2:N:0:CTGGAGTA+AACCGAAC
ATATTTTGCCGTTGATAAACCAGCTAATCCTGAAAAAAAAATCAAAGCTAAAAACTACAATGCTAAGACCACGATGTGACTGCTATCAAAGTTAGATATATATGTAAATTATTCATCTGTCAAATCCTAGAATTATATCATACCTGCTCCAGCAATCACGACCTGTAATGGTTTAGTGGGTTGTTCACTGTTTCTGAAAAATGAAGATAGTTGTCCAGCTTCCAAAAAGTTTATTGTGTTTTCTAGTGGAG
+
BABBBFFFFFBBGGGGGGGGGGGHGGHHHHHGFGHFHGCE?GCFFGFGHGHGHBGHHHHFHHHFHGHHFFFGEFHFHFHHHHEGHFFHHHHHHHHHHHHGHGHHFHGHFFHGHHHHHHGHHHFHHHHHHGFEHHHFHFHHHHFFGDGFGFCHHFGFHFFDDDGFHFGHHGHHFHFB1><GGGGGGFFFGHFHHHHHEFFHHHHFHHCGHFCHHHB:CCFGHG/0CBGEDFFGGGGGGF/BC;00;B9C?FE
@M03495:530:000000000-LYBTV:1:2114:22429:3933 2:N:0:CTGGAGTA+AACCGAAC
ATATTTTGCCGTTGATAAACCAGCTAATCCTGAAAAAAAAATCAAAGCTAAAAACTACAATGCTAAGACCACGATGTGACTGCTATCAAAGTTAGATATATATGTAAATTATTCATCTGTCAAATCCTAGAATTATATCATACCTGCTCCAGCAACTCCTGGCAAACAACCTGCAGAAAAGCCAATCAAATATATTTTCACAAGAGATGGAATGTGAGGCAATAATAGAGTACAAAGGTTGAACCTGTAGA
+
ABBBBFFFFFCCGGGGGGGGGGHHHHHHHHHGHHHHHGGGGHHGHFHGHHGFHFEHHHHHHHHHGHHHHGHHGEHGFFHHHGFHHHHHHFHHHHGHHHHHHGHHHHHHHHHHGHHHHHHHGHHHHHHHHFFHHHHHHHHHHHHFHHGHHGFHFHHHFHHHHCGHHFHHHHGHHHHGFHHEHGFGFHFGHGGBGDDGGGHFHHHHCAGHGFHGFGGFGHHGGHHHGCBCHH9BFGGGGG0CFGGGEFFGFG0
@M03495:530:000000000-LYBTV:1:2114:15623:3971 2:N:0:CTGGAGTA+AACCGAAC
ATATTTTGCCGTTGATAAACCAGGACTCAGGCTGGACCAAAGCTCACATGCTGACAGATCGGAAGAGCGTCGTGTAGGGAAAGAGTGTGTTCGGTTGTGGAGATCTCCGCGGTGCGCGGCTCCTCAATAAAAAAAGCTTTCTGTCGACGCACTCGATCGTCTCACTTCTAGAGGCACTCCAGATGTTGAGGCCATGCATTTTACATGAGTCTTGCTTCACTCGCTTACTCATCTTTATACCTATTAACACC
+
AA@AAFBFFFDACFFGAEFDCC0F00BFGG0B00EFHFE0/BCFHFHFHGFDHDAF1CHFGCEAEAGEEGFE/EGFFHE0FC>CC1F@FF02>EFE?E//1/1>1B21<///?///////</<101<111<1<--..0000=0=0..-:--:-/;./.-/../000000;090/...;///;0;0000//----//9;////;//99/////9///;///;/-9---///////9/9//9//9/;/////-
@M03495:530:000000000-LYBTV:1:2114:8192:4009 2:N:0:CTGGAGTA+AACCGAAC
ATATTTTGCCGTTGATAAACCAGCTAATCCTGAAAAAAAAATCAAAGCTAAAAACTACAATGCTAAGACCACGATGTGACTGCTATCAAAGTTAGATATATATGTAAATTATTCATCTGTCAAATCCTAGAATTATATCATACCTGCTCCAGCAATCACGACCTGTAATGGTTTAGTGGGTTGTTCACTGTTTCTGAAAAATGAAGATAGTTGTCCAGCTTCCAACAAGTTTATTGTGTTTTCTAGTGGAG
+
AAABBFBFFFBBFFGCFFGGGCHHGHHDF5GHH3FGGEGFGH3FFFGFF5FDFE?FDGHFBGFFHGGFFGFAEEAA1FGBGF3FDF3GGGHFFBGF4GFBGGHHHHHGFHHFFFGHFGHB4?GHHGGHEHFFGFHHHHHHFG32BDGGH2?F2F2FGFFDG<CEC?F1FGFDFHHGF1F..<A>GGDGHHGHDBDDF<GHEAD00CF0;CG;C;00:;CCC0:0:/../;FCF0;0B9=FFGBFFFB0.09
@M03495:530:000000000-LYBTV:1:2114:13330:4023 2:N:0:CTGGAGTA+AACCGAAC
ATATTTTGCCGTTGATAAACCACCCTCCCTGTGGTCGTTATCTTGCTCCTTCTGTCGTCAACGAATTTACTAATTCCAAAGCTCACATGCTGACAGATCGGAAGAGCGTCGTGTAGGGAAAGAGTGTGTTCGGTTGTGTAGATCTCGGTGGTCGCCGGATCATTAAAAAAAAAAAAAATCAGGCGTGACGAAGGGCAGAGTATCATATAGTAAGAGGTCTCTATCGATGGCTCACATCATAAGCATTGGAG
+
BBBCBFFFFFCCGGGGGGGGGGGGGHHGGHHHHGGHGGGHHHHHGHHHHHHHHHHHGGGHGHGGGHHHHHHHHHHHHHHHHGHHHHHHHHHHGHHHEGHGGGGGHHHGGGGGGHFHHGFFEHHGGHFHG2?EDGFCGF22>22>2D0F/?A<1/-<---.<<0=0DD00::E;-9---.0000/-.-....-:.......00000000:00;000090900;00;...0.:/0000;0000000000000/
@M03495:530:000000000-LYBTV:1:2114:12865:4033 2:N:0:CTGGAGTA+AACCGAAC
ATATTTTGCCGTTGATAAACCAGCTAATCCTGAAAAAAAAATCAAAGCTAAAAACTACAATGCTAAGACCACGATGTGACTGCTATCAAAGTTAGATATATATGTAAATTATTCATCTGTCAAATCCTAGAATTATATCATACCTGCTCCAGCAATCACGACCTGTAATGGTTTAGTGGGTTGTTCACTGTTTCTGAAAAATGAAGATAGTTGTCCAGCTTCCAAAAAGTTTATTGTGTTTTCTAGTGGAG
+
AABBBFFFBFBAGFGGGGGGGGHGCHHHGHHHHHHHHGGGGHHHHHGGHFGHHGGEHGHHHHHHGHHHHGGHGCHGHHHHHHGHGHFHHGHHHHHHGHHHHHHHHHHHHHHHHHGHHHHHFHGFHHHHHHHHHHHGHHHHHHHEHGHHHHGHEHGEGGHGGGGGHGHGHHHHHGHFFBG.>FCGHHGHGGHFHBHHHFFHFHHHFCFFCGGCGHHB0CGGHECGG:.A?;;09FFF09/;BFFBFF00FF?
@M03495:530:000000000-LYBTV:1:2114:23628:4035 2:N:0:CTGGAGTA+AACCGAAC
ATATTTTGCCTTTGATAAACCAAAGCTCACATGCTGACAGATCGGAAGAGCGTCGTGTAGGGAAAGAGTGTGTTCGGTTGTGTCGATCACGGTGGTTGCCGGGTCCTTTAGAAAGAACATCGGGTTGCTACAAGCCGCATCTACAACCGCCCTCCCTTCCACTTACCCCACACGCACCCCCACTCACTCACCCCCGCCTGTCCATCACCTGACGTTCGTACACTCCAGACGTTCCCCGCCGCTCCCTCCAC
+
AB@AAF@DFF55BFFGGBGFGGHHGHHHHGHHGCGB5FAECFAFEBFEEGFEEGGEEGEFEFGHHF3B55DD135?0FEE?E?4B1111B?EF1?A//03E//?</344333?G22B2232//////02222@2////>/<111111.-----.../0<:00GH00//:...;-----.---..///00//9.-----..;99//9/9.//9/.........///9///;-...;/.-------......:
@M03495:530:000000000-LYBTV:1:2114:19571:4065 2:N:0:CTGGAGTA+AACCGAAC
ATATTTTGCCGTTGATAAACCAGCTAATCCTGAAAAAAAAATCAAAGCTAAAAACTACAATGCTAAGACCACGATGTGACTGCTATCAAAGTTAGATATATATGTAAATTATTCATCTGTCAAATCCTAGAATTATATCATACCTGCTCCAGCAATCACGACCTGTAATGGTTTAGTGGGTTGTTCACTGTTTCTGAAAAATGAAGATAGTTGTCCAGCTTCCAAAAAGTTTATTGTGTTTTCTAGTGGAG
+
AA?ABFFBFFBAFGGGGFFFGGDHHHGHHFHFBCDFAA2EEGHHHHHHHEHHHBFHGHHHHDFHHGHHHBGHGGHGFHHHHHGFGHHGGFHHGGFFHHHHGHHFBGHHHHHHHHHHHHFFFG4GGG3GGHFHHHHHHHFHHHHCGGFHFBFHHCHEGHHA//AEGHHHGHH?GGGFDHGHGGGDHFED0G<D<GHFG0<0.CG0D0:GFHFHGHHFFG/:=CGB0:...909CFBFBB;F99FGGGBFAFG
@M03495:530:000000000-LYBTV:1:2114:12483:4080 2:N:0:CTGGAGTA+AACCGAAC
ATATTTTGCCGTTGATAAACCAGAGGACTCAGGCTGGACCAAAGCTCACATGCTGACAGATCGGAAGAGCGTCGTGTAGGGAAAGAGTGTGTTCGGTTGTGTAGATCTCGGTGGTCGCCGGGTCTGTAAAAAAAAAAGAAATAATATATGCAGAGGGATGTGTGTGTGGCGAGTCGACGGGCCTGTAGGAAGGCGCACTGTGAGTAAGGGTGTACGAGGTGGTTCTCTCTGTTACAAGCAGCTCCATCATG
+
BBBBBFFBFFBAGEGGGGGGGGHHHGHHHHFFHHHHGHHHHGHHHGHHHHHHHHHHGHFGHGHGCFGGGCFEDE@FFGHHGFGGGHHFFGHGGDEEEGCE?2B3444BB0F//E/3</?C///<<2@11111/>@--.../0000000000000....;./;;....99.;---/-.---;--..////9/...-----;///9/////.;.-//..9-;....//////////////.././/////99/
@M03495:530:000000000-LYBTV:1:2114:15654:4110 2:N:0:CTGGAGTA+AACCGAAC
ATATTTTGCCGTTGATAAACCAGTCTCCAAAGCTCACATGCTGACAGATCGGAAGAGCGTCGTGTAGGGAAAGAGTGTGTTCGGTTGTGTAGATCTCGGTGGGCGCCGGATCATTAAAAAAAAAATAAGTAGACGAGTCCGGTTCTTCAGTAGCTAATAGATAAAGCCGTTCCACATTGGTATAATGTGGACTAATAGACACGTCATCTTACACGCTGTCCGCGTGTGTCTCACGAGTTGCGTATCTCGTG
+
CCBCCFFFFFCCGGGGGGGGGGHHHHHHHHHHHHGHHHHHHHGHHHGHGHHGGGGHHHGEGGEGHHHHGGGFHHHHFHHFHHCGGGGGGFFFF4444?FGGD//>/E///?>03?22FGF?@DCD011111111.<-</0.--.;0<00;:0000000000000000.-9./;000000000000;B0000;0900;;000/.:;..0000000.-;..00.----.:.00:00..9..00-:.9.00...
@M03495:530:000000000-LYBTV:1:2114:19428:4128 2:N:0:CTGGAGTA+AACCGAAC
ATATTTTGCCGTTGATAAACCAGTTGGCTCTAGCTGCCATGCAATGTCACAACCACTTCTTGCCCTCCAAAGCTCACATGCTGACAGATCGGAAGAGCGTCGTGTAGGGAAAGAGTGTGTTCGGTTGTGTAGATCTCGGTGGTGGGCGGAGCATTAAAAAAAAAAGAAGTCAGGGTATCTGCGGCGGTCGTGCGTATTCAGAATGTGATTATCGTGTGTCGGACGTCTCGACGATCAGGCGTCGTGGCTTT
+
BA@BBFFFFFCCGGGGGGGGGGHHHHHHHHHHHHHHHGHHHHHHHGHFHGHHGGGGHHHHFHHHHHHGHEHFGHHHHHGHHFFFHFFGHHHGFGGHHFGGGGEFHGHHGHGGF3CGHFFCFGEEFFCCDB33?3DFDC/<EF</?//<--->.<D00=0<@;@@@.../0000/.//00000-----:---..-...0000009000009;B0./.:..0.----;.///0-;-...00/-.---..-../
@M03495:530:000000000-LYBTV:1:2114:12336:4169 2:N:0:CTGGAGTA+AACCGAAC
ATATTTTGCCGTTGATAAACCAGCCTCCCTGTGGTCGTTATCTTGCTCCTTCTGTCGTCAACGAATTTACTAATTCCAAAGCTCACATGCTGACAGATCGGAAGAGCGTCGTGTAGGGAAAGAGTGTGTTCGGTTGTGTAGAACTTGGTGGTTGTCGTTTCATTAAAAAAAACAAGATGATGAGATAGGCGTGGTGTGCCAATATAATTGGGATTATGATGAGATCGTGTGGAAGGTAAGTTATTTGAGTT
+
AAAABFFFFFBBGGGGGFGGGCFHFHHAFHHGGHHHGEEHDHHHHGHFBFHHHGHFGGFHEHDEGHFHFEGHHHHHDGFHHFFHHHFHFFFHGHHHGHHHGGGCAFG?EEFGGEEE3/3BFAFFGHHFHB3?//C/<?2F222@22@??//////1/<.>1<1>G1GHH--<..://::0;0;00<C0G/-;-;..;.0000/00;0;009.;9/00000;00;9BE;..;.///.///////99://./;
@M03495:530:000000000-LYBTV:1:2114:13154:4194 2:N:0:CTGGAGTA+AACCGAAC
ATATTTTGCCGTTGATAAACCAGCTAATCCTGAAAAAAAAATCAAAGCTAAAAACTACAATGCTAAGACCACGATGTGACTGCTATCAAAGTTAGATATATATGTAAATTATTCATCTGTCAAATCCTAGAATTATATCATACCTGCTCCAGCAATCACGACCTGTAATGGTTTAGTGGGTTGTTCACTGTTTCTGAAAAATGAAGATAGTTGTCCAGCTTCCAAAAAGTTTATTGTGTTTTCTAGTGGAG
+
ABAABFFFFFDAFGGGDGGGGGHHHHHHGHHHGHHHHGGGGHHHHHHFHGHHEFEGGHHHHHHHHGHHH2FGGGHGHHHFHHFHHDEGHHHHHHHHHHHHHHHGHHHHGHHHHHHFHHHHFFHGHHFHHHHHHHHHHHEHHGFCFFFGBGFHFFGHHHHGDFFGHHHGHEBGHEGFG1GHGGGDHHFHHHDGHHFFBF0GGHHHGBGH00;0;GF0FCGHFGFGCGHEABBFFFFFFGF/BFFFFGB0AFF
@M03495:530:000000000-LYBTV:1:2114:19612:4194 2:N:0:CTGGAGTA+AACCGAAC
ATATTTTGCCGTTGATAAACCAGTCAACGAATTTACTAATTCCAAAGCTCACATGCTGACAGATCGGAAGAGCGTCGTGTAGGGAAAGAGTGTGTACGGTTGTGTGGGTGTCGGGGGGGGCCCGAGCATTCAAAAAAGTAAAGATGTAGCGTGTGCCGGCTTTCATTTGGGACGAGCACGATGATCGAATCCTAGTGATGTGTTGTTGTGAGATTATGCTACGTCTCGTCCACCTATTAGTGAGCTTACTG
+
AA?AAF331BA>111FGFDGCCGHGBDHGFFCGDFDGFFBGHFBGH001BEG1G111D10BF0FGAE//A0B0AAAE///B11CGGHHBEFDGD022>EGFE//B0////<</E//>A=@=--9----9//:///-9-///////9/;9/-----//-----/://////----9---99---///--/99///://///////;-----///9////////-9---/999-/--:////:/9//9/////
@M03495:530:000000000-LYBTV:1:2114:23806:4196 2:N:0:CTGGAGTA+AACCGAAC
ATATTTTGCCGTTGATAAACCACCCTCCCTGTGGTCGTTATCTTGCTCCTTCTGTCGTCAACGAATTTACTAATTCCAAAGCTCACATGCTGACAGATCGGAAGAGCGTCGTGTAGGGAAAGGGTGTGTTCGGTTGTGTAGATCTCGGCGGGCGGCGGCGCATTAAAAATAGAACTCAGCCGATCGCTCTGATACTTGTGCGCCGGAGGCCGCTATGATGGTATCTTGTCACCAACGGCAGTTCTCGTCTG
+
BAABBFFFFFBBGGGGGFGGGGGEEGHGAHH3FHBAEEGDHHHCHFGHHFHHHHFHGG1A?GGGFHHHF5AFGHGHBFFHF2FGBGG43FHHHHFHHH3GE1FEGHFEE?EEEF2BF/FGHH0<BF/DFGGACFG@DAF2@11<1?0//<<-----;-----99///99.;//////////;----....//////9////.-.-----..-9--9/B//999///9///////9..;---9///;;.;.9
@M03495:530:000000000-LYBTV:1:2114:20052:4221 2:N:0:CTGGAGTA+AACCGAAC
ATATTTTGCGTTGATAAACCAGCTAATCCTGAAAAAAAAATCAAAGCTAAAAACTACAATGCTAAGACCACGATGTGACTGCTATCAAAGTTAGATATATATGTAAATTATTCATCTGTCAAATCCTAGAATTATATCATACCTGCTCCAGCAATCACGACCTGTAATGGTTTAGTGGGTTGTTCACTGTTTCTGAAAAATGAAGATAGTTGTCCAGCTTCCAAAAAGTTTATTGTGTTTTCTAGTGGAGG
+
ABBCBFFFFCBCGGGGGGGGGGHHHGHHHHHHGFDGGFGGGHBGHGFHGGHGHEGBHHHHHHHEHHGHHHHGEHEHHFHHHFHHHHFHH3BFGHFHHHHHHHHHHGHHHFHHHHHHHHHHHHHHHHHGHBGHHGHGHGHHHH2GGHHFHFFFHFHHHHGGGGGHHGHHHH1FGHB1<CF>CDGHGHFB0DGDF0GHDHDCGHGDGHFFHGHFHBGGF/GHBBG;;.AE9B0FFG0BFFGGGGFFBFGF0.E
@M03495:530:000000000-LYBTV:1:2114:16387:4240 2:N:0:CTGGAGTA+AACCGAAC
ATATTTTGCCGTTGATAAACCAGCTAATCCTGAAAAAAAAATCAAAGCTAAAAACTACAATGCTAAGACCACGATGTGACTGCTATCAAAGTTAGATATATATGTAAATTATTCATCTGTCAAATCCTAGAATTATATCATACCTGCTCCAGCAATCACGACCTGTAATGGTTTAGTGGGTTGTTCACTGTTTCTGAAAAATGAAGATAGTTGTCTAGCTTCCAAAAAGTTTATTGTGTTTTCTAGTGGAG
+
BBBBBFFFFFDBGGGGGGGFFGHHHBGHGHHFGHHBEEEGGHHHHBDGHHHGHGGHHHHHGHHHHGFHHGGHGCEFHHFHHBGFFFEGFFHHFFHFHHHHHHGHHHHHHFHFHHHHGHHHHHHHHHHHHHGHHHFHHHFHHHGHHHHHBGHFHHHHEHHGGGFGHGHHGF1?1?FGDGHEEFFDHHHHHHHHFHHHHHGG<GHEHGBGHHHHE;C00;:GBC/CCGGEGFFB0FBFGFFFGBBGGBB9FGE
@M03495:530:000000000-LYBTV:1:2114:16936:4281 2:N:0:CTGGAGTA+AACCGAAC
ATATTTTGCCGTTGATAAACCACCCTCCCTGTGGTCGTTATCTTGCTCCTTCTGTCGTCAACGAATTTACTAATTCCAAAGCTCACATGCTGACAGATCGGAAGAGCGTCGTGTAGGGAAAGAGTGTGTTCGGTTGTGTAAATCTCGGTGGGGGCCGGGTCGTTAAAAAAAAACCAGAGGGAGTGTAGGGGCAAGCGCGGAGTGGTATAGATAGGTACAGATATCGTGACTAAGAGTACGGTGGCTGTGTG
+
BCCABFFFFFCBGFGGGGGGGGGGGGHGGHHEGGHHGGGHHGHHHGHHHHHHHHHHGGFHGHGGGHHHHHHHFHHHHHFHFCHGHHHHHGHHHHHHHHHHGGFFFHEEGGGGGHHHHFGHHHHHGHGFGGFAFEFFGG222>2>>@<//?</-<----<.:--:..000--;-.:.:.9....9.////.9--....-----...//99//////;///://99/;/././//9///9/../......//.
@M03495:530:000000000-LYBTV:1:2114:18018:4300 2:N:0:CTGGAGTA+AACCGAAC
ATATTTTGCCGTTGATAAACCAGCTAATCCTGAAAAAAAAATCAAAGCTAAAAACTACAATGCTAAGACCACGATGTGACTGCTATCAAAGTTAGATATATATGTAAATTATTCATCTGTCAAATCCTAGAATTATATCATACCTGCTCCAGCAATCACGACCTGTAATGGTTTAGTGGGTTGTTCACTGTTTCTGAAAAATGAAGATAGTTGTCCAGCTTCCAAAAAGTTTATTGTGTTTTCTAGTGGAG
+
ACCCCFFFFFCAGFGGGGGGGGHHHCHHHHHHHHHCHEGGGG3GHHBGGFHHHHGHBGHHHFGHHHHGDGHFEEGEHGHFFHFFHHGHHHE4FGFHHFBFFGGFFHHHHHHFHHGHFH4FHHHHHHHHHHEFHGHHF?GHHFDGHFFFHHHHEHHF22GGGGGGHBGHGGBGGHHHHHFHFGGDHGDFHD0=GGHHHGHHGHBDDCBGGFGHHFF:CC/CGBGBHHEEGGFGGEFB0CC/FGBBBFB0.09
@M03495:530:000000000-LYBTV:1:2114:19225:4392 2:N:0:CTGGAGTA+AACCGAAC
ATATTGTGCCGTTGATAAACCAGCTAATCCTGAAAAAAAAATCAAAGCTAAAAACTACAATGCTAAGACAACGATGTGACTGCTATCAAAGTTAGATATATATGTAAATTATTCATCTGTCAAATCCTAGAATTATATCATACCTGCTCCAGCAATCACGACCTGTAATGGTTTAGAGGGTTGTTCACTGTTTCTGAAAAATGAAGATAGTTGTACAGCTTCCAAAACGTTTATTGTGTTTTCTAGTGGAG
+
AAAA13331B>>1A1AFA11A0AF1A1D1FGHBH1G00E//011FA10AF1A1F/FFHCGHG1FB2BF@0BFEGCCGFF2FGE1G2FGDGGHFHGHHHHBFGHFDFG2DGF2>B2>B2>FHHFFGHB1FFHEGBBFFGHHHHDBGF01FC1FGHH1FFHCC?/CHHF1G1G<GHCG1<FA.G@E.110GHFBG0=000<0<CGF0B:BB0C;CG0:;CG0CC/0;;G.9:/;;09F09/9//0CBF0C.09
@M03495:530:000000000-LYBTV:1:2114:23738:4410 2:N:0:CTGGAGTA+AACCGAAC
ATATTTTGCCGTTGATAAACCAGGATCAGGAGGACCAAACCTCACATTCTGACAGATCGGAAGAGCGTCGAGTTGGGAAAGAGTGCGTTCGGTTGTGGATAGACCGGGGGTCGGGGTGCGATATAATGAACGGCAGAGTGGTGTACTCTGTGTCTTGATTAGGCATTCATAACACTGCAGGGAACTCGCATCTACACCCATCGTCTGCGATTGTTCCGACAGCCGTCCACATAGATATTGATCCGTCGATG
+
AA1>>3DB1@>>A1FBED11BAG0AG00111BBA0B00A//B0FG12212D21B1011/A//A0B0A/B//>@/D1//1/00BFF1E/////FE@>//B12B111<///</<A--<--.-...-<000000.:---..00.0..000000;900;00000009/0000000090/90///-----//-----//;/-/--/9--9--/---9-///;:-----------9////////9////9-;A---/
@M03495:530:000000000-LYBTV:1:2114:14964:4438 2:N:0:CTGGAGTA+AACCGAAC
ATATTTTGCCGTTATAAACCACCCTCCCTGTATTCCAAAGCTCACATGCTGACAGATCGGAAGAGCGTCGTGTAGGGAAAGAGTGTGTTCGGTTGTGTAGGTCTTGGTGGGCGCCGGATGATTTAAGAAAAAATACAACAAGGAGATCTAGATAACATAGTGTATCCACTGCACGGTAGATCATGACTCTGTGTGTTGCGGTTGGTAGAAGAGGTCTCGTATACATGTAAAGAATCTCACTGGGTGTGAGT
+
CCCCCFFFFFCBGGGGGGGGGGGGHHGGHHHHHHBGHFHHHHFFHHHHHHHHHHHHHHHGEFGHHHGGGGGGAGGHGFGGHHHDGDDBFGGGGGGAEE4F334B333B/E/?//></>?/2DF22>2D@@C0/01?1=1..0<<.<01111110000<00=0<00000000000.-::.000;00000000;00..;.0--.--9.000000..0/009../00000:00900.000000:0;.:.-900:
@M03495:530:000000000-LYBTV:1:2114:14520:4449 2:N:0:CTGGAGTA+AACCGAAC
ATATTTTGCCGTTGATAAACCAGCTAATCCTGAAAAAAAAATCAAAGCTAAAAACTACAATGCTAAGACCACGATGTGACTGCTATCAAAGTTAGATATATATGTAAATTATTCATCTGTCAAATCCTAGAATTATATCATACCTGCTCCAGCAATCACGACCTGTAATGGTTTAGTGGGTTGTTCACTGTTTCTGAAAAATGAAGATAGTTGTCCAGCTTCCAAAAAGTTTATTGTGTTTTCTAGTGGAG
+
BC@BBFFFFFCAGGGGGGGGGGHHHCHHHHHHGHHGGGGGGHHHHHGHHHHHHHGHHHHHHHHHHFGFHHHHGCHGHHHHHHHHHHHHEGHHHHHGHGHHHHHHHHH4GHHHHHHHHHHHHHGHHHHHHFHHHHHHGHHHHHHGHHHHHHHGHHHHHHGGGCGGHHFHGHH<FGGHHHHH.>CCGHHFGHHHHHHHHHHHFFFBBGHFHGHHFGCGCFBGFGGH0;:.;BF0BBGFBGGGGGBFGFFB.BA
@M03495:530:000000000-LYBTV:1:2114:14284:4483 2:N:0:CTGGAGTA+AACCGAAC
ATATTTTGCCGTTGAAAACCAGCTAATCCTGAAAAAAAAATCAAAGCTAAAAACTACAATGCTAAGACCACGATGTGACTGCTATCAAAGTTAGATATATATGTAAATTATTCATCTGTCAAATCCTAGAATTATATCATACCTGCTCCAGCAATCACGACCTGTAATGGTTTAGTGGGTTGTTCACTGTTTCTGAAAAATGAAGATAGTTGTCCAGCTTCCAAAAAGTTTATTGTGTTTTCTAGTGGAGG
+
BBBBBFFFFFBBGGGGGGGGEGDHHGHHHHGHCGGHGGGCHHHGEFBGGHHGHGHHHHHHFGHBFHFHHEFDGHGHBGHBGHHHGHHHHFFFGHFGHHHHHHHHHH4FHGHHHHHFFFHFHGGHHHHHGEHHGHHHHHHHHHBHH0GGCCF2FHHH2FG?DCDF<F1?GHHHGCB=DGA..CDHHHHHHBGHHEFEGGH.CH00;CCHHHHBGCC0:CGHF/GGC.9.0;CFFF0F0:FGFBFBFGGFG..
@M03495:530:000000000-LYBTV:1:2114:15443:4504 2:N:0:CTGGAGTA+AACCGAAC
ATATTTTGCCGTTGATAAACCAGCTAATCCTGAAAAAAAAATCAAAGCTCACATGCTGACAGATCGGAAGAGCGTCGTGTAGGGAAAGAGTGTGTTCGGTTGTGTAGATCTCGGTGGGCGCCGGAGCATTTAAAAAAAAAAAAAACGACATTCTGAGCTATATATTAGTCCGAGAATCAAGTTAGTCAACTATAACTAGCGGATTATATAGATAACTGTAGTGTCCGATCAGGAGGACAACGACTGTCTTG
+
CCDDDFFFFFCBFGGGGGGGGGHHHGHHHHHHHHHHHGGGGHHHHHHHHHHHHHGHHHGHGHHHHHGGGGHHHGGGGEEFHGHGHHHHHGGHGHGEFGGGGGGEBB3333B?F?/?A//</<///--<><1<GBDGCAF@---9-.-.--.00000;090000000000;0..9-;000900000:0:0090000;000/----.9;000000000090000/000...9.090..../.9;.-:.00000
@M03495:530:000000000-LYBTV:1:2114:21070:4564 2:N:0:CTGGAGTA+ATCCGAAC
ATATTTTGCCGTTGATAAACCAGCTAATCCTGAAAAAAAAATCAAAGCTAAAAACTACAATGCTAAGACCACGATGTGACTGCTATCAAAGTTAGATATATATGTAAATTATTCATCTGTCAAATCCTAGAATTATATCATACCTGCTCCAGCAATCACGACCTGTAATGGTTTAGTGGGTTGTTCACTGTTTCTGAAAAATGAAGATAGTTGTCCAGCTTCCAAAAAGTTTATTGTGTTTTCTAGTGGAG
+
BCCDCFFFFFCAGGGGGGGGGGHHHGGHHHHHHHHHHGGGGHHHHHHGHHHHHHGHHHHHGHHHHHHHHHHHGGHGGGHHHHHHHHHHHHHHHHHGHHHHHHHHFHHHHHHHHHDFGHHHHHHGHHHHHHHHHHHHHHHHHHHFGFHHGHHHHHHHHHHGGGGGHGHHGHHHHHHHDGFHEFGGGFGGHHHHBGHHHHHHHGFD=GHFFHHFFHHH0CCGHHFHB0:9CFGBFFFFBFFGFFBBFB0BFFA
@M03495:530:000000000-LYBTV:1:2114:11126:4568 2:N:0:CTGGAGTA+AACCGAAC
ATATTTTGCCGTTGATAAACCAGCTAATCCTGAAAAAAAAATCAAAGCTAAAAACTACAATGCTAAGACCACGATGTGACTGCTATCAAAGTTAGATATATATGTAAATTATTCATCTGTCAAATCCTAGAATTATATCATACCTGCTCCAGCAATCACGACCTGTAATGGTTTAGTGGGTTGTTCACTGTTTCTGAAAAATGAAGATAGTTGTCCAGCTTCCAAAAAGTTTATTGTGTTTTCTAGTGGAG
+
BAABBFFFB4DAGGGGGCGGGGHHGHHHHFGFHHBHHGGGGHHHFHGBHHHHHHGFHHGHFHHHHHHGG2CGFGEGCGDHFHEFHFHHHGFFFGDGFFHHHHHGGHHHHHHGHHHHGHHHHHHGFHGHHHHFHHHHGGHFGHHFHGHGFGHHHHHHHHF//BCGHFFFHGH?FGHG1FCECFCDHHHHG0GGHHHHHFH0CGF0DC<;0C0GFHFH:CC0CG/;;G:CAFFC0BFF9FFGGF00;0;099.
@M03495:530:000000000-LYBTV:1:2114:10136:4593 2:N:0:CTGGAGTA+AACCGAAC
ATATTTTGCCGTTGATAAACCACCCTCCCTGTGGTCGTTATCTTGCTCCTTCTGTCGTCAACGAATTTACTAATTCCAAAGCTCACATGCTGACAGATCGGAAGAGCGTCGTGTAGGGAAAGAGTGTGTTCGGTTGTGGAGAACTCGGTGGGGGCCGTGGCATTAAAAAAAAAAATATCGGTGACACGATCGCTATGTCGGGTGAGGCGTGTTATCAGCTATACATGGACATCGAATGCTTGTGAAACTAG
+
ABBCCFFFFFCCGGGGGGGGGGGGGDHGGHHHHHHHGGGGHHHHGGHHHHHHHHHHFGEHGHGGEHHHHHHHHHHHHHHHHHHHGHHHHHHHHHHHHHHGCEEGHFHGGGGGGEHFFEHHHH3GFDFFGHHFGGGCFG/2?@01=?/C/?/-----<----/C:00000--;9--.900.-:..00099.:-9...090.--.;....-.-..000:0000000000/0000;.//000000.:000000;
@M03495:530:000000000-LYBTV:1:2114:24205:4638 2:N:0:CTGGAGTA+AACCGAAC
ATATTTTGCCGTTGATAAACCACCCTCCCTGTGGTCGTTATCTTGCTCCTTCTGTCGTCAACGAATTTACTAATTCCAAAGCTCACATGCTGACAGATCGGAAGAGCGTCGTGTAGGGAAAGAGTGTGTTCGGTTGTGTAGATCTCGGGGGTGGGCGGGTTATTAAAAAAAAAAAAAGTGCAATATGCAATAACCAGACGATTGTCGCAGACATCAATCTCATACCATATCCAGACTGGCACATTCTCGTG
+
AB3ABFFBB4>AEFGGGGGGGGGGGHHGGGHGHGGHGGGHHHHHHHHHHHHHHHHHGGGHGHGGGHHHHFHHDGGHHHHHGGGHFHHHHGHHHGGFFGFHGGGGHHGGGGGEGGGGHGHHHH3B3FBGGHEEGGGGECC2@2>2@@<C//---<::---:..00000009---99--./////////////9////..9--.:.//..-:-..9////////9//////;/9///.//.;././//9/9..
@M03495:530:000000000-LYBTV:1:2114:18551:4673 2:N:0:CTGGAGTA+AACCGAAC
ATATTTTGCCGTTGATAAACCAGCCTCCCTGTGGTCGTTATCTTGCTCCTTCTGTCGTCAACGAATTTACTAATTCCAAAGATCACATGCTGACAGATCGGAAGAGCGTCGTGTAGGGAAAGAGTGTGTTCGGTTGTGTAGATCTCGGGGGTTGGCGGATGCTTAAAAAAAAATAGTGTGACAAGTAGGGTCATGTTGTTGACGCGTGCTATGATGGCTGTGTGGATGTAGTCTGTGGGACACGCTGACTG
+
CCCCCFFFFFBBGGGGGGGGGGHHGHHDGHHHHHHHGGGHHHHHFGHHGHHHHHHHGGCFGHGGGEGHHGHHGHHHHHFGHFGHEHHHHHHHFHHHHHHHGGGGFGFGEGGGGHHHHGHHHGCEDGGGCFHGFGGGGG2DF222@2FA<<D---</---:-:0090;00-9A?;;0;B0;////.;//;.//.//://;..//..99-.:///9/////../9.99/////;/:://:......-...///
@M03495:530:000000000-LYBTV:1:2114:12676:4682 2:N:0:CTGGAGTA+AACCGAAC
ATATTTTGCCGTTGATAAACCAGCTAATCCTGAAAAAAAAATCAAAGCTAAAAACTACAATGCTAAGACCACGATGTGACTGCTATCAAAGTTAGATATATATGTAAATTATTCATCTGTCAAATCCTAGAATTATATCATACCTGCTCCAGCAATCACGACCTGTAATGGTTTAGTGGGTTGTTCACTGTTTCTGAAAAATGAAGATAGTTGTCCAGCTTCCAAAAAGTTTATTGTGTTTTCTAGTGGAG
+
AA?ABFFFFFBAGEGGGGFGGGHHHHHGHFHHHCHFHGGGGHHHHHHHHHHGHHGGHHFFHGHHGHBGG2GHGGEAHGHHHHHHGFGHHGEGFHHHHHHGHHHGHGFHHHHHHHHHFHHHHHGGHHHHHHHHHHHHHHHGHHFGHGEHHFHFEGGGHFHGGC@DGFGHGGGFGHHFFGHHGGGDHHHHGGHFDGHFFDGHHHHDFHHFHHHHHHHGHHFHFFBC0;CEDGGGGFFFFGCFBB9FBBFG?BE
@M03495:530:000000000-LYBTV:1:2114:14657:4711 2:N:0:CTGGAGTA+AACCGAAC
ATATTTTGCCGTTGATAAACCACCCTCCCTGTGGTCGTTATCTTGCTCCTTCTGTCGTCAACGAATTTACTAATTCCAAAGCTCACATGCTGACAGATCGGAAGAGCGTCGTGTAGGGAAAGAGTGTGTTCGGTTGTGTAGAGCTCGGGGGGGGGCGTGTCATTTAAAAAAAAAGAACGAGCAGGCGATAAGGTGGTTCATGGGGTGCGTATACAGAGTATGACTTAGATAACGGTCTAGATAGAGAAGGG
+
CCCCCFFFFFCBGGGGGGGGGGGGGHHGGHHHGHHGGGGGHHHGHHHHHHHHHGHHGGFEEHGGGHHHHGHHHHGHHHGGFHHHHHHHHHHHHHHHGFHGDEFGHHGGGGGEEHFFHGHHHGHHGHHHFFFDCCEGGFB22222@1/>/<---9--9;-./00;0000;9-9-:.../9..--;..---..0090...00;00;.A-.-;..00000;000000000000000.;9..0099000000/..
@M03495:530:000000000-LYBTV:1:2114:8263:4750 2:N:0:CTGGAGTA+AACCGAAC
ATATTTTGCCGTTGATAAACCAGGGACTCAGGCTGGACCAAAGCTCACATGCTGACAGATCGGAAGAGCGTCGTGTAGGGAAAGAGTGTGTTCGGTTGTGTAGATCTCGGTGGGCGCCGTATCATTAAAAAAAAAAACAAGAAGAACGTGCGTGTGGCAAATAGGACCGGACAACATCATGTTTGATATCGCATCTCGTGCAACATAATACGCTACTGATGGCATCACGGTGACACCAAGCAGCATGTGTT
+
CDDBCFFFFFCCGGGGGGGGGGHGGGGHHHHGHHHGHHHHGHHHHHHEHHHHHHHHHHHHHHGGGGHHHGGGGEEHHHHGHHHGGFFGGHGFHGGEFGGE2B344D?FGF/?</////</<00>F2D2FGF</->--...<///0/:....-...;../0.0;00:0.---:;.../:0:0:00/0::00.;..-B0....900.;00000;...-00:000;/0/0;...9.000.....///.00;00/
@M03495:530:000000000-LYBTV:1:2114:13220:4775 2:N:0:CTGGAGTA+AACCGAAC
ATATTTTGCCGTTGATAAACCAGTCAGGAGTCCAAAGCTCACATGCTGACAGATCGGAAGAGCGTCGTGTAGGGAAAGAGTGTGTTCGGTTGTGTAGATCTCGGTGGTCGCCGGATAATTAAAAAAAAAACAAGACACGGAGAAGGTGGCCGCAGGACACTAGTTAGATGTAAAGATTGGTAATACATGTCAACCATATTGTAACGTATGACTAGACAGGTCCACATGACATCGCCTGAGATACTGGTAGC
+
BCCCCFFFFFDCGGGGGGGGGGHGHHHHHGHHHHHHHHHHHHHHHHHHHHGHHHHHGGGGHHHGGGGGGFHHHGGHFHGHHGHHHFHGGGGGAE2BB44@GBCF/?E/3//</////2BB32D22B<@A-..>0<00/.--.-./.<0...<----../.:/00000<00<00000:00.000<000<000000:.00000:<009/.0/0<:00000/.<00000000000:9..<.//0000000000<
@M03495:530:000000000-LYBTV:1:2114:7371:4789 2:N:0:CTGGAGTA+AACCGAAC
ATATTTTGCCGTTGATAAACCAGCTAATCCTGAAAAAAAAATCAAAGCTAAAAACTACAATGCTAAGAACACGATGTGACTGCTATCAAAGTTAGATATATATGTAAATTATTCATCTGTCAAATCCTAGAATTATATCATACCTGCTCCAGCAATCACGACCTGTAATGGTTTAGTGGGTTGTTCACTGTTTCTGAAAAATGAAGATAGTTGTCCAGCTTCCAAAAAGTTTATTGTGTTTTCTAGTGGAG
+
BABCBFFFFFCBGGGGGGGGGGGGHHHFFFHGGHGHHGGGGHFFHBB2GFGHHHGHHHHGFHHHGHFH5?BGE01FF4FDBE?4GFHGGHFHHFFBFHHHHGHHHHHHHHHHHGHHFHHHHHHGHHHFHHGHGFHHGHHHHHH2GHFCFFHFC@GHHHGDF@?EGFDFFHHHGA=DFDF.CFGGCGHHHHHGHGHGG=GFFFHGH:;GCGHFHH0C0:/:CGHFBGH?D000FGFB9;F/::0BBFCF.9A
@M03495:530:000000000-LYBTV:1:2114:10287:4865 2:N:0:CTGGAGTA+AACCGAAC
ATATTTTGCCGTTGATAAACCAGTCAGGAGTCCAAAGCTCACATGCTGACAGATCGGAAGAGCGTCGTGTAGGGAAAGAGTGTGTTCGGTTGTGTAGATCTCGGTGGTCGCCGGATCATTAAAAAAAAAAAAAAATGATAAAGTTACAGTGTGCGGAGTTGACACAAGTGTAGAACATGTATGCGAGTCGTGACGGTAGATGAGTGTGGTACAGCGACTACGTGTAGGAGCAGATGTCAGATACCTACGCA
+
BBCCCFFFFFBBGGGGGGGGGGHHHHHHHGHHHHHHGGHGHHHHHHHHGHHHHHHHGFGGHGHFGGEEG?FFFGGFHHFGFHBFGHGGGEGGG?24F@44?4B?/>>/3</<>/<//B3@DG2F</A/-<-----.000000000000000:00.---./00000/..;;00000;/0/0/;//..--/-../..-:99:////////./////9-----/..;/9////9.////////////////.-.
@M03495:530:000000000-LYBTV:1:2114:17087:4866 2:N:0:CTGGAGTA+AACCGAAC
ATATTTTGCCGTTGATAAACCAGCTAATCCTGAAAAAAAAATCAAAGCTAAAAACTACAATGCTAAGACCACGATGTGACTGCTATCAAAGTTAGATATATATGTAAATTATTCATCTGTCAAATCCTAGAATTATATCATACCTGCTCCAGCAATCACGACCTGTAATGGTTTAGTGGGTTGTTCACTGTTTCTGAAAAATGAAGATAGTTGTCCAGCTTCCAAAAAGTTTATTGTGTTTTCTAGTGGAG
+
AABCCFFFFFCBGGGGGGGGGGHHHHGHHHHHGGGHHGGGGHHBGHFBHHHHHHGHHHHHFHHHHHHHHHHHGGHFHHHHHHEHGHFHHBGGFHHHHHHHHHHHHHHHHGHHGGHHHHHHHGHHHHHHHHGHHHHGHHHHHHHHHFHHHGHHHHHHHHHGGGGFHHHGHGH1FGHGHFHFGGGGHHHHHHHGHHHGH0GGFFH0DGFHHFFHHHEGHHB:CGHHFBEFGFFCFFFGGFGEF9BBF0CFE0.
@M03495:530:000000000-LYBTV:1:2114:12729:4873 2:N:0:CTGGAGTA+AACCGAAC
ATATTTTGCCGTTGATAAACCAGCTAATCCTGAAAAAAAAAATCAAAGCTAAAAACTACAATGCTAAGACCACGATGTGACTGCTATCAAAGTTAGATATATATGTAAATTATTCATCTGTCAAATCCTAGAATTATATCATACCTGCTCCAGCAATCACGACCTGTAATGGTTTAGTGGGTTGTTCACTGTTTCTGAAAAATGAAGATAGTTGTCCAGCTTCCAAAAAGTTAATTGTGTTTTCTAGTGGA
+
3AAAAFFBFFDAAFGFGGFFGCGCHFFHHGHHHH3FHEAEEAFHGB352FGHHFHEB5GGHFGFHFHHBGHHFFGGEB4FFHHHDHHGHHHEGHHHFBHFHGFFFHHHHHGHHFHHHHHHHHFHHHFHFHDGGFFG33FGFFFHHHEHHH2FFGHHHGFHF/@/CCD<DGBHHFHHHGHA.AFC<G0DDDFFGHGHHFDDC.CC00G000CGHBG00CGHGGFGFFF..;;F00CB0;0CBCF009FF090
@M03495:530:000000000-LYBTV:1:2114:19417:4877 2:N:0:CTGGAGTA+AACCGAAC
ATATTTTGCCGTTGATAAACCAGGACTCAGGCTGGGCCAAAGCTCACATGCTGACAGATCGGAAGAGCGTCGTGTAGGGAAAGAGTGTGTTCGGTTGTGTTGTTTGTGGGGGTGGCGGTGCTATTTCTTTAATTAAAACATGTATGGTCTGCAATATATGAGTAGAGCGCCGTGGAGGGTGAGAGTGGGTCGGCTGGTGTATAGGACTGGTAGGCTCTGGGTAGCTGAGGAGAAGCTAACACGGGCGGCTC
+
BBB@BFFFFDDBCE4BAEGB4GEEHGBFHHHBECE2ABEHHBFGFFBE5FGHGGHFHHHHGGEFE11FCFEEEEH23FFBGEG3BBBBF13B?E1EEE/03/?/03B?///<///0//<//<FGG11111=11=1=111.0/0=<0/=<=/00<00000000=00000--::---..9-...90;99.../---.-./../////;//..///./9./;;.//.////../...////;//9.-------.
@M03495:530:000000000-LYBTV:1:2114:15268:4905 2:N:0:CTGGAGTA+AACCGAAC
ATATTTTGCCGTTGATAAACCACCCTCCCTGTGGTCGTTATCTTGCTCCTTCTGTCGTCAACGAATTTACTAATTCCAAAGCTCACATGCTGACAGATCGGAAGAGCGTCGTGTAGGGAAAGAGTGTGTTCGGTTGTGTAGATCTCGGGGGTCGCCGGATCATTAAAAAAAAAAAATGACATAGTAATGATTAGTAGAGGTGAGAGCGTGATGTACATGCAATGTAATGCTGTGGATCATAAGAAGCGTGG
+
CCCCCFFFFFDCGGGGGGGGGGGGGHHGGHHHGGGHGGGHHHHHHHHHHHGHHFHHGGGHGHGGGHHHHHHHHHHHHHHHGHHHHHHHHHHHHHHHHHGHGGGGHHHGGGGEGGHHHGHHHHGHGFFHGHHGGGGGGG@2>22D22?//>@-.<-.<--.-.<111<1:-A??---.010011111111<111011111/<.1.10.-.../11111110:1:0<11111111//000.111<11/09..-
@M03495:530:000000000-LYBTV:1:2114:16042:4922 2:N:0:CTGGAGTA+AACCGAAC
ATATTTTGCCGTTGATAAACCACCCTCCCTGTGGTCGTTATCTTGCTCCTTCTGTCGTCAACGAATTTACTAATTCCAAAGCTCACATGCTGACAGATCGGAAGAGCGTCGTGTAGGGAAAGAGTGTGTTCGGTTGTGTAGATCTCGGTGGGCGCCGCAGCATTAAAAAAAAACAAAGAGGAGGCTGATAATGAGAGTTGGTGCTGCGACGAATACTGTACCAGGATGATGGATACATCGACTCAGTGTAG
+
ABABBFFFFFCCGGGGGGGGGGGGGHHGGHHHHHHHGGGHHHHHHGHHHHHHHHHHGGGHGHGGGHHHHHHHHHHHHGHGFFHHHHHHHHHHHHHHGHHHGGFDGFEFGGGGGHGHHGFHFHHGFGGFGHHGGGGGGGHE2222D20?/////-<<<----.0000000;:@?....///.......:090;000090009..:0:0------..000;00000.;000000/000000.;-.:00:0000
@M03495:530:000000000-LYBTV:1:2114:10630:4956 2:N:0:CTGGAGTA+AACCGAAC
ATATTTTGCCGTTGATAAACCAGCTAATCCTGAAAAAAAAATCAAAGCTAAAAACTACAATGCTAAGACCACGATGTGACTGCTATCAAAGTTAGATATATATGTAAATTATTCATCTGTCAAATCCTAGAATTATATCATACCTGCTCCAGCAATCACGACCTGTCCTGGCAAACAACCTGCAGAAAAGCCAATCAAATATATTTTCACAAGAGATGGAATGTGAGGCAATAATAGAGTACATAGGTTGA
+
3A?AAFFFFBABFEGGGB5FGGDAGHDHFHGGGFHHHECCEFGCA35EGHBGB3EHDFFGFHHFHH3FFGGFDCEGHDH@4BB4GB34BGBFFHH3GDGHHFFEDD4FDG3FFBFF????FGBGD3GHG4GFFFHHHH22FD1BFDFGG11B0<FBGBGDA/C?0G1?GDF0?GGF0<G.<C0G1<0<<C.</C</CCFGFBGFF0C<GGGFC;:::CGFF:0:0;9.EEF/B00;990;BFF0000;0//
@M03495:530:000000000-LYBTV:1:2114:13667:4960 2:N:0:CTGGAGTA+AACCGAAC
ATATTTTGCCGTTGATAAACCAGCTAATCCTGAAAAAAAAATCAAAGCTAAAAACTACAATGCTAAGACCACGATGTGACTGCTATCAAAGTTAGATATATATGTAAATTATTCATCTGTCAAATCCTAGAATTATATCATACCTGCTCCAGCAATCACGACCTGTAATGGTTTAGTGGGTTGTTCACTGTTTCTGAAAAATGAAGATAGTTGTCCAGCTTCCAAAAAGTTTATTGTGTTTTCTAGTGGAG
+
AAABBFFFFBBBGGGGGGGGGGHGHHHHHHHHGHHGHGGGGHGGHFHHHHEGEFFHHHHHHHHHHHHHHFHHGGHGGHHFHHBGFGFHHHHHHHHHHHHHHHHHHHHHHHHHHHHHGHGHGHHGHHHHHHHGHHHHHGHHHHEHGHEHHHHHGHFGFHGDGGGGHGHGHHGHGFHFFGHHGFGGAHGHFGHHFHHHHHD=FGH0DHHHHHHHFFHCCCHF0CGCGFE.AFFGGGGGGF9FFF0BFFGGGEE
@M03495:530:000000000-LYBTV:1:2114:7907:4997 2:N:0:CTGGAGTA+AACCGAAC
ATATTTTGCCTTGATAAACCAAAGCTCACATGCTGACAGATCGGAAGAGCGTCGTGTAGGGAAAGAGTGTGTTCGGTTGTGTAGATTTCGGTGGGCGGCGGAGCAATAAAAAAAAAAACAATACCTGTAACACATCTTTACTTGGAAGCCGAATTGGTGCCGATGATGGCTCAATGATGAGTGATGTATGATATGATCGTACGCTATTGAGGATGGCTAAGCGGGAGCACATAAGCGTCATGATTGACATC
+
AAABBFFFFDFBGGGGGGFGGGFHHHHHHHHHBHHGHHHHHFHGGGEHFFGGGGEGHHGHGFFEF3GFFF5GEF?EFEGEE24344B442E1>E/1>/<//////011<1?FC@--<A:..00/00:0:000/:0000000000900/..9--..0/0.0/---.///B..////////://////////9;///;//;..9-....////.9//...////----9...;///9/-..../////////;
@M03495:530:000000000-LYBTV:1:2114:10954:4999 2:N:0:CTGGAGTA+AACCGAAC
ATATTTTGCCGTTGATAAACCACCCTCCCTGTGGTCGTTATCTTGCTCCTTCTGTCGTCAACGAATTTACTAATTCCAAAGCTCACATGCTGACAGATCGGAAGAGCGTCGTGTAGGGAAAGAGTGTGTTCGGTTGTGTAGAATTAGGTGGTCGCCGGGTCCTTAAAAAAAAAAGAAAAAGTGGATCCTGCTGATGTGGGCAGCGAGACATGATGTCATAGTGGAGTGGACAGCTAGTGATCACCACACGA
+
BCABBFFFFFCBGGGGGGGGGGGGGHHGGGHHHHGHGGGHHHHHHGHHHHHHHGHHGGFHDHFGGHHHHFHHHHHHHH5GHHHHHHHGHGHHHGHHGHGHGGGGHHHGGGGEGHHFHGHHHHBGGHHHCCFFCGGGGC2@F22222?F1FA/1</.---.-.0=0<000A?---...//..00:009/90009;00090../99----9/000;0000900B0.0.0..000..00;000000//0...--
@M03495:530:000000000-LYBTV:1:2114:17676:5000 2:N:0:CTGGAGTA+AACCGAAC
ATATTTTGCCGTTGATAAACCAGCTAATCCTGAAAAAAAAATCAAAGCTAAAAACTACAATGCTAAGACCACGATGTGACTGCTATCAAAGTTAGATATATATGTAAATTATTCATCTGTCAAATCCTAGAATTATATCATACCTGCTCCAGCAATCACGACCTGTAATGGTTTAGTGGGTTGTTCACTGTTTCTGAAAAATGAAGATAGTTGTCCAGCTTCCAAAAAGTTTATTGTGTTTTCTAGTGGAG
+
ABBBBFFFFFB2EEGGGGFGGGHHGHHHHGHGFHG5FFGGGHCHHH5CGHHHHHGHHGHFHHHHHEHHHHGHG@HFHHHHFHEHHHFHHGGHHHHHHGHHFHHHHHHDGGGHHHHHHHHHHHFFHHGHHHHGHGHHHHHHHHGGHFEFDGHHHHFHFGGGG?@ACFG1FFHGGAGHFGHHDEGFHHGHGHFHFHHGHGFFHEFGDCGHBCCGHFHFFFGEHHG0C0C.EFGGGGGEFB9/FFEGFBC9FBE
@M03495:530:000000000-LYBTV:1:2114:20719:5001 2:N:0:CTGGAGTA+AACCGAAC
ATATTTTGCCGTTGATAAACCACCCTCCCTGTGGTCGTTATCTTGCTCCATTCCAAAGCTCACATGCTGACAGATCGGAAGAGCGTCGTGTAGGGAAAGAGTGTGTTCGGTTGTGTAGATCTTGGTGGTCGGCGGGTCAATAAAAAAAAAAAAAGTAAGTGAAGTGCTCGGGTCAAGAACACAGAGACACTGCAAAGTATGTTTAGGTGACTTGGTATGCGCTACATGAGCTACTGAGCACGTTGATAGAC
+
BBBBBFFFFFBBG?FGGGGGGGGGGGHGGHHHGHGHGGGHHHFHHHHHHHHHHHHHHHGHHGHHHFHHHGHHHFHGH?EFGHHHGGGGGGGHGFF?FGHGHHHFGFCGGGFGGE/2B344B?3??2?C/2<//>/--<<0=000<<=@--A--9;9090000000////.9-.-.//:/./...//....///////////9////////9/////;/9/..---///////////////.-....///;/
@M03495:530:000000000-LYBTV:1:2114:23311:5012 2:N:0:CTGGAGTA+AACCGAAC
ATATTTTGCCGTTGATAAACCAGGACTCAGGCGGACCAAAGCTCACATGCTGACAGATCGGAAGAGCGTCGTGTAGGGAAAGAGTGTGTTCGGTTGTGTAAATCTTTGTGGTTGCCGCTTCATTTTAAAAAAAAAGTGTGAGATATTATTTCTGATATAGATTTTTTACATGATCATACTGACTGAAAACTGATAATTGCCGTTCTCCCTCACTAAAGATAGGAGTTTTCTTCTTACTATGTGGTTTAGTT
+
ABBBBFFFFFBBGGGGGFGGGGHGDCFEGFFFGGFGGHEFFFHFFFHHBCGGDEAGFHHFG1F1GGFFEGEF?EFHB1F1FCGCFFG3FGH?E///EE2444B44443B2/2//??/////2@2222221?//--.<D0000000=000000==000000;<G00C-.;0::;GB009;0;0/;0:000/000;0000;0;-../:90//.;.////9///9///;9//9////////;;///;;EF/9//
@M03495:530:000000000-LYBTV:1:2114:19583:5031 2:N:0:CTGGAGTA+AACCGAAC
ATATTTTGCCGTTGATAAACCAGCTAATTCCAAAGCTCACATGCTGACAGATCGGAAGAGCGTCGTGTAGGGAAAGAGTGTGTTCGGTTGTGTAGATCACGGGGGGCGCCGGATCATTAAAAAAAAAAATCACGTAGGAAGAAGATGTTGGGGACGTTGGCTGATTCAAAACTTGTCATACGTCAGTGATGTAAGCGACGAGGGCTGAGGTATCATGCGATGCGATAGTAAACGTACTTACTCGATAAATT
+
BCCCCFFFFFCACGGGGGGGGGHHHHHHHHHHHHHHHCHHHHHHHHHHHHHHHHGGGGGGHGGGGEGGHHHGFGHHHHFFGHGHHGGGGGGG24E44B33>E///--99;B-;.:.00000;99C-C--.000../.900..//000:00.--.--....00.90000000.000:0000:.9..99009000000-.------....9./000000:.;9..-9...00000...:.00000../..900
@M03495:530:000000000-LYBTV:1:2114:12897:5053 2:N:0:CTGGAGTA+AACCGAAC
ATATTTTGCCGTTGATAAACCAAAGCTCACATGCTGACAGATCGGAAGAGCGTCGTGTAGGGAAAGAGTGTGTTCGGTTGTGTAGATCTCGGGGGGGGCAGTATCATTAAAAAAAAAAAATAAGTGAGTGAGGGCTATCGTCGACTGAGCGTCTTAAAAATACACTACAGGTAACTTACGTGTGATGCATCTATGTATCGAACTCTAGACAGAGTACCTCTCGGATAGCGACTTGACTCGTGCAACATCTG
+
BCCCCFFFFFBBGGGGGGGGGGHHHHGHHHHHHHGHHHHHHHGHGGGGHHGGGGGFGHFGHGHFFHCGGB5F?GHGGGGGGG243B4B4@CE@EG-----;/00000;0:00;-@DC---.000000000:0..;.:0/;/.:--..0:0:....0000:.:0000/;00:;0000000.///.00000000000;000..:..0;00000//:0000000/.....00----.;0000.:...00:/000
@M03495:530:000000000-LYBTV:1:2114:25086:5065 2:N:0:CTGGAGTA+AACCGAAC
ATATTTTGCCGTTGATAAACCACCCTCCATGTGGTCGTAGATTTGCTCCATTCCAAAGCTCACATGCTGACAGATCGGAAGAGCGTCGTGTAGGGAAAGAGTGTGTTCGGTAGTATAAACTTCTGCGGATGTCGGCTCATGAACAGGAAAAAAATTCCAGCACGAGAGTCGGGTGCTGGAGGTCTTCTCATGGTAGGCCATTTGTCCACCCGAGGTTCGCTGATGAGTGTGCAGGTGCAGTTTGTTCATTA
+
1>1A1B3B@B>111133AFB1AAA00B00DFF2FB1A00//22DD21B1C1G2FD21B0BF1FC2GFFH10FG0GHFA///0>0/E////B0B1?B>/000111>0>2//?//B22B221212211/////12?///?111211<0/00?00--01==1>00.-.<.-<0<--:-.:0/..:.9000;00009;00.0;./0C0B0B00;.-;---;/-----//////9///;--//////;/9-/////
@M03495:530:000000000-LYBTV:1:2114:21485:5077 2:N:0:CTGGAGTA+AACCGAAC
ATATTTTGCCGTTGATAAACCAGCTAATCCTGAAAAAAAAATCAAAGCTGAAAACTACAATGCTAAGACCACGATGTGACTGCTATCAAAGTTAGATATATATGTAAATTATTCATCTGTCAAATCCTAGAATTATATCATACCTGCTCCAGCAATCACGACCTGTAATGGTTTAGTGGGTTGTTCACTGTTTCTGAAAAATGAAGATAGTTGTCCAGCTTCCAAAAAGTTTATTGTGTTTTCTAGTGGAG
+
BBBBBFFFFFDAEGGGGGGGGGHHHHHHGHHHHGHHHGGGGHHHHGFFHHFFFHHHHHHHHHHHHHHHHFHHGGFGHHHHHEBGHHHHHFHHHHGHHHHHHHHGHHHHHFHHHHHHHHGHHEHHHHHHHHGHHHHFHGHHHHGFGBGGHHHHHFGHHHFGGGGGHHHHGHGHHHFHHGHHGGGGHGBDGHDGDDHHHGFBGHHH00;GHHGFGHHC:GHHHHHEC0GGFFGFFGGGGGFFGGGGGEFF.CE
@M03495:530:000000000-LYBTV:1:2114:12523:5083 2:N:0:CTGGAGTA+AACCGAAC
ATATTTTGCCGTTGATAAACCACCCTCCCTGTGGTCGTTATCTTGCTCCTTCTGTCGTCAACGAATTTACTAATTCCAAAGCTCACATGCTGACAGATCGGAAGAGCGTCGTGTAGGGAAAGAGTGTGTTCGGTTGTGTAGATCTCGGTGGGGGCGGGATCATTAAAAAAAAAAAAAAGAATTGTGGAGTGTGCGGGCTAGTTCCAATGACTATAGTAATAAGTTATGTGAGACATGTGGGCTAGTTCTGT
+
BCABCFFFFFDBGGGGGGGGGGGGGHHGGHHHHHHHGGGHHHHHHGHHHHHHHHHHGGGHGHGGGHHHHHHHGHHHHHHHHHGHHHHHHHHHEHHHHHHHGGGGHHHGGGGGGGHHHGHHHHGGGHGHGHBGGGGFG?222222@@FA<?//-------.;AFB00;C0;-D-9:-;-...000:0.0.:.000.----..;00000000000000000:00:0000:000000/00000../:.00000:
@M03495:530:000000000-LYBTV:1:2114:20994:5101 2:N:0:CTGGAGTA+AACCGAAC
ATATTTTGCCGTTGATAAACCACCCTCCCTGTGGTCGTTATCTTGCTCCTTCTGTCGTCAACGAATTTACTAATTCCAAAGCTCACATGCTGACAGATCGGAAGAGCGTCGTGTAGGGAAAGAGTGTGTTCGGTTGTGTTGATCTCGGTGGCGGCCGTCTCCAATTAAGAAACTAAGGTGGGGCTCGACGCTCATACGTATCGTACCTGAGTTGATGCGTCGCTACGGCAGCATTACGTGCGGTATTGTAG
+
AAA@AFFFB4A2AAGGGGGFGGGGGCHGGH3BFF2FCGEGHHCGGHFHFCHHFHHHGG1GEHFGAEGHHHHHF@GFH5DEGFGHHHH4FHBG4F@GFD3FEAFEAEGFGGEGE/FFDE3FAC??B3BFB2BB/FAD//22<2@2@10/?//0<--<<--</00/000000://000//:/;--.-.--;--...///.//;9.....///.///////-9@--..99.---..////....-;.../9///
@M03495:530:000000000-LYBTV:1:2114:18296:5107 2:N:0:CTGGAGTA+AACCGAAC
ATATTTTGCCGTTGATAAACCAGCTAATCCTGAAAAAAAAATCAAAGCTAAAAACTACAATGCTAAGACCACGATGTGACTGCTATCAAAGTTAGATATATATGTAAATTATTCATCTGTCAAATCCTAGAATTATATCATACCTGCTCCAGCAATCACGACCTGTAATGGTTTAGTGGGTTGTTCACTGTTTCTGAAAAATGAAGATAGTTGTCCAGCTTCCAAAAAGTTTATTGTGTTTTCTAGTGGAG
+
CCCCCFFFFFCCGGGGGFGGGGHHHCGHHHHHHHHFHCGGGHHHHHGGFHFFHHGHHHHGHHHGHHHHHHHHGGGGGHHGFHHGHHGHGEHFHHHHHHHGHHHHHHHHHFHHHGHHHHHHHHHHHHHHGHHHHHHHHGHHHHHGGHFHHHHHHHHHHHHGGGGGHHHHHHHGHHHHGHHHGGC<GHHHHHHHGHHHHHHHGADGHGGHHHHHH0;CGFGHFG0C0CGEGGGGGFBFGGFFFFFFF0;BFFE
@M03495:530:000000000-LYBTV:1:2114:17723:5110 2:N:0:CTGGAGTA+AACCGAAC
ATATTTTGCCGTTGATAAACCAGCTAATCCTGAAAAACAAATCAAAGCTAAAAACTACAATGCTAAGACCACGATGTGACTGCTATCAAATTTAGATATATATGTAAATTATTCATCTGTCAAATCCTAGAATTATATCATACCTGCTCCAGCAATCACGACCTGTAATGGTTTAGTGGGTTGTTCACTGTTTCCGAAAAATGAAGCTAGTTGTCCAGCTTCCAAAAAGTTTATTGTGTTTTCTAGTGGAG
+
?AAAADFB1DD1E1AG3B1BG0AGC1FF13FG1A11000A01F1BE1A1B1B1B/B11BDB1FD22B1B0BCEEA/012FGFG11@0@@@21BDGB@FD@2@B22BB22BD2BGDEGB1@BE21FGHE2F>FFF1B2FDGGFBF1E011<FCGHHEHHHFGC@/B>F22GF@@<F1@FGEGFCACG11GDGHH11>.AC-F.GD0=0000<FF00=0<CGFFHE0C..:CCB0:CFCF;CB/0;9;99F09
@M03495:530:000000000-LYBTV:1:2114:17152:5120 2:N:0:CTGGAGTA+AACCGAAC
ATATTTTGCCGTTGATAAACCAGCTAATCCTGAAAAAAAAATCAAAGCTAAAAACTACAATGCTAAGACCACGATGTGACTGCTATCAAAGTTAGATATATATGTAAATTATTCATCTGTCAAATCCTAGAATTATATCATACCTGCTCCAGCAATCACGACCTGTAATGGTTTAGTGGGTTGTTCACTGTTTCTGAAAAATGAAGATAGTTGTCCAGCTTCCAAAAAGTTTATTGTGTTTTCTAGTGGAG
+
ABAABFFFFFCBFGGGGGGGGGHHHHHHHHHHGHHHHGGGGHGHHHGGHHHHHHGHHHHHHHHHHHGHHHHHGGGGFFHHHHHHHHEFHHFHFGF3GHHHHHHGHGHHHFHHGHHHHHHHHHHHHHHHHHHHHHHGHGHHHHFHHGHHHHHFHHHHHGHCFCCGGGHHHHHDHHHHDDGHGGGGHHFGHHHFBGHHHHHHHGHFDCCHFHGGHHFFGHFHFH/;0:;.EGFG0BFGGG/BBFFFGGFFFFE
@M03495:530:000000000-LYBTV:1:2114:16419:5147 2:N:0:CTGGAGTA+AACCGAAC
ATATTTTGCCGTTGATAAACCAGCTAATCCTGAAAAAAAAATCAAAGCTAAAAACTACAATGCTAAGACCACGATGTGACTGCTATCAAAGTTAGATATATATGTAAATTATTCATCTGTCAAATCCTAGAATTATATCATACCTGCTCCAGCAATCACGACCTGTAATGGTTTAGTGGGTTGTTCACTGTTTCTGAAAAATGAAGATAGTTGTCCAGCTTCCAAAAAGTTTATTGTGTTTTCTAGTGGAG
+
AAABBFFFFFBBGGGGGGGGGGHGHHHHHCGGFHBFGEGGFHCHHHFFHHFFHHGHHHHFHHHFHFFHHHHHG@HECBGFFH3GHFHHHHFDGHGHHHGHGHHHHHHHHGHHHHGHHHHHGHHHHHHHHHHHHFEGHHHHHHF2FFAGDBFFBCHHFHHGGBCDFHH1FGB<FGGHFGHGGGFDHFHHDFDGFHHHGHGGFHHHHCCHCCCGHHC;CC/GHHH00;C.;C0FFFF0;0/BFFFF0BBF?FE
@M03495:530:000000000-LYBTV:1:2114:21908:5155 2:N:0:CTGGAGTA+AACCGAAC
ATATTTTGCCGTTGATAAACCAGCTAATCCTGAAAAAAAAATCAAAGCTAAAAACTACAATGCTAAGACCACGATGTGACTGCTATCAAAGTTAGATATATATGTAAATTATTCATCTGTCAAATCCTAGAATTATATCATACCTGCTCCAGCAATCACGACCTGTAATGGTTTAGTGGGTTGTTCACTGTTTCTGAAAAATGAAGATAGTTGTCCAGCTTCCAAAAAGTTTATTGTGTTTTCTAGTGGAG
+
>AAABFFFFFBBGGGGGGGGGFHGHGHHBDHHHCG5CEEEGEHBGHBHHHBBGHGHBFFFHHHHGBGHHFGHGGHGGHHFHHHHHHHHFFHFHEFHHHHEHFFHGGHGHHHHHHHHHHHHGGGHHHGFHHHHHFHHFHGHHEGFFGGHFHGGHFHHHHHGCB?DHGHGFHHFGHHEFGGGGGGGHHHHHHGHF0<GFHH0CCGDGHBGHHHHFCG0CCGFBCB0;0..9B0BCBFGCC;FFFFGB00BA0E
@M03495:530:000000000-LYBTV:1:2114:22896:5164 2:N:0:CTGGAGTA+AACCGAAC
ATATTTTGCCGTTGATAAACCAGTCAGGAGTCCAAAGCTCACATGCTGACAGATCGGAAGAGCGTCGTGTAGGGAAAGAGTGTGTTCGGTTGTGTAGTACTCCGGGGTAGCCGGTTCGTTAAAAAAAAATGACTAAGCAGGTATCGTTATTTGATTCAGTTTATTCATTCATGTATCATTGGAGGGTAATTCACGTAAATTCTTCTTTTCCATGAATCTACGTCTTTATCTCGACCAAGTCATTCTGAGTG
+
AAAAA5DDFFD?EGGGGDGGGGEF4FGHHEHHFHFDGHFHHGFHGFFHBFGGFFGAEGGGAEEEAAEGFBFGDF?GGHEF4BFF1BG?>?EEEE1BF44BBF3?/>E//?33//////?0/?FDF</>-<11111<1F10>.0=D.<...==000<000<:C00;000:;CHF00:000:000/.-.//;0;00../..009900;;0;00009009;/9/...;.9/////./9-;..;///9B/9////
@M03495:530:000000000-LYBTV:1:2114:18310:5228 2:N:0:CTGGAGTA+AACCGAAC
ATATTTTGCCGTTGATAAACCAGCTAATCCTGAAAAAAAAATCAAAGCTAAAAACTACAATGCTAAGACCACGATGTGACTGCTATCAAAGTTAGATATATATGTAAATTATTCATCTGTCAAATCCTAGAATTATATCATACCTGCTCCAGCAATCACGACCTGTAATGGTTTAGTGGGTTGTTCACTGTTTCTGAAAAATGAAGATAGTTGTCCAGCTTCCAAAAAGTTTATTGTGTTTTCTAGTGGAG
+
BABBBFFFFFBBGCGGGGGGGGGHHHHHHHHHHHHGHGGGGHHHHHHHHHHHHHGHHHHGHHGHHHHHHHHHGGHGHHHHHHFHHHHHHGHGHHHHHHHHHHHHHHHGHHHHHHHHHHHHHHHHHHHHGHHHHHHHHHGHHHHGHGHHHFHHHHHHHHHGFGGGHHHGHGHGHGHGDGFCFG?EHGHHHHHGHHHHGHFGFHHHGHHHHFCHHHCHFHEHHHHHF;GADBFGFFEFFFGGFGGGGF0;A9:
@M03495:530:000000000-LYBTV:1:2114:20721:5248 2:N:0:CTGGAGTA+AACCGAAC
ATATTTTGCCGTTGATAAACCAGGACTCAGGCTGGACCAAAGCTCACATGCTGACAGATCGGAAGAGCGTCGTGTAGGGAAAGAGTGTGTTCGGTTGTGTAGATCTCGGTGGCGGCACTATAATTCAAAAAAGGCAATGTAGTTTGAAGATGTTAGAACTATAATTCCAGGTTATGTAATTACGCATGGTAACTGGCGAGTTATCATGGGCGGCACTCGCCTGGCTATTATCATGGGTTGCTCAAGTCAAT
+
ABABAFFFFFBBCGGGGFGGGGHG4BCFFHH3EG22FBF2GFFHHBDG5GFDGDFDFF5ACD1AEACH?ABEEE?2DFFBCC1324BDG?GFG@1E/?/?FB44?440/??<0/////<1F2222@1@FBC////0<<1=11=111>111<1==D000000000000<00C/000000;00;0.:..:;;000;0/.;-:9.0;BB000..--9--./.-;...9.///:;9B//9.9.-./9B9/9////
@M03495:530:000000000-LYBTV:1:2114:14822:5294 2:N:0:CTGGAGTA+AACCGAAC
ATATTTTGCGTTGATAAACCAAAGCTCACATGCTGACAGATCGGAAGAGCGTCGTGTAGGGAAAGAGTGTGTTCGGTTGTGTAGATCTCGGTGGTCGCCGTATCATTAAAAAAAAAAAATAGGATGTACAATGTCATGTGCTGGCAGATCACGATGTCACTATTCGTAGAATTCTCCATTGTACATGTGAGAGTAGTGCATGCGTACCTCTTCGTATGCAGCGAGTGCTGTCGTACATAGTGCTCAACAGT
+
CCCDDFFFFDCBGGGGGGGGGGHHHHHHHHHHHHHHHHHGGHHGGGGHGHGGGGGEFHHGEFGHH3EGGGHFGGFGGGGGEBD3@4B4@1CEGC13//>///B0?4F4B4DG/>/////0>>111111>1111>1110000000./..000/.....0<000000///.<0:000<00000<000:0:0:0000000/00:00.9.-.00:00.////000<----.000<0...<.0<0<000000/0:0
@M03495:530:000000000-LYBTV:1:2114:7472:5335 2:N:0:CTGGAGTA+AACCGAAC
ATATTTTGCCGTTGATAAACCAGCTAATCCTGAAAAAAAAATCAAAGCTAAAAACTACAATGCTAAGACCACGATGTGACTGCTATAAAAGTTAGATATATATGTAAATTATTCATCTGTCAAATCCTAGAATTATATCATACCTGCTCCAGCAATCACGACCTGTAATGGTTTAGTGGGTTGTTCACTGTTTCTGAAAAATGAAGATAGTTGTCCAGCTTCCAAAAAGTTTATTGTGTTTTCTAGTGTAG
+
AABBBFFFFFDBGGGGGFGGGCFDFGHHHHHGHHHFHGGGGHHHHGHEHHHHHHGBHHHHHHHFGBCHH2FF1>1FGBFH4DBGFD4BFG3F4BFGHHHHHHHHHHHHGHGHHHHHHHHHFFFFHFGHHHHHHEGGGFDGHGHHGHFHGFCGFHGHHHGGGG/AGHHHGHHGGFCB1FFFAFGG>FHFFEGHFGFHHHHFAFHGFGB;BGG;BCC0:CGHHFHHHEE.;CFFEFFFGGFBF:0CB00C00;
@M03495:530:000000000-LYBTV:1:2114:24301:5337 2:N:0:CTGGAGTA+AACCGAAC
ATATTTTGCCGTTGATAAACCACCCTCCCTGTGGTCGTTATCTTGCTCCTTCTGTCGTCAACGAATTTACTAATTCCAAAGGAAGAAGGTAATTGTTGGCTCTAGCTGCCATAGCAATGTCACAACCACTTCTTGCCCTCCAAAGCTCACATGCTGACAGATCGGAAGAGCGTCGTGTCGGGAAAGAGTGTGTTCGGTTGTGTAGATCTCGATGGTCGCTGTTTCAAGAATATAAAATATACACACGATCC
+
AB@AAFFDB@>AEAGGGGGGGGGAEGHGGHHGHHFFEFFGEFHHHGHHFHHEGFHHFGFGFHGEFHGHHFHHGHHGHHG5GF2FG1GCGGGHHGHHHFHFECGHHHHHHHHHHHGHHHBGFH4GHGGGGFHHHHHGHHHE?FB?GHHHGGHHHEGHHHHHF2FGG?FE0F<C?EGGGH0<-@@-<C<CGGG0;/CF-EA-:.9000;000.0:;.00--9.9000000;/00///////9/////.--...
@M03495:530:000000000-LYBTV:1:2114:22277:5337 2:N:0:CTGGAGTA+AACCGAAC
ATATTTTGCCGTTGATAAACCACCCTCCCTGTGGTCGTTATCTTGCTCCTTCTGTCGTCAACGAATTTACTAATTCCAAAGCTCACATGCTGACAGATCGGAAGAGCGTCGTGTAGGGAAAGAGTGTGTTCGGTTGTGTAGATCTCGGTGGGCGCCGGCTCATTATAAACAAAAATATAAGTGTTAGTGGTGTCTGGATGCTTGGTAAAGGTGGCGTGATGAATGAATGTGATGTAGGCTCCGTCGGGACG
+
CCCCCFFFFFCBGGGGGGGGGGGGGHGGGHHFHHHGGGGHGFHHFHHHHHHHGHHHGGGHGHGGGGHHHFHHFHHHHHHFHHHGHHHHHGGHGHGHHHHHGGGGHHHGGGGGF?FGHGFFGGBGHHBG0FDACFA?/?FG2222@20/??C@/>---<--.00000:0;00..:..:000000;00000.;..:00/:00/000.000000;0..-.-./000000:000:00000000:...:.------
@M03495:530:000000000-LYBTV:1:2114:11358:5343 2:N:0:CTGGAGTA+AACCGAAC
ATATTTTGCCGTTGATAAACCAGCTAATCCTGAAAAAAAAATCAAAGCTAAAAACTACAATGCTAAGACCACGATGTGACTGCTATCAAAGTTAGATATATATGTAAATTATTCATCTGTCAAATCCTAGAATTATATCATACCTGCTCCAGCAATCACGACCTGTAATGGTTTAGTGGGTTGTTCACTGTTTCTGAAAAATGAAGATAGTTGTCGAGCTTCCAAAAAGTTTATTGTGTTTTCTAGTGGAG
+
BBBBAFFFBDD2EEGFGGFFGGHHGHHHHHHHHHHHFGGGEFHHHHHGHHHHHGGFHEFHHHHHHHHHHHHHEGEFHHHFHFFHFGHGHHHHHFHHHHHHHHHHHGHHHGGHHHHHHHHHHHFHGHHHHFHHHHHHHFGFHHFCGFCGD2FGFGGDF<GD?</EG?GGHHBFGHHH=GHH.FGGEHFHHHHHBFFHFHHHFFHFFGCHHHHFGHG.;C.CGCFF;BAADFFBBFFGGGGGGGEFGBBFFF.
@M03495:530:000000000-LYBTV:1:2114:18882:5349 2:N:0:CTGGAGTA+AACCGAAC
ATATTTTGCCGTTGATAAACCAGCTAATCCTGAAAAAAAAATCAAAGCTAAAAACTACAATGCTAAGACCACGATGTGACTGCTATCAAAGTTAGATATATATGTAAATTATTCATCTGTCAAATCCTAGAATTATATCATACCTGCTCCAGCAATCACGACCTGTAATGGTTTAGTGGGTTGTTCACTGTTTCTGAAAAATGAAGATAGTTGTCCAGCTTCCAAAAAGTTTATTGTGTTTTCTAGTGGAG
+
AABCCFFFFFCBGGGGGGGGGGGCHGHHHHHHHHHHFGGGGGHGGHFFHHHGHHGGHHHHHHHHHHHHHHHHGGHGHEHFHHEHHHHHHHHHHHHHHHHHHHHHHHGHHGHHHHHHHHHHHHHFHHHHHHHHHHHHHHGHFHHFFGHHHHGHHHFHFHFGGGGGHHGHHHHHHHHHFHHHGGGGHHHHHHHHHHGHHHBGGFHFB0GHB0GHGC0;GHFHFHGHFHHEFFGB0CBFGBCFGGGGEB;;.FE
@M03495:530:000000000-LYBTV:1:2114:23824:5352 2:N:0:CTGGAGTA+AACCGAAC
ATATTTTGCCGTTGATAAACCAGCTAATCCTGAAAAAAAAATCAAAGCTAAAAACTACAATGCTAAGACCACGATGTGACTGCTATCAAAGTTAGATATATATGTAAATTATTCATCTGTCAAATCCTAGAATTATATCATACCTGCTCCAGCAATCACGACCTGTAATGGTTTAGTGGGTTGTTCACTGTTTCTGAAAAATGAAGATAGTTGTCCAGCTTCCAAAAAGTTTATTGTGTTTTCTAGTGGAG
+
1AAA1DFBFF111ACG33FGB000FDHHD3FGFHHHHGECAGCFHHHGHA1GFB/BFGGBHB1@F2EGHFCGGCFFFFBB21F1GD0DFGFEDFGG22GGDGFH>BF2GGGGGH2FH>F2BG2BGHHHE111FE1BDGHFHHBGHHHEDGHEFH0FHGFC</C?CFDFH111?0111>FGCGGC.11DDB00=D000=<0CGB000:<:00:;C;00/C:;GCG0:.9CCF0B09F9FB/9/000;0C.;E
@M03495:530:000000000-LYBTV:1:2114:19226:5352 2:N:0:CTGGAGTA+AACCGAAC
ATATTTTGCCGTTGATAAACCAGCTAATCCTGAAAAAAAAATCAAAGCTAAAAACTACAATGCTAAGACCACGATGTGACTGCTATCAAAGTTAGATATATATGTAAATTATTCATCTGTCAAATCCTAGAATTATATCATACCTGCTCCAGCAATCACGACCTGTAATGGTTTAGTGGGTTGTTCACTGTTTCTGAAAAATGAAGATAGTTGTCCAGCTTCCAAAACGTTTATTGTGTTTTCTAGTGGGG
+
AAABBFFFFFBAGGGGFGGGGFCGGFFGHFGFFBGDGGC?FFHFHF5GGFHFEGEGHHFHHHEFFHGHFGCEFEHGHEDBGH3GBGFHHEGHHBGBGGHHGHHHGHHDFGHHHGHHDGFGHGFHHBFFGGGHFBGGEFFHGFFBGFBGFCCGFHBG11@EG@@DFG1DDGFDDCF<1><EFFCGFHBDF0=DFF00DGF0FCDD000:;0C0CC0CC/CFGHEB0::.;:9/9BFFGF9FFB0B0C90..:
@M03495:530:000000000-LYBTV:1:2114:5920:5356 2:N:0:CTGGAGTA+AACCGAAC
ATATTTTGCCGTTGATAAACCAGGTCCAAAGCTCACATGCTGACAGATCGGAAGAGCGTCGTGTAGGGAAAGAGTGTGTTCGGTTGTGTAGATCTCGGTGGTCGCCGGGTCATTTAAAAAAAAACACTAGTACGCCTATCATAGTGTCAGGATGCGTTGCTTTAGCCAGCGTTACAAGCTACAGACAGACATTATGTTTGAGACTGGAGGAGTTGTACGCTGATCGTGTGAGCCCCCTTATTAGTTCTTGG
+
3ABCCFFFFFCBGGGGGGGGGGHGHGHHGFHGHGCGHHGHHHGFHHHHGHGEEEFFHGEGGGGHEGHG3?FFGHHGHGBFGFGF?EG124344444?F1??/3//<////<C333333?2<//<//010111<..-0.000<00000000//0//-..-.00:000/0..-....000./00000.9//;/00000000/0../:/./....//////....9//./...////..--./////9//////
@M03495:530:000000000-LYBTV:1:2114:20144:5391 2:N:0:CTGGAGTA+AACCGAAC
ATATTTTGCCGTTGATAAACCAGCTAATCCTGAAAAAAAAATCAAAGCTAAAAACTACAATGCTAAGACCACGATGTGACTGCTATCAAAGTTAGATATATATGTAAATTATTCATCTGTCAAATCCTAGAATTATATCATACCTGCTCCAGCAATCACGACCTGTAATGGTTTAGTGGGTTGTTCACTGTTTCTGAAAAATGAAGATAGTTGTCCAGCTTCCAAAAAGTTTATTGTGTTTTCTAGTGGAG
+
>AABAFFFFFBBGGGFGGGGGGGGCHCHHBGHHHH5FFGGGHBGFHDEGGHHHHGHHHHHHHHGHHHHHBGFDEHEGFHFBEFFHHBGHEFHHHHHHHHGFHHHGGFFGFFHHHHHFFGFHHHHGHFHHFFGFGGHHFFFHGHCGHGFDFCFFGFHHHEGGCGGHDGFHHGHGHHF><G.CF?E.FBDGHHHDGHGGHGFHHFHBGC:GFHGFGFC0;GFHHHHBGE.CBFBBFFGBFFFF/0BFF9C.;A
@M03495:530:000000000-LYBTV:1:2114:21733:5419 2:N:0:CTGGAGTA+AACCGAAC
ATATTTTGCCGTTGATAAACCAGTCAGGAGTCCAAAGCTCACATGCTGACAGATCGGAAGAGCGTCGTGTAGGGAAAGAGTGTGTTCGGTTGTGTATATCTCGGGGGTGGGCGGCTCATTGAAAAAAAAAAATAGCGGAATTAGTGTAGGAATGGTAGGAGGTATCATAAGTTCTGTTGCGAGCTCTTGCCTGCTCCAGACGTCGCCGCGTACTAACTGACGATCATAACATCGCATGCAATGCAGTCTAG
+
BCCCCFFFFFCBGCGGGGGFGGHHHHHHHGHHHHFFFFHHHHGHHHHHGHFGGHHEGGEGGHHGDGEFG1?FGGFHHHFGFGBDBGGEEEGGD1FF4@44B40/>E/////<>/-<.11>111==C@G-:--.000----;00;00;0;000;:/0//.//;99//9//////:////:/---;.///9/://.//:;//;9..--9------.////9//99...///////..9..;///////9///:
@M03495:530:000000000-LYBTV:1:2114:20987:5477 2:N:0:CTGGAGTA+AACCGAAC
ATATTTTGCCGTTGATAAACCAGGACTCAGGCGGACCAAAGCTCACATGCTGACAGATCGGAAGAGCGTCGTGTAGGGAAAGAGTGTGTTCGGTTGTGTAGATCTCGGTGGGCGGCGTAGCAATAAAAAAAAAAGCAGCAAGACTATGCGAAGGTATGCCAGGAGAGTCATTAACAGATTTACGAGCTGTCTACTAAGCTCAGCAGCGTGTGCTGTCTCAGTGTAGGTCTCGGTGTATCTTAGAGACCGTG
+
CCCCCFFFFFCAGGGGGGGGGGHGHHHHHHGHGGGGGHHHHGHHHHGHHHHHHHHHHHHHGGEDGHHFGGGGGHHHHGFHHHGHGG4F0FGFGGGCGG24344DD40F/CA/////>---.00<0<0D0@?DC-..0//.////00000..--.00000:00;...;0000000000/000009..-.0:0000;009/090/00./-....000990000:00000000;/....0000090000/.-:.
@M03495:530:000000000-LYBTV:1:2114:9301:5478 2:N:0:CTGGAGTA+AACCGAAC
ATATTTTGCCGTTGATAAACCACCCTCCCTGTGGTCGTTATCTTGCTCCTTCTGTCGTCAACGAATTTACTAATTCCAAAGCTCACATGCTGACAGATCGGAAGAGCGTCGTGTAGGGAAAGAGTGTGTTCGGTTGTGTAGATCTCGGTGGGGGGCGGGTCCTTAAAAAAAAAAAAAGATGTTAGAGCGAGGGATGGAGTAGTGTGCTGGCAGTCAGTCAGGCTGGTGAGAGTAGTTGGTGTTAGTTGCGC
+
CCCCDFFFFFDCGGGGGGGGGGGGGHHGGHHHHHGHGGGHHHHHHGGHHHHHHHHHGGGHGHGGGHHHHHFHHFHHHHHHHHHGHHHHHHHHHHHHHHHHGGGGFHHGGGGGGHHHHGHHHHCGGGGHGHHFGFGCAGHFH222>2?F??//->--<----.0:0000<-9@9----..0000000<<---9<.:.<//0/00/<00000.<./0000000//:..//0:00<0000:0<...<000<09-
@M03495:530:000000000-LYBTV:1:2114:24349:5519 2:N:0:CTGGAGTA+AACCGAAC
ATATTTTGCCGTTGATAAACCACCCCTTCTTGCCCTCCAAAGCTCACATGCTGACAGATCGGAAGAGCGTCGTGTAGGGAAAGAGTGTGTTCGGTTGTGTAGATCTCGGGGGGGGCCGTATCATTAAAAAAAAAACAATGGATAGTTTGTGTAATCGATGACAATTTTTGTACACTAATAATCTAAGTTCTAGGACAGTGTATATGTCATGGAACGTGCAACGAACTGATCTATGCTATGCAGTATATCAG
+
BBAACFFDBDDAGGGGGGGGGGGGGGGHGHHHHHGHHGHHFHBHHHFHHHHHHGHHHHHHHGGGGGHHGFGGEGHHHHGFHHHHHHHFFGHHG?FFGEE2F34444?BE//<----;99...//9B9B/9-@;D-...///9:////9/;.;////:..//////////-.///;/////;///////;///:///..;//////////:/;//;.9...//-.:-./99///////////9/////////
@M03495:530:000000000-LYBTV:1:2114:20506:5569 2:N:0:CTGGAGTA+AACCGAAC
ATATTTTGCCGTTGATAAACCAGGGACTCAGGCTGGACCAAAGCTCACATGCTGACAGATCGGAAGAGCGCCGTGTAGGGAAAGAGTGTGTTCGGTTGTGTAGGTTCCGGTGGGCGGCGTATCCATAAAAAAAAAAATCGTGTGCTAGGTCGTCGGTGTACAAGCCTTGACCTTGAGCTGTTGCTCATATTCGTTGAGCAGCATCCTAGTTGGCACATACGGTGTCACATGCGGTAAGATCATATGAGGTT
+
A3AABFFFFFBAEFGGGGGGFFGFD2FHHHHHHFHGAFGEG2B2EEF3F5FGBFDFHHBHFEF1CEFGB00>E>EBBEGEFHFH?FBDFGA3FE?/EGA?0433B333///>///////--.0>111>11<=C-:;-./.....0000;0;--.---9.9////..;//;///9;/B;///9//////////.//..;///.9////////9////.///....;//////9.9..;///////://///9
@M03495:530:000000000-LYBTV:1:2114:12170:5576 2:N:0:CTGGAGTA+AACCGAAC
ATATTTTGCCGTTGATAAACCACCCTCCCTGTGGTCGTTATCTTGCTCCTTCTGTCGTCAACGAGTTTACTAATTCCAAAGCTCACATGCTGACAGATCGGAAGAGCGTCGTGTAGGGAAAGAGTGTGTTCGGTTGTGTAGATCTCGGGGGTCGCCGGATTATTAAAAAAAAAAATAGCTTGCATAACAAGGTGATAAGGGCACGGTTCGCATGCTAGTAGTGTTTGTGGTACAGATGGAAGTTGTGGATA
+
BCCCDFFFFFDBGGGGGGGGGGGGGHHGGHHHHHFGGGGHHHHHHHHHHHHHHHHHGGGHGHGGGGGHHHHHHHHHHHHHHHHHHHHHGHHHHHHHGHGHGGGGHHHGGGGGGGHHHGFHHHHHFHGHGHHGGGCGG?2DF22221=///<-.--.<--..00<00:0B-?-?--.00000/.0000000/.<0:00000.....9...--...000<BB00/00//</./0000<0:0/0/000:..000
@M03495:530:000000000-LYBTV:1:2114:20193:5612 2:N:0:CTGGAGTA+AACCGAAC
ATATTTTGCCGTTGATAAACCAAAGCTCACATGCTGACAGATCGGAAGAGCGTCGTGTAGGGAAAGAGTGTGTTCGGTTGTGTAGATCTCGGTGGGCGCCGCATGATTAAAAAAAAAACAGAAAGAGAGAGTAGCGCGAGGAGAGGTAAGGCGGAGGAGCGAGCACTCTAGGTACGACGGCTGACATTTTGAGGAATGCGCGCAAGCGAGGGTACTCCCCATAGACTTACAGAACGCGTAGGCGTGAAGCG
+
AAAAAFFFFFBAEGCFGFDDGFGGGFEGHFFGHFBE5FEGFEHH?EF2AFFEEEFEFC2DFGHAHH3G@G5G?35EE?EEAG2434@444B?1??////>E///<2BG3?3F?/>////?>0111<00<.<11<0--A<A--....;0009/----;...;-99-9/////9;//.;.---9-..//;///...;.///..--;-9...---.9////9..:////////////...----./-.9..//-
@M03495:530:000000000-LYBTV:1:2114:14632:5623 2:N:0:CTGGAGTA+AACCGAAC
ATATTTTGCCGTTGATAAACCAGGACTCAGGCTGGACCAAAGCTCACATGCTGACAGATCGGAAGAGCGTCGTGTAGGGAAAGAGTGTGTTCGGTTGTGTAGATCTCGGTGGTCGCCGGATCTTTAAAAAAAAAAAATATAATAGTGTAGCTAGGAGAGTAAGGAGAAGCAAGAGGGGGTAAAAGTAATAAGCAGATTGAAGATGCTATCGTAGTCGCGTTAGTCATATTGAATGCATGTTAGGTATGTTC
+
CCCCCFFFFFECGGGGGGGGGGHGHHHHHHHHHHGHHHHHHHHHHHHHHHHHHGHHHHHHHGGGGHHHGGGGEGHHHHGGHHHGHHHHHGHHGFEGGGD2EEB4?D40F<EE/3>////<?<2@FF2BBG?@@<---.011111111<111110:0/..0<11<:.../00///...---./111:11111101//0<001<111:111<./..<1.<---..111:11111111111111<1/11101<:
@M03495:530:000000000-LYBTV:1:2114:15935:5638 2:N:0:CTGGAGTA+AACCGAAC
ATATTTTGCCGTTGATAAACCAGTCAGGAGTCCAAAGCTCACATGCTGACAGATCGGAAGAGCGTCGTGTAGGGAAAGAGTGTGTTCGGTTGTGTAGATCTCGGTGGGTGCCTTATCCTTAAAAAAAAAAAAAATATCTAGTGCTAGAGTACAGGATTAATGTATGTTCGAGAAAAGGAACGGGTGAGGGCTTATAACTGACACTAGTTGAGAGAGCGTCAGAGCTGGTCGGAGTGGTCAGGAGCCATCCG
+
ABABBFFFFFBAGGGGGGGGGGHHHHHHGFHHHHHFFHHHHHHHHHGHFHHHHEHHGGG?FGHGGGGEGGHHHGFFHHHHGHHHGFGGCGGGGEF43444?40?AE/////3443?344B33BB?///@A<--<.00000000000<000000;/.000000;000000..;..///.//....9-.....:./;9//;B////////////.9...-..../////.//----;..;/;../:.:///..
@M03495:530:000000000-LYBTV:1:2114:6920:5649 2:N:0:CTGGAGTA+AACCGAAC
ATATTTTGCCGTTGATAAACCAGCTAATTCCAAAGCTCACATGCTGACAGATCGGAAGAGCGTCGTGTAGGGAAAGAGTGTGTTCGGTTGTGGAGATCTCGGGGGGCGGCGTGTCATTAAAAAAAAAAAGAAAGTAATGAGAGAACACGGGAGTAGCACAATGGACGTGTGCATATGTATACATCGATTATAATGTAAGCAGAGATTGAGAAGATGTATGTTTGACGGTAGCGAGCTCACAGACTTGTCAG
+
CBBCCFFFFFCBGGGGGGGGGGHHHHHHHHGHHHFHHHHHHCHHGHGGHHHHHHFEGGFHHGGGGEGGHHHGHHHHHHDDEGFCHGGGC?FE1B1333@4BC/EE--:-----.9:BF0000:@->>--...90:00000000.00//.--.-./00:0//9000:-../.000000000000:0:9.0.09000000000//./00000.0/0900000000/00.-.9.0----.00:000.0000000
@M03495:530:000000000-LYBTV:1:2114:24079:5670 2:N:0:CTGGAGTA+AACCGAAC
ATATTTTGCCGTTGATAAACCACCCTCCCTGTGGTCGTTATCTTGCTCCTTCTGTCGTCAACGAATTTACTAATTCCAAAGCTCACATGCTGACAGATCGGAAGAGCGTCGTGTAGGGAAAGAGTGTGTTCGGTTGTGTAGAGTGCGGGGGGCGGCGGGTTGTTAAAAAAAAAAATAGCGAACAGAGATACGGTAGAGGGGTGAAGGCGGTGCGTATAACTGACAGCCTCTGGTGATACTTAGTAGGTGCG
+
A?AAAFFDBDDAEGGGGGGGGGGGGHEFGHFHFFGFGGFHHHHHDHHDHGHHHHHDFF1FEHEGGHHGHFHHGGHHHHHHHGHHEFFHHFHHGHFF3BFEEFEEHFHGGGG/EFFHFGFHHHFGG?BGC2F/CC??AE2@222222>>/<---9--;---.-.9///999=9@--.///9----//9.//9.....//..9;-.9;/.------9../////////....////./9//////9////;99
@M03495:530:000000000-LYBTV:1:2114:11507:5705 2:N:0:CTGGAGTA+AACCGAAC
ATATTTTGCCGTTGATAAACCAGCTAATCCTGAAAAAAAAATCAAAGCTAAAAACTACAATGCTAAGACCACGATGTGACTGCTATCAAAGTTAGATATATATGTAAATTATTCATCTGTCAAATCCTAGAATTATATCATACCTGCTCCAGCAATCACGACCTGTAATGGTTTAGTGGGTTGTTCACTGTTTCTGAAAAATGAAGATAGTTGTCCAGCTTCCAAAAAGTTTATTGTGTTTTCTAGTTGAG
+
3AAABFFFFFBBGGGGGGGGGGHHHGHHGFFHFHHHFGGGGH33FGFFGHHHHFGHHHHHHHHHHHFHHFHHGGEFHHGHHGFHHHHHHGEGHHHFHGFHFGHHHGHHHHHHHHGHHHHHHHHHHGHGHHGEHHHHFFHHHHHHHHHHHGHFHGCGFFHFDDGDFDGDHHHHHHGHHHHAFEGGEGBGBGHHFGHBB0DG.CG0GGHFHGHGHHF0;CCFGBFHCHC9CFGFGGGGGGGGGG0B00;0;0/
@M03495:530:000000000-LYBTV:1:2114:20343:5712 2:N:0:CTGGAGTA+AACCGAAC
ATATTTTGCCGTTGATAAACCACCCTCCCTGTGGTCGTTATCTTGCTCCTTCTGTCGTCAACGAATTTACTAATTCCAAAGCTCACATGCTGACAGATCGGAAGAGCGTCGTGTAGGGAAAGAGTGTGTTCGGTTGTGTAGATCTTGGTGGGTGGCGGGTAATTTAAAAAAAAAGTAAAGAGAGTGTGTGTTGAGTGGAGGTCGCTCGATGAACATCACAAGGTCGCGGGGTATCGTTATTGCTCAGTGTG
+
BCCCCFFFFFCCGGGGGGGGGGGGGHHGGHHHHHHHGGGHHHHHHHHHHHHHHHHHGGGHGHGGGHHHHHHHHHHHFHHHHHHHHHHGHHHHHHHHHHHHGGGGHHHGGGGFGHHHHGHHHHGGGHFGFHHGGGGGFD22>222D2?F1??//<-0-----/1<1<<1<0-<--.011111//.0<11<../.10:0.0.../-<..-</1:111100:00..01------<.01.:...<11111/1111
@M03495:530:000000000-LYBTV:1:2114:6786:5715 2:N:0:CTGGAGTA+AACCGAAC
ATATTTTGCCGTTGATAAACCAGCTAATCCTGAAATAAAAATCAAAGCTAAAAACTACAATGCTAAGACCACGATGAGACTGCTATCAAAGTTAGATATATATGTAAATTATTCATCTGTCAAATCCTAGAATTATATCATACCTGCTCCAGCAATCACGACTTGTAATGGTTTAGAGGGTTGTTCACTGTTTCTGAAAAATGACGATAGTTGTCCAGCTTCCAAAAAGTTTATTGTGTTTTCTAGTGGAG
+
A1>AABFD11>>E1AAFGFGCGA011DGF3BAEF12D1D1BG1ACDF0F1A1BEEHHFFFFFFGH21AG0BGE/A/11111A01@B0FFGFBGGDEG22B@2GDGHH22@FFGHFBBFGH2B2FFD@GGFFGF>BFGHHFFHE0BG0<E1<FB<0<EGCAC@/C1BGHGHF1F<1111@??@/?FGFGFDDBD11<1111001=1>FEF.D0DG0<0CGH0DGB00CEG0C0;GCGFFH///C0CGFFA0;
@M03495:530:000000000-LYBTV:1:2114:10668:5782 2:N:0:CTGGAGTA+AACCGAAC
ATATTTTGCCGTTGATAAACCAGTTGGCTCTAGCTGCCATGCAATGTCACAACCACTTCTTGCCCTCCAAAGCTCACATGCTGACAGATCGGAAGAGCGTCGTGTAGGGAAAGAGTGTGTTCGGTTGTGTAGATCTCGGTGGGCGCCGGAGCATTAAACAAAAATAAAACGGATCCTATGAAGGTTGTCCCTGAGCATGCAACGCCTGACTTGAACTACAGAGTACTACACTGTTACAACTGGCGTAGATA
+
BBBCCFFFFFCAEEGGGGGGGGHHHHHHHHHHGHHHHHHHHHHGHFHFHFHHGGGGHHHHHHGHHHHGHEGHGHHHHHHHHHHFHHHHHHHFEFGFGGCEFE>EFGHHGGHHHHH4DGHFHHGGGGG<A23F33D3FGA<ED//<//<----.<>00000<C.<.00000:...-/0000;;0000/.00090//00000;0:-;:99/:;09900000000/:000000;;000:00000//.-.-:.00
@M03495:530:000000000-LYBTV:1:2114:8197:5824 2:N:0:CTGGAGTA+AACCGAAC
ATATTTTGCCGTTGATAAACCAGGACTCAGGCTGGACCAAAGCTCACATGCTGACAGATCGGAAGAGCGTCGTGTAGGGAAAGAGTGTGTTCGGTTGTGTAGATCTTGGTGGTCGCCGTATCATTAAAAAAAAAAAAACAAGAGATTAATGAAATATAAGATAGTACAAGGAAAGTCAGCTAGTGTAATCACGTGGGTAGTGTGGGAGTCTAATACCGTTGTATCAAGCTAGTCGGGAAGAGGACGCAGGA
+
?ABCBFFFFFCCGGGGGGGGGGGGHHFHHHCHHHGFHHHHFHGHHHFHHHHHHFHGFHGHEGGGDHHFE1EFEE?EGHFEFHHFHBG@GFCBEG1?EE>24344?44B33?//3<//<//BB3B2@FFFDC@/--@-<...</;/0:0000000:00000;000000000.9;/;900;000:0000;0009....-././9/9.....////////.9.:.////////9///.----...:..-----.
@M03495:530:000000000-LYBTV:1:2114:15673:5834 2:N:0:CTGGAGTA+AACCGAAC
ATATTTTGCCGTTGATAAACCAGCTAATCCTGAAAAAAAAATCAAAGCTAAAAACTACAATGCTAAGACCACGATGTGACTGCTATCAAAGTTAGATATATATGTAAATTATTCATCTGTCAAATCCTAGAATTATATCATACCTGCTCCAGCAATCACGACCTGTAATGGTTTAGTGGGTTGTTCACTGTTTCTGAAAAATGAAGATAGTTGTCCAGCTTCCAAAAAGTTTATTGTGTTTTCTAGTGGAG
+
BBCCCFFFFFCBGGGGGGGGGGHHHHHHGGHHBGHHHGGGGHHHGHEHHBHBGHGHHGGBFGHHHGHHFFGHGGHGHGGHHEHBGHHHHGGHGGHGHHGHFHFHHHHHHHHHHHHHHHHHHHHHHHHHH4GHHHHHHHGHHHHHHHEGFHHHFHFHHHGGDEEFHHGHHHGHHHHGHHGEEFGGHHHHHHHHHEFHFF0DGHHHHFEHGFFGHHHFHHFHBGGG:0G.A0BFGGGGGGGGGGGGGGGFAGG
@M03495:530:000000000-LYBTV:1:2114:7997:5884 2:N:0:CTGGAGTA+AACCGAAC
ATATTTTGCCGTTGATAAACCAGCTAATCCTGAAAAAAAAATCAAAGCTAAAAACTACAATGCTAAGACCACGATGTGACTGCTATCAAAGTTAGATATATATGTAAATTATTCATCTGTCAAATCCTAGAATTATATCATACCTGCTCCAGCAATCACGACCTGTAATGGTTTAGTGGGTTGTTCACTGTTTCTGAAAAATGAAGATAGTTGTCCAGCTTCCAAAAAGTTTATTGTGTTTTCTAGTGGAG
+
ABBBAFFFFFBA?EEFGGFGGFHGBGHHHGGHHHGFFCGEEHHHHHEBHHBFHFEFHHHHFEGHHHHHH2FH?01FGHHHHHHFHHFHHHHHHHHHHHHHEGHHHHHGHGHHHHGHFFHHGHHHHGHHHFHHH4GHHFHHHHFBDDCGGHHBCGHHHHHDFGG?GGHHHHHHFGHHHHEHFGGGEFFFFHHGHHHGHGF=CHHGGGHFHHHHEGH00CBCFH/;C0C.9F0CFGF0BFFFGB0;F9BF.0E
@M03495:530:000000000-LYBTV:1:2114:12515:5890 2:N:0:CTGGAGTA+AACCGAAC
ATATTTTGCCGTTGATAAACCACCCTCCCTGTGGTCGTTTCTTGCTCCTTCTGTCGTCAACGAATTTACTAATTCCAAAGCTCACATGCTGACAGATCGGAAGAGCGTCGTGTAGGGAAAGAGTGTGTTCGGTTGTGTAGATCTCGGTGGGGGGCGGATCATTTAAAAAAAAATATAACGAGATCATCAATCTTGCGTGACGCACATGGTTACGTGTCCAGATCTGCATCACTGAGGTCCCGTCTGATAGG
+
ABCCCFFFFFCBGEGGGGGGGGGCGGHGGHHHHHGGGGGGHHHGHGFFGHHHGHHGGGGGHGGGHGHHHHHGGHHHHHHFGHGHHHHHHHHFGFHHHHHGFGGHHGGGGGFGGHHHGFHHHGHHH3DGCHFGGGGGD22@>222>@?/??/---------./;/9////--;-://9//.....////////////-9.....---;/9////.;/////9/////;//9/;////.///.-..;.///:/
@M03495:530:000000000-LYBTV:1:2114:8469:5915 2:N:0:CTGGAGTA+AACCGAAC
ATATTTTGCCGTTGATAAACCAGCTAATCCTGAAAAAAAAATCAAAGCTAAAAACTACAATGCTAAGACCACGATGTGACTGCTATCAAAGTTAGATATATATGTAAATTATTCATCTGTCAAATCCTAGAATTATATCATACCTGCTCCAGCAATCACGACCTAATGGTTTAGTGGGTTGTTCACTGTTTCTGAAAAATGAAGATAGTTGTCCAGCTTCCAAAAAGTTTATTGTGTTTTCTAGTGGAGGG
+
AAAABFFFFFDAEEGGGGGFGCHHFHHFHBGFEBGAGEGGG1FBHHFHHGFHGFEHHHHGHHHFHHFGB2?FEE1?F@GFDGGDHF3BFFGEFGGHFHHEHGHHHGFHHHHGGGFH4FFGHHHHH3BGHHGHHDEHHHHHFFGCFFCF3B2GGFHFCBBEGF@GHFHHBF1FGG110<DFCEHE=GFGHHDDHHGEGFH.GF000<GC0CGCF0CB/0C0/0<CG..9CBB0FF0;BBC/;09FFFFF99-
@M03495:530:000000000-LYBTV:1:2114:10127:5930 2:N:0:CTGGAGTA+AACCGAAC
ATATTTTGCCGTTGATAAACCAGCTAATCCTGAAAAAAAAATCAAAGCTAAAAACTACAATGCTAAGACCACGATGTGACTGCTATCAAAGTTAGATATATATGTAAATTATTCATCTGTCAAATCCTAGAATTATATCATACCTGCTCCAGCAATCACGACCTGTAATGGTTTAGTGGGTTGTTCACTGTTTCTGAAAAATGAAGATAGTTGTCCAGCTTCCAAAAAGTTTATTGTGTTTTCTAGTGTAG
+
3>AABFFFFFBAEGEGFGCFGGHHHHHHHFGFGFCGHEEEGHGFHHEFHFGGGHGHHHHHHHHEHGHHH2FG?EHG1@FEFD3BGG3FFHF4FGGHHFDGGGHHGGHHHHHFHHGHBGGHFFHHHHHHHGFFBGHGHHEFGHD?GBGE3FCGFF2FHHHDECCFEHHFHGGFHGHH1=0>EG?EHHHHHHHB0<000D0D.GHGBGHHHEHFCHC:C/CGCGHH00.9ACFB0;BB;F/9B/;F0FGG000
@M03495:530:000000000-LYBTV:1:2114:14707:5942 2:N:0:CTGGAGTA+AACCGAAC
ATATTTTGCCGTTGATAAACCAGCTAATCCTGAAAAAAAAATCAAAGCTAAAAACTACAATGCTAAGACCACGATGTGACTGCTATCAAAGTTAGATATATATGTAAATTATTCATCTGTCAAATCCTAGAATTATATCATACCTGCTCCAGCAATCACGACCTGCTAAGGTGGATGACTCTTTCTTCCATAGGCTGGAGGAGTCCTTTTTGGTGGAGGAGGAGAAAAAGCACGAGCGACACTCAATCTTT
+
AABCCFFFFF@AGGGGGGGGGGHHHBFHFBFGFFFGFGGGGHCFHHBGHHHGHHGHHGFHHHHHGGHGHBGHGGHG?EGFHB3FHHGHHHHFHHFHHHHGFFHHFHFHFHHHHFHHFHHHFGGHFHFDBFFGGHHHGHHHHHHFGHHEHHHFHHHHFGFGGFGGHGHHGHHHHGEGFCFHHFHHHFGFHHHHHHHHHGCFCEDGGGCGHHFCCCCD..C.;E?.99//::./9?.:@B-9--/;//9BFF/
@M03495:530:000000000-LYBTV:1:2114:14042:5967 2:N:0:CTGGAGTA+AACCGAAC
ATATTTTGCCGTTGATAAACCAGCTAATCCTGAAAAAAAAATCAAAGCTAAAAACTACAATGCTAAGACCACGATGTGACTGCTATCAAAGTTAGATATATATGTAAATTATTCATCTGTCAAATCCTAGAATTATATCATACCTGCTCCAGCAATCACGACCTGTAATGGTTTAGTGGGTTGTTCACTGTTTCTGAAAAATGAAGATAGTTGTCCAGCTTCCAAAAAGTTTATTGTGTTTTCTAGTGGAG
+
AAAAADFFFFD>AEFEGFFGGGHHBGGHHHHHHHGGFGG?EFFEGHHEFFHHGHGGHHHGHGHFHHFFGCGGGE11BFHF4BFGHHFHEFHFHGFHHGGHHDEGFFHBE4GH4GFH44EE4GHHBGCHGGHFGGHHFFHDFHHBGHAG32FGHFBHBGGEG//EFGHDBGH1<?CF=FG..FCGHHHHHFFHHFHHHF0GFFFGHBFCG0C0CC:GCGBGBFF:::CEGFFBBFFFCF9/FF0FFFFFFFE
@M03495:530:000000000-LYBTV:1:2114:19835:6057 2:N:0:CTGGAGTA+AACCGAAC
ATATTTTGCCGTTGATAAACCAGCTAATCCTGAAAAAAAAATCAAAGCTAAAAACTACAATGCTAAGACCACGATGTGACTGCTATCAAAGTTAGATATATATGTAAATTATTCATCTGTCAAATCCTAGAATTATATCATACCTGCTCCAGCAATCACGACCTGTTCCTGGCAAACAACCTGCAGAAAAGCCAATCAAATATATTTTCACAAGAGATGGAATGTGAGGCAATAATAGAGTACAAAGGTTG
+
CCCCCFFFFFCAEGGGGGGGGGGHHHHHHHHHHHHHHGCGGHHHHHHGHHHHHGGHHHHHHFHHHHHHE2FGGGGGFHHHHGFHHHHHGHHFHHGHHHHEHHHGHHHHHHHHHHHHHHHHHFGHHHHHHHHFHHHEHHHHHGHFHFHHHFHGGGFGGFHGGGFDHHHGDFHHGGFGHFFGGHFHEHGBGGHHGHCGFECFFGF0CGHHHHFGHF/GC0CG/CGF0;9B.C.AFF0BFGBBFFFGFFFFCF/
@M03495:530:000000000-LYBTV:1:2114:21791:6109 2:N:0:CTGGAGTA+AACCGAAC
ATATTTTGCCGTTGATAAACCAGCTAATCCTGAAAAAAAAATCAAAGCTAAAAACTACAATGCTAAGACCACGATGTGACTGCTATCAAAGTTAGATATATATGTAAATTATTCATCTGTCAAATCCTAGAATTATATCATACCTGCTCCAGCAATCACGACCTGTAATGGTTTAGTGGGTTGTTCACTGTTTCTGAAAAATGAAGATAGTTGTCCAGCTTCCAAAAAGTTTATTGTGTTTTCTAGTGGAG
+
ABBBBFFFFFBAGGGGGGGGGGGHHGHHHHHGHHGHCGGGGHGHHGHGHHHHHGEHHHGHHHHHHHHHHHGHGGHGHHEHHHGHGFHHGHFGHGHHHHGHFHHHHHGHHHHHHHFFHHHHHHEHHHHHHHFFHHHHHGHHGHHHHHHGHHFHGHHHGGHGGFGGEHHFHHH?GHHHFFF.<FCAGHFFGHGEGFFGGHGFGHHBHBFGHHGHHHBGGFHHEHGHFC.CDFGFGGGGFFCFGGGGGG9FFBE
@M03495:530:000000000-LYBTV:1:2114:13538:6134 2:N:0:CTGGAGTA+AACCGAAC
ATATTTTGCCGTTGATAAACCAGCTAATCCTGAAAAAAAAATCAAAGCTAAAAACTACAATGCTAAGACCACGATGTGACTGCTATCAAAGTTAGATATATATGTAAATTATTCATCTGTCAAATCCTAGAATTATATCATACCTGCTCCAGCAATCACGACCTGTAATGGTTTAGTGGGTTGTTCACTGTTTCTGAAAAATGAAGATAGTTGTCCAGCTTCCCAAACGTTTATTGTGTTTTCTAGTGGAG
+
ABBBBFFFFFBAGGGGGFGGGAGHGHHHHHHFGBFHFECGGHHHHHHHHGHFFHGHHHHHGHGHH5FHGFGHGGHGHHHHGFFHHFFHGHHGHHHHGGHEHHFHHGH4GGHHHHHHHHHHHHHHHHHHHHHHHHHHHFFHHHHHHHGHHGHGFHHHHHHGDBCGGGGHDGG1FGHHFBFHDFFGHHGH0D=DHHHB=D<GFHHH00<:CCCCGGC00CB;GHH/:/;.:;BFAFFGGFFGGGGGF0;9.0;
@M03495:530:000000000-LYBTV:1:2114:10696:6151 2:N:0:CTGGAGTA+AACCGAAC
ATATTTTGCCGTTGATAAACCATAATGTCACAACCACTTCTTGCCCTCCAAAGCTCACATGCTGACAGATCGGAAGAGCGTCGTGTAGGGAAAGAGTGTGTGCGGTTGTGTAGATCTCGGTGGGAGGCGGGTGATTAAAAAAAAATAATGTGGTGAGGCAGATAGTAATAGATAAGCAAGTTAAAATAGAAATGAAAGAGAGAGGATCATGGTGAAACGATACTGGAGACTTACATACCTACCTTACAGCT
+
BB@BBFFFFFBA2EAGGFBGGGHHHGDHHGHHHFFGGHHFHHHGFHHEGHEGGFHCGHGHGHGB5B3FG5FHA?AFHHGGEFFGFGGGFGCCGF?EFG@@B1@EEEEE?FH4B444?4B?//////////-<-.1<110=0---;.00:0;0::.0......0;000000000000;0//=00;0;00000//:////;B......//./////////....-//;/././/////////9/.///9/9/9
@M03495:530:000000000-LYBTV:1:2114:21335:6152 2:N:0:CTGGAGTA+AACCGAAC
ATATTTTGCCGTTGATAAACCAGCTAATCCTGAAAAAAAAATCAAAGCTAAAAACTACAATGCTAAGACCACGATGTGACTGCTATCAAAGTTAGATATATATGTAAATTATTCATCTGTCAAATCCTAGAATTATATCATACCTGCTCCAGCAATCACGACCTGTAATGGTTTAGTGGGTTGTTCACTGTTTCTGAAAAATGAAGATAGTTGTCCAGCTTCCAAAAAGTTTATTGTGTTTTCTAGTGGAG
+
3AABBFFFBDDAEECDGFFGGEA4CGHGF5AEBCGFAEEEACBBC3GEG5DGHFGGHFHHHGHH5BEGF2BGE@EG1GFFHFFFGDFG4GHHGHHFHHHGHHHHHHGHHHHHGEFHFHHHBFDHHFHHFHEHHHHHHHHHHHGHHHHHFGBHEHHHFHFEGC@DGHGGHHHHGHHH=>0GCFCA.FDFFFHEDGHHHFFHFGH00C0:CGC;GF0;CCFGFHG0:C..ACFB9FFFFB9CCFGFFGF0.C.
@M03495:530:000000000-LYBTV:1:2114:8714:6172 2:N:0:CTGGAGTA+AACCGAAC
ATATTTTGCCGTTGATAAACCAGCTAATCCTGAAAAAAAAATCAAAGCTAAAAACTACAATGCTAAGACCACGATGTGACTGCTATCAAAGTTAGATATATATGTAAATTATTCATCTGTCAAATCCTAGAATTATATCATACCTGCTCCAGCAATCACGACCTGTAATGGTTTAGTGGGTTGTTCACTGTTTCTGAAAAATGAAGATAGTTGTCCAGCTTCCAAAAAGTTTATTGTGTTTTCTAGTGGAG
+
ABABBFFFFFBAGGGGGGFGGGHHHGHHHHHHHHGHFGGGGHGHHHHHHHHGHHGHHHHHHHHHHDFHHHHHGGHGHFHHFHGFGHHHHHHHHHHGFHHHHHHGHHHHGHHHHHHHHGHHGHHHHHHHHEFHHHHGHHHHHHHGHHEHFHGHFHHHEHGGGGCGH1F1FFDGHFHH>GGHDGGGHGFGEHGGFHGGHHFGCFD0DCCFGG;<CCCGFHHFHGHG0CAEGGBF0BFFFFFGFGGGGG0;A09
@M03495:530:000000000-LYBTV:1:2114:22304:6173 2:N:0:CTGGAGTA+AACCGAAC
ATATTTTGCCGTTGATAAACCAGAACCATCCAAAGCTCACATGCTGACAGATCGGAAGAGCGTCGTGTAGGGAAAGAGTGTGTTCGGTTGTGTAGAACACGGTGGTCGCGGCATGAATAAAAAAAATAGAACAATTATTTATAAATAATCTCCTAAACTCAAAATTAAAAATTAAATACATTACTGTATTCCTGGAGAAACGCTTTGATTTGTATTAATTGTGGCTGATCGTGTGAAGAATGTAGTTCATG
+
BBBBBFFFFFD2AEFGGGGGFGGHHHGHHFHHHH3BGGGHGHFFHHGHHHEFGH?EEFCEFEEEE0E1BFDFFH1EBG5EBGBF4BFFEGE1?EG4433?>/?///3//////<022@22@>F///0111=1>01111111>111=0000<=D0<00/00</<0:/0;:00:/;C000:00000:;;F0B00;0//.;C//.-..9090090=00;000000:;...9//.....9/////9///9//;//
@M03495:530:000000000-LYBTV:1:2114:20329:6190 2:N:0:CTGGAGTA+AACCGAAC
ATATTTTGCCGTTGATAAACCAGCTAATCCTGAAAAAAAAATCAAAGCTAAAAACTACAATGCTAAGACCACGATGTGACTGCTATCAAAGTTAGATATATATGTAAATTATTCATCTGTCAAATCCTAGAATTATATCATACCTGCTCCAGCAATCACGACCTGTAATGGTTTAGTGGGTTGTTCACTGTTTCTGAAAAATGAAGATAGTTGTCCAGCTTCCAAAAAGTTTATTGTGTTTTCTAGTGGAG
+
1>>AAFFF@DD1EEGGGFFGGGGEF1FGFHFHHF1FFEE?EFHFHFHBGH1FB1E1FFGFFGBH22GHHFHHAEEGGHGHGE0GHHHFF1@GFFHFBFD2GHHHDF2F22GBGHHED2GFHBFFHHHEFH1FBGEDHHEHHHFFFHECGFHHFG<F11CEA@@EHF1FBDF<FGGF<FGE.F-.<11DDFG0D00GHHHFFAGG<<CG00C0:;G0CB/CGHHF0C.9C0CFFFGGGF//;C0C9FFC.FE
@M03495:530:000000000-LYBTV:1:2114:16070:6190 2:N:0:CTGGAGTA+AACCGAAC
ATATTTTGCCGTTGATAAACCACCCTCCCTGTGCCAAAGCTCACATGCTGACAGATCGGAAGAGCGTCGTGTAGGGAAAGAGTGTGTTCGGTTGTGTAGATCTCGGGGGTTGCCGGGACATTAAAAAAAAAAAAGGGAACTAAGTGTAACGTACTAGTGACGAGTATGACAGAAGCTGGATAGGCATACAAGCGTGGAGAAAAGAGAAGTGGTGTGGACTACTCTGGGGATGTAGGAGGATGAGAACGACG
+
ABCCCFFFFFCBGGGGGGGGGGGGGHHGGHHHHHGHHHHHHHHGGHHFHGDGHHHGHHGDFGHHHGEGG>EFGHHGHHHHGHFGGHHGGDFGGGEGG4B4?BFF0F/<C//>0>>/<//?111<==F@@<<-:-.....;000009;000./..;000000..-:.0;0000/000;9/;000:00000009..;.-..0.0/9.//0;0000..:.000/;00000/-9..0000::.9/000000..:-
@M03495:530:000000000-LYBTV:1:2114:21351:6202 2:N:0:CTGGAGTA+AACCGAAC
ATATTTTGCCGTTGATAAACCACCCTCCCTGTGGTCGTTATCTTGCTCCTTCTGTCGTCAACGAATTTACTAATTCCAAAGCTCACATGCTGACAGATCGGAAGAGCGTCGTGTAGGGAAAGAGTGTGTTCGGTTGTGTAGATATCGGTGGGCGCCGTGTCATTAAAAAGAAAAAATAGTAATAGTGCGTTGACTCGGTAGGGTATTGTGTGCTGTTTTACTCTTGACTAAGGTGAGACTATACGATCACA
+
BCABBFFFFFCBGGGGGGGGGGGGGHHGGFHGGHEGEGGHHHHHGHHHHHHGHHHHGGEHGGGGGHGHHHHHHHHHHHGHHHHHGGFHHBGHHHHHGHHGCGGFHGHCEFGGGHHHHGHFHHHHHGGFHFEA?FDGG/22222222<//?///--->--<<0000=000...:/.-.00:00000000-..-:;09..;....//00000::9C09//;//////////;///9//./;/////...../;
@M03495:530:000000000-LYBTV:1:2114:24590:6203 2:N:0:CTGGAGTA+AACCGAAC
ATATTTTGCCGTTGATAAACCAGGCGGACCAAAGCTCACATGCTGACAGATCGGAAGAGCGTCGTGTAGGGAAAGAGTGTGTTCGGTTGTGCAGGTTTATGTGGTCGGCGGATCATCATATAAAACCCACTATGATGCGTGGTTGTCTTGTGATATCCAACATAATATTTCTTATCACAGTCGCTTTGCTTATTTAGTAACTGTGTGGCCTTGAGCCGTGCTACAACAAACGTATGCATTATGCGATTGCG
+
BBAAAFBDFF?A?EFGGFG4A4AB42AA22222AB3AFBG533D552FBGBGFFDFFAA201BEEF?23BF3F1F3FFB43BBB1@??EA/3430033344?4303//<//</>F1<11?F11111<...00=10<00-..-.<.;00:00000000000:.:000900000000;0000:09:.;.00000000900000000//..../9/F///-.-..:///:..99.../;////9//9...../.
@M03495:530:000000000-LYBTV:1:2114:15154:6203 2:N:0:CTGGAGTA+AACCGAAC
ATATTTTGCCGTTGATAAACCAGCTAATCCTGAAAAAAAAATCAAAGCTAAAAACTACAATGCTAAGACCACGATGTGACTGCTATCAAAGTTAGATATATATGTAAATTATTCATCTGTCAAATCCTAGAATTATATCATACCTGCTCCAGCAATCACGACCTGTAATGGTTTAGTGGGTTGTTCACTGTTTCTGAAAAATGAAGATAGTTGTCCAGCTTCCAAAAAGTTTATTGTGTTTTCTAGTGGAG
+
DDCCCFFFFFCCGGGGGGGGGGHHHCHHHHHGHHHHHGGGGHHHHGHHHHHHHFGHHHHGHHHHHFHHHHHHGGHGGHHHHGEHHFHHHHHGGHHHHHHHHHHHHHGHHHHHHHFHGHHHHHHGHHHHGHFHHHHHHHHHHHEHHHHHFHFHFHHHHHHGGGGGHHHHHEHHHHHHGGHHGGGGHFHHFGHHGHHHHBGG.GFEDCCFHHHFFHH00:CGHGGG0<..AFBCFGGBF0/=FF0;BBFG.B?
@M03495:530:000000000-LYBTV:1:2114:5632:6204 2:N:0:CTGGAGTA+AACCGAAC
ATATTTTGCCGTTGATAAACCAGCTAATCCTGAAAAAAAAATCAAAGCTAAAAACTACAATGCTAAGACCACGATGTGACTGCTATCAAAGTTAGATATATATGTAAATTATTCATCTGTCAAATCCTAGAATTATATCATACCTGCTCCAGCAATCACGACCTGTAATGGTTTAGTGGGTTGTTCACTGTTTCTGAAAAATGAAGATAGTTGTCCAGCTTCTAAAAAGTTTATTGTGTTTTCTAGTGGAG
+
BAABBFFFFFBAGGGFFGGGGGHHHHAFGFGFH3BFHGGGGH3EGGFBGHFHHHGHGEFHHHHHHFEHFHHHGGGGHHH4GD3GHHFHHHHGFGHHHHGHHHHHHHHFFFHHFHHHGHDFGHEFHHBFHFF?GHHHHHHHHF3BFFFGHBGCFGCGHHHDD@FGHGEHBGHGHGFB1FHHDFGGHHBFFFGD0FGH0=0DCGHH<C0;CFFGGGHH0CGH0C0;0000;B9;9FBBBFFG/C0C9BFB.9A
@M03495:530:000000000-LYBTV:1:2114:10013:6226 2:N:0:CTGGAGTA+AACCGAAC
ATATTTTGCCGTTGATAAACCAGCTCTAGCTGCCATAGCAATGTCACAACCACTTCTTGCCCTCCAAAGCTCACATGCTGACAGATCGGAAGAGCGTCGTGTAGGGAAAGAGTGTGTTCGGTTGTGTAGATCTCGGTGGTCGCCGTATCATTAAAAAAAAAAAAAGAGAACAAGGATAAGTGTATCACGAGATTAAGTGGGGAGGCAATATGAGTAGATGCGAACTTACGTCTCAGATATGAGTATAGATG
+
BCCCCFFFFFDBGGGGGGGGGGHHHHHHHHHHHHHGHHHHHHHHHHHHHGGGGHHHHHHHHHHHGHFHHHHHHHHHHHHHHHHHHGHHGGGGHHHGGGGEGGHHHGFFGHFHGGDGBFGGGFGEFE2FB33B3FGF?ADA2>//</<0?1??11>1F@EGG--:-..//00///..0000<0000000.9-..0000000.-.--...<<0000<000000-.9-.000.:.//0<00000000000000<
@M03495:530:000000000-LYBTV:1:2114:16442:6300 2:N:0:CTGGAGTA+AACCGAAC
ATATTTTGCCGTTGATAAACCAGCTAATCCTGAAAAAAAAATCAAAGCTAAAAACTACAATGCTAAGACCACGATGTGACTGCTATCAAAGTTAGATATATATGTAAATTATTCATCTGTCAAATCCTAGAATTATATCATACCTGCTCCAGCAATCACGACCTGTAATGGTTTAGTGGGTTGTTCACTGTTTCTGAAAAATGAAGATAGTTGTCCAGCTTCCAAAAAGTTTATTGTGTTTTCTAGTGGAG
+
ABCCCFFFFFBBGGGGGGGGGGHHHHHGHFHHHHHHHGGGGHGHHHHEHHGHHHGGHHHHGHHHFHHHHHHHGGEEFFEGHFHFGGHHHFHHHHFHHHHHHHHHGHHHHHHHHHFHGHGHHHHGHHGHHGHFHHHHHHHHFHHFGFGFFFHHHHHBBCGDDGGGHFGFHGHFDGHFGFFFGFFGGHGGHHHHHHHGHHHHHHFF<;;CCGHHHHF0GFHHHHFFCGGECB0FFGGBFFBFFFFGFGGF.0A
@M03495:530:000000000-LYBTV:1:2114:9094:6319 2:N:0:CTGGAGTA+AACCGAAC
ATATTTTGCCGTTGATAAACCAGCTAATCCTGAAAAAAAAATCAAAGCTAAAAACTACAATGCTAAGACCACGATGTGACTGCTATCAAAGTTAGATATATATGTAAATTATTCATCTGTCAAATCCTAGAATTATATCATACCTGCTCCAGCAATCACGACCTGTAATGGTTGAGTGGGTTGTTCACTGTTTCTGAAAAATGAAGCTGGTTGTCCAGCTTCCAAAAAGTCTATTGTGTTTTCTTGTGGAG
+
A1AA1DDB1@11A11BGFGG10AA1FBG1FGF1FDGA0/AAFHBF1AFHDFFDDAFF1111AFFB2BB1FGHGGCF0B2GBFHEG@>F2EGGH22D@2FGGD2B>BG2>BGFHH22GFGFHHBGDH11D1GEGHFBDFDHHHDCGBG11FGFFBGDCCG/?CCFFFDGDD11?/0<<<.<<FG..FFGHH<DDDDGDG0D..<0CB0;0//<?AC0CG;CGF:009..9;0;00009;999B000009.09
@M03495:530:000000000-LYBTV:1:2114:19970:6339 2:N:0:CTGGAGTA+AACCGAAC
ATATTTTGCCGTTGATAAACCAGCTAATCCTGAAAAAAAAATCAAAGCTAAAAACTACAATGCTAAGACCACGATGTGACTGCTATCAAAGTTAGATATATATGTAAATTATTCATCTGTCAAATCCTAGAATTATATCATACCTGCTCCAGCAATCACGACCTGTAATGGTTTAGTGGGTTGTTCACTGTTTCTGAAAAATGAAGATAGTTGTCCAGCTTCCAAAAAGTTATTGTTGTTTTTTAGTGGAG
+
>AAAAFFFDFD>AAGGGGGFFGDFGHGHFHHCC3G5F2EEEHHH3DGGHHFFBHFEGFFDGFEFFFBGB?GGGGHGHHHHFHEHHFFHHHFHHFBDGFHHFHFF?GGFFHHGHHFHGHHHHHHHHHHGHHHGHHHGHBB?F?3BGHFHHHHHHHGF22@AADGDHHFHHFDDGHHFHHFA<FFGEFGHEFGGGFHHGDBG.CGD0;CFFHHGHGC0:CGHFHH00C..9FB00;00;./;B/.-./90.0;
@M03495:530:000000000-LYBTV:1:2114:25509:6350 2:N:0:CTGGAGTA+AACCGAAC
ATATTTTGCCGTTGATAAACCAGCTAATCCTGAAAAAAAAATCAAAGCTAAAAACTACAATGCTAAGACCACGATGTGACTGCTATCAAAGTTAGATATATATGTAAATTATTCATCTGTCAAATCCTAGAATTATATCATACCTGCTCCAGCAATCACGACCTGTAATGGTTTAGTGGGTTGTTCACTGTTTCTGAAGAATGAAGATAGTTGTCCAGCTTCCAAAAAGTTTATTGTGTTTTCTAGTGGAG
+
1AAAAFFDFFDAGEGFFGF1EG0CHHFHFFGHHHHHHAAEAHGAFGFBHFHH1GAF1GHHHFFHF2FHHHFHGGECF1GHG1G1BGCGDGGDEF2DEGHHGHHFGDGHHHHEDGHGHHEH2GHGHHHFHGEBEGHHHHFHHHB0GD0F1BCH0@GFEHFGF/CGH1FGFGBFFGGH<=0AACCCG11=GGDDFDFHHF00CGHEHHCGFGFCCCC00:GG0C/BCG.9.;C0BF09F09/FFGGGFFBF0=
@M03495:530:000000000-LYBTV:1:2114:19206:6363 2:N:0:CTGGAGTA+AACCGAAC
ATATTTTGCCGTTGATAAACCAGCTAATCCTGAAAAAAAAATCAAAGCTAAAAACTACAATGCTAAGACCACGATGTGACTGCTATCAAAGTTAGATATATATGTAAATTATTCATCTGTCAAATCCTAGAATTATATCATACCTGCTCCAGCAATCACGACCTGTAATGGTTTAGTGGGTTGTTCACTGTTTCTGAAAAATGAAGATAGTTGTCCAGCTTCCAAAAAGTTTATTGTGTTTTCTAGTGGAG
+
ABCBCFFFFFBBGGGGGFGGGGHHHHHHHGHHHHHHHG?EGHFFHFHGHHHHHHGHHHHFHHHHHHHHHHHHGGHGFHHHHHEHFFHHHHHGGHHHHHHFHGHFGFHFHHHHHHHHHGHHHHHHHGHHHHGHHHHHHHGHHHHCFFFHHHHGHHGHGFGDDCCFHGHHGHHHHAFFGGGAEFFGHGHGHFDGGDDGHFHHHHHG0GGFHHFHHHHF0CCGFGG00C.9AFFFFFGGGGFFFFBFGF0B.9A
@M03495:530:000000000-LYBTV:1:2114:24176:6381 2:N:0:CTGGAGTA+AACCGAAC
ATATTTTGCCGTTGATAAACCAGTCACAACCACTTCTTGCCCTCCAAAGCTCACATGCTGACAGATCGGAAGAGCGTCGTGTAGGGAAAGAGTGTGTTCGGTTGTGTAGATCTCGGGGGGCGCCGGATCATTTAAAAAAAAAAAAATAGAGTGGTCCTGTGCCGAGTTACAAACGATTACCACTGTGCGCGAGCTGTTTGCTGCTTCTGGCAGTGTTGTTCGTGCAGGATCTTTTGGTGTCGTGGTTGATG
+
CCDDDFFFFFCAGGGGGGGGGGGHHHHHHGGGGHHHHHHHHHHGGHHHGGHHHHHHHHHHHHHGHHGHDAGGHFHGGGGGGHEGHGGHHHHHHHFGFGHGGGFGGD24?4DBF40F>//--;-9=;9.-;:000:BFFF;;--9-::00::00.;000::000-9-;.000009.9...;00000000.-----:0:00/0000::00000/./0:::/.0.;...0.:0/:00:0-...0.9...../;0
@M03495:530:000000000-LYBTV:1:2114:5142:6387 2:N:0:CTGGAGTA+AACCGAAC
ATATTTTGCCGTTGATAAACCACCCTCCCTGTGGTCGTTATCTTGCTCCTTCTGTCGTCAACGAATTTACTAATTCCAAAGCTCACATGCTGACAGATCGGAAGAGCGTCGTGTAGGGAAAGAGTGTGTTCGGTTGTGTTGATCTAGGAGGTCGTCGTAGCTTTAAAATAAAAAAAACAAATAGGAGTTCTGCTTGTCTGGTTGTATTATTAGTTGGTATTAATTTGAATCCTTGAATTTTTATATCGTAA
+
BBBBAFFFBFDAFGGGGGGGGGFGFHHGGHHHHHHHFGGHHGHHHHHGGHHHHFGHFFGHGHGGGHGHHFHHHHHHHHHGBFFHFGFHHHHHDCGHFHFHG1FEHHHGAEGEEHHEFGCGHH3F?DGFHGHG?FGCG/22/>22@?G110??0>/<-A0.>1>>=F1DBDH0=<@--.::.00000:9;000000;.;B0/00..0000;000;;B/900;F0F0/////9/////////9;9//;/.9..
@M03495:530:000000000-LYBTV:1:2114:17908:6427 2:N:0:CTGGAGTA+AACCGAAC
ATATTTTGCCGTTGATAAACCACCCTCCCTGTGGTCGTTATCTTGCTCCTTCTGTCGTCAACGAATTTACTAATTCCAAAGCTCACATGCTGACAGATCGGAAGAGCGTCGTGTAGGGAAAGAGTGTGTTCGGTTGTGTAGATCTGGGGGGTGGCCGGGTCATTAAAAAAAAAAAAAATGTGTGCATAGCAGTCTTACGCGTGAGCATTGTACGTCACACGAGCGCAACGTCGGGTCGTGGGGCGTACGTG
+
BCBBBFFFFFCBGGGGGGGGGGGGGHHGGHHHHHHHGGGHHHHHGHHHHHHHHHHHGGGHGHGGGHHHHHHHHHHHHHHHHHHHHHHHHHHHHHHHHHHHGGGGHHHGGGGGGGHHHG3GHHHGFGFHCBGDGGGGD?=2222D@21=/><---..--<<<BFFF1BFFCBA-@>---<:111:1:11001:<011:1..-<-..00010111.<:.91:-------9--.<---.-<-..9-.-----//
@M03495:530:000000000-LYBTV:1:2114:7174:6506 2:N:0:CTGGAGTA+AACCGAAC
ATATTTTGCCGTTGATAAACCACCCTCCCTGTGGTCGTTATCTTGCTCCTTCTGTCGTCAACGAATTTACTAATTCCAAAGCTCACATGCTGACAGATCGGAAGAGCGTCGTGTAGGGAAAGAGTGTGTTCGGTTGTGTAGAGCTCGGGGGTCGCGGTATCATTAAAAAAAAATAAAAATGTGGGAGAATGTGTGAGTGCTGTGTGAGAGATGAGACAGAGAGTAAATGTCGGGTGGATACGTGATAGAGT
+
CCCDDFFFFFDCGGGGGGGGGGGGGHHGGHHGHHGHGGGHHHHHHHHHHHHHHHHHGGGHGHGGGHHHHHHHHHHHHHFHHHHHHHHHHHHHHHHHHHHHGGGGHHHGGGGEGHHHHGFHFHHHGHGHFGHGGGGGGGGFHB2221?C/>@<.<---...00<CC0<<0--<-.:0000.0000.....00<00.00::0<00/0<00009000000/<//<.<00000:0.--.--.000.0<./000<:
@M03495:530:000000000-LYBTV:1:2114:5583:6523 2:N:0:CTGGAGTA+AACCGAAC
ATATTTTGCCGTTGATAAACCAGCTAATCCTGAAAAAAAAATCAAAGCTAAAAACTACAATGCTAAGACCACGATGTGACTGCTATCAAAGTTAGATATATATGTAAATTATTCATCTGTCAAATCCTAGAATTATATCATACCTGCTCCAGCAATCACGATAATGGTTTAGTGGGTTGTTCACTGTTTCTGAAAAATGAAGATAGTTGTCCAGCTTCCAAAAAGTTTATTGTGTTTTCTAGTGGAGGTCC
+
BCCBCFFFFFBAEGGGGGGGGGGHHHHHHHHHHGHHHGGGGHGHGHHHHHHHHFGHHHHHHHGHHHEHHFHHGGHGHHHFF3GHHGHHHHHHFHHHBGHHHGHHFHHHHGHHHHHHHHHHHHHHHHHHFHHGHHHHHHHGHFGFGHHGHFHHHHHFGHHDGHGGHHGDHHHHFHGE<F-<G1FGHHHHHGHHHHHHHHHEHHHFGFHHHFGBGFB00GFBC;CHGHGBGB0090:CCFFGFBFF?0.;;/:
@M03495:530:000000000-LYBTV:1:2114:16988:6555 2:N:0:CTGGAGTA+AACCGAAC
ATATTTTGCCGTTGATAAACCAGAGGACTCAGGCTGGACCAAAGCTCACATGCTGACAGATCGGAAGAGCGTCGTGTAGGGAAAGAGTGTGTTCGGTTGTGTAGATCTCGGTGGGCGCCGTGTCATTAAAAAAAAAAAACGAACGGAGCGAATTGGGGGGGCTGTGTGTGTACGTCTCAACAGATACGCACATGAGTGGTAGCTCAGTGAACGTTGCTTACGGCGCGGTCGTGCAATGACGGTAGATAATA
+
BBABCFFFFFCCGGGGGGGGGGHHHGHHHHHHGHHHGHHHHHHHHHHHHHHHHHHHHHHHHHGGGGGHGHGGGGEEFHHHGHHHHHHHHHGGHHGGGGGGEB4FF4BGFFF/E//////<//@=@HD222?F/<C<@<-.-..--..;-----.::.------../;;..;00./://00/0//000...--0000;0.0000000/:0000.:9..0000..-:---;--;...00000.-...000000
@M03495:530:000000000-LYBTV:1:2114:10328:6558 2:N:0:CTGGAGTA+AACCGAAC
ATATTTTGCCGTTGATAAACCAGTTGGCTCTAGCTGCCATGCAATGTCACAACCACTTCTTGCCCTCCAAAGCTCACATGCTGACAGATCGGAAGAGCGTCGTGTAGGGAAAGAGTGTGTTCGGTTGTGTAGCTGACGGGGGGGGCTGTGACGTTGAAAAAGAAAACTAAGAACAGAGCGTGGGTCCCGTGTGGTAGAATGGAAGCATGTAAGACAGCACAGCTGAGAGCGACGGCGTACACGGTCACGAG
+
ABAAADFD@DD>22FGGGGGFEHHBFHHHGCGFBGHCFHGHHHGHGEGFFBGEEFGHHFHFFGFHHHGE35AFGFHHHHHFD5@FGCFFBCE?FDHFHGGGGEGHHGHA?B/BBGHFBF?34?E/?C//BG122110?@///-----.;///..9..///;..:B.//////;;:////-..--...;-....../////9////.//////////.......///999.----------./.-.../9.-
@M03495:530:000000000-LYBTV:1:2114:8407:6560 2:N:0:CTGGAGTA+AACCGAAC
ATATTTTGCCGTTGATAAACCAGCTAATCCTGAAAAAAAAATCAAAGCTAAAAACTACAATGCTAAGACCACGATGTGACTGCTATCAAAGTTAGATATATATGTAAATTATTCATCTGTCAAATCCTAGAATTATATCATACCTGCTCCAGCAATCACGACCTGTAATGGTTTAGTGGGTTGTTCACTGTTTCTGAAAAATGAAGATAGTTGTCCAGCTTCCAAAAAGTTTATTGTGTTTTCTAGTGGAG
+
ABCBCFFFFFBAFGGGGGGGGGHHHHHHHHHHHHHHHGGGGHHHHHHHHHHHHHGGHHHHHHHHHHGHHHHGGGHEHHHHHHGHHHHHHHHHHHGHHGHHHHHHHHHHHHHHHHHHGHHHHHHHHHHHHHHHHHHHHHHGHHGHFHHHHHHHGHHHHHHGGGGGHHHHHGHGFHHHFHHHDFGGFHHHHHHHHHHHHHHHFHFHHHHHHHHHHHHHFHHHHEFFHGHGGGGFGGGF9FBBFFFGE0FF?BE
@M03495:530:000000000-LYBTV:1:2114:21141:6570 2:N:0:CTGGAGTA+AACCGAAC
ATATTTTGCCGTTGATAAACCAGCTAATCCTGAAACAAAAATCAAAGCTAAAAACTACAATGCTAAGACCACGATGTGACTGCTATCAAAGTTAGATATATATGTAAATTATTCATCTGTCAAATCCTAGAATTATATCATACCTGCTCCAGCAATCACGACCTGTAATGGTTTAGTGGGTTGTTCACTGTTTCTGAAAAATGAAGATAGTTGCCCAGCTTCCTAAAAGTTTATTGTGTTTTCTAGTGGAG
+
?A?AAFFF1BA>1AFGGDFFFE00F1DFFHG1EGE1BA0BFFFFEBGGHDHBFG/B1A1FGBFHF2BGF0A/E/A/GHBGGGHFHHHBFEDFHFFHFH22BFGB@@2FBGGHFHFBGDGDEHBG@GFFDG>FGHHFHHHGF2GFG1E<<1BFFH0GFGHGG/B/0FG2FGG@101F@FFC/?@CFF1D11G1111<FD1F0<F1D1DGD000D0000CFGDG/0=0G000;;:G00:0//:/FH0C:0ACE
@M03495:530:000000000-LYBTV:1:2114:18400:6584 2:N:0:CTGGAGTA+AACCGAAC
ATATTTTGCCGTTGATAAACCAGCTAATCCTGAAAAAAAAATCAAAGCTAAAAACTACAATGCTAAGACCACGATGTGACTGCTATCAAAGTTAGATATATATGTAAATTATTCATCTGTCAAATCCTAGAATTATATCATACCTGCTCCAGCAATCACGACCTGTAATGGTTTAGTGGGTTGTTCACTGTTTCTGAAAAATGAAGATAGTTGTCCAGCTTCCAAAAAGTTTATTGTGTTTTCTAGTGGAG
+
ACCCCFFFFFCAEEGGGGGGGGHHHHHHHHHHHGHFHGGGGHHHHFFHHHHHHHGHHGHHHHHHHHHHHHHHGGHGHHHHHHGHHHHHHHHHHHHHHGHHHHHHHHHHHHHHHHHHHGGHHHHHHHHHHG3FHHHHHHHHHHHFGGFHHBG2GHHHHHHG?CCDHGHHHHHHHHHGHHGHGGGGHGHFFHDG=GFHHHGHACGHDGBCGGHBHCBCFGFHHHEB<CAE.FFGGGB;BBFF//0CBFGBFFE
@M03495:530:000000000-LYBTV:1:2114:9327:6585 2:N:0:CTGGAGTA+AACCGAAC
ATATTTTGCCGTTGATAAACCAGCTAATCCTGAAAAAAAAATCAAAGCTAAAAACTACAATGCTAAGACCACGATGTGACTGCTATCAAAGTTAGATATATATGTAAATTATTCATCTGTCAAATCCTAGAATTATATCATACCTGCTCCAGCAATCACGACCTGTAATGGTTTAGTGGGTTGTTCACTGTTTCTGAAAAATGAAGATAGTTGTCCAGCTTCCAAAAAGTTTATTGTGTTTTCTAGTGGAG
+
BC@BCFFFFFCCGGGGGGGGGGHHHHHHHHHHGHHHHGGGGHFGHHHHHHHHHHGHHHGHHHHHHHHHHHHHFGHGHHHHHHEDFHGHGHHGFHEHHHHHHHHFFGHHHHHHHHHHHHHHHHHHGGHGHHGHEHHHHHHGHHFHFHHHHEHGHHHHHHHCGFGGHGBHHGHHHHHHGHHHGGGDHHHHHHHHGHHHFFFG.CGDGHGHHGHFHHGBGBCGFHBC0GGE.;FFGGFGGFGGGBBFFGFBF0;
@M03495:530:000000000-LYBTV:1:2114:9485:6670 2:N:0:CTGGAGTA+AACCGAAC
ATATTTTGCCGTTGATAAACCAGCTAATCCTGAAAAAAAAATCAAAGCTAAAAACTACAATGCTAAGACCACGATGTGACTGCTATCAAAGTTAGATATATATGTAAATTATTCATCTGTCAAATCCTAGAATTATATCATACCTGCTCCAGCAATCACGACCTGTAATGGTTTAGTGGGTTGTTCACTGTTTCTGAAAAATGAAGATAGTTGTCCAGCTTCCAAAAAGTTTATTGTGTTTTCTAGTGGAG
+
ABABBFFFFFBBGGGGGGGGGGHHHHHHHHHHFHHHHGGGGHHHGFHGHHHHHHGHHHHHGHHHHHHHHHHHGGFECHHHHGHHHHHHGHHHHHHHHHHHGHHHHHHHGHHHHHHHHHHHHHHHHGHHHHHHHGHHHHHHHHHHHFHHGHHHEHHHHHHGGGGGHHHHHHHGHHHH>FGHFGGGGHHHHHHHHHHHHFFHFFHGFGGFFFHGHFFGHFHHHHHEGEC.EFGFGFGGGFBCFFFGGGGGFFE
@M03495:530:000000000-LYBTV:1:2114:13444:6672 2:N:0:CTGGAGTA+AACCGAAC
ATATTTTGCCGTTGATAAACCAGCTAATCCTGAAAAAAAAATCAAAGCTAAAAACTACAATGCTAAGACCACGATGTGACTGCTATCAAAGTTAGATATATATGTAAATTATTCATCTGTCAAATCCTAGAATTATATCATACCTGCTCCAGCAATCACGATCCTGGCAAACAACCTGCAGAAAAGCCAATCAAATATATTTTCACAAGAGATGGAATGTGAGGCAATAATAGAGTACAAAGGTTGAACCT
+
>AAABFFFFFBBGGGGGGGGGGGHHHHHHHHHFHHBAEEGGHHHHHHGHGHFFGFHHHGHHGHGHGHHHFCHECEAFGHHHHGHHFHHHFHHHHHGHHHHHHHHHHHHHHHHHHGHHHFHFFHGHHHHFFHHHHHHHHEHHHHGHHFF3FFEFHHGGGHGGEGGHHGGHFHHHHHGFFFHHHGHGHGFGCGHHFGFFGDHDGHHHFHHHHHGGHF/:CHCC:CGGEFFFFF9CFG0CBFFCFFBFB/;;C/
@M03495:530:000000000-LYBTV:1:2114:9016:6694 2:N:0:CTGGAGTA+AACCGAAC
ATATTTTGCCGTTGATAAACCAGGACTCAGGCTGGACCAAAGCTCACATGCTGACAGATCGGAAGAGCGTCGTGTAGGGAAAGAGTGTGTTCGGTTGTGTAGATCTCGGTGGGGGCCGGGGACTTAAAAAAAAAAAAGTGAGTGAATACTCGGGTCAGACTGTTGATGATAAGACTGTTGAAATGTGAATCGAGCCACTTAGAGTCACTTGTACCATGCGTAGGTCAAGATTATGCAGTAGCATTAATGTG
+
CCCCCFFFFFCBGEFGGGGGGGHGHHHHHHHHHHDHHHHHGGHHHHHHHHHFHFHHHHGGHGAFGGHHGAEGEEGHHHGGFHHHHFGGFB3FEGGGGGF2?344FBEFF/?D/<///>/////=<11>=DC--@-:-.:000000000000..-.-./0000000000000000000000000000000:;.9..-//00;;00000000000000090.99-.000000000000000000000;0:0;0
@M03495:530:000000000-LYBTV:1:2114:16675:6731 2:N:0:CTGGAGTA+AACCGAAC
ATATTTTGCCGTTGATAAACCACCCTCCCTGTGGTCGTTATCTTGCTCCTTCTGTCGTCAACGAATTTACTAATTCCAAAGCTCACATGCTGACAGATCGGAAGAGCGTCGTGTAGGGAAAGAGTGTGTTCGGTTGTGTAGATCTCGGGGGTGGCGGTGTGTTTATAGACAACAATATGGGAAGTGGTGCGCCGCCATTGTACATCGGGCTGCACGGAGCGCCGAGACGCACTTGACGACCTGTGAAACCC
+
AABAAFFFFFB?EAGGBFGFGGGFGDGFFCHCGFEGGGEGHFDFAG5FCCGGGHGGEF1FEH1EEGAFHFGBGHHGHEFBGGGHGHGBGHFFDGFCGFGFEE?>1E2???EFFE2FEE30?B3BBFFGBB?A@?BCD/2GH2@2@F0/<@?---.-:;-.99//000000;;...0;;00.//.0000.0-9.-9--9B///////.9---..9/.-;.-----;--..----//9/A.-;../9/9//..
@M03495:530:000000000-LYBTV:1:2114:16629:6738 2:N:0:CTGGAGTA+AACCGAAC
ATATTTTGCCGTTGATAAACCAGCTAATCCTGAAAAAAAAATCAAAGCTAAAAACTACAATGCTAAGACCACGATGTGACTGCTATCAAAGTTAGATATATATGTAAATTATTCATCTGTCAAATCCTAGAATTATATCATACCTGCTCCAGCAATCACGACCTGTAATGGTTTAGTGGGTTGTTCACTGTTTCTGAAAAATGAAGATAGTTGTCCAGCTTCCAAAAAGTTTATTGTGTTTTCTAGTGGAG
+
ABABBFFFFFBBGCAGGGGGGGCFFHGHGHHFHGBHHFGGGHHHHGFHFHHGGGGHHHHHHHHHEBGGG?FGGGHA1EHFFBHFGHHHH3GGHFHHHFHHHHHHHHHFHFFHHHFHHFHHHHFGHHHHHHBHHHHFHHGHHE3FDFGHHHHHHHHHHGFGC@GGHHHFHH1?FG1FG1FEAFFF>DHFHGGFD0=DFGHFGFD00:CFHHHGHFF0CGB0CGGH00.9.CBFFFFB00:BFBFFFFBBF0A
@M03495:530:000000000-LYBTV:1:2114:17170:6740 2:N:0:CTGGAGTA+AACCGAAC
ATATTTTGCCGTTGATAAACCAGGACTCAGGCTGGACCAAAGCTCACATGCTGACAGATCGGAAGAGCGTCGTGTAGGGAAAGAGTGTGTTCGGTTGTGTAGATCTCGGTGGGCGCCGTGTCATTAAAAAAAAAAAAAGTGGTACAATCGATGCGTGCGCGGAGCACTGCGGTCGCGGGTGCGCTGATCAGTGCTACTGTAAGAGCGACACTATATAGTGCGCCATCGGACTGCAGTGGATGTACAAGTCT
+
BCBCCFFFFFCCGGGGGGGGGGHGHHHHHHHHHHGHGHHHHHGHHHHHHHHHHHHHHHHHHGGGGHHHGGGGFGGHHHGCGHHGHHHFGCHHGGGGGGGFEGBBB4B?E/E///</<///@2D2>2@2>2//--<-<-<<000000000...0.-<.<-------..0/0.-.<-------.----9:0000:<000<0<00:00/-<-<-0/0<0<::00--...0..<--9/00:</000<00000000
@M03495:530:000000000-LYBTV:1:2114:19937:6756 2:N:0:CTGGAGTA+AACCGAAC
ATATTTTGCCGTTGATAAACCAGCTAATCCTGAAAAAAAAATCAAAGCTAAAAACTACAATGCTAAGACCACGATGTGACTGCTATCAAAGTTAGATATATATGTAAATTATTCATCTGTCAAATCCTAGAATTATATCATACCTGCTCCAGCAATCACGACCTGTAATGGTTTAGTGGGTTGTTCACTGTTTCTGAAAAATGAAGATAGTTGTCCAGCTTCCAAAAAGTTTATTGTGTTTTCTAGTGGAG
+
AAAA>FFFFDA>AA1BGG111AEEFGHHHGFGDG1GCCEEAGFCGFF01F1DFF/BGFEGGFEGDEHFBGFHC/G/BE@E@1CGHH0E@FG@FEGHBFFGFFFGEBHHH2GFGHGHFHFFFHHFDGE1GHFHHHHHHEBDGHG0FDAGBH1B0FGHHHHGCC/C0?FDHEHDGFH1=GHEEG@CFGFHHB0D00<<GFHG.CGE0GCG0FFBGHHBB/GFFFHFB0CEB0BFBGFGGE/CFF0C0FFGGG?
@M03495:530:000000000-LYBTV:1:2114:13907:6807 2:N:0:CTGGAGTA+AACCGAAC
ATATTTTGCCGTTGATAAACCAGCTAATCCTGAAAAAAAAATCAAAGCTAAAAACTACAATGCTAAGACCACGATGTGACTGCTATCAAAGTTAGATATATATGTAAATTATTCATCTGTCAAATCCTAGAATTATATCATACCTGCTCCAGCAATCACTCCAAAGCTCACATGCTGACAGATCGGAAGAGCGTCGTGTAGGGAAAGAGTGTGTTCGGTTGTGTAGGACTCGGTGGGGGCTGGTTCCTTAA
+
BBBBBFFFFFBAFGGGGGGGGGFDHHHHHFHFHHHHGFGGGHHHEHHBGHHHGHGFHHHHHHHGHHHHGGGHGGHFHHHHGHFFFHHFHHGHHHHHHHHHHHHHHGFFGHFHHHHHHFGHHFGGHHHHHH3GHHHHHFFGHHHCGHHHHFGFCGFGHGGHHFHFH2GGFHBFGHFHB1<GHGFHHG<FGHHGCDFGGGHHHEG;:GHBCGHHCCC0C999-../0000/:9...99-9---9.//://///
@M03495:530:000000000-LYBTV:1:2114:26353:6811 2:N:0:CTGGAGTA+AACCGAAC
ATATTTTGCCGTTGATAAACCAGCTAATCCTGAAAAAAAAATCAAAGCTAAAAACTACAATGCTAAGACCACGATGTGACTGCTATCAAAGTTAGATATATATGTAAATTATTCATCTGTCAAATCCTAGAATTATATCATACCTGCTCCAGCAATCACGACCTGTAATGGTTTAGTGGGTTGTTCACTGTTTCTGAAAAATGAAGATAGTTGTCCAGCTTCCAAAAAGTTTATTGTGTTTTCTAGTGGAG
+
AAABBFFFFFBBGGGFGGGGGGHHCHHCFGGFFGHFFEEFGHHHHHBBGFGGFHGGEH33EGCFF5FGEBBGECGEHHBFGGCHHHFHHGHHGHHH4FHFHHHHHHBGHGHHHHGHFFHHGFGFFHEHHHFHHHHGHHHHGHFFFG0FGHHHGHGHHHHGGGCDHGGG1F?1?GHH1FFH<FGGGHHHHHHHGGHH0<0<CFHHHHB0;:CGGC;GCHHHHGHC:C.9AFGFGGFECB;CB/FGEFFFFGG
@M03495:530:000000000-LYBTV:1:2114:20914:6815 2:N:0:CTGGAGTA+AACCGAAC
ATATTTTGCCGTTGATAAACCACCCTCCCTGTGGTCGTTATCTTGCTCCTTCTGTCGTCAACGAATTTACTAATTCCAAAGCTCACATGCTGACAGATCGGAAGAGCGTCGTGTAGGGAAAGAGTGTGTTCGGTTGTGTAGATCTCGGTGGTCGCCGTGTCATTATAAAAAAAAGAGAAATGGTATAGGAATGGCTGGTACGGCTGTGTGCGTTGGTCTAGTTTAGGGTGAGTCCGTTATCGTGGGTACGT
+
CCBCCFFFFFCAGGGGGGGGGGGGGHHGGHHHHHGHGGGHHHHHHHHHHHHHHHHHGGGHGHGGGHHHHGHHHHHHHHHGHHHGHHHHHHHHFHHHHHHHGDECGGHGGGGEGHFGHEFGEHGGGGFFGCFGGGGGG/2D2222>@0F/?A/1<-.<--000<=00000=DD-:..////0000000000000//;../00.;@--./0.:.9.9A.//////////./..;///.;/.././..-.//;/
@M03495:530:000000000-LYBTV:1:2114:23352:6851 2:N:0:CTGGAGTA+AACCGAAC
ATATTTTGCCGTTGATAAACCAGCTAATCCTGAAAAAAAAATCAAAGCTAAAAACTACAATGCTAAGACCACGATGTGACTGCTATCAAAGTTAGATATATATGTAAATTATTCATCTGTCAAATCCTAGAATTATATCATACCTGCTCCAGCAATCACGACCTGTAATGGTTTAGTGGGTTGTTCACTGTTTCTGAAAAATGAAGATAGTTGTCCAGCTTCCAAAAAGTTTATTGTGTTTTCTAGTGGAG
+
ABBBAFFFFFBBGGGGGDGGGGHHHHHHHHHHG33GAFGGGHHGHHFFGBGHHGGHHHGHHHHHHGHHHFGHGGHGHHGGHHHHHHHHHFFHHHHGHHFHHHHHHHHGHHHHHGHHHGFHHHGHHHBHHEHFFHHHHFFHHHHHHFHGGHHHFFGGHEHGGCCDHHHHHHHHHHHG=<FGFGGGHHEDDHHHHHHHF00=<GGG00:0GFGGHFHGGHFCFHHCC0:.;0CF0FGGBFBFGF0FGFGG?BF
@M03495:530:000000000-LYBTV:1:2114:11035:6882 2:N:0:CTGGAGTA+AACCGAAC
ATATTTTGCCGTTGATAAACCAGCTCTAGCTGCCATAGCAATGTCACAACCACTTCTTGCCCTCCAAAGCTCACATGCTGACAGATCGGAAGAGCGTCGTGTAGGGAAAGAGTGTGTTCGGTTGTGTAGATCTCGGTGGTGGCCGTATCATTAAAAAAAAAAATCTGAGAGCGCGGTGTGTCAGGACTGCGTGCAAGATCGCAGGGTGGAAGGTAGTGCATGTGTGCACTAGTTCGGACCTATGCTGAGAT
+
BCBBCFFFFFCCGCGGGGGGGGHHHFHHHHHHHHHHHHHHHHHHHHHHHFGGGHHHHHHHHHHHGGHHHHHHEHHHGHHHHHHHHHHHGGGGHHEGGGGGGHGHHGFGHGFGHGFF0FHG??EEGG?B3333?B0F/?////0@///0011?1<1FFC@??--.00;0000.----.-...00090./.9.....00/90....--;.-.0/.9000/00;9;00.;00000000.-.--/00000:0909
@M03495:530:000000000-LYBTV:1:2114:26237:6884 2:N:0:CTGGAGTA+AACCGAAC
ATATTTTGCCGTTGATAAACCACCCTCCCTGTGGTCGTTATCTTGCTCCTTCTGTCGTCAACGAATTTACTAATTCCAAAGCTCACATGCTGACAGATCGGAAGAGCGTCGTGTAGGGAAAGAGTGTGTTCGGTTGTGTAGATCTCTGCGGGCGCGGGGTGATACGAAAAAAAATAAGTGTAGTTTGAACTGCGCATCGCTATGGCGACATGTACTGTGATCGGACATGACCGTACGATCCCACCTCTCCA
+
AA?AAFFFBFD11EGGFGGCFGFFFGHG0BGCCHGHCFGAFGHFFHGHHHHHHBGBCF/FEHFG/C/GF2AG2FG2FGD1FGH11GFHD1F@EF1FEFFFE?/?0B0>EEE>E<0B<C0FEF0<1BBDB0FB/F/<<BF212212@1?1<@/->-----;-.000....-.----//////9///////////--999-;--;//-;----/9/////////-----//9//-;--9--9--;----9;;/
@M03495:530:000000000-LYBTV:1:2114:11850:6884 2:N:0:CTGGAGTA+AACCGAAC
ATATTTTGCCGTTGATAAACCAGCTAATCCTGAAAAAAAAATCAAAGCTAAAAACTACAATGCTAAGACCACGATGTGACTGCTATCAAAGTTAGATATATATGTAAATTATTCATCTGTCAAATCCTAGAATTATATCATACCTGCTCCAGCAATCACGACCTGTAATGGTTTAGTGGGTTGTTCACTGTTTCTGAAAAATGAAGATAGTTGTCCAGCTTCCAAAAAGTTTATTGTGTTTTCTAGTGGAG
+
?ABABFFFFFBAGECGGGFGFGHGHHHHHHHFF3FDC?EEGGHHFGGHHHFHHHEEGHHGHFHHHDHFHHBGGCFEGFHGFHEHBDGHFGFGFFF3GFHHBGBHHHHEHHHGDHHHGBGHEGFFHHGHHHHFGHHGG4GDGFGGFG0GHHHHGGFHHFHGGGGGF1FGHHBFGCHFFGAHGGGDC1=DGFHGFFHHHHHECCDBDGFFFHHG;:=;CG/00:/00::9AFFBCFBBF0FBFF0;;9;FFFE
@M03495:530:000000000-LYBTV:1:2114:9904:6884 2:N:0:CTGGAGTA+AACCGAAC
ATATTTTGCCGTTGATAAACCAGTCAGGAGTCCAAAGCTCACATGCTGACAGATCGGAAGAGCGTCGTGTAGGGAAAGAGTGTGTTCGGTTGTGTAGATCTCGGGGGTCGCCGGATCATTAAAAAAAAAAAGAAGATAATGTATGTGGTGTTGCGCAGATCTAATAAAGTCACATGTATATCAACTCAGATAGTGACACGAGTCAAGTTAAGAGAAGTTACCGAGTCAGTTCGTGATATGACAATTCCTAA
+
CCCCCFFFFFDCGGGGGGGGGGHHHHHHHGHHHHHHHHHHHHHHHHHHHHHHHHHHGGGGHHHGGGGGGBGGHGHHHHGHBGGGBEGEGFGGGE24GGBBFGFF/////>///////?11111>1-@--@-.../0111111111110/.<..1-----0011111111<111110:1:11<11:100001111:1:10.--./110111:110/0<11111..-./111<1.9.//1<11101<111111
@M03495:530:000000000-LYBTV:1:2114:7449:6897 2:N:0:CTGGAGTA+AACCGAAC
ATATTTTGCCGTTGATAAACCAGCTAATCCTGAAAAAAAAATCAAAGCTAAAAACTACAATGCTAAGACCACGATGTGACTGCTATCAAAGTTAGATATATATGTAAATTATTCATCTGTCAAATCCTAGAATTATATCATACCTGCTCCAGCAATCACGACCTGTAATGGTTTAGTGGGTTGTTCACTGTTTCTGAAAAATGAAGATAGTTGTCCAGCTTCCAAAAAGTTTATTGTGTTTTCTAGTGGAG
+
BBABBFFFFFBAGGGGGGGGGGHHHGHFHHHHHHHHHGGGGHGHHHHHHHHHHHGHHHHHHHHHHHHHHHHHGGHGHFHHHHHHHHHHHFHHHHHHHHHGHHHHHHHHHHHHHHHHHHHHHHEHHHHHHHGHHHHHGFHHHHHHHHHGHHHHGHHHGHHGGGGGHGHHDHHHHHHHGHHGAFFGHHHHHHHHHFHHFHEGGCGFDGFBGHHHHHGHHFFFFFHFFH.CEBFGEGFFFF9BFG0FFFFF.FG
@M03495:530:000000000-LYBTV:1:2114:5586:6899 2:N:0:CTGGAGTA+AACCGAAC
ATATTTTGCCGTTGATAAACCAGCTAATCCTGAAAAAAAAATCAAAGCTAAAAACTACAATGCTAAGACCACGATGTGACTGCTATCAAAGTTAGATATATATGTAAATTATTCATCTGTCAAATCCTAGAATTATATCATACCTGCTCCAGCAATCACGACCTGTCCTGGCAAACAACCTGCAGAAAAGCCAATCAAATATATTTTCACAAGAGATGGAATGTGAGGCAATAATAGAGTACAAAGGTTGA
+
ABBCCFFFFFCBGGGGGGGGGGHHHCHHHHHHHGHHHGGGGHHHHHHHHHHHHHGHHHHHHHHHHFHHHBGHGGHGHHHGHGHHHHHHHHHHHHHHHHHHHHHHHHHHHHHHHHHHHHHHHHHHHHHHHHHHHHHHHFHHHHHGGGHHHGHHHHCHHHHGGCGGHHHGHGFHFHFHHHGDGHHHHGHHHHH.GGHFHCGGDHHFHHHHHGHHHHHHHHHGGFGGFB0C.AFGFGCFGGEBFBBFBFB:FBC
@M03495:530:000000000-LYBTV:1:2114:23881:6905 2:N:0:CTGGAGTA+AACCGAAC
ATATTTTGCCGTTGATAAACCAGCTAATTCCAAAGCTCACATGCTGACAGATCGGAAGAGCGTCGTGTAGGGAAAGAGTGTGTTCGGTTGTGGAGATCTCGGGGGTCGCCGTATCATTAAAAAAAAAAAAAGAAAATACTTATTATGCGTAGGACCAGGTAGATAGTAATGACTTAGCACAGTGTACTCTAATGGATTGAGTTCGTCTTAGCCTGAGCATGGGGATTCATTAGGCGAACTCACACTAGTGT
+
BCCCCFFFFFCCGGGGGGGGGGGHHHHHHHHHHFGHHGHHHHHFHHGHHHGHFHGGGEGFHGEEEEEFGHHGGHHGEG@BGHHHGGCFFF1>13?3334@BF/>/</></@//00=1=?=?11A<------.../:;00000000000.:.:.00...9000000;00000000000000;/0000000:00009000/00;00;....00000./9000;...::/90000000----.00000//0:00
@M03495:530:000000000-LYBTV:1:2114:16485:6921 2:N:0:CTGGAGTA+AACCGAAC
ATATTTTGCCGTTGATAAACCACCCTCCCTGTGGTCGTTATCTTGCTCCTTCTGTCGTCAACGAATTTACTAATTCCAAAGCTCACATGCTGACAGATCGGAAGAGCGTCGTGTAGGGAAAGAGTGTGTTCGGTTGTGTAGATCTCGGGGGTCGCCGGATGCTTATAAGCAATACAGAGCAGTTGTTGCGCATCGACCTTACTATACACGATAACTTACCATCCGATGCTCAGTCGCAGCCGCAACACGCG
+
ABBBBFFFFFBAGGGGFGGFGGGGGHFGGHHFGCFFEGGHEGGFGHFHGFHHHGHHGGFHCHGFEGGHHHHHHHHHHFGFHHHHHFGBDHHHFHGFGHHHGGGGFHBFFGFFEGBEFE3GAG3B?DDDF2B/?/EDD<FG2>>2@2<///-<.<<.---;-/09090C000/00/000////0;09..09--;-./-99B/////////;-...9//;/////.9..../9//9/.--.-.-----...--
@M03495:530:000000000-LYBTV:1:2114:15891:6932 2:N:0:CTGGAGTA+AACCGAAC
ATATTTTGCCGTTGATAAACCACCCTCCCTGTGGTCGTTATCTTGCTCCTTCTGTCGTCAACGAATTTACTAATTCCAAAGCTCACATGCTGACAGATCGGAAGAGCGTCGTGTAGGGAAAGAGTGTGTTCGGTTGTGTAGATCTCTGGGGTGGCCGTATTATTATAAAAAAAAAGATGTGATAGATAGTAGATGGGTCGAGTGTGTAGAGTGCATGGTTTAGTGTCATCACGGGTCTGATATGAGGGAAT
+
CCCDCFFFFFBCGGGGGGGGGGGGGHHGGHHHHHHHGGGHHHHHHHHHHHHHHHHHGGGHGHGGGHHHHHHHHHHHHHHHHHHHHHHHHHHGHHHHGHHHGGGGHHHGFGGGGHHHGGFHAGGHGGGHG2FFGGGGGCG2>222D21?1?A//-00>-.01>0000=<D0DC?<-..0:000:0C00<00000000.</--<:.00<:000000000.00.00<0000000:..--<<:000:000/9../
@M03495:530:000000000-LYBTV:1:2114:26300:6987 2:N:0:CTGGAGTA+AACCGAAC
ATATTTTGCCGTTGATAAACCAGCTAATCCTGAAAAAAAAATCAAAGCTAAAAACTACAATGCTAAGACCACGATGTGACTGCTATCAAAGTTAGATATATATGTAAATTATTCATCTGTCAAATCCTAGAATTATATCATACCTGCTCCAGCAATCACGACCTGTAATGGCTTAGTGGGTTGTTCACTGTTTCTGAAAAATGAAGATAGTTGTCCAGCTTCCAAAAAGTTTATTGTGTTTTCTAGTGGAG
+
AABBBFFFFFBBGGGGGB5DGGDDGBHFHFGBDEF52EAEFHHFHGFHHHHE3E1FFHHHFD3FDDGHHGHHG0FGHHHHHHFFHHHGE3GGGDFFGGHHHHFHB4BGHGGHHHHHHHHFHGHHFHGGBFFFHFHGHHHGHHH2DDHG3CHHFHFHHHHDACGGCGHFFHH0?0GH=FHHGFGFGHB0DG<D0GBGHFDG.A<B:CCGCFGHGFGHHHHBGHB00:.C?FFFEFGE;9;9FF0;9FBF.0A
@M03495:530:000000000-LYBTV:1:2114:21637:6991 2:N:0:CTGGAGTA+AACCGAAC
ATATTTTGCCTTGATAAACCAGTCAGGAGTCCAAAGCTCACATGCTGACAGATCGGAAGAGCGTCGTGTAGGGAAAGAGTGTGTTCGGTTGTGTAGATCTCGGGGGTCGCCGGGTCATTTAAAAAAAAAAACATGTTGAACGGACGTGTGGAGGGTTGTCGTAATATAGGCTCGACCTGTTTTCGTGAATGTTGATAGCAACCGGTAAGACAACTGCGAAGAGTGGCGAGTGTAGTATATGACATGCATGA
+
BCCCDFFFFFFFGGGGGGGGGGHHHGHHGHHHHHGGHHGHHHHHHHHGHHHHHHHGGGGHHHGGGGGGGCGHGFFHHFHGHHHHFHGGGGGGG24FD4B44B?/>E//</////?/FB11?@GHF?GG---:.:C0<0000:..--..<..0..-9.-.0..<..0000000.--<99/<00/0-.</.:<0000000000..----.000//.0/0.-<-..00.<9---.000000000000<000000
@M03495:530:000000000-LYBTV:1:2114:23443:7010 2:N:0:CTGGAGTA+AACCGAAC
ATATTTTGCCGTTGATAAACCAGCTAATCCTGAAAAAAAAATCAAAGCTAAAAACTACAATGCTAAGACCACGATGTGACTGCTATCAAAGTTAGATATATATGTAAATTATTCATCTGTCAAATCCTAGAATTATATCATACCTGCTCCAGCAATCACGACCTGTAATGGTTTAGTGGGTTGTTCACTGTTTCTGAAAAATGAAGATAGTTGTCCAGCTTCCAAAAAGTTTATTGTGTTTTCTAGTGGAG
+
AABBBFFFFFBBGGGGFFGGGGHHHHHHHHHGHFHFGGGGGHHHHHFHHHHHGHGHHHHHHGFHHEHHHGCGGGGEHGHGHGEHHGHHHGGHHGGHHHHGHHHHHHGHGFHFHGDHHHHHHFHGHHHHHFHHGHHGHHHGHGHFHHHHHHECGFGHHCGGGCGGHGGFHHGGHEFDFGFHDECGCFGF00GHHGBHHHEFCCFG0;CG0;GHFFGHHHGHHGHHBC.E99FGGGGGFBCFB9FE0;F9.FE
@M03495:530:000000000-LYBTV:1:2114:9656:7016 2:N:0:CTGGAGTA+AACCGAAC
ATATTTTGCCGTTGATAAACCACCCTCCCTGTGGTCGTTATCTTGCTCCTTCTGTCGTCAACGAATTTACTAATTCCAAAGCTCACATGCTGACAGATCGGAAGAGCGTCGTGTAGGGAAAGAGTGTGTTCGGTTGTGTAGATCTTGGTGTGGGCCGTGTTATTAAAAAAAAAATAGGGTGTGGTAACATATGCTGATGGACGCGGTGGACACCATATACCAGTGTGAGGAAGCCGAGAGACAGCGCTACT
+
BBBBBFFBBFDAEAAGFGGGGGGGGHHGGCHHHHHHGEEFHHHHGHHEHHHHFHHHGGGHGHGGEEHFHEGHFFGHGHHHHFFHEGHHHFGHFHFEHHHHGGFEHHHGGGGGGHHDGAGHHH3FGHHGBFBGCFADBECB2>2222?11///?///><-<0111110=0--:--.=C0./9:9./000;00;09000000;0-9-9.9..//99.;////:////////9/....--;--..9..--.-;/
@M03495:530:000000000-LYBTV:1:2114:15346:7036 2:N:0:CTGGAGTA+AACCGAAC
TTATTTTGCCGTTGATAAACCAGCTAATCCTGACAAACACATCAAAGTTAAACACTACAATGCTACGACCACGATGTGACTGCTATCAATGTTAGATCTATATGTAAATTATTCATCTGTCAAATCCTAGAATTATATCATACATGCTCCAGCAATCACGACTTGTAATGGTTTAGTGGGTTGTTCACTGTTTCTGAAAAATGAGGATAGTTGTCGCGCTTCCAAAAAGTTTATTGTGTTTTCTAGTGGAG
+
11111BF311>1AAGD3AGGGGA011D31D31F01B00000AA1B1112D221101B011D11221A//E/F/E//B122210FF2B2F1222BFD212BFD@F222222B2F22B22B2222BB>1B211F>FGBG>2B>FE1BGB1B1CF000<111//>/<1@@>2@111@F11@0F?<<//<DGDB1<>DF<=1<10<<11/0<DG0000=..-:-../:;0..;;09099CFF;;;/0;B000.99
@M03495:530:000000000-LYBTV:1:2114:20771:7042 2:N:0:CTGGAGTA+AACCGAAC
ATATTTTGCCGTTGATAAACCAGCTAATCCTGAAAAAAAAATCAAAGCTAAAAACTACAATGCTAAGACCACGATGTGACTGCTATCAAAGTTAGATATATATGTAAATTATTCATCTGTCAAATCCTAGAATTATATCATACCTGCTCCAGCAATCACGACCTGTAATGGTTTAGTGGGTTGTTCACTGTTTCTGAAAAATGAAGATAGTTGTCCAGCTTCCAAAAAGTTTATTGTGTTTTCTAGTGGAG
+
AABCCFFFFFCBGGGGGGGGGGHHHGHHHHHHHFHHHGGGGHHHHHFHHGGHGGGHHHHHFHHFHFHHGBGHGFHEGFHGHHEHFHHGHHBFFBFGGHFBFFH4FHHHHHFHHHHHHHHHHHHHHHHHHGHHHHHFFDGHHHEBGHHHHHHHHHFHFFHFGGGGHGHHHHHHHHFHHGHHAGGGHHHHHHHHHFHHHFBG<GHG=CGHHHHHHHHGFEBG0CGBFCHGA00B0FFFFFGGBFB009CFEB.
@M03495:530:000000000-LYBTV:1:2114:23810:7047 2:N:0:CTGGAGTA+AACCGAAC
ATATTTTGCCGTTGATAAACCAGGGACTCAGGCTGGACCAAAGCTCACATGCTGACAGATCGGAAGAGCGTCGTGTAGGGAAAGAGTGTGTTCGGTTGTGTAGATCTCGGTGGGCGCCGTATCATTAAAAAAAAAAAGAGCAGTGGAATTTGAGACGGTTAGGTCACGGAACACTGCAACAGTCTCGATCAGCAGCCTCCTACGCAGCTGAGTACATGAGGTATGTCATGTTATGACATGGTAGTGTGCAT
+
CCDDDFFFFFBBEGGGGGGGGGHGGGGHHHHHHHHGHHHHHHHHHHGHHHHHEHHHHHEHEHGGGGHHHGEFEEGGHHHGGGHHFHFGHHGGGFGFEGDF2?B4?4?4?F/EE//B/<B//@0>FD2F@DH@F-<A-.<//0/10/000<111..0....../1100..-.-//000<00.<1011/0/..00<</.//./00.-.--/00.:1111100//01:11<<1111<111010/1110<11111
@M03495:530:000000000-LYBTV:1:2114:23177:7051 2:N:0:CTGGAGTA+AACCGAAC
ATATTTTGCCGTTGATAAACCAGCTAATCCTGAAAAAAAAATCAAAGCTAAAAACTACAATGCTAAGACCACGATGTGACTGCTATCAAAGTTAGATATATATGTAAATTATTCATCTGTCAAATCCTAGAATTATATCATACCTGCTCCAGCAATCACGACCTGTAATGGTTTAGTGGGTTGTTCACTGTTTCTGAAAAATGAAGATAGTTGTCCAGCTTCCAAACAGTTTATTGTGTTTTCTAGTGGAG
+
ABBCCFFFFFBBGGGGGGGGGGHHHHHGHHHHGHH52EF2EHHHHHFFHHHGGFGHHHHHHHHHHHHHHHHHGGHGFHHHHGHHHHHHHGGGGHHHFHHHHEHHHHHHHHHHGGHHHHHHHHGHHGFHHFHHHHGHHHHHHHHHHHHHFHGFEEHHHFFFGFCGHGH1DGFHGHHH>FFHAFGDGHGGHHHHHHHHHFGGAGHF0;CCHHC0;GF0GFGCHGHBCC..:BBFBFFGFB;:CFGGGEFF.CE
@M03495:530:000000000-LYBTV:1:2114:9133:7062 2:N:0:CTGGAGTA+AACCGAAC
ATATTTTGCCGTTGATAAACCAGCTAATCCTGAAAAAAAAATCAAAGCTAAAAACTACAATGCTAAGACCACGATGTGACTGCTATCAAAGTTAGATATATATGTAAATTATTCATCTGTCAAATCCTAGAATTATATCATACCTGCTCCAGCAATCACGACCTGTAATGGTTTAGTGGGTTGTTCACTGTTTCTGAAAAATGAAGATAGTTGTCCAGCTTCCAAAAAGTTTATTGTGTTTTCTAGTGGAG
+
CCCDCFFFFFDBGGGGGGGGGGHHHHHHHHHHHHHHHGGGGHHGHHGGHHHHHHGHHHHHHHHHHHHHHHHHGGHGHHHHHHGHGHHHHHHHHHHHHHHGHHHHHGHHHHHHHHHHHHHHHHGHHHHHHHFHHHHHHHGHHHGHHHHHHHHHGHHGHHHGGGCGHDGGHHHDHHHHHFGHGGGGHHGHHHFGGGHHGHGHAGHFGGGHHHHHHHBCGGGHHHHHHHEEFFFEFFFFGGGGGGGGGGGGGBE
@M03495:530:000000000-LYBTV:1:2114:11394:7081 2:N:0:CTGGAGTA+AACCGAAC
ATATTTTGCCGTTGATAAACCAAAGCTCACATGCTGACAGATCGGAAGAGCGTCGTGTAGGGAAAGAGTGTGTTCGGTTGTGTAGATCTCGGGGGGCGCCGGGTCATTAAAAAAAAAAAAGAATGCAAGCTCGGCGCGGGGATATGGTGAGCGAGTAAAACAGACAAGTAAGGTCTATTGCTCATTGAGCTTGCTGACAGATACGTACTCAACGGACTGGCGCGAGCTGTCAGTCTGTAAAGGCAAGATAA
+
BCBCCFFFFFCBGGGGGGGGGGHHGGHHHHHHHGHHGHHHHHHHGGGFHHHGGGGGGHHHHGHHHHHHGEHHBEHGGGGGGG2@F44BFFGF//<--;-::--99.CF09F0BCF;@-;=.A.000009.00.-.-------./000009.0--;:.0090.//.:/.00000000009000000000000;/.000/00/:00.90..0009.-.--9..-.9---.000000000000;00;9../090
@M03495:530:000000000-LYBTV:1:2114:8654:7092 2:N:0:CTGGAGTA+AACCGAAC
ATATTTTGCCGTTGATAAACCAACTAATCCTGCAAAAAAAATCAAAGCTAAAAACTACAATGCTAAGACAACGATGTGACTGCTATCAAAGTTAGATATATATGTAAATTATTCATCTGTCAAATCCTAGAATTATATCATACCTGCTCCAGCAATCACGACCTGTATCGGATTAGTGGGTTGTTCACTGTTTCTGAAATATGAAGATAGTTGCCCAGCTTCCAAAAAGTTTATTGAGTTTTCTAGAGGAG
+
11>1>D3311>>AE1GF3F11000011F13F11B1A0A0/AFG1G11BGFF1B1/AF11BAB1BA21B100/>/?E>1222BGDGHFF2GHHHGG1EGDB2@@B@2@G22FGHD22FFHB2G2FB>1F21F1FGG22BD2FF10>1BB1<C100<11@FACCG/FF<11?//?/FB><FFAFC.CHDDFG00=000DF00<0<0DFG000;:B000:..000:000...9;00;C00;;;0;C0000;99E
@M03495:530:000000000-LYBTV:1:2114:20357:7111 2:N:0:CTGGAGTA+AACCGAAC
ATATTTTGCCGTTGATAAACCAGCTAATCCTGAAAAAAAAATCAAAGCTAAAAACTACAATGCTAAGACCACGATGTGACTGCTATCAAAGTTAGATATATATGTAAATTATTCATCTGTCAAATCCTAGAATTATATCATACCTGCTCCAGCAATCACGACCTGTAATGGTTTAGTGGGTTGTTCACTGTTTCTGAAAAATGAAGATAGTTGTCCAGCTTCCAAAAAGTTTATTGTGTTTTCTAGTGGAG
+
AAACCFFFFFCCGGGGGGGGGGHHHHHHGHHHHGHHHGGGGHHHHHHHHHHHHHGHHHHHHHHHHFHHHHHHGGHEGFHGHHEGHHHHHHHHHHHHHGHHHHHHHHHHHHHHHHGHHHHHGFFHHHHHHHHHHHHHHGGHHHGFGHHHBGGHFGFGHGHGGGGGHGHGHHHFHFHH<GFHDGGFGHFHBFGHGFFGGGHHGFHHFFHFHHGEHGB0CCF0CFCCCGE.:CFGGFGGGF9/BFFFFGGGFBA
@M03495:530:000000000-LYBTV:1:2114:17317:7138 2:N:0:CTGGAGTA+AACCGAAC
ATATTTTGCCGTTGATAAACCAGCTAATCCTGAAAAAAAAATCAAAGCTAAAAACTACAATGCTAAGACCACGATGTGACTGCTATCAAAGTTAGATATATATGTAAATTATTCATCTGTCAAATCCTAGAATTATATCATACCGTAATGGTTTAGTGGGTTGTTCACTGTTTCTGAAAAATGAAGATAGTTGTCCAGCTTCCAAAAAGTTTATTGTGTTTTCTAGTGGAGGTCTTGGAATCCTGGCAAAA
+
ACBBCFFFFFCAGGGGGGGGGGGGHHHGHHHHHHFHHGGGGHGHHHGGHHHHHGGHHHHHHHHHHHHHG2GGGGGGGHHHHHHHHHHHHBGGGHGHHHHGHHHHHHHHHHHHHGGHGHHHHHHHHHHGGGDGHHGHHHGHHHHHF?GFGGGFHHHHHGGHGGGGHGGHHGHHHHHHBGBGGHGFHHHHHHHGHHF<GHB00DGF=GHCC:CGFGFBGHHFHFFEF0CGFGEDCBGBBB;FFB900/;CFF/
@M03495:530:000000000-LYBTV:1:2114:10729:7148 2:N:0:CTGGAGTA+AACCGAAC
ATATTTTGCCGTTGATAAACCAGCTAATCCTGAAAAAAAAATCAAAGCTAAAAACTACAATGCTAAGACCACGATGTGACTGCTATCAAAGTTAGATATATATGTAAATTATTCATCTGTCAAATCCTAGAATTATATCATACCTGCTCCAGCAATCACGACCTGATAATGGTTTAGTGGGTTGTTCACTGTTTCTGAAAAATGAAGATAGTTGTCCAGCTTCCAAAAAGTTTATTGTGTTTTCTAGTGGG
+
ABABCFFFFFCCGGGGGGGGGGHHHHHHHGHHHGHHHFGGGHHHHHHGHHHHGHGHGHGGHHHHHGHHHHHHGGHGHHHHHHGHHHHHHHHHHFGHHHHHHHHHHHHHHHHHHHHHHHHHHHHHHHHHHFHHHHHHHHHHHHHHHHHHHHHHHHHHHHHGGGGGHHHGHHHGFGHGFHHHHGGGDHFGHHHGHFDGGHDD<GHHBBFFFHHFHGGGCBC/0FGFGGFA.;0;FBFGBFFGBFFFFBFFF..
@M03495:530:000000000-LYBTV:1:2114:23356:7200 2:N:0:CTGGAGTA+AACCGAAC
ATATTTTGCCGTTGATAAACCAGTCAACGAATTTACTAATTCCAAAGCTCACATGTTGACAGATCGGAAGAGCGTCGTGTAGGGAAAGAGTGTGTTCGGTTGTTTGTAACTCTGGGGATGCCGTTTCTTTATATGAAACAATTATAATCTGCACTATATCTGAATCTCGTCGTGTAGGGACACACATCCCACTAGTGCGTCTACTCTATCAGCGGGCTCACTGGTGTGCAGATTGTACCATGTGTAGCATG
+
ABA?AFFFBF3>EFCGGGGFFGAFFDHCEFFEHFDEEAGHHBAGHHBAAFHFB5D5BF5BFAFFFE?EG1BAFA1E00B1BFFEGA1GF2BB@3?F41/?E?F/03044?B34430>?/?C3///0B2BGF22B?2B110?11@2@2@>D2FF1<111@11<11?111?F?->..<=<.0.../..<0/.0../00:0-.-..;:;0000000.----.0000/0/99///////////////////////
@M03495:530:000000000-LYBTV:1:2114:21273:7211 2:N:0:CTGGAGTA+AACCGAAC
ATATTTTGCCGTTGATAAACCAGTTGGCTCTAGCTGCCATGCAATGTCACAACCACTTCTTGCCCTCCAAAGCTCACATGCTGACAGATCGGAAGAGCGTCGTGTAGGGAAAGAGTGTGTTCGGTTGTGTAGATCTCGGGGGGGGGCGGAGCATTTAAAAAAAAAAACTATGAGATGTAAGTGTGGGTGTGCGTGTGTGAGCGGCGCGGGGAGGTGGTGCTGTGATGCACAGAGTGTGAAGTCGTAGGTGT
+
BBBCCFFFFFBBGGGGGGGGGGHHHHHHHHHHHHHHHHHHHHHHHHHHHHHHGGGGHHGHHHHHHHHGHHHHHHHHHHHHHHHGHHHHHHHGGGGHHHGGGGGGHHHHGHHHHHHHHHHHHEGGGGGGGFB333?F30?/>/-----<----<B111111<A;=A--.0111111:0<111111:....<.19<...<.110--<--<------<..<.001</1<<1001/0/1111111:1.9..9<<0
@M03495:530:000000000-LYBTV:1:2114:9473:7260 2:N:0:CTGGAGTA+AACCGAAC
ATATTTTGCCGTTGATAAACCACCCTCCCTGTGGTCGTTATCTTGCTCCTTTACTATCCAAAGCTCACATGCTGACAGATCGGAAGAGCGTCGTGTAGGGAAAGAGTGTGTTCGGTTGTGTAGATCTCGGTGGTGGCCGTATCATTGAAAAAAAAACAAATGAAGGAGGAAGTTCGGGTGTGCGCTGACTCTGCCGGCGTTTCCGACATGCAGTGTCATTCGGCTGGGATAGCTATCAGAGCTGTAGCGTC
+
AAABCFFFFFBAEFGGGGGGGGGGGHHGGGHGHH2FEEGHHHFHGHHHHHGHHHHHFHHHHHFHHHGHHBGHHHGHHHGHHHGDGGEGFGGGE>EGBHFFHEHHEFBGHHBFHE?E/E<EG333?B330?/</B//0</</?<11@11?<10--<-.<..000=0/.:..:.000.-:.--.0:---:/;90000----9-://..--./////////////.-9-.9.///9//9/;BF////////-..
@M03495:530:000000000-LYBTV:1:2114:24111:7284 2:N:0:CTGGAGTA+AACCGAAC
ATATTTTGCCGTTGATAAACCAGCTAATCCTGAAAAAAAAATCAAAGCTAAAAACTACAATGCTAAGACCACGATGTGACTGCTATCAAAGTTAGATATATATGTAAATTATTCATCTGTCAAATCCTAGAATTATATCATACCTGCTCCAGCAATCACGACCTGTCCTGGCAAACAACCTGCAGAAAAGCCAATCAAATATATTTTCACAAGAGATGGAATGTGAGGCAATAATAGAGTACAAAGGTTGA
+
ACBBCFFFFFCCGGGGGGGGGGHHHCHHHHHHHGFHHGGGGHHFHHFHHHHHHHGHHHGHHHHFFHHHHFGHGGEEHFGHHHFHGHHHHHHHHHHHHHHHHHHHHFHFHFHHHHHHGHHHGHHHHHHHHHGHHHHHHGHHHHHHHHHHHEHHHHFHHFHGCC@DHHGHHHFHHGHHHHGDHHHHHFFHCBFGHEGHHH0<DFHGHHHHHFFCGFF/;GGGGHHFGFFFEECFFFGGFBFB0FGGBFE0=F/
@M03495:530:000000000-LYBTV:1:2114:26910:7307 2:N:0:CTGGAGTA+AACCGAAC
ATATTTTGCCGTTGATAAACCAGCTAATCCTGAAAAAAAAATCAAAGCTAAAAACTACAATGCTAAGACCACGATGTGACTGCTATCAAAGTTAGATATATATGTAAATTATTCATCTGTCAAATCCTAGAATTATATCATACCTGCTCCAGCAATCACGACCTGTAATGGTTTAGTGGGTTGTTCACTGTTTCTGAAAAATGAAGATAGTTGTCCAGCTTCCAAAAAGTTTATTGTGTTTTCTAGTGGAG
+
ABBBBFFFFFBACFGGGFGGGGHHHGGHHHHGGGFFCEFEGHHHHHHEHBAFDDEFGHGHFDGHG53FHFGGECEFHHFHFFFHGHCDB@GDGHHHGHHHHHHHGHHHHHHHHHGH?GHHBHHFHHHGHHHHHHHHHGHHHHH2GHHHHGHHBHHHHHHGGDDGHHGHHHHGGHGHGHF..FCDGGHHHHHHGGHHHEGGC.00<G0GFGGCFC0CBGHHGHGHCF.CEBF9FBCB9CFBFGEFBFBB?99
@M03495:530:000000000-LYBTV:1:2114:22936:7317 2:N:0:CTGGAGTA+AACCGAAC
ATATTTTGCCGTTGATAAACCAGCTAATCCTGAAAAAAAAATCAAAGCTAAAAACTACAATGCTAAGACCACGATGTGACTGCTATCAAAGTTAGATATATATGTAAATTATTCATCTGTCAAATCCTAGAATTATATCATACCTGCTCCAGCAATCACGACCTGTCCTGGCAAACAACCTGCAGAAAAGCCAATCAAATATATTTTCACAAGAGATGGAATGTGAGGCAATAATAGAGAACAAAGGTTGA
+
BBBCCFFFFFCBGGGGGGGGGGHHGHHHHHHHHHHHGFGGGHHHHGHHHHFHGHGHHHHHHHHHHHHHGFFHGGHGHHGHHHHHHHHHHHHFHHHHHHHHHHHHFHHHHHHHHHHHHHFHHHFHFHHHHHGHHHHHHHHHHHHFHFHHHHGHHHFFHHGGGGGGGHHGHHHHGFAGHGGGFHHGGH0CGFGHHGCGHH<DFF0CHGHE0CC0::CGGHHHEGH:FBFGFEGGGGGGFGG0:9;FGFFFGF9
@M03495:530:000000000-LYBTV:1:2114:23540:7338 2:N:0:CTGGAGTA+AACCGAAC
ATATTTTGCCGTTGATAAACCACCCTCCCTGTGGTCGTTACTTGCTCCTTCTGTCGTCAACGATACTAATTCCAAAGCTCACATGCTGACAGATCGGAAGAGCGTCGTGTAGGGAAAGAGTGTGTTCGGTTGTGTAGATCTCGGTGGTCGCCGTATCGTTAAAAAAAAAAAAAAAGAAGGAACATGGCTAGATATGATACGTTAACACAGTGATGTCGCAGCTTACAAGTGATGGATGCATGTAGGTCATT
+
CCBCCFFFFFECGGGGGGGGGGGGGHHGGHHHHHGHGGGHGHHHGHHHHHHHHHHGGGHGHGGHGGHHHHHHHHHHHHHHHHHHGHGHHHHHGHHHGGGGHHGGGDGEGEGHHGEFHFHHHHHHFFFGCFGGGGGF22@FF2@F/CD/1>-.<-.00.<<.<<1D@@E??-----.../../:/10/</<.011111111.0/:.110.<011111<..-.-/0101:0<<1110:10/011111011011
@M03495:530:000000000-LYBTV:1:2114:5559:7348 2:N:0:CTGGAGTA+AACCGAAC
ATATTCTGCCGTTGATAAACCAGCTAATCCTGAAAAAAAAATCAAAGCTAAAAACTACAATGCTAAGACCACGATGTGACTGCTATCAAAGTTAGATATATATGTAAATTATTCATCTGTCAAATCCTAGAATTATATCATACCTGCTCCAGCAATCACGACCTGTAATGGTTTAGTGGGTTGTTCACTGTTTCTGAAAAATGAAGATAGTTGTCCAGCTTCCAAAAAGTTTATTGTGTTTTCTAGTGGAG
+
?AAAB55DFFBA?CEBFGFGGGDHCHHHHBG4DGH5AFEGGFFGGBDGHEHHGFGHHHHHHHHFHHFGFGHG1EHGFHFEGFF44GGGFDB4FGFGFHHGHHHF?GH4GHHHHEH4FD4FEFGFFDHBGGHFHGHFHFGHHHHGHDFG?FBGFGGG11FEG/>EF??GFGHDFGHB<<CAEECD>1=GDDD0<GFHD0DG<C<00;0;0;;0C:0:<GC0GCGCFHC?.CFFGF0;F0BFF/;BFB;0;B?
@M03495:530:000000000-LYBTV:1:2114:23171:7377 2:N:0:CTGGAGTA+AACCGAAC
ATATTTTGCCGTTGATAAACCAGAGGACTCAGGCTGGACCAAAGCTCACATGCTGACAGATCGGAAGAGCGTCGTGTAGGGAAAGAGTGTGTTCGGTTGTGTAGATCTCGGTGGTGGCCGTTTCATTAAAAAAAAAAAAACATCAAGCGGCCAGATAGCTTGTAATATCCGTCGTCAGCTCCCTGGCAGCCTCATATCTATCTTTCGAAGACTGCACGGCAGCGCATCGCCATTCTGGAGTCTGTACAGGG
+
CCCCCFFFFFCBGGGGGGGGGGHHHGGHHHHHHHHHGHHHHGCHHHHGHHHHHHHFGHHGHHHGGGGGHGGGGGGGHHHHGGH?GGGBFBFHHHGCCECEE24B4B??GF///?///B0///B?3DF22DBF//>-----..000000.---:.9000000/.0000090...--:.90000.90../...//00:0000;00000...../00/00.----9;9-.-....;0000;0.0/:099000/.
@M03495:530:000000000-LYBTV:1:2114:24081:7379 2:N:0:CTGGAGTA+AACCGAAC
ATATTTTGCCGTTGATAAACCACCCTCCCTGTGGTCGTTATCTTGCTCCTTCTGTCGTCAACGAATTTACTAATTCCAAAGCTCACATGCTGACAGATCGGAAGAGCGTCGTGTAGGGAAAGAGTGTGTTCGGTTGTGTAGATCTCGGTGGTCGGCGCGTCATTAAAAAAAAAAAAGTCGTGCGGCGGGTTGTCTGGGTATTGCGTAGGACTGGCGTTTGCTTGTGAGTACGCTGTATGTGAGGTGTATCC
+
AABCCFFFFFCBGGGGGGGGGGGGGHHGGHHHHHHHGGGHHHGHHHHHHHHHHHHHGGGHGHGGGGHHHGHHHHHHHHHHHHHHHHHHHHGHHHHHGHHGGA1EEGFFFGGEGHFHHGHHHHGHDGDGGFHGGGGGGG@2>G2@2FGE/?</1>-<@----.:0:0:::-------.00....------;.-.000://00000.:.-.00/...-.--.;:00.000:00.....0;00000./.0000;
@M03495:530:000000000-LYBTV:1:2114:16295:7395 2:N:0:CTGGAGTA+AACCGAAC
ATATTTTGCCGTTGATAAACCAGCTAATCCTGAAAAAAAAATCAAAGCTAAAAACTACAATGCTAAGACCACGATGTGACTGCTATCAAAGTTAGATATATATGTAAATTATTCATCTGTCAAATCCTAGAATTATATCATACCTGCTCCAGCAATCACGACCTGTAATGGTTTAGTGGGTTGGTCACTGTTTCTGAAAAATGAAGATAGTTGTCCAGCCTCCAAAAAGTTTATTGTGGTTTCTAGTGGAG
+
ABCCCFFFFFCAGGGGGGGGGGHHHHHHHHHHHHHCHGGGGACGHHHFFAGDHH13A3AG5AFDFH3B@GGE1ECAGGG@433@4@34FF34BF4@@GD@44@44BFHEHF4F4???44?BHEGFEEEEEFHFGGGFF33?3?C?2023BFCGFFF2=FA<BD/0=FGFHHFHH1DFFGHDF-->=0<00<GHD00==<DGF00;C0;000;CG0;00/.;/CCBBC.A09B00;0C0.;CCBF;C0BA0A
@M03495:530:000000000-LYBTV:1:2114:5388:7420 2:N:0:CTGGAGTA+AACCGAAC
ATATTTTGCCGTTGATAAACCAGCTAATCCTGAAAAAAAAATCAAAGCTAAAAACTACAATGCTAAGACCACGATGTGACTGCTATCAAAGTTAGATATATATGTAAATTATTCATCTGTCAAATCCTAGAATTATATCATACCTGCTCCAGCAATCACGACCTGTAATGGTTTAGTGGGTTGTTCACTGTTTCTGAAAAATGAAGATAGTTGTCCAGCTTCCAAAAAGTTTATTGTGTTTTCTAGTGGAG
+
AABBBFFFFFBAGGGGGGGGGGHHHHHHHHHGHHHHHGGGGHHHHGHHHHHHHHGHHHHHHHHHHHHHHFGHGGGGHHHHHHHHHHHHHHGHHHHHHGHHHHGHHHHGHHHHHHHGHHHHHHHHHHFHHHHHHHHHHHHHHHHBGHGFHEHHEHHHGHHGGGGGHGHHFHHHHHHHGHFHGGGGEHGHHHHHHHGHHDHHEGHFGGBCGHHGHHGGHB/CBGCHFHHFEFBFEFFFGGGGGGGGGGGG?0A
@M03495:530:000000000-LYBTV:1:2114:13679:7445 2:N:0:CTGGAGTA+AACCGAAC
ATATTTTGCCGTTGATAAACCAGCTAATCCTGAAAAAAAAATCAAAGCTAAAAACTACAATGCTAAGACCACGATGTGACTGCTATCAAAGTTAGATATATATGTAAATTATTCATCTGTCAAATCCTAGAATTATATCATACCTGCTCCAGCAATCACGACCTGTAATGGTTTAGTGGGTTGTTCACTGTTTCTGAAAAATGAAGATAGTTGTCCAGCTTCCAAAAAGTTTATTGTGTTTTCTAGTGGAG
+
BBCCCFFFFFBBGGGGGGGGGGHGHHHHGGHHHHGGCGGGFHHGHHHHHHGHGHGHHHHHHHHHHHHHHHHHGGGGHFHHHH3GFHGHFGGFHGGHGHHFHHHHHHHFHHHHHHHHHHGHHHGFHHHHHHHHGHHHHGHHHHGGGDFHHHHHGHHHHHHGC/CGHHFFHHHFHHHG>1CGGGGGFHHGHHHHFHHHHHHBGFHHHHHHF0CBGHGH0CGHHHHHGHE..:FFFGF0;B;CFGFFGGFGGFA
@M03495:530:000000000-LYBTV:1:2114:16868:7449 2:N:0:CTGGAGTA+AACCGAAC
ATATTTTGCCGTTGATAAACCAGCTAATCCTGAAAAAAAAATCAAAGCTAAAAACTACAATGCTAAGACCACGATGTGACTGCTATCAAAGTTAGATATATATGTAAATTATTCATCTGTCAAATCCTAGAATTATATCATACCTGCTCCAGCAATCACGACCTGTAATGGTTTAGTGGGTTGTTCACTGTTTCTGAAAAATGAAGATAGTTGTCCAGCTTCCAAAAAGTTTATTGTGTTTTCTAGTGGAG
+
CCCCBFFFFFCBGGGGGGGGGGHHHHHHHHHHHGHHHGCGGHFHHHHGHHHGHHGHHHHHHHHHGGHHHHHHGGGGGHHHHHGHHHHHHHHHHHGHHHHHHHHHHHHHHHHHHHHHHHHHHHHGHHHHHHFHHHHHHHHHHHHEHHFHHHFHHHGGHHHGGCDGHHGHGEGHHHHF=GAFEEFGGHHHHHHHHHGHFFHF.CFHFCGHGFHHHC0CGGHHHHGHFHHGGGFFBFFBBBFFGFFFFF;FFFF
@M03495:530:000000000-LYBTV:1:2114:17472:7463 2:N:0:CTGGAGTA+AACCGAAC
ATATTTTGCCGTTGATAAACCACCCTCCCTGTGGTCGTTATCTTGCTCCTTCTGTCGTCAACGAATTTACTAATTCCAAAGCTCACATGCTGACAGATCGGAAGAGCGTCGTGTAGGGAAAGAGTGTGTTCGGTTGTGTAGATCTCGGGGGGGGCCGTGTCATTAAAAAAAAAAAGAGTGCGAGTTTCATCTAGTCCAGATCCTGGCTTGCATGCTTGTGTGGATGTGATCAGTTATATCTGACAACATGT
+
ACBCCFFFFFDCGGGGGGGGGGGGGHHGGHHHHHGHGGGHHHHHHHGHGHHHHHHHGGGHGHGGGHHHHHHHHHHHHHHHHHHHHHHHGHHHGHHHHHHHGGGGHHHGGGGGGHFHHGCHGHFFFFHH?CFDCFGGGG2DG22D2@0?//>--9-----;/00BB:00B-@---;;./000;.-9.0:000000;000:0;000:/./:-:0000000.0;..0:0;:000000000000000000.9/00
@M03495:530:000000000-LYBTV:1:2114:23867:7465 2:N:0:CTGGAGTA+AACCGAAC
ATATTTTGCCGTTGATAAACCAGCTAATCCTGAAAAAAAAATCAAAGCTAAAAACTACAATGCTAAGACCACGATGTGACTGCTATCAAAGTTAGATATATATGTAAATTATTCATCTGTCAAATCCTAGAATTATATCATACCTGCTCCAGCAATCACGACCTGCTCCTGGCAAACAACCTGCAGCAAAGCCAATCAAATATATTTTCACACGAGATGGAATGTGAGGCAATAATAGAGTACAAAGGTTG
+
BB@ABFFFBFDAEEEGGDGFFGHFH5FF4FEDG3G52EE2EG3GEH5BE5G5A3EGHGFFFHBHGHHHB2FF1ECCBF4EEGFG4B3BFHHH4F4GHHGHHHGEEGHHHGH4BDFEGHHHHGHFFF3FG4?3BDDBDGHBDGH2320FD2??GG22@FC/A//?FGCFGEBGFB1<0>F.CBFA<G/./CC/<</</<CGBFGCFBG00;CB/;;@D.C/CBBF0;F0.9CAF0;CBF0F0CBC0099;;=
@M03495:530:000000000-LYBTV:1:2114:19486:7474 2:N:0:CTGGAGTA+AACCGAAC
ATATTTTGCCGTTGATAAACCAGGACTCAGGTTGGACCAAAGCTCACATGCTGACAGATCGGAAGAGCGTCGTGTAGGGAAAGAGTGTGTTCGGTTGTGTAGATCTGGGTGGCCGGCGTGTCTTTATAAAAAAAACATAGGTCTGAAATAGAACTAGGGTTGAGATAGGAGGCGTGAACAGAGGATCTGGTTGGCGGTGGGCCATATTATTACTGTCGACAACGAGGGGAGTACCGGCTCCGACTACACGC
+
BBABBFFFFFBBGGCGGGGGGGHGGHFHHGGHHHCFHFGHHFHHHGHHEFGHHGHHHFHFGE?EEGHHGGGGEFFGFFFGHCF3GF3BEGHFFEFFGGEFD344BB4323//0B//><<//222@F21??1FC->.<<1>11=0<0=00000<0000<./.-/C.000/0:..-;-..00//:.9//00000;-/--9-.-.99//////;//9/;/..;.-.-.:---.-.///.---:..;---//:.-
@M03495:530:000000000-LYBTV:1:2114:21128:7474 2:N:0:CTGGAGTA+AACCGAAC
ATATTTTGCCGTTGATAAACCAGTCAGGAGTCCAAAGCTCACATGCTGACAGATCGGAAGAGCGTCGTGTAGGGAAAGAGTGTGTTCGGTTGTGTAGATCTCGGTGGTCGCCCTATCATTAAAAAAAAAAAAAGAGAAACACAGTGTGGGCAGAGTCGTTGTGGATGCGATGAACTGCGACACAAGGGCAGCTGATTGGTTAAGAGGAATAGGTAGGTGCTTGACATGGAGTGACGTGCACGTGTGTTATG
+
CCCCCFFFFFCCGGGGGGGGGGGHHHHHHGHHHHHHHHHHHHHHHHHHHHHHHHHHGGGGGHHGGGGEGFGHHGGFHHFHHHHHFGHGGGGGGGC4@B@4DBAF/?A/3/////232B3D3?332>BC<<---..//00</...<000...<...00-../...00</-...00<000.----/.<....../00000.<.00:00../00000:0.:00000.0000/0/:.0:..9..0...:../0<<
@M03495:530:000000000-LYBTV:1:2114:4639:7476 2:N:0:GTGGAGTA+AACCGAAC
ATATTTTGCCGTTGATAAACCAGCTAATCCTGAAAAAAAAATCAAAGCTAAAAACTACAATGCTAAGACCACGATGTGACTGCTATCAAAGTTAGATATATATGTAAATTATTCATCTGTCAAATCCTAGAATTATATCATACCTGCTCCAGCAATCACGACCTGTAATGGTTTAGTGGGTTGTTCACTGTTTCTGAAAAATGAAGATAGTTGTCCAGCTTCCAAAAAGTTTATTGTGTTTTCTAGTGGAG
+
AABBBFDFBFDAGGGGGGGGGEDGHBFGHHHHFEFGHGGGGHCBGGFBEBGFHDEHHHHHHFBGHHBEG2FEEGEGFDFF@@F@GEGHHHE@GHHHHFHH4GHHHHHHHHHHGHHHFHGH4FFEGHFHGHHGHHHH442GGDG?F1FHGFHHBFCHB<GDDCGGGGHBGFHGGHHFGHGEA.<EGHHGHHHHGHHHHHBDGHHFDG0CGGG;:CG0CF/GCCCC0<.;CFFFFFBFBF99B/B090FFFBA
@M03495:530:000000000-LYBTV:1:2114:13097:7504 2:N:0:CTGGAGTA+AACCGAAC
ATATTTTGCCGTTGATAAACCAGGACTCAGGCTGGACCAAAGCTCACATGCTGACAGATCGGAAGAGCGTCGTGTAGGGAAAGAGTGTGTTCGGTTGTGTAGGTATAGGGGGGGGGCGGGAAATTAAAAAAAGAATAGAGAAGAATATGTGGTGCGACAGAGGAGGAGAGAAACAATGTAGCGGGTGTCGATACAGTAGAGACGGCAACACTAGTGTGTTGGGAGAGGGTCGGGTGTATAATAAGTGTCTT
+
BBBBBFFFFFB>EEAFGGGGEGHDHFFGHHBGGE2GGHHGHGFF3FHHHHEGHHCGHHHHHG?1EEGFFAAEEGEHHGE3GEHBGGGGG1FGE/FE>//??G33444?30/<--9---;9-9;//////;--..9/;//9////99//////.9/9.--;//.........9://.//9//;------/....9//;/////...---...///////./..-...;..9/---.--//////9///////
@M03495:530:000000000-LYBTV:1:2114:16945:7545 2:N:0:CTGGAGTA+AACCGAAC
ATATTTTGCCGTTGATAAACCAGCTAATCCTGAAAAAAAAATCAAAGCTAAAAACTACAATGCTAAGACCACGATGTGACTGCTATCAAAGTTAGATATATATGTAAATTATTCATCTGTCAAATCCTAGAATTATATCATACCTGCTCCAGCAATCACGACCTGTAATGGTTTAGTGGGTTGTTCACTGTTTCTGAAAAATGAAGATAGTTGTCCAGCTTCCAAAAAGTTTATTGTGTTTTCTAGTGGAG
+
CCCCDFFFFFDBGGGGGGGGGGHHHGHHHGHHHHHHHFGGGHBFHHEGGFHHHHFHFFCHB3FFFFEGHHBGE>A1FE@GGHEHHEBGGF3BGHDF@GFGFHF4FDHHBHFFGFEGHHFFF4FGHHHHEHHHHHFHFFHHHHBGHFHHFHEFGFHHHBGGE@EFGFHGEDB1FF=DGGHH.F?EEHHHHF0GHB<0HFHHFFHGFHFGHECC0CCGGH/CG0GBGHEE?:CF0:F0;0/;CFGGB00;.0.
@M03495:530:000000000-LYBTV:1:2114:12578:7596 2:N:0:CTGGAGTA+AACCGAAC
ATATTTTGCCGTTGATAAACCAGCTAATCCTGAAAAAAAAATCAAAGCTAAAAACTACAATGCTAAGACCACGATGTGACTGCTATCAAAGTTAGATATATATGTAAATTATTCATCTGTCAAATCCTAGAATTATATCATACCTGCTCCAGCAATCACGACCTGTAATGGTTTAGTGGGTTGTTCACTGTTTCTGAAAAATGAAGATAGTTGTCCAGCTTCCAAAAAGTTTATTGTGTTTTCTAGTGGAG
+
ACBBCFFFFFCCGGGGGGGGGGHHHHHHHHHHHHHGGGFGGHHHHHHHHGHHGHGGHGHHFHHHHHFHGHHFGGGGHHHHHFFHHHHHHHHHHHHHGHHGHHGHHHHHHHHHHHHHGHGFHHHHHGHHGHGHHHFHHFFHHHHHHFHHHHGHHHHHHGHGGGGEHHHHHHHFHHHHGFFFEGGGHHHHHGGHHGFHBHHHFFGE0CGHHHHHFFGGHHHHHHHHHHHGGGGGGGGGFGFFGGFF0FGGGFE
@M03495:530:000000000-LYBTV:1:2114:22316:7616 2:N:0:CTGGAGTA+AACCGAAC
ATATTTTGCCGTTGATAAACCACCCTCCCTGTGGTCGTTATCTTGCTCCTTCTGTCGTCAACGAATTTACTAATTCCAAAGCTCACATGCTGACAGATCGGAAGAGCGTCGTGTAGGGAAAGAGTGTGTTCGGTTGTGTAGATCTGGGTGGGGGGGGAATCATTATAAAAAAAAAGGTAAGAGGACGCGTTGAGGGTGTTGTGCTGAAGTAAGTGTGACACTGTTGTGAGAGTGCATACTGGAGTATTAAG
+
AAAABFFFFFBBGCEGGGGGGGGDDEHGGHHGHGHFEGGHHHHHHHGGHGHHHHHHGFGHGFGGGHHHHHHHHHFGFHHGHHHHHHHFFHHGHGHHHHHG?EF1CEGGAECEGEGGFGFFHH3FBGG3BBGDGGGGG/<22222221?0?//--;---.9//9B///9/;/--9-..//////...---;--./9...-.9:.9/////////;/;9////9;99/.:/9/9////////;//.//;///;
@M03495:530:000000000-LYBTV:1:2114:5596:7622 2:N:0:CTGGAGTA+AACCGAAC
ATATTTTGCCGTTGATAAACCAGCTAATCCTGAAAAAAAAATCAAAGCTAAAAACTACAATGCTAAGACCACGATGTGACTGCTATCAAAGTTAGATATATATGTAAATTATTCATCTGTCAAATCCTAGAATTATATCATACCTGCTCCAGCAATCACGACCTGTAATGGTTTAGTGGGTTGTTCACTGTTTCTGAAAAATGAAGATAGTTGTCCAGCTTCCAAAAAGTTTATTGTGTTTTCTAGTGGAG
+
AAAABDDFFFB?AEFGGGGGGGGFF5GFHHFGHHHGHAEFFHHHHGHHHHHHB3EFFHHHGHHGH5GHH2GEFGHG?GFGHHBGHFHHHHH4FGGHGHHHHHFHHHEHHHHGHGHHEHHFGHHHHGGHHEGDGHHFHGFHHHHEGFF2D2FGEGGHHBG/BCGGHDFGEHGGHHFH1FG.ACDDCGHFGHDGGGHHGHHFGGD00<CHEFHBCGG;0:/:GGEF00C..BBBFGBFGF9CFBBFFBFF.0A
@M03495:530:000000000-LYBTV:1:2114:16101:7627 2:N:0:CTGGAGTA+AACCGAAC
ATATTTTGCCGTTGATAAACCAGGGACTCAGGCTGGACCAAAGCTCACATGCTGACAGATCGGAAGAGCGTCGTGTAGGGAAAGAGTGTGTTCGGTTGTGTAGATCTCGGTGGTTGCCGGTCTACTTTAATAAAAAATAAGGGGTGACAAGAATATGGGTTGAAAGCTGCAGGTTGAGACGTGGGTCTTTAAGGCATTGAGCCTGCGACGTGATGGCGCATCCGCCGTGATATAGGTCTGCGCGCTCCACT
+
BB@ABDFFFFBACGGGGGGGGGGGGFAGFHFBGHHCFGHHHHHHHGHFHHGGGF5BGHG5GEDEGGACG0BEF>ECGHHGHAFG?BGF@3BGF1EGG?E/2?B4F4440///////B2/////22222@D22@222/011110>/-.<=<00<<10=<.<<-/000/0<//:.:://;.0;:..-;//00;000/.000000;/..-;--99.///.-.-.-/...---./;//;////:/-----.././
@M03495:530:000000000-LYBTV:1:2114:14663:7629 2:N:0:CTGGAGTA+AACCGAAC
ATATTTTGCCGTGATAAACCAGGACTCAGGCTGGACCAAAGCTCACATGCTGACAGATCGGAAGAGCGTCGTGTAGGGAAAGAGTGTGTTCGGTTGTGGAGATCTCGGTGGTCGGCGGTTCATTAAAAAAAAAAATAGATGTGTCTGATGTGTGATTTCGCGTGACGGGTTTAGTGCGACCATGCGTGGTGGAGCAATGAGCTTGCGTGGTGACGCGGGGTGCACTAGATGTGTACCATGTTGTGCACGCG
+
CCCCDFFFFFCAGGGGGGGGGGGHGGHGHHGHHGFHHHHHHHHHHHHHHHHHGHHHHHGHGAFGHGHGFFEEEFGGHGHHHHFHHHGHGFHGGEEGG?/B/33?FFCA/?/<3/////<>/=??11111A>-<--.00000000<<0000000.00000/.-<<...---..00000-.---000.9.9...../.:0000:00/.-9B-..0B..----<-.0000000000<00:000000/.000.-<
@M03495:530:000000000-LYBTV:1:2114:5257:7684 2:N:0:CTGGAGTA+AACCGAAC
ATATTTTGCCGTTGATAAACCACCCTCCCTGTGGTCGTTATTCGTCAACGAATTTACTAATTCCAAAGCTCACATGCTGACAGATCGGAAGAGCGTCGTGTAGGGAAAGAGTGTGTTCGGTTGTGTAGATCTCGGTGGGCGCCGGATCATTTAAAAAAAAATAAGGTATTAGAAATTGAGTTCAGTGCATGGATACGTAGTGTAAGTGCAGAGGATACAGATAGTAATATAGAGGAAGTGTAGTAGGACTA
+
BCCCCFFFFFCBGGGGGGGGGGGGGHHGFHHGHFHHGGGHHHH2FEGGHGGGHHHHHHHHHHHHHFHHHGFHHHHHHHHHGHGGHHHGGGGHHFGEGGFGGHHHGFHGHHHHHHHA3GGGFGGGG23B332@2@F?/B//<//>--.<.00===00<<::-.000:0000000;00;000:;000;:0000.0000.0;../0000;00000...:000::00000000:0000;./;00;000000;0//
@M03495:530:000000000-LYBTV:1:2114:20621:7692 2:N:0:CTGGAGTA+AACCGAAC
ATATTTTGCCGTTGATAAACCAGCTAATCCTGAAAAAAAAATCAAAGCTAAAAACTACAATGCTAAGACCACGATGTGACTGCTATCAAAGTTAGATATATATGTAAATTATTCATCTGTCAAATCCTAGAATTATATCATACCTGCTCCAGCAATCACGACCTGTAATGGTTTAGTGGGTTGTTCACTGTTTCTGAAAAATGAAGATAGTTGTCCAGCTTCCAAAAAGTTTATTGTGTTTTCTAGTGGAG
+
BBBBBFFFFFBBGFCDGGGGGGHHFDGHHFHGHGFHFECGGHGFHHHCHFEHDHEHGHHHHHHHG5EGGBCGGGHGGBGHBFFFFHHHGHFHHHHHHHHHHEHHFGFBGEHHHHFHHHHHEHFGHHHHGHGGHHHEGHHHHHFHFFHFFEHGHHBFH2GDGGGCHHHHEFG?FAHFF1FGCGCDGFFGHHHFGHHHHEBGGHHH0;CGHHHGCGB;;GHHHHFC0C.:CBFGFGBFFB/C:;;BBF0;CBE
@M03495:530:000000000-LYBTV:1:2114:20373:7709 2:N:0:CTGGAGTA+AACCGAAC
ATATTTTCCGTTGATAAACCAGCCTCCCTGTGGTCGTTATCTTGCTCCTTCTGTCGTCAACGAATTTACTAATTCCAAAGCTCACATGCTGACAGATCGGAAGAGCGTCGTGTAGGGAAAGAGTGTGTTCGGTTGTGTAGATCTCGGTGGGGGCCGGATCATTAAAAAAAAAAATGAAGTAATAGGTAATGATAGGTGAGAGTGTAATAGACACGATAAGGACGATGTGTGACATTGTAGCTTGTGGAGCA
+
BCCCCFFFFCFFGGGGGGGGGGHGHHHGHHFHHGHGGGHGHHHHHHHHHHHHHHHGGGHGHGGGHHHHHHHHHHHHHHHHHHHHHHHHHHHHHHHHGHHGGGGHHHGGGGGGCGHHGFHHHGFGHBGBGHGFFGGGG22F22@22FFBFG//------.-.=F0000:---A?-900009000000;00000000/;00:0000000000000/.-...00;.--;.900.000000:0:B00/.:.0./.
@M03495:530:000000000-LYBTV:1:2114:16516:7726 2:N:0:CTGGAGTA+AACCGAAC
ATATTTTGCCGTTGATAAACCAGCTAATCCTGAAAAAAAAATCAAAGCTAAAAACTACAATGCTAAGACCACGATGTGACTGCTATCAAAGTTAGATATATATGTAAATTATTCATCTGTCAAATCCTAGAATTATATCATACCTGCTCCAGCAATCACGACCTGTAATGGTTTAGTGGGTTGTTCACTGTTTCTGAAAAATGAAGATAGTTGTCCAGCTTCCAAAAAGTTTATTGTGTTTTCTAGTGGAG
+
AABABFFFFFBBFCCGGGFFGGHCFHBGFHHB5BGHFG2EGHHHEFGHGHHHFHGHHHHFFHHHG5FGF2GHGCE1FHHFHHHBGFHHBGHHHHHGGFHGHHHHFHHFFFHHHGHBGHHFGHEHHHGHGHFDFHHHHGGHHGHEGDAHBGHFEFHHHBG//<<AGGFEGFH?DGF1=DG.AFFGF1=GHHFFHD0<DDDGAGBD00CGE0CFHC00;CGGCHHH0;C;.9BFBFFG;9B/B/9CF0;C.09
@M03495:530:000000000-LYBTV:1:2114:6385:7732 2:N:0:CTGGAGTA+AACCGAAC
ATATTTTGCCGTTGATAAACCAGGACTCAGGCTGGACCAAAGCTCACATGCTGACAGATCGGAAGAGCGTCGTGTAGGGAAAGAGTGTGTTCGGTTGTGTAGATCTCGGTGGTCGCCGGATCATTTAAAAAAAAAAATAGTGCAATTCTGTAGATAGCTAAAGCCCGACGGTGAATTGCAAGGACATGTAGCTACGAGCAAATAAGCATGGACAAGAGACTGGGTCACGATGTGTGTAGACGGCAGGAGAA
+
CCCCCFFFFFCCGGGGGGGGGGHGHHHHHHHHGHGHHHHHHHHHHHHHHHHHHHHHHHHHHGGGGHHHGEFGGGHHHHGFHHHFHFHHHHEGFGFGGGG24?BE?FB?FEEG<3//?///?/0@@2>>G11//<A-<.00=00000;00000000000000000..-----..:0=000000.../000099000..;--;000000000.00:.9/.//:0..;/.0....900.:0000..----....
@M03495:530:000000000-LYBTV:1:2114:16468:7732 2:N:0:CTGGAGTA+AACCGAAC
ATCTTTTGCCGTTGATAAACCAGTCAGGAGTCCAAAGCTCACATGCTGACAGATCGGAAGAGCGTCGCGTAGGGAAAGAGTGTGTTCGGTTGTGGACAACTCCGGGGAGGAGGTTGGCATACATAAAACTGCATGTAGAGACACGAAGCGGGTGCACGGCAGGGTCACGGCTCAGAATATTTCTAGAACCAGCGGAGCAGGGGCTGGACAAGTTGGACTCAACCGTTTGCATGCAAGCCGGGCGGTGCATG
+
AA11>FFFFFDA11FGGGFFGAFGHCAG1EGB1D1AB0AFGFGB1GFHF0FAGHHGGE/AB0F?FFG/>EE//>00/B0FBG1@0G2E?FA?E//1110/1<1?//////////00/11?1<111<111111?11<=11=BGC0.-<.<--<A?C00.--9@--;C./9.--.0;000000000/////----------9-----;---/-9//9/;9////-----/-////;;//-----9----9///
@M03495:530:000000000-LYBTV:1:2114:14161:7736 2:N:0:CTGGAGTA+AACCGAAC
ATATTTTGCCGTTGATAAACCAGGACTCAGGCTGGACCAAAGCTCACATGCTGACAGATCGGAAGAGCGTCGTGTAGGGAAAGAATGTGTTCGGTTGTGTAGATCTCGGTGGGCGCCGGATCATTAAAAAAAAAAGACTCACGTAAATAGACGGGGATATTGGGTGTGTGTGAATCAACGTGATCTGTCGTAAATGTAGTACGTTGATACGGCAGTGATTTCTGTGGATGCAGGAGAGTGGGTAGCATCAC
+
ABCCCFFFFFCCGGGGGGGGGGGGHHHHHHHHHHGHHHHHHHHHHHHHHHHHHHHHHHHHHGEGGAGHGGGGEEGFHHGHHHHGHHHGHHCFFFFGGGD2F34?4ED0//<E/?<///////01F11=1?@@D-<.</00<0../.;00:00..--9;/0;00.9.-.....0000;09...:/:0090.;...9009;000://..000..---/00000000;0/00:/00.....00..;0.;00000
@M03495:530:000000000-LYBTV:1:2114:21541:7773 2:N:0:CCGGAGTA+AACCGAAC
ATATTTTGCCGTTGATAAACCAGGGACTCAGGCTGGACCAAAGCTCACATGCTGACAGATCGGAAGAGCGTCGTGTAGGGAAAGAGTGTGTTCGGTTGTGTAGATCTCGGTGGGCGCCGGTACATTAAAAAAAACAATATCCTAGGACGCACTCTAGACTCCTAGTTCGAACATCTGGATCACCGTTGATACCGCGTATTTCTCATACCAATTAAGCGCACACATCGGCATGCATGACACTCAGCGTAGCC
+
CCBCBFFFFFCBGGGGGGGFGGHGGDCGHHHHHHHG2GHEHHHFHHGHFHHHGHFHHHFHHEGEGEFEGEGFFFGGHHHGCE1FFHHHHFFGFGCFGGGF243B?444B?////////<///??1@1111F/--...00000<00/0/---:A/00000<0/000000....-00000000.//;:999C000.:---.//;/:://://///;///-----..//..---.///////://///..:-./
@M03495:530:000000000-LYBTV:1:2114:19104:7779 2:N:0:CTGGAGTA+AACCGAAC
ATATTTTGCCGTTGATAAACCAGCTAATCCTGAAAAAAAAATCAAAGCTAAAAACTACAATGCTAAGACCACGATGTGACTGCTATCAAAGTTAGATATATATGTAAATTATTCATCTGTCAAATCCTAGAATTATATCATACCTGCTCCAGCAATCACGACCTGTAATGGTTTAGTGGGTTGTTCACTGTTTCTGAAAAATGAAGATAGTTGTCCAGCTTCCAAAAAGTTTATTGTGTTTTCGAGTGGAG
+
BBABCFFFFFCCGGGGGGGGGGHGHBGHHGH4FHH5CEGGGHHGHEHHHHHHHHGHHFGFHHHHHHEHFHHHGGHGHGHHHHEHHHHHHHHHHHHHFHHFHHHHHHHHHHHHHHGHGHHFFHHGHGHHHHEHHGHFFFHHGHHHHHHHFHHFFHBGHFHGGGCDHGGHFFFDGFHHGHHHGGGGHHGFHHHHHHGHEBFHGABGDCHGHHFGHFG:C/GHHHHF0GH?C9FGGGGGGG;CCF0-.;BA.:C
@M03495:530:000000000-LYBTV:1:2114:22306:7782 2:N:0:CTGGAGTA+AACCGAAC
ATATTTTGCCGTTGATAAACCAGCTAATCCTGAAAAAAAAATCAAAGCTAAAAACTACAATGCTAAGACCACGATGTGACTGCTATCAAAGTTAGATATATATGTAAATTATTCATCTGTCAAATCCTAGAATTATATCATACCTGCTCCAGCAATCACGACCTGTAATGGTTTAGTGGGTTGTTCACTGTTTCTGAAAAATGAAGATAGTTGTCCAGCTTCCAAAAAGTTTATTGTGTTTTCTAGTGGAG
+
ABBCCFFFFFCAGGGGGGGGGGHHHGHHHHGHGHHHHGGGGHHFHHGFHHHHHHGHHHHHHHHHHHHHH2GHGGGGHHFHHHHHHHHHHHGHHHHHHHHHHHHHHHHHHFHHHHHHHHHHHHHHHHHHHGHFHHHHHHHGHHHBGHHHHHHHBGGHHHHGGCDGHHHHHHHGHGHG1DFHGGGGHHHHHHHHFGHHHHHHFGFG<CGFFGFHHHHG0GFCGHH0;GA.9CFFBFBFFBFBFB0;9FFGEFE
@M03495:530:000000000-LYBTV:1:2114:20821:7784 2:N:0:CTGGAGTA+AACCGAAC
ATATTTTGCCGTTGATAAACCAGTCAGGAGTCCAAAGCTCACATGCTGACAGATCGGAAGAGCGTCGTGTAGGGAAAGAGTGTGTTCGGTTGTGTAGATCTCGGTGGGCGCCGTATCAGTAAAAAAAAAAAAAAAAGGTGAATGATTACGTAACCATCGTCGAACTGACAAAAGACATGGCTACATCTTCTTGTTACGGTTCAGTGCAGCAATCACCATTTATGTAGTCAGCTCTACGTGTAAACACATCT
+
BCCCCFFFFFCCGGGGGGGGGGHHHHHHHGHGHHHHHHHHHHHHHHGFHHHHHGHHGGGGHHGGGGGFG1BGHGBGHHHHFHGHGHHGGEFGGF243444B40///E////////B?D3BB32FDCG?D-<-<-;@AA0000:000000.90..0000..9--.::00900/././/00/.:0/00090;000;009..9.;00000000./0000/09;0990B000000000000.;///0000..000
@M03495:530:000000000-LYBTV:1:2114:25969:7791 2:N:0:CTGGAGTA+AACCGAAC
ATATTTTGCCGTTGATAAACCACCCTCCCTGTGGTCGTTATCTTGCTCCTTCTGTCGTCAACGAATTTACTAATTCCAAAGCTCACATGCTGACAGATCGGAAGAGCGTCGTGTAGGGAAAGAGTGTGTTCGGTTGTGTAGACTTCGCCGGGCTCCGGGTTATCATCAAAAAAGAGAGGAGTGGCTATTGACTGTATGGCGCCAGCTCGACCATATCTGAATCGCTGCTCATTCTGTCGCGTCTTTCACCC
+
AAABAFFFFFDAECCEFEGGGGGAFDGGFHF3B223AAEEGBGF5GD5GGBFFEGDAF1G1B1111FBG5B5GFHHGFF5B2GBCFB@@EGHB2@F3GCAAE?1G1B/ED@//F0FFFBC/030B?FFBBF?CGGC//@2121121///>---<..<-<<..<0000=0:C.-..//..../...:00;;00000900/.-9-.-.//;----///9//////;....///;;;9//9..---.9:/9//;
@M03495:530:000000000-LYBTV:1:2114:10096:7821 2:N:0:CTGGAGTA+AACCGAAC
ATATTTTGCCGTTGATAAACCAGCTAATCCTGAAAAAAACATCAAAGCTAAAAACTACAATGCTAAGACCACGATGTGACTGCTATCAAAGTTAGATATATATGTAAATTATTCATCTGTCAAATCCTAGAATTATATCATACCTGCTCCAGCAATCACGACCTGTCCTGGCAAACAACCTGCAGAAAAGCCAATCAAATATATTTTCACAAGAGATGGAATGTGAGGCAATAATAGAGTACAAAGGTTGA
+
>>1>>DFFFFD>EE13BGEB10FFHHB3B3F1BFGFGEA/BB1FGHHHFB1GF1/1ABGG1AF2GHFF1BBF///FFHHHHBCH1@FBFD11FH2FDFGFGHFFHGGHHBFGFFHGFFEDFHGFFFFHFFFEBGFFHHFFFHFEFGHGGHHHHHHHGHB?EG/?FG@GFHB0FGFGCHHCFFHG1GH1GHH0FBG/0<0DG0DFHDDD00=<.GCCGFHCFBGC00;C...;B;BF00900CF0CFFFG//
@M03495:530:000000000-LYBTV:1:2114:13676:7861 2:N:0:CTGGAGTA+AACCGAAC
ATATTTTGCCGTTGATAAACCACCCTCCCTGTGGTCGTTATCTTGCTCCTTCTGTCGTCAACGAATTTACTATTCCAAAGCTCACATGCTGACAGATCGGAAGAGCGTCGTGTAGGGAAAGAGTGTGTTCGGTTGTGTAGATCTCGGTGGTCGCCGGAGTATTAAAAAAAAAAAAAGATATGAATGGCATGTGCGTACGGATGTGAGTACATATACAGTAGTGGCATGAGAGATCATGTGTAGACGGGTGT
+
BC@BCFFFFFCAGGGGGGGGGGGGGHHGGHHHHHHHGGGHHHHHHHGHHHHHHHHHGGGHGHGGGHHHHHHHHHHHHHFHHHHHHHHHHHHHHHHHHHHGGGGHHHGGGGGGHFHHGHHHHBGHGHHGHHGGFFGGG@2F22222FC//?/1<<.@-<-</==0=0=<:-@-----..000000000//0.00099.--...-90009000;009000:000/.:/0.000;.000000000000..-;--
@M03495:530:000000000-LYBTV:1:2114:9610:7869 2:N:0:CTGGAGTA+AACCGAAC
ATATTTGCCGTTGATAAACCAAACGAATTTACTAATTCCAAAGCTCACATGCTGACAGATCGGAAGAGCGTCGTGTAGGGAAAGAGTGTGTTCGGTTGTGTAGATCACGGTGGGCGCGGGATCATTAAAAAAAAAAAGCAAGGAAATGAGTGTGCGTGTACGTCAACCGTGTAGAGTTAGCGATCGGATAGGGTATTTTGTGCAGACAGCAGCAATCACGAGATGTAGACACATGGACTAGACCTCAGGGG
+
ABABBFFFDDBBGEGGGFFFGGAGEEFHHHFHHHFHHGHHHFHHFHHHHHHHHHEHHHFGEFGDFFCGHAFGGEEFHHGGHH1FGF4FFHHFFFC?EGG/B4?F4?3BA>/?E?////<////01@11GF1<--<-<..://..:/;:;000000:.../09/;..0.-.../000;0009--..-....//.://////..////........./;/9..-..///////.;//9////9/9//////.-
@M03495:530:000000000-LYBTV:1:2114:5795:7893 2:N:0:CTGGAGTA+AACCGAAC
ATATTTTGCCGTTGATAAACCACCCTCCCTGTGGTCGTTATCTTGCTCCTTCTGTCGTCAACGAATTTACTAATTCCAAAGGAGGAGTATGTTGTTTTTGGAATTTAAGGTAATTGTTGGCTCTAGCTGCCATAGCAATGTCACAACCACTTCTTGCCCTCCAAAGCTCACATGCTGACAGATCGGAAGAGCGTCGTGTAGGGAAAGAGTGTGTTCGGTTGTGGGGCGCACTGAGGGCGGTGTGACATGAA
+
3AAABFFFFFBAGGGGGGGGGGFGGAGGGHGHGHGGGEEEHFHGGHHFHHHHGHHGAFFHGHGGGEHHHHHFDGHHFGGHGFFHG1EGHHHFFFGFHHFG?GHHGHFGFFGGHHGHHGAEGHFHHGGGHHHHFFFHHHHHHHFHHBCGGGHGEHHHHG2FHGFFFHGHFHHHHHEGFGHHF0FGHGAFDHHH?CGGCFG/CGE/:::GGCG00;=0.;C.-9...-.-----;//.;;----../;9;//9
@M03495:530:000000000-LYBTV:1:2114:6798:7911 2:N:0:CTGGAGTA+AACCGAAC
ATATTTTGCCGTTGATAAACCAGCTAATCCTGAAAAAAAAATCAAAGCTAAAAACTACAATGCTAAGACCACGATGTGACTGCTATCAAAGTTAGATATATATGTAAATTATTCATCTGTCAAATCCTAGAATTATATCATACCTGCTCCAGCAATCACGACCTTCCTGGCAAACAACCTGCAGAAAAGCCAATCAAATATATTTTCACAAGAGATGGAATGTGAGGCAATAATAGAGTACAAAGGTTGAA
+
ACCCBFFFFFC?AFGGGGGGGGHHHHHGHHHHHHHHGGGCEHHHGGHGHHDHHFEHGHHHHHHFHHHHHGHHECHGHEHHHHGGHHHHHFGHHHBGHHGHEHHHHFHHHHHHHGHFGHHHHHHHHHHHH4GHHHHHGHHHHGHCGGHHHHHGHHCGHHHGGGGGHHHGFHHHHGFFHHGGFFHHHEHHHHG/GFHHBFHFDDGCCGHHHFFAGGHHGGHHGH0:GFGEGGFFGGGGGG0;CFFFCB::B9;
@M03495:530:000000000-LYBTV:1:2114:20990:7915 2:N:0:CTGGAGTA+AACCGAAC
ATATTTTGCCGTTGATAAACCAGCTAATCCTGAAAAAAAAATCAAAGCTAAAAACTACAATGCTAAGACCACGATGTGACTGCTATCAAAGTTAGATATATATGTAAATTATTCATCTGTCAAATCCTAGAATTATATCATACCTGCTCCAGCAATCACGACCTGTAATGGTTTAGTGGGTTGTTCACTGTTTCTGAAAAATGAAGATAGTTGTCCAGCTTCCAAAAAGTTTATTGTGTTTTCTAGTGGAG
+
BBBBBFFFFFDA?2GGCGGFGAGHFHFHGHHHC33A2AEEGHHFHBGGH5GFBDAFHHHHFHHHF5FFHFGHGEEG1FGEDGHEH@BGFFGGH4GBGDGHHBDGFHH?GHHHHHHHHHHEFH4FFHFBFGHHHHE4GHHHGHHGGFHFGFF2CGHFFHGFGGGGFHDDFGBGFHHFHHHHDEDAFGBG00=D<D0<D<D<..DFH0CGFGGGFHF;0CGGCGGB00..CBBC0FFBFF/CBBBB9;F0.0A
@M03495:530:000000000-LYBTV:1:2114:13586:7945 2:N:0:CTGGAGTA+AACCGAAC
ATATTTTGCCGTTGATAAACCAGCTAATCCTGAAAAAAAAATCAAAGCTAAAAACTACAATGCTAAGACCACGATGTGACTGCTATCAAAGTTAGATATATATGTAAATTATTCATCTGTCAAATCCTAGAATTATATCATACCTGCTCCAGCAATCACGACCTGGTCCTGGCAAACAACCTGCAGAAAAGCCAATCAAATATATTTTCACAAGAGATGGAATGTGAGGCAATAATAGAGTACAAAGGTTG
+
BBCCDFFFFFEDGGGGGGGGGGHHHHHHHHHHFHHHHGGGGHHHHHHGHHHHHHGHHHHHHHHHHFHHHHHHGGHGHFHGBGHHHHHHHHHHFHHHHHHHHHHHHHHHHHHHHHHHHGHHHHHHHHHHHHHHHHHHGHHHHHHHHHHHHGHGFHGHHGHGGGGGHGHHHHHGHHFF<GHHGHHFFHHHHGHHGFGHHHHHHGHHHHEFHGHHHG/C/CCBCBGGCFFG?EAFFFBBBFGG:1CCFB/B0C/
@M03495:530:000000000-LYBTV:1:2114:15788:7985 2:N:0:CTGGAGTA+AACCGAAC
ATATTTTGCCGTTGATAAACCAGGGACTCAGGCTGGACCAAAGCTCACATGCTGACAGATCGGAAGAGCGTCGTGTAGGGAAAGAGTGTGTTCGGTTGTGTAGATCTCGGTGGTCGCCGTATCATTAAAAAAAAAAAAAAGAGAAATGTACTACAGGGCGCGGCTGAAGTAAAGCAATAGGGTATCGTTATCATGCGAGAATAGGCTGTGTGATAGAGTACGATGATGTAGCGCGTACGGACACATGCAGG
+
CDDCDFFFFFDCGGGGGGGGGGHGGGGHHHHFHHHGGHHHHHHHHHHHHHHHHHGHHHHHHHGGGGFGHGGGGEGHHHHGHFHHHHGHHHHHHGGGGGGE2FF?DD4?F///E<3B</<//0=@2@22D2@@D/->--<-..//001111111100/..-----9-.00111<11:/0110<:/0:./..911<11..-9.01:000.</1<111111111....1<111:1---<---..--./<000:.
@M03495:530:000000000-LYBTV:1:2114:10332:7988 2:N:0:CTGGAGTA+AACCGAAC
ATATTTTGCCGTTGATAAACCACCCTCCCTGTGGTCGTTATCTTGCTCCTTCTGTCGTCAACGAATTTACTAATTCCAAAGCTCACATGCTGACAGATCGGAAGAGCGTCGTGTAGGGAAAGAGTGTGTTCGGTTGTGTAGATTTCGGTGGGGGCCGTGTCAATAAAAAAAAAAACGAGAATACCGTTAAGGGCAGGAGGCACGAGTATTATCGTGTGAGCGGTGACGGAGACGTACGTGAGAATTTCAAC
+
BCCCCFFFFFDCGGGGGGGGGGGGGHHGGHHHHHHHGGGHHHHHHHHHHHHHHHHHGGGHGHGGGHHHHHHHHHHHHHHGGHHHHHHHHHHHHHHHHHHHGGGGHHHGGGGGGCHHHGHHHHHGFGFHGHHGGGGGGG222222>2=>/?//-------</11=1011<-<9-9@9-..<.<100.....10...9-<......<-9.11111./...110<-.-.0.-.<-...<.<//..<10111111
@M03495:530:000000000-LYBTV:1:2114:6121:7994 2:N:0:CTGGAGTA+AACCGAAC
ATATTTTGCCGTTGATAAACCACCCTACCTGTGGTCGTTATCTTGCTCCTTCTGTCGTAAACGAATTTACTAATTCCAAAGCTCACATGCTGACAGATCGGAAGAGCGTCGTGTAGGGAAAGAGTGTGTTGGGTTGAGTTGAGTTTGGCGGTTGAGGGTGATTTAGTACTAAATGACGCGCATTAGAAAAGTACATAAGCCAGTTCGGGGCCGAAACGTGAAGAAATAACGGATAGGATGTTGTACAAACT
+
AAAAADFBD1>11AAFEGG1FAB0EA00ABFGBB01AFEHA2FFDFD111FBGFH2FEAGHAEEGHAGH2DGHFH21FB1F0GCH@@BGGHFH0@FGHFE//F/BEF>E/>EECB11F0GHC0BFEHHGB/F//?<01@2@211@11/1<//>-0>0...>1<D000<=000<0000..---:.:09;;//0;090;;009/.0;0.;A@A@;@-=--9---/////;//-----///;/;//-////;-/
@M03495:530:000000000-LYBTV:1:2114:5102:8003 2:N:0:CTGGAGTA+AACCGAAC
ATATTTTGCCGTTGATAAACCAGGACTCAGGCTGGTCCAAAGCTCACATGCTGACAGATCGGAAGAGCGTCGTGTAGGGAAAGAGTGTGATCGGTTGTGGAGAAGTCGGTGGTGGGGGGTATTTTAAACTAAATAGATAGTCATAAAAATTGGTTGAAATGTTTTTAATAAACACGACAATTTGATGAATTATGCTTATTTTTCCAATACAAGTGGTATTAACAGGAGATCTAGTGGCAGGAACGTTTTTT
+
>A1AA3DFFFDAGGGFGGGGGGHGHEFFGFFGHFCH1AFGFGGHBGGHHHEHFHGDE0GFEGGFE0A0A/AEECHFFHGHHHGBE@F@B122?A>//?//B/10011//<EEE/////--.090;BB9000090;090B9C09000//;9/9B/--/////9;/9;AFB99/;BF----9///9/9///BBF//99//:////999/99/9//;///99/B/BB/--9AFF///;/-9-9;-99---/-;-
@M03495:530:000000000-LYBTV:1:2114:16151:8033 2:N:0:CTGGAGTA+AACCGAAC
ATATTTTGCCGTTGATAAACCACCCTCCCTGTGGTCGTTATCTTGCTCCTTCTGTCGTCAACGAATTTACTAATTCCAAAGCTCACATGCTGACAGATCGGAAGAGCGTCGTGTAGGGAAAGAGTGTGTTCGGTTGTGTAGATCTCGGTGGGCGCCGGGTCATTAAAAAAAAAAAAACGTAACAGAGATGCTTTCATAGCAGTGGTCAGGACGCGTGGCCAGTGAGTCGATTAGGTACGATTCTCGAATCG
+
BCCCDFFFFFCAGGGGGGGGGGGGGHHGGHHHHHFHGGGHHHHHHHHHHHHHHHHHGGGGGHGGGHHHHHHHHHHHHHGHHHHGHHHHHHHHHHHHHHHHGFGGHHHGGGGFGHHHHGGHHHGGFHHHG2FDGFEGGGF22222220?/?<//----<-.-.==000;;-;-;-9:-.-.:..00/:/:0000:0000000:00/000;/09---:---.0.;00:00-..0.00000....000.0/0..
@M03495:530:000000000-LYBTV:1:2114:4497:8042 2:N:0:CTGGAGTA+AACCGAAC
ATATTTTGCCGTTGATAAACCACCCTCCCTGTGGTCGTTATCTTGCTCCTTCTGTCGTCAACGAATTTACTAATTCCAAAGCTCACATGCTGACAGATCGGAAGGCGTCGTGTAGGGAAAGAGTGTGTTCGGTTGTGTAGATCTCGGTGGGCGCCGTATGATTTAAAAAAAAAAACGAGTACAATTGAACGAGGGTAGAGGTGCTTGTAAGAGACGGATTAATAAGTATAGTGCGGGCTGGGACAGGTAGG
+
CCCCCFFFFFBBGGGGGGGGGGGGGGHGGHHHHHGHGGGHHHHHHGGHHHHHHHHHGGGHGHFGGHHHHHHHHHHHHHHGHHHGHHHHHHHHHHHHHHHHGGGGGHGGGGEGHHHHGHHHHHGFFHH0GFDCFDGDGF@22>@210<//?//--<<<../=000=0<0<:@@?CA.-..:.009000000...;-9/.00/0.0;00.:;900//.....00000090000000-----;...;...000.
@M03495:530:000000000-LYBTV:1:2114:25742:8052 2:N:0:CTGGAGTA+AACCGAAC
ATATTTTGCCGTTGATAAACCAGTCAGGAGTCCAAAGCTCACATGCTGACAGATCGGAAGAGCGTCGTGTAGGGAAAGAGTGTGTTCGGTTGTGTAGATCTCGGTGGGCGCCGGATCATTATAAATAAAAACATAGAGGGTAGTTTCTTGTGATTTTTATTAGTGTGTGGTCGTCGACGGTTACGACACGGCGAGGTCGGCCAGTGTATAAAGCGACGGGTGTGTAGTGTGTGTATGCACGTCGCTCACAG
+
CBCCCFFFFFBAGGGGGFGGGGAGHHHCHFHFHHFFBGH3EFHHGHHFFGHHFFHE?EADHGHGEGGEG?BGF1C1?G3FBFHFCGHEE?>EEE24B4@4?4BF>?E//<//>//<<02@F222@2222>??/?11110/?0.1>1111=111<111F.<<000=0<<../0--.:-;--:9.0...-;.-----99/---.-:9//;//////..----;-;.9//////...//9///...-:...///
@M03495:530:000000000-LYBTV:1:2114:14216:8061 2:N:0:CTGGAGTA+AACCGAAC
ATATTTTGCCGTTGATAAACCAGCTAATCCTGAAAAAAAAATCAAAGCTAAAAACTACAATGCTAAGACCACGATGTGACTGCTATCAAAGTTAGATATATATGTAAATTATTCATCTGTCAAATCCTAGAATTATATCATACCTGCTCCAGCAATCACGACCTGTAATGGTTTAGTGGGTTGTTCACTGTTTCTGAAAAATGAAGATAGTTGTCCAGCTTCCAAAAAGTTTATTGTGTTTTCTAGTGGAG
+
?BBCCFFFFFCCGGGGGGGGGGGHHCHHHHHGHHGHHGGGGHHHHHHHHHHHEHGHHFHHHHHHHHHHHHHH1EGFGGHHHHGHHFHHHHHHHHGHHHHGHHHHHHHHHHHHHHHHHHHHHHHHHHHHHHHGHHHHGHHHHHGFHHHHHGHHGHHHHFGGGGGGHFHHHHHGHHHHGHHHGGGDHHHHHHHEHHHGHGGHFFHDFHHHFHFFHF0CCGCFFHHB:GGED0;BFFGGGGBFFGFGGGB0AFE
@M03495:530:000000000-LYBTV:1:2114:23027:8065 2:N:0:CTGGAGTA+AACCGAAC
ATATTTTGCCGTTGATAAACCAGCTAATCCTGAAAAAAAAAATCAAAGCTAAAAACTACAATGCTAAGACCACGATGTGACTGCTATCAAAGTTAGATATATATGTAAATTATTCATCTGTCAAATCCTAGAATTATATCATACCTGCTCCAGCAATCACGACCTGTCCTGGCAAACAACCTGCAGAAAAGCCAATCAAATATATTTTCACAAGAGATGGAATGTGAGGCAATAATAGAGTACAAAGGTTG
+
ABCCCFFFFFCAEEGGGGGGGGHHHGHHHHHHHHHGHGGGGGHHGHFHHHHHHHHGHHHHHHHHGHHHHHHHHGGHAGHHHHGEHHHHHHHHFGHHHHHHHHHHHFHHHHHGHHHHHGGHHHHHHGHHHHHGHHHHHHHGHHHFGHHHFHFFHHHGHHFHGFGFGHHHHHHHGHHHFHEHAFHGHFFHHHHHGH<CFHHHGHHHHHHGHHHHGHGHBBG0FFGGFFGGGEGCFFCB0:FF;0CFBBFFBB/
@M03495:530:000000000-LYBTV:1:2114:24567:8081 2:N:0:CTGGAGTA+AACCGAAC
ATATTTTGCCGTTGATAAACCAGCTAATCCTGAAAAAAAAATCAAAGCTAAAAACTACAATGCTAAGACCACGATGTGACTGCTATCAAAGTTAGATATATATGTAAATTATTCATCTGTCAAATCCTAGAATTATATCATACCTGCTCCAGCAATCACGACCTGTAATGGTTTAGTGGGTTGTTCACTGTTTCTGAAAAATGAAGATAGTTGTCCAGCTTCCAAAAAGTTTATTGTGTTTTCTAGTGGAG
+
BBBBBFFFFFBBGGGGFGFGGGHHHHHHGGHHHCFHCFGGGHCFHHFGHHGHEHGHHHHHHHHHHHHHHHGHGGHGHHHHGHFHHFHHGHHHHHHHHHHHHHHHHHHHHHHHHHHGHHFHHHHGHHHHHGFFHHHHHGHHHHEHHHHHGHFBHHHHHHHGGGCGHGFHHHHHHHHHHGGH?ECGGHEHHHHHGGHFGH<D.<D0DGFHHHFHHHFGCGBGF::CFFCFGF00;FGBFGBFB/0;CF0BF09
@M03495:530:000000000-LYBTV:1:2114:13054:8095 2:N:0:CTGGAGTA+AACCGAAC
ATATTTTGCCGTTGATAAACCAGGGCGGCACCAAAGCTCACATGCTGACAGATCGGAAGAGCGTCGTGTAGGGAAAGAGTGTGTTCGGTTGTGTAGATCTCGGGGGTGGCCGGGTCATTAAAAAAAAAAAGAATATGATAGAAAGTGGACTAAGTGAATACTAAAGAAAGCTAAATAAGGATTAGATGGATAAAGGTCAGATGGGGAGGAGAGTGAGAGTAGGTGATCGCAGACGTTGTGTCTCACTGGGC
+
CCCCDFFFFFECGGGGGGGGGGHGGGGGGGGGHHHHHHHHHHHHHHHHHHHHHHHGGGGHHHGGGGEE?GGHGGHHHHHGHHHGFHGGGGGGG?4D22BF20F/<A<--00<--<-CGD1<1<DCC@@?-...0111111111101<000</001111<10111:01./0:01111111<00100111:/11011<0<0/1110...<-....0110100<:01011<....-.-...../1111111/..
@M03495:530:000000000-LYBTV:1:2114:12818:8116 2:N:0:CTGGAGTA+AACCGAAC
ATATTTTGCCGTTGATAAACCAGCTAATCCTGAAAAAAAAATCAAAGCTAAAAACTACAATGCTAAGACCACGATGTGACTGCTATCAAAGTTAGATATATATGTAAATTATTCATCTGTCAAATCCTAGAATTATATCATACCTGCTCCAGCAATCACGACCTGTCCTGGCAAACAACCTGCAGAAAAGCCAATCAAATATATTTTCACAAGAGATGGAATGTGAGGCAATAATAGAGAACAAAGGTTGA
+
ABABBFFBFFBBGGGGGGGGGGGHGHHHHHHHHHHGHGGGGHHHHHHHHHHFHHGHHHHHHHHHHHHHHHHHGGHGHFHHHHFHHHHHHHHGHHHHHHGGHHHHHHHHHHHHHHHHHHHHHHHHHHGHHHHHHGHHHGHHHHHHEGHHGHHHGHHHHHHGGGGGHHHGHHGHHHHHHHHDHHGHHHGHHHHHHFGFHHFHHHHHGHHHHHHHHGEGGHHGHGHHFGGF?EFGGGEFFFG0;CFFFGB:FF;
@M03495:530:000000000-LYBTV:1:2114:14201:8121 2:N:0:CTGGAGTA+AACCGAAC
ATATTTTGCCGTTGATAAACCAGTCAGGAGTCCAAAGCTCACATGCTGACAGATCGGAAGAGCGTCGTGTAGGGAAAGAGTGTGTTCGGTTGTGTAGATCTCGGTGGTCGCCGGATCATTAAAAAAAAAAAAAAGATGAAGGGGAAGGAGGCAGTGGAGACAATGAGAGAAGCAGTGGGGGGTGTTAGTGTGACGACATGTAGATGGCAAAGCGCAGGTAGTTATGTGTAGATGGAAGCTAGTATGGAGAG
+
CCCCCFFFFFDDGGGGGGGGGGHHHHHHHGHHHHHHHHHHHHHHHHHHHHHHHHHHGGGGHHHGGGGEFFGGHGFHHHHHGHHHGHHGGGGGGF?FGDFGHGFC/EE/3</?E///<BFG2>D@2//A@-----..00000<.<..........<0/0.0.//<00000.0/00/00/.---<--.0000<000..--<0<000:00//:.//9----.00<000000<000000<:/.0000000/0/09
@M03495:530:000000000-LYBTV:1:2114:22707:8126 2:N:0:CTGGAGTA+AACCGAAC
ATATTTTGCCGTTGATAAACCAGCTAATCCTGAAAAAAAAATCAAAGCTAAAAACTACAATGCTAAGACCACGATGTGACTGCTATCAAAGTTAGATATATATGTAAATTATTCATCTGTCAAATCCTAGAATTATATCATACCTGCTCCAGCAATCACGACCTGATAATGGTTTAGTGGGTTGTTCACTGTTTCTGAAAAATGAAGATAGTTGTCCAGCTTCCAAAAAGTTTATTGTGTTTTCTAGTGGA
+
AAAAAFFFFFBBGGGFGBDGGGHHFHHHGHHHFBHB2EECFHGECH5GHFEGFHDHBGHDFGHFHGHHH2BGGGEGHHDHHHHBGFHGHHHHFFFHHHHHHHHHHHHFFGFHGHFHHHGHHHGHHHHHGGEHHGHHHFFFHHHFHEGFFFBFHHGGHFHGGFCGFGGFFGHHGGHHGBDFHDGGEHFEGHHHGBHFHDDG0<CGHCGB:C0;GGHG0;CCFFBB0:0;.;9;;FFGGFGFBFGGFFBFFF0
@M03495:530:000000000-LYBTV:1:2114:7936:8139 2:N:0:CTGGAGTA+AACCGAAC
ATATTTTGCCGTTGATAAACCAGTCTCCAAAGCTCACATGCTGACAGATCGGAAGAGCGTCGTGTAGGGAAAGAGTGTGTTCGGTTGTGTAGATCTCGGTGGGCGCCGTATCATTAAAAAAAAAAAAAAGAATAAACTAGTATAAGGTACCTGATCGTAATAGTCAGTGGACCAGCTGGTACTGAGACCACTACAGGTGGCCGCGAGTCAGGGGCACAGTATCTGGTGACAGAACAGTCTCGTATGTACGG
+
ABBCCFFFFFBBGGGGGGGGGGGHHHHHHGHHHHGHHGHFHHHHHHHHHHGGGGGHHHGGGGGGFGGHGBGHHHHGHHHCCHGGGGFE?B434B4BBFE?/>//>//E/<00DFF??DGHG?>@@<---..<<00000000000000;;0000/00./...000;00;0/00/;..;0/:00;00000./90//00/00...------9:0/.---.:/;0000000/0000/0//;;000/.://000..
@M03495:530:000000000-LYBTV:1:2114:11683:8140 2:N:0:CTGGAGTA+AACCGAAC
ATATTTTGCCGTTGATAAACCACCCTCCCTGTGGTCGTTATCTTGCTCCTTCTGTCGTCAACTTACTAATTCCAAAGCTCACATGCTGACAGATCGGAAGAGCGTCGTGTAGGGAAAGAGTGTGTTCGGTTGTGTAGATCTCGGTGGGCGCCGGGTCATTAAAAAAAAAAAAATATGTTATGTGTGTAGGTGGGAGTGACGCGGGGAAAGCTGTAGTACAGTGTCGGTATGTGGATGGAGGATGGGGTAGG
+
BBCCDFFFFFECGGGGGGGGGGGGGHHGGHHHGGGHGGGHHHHHHHHHHHHHHHHHGGGHGHHHHHHHHHHHHHHHHHHHHHHHHHHHHHHHHHHHGGGGHHHGGGGGGHHFHGGEGGHHGHHHGHHGGGGGGG22@22DF2FEDGG////->--.-<DGF111DC@?A----<011111:1111..1:0<0.-....11..---9<...<00111::1111111.--..:1100<0.//../0.....9.
@M03495:530:000000000-LYBTV:1:2114:13504:8151 2:N:0:CTGGAGTA+AACCGAAC
ATATTTTGCCGTTGATAAACCAGCTAATCCTGAAAAAAAAATCAAAGCTAAAAACTACAATGCTAAGACCACGATGTGACTGCTATCAAAGTTAGATATATATGTAAATTATTCATCTGTCAAATCCTAGAATTATATCATACCTGCTCCAGCAATCACGACCTGTAATGGTTTAGTGGGTTGTTCACTGTTTCTGAAAAATGAAGATAGTTGTCCAGCTTCCAAAAAGTTTATTGTGTTTTCTAGTGGAG
+
ABBBBFFFBFBAEECGCGGGGFHGBFEGFHHDFFHHFGCGGHGFFGHHHFHFFHEHHGHHHEHEHBGFHHHGGCHGGHGHHHHFFHHHHBGHGBGGEGHHHHHH4FHGHFHHHGHFGFHHHHHHGDGHHHHFHHHBGFHGHGHHHFHEBGHGBFCGHHHDFGGGHHBGHGFFGHHH1=GFDEGGHBGDFFGG0DGFFG0<GHHHGFBHGHHCB:C0;GFFGFFBFCC.9BFFEFF0BBFFGGGGFF0BFF.
@M03495:530:000000000-LYBTV:1:2114:17214:8189 2:N:0:CTGGAGTA+AACCGAAC
ATATTTTGCCGTTGATAAACCAGCTAATCCTGAAAAAAAAATCAAAGCTAAAAACTACAATGCTAAGACCACGATGTGACTGCTATCAAAGTTAGATATATATGTAAATTATTCATCTGTCAAATCCTAGAATTATATCATACCTGCTCCAGCAATCACGACCTGTAATGGTTTAGTGGGTTGTTCACTGTTTCTGAAAAATGAAGATAGTTGTCCAGCTTCCAAAAAGTTTATTGTGTTTTCTAGTGGAG
+
ABCCCFFFFFCAEEGGGGGGGGHHHHHHHGHHHGGFHGGGGHFHHHFBHHHBFHGHGHHHHHGHHGHHHGHHGGEGAEHHFHFHHHHHHHHHHHHHHHHHHHHHFHHH4?GHHGHHHEGGHHFHHHGHHHHHHHHHHGHHHHHFHBHHHHHHHHFHHHHGGGGGFGGHHHHGGHHFGHHHGGGGHHHHHH0DGHHBH0DHHGFGDCFHGCGHHCC:CCGFGFHFBF:AEFFFGGGGGFBBFFGGGFGGFB.
@M03495:530:000000000-LYBTV:1:2114:25540:8211 2:N:0:CTGGAGTA+AACCGAAC
ATATTTTGCCGTTGATAAACCAGCTAATCCTGAAAAAAAAATCAAAGCTAAAAACTACAATGCTAAGACCACGATGTGACTGCTATCAAAGTTAGATATATATGTAAATTATTCATCTGTCAAATCCTAGAATTATATCATACCTGCTACAGCAATCACGACCTGTAATGGTTTAGTGGGTTGTTCACTGTTTCTGAAAAATGAAGTTAGTTGTCCAGCTTCCAAAAAGTTTATTGTGGTTTCTAGTGGAG
+
1A1AA3D3BF?AGE1GFDGBGFGGHHHGBDFFHHG1FAEEEGGGEHHFFHEHFHEHGBAEF11FGHHFFFEG/E/FCGHHHGG1B2EBGFGHGFHFGHHGHFFF2BEHFHFFDGB2GGGGHF>>GHHHGHBBFDDGHBFGHHH0BDG11B<FFGHFHHHG//AAF<F1?1F1FCCF?FFEGE-A.<F0DGHF00<G<00DGCDFGF000;CGGC000//0CFFB00.9:;CGFG0;CF.9=.00;;B099A
@M03495:530:000000000-LYBTV:1:2114:11654:8211 2:N:0:CTGGAGTA+AACCGAAC
ATATTTTGCCGTTGATAAACCAGCTAATCCTGAAAAAAAAATCAAAGCTAAAAACTACAATGCTAAGACCACGATGTGACTGCTATCAAAGTTAGATATATATGTAAATTATTCATCTGTCAAATCCTAGAATTATATCATACCTGCTCCAGCAATCACGACCTGTAATGGTTTAGTGGGTTGTTCACTGTTTCTGAAAAATGAAGATAGTTGTCCAGCTTCCAAAAAGTTTATTGTGTTTTCTAGTGGAG
+
BBBBBFFFFFBBGGGGGGGGGCHHHHHHHHHHHHHHGGGGGHHHHHEHHGGFHHGHHHHHHHHHGDGHHHHHGGHGHHHHGHHHHHHHHHHFHHHHHHHHHHHHHHHHHHHHHHHHHFHHHHHHHHHHHHHHHHHHHHHHHHHHHHFEFHHHHHGHECFDGGGGHGHHHGHFGHFG<FFHGGGGEHHHHHHHHHHHHGHHHGHHDCHFHHGFFCGHHHHHHGB0C0C.99CFGGB0;BBFFFGGFFFFGF?
@M03495:530:000000000-LYBTV:1:2114:15920:8224 2:N:0:CTGGAGTA+AACCGAAC
ATATTTTGCCGTTGATAAACCAGCTAATCCTGAAAAAAAAATCAAAGCTAAAAACTACAATGCTAAGACCACGATGTGACTGCTATCAAAGTTAGATATATATGTAAATTATTCATCTGTCAAATCCTAGAATTATATCATACCTGCTCCAGCAATCACGACCTGTAATGGTTTAGTGGGTTGTTCACTGTTTCTGAAAAATGAAGATAGTTGTCCAGCTTCCAAAAAGTTTATTGTGTTTTCTAGTGGAG
+
A3AABFFFFFBBGGGGGCGGGGHDGFHHHHHHGHHBHGGGGHHHHHEFHHFFHFEHHHHHHHGHHHGHHHHHGGHEGHGGFFHFDHHHFHFDGGHHHHHHGHHGHFHHHHGHFFFHHHHHHHHGHHHHHFBDFHHHHHGHHHHFGHGHHGHFFHFHFHGDGG?DGGFHFHGHHEHG1FGFFG?GG11DGHHHFHHHHHFF.<DH0::FCCGFCFHCFHHBC0:G0CAE?9FGGGF0FB/FFGG00FBG?09
@M03495:530:000000000-LYBTV:1:2114:18693:8291 2:N:0:CTGGAGTA+AACCGAAC
ATATTTTGCCGTTGATAAACCAGAACCATCCAAAGCTCACATGCTGACAGATCGGAAGAGCGTCGTGTAGGGAAAGAGTGTGTTCGGTTGTGTAGATCTCGGTGGTCGGCGGATCATTAAAAAAAAAACAAAAAGCAAGAACGACAAGAGGATGGTGAGCTGCACATAATAGACAGACAATGAAACATGAAACAAACGATCAAGACTAGACTGCTATGACAACATGCACGGTAGCTCCTAGTCGTCATACT
+
ACBCCFFFFFCDGEGGGGGGGGHHHHHHHHHHHHHHHHHHHHHGHHHHHHHHHHGEGGGHGGGGGGGF2GGGGGHHHHFHHHGHHGFEFEGGEFHE4@44BE/?//3//<@/>BCFDG>DGGBCCGG-........0/////..---./:../0.000.00;:/00;0;000000//.//0:0000/0:00:0;........::0/0000000:00000:00.9/:0009-:..0000:00;0.;...:00
@M03495:530:000000000-LYBTV:1:2114:9597:8298 2:N:0:CTGGAGTA+AACCGAAC
ATATTTTGCCGTTGATAAACCAGCTAATCCTGAAAAAAAAATCAAAGCTAAAAACTACAATGCTAAGACCACGATGTGACTGCTATCAAAGTTAGATATATATGTAAATTATTCATCTGTCAAATCCTAGAATTATATCATACCTGCTCCAGCAATCACGACCTGTAATGGTTTAGTGGGTTGTTCACTGTTTCTGAAAAATGAAGATAGTTGTCCAGCTTCCAAAAAGTTTATTGTGTTTTCTAGTGGAG
+
>>AABFFFFFBBGFGGGGGGGGHHHHHHHHHGGFFHHEGGGHHHHGGHHHHGBHGHHHHHHHHHHEHHHHHHGGHGHHHHHHHHFHHHHHHFHFFHHHHGFHHHHHHHHHHHHHHHGHHHHHFHHHHHHHHHHHHHHGHHHHFHHHHGHHHGHHHHHHHGGGGGFHHGHHGHHHHHDG0FEGG.GHBGHHHHFHHGHFGGFFGDGGHHFGHHG0G0:/CGHHBGFC.;9BFGGGEB99/BFFGGFFF0CFG
@M03495:530:000000000-LYBTV:1:2114:5005:8303 2:N:0:CTGGAGTA+AACCGAAC
ATATTTTGCCGTTGATAAACCACCCTCCCTGTGGTCGTTATCTTGCTCCTTCTGTCGTCAACGAATTTACTAATTCCAAAGCTCACATGCTGACAGATCGGAAGAGCGTCGTGTAGGGAAAGAGTGTGTTCGGTTGTGTAGATCTCGGAGGTCGCCGTGTCATTAAAAAATAAACAAATATATAGTGACTAGTAGACTCGGTGTAAATTGAGTAGGCTAGTAAGCGTCTGGAGTTAAAGTAGTATCAGACA
+
BBABBFFFFFBBGGGGGGGGGGGGGHHGGHHHHHGHGGGHHHHHHHHHHHHHHHHHGGGHGHGGGHHHHHHHHHHHHHHHHHHHHHHHHGHHHHHHHHHHGGGGHHHGGGGGGHHHHGHHHHFFFGDHHFHFCFECFF<222>2>20F//</0--.>--<<0=0<0DDDC.:;000..000000000:000/;;00000..9.;;00;000;;000000.00000-....//9/////:////////://.
@M03495:530:000000000-LYBTV:1:2114:9878:8305 2:N:0:CTGGAGTA+AACCGAAC
ATATTTTGCCGTTGATAAACCAGCTAATCCTGAAAAAAAAATCAAAGCTAAAAACTACAATGCTAAGACCACGATGTGACTGCTATCAAAGTTAGATATATATGTAAATTATTCATCTGTCAAATCCTAGAATTATATCATACCTGCTCCAGCAATCACGACCTGTAATGGTTTAGTGGGTTGTTCACTGTTTCTGAAAAATGAAGATAGTTGTCCAGCTTCCAAAAAGTTTATTGTGTTTTCTAGTGGAG
+
>AABCFFFFFCCGGGGGGGGGGHHHHHHHHHHHGHHHGGGGHHHHHHHHHHHHHGHHHHHHGHHHHHHHGGHGGHFHHHHHGHHHHHGGHHHHFHHHHHHHHHGHHHHHHHHHHHHHHHHHHHHHHHHHHHHHHHHHHHHHHHGHHHHHHHHGHHHHHGGG?GGHGHDGHHGHHHGFGHHGGGGHHHHGHHHHHHHHFBG<CGGHHBHGFHHHHHHHHGHGBGHHHH?AFGFGGGGFFGGGGGGGGBFFGG
@M03495:530:000000000-LYBTV:1:2114:17023:8337 2:N:0:CTGGAGTA+AACCGAAC
ATATTTTGCCGTTGATAAACCAGCTAATCCTGAAAAAAAAATCAAAGCTAAAAACTACAATGCTAAGACCACGATGTGACTGCTATCAAAGTTAGATATATATGTAAATTATTCATCTGTCAAATCCTAGAATTATATCATACCTGCTCCAGCAATCACGACCTGTAATGGTTTAGTGGGTTGTTCACTGTTTCTGAAAAATGAAGATAGTTGTCCAGCTTCCAAAAAGTTTATTGTGTTTTCTAGTGGAG
+
CCCCCFFFFFCCGGGGGGGGGGHHHHHHHHHHHHHHHGGGGHHHHHHHHHGHHHGHHHHHHHHHGFHHHGHGGGHGHGHHHGGHGHHHHFHHGHHHHHFHHHHHHHHHHHHHHHHHHHHHHHHHHHHHHH?GHHHHHHHHHHGHHHHHHHHHHHHHFHHGGGFGHHHHHHEFGHGFFGFHEGGGHFFHHHHH<0DGHFFHFAFH0;CGFGFEHHGFGHGGHEBG0GH.ABFFGGGFBB/:CFGFFGGEFBA
@M03495:530:000000000-LYBTV:1:2114:6757:8340 2:N:0:CTGGAGTA+AACCGAAC
ATATTTTGCCGTTGATAAACCAGCTAATCCTGAAAAAAAAATCAAAGCTAAAAACTACAATGCTAAGACCACGATGTGACTGCTATCAAAGTTAGATATATATGTAAATTATTCATCTGTCAAATCCTAGAATTATATCATACCTGCTCCAGCAATCACGACCTGTCCTGGCAAACAACCTGCAGAAAAGCCAATCAAATATATTTTCACAAGAGATGGAATGTGAGGCAATAATAGAGTACAAAGGTTGA
+
AAAACFFFFFCBGGGGGGGGGGHHHHHHHHHHHHHHHGGGGHHHHHHGHHGHHHGHHHHHHGHHHHHHHHHHGGHGHHHHHHHHFHHHHHHHHHHHHHHHHHHHHHHHHGHHHHHHHHHHGHGHHHHHHHHHHHHHHHHHHHGHGHHHHHHHHHHHHHHGGGGGHHHHHHHHGHGHHHGGHHHHHGGHFHHHHGHHHHFHHHGGCGHHHHHFFHHBGHHHHHHGGGGEEEAFG0BFGGGFGGFFGFBFFGB
@M03495:530:000000000-LYBTV:1:2114:19027:8344 2:N:0:CTGGAGTA+AACCGAAC
ATATTTTGCCGTTGATAAACCACCCTCCCTGTGCCAAAGCTCACATGCTGACAGATCGGAAGAGCGTCGTGTAGGGAAAGAGTGTGTTCGGTTGTGTAGATCTCGGGGGTTGCCGGTTCATTTAAAAAAAACAAAGATGATGTATGAGAAGAGATCGAAAATAGAAACAAGCGCACGCGTTCTAAACGTCAAGATGGAAGTGATGATACAGAGTGAAGTGTGACTAATATCGTCTCGTTTGCAGATGGACG
+
ACBBCFFFFFCCGGGGGGGGGGGGGHHGGHHHHHHHHHHHHHHHHHHHHHFHHHFHHHGGGFHHGGGGGFGEGHHGHHHHHHFHGHHGHGGGGGGD??34B?4DBF//B//>0@////=1FG111DDBCCC...<//<000000<:0000;0./0;../.-;000;0//./9.;-----:-..0000;...;00900/0/000:900000;0/000:09000000;00909./;.:/..9.000;000/0-
@M03495:530:000000000-LYBTV:1:2114:25197:8346 2:N:0:CTGGAGTA+AACCGAAC
ATATTTTGCCGTTGATAAACCACCCTCCCTGTGGTCGTTATCTTGCTCCTTCTGTCGTCAACGAATTTACTAATCCAAAGCTCACATGCTGACAGATCGGAAGAGCGTCGTGTAGGGAAAGAGTGTGTTCGGTTGTGTAGATGTCGGTGGGCGCCGTGGCCTTAAAAAAAAAAGACGCGATCGGTTGATGAGCCGTGTCCGCCATTGTCGTGCGTCGCGACACCGCATCAACGTCATCAGACAATGCACGT
+
CCCCCFFFFFCCGGFGGGGGGGGGGHHGGHHHHGGFEFGHHHHHHHHHHHHHHHHHGGGHGHGGGHHHGHHHHHGDGHFHHHHHHHHBGHHFHHHHHHHGEFGHHHGGGGEGFFGHGHHHGFGHHHHCCGGGFGGGG@DD222D>ED>A?/.>--><--<.0=00D<0--:@-../.---9.-...-900009/-.-./0.-.-.0000....-.-------9:---9-00/.;...00000/:0000;..
@M03495:530:000000000-LYBTV:1:2114:23707:8349 2:N:0:CTGGAGTA+AACCGAAC
ATATTTTGCCGTTGATAAACCAGCTAATCCTGAAAAAAAAATCAAAGCTAAAAACTACAATGCTAAGACCACGATGTGACTGCTATCAAAGTTAGATATATATGTAAATTATTCATCTGTCAAATCCTAGAATTATATCATACCTGCCCCAGCAATCACGACCTGGAATGGTTTAGTGGGTTGTTCACTGTTTCTGAAGAATGAAGTAAGTGGTCCAGCTTCCAAAAAGTTTATTGTGTTTTCGAGTGTGG
+
1>1A?BFB1DA1A1A3G31AB0EGB1FHF3FEBAA10A///BGE1F101B1B1AECF1BADEGGF2G@GB>GGEE/FFB2BEGFBFHHF1B@GBBGGHGFHFFGF2GFGEHB2>GDGB12FEF1B1CG2B1BEGGBB2BGHFEFB100/?</CBCGFBC//>CGH0011FBGHFFF<>0GCF@.CG0DDGGG==G00<00/;000;0;;;G00;0:0//;:FF000..;9009;BFCF;/BBB-./09009
@M03495:530:000000000-LYBTV:1:2114:14476:8361 2:N:0:CTGGAGTA+AACCGAAC
ATATTTTGCCGTTGATAAACCAGTCTCCAAAGCTCACATGCTGACAGATCGGAAGAGCGTCGTGTAGGGAAAGAGTGTGTTCGGTTGTGTAGATGTCGGGGGTCGCCGTATCATTAAAAAAAAAAAAAAGGCAAAGAGAGCACAATGGTGTAGAGGCAGTAGATGCAATAGGGATGCGTGATGTGTAGTGTAGCAAGATGTGAGATCGCTCAGTCGAGTCAGGTCAGTGGCTGTGTTGCACTAACAGATAG
+
CCCCCFFFFFCBGGGGGGGGGGHHHHHHHFHFHGHHCHHHFHHGHHGHBFEEEFGEFHGEAEEEAEFHG3FFHFHFGHFFFBEGFGGGGG4G444B4?E/EF<////<<<?0?1111?GD@-AA-C---......////..0.//90000.00;0/.../000000000000.//./-;9./0000000/;00:00//000000000.9.:./;0..-:/00:0;0/00/...9/0/.000000900/909
@M03495:530:000000000-LYBTV:1:2114:19851:8365 2:N:0:CTGGAGTA+AACCGAAC
ATATTTTGCCGTTGATAAACCAAAGCTCACATGCTGACAGATCGGAAGAGCGTCGTGTAGGGAAAGAGTGTGTTCGGTTGTGTAGATCTCGGGGGTCGCCGGATCATTAAAAAAAAAAAAAGGAACTAAGACTCTGTCAGTCATATATAACGTAGTACATCGAAGTGCTACAGTTCAGAACCGTGATCTGTACCAGACTGAAACATATACTATCAAAGTACTAGTCCAGATGCGATCTATTCACTCTATGC
+
CDDEDFFFFFCBGGGGGGGGGGHHHHHHHHHHHHGHHHGHHHHHGEGGHHHGGGGGGHHHHGHHHHGHHHHHFHHFGGCGGGB4B4FFGBGG/EE//>/BC/>//?DF11?=?DCF@@@@-..//.000000100111:1110<<<11111.:...1:111.//..0:<<1:0:11111</.-<.9/1111:111<.<:0000:/0111111111101<1111111<1:00:0-<...111111<::1<10
@M03495:530:000000000-LYBTV:1:2114:22209:8365 2:N:0:CTGGAGTA+AACCGAAC
ATATTTTGCCGTTGATAAACCAGCTAATCCTGAAAAAAAAATCAAAGCTAAAAACTACAATGCTAAGACCACGATGTGACTGCTATCAAAGTTAGATATATATGTAAATTATTCATCTGTCAAATCCTAGAATTATATCATACCTGCTCCAGCAATCACGACCTGTAATGGTTTAGTGGGTTGTTCACTGTTTCTGAAAAATGAAGATAGTTGTCCAGCTTCCAAAAAGTTTATTGTGTTTTCTAGTGGAG
+
BBAA3@F@4F@AFGGGGGF4GEGFHHHH4FGF5FGFG?AEGH3G3EBGHBHGHH1BGGGHHFGHFF3GFHGFGCEC1@FFFDGHHGFFGFGFFFFHBD4BGGFBGGHHH4GHBG4?FGFEFHFHGGBGF4BGBG?GGHFDFHHFHBFFBCGBGHCDCGFGG?DGHHHFHHBFG0CG1>0>CFG.C1=GFH0D<DHHH0DG<CD00:;0CFHF:;C00:;::G/00<:A.:C00FFFBB;BB/CCB0;C.0;
@M03495:530:000000000-LYBTV:1:2114:5430:8376 2:N:0:CTGGAGTA+AACCGAAC
ATATTTTGCCGTTGATAAACCAGCTAATCCTGAAAAAAAAATCAAAGCTAAAAACTACAATGCTAAGACCACGATGTGACTGCTATCAAAGTTAGATATATATGTAAATTATTCATCTGTCAAATCCTAGAATTATATCATACCTGCTCCAGCAATCACGACCTGTAATGGTTTAGTGGGTTGTTCACTGTTTCTGAAAAATGAAGATAGTTGTCCAGCTTCCAAAAAGTTTATTGTGTTTTCTAGTGGAG
+
ABBBBFFFFFBAGGGGGFGGFGHHHHHGHHHHHHHHHGGEGGHHHHHGHHGHHGGHHHHHHHHHHHEHFFGEGGFGHHHHHFHHHHGHHFFGHHHHHHGHHHHHHHGHHHHHHHFHFHHHGHHHHHHHHHFHHHHHHHBFGHF2FGHHGHGFFFHGGEGDGGCEHGHHHHBGHHGGGHHFAFCGEHHHHHHHFHGHFFBH.GHF0;CGFHHHHHC0;CFGHHHHHHE.A9CB0;BFFFGFGGGFFBFFFFE
@M03495:530:000000000-LYBTV:1:2114:13147:8388 2:N:0:CTGGAGTA+AACCGAAC
ATATTTTGCCGTTGATAAACCAGCTAATTCCAAAGCTCACATGCTGACAGATCGGAAGAGCGTCGTGTAGGGAAAGAGTGTGTTCGGTTGTGTAGATCTCGGTGGGCGCCGCAGCATTAAAAAAAAAATTACAATAGATACTGGAGTCGGCGTATGGATCAGCATAGAAGACAATAGCAGGAGCGAATGTGAGTGTGGCGGGCAGAAACGTAGCGGTGATTCCGTGCGTAATGAGATCGTGCGTGTCGTAG
+
BB@ABFFFFFBAEEGFGGGGGGHHHHFHHHHHHHFHHGHGHHHFHHHGHHHHHGGEFECGHGGGEAEGFFFEFFEGEHFFHHBFGGFF1EEEC4@44444??/?E/?E/<E////BB2@2@2</<<<-011111<11000000//.</----:-.//000.900000000;///000000;.:.----9///99/:/..9-9--..///9..9;99.-.//////..-9..9////9/...9-....;..;
@M03495:530:000000000-LYBTV:1:2114:24337:8388 2:N:0:CTGGAGTA+AACCGAAC
ATATTTTGCCGTTGATAAACCACCCTCCCTGTGGTCGTTATCTTGCTCCTTCTGTCGTCAACGAATTTACTAATTCCAAAGCTCACATGCTGACAGATCGGAAGAGCGTCGTGTAGGGAAAGAGTGTGTTCGGTTGTGTAGAGTCCGGGGGGTGCCGTGTCATTAAAAAAAAAAAAGGTGTGTCCTGTTGTGTGATTCGTGATGATCTCTGCTGTCACTCGTGTGTAGCACCGTCGGCTATGAGTACAACT
+
BCCCCFFFFFCCGGGGGGGGGGGGGHHGGHHHHHHHGGGHHHGHHHHGHHHHHHHHGGFHGHFGFHFHHGHHHHHHHHGHFHGHHHHHGHHHHFHGFHHHGGGFHHHGGGGFEFHFHGFFHGFGBGGFGBGF?FGCGG<FB2222@/>/>---9./;.-.///;//;//9>:D---..://.:;//:/9//.9.////.:9/////////////9/////......//;//.;9;---..9///;9:////
@M03495:530:000000000-LYBTV:1:2114:21667:8391 2:N:0:CTGGAGTA+AACCGAAC
ATATTTTGCCGTTGATAAACCAGCTAATCCTGAAAAAAAAATCAAAGCTAAAAACTACAATGCTAAGACCACGATGTGACTGCTATCAAAGTTAGATATATATGTAAATTATTCATCTGTCAAATCCTAGAATTATATCATACCTGCTCCAGCAATCACGACCTGTAATGGTTTAGTGGGTTGTTCACTGTTTCTGAAAAATGAAGATAGTTGTCCAGCTTCCAAAAAGTTTATTGTGTTTTCTAGTGGAG
+
CCCCCFFFFFCCGGGGGGGGGGGHHHHHHHHHHHHHHGGGGHHHHGHHHHHHHHGHHHGHHHHHHEFHGFFHGGHGHHHHHHHGHHHHHGGHHHGHHHHFHHHHHHHHHHHHHHHHHHHHHHHGHHHHGHHHHHHHHHHHHHGHHHGHHHHHHHHHHHHGGGGGHHHHHHHHHHHHGHHHGGGGHHHGHHHHHHHFHHBG.GHGFGFHHGBGHHHGHHHGHHHFHGE..:;FBBFFGBFFGFFFFBBF?FE
@M03495:530:000000000-LYBTV:1:2114:8588:8393 2:N:0:CTGGAGTA+AACCGAAC
ATATTTTGCCGTTGATAAACCACCCTCCCTGTGGTCGTTATTTGCTCCTCTGTCCTCCAAAGCTCACATGCTGACAGATCGGAAGAGCGTCGTGTAGGGAAAGAGTGTGTTCGGTTGTGTAGATCTCGGTGGTGGCCGGAGTATTTAAAAAAAAGAGATGTGTCAGTGATGGTCGGTATGCGCTGTATGGTAACGATAGGTGGGATTGGTATGGAGGAGTCGCGGAACGCGAGAGTATCATTAGAGGGATG
+
BBBBBFFFFFBBGCGFBGGGGGGGGHHGGHHHFFFHEEFHHGHHGHHHHHGHHHGHHHHHHHGHHHHHHHHGHFHHHHGHGGFGGHGHGGGF/1?FGGGHHGHEGBGFGGFHGEFGGA/FDG333B30C/C///?00/////0<??1111<<@-..//000=000<00000:00---../9..--.099/0000..;../;0.-.//.99///./...../-------..-----//////;////...9.
@M03495:530:000000000-LYBTV:1:2114:24864:8406 2:N:0:CTGGAGTA+AACCGAAC
ATATTTTGCCGTTGATAAACCAGCTAATCCTGAAAAAAAAATCAAAGCTAAAAACTACAATGCTAAGACCACGATGTGACTGCTATCAAAGTTAGATATATATGTAAATTATTCATCTGTCAAATCCTAGAATTATATCATACCTGCTCCAGCAATCACGACCTGTAATGGTTTAGTGGGTTGTTCACTGTTTCTGAAAAATGAAGATAGTTGTCCAGCTTCCAAAAAGTTTATTGTGTTTTCTAGTGGAG
+
ABBBBFFFFFB?EEGGGGGFGEFHHHFHFHHHHGHFHGGAFFHHEHHGHHHHGHGHHHCGHGBHGFFHH2GGGEFFHHBHFHEHHHHHHHHEGHFHHHHHHHHHHFFHHHHGHHGFHGFHHHF4DGHHGHBGHFGHHGHHHHG2BDGHGGHHHHBGHHFGFCGFFHGFGFFDGHHE1>FGEGFGGBGBGDDHDGHHH0<D<CHFFFHHHGFGHFHEFGCCGFHHFF.A99B09B0;;CBGGFBFFFFFG0.
@M03495:530:000000000-LYBTV:1:2114:3842:8421 2:N:0:CTGGAGTA+AACCGAAC
ATATTTTGCCGTTGATAAACCAGCTAATCCTGAAAAAAAAATCAAAGCTAAAAACTACAATGCTAAGACCACGATGTGACTGCTATCAAAGTTAGATATATATGTAAATTATTCATCTGTCAAATCCTAGAATTATATCATACCTGCTCCAGCAATCACGACCTGTAATGGTTTAGTGGGTTGTTCACTGTTTCTGAAAAATGAAGATAGTTGTCCAGCTTCCAAAAAGTTTATTGTGTTTTCTAGTGGAG
+
AABBBFFFFFBAGGGCGGGGGGHHHGHHHGHHHFHHHGGGGHHGHHFHHHHHHHGHHHHFFFHGHEGHHBGHGGHGHHGHHFGHHHHHHHHHHHHHHGHFHHHHFHHFHHHHHHHHHHHHGHHGHHHHHHBFHHFHHHHHHHGHGHFFGHHHFHHHGGGDDDGDHGHHHHHGFHGHHGFEEGGGGHHDHHHEGHHGHGHHHCGFBGFHGGFFGHH0CCFH0GH000;.9B9FEFF09BFGFGFFBFBF.0;
@M03495:530:000000000-LYBTV:1:2114:13704:8428 2:N:0:CTGGAGTA+AACCGAAC
ATATTTTGCCGTTGATAAACCAGCTAATCCTGAAAAAAAAATCAAAGCTCACATGCTGACAGATCGGAAGAGCGTCGTGTAGGGAAAGAGTGTGTTCGGTTGTGTAGATCTCGGTGGTCGCCGTGTCATTAAAAAAAAAAAAAAAGAACGAGGTGAGGATTGCTGGCGCGTAGCAGCGCTAACATGTTACAGCAAATCAGTGTGTTGCATTAAGTGTCAATACGGCGCGCGGAGTATAGTGGAACGTAGAT
+
CDCCCFFFFFCBGGGGGGGGGGHHHHHHHHHHHHHHHGGGGHHHHHHHHHHHHHHHHHHHHHHHHHGGGGHHHGGGGGGHHHHGHHHHHHHHGHHEHGGGGGGF?4E33BDFFF/?F/2>//<//=?=FF111FGCCDCC?----.../...-..0<.0:0/0000.-<-<-<<00:--.-./00:0000000//00:000000./.0000<0:00000000<..--9------.<0<0<0.000..:..0
@M03495:530:000000000-LYBTV:1:2114:27613:8432 2:N:0:CTGGAGTA+AACCGAAC
ATATTTTGCCGTTGATAAACCAGCTAATTCCAAAGCTCACATGCTGACAGATCGGAAGAGCGTCGTGTAGGGAAAGAGTGTGTTCGGTTGTGTAGATCTCGGTGGTCGCCGTATCATTAAAAAAAAAAATAAAAAGATACCAATCAACAATCGAGTCAGATTATTACATCTACACGACATCTAAATGAAATATACGAGTTGTATCAATAGTGTCGTATGTAGCTAGTTAGCACGTCGCACTGATGAGATTT
+
BBBBBFFBFFBAFEGGGGGGGGHHHFHFHFHFGHHHGH3FGHGBGFHHFHFHHHGEFGHHHGFGEEEFGFHGHFEHFHEGGHHHHGCFFGGG2@DFF4G41//EE/?///E//003BF3DG3B//CAF-011111..<11110//00/<.0/<..0/0;00;00:0:0000000/.--9.0;0000000000000;...:000009000///;/...9//9////////////-..-----///;////;/
@M03495:530:000000000-LYBTV:1:2114:9510:8436 2:N:0:CTGGAGTA+AACCGAAC
ATATTTTGCCGTTGATAAACCAGAACCATCCAAAGCTCACATGCTGACAGATCGGAAGAGCGTCGTGTAGGGAAAGAGTGTGTTCGGTTGTGTAGATCTCGGGGGTCGCCGGAGCATTTAAAAAAAAAAAACAAGCGGGCTCAAACGTAGTATGGAGAACTTGAAGCGGAAACACACAAACTCATGTACGGTCAGAAATAAACATTGATGAAATCACTATAACAAGGTCTGAGTGCTGCTTATACAATAGA
+
ACAACFFFFFCBGGGGGGGGGGHHHHHHHHHHHHHGHHHHHHHHHHHHHHHHHHGGGGHGFGGGGGGGHHGGHHHHHHFHGHGHGFGGGGEGBB344@FHFF/>B/////<////?1@1<1DF<@@C@---.../:.----.0009:.:..//;///;.:///////-----//......./////:9/../../////////9//;//9//;//;//9///////.9////99///9///////://://
@M03495:530:000000000-LYBTV:1:2114:21139:8444 2:N:0:CTGGAGTA+AACCGAAC
ATATTTTGCCGTTGATAAACCAGCTAATCCTGAAAAAAAAATCAAAGCTAAAAACTACAATGCTAAGACCACGATGTGACTGCTATCAAAGCTAGATATATATGTAAATTATTCATCTGTCAAATCCTAGAATTATATCATACCTGCTCCAGCAATCACGACCTGTAATGGTTTAGTGGGTTGTTCACTGTTTCTGAAAAATGAAGATAGTTGTCCAGCTTCCAAAAAGTTTATTTTGTTTTCTAGTGGAG
+
>?AA1FFF1FDAE?EF3F1FGCHAB1FGHGH1B11BAEE?EHAGF1A0BADFB1AFE11AFDGHB2GBEG0FA/FE0@DE2@BDE2F22B@011B1222@@FGHHF2>>B>D2>GGGFDFF>21FF11GBEFDGFGE2F2FGG0F1GFFCB<FF0F1@F//><CGHHHHDDGGGBBGFA.EFCG.DGGHFDGGHHBFFD<.CH00<00:000;CCF0//<0CC:00;EAFFFGG0009/;CB0;0990.BA
@M03495:530:000000000-LYBTV:1:2114:11219:8461 2:N:0:CTGGAGTA+AACCGAAC
ATATTTTGCCGTTGATAAACCAGCTAATCCTGAAAAAAAAATCAAAGCTAAAAACTACAATGCTAAGACCACGATGTGACTGCTATCAAAGTTAGATATATATGTAAATTATTCATCTGTCAAATCCTAGAATTATATCATACCTGCTCCAGCAATCACGACCTGGAGCGTGTCCTCTCCAAATGAAATGAACTTTCCTGGCAAACAACCTGCAGAAAAGCCAATCAAATATATTTTCACAAGAGATGGAA
+
BCCCDFFFFFDAGGGGFGGGGGHHHHHHGHHHHHHHHGGGGHHHHHHHHHHHHGGHHGHHHHHHGHHGHGHHGGGGHHHHHHHHHHHGHHGGHHHHHHHHHHHHHHHHHGHHHHHHHHHHHHHHHGFHHHHGHHHHHHHHHHHHHFFFGFHHGHGFCGHFGFGGGFFHFGGFFFGHHHHHHHDGHGHFHGDGHHHHBGFHHFHHHFHHEGHHHFHHH0CFGFGBFBFGFFFFGGGGFFFGGFFBFFGFFG:
@M03495:530:000000000-LYBTV:1:2114:4675:8472 2:N:0:CTGGAGTA+AACCGAAC
ATATTTTGCCGTTGATAAACCAGGACTCAGGCTGGACCAAAGCTCACATGCTGACAGATCGGAAGAGCGTCGTGTAGGGAAAGAGTGTGTTCGGTTGTGTAGATCTCGGTGGCGGCCGTCTACTTAAAAAAAAAAAATAGAGATAATAGTACGCAGAGCCTGGACCACATGCAGACCCCTACAAAAGAGCTAAGTACAGTCAGTGAGGAATGCAAAAGTAAATCTCCACCACGGATCAGTACCACAATGCA
+
ABAAAFFFFFBBCEGGGGGGGGGGHCGHHGHHHHGHHHHHHHHHGHHHHHHHHGFHGHFHGGEGFBGFCEAEFGHHGHGG1BG3FFGGFFGHGEFGCAEFB344BDE0?//E0////<</@?11<1?11?<<<-<-:.::000000:00000.9.--././..9./...000000.......9//9/...//////////9//9///.:./////9./:99B//////.....--9-./9/9///..////
@M03495:530:000000000-LYBTV:1:2114:23246:8472 2:N:0:CTGGAGTA+AACCGAAC
ATATTTTGCCGTTGATAAACCAGGACTCAGGCTGGACCAAAGCTCACATGCTGACAGATCGGAAGAGCGTCGTGTAGGGAAAGAGTGTGTTCGGTTGTGTAGATCTCGGGGGGGGCCGGATCATTAAAAAAAAACAATGTACAAGGTGCAGAGGCTGGAGATTTGCAGTATGTAGGAGACGTTCGGACATATGTTTTGTTATAGTGAGTGAATTGAATCCACGGATCTGCATAACATATATTGCGTAGATG
+
CDCCCFFFFFCCGGGGGGGGGGHGHHHHHHHHHHGHHGHHHHHHHHHHGHHHHHHHHHHHHGGGFFHGGEFGEGHGHHGGHHHHHHGFHBGHFFFFGGE2?34444?FA/<B--9-::--:-FBB00:BFCFF;...00000000.0:0000...;....0/00000000:000000/..;../.-.--000000;:.//00000::00000;B000:0;00.--.-00000000:000:0000.9.-.:0
@M03495:530:000000000-LYBTV:1:2114:23016:8475 2:N:0:CTGGAGTA+AACCGAAC
ATATTTTGCCGTTGATAAACCAGCTAATCCTGAAAAAAAAATCAAAGCTAAAAACTACAATGCTAAGACCACGATGTGACTGCTATCAAAGTTAGATATATATGTAAATTATTCATCTGTCAAATCCTAGAATTATATCATACCTGCTCCAGCAATCACGACCTGTAATGGTTTAGTGGGTTGTTCACTGTTTCTGAAAAATGAAGATAGTTGTCCAGCTTCCAAAAAGTTTATTGTGTTTTCTAGTGTAG
+
BBBBBFFFFFBAGGGGGCGGGGHGHHHHHHHGHHHCCFGGGHHHHHHHHGFFHHFHHHHHHHHHHHHHHHHHGGHGHHHHHHHGHHGHHHGHHHHHGHHHHHHHHHGHHHHHHHHHHGHHHHHHHHFHHHHHHHBHHHHHGHHFHHHHHFHGFHHHHGHGGGGGHHHHGHGFGHHHGGHHFGGGHFHFHFDGGHHHGHHF.CG0G0CGHHGGHHH;CGHHHHHEHGH.:9FGGGGFGGBBFB00BFFB09;
@M03495:530:000000000-LYBTV:1:2114:3971:8493 2:N:0:CTGGAGTA+AACCGAAC
ATATTTTGCCGTTGATAAACCACCCTCCCTGTGGTCGTTATCTTGCTCCTTCTGTCGTCAACGAATTTACTAATTCCAAAGCTCACATGCTGACAGATCGGAAGAGCGTCGTGTAGGGAAAGAGTGTGTTCGGTTGTGTAGATCTCGGTGGTCGCCGGGTCATTTAAAAAAAAACCAGCAAAGTACCTCTGATGGTATCATATGGTCGACATCTAAGAGATGCTCGTCTGTACAACTGTACACTACACTGG
+
BBBBBFFFDFD>EAGFGGGGGFDEEDHGGHHFHCF3EEFGHHHGHEBGCFHHHFHHGFFHEGEGFEHHGBGHHHFGGFHDCGFHHHHHHHHHBGGHHHHFGGGGGHFEEGEEEHFHHGFGHHFHBDFGBF2A@FDCGGF2>22122?F/?A/1/<.>>-.-.==000=G0----.99..;///;090;090C09000;000000000-;-..;//////.////;99.../////9////9//////.//.
@M03495:530:000000000-LYBTV:1:2114:21856:8493 2:N:0:CTGGAGTA+AACCGAAC
ATATTTTGCCGTTGATAAACCAGGACTCAGGCTGGACCAAAGCTCACATGCTGACAGATCGGAAGAGCGTCGTGTAGGGAAAGAGTGTGTTCGGTTGTGTAGATCTCGGGGGGCGCCGGGTCATTTAAAAAAACATAAGGGTAGAGCTACTATGGCGTGGGATCCTTCGTATCAACATACCTGGATGTATAGAATGTGTATGTGCAGCAGAGCTATCGGTGGCTGCACAGGTGACGTGACTGCTGATGAAG
+
ABBCCFFFFFCBGGGGGGGGGGHGGHHHHHHGHHGHHHHHHHHHHHHHHEHHHGHHHHHGHGGGGGHHGGGGFGHHHHGFHGHGHHHHHFGHGGGGGGF24?B444BGE/EC--:-:--:;-AB;09:0BFFF.AF0000../.;0000000000.;.---.9.9090.///.00/0/;0/0:./000009;000000;0000000;;..;9/009/.-;:...../00/.09;0.....00/00900009
@M03495:530:000000000-LYBTV:1:2114:20194:8542 2:N:0:CTGGAGTA+AACCGAAC
ATATTTTGCCGTTGATAAACCAGCTAATCCTGAAAAAAAAATCAAAGCTAAAAACTACAATGCTAAGACCACGATGTGACTGCTATCAAAGTTAGATATATATGTAAATTATTCATCTGTCAAATCCTAGAATTATATCATACCTGCTCCAGCAATCACGACCTGTAATGGTTTAGTGGGTTGTTCACTGTTTCTGAAAAATGAAGATAGTTGTCCAGCTTCCAAAAAGTTTATTGTGTTTTCTAGTGGAG
+
B@BBBFFFFFBAEGGGGGGGGGHHHGHHHHGHHHHHGCGGGHFFGHGEHHHHBGGHHFFGHHHHHFGHHHHHGGEFGFGGFGHHHHBGFFGEGHFHHHHHHHGGHHHFHFFHGHHHHFHHHHHHHHHHHHHFHHHHHHHHHHHHFHHHHGHHHH2DC2@EDFGGHHHHHHHHHFFGDDHGGGGGHGFGHHHHGHHGHHHH.CHGGGHHGHG0CCFCBGEFFHGC;CCAEF0009BFFGFFFB00C0FF?9E
@M03495:530:000000000-LYBTV:1:2114:25363:8549 2:N:0:CTGGAGTA+AACCGAAC
ATATTTTGCCGTTGATAAACCAGCTAATCCTGAAAAAAAAATCAAAGCTAAAAACTACAATGCTAAGACCACGATGTGACTGCTATCAAAGTTAGATATATATGTAAATTATTCATCTGTCAAATCCTAGAATTATATCATACCTGCTCCAGCAATCACGACCTGTAATGGTTTAGTGGGTTGTTCACTGTTTCTGAAAAATGAAGATAGTTGTCCAGCTTCCAAAAAGTTTATTGTGTTTTCTAGTGGAG
+
CCCCCFFFFFCAFGGGGGGGGGHHHGHHGHHFFCHHGEGCGHHHHHHEHHHGHGGHHHHHHHFHHHHHHBGHECHGGHGGHGHFHFFHHGFBEDGGHHHHHHHHHHHBGHHFHHFGHFFHGFEHHGHHHG3GHHHHHHHHHHHFHHGHHFHHHHHHHFHDDBCEF?<GFHFDGFHH=FHHFGGFGHHFHHHHHHHHGGFHHFHFBGGF:CGGFC0;CCHHHHGGFG:E?CBFFGGGFG;FGFGGFFFF.BE
@M03495:530:000000000-LYBTV:1:2114:16931:8555 2:N:0:CTGGAGTA+AACCGAAC
ATATTTTGCCGTTGATAAACCAGCTAATCCTGAAAAAAAAATCAAAGCTAAAAACTACAATGCTAAGACCACGATGTGACTGCTATCAAAGTTAGATATATATGTAAATTATTCATCTGTCAAATCCTAGAATTATATCATACCTGCTCCAGCATTCACGACCTGTAATGGTTTAGTGGGTTGTTCACTGTTTCTGAAAAATGACGATAGTTGTCCAGCTTCCAAAAGGTTTATTGTGTTTTCTAGTGGAG
+
BBBBBFFFFFBBFGGGGGGCGCHHHHHGFHHHHHGHGGGGGHFHHHEFHGHHHFAB53FBF3CGH5E3F221101114@44334B43BFDGG4443@F444B@H?GHBGGHHB44?444B4FHEBG34FGEDHFFDEGFFF?DB3?CFHFF2FG22@>2/AC/<GGGF1FBGHH?<11F.>.-C.F1<=DGHDHFDD00D<.<G0.....C00CFB0C/:0C/CGFE/.:CFBFFB00;;B/9900;0.0:
@M03495:530:000000000-LYBTV:1:2114:21803:8557 2:N:0:CTGGAGTA+AACCGAAC
ATATTTTGCCGTTGATAAACCAGAGGACTCAGGCTGGACCAAAGCTCACATGCTGACAGATCGGAAGAGCGTCGTGTAGGGAAAGAGTGTGTTCGGTTGTGTAGATCTCGGTGGTCGCCGGATCATTAAAAAAAAAAAAATAGGTGTTGTTAGAGGGCTTGTCGGAGTTGTCCGCAAGCAGAGACAATGAGTTGAAGTTAGGTGGCGTCACGGTCTAGGACAGAAACTACATTGAATAGTGCGAGCCACGC
+
BBAABFFFFFCCGGGGGGGGGGHHHGHHHHHHHHHHGHHHHHHHHHHHHHHGHHHHHHHHHHHGGGGGHFGGGGEGHEHHGHHHHHHHGGHGEHFGGGFE/E4?B4?D40F/?E/3//<<//?<@2>21111@A<-C--:;00:<00../.0;00/....-.0;---;/0000.----.///;////00000000:000;0/0;..-.-....9..00000/./0090:0;000;0000000-9---//9:
@M03495:530:000000000-LYBTV:1:2114:16432:8586 2:N:0:CTGGAGTA+AACCGAAC
ATATTTTGCCGTTGATAAACCAGCTAATCCTGAAAAAAAAATCAAAGCTAAAAACTACAATGCTAAGACCACGATGTGACTGCTATCAAAGTTAGATATATATGTAAATTATTCATCTGTCAAATCCTAGAATTATATCATACCTGCTCCAGCAATCACGACCTGGTCCTGGCAAACAACCTGCAGAAAAGCCAATCAAATATATTTTCACAAGAGATGGAATGTGAGGCAATAATAGAGTACAAAGGTTG
+
BCCCCFFFFFCCGGGGGGGGGGHHHGHHHHHHFHHHHGGGGHHHHHGFHHHGHHGHHHHHHHHHHHHHHHHHGGHGHHHHHHHHHHHHHHHHHGGHHHHHHHHHHHHHHHHHHHHHHHHHHHHHHHGHHHFHHHHHHHHHHHHGFHGHGGHHHHGHHGHCEGGGHHHGHHHHHGHFHFHHFHAG>GGHHEHGHHHHGEHHHFHHHFHHGHCGGHCGFHHFFFEGFFFFFAEFGFFGGGGGCFFGGB/;CF/
@M03495:530:000000000-LYBTV:1:2114:21000:8619 2:N:0:CTGGAGTA+AACCGAAC
ATATTTTGCCGTTGATAAACCACCCTCCCTGTGGTCGTTATCTTGCTCCTTCTGTCGTCAACGAATTTACTAATTCCAAAGCTCACATGCTGACAGATCGGAAGAGCGTCGTGTAGGGAAAGAGTGTGTTCGGTTGTGTAGATCTCGGGGGGCGCCGGTTCATTAAAAAAAAAAAATAACAGAAGTTGATCGCGGACATCCGAGTCAGTGTGTTGTGAGTTGTGTAATGTAGTTCTACGCCGTGAGGAGCG
+
BBBCCFFFFFCBGGGGGGGGGGGGGHGGGHHHHHFGGGGHHHHHGBGHHHHHHGHGGGGHGHGGGHHHHHHHHHHHHHHHHHHHHHHHHHHHHHHHHHHHGEGGHHHGGGGGGHGHHGHHHHHHFGHHHGHGGGGGGG@D22222>0=//-:---:---..90;900B;DCAA;D-.0:900/0;0;00009.--9--00/..-./090;0:./.:.00900;.:000:000000000.-;-:-...0..-
@M03495:530:000000000-LYBTV:1:2114:22139:8630 2:N:0:CTGGAGTA+AACCGAAC
ATATTTTGCCGTTGATAAACCACCCTCCCTGTGGTCGTTATCTTGCTCCTTCTGTCTCAACGAATTTACTAATTCCAAAGCTCACATGCTGACAGATCGGAAGAGCGTCGTGTAGGGAAAGAGTGTGTTCGGTTGTGTAGATCTCGGGGGGCGCCGGGTCATTAAAAAAAAAAAATGTGGAGGATGGAGTTGTACGGTGAATCTGCTAACGCCCATGGAGAAGTGTCAGTGTGTGGGTAGGTGTAGCTAGG
+
CCCCDFFFFFDCGGGGGGGGGGGGGHHGGHHHGHGHGGGHHHGHHHHHHHHHHHHHHHHHHGGGHHHHHHHHHHHHHHGHHHHHHHHHGHHHHHHHHHHGGGGHHHGGGGGGGHHHGGHEHGHHHHHGHHGGFFGGD2DD22@FFHC//>--<--<--.-.1B1<F10-@B;;9-.01<:0<../<.//0/1<11..<..01:111111/.---.<//</0./:0<1111::1.....1..:00<:1110.
@M03495:530:000000000-LYBTV:1:2114:22248:8647 2:N:0:CTGGAGTA+AACCGAAC
ATATTTTGCCGTTGATAAACCACCCTCCCTGTGGTCGTTATCTTGCTGTCAACGAATTTACTAATTCCAAAGCTCACATGCTGACAGATCGGAAGAGCGTCGTGTAGGGAAAGAGTGTGTTCGGTTGTGTAGATCTCGGTGGGCGCCGGATCATTTAAAAAAAAAAAAGGGGTGATAAAGGGGTGATCTGTGAAGCTCGTTGAGGTTAGAACTGAGTAGTGGGAGATGTCTGCAGACTGATGCTAGTCGTG
+
CCCCCFFFFFCAGGGGGGGGGGGGGHHGGHHHGHGHGGGHHHHHHHHHHHHHHGGGHHHHHHHHHHGHHHHHHHHHHHHHHHHHHHHHHHHGGGGHHGGGGGGGHHHHGHHHHHHGHFHGFHGGFFCFD233?3F220FCAA//>//>--.-.=000=0GH---:;--...-.-.000000.-:-.0;00;;000000.-./.9//;9.000000090:0/...../0;0000000.00000000000...
@M03495:530:000000000-LYBTV:1:2114:15211:8724 2:N:0:CTGGAGTA+AACCGAAC
ATATTTTGCCGTTGATAAACCAGCTAATCCTGAAAAAAAAATCAAAGCTAAAAACTACAATGCTAAGACCACGATGTGACTGCTATCAAAGTTAGATATATATGTAAATTATTCATCTGTCAAATCCTAGAATTATATCATACCTGCTCCAGCAATCACGACCTGTAATGGTTTAGTGGGTTGTTCACTGTTTCTGAAAAATGAAGATAGTTGTCCAGCTTCCAAAAAGTTTATTGTGTTTTCTAGTGGAG
+
BCBCCFFFFFCCGGGGGGGGGGHHHHHHHHHHHHHHHGGGGHHHHHHGHHGDGHGHGGHHGHHHHGGHHHHHGGHGHFGHEGHGHHHHHGHHHHHHHHHHHHHGHHGHHHHHHHHHHGHHHHHHHHHHHHHHHHHHHHGGHHHHHFHHHHHHEGHHGFFGGGCDHHHHHHHFHHFHDDAHFG->GHFDD<DGDGHFFHGGHHFBDGFHHHHHHHCGFBC0;FGHFFEE?BFFGFGGGGBBFF0CFGGG?9A
@M03495:530:000000000-LYBTV:1:2114:18129:8763 2:N:0:CTGGAGTA+AACCGAAC
ATATTTTGCCGTTGATAAACCAGCTAATCCTGAAAAAAAAATCAAAGCTAAAAACTACAATGCTAAGACCACGATGTGACTGCTATCAAAGTTAGATATATATGAAAATTATTCATCTGTCAAATCCTAGAATTATATCATACCTGCTCCAGCAATCACGACCTGTAATGGTTTAGTGGGTTGTTCACTGTTTCTGAAAAATGAAGATAGTTGTCCACCTTCCAAAAAGTTTATTGTGTTTTCTAGTGGAG
+
3>>>ADDFDBDAFCCG65BDGGHHFHHH4EDH5AAAFE2E0A3GGHHE3GAGHF1FFHCAEAFGFHG3GF21B01BB4@G4E3@FGCGFH344B4B4FGF4GE@4BFDDGHEFF444BDGHFHHHHBFHHFFGGFHB2F??DGCD?FHDGG1FFHDF11C?B/<FDBG1F1<FG1GGGH.><<CC=0=GDHG0DBGHBFFFFHHCCH000C0;CHCGF.C:GCH0;.E.90B0F;CB9CFC/FGF0;0.0E
@M03495:530:000000000-LYBTV:1:2114:25633:8772 2:N:0:CTGGAGTA+AACCGAAC
ATATTTTGCCGTTGATAAACCAGCTAATCCTGAAAAAAAAATCAAAGCTAAAAACTACAATGCTAAGACCACGATGTGACTGCTATCAAAGTTAGATATATATGTAAATTATTCATCTGTCAAATCCTAGAATTATATCATACCTGCTCCAGCAATCACGACCTGTAATGGTTTAGTGGGTTGTTCACTGTTTCTGAAAAATGAAGATAGTTGTCCAGCTTCCAAAAAGTTTATTGTGTTTTCTAGTGGAG
+
AABBBFFFFFBBGGGGGGGGGGHHHHHHHFHHGHFHFEGGGHHGHEHHHHEGHHGHHHGGHHGHHHGHHFGHGFHFHGFB4FFFGHHHGFFDGHHHFHHFHFHHHHGHHGHHHHHHFDGHHGHGHHHHGHHHHHHHGFHHHHHCHHABGHHHHFHGFCHGFCGGHHHHHGF?1FGB>=FGAFGD.=FDDDDDDGGFHGEHF.GH0CBCCCHHHHF;C/GGFC/0;G.;;CFF09900999F90;;F;FFGG
@M03495:530:000000000-LYBTV:1:2114:24758:8787 2:N:0:CTGGAGTA+AACCGAAC
ATATTTTGCCGTTGATAAACCACCCTCCCTGTGGTCGTTATCTTGCTCCTTCTGTCGTCAACGAATTTACTAATTCCAAAGCTCACATGCTGACAGATCGGAAGAGCGTCGTGTAGGGAAAGAGTGTGTTCGGTTGTGGAGATCTCGGGGGTCGCCGTGTCTTTAAAAAAAAAAAAGTGGGATCGCTAGTTTGAGGCTTCAGCTGTACTTACACGTACTCTGCGGCGCGACAGGTGCTGACAGTGCACGTG
+
CCCCCFFFFFCCGGGGGGGGGGGGGHHGGHHHHHHHGGGHHHHHHHHHHHHHHHHHGGGHGHGGGHHHHHHHHHHHHHHHHHGHHHHHHHHHHHHHHHHHGGEEFHHGGGGEEHHHHGBHHHFGGHDHFGHGFGDGGD/2=22?G10?/>>-.<-.-:-;/00<0000:-------:000..0...;9.:0000./.9//0;0:0000000;00../..0000-9-;;----:.000000/0000000.;:
@M03495:530:000000000-LYBTV:1:2114:23170:8800 2:N:0:CTGGAGTA+AACCGAAC
ATATTTTGCCGTTGATAAACCAGCTAATTCCAAAGCTCACATGCTGACAGATCGGAAGAGCGTCGTGTAGGGAAAGAGTGTGTTCGGTTGTGTAGATCTCGGTGGGGGCCGGATCAATAAAAAAAAAAATTAAGGACACGGGCGAGTGTGCCGTGTGTTCAGATGGATGATGTGCGGATAGTGGCGGAGGGTGCTGGTGAGACGCTGTGAAGTAGTTGCGCGGTGTCTGGCGTGACGGCCGCATCAGCGGG
+
BCCCCFFFFFCAEGGGGGGGGGHHHHHHHGHHHGHHHHHHHHGHHHHHHHFHHHGCFEAFHGGGEAEFFHFGFHHHHHGHHHB3FFGFGGGF2@F4BB4F?F/?E/><//>////=22@2F@@C/@@-<.000000./..------:.;090-9-.../0000000/0000:000.-9-.090..9--9--..9000/;0.00.-;.9/00090090009-9-.-;000/09;;...------.-900.--
@M03495:530:000000000-LYBTV:1:2114:16487:8826 2:N:0:CTGGAGTA+AACCGAAC
ATATTTTGCCGTTGATAAACCAGCTAATCCTGAAAAAAAAATCAAAGCTAAAAACTACAATGCTAAGACCACGATGTGACTGCTATCAAAGTTAGATATATATGTAAATTATTCATCTGTCAAATCCTAGAATTATATCATACCTGCTCCAGCAATCACGACCTGTAATGGTTTAGTGGGTTGTTCACTGTTTCTGAAAAATGAAGATAGTTGTCCAGCTTCCAAAAAGTTTATTGTGTTTTCTAGTGGAG
+
AABCCFFFFFCCGGGGGGGGGGHHGHHHHGHHHHHHHGGGGHHHHHGHHHHHHHGHHHHHHHHHHHHHHFHHGGHGHHHHHHFHHHGHHFGGHHHHHHHHHHHHHHGHHHHHHHHHHHGHHHHHHHHHHHGHHHGHHHHHHHHHGHHHHHHFGHEHHFHCDFGGHHHHHGFGHHHHFHHGGGCDHHHHHHDGDFHHHGHHHHGFGFHGHHFBGHBGHHHHHFFCGFHEGFFFGGGFBFFGGFFF0FFGF09
@M03495:530:000000000-LYBTV:1:2114:27481:8856 2:N:0:CTGGAGTA+AACCGAAC
ATATTTTGCCGTTGATAAACCACCCTCCCTGTGGTCGTTTCTTGCTCCTTCTGTCGTCAACGAATTTACTAATTCCAAAGCTCACATGCTGACAGATCGGAAGAGCGTCGTGTAGGGAAAGAGTGTGTTCGGTTGTGTAGATCTCGGTGGTCGCCGGATCAATAAAAAAAAAATAAATCTCTGTCTATTGTCAGGACACATGGACATGAACACTCTACTAACAGGATAGATGCGTCGTGCACACTCCGCAG
+
BBBBBFFFFFB2ECGGGGGGGGGGGHHGGHHHHGGHGGGGGFHHHHGGHHHHHFHGFGHGHGGGHHHHHHHHHHHHHHHGHHHGHHHFHDDHHHHHGHHGGGDHFH?EGGGGHFEHGEHHHFFFGHHFGHGGGGCGGF2@2@D22@////?1><.<--.-.0==00<0:-:-9.000900000;000;000000//./9/00.////9///9./9///:/9///..///;///-;---.9.//.9/.;.--
@M03495:530:000000000-LYBTV:1:2114:3346:8858 2:N:0:CTGGAGGA+AACCGAAC
ATAGTTAGCCGTTGATAAACCAGCTAATTGGGAAAAAAAAATCAAAGCTAAAAACTAGAATGCTAAGAAAACGAAGGGACTGAAAGAAAAGATAGATATATATGTAAATTATTCATAGGACAAAAGCTAGAATTATATCATACTGGCACCAGCAATCACGACCTGATAATGGTTTAGTGGGTTGTTCACTGTTTATGAAAAATGAAGATAGTTGTCCAGCTTCAATAACGTTTATTGTGTTTTCTAGTGTG
+
>AA3>D55B4>>22GGGFGFFGGHGHHG554423B22A22ABBAFEFGGG5FGGGHG33BFFFD55B353BBE11111BBF1@333313231BFDHHHGHH4B4B?FHHHHGBGFH?433B20203BB3BBFGHFH3?BBGGH222/2@?0<?2<??<F/?><ECFG11FDGFHFBGHHGEEEC..00=00C0;0000000;:0:;C000;CCC9;CBF/;9;000000=;;FEGB0CB/9CF0000;00/
@M03495:530:000000000-LYBTV:1:2114:6312:8861 2:N:0:CTGGAGTA+AACCGAAC
ATATTTTGCCGTTGATAAACCACCCTCCCTGTGGTCGTTATCTTGCTCCTTCTGTCGTCCAAAGCTCACATGCTGACAGATCGGAAGAGCGTCGTGTAGGGAAAGAGTGTGTTCGGTTGTGTAGATCTCGGGGGGCGCCGGATCATTAAAAAAAAAAAAAGAAAATAGACAGATGATACCATTCTACGATTACAGCTAGACACATACATACTATGATCGACCAGAAAACAAATAGTAACAGATACTCATGA
+
DDDEEFFFFFECGGGGGGGGGGGGGHHGGHHGFHGHGGGGHHHHHHHHHHHHHHHHGGGGGHHHHHHHHHHHHHHHHHHHHHHGGGGHHHGGGGFGGHGFGFGHHGHGHGGGEHGGFGGGG23F3B33?0?/<A----9---.-.1<1<1:BDC-<---<.../<1:0101//1111110011111:<....0100010011//:0001<01<11111..---:./0//...<10111:10/111:01111
@M03495:530:000000000-LYBTV:1:2114:3399:8867 2:N:0:CTGGAGGA+AACCGAAC
ATAGTTAGCCGTTGATAAACCACCATCCGTGGGGTAGTTATCTTGATCCTTCTGTCGAAAACGCATTTAATAAAAAGAAAGAAGAGAAGAGGACAGATCGGAAGAGCGTCGTGTAGGGAAAGAGAGTGTAAGGTTGTGTTAAATAGGGTGGTTACCGCATCTATCACAAACAGGAAGAACGATGTCTAGAGAAAGAATCAACTCAGGTGCGTGATACCTGTAGAGTATATGCAATGATCACATCTACTGTG
+
>A11>@331@>1111B3BFGGCGC01B00B0000B//BFADFGH22DD1AG1BDGDF//A/FE//EEB222DB111//B0B0001001010/0?BFGFFA//>/000>EEC///BB1/00/00<0/1<122211<0/<001111<110</-..1<=.--.<000000<0.../:./..//..:..000:00;////.000;;0000/0/0-:.;/000000///////////////////;://///////
@M03495:530:000000000-LYBTV:1:2114:16042:8881 2:N:0:CTGGAGTA+AACCGAAC
ATATTTTGCCGTTGATAAACCAGGGCGGCACCAAAGCTCACATGCTGACAGATCGGAAGAGCGTCGTGTAGGGAAAGAGTGTGTTCGGTTGTGTAGATCTCGGTGGTCGCCGTATCATTAAAAAAAAAAGAAAAACAGAGTAGCATGGGGGTTGACGGTGTAGTATGTGACTGACGTGAGTATCGTCAGCTCAGTACCGTAGCTACAGGTGTAACAAGATGAGATCGTGATCACTAAGTACAAGCTAGGAC
+
DDCCDFFFFFDBGGGGGGGGGGHGGGGGGGGGHHHHHHHHHHHHHHHHHHHHHHHGGGGHHHGGGGFGGGGGGGEHHHHHHGHGHHGGGGGG??FGHFBFGA?/C//2////</=F1FGB1FGG-C?-<...//...//:00;0000.;:-9--/0.-.;.000009;0000000.....0900./...0000/0000....900000/09000000//0000000./.:/00/;000000:0::0:0900
@M03495:530:000000000-LYBTV:1:2114:8499:8904 2:N:0:CTGGAGTA+AACCGAAC
ATATTTTGCCGTTGATAAACCAGCTAATCCTGAAAAAAAAATCAAAGCTAAAAACTACAATGCTAAGACCACGATGTGACTGCTATCAAAGTTAGATATATATGTAAATTATTCATCTGTCAAATCCTAGAATTATATCATACCTGCTCCAGCAATCACGACCTGTAATGGTTTAGTGGGTTGTTCACTGTTTCTGAAAAATGAAGATAGTTGTCCAGCTTCCAAAAAGTTTATTGTGTTTTCTAGTGGAG
+
AABBBFFFFFDAGCGGGGGGGGEGHHGHFFHHFHFHFGGGGHGHHHGHHHHHFHGHHHHHHHGFHHHFHHHHGGHGHEGHHHHHHHFEGHHHHHFHHHHHHHGHGHHHHHHHGHHHHHHHHHHHHHFHHHHHHHHGHHHHHHHEEDHGGFHHFHHHHHHCGGFDHHBHFFHGHHHHHHHHGGGGHB<DGDDHGHFEFGFH.CGDD;GC0;CGHH0CGGGFH0GCGFC.CFF0CBFFFF;FGFBFBFFF.9E
@M03495:530:000000000-LYBTV:1:2114:22150:8910 2:N:0:CTGGAGTA+AACCGAAC
ATATTTTGCCGTTGATAAACCACCCTCCCTGTGGTCGTTATCTTGCTCCTTCTGTCGTCAACGAATTTACTAATTCCAAAGCTCACATGCTGACAGATCGGAAGAGCGTCGTGTAGGGAAAGAGTGTGTTCGGTTGTGTAGATCTCGGGGGGGGGCGGATCATTAAAAAAAAAAAGATGTAGGGGATCTGACGGCGGTGTGTCGCTTAGACTAGCGATCAGGGAGGCATGACACTCGACTCTCAGTAGGGG
+
ABBCCFFFFFCBGGGGGGGGGGGGGHHGGHHHGHHHGGGHGHHHHHHHHHHHHHHHGGGHGHGGGHHHHHHHHHHHHHHHHHHHGHHHHHHHHHHHHHHHGGGGHHHGGGGGGEFFHGHGHHHHHHHFFHHGFFGGGD22@22@@D0F<@E-----9----.9;B009BBDA@--;A09;000.:.:.;000.-;----9..0...;.:09990/-;...;0...-:.0.:0000:..-..00:9000;..
@M03495:530:000000000-LYBTV:1:2114:9697:8914 2:N:0:CTGGAGTA+AACCGAAC
ATATTTTGCCGTTGATAAACCAGGGACTCAGGCTGGACCAAAGCTCACATGCTGACAGATCGGAAGAGCGTCGTGTAGGGAAAGAGTGTGTTCGGTTGTGTAGATCTCGGTGGGCGCCGGATCATTAAAAAAAAAAAGAAAATAATTAAAGTAGGGCACTATATTAGGTAGTGAGGGCAACATGCATCTGAATATCTCCTATGAGTAGTATGATACTGTATGCACGTGTATCCGGCTATGGATGACTCTGA
+
CDBCCFFFFFCCGGGGGGGGGGHGGGGHHHHHHHGGHHHHHHHHHHHHHHHHHHHHHHHHHHGGGGHHHGGGGFGHHHHGCFHHGGFHHHGHHGGGGGGGHHHF4FHHHF<EE////<</B//?FGD1?FGGGC---..://1<11111<111:0<<../011111111100/10...<.../:001111111<:1110<0:01<111<1<111111<11<1110<..//111.---<<101:00011:11
@M03495:530:000000000-LYBTV:1:2114:12831:8940 2:N:0:CTGGAGTA+AACCGAAC
ATATTTTGCCGTTGATAAACCAGGACTCAGGCTGGACCAAAGCTCACATGCTGACAGATCGGAAGAGCGTCGTGTAGGGAAAGAGTGTGTTCGGTTGTGTAGATTTCGGGGGTGGCCGTATAATTAAAAAAAAATCAAAGTAAAAAGTTGAGAGATGTCATCGTGGTATTAGGAACATCACAATAAATATGTGTGAGTATAGTATATGTAGTGAAGTGTGTAGTAATTGTGTGCATATGAGGGGATTGTTG
+
CCBBCFFFFFBAGGGGGGGGGGGGHGHHHHHHHHGHHHHGHHHHHHHHHHHHEGHHGHHGHGGEGFHHGGGCEGHHHHG3FGHGHFHGHBEFEFEDCEA?43444??B///<//>00///01@1<1111<@@-<.0:00:000000.00000.:.009000009..;009;0000:90000000;000000000.0:000000:0000;00:/000:0:0;000900900;:.0000900:/.-..:/09.
@M03495:530:000000000-LYBTV:1:2114:11208:8972 2:N:0:CTGGAGTA+AACCGAAC
ATATTTTGCCGTTGATAAACCAGGACTCAGGCTGGACCAAAGCTCACATGCTGACAGATCGGAAGAGCGTCGTGTAGGGAAAGAGTGTGTTCGGTTGTGTAGATCTCGGTGGGGGCCGGGTCATTAAAAAAAAAAAAGAATAGACTGAACTAGGGGTAGCTACATCGTGTAGCTATGCTGGGGATGAATTAGCATGGACATTAGATTACATAAGACGTACCTGATTGCCACGTCCTACCGTCGTGTGGAGA
+
CCCCCFFFBFCBGGGGGGGGGGGGHHHHHHGHHHCGHHHHGHGHHHHHHHHHHHHHHHHHHGGGGHHHGEGG@EHHFHGCGHHHHHGBGHHHDGGGGGF243444??0F/////<//><///01111=F1<CG--:-...00000000000;;/.9...0;00000..../000009000:.-...090000900090000000900090900000.:...90/0000000-99.;0B.-.;-9.9..9.0
@M03495:530:000000000-LYBTV:1:2114:16020:8979 2:N:0:CTGGAGTA+AACCGAAC
ATATTTTGCCGTTGATAAACCACCCTCCCTGTGGTCGTTATCTTGCTCCTTCTGTCGTCAACTTACTAATTCCAAAGCTCACATGCTGACAGATCGGAAGAGCGTCGTGTAGGGAAAGAGTGTGTTCGGTTGTGTAGATCTCGGTGGGCGGCGGGTCATTAAAAAAAAAAAAGACAAGGAAGCGTAGCAAATGCTCTGTAAGCGTGTTGACAGAGGTTGAGACATGGTCTAGTATGGGACTAATGCTACAC
+
BCABCFFFFFCBGGGGGGGGGGGGGHHGGHHHHHHHGGGHHHHHHHGHHHHHHHHHGGGHGHHHHHHHHHHHHHHHHHHHHHHHHHHHFGHHHHHHGAFGHHHGGGGGGHHGHGHHHHHHHHGHHGHGGEADGG22F222D20?//<//<-------.1<11110<<@-9--..///.../..-..-.110111111011110-<....1010:/90///0.0/10/111111111/.<../01<11110/
@M03495:530:000000000-LYBTV:1:2114:7655:8983 2:N:0:CTGGAGTA+AACCGAAC
ATATTTTGCCGTTGATAAACCAGCTAATCCTGAAAAAAAAATCAAAGCTAAAAACTACAATGCTAAGACCACGATGTGACTGCTATCAAAGTTAGATATATATGTAAATTATTCATCTGTCAAATCCTAGAATTATATCATACCTGCTCCAGCAATCACGACCTGTAATGGTTTAGTGGGTTGTTCACTGTTTCTGAAAAATGAAGATAGTTGTCCAGCTTCCAAAAAGTTTATTGTGTTTTCTAGTGGAG
+
>ABBBFFFFFBAEGCGGFGGGEGHGHHHFFHFF33DGEEE0FG3GHFFHHHGFFGHHCB3DAGGHHHHH2GCE@G1BG4BEE3@FDBFBGHGHF4GEHHFHFHFGGGHFDGHGHFFHFFGFHBGHGHHHHFEHHEHHH2BGHGH1FGCFHFF0GFHHFG?DCCACFGG1DGHHGHD>FACEF@DHG1DGEGG0GFFFFBB.GFH0;0;0CGCFGHCCBB0C0CCGHH.9CB00;00909CF/009C9B.;C
@M03495:530:000000000-LYBTV:1:2114:8502:9010 2:N:0:CTGGAGTA+AACCGAAC
ATATTTTGCCGTTGATAAACCAGCTAATCCTGAAAAAAAAATCAAAGCTAAAAACTACAATGCTAAGACCACGATGTGACTGCTATCAAAGTTAGATATATATGTAAATTATTCATCTGTCAAATCCTAGAATTATATCATACCTGCTCCAGCAATCACGACCTGTCCTGGCAAACAACCTGCAGAAAAGCCAATCAAATATATTTTCACAAGAGATGGAATGTGAGGCAATAATAGAGTACAAAGGTTGA
+
ABCBCFFFFFDCGGGGGGGGGGHHHHHHHHHHHHHHHGGGGHGHHHHEHHHHHHGGHHHHHHHHHHHHHHHHGGHGHGGHHHGHGHHHHGHHHHHHHHGHHHHHHHHHHHHHHHHHHHHHHHHGHHHHHHHHHHHHHHHHHHHHHHHHHHHHHHGHHHHGGGGGHHHHGHHHHHHHHHHAFFFHHBFHHHHHHHHHHHFDHHGHGHHGHHHGHGGFHHHHHHHGGFFGGGGFFFGGGGGGFGGGFGG0CB:
@M03495:530:000000000-LYBTV:1:2114:14657:9013 2:N:0:CTGGAGTA+AACCGAAC
ATATTTTGCCGTTGATAAACCAGCTAATCCTGAAAAAAAAATCAAAGCTAAAAACTACAATGCTAAGACCACGATGTGACTGCTATCAAAGTTAGATATATATGTAAATTATTCATCTGTCAAATCCTAGAATTATATCATACCTGCTCCAGCAATCACGACCTGGTCCTGGCAAACAACCTGCAGAAAAGCCAATCAAATATATTTTCACAAGAGATGGAATGTGAGGCAATAATAGAGTACAAAGGTTG
+
AA?ABFFFFFBAGGGGGGGGGGHHHHHHHHHHHHHHGGGGGGGHHHHHHHHFHHGHHHHHHHHHHGHHHHHHGGHGHHHHFGHHHHHHHHHHHHHHHHHHHHHFHHHHHGGHHGHHGHHHGHFHHHHHHHFHHHHHHHHHHHGHHHHHHHGHHHBHHFHGDGGGGHHHGHHHHHHFHHHEGGGGHHHHFFBGFGGHHHGHFHHHFHHHFCG0CGGF/CGHFHHEFGGGGGEFBC:;BBBF09BBFC/B9F/
@M03495:530:000000000-LYBTV:1:2114:24516:9048 2:N:0:CTGGAGTA+AACCGAAC
ATATTTTGCCGTTGATAAACCAGGGACTCAGGCTGGACCAAAGCTCACATGCTGACAGATCGGAAGAGCGTCGTGTAGGGAAAGAGTGTGTTCGGTTGTGTAGATCTCGGTGGGGGCCGGATCATTAAAAAAAAAACAAGAAAGAGACAGTGGCGTAATGTGAGTGGCGTTGTCAGGCGGGGCAGGCAGTATCGCCGACTGTGCGTGAGCGATGTTGAGAGTCAGGTCAGTGCGTTACGCGCGGTTGGGTG
+
ACBBCFFFFFBAEGGGGGGGGGHGGEFHFHHGHHHGHHHHHHFHHHHHHGHHHHHHHHHHHHGEFGCGHCAFFEEHFHHGGCHG3FBGHH13EECFFGGEBB344D4D0?/?A//</<////<?FB11F1<>@<--.:;///:///////00/.-;-..00;90;0..9.--:00//:------.-:..////...----.///....:/--...////.////////;/;//-......----.----9.
@M03495:530:000000000-LYBTV:1:2114:9440:9064 2:N:0:CTGGAGTA+AACCGAAC
ATATTTTGCCGTTGATAAACCAGCTAATCCTGAAAAAAAAATCAAAGCTAAAAACTACAATGCTAAGACCACGATGTGACTGCTATCAAAGTTAGATATATATGTAAATTATTCATCTGTCAAATCCTAGAATTATATCATACCTGCTCCAGCAATCACGACCTGTCCTGGCAAACAACCTGCAGAAAAGCCAATCAAATATATTTTCACAAGAGATGGAATGTGAGGCAATAATAGAGTACAAAGGTTGA
+
BCABBFFFFFCCGGGGGGGGGGHHHHHHHHHHHHHHHGGGGHHHHHHHHHHHHHGHHHHHHHHHHHHHHHHHGGHGHHHHGGHHHHGHHGGHHHGHHHHHHHHHHHHGHFHHHHHHHHHHHHEHHHGHHHHHHHHHHHFGHHHEHHGHHHGHEGGFHHH?//EGHHHGHHHHHFHHHFAAGHHHHHHHCCGHHFFBCG0DGHFHHHHHFFBGHGHFBHFHGFGGGBB;AA?FFFBF0:0;0CF0BBCBFGB
@M03495:530:000000000-LYBTV:1:2114:8430:9070 2:N:0:CTGGAGTA+AACCGAAC
ATATTTTGCCGTTGATAAACCACCCTCCCTGTGGTCGTTATCTTGCTCCTTCTGTCGTCAACGAATTTACTAATTCCAAAGCTCACATGCTGACAGATCGGAAGAGCGTCGTGTAGGGAAAGAGTGTGTTCGGTTGTGGAGATCTTGGTGGTCGCCGCATCATTATAAAAAAAAAGTACATTGGTGTGTGAGCGAGTGACAGACAGGTTAGTTATTACTAGCTGTCAGAGAGAGTACCAGTTTATTAGAGT
+
CCCCCFFFFFCBGGGGGGGGGGGGGHHGGHHCGFGHGGGHHHHHHHHHHGHHHHHGGGGHGHGGGHHHHHHGHHHHHHHHHGHHHHHHHGGHHHGHHHHHGGGGHGHGGGGGGGHGFGFGHHHHGGFGGFFGGEGGGC/2?F2?1<11??A/1<-><-<.<CH=00<0=0DAC--.;00;09000.....;;/;9-9.9000/.//./;/.;////;:;/////:////:/.../99//::/:/;//:///
@M03495:530:000000000-LYBTV:1:2114:5582:9073 2:N:0:CTGGAGTA+AACCGAAC
ATATTTTGCCGTTGATAAACCAGGATCAGGTGGACCAAAGCTCACATGCTGACAGATCGGAAGAGCGTCGTGTAGGGAAAGAGTGTGTTCGGTTGTGTAGATCTCGGGGGTCGCCGTATCATTAAAAAAACAAAAAATATAAATAAGGTGGGGGTGTGTATGTTTTTAGAAAAAAGAAAAGAGGTATACGTAATGAACTATGAGGAACAGATAACGTGGTGTGCTAACGCGTGTATGCACCAACACTAGTG
+
BBAABFFBFFBAEFGGGGGGGGHCHHHHHHHHGHGHHGHHHHHHHHHFEHFHGGHHHHHGGFGHFFFGGGEEHFHGGFFGGHHGHGGGHHGGGGG?/2B3B44?4BC/>B////////00@111111<<<.<<.<.-.0:00;000000/.-----99;009000/9./000..-..././.../9;//.//..://;;/://///...99/;//......;9/////.----..//////.;.9.///9/
@M03495:530:000000000-LYBTV:1:2114:4082:9109 2:N:0:CTGGAGTA+AACCGAAC
ATATTTTGCCGTTGATAAACCAGCTAATCCTGAAAAAAAAATCAAAGCTAAAAACTACAATGCTAAGACCACGATGTGACTGCTATCAAAGTTAGATATATATGTAAATTATTCATCTGTCAAATCCTAGAATTATATCATACCTGCTCCAGCAATCACGACCTGTCCTGGCAAACAACCTGCAGAAAAGCCAATCAAATATATTTTCACAAGAGATGGAATGTGAGGCAATAATAGAGTACAAAGGTTGA
+
ABCCCFFFBFBAGGGGGGGGGGGHHHHHHHHHHGHHHGGGGHHHHHGHHHFBGGGFHHHHHHHHHGHHGGHH?GHEHHHHGHHHHHHHHHGHHHHHHHHHHHHHHHHHHHHHEFHGGHHHHHHHHHHHHHHHHHHGHHFFHHHFHFHEHHHFHHHFHBGGGFGGGFHHHHGHGHFHHHHGHGAGHHHHHFHHHHHHHHFHHHGFHHHGCGFGH/;;GHHHHHHGGGGGGGGFFF0FF0BBF0FFBFGGFGF
@M03495:530:000000000-LYBTV:1:2114:13401:9149 2:N:0:CTGGAGTA+AACCGAAC
ATATTTTGCCGTTGATAAACCAGCTAATCCTGAAAAAAAAATCAAAGCTAAAAACTACAATGCTAAGACCACGATGTGACTGCTATCAAAGTTAGATATATATGTAAATTATTCATCTGTCAAATCCTAGAATTATATCATACCTGCTCCAGCAATCACGACCTGTAATGGTTTAGTGGGTTGTTCACTGTTTCTGAAAAATGAAGATAGTTGTCCAGCTTCCAAAAAGTTTATTGTGTTTTCTAGTGGAG
+
BBBBBFFFFFBAGGAGGGGGGGHHHHHHGHHHFHHHHGGGGHHGHHGHHHHGHHGHHHHHHHHHHFHHHHHHGGHGHHHHHHGHHHHH4GHFHHHHHHHHHHFHHHGHFHHHHHHHHGHHHHHGHGGHHHFHHHHHHHHHHHHGHHGHHHHHHHHHHHHGFDGGHGGHHHFGFHGHHHHHGGGGHHGHHHGHHHHHHHHH.GGHBGFFHHHBGHFHFFGHGHGFFHHADFGGEBBBFGFFBFGGFBCF.CE
@M03495:530:000000000-LYBTV:1:2114:21250:9152 2:N:0:CTGGAGTA+AACCGAAC
ATATTTTGCCGTTGATAAACCACCCTCCCTGTGGTCGTTATCTTGCTCCTTCTGTCGTCAACGAATTTACTAATTCCAAAGCTCACATGCTGACAGATCGGAAGAGCGTCGTGTAGGGAAAGAGTGTGTTCGGTTGTGTAGATCTCGGTGGGCGGCGGGTCATTAAAAAAAAAAATGCGTCGAAGATGAAAGCGCAGGGGGGCAAATGTACACAGATGTGACGGAATGTGGTGGGAGTGGTGAGTGGCCGT
+
ABACCFFFFFCBGGGGGGGGGGGGGHHGGHHHHHGHGGGHHHHHHHHHHHHHHHHHGGGHGHGGFGHHHHHHHHHGHHHHHHHFHHHHHHHHHHHHHHHHGGGGGHECGGGGGHHFHGHHAFHHFHGHHCGGGGGGGF@DD222@2?=/<?//---:--;-:;FFBBF0;;B;-;.0:..---...000000/.:-9----;--..0000000::0:0000;.-...0:00/..-..;..0.:.:0...--
@M03495:530:000000000-LYBTV:1:2114:14312:9161 2:N:0:CTGGAGTA+AACCGAAC
ATATTTTGCCGTTGATAAACCACCCTCCCTGTATTCCAAAGCTCACATGCTGACAGATCGGAAGAGCGTCGTGTAGGGAAAGAGTGTGTTCGGTTGTGTAGATCTCGGTGGGGGCCGGGTCATTAAAAAAAAAAAAAGTGATGGCAAGTATTCGTATGCTTGAGAACAATGATCACAACATCCTACACTGATATAACTAGTAACTGCACAGTTCACAGTAACTGCGAACGTTATGTGGTGAGACTCTCGGA
+
CC@BCFFFFFCCGGGGGGGGGGGGGHHGGHHHHHHHHHHHHHHHHHHGGHHHGHHHHGGHGEFGHHHGGGFGGFHHHGEHHHGHGGGH1GHGGGGGG?243BBF?40?/??//////////?11111?1/>@@----.000000//0.000009//9/000;.0.00//000900;00;.90/000090000009990090000:90000/:0;90900:09000.;---.//.0000/.0:000000...
@M03495:530:000000000-LYBTV:1:2114:25703:9179 2:N:0:CTGGAGTA+AACCGAAC
ATATTTTGCCGTTGATAAACCACCCTCCCTGTGGTCGTTATCTTGCTCCTTCTGTCGTCAACGAATTTACTAATTCCAAAGCTCACATGCTGACAGATCGGAAGAGCGTCGTGTAGGGAAAGAGTGTGTTCGGTTGTGGAGATCTTGGGGGGTGCCGTCTCATTAAAAAAAAAACGAACAAGGAGTAAGCAAGCGCCTTTATGCTGAGACACTCATTTCAGTCTCCTCACTACTTACACCAAGCAGTTCCC
+
ABBBBFFFFFBAECCGGGGFFGG2EHHGGHHFGHHHGGGHHGGHHHHHFHHHHHHHGGFHGHGGEHHHHHHHHHHHHHFHFHFHHHHHHFHHBHHFHFHEG?GGHHBEGGGGGHFGHGGGHHCGBFHH0F3C/?CB?//2/2@?1111///---./;99.9;/B/////-9-9-.-..--;...;.9;/9//...--.99////;//./;..////;///;9B//9/9/://////////.....//////
@M03495:530:000000000-LYBTV:1:2114:12848:9192 2:N:0:CTGGAGTA+AACCGAAC
ATATTTTGCCGTTGATAAACCAAAGCTCACATGCTGACAGATCGGAAGAGCGTCGTGTAGGGAAAGAGTGTGTTCGGTTGTGTAGAACTCGGGGGTCGCCGGATCATTAAAAAAAAAAAAAGGGACGACGCAAGAGAATTCGCGAGCATGTCAATGAACAGTGCCACGAGATACACCGCGAGGTTGCTACAGATATTGTGCTCGATGAAGTGACTGGTAGTGAGTTTATCGTGGACGACATGCATATCGTG
+
BBABBFFFFFBBGGGGGGGGGGHHHHHHHHFFCHHHGHHHHHHHGGGGHHGGGGGGGHHHHGHHHHGGGGEGEGGEGGGGGGC4BF4BB@EF/>///////////?GF11<FF?@@FC-;-;..:.-------;/.//0;0..----:::;//:///////;/////---../////-;--9-....9//////////////9.-//9//;/////.9///////////:...9./----.//////;...
@M03495:530:000000000-LYBTV:1:2114:16051:9194 2:N:0:CTGGAGTA+AACCGAAC
ATATTTTGCCGTTGATAAACCAGCTAATCCTGAAAAAAAAATCAAAGCTAAAAACTACAATGCTAAGACCACGATGTGACTGCTATCAAAGTTAGATATATATGTAAATTATTCATCTGTCAAATCCTAGAATTATATCATACCTGCTCCAGCAATCACGACCTGTAATGGTTTAGTGGGTTGTTCACTGTTTCTGAAAAATGAAGATAGTTGTCCAGCTTCCAAAAAGTTTATTGTGTTTTCTAGTGGAG
+
CC@BCFFFFFDCGGGGGGGGGGHHGHHHGHHHHHHHGGGGGHHHHHHHHHHHHHGHHHHHHHHHGHHHHHHHGGHGFHGHHHHHHHHHHHHHHGHHHHHGHHHHHHHHHHHHHHHHHHHHHHFHHGHHHHGGHHHHHHFHHHHHHHGGHHHHEHHHHHHGGGGGHHHHHHHHGHHHGGHHGGGGHHHHHHHHFHHHGFBD<GHBGGHHEFHHHHFBCGHHHHHFHHA.CFGGGGGGGGCFGGBFBBFF.F?
@M03495:530:000000000-LYBTV:1:2114:7433:9202 2:N:0:CTGGAGTA+AACCGAAC
ATATTTTGCCGTTGATAAACCAGTCTCCAAAGCTCACATGCTGACAGATCGGAAGAGCGTCGTGTAGGGAAAGAGTGTGTTCGGTTGTGTAGATTTCGGGGGGCGCCGGATCTTTAAAAAAAAAGAACGCAAAGGACTATAAAGGGGAGTCGTTGGGGTAGTTTGTCGTAACGTACACTGCACAGTTCAGGAGTAACTGGGCACTACAGGATCGCTCAGTCGCGAGTTACCTACGTAGAAACGCGGTATTA
+
BBBBBFFFFFBAFGGGGGGGGGHHHHHHHFFHHFHHHHHHHHHHFHHHHEEGGGGGGHGGGGGGGGGHGGHHHGHGHHHGHGGGEFGEEEFF4F44B2/>/<--9-::?B;-/;;//;9FFC-:..9..99--/...////////.-.-./;.9..--...::9/./.99.99;.../9/////9//9////..//////...9./9/9/.:/...;.///.-;-9-.//:///..9..///.---...//
@M03495:530:000000000-LYBTV:1:2114:18383:9207 2:N:0:CTGGAGTA+AACCGAAC
ATATTTTGCCGTTGATAAACCACCCTCCCTGTGGTCGTTATCTTGCTCCTTCTGTCGTCAACGAATTTACTAATTCCAAAGCTCACATGCTGACAGATCGGAAGAGCGTCGTGTAGGGAAAGAGTGTGTTCGGTTGTGTAGATCTCGGTGGTGGCCGTGTTATTAAAAAAAAAAAAAAAGGATCAGAGGTGCAATAGAGATGCTGGGTACTAGAAAGGGCATGCGACAAGTGACAAGCGAGAACATATGCT
+
BCDEEFFFFFECGGGGGGGGGGGGGHHGGHHHHHHHGGGHHHHHHHHHHHHHHHHHGGGHGHGGGHHHHHHHHHHHHHHHHHHHHHHHHHHHHHHHHHHHGGGGHHHGGGGGGHHGHGCGHHHHFGGHFCHGGGGGGFFBD222>2=F/?C//?0><--00=111=1=G-A:--<--9-../0/.000.<.0<1:11111100110./<0111<110..../:0..---.1:1111....-<.0/<11111
@M03495:530:000000000-LYBTV:1:2114:26620:9219 2:N:0:CTGGAGTA+AACCGAAC
ATATTTTGCCGCTGATAAACCAGCTAATCCTGAAAACAAAATCAAAGCTAAAAACTACAATGCTAAGACCACGATGTGACTGCTATCAAAGTTAGATATATATGTAACTTATTCATCTGTCAAATCCTAGAATTATATCTTACCTGCTCCAGCAATCACGACCTGTAATGGTTTAGTGGGTTGTTCACTGTTTCTGAATAATGAAGATACTTGTCCAGCTTCCTAAATGTTTATTGTGTTTTCTAGTGGCG
+
1A11>3B311>1A11B331BB00011D3B3FF1B1F0000ABB11F1FGFB111/1B1111112A21B10B/B///B@2D2F0112BD2BDFD221BFD2222222FEF2FBF2@@F@F@@B2B@F11B1>12GFF2F2222BGG1BGBGF10<BFCFG?ACC/@@2@221@@0@>@1F/C/@AAGEG11<F1111111<1=F111<0D000DD00</<0<0/00C000;000000;;/://0000;0..:
@M03495:530:000000000-LYBTV:1:2114:14578:9235 2:N:0:CTGGAGTA+AACCGAAC
ATATTTTGCCGTTGATAAACCAGCTAATCCTGAAAAAAAAATCAAAGCTAAAAACTACAATGCTAAGACCACGATGTGACTGCTATCAAAGTTAGATATATATGTAAATTATTCATCTGTCAAATCCTAGAATTATATCATACCTGCTCCAGCAATCACGACCTGTAATGGTTTAGTGGGTTGTTCACTGTTTCTGAAAAATGAAGATAGTTGTCCAGCTTCCAAAAAGTTTATTGTGTTTTCTAGTGACG
+
BBBBBFFFFFBBGFGGCGGGGGHHHHHHHHHFGHHHGGGGGHGHFGHFHHHGBHGHHHGHHFHHHFEGHFGHGGHGHHHHH3FHHGGHF@FHFGHGHHHGHHFHHHHFHFHHHGFHFFHHHHFFHHHGFFDFHHHHHHGHHHFFHHFCDGHHEFFGFFH?EGCGHHHFFHFHEFF1=FFEFGCGFGGFHHHFGHHHBD<=.<0<D00CGHGHHCC0;CBGBG/:<;..::0BBF00099/9:0900;0009
@M03495:530:000000000-LYBTV:1:2114:9121:9237 2:N:0:CTGGAGTA+AACCGAAC
ATATTTTGCCGTTGATAAACCAGCTAATCCTGAAAAAAAAATCAAAGCTAAAAACTACAATGCTAAGACCACGATGTGACTGCTATCAAAGTTAGATATATATGTAAATTATTCATCTGTCAAATCCTAGAATTATATCATACCTGCTCCAGCAATCACGACCTGTAATGGTTTAGTGGGTTGTTCACTGTTTCTGAAAAATGAAGATAGTTGTCCAGCTTCCAAATAGTTTATTGTGTTTTCTAGTGGAG
+
AAAACFFFFFCCGGGGGGGGGGHHHHHHHHHHCHHHHGGGGHHHHHHGFHHHHHGHHHHHGHHHHFHHHHHHGGHGHHHHGHGHGHHHHHHHHHGHHHHHHHHHHHHHHHHHHHHHGHHHHHHHHHHHHHHHHHHHHHFHGHFHHFHHHGHFHHHHHHHGGGCGHFGHGHEFGHHHFFGGGGGGHHGHHGGHGFHFDG0GFCHFFGFHFHFFHHHFHGGGGHHB0;0=BFFGFFBBFGGFGBFB09BF?09
@M03495:530:000000000-LYBTV:1:2114:9359:9238 2:N:0:CTGGAGTA+AACCGAAC
ATATTTTGCCGTTGATAAACCAGTCAGGAGTCCAAAGCTCACATGCTGACAGATCGGAAGAGCGTCGTGTAGGGAAAGAGTGTGTTCGGTTGTGTAGAACTCGGGGGGCGCCGGGTAGTAATAAAAAAAGGATTTGTCGGCAATAACGAGGAAGCAGGACAATTCCAGTTGATAAGCAATAATTTAACGTCAATGTACCGTCAACAGGAGAGTGCTATAGGTAGTCGTACGTGAGAGGCAGGGCGGGGACT
+
BBABBFFFFD3AGGFGFGGGGGHFGHFFFFHHFHBFEFEHCGFGGHHGHHBGFHFGEDGDAGHGGGEEE1?@GE3EGHGCBFBEECGG?E?EEF243@4333//>/B--9---;;.;.9///:/;999-9..////;/.9---////;..--...:/..9../://///:9B/////9B/////;/99.....//9B/;.;...//..;9EF/////////9////...99..../;....--.;-----.
@M03495:530:000000000-LYBTV:1:2114:15345:9245 2:N:0:CTGGAGTA+AACCGAAC
ATATTTTGCCGTTGATAAACCAGCTAATCCTGAAAAAAAAATCAAAGCTAAAAACTACAATGCTAAGACCACGATGTGACTGCTATCAAAGTTAGATATATATGTAAATTATTCATCTGTCAAATCCTAGAATTATATCATACCTGCTCCAGCAATCACGACCTGTAATGGTTTAGTGGGTTGTTCACTGTTTCTGAAAAATGAAGATAGTTGTCCAGCTTCCAAAAAGTTTATTGTGTTTTCTAGTGGAG
+
BBBCCFFFFFBBGGGGGGGGGGHHHHGHHHHGHHHHHGGGGHCHHHHFGHHEFHGHHHHGGEHHHHHHHFHHFCFFFF4GGHGHHHHHHGGHHHFHFBGHFHHHGHHHHGHHGHHHHHFHGHEHHFHFHGGHHHHHHHFFHHH2GFEFHFHGHHBFGFHDGG?EEDGFHHHHHAFB1FHGFGFEHE1<GHFH0DGHEH0DG.<D=CGFFBGCGGC0BCGHHHHHB0:EGFFGGGGGGFCFFG0CBB;C.9.
@M03495:530:000000000-LYBTV:1:2114:8442:9279 2:N:0:CTGGAGTA+AACCGAAC
ATATTTTGCCGTTGATAAACCAGCTAATCCTGAAAAAAAAATCAAAGCTAAAAACTACAATGCTAAGACCACGATGTGACTGCTATCAAAGTTAGATATATATGTAAATTATTCATCTGTCAAATCCTAGAATTATATCATACCTGCTCCAGCAATCACGACCTGTAATGGTTTAGTGGGTTGTTCACTGTTTCTGAAAAATGAAGATAGTTGTCCAGCTTCCAAAAAGTTTATTGTGTTTTCTAGTGGAG
+
ABCBBFFFFFCBGGGFGGGGGGHHHGHHHHHHHHHHHGGGGHHHHHHHHHGFHGGGHHHHGHHHHHHHHFHHGGHGHHFFHHFHHHGHGHHDGHHHHHHHHGHHGHHHHHHHHHHHHHHHHHGGHHGHHFHHHHGGHHGHHHHGHHFHHHHEHHHHGHGGGGGGHGGHHHGGGHHHGGHHGGGGHHHHHHHHDGHEGHFHFHF0DFFHGGGHHCCFHHHHGHFCFHHGFGGGGGGFFGFFFGEGBFFFFGG
@M03495:530:000000000-LYBTV:1:2114:22489:9279 2:N:0:CTGGAGTA+AACCGAAC
ATATTTTGCCGTTGATAAACCAGCTAATCCTGAAAAAAAAATCAAAGCTAAAAACTACAATGCTAAGACCACGATGTGACTGCTATCAAAGTTAGATATATATGTAAATTATTCATCTGTCAAATCCTAGAATTATATCATACCTGCTCCAGCAATCACGACCTGTAATGGTTTAGTGGGTTGTTCACTGTTTCTGAAAAATGAAGATAGTTGTCCAGCTTCCAAAAAGTTTATTGTGTTTTCTAGTGGAG
+
BBBBAFFDFFDAEEGGFGGGGGHHHHHHHHFHDGFHHEGFFHFHHHGFHHFHHHGHHHHFHFHHFFEHH2FAE0FFCFGHGFEHHGHHGHFGGHHHHHHHFGHFFGHFH4GHBHDHGDHGHHHHHHHHHFFFFHHHHEHHHHHFHHEHHCHHHHHGFBHGGGGGBGHHHHFHHHHHFHFHGGGGHHDDHHHGBFB0DGFD.<0==C00CFGHHGH0GFHFHFFBBHEAABFBBF0CFFFFGGFB00CF?BE
@M03495:530:000000000-LYBTV:1:2114:5592:9301 2:N:0:CTGGAGTA+AACCGAAC
ATATTTTGCCGTTGATAAACCAGGATCAGGTGGACCAAAGCTCACATGCTGACAGATCGGAAGAGCGTCGTGTAGGGAAAGAGTGTGTTCGGTTGTGTAGATCTGGGTGGTCGGCGGAATATTAAAAAAAAAAAATGTGTGAGTCGCAGTGGGATTCGTACTGTAGACTAAAAGTGCTATTGTAGACTACACCAGTACAATTGTACTTGCAACGAACTCATACACGACATCAGACATCACACTACCGTATA
+
ABAABFFFFFCCGGGGGGGGGGHGGGHHHHHHGGCGHHHHHHHHHHHHGFHHHHHHHHHGGGGHHHGGGGFFBGHHGFHHHHH4BBFEFBEFFGGGG2B344B44B23/</3>/><///<1?F1111?-<<@D<;.0:00.00:0---.9/;..9/0.;/..000000000990:000;0////////9//9/..//////////////////-..-.///9///.---./////.///:////;.-.9./
@M03495:530:000000000-LYBTV:1:2114:19362:9311 2:N:0:CTGGAGTA+AACCGAAC
ATATTTTGCCGTTGATAAACCACCCTCCCTGTGGTCGTTATTCTTGCTCCTTCTGTCGTCAACGAATTTACTAATTCCAAAGCTCACATGCTGACAGATCGGAAGAGCGTCGTGTAGGGAAAGAGTGTGTTCGGTTGTGTAGATATCGGTGGTCGGCGGGTTGTTTAATAAAAAAAACAAGTAGAAGAGTAGGTATTGTGGTTCCTCTATGACTGGTATTGACATGAGAACTAGAGCATGGTAGCGCTTTG
+
AB?ABFFFFFDAGGGGGGGGGGGGGHHGGHHGFHHGGGGHHHHHHHGHHHHHHHHHHGGGHGHGGFHHHHHHHHHHHHFHHHHHHHHHHHHHHHHHHHGHHG1FGGHHGGGGGGEHHGGBHGGFHFHHHHHHFCGDGGGB2D>222=/A//?/1<--<---.-:;/0;09;C0B--;.../;000000.;000000;0:0.9.000000000000.;0;:0;0:000;000000090000.00:09;..90
@M03495:530:000000000-LYBTV:1:2114:12651:9314 2:N:0:CTGGAGTA+AACCGAAC
ATATTTTGCGTTGATAAACCAGAACCATCCAAAGCTCACATGCTGACAGATCGGAAGAGCGTCGTGTAGGGAAAGAGTGTGTTCGGTTGTGTAGATCTCGGGGGGCGGCGGGTCATTAAAAAAAAAAAAAAAATGAGATAAAGTGTGGCGAGGGGGAATGCAATTATGGAGCTAAGTCAGAGGTAAGTGGGTGGTAACAGGAGCCGACGGTGGGAATAATATCGCGGACGAGCGATCATACGGTGCAATGG
+
CCCCDFFFFDDDGGGGGGGGGGHHHHHHHHHHHHHHHHHHHHHHHHHHHHHHHGGGGHHGGGGGGGGFHFGBGHHHHHHHHFGHGGGGGGFBD3444B40?//>----;:--9-:BF0BFFFFF9D;=--9--.0000000000000..--------./00000000000//.000000000.0000:00.:.-.00000.:...9----...-.0/0;00:0..;----:----...;00../:@00:00
@M03495:530:000000000-LYBTV:1:2114:4401:9315 2:N:0:CTGGAGTA+AACCGAAC
ATATTTTGCCGTTGATAAACCAGCTAATCCTGAAAAAAAAATCAAAGCTAAAAACTACAATGCTAAGACCACGATGTGACTGCTATCAAAGTTAGATATATATGTAAATTATTCATCTGTCAAATCCTAGAATTATATCATACCTGCTCCAGCAATCACGACCTGATAATGGTTTAGTGGGTTGTTCACTGTTTCTGAAAAATGAAGATAGTTGTCCAGCTTCCAAAAAGTTTATTGTGTTTTCTAGTGGA
+
AAAAAFFFFFBBEGGGGGGGGCEHHFHHFHHHHHHHFGGGGGFFGHHGHHFHHHGFHHFHHHHHHHHHHGHHGGEGGBGGHBBEFFFHHFFGFHHHHEHHHHGFGGHHHGHGHHHHHHHHHFHGHHFGHHHHHHHHGFHHHHF2FBGHFEHFFH2F22FAED/EGHGBFHFFGGFGGHHEGDFGDGGEGHHGHGHHFEFHDFCD0;;GHGF00CC0:CG/G0</0:C?.90BFFFGGGG;FGGFGFBFCF9
@M03495:530:000000000-LYBTV:1:2114:11288:9321 2:N:0:CTGGAGTA+AACCGAAC
ATATTTTGCCGTTGATAAACCAGCTAATCCTGAAAAAAAAATCAAAGCTAAAAACTACAATGCTAAGACCACGATGTGACTGCTATCAAAGTTAGATATATATGTAAATTATTCATCTGTCAAATCCTAGAATTATATCATACCTGCTCCAGCAATCACGACCTGTAATGGTTTAGTGGGTTGTTCACTGTTTCTGAAAAATGAAGATAGTTGTCCAGCTTCCAAAAAGTTTATTGTGTTTTCTAGTGGAG
+
BCCBCFFFFFCBGGGGGGGGGGHHHGHHGHHHHFHHGGGGGHHHHHHHHHHHHHGHHHHHHHHHHFGHHHHHGGHGHGFFHHHHHHHHHGHFHHHHHHHHHHHHHHHHHHHHHHHHHHHHHHHHHHHHHHGHGHHHHHHHHHHHHHGHHHGHHHHHHHHGCGGGHHGHHHGGHHHHFGFHGGCGHHHHHHHHHFHF0GGHFHHHHFHHHHHHHHHG0CFGFH:0:<C?DBFGGEFGGG;FBFFGGGGFG0A
@M03495:530:000000000-LYBTV:1:2114:11051:9327 2:N:0:CTGGAGTA+AACCGAAC
ATATTTTGCCGTTGATAAACCACCCTCCCTGTGGTCGTTATCTTGCTCCTTCTGTCGTCAACGAATTTACTAATTCCAAAGCTCACATGCTGACAGATCGGAAGAGCGTCGTGTAGGGAAAGAGTGTGTTCGGTTGTGTAGATCTCGGGGGTCGCCGGATCCATAAAAAAAAAAAAGTGAATATAGTGTGAGAGATCGTGTAATGCTGGATATGCTAGCGTATGATGTACCAGTGAACAAGAAGTGAGCGC
+
BBABAFFFFFBAGCGGGGGGGGGGGHHGGHHHHFHHGGGHHHHHHHHHHHHHHHHHGGFEGHGGGHHHHGHFHHHHHFHFFHHHGHHHHHHHHHHHHHHHCEFGHHEGGGGGGHGHHGGHHHGGGHFB?GHGGGGGDGBG22222@0?/>--.-<.-:-.:/0;90;;0:--99--./////////////////.//..99.//////9.//////;//-...////////////////...///;9//--
@M03495:530:000000000-LYBTV:1:2114:18563:9330 2:N:0:CTGGAGTA+AACCGAAC
ATATTTTGCCGTTGATAAACCAGTCAGGAGTCCAAAGCTCACATGCTGACAGATCGGAAGAGCGTCGTGTAGGGAAAGAGTGTGTTCGGTTGTGTAGATCTCGGCGGGTGCGGCAGGCCTTAAAAAAAAAAAAATAAAAGAGAACTAAATGAGAACATGTCTCACACAGGTCGGAAGAGCGTAGCGTAAGGACAGAGTGTGAAACCAAGTGGAGATGGTGTGGGATGCTGAGTCCACATAGATCTACAGAA
+
BB?AAFFFF@?>EAEGGGFGGGGGFGHHHGHCGGBGBFH33GCFB3FFFBGFH5AAEEGGEAGGAAEEEG2@GFHAFF3BBEGH?3B1/11>E1?@3444??B/////</?///<-<..>1<==<1ACC-C---.0000;9///90;900009;0/9CF/9/;///;AA.;/---...9.-;99.-...;/9.../:///;/;//....;;/99//////...../..///.9//////////////////
@M03495:530:000000000-LYBTV:1:2114:5330:9377 2:N:0:CTGGAGTA+AACCGAAC
ATATTTTGCCGTTGATAAACCAGGGACTCAGGCGGACCAAAGCTCACATGCTGACAGATCGGAAGAGCGTCGTGTAGGGAAAGAGTGTGTTCGGTTGTGTAGATCTCGGGGGTGGGCGTATCATTAAAAAAAAAAACAGTAGAAATAACTGTTATGGATGTGGTAGAACGGAGACAGGTGTAAGGACTAGAACAGATACGAGTGAGATATGTGTAGAGTAAGGGTGAGCTGTGTGTGGTGGATGTCCAGAT
+
ABAAAFFFFFCCGGGGGGGGGGHGGGGHHHHHHGGGGGHHHHGGHHHHHHHHHGHHHHHHHGGGGHHHGEGGGGHHHHGGGHGCHFHFGB3FFGGFGGG2?3444FDG///A//A-.---<.=DD0=<DD@C-:-9../000900000000;00000000900/9;000..;.-.//.0;:00BB0.//0000///000.....000:0000000000;9000.....0000/0...;/..;00000;000
@M03495:530:000000000-LYBTV:1:2114:7946:9420 2:N:0:CTGGAGTA+AACCGAAC
ATATTTTGCCGTTGATAAACCAGGGCGGCACCAAAGCTCACATGCTGACAGATCGGAAGAGCGTCGTGTAGGGAAAGAGTGTGTTCGGTTGTGTAGATCTCGGGGGGCGGCGTATCATTAAAAAAAAAAAAAAGGTGTAGGAATGTGATGAGTGCAAAAATGGAGAGGAGGGAAGAGCTATTGAACTATAATACTGAACATAGTTGTGTGAGATGTATGACTTAGTTGTCGACGAGTACAAACACAGATAC
+
CCCCCFFFFFCCGGGGGGGGGGHGGGGGGGGGHHHGHHHHHGGHGHHHHHHHHHHGGGGHHHGGGGEEGGHGGFHHHHHFHGHFHHGGGGGGEGFB22BGBFF//A----9---:.;0:0900:BAD@;----..0000000000000:00;900:00/..000/0.....-;..../0:;09B00000:00000000000000000./.00000:0;0000000009;9..----..0000..:..0000
@M03495:530:000000000-LYBTV:1:2114:7227:9435 2:N:0:CTGGAGTA+AACCGAAC
ATATTTTGCCGTTGATAAACCAGCTAATCCTGAAAAAAAAATCAAAGCTAAAAACTACAATGCTAAGACCACGATGTGACTGCTATCAAAGTTAGATATATATGTAAATTATTCATCTGTCAAATCCTAGAATTATATCATACCTGCTCCAGCAATCACGACCTGTAATGGTTTAGTGGGTTGTTCACTGTTTCTGAAAAATGAAGATAGTTGTCCAGCTTCCAAAAAGTTTATTGTGTTTTCTAGTGGAG
+
BCCCCFFFFFCBFGGGGGGGGGHHHHHHHHHHHHHHHGGGGHHHHHHHHHHHHHGHHHHHHHHGHHGHHFHHGGHGHFHHHHHHHHHHHHHHHHHHHHHHHGHHHHHFHHHHHHHHHHHHGHHHHHHHHHHHHHHHHHHHHHHGHGHHHHHHHHHHHHHFGGGGHHHHHHGGHHHFGHEHGGGGHHHHHHHHHGHGEHHHHHHFHHCHHHHHHHHHHHGHHHEGFHHF?CGGFGGFGGFBFGGGGE90CGG
@M03495:530:000000000-LYBTV:1:2114:14966:9462 2:N:0:CTGGAGTA+AACCGAAC
ATATTTTGCCGTTGATAAACCAGCTAATCCTGAAAAAAAAATCAAAGCTAAAAACTACAATGCTAAGACCACGATGTGACTGCTATCAAAGTTAGATATATATGTAAATTATTCATCTGTCAAATCCTAGAATTATATCATACCTGCTCCAGCAATCACGACCTGTAATGGTTTAGTGGGTTGTTCACTGTTTCTGAAAAATGAAGATAGTTGTCCAGCTTCCAAAAAGTTTATTGTGTTTTCTAGTGGAG
+
CCCDDFFFFFCBGGGGGGGGGGHHHHHHHHHHHHHGHGGGGHHHHHHEHHHFHHGHHHHHHHHHHHHHHHHHGGGGHHEHGHGHHHHHHHHHHHHGHHHHHHHHHHHHHHHHHHHHHHHHHHGHHGHHHHHHHHHHGHHHHHHHHHHHHHHHHHFDGFGFGGFDFGHFHHHHGHHHGHHHGGCGHF1DFHHHHGGF0GFGCHFHHGGGHHHGHHHGFFBGGFHH<CH<AFFFFGF0:BFFGFFFEBFF.09
@M03495:530:000000000-LYBTV:1:2114:16720:9491 2:N:0:CTGGAGTA+AACCGAAC
ATATTTTGCCGTTGATAAACCAGCTAATCCTGAAAAAAAAATCAAAGCTAAAAACTACAATGCTAAGACCACGATGTGACTGCTATCAAAGTTAGATATATATGTAAATTATTCATCTGTCAAATCCTAGAATTATATCATACCTGCTCCAGCAATCACGACCTGTAATGGTTTAGTGGGTTGTTCACTGTTTCTGAAAAATGAAGATAGTTGTCCAGCTTCCAAAAAGTTTATTGTGTTTTCTAGTGGAG
+
ABBBBFFFFFBBGGGGFFGGGGHHHHHHHHHGHHHGHGGGGHHGHHHFHHHHHHGHHHHHHHHHGGHHHFFHGCHGGFHHHGEHHHHHHHFGHHGHHHHHHHHHHHHHHHGFHFHHHGHHFHBGHHHHGH3EHHHHHHHHHHFHHHFHHHHHBGFHGHHGDGGGHHHFHGHHHHGHGDFECFCFGHHHHHHHHHHHFFHHHHHFDGHEHFH0FGH0CGCGHHHBCGEAACBFFFFGFFGFGGFBFBCFFG?
@M03495:530:000000000-LYBTV:1:2114:19787:9497 2:N:0:CTGGAGTA+AACCGAAC
ATATTTTGCCGTTGATAAACCACCCTCCCTGTGGTCGTTATCTTGCTCCTTCTGTCGTCAACGAATTTACTAATTCCAAAGCTCACATGCTGACAGATCGGAAGAGCGTCGTGTAGGGAAAGAGTGTGTTCGGTTGTGTAGATCTCGGTGGGCGCCGGGTCATTAAAAAAAAAAAACTAACTGTTATCAGCTGATTAGTGAGGATCTACAGCGTGATGAAGACTGGTTTAGTACGTGTCTGCGTATTTGAA
+
BBCCDFFFFFBBGGGGGGGGGGGGGHHGGHHHHHHHGGGHHHHHHGHHHHHHHHHHGGGHEHGFGHHHHHHHHHHHHHHHHGHHHHHHFHHHGHHGGHHHGCFGHFHGGGGGGHHHHGHHHGBGHHHHHFHGGGGGDD2>G2>>G2F//<<//>-<AC-<-.0=000<0::-@---.0000000000000000:00000:00:0/;00:000-.:./00000/00.00.0::00.////000-...00000
@M03495:530:000000000-LYBTV:1:2114:21208:9499 2:N:0:CTGGAGTA+AACCGAAC
ATATTTTGCCGTTGATAAACCAGCTAATCCTGAAAAAAAAATCAAAGCTAAAAACTACAATGCTAAGACCACGATGTGACTGCTATCAAAGTTAGATATATATGTAAATTATTCATCTGTCAAATCCTAGAATTATATCATACCTGCTCCAGCAATCACGACCTGTAATGGTTTAGTGGGTTGTTCACTGTTTCTGAAAAATGAAGATAGTTGTCCAGCTTCCAAAAAGTTTATTGTGTTTTCTAGTGGAG
+
CCBCCFFFFFCCGGGGCGGGGGHHHHHHHHHHHGHHHGGGGHHHHHHHHHHHHHGHHHHGHGHHHHHHHGFHGGHGHHGHHHFHHHHHHHHFHHHHHHHHHHHHGFHHHHHHHHHHHHFHHHHHHHHHHHHGFHHHHHGHHHGHHGHFHGHHEHHFHFHGDCCEHGFG1GGDGFHHHHHGGGGGHHHHHHHHDHHHHFFH.CG0DGFH00:CGHH;G0GHF0C0:GHEDBFFGGGGGG:CFFFGFGFGGFG
@M03495:530:000000000-LYBTV:1:2114:26743:9511 2:N:0:CTGGAGTA+AACCGAAC
ATATTTTGCCGTTGATAAACCAGTCTCCAAAGCTCACATGCTGACAGATCGGAAGAGCGTCGTGTAGGGAAAGAGTGTGTTCGGTTGTGTATAACTCGGGGGGCGCCCTATTATTAAAAAAAAAAATAGAGTTGTAGCATGCGCGCGCTCACTCAGTATATGCACTCTAAACGTCTTGGTGTGTGTGGGATACGCGTCAGCACACCCTACTGCCCTATCTGTCTGGCACTAGTCAATGCTACTGACGTACG
+
?ABBBF5F4DDACCGGGGGGCCHHFGHHHHHHHHHHGHGHFHHGHEHHHHGG2FECGHEEEEEDAFHHGE?CFFGHHFBFEB??FE/??B4444BB31?/>/--;-9--/000;90;090-=>-;-.9////9;/;//////..-----..9;//9///////////;////...99///9.....:..9/./..-9-../9..;.....9///././///99;///./9//;:///9/9//////...;-
@M03495:530:000000000-LYBTV:1:2114:26790:9512 2:N:0:CTGGAGTA+AACCGAAC
ATATTTTGCCGTTGATAAACCAGCTAATCCTGAAAAAAAAATCAAAGCTAAAAACTACAATGCTAAGACCACGATGTGACTGCTATCAAAGTTAGATATATATGTAAATTATTCATCTGTCAAATCCTAGAATTATATCATACCTGCTCCAGCAATCACGACCTGTAATGGTTTAGTGGGTTGTTCACTGTTTCTGAAAAATGCAGATAGTTGTCCAGCTTCCAAAAAGTTTATTGTGTTTACTAGTGGAG
+
AA@11F3B1D>>EEGGF3F1100011BDEGHB111BAA/A/BGGF1AGHAFFB1/1B11B111DF21F100/B//F0B222GF1GFEFF1BFG2G1B2@22@@FB2G22FGHHHFFG2FGBGGHF1BGEBBGFD122F2BD>1<G1BF1FGC0@FDF1C/CC@CHGFF1FF1FCG11FGEEF@E.110=DD00DD<000=..00=000;;CF0;C0;/:00<B;CG.C.0;CFGFB0F9;C00;B0;0.09
@M03495:530:000000000-LYBTV:1:2114:24959:9515 2:N:0:CTGGAGTA+AACCGAAC
ATATTTTGCCGTTGATAAACCAGCTAATCCTGAAAAAAAAATCAAAGCTAAAAACTACAATGCTAAGACCACGATGTGACTGCTATCAAAGTTAGATATATATGTAAATTATTCATCTGTCAAATCCTAGAATTATATCATACCTGCTCCAGCAATCACGACCTGTAATGGTTTAGTGGGTTGTTCACTGTTTCTGAAAAATGAAGATAGTTGTCCAGCTTCCAAAAAGTTTATTGTGTTTTCTAGTGGAG
+
AABBBFFFFFBAGGGGGGFGGGHHHHHHHHHHHGHDGGCGGHHHGBGFHHHGHHGHHHBHHHHHHGHHHBGHGGHGHEGGHEHHHGHHHHHFFHHGFHHHHHHHHHHFHFHHHHHHHHEHFBFHHHGHHHFHHHHHHFHHHHHFGHAGGHGHGHFHGGGFGGCGHHHHBHHGHGHHGFHHAFCEHF1GHFDGFFHHHGHF.GFDFFFCFFGEHGG0::CGGHH00:AAFGFB0FFFGFCFGFFF0FFGGFE
@M03495:530:000000000-LYBTV:1:2114:13414:9555 2:N:0:CTGGAGTA+AACCGAAC
ATATTTTGCCGTTGATAAACCAGCTAATCCTGAAAAAAAAATCAAAGCTAAAAACTACAATGCTAAGACCACGATGTGACTGCTATCAAAGTTAGATATATATGTAAATTATTCATCTGTCAAATCCTAGAATTATATCATACCTGCTCCAGCAATCACGACCTGTAATGGTTTAGTGGGTTGTTCACTGTTTCTGAAAAATGAAGATAGTTGTCCAGCTTCCAAAAAGTTTATTGTGTTTTTTAGTGGAG
+
BB?ABFFFFFBAGGGGGGGGGGHHHHHGHHFHHHHHHGGGGF33FBD2A5F5FG1B533B53B5EFBB3FE?E@C1B44@B334D4F4FGD@GFGF44444B444BFHFHFBHGFF4DF4FDGHF3GFHDEGDG44BFDF3?3FGBF2?GCBGCGFCG2A<@CDFBFGFHE<?C1111>FAF@EHFFBGHFHHED0==DGHG0D00;;C0CHH::FFHB0CFGFGB..:FBFFBFFFFCFB/.-./9BABE
@M03495:530:000000000-LYBTV:1:2114:21578:9571 2:N:0:CTGGAGTA+AACCGAAC
ATATTTTGCCGTTGATAAACCAGCTAATCCTGAAAAAAAAATCAAAGCTAAAAACTACAATGCTAAGACCACGATGTGACTGCTATCAAAGTTAGATATATATGTAAATTATTCATCTGTCAAATCCTAGAATTATATCATACCTGCTCCAGCAATCACGACCTGTAATGGTTTAGTGGGTTGTTCACTGTTTCTGAAAAATGAAGATAGTTGTCCAGCTTCCAAACAGTTTATTGTGTTTTCTAGTGGAG
+
AABBBFFFFFBBGGFGGGFGGGHHHHHHHHHHHHHHHGGGGHGHGFHHHFHHHHGHHHHHHGGHHHEHHHHHGGGGHGHHHHGHHHGHHGGHGHGHHFHHHHHHHGHHHEHHGHHHHHGHHHGGHH3BGHEHHHHHHGHHHHHEH2CFGGGHEHBGHHHDFC/EBFGGGFGHHHFFF=GAAECGHGHFHFHGFHGHHBDD.<DG0:GFCGHHHHCCFC/CGHHC0C..;FGGFGFGGB/CFGGGG0;CFFG
@M03495:530:000000000-LYBTV:1:2114:15330:9580 2:N:0:CTGGAGTA+AACCGAAC
ATATTTTGCCGTTGATAAACCAGCTAATCCTGAAAAAAAAATCAAAGCTAAAAACTACAATGCTAAGACCACGATGTGACTGCTATCAAAGTTAGATATATATGTAAATTATTCATCTGTCAAATCCTAGAATTATATCATACCTGCTCCAGCAATCACGACCTGTAATGGTTTAGTGGGTTGTTCACTGTTTCTGAAAAATGAAGATAGTTGTCCAGCTTCCAAAAAGTTTATTGTGTTTTCTAGTGGAG
+
BCBBCFFFFFCAGGGGGGFGGGGHHHHHHHHHHHHHHGGGGHGHHHHHHHHHHHGHHHGHGHHHHFHHF2GHGGGGHHFHGHFHHHHHHGHHHGFFHGHGHHHHHHHHHHHHHHHHHGHHHHHHHHHGHHHHHHHHHHGHHHGGHHFHGHHHGHFHHHHGGGGGHDGHHHHFGHFHFGFGFGCDHFFHHHHHGHHHHHHFGGGBFCGHHFHHHHH;;CFFHFFF0;.CEGGBFFGGGGFGGB;CB0;C.B?
@M03495:530:000000000-LYBTV:1:2114:22525:9595 2:N:0:CTGGAGTA+AACCGAAC
ATATTTTGCCGTTGATAAACCAGTCACAACCACTTCTTGCCCTCCAAAGCTCACATGCTGACAGATCGGAAGAGCGTCGTGTAGGGAAAGAGTGTGTTCGGTTGTGTAGATCTCGGGGGTCGCCGTATCATTACAAATAAAACAATCTGCACTCAAGTCACGCAGTATCAAGAGCCAAGTTGATTTGAGTCCCGTACTTTACTTCTAGACGTAGGACTCCATCTGGATTAGCCTTCCTCTCGATCCTTCGC
+
BBBBBFFFFFBBGGGGGGGGGGDHHGHHHGGGGHHHHHGHHHHGGHHHHHHHHHFHHHHHHHHGGGHHGGGGHHHGGGGGGHFFHG3FGHGCGFGH1FGEGGGGGG2FGF?4440?/////><C/<.00=1F111<11111<0..0<=000<0//<<D<0:.;;C:0:C0;00././/.000000000.000/-.-.;;;99000000;;A.;..////////;//////;//////;//9.//..;//..
@M03495:530:000000000-LYBTV:1:2114:20659:9604 2:N:0:CTGGAGTA+AACCGAAC
ATATTTTGCCGTTGATAAACCAGGGACTCAGGCTGGACCAAAGCTCACATGCTGACAGATCGGAAGAGCGTCGTGTAGGGAAAGAGTGTGTTCGGTTGTGTAGAACTCTCTGGTGCCCTGTTAATTAAAAAAATACACTAACGATAATGATGACCTTCCACTGCTTCAGACGAACTGCTACAGCTGAATCACGGGTGTCTTTGGAAGATTTCGCGGTCGTGATACTGTCACGCAGCTGCAGCATGTCGTCG
+
1AA1AFBF@F?>EEGGFGGGGG0ACCFAFFFEFFGA0F0GAGB0FGFHEFFEFD1BE1B1GC/EA/FGF/E?F/E>FG1FC0/BB>@BB1GGBEEEE/?EG2122BB111B>1101001B1122>2211BF@/0@@111<11/?//?G111<@F1<11F11>1<1111=0/-@C@H00=C::00::::000/..-;--;;0099/0/.0;0;/:-;.-99-/;9///;;/;-----//9///-//;9---;
@M03495:530:000000000-LYBTV:1:2114:11044:9605 2:N:0:CTGGAGTA+AACCGAAC
ATATTTTGCCGTTGATAAACCAGCTAATCCTGAAAAAAAAAATCAAAGCTAAAACCTACAATCCTAAAACACCGATGGAACGGCTATCAAAGTTAGATATAAATGTAATTTATTCTTCTGTCAAATCCTAGAATTATATAATACCTGCCCCAGCATTCACGACCTGTAATGGTTTGGGGGGTTGTTCATTGTTTCTGAAAAATGAAGATATTTGTCAAGCTTCCAAAAAGTTTATTGTGTTTTCTAGTGGG
+
AAAABFFFFFBBGGGGGGGGGGHHHHHHGHHHHHGHHGGGG013BG3A23BFEG3133?F3@325D533B111/>/1133311>/>33BG3?G4443?44444?44B?4B44F443333BB3BF33F23B3@<G2>>>22222@2@F00?<//0?1111?<.-><011<1F0GG....<@-;B-D.///;/BF./99FBFF../;BB//:/:/::F//;/9///9BFE?9;://:9///;;BB/;/:9:;.
@M03495:530:000000000-LYBTV:1:2114:12894:9614 2:N:0:CTGGAGTA+AACCGAAC
ATATTTTGCCGTTGATAAACCAGCTAATCCTGAAAAAAAAATCAAAGCTAAAAACTACAATGCTAAGACCACGATGTGACTGCTATCAAAGTTAGATATATATGTAAATTATTCATCTGTCAAATCCTAGAATTATATCATACCTGCTCCAGCAATCACGACCTGTAATGGTTTAGTGGGTTGTTCACTGTTTCTGAAAAATGAAGATAGTTGTCCAGCTTCCAAAAAGTTTATTGTGTTTTCTAGTGGAG
+
BCDDDFFFFFCCGGGGGGGGGGHHHHHHHHHHHHHHHGGGGHHGHHHHHHHGHHGHHHHHHHHHHHHHHHHHGGHGHHHHHHHHHHHHGHHHHHHHHHHHHHHHHHFHHHHHHHHHHHHHHHHHHHHHHHHHHHHHHHHHHHHEFHHHHHHGHHGHHHHGGGGGHHHHHHD?GHHF>GFHGGGGHHHHHHHHHHHHGGHHHHGHHGFHHFHHGHHGHHHHGHHHFHAADFFFGGFBFFFFGGGGGGGGGBE
@M03495:530:000000000-LYBTV:1:2114:13625:9617 2:N:0:CTGGAGTA+AACCGAAC
ATATTTTGCCGTTGATAAACCAGCTAATCCTGAAAAAAAAATCAAAGCTAAAAACTACAATGCTAAGACCACGATGTGACTGCTATCAAAGTTAGATATATATGTAAATTATTCATCTGTCAAATCCTAGAATTATATCATACCTGCTCCAGCAATCACGACCTGTAATGGTTTAGTGGGTTGTTCACTGTTTCTGAAAAATGAAGATAGTTGTCCAGCTTCCAAAAAGTTTATTGTGTTTTCTAGTGGAG
+
ABBBBFFFFFBBGGGGGGGGGGGHHGHHHHFGHHHHHGCGGHGHHHHHHHHHHHGHHHHHHGHHHFHHGHHHGGHGHGHHHHHHHHHHHEHEHHHGHHHHHHHHHHHHHHHHHHHHHHHHHHHGHHHHHGEGHHGHHHHHHHHGHGHHHHHEHHFHHHHGGGGGHHGHHHBGHHHGGHHHGGGGHHGHHHHHHHHFHHFHFHHHHBCFBCGHFFC0GCGHHFFHHH..9FGF00F0FBFFBBFFBFFFFFE
@M03495:530:000000000-LYBTV:1:2114:22115:9623 2:N:0:CTGGAGTA+AACCGAAC
ATATTTTGCCGTTGATAAACCAGGGACTCAGGCTGGTCCAAAGCTACATGCTGACAGATCGGAAGAGCGTCGTGTAGGGAAAGAGTGTGTTCGGTTGTGTAGATCTCGGGGGGCTCCGTATCTTTAAAAAAAAAAAATAAGCGTGTCGGGGTACAGCGTGCACCGATGGATACGTCATTGATGATACGCTTCTCTTTTTTATCACGCTACGGACCCTGCAGCGTGCGTGAGCTTTGCTGACCACACGTTTG
+
CCCCCFFFFFCCGGGGGGGGGGHGGCEGFHFCFHHGHHGHHHGFHHBGHHHHHHHFHEFBGGGGGHHHCAEE>EBBFGGBGFG?G4GGHB3GF?EG/?/2BB4444B0?//<---.<...:.0000<:0:-<@<--<.0000-.../.--9<.0000-9...0:<--../0:<.<...<00000000..9.<0000000-.0:00....-<9.--.:/.<00-.9<-...<:<0<00000/<0...-<.:.
@M03495:530:000000000-LYBTV:1:2114:14270:9646 2:N:0:CTGGAGTA+AACCGAAC
ATATTTTGCCGTTGATAAACCAGCTAATCCTGAAAAAAAAATCAAAGCTAAAAACTACAATGCTAAGACCACGATGTGACTGCTATCAAAGTTAGATATATATGTAAATTATTCATCTGTCAAATCCTAGAATTATATCATACCTGCTCCAGCAATCACGACCTGTAATGGTTTAGTGGGTTGTTCACTGTTTCTGAAAAATGAAGATAGTTGTCCAGCTTCCAAAAAGTTTATTGTGTTTTCTAGTGGAG
+
AA3ABFFFFFCBGGGGGGGGFGHHHHHHCHHHHHHGHGGGGHHHHGHFHHGFHHGHHHHHGFHHFFHHHHHHGGHGHHHHBHBHHHGGHEGGHHHGHHHHHHHHHHHHHGHHHHHHHHHHHHHDHFGHHHHGHHHHHHHHHHFGGHHFGFHHFBHHGFFDGGGGHDFBFHHHHHHG=GGGEGFCGHHHHGHHGHHHHHGHAGHHDCGHHHHHHH0GHHFHHFHF<0:CEB0CFGGGGGGGGGGG0FFG.9.
@M03495:530:000000000-LYBTV:1:2114:6155:9649 2:N:0:CTGGAGTA+AACCGAAC
ATATTTTGCCGTTGATAAACCACCCTCCCTGTATTCCAAAGCTCACATGCTGACAGATCGGAAGAGCGTCGTGTAGGGAAAGAGTGTGTTCGGTTGTGTAGATCTCGGGGGTCGCCCTGTCATTAAAAAAAAACAACGAATACATCCGTCACTGGAGAATGGCAGCTACCAAGGGGGTCCAGGGGTTGAGACCAAGTCTATCACATAGGGCAGTGCTGACTAGGTAGATTAGATATGACTCAGATAATCAG
+
BBBBBFFFFFBAEFGGGGGGGGGGGHHGGHHGHHHHHHHHHHHHHHHHHHHHHHHHHHHHGDGGHHHGAEEEEFFGHGEGHH?GGGHHFGHDGFGGGGFHD44B440F/>B////?//011?1@11<11-<@@..<<-....00:;/.....00/;./;00///..900/0;.9.---../9/.-99-;/.9....//////9//;///.:..9/////:////;////////:9;//////99///////
@M03495:530:000000000-LYBTV:1:2114:4380:9672 2:N:0:CTGGAGTA+AACCGAAC
ATATTTTGCCGTTGATAAACCAGCTAATCCTGAAAAAAAAATCAAAGCTAAAAACTACAATGCTAAGACCACGATGTGACTGCTATCAAAGTTAGATATATATGTAAATTATTCATCTGTCAAATCCTAGAATTATATCATACCTGCTCCAGCAATCACGACCTGTAATGGTTTAGTGGGTTGTTCACTGTTTCTGAAAAATGAAGATAGTTGTCCAGCTTCCAAAAAGTTTATTGTGTTTTCTAGTGGAG
+
ABBBCFFFFFCCGGGGGGGGGGHHHHGHHHHHHHHGHGGGGHHHHHHHHHHHHHGHHHHHGHHHHHHHHHHHGGHGHHFGHHHHHHHHHFHHHHHHHHHHHHHHHHHHHHHGHHHHHHHHHHHHHHHHHHHHHHHHHFHHHHHFGHHHHHHHFFGHHFHGGGGGGHHHHHHHHHHEGGFHGGGGHHHHHHHHHHHHHGHFGHHGGEFHHHHHHHFHFHFHHGHHHHAEDFFGGGFFFFFGGBFGGGGGGGG
@M03495:530:000000000-LYBTV:1:2114:7609:9684 2:N:0:CTGGAGTA+AACCGAAC
ATATTTTGCCGTTGATAAACCAGCTAATCCTGAAAAAAAATCAAAGCTAAAAACTACAATGCTAAGACCACGATGTGACTGCTATCAAAGTTAGATATATATGTAAATTATTCATCTGTCAAATCCTAGAATTATATCATACCTGCTCCAGCAATCACGACCTGTAATGGTTTAGTGGGTTGTTCACTGTTTCTGAAAAATGAAGATAGTTGTCCAGCTTCCAAAAAGTTTATTGTGTTTTCTAGTGGAGG
+
ABCCCFFFFFCCGGGGGGGGGGHHHHHHHHHHHHHHHGGGHHHHGHHHHHHHHGHHHHHHHHHHHHGHHHHGGHGHHHHHHHHHHHHHGGHHHHHHHHHHHHHHHHHHHHHHHHHHHHHHHHHHHHHGGFHHHHHHHHHHHHBGHGHGFHGHFGHHHHGGGGGHHHEHHHHHHHHFHHHDECGHHHHGHHHHHHHHHHHGHHH0DGHFHHHHHHGHFHHCGGF:CEEGHHHGGGFGGFFCCFFG0BFFBEG
@M03495:530:000000000-LYBTV:1:2114:6899:9698 2:N:0:CTGGAGTA+AACCGAAC
ATATTTTGCCGTTGATAAACCAGCTAATCCTGAAAAAAAAATCAAAGCTAAAAACTACAATGCTAAGACCACGATGTGACTGCTATCAAAGTTAGATATATATGTAAATTATTCATCTGTCAAATCCTAGAATTATATCATACCTGCTCCAGCAATCACGACCCGCCTGGCCAACCGCCCGTTCCTCCACACATGGGGCATTCCACGGCGTCGGTGCCTGGTTGTTCTTGATTTTCCATGCCGCCTCCTTT
+
AB@BBFFFFFBBGGGGGGGGGGHGHHHHHHHHHHHCF?EFGHGHHGGGHHGGEHGHHHGHFHHHHHGGHFFHGGHGHEHHGFFHHHHHFHHHHHHGGGHHHHHHHHHHHHHHHHHHHGHHHHHHHHGHHFHHHHHHGFHHHHHHHHGGFHHHHHHFFFGGGGCGGGFDHAFHGHFG?CCCCFHHHHFHHHHGGFHBGCDFFBBFFFGA?B:@DBB.@FBB.BBFF.BFBFFF//FFFF//;B-::.9A.B9
@M03495:530:000000000-LYBTV:1:2114:5264:9716 2:N:0:CTGGAGTA+AACCGAAC
ATATTTTGCCGTTGATAAACCAGGGACTCAGGCTGGACCAAAGCTCACATGCTGACAGATCGGAAGAGCGTCGTGTAGGGAAAGAGTGTGTTCGGTTGTGGAGATCTCGGGGGGCGCCGTATCATTAAAAAAAAAAAGAAAGCAAATTATACGAATGTAGCGTTATGCAACAGAAGAGTGGGCAAGGGAACAAACACAATCAGGGGTAGATGATAATTGATCGCCACCAACAGAGTGTCATTAGTTCAGAT
+
ABCCCFFFFFCCGGGGGGGGGGHGGGGHHHHHHHHGHHHHHHHFHHHHHHHHHHHHHHHHHHGGGGGHHGGGGEGGHHFGBGGHFHHHHHGHHGGFGGGE/B/?3BFFFFE/@?----9-...9B;0;;FBC@:9;-.../0/0/00:0090....00000-....00000.//000.;0.../.......//....:.000009-:..0090000000900;......9..///:0000;000:0000;0
@M03495:530:000000000-LYBTV:1:2114:15452:9744 2:N:0:CTGGAGTA+AACCGAAC
ATATTTTGCCGTTGATAAACCAGCTTATCCTGGAACAAAATTCAACGCTTACAATTACATAGCTACGACCACGACATGCCTGCTATCCAAGATAGAGATATATGTAAAATATTCATCTGTCAAATCCTAGAATTATATCATACCTGCTCCAGCAATCACGACTCATGGCAAACAACCTGCAGAAAAGCCAATCAAATATATTTTCACAAGAGATGGAATGTGAGGCAATAATAGAGTACAAAGGTTGAACC
+
AAAAAFFFFFDAGGGGGGGGGG0G1111D33100110B0B1111A1/A///1BF1D1112211D21/B/////>//BF1111B1120021101BF11111B2B222@B22>22>2FG>G>2F2121<FGGGBFHFGFHHDHHBC1FG11FGBCFFGCHH?CG/C1?FFGHGEAGHEFFFGGHHBFGHAC<CC<<00GGGGHHHHHHGHGGCCCHBG/0CCGGHHHGGHFFC9CBFFFGF0FFF/;CFBBB.
@M03495:530:000000000-LYBTV:1:2114:13375:9765 2:N:0:CTGGAGTA+AACCGAAC
ATATTTTGCCGTTGATAAACCAGCTAATTCCAAAGCTCACATGCTGACAGATCGGAAGAGCGTCGTGTAGGGAAAGAGTGTGTTCGGTTGTGTAGATATCGGTGGGCGGCGGATCAGTGAAAAAAAAAAAACTGGGGATGAACAGGCGTGGAGCGGGCTCGACACCACAAAGATACAATCAAGACAATACAGCCGACAGCAGCAACTATCCATGAGAATACAGCGCTGTACACGGGTGAGACTTGTTGCTA
+
AABCBFFFFFDBFGGGGGGGGGGHHHHHHFHHHHFHHHHHHHHGHGFHGHHHHGGFGGFGHGGGEEGGCFBEBFCGGGFHFGFHHGC?EED1243444441//?//////<//<-01=1<1=FG-<----9.0;/.-.../000/..-:9-../9----.--9.-....../9///:////////////////.-----././;/.//////////9//9B///9-.-;/9/9.----../////:/.///
@M03495:530:000000000-LYBTV:1:2114:25398:9788 2:N:0:CTGGAGTA+AACCGAAC
ATATTTTGCCGTTGATAAACCAGGACTCAGGCTGGACCAAAGCTCACATGCTGACAGATCGGAAGAGCGTCGTGTAGGGAAAGAGTGTGTTCGGTTGTGGAGTTTTCGGGGGTCTCCGGCTCATTTTAAAAAAAAAGCAAGTATCGGAGATAAACTTCTACAGCAGACCACACATGAGGAGGACGTTTGTGGGTCGGGCTTGTGTCCTGTTAACGCCCACGGTATGTTGACGTGGGCAAGTATGTAGGTCG
+
AAAABFFFFFBBGGGGGGGGGGHGAAGHHHGGHH2BFBGHHHHHHHFGHHHHHHHHGHEAGDEGG1FHEGGG0>?FFGFFGGHFGHHBF13B1E11EGE/?/3B344><//<>/22?//<>/11<11<<11>-<<-..///<000.-.;-/000;000009090/./.9/;9..090090....;../..9....-----.-././////////.---..--.:.//////....9.9..////////;9;
@M03495:530:000000000-LYBTV:1:2114:4383:9810 2:N:0:CTGGAGTA+AACCGAAC
ATATTTTGCTGTTGATAAACCAGCTAATCCTGAAAAAAAAATCAAAGCTAAAAACTACAATGCTAAGACCACGATGTGACTGCTATCAAAGTTAGATATATATGTAAATTATTCATCTGTCAAATCCTAGAATTATATCATACCTGCTCCAGCAATCACGACCTGTAATGGTTTAGTGGGTTGTTCACTGTTTCTGAAAAATGAAGATAGTTGTCCAGCTTCCAAAAAGTTTATTGTGTTTTCTAGTGGAG
+
AAAABFFFF5DDGFFGGGFGGGHHHGHHHHHHHFDGHGGGGHCFHGHHHHBGGFGHHHHHHHGHHFHHHFFFEGHGHHHHHFHGHHHHHHHGHHFHHHGHHHHHFHHHHHHHHHHGHGHHEHHFHHHHHHHHHHHHGGHHHHFFHGHHHHGHFHHHHHHGDCCDHHHFBFGFFHHHFGFHAFGGHGGGHHHHEFHFH0G0<CG0DFBGFHGCCGGHFGFGHF/C;0C::<FBFFFGGGBFFBFFFBBFFF.
@M03495:530:000000000-LYBTV:1:2114:5902:9813 2:N:0:CTGGAGTA+AACCGAAC
ATATTTTGCCGTTGATAAACCAGCTAATCCTGAAAAAAAAATCAAAGCTAAAAACTACAATGCTAAGACCACGATGTGACTGCTATCAAAGTTAGATATATATGTAAATTATTCATCTGTCAAATCCTAGAATTATATCATACCTGCTCCAGCAATCACGACCTGTAATGGTTTAGTGGGTTGTTCACTGTTTCTGAAAAATGAAGATAGTTGTCCAGCTTCCAAAAAGTTTATTGTGTTTTCTAGTGGAG
+
CCCCCFFFFFCAEGGGGGGGGGHHHHHHHHHHHHHHHGEGGHHHHHFGHHHHHHGHHHHHHHHHHHHHHHHHGGHGHHHHHHHHHHHHHHHHHHHHHHHHGHHHHHHHHHHHHHHHHHHHHHHHHHHHHHGHHHHHHGHHHHHHHHHHHHFHFHGHHHFGGGGGHHGHHGHHHECFFGFACFCGHHHHHHFHHHHHHHHHFHHHHBFHEFGFHHFBGFHHHHHHEH.9.CFFFFGGGFBFGFGBFFGGGGE
@M03495:530:000000000-LYBTV:1:2114:6179:9823 2:N:0:CTGGAGTA+AACCGAAC
ATATTTTGCCGTTGATAAACCAGCTAATCCTGAAAAAAAAATCAAAGCTAAAAACTACAATGCTAAGACCACGATGTGACTGCTATCAAAGTTAGATATATATGTAAATTATTCATCTGTCAAATCCTAGAATTATATCATACCTGCTCCAGCAATCACGACCTGTAATGGTTTAGTGGGTTGTTCACTGTTTCTGAAAAATGAAGATAGTTGTCCAGCTTCCAAAAAGTTTATTGTGTTTTCTAGTGGAG
+
ACBBCFFFFFCAFGGGGGGGGGHHHHHHHHHGHHHHHGGFGHHHHHFHHHGHGFGHHHHHHHHHHGHHHEGHGGHGFHHHHHGGHHHHHHBGHHHGHHHHHHHHHHHHGHHHHHHHHHHHHHHHHHGHHGFHHHHHFHHHHHHHHHHHHHHHHHHHHHHGGGGGHGHFHGFGHHHGHHHHGGGDHHHHHHHHFHGGGGGHGHHFFHHHHHHHHHHHHHHEHHHHGHGF?:CBFGGGGE/FFFF0FGGGABF
@M03495:530:000000000-LYBTV:1:2114:16981:9826 2:N:0:CTGGAGTA+AACCGAAC
ATATTTTGCCGTTGATAAACCAGGACTCAGGCTGGACCAAAGCTCACATGCTGACAGATCGGAAGAGCGTCGTGTAGGGAAAGAGTGTGTTCGGTTGTGTAGATCTCGGTGGGCGCCGTATCATTAAAAAAAAAAAAAGCGAATAGTACACTGTGACCTTCTGCGACAGCACATAAGCTATTAGGGATTGTGCTTGGTCAAGATGCTAGGTGATTTAGAGTCGTCTGTACGCGTTCGACGCAGCACGGATG
+
BBCCCFFFFFCCGGGGGGGGGGHGHHHHHHHHHHGHHHHHHHGHHHHHHHHHHHHHGHFHHGGGGGHHGEGGFEFGHHGEHHHHFHHHHHHHGGFGGGFBF3?4??D0F/<E@///<///=FGD2222FFCGDCGGG-....--.01111110:1<:1100011-----././101101111111.////011:10.0110<0010111.10111111:0:0<<.9.11<..-99....-----..---.-
@M03495:530:000000000-LYBTV:1:2114:27966:9830 2:N:0:CTGGAGTA+AACCGAAC
ATATTTTGCCGTTGATAAACCACCCTCCCTGTGGTCGTTATCTTGCTCCTTCTGTCGTCAACGAATTTACTAATTCCAAAGCTCACATGCTGACAGATCGGAAGAGCGTCGTGTAGGGAAAGAGTGTGTTCGGTTGTGAAGAGATCGGGGGGTGGCGTGTGAAGAATAAAAAAAAAATGACAAACGAGACTGGCGTGTGCAACACTTCAATAGTGAACGAATGCGTAGACACGCATCTAGTATGTACAAGA
+
CCCCCFFFFFCCGGGGGFGGGGGGGHH?FFFHHG2FEEGFHHGHGFHFFFHHHHHGGGGHGHGGGHHHHHHHHHHHHHHFHGGHGHHHHHGGHHHFFHGEGGGGHHHGGGEEECGHGGHHGHBF??3F?FBCFGGGD/222202>1??//>:9--.9;-..0000;00BFB:-9---.00000/.....900..-;-999:0:..00000099000009:..00...-.00/.--.-000:000;00000/
@M03495:530:000000000-LYBTV:1:2114:16520:9840 2:N:0:CTGGAGTA+AACCGAAC
ATATTTTGCCGTTGATAAACCAGCTAATCCTGAAAAAAAAATCAAAGCTAAAAACTACAATGCTAAGACCACGATGTGACTGCTATCAAAGTTAGATATATATGTAAATTATTCATCTGTCAAATCCTAGAATTATATCATACCTGCTCCAGCAATCACGACCTGTAATGGTTTAGTGGGTTGTTCACTGTTTCTGAAAAATGAAGATAGTTGTCCAGCTTCCAAAAAGTTTATTGTGTTTTCTAGTGGAG
+
CCCCCFFFFFCCGGGGGGGGGGGHHHHHHHHHHHFHFGCEFHHHHHHHHHHGGHGHHHHHHHHHHGHHHHHHGGHGHFHHHGHHHHHHHHHHHHHHHHHHHHHHFHHHGHHHGHGHHHHHHHEFHHGHHHBGHHHHHHHHHHFHHHHHGFHHGHHHHHHGGGGGHHHFHGFHHHEFFFHGGGCGHHGHHF0GGFHHHFHHEFFFGFGFGHHHBGFHBCBGHHHFHHHGGGFGGGGGFGBFBF0;BFGBF09
@M03495:530:000000000-LYBTV:1:2114:24266:9841 2:N:0:CTGGAGTA+AACCGAAC
ATATTTTGCCGTTGATAAACCACCCTCCCTGTGGTCGTTATCTTGCTCCTTCTGTCGTCAACCAATGTCACAACCACTTCTTGCCCTCCAAAGCTCACATGCTGACAGATCGGAAGAGCGTCGTGTAGGGAAAGAGTGTGTTCGGTTGTGTAGATGTCGGTGGTCGGCGCAGCATTAAAAAAAAAAACATCAGACGATTGTGTGGGCTGGGGTGAGTGTGCATCACCACACAATAGGTGTTAGTAGTACTC
+
BBBBBFFFFFBAFGGFGGGGGGGCFAHGGGGGHF2DEGEHGFFFHHHHHHHHHGHHGGGHGHHGHHFHHGHHHGGGGHHHHHHHHHHHGHGHGHGHHHHGEFEHHHHGHGHHEEFGHEHGGGGGG/FGHGFFGGGH2<2@@@DAD/?CA?011111<><@-...1---<---:.0;0;00;-9----..//9//9--...//.........-.-..9//://////./.....//;/9//.//////////
@M03495:530:000000000-LYBTV:1:2114:13617:9841 2:N:0:CTGGAGTA+AACCGAAC
ATATTTTGCCGTTGATAAACCAGCTAATCCTGAAAAAAAAATCAAAGCTAAAAACTACAATGCTAAGACCACGATGTGACTGCTATCAAAGTTAGATATATATGTAAATTATTCATCTGTCAAATCCTAGAATTATATCATACCTGCTCCAGCAATCACGACCTGTAATGGTTTAGTGGGTTGTTCACTGTTTCTGAAAAATGAAGATAGTTGTCCAGCTTCCAAAAAGTTTATTGTGTTTTCTAGTGGAG
+
BCCDDFFFFFBBGGGGGGGGGGGHHHHHHHHHGHHHGGGGGHHHHHHHHHHHHHGHHHHHHHHHHHGHHHHHGGHGHGGHHGFHHHHHHHHHHHHHHHHHHHHHHHHHHHHHHHHHHGHHHHHHHHHHHGHHHHHHHHHHHHHHHHHHHHHGHHHHHHHGGGGGHHHHHHGFGHHGGHFHGGGGHHHHHHHHHHHGHHGHHHHHGHGHGFHBGHHG1GFGHHGFHHEE?FGGFFGGGGGGGGGGGFGGGBE
@M03495:530:000000000-LYBTV:1:2114:22011:9843 2:N:0:CTGGAGTA+AACTGAAC
ATATTTTGCCGTTGATAAACCAGCTAATCCTGAAAAAAAAATCAAAGCTAAAAACTACAATGCTAAGACCACGATGTGACTGCTATCAAAGTTAGATATATATGTAAATTATTCATCTGTCAAATCTTAGAATTATATCATACCTGCTCCAGCAATCACGACCTGTAATGGTTTAGTGGGTTGTTCACTGTTTCTGAAAAATGAAGATAGTTGTCCAGCTTCCAAAAAGTTTATTGTGTTTTCTAGTGGAG
+
CDDDCFFFFFCBGGGGGGGGGGHHHHHHHHHHHHHHHGGGGHHHHHHHHHGHHHGHHHHGHHHHHHHHHHHHGGHGHHHHHHHHHHHHHHHHHHHHHHHHGHHHHHHHHHHHHHHHHHHHHHHGHHHHHHHHHHGHHHHHHHHFHHHHHGHCHHHHHHHGGFCGFHEHHHGHHHHH1DHGEFGGHHHHHHHHHHHHHGFHGGHHGHFGHHHHHHHHHHHHHHEHHH.EGGGGGGGGGGFGGFFB0BFFFFF
@M03495:530:000000000-LYBTV:1:2114:4822:9848 2:N:0:CTGGAGTA+AACCGAAC
ATATTTTGCCGTTGATAAACCAGTCAGGAGTCCAAAGCTCACATGCTGACAGATCGGAAGAGCGTCGTGTAGGGAAAGAGTGTGTTCGGTTGTGTAGAAACTTGAGGGCGCCTTATCCTTTAAAAACAAAATTCAAGCAGGACTGGGTGCAGAACTCCCGTACGCTATCACCACGTTGCTGGTCGTCACATGGACGGTTACTCTGCTGCCCTAGATCGATGCATACTCTCCTAGCAACTCGAGTTCCTCAC
+
A3A>AFBFD@DA?ECGFGGFF44FA4DEFGHHHFDFHBFGHCFHHFDDFFHHGFFEGFGE1FGGFG?EEF2@E131F132BF43BB41E??/E1B4@44433433?0///><//?1BF?2B1B111//?00<11>22@00///?///0?/?11<0111.<.-.-..<<C=0/0......<0//0-;...00;/0;--.99000000000..///9;0..././/9/9////////;99/:...;./////.
@M03495:530:000000000-LYBTV:1:2114:18339:9858 2:N:0:CTGGAGTA+AACCGAAC
ATATTTTGCCGTTGATAAACCAGCTAATCCTGAAAAAAAAATCAAAGCTAAAAACTACAATGCTAAGACCACGATGTGACTGCTATCAAAGTTAGATATATATGTAAATTATTCATCTGTCAAATCCTAGAATTATATCATACCTGCTCCAGCAATCACGACCTGTCCTGGCAAACAACCTGCAGAAAAGCCAATCAAATATATTTTCACAAGAGATGGAATGTGAGGCAATAATAGAGTACAAAGGTTGA
+
ABBBCFFFFFCCGGGGGGGGGGGHHHHHHHHHHHHHGGGGGHHHHHFHHHHHHHGHHHGHHHHHGFHHHHHHGGHGHGHHHHHHFHHHHHHHHHFHHHHHHHHHHHHHHHHHHHHHHHHHHHHHHHHHHHHHHHHHHHHHHHHHHHHHHHHHHHGHHGHGGGGGHHHGHHHHHGHHHHG?FFGHHHHHHHHHHHHHHFD0=FBCHHBHFFHGHHHHFHHHHGG:;0;A.CFFFBCFFEF0FBFFBF/;;C:
@M03495:530:000000000-LYBTV:1:2114:11740:9880 2:N:0:CTGGAGTA+AACCGAAC
ATATTTTGCCGTTGATAAACCAGCTAATCCTGAAAAAAAAATCAAAGCTAAAAACTACAATGCTAAGACCACGATGTGACTGCTATCAAAGTTAGATATATATGTAAATTATTCATCTGTCAAATCCTAGAATTATATCATACCTGCTCCAGCAATCACGACCTGTAATGGTTTAGTGGGTTGTTCACTGTTTCTGAAAAATGAAGATAGTTGTCCAGCTTCCAAAAAGTTTATTGTGTTTTCTAGTGGAG
+
CCBCCFFFFFCAGGGGGGGGGGHHHHHHHHHHHGHGHGGGGHHHHHGHHHHHGHGGHHGHHHHHHHHHHHHHGGHGGHHHHFHHFHHHHGHHHHHHHHHHHHHHHHHHHHHHHHHHHHHHGHHHHHHHHHHHHHHHHHHHHHHGHHHHHHHGHHHHGGGGGGGGHHHHHHGHHHHHHHGHGGGGHGHHFHFHHFHHFGHHHHGGFHHGH0G0CGHBGGBFF0BGGGE99FFGFFFGGFFFFGFGGEFGFGG
@M03495:530:000000000-LYBTV:1:2114:24661:9880 2:N:0:CTGGAGTA+AACCGAAC
ATATTTTGCCGTTGATAAACCAGCTAATTCCAAAGCTCACATGCTGACAGATCGGAAGAGCGTCGTGTAGGGAAAGAGTGTGTTCGGTTGTGTAAGTCTCGGTGGTCGCCGGATCAATTAAAAAAAACTACGTCCTAGACGTAGCTGGGCGAATAGTTATGTGAAACCGCGATCTACCAGTATTCTGCTCACTCTATAAGTACTCAGGAAGTCACTCAGACATACATGGATAGCTATCTCATTCCTCATGT
+
CDDCCFFFFFDDGGGGGGGGGGHGHHHHHHHHHHHHHHHHHHHHHHFFHHHHHGGCGGHHHGEDEEGHGHHGHHHHFHHHHHFHFFGGGCEF2@44@BE43???E/3/////</<0233?3DFGC/@/111/=0<.1111.<<0.0</..----.00;<00;0;0<0.--9--9.000000000000000000900;0000000;00/:/.000;00/000/000000/00::0000/0000090900;B0
@M03495:530:000000000-LYBTV:1:2114:10907:9890 2:N:0:CTGGAGTA+AACCGAAC
ATATTTTGCCGTTGATAAACCAGCTAATCCTGAAAAAAAAATCAAAGCTAAAAACTACAATGCTAAGACCACGATGTGACTGCTATCAAAGTTAGATATATATGTAAATTATTCATCTGTCAAATCCTAGAATTATATCATACCTGCTCCAGCAATCACGACCTGTAATGGTTTAGTGGGTTGTTCACTGTTTCTGAAAAATGAAGATAGTTGTCCAGCTTCCAAAAAGTTTATTGTGTTTTCTAGTGGAG
+
ABBCBFFFFFBBGGGGGGGGGGHHHHHHHHHHHHHHGGGGGHHHHHHHHHHHHHGHHHGHHHHHHFHHHHHHGGHGHHHHHHGHHGGHGHHGFHHHHHHGHHHHHHHFHHHHHHHHHHGGHGHHHHHHHEHHHHHHHHHHHHHHHHFHGHHGGHFHHHHFDCGGHFFGHHHHHFGG<GFGAEGGHHGHHHHHHHHHGHDD.CGFFFGHHHHGHHGHHFHHGBGFCGAEEBFGGGGGFGGEFGFGGE9C.:9
@M03495:530:000000000-LYBTV:1:2114:3506:9932 2:N:0:CTGGAGTA+AACCGAAC
ATAGTTAGCCGTTGATAAACCAGCTAATATGGAAAAAAAAATCAAAGCTAAAAACTAAAATGCTAAGAAAACGAAGAGACTGAGAGAAAAGATAGATATATATGTAAATTATTCATAAGACAAAAACTAGAATTATATCATACTGGCACCAGCAATCACGACCTGTAACGGTTTAGTGGGTTGTTCACTGTTTATGAAAACTGAAGATAGTTGTCCAGCTTCCAAAAAGTTTATTGTGTTTTCTAGTGGTG
+
>>A3>D555B>>AEGGGGGGGGHHHHH556B554B22AEAABBEGFFGGHGFGHGHH33BAGHH55B353BBE11111BFG3@333133231BFGHHHHHH4BDBGHHHHHGEFFFB433?3220/?B3BFGHHHH3BFFFHH332/2@?00/22@@?G/?>@EGGHH1.-<FEHGFHHGFG@DHHHHH0CHG00;G000/;;0CGFG00<;FB9;B9FFFGF000...9;;FGGGGBBBBFFGE0;0./.
@M03495:530:000000000-LYBTV:1:2114:6274:9942 2:N:0:CTGGAGTA+AACCGAAC
ATATTTTGCCGTTGATAAACCACCCTCCCTGTGGTCGTTATCTTGCTCCTTCTGTCGTCAACGAATTTACTAATTCCAAAGCTCACATGCTGACAGATCGGAAGAGCGTCGTGTAGGGAAAGAGTGTGTTCGGTTGTGTAGATCTGGGGGGGTGTCGGGGTAGTAAAAACAAAATAATTGTGGCGTCGGGTGCATGTTGGGTTTGTAGGCTTAGTAGATATAGGGTTCAATGACTGTAATAGAGTAGCTCG
+
BBBCCFFFFFCBGGGFGGGGGGGGGHHGGGHGHGGHGFGHHHHHHGEGHHGHHGHHFGGHFHGGGHHHHHHHHHHHHHHHHHHHGHHFHHHGFHHFFFHHGGEFHHGGGGGGGEHFHGHHHHGHGGGHB2FAGGG@EEGHH222>2?C//---;-/9----..;///:/.9A9./////;9/..-.;---.-.///9//.-..../////;/:9;/////////./..///////////://////;9//.
@M03495:530:000000000-LYBTV:1:2114:9148:9948 2:N:0:CTGGAGTA+AACCGAAC
ATATTTTGCCGTTGATAAACCACCCTCCCTGTGGTCGTTATAGGTAATTGTTGGCTCTAGCTGCCATAGCAATGTCACAACCACTTCTTGCCCTCCAAAGCTCACATGCTGACAGATCGGAAGAGCGTCGTGTAGGGAAAGAGTGTGTTCGGTTGTGTAGATCTCGGTGGTGGGCGGTTCATTAAAAAAAAAAAAGAAGAAGAGATCTAGTAGTGCATAGTGAGTCGTAGAATGAGTCGTGGGTGGTCGAG
+
BCABCFFFFFCCFGGGGGGGGGGGGHHGGHHGHHHHGGGHHHHHHGHHHGFGHHHHHHHHHHHHHHHHHHHHHHHGHHHHGGGGHHHHHHHGHHHGHHHHHHHHHHHHHHHHHHHHHHHGGGGGHHGGGGBEFFGHGGHEHFGFGHHGHGGGFEGGGF111>1>1FF......<.----.:0<0000<-AFA@@-.../0<<0./0000<0<00/0000<000000-<..<0000000-...-..-.0---
@M03495:530:000000000-LYBTV:1:2114:5721:9953 2:N:0:CTGGAGTA+AACCGAAC
ATATTTTGCCGTTGATAAACCACCCTCCCTGTGGTCGTTATCTTGCTCCTTCTGTCGCCAAAGCTCACATGCTGACAGATCGGAAGAGCGTCGTGTAGGGAAAGAGTGTGTTCGGTTGTGTAGATCTCGGTGGGGGCCGGGTCTTTAAAAAAAAAAACACAATGATGACACCGAACTTGTGCGCATCGCGTGGTCGTAATAGTAGACTACTACAGGAACGCACAATCAACAGTAACCACCATGATATACAG
+
BCCCBFFFFFCCGGGGGGGGGGGGGHHGGHHHGHFHGGGHHHFHGHFHHHHHHFHGGHGGGHFHGHHHGHHFGGGHHHHHHHGDGGFHHGGGGEF1GFHGBGHHGHFFFGBBGEFGEGGGB3?3BBD30//CD//</><--.-/==<00=D<@---;.;...;00;00000.9--;.00000.--.-..-99-;0;-...:00000900/00000;.9...-:-/0;00/;/000000...00;:00:000
@M03495:530:000000000-LYBTV:1:2114:20981:9963 2:N:0:CTGGAGTA+AACCGAAC
ATATTTTGCCGTTGATAAACCAGTCAGGAGTCCAAAGCTCACATGCTGACAGATCGGAAGAGCGTCGTGTAGGGAAAGAGTGTGTTCGGTTGTGTAGATCTCGGTGGGCGCCGTATCATTAAAAAAAAAAAAGAACGAGTGATGCGGCTGATGGGTTGGACTGTACGGTAGAAACATATCCCACGGGTCGTGGAGATGGTTGGTGACAGTCACAAGTGATACGTATGGATCGAGCTCATGGCACAGGTGAG
+
CCCCCFFFFFCBGGGGGGGGGGHHHHHHHGHHHHGHHHGGHHHHHHHHHHHHHHHHGGGGHHHGGGGGGFGHHGGHHHHHHHHHFGHGGGGGGG24EGB4FFCE/?E//<//<//00D?F3?DGHGGGG@<@.../.....000;-:---.000./.--000.;;0..:..000/:0000000.------9.9..0/0000.:..00:0000009.9000:0.000//000.....;00909/0:/.000.
@M03495:530:000000000-LYBTV:1:2114:9297:9964 2:N:0:CTGGAGTA+AACCGAAC
ATATTTTGCCGTTGATAAACCACCCTCCCTGTGGTCGTTATCTTGCTCCTTCTGTCGTCAACACTAATTCCAAAGGAGGAGTATGTTGTTTTTGGAATTTAAGGTAATTGTTGGCTCTAACTGCCATAGCAATGTCACAACCACTTCTTGCCCTCCAAAGCTCACATGCTGACAGATCGGAAGAGCGTCGTGTAGGGAAAGAGTGTGTTCGGTTGTGTAGATGTCGGGGGGGGGCGGATCATTAAAGAAAA
+
CCCCCFFFFFECGGGGGGGGGGGGGHHGGHHHHHHHGGGHHHHHHHHHGHHHHHHGGGGHGHHGHHBGHHHHHHHHHHGFGHHHHHHHHHHHGGGHHHHHHHHHHHHHHHHHHHGHHHHHGFHHHGHHHHHHHGHHHHHHGGFGHHHHHGFGHHHFHGGHHHHHGHHHGHHHHHHHHHHGFGGGHHGGGGEGHGHHGF.GFGG<CGFHCCEFGGAEA/111::<1<<--9---<------.<11111::/<
@M03495:530:000000000-LYBTV:1:2114:15716:9977 2:N:0:CTGGAGTA+AACCGAAC
ATATTTTGCCGTTGATAAACCAGCTAATCCTGAAAAAAAAATCAAAGCTAAAAACTACAATGCTAAGACCACGATGTGACTGCTATCAAAGTTAGATATATATGTAAATTATTCATCTGTCAAATCCTAGAATTATATCATACCTGCTCCAGCAATCACGACCTGTAATGGTTTAGTGGGTTGTTCACTGTTTCTGAAAAATGAAGATAGTTGTCCAGCTTCCAAAAAGTTTATTGTGTTTTCTAGTGGAG
+
CDCDDFFFFFCBGGGGGGGGGGHHHHHHHHHHHGHFHGGGGHHHHHGHHHHHHHGHHHHHHHHHHHHHHHHHGGHGHHHHHHHHHHHHHHHHHHHHHHHHHHHHHHHHHHHHHHHHHHHHHHGHHGHHGHHGHHHHHHGHHHHHHHHHHGHHGHHHHHHGGGGGHHHFHGGGHHHHFGHHGGGGHHHHGHHHHHHHGHHHHHGHHHHHHHHGHHHFHHFHFHHHGHFGABFGGGGGGB<CGGGGGFFG?BE
@M03495:530:000000000-LYBTV:1:2114:6455:9983 2:N:0:CTGGAGTA+AACCGAAC
ATATTTTGCCGTTGATAAACCAAAGCTCACATGCTGACAGATCGGAAGAGCGTCGTGTAGGGAAAGAGTGTGTTCGGTTGTGGAGATATCGGGGGTCGCCGCAACATTAAAAAAAAAAAAGAAAGATAAAGTAGATCTGTGACTTGACATGGCAGGGATTCGAAGACCGGAGTGCGTGGAAAGAGTGTATAACGCGAGGCCAGCCACGAGCTCAGACGCGCCAGGTGGAACTCATCGATCGCCAGGACGAG
+
ABBAAFFFDDDB?EGGGGGGGGHHCFHHGHHBGFBGDGBGF5FEDEGDHHFGGGG0EGAFFGGHHHCG5BFH1BFEEFGGG?13B334441>>////</<</<//0011111<>AD???@...///0:0000000;9B00;090000;000/:/.--;//990:../9----../-.9-.99././///////:--9;--.......----.///9/-----.-.//.;/////99//..-9.;-...---
@M03495:530:000000000-LYBTV:1:2114:20536:10010 2:N:0:CTGGAGTA+AACCGAAC
ATATTTTGCCGTTGATAAACCACCCTCCCTGTGGTCGTTATCTTGCTCCTTCTGTCGTCAACGAATTTACTAATTCCAAAGCTCACATGCTGACAGATCGGAAGAGCGTCGTGTAGGGAAAGAGTGTGTTCGGTTGTGTAGATCTCGGTGGGGGCCGTGTCATTAAAAAAAAAAAAACAAATTAACGGACTAATGAGGACATCAGATGATTGAAATACGTAAGCATCGTAGATGTGCTTATGCTGCGGGAG
+
DCCCDFFFFFDCGGGGGGGGGGGGGHHGGHHHHHFHGGGHHHHHHHHHHHHHHHHHGGGHGHGGGHHHHHHHFHHHHHHHHHHHHHHHHHHHHHHHHHHGGGGGHHHGGGGGGHHHFFGHEGGGGHFGHHHGGGGGGB2@DD22D2?=CC</----<--./=DF11:CB@AD-D?--....11011.-.--/01111/0./0000011111101:1:0900..01:0.....<111<111:11<10-----
@M03495:530:000000000-LYBTV:1:2114:20433:10011 2:N:0:CTGGAGTA+AACCGAAC
ATATTTTGCCGTTGATAAACCAGCTAATCCTGAAAAAAAAATCAAAGCTAAAAACTACAATGCTAAGACCACGATGTGACTGCTATCAAAGTTAGATATATATGTAAATTATTCATCTGTCAAATCCTAGAATTATATCATACCTGCTCCAGCAATCACGACCTGTAATGGTTTAGTGGGTTGTTCACTGTTTCTGAAAAATGAAGATAGTTGTCCAGCTTCCAAAAAGTTTATTGTGTTTTCTAGTGGAG
+
AAABBFFFFFCCGGGGGGGGGGHHHHHGHHHHHHHGHGGGGHHHHHHHHHHHHHGHHHHHHHHHHGHHHHHHGGHGHHHGHHFGHHHHHHHFHGHHHHHHHHHHHHHHHHHHHHHHHGHHGHHHHHHHHHHHHHHHHHHHHHHFHHHHHHHHHHHHEGHGGFGGGHGHHHHHHGHH11FCCFCDHEFHHGHHHFF0DHHGHAHHFHFFHHHHFHH0GFGGHHEFFHE.ABGFFGGGGGCCBFFGFF99AFE
@M03495:530:000000000-LYBTV:1:2114:13449:10020 2:N:0:CTGGAGTA+AACCGAAC
ATATTTTGCCGTTGATAAACCAAAGCTCACATGCTGACAGATCGGAAGAGCGTCGTGTAGGGAAAGAGTGTGTTCGGTTGTGTAGATCTCGGGGGTGGGCGTATAATTAAAAAAAAAAAAGAGAGTGCAGAAATGGTGTATGATAGATTATAATTGGATTCATACAACAGAGTGGGTGTGCGAGATACATCAGCGGTGTGCGGCAAATACATTACGGATGAGTGGAGGGTAGTAGGACTAAGGACGTCTAG
+
ABBCCFFFFFCCGGGGGGGGGGHGHHHHHHHHHHHHHHHHHHHHGGGGHHHGGGGGGHHHHGHHHHFHFGHHCCGFGGGGGGGFH44BF41?>/>////?<///22D>22?FHGCCACD-.::/.;00000/000000.0;0000009000000000;00000;0090.://00....-.0..--.:0000000.-.9..0.----.00000000;...-00;0.0..-;/.00900;:/00/0.-..9.0
@M03495:530:000000000-LYBTV:1:2114:27275:10029 2:N:0:CTGGAGTA+AACCGAAC
ATATTTTGCCGTTGATAAACCAGGGACTCAGGCTGGACCAAAGCTCACATGCTGACAGATCGGAAGAGCGTCGTGTAGGGAAAGAGTGTGTTCGGTTGTGTAGAACTCCGTGGTGGCCGGATCGATTATAATAAAACTTACCAGACACATGCTGCTGTTGAACTGTTATCCCGTAGCCACTCTCTAGTACTACTGTACCGTACCCTGCTCGTACAGGCCTACACTACGCTACGTTCGAGTCTGTCTATGCT
+
BBBBAFFFBDDA2ECGGDEGGGHCF2FAGCGHHGHFHGHFE232FGGFHHFHHHHGHHGHGEEEGGAEF?11EEEFBD3EFHAAFF@BDHHFBACC>E//24?44B333?//////00//<////?2/22>21111111110110/000<11>111111111100000000/..<..:0///000000000:;0000;0.....09/./9.-...0/.9//9//0//.9..-../....;.//:;;/////
@M03495:530:000000000-LYBTV:1:2114:27626:10032 2:N:0:CTGGAGTA+AACCGAAC
ATATTTTGCCGTTGATAAACCAGAACCATCCAAAGCTCACATGCTGACAGATCGGAAGAGCGTCGTGTAGGGAAAGAGTGTGTTCGGTTGTGTAGATCTCGGTGGGCTCCGCGTCTTTTAAAAAAAAAATTTCTACAGATTATTACGCACGCGATGATTATGATGTAAACCGTACGCCAATACCGTGACTTAGCCTTGCTATGTCATTATGAGTTATCTTACGACGCTATCGTTTTTCGTTTACTCTCTGT
+
AB?BBFFFFFD2EEGGFDGGCCGFHGHFFGHHFHFFHGCAFGHHGHHHHHHHHG?1FEGFHGGDE0EAEEGCGCGCBHFGGBBFGD?FG?GG2@3444B4?//??//2/////////?33B2@G/<>/-01=111<1111100000...------.;00:000:000900/-...-.-.-/0/0.....9/////;///;////////////////////;/...--.../......9-./..///////:
@M03495:530:000000000-LYBTV:1:2114:19453:10043 2:N:0:CTGGAGTA+AACCGAAC
ATATTTTGCCGTTGATAAACCAGCTAATCCTGAAAAAAAAATCAAAGCTAAAAACCACAATGCTAAGACCACGATGTGACTGCTATCAAAGTTAGATATAATTTGTAATTATTCAACTGTCAAATCCTAGGATTATATCCTACCTGCCCCAACAATCCCCGCCTGTTATGGGTTAGGGGGGTGGTTACTGTTTCCTGAAAATGAAGATAGTTGGCCAGCTTCCAAAAAGGTTATTGTTGTTTTTTGAGGAG
+
AA?AAFF5443>2AGGBAGFFCECGCDGFAGFFHHH2EAAAAB3A35AB5FF33111111B335@D3B32211/111@B44@?444B4BBF@B44@4444444444BB4?44B444?43434B?4?B4443B4B12?222221BB100////?//1101//<//.11><DFCG..F0FE@BB--A./;://;9////:;FB///;/99///;///9/..9;:9//999../;//B///.;.9..9;.../;
@M03495:530:000000000-LYBTV:1:2114:24883:10059 2:N:0:CTGGAGTA+AACCGAAC
ATATTTTGCCGTTATAAACCAGCTAATCCTGAAAAACAAATCAAAGCTAAAAACTACAATGCTAAGACCACGATGTGACTGCTATCAAAGTTAGATATATATGTAAATTATTCATCTGTCAAATCCTAGAATTATATCATACCTGCTCCAGCAATCACGACCTGTAATGGTTTAGTGGGTTGTTCACTGTTTCTGAAAAATGAAGATAGTTGTCCAGCTTCCAAAAAGTTTATTGTGTTTTCTAGTGGAGG
+
ABBAAFFFBFD2AEFB6ADCEGHHHDGFFDG5B35F2A2AFEBFEFHDB5GHFDGBCG3GDHHHHGGDGGH1?A1GDBDGFBH5BGGGFFGFHF@F@GFEHHFHFHHFHGGHFHHFDGFDDEFGHHHHHHGHHGGHFFHFFHGFHFGFEFGFH0GBEGGGCGFBFF2@FG11@FGGFHH?AD??F1FDFGFB1FGF11><F11111<GH0DFG0=0/CG0=<DG0<CD0;:;CGBGGHBFFFEFBC;.0;.
@M03495:530:000000000-LYBTV:1:2114:14296:10062 2:N:0:CTGGAGTA+AACCGAAC
ATATTTTGCCGTTGATAAACCAGCTAATCCTGAAAAAAAAATCAAAGCTAATAACTACAATGCTAAGACCACGATGTGACTGCTATCAAAGTTAGATATATATGTAAATTATTCATCTGTCAAATCCTAGAATTATATCATACCTGCTCCAGCAATCACGACCTGTAATGGTTTAGTGGGTTGTTCACTGTTTCTGAAAAATGAAGATAGTTGTCCAGCTTCCAAAAAGTTTATTTTGTTTTCTAGTGGAG
+
ABBCCFFFFFCAGGGGGGGGGGHAG5A545A4533G22AFG1G33FF2F5555DF55333BF355FG332?1?0F1BB4B4@344B344@GFFGFDF4EGGBGHHHGHHHGFHHHFGHHHHHHHHBGHHHHHHHHHHHBFHGGGHHFHGHHHHFHHCFFEGGBEHHHFFHHGFFHH?DGHGEGGHHHHGHHHHFHFGGHHFHHFEGHHGFGFHHFC0CBHHHFFFGEHGCFGFB0009:FFGFFE0;C.9A
@M03495:530:000000000-LYBTV:1:2114:24533:10099 2:N:0:CTGGAGTA+AACCGAAC
ATATTTTGCCGTTGATAAACCAGTCCAAAGCTCACATGCTGACAGATCGGAAGAGCGTCGTGTAGGGAAAGAGTGTGTTCGGTTGTGTAGCTTTTGGTGGGTGCCGTGTCCTTTAAAAAAAATAATAAACTTACTATGGGCGCTAACATAAAAAAAATGAATATATTCTCTGCGTGTCTAGTTGTTTCGTTTATTAGATTTATTTTTATTCGTTGTGTTTCGCTACTCACATAAAGTTTCATTGGTCACCT
+
BBABBFFFFFDAFGGFGGGGGGAGHCGHH4GHHHHHGHGFHC2GHHHGGGGGGHHHGGGGEGHHHGEFFAGCGFGHHHHGEGGD??E?4B4B4@33E11//>//B/</BB44B4343BF/</0<22>22221?1111110</->-.01111110--:;000;00000000;;0-.../000;00;./0.;/..00000;0000009090;/.;/....;./.;..9B////9////999////////////
@M03495:530:000000000-LYBTV:1:2114:23483:10104 2:N:0:CTGGAGTA+AACCGAAC
ATATTTTGCCGTTGATAAACCACCCTCCCTGTGGTCGTTATCTTGCTCCTTCTGTCGTCAACGAATTTACTAATTCCAAAGCTCACATGCTGACAGATCGGAAGAGCGTCGTGTAGGGAAAGAGTGTGTTCGGTTGTGTAGAGTTTGGCGGTTGCCGGTGCTTTAAAAAATGAAAACGCACATGAGCACGTGACGGAATCTGGCTATGGGACTAACTGGGAAGGAGGAGTGGAGAGTATGCTGATAGGATG
+
BBBBBFFFFFB?EGGGGBGGGGGGGHGGFCHHHC2GGGGHHHHGGHHGGHHFHHHFGGEHGHGEGHGHHHHHHHHHBHGBFHG@GHGGHHHGHHHHHHHHCAF?AFGEFGGGEGGFHGGHGGFGFGGH002?//B/??02121121?/1//--<01--<-<0<D000=<-.0;000/:--9-000000.-:;?..9...00000/0/;/9...//////../9.......;.:./:9////////////99
@M03495:530:000000000-LYBTV:1:2114:5973:10108 2:N:0:CTGGAGTA+AACCGAAC
ATATTTGCCGTTGATAAACCAGCTAATCCTGAAAAAAAAATCAAAGCTAAAAACTACAATGCTAAGACCACGATGTGACTGCTATCAAAGTTAGATATATATGTAAATTATTCATCTGTCAAATCCTAGAATTATATCATACCTGCTCCAGCAATCACGACCTGTAATGGTTTAGTGGGTTGTTCACTGTTTCTGAAAAATGAAGATAGTTGTCCAGCTTCCAAAAAGTTTATTGTGTTTTCTAGTGGAGG
+
AACCCFFFFCCCGGGGGGGGFGHHHFHHHHHHHHHHGGGGHHHHHHHHGGHGHGHHHHHHHGFHHHHHHHHGGHGHHHHHHHHHHHHHHHHFHHGHHHHHHHHHHHHHGGHGHHHHHHHHHHHHHHHHHHHHHHHGHHHHHHFHHGHFFGHGHHHGHHGGGCGHHHHGHEFHGHG?FHHGGGGHHGGFFHHHHHHGDGH.GD0=FGHHHFEHHHHHFH0CGCGHHEEEFGGGFGFFFFBFFFFGGFGGBED
@M03495:530:000000000-LYBTV:1:2114:11056:10108 2:N:0:CTGGAGTA+AACCGAAC
ATATTTTGCCGTTGATAAACCAGCTAATCCTGAAAAAAAAATCAAAGCTAAAAACTACAATGCTAAGACCACGATGTGACTGCTATCAAAGTTAGATATATATGTAAATTATTCATCTGTCAAATCCTAGAATTATATCATACCTGCTCCAGCAATCACGACCTGTAATGGTTTAGTGGGTTGTTCACTGTTTCTGAAAAATGAAGATAGTTGTCCAGCTTCCAAAAAGTTTATTGTGTTTTCTAGTGGAG
+
BBBCBFFFFFC?ECFGGGGGGGHHHHHHHHHHHHHHHGGGGHHHHHGGHHGHHHGHHHFHHHHHHHHHHHHHGGHGFHHHHGFHHHHHGHHGHHHHHHHHHHHHHHHHHHHHHHHHHHHHHHHHHHGHHGHHHHHHHHHHGHGHFHHHHHHGHHHHHHHGFFGGHGF1FFFFHHHHHHHHEFGGHHHHHG=GHHHHFFGF.<D0DFBGFGGEGFGGHHHHGGFHEG..CFGFGE000;FFFFFGGE90A0A
@M03495:530:000000000-LYBTV:1:2114:11361:10114 2:N:0:CTGGAGTA+AACCGAAC
ATATTTTGCCGTTGATAAACCAGCTAATCCTGAAAAAAAAATCAAAGCTAAAAACTACAATGCTAAGACCACGATGTGACTGCTATCAAAGTTAGATATATATGTAAATTATTCATCTGTCAAATCCTAGAATTATATCATACCTGCTCCAGCAATCACGACCTGTAATGGTTTAGTGGGTTGTTCACTGTTTCTGAAAAATGAAGATAGTTGTCCAGCTTCCAAAACGTTTATTGTGTTTTCTAGTGGAG
+
ABCCCFFFFFCBGGGGGGGGGGHHHHHHHHHHHGHHCGGGGGHHHGHHHHGHHHGHHHHHHHHHHGHHHHGHGGHGHHHHHGFGFFGHHHHHHHHHHHHHHGHHHHHHHGHHHHHHHHHHHHHGHGFHHHFHGFHHGHHEHHHHHHHHHHHHHHHHHHHGGGGGHHHHHHFFGHHEFGHGGGGGHHHGHHGHFFHHFHFHHHHFB0GHFGFCGHGHGFFFHHFHFGH.-.;FAFFBFFFGFF0CFFFFCFE
@M03495:530:000000000-LYBTV:1:2114:13258:10117 2:N:0:CTGGAGTA+AACCGAAC
ATATTTTGCCGTTGATAAACCAAAGCTCACATGCTGACAGATCGGAAGAGCGTCGTGTAGGGAAAGAGTGTGTTCGGTTGTGCAACAATCGGTGGACGCCGGGTCGTTGAAAAAAAAAGAAAAAGGGGTGGAGCCAGCTGCACATACCGGATCGGTGACCAACGATGCAAGTGTAAGGCTGGGGTGTGTGACACTAGAGCGCAAGTGTTCCTATCGAGTGGTCTGCTCACCGCTGTGCTGTGTTATGTACG
+
AAAAAFFFFFDA?EGGGFFFCGCHGBEGFHFGHCHGHCFHFHHHEE2EGHGEEFEEEGFGBA3G1ECFEF5FFGHE0FECE134331133?1?11/B///////////2/222@</>-..0>00...<<-<../.;..0//:/00:0/;--.-.;9..00/9....C.9000/////;/;...-.-9...///////9//--;-9/////9////9.99.;B////////..---.//////;/////9/.
@M03495:530:000000000-LYBTV:1:2114:12868:10143 2:N:0:CTGGAGTA+AACCGAAC
ATATTTTGCCGTTGATAAACCAGCTAATCCTGAAAAAAAAATCAAAGCTAAAAACTACAATGCTAAGACCACGATGTGACTGCTATCAAAGTTAGATATATATGTAAATTATTCATCTGTCAAATCCTAGAATTATATCATACCTGCTCCAGCAATCACGACCTGATAATGGTTTAGTGGGTTGTTCACTGTTTCTGAAAAATGAAGATAGTTGTCCAGCTTCCAAAAAGTTTATTGTGTTTTCTAGTGGA
+
3ABBBFFFFFBAGGGGGGGGGGHHHGHHHHHHHHGHHGGGGHHGHHGHHHHHHHGHHHHHHHHHHHHHHHHHGGHGHGHHHHGH4GHHHHHDGHHHHHHHFHHHHHHGHHHHHHHHHHHHHHHHHHHHGHHHHHHHHGHHHHFGGHHHHHHHEHHHGHHGGGGDHHHHHHHHHHHHHHGHHGGGAGFFGHHHHGHHHGEGBCGHHCGFFHEFHHH00C/CGHHHFB;.;99CGGGGGGFFGGEFFBFFF?0
@M03495:530:000000000-LYBTV:1:2114:4472:10185 2:N:0:CTGGAGTA+AACCGAAC
ATATTTTGCCGTTGATAAACCACCCTCCCTGTGGTCGTTATCTTGCTCCTTCTGTCGTCCAAAGCTCACATGCTGACAGATCGGAAGAGCGTCGTGTAGGGAAAGAGTGTGTTCGGTTGTGTAGATCTCGGTGGGCGCCGTATCATTAAAAAAAAAAAAGCGTGAAAACAACAGGAGGTCGCACGAGAGTTGCTGCTACATTGTGTATGCAACGTTGGAGCGCTCATGAGCAGAGTAGTATAAGCATAGTG
+
BBCCCFFFFFCBFGGGGGGGGGGGGHHGGHHHHHGHGGGHHHHHHHHHHHHHHHHHGGGGGHHHHHHHHGHHHHHHHHHHHHHGFFFGHHGGGGEGGFGHGHFHGGHFHHHHHGGGGGGD?B3333?BD0F/?C//>//</.0<11<11=<1<-<---;.......00/.9../....9/-----.9.-:000:0000000;000/0000000-.:..0//-;...000000;/.0;0:0::000000;00
@M03495:530:000000000-LYBTV:1:2114:4234:10188 2:N:0:CTGGAGTA+AACCGAAC
ATATTTTGCCGTGATAAACCACCCTCCCTGTGGTCGTTATCTTGCTCCTTCTGTCGTCAACGAATTTACTAATTCCAAAGCTCACATGCTGACAGATCGGAAGAGCGTCGTGTAGGGAAAGAGTGTGTTCGGTTGTGTAGATCTCGGTGGTGGCTGGGTCATTGTAAAAAAAAAGTGTGCGCGTGGTCGTGGGGAGAGGTGTGGTGTGGGTGTGATCGGACTCGATGCGTGGGAAGAGTGATGTGGGAGCG
+
AAA3AFFFFFB>AEEGFDGGGFGGH4EG4FAG2ABFCGDHHHGHHHHGHHFGFHHGGFHGHGGGAGFHHHHHHHHHGF5FHHHFHFHHHHG4FDG3GFAEDA1?GFG?EGEDFFFHGEAGHFCFHHH?2FDB/CD/<@2@2222@<F//?///00..<000<<11<=1>0<---.00<00.-----.0--..--.-..999/9.........-.///...-9/..//.-;.--./.9.////9///....-
@M03495:530:000000000-LYBTV:1:2114:27790:10199 2:N:0:CTGGAGTA+AACCGAAC
ATATTTTGCCGTTGATAAACCAGTCTCCAAAGCTCACATGCTGACAGATCGGAAGAGCGTCGTGTAGGGAAAGAGTGTGTTCGGTTGTGTAGGAGTCGGGGGTGGCCGTATCATTATAAAAAAAAATAATTATGCAGGTAGGGTACGCGCTCGATGACGCATATAAATAGGAGTGAGATACTCGGTGGTTCGCATTGACGGTCGGCGGTGTCAATTAGATGACGCGCACACTGGTGATCGTATCAGGCACC
+
ABBBBFFFFFBAFFGGFFGGGEHHGGHFBGFHHGHBGGHCBGFHHFHGHHHG?2EAGHCECEGGHGHHGBGEBF?DFDF1BFF/?E@EEB43333?3/>/>EB//00///?01?111@F1<<---<<0000000000..00.:///..---.--/;00..-..00000;;0;/../9//////....99./;;...///.9..--9----.//9/////////..-----.//.9.;//.;9/.////...
@M03495:530:000000000-LYBTV:1:2114:27052:10229 2:N:0:CTGGAGTA+AACCGAAC
ATATTTTGCCGTTTATAAACCAGCTAATCCTGAAAAAAAAATCAAAGCTAAAAACTACAATGCTAAGACCACGATGCGACTGCTATCAAAGTTAGATATATATGTAAATTATTCATCTGTCAAATCCTAGAATTATATCATACCTGCTCCAGCAATCACGACCTGTAATGGGTTAGTGGGTCGTTCACTGTTTCTGCACAATGTAGATAGTTGTCCAGCTTCCAAACCGTTTATTCTGTTTTCTAGTGGAG
+
AAAAAF33BFD1A1AFGGFGGAAGG1GFHHHFFBGHHG/AEHFH1FGGH1DBFFEGHHHFH11GHD1BF0FGFGHG///>/EHEG202F1GHHH21>2>GFHHHG>FEGFGGFFHHH2GF>G2F>E1FGF1<>B12GFHFFGHHG1<1DGH@@GFBGGFGGCCCFGH1D<10><.0>1<../--<</G000=0;;00;/0/0000000;G0;C;;0;/CFB099F0..-..9;BB00;B00/;C0000.0-
@M03495:530:000000000-LYBTV:1:2114:27585:10274 2:N:0:CTGGAGTA+AACCGAAC
ATATTTTGCCGTTGATAAACCAGCTAATCCTGAAAAAAAAATCAAAGCTAAAAACTACAATGCTAAGACCACGATGTGACTGCTATCAAAGTTAGATATATATGTAAATTATTCATCTGTCAAATCCTAGAATTATATCATACCTGCTCCAGCAATCACGACCTGTAATGGTTTAGTGGGTTGTTCACTGTTTCTGAAAAATGAAGATAGTTGTCCAGCTTCCAAAAAGTTTATTGTGTTTTCTAGTGGAG
+
ABBCCFFFFFCBGGGGGGGGGGGHHHGGHGHHFHFGHGGGGHGHH3EFHFDGHFGHHHHFGHGDHH3GH2BGGGHGHEFFGECGDGHHHDFFFEHHGHFBGHHHHHHHHHHFFGHHHHHHHHFFHHFFHHBGBEGHFFDHHHH2G2BF3FFHFFGFCGHAA@FFF?FBGHH?DGHHFHG.>ADGGHHFHHHHHHHHHHHHHHFFGFHFGHHFHGHFGCFFCGBGBGG.DFFBFGFEFF;CC/BBFFBCEFA
@M03495:530:000000000-LYBTV:1:2114:27384:10277 2:N:0:CTGGAGTA+AACCGAAC
ATATTTTGCGTTGATAAACCAGGATCAGGTGGACCAAAGCTCACATGCTGACAGATCGGAAGAGCGTCGTGTAGGGAAAGAGTGTGTTCGGTTGTGTAGATCTCGGTGGGCGCCGTGCCATTTATATAATTCTAAAATGAAGTTTCGTGAACGAGAACTGGGTTGTATGGCAGTCATATAATACTCATATCTGACACCTCGTGTGTTGGTCCGGGATGTGCGTGGTATCTTGATAGAGACGGTGCAGTCAT
+
ABBBBFFBFBAB2FGFGFFGGGGH4GFFGFEFHFFGGHHHH3FGHHGHHHFHFHFABGAEGGHFHGGGGEEFHGHGG11?EFFFBFGFGA?FCGA/04B444?FFA///////</////1112@2222@2222<11111111??11?0>0<<0....110/./.<<000<.:.//0;0:0000000000<;:0:0009/.;;.9../...00----..///;..9.//////99/////...9.-//9//;
@M03495:530:000000000-LYBTV:1:2114:28234:10279 2:N:0:CTGGAGTA+AACCGAAC
ATATTTTGCCGTTGATAAACCAGAACCATCCAAAGCTCACATGCTGACAGATCGGAAGAGCGTCGTGTAGGGAAAGAGTGTGTTCGGTTGTGGAGCTCTCGGGGGGCGGCGTATCATTAAAAAAAAAAAAAGTACATCTCCATCGTGTATACTGTCGATATGTGGACGAACATCAATACGCCAGGTACAGACTCGAGCTTTCACATCTTTGCTGGCTCTCCCCTTACACCACATTTACGCACACTCACTCT
+
AAAABFFFFFDBGGGGGGGGFGHHHCGGGHHHHHHHHHFFGGHHHHHHDFGHFHG?EGAFCFEDEABBEGGGBF1F?CGHEGFFHF?1EGGG13?203B3//>/<----:@9-::9/////9B-9--:---.////////;//:..../;//;///....:;/////-9-;-///:///.;;.9.///;//;//....;//B/9///:///////.9/:///././/://...///;;...--./////:/
@M03495:530:000000000-LYBTV:1:2114:18514:10281 2:N:0:CTGGAGTA+AACCGAAC
ATATTTTGCCGTTGATAAACCAGTCACAACCACTTCTTGCCCTCCAAAGCTCACATGCTGACAGATCGGAAGAGCGTCGTGTAGGGAAAGAGTGTGTTCGGTTGTGTAGATCTCGGTGGTCGCCGTATCATTAAAAAAAAAAAATCAGATAAGTGCAAGCTGGGTGTGCGTGGGTAAGGAGACGCTGTATAGTGAAGAATCATTAGCTGTATGTCGGTATGAATGAGTAACTAGTGTAAGACACCGCGTGG
+
BCCCDFFFFFEDGGGGGGGGGGHHHHHHHGGGGHHHHHHGHHHHGHHHHHHHHHHHHHHHFHHHHHHHGGGGHHHGGGGGGHHHHGFHHHHHHHBGHHHGGGGGGGCFGEGFHFGFEED/3//////0=22F22@FF@ACCG@-.00<0<1:0111110.00/./.<.1..9--.1/000....-<..1111<11<11/0111:11/1011<111.<-<B01:<101111:<101:<11110//9------
@M03495:530:000000000-LYBTV:1:2114:7259:10283 2:N:0:CTGGAGTA+AACCGAAC
ATATTTTGCCGTTGATAAACCAGCTAATCCTGAAAAAAAAATCAAAGCTAAAAACTACAATGCTAAGACCACGATGTGACTGCTATCAAAGTTAGATATATATGTAAATTATTCATCTGTCAAATCCTAGAATTATATCATACCTGCTCCAGCAATCACGACCTGTAATGGTTTAGTGGGTTGTTCACTGTTTCTGAAAAATGAAGATAGTTGTCCAGCTTCCAAAAAGTTTATTGTGTTTTCTAGTGGAG
+
AAABBFFFFFBBGGGGGGGGGGHHHHHHHHHHGHHHHGGGGHHHHHGHHHHHHHGHGHHHHHHHHHHHHGHHGGHGHFGHFHHHHHGHHHHHGHHHHHHHHHHHGHHHHHHHHHHHHHGHHHHHHHHHHGHHHHHHHHGHHHHEFGFHGFHHHHGGHHHGGGGGHHHGHHFHHHHHGHHHGGGGHHGFFFFGGFFGHHGHFHGEFFFGHFHHHHHHHHEFHGHEHHE?EGGGGGGGGFFFGFFFFF9B.FE
@M03495:530:000000000-LYBTV:1:2114:16478:10299 2:N:0:CTGGAGTA+AACCGAAC
ATATTTTGCCGTTGATAAACCAGCTAATCCTGAAAAAAAAATCAAAGCTCACATGCTGACAGATCGGAAGAGCGTCGTGTAGGGAAAGAGTGTGTTCGGTTGTGTAGATCTCGGTGGTCGCCGGGTCATTAAAAAAAAAATAAAGGTAAAGTAGGATCGTGTCCTGTGCGAATAGAACTCGTGAATGACAGTGGAACAACATGAAGGTGGTGTGATCCTACCTGAGTAGTGTCGATAGGTCACAGCACAAG
+
ABCCCFFFFFCBGGGGGGGGGGHHHHHHGHHHHHHHHGGGGHHHHHHHHHHHHHHHHGFHHHGHHHGGGGHHHGGGGGGHHGHGGHHHHHHHGHHHHGGFGGGE2FG3DDGFHG/?E/2>/////?/0>111>DGCF@<-.0:0000:00000<00:/.9.9/0000009.--.000000.../.9;0000:0/000//..909000:0...:.0009090.00990000/009...;/000000././9.
@M03495:530:000000000-LYBTV:1:2114:18017:10313 2:N:0:CTGGAGTA+AACCGAAC
ATATTTTGCCGTTGATAAACCAGTCAGGAGTCCAAAGCTCACATGCTGACAGATCGGAAGAGCGTCGTGTAGGGAAAGAGTGTGTTCGGTTGTGTAGATCTCGGTGGTCGGCGTGTTATTTAAAAAAAAACAAGCGCAGCTGTACAGAGGCGAACAGCGGAGTCACCAGGCTGTGGCTGGCCTACGTACTACCATCGCTCGCACAGGAACACAAGATAGCATTGACAGTGTGTGCGCAGGTACTAGCCAGC
+
CCCCCFFFFFCBGGGGGGGGGGHHHHHHHGHHHHHFHHHHHHHHHHHGHHHHHHHHGGGGHHHGDGGEGGFGHGFHHHFHFE4F1FFECFGGGF?4344@BBBFEE//3///////03DF33D2F2/C//<..0.<->--/0000<00/.<-----/.----</0000......//.<....0/<..0..:0<000....<---</.</.//<<./00<0000000000000..0.----<000<0//0..
@M03495:530:000000000-LYBTV:1:2114:24627:10336 2:N:0:CTGGAGTA+AACCGAAC
ATATTTTGCCGTTGATAAACCAGCTAATCCTGAAAAAAAAATCAAAGCTAAAAACTACAATGCTAAGACCACGATGTGACTGCTATCAAAGTTAGATATATATGTAAATTATTCATCTGTCAAATCCTAGAATTATATCATACCTGCTCCAGCAATCACGACCTGTAATGGTTTAGTGGGTTGTTCACTGTTTCTGAAAAATGAAGATAGTTGTCCAGCTTCCAAAAAGTTTATTGTGTTTTCTAGTGGAG
+
ABBBBFFFFFBAEEFGFGGGGGHHHGHHHHHHFHFHHEEFGHHHHGHGHBGHFHGHGHHHHHGHHGHGHBGHGGEEHHEHHHHHHHFHHHHHHHHHHHHHHHHHGHHHEHHHHHHHHHHHHHHHHHHHHHHHHGHGFFHHHHEHHGHHHHHHGGHHHHHGGGGGHFFFHHHFGACB1DGHDGGGEHHGFBDGDGFF0D0DHHHHHFHFGHHHEFHEHFFGHCBBGF.9DFFGFBFB;FFFGEFFGFFGEFE
@M03495:530:000000000-LYBTV:1:2114:26545:10344 2:N:0:CTGGAGTA+AACCGAAC
ATATTTTGCCGTTGATAAACCAGGACTCAGGCTGGACCAAAGCTCACATGCTGACAGATCGGAAGAGCGTCGTGTAGGGAAAGAGTGTGTGCGGTTGTGGAGATCTCAGGGGGTGCCGGATCATTAAAAAAATAAACCCACTATATGCTTCCTCAAGGAACCCAGTTCGCGCTGCAGTTCAGCCTATGCGCGTTGCCATTTCACCACACGCTTACTCTCCGTCGTACTGTACCTTCACATCCAATGAGTAC
+
ABBBBFFFFBDAEEEGGFGGCGHGHEHHGCBFGHE2FFAFCFHHHHHCFFGFGGHHGHHFHEA1EGHHGE1>EEGFFFE?GA1?FGGEH?1B>EFFEE>/?/33BF44B30/////2///?<0?11<?1?@-01111<...</00000000<000<0/./..::./<0:----9;/9000090///;00;9-;9-./;/B;/////;ADB-.ADB///;/9..-9;..//////9/99//:9//9///;//
@M03495:530:000000000-LYBTV:1:2114:24848:10377 2:N:0:CTGGAGTA+AACCGAAC
ATATTTTGCCGTTGATAAACCAGAACCATCCAAAGCTCACATGCTGACAGATCGGAAGAGCGTCGTGTAGGGAAAGAGTGTGTTCGGTTGTGTAGATCTCGGTGGGCGCCGTTTTATTAAAAAAAAAAAGAGTTCAGGGGTGTGGTTATAGTCGCACGGTGTGCTAGATATGAGACAGGCCATCGCTACACCTCTGCCTGGACCGTCCGCTCATTTCACATTAGCACTCTAGGCTCACTACGTGATACTTC
+
CCCCCFFFFFCBGGGGGGGGFGFHHGHHHHHHHCFHHHHHHHHGHGHHHHHHHHGEAEGHFFFEEFFGHHGGFFHHGHEGHHFGGGGGGGG?24BB44B40?/?///>///</?/B3??BF2D@@C><-..0<00000.-.--../:00000;.-----....0000:0000;000//..9.;/9...;////.///9//././-.9.-;.-.;//////99////;////////.////;.././9////
@M03495:530:000000000-LYBTV:1:2114:17263:10405 2:N:0:CTGGAGTA+AACCGAAC
ATATTTTGCCGTTGATAAACCAGCTAATCCTGAAAAAAAAATCAAAGCTAAAAACTACAATGCTAAGACCACGATGTGACTGCTATCAAAGTTAGATATATATGTAAATTATTCATCTGTCAAATCCTAGAATTATATCATACCTGCTCCAGCAATCACGACCTGTAATGGTTTAGTGGGTTGTTCACTGTTTCTGAAAAATGAAGATAGTTGTCCAGCTTCCAAAAAGTTTATTGTGTTTTCTAGTGGAG
+
AAAAAFFFFFD>EGGGGGGGFGHHFFHFGDGDEGF5B2AEEGHFCHHFGFEFF3E3GGFHEHGHHFHHFFCGEGEF?FBDFH3FFHFHHFHFDBEGHHFGHFHHGHHHGGHFFFHHHBGFHHEGHHFFGG3BGHHHHEHHHFHHHH0GHEHHFHCDGEHDDGFDFF<GHGB?DHHGFGF.>FGGEGG0DGGHHHHHGHFHEFFF0:0CGFCGHCGGHHG:GF/G0;CEGFBFFFFBFBCF//CFGGBF.09
@M03495:530:000000000-LYBTV:1:2114:13991:10424 2:N:0:CTGGAGTA+AACCGAAC
ATATTTTGCCGTTGATAAACCAGCTAATCCTGAAAAAAAAATCAAAGCTAAAAACTACAATGCTAAGACCACGATGTGACTGCTATCAAAGTTAGATATATATGTAAATTATTCATCTGTCAAATCCTAGAATTATATCATACCTGCTCCAGCAATCACAATGGTTTAGTGGGTTGTTCACTGTTTCTGAAAAATGAAGATAGTTGTCCAGCTTCCAAAAAGTTTATTGTGTTTTCTAGTGGAGGTCTTGG
+
BCCCCFFFFFBAGGGGGGGGGGHGHHHHHHHHHHHHHFGGGHHHHHHHHHHHGHGHHHHHHHGHHGHHHHHHGEHGHFHHHHGHFGHHHHHFHHHHHHHHHHHHGHHHHHHHHGHHHHHHHHHHHHHHHHHHHHHHHHGHHHHHHHHHHHHHHHHHHHHHHHHHGHHGHHHHHGGGGHHEHHHHHHHHHBHHHGHHFHHFHGHHEGHBGGHFFHHECFGE.AGFHGHHHHHGFFGGGGGGG?FFGC/0CFF
@M03495:530:000000000-LYBTV:1:2114:14929:10426 2:N:0:CTGGAGTA+AACCGAAC
ATATTTTGCCGTTGATAAACCAGGCGGACCAAAGCTCACATGCTGACAGATCGGAAGAGCGTCGTGTAGGGAAAGAGTGTGTTCGGTTGTGTAGATCTCGGGGGTCGCCGGGGCATTAAAAAAAAAAAAGTCGAGGGAGCATAGAGCTATCGGGGAGTGCAGACTGGAGTAGAGATGAGGTAAGATAACTTGAGGAGGACAGGGTAGAGGACGCGGTATGCCTGAAGAGCTGATGCAGTGATGACTCTGAT
+
BCCCCFFFFFCCGGFGGGGGGGGGHGGGGGHHHGHHHHHHHHHHHHHHHHHHHGGGGHHHGGFGGGFGHHGHHGHHHFGHHGHHGGGGGGD2ED444FGHG//D/////>----<<<0==D0-@DBCA-.;0..---....000000000/.-----.;0900;00./.0/00900000/:00:00000:0000/09...:...//.00/..----...00000/000./0000090:000000000:000
@M03495:530:000000000-LYBTV:1:2114:27029:10446 2:N:0:CTGGAGTA+AACCGAAC
ATATTTTGCCGTTGATAAACCACCCTCCCTGTGGTCGTTATCTTGCTCCTTCTGTCGTCAACGAATTTACTAATTCCAAAGCTCACATGCTGACAGATCGGGAGAGCGTCGTGTAGGGAAAGAGTGTGTTCGGTTGTGTAGGTCTCGGTGGACGTCCATGCATTAAAAAAAAAGCCATCCCCGTTGTTTGGTCTGCCTTCCACCTTGGACCACTACGTTCGCTGGGCGCATCTTCTGTCTCAGAGATATTG
+
BBBBBFFFFF?AEFFDFGGGGGGGGHGGCBG3GF2BEEA2FGGFFHFGEGHHH5FFGGEAAGEGGGEH5FBGHH5FFHBF3BFGBFEBGF3@EEGHHGBGE@EGDEEE>AEEGGF33FB0C02FGHHHBG3<C//<?/<211?1?10/<?//1>.>..>1FG1100=<0<-:;..;/;/;9.-..9..//.900/0000;/00.900;//...///../..9;.-..---.-/:///////9///99////
@M03495:530:000000000-LYBTV:1:2114:17212:10447 2:N:0:CTGGAGTA+AACCGAAC
ATATTTTGCCGTTGATAAACCAGCTAATCCTGAAAAAAAAATCAAAGCTAAAAACTACAATGCTAAGACCACGATGTGACTGCTATCAAAGTTAGATATATATGTAAATTATTCATCTGTCAAATCCTAGAATTATATCATACCTGCTCCAGCAATCACGACCTGTAATGGTTTAGTGGGTTGTTCACTGTTTCTGAAAAATGAAGATAGTTGTCCAGCTTCCAAAAAGTTTATTGTGTTTTCTAGTGGAG
+
BBBBBFFBFFBBGGGGGGGGGFFHHCHHHHHHFFHGFEEEEHCHHHHGHHHFHHGHHHGHHHHHEFHFHBGEGGHGHFHHHHBFFGFHBHDGHHFHGHGHHHHHFHHHFGHHHHGHHHFFHGHHHFHHHHBGHHHHHHHHHHFHFHHHDGFGEFFHHFBEECCFHFGFHGE?<GGHGFGA<FCEHDGDGHDD0DDH<0GG<GFE0:C0CC:CCGHF0CC00;GGEFEGEFFGGGFGGGFGGFGFEFFFGF.
@M03495:530:000000000-LYBTV:1:2114:25890:10449 2:N:0:CTGGAGTA+AACCGAAC
ATATTTTGCCGTTGATAAACCAAAGCTCACATGCTGACAGATCGGAAGAGCGTCGTGTAGGGAAAGAGTGTGTTCGGTTGTGTAGATCTCGGTGGGCGTCGGATGATTAAAAAAAAAATAAAACGTATGGCAGATGGTGGCAATATTATCAATCCCATAACATGCGCAAAGGAAAGACAAGATTAATAACAGTTACAAGCCATGCGCAAGTTGCTAATAAAGGAGCGAGCTAGACACTGATGGCTTGTGAT
+
AA@AAFFFFF@AEEGFGGGFGGHHHGFHHHHHF3GFDFHHHHFHGCFEA2FFGFGEGCEFGFCFGFHHD55DFBD?EGGF11B4BFB4BB1111>//>/>EC///B3G3333BBBG//0??11<-00>00.0..10/00../</0000000=;;/000/0/00/0..---//;//.////./0000000:000000;00...///..--;////;////////...----.//;//9//////:..-./9/
@M03495:530:000000000-LYBTV:1:2114:22532:10455 2:N:0:CTGGAGTA+AACCGAAC
ATATTTTGCCGTTGATAAACCAGGACTCAGGCTGGCCCAAAGCTCACATGCTGACAGATCGGAAGAGCGTCGTGTAGGGAAAGAGTGTGTTCGGTTGTGTACATCTCAGGGGCCGGCCGTTCACTAAAAAAAAACACGAGCACAGCTTGCGCCAGCGGGGGAGACTTATGAGCCTGAATGCTGTCACAACCACACATGCTTTCGCGGCCGACTCATTGCCTACAGTGTGAGGGGCGCTACTCCGATGTAGG
+
AABABFFFFFBAACGGGGGGGGHGEACFHHFFGHG2AAAAGHHHHHEHHHGHHHHGHHHGHCEEFHFFCABE>EGFHH13BC13F@D4F1B4?/1?/E/B44444434430//////////@22@G1111/-@A<.<.-<--.:/.:0/.--..:.-------..///////;//..///;B///////......./:B////99-----;-;.//9/////.//999///..9------9//.-...///
@M03495:530:000000000-LYBTV:1:2114:3279:10467 2:N:0:CTGGAGAA+AACCGAAC
ATAGTTGGCCGTTGATAAACCAGGACTCAGGATGGAACAAAGCTCACATGCTGACAGAGCGGAAGAGAGTCGTGAAGGGAAAGAGGGGGAAAGGTTGTGTAGATGTAGGGGGTGCCGGGATTATGAAAAAAAAAAAACCAATAAAATAGTACTATAGTTGCAACGATCGTCGTGACAGATAGGCGCAAGTCTTAGGGTCATACCATGAGTCACACATGACACCACAAGCAGAATGGTACAGTAATGTTGTG
+
>AA3>F54BB>>FCEGGGGGFCHCHCHH4F333BA33BFABBEGBFHFGHBGFHHHGB3BEEEAE1F2>BFF113153?BG113211/////?0BGHE/B43444?44B//////2/////011111>1<<<---:-.:../0000000;00;00000000000-...-/.9;./.99;9;///9--9-///////.;/.//:////////////.9/////......../999///////9//;/9//9.
@M03495:530:000000000-LYBTV:1:2114:4931:10469 2:N:0:CTGGAGTA+AACCGAAC
ATATTTTGCGTTGATAAACCACCCTCCCTGTGGTCGTTATCTTGCTCCTTCTGTCGTCAACACTAATTCCAAAGGAGGAGTATGTTGTTTTTGGAATTTAAGGTAATTGTTGGCTCTAACTGCCATAGCAATGTCACAACCACTTCTTGCCCTCCAAAGCTCACATGCTGACAGATCGGAAGAGCGTCGTGTAGGGAAAGAGTGTGTTCGGTTGTGTAGATATCGGGGGTGGCTGGATGAGTTACAAATAA
+
CCCCCFFFFCABGGGGGGGGGGGGHHGGHHHHHHHGGGHHHHHHHHHGHHHHHHHGGGHGHHGHHHHHHHHHHHHHFEEFGHHHHHHHHHHGGGHHHGHHHHGHHHHHHHHHHHHHHHHHHHHGHGGHHHHHFHHHHGGGGGGHHFHFHHFHHHGHH>GHHHHHHHGHHF1?DGHHHHGDFFHGHGGCG@D</<G./;GFFF0;;CC/CA?EGC../90;000;.;-9@;:-.....00000000:0;000
@M03495:530:000000000-LYBTV:1:2114:22077:10474 2:N:0:CTGGAGTA+AACCGAAC
ATATTTTGCCGTTGATAAACCAAAGCTCACATGCTGACAGATCGGAAGAGCGTCGTGTAGGGAAAGAGTGTGTTCGGTTGTGTAGATCTCGGGGGGCGCCGGATCATTAAAAAAAAAAAAACTAATAGCTCGGAGAGGTCGATGTGTAGACGGGTGATGGAGAGATTGGTGTGGTGGTGGAGATAGAGAGTTGGCAGGCGCAGTTGAGGAATGAGGATGTAGTGAGTGAGGAACAGTAATGAGCACCGGGG
+
BBBCCFFFFFDBGGGGGGGGGGHHHHHHHHHHHHHHHHHHHHHHGGGGHHHGGGGGGHHHHGHHHHGGDFFGFGHGGGGGGGB43@4BGFAF/EE--<-AB-9<A?BB1<CFFFF;D;A<-.0:0111111.-.--..0/--.1.1<11<1..-<-.110:B0..110.1..../..<...<0/111::.0110009-.---9.1110/0/000:<0/001<1/10<010.0/.//111<1<100<.9--9
@M03495:530:000000000-LYBTV:1:2114:6412:10486 2:N:0:CTGGAGTA+AACCGAAC
ATATTTTGCCGTTGATAAACCACCCTCCCTGTGGTCGTTATCTTGCTCCTTCTGTCGTCAACGAATTTACTAATTCCAAAGGAGGGTATGTTGTTTTTGGAATTTAAGGTAATTGTTGGCTCTAGCTGCCATAGCAATGTCACAACCACTTCTTGCCCTCCAAAGCTCACATGCTGACAGATCGGAAGAGCGTCGTGTAGGGACAGAGTGTGTGCGGTTGTGTAGATCTGTGTGGGCGCCGCGTCTATAGA
+
AABBBFFFFFBAGGGGGCFGGGGGGHFGGHHGHCCGFEGFHHHHHEFHHHGGHHGHGGGHGHEFGGHHHHHHDGHGHH5BFGHHGGEGGHHHHHHHHGGEGBGHHHHHHHHHHHFHHHEHFHGEGHFHHGHHHHHGGHHHHHHHHGDGGFHHGGHHGHHHGHHFHHHHHHHGHHGGHFBG<GGGFGEDGHHGGGGCDC/CCE/.;E:G0;;;C.;.;CBAG.9C00;0000;0;..9---9--;-..;//:
@M03495:530:000000000-LYBTV:1:2114:19955:10490 2:N:0:CTGGAGTA+AACCGAAC
ATATTTTGCCGTTGATAAACCAGCTAATCCTGAAAAAAAAATCAAAGCTAAAAACTACAATGCTAAGACCACGATGTGACTGCTATCAAAGTTAGATATATATGTAAATTATTCATCTGTCAAATCCTAGAATTATATCATACCTGCTCCAGCAATCACGACCTGTAATGGTTTAGTGGGTTGTTCACTGTTTCTGAAAAATGAAGATAGTTGTCCAGCTTCCAAAAAGTTTATTGTGTTTTCTAGTGGAG
+
ACCCCFFFFFCCGGGGGGGGGGHHHHHHHHHHHHHGHGGGGHHHHHHHHHHHGHGHHHHHHHHHHFHHHHHHGGHGHHHHHHFHGHHHHHHHHGHHHHHHHHHGHHGHHHHHHGHHHHHHHHHHHHHHHHHHHHHHHHHHHHHEHHHHHHHHGHHHHHHDGGGGHHHGGHEGHHHHFHHACFCEFGHFHHHHHHHHHEFGGHHFFHGHHHHHHFGGHHEHFHHGHFEGFFFGGGGGFB9CBFBFBFFFFGG
@M03495:530:000000000-LYBTV:1:2114:3772:10494 2:N:0:CTGGAGTA+AACCGAAC
ATATTTTGCCGTTGATAAACCAGCTAATCCTGAAAAAAAAATCAAAGCTAAAAACTACAATGCTAAGACCACGATGTGACTGCTATCAAAGTTAGATATATATGTAAATTATTCATCTGTCAAATCCTAGAATTATATCATACCTGCTCCAGCAATCACGACCTGTAATGGTTTAGTGGGTTGTTCACTGTTTCTGAAAAATGAAGATAGTTGTCCAGCTTCCAAAACGTTTATTGTGTTTTCTAGTGGAG
+
>A1AAFFF1B@AGGFFFGG1GC0GF1DGHHHHFHFHHGEEGHGHBGHHHEHFEAEHFFHHHFB2GGHHHHFEEGHAEDHFGHBD@GGHHB1@FGHFDGDGGH@GHHEE2FGGHHF22B>GEGHHHHHHHHHHEHHG2ED>FG1GGBGC1FGHFHBF11FCC?CFHHGGHH1FHFHB>=0FA.CGGHHFGHHDD<0DHFHFGHFDFG0B0<G;GC0C0/::FGHGBCC.-.;CEGFFBFFFGF09C;F0CBE
@M03495:530:000000000-LYBTV:1:2114:9762:10499 2:N:0:CTGGAGTA+AACCGAAC
ATATTTTGCCGTTGATAAACCAGGACTCAGGCTGGACCAAAGCTCACATGCTGACAGATCGGAAGAGCGTCGTGTAGGGAAAGAGTGTGTTCGGTTGTGTAGATCTCGGTGGGGGCCGGATCCTTAAAAAAAAAAATAGATAAAAATAAGTGGATGGGGTTGACGAGAGTGAAGTAGCAACGAACGCTCATCTATGAGAGGCAGTGACGACGGGTGGTGTACGTGTAGTCGTGGAGAGCGAAGGACACAGG
+
CCCCCFFFFFECGGGGGGGGGGHGHHHHHHHHHHGFHHHHHHHHHHHHHHHHHHHHHHHHHGGGGHHHGEEEEFHHHHGGFHHHHGGGHGFFGGGGGGEFB3?4FFFFE/E//////</>//0??11F1GC-A---.:01111110.011110000...<--/0..-.<011:1:11111.-<.--....111:111110..<./011..-------<.901.////<<1.....<0..----.:././<9
@M03495:530:000000000-LYBTV:1:2114:24853:10516 2:N:0:CTGGAGTA+AACCGAAC
ATATTTTGCCGTTGTAAACCACCCTCCCTGTGGTCGTTATCTTGCTCCTTCTGTCGTCAACGAATTTACTAATTCCAAAGCTCACATGCTGACAGATCGGAAGAGCGTCGTGTAGGGAAAGAGTGTGTTCGGTTGTGTAGATCTCGGGGGTCGGCGGATTATTAAAAAAAAAAAACGTGGAGTGCACGAGTACGTGAGTGGGTCAGAAAGATGTGTAGTACTGGCTAGACCGCCCTGTCATCTCTCTACGT
+
BCCCCFFFFFCCGGFGGGGGGGGGHHGGHHHHHHGGEEHHHHHFHHFHHHHHHHHGGGHGHGGGHHHHHHHFHHHGHHGHHHHHHGHHHHGHHHHHHHHGGGGHHHGGGGFGGHHHGGHGHHHHHFHFHHGGFFGGG2DF2D2@@FF//>-.---:---.0009009F?-9:---.-;....0.0;0..9..9./:..00..:/./0000/00:0000000000./0.000-----:000000000000.9
@M03495:530:000000000-LYBTV:1:2114:17136:10532 2:N:0:CTGGAGTA+AACCGAAC
ATATTTTGCCGTTGATAAACCACCCTCCCTGTGGTCGTTATCTTGCTCCTTCTGTCGTCAACGAATTTACTAATTCCAAAGCTCACATGCTGACAGATCGGAAGAGCGTCGTGTAGGGAAAGAGGGTGTGCGGTTGTGTAGAGCTCGGCGGTGGCGGTATACTTAAAATAAAGGTGTATGTAGATCTGTGGGACAAGAGGATAAGGGTGAGGACATTATCTTCTCTCTCTGTTTGCTCCAACCAATGCGAG
+
AAAAAFFFBFDAF11FGGGFGEEFCEEGGHG1AGGHGE?CEHDFF1F1FGDGGBGB/AAFA1AFFGEGH2G22GFGHHDFGHFG1@1F1FGHGEGHHHHE/>FEHHGEGA@EG/BDFG0F/00B/??/B/>/<EGC//?1?11111///<-<<..<A:;.000;:000000;900/;09C0;000000;099C..../9;99///99---9-/--///9/9////9//;9/;//9//////:--9///--9
@M03495:530:000000000-LYBTV:1:2114:11817:10558 2:N:0:CTGGAGTA+AACCGAAC
ATATTTTGCCGTTGATAAACCAGAACCATCCAAAGCTCACATGCTGACAGATCGGAAGAGCGTCGTGTAGGGAAAGAGTGTGTTCGGTTGTGTAGAGCTCGGTGGGCGCCGGAGAATTAAAAAAAAAAAGTAAGAATGACTAAGCAGAACGTACACGAAGGAAGCACACAAGACGATAGGCGGATGCCACGTGTGTAGTCAACGCGACCGTAACGGTCCAGCTAACGAGCAGATAAATAGTAAGTAACGGG
+
ABBBBFFFFFCAEGFGGGGGGGDHFHHHHGHHHHHHHHHHHHHFHHGHHGGHHHGGGGHFGGE1AABFGHHGFFEHHGFGHHFGFDFGDG?E?BGB3@3B///>>//<///>///02222@2>/<CA-<.00000000000;00/0////...;.0.-.;.9/..9//....//.-.../0-----/0;0-:./.9:000000.-;----..9..-..-00/900/.9.-;//00000000000000;.-.
@M03495:530:000000000-LYBTV:1:2114:19782:10567 2:N:0:CTGGAGTA+AACCGAAC
ATATTTTGCCGTTGATAAACCAGGTCTGGATGATGCTCATGGATCGCACACATTCCACATCCACCAAAGCTCACATGCTGACAGATCGGAAGAGCGTCGTGTAGGGAAAGAGTGTGTTCGGTTGTGTAGAGCTCGGTGGGGGCCGGATCATTAAAAAAAAAAAAGAAAAATAGGAAAAAGAGTGGGGTATAACATTACATGAACTGTTATATGTGGACGGAGGGAGTGGGTGGAGGTAAGGGGGTTGATTG
+
CCCCDFFFFFCBGGGGGGGGGGHGHHHHHHHHHHHHHHHHHHHGHGGGGGHGHHHHHHHHHHHGHHHHHHHHHHGHHHHHHHHHHHHHGGGGHHHGGGGEEFGHHGGHHHGHHGBGBFGFGFFCFD2FGF33?2?BBAF///<-<--.-.=<11DFFE@?A?--...//..00001/:.<./1:..-9.0111011<11110111011111<1:1000--..--........-<..<:100.--<--/<11
@M03495:530:000000000-LYBTV:1:2114:8462:10589 2:N:0:CTGGAGTA+AACCGAAC
ATATTTTGCCGTTGATAAACCAGCTAATCCTGAAAAAAAAATCAAAGCTAAAAACTACAATGCTAAGACCACGATGTGACTGCTATCAAAGTTAGATATATATGTAAATTATTCATCTGTCAAATCCTAGAATTATATCATACCTGCTCCAGCAATCACGACCTGTAATGGTTTAGTGGGTTGTTCACTGTTTCTGAAAAATGAAGATAGTTGTCCAGCTTCCAAAAAGTTTATTGTGTTTTCTAGTGGAG
+
ABBBBFFFFFBAFGGGGGGGGGHHHHHHHGHHHHHHHGGGGHFHHHGHHGGHHHGHHHHHGHHHHHHHHFHHGGHEHHGHHHFHHHFHHHHGHHHHHHHHHHHHHHHHHHHHHHHHHHHHHHHHHHHHHHHHGHHGHHHHHHHHGHEGGHHHEHHHHFHDACFAGGFFGGFGHHFG1FGEDGGGFGHHHHHHBGGHHHBDGFHB<GEFHHHHHHHFHHFHGHGFCBH.9:FFFFGGGFCFFFFFFGFF99E
@M03495:530:000000000-LYBTV:1:2114:26146:10606 2:N:0:CTGGAGTA+AACCGAAC
ATATTTTGCCGTTGATAAACCACCCTTACTAATTCCAAAGCTCACATGCTGACAGATCGGAAGAGCGTCGTGTAGGGAAAGAGTGTGTTCGGTTGTGTAGATCTCGGCGGGCGCCGGGTCAGTAAAAAAAAAAAATATTACAATAGCAGCACTACAATCTCGAGTTGTCCAGTGTTGACGGCGAGTGATGTCGTGTCTGTACTGTCTGGCTTGGATGTATGTATTAAAAGTACTGCAGTGCATGAGTCGAT
+
CCCCCFFFFFCBGGGGGGGGGGGGGHHHHHGHHHHHHFHHHHHGHHHGCDGGHHHHHHHGGGGHHGGGGGEFHHGHGHGHHHHBGFHGBGEGGGFFCG43?4FGFHF/>/////<<--.<./=00000<-C-?--.0000000000000/..00/000000:0.0.0090000000:9:.----::.0000099.:/B000900000:/0/.-.;0900000000000000000000000:09000;0:..
@M03495:530:000000000-LYBTV:1:2114:15941:10615 2:N:0:CTGGAGTA+AACCGAAC
ATATTTGCCGTTGATAAACCAGCTAATCCTGAAAAAAAAATCAAAGCTAAAAACTACAATGCTAAGACCACGATGTGACTGCTATCAAAGTTAGATATATATGTAAATTATTCATCTGTCAAATCCTAGAATTATATCATACCTGCTCCAGCAATCACGACCTGTAATGGTTTAGTGGGTTGTTCACTGTTTCTGAAAAATGAAGATAGTTGTCCAGCTTCCAAAAAGTTTATTGTGTTTTCTAGTGGAGG
+
CCCCCFFFFCCCGGGGGGGGGGHHHGHHHHGHHHHHGGGGHHCGHHHHHHHHHGHHHGHHGHHHHHHHHHHGGHGHHHHHHGHHHHHGHGHHHHHHHHHHHHHHHGHHHHHHHHHHHHGHHHHHHGHHHHHHHHHHHGHHHHEGGHHHHHGGFGHHHHGGGGGHGHHHGHDHFHGFFHHDGGGGHHHHHFHHFHGG0GDGGHHDGFGHHGHHHHEFFHHCHCGHF.ADF9090FFFFFFFBFFFB;9.:CE
@M03495:530:000000000-LYBTV:1:2114:26161:10675 2:N:0:CTGGAGTA+AACCGAAC
ATATTTTGCCGTTGATAAACCAGCTAATCCTGAAAAAAAAATCAAAGCTAAAAACTACAATGCTAAGACCACGATGTGACTGCTATCAAAGTTAGATATATATGTAAATTATTCATCTGTCAAATCCTAGAATTATATCATACCTGCTCCAGCAATCACGACCTGTAATGGTTTAGTGGGTTGTTCACTGTTTCTGAAAAATGAAGATAGTTGTCCAGCTTCCAAAAAGTTTATTGTGTTTTCTAGTGGAG
+
A?AAAFFFFFBAGGEEGFF4FGFGGHHCDAG4GHHHGGGGECHHHGHG3GHHFDEBGGGHGGHHFDGHH2FFA?A?FHHFHGEGHHGHHGFGHHBDGBHHHGHH?FGFHGGHFHBFGD4FB4?GFHBHGF3??44GHGGDGFD??FGFB1GFCGHFFF1CAB@/0???GFHD1FGHDFA.<FCDHFFFD0=G0DGFDBBD<<GFH0:;;C:00;C00/:0GCGBBGE.;0;0CF0BFGFEBGBFF00;CB.
@M03495:530:000000000-LYBTV:1:2114:3686:10689 2:N:0:CTGGAGTA+AACCGAAC
ATATTTTGCCGTTGACAAACCAGTTGGCTCTAGCTGCCATGCAATGTCACAACCACTTCTTGCCCTCCAAAGCTCACATGCTGACAGATCGGAAGAGCGTCGTGTAGGGAAAGAGTGTGTTCGGTTGTGTAGATCTCGGGGGGTGGCGGGTCCTTAAAAAAAAAAACAAAAGAGGGAGGAGTACGAGATGGGAACCTAACAGGGAGTAGTGATACTGGTGATGTTGCTGTGGGGTGACTCTCACTGTATGG
+
BBCCCFFFFFBCGGGGGGGGGGHHHHHHHHHHGHHHHHGHHHHHHHHHHHHHGGGGHHHHHHHHHHHGHHHHHHHHHHHHHHHFHHHHHHHGGGGFHHGGGGGGGHHHGHFHHFHHGFHFHHGGGGGGG233333?FGA//>9-:-.-----.:000:00-@-99-.....;./....-.9//0.....00./0../00/00...../0;/0000;000/0;00090000//.-.-.0;00000000000/
@M03495:530:000000000-LYBTV:1:2114:2708:10701 2:N:0:CTGGAGAA+AACCGAAC
ATAATTAGCCGTTGATAAACCACCATCCATGAGACGACCAAAGCTCACATGCTGACAGATCGGAAGAGAGTCGAGGAGGGAAAGAGAGAGAACGGTTGTGTAGATGTCGGATTGCGGAGGTTATAGTTAAATTAGTACCTATTAGAGGCTGCAATAGACAGGAAGACCGTCGTGTAGGGAACGAGTGTGTCTGATTCTGTAACTCTAGTTGTGATCTGTGACTGCAATACAATTAATGTACATATATTACG
+
>A11>B3111>>AA1BG3BA10BF0AF01D31B1B00AA//AB011BDFDA1FGDAF10F1AAA/AF00/1@>/////B>E0/0000////11?/EF/E/B21222B2/////01//////01122@111?111111111<1?11110..0>01<=1100/.<<C.//-..:-;./00./:9;.:990C.0000000000000;0090000;.0;0//://////;///////////;///;/////9//-
@M03495:530:000000000-LYBTV:1:2114:11581:10711 2:N:0:CTGGAGTA+AACCGAAC
ATATTTTGCCGTTGATAAACCAGCTAATCCTGAAAAAAAAATCAAAGCTAAAAACTACAATGCTAAGACCACGATGTGACTGCTATCAAAGTTAGATATATATGTAAATTATTCATCTGTCAAATCCTAGAATTATATCATACCTGCTCCAGCAATCACGACCTGTCCTGGCAAACAACCTGCAGAAAAGCCAATCAAATATATTTTCACAAGAGATGGAATGTGAGGCAATAATAGAGTACAAAGGTTGA
+
BCCCCFFFFFCCGGGGGGGGGGHHHHHHHHHHHHHHHGGGGHHHHHHHHHHHHHGHHHHHHHHHHGHHHHHHGGHGHGHHGHGHHHHHHGHHHHHHHHHHHHHHHHHHHHHHHHGHHHHHGHHHHHHHHHHHHFHHHHHHHHHFFHHFHGHHHHGHHHHGGGGGGHHGGHHHHHHHHHHGHHFHHHHHHGHHHHFFHHHHHHHGHHGC0CCCHGFFGHHHGHFHFFFF?CFFFFBFFF0;CFGB:FFFFF/
@M03495:530:000000000-LYBTV:1:2114:28344:10739 2:N:0:CTGGAGTA+AACCGAAC
ATATTTTGCCGTTGATAAACCAGCTAATCCTGAAAAAAAAATCAAAGCTAAAAACTACAATGCTAAGACCACGATGTGACTGCTATCAAAGTTAGATATATATGTAAATTATTCATCTGTCAAATCCTAGAATTATATCATACCTGCTCCAGCAATCACGACCTGTAATGGTTTAGTGGGTTGTTCACTGTTTCTGAAAAATGAAGATAGTTGTCCAGCTTCCAAAAAGTTTATTGTGTTTTCTAGTGGAG
+
>AAABFFFFFBBFGGGGGGGGGHHGGGFFGHGGFFHFGGGGHFEGHFEHHFFF3EHFHHHHHHHGGHHGEFFFGHGHHFHFHHHFHHHHHHGHHGGHHHHHHHHHHHHHHHHEHGHHHHHHHHHHHHHHGHGHFHHHGHGHHF2GHFHHEFHG2<FHHHG/>CG0?FHHHHHFFHGHHHEEGFGHHHHHHGHHHHHDFGHCGB0=CFBFHGHHGB<;CGBG0CF:C.CAFFGFGGGFFBFB90CFGGGFFE
@M03495:530:000000000-LYBTV:1:2114:23179:10749 2:N:0:CTGGAGTA+AACCGAAC
ATATTTTGCCGTTGATAAACCACCCTCCCGTGGTCGTTATCTTGCTCCTTCTGTCGTCAACCAATGTCACAACCACTTCTTGCCCTCCAAAGCTCACATGCTGACAGATCGGAAGAGCGTCGTGTAGGGAAAGAGTGTGTTCGGTTGTGTAGATCTCGGGGGGCGCCGGGTCATTAAAAAAAAACATAAAAGCATTCGGGAGAGAGTAGGTGCGTCACTGTGAGATGCAGTGGCAAGACAGTGCGCTACAG
+
CCCDDFFFFFCCGGGGGGGGGGGGGHHGGGGGGHHGGGHHHHHHHHHHHHHHHHHGGGHGHHGHHHHHHHHHGGGGHHHHHHHHHHHGHHHHHHHHHHHHHHHHHHHHHHHGGGGHHHGGGGGGGHHGGGHFHHHGGDGCGHGGGCFGE01FD1DGDHE-<---9-;;--.-9:B09B00-9--.9000000.90000.9--;;..;000:0;-.-..00900000000900/./09////:009----:0
@M03495:530:000000000-LYBTV:1:2114:21622:10754 2:N:0:CTGGAGTA+AACCGAAC
ATATTTTGCCGTTGATAAACCAGGCGGACCAAAGCTCACATGCTGACAGATCGGAAGAGCGTCGTGTAGGGAAAGAGTGTGGTCGGTTGTGTAGAACTCCGGGGGCGGCGCAGCAGTCAAAAAAAAAATAAAAGCGAGAGCAGAGGTCAGACCACGAAGATGCGCATCTCGGACTGCACACATTCCACGTCAGGAATGACCTCAGTGGCGGAGCGTAACAGTCTATTTGAGAGATGCACTGCCAACTCAGG
+
AABAAFFDBFDAEGGGGFGF4A4AFECACECEHB233F3F5FGBFHHHHAB3FEEAEECFG1BE>EFFGHGBCGC3?4B4B1BBEE/EEE?0B3B43333?//>//<-------..0/;;00.@-A--.9////;..--9:B//../.;.//..99-...///-.-.-//.99--.////.9//////.9..:;/.///9////////9----;-....//9/9/9/9//9././/;//9/////.////9
@M03495:530:000000000-LYBTV:1:2114:25975:10779 2:N:0:CTGGAGTA+AACCGAAC
ATATTTTGCCGTTGATAAACCAGGACTCAGGCTGGACCAAAGCTCACATGCTGACAGATCGGAAGAGCGCCGTGTAGGGAAAGAGTGTGTTCGGTTGTGGAGATCTTTGGCGGCCCCGAGTGTTTTAAAAAAAAATCCGCCGGAGATCATGCGCAGCCTTCGCCCGTACTACCATCTATCCGAGGGAATGCTCATCTCGCTTTCTGATGACTTTCATTTGCTAGTCTGAGCGATTCTACTCTACCCTACTC
+
BBBBBFFFBFD>EA4G6BGFFGHGGFGCGH4FF2ABF2FAF32AFG3FFBG55A2333FEF11FAAFBE0>EEEGF3B1??FGE?@GHF13B1/FE/?//B/333B44?33>/<//////?/?1001<1?1---<.//...---::/090;0..---9/0;.9.9---9.;/B///;B///..---...////9//9/.....////////9///9;/9//9////:9///-;..///9//;///./..//
@M03495:530:000000000-LYBTV:1:2114:10050:10785 2:N:0:CTGGAGTA+AACCGAAC
ATATTTTGCCGTTGATAAACCACCCTCCCTGTGGTCGTTATCTTGCTCCTTCTGTCGTCAACGAATTTACTAATTCCAAAGCTCACATGCTGACAGATCGGAAGAGCGTCGTGTAGGGAAAGAGTGTGTTCGGTTGTGTAGATATCGGTGGGCGCCGTGTCATTAAAAAAAAAAATGAAGGAGGTATGAAGGTAGGAGCTGTAGACAGTATGGATGCGGGCTGGAGCTAGACACATGAATGTGCTGCGTAT
+
CCABCFFFFFCCGGGGGGGGGGGGGHHGGHHHHHHHG?FHHHHHHHHHHHHHHGHHGGGHGHGGGHHHHHHHHHHHHHHHHHHHHHHHHHHHHHHHHHHHGGGGHHHGGGGGGHHEHEHHHHHHFHGHCGDFGGGGGG2D2222@@F@/?///>-----.<00D00<=0-@@?--.0000/...:009009//00.//../9:///////////;//-----...././/////////:9/9;/;//-..:
@M03495:530:000000000-LYBTV:1:2114:28038:10804 2:N:0:CTGGAGTA+AACCGAAC
ATATTTTGCCGTTGATAAACCAGCTAATCCTGAAAAAAAAATCAAAGCTAAAAACTACAATGCTAAGACCACGATGTGACTGCTATCAAAGTTAGATATATATGTAAATTATTCATCTGTCAAATCCTAGAATTATATCATACCTGCTCCAGCAATCACGACCTTCCTGGCAAACAACCTGCAGAAAAGCCAATCAAATATATTTTCACAAGAGATGGAATGTGAGGCAATAATAGAGTACAAAGGTTGAA
+
?AAABFFFFF@AEFGGGGGGGFDHGGHHHHHHHHGHHGGCGHGFHHEHGHHHFGFHHHHHHHFHFFFHHHHHGGHCFGHHHGEBGFFGGBDGFHHGFHHHHGHGHHHHHHHHHHHHHGFHHGGHHHHHHGFHHHHHHHHGHHHHHHHHBGHGHFHFEHHGGGGGHHHHHHEGHHHHFH?FGGHHG0<<CGEHHHGFFGGHFFDCFFGHHEHGFAFHHGHGGH00CFGEGFBFBFG0;B;CFFFBFBCFFF;
@M03495:530:000000000-LYBTV:1:2114:4795:10807 2:N:0:CTGGAGTA+AACCGAAC
ATATTTTGCCGTTGATAAACCAGCTAATCCTGAAAAAAAAATCAAAGCTAAAAACTACAATGCTAAGACCACGATGTGACTGCTATCAAAGTTAGATATATATGTAAATTATTCATCTGTCAAATCCTAGAATTATATCATACCTGCTCCAGCAATCACGACCTGTCCTGGCAAACAACCTGCAGAAAAGCCAATCAAATATATTTTCACAAGAGATGGAATGTGAGGCAATAATAGAGTACAAAGGTTGA
+
AAABCFFFFFCCGGGGGGGGGGHHHHHGHHHHHHHHHGGGGHHHHHHGHHHHHHGHHHHHHGHHHHHHHHHHGGHGHHHHHHGHHHHHHGHHHHHHHHGHHHHHHHHHHHGHHHHHHHHHHHHHHHHGGHHHHHHHHHHHHHHHHHGGGHHFEHHHHHHGGGGGHHHGHHHGHHHHHHHGHHGHHHGHHHHHHGCHFHHFHHDGFGFFGHHHHHGHHHFHHHHGGGGGGFGFFFBFBFF;FGGGF/99BC9
@M03495:530:000000000-LYBTV:1:2114:13658:10814 2:N:0:CTGGAGTA+AACCGAAC
ATATTTTGCCGTTGATAAACCAGGACTCAGGCTGGACCAAAGCTCACATGCTGACAGATCGGAAGAGCGTCGTGTAGGGAAAGAGTGTGTTCGGTTGTGGAGATCTCGGTGGTGGGCGGAGCATTAAAAAAAAAAAAAGTTGTGAGAAATGTGTGTAGGCATATGTATGGTGAAAGGCCGGACGGAACTATACGTAGGTGAGTGGTGCTCGAGCTTAGCGACTTGACATCATCGGCATGCGTCCACGCGAG
+
CCBCCFFFFFCAEGGGGGGGGGHGGHHHHHHGHHGHHHHHHHHHHHHHHHHHHHHHHHHHHGGGGHFHGEGGEEHHHGGHHHHEFGGBFFFEECFDGFD/3/333B4B?</?</E//<////?11111<1>A--<;--.0:;0.0000/00000..000000:000090:000000...:-----..-/9///./99.;/9.;/;9.///.-...///;----.//////////.---9;..--./..---
@M03495:530:000000000-LYBTV:1:2114:13156:10819 2:N:0:CTGGAGTA+AACCGAAC
ATATTTTGCCGTTGATAAACCAGGACTCAGGCTGGACCAAAGCTCACATGCTGACAGATCGGAAGAGCGTCGTGTAGGGAAAGAGTGTGTTCGGTTGTGTAGATCTCGGTGGTGGCCGTATCATTAAAAAAAAAAAAAAGTATATTATACGCAGTGAGTACGTTAAGAACTCAAAAAAAATGAAGGACGAGTGTAACATGGTAAAGGTGGGTAGTGGTATGTCTCAGAACGACTTGTGTGTGTACGGTGGA
+
BCCCCFFFFFCCGGGGGGGGGGHGHHHHHHHGHHGHHGHHHHHGHHHHHGGHHHHHGGGHHGGGGGHGGGGEGGHGHFGFHHHGHHHDHFFGFGFGGGGCB34?44?FF/?F///0B<//00?3B33222/ADC<<---.0000:0000:..:-.:000009::/.:;0/000000.--::0000:..---9.0:00000/:00;:000.-.0.0/.000000000;00:..-..000/...:00../.;.
@M03495:530:000000000-LYBTV:1:2114:13817:10825 2:N:0:CTGGAGTA+AACCGAAC
ATATTTTGCCGTTGATAACCAGCTAATCCTGAAAAAAAAATCAAAGCTAAAAACTACAATGCTAAGACCACGATGTGACTGCTATCAAAGTTAGATATATATGTAAATTATTCATCTGTCAAATCCTAGAATTATATCATACCTGCTCCAGCAATCACGACCTGTAATGGTTTAGTGGGTTGTTCACTGTTTCTGAAAAATGAAGATAGTTGTCCAGCTTCCAAAAAGTTTATTGTGTTTTCTAGTGGAGG
+
BCCCCFFFFFCCGGGGGGGGGGHHHGHHHHHHHHGHGGGGHHHHHHGHHHHHHGHHHHHHHHHHHHHHHHHGGHGHHHHHHHHHGHHHHHHHHHHHHHHHHHHHHHHHHHHHHHHHHHHHHFGHHFHHHHHHHHHHHHHHHHHFHGHHHHGEHHHHHHGGGGGHHHHHGHHGHHEGHGGEECGHFHHHHHHHHHHHFGGHHHGHHFHHHFHHHHGHHHHHGGEF0C.::FGBFGFFFFFGGFGGGGEFFED
@M03495:530:000000000-LYBTV:1:2114:27349:10836 2:N:0:CTGGAGTA+AACCGAAC
ATATTTTGCCGTTGATAAACCACCCTCCCTGTGGTCGTTATCTTGCTCCTTCTGTCGTCAACGAATTTACTAATTCCAAAGCTCACATGCTGACAGATCGGAAGAGCGTCGTGTAGGGAAAGAGTGTGTTCGGTTGTGTAGATTTCGGTGGTCGGCGGAGCATTAAAAAAAAAAAAAAACAAACAGCTGGTCGGTAGGATGTGTGGTACAGACAGATGGACATGTGATCGAGTCTGGCACGCTTCAGGCAT
+
CBCCCFFFFFCCGGGGGGGGGGGGGAGGGHHHHHGHGGGHHHHHHGHHGHHHHGHHGGGHFHGGGHHHHHHGHHHGGHHHHHHHHHHHHHGHHHGHHHHHGGEFGHGGGGGFGHGHHGHHGHFGDGDGFFFFGGGGGG22F222D2?>=<//1>-<AA--:::0000<0---99-----......:.909/0---.9.0:0000../09000./9/000/0000:00;0...0;00/0/0.-:..000/.0
@M03495:530:000000000-LYBTV:1:2114:7589:10860 2:N:0:CTGGAGTA+AACCGAAC
ATATTTTGCCGTTGATAAACCACCCTCCCTGTGGTCGTTATCTTGCTCCTTCTGTCGTCAACGAATTTACTAATTCCAAAGCTCACATGCTGACAGATCGGAAGAGCGTCGTGTAGGGAAAGAGTGTGTTCGGTTGTGTAGATCTCGGGGGTGGCCGGGGCATTAAAAAAAAAAAAGAGGTAGCGATGGAGTACTTGGGGGTGATGTGTGAGTGCATGCAGACAGAGTGTCAAGAGGAGCGAGTAGGACTC
+
BCCCCFFFFFDCGGGGGGGGGGGGGHHGGHHHHHHHGGGHHHHHHHHHHHHHHGHHGGFHEHGGGHHHHHHHHHHHHHFHHHHHHHHHHHHHHHHHHHHHGGGGGGHGGGGGGHHHHFHFFHHHHHHHHHBGGGGGGD@2GD2@F2F?/<@--<..-----<<000<:BBCGG---../.0:00-<...//</0:0::.----.0000<.000:00000000./://00<0<<:0....9----.0:00//
@M03495:530:000000000-LYBTV:1:2114:2453:10874 2:N:0:CTGGAGGA+AACCGAAC
ATAATTGGCCGTTGATAAACCACCCTCCTAAAAGCTAACATGCTGACAGATCGGAAGAGCGTCGTGTAGGGAAAGAGAGTGGGGGGTGGAGGAGATCTCGGGGGTGGCCGGATCATGAAAAAAAAAAAGGGAATACAGACAGCTAATATCACGACCTTAGCGACGTGCATGAGTAGAGGTACTCAGACATGAGATGAGCTCAAGAGATGCAGACACAGCTCGCGGTAACCCACAAAAACACTCAGACTATA
+
>AA1>D31BB>>EGGGGGGGGGGGGHHG01111DFGAFG12ABGAABFFGHHGFEGFA0GEEEGEC?0BEFGH/0000BBF////--<-...:../000:.--A--;.;9----:9/////-----99-----9/9/:/----///;////9--9--////-----9--//;//////-/9///;B/:-9//9////////////--/;:///9-----//----9--//-----------//////////
@M03495:530:000000000-LYBTV:1:2114:18676:10876 2:N:0:CTGGAGCA+AACCGAAC
ATATTTTGCCGTTGATAAACCAGCTAATTCCAAAGCTCACATGCTGACAGATCGGAAGAGCGACGTGGAGGGAAAGAGTGTGTTCGGTTGTGTTGATTTGGGGGGGGAACGTGTGAGCGCAAAACAATAAAGACAATGTGTTCCACAGTCCACTTCCAGGCGTTTGGACTGGAGCACGGCGCTTCACTCTACGGGCCTGAGAGGGTCGGCGCCTCAGCTACGCACTACTTCCGGTAGACAATGGTCATCGC
+
A1AAAFFFBF@AEAGGBAF1A0001FGFHHFHHHB01FGDF21AFBDGBBFFGCE/A/00B///A/////?FEFHF>>11@10B2?>/?E//00/2>2211///--;----9;/-///--;@-----/:/;;/FB-/;/;;/;/BB/-/;/////:/:9/-----9-9/;-99AF--9-----;-9B//B/9-9-99--9-//;--/---;--;;///:9/--;9-/9:999--9-9///-/////////-
@M03495:530:000000000-LYBTV:1:2114:22948:10903 2:N:0:CTGGAGTA+AACCGAAC
ATATTTTGCCGTTGATAAACCACCCTCCCTGTGGTCGTTATCTTGCTCCTTCTGTCGTCAACGAATTTACTAATTCCAAAGCTCACATGCTGACAGATCGGAAGAGCGTCGTGTAGGGAAAGAGTGTGTTCGGTTGTGGAGATCTCGGTGGTGGCCGTGTCATTAAAGAAAAAAACAGTGATGTGACCACCTGGATTGGATTGCGAGGTAGTGCATGACAGTTGGAGAATATCCCTACTTGCTAGCGTATA
+
BABAAFFFFFCAGGFGFGGGGGGFGHHGGHHHHGCGEFGHHFHHHHHHHHGGHHHGGGGHGHGGGHHHHHHHHHHHHHHHHHHHGHHHHHHHHGHHEHFHGGGGHHGGGGGFEFGGFEFHHHHHDGGFGFHGGEFFGG/2?221?1????///.0<<--00<<FD0000<</<--../00:00;0000/..././00/.000/09---.009/090//://////://.////////9////;///-...;
@M03495:530:000000000-LYBTV:1:2114:9715:10920 2:N:0:CTGGAGTA+AACCGAAC
ATATTTTGCCGTTGATAAACCAGAACCATCCAAAGCTCACATGCTGACAGATCGGAAGAGCGTCGTGTAGGGAAAGAGTGTGTTCGGTTGTGTAGATCTCGGGGGTCGCCGGTTCATTAAAAAAAAAAATAAGATGAGATGACGACGACGTAGGAGCTTAGTGACAAAACATAGAGCGAGTGACCCGTTGCGCCAGAAGAGTACAACAGACACGACGCAGTCAGTGCACGCCAGATCTTATAGCACCGTGC
+
CCCCCFFFFFCCGGGGGGGGGGHHHHHHHHHHHHHHHHHHHHGHHHHHHHHHHHGGGGHHHGGGGEGGHHHGHHHHHHHHFHGGHFGGGGGGB43@44@BFF/>C//<//<///?11F1FFGHGG?F--.<000000000000..------...0/..0;00;0000/9..90;000----.0:0/-;...--..-./:0.000900.//.//.------.000;0000.;..-.000000;0000.-...
@M03495:530:000000000-LYBTV:1:2114:22258:10922 2:N:0:CTGGAGTA+AACCGAAC
ATATTTTGCCGTTGATAAACCAGCTAATCCTGAAAAAAAAATCAAAGCTAAAAACTACAATGCTAAGACCACGATGTGACTGCTATCAAAGTTAGATATATATGTAAATTATTCATCTGTCAAATCCTAGAATTATATCATACCTGCTCCAGCAATCACGACCTGTAATGGTTTAGTGGGTTGTTCACTGTTTCTGAAAAATGAAGATAGTTGTCCAGCTTCCAAAAAGTTTATTGTGTTTTCTAGTGGAG
+
BBABBFFFBFDAEGFGGGFFGGHHHHGHHGFHHFBF2E?AEHCGBF52G5DAGBAGB3FGAFGEFHHFGHHEFGECCGFHHFEEGB3FFD3GHHFFBGHHHHHHD4GFHHHHEHFFFFGHHGHGGHCBEGGHHHHHHHHHHFDGBDGGHHHHHCFGHHHGGGFDGDGBGHD?GFHFHHHHDFGGGFGGFFDGGDFFFF0GEAF<=CCGFG0GHFCCCG/0<C/:;0.9;9BFFFGFGG;/B90CBFBBFFE
@M03495:530:000000000-LYBTV:1:2114:17211:10925 2:N:0:CTGGAGTA+AACCGAAC
ATATTTTGCCGTTGATAAACCAGGACTCAGGCTGGACAAAAGCTCACATGCTGACAGATCGGAAGAGCGTCGTGTAGGGAAAGAGTGTGTTCGGTTGTGTAGATCTCGGTGGGCGGCGGATCATTAAAAAAAAAAAAAGATAAGGAGGGGGAGGGTGCATCTAAGATCGTGTTGGTAGTCATGGCGGAAGAGAGATCATCTGTGGTGTAACGAATACGGGGAGTTCTTAATATAACAAGTATACTGTGTGG
+
CDDEEFFFFFBBGGGGGGGGGGHGHHHHHHHHHHGHHHHHHHHHHHHHHHHHHHHHHHHHHGGGGHHHGGGGEGGHHHGHHHHHHHHHHGGHGGFGGGGHGF?4BB4FF/?E//////---<FDG11DDGCCG-----..:11000..------<.<.011<<11011./...9.9<10<1110.----...:..10011111<<:.<011.9.9.0..----./11111<1111100:<1<1111:1:..
@M03495:530:000000000-LYBTV:1:2114:22621:10976 2:N:0:CTGGAGTA+AACCGAAC
ATATTTTGCCGTTGATAAACCAGCTAATCCTGAAAAAAAAATCAAAGCTAAAAACTACAATGCTAAGACCACGATGTGACTGCTATCAAAGTTAGATATATATGTAAATTATTCATCTGTCAAATCCTAGAATTATATCATACCTGCTCCAGCAATCACGACCTTAATGGTTTAGTGGGTTGTTCACTGTTTCTGAAAAATGAAGATAGTTGTCCAGCTTCCAAAAAGTTTATTGTGTTTTCTAGTGGAGG
+
BCCCCFFFFFCCGGGGGGGGGGGHHHHHHHHHHHHHGGGGGHHHHHHHHHHHGHGHHHHGHHHHHHHHHFHHGGHGFHHGGHHHHHHHHHHHHHEGHHHHHHHGHHHGHHHHHHHHHHHHHHHHHHHHHEHGHHHHHHHHHHGGHGHHHHHHFHHHHGHGFFGGHHHHHHGHCFFHGGHEGGGHFHGFHHGFFFHHHBDCHHHBFFHGGHCCG0CBBFHHHHFGGC9EB;0CFFBFFGFFGBFFFGFGGGG
@M03495:530:000000000-LYBTV:1:2114:28287:11009 2:N:0:CTGGAGTA+AACCGAAC
ATATTTTGCCGTTGATAAACCACCCTCCCTGTGGTCGTTATCTTGCTCCTTCTGTCGTCAACGAATTTACTAATTCCAAAGGAGGAGTATGTTGTTTTTGGAATTTAAGGTAATTGTTGGCTCTAGCTGCCATAGCAATGTCACAACCACTTCTTGCCCTCCAAAGCTCACATGCTGACAGATCGGAAGAGCGTCGTGTAGGGAAAGAGTGTGTTCGGTTGTGTAGATCTGTGGGTGCGCCGTATCACTAA
+
>AAABFFFFFDAE?AFGGGGGFG22GGDEGHHHHFFGGGHHFHHHHG53FGHHHHBFGEFEGEEFHHHFFHFFHFGHE5BFH2GE1E??GHHHHHHHHGGGH3FFFGHDFHHFHGDGHHGHHFHHGHHGHGFFHHGGGHHHGGHGB/CFGEHHGGGHFGFGEHGHEHGEHHHGHGHHGHBG0GH.CDFGHHHGGC?;C:/:GEFHG://:0:09BFA@GGGAFF0CC000000/;...9-.--.../////
@M03495:530:000000000-LYBTV:1:2114:7957:11009 2:N:0:CTGGAGTA+AACCGAAC
ATATTTTGCCGTTGATAAACCAGTCAGGAGTCCAAAGCTCACATGCTGACAGATCGGAAGAGCGTCGTGTAGGGAAAGAGTGTGATCGGTTGTGGAGAACTCGGCGGTTGCCGTAATCTTACTAGAAGAGATGCTGTGAGAGATCTTCTTCATGCAATATCAGTTTATGATGACAATTTAGAAATTAAAGAGATATAAGACGTAGCACAGGAACATAATAGCGTATTTAATGTATAATTTGTGGTTTAGTA
+
AAAAAFF311DAGC1BF3EGCCAAAGDFGCGBGHDG00B1GGCGHHFHBEGHCF1FEGG/AGBEAEAFG/011>0B>00BGE1B1B2>>///?E/1/B0111////////B1/////222211@1<1110??11111<1111.>1111<11>111<=110=00==D000000000=00000;0000<;000//0000:<00;..;.00/;A././000000099.C/0000/;/99//////--9--/://
@M03495:530:000000000-LYBTV:1:2114:11554:11014 2:N:0:CTGGAGTA+AACCGAAC
ATATTTTGCCGTTGATAAACCAGGACTCAGGCTGGACCAAAGCTCACATGCTGACAGATCGGAAGAGCGTCGTGTAGGGAAAGAGTGTGTTCGGTTGTGTAGATCTCGGGGGTGGGCGGAGCATTAAAAAAAAAAAACAGTAAGAAGGAGGCAGGGGAGGTGAGGGAGGTTGGAAGGGGGAGGAGACGACAGTGGCGCTGCGTAAACTGGGGTGGTGCGTATGTATCTTAGTAGGGTCGATATGGCTGGGG
+
BBBCCFFFFFCBGGGGGGGGGGHGHHHHHHHHHHGHHHHHHHHHHHHHHHHHHHHHHHHHHGGFGGHHGEGGEEGHHHGGHHHFHGHGFFHFFGGGGGF2BFB4B4B0F/<@//>///-<--<0000<00;@?----:./000000;.C.9...-9-.--::0.....-.//:00/..-----...;.:---00/.-.--.-9...000/.-;--..9-.../000000000000.//--;.-00./;..-
@M03495:530:000000000-LYBTV:1:2114:8691:11022 2:N:0:CTGGAGTA+AACCGAAC
ATATTTTGCCGTTGATAAACCAGGGACTCAGGCTGGACCAAAGCTCACATGCTGACAGATCGGAAGAGCGTCGTGTAGGGAAAGAGTGTGTTCGGTTGTGTAGATCTCGGTGGGCGCCGGATCATTAAAAAAAAAAAAAAGAATGAGGAGATGGGGGGGGAGGACTGGAAGTATAAAAGGCGTGTAGCCAGAAGTGCATGATGATCGTGCTTGGACCGAGATAGTGTAGCAGCACAAGCAACTCATCGGAC
+
CBCCCFFFFFBCGGGGGGGGGGHGGGGHHHHGGHHGHHHHHHHHHHHHHHHHHHHHHHGHHHGGGGHHHGGGE>EGHHHGHHHHGHBFFHBFGFGFFGGE24FD44B?EF/EE//>/////?>?FG11FDFFC@A?----...0000/0..909..-------../..90/00000000..-.-.::000../0000000000000./...00.00/--9:E0900009000/..//.://./000009.-
@M03495:530:000000000-LYBTV:1:2114:14229:11032 2:N:0:CTGGAGTA+AACCGAAC
ATATTTTGCCGTTGATAAACCAGGGACTCAGGCTGGACCAAAGCTCACATGCTGACAGATCGGAAGAGCGTCGTGTAGGGAAAGAGTGTGTTCGGTTGTGTAGATCTCGGGGGTCGCCGGATCATTAAAAAAAAAAAAATAGAAGGTAGCCATGAGTGCGTGTGAAGTGGAGACTTAAGAACAGACAGTAAGTAAGATCAACGAAGAGGTAGATTGGAGGCAGTATACTGGCACACGAGCTGGTGACAACA
+
CCCCCFFFFFCBGGGGGGGGGGHGGGGHHHHHHHHGHHHHHHHHHHEHHHHHHHHHHHHHHHGGGGHHHGGGEEGGHHHGHHHHFHGHHHGHHGGFGGGF2B3?FB440?/>B//>///--.-FBD1111<<-@C-<--.00000.000000<000<<0-<...000:000.0.0000000/://.//0000000000000/.......0<000<0<0/.<../00<0000./0/.----.0///0:00..
@M03495:530:000000000-LYBTV:1:2114:6013:11039 2:N:0:CTGGAGTA+AACCGAAC
ATATTTTGCCGTTGATAAACCAGTCCAAAGCTCACATGCTGACAGATCGGAAGAGCGTCGTGTAGGGAAAGAGTGTGTTCGGTTGTGTAGATCTCGGTGGGGGCCGGATAATTAAAAAAAAAAAGAGCTAGATAAAGACAAGTATGGAACGTGACAAGATTATAGACTAAGTGAGGGAGACTACGCAAGGGTGCTATAAGCGAGAGGAGCAGAGGTGTGTGTATAACGACAGTGGATGAGGAGCTGGATAG
+
CCCCDFFFFFDDGGGGGGGGGGHHHHHHHHHHHHHHHHHHHHHHHHHHHGGGGHHHFGGGEGBGHHGGHHHHH5FFGFCHGGEDEFE243@4BBEC?11>/////<////2>D2@2@D@>CCC>..//0000000000///.0000/000.;...00./000:00000000;000......;0:.:.--...9.0000000-.---.....//..0.:....0:000..---:0::0000/0...0/.000
@M03495:530:000000000-LYBTV:1:2114:26085:11050 2:N:0:CTGGAGTA+AACCGAAC
ATATTTTGCCGTGATAAACCAGCTAATCCTGAAAAAAAAATCAAAGCTAAAAACTACAATGCTAAGACCACGATGTGACTGCTATCAAAGTTAGATATATATGTAAATTATTCATCTGTCAAATCCTAGAATTATATCATACCTGCTCCAGCAATCACGACCTGTAATGGTTTAGTGGGTTGTTCACTGTTTCTGAAAAATGAAGATAGTTGTCCAGCTTCCAAAAAGTTTATTGTGTTTTCTAGTGGAGG
+
@ABBBFFFFFDAFGGGGGGGGGHHHGHGHHHGHGHHGCECGHHHHHHHFHGFHGHHHFHHFHHHFHHHHHHGFFG1DFGFHFHHGHFFHHBGGHHGHHHHHHHHHHHHHHHHHHGHHGHHHFFHGEHHHHHEHHHHHHHHHHHFH0FGFHHGHGHHHHGCFCDFGH1FGH<GFHHFHHA.F@AFHHHHHHHHHHHDGFGHHFHGB0CHHCGHFFC0:GHHHHFCGGAEFFFBFFBBBFFBFB;;C9FEG?D
@M03495:530:000000000-LYBTV:1:2114:9582:11052 2:N:0:CTGGAGTA+AACCGAAC
ATATTTTGCCGTTGATAAACCAGCTAATCCTGAAAAAAAAATCAAAGCTAAAAACTACAATGCTAAGACCACGATGTGACTGCTATCAAAGTTAGATATATATGTAAATTATTCATCTGTCAAATCCTAGAATTATATCATACCTGCTCCAGCAATCACGACCTGTAATGGTTTAGTGGGTTGTTCACTGTTTCTGAAAAATGAAGATAGTTGTCCAGCTTCCAAAAAGTTTATTGTGTTTTCTAGTGGAG
+
BCCCCFFFFFCBGGGGGGGGGGHGHHHHHHHHHHHHHGGGGHHHHHHHHHHHHHGHHGHHHHHHHHHHHFGHEGHEGHHHHHGGHFGHHGHDGHHHHHHHHHHHHHHHHHHHHHHHHHFHHGHGHHHHHFHHHHHHGHHHHHHFHHHHHHGHHHHHHHHGGGGGHHHHHHHGHHHHGHHHEGGGHGFHHFGHGDHHHHGFHFHHFFHHHFHFHF:GHHGHHFFHHHFFDFGGGGFGGGFFFFFEFFBFG0:
@M03495:530:000000000-LYBTV:1:2114:9047:11063 2:N:0:CTGGAGTA+AACCGAAC
ATATTTTGCCGTTGATAAACCAGTCTCCAAAGCTCACATGCTGACAGATCGGAAGAGCGTCGTGTAGGGAAAGAGTGTGTTCGGTTGTGTAGATCTCGGTGGTTGCCGGATCATTTAAAAAAAAAAAATCCATTTTCAATGGAGAAACCCTGTCGTAATGCGTACACATCATACACATAATTAGGAGTTCCGACTGTCTAGTATTGTCATGTTTCGTGTGCCAGTTGAACCGTTTTAGCGTTGTATCCGCA
+
ABBBAFFF44AAGGGBGDFBGGHHGHHGHHFHHGHHBFGGHGHGHHGFBBGG?GFFCCE11AAEC2FGEBBGC3BDFGB1CFEEE>EA>B43444441??EE///0?>//<>04B2221??///<//->11111<11=10=C0//.//.../</.....0:.:.-.:9;0;000000900009;00//9009.-;900//////9:9/;9/////.....//////////.;.././/:-..-.////..-
@M03495:530:000000000-LYBTV:1:2114:11872:11075 2:N:0:CTGGAGTA+AACCGAAC
ATATTTTGCCGTTGATAAACCAGTCAGGAGTCCAAAGCTCACATGCTGACAGATCGGAAGAGCGTCGTGTAGGGAAAGAGTGTGTTCGGTTGTGTAGATCTCGGTGGGCGCCGGATCATTAAAAAAAAAAAAAAAATGAAAAGACGAGGGATGCGGCCACGTGAGCTGTGAAGTACGGAGAGCAGAGCTACAGGTAAGTCAGTCTACAGCATACGGCTACGTTAGTCTATCAGAAAGACAATCTCTGATGT
+
CDDDEFFFFFCCGGGGGGGGGGHHHGHHHGHHHHHHHGHHHHHHHHHHGHHHHHHHGGGFFHHGGGGGGFGHHGHHHHGHGHGHGFHGGGGGGC?DFF4@BFGE/EE//>/<<B//<@@FFDFHECGFG@--<---.01111/9:.---<././-----.-<...0101/1<<111....-..0:/./00000/01101<1111111100<110:.--</.</<.111<:1:1<1:<////001111<:1<
@M03495:530:000000000-LYBTV:1:2114:12123:11081 2:N:0:CTGGAGTA+AACCGAAC
ATATTTTGCCGTTGATAAACCAGTCAGGAGTCCAAAGCTCACATGCTGACAGATCGGAAGAGCGTCGTGTAGGGAAAGAGTGTGTTCGGTTGTGTAGATCTCGGGGGTCGCCGGGTGATTAAAAAAAAAAAAAGAGCGTGTGACAGGCAGGGAGCGAGGGTGAGGGAGATAAGCAGATGATAGCACATACACACATTGTGCACGAGTAGCGTGTAGGGATCCTCGAAGACGTAGCTACGTATGCAGGAGGG
+
CCCCCFFFFFDAGGGGGGGGGGHGHHHHHGHGHHHHHCHHHHHHHHHHGHHHHHHHGGGGGHHGDGEAF1GGHGGGHHGHHGBEBFGEEGGGCE?434444?FFE@C//<////////1111<1FD@-A:-@-..//-;...0000::.9--...;----.;9..;.../00000/:000000000900000;..0000000;..-..00-::9/00.//9/00../;./...;.000..00:000....-
@M03495:530:000000000-LYBTV:1:2114:26841:11101 2:N:0:CTGGAGTA+AACCGAAC
ATATTTTGCCGTTGATAAACCAGTCAGGAGTCCAAAGCTCACATGCTGACAGATCGGAAGAGCGTCGTGTAGGGAAAGAGTGTGTTCGGTTGTGTAGATCTCGGTGGGCGCGGTATCATTAAAAAAAAACAAAAAGGAGGCGGGACAGGAGTTGAGTGGCAGATCAAAGCGTACCGTCTGTACTGTAGCACTACTAAGTGTGCAATAAAGATCGTAAGTGGTGGACATACACAAGTGATGAGGATGATTAG
+
BBCCCFFFFFCBGGGGGGGGGGHHHHHGHFHHGHHHHGHHEEGHHHGHFHHHHHHHGGFEHHHGGGGEE?FGHGHHHHGHFGBGFHGGGGGGGE24D44BDDAF?ED//>//<///DB3DBFFFB///C.>.<<<..<...-----..<..</11010.</<.0000:1/.9.-...<..111:1<:1<1:00/1110111<111<1<11:01./..<<1:<..<:001000:..<:1<11</0/00111<
@M03495:530:000000000-LYBTV:1:2114:20176:11113 2:N:0:CTGGAGTA+AACCGAAC
ATATTTTGCCGTTGATAAACCAGCTAATCCTGAAAAAAAAATCAAAGCTAAAAACTACAATGCTAAGACCACGATGTGACTGCTATCAAAGTTAGATATATATGTAAATTATTCATCTGTCAAATCCTAGAATTATATCATACCTGCTCCAGCAATCACGACCTGTAATGGTTTAGTGGGTTGTTCACTGTTTCTGAAAAAAGAAGATAGTTGTCCAGCTTCCAAAAAGTTTATTGTGTTTTCTAGTGGAG
+
ABCCCFFFFFBAEGGGGGGGGGHHHHHCHHHHGHHGHGGGGGHHHHGHHHHHHHGHHHHHBHGHHHHHHHGHGGHFCGHEGGHFHHBGHHHFHHHHHHHHHHHHFHHHHHHHHGHHHHHHGHHHHHHHHHHHHHHHHHGHHHHCGGHHGGFHHCFGHHHCCCCGHHHHHHHHHHEGGFFHDGGGEHGHHHHFHEHHGGHHH-A.CGHBFG0CFHG;CHHGBFFBFGG?9;FFFGFFC9;;FFFBFGFFFFA
@M03495:530:000000000-LYBTV:1:2114:14039:11116 2:N:0:CTGGAGTA+AACCGAAC
ATATTTTGCCGTTGATAAACCAGTTGGCTCTAGCTGCCATGCAATGTCACAACCACTTCTTGCCCTCCAAAGCTCACATGCTGACAGATCGGAAGAGCGTCGTGTAGGGAAAGAGTGTGTTCGGTTGTGTAGATCTCGGGGGGTGGCGGAGTATTAAAAAAAAAAAAAGAAGATTGAAGATCGAAGGACGGGGAAAGTTAGTTAAAAGATAGGTGAGAATGTGTTAAACAGACGAGTACAAGCGGTTGACA
+
CDCCCFFFFFDCGGGGGGGGGGHHHHHHHHHHGHHHHHHHHHHHHHHHHGHHFGGGHHHHHHHHHHHGHHHHGHHHHHHHHHHHHHHHHHHGGGGHHHGGGGEFGGHHGHHHHHHHHHHHHHGGFGGGDB?3?33?3CA//@?---<----./111:11B;B-99-<-.../0110011111../....-----...11111111111<01</101.1<01:11/11101//.---<.1110..-.-</01
@M03495:530:000000000-LYBTV:1:2114:25329:11133 2:N:0:CTGGAGTA+AACCGAAC
ATATTTTGCCGTTGATAAACCAGTCTCCAAAGCTCACATGCTGACAGATCGGAAGAGCGTCGTGTAGGGAAAGAGTGTGTTCGGTTGTGTAGATCTCGGTGGGCGGCGGATCATTAAAAAAAAAAAAGCAAAAGAAGTATGGACTGACGCATGGGTCTTGAGAATTGGGACAGTGTCTCATGACGTGGGATCCAGTACGTGACGCGTCGGCGACGGGTGCTCATGTCGTTGCGTCCTCTTGCCTATCAGTG
+
CCCCCFFFFFCBGGGGGGGGGGFEHGHHHHHGHHHHHHHHHHHHHHHHHHHGGGGGHHGGGGGGGGGHGGFFGFGDGGHGHHGGGGGGE2B3444@B1??EG//E///////?FGGHFFFCC?--:;..0/0//.9/000;/000.;0;.-9...;F/0000.0;000:....00000000000....-.0./00:00.;/....--------9----;.9009:0:.:./.-:--.;00900000000:0
@M03495:530:000000000-LYBTV:1:2114:28438:11137 2:N:0:CTGGAGTA+AACCGAAC
ATATTTTGCCGTTGATAAACCACCCTCCCTGTGGTCGTTATCTTGCTCCTTCTGTCGTCAACGAATTTATTCCAAAGCTCACATGCTGACAGATCGGAAGAGCGTCGTGTAGGGAAAGAGTGTGTTCGGTTGTGTAGTTCTCGGGGGTGGGCGGATCATTAAAAAAAAAAAAAATATTATTTAAAAGGGGAAGCACATGTTATGGAGGATAGGTAGATAAAATACTAGATGAAAGTATTGAGTAATGCGTG
+
BBBBBFFFFFBBGGGGGGGGGGGGEEGGGHHGHFFGEFGHHHHHGHHHFGHHHGHHGGGHGHGGGHHHHFFHHGHHHHHHFFEFGHGHHHHGHGHHGEGGGHHGGGGEEHFHHFBFFHHFGFBB0BDDGGFFFD@22222>2?///A--<-.-----.000000099-------./9/9/;//////..-..../..9////9///...////////9/////////////////;////9////;/9...
@M03495:530:000000000-LYBTV:1:2114:6035:11152 2:N:0:CTGGAGTA+AACCGAAC
ATATTTTGCCGTTGATAAACCAGCTAATCCTGAAAAAAAAATCAAAGCTAAAAACTACAATGCTAAGACCACGATGTGACTGCTATCAAAGTTAGATATATATGTAAATTATTCATCTGTCAAATCCTAGAATTATATCATACCTGCTCCAGCAATCACGACCTGTAATGGTTTAGTGGGTTGTTCACTGTTTCTGAAAAATGAAGATAGTTGTCCAGCTTCCAAAAAGTTTATTGTGTTTTCTAGTGGAG
+
AABBBFFFFFBAGGGGGGGGGGHHGHHHHHHHHHHHHGGGGHGHHHHHHGHHHHGHHHHHHHHHHHHHHHHHGGAFGGHHHHGHHGHHHHHEFHHGHHHHHHHGHHHHGHHHHHHHHHHHHGHHHHHHHGHHHHHHHHHHHHHGHHHHHHHGEH2GCBHGDCGGGHGHHHHHHFHHDFHEDGGFGHHHHHHHGGHGGG0=<GGDFGFHGEHFHHGHHHGHFH/CGHHEEBFGFGFEGGGGGG0FB0;B.CA
@M03495:530:000000000-LYBTV:1:2114:18660:11163 2:N:0:CTGGAGTA+AACCGAAC
ATATTTTGCCGTTGATAAACCAGCTAATCCTGAAAAAAAAATCAAAGCTAAAAACTACAATGCTAAGACCACGATGTGACTGCTATCAAAGTTAGATATATATGTAAATTATTCATCTGTCAAATCCTAGAATTATATCATACCTGCTCCAGCAATCACGACCTGTAATGGTTTAGTGGGTTGTTCACTGTTTCTGAAAAATGAAGATAGTTGTCCAGCTTCCAAAAAGTTTATTGTGTTTTCTAGTGGAG
+
BCBCCFFFFFCBGGGGGGGGGGHHHHHHHHHHHHHHHGGGGHHHHHHGHHHHHHGHHHHHHHHHHHHHHHHHGGGGHFHHHHHHHHGHHHHHFHHHHHHHHHHGHHHHHHHHHHHHHHHHHHHHHHHGHHHGHHHHHHGHHHHGGHGHHHHHEHHHHHHGGGGGHHHHHHHHHGHHHHHHGGGGHHHHGHHGHHHHHHHHHHH0DFFFHHHHFCG0<CGHGHGFG0:.ABFGGGEFFFBGFFEGFFBFFFF
@M03495:530:000000000-LYBTV:1:2114:5487:11166 2:N:0:CTGGAGTA+AACCGAAC
ATATTTTGCCGTTGATAAACCAGCTAATCCTGAAAAAAAAATCAAAGCTAAAAACTACAATGCTAAGACCACGATGTGACTGCTATCAAAGTTAGATATATATGTAAATTATTCATCTGTCAAATCCTAGAATTATATCATACCTGCTCCAGCAATCACGACCTGTAATGGTTTAGTGGGTTGTTCACTGTTTCTAAAAAATGAAGATAGTTGTCCAGCTTCCAAAAAGTTTATTGTGTTTTCTAGTGGAG
+
ABBBBFFFFFBAFGGGGGGGGGHHHHHHHHHGHHHHHGCGGHHHHHHGHHHGHHGHHHHHGHHHHHHHHHHHGGHGHHHHFGFGHHHHHHH4FHHHHHHHHHHHHHGHHGHHGHHHHHHHHHHHHHFHHHHHHHHHHHHHHHHGHHGHHHHHFHHHHGHFGGGGHGHHHHHGHFGG1FGHGGGGHHHHHHDHHHGHHGHHCHH0GH<::CCGGHHBHFFGHEFGFFFGFFGFGGGGFBCFF/;BFF00.CE
@M03495:530:000000000-LYBTV:1:2114:20694:11169 2:N:0:CTGGAGTA+AACCGAAC
ATATTTTGCCGTTGATAAACCACCCTCCAAAGCTCACATGCTGACAGATCGGAAGAGCGTCGTGTAGGGAAAGAGTGTGTTCGGTTGTGTAGATCTCGGTGGTCGCCGTATCATTTAAAAAAAAAAAAAAATGAGGCAAGTTAGCGTGCGCGCGTTGGTATCGATGTAGGTGACGATACGAGATGCGATTGGACATACGATGCACTAGTGCACAACACGCGTGATTGATATAGGTGAGATAGTCACTGATC
+
CDDDEFFFFFDCGGGGGGGGGGGGGHHGHHHHHHHHHHHHHHHHHHHHHHHGGGGHHHGGGGEGFHHHGGHHHHHHHHHFFGGGGGGGGCDB44@B40?/?//3//<///00333333DDBCGC//-----.011/..<.11111:.:.-----<--..111..<1<11<1010....-.....00-.9...000010.....0<0001:1101/..<.----./:101111101:1.<111111111011
@M03495:530:000000000-LYBTV:1:2114:4938:11185 2:N:0:CTGGAGTA+AACCGAAC
ATATTTTGCCGTTGATAAACCACCCTCCCTGTGGTCGTTATCCGAATTTACTAATTCCAAAGCTCACATGCTGACAGATCGGAAGAGCGTCGTGTAGGGAAAGAGTGTGTTCGGTTGTGGAGATAGCGGGGGGCGGCGGGTAATTAAAAAGAAACGACAAGAGCTAATGATAAAACGGATATGGATGTATGATGGATGAAAAGCAATACTCGATGACGGACGTGGTCGGGTGTAGAGCGTATGGAGAGTAG
+
BBABAFFFBFDA2EGGGGGGGGGA2FGGGCBBFAFH2EEGHHHEGEEFFFGGEEFBDDGFHHHHHFGFHHHGHFFFHHHHHE11111GEGGGGE1FFGFBGGGHCFGDGGHHGG?EEEE/B/B0111>@//---9--;-99-////9//9.9.9;..---....///////9///9-....//////://////9////9///./;/9///../99/.-.--;.../---;--:////-.../././;///
@M03495:530:000000000-LYBTV:1:2114:26484:11188 2:N:0:CTGGAGTA+AACCGAAC
ATATTTTGCCGTTGATAAACCAGTCGCTCACATGCTGACAGATCGGAAGAGCGTCGTGTAGGGAAAGAGTGTGTTCGGTTGTGTAGAACTCGGGGGTGGCCGGATCATTAAAAAAAAAAAACATGGCACGGTCCTGACTTGTGGTTTCCATGTGGTCGTGATTTAGCCCTGGCGGCCGGCATGCAAGAATGAACAGAAACTATCGCAGGGATGAACTGTGATGCATTGTTGGAGAGTCTTGTGTGAACATG
+
BBBBBFFFFFBBFCEGGGGGGGF5AEEEHGHHHHHCFFHHHHHHGGGFGHHGGGGGGG1GGHGFHGGCEDFBGCGFGGFGGGE24F44333?E/>E///0?//<//?1@111<D-A@-<A-..0//./0.-9.90009000;0./..0009909;/;-9.//;9/////....-----99;-.////;////////////////....99.../9///;//////;////9.///.///99//;.////99
@M03495:530:000000000-LYBTV:1:2114:18137:11198 2:N:0:CTGGAGTA+AACCGAAC
ATATTTTGCCGTTGATAAACCAGCTAATCCTGAAAAAAAAATCAAAGCTAAAAACTACAATGCTAAGACCACGATGTGACTGCTATCAAAGTTAGATATATATGTAAATTATTCATCTGTCAAATCCTAGAATTATATCATACCTGCTCCAGCAATCACGACCTGTAATGGTTTAGTGGGTTGTTCACTGTTTCTGAAAAATGAAGATAGTTGTCCAGCTTCCAAAAAGTTTATTGTGTTTTCTAGTGGAG
+
BBBBBFFFFFDAGGGGGCFGGGGHHHHHHHHHGHHHFGGGGHFHHHHGHHHHHHGHHHHGHHHHHHHHHCGHGGHGGHHHHGHHHHGHHHHHHHHHHHFHHHGHHFHHHFHHHHHHHGHHHHHHHHCFHFHHHHHGGHHHHHHHGGHFHHHHHHGHFHFDDCGGHGGHHHHHFHHGHGAHGGGDHHHHHHHHHHHHHFFFCGGHGHHHGFCBGGFGGHBGHFGGCH.EFGFFFFGG00;BFFFFFFFF?0;
@M03495:530:000000000-LYBTV:1:2114:20073:11206 2:N:0:CTGGAGTA+AACCGAAC
ATATTTTGCCGTTGATAAACCAGGACTCAGGCTGGACCAAAGCTCACATGCTGACAGATCGGAAGAGCGTCGTGTAGGGAAAGAGTGTGTTCGGTTGTGTAGATCTCGGTGGGCGGCGGATCATTAAAAAAAAAAAAATAGTGAGTGGGTGAGGGGCGAAGGATAGGATAAGGCAGAGATAGGACTAGAATGAGATCAGGGAGAGTGAGGGAGGGGGGTCGGCAGTGATAGGAAAATAACTGAGAGGAGAG
+
CEEEDFFFFFDCGGGGGGGGGGHGHHHHHHHHHHGHHHHHHHHHHHHHHHHHHHHHHHHHHGGGGHHHGGGGFFGHHHGHHHHHHHHGHHBGFGGGGGGFD3444BDFF/EF////<<-->@FBG1=DGGGGFC----.00<11010<.......------9.000/010000<..../<11/00//0011101110000.....01<0....------.-----/01<11/01//1010110010.....
@M03495:530:000000000-LYBTV:1:2114:18213:11233 2:N:0:CTGGAGTA+AACCGAAC
ATATTTTGCCGTTGATAAACCAGCTAATCCTGAAAAAAAAATCAAAGCTAAAAACTACAATGCTAAGACCACGATGTGACTGCTATCAAAGTTAGATATATATGTAAATTATTCATCTGTCAAATCCTAGAATTATATCATACCTGCTCCAGCAATCACGACCTGTAATGGTTTAGTGGGTTGTTCACTGTTTCTGAAAAATGAAGATAGTTGTCCAGCTTCCAAAAAGTTTATTGTGTTTTCTAGTGGAG
+
CCCCCFFFFFBAGGGGGGGGGGHHHHHGHHHGHHHHHGGGGHHHHHHHHHHHHHGHHHHHHGHHHHHHHHHHGGHGHHHHHHFHHHHHHFHEHHHHHHHHHHHHHHHHGHHHHHHHHHHHHGFHHHEHHHGHHHHHHHHGHHHHHHHHHFHGFFHHHHHFGGGGHHHBHHHGGHHBDGFHDGGGHHHHHHGHHHGHHFFHFHE<DCCGHGGHGGGHFHFHHFBGHFGADGGGGGGGFBCFGGFBFFFEF0A
@M03495:530:000000000-LYBTV:1:2114:11323:11235 2:N:0:CTGGAGTA+AACCGAAC
ATATTTTGCCGTTGATAAACCAGCTAATCCTGAAAAAAAAATCAAAGCTAAAAACTACAATGCTAAGACCACGATGTGACTGCTATCAAAGTTAGATATATATGTAAATTATTCATCTGTCAAATCCTAGAATTATATCATACCTGCTCCAGCAATCACGACCTGATAATGGTTTAGTGGGTTGTTCACTGTTTCTGAAAAATGAAGATAGTTGTCCAGCTTCCAAAAAGTTTATTGTGTTTTCTAGTGGG
+
BBBCCFFFFFCCGGGGGGGGGGHHHHHHGHHHHHHGGGGGAEAFGGBFGHHHHEECDFHGHFFFHG3@GEEFEEEFC4EFGBFEGBGGHEGHB4GDEB4FDGFG4GHGH4FHDD?DBGGH4GHFDGGFHGFHHHH?D43?FFHFFG02G22?2F<222FDGGGDH0?F1DGHHHG11=1FGGFCG.0D0DFHHHB000<GG.<DFC:0:CBC0;;000:/C0G/00C..9:F000CB0BFFBB00009;..
@M03495:530:000000000-LYBTV:1:2114:15472:11261 2:N:0:CTGGAGTA+AACCGAAC
ATATTTTGCCGTTGATAAACCAGGACTCAGGCTGGACCAAAGCTCACATGCTGACAGATCGGAAGAGCGTCGTGTAGGGAAAGAGTGTGTTCGGTTGTGTAGATCTCGGTGGTCGGCGGATCATTAAAAAAAAAAAAGGAGAAAACAAGTGGGTGGAGGGGTGTGTTAGTTGAACTGCAGGCGGTTGATGTACCAAGCGTGCGGGTCATATGGATGATAGGCTGACGAGAGAATCGTGTGTGTACAGACGT
+
BCCCCFFFFFDCGGGGGGGGGGHGHHHHHHHHHHGHHHHHHHHHHHHHHHHHHHHHHHHHHGGGGHHHGFFFEFGHHHGGHHHHHHHGHHHHGGFGGGG243444B4BF/?E/3//<<///<0=?=1FGFCGGDA?-../...0//../000...<9..--.--../00000000:<000..-----/0000<000....<.-----.00<000000000/00../..9.-.:0<.9....:.00000.<.
@M03495:530:000000000-LYBTV:1:2114:13634:11269 2:N:0:CTGGAGTA+AACCGAAC
ATATTTTGCCGTTGATAAACCAGGACTCAGGCTGGACCAAAGCTCACATGCTGACAGATCGGAAGAGCGTCGTGTAGGGAAAGAGTGTGTTCGGTTGTGTAGATCTCGGGGGGGGCCGGAGCATTAAAAAAAAAAAAGAGAGGAATGCGGTAGTCATGAAGTACAGGGCATACGCTACAGAGACAGGTGTGGAGAGTTCGAAATGCAAGTGAACGGACATGTGGTCCGAAGAGACACTGCTGACGACCAGA
+
BCCDCFFFFFCCGGGGGGGGGGHGGHHHHHHHHHGHHHHHHHHHHHHHHHHHHHHHHHHHHGGGGHHHGFGGFGHHHHGHHHHEHEGHHGHHGGGGGGGFGBD4?F4CF?EG--9--<----.<B1:FF0@DF;-<-..//.../001.-<.<01111111111<1/.../00..<.<00:/B///.00<..090.:11...<.1111011<10...<-00110/00-..<..////000101/..9-<..
@M03495:530:000000000-LYBTV:1:2114:24994:11281 2:N:0:CTGGAGTA+AACCGAAC
ATATTTTGCCGTTGATAAACCAGCTAATCCTGAAAAAAAAATCAAAGCTAAAAACTACAATGCTAAGACCACGATGTGACTGCTATCAAAGTTAGATATATATGTAAATTATTCATCTGTCAAATCCTAGAATTATATCATACCTGCTCCAGCAATCACGACCGTCCTGGCAAACAACCTGCAGAAAAGCCAATCAAATATATTTTCACAAGAGATGGAATGTGAGGCAATAATAGAGTACAAAGGTTGAA
+
BBCCDFFFFFDCGGGGGGGGGGHHHHHHHHHHFHHHHGGGGHHHHHHHHHHHHHGHHHHHHHHHHHHHHHHHGGHGHGHHHHHHHGFHHHGHHHHHHHHHHHHHGHHHHHHHHHHGGHHHHHFHHHHHHHHHHHHHHHHHHHHFHHGHHGHGHHGHHHHGGGGGEDGDHGHHHHHHHHGFHFHG0GHBHHEHHHHHHHGHGFHFHHHHHHHGHHHHGGGFFGGFBFGGGGEFGGGFEFCBFGFFFGFFGGC
@M03495:530:000000000-LYBTV:1:2114:9950:11316 2:N:0:CTGGAGTA+AACCGAAC
ATATTTTGCCGTTGATAAACCAGGACTCAGGCTGGACCAAAGCTCACATGCTGACAGATCGGAAGAGCGTCGTGTAGGGAAAGAGTGTGTTCGGTTGTGTAGATATCGGGGGGCGCCGGATCATTAAAAAAAAAAAAAGAATAATTATAGAGGTGAGTAGGTGGTGGGCGTCATGGTCTACTCTACCGGCTGTGTGTAGGTGCGACGAGGTGACAGCTGTGTGTATATAGTGTACGTCTAGAGTGCTCTGA
+
BCCCCFFFFFDDGGGGGGGGGGHGHHHHHHHHHHGHHHHHHHHHHHHHHHHHHHHGHHFHHGGGGHHGGGGGFGHFHHFGGHGGHHHGHHHHGGEFCEE24?444B4?E//>----;--:.9.BF00000-@;-9;;-...000:;000000/0.0.00:0009.;.;.---..000000000::00-----.:0..00;000-.9--:-9:0000.000/0..00000000;00.;.:.;0000000000
@M03495:530:000000000-LYBTV:1:2114:18182:11336 2:N:0:CTGGAGTA+AACCGAAC
ATATTTTGCCGTTGATAAACCAGCTAATCCTGAAAAAAAAATCAAAGCTAAAAACTACAATGCTAAGACCACGATGTGACTGCTATCAAAGTTAGATATATATGTAAATTATTCATCTGTCAAATCCTAGAATTATATCATACCTGCTCCAGCAATCACGACCTGTAATGGTTTAGTGGGTTGTTCACTGTTTCTGAAAAATGAAGATAGTTGTCCAGCTTCCAAAAAGTTTATTGTGTTTTCTAGTGGAG
+
ABBB@FFFBFDACGGGGCFFFEGHFHHGHGFFBG3AAEEEAE3EGHHGFFGGDF1GFHHGHHHEH5F3B2?FEEEE?4@EDFB4D4EGGFBBGFHHHGHHHHHHFB4FGGHGHHEHHFBGHF4?GBFGHGFHHFHGGBGFHF1BFFEG11FH0<F11FCD?>@DGGFBGBDF1FBFG1A.<FCGAGDFHHGEFGDG0DBGEC00DCGCCGF0C;0CHHHFHHF000C.99FFFGGE0CB/FGGGGFGFGBC
@M03495:530:000000000-LYBTV:1:2114:12433:11339 2:N:0:CTGGAGTA+AACCGAAC
ATATTTTGCCGTTGATAAACCACCCTCCCTGTGGTCGTTATCTTGCTCCTCCAAAGCTCACATGCTGACAGATCGGAAGAGCGTCGTGTAGGGAAAGAGTGTGTTCGGTTGTGTAGATCTCGGGGGGGGGCGGGTCTTTTAAAAAAAAAAAAAGGTATAGAGGAGTGGACTGGCTGCATGGTAGGCTGTGCTACCTGATGAACATACAGTGTGCAGTGTGTAGCACTCGTGTAGACGTGGTATGAGGTGTA
+
BCBCCFFFFFCCGGGGGGGGGGGGGHHGGHHHHHHHGGGHHHHHHHHHGHHHHHHHHHHHHHHHHHHHHHHHHHHGGGGHHHGFGGEGHHHHGGHHHGHHHHHEGHGCFGGGG?B3444?BA////---------9/1<:10<1<<<-><---..011<111/../..000.../../<1.<11.00.<<1111:00/11111:<100111111111011<<11100/.<../111.<...11011//9<0
@M03495:530:000000000-LYBTV:1:2114:26472:11366 2:N:0:CTGGAGTA+AACCGAAC
ATATTTTGCCGTTGATAAACCAGCTAATCCTGAAAAAAAAATCAAAGCTAAAAACTACAATGCTAAGACCACGATGTGACTGCTATCAAAGTTAGATATATATGTAAATTATTCATCTGTCAAATCCTAGAATTATATCATACCTGCTCCAGCAATCACGACCTGTAATGGTTTAGTGGGTTGTTCACTGTTTCTGAAAAATGAAGATAGTTGTCCAGCTTCCAAACAGTTTATTGTGTTTTCTAGTGGAG
+
1A1AAFFFBFDAECGFGFGG1GEHHHHHHHHHHHHFHG?EE0AFAFDFGFFG11BGHHHGHHHGFB1EGEFGEE/>>@22B1BFGFBEEDFFFHHHFHHHFHHFHHHFHGGGHGHHGEDFFHHGHHEFGHFEHFHHGFEGHHHF>FHHHHHFHBGHFHHGGCGCFHHHHFHGHGCDFDGECC?EG11D00DGG0FH0GHB.CHHDGBGFG0CCGCGHHHHEFCCFF.;CFFGGGFG00//9B0BBF0F.09
@M03495:530:000000000-LYBTV:1:2114:7081:11373 2:N:0:CTGGAGTA+AACCGAAC
ATATTTTGCCGTTGATAAACCAGGGACTCAGGCTGGACCAAAGCTCACATGCTGACAGATCGGAAGAGCGTCGTGTAGGGAAAGAGTGTGTTCGGTTGTGTAGATCTCGGGGGTCGCCGTATCATTAAAAAAAAAAAAAGTGAGGGAAAAGATGGTAACATAGCAGTTTCTCAGCGGAGAACAACAGGTATGAGCAGCGGAGCAATGCTGAGGCAGACCATCCAGTAATCATGGTGACGATATAGAGAAGG
+
CDDDDFFFFFCCGGGGGGGGGGHGGGGHHHHHHHHGHHHHHFHHHHHHHHHHHHHHHHHHHHGGGGHHHGEGEEEGHHHGGHHHGHFGGHFHHGGGGGGG2B3B4DBBBF/>B<///////001=11=<GBDCC-----.:1<0.....//.01<:11011110101111111<0.----.0//..<.01:<::00/<<---<./<001:1.<....../00.001111:111011109...-111110/.
@M03495:530:000000000-LYBTV:1:2114:4500:11399 2:N:0:CTGGAGTA+AACCGAAC
ATATTTTGCCGTTGATAAACCAGCTAATCCTGAAAAAAAAATCAAAGCTAAAAACTACAATGCTGAGACCACGATGTGACTGCTATCAAAGTTAGATATATATGTAACTTATTCATCTGTCAAATCCTAGAATTATATCATACCTGCTCCAGCAATCACGACCGGTAATGGTTTAGTGGGTTGTTCACTGTTTCTGAAAAATGAAGATAGTTGTCCAGCTTCCAAAAAGTTTATGGTGTTTTCTCGTGGAG
+
1>1>>D33D11>1113AFGGGE00A1BF1FBD1BB10A///FA1FGG0FH1F11/FFG11D1A21@01BFHHFEF>0BGB2101BBGFHBD12@2E22@BE22BG2F222B2>F2G22BGHHFFHF1GG11BBFFFH2BB2F1<FGHF1<F1FGGDFBG??C//>/-<1<<=101F1>F<.<@AGF0DB00=0C00::0;..000;0;0:C;0<0;FFF00CBB00.990;0;90/099C/C0009;.-B-
@M03495:530:000000000-LYBTV:1:2114:18756:11410 2:N:0:CTGGAGTA+AACCGAAC
ATATTTTGCCGTTGATAAACCACCCTCCCTGTGGTCGTTATCTTGCTCCTTCTGTCGTCAACGAATTTCCTAATTCCAAAGCTCACATGCTGACAGATCGGAAGAGCGTCGTGTAGGGAACGAGTGTGTTCGGTTGTGCATATCTGCGCGGGCAATGACGACCTGTAATGGATAAGTGTGTTGTTCACTGTTTCTGAAAACTGAAGATAGTTGTCCAGCTTACAGAAAGTGTATTGTGAGTTCTAGTGGCG
+
BBBBBFFFFFBBGGGGGGGGGGEGGFEAFCFFGF2FEAEGCFGA5EFHCC5FDFGB1FAGE3A1FAEF5D5555D@DDHFFFDCG3F4BB3GD23B333?1E1ECE2/E//E/?FDGCB0//??E/3302B//?//?/2@2@<F111///-<--./000.;--;:CGH000000:0000;.;.;:00;FBF000;BF0B;/;;09CFFB9;00;//:BF/;//9//;/://;:B/BB//////9////999
@M03495:530:000000000-LYBTV:1:2114:9978:11417 2:N:0:CTGGAGTA+AACCGAAC
ATATTTTGCCGTTGATAAACCACCCTCCCTGTGGTCGTTATCTTGCTCCTTCTGTCGTCAACGAATTTACTAATTCCAAAGCTCACATGCTGACAGATCGGAAGAGCGTCGTGTAGGGAAAGAGTGTGTTCGGTTGTGTAGATCTCGGGGGGGGGCGGGTCATTAAAAAAAAAAAAAGGAGATAAGTGTGAGACAGTATAGTGTTAGCGGGGATGACTGTGGTGGAGTAACAGAGTGAACGGATAGTTAGT
+
CCDCDFFFFFCBGGGGGGGGGGGGGHHGGHHHHHHHGGGHHHHHHHHHHHHHHHHHGGGHGHGGGHHHGHHHHHHHHHHHHHHHHHHHHHHHHHHHHHHHGDGGHHHGGGGEGGGHHGHHHHGHFGFFGHHGGGGGGDC2D22@2@=F/<A--<---<--<<0<:<BFB=BC-9-<-../../<00000<0<00//0000::000::<-----<.0:0000/:....0/0000//0:0:0.....<0000<
@M03495:530:000000000-LYBTV:1:2114:16840:11418 2:N:0:CTGGAGTA+AACCGAAC
ATATTTTGCCGTTGATAAACCAGCTAATCCTGAAAAAAAAATCAAAGCTAAAAACTACAATGCTAAGACCACGATGTGACTGCTATCAAAGTTAGATATATATGTAAATTATTCATCTGTCAAATCCTAGAATTATATCATACCTGCTCCAGCAATCACGACCTGTAATGGTTTAGTGGGTTGTTCACTGTTTCTGAAAAATGAAGATAGTTGTCCAGCTTCCAAAAAGTTTATTGTGTTTTCTAGTGGAG
+
CCBCCFFFFFBAGGGGGGGGGGHHHHHHHHHHHHHHHGGGGHHHHHHHHHHHHHGHHHHHHHHHHHHHHHHHGGHGHHHHHHHHHHGHHHHHHHHHHHHHHHHHHHHHHHHHHHHHHHHHHHHHHHGHHHHHHHHHHHHHHHHFGHHHHHHHHHGHGHHGDCGGGHHGHHHGHHHHG1FHDGGGHHHHHHHHHHHHGHHHHGHHBG0GFHHHHGBCFHGGHHHHHGF?9FGE0FFEFBCFFFFFGGFBFF?
@M03495:530:000000000-LYBTV:1:2114:15951:11460 2:N:0:CTGGAGTA+AACCGAAC
ATATTTTGCCGTTGATAAACCAGGACTCAGGCTGGACCAAAGCTCACATGCTGACAGATCGGAAGAGCGTCGTGTAGGGAAAGAGTGTGTTCGGTTGTGTAGATATCGCGGGGCGCCGGGTAATTAAAACAAAAAAAGGATCAAGCGTGGGGGTGCAACGCCAGAGTGAAGGGAAGTACAAGGTACAACCGTGTGCAAAATGGAGTTTAGGAGTTGGACTTGTAAGTGACAAGGTATACGTGTCGTATAGG
+
BBBCCFFBFFBBGGGGGGGGGGHGHDGGHHHGHHGHHHHGHHHHFHFGFHHHHGGHHHF3GEG1EEGHGAEEFDCEHHGFHEF3F4GFGFHG?EFG/E?GHG444?4///>///<<<---.-<0000000....:--../0/.000...------.///9--.-..;////99...//;///./////:.-..:.////.////./;/////9.//;///////////////9A/////./.:....////
@M03495:530:000000000-LYBTV:1:2114:4988:11460 2:N:0:CTGGAGTA+AACCGAAC
ATATTTTGCCGTTGATAAACCACCCTCCCTGTGGTCGTTATCTTGCTCCTTCTGTCGTCAACGAATTTACTAATTCCAAAGCTCACATGCTGACAGATCGGAAGAGCGTCGTGTAGGGAAAGAGTGTGTTCGGTTGTGTAGATCTCGGTGGTCGGCGGATGAGTTAAAAAAAAAAAAAGATAAATGGACGTACAGATAGTATGGAGATTAGTAATGAGATAACGATAAACGTCAGTACGCACAGCAGCTGG
+
ABBCCFFFFFCCGGGGGGGGGGGGGHHGGHHGHGHHGGGHHHHHHGHHHHHHHHHHGGGHGHGGGHHHHHHHHHHHHHHHHHHHHHHHHHHGGHHHHHHHGGEGHHHGGGGFGHHHGGHHHHFHGHGHGGGDGGFGGG2GGB2@F@0//?C/1>-->--:-:011:11<:-<9A----..011111000-....111111111:1/0/11011::1<1<B110<..<.10<.<.9111<..-<<./.<:</
@M03495:530:000000000-LYBTV:1:2114:15317:11468 2:N:0:CTGGAGTA+AACCGAAC
ATATTTTGCCGTTGATAAACCAGCTAATCCTGAAAAAAAAATCAAAGCTAAAAACTACAATGCTAAGACCACGATGTGACTGCTATCAAAGTTAGATATATATGTAAATTATTCATCTGTCAAATCCTAGAATTATATCATACCTGCTCCAGCAATCACGACCTGTAATGGTTTAGTGGGTTGTTCACTGTTTCTGAAAAATGAAGATAGTTGTCCAGCTTCCAAAAAGTTTATTGTGTTTTCTAGTGGAG
+
ABCCCFFFFFCBGGGGGGGGGGHGHHHGHHHHHHHHHGGGGHHHHHEHHHHHHHGHHHHGHHHHHHHHHHHHGGHEGHHHHHGHHHHHHHHHHHHHHHHHHHHHHHHHHHHHHHHHGHHHHHHHHHHHHHHHHGHHGHHHHHHHHHHHHHHFHHFHHHHGGGGGHHHHHHHGHHHGGGFHFGGGHHHHHHHGHHHHHHGHHHHHGHFHFHFHFHFGHHFBHEHHCGCEDGGGGGGGFGGGGGGGFFGGFBE
@M03495:530:000000000-LYBTV:1:2114:28819:11471 2:N:0:CTGGAGTA+AACCGAAC
ATATTTTGCCGTTGATAAACCACCCTCCCTGTGGTCGTTATCTTGCTCCTTCTGTCGTCAACGAATTTACTAATTCCAAAGCTCACATGCTGACAGATCGGAAGAGCGTCGTGTAGGGAAAGAGTGTGTTCGGTTGTGTAGATCTCGGTGGTGGGCGGATCATTAACAAAAAAAAAATGCATAATAAGTAGTTGCGTGCGTGGGCTGACTTGCTGTAGTGTAGAGTGAGTGCTGCGATCTTATGTGTGACT
+
BCCCCFFFFFCCGGGGGGGGGGGGGHHGGHGGHHGHGGGHHHHHHHFHHHHHHHHHGGGHGHGGGHHHGFHHHHHHHHHHFEHHGHHHHHHHHHHGGHHHGGFFHHFGGGGEEHGGHGHHHHEFFGFGGCDEGGGGGG=D2@22>20?/??//<-.>--<-;CG000:0:.:-----.;0000000000000000-...9..--./9.90000009000/90000990;9000:09-.:.0000909.000
@M03495:530:000000000-LYBTV:1:2114:4223:11481 2:N:0:CTGGAGTA+AACCGAAC
ATATTTTGCCGTTGATAAACCAGCTAATCCTGAAAAAAAAAATCAAAGCTAAAAACTACAATGCTAAGACCACGATGTGACTGCTATCAAAGTTAGATATATATGTAAATTATTCATCTGTCAAATCCTAGAATTATATCATACCTGCTCCAGCAATCACGACCTGTAATGGTTTAGTGGGTTGTTCACTGTTTCTGAAAAATGAAGATAGTTGTCAAGCTTCCAAAAAGTTTATTGTGTTTTCTAGTGGG
+
1>1>AFFB1FDAE?1GGBEGGGHHFHHHCGGCF1BAFA?EEEG1BCGG0FGHGHH?GGF11@BGFGFFF10FHE/GGEDBDGGHHEHHHHGHGGGHFFEHHFHFFDBHBDGGGEFG2>GFFHFEDGHFHFB1FGHHHFHHHGFHB1GFBBGHHFHHFG1@ACCCFH<FDFHGFHF1F><<.CA@EEHDF0=DGB<DGFHGC.:GG0G0CBC:CGCC00<C/G0CCFFE.;CF0BFBFGGFFBB090B;CF.
@M03495:530:000000000-LYBTV:1:2114:17318:11497 2:N:0:CTGGAGTA+AACCGAAC
ATATTTTGCCGTTGATAAACCAGCTAATCCTGAAAAAAAAATCAAAGCTAAAAACTACAATGCTAAGACCACGATGTGACTGCTATCAAAGTTAGATATATATGTAAATTATTCATCTGTCAAATCCTAGAATTATATCATACCTGCTCCAGCAATCACGACCTGTAATGGTTTAGTGGGTTGTTCACTGTTTCTGAAAAATGAAGATAGTTGTCCAGCTTCCAAAAAGTTTATTGTGTTTTCTAGTGGAG
+
BBBBBFFFFFBBGGGFGGGGGGHHHHHHHHGFFHHHHCFGGHGHGHGHHGHHHHGHHHGHHHHHHHHHHFGHGGHGGHGHHGHHHHBGFGHHHHHHHHGHHFHFHHHHHHHHHEHHEGHHHHHHHHGGHHHHHHHHHHHGHHBCGDFHEGGHFHHHHHHGCFGGFHHHHHGHHHHFGGHHGFCDFDBGHFDGHHHGGHGFFHHHHH00CCCHHHHHHHFBCGGFCCG.AFFGGFFGFF/CBFFFFFGG.0E
@M03495:530:000000000-LYBTV:1:2114:20150:11507 2:N:0:CTGGAGTA+AACCGAAC
ATATTTTGCCGTTGATAAACCACCTGTGGTCGTTATCTTGCTCCTTCTGCTAATTCCAAAGCTCACATGCTGACAGATCGGAAGAGCGTCGTGTAGGGAAAGAGTGTGTTCGGTTGTGTAGGTCTCGGTGGTCGCCGGATCATTTAAAAAAAAAAAAAAGGTGACAACGTGAGAGGATGAGGTGTGAGAAACAATCACAAACAAGAAAATCAACTGAACGAGTATAGAAGCTTATAAGAGCTACCTTAGGC
+
BBCCCFFFFFCCGGGGGGGGGGGGHHEGHGHGGGHHHHHGHHHHHHHHHHHHHHHHHHDGHCHHFHGHHHHHHHGFHHHHGGGGHGHGGFEGGHHHHGBGHHHHHHFH03FFGGGGF?BF333?4B?/???/2<//<///>01111@=<<DC@C-----..000000.-....90:./909//.9.;0000//.000000..../////0000/0/000..:..0:000:;000000000/000/000000
@M03495:530:000000000-LYBTV:1:2114:10232:11560 2:N:0:CTGGAGTA+AACCGAAC
ATATTTTGCCGTTGATAAACCAAAGCTCACATGCTGACAGATCGGAAGAGCGTCGTGTAGGGAAAGAGTGTGTTCGGTTGTGTAGATCTCGGGGGGGGACGTGTCTTTAAAAAAAAAAAACCTCAAATAACTACGCTTTGGTCGGAACCCGAATTCGCGTCAAAATATCAAGTGCGAGAATTGTAGCGTGATGCACTGGAACCAGATACACGCTAGACACAGCTGTGTGTATACCGTCCAACAAGTCCTCC
+
BBAAADFFFFDAAAGGGGGFGGAGFHFHHHHCHFFCFGFHH5FEEEGG22EEGGEEGHEFEFHFHFBG55FFCC5>0?E>E1243B4E4@?C///--;-9-;.;.9/9//;BFB-B>---.;/;/9///99///.-...;/9;---.9..--;.;/;.---../9/9///:////-.--.////;//-;..99///;/.///..;A/////.;...///....//;//.;/////.;...//9..9/////
@M03495:530:000000000-LYBTV:1:2114:14518:11600 2:N:0:CTGGAGTA+AACCGAAC
ATATTTTGCCGTTGATAAACCAGCTAATCCTGAAAAAAAAATCAAAGCTAAAAACTACAATGCTAAGACCACGATGTGACTGCTATCAAAGTTAGATATATATGTAAATTATTCATCTGTCAAATCCTAGAATTATATCATACCTGCTCCAGCAATCACGACCTGTAATGGTTTAGTGGGTTGTTCACTGTTTCTGAAAAATGAAGATAGTTGTCCAGCTTCCAAAAAGTTTATTGTGTTTTCTAGTGGAG
+
ABBBBFFFFFB2EEGFGGGGGGHHHHHHHGHHHHHHHGG?EGHHHHHGHHHHHGGHHFHHHHHHHHHHHBGHGGHGHHFHHFFHHHFHHHHHHHHHHHHHHHHHHHHHHHHHHHHHHHHHHHHHHHHHHHHGHHHHHHHHHHHGHHHHFGHHHHFHHHHGGGCGHHHHHHHHEGHHGGGHGGGGHGGFFHHHGHHHHHHHHHHHHGGCGGHEHHHHHGFFHHHHHG.EA0;F00FFBFFFGC0;BFGGGFE
@M03495:530:000000000-LYBTV:1:2114:21409:11605 2:N:0:CTGGAGTA+AACCGAAC
ATATTTTGCCGTTGATAAACCAGGACTCAGGCTGGACCAAAGCTCACATGCTGACAGATCGGAAGAGCGTCGTGTAGGGAAAGAGTGTGTTCGGTTGTGTAGATCTCGGTGGGCGGCGTATCATTAAAAAAAAAAAAAGATATAGACGAGGGTGCAGGACGGGCAGGCAAGCGGATAAAAGCAGGAATGTATACGGTAGGGTACGGCAAGCGTCGTCATATGAAGTGAGATATTAGGAGTCTGCATAGGGT
+
CCCCCFFFFFCCGGGGGGGGGGHGHHHHHHHHHHGHFGHHHHHHHHHHHHHHHHHHHHHHHGGGGHHHGBEEEFGHHHGHGHHHHHHGFFGFGGEFGGG24?444GDEF/E?//</<>///0F>=11>GFCCGG<-<-..0000000.----...00...-----.-......-9-.0000.0/../0<00000../....//0..---.....--9..00000<<000000000000///<0000000./
@M03495:530:000000000-LYBTV:1:2114:28601:11618 2:N:0:CTGGAGTA+AACCGAAC
ATATTTTGCCGTTGATAAACCAGCTAATCCTGAAAAAAAAATCAAAGCTAAAAACTACAATGCTAAGACCACGATGTGACTGCTATCAAAGTTAGATATATATGTAAATTATTCATCTGTCAAATCCTAGAATTATATCATACCTGCTCCAGCAATCACGACCTGTCCTGGCAAACAACCTGCAGAAAAGCCAATCAAATATATTTTCACAAGAGATGGAATGTGAGGCAATACTAGAGTACAAAGGTTGA
+
ABABAFFFFFDAEGFGGBGGFGHHHDGHHCHHFFHHFEECEHHHHEHFGDGHHH1GHGGBBECBF5GHG2FEGGHGFHBGFGBGHFHHHHHHHGHFHHHHFFHFFGHHFHHHHFGHFFHHHHHHHHFHHHHDFHHEGHH3FH3GFFFFGHFHBHBGCGHDDBCAGHFGGGHEGGHHFEHGGHFC11>CBHGHHHHGHB<DDDD00CCGFHH0C/.CBCGBGC0;0;FF?9.;C/9CBFF99BFG9B/0FG;
@M03495:530:000000000-LYBTV:1:2114:11071:11620 2:N:0:CTGGAGTA+AACCGAAC
ATATTTTGCCGTTGATAAACCAGCTAATCCTGAAAAAAAAATCAAAGCTAAAAACTACAATGCTAAGACCACGATGTGACTGCTATCAAAGTTAGATATATATGTAAATTATTCATCTGTCAAATCCTAGAATTATATCATACCTGCTCCAGCAATCACGACCTGTAATGGTTTAGTGGGTTGTTCACTGTTTCTGAAAAATGAAGATAGTTGTCCAGCTTCCAAAAAGTTTATTGTGTTTTCTTGTGGAG
+
BCCCCFFFFFCBGGGGGGGGGGGHHHHHHHHHHHHHHGGGGHHHHHGHHHHHHHGHHHHHHHHHHHFHHHHHGGHGGHHHHHHHHHGHHGHHHHHHHHHHHGFHHHHHHFHHHHHHHHHFHGHHHHHHHHHHHHHHFHHHHHHFGHHHFGFGFHHFHHHGFCCEHHHHHHBFGHFG>GHGAGCGHHFHHHGBGHHFHHHFHGHGHHHHEFCGFGFFHFHHEHGBGHHGGBFFGFFFGF;BFGFFFFBF?FA
@M03495:530:000000000-LYBTV:1:2114:27248:11642 2:N:0:CTGGAGTA+AACCGAAC
ATATTTTGCCGTTGATAAACCACCCTCCCTGTGGTCGTTATCTTGCTCCTTCTGTCGTCAACGAATTTACTAATTCCAAAGCTCACATGCTGACAGATCGGAAGAGCGTCGTGTAGGGAAAGAGTGTGTTCGGTTGTGTAGAGATTGGGGGTCGCCGCACAATTATAATAAAAAAATTTATTAGAAAATGGTACAAAGCGCAATAATAATGCTATAAACAGTTAGATCAACCACACGTTAAATCGCTCGAT
+
B@AAA5FFFDD2AAAFFGDGFAEEEHGG22F33CGD2EFEFHHHHGGBGGHHFFHBGF11EGEGC1GFFEGGHHFHHFEFEFGCGHHHHBHHFHHHHHH1>11?FGBE?E@>?FBGDFEFHHHH1?FGGFFA/F<CB?02G211@1?C?/<-.--.-----/00000;00:0;:--;/00000000;/;B0;00999/9.---./////9/9////////.//:///////.....-....///....--9
@M03495:530:000000000-LYBTV:1:2114:17031:11654 2:N:0:CTGGAGTA+AACCGAAC
ATATTTTGCCGTTGATAAACCAGCTAATCCTGAAAAAAAAATCAAAGCTAAAAACTACAATGCTAAGACCACGATGTGACTGCTATCAAAGTTAGATATATATGTAAATTATTCATCTGTCAAATCCTAGAATTATATCATACCTGCTCCAGCAATCACGACCTGTAATGGTTTAGTGGGTTGTTCACTGTTTCTGAAAAATGAAGATAGTTGTCCAGCTTCCAAAAAGTTTATTGTGTTTTCTAGTGGAG
+
BCCCCFFFFFBBGGGGGGGGGGHHHHHHHGHHHHHHHGGGGHFHHHGHHHHHHHGGHHHHHHHHHHHHHHHHGGHGHHGHGHHHHHHHHHHHHHGHGHHHHHHGHHHHHHHHHHHHHGHHHHHHHHHBFFFHHHHHHHHHEHHBGHEHFHHHHHHHHGHFGGGGGHHEHHGHHHHHFGFFDEGGHHGHHHHHHFDGGFHHHHFFGHHHEGHHC::CGEFHGGCGFGHGDFGGGGGGGGGFGGGGEGGGFFE
@M03495:530:000000000-LYBTV:1:2114:15515:11696 2:N:0:CTGGAGTA+AACCGAAC
ATATTTTGCCGTTGATAAACCAGGCGGACCAAACTCACATGCTGACAGATCGGAAGAGCGTCGTGTAGGGAAAGAGTGTGTTCGGTTGTGTAGATCTCGGGGGGCGCCGGATCATTAAAAAAAAAAAAACGAATGATATCATATAAGATTGTGGGAAGTCATAAATACGACGTGCTGGGTGACGTATCAACTGAAAGATACTAAGCATGTGATAAGTCGAGCACGGATGCATCTAGAGCAGATCGAGATTG
+
BCCCBFFFFFEBGGGGGGGGGGHGHGGGGGHHHHHHHHHHHHHHHHHHHHHHGGGGHHHGGGGGGFGGHGHHHHHHGHGHFHHGGGGGGGC4F44BE?GE//B--------.-.<<11:BFFFFAF=--.-...00<11<11<1111111001.<.0.<11::11110...-9.<.<0./..0...1.11/1<<001/0111110/11011:111<<<<.-.-.---<</0<<1111010/<00.<...10
@M03495:530:000000000-LYBTV:1:2114:28046:11701 2:N:0:CTGGAGTA+AACCGAAC
ATATTTTGCCGTTGATAAACCAGCTAATCCTGAAAAAAAAATCAAAGCTAAAAACTACAATGCTAAGACCACGATGTGACTGCTATCAAAGTTAGATATATATGTAAATTATTCATCTGTCAAATCCTAGAATTATATCATACCTGCTCCAGCAATCACGACCTGTTAATGGTTTAGTGGGTTGTTCACTGTTTCTGAAAAATGAAGATAGTTGTCCAGCTTCCAAAAAGTTTATTGTGTTTTCTAGTGGG
+
3AAAAFFFFFBAGGGGGGBGGAFHHGHCH5DBGHHHHGGFGHFGHFHFGHHFHHGHHHHHHHHHGBGHH2FH1EHGHHHFHFBGFHGFFF3@4EFHHFHH4GHFFHHHHHHHBDHF4FGHGFGFFGGHHHHHHGHHHHEHHE?GGH0GDG2?GCGH2F2BG?CD<GGH1?GBF1FF1FGF.CF?<GHFHHGHHHHGFFDGDAGH0;CGCFFFHHFB0CGGGHHB0GHG?9CFFFCFGGGFFBF;BC000;;
@M03495:530:000000000-LYBTV:1:2114:20338:11721 2:N:0:CTGGAGTA+AACCGAAC
ATATTTTGCCGTTGATAAACCAGGACTCAGGCTGGACCAAAGCCACATGCTGACAGATCGGAAGAGCGTCGTGTAGGGAAAGAGTGTGTTCGGTTGTGTAGATCTCGGTGGGCGCCGTATCATTAAAAAAAAAAACAGTAGAGACGTACTCAGATGTAGGCAGCTAGAGCATATGAACGACAACGGACGAGGAGAGGTGTGTGTAGAGTGGTGAGAATGGGATAGTAGTGAGACACTGCGCTTATGGATCT
+
CCDDDFFFFFDDGGGGGGGGGGHGHHHHHHHHHHGHHHHHHHHHHHHHHHHHHHHHHHHHGGGCHHHGFGGEEFHHHGHGHHHHGHGHHGFFGGGGGGFFBFBFFHFFAEG////<B//0022>>2FDH@DFG@-../<000=0/.....00<0<0000000../000000:0000<0..---.--.------....0.0..:.000000.0.0.0000<./0/00<:0<<000</0:0.--..0<00:00
@M03495:530:000000000-LYBTV:1:2114:27950:11725 2:N:0:CTGGAGTA+AACCGAAC
ATATTTTGCCGTTGATAAACCAGCTAATCCTGAAAAAAAAATCAAAGCTAAAAACTACAATGCTAAGACCACGATGTGACTGCTATCAAAGTTAGATATATATGTAAATTATTCATCTGTCAAATCCTAGAATTATATCATACCTGCTCCAGCAATCACGACCTGTAATGGTTTAGTGGGTTGTTCACTGTTTCTGAAAAATGAAGATAGTTGTCCAGCTTCCAAAAAGTTTATTGTGATTTCTAGTGGAG
+
CCCCCFFFFFCAGGGGGGGGGGHGHGHHHGHHHHHHHGGGEHGHHGHHHHHHHHGFHHHHHHGHHFHHHHHHCGGEHHHHFFFHHHHHHFGFHHHHHHHHHHHHHHHHHHHHHHGHFHHHBHGHHHGFHHHHHHHHHFHGHHHFGHHGHHHHHHFHHBHGGGGGHHH1GFFFGHHHHHGHGGGGHHHHFG=GGHHHHHDDCHFH<CGHHH:GHHH0CHBHHGHFCGGFDFFFFGGGFB0=CFFFCBFFEFF
@M03495:530:000000000-LYBTV:1:2114:24619:11733 2:N:0:CTGGAGTA+AACCGAAC
ATATTTTGCCGTTGATAAACCAGCTAATCCTGAAAAAAAAATCAAAGCTAAAAACTACAATGCTAAGACCACGATGTGACTGCTATCAAAGTTAGATATATATGTAAATTATTCATCTGTCAAATCCTAGAATTATATCATACCTGCTCCAGCAATCACGACCTGTAATGGTTTAGTGGGTTGTTCACTGTTTCTGAAAAATGAAGATAGTTGTCCAGCTTCCAAAAAGTTTATTGTGTTTTCTAGTGGAG
+
BCCCCFFFFFCCGGGGGGGGGGGHHHHHHHHHHHHHHGGGGHHGHHEFHGHHHHGHHHHHHGHHGHHHGCGFGGHGAFGHGGFHFFHHHHFHHHBGHHHGHHFHHHHHHHHHHHHHHHEDHHHHHHHHGGGHHHHHGEFHHHHGHFFFGHGFHHHFHFFFD@FGHGH1GHE?FGGF>BGFGEGGHHHFGFGGHHHHH0DGHHHFBGEHGHHGHHB0CGHHHHGBGH.:;:BFGGBBFGFFGFGGGGGF.09
@M03495:530:000000000-LYBTV:1:2114:16484:11734 2:N:0:CTGGAGTA+AACCGAAC
ATATTTTGCCGTTGATAAACCAGTTGGCTCTAGCTGCCATGCAATGTCACAACCACTTCTTGCCCTCCAAAGCTCACATGCTGACAGATCGGAAGAGCGTCGTGTAGGGAAAGAGTGTGTTCGGTTGTGTAGATATCGGGGGGCGGCCTGTCATTAAAAAAAAAATACAGAAGGTGCGGTGGGCGGCCGCTCGCGTGTCTACACTAAACCAGATAACTACACACGCGCGTGGGAGGACTGCGTGAGCAGAT
+
BBCCCFFFFFCCGGGGGGGGGGHHHHHHGHHHHHHHHHHFHHHHGHHHHGHGGGGGHHHFHFHHHHHGHHGHHHGHHHGHGHGFHHHGHHAFCFGHHHGGGGGGFGGFGHHHHGHGF4GBFFEFFFFGFG33333?3/>//A------..;00000009B9C:--.0000000.900--:-.-;--------:---::/0000/0/000/9..00000000/09---------..-;./:/.....009/0
@M03495:530:000000000-LYBTV:1:2114:8980:11749 2:N:0:CTGGAGTA+AACCGAAC
ATATTTTGCCGTTGATAAACCACCCTCCCTGTGGTCGTTATCTTGCTCCTTCTGTCGTCAACGAATTTACTAATTCCAAAGCTCACATGCTGACAGATCGGAAGAGCGTCGTGTAGGGAAAGAGTGTGTTCGGTTGTGTAGAGCTCGGTGGTCGGCGTATCATTAAAAAAAAAAAGAGGAAGTAGGCAAGTACGGTGAGGAGGAGATATCAGATGGTATGTGGAGATACGATATAGGGAGTAGGTGCGACA
+
ACCCCFFFFFCCGGGGGGGGGGGGGHHGGHHHHHHGGGGHHHHHHHHHHHHHHHHHGGGHGHGGGHHHHHGFHHHHHHHGGGGHHHHHHHHHHHHHHHHHGGGGHHHGGGGEGGHHHGHGHHEGBBGHGGFDGGGGDDHGH222<<?A??C/1>-<<--.<<G<G00<0;@CA-;A./../.000009..000..9..../.....////////:/:///;///.////.;..:///./../9///:-.--
@M03495:530:000000000-LYBTV:1:2114:5850:11754 2:N:0:CTGGAGTA+AACCGAAC
ATATTTTGCCGTTGATAAACCAGCTAATCCTGAAAAAAAAATCAAAGCTAAAAACTACAATGCTAAGACCACGATGTGACTGCTATCAAAGTTAGATATATATGTAAATTATTCATCTGTCAAATCCTAGAATTATATCATACCTGCTCCAGCAATCACGACCTGTAATGGTTTAGTGGGTTGTTCACTGTTTCTGAAAAATGAAGATAGTTGTCCAGCTTCCAAAAAGTTTATTGTGTTTTCTAGTGGAG
+
AAABBFFFFFBBGGGGGGGGGGHHGHHHHFHHHHHHHGGGGHHHHHHHGHHHHHGHHHHHHHHHGFGHHGGHGGHGHHFDHGHGHHHHHHHHHHHGHHHHHHHHHHGHHHHHHHHHGHGHHHHHHHFHHHGHHHHGHHHHHHFHHHGHFHHHGHHHHBGGCDGGHHGHHHHHHHHHFHEHGGGGGFHGHHHHGHGHHHEHHHHGHHGHHHHGHHHF0CFBFHHHHEG?DFGGGFFFGGFFFGGGFFFE?FE
@M03495:530:000000000-LYBTV:1:2114:27977:11755 2:N:0:CTGGAGTA+AACCGAAC
ATATTTTGCCGTTGATAAACCAGGGACTCAGGCTGGACCAAAGCTCACATGCTGACAGATCGGAAGAGCGTCGTGTAGGGAAAGAGTGTGTTCGGTTGTGTAGATCTTGGGGGGGGCCGGGTCTATATAAAAAAATATCATTCCGGTTCTATGCTGCGGGGTTCTCCTTACCTACCCAACCCCTCTGTCTATGGTTATTGCTACCCCTCTCTGATGCTTCTGTAGTTGTAGTTACAGTCGTACCGACTGTT
+
ABBBBFFFFFBBCGGGGGGGGGGC22FHHHHGFHH?CGFGHGHHHHGFHBGHHF5BGFFFHGGGGFFGFE1EE0EFCFFGFFECFGGFGE?BGEEA?E//2BB44B444B/>@------9-9-.9///;B9F/--./9///9/9/-;..;///////------.///////////../.;....9;///9////99//;/////......//////////;//;////;/B//////;/.......--.9/
@M03495:530:000000000-LYBTV:1:2114:26657:11759 2:N:0:CTGGAGTA+AACCGAAC
ATATTTTGCCGTTGATAAACCAAAGCTCACATGCTGACAGATCGGAAGAGCGTCGTGTAGGGAAAGAGTGTGTTCGGTTGTGTAGATTTCGGTGGTCGTCGTGTCATTAAAAAAAAAAAACACGTATGCAAGTCCCGCATGAGTGGCATCACACTAAACTAGAAGTTACGAATTCGCGATCCTCTCTCATCCATGTGCTTAATCAGATGGCTTACCTTTCGTGTTGACTGCTTGTTCGTGCTGGTTATTAC
+
DDDDDFFFFFDCGGGGGGGGGGHHHGHHHHGHHHHHGHCFFHHHGGEGFHGGGEEAEHFHGFHEFC3C5F5DF?EEFGCEGG?@3444B4B/1?E/3>/?>//??4444BG4F/<@/>/A/<0.00>0111<>11<---..0<<0:./0/0000::000000:00;009..9..0..---.9000900;000;BB00000090:0000009/.;0/0000....;::;00/000;0:.....00/00;990
@M03495:530:000000000-LYBTV:1:2114:5375:11768 2:N:0:CTGGAGTA+AACCGAAC
ATATTTTGCCGTTGATAAACCAGGCGGACCAAAGCTCACATGCTGACAGATCGGAAGAGCGTCGTGTAGGGAAAGAGTGTGTTCGGTTGTGTAGAACTCGGGGGGGGGCGCATTATTCAAAAAAAAAGATAATGAAGGCGCGATCAGCGAGGGACGCCAGCAGCATACCACGTAGCTGGTGTGTTTAGCTGGCAACGGCCTATTGAAGACTATGAGGGAGAGAGATGCATGTAGTGTAACACGTGATCTGC
+
AAAAAFFF1FDAEGGGGGGCFEH0FEEGGGAGCHHFHHC1GFHHGHFHFH1GGGAEEEAGE/?E>>/BGFFFHEGFBFBEG0>FE?FCEG?F2B221B1////<--9-99--;-9/////;9E=>---;;////////-9------;/:---99--9--;-;--;/;////-9---//-9--;-/-////;---9---;9-/9//////9/;//;:9---;----//////;/9///;////-:--/;//;
@M03495:530:000000000-LYBTV:1:2114:21150:11790 2:N:0:CTGGAGTA+AACCGAAC
ATATTTTGCCGTTGATAAACCAGAACCATCCAAAGCTCACATGCTGACAGATCGGAAGAGCGTCGTGTAGGGAAAGAGTGTGTTCGGTTGTGTAGATCTCGGGGGTCGCCGGATCATTAAAAAAAAAAAAAAAAGTATAAAACTCGTTTGGCGGAGTAGATATCACACTGTATCAGCTGGTATAGAACGAAGCTGTGTCGTTCATTGCTTGCCGATACTAGTGCGCATCTGTAATCTAGATATCGTGCATG
+
CDEEEFFFFFCCGGGGGGGGGGHHHHHHHHHHHHHGHHHHHHHHHHHHHHHHHHGGGGFGHGGGEAEGHHHGHHGHHHGHGHFEGFGFGGGGF43444B?FA/><<///<>///@A1?1?<GHG?-@@------.0111111000......<---<./1<1:1<1100/0:1111101<//111<110....9001/11....011111:0.<--<--<11111--9<-11111:1<11111:<./...11
@M03495:530:000000000-LYBTV:1:2114:7154:11791 2:N:0:CTGGAGTA+AACCGAAC
ATATTTTGCCGTTGATAAACCACCCTCCCTGTGGTCGTTATCTTGCTCCTTCTGTCGTCAACGAATTTACTAATTCCAAAGCTCACATGCTGACAGATCGGAAGAGCGTCGTGTAGGGAAAGAGTGTGTTCGGTTGTGTAGATCTCGGTGGGGGGCGGTTCATTAAAAAAAAAAAAAAGAGGAAAAACATAAGGCTAGTGGGACAGACATATACGGGATAATAGGTAACGCTATAGACATATGATGACACG
+
CCCCCFFFFFCCGGGGGGGGGGGGGHHGGHHHHHHHGGGHHHHHGHHHHHHHHGHHGGFHGHGGGHHHHHHHHHHHGHHHHHHHHGHHHHHHHHHHHHHHGGGGHHHGGGGGGHHHHGHHHHHHGHFHGHGGGGGGGGF22D22D@0/??//----9---.:0;090BB-=D-:9:--.9/..///...00000/00:90.....././90000..-../000000000;-..90000000000000000.
@M03495:530:000000000-LYBTV:1:2114:21050:11793 2:N:0:CTGGAGTA+AACCGAAC
ATATTTTGCCGTTGATAAACCACCCTCCCTGTGGTCGTTATCTTGCTCCTTCTGTCGTCAACGAATTTACTAATTCCAAAGCTCACATGCTGACAGATCGGAAGAGCGTCGTGTAGGGAAAGAGTGTGTTCGGTTGTGTAGATCTCGGGGGGGGCCGTGTCATTTAAAAAAAAAAAGAGTAGTATGTTGTTTGCGGCGTGAGAGTTGTAAGACATCGAGGAGTCGTGACTGCGCCTTCATCTACGTTAGCT
+
CDEEDFFFFFDCGGGGGGGGGGGGGHHGGHHHHHGHGGGHHHHHHHHHHHHHHGHHGGGHGHGGGHHHHHHHHHHHHHHHHHHHHHHHHHHHHHHHHHHHGFGGHHGGGGGFGHHHHGHHHHFGGFGHGGHGGGGGGGFBGB222@FE//A--------</11<11<1B0-9--9-.</111111111:<.//1----<-..1BB11<11:<0/10./.--.//-../.1:B.-...0011:11..</.11
@M03495:530:000000000-LYBTV:1:2114:25306:11803 2:N:0:CTGGAGTA+AACCGAAC
ATATTTTGCCGTTGATAAACCAGTCAGGAGTCCAAAGCTCACATGCTGACAGATCGGAAGAGCGTCGTGTAGGGAAAGAGTGTGTTCGGTTGTGTAGATTTCGGGGGTGGCCGTATCATTAAAAAAAAAAAAAGACTGAAGCAAGCAATGGTGAAAGAGCTGATAGACGTCTGATAGTGGGAATTCTTTAAGTCGCGTATAGCTGATTAGATCTGTATCGGTCTCCTTTCATCTACGAACTTGACGTAAGC
+
CDCCDFFFFFDDGGGGGGGGGGHHHHHHHGHHHHHHHHHHHHHHHHHHGHHHHHHHGGGGHHHGGGGGGFHGHGHHHHHHGHGHHHHGGGGGGCFE34444B2>/E?///00///001=?1=11?>ACD----:./:000000//.//0000<0000///0000<000.../.0:000<...0/000000000:.----<0000000000:00000000.-...000000000000<..-.00<0<....0
@M03495:530:000000000-LYBTV:1:2114:24484:11804 2:N:0:CTGGAGTA+AACCGAAC
ATATTTTGCCGTTGATAAACCAGCTAATCCTGAAAAAAAAATCAAAGCTAAAAACTACAATGCTAAGACCACGATGTGACTGCTATCAAAGTTAGATATATATGTAAATTATTCATCTGTCAAATCCTAGAATTATATCATACCTGCTCCAGCAATCACGACCTGTAATGGTTTAGTGGGTTGTTCACTGTTTCTGAAAAATGAAGATAGTTGTCCAGCTTCCAAAAAGTTTATTGTGTTTTCTAGTGGAG
+
BCBCCFFFFFCCGGGGGGGGGGHHHHHHHHHHGHGHHGGGGHHHHHHHHHHGHHGHHHHHHHHHGHHHHHHHGGHGHHHHHHGGHHHHHHHHHHHHHGHHHGHHHHHHHHHHHHHHHHHHHHHHHHHHHHHHHHHHHHHHHHHHFHHHHHHHHHHHHHHGGG@GHHHHHHHGHHGGHFHGGGGGHHHHGFGHHFHHEGHHHHFDGHHGFFFFGGC<GHB0GHHHHF.EDCFFGGGGFFFFFGGGGGFGF0C
@M03495:530:000000000-LYBTV:1:2114:11143:11818 2:N:0:CTGGAGTA+AACCGAAC
ATATTTTGCCGTTGATAAACCAGCTAATCCTGAAAAAAAAATCAAAGCTAAAAACTACAATGCTAAGACCACGATGTGACTGCTATCAAAGTTAGATATATATGTAAATTATTCATCTGTCAAATCCTAGAATTATATCATACCTGCTCCAGCAATCACGACCTGTAATGGTTTAGTGGGTTGTTCACTGTTTCTGAAAAATGAAGATAGTTGTCCAGCTTCCAAAAAGTTTATTGTGTTTTCTAGTGGAG
+
CCCCCFFFFFCAGGGGGGGGGGHHHGHHHHHHHHHFHGGGGHHHHGHHHHHGHHGHHHHHHHHGHHHHHHGHGGHGHGHHHHHHHGHHHHHGGHFHHHHHHHHHHHHHHHHHHHHHHHHGHHHHHHHHHHHHHHHHHHHHHHHGHHGHHHHGGHGHGGHGGGGGHGHHGHHGHHHHDGHFGGGDHHHHGHHHBGHHHGHHHHHF0:FHHFHFHHHFFFHFFFEGGHF.EFGGGGGGGGBFGG0BBFFF?FE
@M03495:530:000000000-LYBTV:1:2114:7963:11821 2:N:0:CTGGAGTA+AACCGAAC
ATATTTTGCCGTTGATAAACCAGCTAATCCTGAAAAAAAAATCAAAGCTAAAAACTACAATGCTAAGACCACGATGTGACTGCTATCAAAGTTAGATATATATGTAAATTATTCATCTGTCAAATCCTAGAATTATATCATACCTGCTCCAGCAATCACGACCTGTAATGGTTTAGTGGGTTGTTCACTGTTTCTGAAAAATGAAGATAGTTGTCCAGCTTCCAAAAAGTTTATTGTGTTTTCTAGTGGAG
+
AABBCFFFFFCCGGGGGGGGGGHHHGHHHHHHHHHHHGGGGHHGHHHHHHHHHHGHHHHHHHHHHHHHHHGHGGGGHHHHHHHHHHHHHHHHHHHHHHHHHHHHHHHHHGHHHHHHHHGHHHHHHHFHHGHHHHHHHHHHHHHHGGHHHHHHEHHHHHHGGGGGGHHHHHGGHGHGFGFAEGGGHHHHHFHHHHHHHHHHEHHFHEHHFHHHHHHFHHFFFHHE;CGGGGGGGFEFFF9FGFGFBFFFGGG
@M03495:530:000000000-LYBTV:1:2114:13926:11845 2:N:0:CTGGAGTA+AACCGAAC
ATATTTTGCCGTTGATAAACCAGCTAATCCTGAAAAAAAAATCAAAGCTAAAAACTACAATGCTAAGACCACGATGTGACTGCTATCAAAGTTAGATATATATGTAAATTATTCATCTGTCAAATCCTAGAATTATATCATACCTGCTCCAATGGTTTAGTGGGTTGTTCACTGTTTCTGAAAAATGAAGATAGTTGTCCAGCTTCCAAAAAGTTTATTGTGTTTTCTAGTGGAGGTCTTGGAAAGATCCT
+
BBCCBFFFFFCCGGGGGGGGGGHHHHHHHGHHHHHGHGGGGHHHHHHHHHHHHHGHHHHHHHHHHHHHHHHHGGHGHGHHHHHHHHHHHHHHHHGHHHHHHHHHHFHFHHHHHHHHHHHHHHHHHHHHHHHHHHHHHHHHHHHGHHHHFHHHHGHHHHHHHHGHGGGGHHHHGHHHHHHHHHHHHHHHHF<GHGFGHHHHGHHHGHHHDDC.EGFHHHHHH:GHHHHHEGGHFF?CD/0CFE9;;9BFEG0
@M03495:530:000000000-LYBTV:1:2114:27743:11855 2:N:0:CTGGAGTA+AACCGAAC
ATATTTTGCCGTTGATAAACCACCCTCCCTGTGGTCGTTTCTTGCTCCTTCTGTCGTCAACGAATTTACTAATTCCAAAGCTCACATGCTGACAGATCGGAAGAGCGTCGTGTAGGGAAAGAGTGTGTTCGGTTGTGTAGATCTCGGTGGGGGCCGGATCATTTAAAAAAAAAAACAGCAAGACAACCAGTCCAGTTAGTCATGTGTCGTGTCCTACTGTACTGACATTCTGTCACGGTATGTGATGCTGG
+
CCCCDFFFFFDCGGGGGGGGGGGGGGHGGHHHHHGHGEGGHHGGHHHHHHHHHHHGGGHGHGGGHHHHHGHHHHHHGHHHHHGHHHHHHHHHHGHHGHHGEGGHGHGEFGEFFHHHGHHHHFHGHHHCGHGGGGG?D2>DD2D2F=F<C//----<--<-:0<00;:00;A9-;-.././///;//....0:000:0000;00000:0..../0;000000;000:00000:0000..:..0000:00000
@M03495:530:000000000-LYBTV:1:2114:16696:11858 2:N:0:CTGGAGTA+AACCGAAC
ATATTTTGCCGTTGATAAACCAAAGCTCACATGCTGACAGATCGGAAGAGCGTCGTGTAGGGAAAGAGTGTGTTCGGTTGTGTAGATCTCGGGGGGCGCCGGATCATTTAAAAAAAAAAAAAGAGGAACTAGAGTGTGAGAGAGATGAGTACAGAAGACGGAGAACAGTGCGGATGCACGTACTTGTCTAAAGTGGGATGTCGTCAGCACGTGTGAGGTCGTCGGAGGATAGTGGTTAGCGGGACTTGAGA
+
BCBBCFFFFFDDGGGGGGGGGGHHHHHHHHHHHHHHHHHHHHHHGGGGHHHGGGGGFHFHHGHHHHHHHHHHGGHGGGGGGG2BF@44B4??/>E--<-9---.-.<C00BFFFFAACD>--../../.00000:0<000:<...00000000000:0/....-.0//000-----/00../..000<00000000.90.00<....00.-..<.00:/<-<.-----.:0<00.0.0.0-<---.0000.
@M03495:530:000000000-LYBTV:1:2114:21358:11861 2:N:0:CTGGAGTA+AACCGAAC
ATATTTTGCCGTTGATAAACCACCCTCCCTGTGGTCGTTATCTTGCTCCTTCTGTCGTCAACGAATTTACTATTCCAAAGCTCACATGCTGACAGATCGGAAGAGCGTCGTGTAGGGAAAGAGTGTGTTCGGTTGTGTAGATCTCGGTGGGCGCCGGTTTATTAAAAAAAAAAAGTGAGTATGTGTATACAGGAGCAGTGTCATGCATACAGGGTAGTACGTGAGTGGACATGTAGCTGTGGAACGCGCAG
+
CCCCCFFFFFCBGGGGGGGGGGGGGHHGGHHHHHFGGEGHHHHHHHHHGHHHHHHHGGEGGHGGGGHHHHHHHHHHHHHHHHHHHHHHGHHGGHHHHHHGGGGGHHGEGGEFHHHHGHHHHFHHHHHGGDGFGGGF/22>2D2@20?/?<//>-----..00=0<000--AB--.9000000000;000090/....990000900000000/.;/9000./:..00.000000000000/9000..----
@M03495:530:000000000-LYBTV:1:2114:7508:11891 2:N:0:CTGGAGTA+AACCGAAC
ATATTTTGCCGTTGATAAACCACCCTCCCTGTGGTCGTTATCTTGCTCCTTCTGTCGTCAACGAATTTACTAATTCCAAAGCTCACATGCTGACAGATCGGAAGAGCGTCGTGTAGGGAAAGAGTGTGTTCGGTTGTGTAGATCTCGGTGGTGGCCGTGTCATTATAAAAAAAAAAAGGACAGAGTGCAGATGCAGCTCAGATGACGGGGATGTGGATACAGTCGTGTATGCAATGGATGTATTGCCTACG
+
DDDCCFFFFFCCGGGGGGGGGGGGGHHGGHHHHHHHGGGHHHHHHHHHHHHHHHHHGGGHGHGGGHGHHHHHHHHHHHHGHHHHHHHHHHHHHHHHHHHHGGGGHHHGGGGGGHHHHGHGFHGGFDFGFCFGFFGGGG22222@@20???///?00<--0<>FG1<>GDFF-<E?-99./././/000000000000:0:/:00;0.--9-9.00000000::0..9./000000000:0:00:00;;0/;
@M03495:530:000000000-LYBTV:1:2114:3231:11899 2:N:0:CTGGAGTA+AACCGAAC
ATATTTTGCCGTTGATAAACCAGCTAATCCTGAAAAAAAAATCAAAGCTAAAAACTACAATGCTAAGACCACGATGTGACTGCTATCAAAGTTAGATATATATGTAAATTATTCATCTGTCAAATCCTAGAATTATATCATACCTGCTCCAGCAATCACGACCTGTAATGGTTTAGTGGGTTGTTCACTGTTTCTGAAAAATGAAGATAGTTGTCCAGCTTCCAAAAAGTTTATTGTGTTTTCTAGTGGAG
+
AAAABFFFFFBAGGGGGGGGGGHHHHHHHHHHHHHHHGGGGGHHHHFHHHHHHHGHHHHHHGHHGHHHHHHHGGHGHHHHFHBHHHHHHGHGFHHHHHHHHHHHHHHHHHHHHHHHHGFHHGGHHHHHHHHHHHHHHHHHHHHHHHHHHHHGGHHHHHHCGGFGFGHGHHGGHHHGFFHH<FGGHGHHHHHHGGHHHHGHHHHGHGHHHHFHHHHFFHGHHFHGFHH?ABBFFFGFFGBFGFGGGGGGGBE
@M03495:530:000000000-LYBTV:1:2114:10395:11917 2:N:0:CTGGAGTA+AACCGAAC
ATATTTTGCCGTTGATAAACCAGGACTCAGGCTGGACCAAAGCTCACATGCTGACAGATCGGAAGAGCGTCGTGTAGGGAAAGAGTGTGTTCGGTTGTGTAGATCTGGGTGGGCGTCCTAATATTTTTAAAATATCTAAGATGGTGAATGTGGTGTTGTGAACGCTTATCTTGAGATTGATCGAGAGGGCGTCGGTGAGGGGATGAGTGTGGCCTGTCGTGTAGAGCGCTAGATGTAACCGCGATACATGC
+
ABAABFFFFFBBGGGGGGGGGGHGCFCHGFFGHHGHFGGHHHHHHHFGHHFHHHGHHFFHGGGGGHHGEAEE>EGEGGA?GEGFFHHDGCGFEF?EEE/2B3B4B44323?////////3332>@222?F@F2<2222211111111111?110/<.>0.111<...<<0000=0.0000=0:..:-..;:-;;--.....-;.:////:/..././/....;////--.-9////////--;-9.-////
@M03495:530:000000000-LYBTV:1:2114:23105:11919 2:N:0:CTGGAGTA+AACCGAAC
ATATTTTGCCGTTGATAAACCAGCTAATCCTGAAAAAAAAATCAAAGCTAAAAACTACAATGCTAAGACCACGATGTGACTGCTATCAAAGTTAGATATATATGTAAATTATTCATCTGTCAAATCCTAGAATTATATCATACCTGCTCCAGCAATCACGACCTGTCCTGGCAAACAACCTGCAGAAAAGCCAATCAAATATATTTTCACAAGAGATGGAATGTGAGGCAATAATAGAGTACAAAGGTTGA
+
BBABAFBF4FD2AE4BGGGDGFHHFHFHHHHHFHGHHEGCFFEHHFG2GBHB3GAHGHGFEFFFFFGGFFCEEEH1GGGHG3GHHFFHFDGGGHHHFHFGHFHHDGHHFFHHHGFGGFHHFHHEFFGHGHFGHFHHHGHHHHEFFFHHEHGHFHGHHHHGGGGGEHBFHHHFGHHHHHHCHFHHHFHHHFHGHHHHHHGHHHHCHHHGFHHCAGHHHHFB0:C;BFFFEEFFB:9F0BBFFEFF0/9;0:9
@M03495:530:000000000-LYBTV:1:2114:26007:11943 2:N:0:CTGGAGTA+AACCGAAC
ATATTTTGCCGTTGATAAACCAGGGACTCAGGCTGGACCAAAGCTCACATGCTGACAGATCGGAAGAGCGTCGTGTAGGGAAAGAGTGTGTTCGGTTGTGTAGATCTCGGGGGGTGCCGGTTGATTAAAAAAAAAAAAAAGAATAGAATTTGTATGTAGCTGGGCGGGTATCATTCTATGATGATTACTACTTGACAGTGTGCGTCAGTCTGATTGTCAGATACTGGTCATGTGGTGAGACTGAGCTGTGA
+
CCCCCFFFFFBBGGGGGGGGGGHGGGGHHHHHHHHGGHHHHHHHHHHHHHHHHHHHHHHHHHGFGGHHHGGGGEGEHHHGHHHFFFFHHE1BGFGGGGGE2?D4?B4EGF/@D?-9.:--9;-/9:009BB@FB;99-:-;..000;000000900000000/..9---9009000009;0000000000000:000900000..-..00;090000009000000000000000/.0.0000000;0:/0
@M03495:530:000000000-LYBTV:1:2114:8271:11949 2:N:0:CTGGAGTA+AACCGAAC
ATATTTTGCCGTTGATAAACCAGAACCATCCAAAGCTCACATGCTGACAGATCGGAAGAGCGTCGTGTAGGGAAAGAGTGTGTTCGGTTGTGGATATCACGGTGGCGGCCGGGCGATTAAAGGGAACAATAAGGGAATGAGAGGGGGTGGTTGGGTAGAATACTCAAAGACGGAACAAGTAGTAAATTCATGTAATTAAAAATGAGGAGCAGCAAGACGTACATGCACAGTGGAATGGTATGCAAGGTGCG
+
ABABA5FFDFBBGGGGGGGDFGAAG4ECB4FAGB3FEHHFHHHFFBB233B5A221A1A1BE1EEA1125@E3FG13EFF@FF341/?1/>E133@4444////?0/////////>///1111..<.00>11=10../0<=0/<.-----.9.--90900000000/;0//....-.../9////////9//9///9/9///.;;///.:./;.........9//////.///9////;///////./:/-
@M03495:530:000000000-LYBTV:1:2114:10535:11950 2:N:0:CTGGAGTA+AACCGAAC
ATATTTTGCCGTTGATAAACCACCCTCCCTGTGGTCGTTATCTTGCTCCTTCTGTCGTCAACGAATTTACTAATTCCAAAGCTCACATGCTGACAGATCGGAAGAGCGTCGTGTAGGGAAAGAGTGTGTTCGGTTGTGTAGATCTCGGTGGGCGCCGGGGCATTTAAAAAAAAAATAAAGACTGTGTGGGTAACGTCGACGGGGGTGTATGAGGTGTAGTACTAGCACGCGGCGCAGACATGGTGAGCAGT
+
BCCCCFFFFFCCGGGGGGGGGGGGGHHGGHHHHHGHGGGHHHHHHHHHHHHHHHHHGGGHGHGGGHHHHHHHHHHHHHHHHHHGHHHHHHHHHHHHHHHHGGGEGHHGGGGEGGHHHGHFHHGHFGHHGHHGGGGGGGF2GF22@@GF/?D//>--<--<--<<1CC11:-AD--.011<1/10:11....1/0</.--------<--01111//.<0111111:/:0----------./<</111.00/1
@M03495:530:000000000-LYBTV:1:2114:10806:11977 2:N:0:CTGGAGTA+AACCGAAC
ATATTTTGCCGTTGATAAACCAGTCTCCAAAGCTCACATGCTGACAGATCGGAAGAGCGTCGTGTAGGGAAAGAGTGTGTTCGGTTGTGTAGATATCGGTGGTCGCCGGAGCATTAAAAAAAAAAAAATAATAGAGTGAAAAGATGTAATAAGACGGAGAGACGCATAGATGACCGAATGTAGCTACACACAAAGAAACCAGCAAGCACTCAGTCGACACAATGGTTCACGGTCGCGTCATGAACACATAC
+
BBBBBFFFFFBAFGGGFGGGGGHHHHHHHHHFHFHHHHGHHHHHHHHHHHHGCGGHFHGEGGEGFGHHG?FHHFHDFDE?FGFGFFGAECBGFB444?>/EA?3EEE/////?23333@GCG@C@D><.00=0000000000/.00:00000000..:.-.;/.:-9.000090/---.//////9/:./:.../;.//9..;.....9////;/.9-9-..////9///..:.9-;;9..9//9/..//9
@M03495:530:000000000-LYBTV:1:2114:26028:12006 2:N:0:CTGGAGTA+AACCGAAC
ATATTTTGCGTTGATAAACCAGCTAATTCCAAAGCTCACATGCTGACAGATCGGAAGAGCGTCGTGTAGGGAAAGAGTGTGTTCGGTTGTGTAGATCTTGGTGGTCGCCGTTTTATCAAAAAAAAAATCAACTAGCAAAACCCAGTCTAGTGGATCACACTGCTAGCGACTACCACAGATGACACTGATCACATACCTAGCCGTGCTGTCTTGACAGACGGAACCTACTGTGATAGCGGCTGCACACCATG
+
ABBCBFFFFCCCGGGGGGGGGGHHHHHHGGHHFHHFHHHHHBGHHGHFHHHHGGGGGHHHGGGGGGGHHBFEEHAFFFFHH?FGDEFGGG?2BB444444B3/>?3//?E</3/4B333B2/B@/<<01110111011100....<0000<0<00<./00/000000----;//00..0000000900090/0000/;000/.:-:.00;000:000/.-;..-./0/00;000000:----./0;...00
@M03495:530:000000000-LYBTV:1:2114:5478:12039 2:N:0:CTGGAGTA+AACCGAAC
ATATTTTGCCGTTGATAAACCAGAACCATCCAAAGCTCACATGCTGACAGATCGGAAGAGCGTCGTGTAGGGAAAGAGTGTGTTCGGTTGTGTAGATCTCGGTGGGCGCCGGCTCAATTAAAAAAAAAATACAGCAATACACAGCGGTGTCCGCGGTATTGTAGCTTCACTATTGAGGTTAGGTCAGGATTATGTCATCGTCTCATGAGCTGTTGATTTCACCGTGCACTGGAGTTGGTTATTGTGGAGCT
+
ABBBBFFFFFBAFCGGGGGGFGHHHGHHHFHHHHHHHHHHHHGHGHHHHHHHHHGEGGHHHGGGGGGAEHHGCGHEHHHHHHHHHGGEEEEE?@344444B/>?E////<////?22>222>GG@C-A-0>1<00//00/000<.-;C@./0.---9..9000000000;0000000///09/00/..9;F/9/////9/9.../////9//99///9/////.99.9///./.9/;/.9/////9./...
@M03495:530:000000000-LYBTV:1:2114:29309:12064 2:N:0:CTGGAGTA+AACCGAAC
ATATTTTGCCGTTGATAAACCAAAGCTCACATGCTGACAGATCGGAAGAGCGTCGTGTAGGGAAAGAGTGTGTTCGGTTGCGGCAATCTCGGTGGAGGAGCGATCAATAAAAAAAAAAACTGAGCATGGCCAACGATGTTAAATCTGAAGAAGTCGTAATCGAGTGTAGTACTGAGAAGCGGACGCTATAGCGTAGGTGGCAGCGTGTAGCTAGCTAACGTTAGTCTGTGACGTCAATCGACGTATAGTGG
+
BBBBAFFBF4DAC2GFGABBEAGHFF4GFFF5GB5552FCF5BG?EAEGHFEE100AB2DDE3FFG3B55D5135101?>1////>3344B///?/////////?/B1BB111////<-.1>11111100</......<0000=0;000:;/:00....:;:..9.00;0000000;;//-;-9--...///-..-.;/9....-.99.//:///////.....9///;///.9...//..99;;////;9
@M03495:530:000000000-LYBTV:1:2114:18154:12071 2:N:0:CTGGAGTA+AACCGAAC
ATATTTTGCCGTTGATAAACCAGGACTCAGGCTGGACCAAAGCTCACATGCTGACAGATCGGAAGAGCGTCGTGTAGGGAAAGAGTGTGTTCGGTTGTGTAGATCTCGGTGGTCGCCGTATCATTAAAAAAAAAAAGAAAATTGCGACTGAGAGCAGAGTTGTGTGTCGTGAGAAGGCCTAGCGTGTTGTGCGCGTGGAACCACGCGCACAGGCCACAACACCAGTGGATGGAGTAGCGCAGATGTACGCA
+
ABCCCFFFFFCBGGGGGGGGGGHGHGHHHHHHGHGHGHHHHHHHHHHHHHHHHHHHHHHGHGGGGHHHGEFGEFGHHHGGHHHHHHHGHHHHFGGGGGGHHFB44DFFG//?/3<//<</00GFD2@FHFCGGA?-.../<00=0.---:0;00.0;:.00;;.9..0.9./909;.;.0//0-;...9;.;.-----.009....-----/....9.......;00/:;09//0/00-----000:9...
@M03495:530:000000000-LYBTV:1:2114:5723:12077 2:N:0:CTGGAGTA+AACCGAAC
ATATTTTGCCGTTGATAAACCAGGACTCAGGCTGGACCAAAGCTCACATGCTGACAGATCGGAAGAGCGTCGTGTAGGGAAAGAGTGTGTTCGGTTGTGTAGATCTCGGTGGTGGCCGTATCATTAAAAAAAAAAAAAAGCAGAGAGAGGACTGGGATCACGGTATACGACTAAGAAGATGGACACGTGAGCAGACAACGATCGAGTGCTCACTATTGTCGTGTGTCATGCTTGTCAGATTGTGAGAGTTT
+
BCCBCFFFFFCAGGGGGGGGGGGGHHHHHHHHHHGHHHHGHHHHHHHHHHHHHHHHHHGHHGGGGHHHGEFGFGEHHHGHHHHHHHHHHHHHGGGGGGGEFHD44B4EA/EFA//00></B0??F3D>GFD<CC<-<--..///./..:.../..../:./..;;.00..;9-0/00//00////......///;.//.-:..-9././/////9////9....:;//://///;////////;///////
@M03495:530:000000000-LYBTV:1:2114:4489:12095 2:N:0:CTGGAGTA+AACCGAAC
ATATTTTGCCGTTGATAAACCACCCTTACTAATTCCAAGCTCACATGCTGACAGATCGGAAGAGCGACGTGTAGGGAAAGAGTGTGTTCGGTTGTGTAGAACTCGGTGGGCGCCGGGGAATTAAAAAAACAAAACGGACCGAAGTCGCGTGTCTACAGGGCTGCCCGACAGCAAGACACCACCCATTATAGTATAAGCGGTCGCGCACAAACATCAACGGACAAGCTGTCAGCACAAACTGACTCCAATGA
+
3>3AAFFFB4A>EGCGFGGGGF2FFEGHHHHBDDGFHHHGHHHHHHHHGHEFHHHBGGG?1A1EFF00E>EGCEHEB??GFGBFFF13@1EFE>?>0?344333>?/?//?><BC?///<0?D111</>.>.0<0-..<-<---.0.----./00;;F/........--99....9./..9.9;.///9////////9--.-----9--....;//9/.-.99.;E////////..9../////////;//
@M03495:530:000000000-LYBTV:1:2114:22626:12159 2:N:0:CTGGAGTA+AACCGAAC
ATATTTTGCCGTTGATAAACCAGCTAATCCTGAAAAAAAAATCAAAGCTAAAAACTACAATGCTAAGACCACGATGTGACTGCTATCAAAGTTAGATATATATGTAAATTATTCATCTGTCAAATCCTAGAATTATATCATACCTGCTCCAGCAATCACGACCTGTAATGGTTTAGTGGGTTGTTCACTGTTTCTGAAAAATGAAGATAGTTGTCCAGCTTCCAAAAAGTTTATTGTGTTTTCTAGTGGAG
+
>A1AAFF3@1AAGGGGFFFFGG0GEGHGHBFFDCGDGG?/AFADBFB0FG1GFFEEFGGFEGFHH2GFFFCE?EE/F1@DGD0FFHBGGHFHGHHHHF2GHHDG>GFGH2EFGHGFEFHED2EBGFFGHHFFHHFGG>2FGG10BBCFBGHHBG0D1FHCG/CCFGG1GDB1?CGH1DFEEACGHHHHHHHG00=GHG0<..<DHFFFFHHFCFFCGGB0CFGB:0G.:0;FFBFFGFBFF/;FB000;0;
@M03495:530:000000000-LYBTV:1:2114:17894:12171 2:N:0:CTGGAGTA+AACCGAAC
ATATTTTGCCGTTGATAAACCAGCTAATCCTGAAAAAAAAATCAAAGCTAAAAACTACAATGCTAAGACCACGATGTGACTGCTATCAAAGTTAGATATATATGTAAATTATTCATCTGTCAAATCCTAGAATTATATCATACCTGCTCCAGCAATCACGACCTGTCCTGGCAAACAACCTGCAGAAAAGCCAATCAAATATATTTTCACAAGAGATGGAATGTGAGGCAATAATAGAGTACAAAGGTTGA
+
AABCCFFFFFBAGFGGGGGGGGHHHHHHHHHGHHHHGGGGGHHHHHHHHHHHHHGHHHHHHHHGHFFHHHHHEGHGHHGHGHHHHHHHGGH4FGFHHHHHHHHHHHHHHHHHFHHHHGHHHHHHHHGHHHHHHHHHHHHHHHHGHHGGFHHHFGHHHHHGGGGGGHHHHHGHHHHGHGHGHHGFHGFHHHHHHEFHHH0=FHHGHHHHHFHHGCFGHHFHHFHGFFGGEEGFGEFB0FF;FGFBFF/CFF;
@M03495:530:000000000-LYBTV:1:2114:18367:12172 2:N:0:CTGGAGTA+AACCGAAC
ATATTTTGCCGTTGATAAACCAGCTAATCCTGAAAAAAAAATCAAAGCTAAAAACTACAATGCTAAGACCACGATGTGACTGCTATCAAAGTTAGATATATATGTAAATTATTCATCTGTCAAATCCTAGAATTATATCATACCTGCTCCAGCAATCACGACCTGTAATGGTTTAGTGGGTTGTTCACTGTTTCTGAAAAATGAAGATAGTTGTCCAGCTTCCAAAAAGTTTATTGTGTTTTCTAGTGGAG
+
ABBBBFFFFFBAGGGGGCGGGGGHHHHHHHHHHHHHCGCGGHHHHHHHHHHHHHGHHHHHFFHHHEHHHHHHDEGGHHGHHHHGHHGHHHHHHHHGHHHHHHHHHHHHHHHHHHHHHHHHHHFHHFFHHHHHHHHHFHHHHGFHHGHGHFHHGHHHHFGDFFGGEHHHHHEFGFHHDG0GDFCFGHBDFHHHHHHHHHHEHFHDHHHFBCGGFHH00/:CGHHHHGH.C9FFFGGGGGGFGBFFFFBFFFE
@M03495:530:000000000-LYBTV:1:2114:12587:12175 2:N:0:CTGGAGTA+AACCGAAC
ATATTTTGCCGTTGATAAACCACCCTCCCTGTGGTCGTTATCTTGCTCCTTCTGTCGTCAACGAATTTACTAATTCCAAAGCTCACATGCTGACAGATCGGAAGAGCGTCGTGTAGGGAAAGAGTGTGTTCGGTTGTGTAGATCTCGGTGGGGGGCGGATCATTTATAAAAAAAATAAGGAGGGTTGTAGTGCTGGGACGGATGTGACTGTACTGGGATTTCGACGTGTGCACACGATTAGTTACGACATT
+
CCCCCFFFFFCCGGGGGGGGGGGGGHHGGHHHHHGHGGGHHHHHHHHHHHHHHHHHGGGHGHGGGHHHHGHHHHHHFGGHHHHHHHHHHHHHGHHHHHHHGGGGHHFGGGGGGHHHHGHHHHGGFGBGF2GFCFGGGGB2FG22>2?F<C?/---:-----.0:000009;B---.00000..-..-.90::9;00...--..-000::;;00000;.0/00/..;-./.0000.--;..90000;..-.0
@M03495:530:000000000-LYBTV:1:2114:14363:12177 2:N:0:CTGGAGTA+AACCGAAC
ATATTTTGCCGTTGATAAACCAGCTAATCCTGAAAAAAAAATCAAAGCTAAAAACTACAATGCTAAGACCACGATGTGACTGCTATCAAAGTTAGATATATATGTAAATTATTCATCTGTCAAATCCTAGAATTATATCATACCTGCTCCAGCAATCACGACCTGTAATGGTTTAGTGGGTTGTTCACTGTTTCTGAAAAATGAAGATAGTTGTCCAGCTTCCAAAAAGTTTATTGTGTTTTCTAGTGGAG
+
AABBBFFFFFBBGGGFGGGGGGHHHGHHHGHHHGHFFGGGGHHHHHHGHHGHFGDHHHHHHGGHHHHHHGGGDGHGAFGFHHHHHHGGHHEGGFHHGHHFFGHHHHHHHHHHHHHHHHFHHHEHHHHFFFGHHHHHHHHHHHGHHHHHHFHHGHHHHEHGDCCGFGHFHHHGHHGGFGFFDFGGGHHHHFGHHHEDHHGHHFHH0;CCHHHGHH0C0CEGGF/CGC.;.FFBB0BBFGGFBFFG00BB.;C
@M03495:530:000000000-LYBTV:1:2114:2105:12182 2:N:0:CTGGAGTA+AACCGAAC
ATATTTTGCCGTTGATAAACCAGTCACAACCACTTCTTGCCCTCCAAAGCTCACATGCTGACAGATCGGAAGAGCGTCGTGTAGGGAAAGAGTGTGTTCGGTTGTGTAGATCTCGGTGGGCGCCGTATCATTAAAAAAAAAAAAATAATATTATGCAGAATGTGTCCAACTTCATCACAAACACGTACTAGCACGAATCGTCCTTCATCATCACAAATAACAGCAGCACCAACCATAATGCCTACTTCGTT
+
AAAABFFFFFBBGGGGGGGGGGGHHHHHHGGGGHHHHHGHHHHHGHGHHHGHHHHHHHHHHCGHHHHHGAFE1GFGGGGGGGGFGGFGHHGFFGFFGHGGGGGGGD?FB?BFBD0F/<<//>/<?//@0>2221?F1>-<A---;;00;;000000:;B/00909;0009/;;0009000.....9/9.00/0:-.9......./////////;;/9//////.......:;.../////////.///../
@M03495:530:000000000-LYBTV:1:2114:27924:12183 2:N:0:CTGGAGTA+AACCGAAC
ATATTTTGCCGTTGATAAACCATCTAATCCTGAAAAAAAAATCAAAGCTAAAAACTACAATGCTAAGACCACGATGTGACTGCTATCAAAGTTAGATATATATGTAAATTATTCATCTGTCAAATCCTAGAATTATATCATACCTGCTCCAGCAATCACGACCTGTAATGGTTTAGTGGGTTGTTCACTGTTTCTGAAAAATGAAGATAGTTGTCCAGCTTACAAAAAGTTTATTGTGTTTTGTAGTGGAG
+
>AAA>DDD11>1EEGGBG11B01B1BD313D111BFA0EFE0FF1A1B1B1F1B/BD111A1FEF2FBG0F///F/>1FGHFBB120@F11@B@21@GH2BFGF2EFGFDBG2FD2F>B>GB21GFHHF1B1BFE222B2F2101B0<1<1BCFHFCFHF//<CFGDB1<1DFFHG1GFHGA->.>GG0BGBGFFHHF0<.<000<0000000:;G0/;G000000.;.9;0000009//9/.90;C/.09
@M03495:530:000000000-LYBTV:1:2114:15906:12195 2:N:0:CTGGAGTA+AACCGAAC
ATATTTTGCCGTTGATAAACCAGTCACAACCACTTCTTGCCCTCCAAAGCTCACATGCTGACAGATCGGAAGAGCGTCGTGTAGGGAAAGAGTGTGTTCGGTTGTGTAGATCTCGGTGGGCGCCGGTGCATTAAAAAAAAAAAAATAACGTGGTTCGGTGTAAGACACCTATACAGGATATACCTGTGTCTTGTCACATCATCACGAGAATATAATGGATGCTACACACCTAGATATGTGTATTGTACGTG
+
CCCCCFFFFFCCGGGGGGGGGGHHHHHHHGGGGHHHHHHHHHHGGHHHHGHHHHHHHHHHHHHHHGHGGGGGHHHGGGGFGHHHHGGHHGHHGHHHHHHGGGGGGE2?34444DC?/?E//////<</<111?1FBD<A@C-A--.000./....0-9...:0000//::000000/.;;000::0:0B0000:0000:000;00.9-..0:000000000/00B0/0../00000:0;:;00:0:0:9//
@M03495:530:000000000-LYBTV:1:2114:10764:12209 2:N:0:CTGGAGTA+AACCGAAC
ATATTTTGCCGTTGATAAACCAGCTAATTCCAAAGCTCACATGCTGACAGATCGGAAGAGCGTCGTGTAGGGAAAGAGTGTGTTCGGTTGTGTAGATCGCGGTGGTCGGCGGATCCATACAAAAAAAAAAAAAACTGGAATACCCGAAGTCAAGAGCCACATGCCACCTACACCGGAAGAAGTACGGCATAGAGAAGTGTGGCAGTGACACAGCACATTGAACGGTTGTGAGGGACACGCTTGGCAACAAA
+
ABAABDFFFFBBGGGGGGGGGGHHHGHHHHHGHHHHDBHHHHHGHHFHHHGGFGGEGGEGHGEFFFGFHFFFHHHGCGDG@DB3B1/FAEE124B44B11//?>//3</<///><011??11?C/A-----:--.00;9/0;00/.9--:00000./.99.00////..///./9-9-../////..-;9///////;/;/....;////:......//////....-..//.;9.9..-....//:....
@M03495:530:000000000-LYBTV:1:2114:20177:12213 2:N:0:CTGGAGTA+AACCGAAC
ATATTTTGCCGTTGATAAACCAGTCTCCAAAGCTCACATGCTGACAGATCGGAAGAGCGTCGTGTAGGGAAAGAGTGTGTTCGGTTGTGTAGATCTCGGTGGTCGCCGTATCATTAAAAAAAAAAAAAAAAATGGGTGTGCTCGGGGCGCTCAGCTAGTAAGTGCGTCGGGATATACTACGGAGTACGTGATGGCTGTTCTGGCTAAGCAGACATGCAGAGTTGTTAGTGAATGCAACGGCACGATAGTCA
+
BBCCCFFFFFCBGGGGGGGGGGGHHGHHHHHHHHHHHHHHHHHHHHHHHHHGGGGHHHGGGFEEFGHHGFGHHGHHHFHFGHGGGGGED243EFFHGGG1E/>3>/?E/?BCFFHB?G??B@C?//<>----.00;/.-.00::-------../00000000000-.-----./000000....;/0.//./:0//..000;00/0:0/0//./00;000.0:00.00::00000000--9--..;:.000
@M03495:530:000000000-LYBTV:1:2114:17250:12220 2:N:0:CTGGAGTA+AACCGAAC
ATATTTTGCCGTTGTAAACCAGCTAATCCTGAAAAAAAAATCAAAGCTAAAAACTACAATGCTAAGACCACGATGTGACTGCTATCAAAGTTAGATATATATGTAAATTATTCATCTGTCAAATCCTAGAATTATATCATACCTGCTCCAGCAATCACGACCTGTAATGGTTTAGTGGGTTGTTCACTGTTTCTGAAAAATGAAGATAGTTGTCCAGCTTCCAAAAAGTTTATTGTGTTTTCTAGTGGAGG
+
ABABBFFFFFCCGGGGGGGGGGHHHHHHHHHHHHHHGGGGHHHHHHHHHHHHHGHHHHHHHHHGHGHHHHHGGGGHGHHHHHHHHHHHHFFGHHHHHHHHHHHHHHHHHHHHHHHHHHHHHGHHGHHHGHGHHGHGHHHHHHFHHFHHHHGGHHHHHHGGGGGHH1GHHHHHHHHHHHHGGGGHHHHHFHHHGDDGHHHHGHHHHHHHHHHHHGHHHHHGHHHFHHGGFGFGGGFFFGGEFGGGGGFGGGG
@M03495:530:000000000-LYBTV:1:2114:28634:12222 2:N:0:CTGGAGTA+AACCGAAC
ATATTTTGCCGTTGATAAACCAGCTAATCCTGAAAAAAAAATCAAAGCTAAAAACTACAATGCTAAGACCACGATGTGACTGCTATCAAAGTTAGATATATATGTAAATTATTCATCTGTCAAATCCTAGAATTATATCATACCTGCTCCAGCAATCACGACCTGTCCTGGCAAACAACCTGCAGAAAAGCCAATCAAATATATTTTCACAAGAGATGGAATGTGAGGCAATAATAGAGTACAAAGGTTGA
+
>AAABBFFFFBBGGGGGFGGGGHHGHHHHHHHHGF5FEGGGHHHHGHHGHHHGFGFHHHHGFHGHHHHHGFHD@HEGGEGHHGFBGHHGHF@BDBGHHHGFHHHHHHEHHGHHHHHHGHHHHFHHGHHHGHHHHHGHGGGHHGHGHFHGGHHGFFHFHHDGGDGHHFHFFHHHHGGHHHGHHEHHBCB/GFAHHGG0CDDFHF00CC00C0;CFHGHHH/CGFCFFFGGAAFGBFFGGEGGGGGFGFFBB/
@M03495:530:000000000-LYBTV:1:2114:17105:12223 2:N:0:CTGGAGTA+AACCGAAC
ATATTTTGCCGTTGATAAACCAGCTAATCCTGAAAAAAAAATCAAAGCTAAAAACTACAATGCTAAGACCACGATGTGACTGCTATCAAAGTTAGATATATATGTAAATTATTCATCTGTCAAATCCTAGAATTATATCATACCTGCTCCAGCAATCACGACCTGTAATGGTTTAGTGGGTTGTTCACTGTTTCTGAAAAATGAAGATAGTTGTCCAGCTTCCAAAAAGTTTATTGTGTTTTCTAGTGGAG
+
>ABABFFFFFBBGGGGGGFGGGFHHHFGHHHHHFHFHEGEGFHHHHGFHHHFHFEHHHGHFFGEHH3DGGHHEEC1BF4FGBHFBDGFHFFFEFF3GHHHFGHHHHFHGEFGGHHHHGFHHFFFHH3FGHFHHHHF44GGHF3GGGHFGFBGCGFHHHGGGCGGBGHHGFH1GHFH1FFHDGGGHHFFFDHHGF=GFHHHHAGF0::CF:CFGC0C0CBGGHCGGCC?EFFEC0BFFBFFF9FFFGFFA0A
@M03495:530:000000000-LYBTV:1:2114:9366:12240 2:N:0:CTGGAGTA+AACCGAAC
ATATTTTGCCGTTGATAAACCACCCTCCCTGTGCCCTCCAAAGCTCACATGCTGACAGATCGGAAGAGCGTCGTGTAGGGAAAGAGTGTGTTCGGTTGTGTAGATCTCGGTGGGCGGCGGATCATTAAAAAAAAAAAAAAAGGTAGTATATAGAGCAGGCAGGTAGAAGGTGTATGATGCGAATGTTCGGAGACAAGGAGAAGAGTAGCGACACAGAGAGCGTATGAGCAGCAAGTAGAGAGTCAGGCGTG
+
BBBBBFFFFFBBGFGGGGGGGGGGGHHGGHHHHHHHHHGHHHHHHHHHHHHHHHHHHHHFHHGGGGHHHFGGGEGGFGHGHFHHFFGHHHFHHGGFFGEEEDG444FF0C//A//<//<--><<0=<=00<AD?::-9-9-..///////////////....9./////.////9/////9.--//:/.9.-9........./:.//;/-----..//...-..;/9////....;B////.////.;-9-
@M03495:530:000000000-LYBTV:1:2114:4861:12259 2:N:0:CTGGAGTA+AACCGAAC
ATATTTTGCCGTTGATAAACCAGCTAATCCTGAAAAAAAAATCAAAGCTAAAAACTACAATGCTAAGACCACGATGTGACTGCTATCAAAGTTAGATATATATGTAAATTATTCATCTGTCAAATCCTAGAATTATATCATACCTGCTCCAGCAATCACTAATGGTTTAGTGGGTTGTTCACTGTTTCTGAAAAATGAAGATAGTTGTCCAGCTTCCAAAAAGTTTATTGTGTTTTCTAGTGGAGGTCTTG
+
CCCCCFFFFFCCGGGGGGGGGGHGHHHHGHHHHHHHHCGEGHGHHHHGHHDFHHGHGHHHHHHHHGHHHHGHGGHGHHHHHHHHGHHHHHHHHHHHHHHFHHHHHHHHHHHGHGHHHHHHHGHGHHHGHHHEHHHHHHHHHHHHHHGHHHHFHHGHHHHHHFHHHFGHHHDGHHGGGGHHHHHHHHHGHHHBGHGHHGDGFHHGFHFGGGGHHHHEFHFBCHGHHHHHHHHHHFFGEFGGGGGEGGABFF0
@M03495:530:000000000-LYBTV:1:2114:18903:12273 2:N:0:CTGGAGTA+AACCGAAC
ATATTTTGCCGTTGATAAACCAGTCTCCAAAGCTCACATGCTGACAGATCGGAAGAGCGTCGTGTAGGGAAAGAGTGTGTTCGGTTGTGTAGAGCTCGGTGGTGGCCGTGTTATTAAAAAAACAAAACTTAAAGCATACCTGTAGGTCTGACTCGTGTACACTTCTGTAAACAGCCGCTCATCACTATTCCGACTTCATTCCACAACACGCTTCATCGCAGGGAGAGGTTACATGGACACGTCATGTCAGC
+
>AAAAFFFFFBBGGGGFGGGGGHHHHHHHHHCGHHGHHHHHHHHEFHHHHGGGEFCFFFGGGEAGHHHGGHGH32BGFGHE4>E?EGA12434343B1////?//00E/<???443333B///</0@02221111111101?<111<?10111=.<..01F1<0000000000/.<--;-.00000000:;/.9-.00009009/....;-;..000/...--.;..././///9.///..9..9/;////
@M03495:530:000000000-LYBTV:1:2114:14462:12281 2:N:0:CTGGAGTA+AACCGAAC
ATATTTTGCCGTTGATAAACCAGCTAATCCTGAAAAAAAAATCAAAGCTAAAAACTACAATGCTAAGACCACGATGTGACTGCTATCAAAGTTAGATATATATGTAAATTATTCATCTGTCAAATCCTAGAATTATATCATACCTGCTCCAGCAATCACGACCTGTAATGGTTTAGTGGGTTGTTCACTGTTTCTGAAAAATGAAGATAGTTGTCCAGCTTCCAAAAAGTTTATTGTGTTTTCTAGTGGAG
+
ABBBAFFFFFBAGGGGGGGGGGHHHHGHHHHHGHHFGGGGGHFHHEHHFHHHHHGHHGHHHHHHGFHHGHHHGGHGHHHHFGHHHFEHGFFGGHHHHHHGHGGHHHHHHHHHGHHHEHHHFHHHHHHHHGHHHHHHGHHHHHHHHFHHGHHHHHHHHFHGGGGGHGHHHHHGGHHHGHGGGG?GHHEGHFHHHHHHHFHGGHGGGGGHHFHHFHFHHHHHGHHFHHH.DFGGGGFFGF/BFF0C;00B?FE
@M03495:530:000000000-LYBTV:1:2114:6723:12317 2:N:0:CTGGAGTA+AACCGAAC
ATATTTTGCCGTTGATAAACCAGGACTCAGGCTGGACCAAAGCTCACATGCTGACAGATCGGAAGAGCGTCGTGTAGGGAAAGAGTGTGTTCGGTTGTGTAGATCTCGGGGGGCGCCGGGTCATTAAAAAAAAAAAAAAAAAGGTGTCTGATTGGTGATACGATAAGTTAGAAAACACAAAGAATGAATATGAGTGTATGTACGGTGTGATGAGTAGTGATGAGGCTGAGATGCTATCATGCATTTGACCA
+
ACBBCFFFFFCCGGGGGGGGGGHGHHHHHHHHHHGHHHHHHHGHHHHHHHHHHHHHHHHHHGGGGHHHGEFGGGHGHHGHHHHHHHHGHEGFFGEGGGGB43?4?BFFE/EG--------.-.0B00:B0@@;;BC-9----.:90900000;0.:.:00;.....00000000//.....//.0000000000000000;00..:...;000900909:0009/...:.:000000/000000:000000
@M03495:530:000000000-LYBTV:1:2114:6167:12366 2:N:0:CTGGAGTA+AACCGAAC
ATATTTTGCCGTTGATAAACCAGGACTCAGGTTGGACCAAAGCTCACATGCTGACAGATCGGAAGAGCGTCGTGTAGGGAAAGAGTGTGTTCGGTTGTGTAGATCTGGGTGGGCGCCGTGTCATTGAAAAAAAAAAAGACGAGGTACTGGATAGAAGTCATACAAGCAGCAATCACCAGCACTCGATACTATAGATACAGTCTAGGTGATAGATACATAGAAGCAGTGTCCGTACAGCATGCACAGTACAG
+
ABBBBFFFFFBBGGFGGGGGGGHGHGFHGHHHHHGHGHFHHHHHHHHHHHHHHFFHFHFHHGGGGGHHGEGFEGHHHHGCFGHFHHHHHBBGEGFGGGFBB34?4F43B3//////>///@2@2F22@G2G/A->-<../.-;-.0000:/00/;00:00000000.///.;0009/0../.0/../.-/://///////////////////9B///;//9//////9///.....//./////9.:////
@M03495:530:000000000-LYBTV:1:2114:25139:12375 2:N:0:CTGGAGTA+AACCGAAC
ATATTTTGCCGTTGATAAACCAAAGCTCACATGCTGACAGATCGGAAGAGCGTCGTGTAGGGAAAGAGTGTGTTCGGTTGTGTAGATCTCGGTGGGTGCCGGCTCATTAAAAAAACAAAAATTATAAAGACAGTCACGTGATAAAATTGCCTGATCTGTCTTACTGCCAGCGATAGCGCAACTCCTATGAGGATCACGAGACTCGTAGTTGCCAGTCGTTGGCGTCCACTTGACGCGACAGATCTGATCGT
+
BCCCBFFFFFCCGGGGGGGGGGHHHFHHHHHHHHHHHHGHHHGHGFGGHHHGFGFFGHHHGGGCGG3FBDFGFCHFFGFGGG2B3B44@E1?1?E//?/FE///<B444B33FCD/=?00==2222=11100?1111/?..0111111111110<10=000000=00/00.--...0-:--:/;:000000/0/;:/..9..0;....990000:00.../.0-.--.000;00..-----/9000009./
@M03495:530:000000000-LYBTV:1:2114:25272:12376 2:N:0:CTGGAGTA+AACCGAAC
ATATTTTGCCGTTGATAAACCAGGACTCAGGCTGGACCAAAGCTCACATGCTGAAGATCGGAAGAGCGTCGTGTAGGGAAAGAGTGTGTTCGGTTGTGTAGATCTCGGTGGTCGCCGGATCATTAAAAAAAAAACAACATATCTGCAAGGTTGGATGGATGTAAGGAGTCGGAAGGTATCGACCGAACGTATATCGACAAAGTCGACGTGAGCTGTAGCGCTCGCTCTGTCTATCTGGTACGTCGTACGCC
+
BBBCCFFFFFCCGGGGGGGGGGHGHHHHHGHHHHGHHHHHHHHHGHHHHHHHHHHHHHHHGGFGHHFGEGEEEFGHHGGGHHHHFHGHGFHGGFGGGG2?FD44FGCFFF?/3>//>///>=2D2F>GGCG?-<....</111111100.00<-0<0</10011100.//<--...0111..-------..1011..-.-/<11..---<..010<111--..-<...0<111111<B111./.-9..-.-
@M03495:530:000000000-LYBTV:1:2114:17990:12394 2:N:0:CTGGAGTA+AACCGAAC
ATATTTTGCCGTTGATAAACCAGAGGACTCAGGCTGGACCAAAGCTCACATGCTGACAGATCGGAAGAGCGTCGTGTAGGGAAAGAGTGTGTTCGGTTGTGTAGATCTCGGGGGGTGGCGGATGAGTAAAAAAAAAAAAGTACACCTGTGGAGTAGTAGTGGTAGGAGACATAAACTAGTATGCAAGAGTGGATCACCCAGTGGTGTTCGATTGGGTCATCTAGATAGAGAGTAGGTGTGGTCTTGTCAGG
+
CCCCCFFFFFBAGGGGGGGGGGHHHGGHGHHHGGHHGHHHHGHHGHHFFFHHHHHHHHHHHHHGGGGHFHGEGEEEGBGHGHHHHGGGHGHFHFGCAEEE?24344B4?FF/>C--9-:-----:/;///B9@-:D---.///////://./.;/9/////.;//./:...:/;//9///////;//:.//.///./....9//9.../9.//......:///////////.;////9/.../9/9////.
@M03495:530:000000000-LYBTV:1:2114:7247:12396 2:N:0:CTGGAGTA+AACCGAAC
ATATTTTGCCGTTGATAAACCACCCTCCCTGTGGTCGTTATCTTGCTCCTTCTGTCGTCAACGAATTTACTAATTCCAAAGCTCACATGCTGACAGATCGGAAGAGCGTCGTGTAGGGAAAGAGTGTGTTCGGTTGTGTAGATCTCGGGGGGGGCCGGGGAGTTAAAAAAAAAAGAGATATAGCTGATCAAGAACAAGTACATGCAGCAGTACATTACATACGAATGATGTCACTGTGATGGCAGATGCAT
+
CCBCCFFFFFDCGGGGGGGGGGGGGHGGGHHHHHFHGGGHHHHHHHHHHHHHHHHHGGFHDHGGGHHHHHHHHHHHHHGHHHHHGHHHHHHHGHHHHHHHGGGGHHHGGGGEGHHHHGHHHHCHDGGHHFHGGGGGGA222>22@D==//<-------<---<:00<B<9B;--..//000000000<<0:00//:/<::00000000..<00000000000....000000000:000000/:..00000
@M03495:530:000000000-LYBTV:1:2114:9667:12419 2:N:0:CTGGAGTA+AACCGAAC
ATATTTTGCCGTTGATAAACCAGCTAATCCTGAAAAAAAAATCAAAGCTAAAAACTACAATGCTAAGACCACGATGTGACTGCTATCAAAGTTAGATATATATGTAAATTATTCATCTGTCAAATCCTAGAATTATATCATACCTGCTCCAGCAATCACGACCTGTAATGGTTTAGTGGGTTGTTCACTGTTTCTGAAAAATGAAGATAGTTGTCCAGCTTCCAAAAAGTTTATTGTGTTTTCTAGTGGAG
+
1>1>>@D@B@A>11AAA3FFBAG01GFAAFGHFCFBFEAEEHFGGGHBGHHHBDEFFFGFHHHHHHFHHHHGEG/FGFHFHGFFHHFHHHHFHHFHHHHHHHHHHHHHHHHHHHGHGHHHHHHHHFHHHHGGHHHHHHFHHGGFHHEBGGHFFHHEEHGGGGGGHFGGHGGGBFGFFHHGCGCGEHHFHGHHDGFFBGHHCGGHGFHHHHHHHC0C0C/0C0;0::G.;CFGGG0BFB;BFFF0;FFFEFE
@M03495:530:000000000-LYBTV:1:2114:11221:12425 2:N:0:CTGGAGTA+AACCGAAC
ATATTTTGCCGTTGATAAACCAGGACTCAGGCTGGACCAAAGCTCACATGCTGACAGATCGGAAGAGCGTCGTGTAGGGAAAGAGTGTGTTCGGTTGTGTAGATATCGGGGGGCGGCGGTTCATTAACAAAAAAAAACCAAAGGATGGGAGTTGAGGAAGCGTGTAAATGGCATATGCATCAATAGCAGCGTTAATGGCTTCGATACGAGCAAGGACAAAAGAATCTGTCTGACAGTCAGTAGGAGAAAAA
+
?AAABFFBDFDAEEGGGGGGGGDGHGHHHHFFGHGHHGHHHFHHGHHHHHFFFHHHHHFHHGGGGHHGFA1>>EGGHEEFHHHHHGGBFF3GE??EEG?BF3F444BC?/EC-9A----9;AFF9/////9..-9@-...../../;.9..;////./;..-..../////.////:;//99/BB////.-9..:///9.9;-./.-..;--:........9..////9/////9//9/9//////../..
@M03495:530:000000000-LYBTV:1:2114:14166:12437 2:N:0:CTGGAGTA+AACCGAAC
ATATTTTGCCGTTGATAAACCAGCCGGTAGCAGAAAGTCGGCGGTTCAGTTCCGCCAGATCTTTCGATTCGTACTCATCGCCCTCTTTAAACGGCACCAGATTTTGCAGGTATTCATCGCGGATTTGTGATCCTCCAAAGCTCACATGCTGACAGATCGGAAGAGCGTCGTGTAGGGAAAGAGTGTGTTCGGTTGTGGAGACCGCGGGGGGCGGCGGGAGATTTAAAAAAAAAGAGCAGATGTGTACGTCG
+
ABCCCFFFFFCCGGGGGGGGGGHHGGGGGGHHHHHHHHGGGGGGGGAGHHHEFEDGCGGGHFGFHGEFHFFGHGHHHGHHGGGEHHHHGHHHGGGFGGHHHHHHHDFGHHFGHHHHFHHGGG/@FHHFHFHGHHHHBHHHHHHFDGGHFHH0GHH/DGGE:EDAC/EADC9CEFCFGBA99:B0FBF.9BA?;C;9A.0.0..--;:--;----------.;0000:00----..//09/0009000;/.-
@M03495:530:000000000-LYBTV:1:2114:6244:12441 2:N:0:CTGGAGTA+AACCGAAC
ATATTTTGCCGTTGATAAACCAGCTAATCCTGAAAAAAAAATCAAAGCTAAAAACTACAATGCTAAGACCACGATGTGACTGCTATCAAAGTTAGATATATATGTAAATTATTCATCTGTCAAATCCTAGAATTATATCATACCTGCTCCAGCAATAACGACCTGTAATGGTTTAGTGGGTTGTTCACTGTTTCTGAAAAATGAAGATAGTTGTCCAGCTTCCAAAAAGTTTATTGTGTTTTCTAGTGGAG
+
ABBCCFFFFFBAGGGGGGGGGGHHGHHHHGHHHHGHHGGGGHHHHHFHHHGHHHGHHHHHHHHHHHHHHHHHGGHGHGHHGHHHHHGHHHHHHHHHHHHHHHHHHHHHHHHHHHHHDHHHHHHHHHHHHHHHHHHHHHHHHHHFFHAHFFHGHHHHHHHGGGGGFGHBHHHFGHHHFGHEGFFGHHGFHHHHHHHHHFFD.CFGEFC00;GGHFG0GGBCHHHHHGHCECBFGGGGGFFGG:9FFBFGAFE
@M03495:530:000000000-LYBTV:1:2114:4281:12443 2:N:0:CTGGAGTA+AACCGAAC
ATATTTTGCCGTTGATAAACCAGGCGGACCAAAGCTCACATGCTGACAGATCGGAAGAGCGTCGTGTAGGGAAAGAGTGTGTTCGGTTGTGTAGATCTCGGTGGGCGCCGTATCATTAAAAAAAAAAACAACACACAGTGTTAATCTGCGTGATTATGTTAGATTAGTAAGTGAGTAGGTAGATGCTAAAGGTCCGTATGAATGTGAGCATATACCTATGGCGTTAGCCTCGGAGTATGTTGTAGGCAACG
+
ABCABFFFFFCAGGGGGGGGGGHGHFGGGGGHHHHHHHHHHHHHHHHHHHHHHGGGGHHHGGGGFEGHGDFFGEHHHHHHGHBDFG?FGGEBF34FED40F//?//>/<<//0022111111/-@F?-..........0000000:000-9.:/;000000;000009000;0;0;C000;:9C90909000990-..A/:0000000000000000000;.-.-..000/...-./0;000/09000..-
@M03495:530:000000000-LYBTV:1:2114:2379:12455 2:N:0:CTGGAGTA+AACCGAAC
ATATTCTGCCGTTGATAAACCAGCTAATCCTGAAAAAAAAATCAAAGCTAAAAACTACAATGCTAAGACCACGATGTGACTGCTATCAAAGTTAGATATATATGTAAATTATTCATCTGTCAAATCCTAGAATTATATCATACCTGCTCCAGCAATCACGACCTGTTAATGGTTTAGTGGGTTGTTCACTGTTTCTGAAAAATGAAGATAGTTGTCCAGCTTCCAAAAAGTTTATTGTGTTTTCTAGTGGG
+
BBBCCFFFFFCAGGGGGGGGGGHHHHHHHHHHHHGHHGGEGHFHHHGHHH5GHHGHHHHHHHHHHHHHHHHHGGHGCFHHHHCGGHBGHDFHHHHHHHHHHHHHHHHHHHHHGBHHBHHHHHHHHFGHHHHHHHHHHHHHHHHHHHHHHHHEHFGHHGFGDDGDHFGF<GFHFHHHHHGHHFGGCGGHHGHHFHHHHGHHFAGFFCHCGFBHHHGHEBFBHHHCGFGGEE090BFGEFFFFFGB000;FF.
@M03495:530:000000000-LYBTV:1:2114:2077:12470 2:N:0:CTGGAGTA+AACCGAAC
ATATTTTGCCGTTGATAAACCAGCTAATCCTGAAAAAAAAATCAAAGCTAAAAACTACAATGCTAAGACCACGATGTGACTGCTATCAAAGTTAGATATATATGTAAATTATTCATCTGTCAAATCCTAGAATTATATCATACCTGCTCCAGCAATCACGACCTGTAATGGTTTAGTGGGTTGTTCACTGTTTCTGAAAAATGAAGATAGTTGTCCAGCTTCCAAAAAGTTTATTGTGTTTTCTAGTGGAG
+
BBBBAF5FFFBAEGGGGGGGGGHHFHFFGHHHBFFHH?EAEHFHHHGHHHHHEHFFHHHHHHHGHHHHHFGHGGFGFHHEFF3FDFHHHGHEHFEHGGFHHHGHGGHHHHHHHHGHHHHFHHGHGGHGHHHFFHH4BBGFHH3GFDHHDCGHEHCGGBFGGGGDHGHHHHF11FGG<DFA>C@EHHFGFFHHDFHF0<0D.GFFBGFBCFF;CGGC0CGHEGGF0C.;EBC0BFFFBB;CF9F00FGFF0E
@M03495:530:000000000-LYBTV:1:2114:26593:12484 2:N:0:CTGGAGTA+AACCGAAC
ATATTTTGCCGTTGATAAACCAGCTAATCCTGAAAAAAAAATCAAAGCTAAAAACTACAATGCTAAGACCACGATGTGACTGCTATCAAAGTTAGATATATATGTAAATTATTCATCTGTCAAATCCTAGAATTATATCATACCTGCTCCAGCAATCACGACCTGTAATGGTTTAGTGGGTTGTTCACTGTTTCTGAAAAATGAAGATAGTTGTCCAGCTTCCAAAAGGTTTATTGTGTTTTCTAGTGGAG
+
1AAAAF33BFDAE?1B3BFGFCGCGGFGGHGGFGHGHG/EEHGDGHHHHHHF1FEFHHB1FAAGFGHHFEGFCGHGAG2FDECBFHHGFB1GFGHGHHHHHHHH>GHFFFGFFHGFFHFHFHFGFFHHHBGBGHGHFHHHHHHHHGHHHHHHF00GH1FEC?CGFHG<FFFFHH1DHGGGCECFGHEFFHHFFBHHG0<DHHHEBG0:::CGFGH0C/CH0GCCCCG/;FFGFGGGFF/CB/FGB0;F?GG
@M03495:530:000000000-LYBTV:1:2114:3727:12495 2:N:0:CTGGAGTA+AACCGAAC
ATATTTTGCCGTTGATAAACCACCCTCCCTGTATTCCAAAGCTCACATGCTGACAGATCGGAAGAGCGTCGTGTAGGGAAAGAGTGTGTTCGGTTGTGTAGATCTCGGTGGGCGCCGGATCATTAAAAAAAAAAAAAATATGTACAATAGAAATGATGTGATGGTATGAAAAAACTCACTGTGGGATAGTGTGTTAGGGAGCTGACGAGATGTACAGCACTAGAGGAGTGGACAGTTGGATGACTGGTAGG
+
BCBBCFFFFFCBGGGGGGGGGGGGGHHGGHHHHHHHHHHHHHHHHHHHHHHHHHFHHHGHGEGGHHGGFGGGGGFGHGFFHGGHHHHHHHHGGGGGC/?4B444DBFF/EE//>//////>@2D22DFGCGGG?----:0000000000;0000090090009000000000.-.00000000/..::00000./90/./...00/..-;.0000000/.00000/../..000.;00;0000000.:00.
@M03495:530:000000000-LYBTV:1:2114:11875:12496 2:N:0:CTGGAGTA+AACCGAAC
ATATTTTGCCGTTGATAAACCAGCTAATCCTGAAAAAAAAATCAAAGCTAAAAACTACAATGCTAAGACCACGATGTGACTGCTATCAAAGTTAGATATATATGTAAATTATTCATCTGTCAAATCCTAGAATTATATCATACCTGCTCCAGCAATCACGACCTGTAATGGTTTAGTGGGTTGTTCACTGTTTCTGAAAAATGAAGATAGTTGTCCAGCTTCCAAAAAGTTTATTGTGTTTTCTAGTGGAG
+
CCCCCFFFFFCAGGGGGGGGGGHHHHHHHHHHHHHHHGGGGHHHHHGGHHHHHHFHHHHGHHHHHHHHHHHHGGHGGHHHHHGHHHHHHHHHHHHHHHHHGHHHHHHHHHHHHGHHHHHHHHGHHGHHGHHHHHHHHHHHHHHFHHFHHHHGHHHHGHHGGGGGHHHHGGHHHHHHFHGHGGGGHHHHHHHHHHHHEHFGFF0G0:GHHHHGHHB0CGFFHHGFFCEFGGFGGFGGGFFBFFBFBGGGEGG
@M03495:530:000000000-LYBTV:1:2114:11167:12502 2:N:0:CTGGAGTA+AACCGAAC
ATATTTTGCCGTTGATAAACCAGCTAATCCTGAAAAAAAAATCAAAGCTAAAAACTACAATGCTAAGACCACGATGTGACTGCTATCAAAGTTAGATATATATGTAAATTATTCATCTGTCAAATCCTAGAATTATATCATACCTGCTCCAGCAATCACGACCTTCCTGGCAAACAACCTGCAGAAAAGCCAATCAAATATATTTTCACAAGAGATGGAATGTGAGGCAATAATAGAGTACAAAGGTTGAA
+
BBABBFFFFFDAGGGGGGGGGGHGHHHHHHHHHGHGHFGGGHHHHHHGHHHHHHGHHGHGBGHHHHHHHFHHGGHGHHFFHHGGHHHHGHHHHHHHHHHHHHHHHHHHHHHHFHHHHHHHGHGGHHCGGGHEFHHHHGHHHHHFHHHHFEHHEHHHHGGGGCGGHFBGEG0GFHHHHEDFGGHFFHHFBFGHGFBCH0DDGFBGCCCGFGHHBGHGHHF00C0GHB9.9.CFFFGGGF090;B99/;0/C;
@M03495:530:000000000-LYBTV:1:2114:9631:12505 2:N:0:CTGGAGTA+AACCGAAC
ATATTTTGCCGTTGATAAACCAGTCACAACCACTTCTTGCCCTCCAAAGCTCACATGCTGACAGATCGGAAGAGCGTCGTGTAGGGAAAGAGTGTGTTCGGTTGTGTAGATCTCGGTGGTCGGCGTATTATTAAAAAAAAAAAAAGAAAAAAGAGATGAAAGAAGAGAAGCACTATAGTAAGAGAAAAACGATTAAGCACAGACAGCATGAACACAACGACGCATCAACATCAATCATGTGATAGCTGAGC
+
BCCCCFFFFFDCGGGGGGGGGGHHHHHHHGGGGHHHHHHHHHHHGHHHHHHHHHHHHHHHHHHHHHHHGGGGHHHGGGGGGGHHHGHHHHHHGGFGHHHGGGGGGG24?44B4FAF//?/3//<</<?2@FF222FDCCGAC@--...//.-..//10111</./0./0<00/00111111110/00/..-.<..11<1///0.//./100111/...<.---<.-0:/0/:0011011:1111111<<.0
@M03495:530:000000000-LYBTV:1:2114:15553:12519 2:N:0:CTGGAGTA+AACCGAAC
ATATTTTGCCGTTGATAAACCACCCTCCCTGTGGTCGTTATCTTGCTCCTTCTGTCGTCAACGAATTTACTAATTCCAAAGCTCACATGCTGACAGATCGGAAGAGCGTCGTGTAGGGAAAGAGTGTGTTCGGTTGTGTAGATCTCGGTGGGGGGCGGGGCATTAAAAAAAAAAAAGAGGGAGATAATTGAGTGTAGGGAGTCATGAGACGTGAATGACATTAGGTGAGTGAGCAGTGTAGAATTCGATTA
+
ABCCCFFFFFDCGGGGGGGGGGGGGHHGGHHHHHGHGGGHHHHHHHHHHHHHHHHHGGGHGHGGGHHHHHHHHHHHHHHHHHHHHHHHHHHHHHHHHHHHGGGGHHHGGGGGGGHHHGHHHHHHGHFGGGHFGGCCAEF222>>2FGE/<?/-<--:----9:BB0:00@---:-9.:/...../000:00000;000.:.9/0:00000..;..000000;00:000.00:;00/00000000;0.000.
@M03495:530:000000000-LYBTV:1:2114:25692:12528 2:N:0:CTGGAGTA+AACCGAAC
ATATTTTGCCGTTGATAAACCAGAACCATCCAAAGCTCACATGCTGACAGATCGGAAGAGCGTCGTGTAGGGAAAGAGTGTGTTCGGTTGTGTGGGTCTCGGTGGTCGCCGGATAACTTAAAAAAATAACTTAATTTGGGTGAAGGACCTCATGGTGTTATGACTACAGTTGTCTGATTGGCTTGCGTTCTCTTCTCTGGGCATCTGGCGAGGATGATCAACTGACTGACTAAGAAGCTATACCACAGGTT
+
AAAABFFFFFBAEGGGGGGGGGHHGH4GHHHHHB32EFGFHHHHGF5FEGGGFHGEAEHHHGE?EFDGHBGEGCGHHGFG@GFB4?E?EFGFB111/224BE?EEA3//////</22222D22@//0<<11@1?1<111....111>../</<0000<.000000CCG000000;00000.:/:;.-.;..009090000/.;//0990-----//9B///////9//9////;////////////...//
@M03495:530:000000000-LYBTV:1:2114:15105:12533 2:N:0:CTGGAGTA+AACCGAAC
ATATTTTGCCGTTGATAAACCAGCTAATCCTGAAAAAAAAATCAAAGCTAAAAACTACAATGCTAAGACCACGATGTGACTGCTATCAAAGTTAGATATATATGTAAATTATTCATCTGTCAAATCCTAGAATTATATCATACCTGCTCCAGCAATCACGACCTGTCCTGGCAAACAACCTGCAGAAAAGCCAATCAAATATATTTTCACAAGAGATGGAATGTGAGGCAATAATAGAGTACAAAGGTTGA
+
CCCCCFFFFFBAGGGGGGGGGGHHHHHHHHHHHGHGHGGGGHHHHHHHHHHHHHGHHHHHHHHHHGGHHHHHGGHGHHHHHHHHHHHHHHHHHHHGGHHHHHHHHHHHHHHHHHHHHHHHHHHHHHHHHHHHHHHHHHGHHHHHHHHGGHHGHHHHHHHGGGGGGHFHHGGFHFHHHHHCHHHHHGHHGHHFHHGHHH0=GHHGGHHBFHHFFFHFHHGHHHHCFFFG..CFGF009FGFFGGGGEGGFGB
@M03495:530:000000000-LYBTV:1:2114:12071:12555 2:N:0:CTGGAGTA+AACCGAAC
ATATTTTGCCGTTGATAAACCACCCTCCCTGTGGTCGTTATCTTGCTCCTTCTGTCGTCAACGAATTTACTAATTCCAAAGCTCACATGCTGACAGATCGGAAGAGCGTCGTGTAGGGAAAGAGTGTGTTCGGTTGTGTAGATCTAGGTGGGGGCCGTATCATTAAAAAAAAATACAGTACGAGGTGGAGGTAGGGCGCAGAGTGTGGGAGTTAAGGGTACAGGGCCGTGTGCAGGGCGAGCTGTCTGTAC
+
CCCCCFFFFFCBGGGGGGGGGGGGGHHGGHHHHHFHGGGHHHHHGGHHHHHHHHHHGGGHEHGGGHHHHHHHHHHHHHHHHHHHHHHHGHHHHHHHHHHHGGFGHHGGGGGFGHHHHGHHEFFFGFGGCGFGCFGGGG@2>@22D21?1?///<-<<-...0=D0000=-;--.;0090;0...-:......999.9;---990;0;...../0000../000/...---..00:.-.----.00900000
@M03495:530:000000000-LYBTV:1:2114:11863:12580 2:N:0:CTGGAGTA+AACCGAAC
ATATTTTGCCGTTGATAAACCACCCTCCCTGTGGTCGTTATCTTGCTCCTTCTGTCGTCAACGAATTTACTATTCCAAAGCTCACATGCTGACAGATCGGAAGAGCGTCGTGTAGGGAAAGAGTGTGTTCGGTTGTGTAGATCTCGGGGGGTGCCGGTTCATTAAAAAAAAAAAAAGAGCGTAGAGTGGCGTTACGTGCATACAGCTACGTGTAGAGTCAGTAGAAGTTGGCAGGGCGACGTCGAGTAGGG
+
CCEDDFFFFFDBGGGGGGGGGGGGGHHGGHHHHHGHGGGHHHHHHHHHHHHHHHHHGGGHGHGGGHHHHHHHHHHHHHHHGHHHHHHHHHHHHHHHHHHGGGGHHHGGGGFGHHHHGFGHHGHFHHGGHHGCGGGGG2DF222>2FF//>--<./9--..0<:11<B:9--<----.<//-<.-.1:1..-.-...//9.1100<0010..///11<101<1<111:111<00.--.<-<--.---:.10.
@M03495:530:000000000-LYBTV:1:2114:18052:12610 2:N:0:CTGGAGTA+AACCGAAC
ATATTTTGCCGTTGATAAACCAGCTAATCCTGAAAAAAAAATCAAAGCTAAAAACTACAATGCTAAGACCACGATGTGACTGCTATCAAAGTTAGATATATATGTAAATTATTCATCTGTCAAATCCTAGAATTATATCATACCTGCTCCAGCAATCACGACCTGTAATGGTTTAGTGGGTTGTTCACTGTTTCTGAAAAATGAAGATAGTTGTCCAGCTTCCAAAAAGTTTATTGTGTTTTCTAGTGGAG
+
BBABBFFFBFBAGEGGGGGGGGHHHHGHHHHHHHHHHGGGGHGHHHHGHHGBGFGHHHHGHHHHHHHGHHHHGGHGHHGHGHFHHHHHHHFHGHHHHHHHHHHHHHHHHHHGHHHGHHHHHHHHHHGHHHHHHHHHHHHHHHHGHHHHHHHGHHHHHHHGGGGG0GHHHHHGHFHH1GFEAFGGHHHHHHHHHHHHHFFGFHHFGGCHGHHHHHFHHHHHGHHGFFGEDGFBFGGB;CCF//0;0FB;A0;
@M03495:530:000000000-LYBTV:1:2114:13494:12635 2:N:0:CTGGAGTA+AACCGAAC
ATATTTTGCCGTTGATAAACCAAAGGACTCAGGCTGGACCAAAGCTCACATGCTGACAGATCGGAAGAGCGTCGTGTAGGGAAAGAGTGTGTTCGGTTGTGGAGATCTCGGGGGTCGCCGGATTATTAAATAAAAAAAAATAAACGTAATATAGTGTGATAGCTTAAGATGAATGCAGAGGACATAGACTAGGTTTAGAGCGTAACTCGTAGGGAATAGATAAGTTACGTGGGTGATGTGCTACGCGTTCA
+
DDCDCFFFFFCBGGGGGGGGGGHHHHHHHHHHHHHHGHHHHHHGHHHHHHHHHHHGHHHHHHHGGGGHHHGEEEFEHHHGGGHHGHHFHHHGHFGGGGGGG/3/33?44BF//B@/>/?@--CCGDF1111>0<=G-<-:.0000...:.0000000000000;0000000000;:00;;9../00000000/00000000-.9.;00;...../.;0:0000:0000.//.-...0:000000.--;-;0
@M03495:530:000000000-LYBTV:1:2114:10108:12677 2:N:0:CTGGAGTA+AACCGAAC
ATATTTTGCCGTTGATAAACCAGCTAATCCTGAAAAAAAAATCAAAGCTAAAAACTACAATGCTAAGACCACGATGTGACTGCTATCAAAGTTAGATATATATGTAAATTATTCATCTGTCAAATCCTAGAATTATATCATACCTGCTCCAGCAATCACGACCTGTAATGGTTTAGTGGGTTGTTCACTGTTTCTGAAAAATGAAGATAGTTGTCCAGCTTCCAAAAAGTTTATTGTGTTTTCTAGTGGAG
+
AAAAAFFFFFBAEAEFGFGFFFHHFHFHHHGGDGDHHGGGGHCGHHFHHHHHFHEGB3FFGFFHHHFHHEGEFCGFGHHHDDGHHGGFHHG4GHHHHHFHFHHHGHHEHFHDFHGH4GHFHHHFHHFHHHFHHHHHHHHHHHFFGHFHFHHGHGGHHHHGGGGGFHHHHHGFGHHH=GHHGGGGHHHHGHHHHHGHHHEGCGFDGGGHEHGHHHHHHHGHGHHHHHCEGGGGGGGGFFFGGFBFFBBF.;C
@M03495:530:000000000-LYBTV:1:2114:11038:12688 2:N:0:CTGGAGTA+AACCGAAC
ATATTTTGCCGTTGATAAACCAGCTAATCCTGAAAAAAAAATCAAAGCTAAAAACTACAATGCTAAGACCACGATGTGACTGCTATCAAAGTTAGATATATATGTAAATTATTCATCTGTCAAATCCTAGAATTATATCATACCTGCTCCAGCAATCACGACCTGTAATGGTTTAGTGGGTTGTTCACTGTTTCTGAAAAATGAAGATAGTTGTCCAGCTTCCAAAAAGTTTATTGTGTTTTCTAGTGGAG
+
ABAABFFFFFBBGGAGGGGGGGHHHHHHHHHHHHHHHGGGGHHHHHGHHGHHHHGHHHHHHHHHHHFHHHHHCFHGGHHHHHHGHHGHGHHHHHFHHHHHHHHGHHHHHHHHHHHGHHEHEHGHHHHHHHHGHHHGHHHHHHGHHHEFFHHHFHHHHGHGGFGFFHGFHGEF1GHHFGHFGGGGHGHHHHHHHFFFGGHGHHHFDCHHHHFFHHHHBHFHCGCCGFHAEFFFGGFFFFFFFGFGGEBFABE
@M03495:530:000000000-LYBTV:1:2114:2379:12700 2:N:0:CTGGAGTA+AACCGAAC
ATATTTTGCCGTTGATAAACCAGCTAATCCTGAAAAAAAAATCAAAGCTAAAAACTACAATGCTAAGACCACGATGTGACTGCTATCAAAGTTAGATATATATGTAAATTATTCATCTGTCAAATCCTAGAATTATATCATACCTGCTCCAGCAATCACGACCTGTAATGGTTTAGTGGGTTGTTCACTGTTTCTGAAAAATGAAGATAGTTGTCCAGCTTCCAAAAAGTTTATTGTGTTTTCTAGTGGAG
+
A?AAAFFFFFB2EEGFGFEGGGHCFHHHHHHHGHHHCEGEGHGHHEHFGFFFFEGFGHHHEAGGHFGHHGHE?0GEGHGHD3GHHG3GFGHFHHHHHHHFHFFHBGHHFHFDFFHHFFHEBHHFBGGFHHHHHHHGHFHHGHFHGGEHBGFFHHHHHHHDF/@DFDDHHHG<GFGGG1CGFGGGEHHHHHHBGGFFHEGHHHFDDCCBG0GFFHH0<;/C0CGF0;.9.99CF0FFFF//9FFBFFCCF0;
@M03495:530:000000000-LYBTV:1:2114:27354:12707 2:N:0:CTGGAGTA+AACCGAAC
ATATTTTGCCGTTGATAAACCAGCTAATCCTGAAAAAAAAATCAAAGCTAAAAACTACAATGCTAAGACCACGATGTGACTGCTATCAAAGTTAGATATATATGTAAATTATTCATCTGTCAAATCCTAGAATTATATCATACCTGCTCCAGCAATCTCGACCTGTAATGGTTTAGAGGGTGGTTCACTGTTTCTGAAAAATGAAGATAGTTGTCCAGCTTCCAAAAAGTTTCTTGTGTTTTCTAGTGGAG
+
?AAAAFFFF4A2EEFGGC5AFGAFFDGFD5D4533A22A2EGF33FAA3D5GB3EFFGHEHHHHH53BFEGH?EAFBFBFBGFDHFHGF3E4BF@3FFHFB@GGEFGFFEHEHDGFBE4BFFGDFBFEFFFHGHFFD42BFBF01G0FFBGBFF0<11><1/><FFG1<GH1?FHB11?DF.><FBGGGF=D<GFFHFHH.<DDG00;00:0;CB;0FGEHF/:0<C..0;;0=BFFFF/;CFFF0;9.09
@M03495:530:000000000-LYBTV:1:2114:10288:12715 2:N:0:CTGGAGTA+AACCGAAC
ATATTTTGCCGTTGATAAACCAGCTAATCCTGAAAAAAAAATCAAAGCTAAAAACTACAATGCTAAGACCACGATGTGACTGCTATCAAAGTTAGATATATATGTAAATTATTCATCTGTCAAATCCTAGAATTATATCATACCTGCTCCAGCAATCACGACCTGTAATGGTTTAGTGGGTTGTTCACTGTTTCTGAAAAATGAAGATAGTTGTCCAGCTTCCAAAAAGTTTATTGTGTTTTCTAGTGGAG
+
ACBBCFFFFFCCGGGGGGGGGGHGHHHHHHHHGHHHHGGGGHHHHHHHHHEHHHGHHHHHHHHHHHHHHGHHGGHGHHHHGHHHHHHHHHHHHHHHHHHHHHHHHHHHHHHHHGHHHGHHHHHHHHHHHHHHHHHHHHHGHHFCGHGHFFHHHHHHHFHGGGGGHHHHHHHHEHGHFHHGDFGGHHGHHHHHHFHHHHHGGHGDGHHHEFHHHHHHFBFFHG/CGFHGFFGGGGGFGGFFGGFGGFFGGEE
@M03495:530:000000000-LYBTV:1:2114:5934:12719 2:N:0:CTGGAGTA+AACCGAAC
ATATTTTGCCGTTGATAAACCAGCTAATCCTGAAAAAAAAATCAAAGCTAAAAACTACAATGCTAAGACCACGATGTGACTGCTATCAAAGTTAGATATATATGTAAATTATTCATCTGTCAAATCCTAGAATTATATCATACCTGCTCCAGCAATCACGACCTGATAATGGTTTAGTGGGTTGTTCACTGTTTCTGAAAAATGAAGATAGTTGTCCAGCTTCCAAACAGTTTATTGTGTTTTCTAGTGGA
+
3AAAAFFFFFB>EEGGGGGGGGHHHGHGHGHHHHHFGGGCGGFHHGHGHHHHGHGHHHGHGFGFGHHGHEHFGGHEHFHHFFFHHBGHHHHFGGHHHHHGHGHHFHHHFDGHHHHHHFFFFGDFFGHFGHHHHGHHHHFHFHHHHHFGFFFHHHCGCHHGGGC?GHHHGGFH1F0<GDHHHACD<CD0GHH=DGH0DGHHBHHFHFHGEGHGHEHHCFFGFHFHFB0.;FFBFFBBB;CC9/BFGB000;0
@M03495:530:000000000-LYBTV:1:2114:5071:12730 2:N:0:CTGGAGTA+AACCGAAC
ATATTTTGCCGTTGATAAACCACCCTCCCTGTGGTCGTTATCTTGCTCCTTCTGTCGTCAACGAATTTATTCCAAAGCTCACATGCTGACAGATCGGAAGAGCGTCGTGTAGGGAAAGAGTGTGTTCGGTTGTGTAGAGCTCGGGGGGGGGCGCTTCATTAAAAAAAAAAAAAAACATGATACGACGAAAAGACGCACTAAGTATGTCATCACCTATAGTCCAGTACTTGTCAAGAAAAGAAGCTCCATGT
+
CCCCCFFFFFCBGGGGGGGGGGGGGHHGGHHHHHGHGGGHHHHHHHHHHHHHHHHHGGGHGHGGGHHHGHHHHHHHHHHHHHHHHHHHHHHHHHHHGGGGHHHGGGGGGHHHHGCGGHHHHHGHFGHGGGGGGGGDG222D2/<//<-----:--;.0:000;:09:9;--:-:-.;009000...-9-.-/./.;---000;;:09000000/0009000000000000000990/9//.:B00009090
@M03495:530:000000000-LYBTV:1:2114:29477:12741 2:N:0:CTGGAGTA+AACCGAAC
ATATTTTGCCGTTGATAAACCAGTCAGGAGTCCAAAGCTCACATGCTGACAGATCGGAAGAGCGTCGTGTAGGGAAAGAGTGTGTTCGGTTGTGGAGAACCCTGAGGGCGGCGTAGCATTAAAAAAAAAATATGAAGATGTGATTGTTTAAGATCGCGATAGCGTAGTGCCAGCGCCGCTGTGCGGCGCATTGTGGTACAGTGGGCCCACAGCTTGACGAAGCGCGCTGCGTATCTCCTGCCTACTGCGAG
+
AAAAAFFFFFDA11AF3DGGFGHFGBG0CEGHC1EECGDGGCFGBGAFHGFGC1GHG?EAAFHC/AAEEH011?00?00BBBBBBFH/E/>@E//1/B01//0B0>?/?///B////11111111-----<00=00:0000:0;0000:0;00:0..---..09..-./0000;9--9-9--//--9-----://--///;///---9-9---///-/9-----9----------//////-//-//:---
@M03495:530:000000000-LYBTV:1:2114:7559:12750 2:N:0:CTGGAGTA+AACCGAAC
ATATTTTGCCGTTGATAAACCAGCTAATCCTGAAAAAAAAATCAAAGCTAAAAACTACAATGCTAAGACCACGATGTGACTGCTATCAAAGTTAGATATATATGTAAATTATTCATCTGTCAAATCCTAGAATTATATCATACCTGCTCCAGCAATCACGACCTGTAATGGTTTAGTGGGTTGTTCACTGTTTCTGAAAAATGAAGATAGTTGTCCAGCTTCCAAAAAGTTTATTGTGTTTTCTAGTGGAG
+
ABBCCFFFFFCBGGGGGGGGGGHHHHHHHHHHHHHHHGGGGHHHHHHHHHHFHHGHHHHHHHHHHHHHHFHHGGHGHHHHHHHGHHHHHHHHHHHHHHHHHHHHHHHHHHHHHHHHHHHHGHHHHHHHHHFHHHHHHHHHHHHGHHHHHHHHHHHHHHHGGCGGHHFHHHHHHGGFFGHHGGGGFHHHHHHHHHHHHGHGFHFHD:;GFHHGHHHGHHGHEHFFGHEGDFFFGGGGGBCF;FBFGGFGFFE
@M03495:530:000000000-LYBTV:1:2114:15516:12751 2:N:0:CTGGAGTA+AACCGAAC
ATATTTTGCCGTTGATAAACCAGCTAATCCTGAAAAAAAAATCAAAGCTAAAAACTACAATGCTAAGACCACGATGTGACTGCTATCAAAGTTAGATATATATGTAAATTATTCATCTGTCAAATCCTAGAATTATATCATACCTGCTCCAGCAATCACGACCTGTAATGGTTTAGTGGGTTGTTCACTGTTTCTGAAAAATGAAGATAGTTGTCCAGCTTCCAAAAAGTTTATTGTGTTTTCTAGTGGAG
+
BCCBCFFFFFBBGGGGGGGGGGHHHHHHHHHHHHGHHGGGGHHHHHHHHHHHHHFFHGHHHHGHHHHHHHHHGGHGHHHHHHGHHHHHHHHHHHHHHHHHHHHGHGHHHHHHHHHHHHHHGGHFHHFHHHHHHHHHHHHHHHHGGHHGGFGFHHHHHHHGFCFGFFGEHGHHGHGFFGHEEGGGGGHHHHHHFHHHHGFHCHHGFCCHGHHGHHH0:/CGHHGFFFHEGGFFGGGGGGFFCFFGEBFGEFG
@M03495:530:000000000-LYBTV:1:2114:3499:12767 2:N:0:CTGGAGTA+AACCGAAC
ATATTTTGCCGTTGATAAACCAGTCAGGAGTCCAAAGCTCACATGCTGACAGATCGGAAGAGCGTCGTGTAGGGAAAGAGTGTGTTCGGTTGTGTAGATTTCGGTGGGCGGCGGGTAATTAAAAAAAAAAAGTCGTAGGAGAGGACGCAGTGTGCTGCTGACAATTGGTGAAAACAGTAAATGTATATATCTCCTAGAAATAGAATGATAGAAATATCACGGAGAAGACTAAATGAAGAACCGAGACAGAT
+
BBAAAFFFBFBAEGGGGGGGGGHHFFGCGCGEGHHHGHGFHHGFGHFFHBFHF5GFEGGGHHGGEGGEEFGHHGFHEC3F4@BD13B>EFGGGF2@344444?/?>?/?E/<>/---/===DD=<-@--:-.00;....0/....9---;.//////////.///////.//9//..////////////9//9////////////////9//////////..-.-.//////;;////9/..---9...9/
@M03495:530:000000000-LYBTV:1:2114:22845:12767 2:N:0:CTGGAGTA+AACCGAAC
ATATTTTGCCGTTGATAAACCAGCTAATCCTGAAAAAAAAATCAAAGCTAAAAACTACAATGCTAAGACCACGATGTGACTGCTATCAAAGTTAGATATATATGTAAATTATTCATCTGTCAAATCCTAGAATTATATCATACCTGCTCCAGCAATCACGACCTGTTCCCATGGGGAGGGATCATGAACCAACGGTAATGGTTTAGTGGGTTGTTCACTGTTTCTGAAAAATGAAGATACTTGTCCAGCTT
+
ABBBBFFFFFCCGGGGGGGGGGHHHHHHHHHHHHHHHGGGGHHHGGHHHHHHHHGHHHHFHFHHHHHHHEHHGEHGFHHHGFEGHHHHHHHHHFGFHHHHHFHHHHHHHGHHHHHHHHHHHHFFHHHHEFHHHHHHGFFHHHHCGFHHHHHHHHHGHHHGGGGGHGHHHHEDGCF.<C?-EGGHHDFGHHFCGDCAEA00C0;CCCGFFGA.DAEG;;FGB0CFBFFFGFF.0F9;CFG0;BFCFFFBFF/
@M03495:530:000000000-LYBTV:1:2114:5165:12773 2:N:0:CTGGAGTA+AACCGAAC
ATATTTTGCCGTTGATAAACCAGCTAATTCCAAAGCTCACATGCTGACAGATCGGAAGAGCGTCGTGTAGGGAAAGAGTGTGTTCGGTTGTGTAGATCTCGGTGGTCGGCGGATCATTAAAAAAAAAAAAAAAAAGAGAGTAAGCGAAGTCAGCGATTGTCAACACGCAAAATAAAGTGAGTAATCACGTACGCATGACAGTGTACGACACGAGACCACTAGTAGCAACATTCACGTCGTATGCGCCAGTA
+
BBBBBFFFFFBBGCGGGGGGGGHHHHHHHHHHHHHHHHHHHHHHGHHHHHHHHHGFGGHHHGGGGEGFHEHGGHHFHHHF5FFFHGGGGGGG2E34@BBD1?/?E?3//</////02@@>FGFG@CC?-------..//.900;0-.--.0000.-...;///:/..9--99//////////://///:...-....;://;//9/.;.--.9-.....;//9/////../////...:-.://.;..-;/
@M03495:530:000000000-LYBTV:1:2114:18129:12785 2:N:0:CTGGAGTA+AACCGAAC
ATATTTTGCCGTTGATAAACCAGGACTCAGGCTGGACCAAAGCTCACATGCTGACAGATCGGAAGAGCGTCGTGTAGGGAAAGAGTGTGTTCGGTTGTGTAGATCTCGGGGGGGGCCGTATCATTAAAAAAAACAAGAAAGAAGAGTGCGGGGGGAGAGGTGTGGTATACAGTAGCAGGGTGGTGAGTTGACCGATAGCGTGCAGGCTGGATGGGGGCAGGGACGGCAGTCCGTCTGTGGGGAGCGTCTGA
+
ABCBCFFFFFCCGGGGGGGGGGHGHHHHHHHHHHGGHHHHHHGHGHHHHHHHHHHHHHHHHGGGGFHHGEGG@EGHHHGHHHHHHFHGHFGHGGFGGGG24B?444D?E/<?--:-9@-...::B;0:BB@9-..:////0/./0.000;-------...0.0../;00000000000.;/.-..0.0:0000----.0-....:.:..9.;0...-:-.--.9-9---/00:....00/.-.-.-.:..0
@M03495:530:000000000-LYBTV:1:2114:9304:12791 2:N:0:CTGGAGTA+AACCGAAC
ATATTTTGCCGTTGATAAACCAGCTAATCCTGAAAAAAAAATCAAAGCTAAAAACTACAATGCTAAGACCACGATGTGACTGCTATCAAAGTTAGATATATATGTAAATTATTCATCTGTCAAATCCTAGAATTATATCATACCTGCTCCAGCAATCACGACCTGTAATGGTTTAGTGGGTTGTTCACTGTTTCTGAAAAATGAAGATAGTTGTCCAGCTTCCAAAAAGTTTATTGTGTTTTCTAGTGGAG
+
ABBBBFFFFFBAFGGGGGGGGGEFHHHHGGHHHHHHHGGGGHHFHHHGHHHGHHGHHHHHHHHHHFHGHGGHGGAFGFHHFHFHHFHHHHBGGHFGGHFHHHHHGHHHHHHFHGFHGHFFFHHHHHHHHHGHHHHHHHHGHHHGFHECDGGBGGHHHHHCDGGGFGHHHDHGHHH1>FHEGGCGGHHHGFGHFGFHHFFFHHGEGGHHHBGGFHHFEHHFE0C0:0:AEFBFEFGGGG9BFFBFB0;CFFA
@M03495:530:000000000-LYBTV:1:2114:9093:12794 2:N:0:CTGGAGTA+AACCGAAC
ATATTTTGCCGTTGATAAACCAGCTAATCCTGAAAAAAAAATCAAAGCTAAAAACTACAATGCTAAGACCACGATGTGACTGCTATCAAAGTTAGATATATATGTAAATTATTCATCTGTCAAATCCTAGAATTATATCATACCTGCTCCAGCAATCACGACCTGTAATGGTTTAGTGGGTTGTTCCCTGTTTCTGAAAAATGAAGATAGTTGTCCAGCTTCCAAAAAGTTTATTGGGTTTGTTAGTGGGG
+
11AA@DDDBFDA11FGGEFF10F0GGD3AFDGFF1F0E/AEAFEC1FFHFHFF1EFFBGEBBGHHHFFDBFC/E//0@2F@DG@F@FGFBF1BFF1@GF22DFGFGGH22BF2BFHEFEGHFB1GGGFFFFD2>1FGF2FGHHFFGFC1FF10FFGHHCCC//?0?11GF1<<GBGHHF..<AE.110<<CDGHE0H00D.CFDGC00CG0:CCC0BC/:0;/0;0..;09F0;000..;9.//;000;.;
@M03495:530:000000000-LYBTV:1:2114:24687:12795 2:N:0:CTGGAGTA+AACCGAAC
ATATTTTGCCGTTGATAAACCAGCTAATCCTGAAAAAAAAATCAAAGCTAAAAACTACAATGCTAAGACCACGATGTGACTGCTATCAAAGTTAGATATATATGTAAATTATTCATCTGTCAAATCCTAGAATTATATCATACCTGCTCCAGCAATCACGACCTGTAATGGTTTAGTGGGTTGTTCACTGTTTCTGAAAAATGAAGATAGTTGTCCAGCTTCCAAAAAGTTTATTGTGTTTTCTAGTGGAG
+
BBBBBFFFFF@AEGCGGGGGGGHHHHHHHFHHFGHGGGGCFHHHHHGHHHHHFHGFHFHHHHHGHHHHHFHHGFHGFHHHFFGHFHHHHFFFGFBHGHHHGHHGHHHHHGHHHHHHHHHHFHHHHHHHHHHHHHHHHHGGHHFHFHFHHHGHGHHHHHHGGCDGFGHHFHEGHCGG>GFGDGCFGHHHHHHHHFGHEFFHFFGFHHHHGHFFHF:GBCCCFFGF0CC:C9BFGGBBFGFFGFBFGFFFFEA
@M03495:530:000000000-LYBTV:1:2114:27435:12801 2:N:0:CTGGAGTA+AACCGAAC
ATATTTTGCCGTTGATAAACCAGGACTCAGGCTGGACCAAAGCTCACATGCTGACAGATCGGAAGAGCGTCGTGTAGGGAAAGAGTGTGTTCGGTTGTGTAGATTTCGGGGGGGGGCGGGTCATTAATAAAATCAAGTAGACAACGTGAGATCGCTTGAGAATAACACCACCGATAAAACTTCCCTGTACACCAATGCATCAGCTGTGGCAGGTGGCGGCACGCAGTGGTAATTGATAATTGTAGTAAGAG
+
BBABBFFFFFBBGGGGGFGFGGHGGEHHGHHFHHEFGGFHHHGGHHGHHHGHHHHHFHFHHGEGGEGHG1BE>EHHHHGBGEG3FHFFH1F4E@FFEGG2B34444B2<//>----------;9BB///////////9/;/9/..-....///.....;/.////;/9.;A..---;:/99B//.///////9..////9;B//9///:9B.;;/..--99-.---://9//9/////////;/////9//
@M03495:530:000000000-LYBTV:1:2114:7029:12851 2:N:0:CTGGAGTA+AACCGAAC
ATATTTTGCCGTTGATAAACCACCCTCCCTGTGGTCGTTATCTTGCTCCTTCTGTCTCAACGAATTTACTAATTCCAAAGCTCACATGCTGACAGATCGGAAGAGCGTCGTGTAGGGAAAGAGTGTGTTCGGTTGTGTAGATCTCGGGGGGCGCCGGATCTTTAAAAAAAAAAAAGAAAACGAAAAGAGTGGAAGTATGGAGTGAATCAAAGAGGGATTGCAAGCACGAGACAGTGTAAAGAGCAGAGTGC
+
BCBCCFFFFFCBGGGGGGGGGGGGGHHGGHHHHHHHGGGHHHHHHHHHHHHHHHHHHHHHHGGGHHHHHHHHHHHHHHGHHHHHHHHHHHHHHHHHHHHGGGGGHGGGGGEGHFHHGHHHHHHHHGGFGHGGGGGDFFF2D22D2F//<<--;-----.-0;909090@;B--9-...///-..;-/./00.00/0000/;/0.00900000:9:.:///0000.//9.-..:/00;090909/:9/.;00
@M03495:530:000000000-LYBTV:1:2114:18096:12863 2:N:0:CTGGAGTA+AACCGAAC
ATATTTTGCCGTTGATAAACCAGGGACTCAGGCTGGACCAAAGCTCACATGCTGACAGATCGGAAGAGCGTCGTGTAGGGAAAGAGTGTGTTCGGTTGTGTAGATCTCGGTGGTCGCCGTATCCTAAAAAAAAGAAACGTAAAAAGGCCGCGGAGGTGGGGTTTTTCCAGAGGCGCCGCGCCTCGGACGAGCATCAATCGACGGACAAGGCAAGATTGTAAGGTGTGGAATGGGCGGAAGAGGCCATCAGT
+
ABBBBFFFFFDAFGGGFGGGGGGGGDGHHFHFF2FEFGGGHGHFFGFFFHEHHHFFFHGHHHGEFF1CCEEEEEEGFGHGGHHHHHBFBGB3B1E1>E//B43444?4B//?EE3///>//@02222222/><.F000.0>0<D1....<-:--:-..;--.-.../0;009C.;-------.;...------/9;F/9;.---.--.99;A.../9;////////..///9/..----.......//9;/
@M03495:530:000000000-LYBTV:1:2114:7394:12918 2:N:0:CTGGAGTA+AACCGAAC
ATATTTTGCCGTTGATAAACCAGCTAATCCTGAAAAAAAAATCAAAGCTAAAAACTACAATGCTAAGACCACGATGTGACTGCTATCAAAGTTAGATATATATGTAAATTATTCATCTGTCAAATCCTAGAATTATATCATACCTGCTCCAGCAATCACGACCTGTCCTGGCAAACAACCTGCAGAAAAGCCAATCAAATATATTTTCACAAGAGATGGAATGTGAGGCAATAATAGAGTACAAAGGTTGA
+
ACBCCFFFFFBAGGGGGGGGGGHHHHHHHHHHHHHHGGGGGHHHHHHHHHHGHGGHHHHHHHHHHHHHHHHHGGHGHHHHHHHHHHHHHHHHHHHHHHHHHHHHHHHHHHHHHHHHHHHHHHHHHHHHHHGHHHHHHHHHHHFHFHHHHHHHGGHHHHHGDGGGHHHHHHHGHHHHHHHGHFGGF<GHCCGHHHHHHHHHHHHHHGHHHGHCHHFFHHHHHHHCGGF?FGFGGFFBBFF;;0BB9FGFF/;
@M03495:530:000000000-LYBTV:1:2114:25670:12940 2:N:0:CTGGAGTA+AACCGAAC
ATATTTTGCCGTTGATAAACCAGCTAATCCTGAAAAAAAAATCAAAGCTAAAAACTACAATGCTAAGACCACGATGTGACTGCTATCAAAGTTAGATATATATGTAAATTATTCATCTGTCAAATCCTAGAATTATATCATACCTGCTCCAGCAATCACGACCTGTAATGGTTTAGTGGGTTGTTCACTGTTTCTGAAAAATGAAGATAGTTGTCTAGCTTCCAAAACGTTGATTGTGTTTTCTAGTGGAG
+
AAAA1BFFBFAAEEAEGFGFAAA0B1FFGHGHGBEHA0/AAGB11110AAE1FB/BEAC1F1FGF2BFF00B///>01BDFFGGD20FH11F22212EFBEFHH>BFG2FG2BFG22ED22FFGHF112>1FGBE2F2BFGHGHHD0FGGFHHHFFG11EG/AACD<1?11?FCFF1<>GA.-..1==00=00<DBDDF0GGB00:0CCGCHFCG00;0:0<;000..;.C..BF0;C/C9C00;C0;.9E
@M03495:530:000000000-LYBTV:1:2114:3349:12949 2:N:0:CTGGAGTA+AACCGAAC
ATATTTTGCCGTTGATAAACCACCCTCCCTGTGGTCGTTATCTTGCTCCTTCTGTCGTCAACGAATTTACTAATTCCAAAGCTCACATGCTGACAGATCGGAAGAGCGTCGTGTAGGGAAAGAGTGTGTTCGGTTGTGTAGATCTCGGTGGGCGCCGTGTCATTAAAAAAAAAAAATAAATGCTGAAAGTGTGAATGCTGAGTACCTAGAACAAACTTATTCTGCGTCACTATTAACAACTATATCATGAA
+
BBBCCFFFFFDCGGGGGGGGGGGGGHHGGHHHHHHHGGGHHHHHHHHHHHHHHHHHGGGHGHGGGHHHGHHHHHHHHHHHHHHHHHHHHHHHHHHHHHHHGGGGHHHGGGGGGHHHHGHHHHHHGHHHFGHGGGGGGGF2FB22@2=C/?///<-->--<<D000<<GD@:E@---<00000000<0<:000000000000.000:000000//..00:<00000-.-.<000:00000.00<00000000
@M03495:530:000000000-LYBTV:1:2114:23506:12970 2:N:0:CTGGAGTA+AACCGAAC
ATATTTTGCCGTTGATAAACCAGCTAATCCTGAAAAAAAAATCAAAGCTAAAAACTACAATGCTAAGACCACGATGTGACTGCTATCAAAGTTAGATATATATGTAAATTATTCATCTGTCAAATCCTAGAATTATATCATACCTGCTCCAGCAATCACGACCTGTAATGGTTTAGTGGGTTGTTCACTGTTTCTGAAAAATGAAGATAGTTGTCCAGCTTCCAAAAAGTTTATTGTGTTTTCTAGTGGAG
+
BCCCCFFFFFCCGGGGGGGGGGGHHHHHHHHHHHHHHGGGGHHHHHGHHHHHHHGHHHHHHHGHHFHHHHHHGGHGFDBGHHHHHHHHHHHHHHHHHHHHHHHHHHHFHHHHHHHHHHHHHHHHHHHHHGHHHHHHHHHHHHHEFFGHHHHHBFHHGHHGGCGGHHGHHHHHHHHGGGHAEGGGHFHHFHHHFHGEHEHHHHHHFFFHHGHHFHHCGGFFEC0CFGAADFFGGGF0FFFFFGGGEGGF.BA
@M03495:530:000000000-LYBTV:1:2114:16950:12979 2:N:0:CTGGAGTA+AACCGAAC
ATATTTTGCCGTTGATAAACCAGCTAATCCTGAAAAAAAAATCAAAGCTAAAAACTACAATGCTAAGACCACGATGTGACTGCTATCAAAGTTAGATATATATGTAAATTATTCATCTGTCAAATCCTAGAATTATATCATACCTGCTCCAGCAATCACGACCTGTAATGGTTTAGTGGGTTGTTCACTGTTTCTGAAAAATGAAGATAGTTGTCCAGCTTCCAAAAAGTTTATTGTGTTTTCTAGTGGAG
+
3AABBFFFFFBAGFGGGFGFGFHHHHHHHGHHHCHGGGGCGGHCFGHHFFGHHHGGFHHHHHHHHHHHHHGHGGHGFFFHHGHGHHHHHFHGHFGFHHHHGHHHHHHHGHHHHGHHEHGHHHHHHGHHHFHHGFHHHHHGFFF?GGFCHHHHHHHGHFHGGGGGHHHHHGGHHFHDFFFHGGC<.G1=GDDGGFFFHBFDFGHF0CGFHECGFGFHHG/:CCCFHHEEA00CFFGGFFFFFFB00FFGG0.
@M03495:530:000000000-LYBTV:1:2114:11452:12985 2:N:0:CTGGAGTA+AACCGAAC
ATATTTTGCCGTTGATAAACCAGGACTCAGGCTGGACCAAAGCTCACATGCTGACAGATCGGAAGAGCGTCGTGTAGGGAAAGAGTGTGTTCGGTTGTGTAGATCTCGGTGGTCGCCGGATCATTAAAAAAAAAAAAAGAAGGAGAATGGAGCCTGGCGCTAGACTTGGCAAGAAGGTCTTTAGATAGGAGACTGTAGTCAGTAGGCTAGTGGTGGGACAACCTGTCAACTAGAGCAACCGACACTGCGGT
+
BCCCDFFFFFECGGGGGGGGGGHGHHHHHHHHHHGHHHHHHHHHHHHHHHHHHHHHHHGHHGGGGHHHGEGFFGHHHHGGHHGFGGGFHGGHGGGGGGG2?344D4FGG/?E/3>/<<////0@@FBGDFCDFACC-<...:.....0100//./...-.--.011100/00.///.01111110111/0/..::011111<1110:00<<1.1..-....<./.:011010<0010/..9----0<0<-<
@M03495:530:000000000-LYBTV:1:2114:7230:12990 2:N:0:CTGGAGTA+AACCGAAC
ATATTTTGCCGTTGATAAACCAGCTAATCCTGAAAAAAAAATCAAAGCTAAAAACTACAATGCTAAGACCACGATGTGACTGCTATCAAAGTTAGATATATATGTAAATTATTCATCTGTCAAATCCTAGAATTATATCATACCTGCTCCAGCAATCACGACCTGTTCCTGGCAAACAACCTGCAGAAAAGCCAATCAAATATATTTTCACAAGAGATGGAATGTGAGGCAATAATAGAGTACAAAGGTTG
+
BBBBBFFFFFBAGGGGGGGGGGHHHHHHHHHHHHHHGGGGGHHHHHHHHHHHHHGHHHHHHGHHHHHHHBGHGGHGHHHGHHGHHHHHHHGHHHHHHHHHHHHHHHHHHHHHHHHHHHHHHGHHHHHHHHGGHGHHHHFHHHHCGGHHGHFHBGHHGHHGGGGGHHHHFGHGGHHHECFHGHHFHHGHHHHGFGGHEHHHHHHHGGHGGGBCCCCGHHGBBGHHGFGGG.CA/CCFFGGGGFFGG0/:0;/
@M03495:530:000000000-LYBTV:1:2114:28756:12991 2:N:0:CTGGAGTA+AACCGAAC
ATATTTTGCAGTTGATAAACCAGCCTCCCTGTGGTCGTTATCTTGCTCCTTCTGTCGTCAACGAATTTACTAATTCCAAAGCTCACATGCTGACAGATCGGAAGAGCGTCGTGTAGGGAAAGAGTGAGTTCGGTTGTGTAAAAATGGCGGGGTGGCTGGCGATTTTCAATACGAACCTACACCCTGACGAGAATCAATCGACAGTCAAGTCAAGATCGGAAGCGCGTCGCGTAGGGAAATAGTGTTTCGTT
+
1AAAAFFF13@1BGGGGCGGGG11FGEHC01B1BAAEAEHEE2F21A1BAGEAFG2EF/A/A/F///ADG12BABGEA2B0>11FG1FG11@1B@F>GB///>EFHHEA>E>?GCB1>0BGH00B11BB2B/B<////<>222101<0/<-<--;:....;--9;9;0;09/...;-//;///..///-----//;/BF-----;///9///;/;//9------;99----9;---/--///////-;--/
@M03495:530:000000000-LYBTV:1:2114:27356:13000 2:N:0:CTGGAGTA+AACCGAAC
ATATTTTGCCGTTGATAAACCAGAACCATCCAAAGCTCACATGCTGACAGATCGGAAGAGCGTCGTGTAGGGAAAGAGTGTGTTCGGTTGTGTAGATTTCCGTGGTCGTCGTATCTTTTAAAAAAATAGAGAACTTACTTGTGTTTTTAGTTTTAGTGTGATTTGGTACTTGATGACGCACATGTGAAAAGTACAGAATCCAGCTCGGGTCTGAAATGTGAAGAAATAATGGCGAGTATTTTCTTCAAATG
+
AAAB?FFFB4A>AEFGGGFGFCGHHEAGC4CFG5G2FC3FCHFFAGHFFE3G3G?1AEHF2FEEEEEHHBGEH1CG3253B@F341>F1>E11@F@4@B44/3?>/3////<0304B21B1111//011@@111@BFG111F10000//0=11=<01>FFDGGHB1.1<DBD00=0<<.-A-;00:C00CFHHF00:/<0:00/;/.-;.-//0000;00;;90//00;;00.---9.//////:;9:///
@M03495:530:000000000-LYBTV:1:2114:22696:13048 2:N:0:CTGGAGTA+AACCGAAC
ATATTTTGCCGTTGATAAACCAGCCTCCCTGTGGTCGTTATCTTGCTCCTTCTGTCGTCAACGAATTTACTAATTCCAAAGCTCACATGCTGACAGATCGGAAGAGCGTCGTGTAGGGAAAGAGTGTGTTCGGTTGTGTAGATCTCGGTGGTCGCCGTATCATTAAAAAAAAAAAAGAAGAAGATTATGACTGATCGTTAGACACTAATGATATTATAAAGTCAGTTTAGTAGAGCTGAATACAAGATCGG
+
BCCCCFFFFFDDGGGGGGGGGGHHGHHHGHHHHHGHGGGHHHHHHHHHHHHHHHHHGGGHGHGGGHHHHHHHHHHHHHHHHHHHHHHHHHHHHHHHHHHHGGGGGHHGGGGGGHHHGGHHHHHHHHHHGHHGGGGGGG=2F222@@CC/?C?1/-.>-.00<<D11=DD@FCE@-<.../://0111111111011./...101/0/011111111:1<1111111<111<<B1110::0110<00/01..
@M03495:530:000000000-LYBTV:1:2114:10217:13052 2:N:0:CTGGAGTA+AACCGAAC
ATATTTTGCCGTTGATAAACCAGGACTCAGGCTGGACCAAAGCTCACATGCTGACAGATCGGAAGAGCGTCGTGTAGGGAAAGAGTGTGTTCGGTTGTGTAGATCTCGGTGGTCGCCGTATCATTAAAAAAAAAAAAAAAGTTGCAAAGGTAGAGCAGAGTCTGACGGGAGCGACGATGTGGTTAGTAAGCTGACAGACTACACAAAGAAGTAGACTGGAGAGCGCGGTAGAGCACACATCAATGGCGGTA
+
CCCCCFFFFFEEGGGGGGGGGGHGHHHGHHHHHHGHHHHHHHHHHHHHHHHHHHHHHHHHHGGGGGHHGEEEEEHHHHGHHHHHHHHHHHHHGGGGGGG2F3444B?GE/??/3</<>//B=>2D2@>2FDGFGG?----.01110<1//0101110/<.101<11.<-.-.-----.9.10/.1.11110100/00/.00/0/0..</./:1:1110./.0..----9..1<10./..0000110/@--9
@M03495:530:000000000-LYBTV:1:2114:15614:13053 2:N:0:CTGGAGTA+AACCGAAC
ATATTTTGCCGTTGATAAACCAGCTAATCCTGAAAAAAAAATCAAAGCTAAAAACTACAATGCTAAGACCACGATGTGACTGCTATCAAAGTTAGATATATATGTAAATTATTCATCTGTCAAATCCTAGAATTATATCATACCTGCTCCAGCAATCACGACCTGTAATGGTTTAGTGGGTTGTTCACTGTTTCTGAAAAATGAAGATAGTTGTCCAGCTTCCAAAAAGTTTATTGTGTTTTCTAGTGGAG
+
BABBBFFBDFD>AEGGGGGFFGHHHH5GFFFF5BFFGEAEEHHFGHHFHHFHHGGHHHHFHFHFF@GHFBFGEEHGFD4EGGC@FFHHGHHHGGGEGHHHHFFHDGGHFHHHHHHHHFHFEFHHFFGHHFEHGHHHEGHHHFHHFFHHHHGGGHHHHFHE?>CGFGFFDGBGGCHHHHFHAFGGA1FFG0DG0DGHFHDG.CF0=CGF0GCHFHBCFF/CGFCFHHE?DFFGEGFGFBFFFGFFBB9B;0E
@M03495:530:000000000-LYBTV:1:2114:10349:13075 2:N:0:CTGGAGTA+AACCGAAC
ATATTTTGCCGTTGATAAACCAGGACTCAGGCTGGACCAAAGCTCACATGCTGACAGATCGGAAGAGCGTCGTGTAGGGAAAGAGTGTGTTCGGTTGTGTAGATCTCGGTGGGCGCCGGTTCATTAAAAAAAAAAAAAACATGACGACGGGCGAAGTGAGTAACAACAGACGAGGAGAGATCTAACGAACATGAAGAACGATTCACCAAGCAGAAGACGTCTCAGTCGTATGCACTGCGAAGTGACACTAG
+
CDCCDFFFFFDDGGGGGGGGGGHGHHHHHHHHHHGHHHHHHHHHHHHHHHHHHHHHHHHHHGGGGHHHGGGGGGGHHHGHHHHHHFGGHHFHGGGGFFG2E344DD4BF//E//<////>//@>>FBFFHGCDCC---<..000:.<--9------.0000000<0..</.9<---9...0:0000...--00:000/:.<..<0000...////00/.9.//00009..:/0000/0.---.000<00:0
@M03495:530:000000000-LYBTV:1:2114:13709:13075 2:N:0:CTGGAGTA+AACCGAAC
ATATTTTGCCGTTGATAAACCACCCTCCCTGTGGTCGTTATCTTGCTCCTTCTGTCGCCAAAGCTCACATGCTGACAGATCGGAAGAGCGTCGTGTAGGGAAAGAGTGTGTTCGGTTGTGTAGATCTCGGGGGTTGCCGGATCATTTAAAAAAAAAAAAGCAGGATGTGGGAACGAAGTGGAAACTGAGAGTTGTCTGTAGTAGTGTCGGTCATCACGCGTGTGTATGTGCGCTAAGCAGATACAGGTCAG
+
BBBCCFFFFFCCGGGGGGGGGGGGGHHGGHHHHGHHGGGHHHHHHHHHHHHHHHHHGGGGGHHHHHHHHHHHHHHHHHHHHHGEFGHHHGGGGEGHHHHGHHGHHHGHGHFGHGGGGGGGG33333DB0C///-->01<--.-.<0000D0;-@E--9-..:/..00000..0.....;00000/00000000000:0000000;/009--..0000..---..9090000.---.0/0//00000/9009
@M03495:530:000000000-LYBTV:1:2114:16663:13078 2:N:0:CTGGAGTA+AACCGAAC
ATATTTTGCCGTTGTAAACCAGCTAATCCTGAAAAAAAAATCAAAGCTAAAAACTACAATGCTAAGACCACGATGTGACTGCTATCAAAGTTAGATATATATGTAAATTATTCATCTGTCAAATCCTAGAATTATATCATACCTGCTCCAGCAATCACGACCTGTAATGGTTTAGTGGGTTGTTCACTGTTTCTGAAAAATGAAGATAGTTGTCCAGCTTCCAAAAAGTTTATTGTGTTTTCTAGTGGAGG
+
BBBBBFFFFFBAEEFGGGGGGGHHHHHHHHHHHGHGGGGGHHHGHGGHHHHHHGHHHHGHHHHGDGHHHHGGGHGHHGHHHHHHHGHHFHGGHHHHHHHHHHHHHHHHHHHHHHHHHHHGGHHHHFHHHHHHHHHGHHHHHHGHHHHHHHHFFHHHHHGFGGGHGHGHHHGHHHHFFHGFGCDHHHGHFGGGHGHHHFHFHHGGHFFHHHFHHHHHHGHHHHHHHHGFGFGGGFFFFBFGFFEFGFGGFEG
@M03495:530:000000000-LYBTV:1:2114:11396:13094 2:N:0:CTGGAGTA+AACCGAAC
ATATTTTGCCGTTGATAAACCACCCTCCCTGTGGTCGTTATCTTGCTCCTTCTGTCGTCAACCTAATTCCAAAGCTCACATGCTGACAGATCGGAAGAGCGTCGTGTAGGGAAAGAGTGTGTTCGGTTGTGGAGATCTCGGTGGTCGCCGGATCATTAAAAAAAAAAGAAAGAGGAACTGTAGAGTGATGGGTGATTCGTGATACAAGCGTAGGTTAATCGAATGAGTATGGGCAGTATCGAAGCGCCGCG
+
CCCCDFFFFFCCGGGGGGGGGGGGGHHGGHHHHHHHGGGHHHHHHHHHHHHHHHHHGGGHGHHHHHHHHHHHHHHHHHHHHHHHHHHHHGHHHGGGGHHHGGGGFGGGHHGGHHHGGGHHHHGHGGGGGGF/2F=FGHBGF<BEA1//<<--.-.=D=0=DGEF?-A..::0//../.;:000;0000000./..0009:.//00:00....-.0:000;../0000:000/../9:0::.;:A-------
@M03495:530:000000000-LYBTV:1:2114:23606:13111 2:N:0:CTGGAGTA+AACCGAAC
ATATTTTGCCGTTGATAAACCAGAACCATCCAAAGCTCACATGCTGACAGATCGGAAGAGCGTCGTGTAGGGAAAGAGTGTGTTCGGTTGTGTAGATCTCGGTGGTCGGCGTATCATTAAAAAAAAAAAACGAGAGCGATCAGTTGGTTGTGTGAGCTGATACAAAGTACGAACACCTCGACTCAGCTAGCAGCTAACGCAGTGAGCCGCTGACTCTCGCCTCATGACCTGATCGATGTCACGCGTCTCAG
+
CDDDDFFFFFCCGGGGGGGGGGHHHHHHHHHHHHHHHHHHHHHHHHHHHHHHHHGFGGHHHGGGGEGGGHHGHHHHGHGHHHGGFEFFGGGF2F3B44BBFF//E/3//<E/<CG33GDFF2FCGGG@-<.-...-.<-..:00000....9/<000000<00000/000.<.--/./...-..000000000/<00/.--<.000:/----./0:00..-.<000<000//0:...<<000..---./0:
@M03495:530:000000000-LYBTV:1:2114:3648:13111 2:N:0:CTGGAGTA+AACCGAAC
ATATTTTGCCGTTGATAAACCAGCTAATCCTGAAAAAAAAATCAAAGCTAAAAACTACAATGCTAAGACCACGATGTGACTGCTATCAAAGTTAGATATATATGTAAATTATTCATCTGTCAAATCCTAGAATTATATCATACCTGCTCCAGCAATCACGACCTGTAATGGTTTAGTGGGTTGTTCACTGTTTCTGAAAAATGAAGATAGTTGTCCAGCTTCCAAAAAGTTTATTGTGTTTTCTAGTGGAG
+
ABABBFFFFFBAFGCGGGGGFGHHHHHHHHHGHHHDHGGGGHHGGGFCGFGHFFEEGGCGHGGHHHHHFEGHGCC1144BDDBGFGBFHHGHFHHHHHHFDHHFGGHHHHHFGHHGHHHHGHF4GGHHHFHHHHGHHFEHHGHBGE0FFHEHEFFGB@GDFCGGHHGFBDHDGHHHDGAFFFGGHGFGGHFH0GFGFDGHCGGE0:0<0GG0GHH0;/CFGFF0CH.A;BB09BFFGGGGFF0FB9;CCB.
@M03495:530:000000000-LYBTV:1:2114:10073:13120 2:N:0:CTGGAGTA+AACCGAAC
ATATTTTGCCGTTGATAAACCAGTCTCCAAAGCTCACATGCTGACAGATCGGAAGAGCGTCGTGTAGGGAAAGAGTGTGTTCGGTTGTGTAGATCTCGGTGGTCGCCGGATCATTTAAAAAAAAAAAAACACAGTCAAGACTATATGGAAGAGAGTGTAAAGACGATGGATGATGAACTAGTGGAAAGCTTAATCGACAGACAGACGAAAGACGATTAGGCATAGGCACGCGCAAGTCCTAGAGAGCGATA
+
CCDCDFFFFFDCGGGGGGGGGGHHHHHHHHHHHHHHHHHHHHHHHHHHHHHGGGGHHHGFGGGGGFHHGBGHHHHHGHHHHHGGGGGGE?GB444B@1?1?E?3>/<//></F3F3B3BFGFFG@@C<<.<...0<0100/101111110/../.01<11111/.<.../10011<1110011.000./011111..-.-/.///<---<.//.-...01000:<000.9--<---111<1<001..--9.
@M03495:530:000000000-LYBTV:1:2114:25395:13123 2:N:0:CTGGAGTA+AACCGAAC
ATATTTTGCCGTTGATAAACCAGCTAATCCTGAAAAAAAAATCAAAGCTAAAAACTACAATGCTAAGACCACGATGTGACTGCTATCAAAGTTAGATATATATGTAAATTATTCATCTGTCAAATCCTAGAATTATATCATACCTGCTCCAGCAATCACGACCTGTAATGGTTTAGTGGGTTGTTCACTGTTTCTGAAAAATGAAGATAGTTGTCCAGCTTCCAAAAAGTTTATTGTGTTTTCTAGTGGAG
+
B@BCCFFFFFCBGGGGGGGGGGHGGHHHHHHHHHHHHGGGGHHHHHGHHHHHHHGHHHHHHHHHHHHHHHHHGGHGHHHHHHGHGHHHHHHHHHHHHHHHGHHGGHHHHHHHHHGFHHHHHHGHHHHHHHHHHHHHHGHHHHHHGGHHGHHHGGHHHHHGFF/EFGHGHHHFGHHH>GHHGGGGHHHHHHHGHHHGHHFHAGHDHHHHHHHHHHCFHHHGHGCGFHGEEFGGGGGGFB;FFFBFGB0;A:A
@M03495:530:000000000-LYBTV:1:2114:16135:13127 2:N:0:CTGGAGTA+AACCGAAC
ATATTTTGCCGTTGATAAACCAGCTAATCCTGAAAAAAAAATCAAAGCTAAAAACTACAATGCTAAGACCACGATGTGACTGCTATCAAAGTTAGATATATATGTAAATTATTCATCTGTCAAATCCTAGAATTATATCATACCTGCTCCAGCAATCACGACCTGTAATGGTTTAGTGGGTTGTTCACTGTTTCTGAAAAATGAAGATAGTTGTCCAGCTTCCAAAAAGTTTATTGTGTTTTCTAGTGGAG
+
BBBBBFFFFFBBGCGGGGGGGGHHHHHHHHHHHHHHHGGGGHHHHHGHHHHHHHGHHHHHHHHHHHHHHHHHGGHGHHHHHGHEHHHHHHHHHHHHHGHHHHHHHHHHHHHHHHHHHHHHHHHHHHHHHHHHHHFHHGHHHHHHFHHEHFHFGHHHHHHGGGCGGGHFHHHFHHHHHHGHGFGGHHHHHHHGFHHHHHHHHHHHFFFHHHHHFHHHBFHHHHHHHHEAEBB0CFBFFFFFFFGGFFFGGFA
@M03495:530:000000000-LYBTV:1:2114:2969:13129 2:N:0:CTGGAGTA+AACCGAAC
ATATTTTGCCGTTGATAAACCAGCTAATCCTGAAAAAAAAATCAAAGCTAAAAACTACAATGCTAAGACCACGATGTGACTGCTATCAAAGTTAGATATATATGTAAATTATTCATCTGTCAAATCCTAGAATTATATCATACCTGCTCCAGCAATCACGACCTGTAATGGTTTAGTGGGTTGTTCACTGTTTCTGAAAAATGAAGATAGTTGTCCAGCTTCCAAAAAGTTTATTGTGTTTTCTAGTGGAG
+
?ABABFFFFFBACGGGGGGFGGHHHHHHHFHHFHHHHGGEEHHHHHFHFHHHHGGGHGHHFHHHHHHHHHHEGGHGHHHHHGCFHHHHHHHHHHHHHHHHHHHHHHHHHHHHHHHHHGHHHHHHHHEGHHHHHHHHHFHGHHHFGHEH3GHH2GCHFFFFGGGGFDGFFHEGGHGF<FAGGFGA>FGHFFHHHHHH0DGFFHHGGFHHHHHHBGCCGFFEHGCHHH.AE9FGGGB0CFFFFFFBFFBFFFE
@M03495:530:000000000-LYBTV:1:2114:20317:13132 2:N:0:CTGGAGTA+AACCGAAC
ATATTTTGCCGTTGATAAACCACCCTCCCTGTGGTCGTTATCTTGCTCCTTCTGTCGTCAACGAATTTACTAATTCCAAAGCTCACATGCTGACAGATCGGAAGAGCGTCGTGTAGGGAAAGAGTGTGTTCGGTTGTGTAGATCTCGGGGGTGGCCGGGTCATTAAAAAAAAAAAAGACGGGTAGGCGTGTACCGTGATATCGCACATCGCCATAACATTTGTTCTGCGCACAGATACATAGTAGGGCCTG
+
CCCCCFFFFFCBGGGGGGGGGGGGGHHGGHHHHHFFEEGHHHHHFHHHHHHHHHHGGGEHGHGGGHGHHFHHHGHGHHGHHHHHHHHHHHHGDHHHHFHEGGGGHHGGGGGEGHHHHGHHHGHHGGGHGFHGGGGGGG22D222DD<//<<--<..---;-:;000=;0;-:----..;..---:./-.-.///....9///.:.9-//;....://///////;///----;/////////9///./..;
@M03495:530:000000000-LYBTV:1:2114:15701:13142 2:N:0:CTGGAGTA+AACCGAAC
ATATTTTGCCGTTGATAAACCAGCTAATCCTGAAAAAAAAATCAAAGCTAAAAACTACAATGCTAAGACCACGATGTGACTGCTATCAAAGTTAGATATATATGTAAATTATTCATCTGTCAAATCCTAGAATTATATCATACCTGCTCCAGCAATCACGACCTGTAATGGTTTAGTGGGTTGTTCACTGTTTCTGAAAAATGAAGATAGTTGTCCAGCTTCCAAAAAGTTTATTGTGTTTTCTAGTGGAG
+
AABCCFFFFFCAGGGGGGGGGGHHHHHHHHHHHHHHHGGGGHHHHHHGHHGEHHGHHHHHHHHHHHHHHHHHGGHGHHHHHHHHHHHHHHHHHHHHHHHHHHHHHHHHHHHHHHHHHGHHHHHHHHHHHHHHHHGHGHHHHHHFFHHHHEGHHHGHHHHG?CDGHHHHHHHGHHHHGGHGEFGGGHHHHHFHGHHHHHGGHHHHD0;GBCGHHFF00C/CGE/0CGAAEFFFFGEFGGFGGFFFFBFFF09
@M03495:530:000000000-LYBTV:1:2114:7940:13145 2:N:0:CTGGAGTA+AACCGAAC
ATATTTTGCCGTTGATAAACCAGTCAGGAGTCCAAAGCTCACATGCTGACAGATCGGAAGAGCGTCGTGTAGGGAAAGAGTGTGTTCGGTTGTGTAGATCTCGGTGGGCGCCGTATCATTAAAAAAAAAAAATAAGTACTAAAGAGTAGTGGGAAGCAAAACAGAGACCATGGGTGCGAACAAAGCAGTTGTGTGCGAGGCAAGAGTACGCGATTGTCTGTACAACGATTGATTGTGACGATGTAATTGCA
+
BCCCCFFFFFDCGGGGGGGGGGHHHHHHHGHHHHHHHHHHHHHHHHHHHHHHGHHHGGGGHHHGGGGEEFFHHGHHHHHHHHHHGHHGGGGGGG2B3444B4FF/>/////<///0?D3DD3DFFC@C<@>-.000000000000/=000/...0..0/0/<./////./00/./..-<---/<//0/0:00.:.0..---.../.000..---..00<0<:0:0<-...90::0<000....<0000000
@M03495:530:000000000-LYBTV:1:2114:28373:13157 2:N:0:CTGGAGTA+AACCGAAC
ATATTTTGCCGTTGATAAACCACCCTCCCTGTGGTCGTTATCTTGCTCCTTCTGTCGTCAACGAATTTACTAATTCCAAAGCTCACATGCTGACAGATCGGAAGAGCGTCGTGTAGGGAAAGAGTGTGTTCGGTTGTGTAGATCTCGGTGGGCGCCGTGTCATTAAAAAAAAAAAAGGTGTGTACACATCGTCAGGTACGTCAGTAGATGCTCATCAGTACATATACACGTATGCGTCGGGTGACGTCGGA
+
CCCCCFFFFFCBGGGGFGGGGGGGGHHGGGHHHHFFFFGHHHHHGGHHHHHHHHHHGGGHGHGGGHHHHHHHHHHHHHHHGGHHHGHGFGHHHHHHHHHHGGGGHHHGGGGGGHGHHGHEGHGFGHFHFFHGGG?CDG2@222@2>FE/??//<-><--./==000=00-@C--:-..0/0..00000;0....;////./...:/;///9/;/////9//////////../;//.9----9-./9..:--
@M03495:530:000000000-LYBTV:1:2114:22110:13174 2:N:0:CTGGAGTA+AACCGAAC
ATATTTTGCCGTTGATAAACCAGGACTCAGGCTGGACCAAAGCTCACATGCTGACAGATCGGAAGAGCGTCGTGTAGGGAAAGAGTGTGTTCGGTTGTGTAGATCTCGGGGGTCGCCGTATCATTAAAAAAAAAAAATAATGAGATGACGAGTTGGCTGGCATTGAGGTTTGGCAGACCACATTTAAAGATGAACAGCGAGTGTGCTAGAACACTGTCGAGTGGTGCGATACTACGAACAGTGCAGTCACA
+
CCCDDFFFFFDCGGGGGGGGGGHGHHHHHHHHHHGHGHHHHHHHGHHHHHHHHHHHHHHHHGGGGGHHGEFGFGHHHHGHHHHGHGHGHGHHGGFGGGG2BF444440?//@////<<//?0FHH1<==D@<C-:--.:000:00;000..-..000;.../00000///0..00;.../..00000000000000/.----:000:00000//0000:.:B..;.0-...-000...--::000000000
@M03495:530:000000000-LYBTV:1:2114:20823:13198 2:N:0:CTGGAGTA+AACCGAAC
ATATTTTGCCGTTGATAAACCACCCTCCCTGTGGTCGTTATCTTGCTCCTTCTGTCGTCAACGAATTTACTAATTCCAAAGCTCACATGCTGACAGATCGGAAGAGCGTCGTGTAGGGAAAGAGTGTGTTCGGTTGTGTAGATCTCGGTGGTGGCCGGATCATTTAAAAAAAAAAGAGAAAATCGTAAGATGGGTGGCGGGCTACGTACGTGCTCATGCGAGATGTGGAGTAGTCGTCGGTGTACACGTGT
+
BCCCCFFFFFDCGGGGGGGGGGGGGHHGGHHHHHGHGGGHHHHHHHHHHHHHHHHHGGGHGHGGGHHHHHHHHHHHHHHHHHHHHHHHHHHHHHHHHHHHGGGGGHHGGGGGGHHHHGHHHHHHGHGGFFHGGGGGGGF2@2@>>>CF?CD<//0<<--.-.0000=0=<@-::?..//00/00.:..:;0;0.;.9.---9-.:.:0.-//.:00000..--.0000:.0/00:9..--:..0000..9/
@M03495:530:000000000-LYBTV:1:2114:12491:13202 2:N:0:CTGGAGTA+AACCGAAC
ATATTTTGCCGTTGATAAACCAGAACCATCCAAAGCTCACATGCTGACAGATCGGAAGAGCGTCGTGTAGGGAAAGAGTGTGTTCGGTTGTGTAGATCTCGGTGGTCGCCGGATTATTAAAAAAAAAAAAGAAGTAACAGTAGAATTGTGGTGTGGGGTTAGACATGGTGATGAAAATGGGACATGTAGTGAGTGTATAGTGTAGAATACGGTGTGTAGTTGGATAACGGTTACGAGAGGGGAGTGTGGTA
+
CCCCCFFFFFCCGGGGGGGGGGHHHHHHHHHHHHHHHHHHHHHHHHHHHHHHHHGGGGHHHGGGGEGGHGHGHHHHHHGHHHGGHGGGGGGG?B3444BGAF/EE/3>/</<///2?3B3GGHGGGG@GC.<./0000000000000000./:.:..-.9..00000/9000000000009/..00000;/00009000000;0000000..;....0;000000090.-...0...9-..-.-:.09./0
@M03495:530:000000000-LYBTV:1:2114:13373:13210 2:N:0:CTGGAGTA+AACCGAAC
ATATTTTGCCGTTGATAAACCAGCTAATTCCAAAGCTCACATGCTGACAGATCGGAAGAGCGTCGTGTAGGGAAAGAGTGTGTTCGGTTGTGTAGATCTCGGGGGTGGGCGGTTCATTAAAAAAAAAAACCAACTACCTCTACATCTGCCGCGCACTGACTCCAAACAACCACGCTAACTCAATGTCAAGACACCCACCATCACCTCTCACTCTACAGCACATCACAGCTTCGCACATACCTCCACAGTAA
+
BCCCBFFFFFCAFFGGGGGGGGHHHGHHHHHHHHGGHHFHHHHHHHHHGGGHHFGGGGHHHGEGGEFFGHFGEHEHBGFGHHGFHGE1E>?FHDD4@4B41?/>/////<///-.111=FFGF-CC-;:.....////0000000900009@-----///://///........99..///://///9//////......;:////./////////////.////9/:9//;-9.:@//9//;./:/.///
@M03495:530:000000000-LYBTV:1:2114:8439:13236 2:N:0:CTGGAGTA+AACCGAAC
ATATTTTGCCGTTGATAAACCAGCTAATCCTGAAAAAAAAATCAAAGCTAAAAACTACAATGCTAAGACCACGATGTGACTGCTATCAAAGTTAGATATATATGTAAATTATTCATCTGTCAAATCCTAGAATTATATCATACCTGCTCCAGCAATCACGACCTGTAATGGTTTAGTGGGTTGTTCACTGTTTCTGAAAAATGAAGATAGTTGTCCAGCTTCCAAAAAGTTTATTGTGTTTTCTAGTGGAG
+
ABBBAFFFFFBBGGGFGFGGFCHHHGFHHHHCHH3GGGGGGGHGGHGHGFHEDHFHFHHHHHGFHHHHHHGHGFHGFHHHGFHHHHFFGFHHHHGBGHHHHGHGGHHHHHGHHHHHHHBFHHFHHFFHFDFDGHHHHHHFHHFGBGGHHHGEFGGHHHGF/@CDHHHHGBFGHHHE=GFEGEGGG1>GF0=DGHHHGGFG<CB<0C0CGCGEHFGF0;/GFFCBFGCGG0BFBFFFGF/FF/00BBFB;9C
@M03495:530:000000000-LYBTV:1:2114:26320:13240 2:N:0:CTGGAGTA+AACCGAAC
ATATTTTGCCGTTGATAAACCAGCTAATCCTGAAAAAAAAATCAAAGCTAAAAACTACAATGCTAAGACCACGATGTGACTGCTATCAAAGTTAGATATATATGTAAATTATTCATCTGTCAAATCCTAGAATTATATCATACCTGCTCCAGCAATCACGACCTGTAATGGTTTAGTGGGTTGTTCACTGTTTCTGAAAAATGAAGATAGTTGTCCAGCTTCCATAAAGTTTATTGTGTTTTCTAGTGGAG
+
AABABFFFFFBAFEGGGGGFGGHHHHHGHHHHHGHHFFGGGHHHFHGHGHHHHHGHHHHHHHHHHHHHFHGHGFHGFEHHHFEFHHHHHHHGHHHHHHHHHGHGHHHHHGHHHGBFFGHHHHHGHHGHHFHHHHGHHHHHHHHHHHEHHGHHHFHFFHHGGGCGFGHEHHB?FGFGFGFFFFCGHHGHFF=GDF0DHHHHAGHGHHGHHFFGHHHHGHEHHHFF0;:0BFGBFFGFFFCBFGBFFFBF.0.
@M03495:530:000000000-LYBTV:1:2114:23720:13253 2:N:0:CTGGAGTA+AACCGAAC
ATATTTTGCCGTTGATAAACCAGCTAATCCTGAAAAAAAAATCAAAGCTAAAAACTACAATGCTAAGACCACGATGTGACTGCTATCAAAGTTAGATATATATGTAAATTATTCATCTGTCAAATCCTAGAATTATATCATACCTGCTCCAGCAATCACGACCTGTAATGGTTTAGTGGGTTGTTCACTGTTTCTGAAAAATGAAGATAGTTGTCCAGCTTCCAAAAAGTTTATTGTGTTTTCTAGTGGAG
+
BCCCCFFFFFCBGGGGGGGGGGGHHHHHHHHHHHHHHGGGGHHHHHGGHHHGHGGHHHHHHHHHHGHHHHHHGGHGHHHGHHHHHHHHHGHHHHHHHHHHHHHHHHHHHHHHHHHGHHHHGEGHHHHHHHHHHHHHHHHHHHHGHHGHHHHHGHHHFHHGDGGGHHHEHHHHHGHHHFFHGGGGHHHHHGHHHHHHHHHH.GHHHHGHFCHHHHHGHHFEGHHHFFGAAFFFGGFFFGGGGGFGGFFFGGG
@M03495:530:000000000-LYBTV:1:2114:10385:13267 2:N:0:CTGGAGTA+AACCGAAC
ATATTTTGCCGTTGATAAACCACCCTCCCTGTGGTCGTTATCTTGCTCCTTCTGTCGTCAACGAATTTACTAATTCCAAAGCTCACATGCTGACAGATCGGAAGAGCGTCGTGTAGGGAAAGAGTGTGTTCGGTTGTGTAGATCTCGGTGGTCGGCGTATCATTAAAAAAAAAAAATGTGGTGATTAGTGAGTGGGGTGATGGCACGAAGGAGAGTACAGCTGTGGAGTGCAGCATGGTTGCTGTGAGGTG
+
CCCCDFFFFFDBGGGGGGGGGGGGGHHGGHHHHHHHGGGHHHHHGHHHHHHHHHHHGGGHGHGGGHHHGHHHGHHHHHHHHHHHHHHHHHHHHHHHHHHHGGGGHHHGGGGGGFHHHGHHHHGHGFGHGHHGGGGGDD22222@>>?//?E?1>-<---..=DG0=<0D@-;:---.0;00:90;000:000;0..-.9.000//0......;..00000;000//0.0.0000.00::0..000/00./.
@M03495:530:000000000-LYBTV:1:2114:15404:13312 2:N:0:CTGGAGTA+AACCGAAC
ATATTTTGCCGTTGATAAACCAGGATCAGGTGGACCAAAGCTCACATGCTGACAGATCGGAAGAGCGTCGTGTAGGGAAAGAGTGTGTTCGGTTGTGTAGATCTCGGGGGTCGCCGGATCATTAAAAAAAAAAATAGCGTGAGAGAAGGTGCGATCACTGAGCTCCTGTACTCACGCAGTAATTGAACATGAAGCACGCTAGCGTGTCGGATCAGAGGTGTTCACTAGGTGGTCAGTCAGCATGACAGACG
+
BBBBCFFFFFCAGGGGGGGGGGHGHHHHHHHGGHHHHHHHHHHHHHHHGHHHHHHHHHHGEFGHHGGFGGGGHHHHGGFHHFHHHHHHHHGGGGGGEGH3444BBGG/>@/////>>/C@GFG11FGH----;-.000-..;.90.0/.000-....900:0000000000;09;..--;;09000090009000099-...0-9.9/.9-.-.000.;.0.000000/00..00/900;000000;0/.-
@M03495:530:000000000-LYBTV:1:2114:24380:13314 2:N:0:CTGGAGTA+AACCGAAC
ATATTTTGCCGTTGATAAACCACCCTCCCTGTGGTCGTTATCTTGCTCCTTCTGTCGTCAACGAATTTACTAATTCCAAAGCTCACATGCTGACAGATCGGAAGAGCGTCGTGTAGGGAAAGAGTGTGTTCGGTTGTGTAGATCTCGGGGGGCGCCGGATCATTAAAAAAAAAAAAAGATGCAAGTCGGGCGGGTGATGATCAGTAGTCTAAGACACAATGCGTGGTTGAATAGCGAGTAGAGTTGGCATG
+
ECDDEFFFFFDCGGGGGGGGGGGGGHHGGHHHHHHHGGGHHHHHHHHHHGHHHHHHGGGHGHGGGHHHHHHHHHHHHHGGHHHHHHHHHHHHHHHHHHHHGFGGHHGGGGGGGHHHHGHHHHHHFGGHHHHGGGGGGG2FF>2@@2?F//<--9--9-9.-<B11<<1<-9@=@B--..01001<11.-<---<--.111<1101<:1111:100///.<00...-<../1110<---<<111<11000:.
@M03495:530:000000000-LYBTV:1:2114:24287:13328 2:N:0:CTGGAGTA+AACCGAAC
ATATTTTGCCGTTGATAAACCAGCTAATCCTGAAAAAAAAATCAAAGCTAAAAACTACAATGCTAAGACCACGATGTGACTGCTATCAAAGTTAGATATATATGTAAATTATTCATCTGTCAAATCCTAGAATTATATCATACCTGCTCCAGCAATCACGACCTGTAATGGTTTAGTGGGTTGTTCACTGTTTCTGAAAAATGAAGATAGTTGTCCAGCTTCCAAAAAGTTTATTGTGTTTTCTAGTGGAG
+
BABCCFFFFFCCGGGGGGGGGGHGHHHHHHHHHHHHGGFGGHHHFHFFGHFHHHGFHHHHHHHHGHHHHHHHGGHGGHHHHHHHHHFHHHHFHHHHHGHHHHGFHHHHHHHHHHHHHHGHGHBFHHHHHHHHHHHHHHHHHHHFHHGFHHHFFHGHHHHGGGGGHHHGHHGGGGEGFGHFCFGGHHHFHGHHBGHGH0GGFFFBGHEHFHFFHFHCFFFBGHFFBGE?ACFBCFFGGGFGFGFFFFFG.0.
@M03495:530:000000000-LYBTV:1:2114:24847:13330 2:N:0:CTGGAGTA+AACCGAAC
ATATTTTGCCGTTGATAAACCAGCTAATCCTGAAAAAAAAATCAAAGCTAAAAACTACAATGCTAAGACCACGATGTGACTGCTATCAAAGTTAGATATATATGTAAATTATTCATCTGTCAAATCCTAGAATTATATCATACCTGCTCCAGCAATCACGACCTGTAATGGTTTAGTGGGTTGTTCACTGTTTCTGAAAAATGAAGATAGTTGTCCAGCTTCCAAAAAGTTTATTGTGTTTTCTAGTGGAG
+
ABBCCFFFFFBAGGGGGGGGGGHHHHHHHHHHHHHHGGEGGHHHHHFGGHHGHGGHHHHHHHHHHHHHHGGHGGHGHFFHHHHHBEBGHHHEGHHGHHHHHHHHHHHHHHHHHHFH4F4GHFHHHHHFHHGHHHHHHHHHHBFFHHGHHHHHGGGFHFHCDGFFHHHBHHHDGGGHFGFEEGGGEFGHBHHH00DFHHHHFHHBDCGGHHHFGHHEHFEFHHGHCCGACFFFFEFGGGFFGGFFFFGGFGE
@M03495:530:000000000-LYBTV:1:2114:11438:13337 2:N:0:CTGGAGTA+AACCGAGC
ATATTTTGCCGTTGATAAACCAGTCAGGAGTCCAAAGCTCACATGCTGACAGATCGGAAGAGCGTCGTGTAGGGAAAGAGTGTGCTCGGTTGTGTAGATCTCGGTGGGCGCCGTGTCATTCAAAAAAAAAAAAATGATATAACAAGTTGCACACAATACGCAAGACTATAGTACATGACAGTCTGGAATACACTAATAACGAGATCATGCGTGTTGTACTCGACGCGACACATGGAAAACTATGTGTCCAG
+
BBBBBFFFFFBBGGGGGGGGGGHHHHHHHGHGHGHHFHGHGHHHHFHHE2FHGHHHGDFEGFHGEFEEE?GHHGGHHFFGGF4BB4@1EED?FGBGFH4@440/?////<///</02?B?3?F22?@//A@---.00<0<00000/00::00;...;0/..;--//000;00000000/000;00/09000000//////..:..////;.......9///..--9---;-.//.///./;//////;///
@M03495:530:000000000-LYBTV:1:2114:5105:13339 2:N:0:CTGGAGTA+AACCGAAC
ATATTTTGCGTTGATAAACCACCCTCCCTGTGGTCGTTATCTTGCTCCTTCTGTCGTCAACGAATTTACTAATTCCAAAGCTCACATGCTGACAGATCGGAAGAGCGTCGTGTAGGGAAAGAGTGTGTTCGGTTGTGTAGATCTTAGGGGGCGACGGATCATGAGAAAAAAGAATAGTGCCAGAGTGGGTGAGCGGGAGGATGTCTAACGACGATGCGCAGCCAAACATGCAGCAGGAATGCTGCCGCACG
+
BBBBBFFFBDABGGDGFCGGGCCFGHGGGHEEEGEEAEHHHHHH5FFBCGHHDHGGGECEFFGAGFFHHEGHHGHHHHFH2FGHHHGHHHFHFHEFFHHG1EEGHHEEEGFEHHGHGHHHHGGHHHHFEG?CGGG<<2@2@DF221110/<-<----:;-.00;000/9.-.9.009000000..00..9..9/-----9.////////..--9.9.-9---......9///9/.....//////.-----
@M03495:530:000000000-LYBTV:1:2114:7697:13340 2:N:0:CTGGAGTA+AACCGAAC
ATATTTTGCCGTTGATAAACCACCCTCCCTGTGCCAAAGCTCACATGCTGACAGATCGGAAGAGCGTCGTGTAGGGAAAGAGTGTGTTCGGTTGTGTAGATATCGGGGGTCGCCGGATCATTTAAAAAAAAAAATAAATAAATACGTAATGTAGATGTCTGAACAGTGAGGAGTAAGCGATGAGTTAACATCTTGAGCGTAAGTCAAGTCGCATACATAGAGTATCACGCGCGAGATAGTAGACGTGGTTA
+
CDDCDFFFFFCBGGGGGGGGGGGGGHHGGHHHHHHHHHHHHHHHHHHHHHGHHHHHHHGGGGHHHGGGGFFGHHHGHHHHHHGHHHHHHGGGGGFEEB34?4BDFE/<@//</<A//<-0>=1>1>11@C----.0:000<0000.<0..0:0000000000000/0000.:.</0009.9.<0<0000::00000:0-9...<0<0000.-9..0:00:0000<000..------<0000000..9.<.0
@M03495:530:000000000-LYBTV:1:2114:6874:13340 2:N:0:CTGGAGTA+AACCGAAC
ATATTTTGCCGTTGATAAACCAGGGACTCAGGCGGACCAAAGCTCACATGCTGACAGATCGGAAGAGCGTCGTGTAGGGAAAGAGTGTGTTCGGTTGTGGAGATCCCGGTGGGTGGCGGTTTCATAAGAAAAAAAACAGGTCACCCACTCACTTACGGAAACACACTCGTGGCACCACAACGTGTGCGTACCAGTAACTTCAGCTGGGAGTCCGGCACCTCACGGCACTACCTTCGCACAGTACAGTACAC
+
ABAB?FFFFFBBGGGGCGGGGGHGGCEFG4GBGEEE2EHHHGHGGHHHHHEHHGHFFFHHHGGGG?GGE1BE>EG2FGGGFFF?EFG4F0GFEFFGGGE/3/32B2??///?////0</>-.1>11111>>C0---../.0///0....;9/0009...9-9/...//....-/0...:..-.././...;.9//////9/9/9//.....//.;---9/./...---.//.///:..--.///9///9//
@M03495:530:000000000-LYBTV:1:2114:15192:13373 2:N:0:CTGGAGTA+AACCGAAC
ATATTTTGCCGTTGATAAACCAGCTAATCCTGAAAAAAAAATCAAAGCTAAAAACTACAATGCTAAGACCACGATGTGACTGCTATCAAAGTTAGATATATATGTAAATTATTCATCTGTCAAATCCTAGAATTATATCATACCTGCTCCAGCAATCACGACCTGTAATGGTTTAGTGGGTTGTTCACTGTTTCTGAAAAATGAAGATAGTTGTCCAGCTTCCAAAAAGTTTATTGTGTTTTCTAGTGGAG
+
CCCCCFFFFFCBGGGGGGGGGGHHHHHHHHHHHHHHHGGGGHHHHHHHHHHHHHGHHHHHHHHHHGHHHHHHGGHGGHHHHHGHHHHHHHHHHHHHHHHHHHHHHHHGHHHHHHHHHHHHHHHHHHHHHGFHHHHHHHHHHHHHHHHGHHHGHHHHHHHGGGGGHHHGHHGGHHHHGHGHGGGGHHHHHGHHHGHHHHGEHHHH=CGHBFHHHHFHFG/0GHHHHHEEEFGGFGGGGGGFGFGGFBFFGFE
@M03495:530:000000000-LYBTV:1:2114:26386:13383 2:N:0:CTGGAGTA+AACCGAAC
ATATTTTGCCGTTGATAAACCAGTCAACGAATTTACTAATTCCAAAGCTCACATGCTGACAGATCGGAAGAGCGTCGTGTAGGGAAAGAGTGTGTTCGGTTGTGTAGATCTCGGTGGTGGCCGTGTCATTAAAGAAAAAAAATAGAGAGATGCTGAGAGAGTAACTCGATGAACGATGCGAGTTCTCTAAGCGCGCTGAGTCATAGTAGGTACACAGACTCATGTAACGTTGCTAATGATGAGTACTGTGG
+
BCCDDFFFFFCCGGGGGGGGGGHHHHHGGGGHHHHHHHHHHHHHHHHHHHHHGGHHHHHHHHGHHGGGGEHHHGGGGGGHHHHGBGHHHHGHGHHHHGGEGGGGC4344DDF0?/?A//?00<//0233D3DF2DGFCG/</011>11<.111=11011..000000../==0<.....<.--.0000000/----<-9.000<000000<<0000<0.0000000009//..<000000000<0000:0/
@M03495:530:000000000-LYBTV:1:2114:22370:13385 2:N:0:CTGGAGTA+AACCGAAC
ATATTTTGCCGTTGATAAACCAGGACTCAGGCTGGACCAAAGCTCACATGCTGACAGATCGGAAGAGCGTCGTGTAGGGAAAGAGTGTGTTCGGTTGTGTAGATCTCGGGGGGGGCCGTGTCATTAAAAAAAAAAAATTTGGGTCGTAGCGGTACTGCCACAGGTGATCCCAGAGCACTGCGGCGTCACTGTGAATGACATGTCAGCTCCGATGCGCGACGGAACAGCTACGAGAGACACCCGGTAGTTGC
+
BBBBBFFFFFBBGGGGGGGGGGHCAHHHCHHHHHDFFHHAGGHHHHBGHHHHHGHHHHEFHGGGGHFBE?EEEEGGHHFFGFGBGHGHHFFFFCFGGDEB?F4?4F4FA//B--------..;/BBBBF/----9--.;///;..--..9-9.9.//////9..//////.//9.//.///.---9-..;/99//////9B/9///////.-...-.-----..-9/99;/....-......--99.//9/
@M03495:530:000000000-LYBTV:1:2114:23575:13390 2:N:0:CTGGAGTA+AACCGAAC
ATATTTTGCCGTTGATAAACCACCCTCCCTGTGGTCGTTATCTTGCTCCTTCTGTCGTCAACGAATTTACTAATTCCAAAGCTCACATGCTGACAGATCGGAAGAGCGTCGTGTAGGGAAAGAGTGTGTTCGGTTGTGTAGATCTCGGTGGTCGCCGGATCATTAAAAAAAAAAATATGTAAAATATCAGGCTGTTGCTCTTACGCCATACTCATGCATGTCTGCAGACTTCTGATCAATGTGGTGGATCA
+
CEDCCFFFFFEDGGGGGGGGGGGGGHHGGHHHHHGHGGGHHHHHHHHHHHHHHHHHGGGHGHGGGHHHHHHHGHHHHHGFHHHHHHHHHHHHHHHHHHHHGGGGHHHGEEGGF?2?GFHHHH3G3BDGHGGGGGDFGF=GFEBF>2FE??/<1/-<@--.-<DGFD1DB?C----.:11<11111011110/..:00101<011..-..0/10111<0<1<1111101:01111:111011110/<..::.
@M03495:530:000000000-LYBTV:1:2114:22285:13405 2:N:0:CTGGAGTA+AACCGAAC
ATATTTTGCCGTTGATAAACCAGAGGACTCAGGCTGGACCAAAGCTCACATGCTGACAGATCGGAAGAGCGTCGTGTAGGGAAAGAGTGTGTTCGGTTGTGGAGATTTCGGTGGTCGCCGTGTCATTAAAAAAAAAAACACAGGCTAAGATGAAGAACACAGAGACGGGCTCGAATGATTGACAAAGTACTATCTGATAGGGACTACAGCACTCACCACAGAACTCGGTTGTACATGACTCTGCCGGCAAG
+
BBBBBFFFFFBBGGGGGGGGGGHHHGHHHHHHGHHHGHHHHHHHHHHHHGHHHHHHHHFHFFHGGFGHFHGGGGGGGEGHGHF?GGHFGGHHFGFGGGFEF/3/333BB2///E/2///<B/<2>2@2@2F2AC@@--..<....<:000000000/://..//:/..---:--/0/0;;09000://:9///9:;//;B/./9.9;///..////.9;../9.;/....-99////////;;//-----.
@M03495:530:000000000-LYBTV:1:2114:20209:13431 2:N:0:CTGGAGTA+AACCGAAC
ATATTTTGCCGTTGATAAACCACCCTCCCTGTGGTCGTTATCTTGCTCCTTCTGTCGTCAACGAATTTACTAATTCCAAAGCTCACATGCTGACAGATCGGAAGAGCGTCGTGTAGGGAAAGAGTGTGTTCGGTTGTGTAGGTCTCGGTGGGGGCCGGATCATTAAAAAAAAAAGCAAAGGTATCGACTCGAGTGCTGGAGAGGTGTCGCAACTACATGTGTCAGAGGGGTGAGTGGTAGCGTACGGTACC
+
BCCCDFFFFFDBGGGGGGGGGGGGGHHGGHHHHHGHGGGHHHHHGHHHHHHHHHHHGGGHGHGGGHHHHHHHHHHHHHHGHGHHHHHHHGHHHHHHHHHHGGFFHHHGGGGEEHHHHGGGCHFGGHGHHFHFGGGGGDF22222@11//<?/>-----<.-.<<:0<:GE?@AD..0/0//0000..9..9.<0.00<0..0..<.00..-.9/000<0:0000000..-<-..0<.0000<..--<<..0
@M03495:530:000000000-LYBTV:1:2114:7568:13464 2:N:0:CTGGAGTA+AACCGAAC
ATATTTTGCCGTTGATAAACCAGCTAATCCTGAAAAAAAAATCAAAGCTAAAAACTACAATGCTAAGACCACGATGTGACTGCTATCAAAGTTAGATATATATGTAAATTATTCATCTGTCAAATCCTAGAATTATATCATACCTGCTCCAGCAATCACGACCTGTAATGGTTTAGTGGGTTGTTCACTGTTTCTGAAAAATGAAGATAGTTGTCCAGCTTCCAAAAAGTTTATTGTGTTTTCTAGTGGAG
+
BBCCCFFFFFCCGGGGGGGGGGHHHHHHHHHHHGGFFEGGGHHHHHGHHHHGHHGHHHHHHHHHHGHHHHHHGEHGHHHHHBGHFHHHHGHHHHHHHHHHHHHGHHHHHHHHHHHHHHHHHHHFFHHGHHGHHHHHGHHHHHHHGHHFHHHHFHHHGHHGGGGGHGHHHHHHGGFH=GFHFGGGHHHHHHHHHHGHHGGHGHH0GGGHFFGHHHGHGHGHHGFGFHEEEFGFGEFGGGGGFFGB0FFFFFE
@M03495:530:000000000-LYBTV:1:2114:19018:13499 2:N:0:CTGGAGTA+AACCGAAC
ATATTTTGCCGTTGATAAACCAGGGACTCAGGCTGGACCAAAGCTCACATGCTGACAGATCGGAAGAGCGTCGTGTAGGGAAAGAGTGTGTTCGGTTGTGTAGATCTCGGTGGGCGCCGTATACTTAAAAAAAAAAAAAAATACAGAATGTTGGGGGAGGCTTGGGTGTAGTGCTGGCTTTACAACATCATGAGGAGTGCAGTGAGGACATACGTAGACTTGTGATATCTGAGAGCGATTGTTCTCTTGAT
+
BCCCCFFFFFCCGGGGGGGGGGHGGGGHHHHHGHHGHHHHHHHHGHHHHHHHHHHHFHHHGHGGGGHHHGGGEEEHHHHGBGHHBG@GGFFFGGGFFGGG?DF444DFCFE?F//<///>/0222@2222?@@-<<-----.00<00000000.---9--../-..:.-00:/0000././00000.:000000/0./.0:BF000.0./:00.00:.0000:00000000;0;0.--...00000000;0
@M03495:530:000000000-LYBTV:1:2114:25561:13508 2:N:0:CTGGAGTA+AACCGAAC
ATATTTTGCCGTTGATAAACCAGCTAATCCTGAAAAAAAAATCAAAGCTAAAAACTACAATGCTAAGACCACGATGTGACTGCTATCAAAGTTAGATATATATGTAAATTATTCATCTGTCAAATCCTAGAATTATATCATACCTGCTCCAGCAATCACGACCTGTAATGGTTTAGTGGGTTGTTCACTGTTTCTGAAAAATGAAGATAGTTGTCCAGCTTCCAAAAAGTTTATTGTGTTTTCTAGTGGAG
+
BBACCFFFFFCCGGGGGGGGGGGHHGHHHHHHHHHHHGGGGHHHHHGHHHHFHHGHHHHHHHHHHHHHHEGHGGHGHEHFHHGHHHHHHHGHHHHHHHHHHHHHHHHHHHHHHHHHHHHHGHHHHHHHHHGHHHHHHHHHHHGHHHHHGHGHGHGHHHHFGGGGHHHHHHHGFHHFFGHAFGGGHFHGHHHGHHHHHGGHGHHHDGHHHHHHHHHHFHGHHGFFGHEEEFGGGGEFBFBFFFGG0FFGFFF
@M03495:530:000000000-LYBTV:1:2114:18951:13524 2:N:0:CTGGAGTA+AACCGAAC
ATATTTTGCCGTTGATAAACCAGCTAATCCTGAAAAAAAAATCAAAGCTAAAAACTACAATGCTAAGACCACGATGTGACTGCTATCAAAGTTAGATATATATGTAAATTATTCATCTGTCAAATCCTAGAATTATATCATACCTGCTCCAGCAATCACGACCTGTAATGGTTTAGTGGGTTGTTCACTGTTTCTGAAAAATGAAGATAGTTGTCCAGCTTCCAAAAAGTTTATTGTGTTTTCTAGTGGAG
+
BCCCCFFFFFDBGGGGGGGGGGHHHHHHHHHHHHHHHGGGGHHHHHHHHHHHHHGHHHHHHHHHHHHHGHHHGGHGGHHHHHFGHHHHHHHGHHFHHHHHHHHHHHGHHHHHHHHHHHGHHHHHHHHHHHHHHHHHHHHHHHGHHHHHHHHHGHHHHHHGGGGFHHHHHGHHHHHE>DGGEGGGHHHHHHHHHHHHHHHHHHHHBGHHHGHFHHHHHHGHHHHHHHGGBFFFFGGGFFFGGGGGGGFGFBE
@M03495:530:000000000-LYBTV:1:2114:1958:13527 2:N:0:CTGGAGTA+AACCGAAC
ATATTTTGCCGTTGATAAACCAGCTAATCCTGAAAAAAAAATCAAAGCTAAAAACTACAATGCTAAGACCACGATGTGACTGCTATCAAAGTTAGATATATATGTAAATTATTCATCTGTCAAATCCTAGAATTATATCATACCTGCTCCAGCAATCACGACCTGTAATGGTTTAGTGGGTTGTTCACTGTTTCTGAAAAATGAAGATAGTTGTCCAGCTTCCAAAAAGTTTATTGTGTTTTCTAGTGGAG
+
ABBBBFFFFFDA2EFFGFGGGFGEHCGHHHHGFHHHCFGEGHHHHG5GHGHHHHGHGHHHHHHHHHHHH2FHGGHGFFBGFHHHHHHHGHHFHHHHGHGHHHHHGFHFHHHHGFHHGHHHHHHHHHGHHFFHHHHHHHHHHHBBGFGH?FBHHHCGHHHGD?CA<GHBGGHGFHHGGFGA<CCFHHHHHHFFGGHD0DDGHHGHFG0CC0;;0CCFBG/GHHFFGC..C:BFFGFBCB;9FGBFGFGBF0=
@M03495:530:000000000-LYBTV:1:2114:1846:13529 2:N:0:CTGGAGTA+AACCGAAC
ATATTTTGCCGTTGATAAACCAGCTAATCCTGAAAAAAAAATCAAAGCTAAAAACTACAATGCTAAGACCACGATGTGACTGCTATCAAAGTTAGATATATATGTAAATTATTCATCTGTCAAATCCTAGAATTATATCATACCTGCTCCAGCAATCACGACCTGTAATGGTTTAGTGGGTTGTTCACTGTTTCTGAAAAATGAAGATAGTTGTCCAGCTTCCAAAAAGTTTATTGTGCTTTCTAGTGGAG
+
A??AAFFFDDBAE?FGGGGGGEHHHEHHHHCFGFG522EEAGGHGG5GFG5DAGDFFBAGFBEFFEHFG?FGFCAFFHEFEDBEHHGHHHEF4GBHFHDGGHDFGHHHF4FFFGEFD4FHHHHFFHHHHHHHGGFFHBFHGHF?BFGFGCCFCFHHHBFDD@/?CGDFFHHHHGBFFDEHFEGGEHBGHHHHGHGHH0GFHHFH0C00CGF0FGCG0CCGGF/;;C.CDGGGFGEF00090;0;09;B?09
@M03495:530:000000000-LYBTV:1:2114:7408:13532 2:N:0:CTGGAGTA+AACCGAAC
ATATTTTGCCGTTGATAAACCAGAACCATCCAAAGCTCACATGCTGACAGATCGGAAGAGCGTCGTGTAGGGAAAGAGTGTGTTCGGTTGTGTAGATCTCCGTGGGCGCCGCCTCATTAAAAAAAAAAATAAATTGAGCTTAAATGTCGGTCGGATGAGACTAATGACACTAACAAGCGCAGCCACCAACTCTACTGACGCTACAATAGATGTGTGTGACAGCACTGGTGGTGTAGATTCCTGCGACGATT
+
CCBCCFFFFFBAGEGGGGGGGGHHHFHFHHHHHHHGHHHHHHHGHHHHHH3DGHGEFFFHHGGGEAECHGHFHHHHFFGEFEFCGAECFGGE24B@44@43?/?///<E////</?222@D>@/>A@--<0000<0=<00/=00000=.-:.-A-:-/0000:0000:000////0/9.----..:..9:;/////://.:..-/99////////..9////././////...;;/;///////-----..
@M03495:530:000000000-LYBTV:1:2114:11878:13570 2:N:0:CTGGAGTA+AACCGAAC
ATATTTTGCCGTTGATAAACCAGCTAATCCTGAAAAAAAAATCAAAGCTAAAAACTACAATGCTAAGACCACGATGTGACTGCTATCAAAGTTAGATATATATGTAAATTATTCATCTGTCAAATCCTAGAATTATATCATACCTGCTCCAGCAATCACGACCTGTAATGGTTTAGTGGGTTGTTCACTGTTTCTGAAAAATGAAGATAGTTGTCCAGCTTCCAAAAAGTTTATTGTGTTTTATAGTGGAG
+
BBBBBFFFBFBAFGGGFFGFGGGHHHHHGHHHHHHHHGGGGHFHHHHHHHHHHGGHHHGHHEHHHFHHHFHEGGHGFFHHHHGHFHHHHHHGHHHHHHGHHHHHHGHHHHHHHHHGHHHHHGEFGHFHHFGHHHHGHHHHHHHEHHHHHHGHHHHGHHGCEGGGHHHHHHHHHHHH1DAHGGGGHHHHFBGGHHHHHHHHFFHG00CBFHHFFHHFHHGHHGH:CCE..FGFF0FFFFGGGG0C9F9CCF?
@M03495:530:000000000-LYBTV:1:2114:2295:13585 2:N:0:CTGGAGTA+AACCGAAC
ATATTTTGCCGTTGATAAACCAGCTAATCCTGAAAAAAAAATCAAAGCTAAAAACTACAATGCTAAGACCACGATGTGACTGCTATCAAAGTTAGATATATATGTAAATTATTCATCTGTCAAATCCTAGAATTATATCATACCTGCTCCAGCAATCACGACCTGTAATGGTTTAGTGGGTTGTTCACTGTTTCTGAAAAATGACGATAGTTGTCCAGCTTCCAAAAAGTTTATTGTGTTTTCTAGTGGAG
+
AAABBFFFFFBAE?GEFGGGGGFHGHHHHHHFHHHGHGGGEFHHHFDGHHHFFFGGGHHHGFFHHFHHHHHHEGHE?GEGFF3BDFCGGGBGGFHHBFGHFGHHHHFHGHFHFGFGHGHHHFEFGHHHHFGFHHHFHFHHHHHHHHHGFGECFG2@FGHGGCCDGHFBGHH?FGFD<FGEDED.<DHHHH0D0DGH0D0DGCDG0.E.E?CCGC0CHBCCGHGGBBA..:C9009;BF/B9/B90B00.09
@M03495:530:000000000-LYBTV:1:2114:28575:13589 2:N:0:CTGGAGTA+AACCGAAC
ATATTTTGCCGTTGATAAACCAGTCTCCAAAGCTCACATGCTGACAGATCGGAAGAGCGTCGTGTAGGGAAAGAGTGTGTTCGGTTGTGAATATATCGGGGGTGGCCGAGATATGTAGAATACAATACAAAGACTTCCTGGGTACGTCTATATGAAGAACTCTGTGTACAGTCATCTATTCTCTCACTCAATTGTCTTCCGTGTTGTCTTGTGTCGTATGTATCATCGTCATAATTTCCCTGCCTTTTGAA
+
ABAAAFFFDFDAEGAGBDFFEAFGF5FAGF5443333BFGHHHHGHFFHHFF222BFG0AEEA1FEFEAGHHH3FDGHGH341/B1/EEB4444@F41///////00/////1<111111111?<111>G10001>>1F10./0/.<</.00000=00//00000;00000000::00;CC00009000//000;00000.9.99./00;000/0.9.//9//;9//9.:.;//;;/9/;//../9///./
@M03495:530:000000000-LYBTV:1:2114:25024:13602 2:N:0:CTGGAGTA+AACCGAAC
ATATTTTGCCGTTGATAAACCAGCTAATCCTGAAACAAAAATCAAAGCTAAAAACTACAATGCTAAGACCACGATGTGACTGCTATCAAAGTTAGATATATATGTAAATTATTCATCTGTCAAATCCTAGAATTATATCATACCTGCTCCAGCAATCACGACCTGTAATGGTTTAGTGGGTTGTTCACTGTTTCTGAAAAATGAAGATAGTTGTCCAGCTTCCAAAAAGTTTATTGTGTTTTCTAGTGGAG
+
B@ABAFBDDFDAEAGGCGGGGECEHHHHGGHCBC33BF22BFHHBFDGHHHHFGGGGHHBFGHHHHFGFHHHGCCFADGHHHFHHHHHGGHHHHGHHHHFHDGEFGGFG@GHHGBBHFHHHH4FEGFGFE3FGFHHFGGDFFFHHFFFHGHHHF0DG3GGGCG?HFB>DGE1FC1@>@GGACCG/11FFF<G1GF1GF<GFHF1><1>0G0=GD=0DFH00=C0G0..CC0:CFGFCG:G/CGHFHGF.BE
@M03495:530:000000000-LYBTV:1:2114:24050:13608 2:N:0:CTGGAGTA+AACCGAAC
ATATTTTGCCGTTGATAAACCAGCTAATCCTGAAAAAAAAATCAAAGCTAAAAACTACAATGCTAAGACCACGATGTGACTGCTATCAAAGTTAGATATATATGTAAATTATTCATCTGTCAAATCCTAGAATTATATCATACCTGCTCCAGCAATCACGACCTGTCCTGGCAAACAACCTGCAGAAAAGCCAATCAAATATATTTTCACAAGAGATGGAATGTGAGGCAATAATAGAGTACAAAGGTTGA
+
BBBBBFFFFFBACEGGBEGGGGGHBGHHHHHHGFFHFEECEHHFHFGHHHHHEGGFHFHFHDGHHBGHGFHHGGHG?EFHHGHHGGFHHHHHHGHHHHHGGHHHGHHFGHHHHHFHHEHHHHFFHHBGHHHGHHFHHHFFGHHFHFGCGFHHFHGHF11A//DFHHEHHHHFFF<GFGGDCFHFGHFHGFHHHEC/GBDGHHHHFGGG00CC.GGBGBG/0CGHGFFGE:.;CBBBFFFFEBFFB/B9FG/
@M03495:530:000000000-LYBTV:1:2114:25053:13632 2:N:0:CTGGAGTA+AACCGAAC
ATATTTTGCCGTTGATAAACCACCCTCCCTGTGGTCGTTATCTTGCTCCTTCTGTCGTCAACGAATTTACTAATTCCAAAGCTCACATGCTGACAGATCGGAAGAGCGTCGTGTAGGGAAAGAGTGTGTTCGGTTGTGTAGATCTCGGTGGTCGGCGGATCATTAAAAAAAAAAACAAGGGAAGGTAGCTGCTGAGGTGCTGCTGGTGTAGCACGCGTGCGTCTAGTGTTGATCACCCACGCGTCTGGACA
+
CCCCDFFFFFECGGGGGGGGGGGGGHHGGHHGHHHHGGGGHHHHHHHHHHHHHHHHGGGHGHGGGHHHHHHHHHHHHHHHHHHHHHHHHHHHHHHHHHHHGGGGHHHGGGGGGHHHHGHHHHHHBGGGGGHGGGFGGGF2222>FHFE?AE/1/--<---:.111:CGFGA?BGA..9/......010010000<../.:010000/:<01<10----9.-<-..1:<11.1111//..9-.---../1.0
@M03495:530:000000000-LYBTV:1:2114:1874:13642 2:N:0:CTGGAGTA+AACCGAAC
ATATTTTGCCGTTGATAAACCAGCTAATCCTGAAAAAAAAATCAAAGCTAAAAACTACAATGCTAAGACAACGATGTGACTGCTATCAAAGTTAGATATATATGTAAATTATTCATCTGTCAAATCCTAGAATTATATCATACCTGCTCCAGCAATCACGACCTGTAATGGTTTAGTGGGTTGTTCACTGTTTCTGAAAAATGAAGATAGTTGTCCAGCTTCCAAAACGTTTATTGTGTTTTCTAGTGGAG
+
AAAABFFFFFBACGGGFFGDGEGHHHFHHGGFHHHFCFGEEHHHHGHEHGHHHFCHGFGFFGGHFHFHH3BEEFEGCFHHHHGGHHGHHGHGH4@FGHGGFHB4@FGGEFHHHBDFHFHHFHHHFG3GGHFGHHHHFHHHHH3CGFHHBGHHBGFHFHFGD?@DHHHHHGD?FGHFGFGEDGFDAF<D0=0=00<D0<DGGGHHFGFC0GCGFCB<0//CFFCF0GE.-99CEFFFFF/;C90FFGFFFBE
@M03495:530:000000000-LYBTV:1:2114:5069:13644 2:N:0:CTGGAGTA+AACCGAAC
ATATTTTGCCGTTGATAAACCAGGACTCAGGCTGGACCAAAGCTCACATGCTGACAGATCGGAAGAGCGTCGTGTAGGGAAAGAGTGTGTTCGGTTGTGAAGATCTCGGTGGGGGGCGAATCATTTAAAAAAAAAACAATAGAATGACGCTAGACGCCACGGGCTTACAGATTACTGTAGTAACTGCATGACAGGACAACTGCATATAGACCGAATAACATGTAGGTATACAGCCAAGAGGATTGTAATGG
+
BBBBBFFFFFBAGEGFGGGGGGFGHHHHHHHGHHFHHHHCGFHHHHHGGHHHFGFHHHHEHGGGEHGEGGGGGDFHHHGGFFFCFBGDFGGDE?FFGGC44433BBB0?/?E///-9----;000//99BB-9-9-...//9/////9.....//.-9..--99-.;////;////9///9//;/////9////....../:///////;//;-;..////////////////;........;9.9//;//
@M03495:530:000000000-LYBTV:1:2114:29437:13667 2:N:0:CTGGAGTA+AACCGAAC
ATATTTTGCCGTTGATAAACCAGTCAGGAGTCCAAAGCTCACATGCTGACAGATCGGAAGAGCGTCGTGTAGGGAAAGAGTGTGTTCGGTTGTGTAGATTTCGGTGGTCGCCGTAGCATTAAAAAAAAAAAAGGGATCTGAGTTCGAAGCATACAGTCAATATCACTCACACTATGTCTCTGCTTACTTTCTTAGGGCGAGCCATTATGTCACGACTTCTATCGGTGTCCGTCCTGCTACGAGACACCAGA
+
ACBCCFFFFFCCGGGGGGGFGGGHHHGFHGHGHFH5GHHGHHHHHHHHHHHHHHHGGGFEHHGG?GGGGEGGFFGCGF?GBGGHHHHF?FGGAEFDD444B?F@?EE/3>/?E///?G3B33332>>A@>--...</.00<0000...:-C00;00;0000;:000;0:/;99/;000;000000;000;;000;0./-----//////////:.-.;B///;.-.:.//.....;///;..;..;/....
@M03495:530:000000000-LYBTV:1:2114:15242:13669 2:N:0:CTGGAGTA+AACCGAAC
ATATTTTGCCGTTGATAAACCAGCTAATTCCAAAGCTCACATGCTGACAGATCGGAAGAGCGTCGTGTAGGGAAAGAGTGTGTTCGGTTGTGTAGATCTCGGGGGTCGCCGGATCATTAAAAAAAAAAAAAAAGTGAGAGCGATCGGTATTTGTTGCGGATAGCACTAGGTTAGACGCGGGCATACGTAGGCCTAATGGAAGCGGCGTGGGTACAGTAGAGTTACGAGTGAACCCAGCTGTGGCGCTGTGA
+
DDEEEFFFFFECGGGGGGGGGGHHHHHHHHHHHHHHHHHHHHHHHHHHHHHHHHGGGGHHHGGGGEFFHHHGHHHHGHFGGHGFGFGGGGGG24B444@@GG/>E//>//<////?FGG1FDFC@CGC-----.011010.9-..-.9..:111<.1----.0:10000<11<.10.9-----/00.00..000/011100/.----9---.1:<11111<11<1.9...1:0...<.001//.-.--</1
@M03495:530:000000000-LYBTV:1:2114:23488:13675 2:N:0:CTGGAGTA+AACCGAAC
ATATTTTGCCGTTGATAAACCACCCTCCCTGTGGTCGTTATCTTGCTCCTTCTGTCGTCAACGAATTTACTAATTCCAAAGCTCACATGCTGACAGATCGGAAGAGCGTCGTGTAGGGAAAGAGTGTGTTCGGTTGTGTAGATCTCGGTGGTGGGCGTATCATTTAAAAAAAAAATAATATATAAGTAAGTCAATGGTGATGTTGCGATAAGAGTGGCGAGTGTCTAGCTGAGAGACTATTGTAGTGTCAA
+
CDCCDFFFFFDDGGGGGGGGGGGGGHHGGGHHHHGHGGGHHHHHGHHHHHHHHHHHGGGHGHGGGHHHHHHHHHHHHHHHHGHHHHHHHHHHHHHHHHHHGGGGHHHGGGGEGHHFHGHHHHGGGHGHGGHGGGGGGG2DBF22>2??/?C//?-><-><<0DD0==<GEGC:-9.00<:00000000000000<0000<00<0<0--<..<000<..---9.00:0:0:00.00./<00000000/0000
@M03495:530:000000000-LYBTV:1:2114:27980:13685 2:N:0:CTGGAGTA+AACCGAAC
ATATTTTGCCGTTGATAAACCAGGCGGACCAAAGCTCACATGCTGACAGATCGGAAGAGCGTCGTGTAGGGAAAGAGTGTGTTCGGTTGTGTAGGTCTCGGTGGGCGGCGTTTCATTAAAAAAAAAAAAGTAAGGTGTACTCGTTCGAATTACTCCACGCTGTGCTCTCTCCATGGCCGCCTGTGTCGATGACGGTCCATCTAGCATCACTACCTGTGACTCTCACGTCACCGCAACTACTCGCTCACTCT
+
BBCBBFFFFFC?FGGGGGGGGGHGHGGGGGGGHHHCHHHFHHGHHHHHHHHHHGGGGHHHGGGGEGHFHEFBAGHFFGHFFFFF?CFDGGA2?3334B43//?E////<<---1=1<11111AC-@:;-.;0;0;00;0000.......09000000/..99./0909900/000/./---..09;0...009.-:.-090;00900;0909//;00000090000....9;.----/0090.-...9000
@M03495:530:000000000-LYBTV:1:2114:12455:13691 2:N:0:CTGGAGTA+AACCGAAC
ATATTTTGCCGTTGATAAACCAGGACTCAGGCTGGACCAAAGCTCACATGCTGACAGATCGGAAGAGCGTCGTGTAGGGAAAGAGTGTGTTCGGTTGTGTAGATCTCGGTGGTGGGCGTATCATTAAAAAAAAAAAAAAGAAAAGGAGATATAAGTTAGGTGTGGGGATGGTTGGTAGTGATGGGGTGTGCATGGATGTGATGTGATATGTGGCGCAAGTGTAGGGAGATGCTGACTAGAGGAGTTATTTT
+
BBCCDFFFFFECGGGGGGGGGGHGHHHHHHHHHHGHHHHHHHHHHHHHHHHHHHHHHHHHHGGGGFHHGGGGEEGHHHGHHHHHHHHGHGHHGGGGGGG243?4BF40F<EF//?////</0@FF222FGCFC-<-<<-...///./../1<111111</<0<<..-....01.<.110<:<10.<<--.1111.010011111111111110.-.--<<:1110./../:0111/110<0/..</111<1
@M03495:530:000000000-LYBTV:1:2114:11486:13701 2:N:0:CTGGAGTA+AACCGAAC
ATATTTTGCCGTTGATAAACCAGCTAATCCTGAAAAAAAAATCAAAGCTAAAAACTACAATGCTAAGACCACGATGTGACTGCTATCAAAGTTAGATATATATGTAAATTATTCATCTGTCAAATCCTAGAATTATATCATACCTGCTCCAGCAATCACGACCTGTAATGGTTTAGTGGGTTGTTCACTGTTTCTGAAAAATGAAGATAGTTGTCCAGCTTCCAAAAAGTTTATTGTGTTTTCTAGTGGAG
+
ABBBCFFFFFCBGGGGGGGGGGHHHHHHHHHHHHHHHGGGGHHHHHHHHHHHHHGHHHHHHHHHHHHHHGHHGGHGHHHHHHGHHHHHHHHHHHHHHHHHHHHHHHHHHHHHHHHHHHHHHHHHHHHHHHHHHHHHGHHHHHHHHHHHHHHHHHHHHFHGGGGGHHHHHHGFGHHHGFHHGGGGHHGHHHGHHHHHHHHHHHHHFGHHHGHHHHHCGHHHHHGHHHEEDGGGFFGGGGGGGG0FFGGFFBE
@M03495:530:000000000-LYBTV:1:2114:6745:13703 2:N:0:CTGGAGTA+AACCGAAC
ATATTTTGCCGTTGATAAACCAGCTAATCCTGAAAAAAAAATCAAAGCTAAAAACTACAATGCTAAGACCACGATGTGACTGCTATCAAAGTTAGATATATATGTAAATTATTCATCTGTCAAATCCTAGAATTATATCATACCTGCTCCAGCAATCACGACCTGTAATGGTTTAGTGGGTTGTTCACTGTTTCTGAAAAATGAAGATAGTTGTCCAGCTTCCAAAAAGTTTATTGTGTTTTCTAGTGGAG
+
AABBCFFFFFBBGGGGGGGGGGGHHGHHHHHHFHHFHCGFFHHFHGFHHHHGHHGHHHGHHEHHGHGHGGGHGGHGFGGHHGHHHHGHHHHHHHEFHHHHHHHGHHHHHHHHFHHHHGGGHHGHHHHHHFHHHHHHHHHHHHHFHFHGGHHFFHHHHHGGGGCFHHHFHHHHEHHHFHGEGGGGHEFGHHHHHHHHHG00GGH0DFFGHH0GHHFCFBCHFHFHFFHEFGGGGGF0C0:FFFFFG00;FBA
@M03495:530:000000000-LYBTV:1:2114:25556:13727 2:N:0:CTGGAGTA+AACCGAAC
ATATTTTGCCGTTGATAAACCAGCTAATCCTGAAAAAAAAATCAAAGCTAAAAACTACAATGCTAAGACCACGATGTGACTGCTATCAAAGTTAGATATATATGTAAATTATTCATCTGTCAAATCCTAGAATTATATCATACCTGCTCCAGCAATCACGACCTGTAATGGTTTAGTGGGTTGTTCACTGTTTCTGAAAAATGAAGATAGTTGTCCAGCTTCCAAAAAGTTTATTGTGTTTTCTAGTGGAG
+
ABCCCFFFFFCCGGGGGGGGGGHHHHHHHHHHHHHHHGGGGHHHHHHGHHHHHHGHHHHHHGHHHHHHHBGHGGHGHHFHHHFHFFGHHHHHGGHHHHHHHHHHHHHHGHHGHHGHHHGHHHHHHHHGHHHGHHHHHGHHHHHFGGHHHGHHGHGGFGHGGGCGHFH1GHHGHHHF>=GCEGGGHHHGHHHHHHHHHHHHHHGHFHFFHHHFGHH0GHHGFHHFCFEGGFGGGGGGFG9BFBFGFFCBAFE
@M03495:530:000000000-LYBTV:1:2114:10123:13732 2:N:0:CTGGAGTA+AACCGAAC
ATATTTTGCCGTTGATAAACCAGCTAATCCTGAAAAAAAAATCAAAGCTAAAAACTACAATGCTAAGACCACGATGTGACTGCTATCAAAGTTAGATATATATGTAAATTATTCATCTGTCAAATCCTAGAATTATATCATACCTGCTCCAGCAATCACGACCTGTAATGGTTTAGTGGGTTGTTCACTGTTTCTGAAAAATGAAGATAGTTGTCCAGCTTCCAAAAAGTTTATTGTGTTTTCTAGTGGAG
+
ABCCCFFFFFCCGGGGGGGFFGHHHHHGGHHHHGHHHGGGGHHHHHHHHHHHHHGHHHHHGHHHHHHHHGGGGGHGHHHFHHHHHEHHHHFHFHHHHHGHHHHHHHHHHHHHHHHHGHHHHHHHHHHHHHHHHHHHFHHHHHHFHHHHFHGFFFHHHHHGFBGGHGHHGHG?FGHHGFGHDFGDGHFHHHDGHEFGHHHHHHHHHHHHGFGHHHFCGFGH0CCFFBCA:BGFGGGGGF/CFFBFFFFFEB.
@M03495:530:000000000-LYBTV:1:2114:21115:13736 2:N:0:CTGGAGTA+AACCGAAC
ATATTTTGCCGTTGATAAACCACCCTCCCTGTGGTCGTTATCTTGCTCCTTCTGTCGTCAACGAATTTACTAATTCCAAAGCTCACATGCTGACAGATCGGAAGAGCGTCGTGTAGGGAAAGAGTGTGTTCGGTTGTGTAGATCTCGGTGGGCGCCGGATCATTAAAAAAAAAAAAGATTATGCGTATAAGTGAGTGGATATGCATAGGCTATAGTAGTAGTCTCTGCCGTAATGAGCTGTTGTGTTACAC
+
CCDDDFFFFFCBGGGGGGGGGGGGGHHGGHHGHHGHGGGHHHHHHGHHHHHHHHHHGGFHEHGGGHHHHGHHHHHHGHHHGHHHHHHHHHHHHHHHHHHHGGGGHHGGGGGGFHHHHGHHHHHHGH?GGBHGCFDGGFC2D222220?/////>-----.-<<<0;CFF-AF-?;?..0;0000....0000000;0.00:000000000000000000;0;0090900-:...0000000:0;.;/0000
@M03495:530:000000000-LYBTV:1:2114:19538:13737 2:N:0:CTGGAGTA+AACCGAAC
ATATTTTGCCGTTGATAAACCAGAACCATCCAAAGCTCACATGCTGACAGATCGGAAGAGCGTCGTGTAGGGAAAGAGTGTGTTCGGTTGTGTATTTCTCGGTGGGGGGCGTATCAGCAAAAAAAAATAGTAATCACCCACTGTCTGCATACAGCGGGACGACAGGTTGGGAAACGGTGTAACTGAGGTGGCTGTACATTAGGCGTCTGAGTAGATTGGAGCCGCAGGTCTCGTGTGCACCGACTCATTGC
+
A?AABFFFBFDBGGGGGGGFGGAFFHDFCFEHGF3FFGHBFFGBFGHGAGHFHH?AFEFHGGGGE0A1FGFGFGEGFG5EFE13BEEFDEEAF444B4B4////?///---9-9.900;//9C---9./////////....;///;9////////----99---99B/.--././...;.///////./9;..../9///////-.-..//9////9/.//..-----;//9/..;.9///----.////9
@M03495:530:000000000-LYBTV:1:2114:23318:13738 2:N:0:CTGGAGTA+AACCGAAC
ATATTTTGCCGTTGATAAACCAGCTAATCCTGAAAAAAAAATCAAAGCTAAAAACTACAATGCTAAGACCACGATGTGACTGCTATCAAAGTTAGATATATATGTAAATTATTCATCTGTCAAATCCTAGAATTATATCATACCTGCTCCAGCAATCACGACCTGTAATGGTTTAGTGGGTTGTTCACTGTTTCTGAAAAATGAAGATAGTTGTCCAGCTTCCAAAAAGTTTATTGTGTTTTCTAGTGGAG
+
AB?BBFFFFFBAC?CGGGGGGGHGHHHHHHHHHHHHHGGGGHGHHFGHHHHHHHGGHGHHHHHHGFFHHHFHGGHGHHGH4GFHHFHHHHHHHHHHHHHGHHHHFHHHHEGHHHHHHHFHHHFHHFGHHHGHHHHHGHHHGHHBGHGHHHGEBGHHEGHGFGGGFGH1@GGHHHHHFGGHGGDGAHHHHGGGGGHHGGHG.CFF<CFC0CGGHHHFEGFGFHHB:G..A0CFBFGFGGFFGFGGFFFB90C
@M03495:530:000000000-LYBTV:1:2114:3813:13739 2:N:0:CTGGAGTA+AACCGAAC
ATATTTTGCCGTTGATAAACCAGCTAATCCTGAAAAAAAAATCAAAGCTAAAAACTACAATGCTAAGACCACGATGTGACTGCTATCAAAGTTAGATATATATGTAAATTATTCATCTGTCAAATCCTAGAATTATATCATACCTGCTCCAGCAATCACGACCTGTAATGGTTTAGTGGGTTGTTCACTGTTTCTGAAAAATGAAGATAGTTGTCCAGCTTCCAAAAAGTTTATTGTGTTTTCTAGTGGAG
+
AAAAAFDFFFBBGGGGGGGGGGHHHHHHHHHGHHHCHFGFGHCGHHFHHHHHGHGEHHHHHHGHHHHHHHHHFEGGHHHHHHGHHHGHHFHFHHHHHHHGHHHHHGHHGFHHGHHHHHHHHHHGHHFHGHHFHHHHHHHHFHHHHHFFFHFHEHFFHHHGGGGGHHHFHHGHHHGHFHHHGGGGAHFHHFHHHHHHHGBFGFHB0CGGEHHFHHH00/:0<;::<CCE.9FGGFGE0CFBFGFGB0;F.BE
@M03495:530:000000000-LYBTV:1:2114:14791:13752 2:N:0:CTGGAGTA+AACCGAAC
ATATTTTGCCGTGATAAACCAGCTAATCCTGAAAAAAAAATCAAAGCTAAAAACTACGATGCTAAGACCACGATGTGACTGCTATCAAAGTTAGATATATATGTAAATTATTCATCTGTCAAATCCTAGAATTATATCATACCTGCTCCAGCAATCACGACCTGTAATGGTTTAGTGGGTTGTTCACTGTTTCTGAAAAATGAAGATAGTTGTCCAGCTTCCAAAAAGTTTATTGTGTTTTCTAGTGGAGG
+
AAAAAFFFFFBAEFGGGGGGEEGHHHHHHHHFHHHHGGGCHHHGHFHHHHHHHGHHH?EAAFHFHHHHHHGGGGFCHGHHFHHHHHHHHHHHGFHHHHHGGHHGFFHHHHHHGHHHGHHHHHHHFFHHGHHHHHHHHGHFHHGBGAFGHFHHFHGHHHGGCGGFGFHHHHHHHHGDFCE>FCFHHHFHHHHHHHHGHFDFFHHBGHHFHFGHHFHGFGEGEHHHGAAAC0FFGGGGGF/CFFFFEFFEFAE
@M03495:530:000000000-LYBTV:1:2114:16729:13755 2:N:0:CTGGAGTA+AACCGAAC
ATATTTTGCCGTTGATAAACCAGCTAATCCTGAAAAAAAAATCAAAGCTAAAAACTACAATGCTAAGACCACGATGTGACTGCTATCAAAGTTAGATATATATGTAAATTATTCATCTGTCAAATCCTAGAATTATATCATACCTGCTCCAGCAATCACGACCTGTAATGGTTTAGTGGGTTGTTCACTGTTTCTGAAAAATGAAGATAGTTGTCCAGCTTCCAACAAGTTTATTGTGTTTTCTAGTGGAG
+
AA1AAFFFFFD11EGGFBGDGCAAGGFGFHHFFC1F0AE/EGHFHHHFFFHH11EHFGHHHFHHH2GFGEFHG/FFEFFGGFG1DGHBGHHFHHHBGBFGFHFFFHHBDGHHHHGHHBGHFH2FFHBFFBBGFHBDG2FF22>0FFHFG<G100<D1GFB/@CCFHE1FDFDGHEFFHAC.<A<GF<DB00<==<0D00=CC0=0;CG0;:CFF0CC/GHFCH0C/EE/0;;;CFB;99/9/90CG0090;
@M03495:530:000000000-LYBTV:1:2114:15075:13762 2:N:0:CTGGAGTA+AACCGAAC
ATATTTTGCCGTTGATAAACCACCCTCCCTGTGGTCGTTATCTTGCTCCTTCTGTCGTCAACGAATTTACTAATTCCAAAGCTCACATGCTGACAGATCGGAAGAGCGTCGTGTAGGGAAAGAGTGTGTTCGGTTGTGTAGAACTCGGGGGTGGGCGGATGCCATTAAACAAACAAATAACGCTGGACGTCCGTAGTCTAAACCAGGAACGTACGACGACAGCGTGTGGTGCTTCGTCGTATGTCGAGCGC
+
CCCCCFFFFFCBGGGGGGGGGGGGGHGGGHHGHHGHGGGHGHHHHHHHHHHHHHHHGGFFEHGGGHHHGHHHGGHGHGHHHHHHHHHHHHHHFHHHGHHGGGGGGHBEGGGEAGFHHGHHHHF???GH0BGF?FGGDE@22222D2///<>----.-----/000000000.....:0000.-..-..:..9;9.../////9/....9;...:-..;:---.-.....9.///9-/.-;.////..-:-9
@M03495:530:000000000-LYBTV:1:2114:20344:13782 2:N:0:CTGGAGTA+AACCGAAC
ATATTTTGCCGTTGATAAACCAGCTAATCCTGAAAAAAAAATCAAAGCTAAAAACTACAATGCTAAGACCACGATGTGACTGCTATCAAAGTTAGATATATATGTAAATTATTCATCTGTCAAATCCTAGAATTATATCATACCTGCTCCAGCAATCACGACCTGTAATGGTTTAGTGGGTTGTTCACTGTTTCTGAAAAATGAAGATAGTTGTCCAGCTTCCAAAAAGTTTATTGTGTTTTCTAGTGGAG
+
1AAAA@DBDFDAA1ABF31BA0FCGAAGBGEG1FDFEAFCE01AGFBCDGH1AG/B1111B1BEFF11@F0G/>//012FG1GHHDFDF1@@FGBF22@F2GF2>BFGEDGFFB>GFHHHFHHHHEGEBE1BED1FF2DDHGFCDG0BGGFGGGHHHFCCC/<AGHGHHHFGFABB=FGEGGCAFGHFHHFHHFBGD0<<.<GHDGFHHHFHGG0;0;/GGBGC;:.9A0;9FG0BFFB/FF;B00C9.0C
@M03495:530:000000000-LYBTV:1:2114:17567:13798 2:N:0:CTGGAGTA+AACCGAAC
ATATTTTGCCGTTGGTAAACCAGCTAATCCTGAAAAAAAAATCAAAGCTAAAAACTACAATGCTAAGACCACGATGTGACTGCTATCAAAGTTAGATATATATGTAAATTATTCATCTGTCAAATCCTAGAATTATATCATACCTGCTCCAGCAATCACGACCTGTAATGGTTTAGTGGGTTGTTCACTGTTTCTGAAAAATGAAGATAGTTGTCCAGCTTCCAAAAAGTTTATTGTGTTTTCTAGTGGAG
+
ABBBCFFFFFCCGG4EGGGGGGHHHHHHHHHHHHHHHGGGGHHHHHHHHHHHGHGHHHHHGGHHHHHHGHHGGGHGHHHHHHEHHHHHHHHHHHHHHHHGHHHHHHHHHHHHHHHHGHHHHHHGHHHHHHGHHHHHHHHHHHFHFHHHHHHHHHHHHHHGFDGGHHHHHHHHHHGHHHFHGGGGHFEGFHHHFHHFHHFHHHHHHHFHHHHFHHEHFHHHHHHHFHEEFGFEGGGGBFFFFGFGEFGGGEA
@M03495:530:000000000-LYBTV:1:2114:15904:13840 2:N:0:CTGGAGTA+AACCGAAC
ATATTTTGCCGTTGATAAACCACCCTCCCTGTGCCAAAGCTCACATGCTGACAGATCGGAAGAGCGTCGTGTAGGGAAAGAGTGTGTTCGGTTGTGTAGAGCTCGGTGGTCGCCGGGTCATTATAAAAAAACAGGGGGACGAAAGGTAAGGACACCGCGCGAGACCAATCCGAATAAGGACGTTCATATACAGGTGTGTCAGACCGAGCCTGAGCGTGCATCATGCTGAGAGGGCGCAACGACAATGTGGA
+
AAAAAFFFF1D>AEGBFBFGGCEAEFE?FFFGFHHHHGHGBGH1CEFGEF1FGFHBGFC/B/FHGFAEE/B?>FBFGC/BBF@FGHG0FEC//E//0>121BF1EC/?E/1>/?>/B?<F2222222@1///<0..-------..:0:;:C0./..--99----..9.///---;-////;--;-9//;//99////--////;--9-9-/---/;;---/////9/99-/9-------;----9//////
@M03495:530:000000000-LYBTV:1:2114:3131:13878 2:N:0:CTGGAGTA+AACCGAAC
ATATTTTGCCGTTGATAAACCAGCTAATCCTGAAAAAAAAATCAAAGCTAAAAACTACAATGCTAAGACCACGATGTGACTGCTATCAAAGTTAGATATATATGTAAATTATTCATCTGTCAAATCCTAGAATTATATCATACCTGCTCCAGCAATCACGACCTGTAATGGTTTAGTGGGTTGTTCACTGTTTCTGAAAAATGAAGATAGTTGTCCAGCTTCCAAAAAGTTTATTGTGTTTTCTAGTGGAG
+
ABABBFFFFFCBGGGGGGGGGGHHHHHHHHHHHHHHHGGGGHHHHFFFHHHGHFGFFEHHHHHHHHHHHHGFGGHEGHHFHH3GHHFHHGHHHHHHHHHHHHHHHHHFHHHHFGHHGFGHHFHHHHHHGHHHHHHHHHHHHHFFFHHFGHHHEHHHHHGGGG@DHHHHHHFDGHHGHGHHGGGGHHHHEHHHHHHFFGHHAAFHGGHG0GHHHHHHCFHHHHHEGHFGGGGFGGG0=CBFFGGGGGGG?BE
@M03495:530:000000000-LYBTV:1:2114:6586:13895 2:N:0:CTGGAGTA+AACCGAAC
ATATTTTGCCGTTGATAAACCAGCTAATCCTGAAAAAAAAATCAAAGCTAAAAACTACAATGCTAAGACCACGATGTGACTGCTATCAAAGTTAGATATATATGTAAATTATTCATCTGTCAAATCCTAGAATTATATCATACCTGCTCCAGCAATCACGACCAATGGTTTAGTGGGTTGTTCACTGTTTCTGAAAAATGAAGATAGTTGTCCAGCTTCCAAAAAGTTTATTGTGTTTTCTAGTGGAGGTT
+
ABBBCFFFFFCCGGGGGGGGGGHHHHHHHHHHHHHGHGGGGHHHHHHHHHHGHHGHHHHHHHHHEHHHHHHHGGHGHHHHGHHHHHFHHHHHHHHHHHHHHHHHHGHHHGHHHHHHHHHHHHHHHHHHHHHHHHHHHHHHHHHHHHHHFHHFHFHHHHHGDBGGHHHHFHHHHHHGHGFGGHHFHHHHHHHHHGDFFHHHHBGCHGHCFGGCHFHFGHHHHH0GGGGFGGGF09CCFGFFGGGFBCBEGC/
@M03495:530:000000000-LYBTV:1:2114:24267:13957 2:N:0:CTGGAGTA+AACCGAAC
ATATTTTGCCGTTGATAAACCACCCTCCCTGTGGTCGTTATCTTGCTCCTTCTGTCGTCAACGAATTTACTAATTCCAAAGCTCACATGCTGACAGATCGGAAGAGCGTCGTGTAGGGAAAGAGTGTGTTCGGTTGTGTAGATCTCGGTGGTCGCCGTATCATTAAAAAAAAAAAGAAGAAGAACTCTGAGTGTCTGCGAGAACGAATTGGACGGACTGCGCTTTGATATATATGGTATAAGTAGTGAGCT
+
CDDCDFFFFFDBGGGGGGGGGGGGGHHGGHHHHHGHGGGHHHHHHHHHHHHHHHHHGGGHGHGGGHHHHHHHHHHHHHGHHHHHHHHHHHHHHHHHHHHHGGGGHHHGGGGGGHHGHGHHHHHHFGGHHGGGGGGGGG2B>22@@2FC/?//1<-.--.00<1==1110<@?-?<.../0/<<//11:111101<:<1----.0.9...0000--.<-.:.--..01111111111:1111111<1:1001
@M03495:530:000000000-LYBTV:1:2114:6377:13963 2:N:0:CTGGAGTA+AACCGAAC
ATATTTTGCCGTTGATAAACCACACTTCTTGCCCTCCAAAGCTCACATGCTGACAGATCGGAAGAGCGTCGTGTAGGGAAAGAGTGTGTTCGGTTGTGTAGATCTCGGTGGGCGCCGTATCATTAAAAAAAAAAAGATAAGCTAGGAATGAGCTGGGGGGAAGACGAGAGAAAGGAGAAGAGAACGGCATCCACACAAAGAAACGGTGAGCAGACTGTCAGCCATAGAGCAAATAGAGCATCCGGTACTCG
+
BCCCCFFFFFCCGGGGGGGFGGGHGHHHHHHHHHHHGHHHHHHHHHHHHHHHHHHGHHHHGEGFHHGGEGFEEFGHHGGHHHHHGHGHHHHGGFGGGF2D3B?BBFGF?E///////</002D>2@@GD@@C@--..01100=10.01000101:/.----.../.--.9900<./.../0./<0..---//000<...//.//....9.00//.0001110:.1001110/01:011<0:0<.---.11.
@M03495:530:000000000-LYBTV:1:2114:5537:13964 2:N:0:CTGGAGTA+AACCGAAC
ATATTTTGCCGTTGATAAACCAGTCAGGAGTCCAAAGCTCACATGCTGACAGATCGGAAGAGCGTCGTGTAGGGAAAGAGTGTGTTCGGTTGTGTAGATCTCGGGGGTCGCCGTATCATTAAAAAAAAAAAAAAAAGGAATAAAGTGGAGCATAGTTGGGATGCAGGTGATGATGTCAGACGTAAGTATACGATGGTAGGACGAGGTAGTATGATGTGTGGACAATGGTGAGTTAGACTGTGTGAGTAGTG
+
CDCCDFFFFFDDGGGGGGGGGGHHHHHHHGHHHHHHHHHHHHHHHHHHHHHHHHHHGGGGHHHGGGGEGGHHHGGHHHHHHHGHFHHGGGGGGGFB@D4BFDHE?/C//>/////0=11F11=1=C@@D<-:----..//0000000:0./.0000000-.0./00..000000000000:-....00000.....:0;.00----.000:0000000::.000.000:00.:0000000000.0;:000/
@M03495:530:000000000-LYBTV:1:2114:6720:13966 2:N:0:CTGGAGTA+AACCGAAC
ATATTTTGCCGTTGATAAACCAGTCAGGAGTCCAAAGCTCACATGCTGACAGATCGGAAGAGCGTCGTGTAGGGAAAGAGTGTGTTCGGTTGTGTAGATCTCGGTGGTCGCCGCATCATTAAAAAAAAAGAAGTAGATAAGACCGGCGCCAGCAATCACATCAATTAATGGTGTAGACGATTGTATCAGGTGACGGACACATGCGAACAGGTCGTCTGGTTCTAACACGATAACATGTAGCCGTAGTAGAG
+
BCCCCFFFFFCBGGGGGGGGGGHHGGHGHGHGHHGHHHHHHHHHHGHHHHHHHHHFGGGGHHHGGGGFGGGHHGHHHHHHGHGHGHHGGGGEEF?DDFDFGD0?>?E/3/<<//><>23F3FFGF@C/@/.0011111111110--<---.-.:/00000;000000000000.;;00.9...00000000009;-9@99/:00..--9/;;:--.../000:00000.-...000:00000.::.;0;00
@M03495:530:000000000-LYBTV:1:2114:10960:13966 2:N:0:CTGGAGTA+AACCGAAC
ATATTTTGCCGTTGATAAACCACCCTCCCTGTGGTCGTTATCTTGCTCCTTCTGTCGTCAACGAATTTACTAATTCCAAAGCTCACATGCTGACAGATCGGAAGAGCGTCGTGTAGGGAAAGAGTGTGTTCGGTTGTGTAGATCTCGGTGGGCGCCGTGTCATTAAAACAAACAACAAGTGGACAGAGTCAGTGGCGCGTCAGAACATACTAAACAAGAGGTGAACAGAAGAGAGAGTGAAGTCAAGTCAG
+
ABCCCFFFFFDCGGGGGGGGGGGGGHHGGHHHHHGHGGGHHHGHHHHHHHHHHHHHGGGHGHGGGHHHHHHHHHHHHHHHHHHHHHHHHHHHHHGHHHHHGGGGHHHGGGGEFFHHHGHHHHFGDGGHGHFGGGGGGG22>22>22?//?C//<--<<-</<D0000=0..<..:.:./0000:0.//000000/;-.---..00//00;000000.//.;0.0000:/000./...:000000000:000
@M03495:530:000000000-LYBTV:1:2114:15186:13973 2:N:0:CTGGAGTA+AACCGAAC
ATATTTTGCCGTTGATAAACCAGCTAATCCTGAAAAAAAAATCAAAGCTAAAAACTACAATGCTAAGACCACGATGTGACTGCTATCAAAGTTAGATATATATGTAAATTATTCATCTGTCAAATCCTAGAATTATATCATACCTGCTCCAGCAATCACGACCTGTAATGGTTTAGTGGGTTGTTCACTGTTTCTGAAAAATGAAGATAGTTGTCCAGCTTCCAAAAAGTTTATTGTGTTTTCTAGTGGAG
+
>AAABFFFFFBAFGGGGGGGGGHHHHHHHHHHBGHHHGGGGHGHHGHGHHHFFHGHHHHHHHHHFFHHHHHHGGHFGHHGHFBGHHFHGHHFHHHHHHHHHHHHHHHGHHHHHHHGHHHHHHHGHHHHHHHGHHHGHHGHHHHFGHHHGFHFHHHHGHHGGFGGHHGHHHHHGGHGFGFEGGGAHGFHHHHHHHHHFGFHGHGHGC0G00;GHFGHFGBFHFE0;C.;90;0BFGGGGFGGGGGE0;C?0;
@M03495:530:000000000-LYBTV:1:2114:23831:14003 2:N:0:CTGGAGTA+AACCGAAC
ATATTTTGCCGTTGATAAACCAGGACTCAGGCTGGACCAAAGCTCACATGCTGACAGATCGGAAGAGCGTCGTGTAGGGAAAGAGTGTGTTCGGTTGTGTAGATCTCGGGGGGCGCCGGATTCTTAAAAAAAAAATAATAATTAGAGAGAACAGGATACGACACTGAGATAGAGAGTAACTTTATGGTATCGGTGAGTGATCGTTTATCTTTTGGTCATGATGGACATCGAGTGCATCACTCTTGTGCCAG
+
BCBBCFFFFFDBGGGGGGGGGGHGHHHHHHHHHHGGHHHHHHHHHHHHHHHHHGHHHHHHHGGGGHHHGEGFEGHHHHGFHHHFGEGFHGHHGFEFGGG24?4D4B40F//<--;-9>--..:0;00:::@DF>9.0000000000:0..00//..00:...--00;00000000.;00000:00000:00.-9..:B00;0./.:.0:000009.0;000:00/0000.:.090B00000000:000000
@M03495:530:000000000-LYBTV:1:2114:22478:14017 2:N:0:CTGGAGTA+AACCGAAC
ATATTTTGCCGTTGATAAACCAGGGACTCAGGCTGGACCAAAGCTCACATGCTGACAGATCGGAAGAGCGTCGTGTAGGGAAAGAGTGTGTTCGGTTGTGTAGATCTCGGTGGTCGCCGTATCATTAAAAAAAAAAAACAGGAGAAAATATGGTTGAGTCGTTAAGGGTCGACGACGAAGTCGGTAGAGGTGTGGTGACGCTGTACAGGTCGACCGTGTGTCTGTAGGATCGTTCGGTGATGGTATACGAG
+
CCCCCFFFFFEBGGGGGGGGGGHGGGGHHHHHHHHGHHHHHHHHHHHHHHHHHHHHHHHHHHGGGGHHHGGGGEGHHHHGGHHHHHGHHHGHHGGGGFGGBGB44?DFAF//E/3/////?=@FDF2@2>2@C/@-A-../..<..0/1011111./011-9...10.<:----<--9-..1.-<..11/0909./.1:.....111:/:0-----.....11<:11001/./.<9-<..11:0<1<1...
@M03495:530:000000000-LYBTV:1:2114:2670:14020 2:N:0:CTGGAGTA+AACCGAAC
ATATTTTGCCGTTGATAAACCAGCTAATCCTGAAAAAAAAATCAAAGCTAAAAACTACAATGCTAAGACCACGATGTGACTGCTATCAAAGTTAGATATATATGTAAATTATTCATCTGTCAAATCCTAGAATTATATCATACCTGCTCCAGCAATCACGACCTGTAATGGTTTAGTGGGTTGTTCACTGTTTCTGACAAATGACGATAGTTGTCCAGCTTCCAAAAAGTTTATTGTGTTTTCTAGTGGAG
+
>1>AADFFFFDACGC3BAFGGGHFFFBGHDHF1B1100AAAGHGGFBEFFDFBBEFFHGGGHHFGHHHHEFFFEHECD2GGE0BFF>FF1112FGBFGF2FGHGGGF2GHGHHFDG22FFD2F1GGF1GFHFHHHGGFHHHHHHHFAFD1FFBG0GHGE<AB/?CG1FGFEFDGGE1>ACA.A..<1GDDFGH00DF0<0/<D00.:...;0CGCGFFGHFH/0099AE90;0;9BFFB//F0BFFBF.9C
@M03495:530:000000000-LYBTV:1:2114:24136:14031 2:N:0:CTGGAGTA+AACCGAAC
ATATTTTGCCGTTGATAAACCAGCTAATCCTGAAAAAAAAATCAAAGCTAAAAACTACAATGCTAAGACCACGATGTGACTGCTATCAAAGTTAGATATATATGTAAATTATTCATCTGTCAAATCCTAGAATTATATCATACCTGCTCCAGCAATCACGACCTGTAATGGTTTAGTGGGTTGTTCACTGTTTCTGAAAAATGAAGATAGTTGTCCAGCTTCCAAAAAGTTTATTGTGTTTTCTAGTGGAG
+
BBBCCFFFFFCBGGGGGGGGGGHHHHHHHHHHGHHHHGGFGGGHGHHEHHHHHGGHHHHHHHGHHHHHHGHHGGHGHHHHHHGHFGHHHHHHHHGHHHHHHHHHHHHHHHHHHHHGHHHHGHFHHHHHHHHHHHHHHHEHHHHFHHHHHHHGGHFHHHHFGGGGHHHBGHHHHHHHGHGHEGCGGFHGHHHHGHHHGHFH<<GH0CFHHHHHHHGHHHBGFHHFCCECEFFGFFGGGGFFFGGGFGFFCF.
@M03495:530:000000000-LYBTV:1:2114:15531:14033 2:N:0:CTGGAGTA+AACCGAAC
ATATTTTGCCGTTGATAAACCAGCTAATCCTGAAAAAAAAATCAAAGCTAAAAACTACAATGCTAAGACCACGATGTGACTGCTATCAAAGTTAGATATATATGTAAATTATTCATCTGTCAAATCCTAGAATTATATCATACCTGCTCCAGCAATCACGAGTCCTGGCAAACAACCTGCAGAAAAGCCAATCAAATATATTTTCACAAGAGATGGAATGTGAGGCAATAATAGAGTACAAAGGTTGAACC
+
AABBBFFFBBDBGGGGGGGGGGGFHHHGGDDHGFHHHGGGGHGHHGGGHHHHFHEFGHHHEHHHHHHFEEGEDGHGHHHHHHFGHHHHHGFGEGFHHFHHHHHHBGHFHFEGBBDGGHEFHHGEHHHHHGGHHHHHHHFFFHHBFFAGGHHCFCFHFHEEFCDGFFFGFFFF0FGHEHEEHHHGHFFF0CCHCGHGFGHEFFHGBGHECCBGHHE//:;GCGHH.EEGGGFBFFGF9B9C90C/C0/CFFA
@M03495:530:000000000-LYBTV:1:2114:16609:14038 2:N:0:CTGGAGTA+AACCGAAC
ATATTTTGCCGTTGATAAACCAGCTAATCCTGAAAAAAAAATCAAAGCTAAAAACTACAATGCTAAGACCACGATGTGACTACTATCAAAGTTAGATATATATGTAAATTATTCATCTGTCAAATCCTAGAATTATATCATACCTGCTCCAGCAATCACGACCTGTAATGGTTTAGTGGGTTGTTCACTGTTTCTGAAAAATGAAGATAGTTGTCCAGCTTCCAAAAAGTTTATTGTGTTTTCTAGTGGAG
+
ABBBCFFFFFBBGGGGGGGGGGHGHHHHHHHHGHHGHGGGGHHHHHHHHHGHHHGHHHHHHHHHHHHHHHHHGGHGFFFHHHFHHGFHHHHHHHHHHHHHHHHHHHHHHFHHHHHHHHHHGHHHHHHHHHHHHHHHGHHHHHHGHHHHHHGGEHFHGHHGGFGDFHHHHHHHHHHHGHHHGGGGHHHHHHHHGHHHHGFHFFGFDGGHHHHHHHHEFHBCGG/GHFHED0B0CFGFB99CFGGGFFFF;BA
@M03495:530:000000000-LYBTV:1:2114:12639:14049 2:N:0:CTGGAGTA+AACCGAAC
ATATTTTGCCGTTGATAAACCAGCTAATCCTGAAAAAAAAATCAAAGCTAAAAACTACAATGCTAAGACCACGATGTGACTGCTATCAAAGTTAGATATATATGTAAATTATTCATCTGTCAAATCCTAGAATTATATCATACCTGCTCCAGCAATCACGACCTGTAATGGTTTAGTGGGTTGTTCACTGTTTCTGAAAAATGAAGATAGTTGTCCAGCTTCCAAAAAGTTTATTGTGTTTTCTAGTGGAG
+
ABBBBFFFFFCBGGGGGGGGGGGHHHHHHHHHHGHHHGGGGHHHHHHHHHGHHHGGHHHHHHHHHHHHHHHHGGHGHHHHHHHHHHGHHHHHHHGHHHHHHHHHHHHHHHHHHHGHHFGHHHHHHHHHHHHGHHHHHHHHHHGFHHGHHHHHHHHHHHHGGGGGHHFHHHHHHHHHHHGHGGGGHEHHHHHHHHEFHHHHFFFH0:CFHFHHHHHFHHGHFHCHGHH9EFFFGGGGGGFGGGGGFGGGGE.
@M03495:530:000000000-LYBTV:1:2114:15760:14050 2:N:0:CTGGAGTA+AACCGAAC
ATATTTTGCCGTTGATAAACCACCCTCCCTGTGGTCGTTATCTTGCTCCTTCTGTCGTCAACGAATTTACTAATTCCAAAGCTCACATGCTGACAGATCGGAAGAGCGTCGTGTAGGGAAAGAGTGTGTTCGGTTGTGTAGATCTCGGTGGTGGCCGGGGCATTAAAAAAAAAAAGAGGGTCGTAGTAGGTCGGCGACCTGTGCCGACTCCCACGTGGTGGCATCTGCAAGACGACGCCGCGTCGCCGCAG
+
CCCCCFFFFFCAGGGGGGGGGGGGGHHGGHHGHFFGEEGHHHGHHHHHGHHHHHHHGGGHGHGGGGHHHHHHHHHHHHHHHHHGHHHHHHHHHHHHHHHHGFGGGHHGGGGGGHHHHGFHHHGHGHGHGHFDFGFGGGF2D22D>@FE/?E</<00-----<<D0=000@-:@?A../.../;-..;;0000-;-9---./0000--:-.0./9-......./0/0000;0/9.;->--;------.----
@M03495:530:000000000-LYBTV:1:2114:22287:14062 2:N:0:CTGGAGTA+AACCGAAC
ATATTTTGCCGTTGATAAACCAGCTAATCCTGAAAAAAAAATCAAAGCTAAAAACTACAATGCTAAGACCACGATGTGACTGCTATCAAAGTTAGATATATATGTAAATTATTCATCTGTCAAATCCTAGAATTATATCATACCTGCTCCAGCAATCACGACCTGTAATGGTTTAGTGGGTTGTTCACTGTTTCTGAAAAATGAAGATAGTTGTCCAGCTTCCAAAAAGTTTATTGTGTTTTCTAGTGGAG
+
ABBCCFFFFFCBGGGGGGGGGGHHGGHHHGHHHHHHHGGGGHHHGHGGHHFHGFGHHHHHHGHHHHGHHHHHGGHGHFHGHHFHHHGGHHHGHHHHHHHHHHHHHHHHHHHHHGHHGGHHHHHHGGHHHGGHGHHHHHHHHHHF3FFHHHHHHHHHHHHGGGGGHHHFGHEGFHHHHHHHGGGGEHHDGHHHGHHGHGHHCGFBBGHHHFHFHFH:CGFHHFBG;0:EDGFEBGGFFFGGGFEFF099ABE
@M03495:530:000000000-LYBTV:1:2114:19966:14070 2:N:0:CTGGAGTA+AACCGAAC
ATATTTTGCCGTTGATAAACCAGGTCCAAAGCTCACATGCTGACAGATCGGAAGAGCGTCGTGTAGGGAAAGAGTGTGTTCGGTTGTGTAGATCTCGGTGGTCGCCGGATCATTAAAAAAAAAAAAAAACGAACGTTAGGATTGCAGAGTGGAAGGGAGCTGAATCAGGTCATAATGCGATAAGAGTGTCACTAGTGGTGGTATTCCGCGTCTAGATAGTAGTGGCCGATGGTGAGTGTGGTTAGTCAGAA
+
CCDDCFFFFFCBGGGGGGGGGGHGHHHHHHHHHHHHHHHHHHHHHHHHHHGGGGHHHGGGGEGHHHHGFGHHHHGHHHGHHGGGGGGG24@4G444BF1?E/3>/<///?/BFF3??FGCGF@CCC-<-:-..--.//./009/0000.00.00/......0000;000090000::0.;...000;00:0000000:0...00000:.---..00000:000/.;.---..00090000./.0.000000
@M03495:530:000000000-LYBTV:1:2114:25755:14071 2:N:0:CTGGAGTA+AACCGAAC
ATATTTTGCCGTTGATAAACCACCCTCCCTGTGGTCGTTATCTTGCTCCTTCTGTCGTCAACGAATTTACTAATTCCAAAGCTCACATGCTGACAGATCGGAAGAGCGTCGTGTAGGGAAAGAGTGTGTTCGGTTGTGTAGATCTCGGTGGTGGGCGTGTTGTTATAAAAAAAACAAATACGACGTGACGGACTGGGATTTCTTGGCTGGCTCAAAGGACCTACTGCTCACACGTGTCGAGATATCGGCGC
+
CCCCCFFFFFCBGGGGGGGGGGGGGHHGGHHBFGBFFGGHHHHGHHHHFHHHHHHHGGGEGHGGGEGGFGHHHHHHHHHFHGHHHHFFHFHGBHBGHHHGGFGGHHEEGGGGGHFGHEGHEFGHFGHHHHFGGG/DFDCDBDGFH2?///////-<<<-<0./.<0D00<GDC@.;..<00...-;9...-.--..:./:///9////.;;////////.:///9/////:/:-9./:9.-..///.----
@M03495:530:000000000-LYBTV:1:2114:17407:14077 2:N:0:CTGGAGTA+AACCGAAC
ATATTTTGCCGTTGATAAACCACCCTCCCTGTGGTCGTTATCTTGCTCCTTCTGTCGTCAACGAATTTACTAATTCCAAAGCTCACATGCTGACAGATCGGAAGAGCGTCGTGTAGGGAAAGAGTGTGTTCGGTTGTGGAGATCTCGGTGGTCGCCGGATCATTTCAAAAAAAAAAAATGATATAATGCACGGTGAGTCTCGTCTGGACCAAGTGAGCTCACTGAGTGTCACGGCCTCATGGTGGGTGACG
+
ABBBCFFFFFBBGGGGGGGGGGGGGHHGGHHHHHHHGGGFHHHHHHHHGHHHHHHHGGFHGHGGGEHHFHHHHHHHHHHHHHHGHHHGGHHHGHHHHHHHGDGGHHHGGGGGGHEGHGHHGHHGFGDGGHFGGGGGDG/2<221?1FC/?A<1<-.--<<<.0<00<0=B;-:-----:09000990;;;0.:.:../////....//./.:;/////9;///://:9////..9-..;//:/;.-;../.
@M03495:530:000000000-LYBTV:1:2114:3821:14087 2:N:0:CTGGAGTA+AACCGAAC
ATATTTTGCCGTTGATAAACCAGCTAATTCCAAAGCTCACATGCTGACAGATCGGAAGAGCGTCGTGTAGGGAAAGAGTGTGTTCGGTTGTGTAGATATTGGTGGGCGCCGTATTGTTAAAAAAAAAAAAATTAGGTTCTAAACTTGTGTAAACCTGCCAAAACATGAGTTTAAATTTTTGTGAAAAATTACAAACACCACAAAGACATTAACATAGCACATACTACATCTAATCCATATTCTATCTTCAC
+
AA?AA@DFFFDAGFGGFGFGGGHDHHHHHHHHHHHGHHHHHHFFHHFHHHHHHHGEGG1BBEEEEFFFFGHGBFFGEGFGFHFFGEGGGGGDE43B44B4BD3FE/////<//023?B33B3F/CG//--<</0000000<=0<D00<0/;0:0//..;/0:.:;C/00900;00;0000-;/;900.99900;0.9.9....;//9//:///9/:////./////;/////////;//////9////9;/
@M03495:530:000000000-LYBTV:1:2114:2468:14091 2:N:0:CTGGAGTA+AACCGAAC
ATTTTTGCCGTTGATAAACCAGGACTCAGGCTGGACCAAAGCTCACATGCTGACAGATCGGAAGAGCGTCGTGTAGGGAAAGAGTGTGTTCGGTTGTGTAGATCTCGGGGGGCGCCGTATCGATGAAAAAAAAACAGATGTTTATTTCCTAGACAACTAGCATCCAAACACATGAGCTTTACCGTCGTACCAGAACTTGTTCCAACTATCATCAACAGCTTTATCCAGACAATAAAAAATACTAACCACAC
+
BBAAAFDFFBABCG56DDGFCGCGHHHHH3EHFEHA2AGEFHGFHHHGFHGBDHHHHHGHGEFEGHBEA>E>E?CGGEHHHFHB4FBGE3BEEFEGGA?EH4F4B40//>/--9;--;..9..;/////.;@9-...9///9//9//99///99/:.//////:////..;.///;B/9/;//.9A-;...//././//;/9/9;//;/://;B/9/;AB///9/////;.;/////9-.////9/99.;.
@M03495:530:000000000-LYBTV:1:2114:16949:14097 2:N:0:CTGGAGTA+AACCGAAC
ATATTTTGCCGTTGATAAACCAGCTAATCCTGAAAAAAAAATCAAAGCTAAAAACTACAATGCTAAGACCACGATGTGACTGCTATCAAAGTTAGATATATATGTAAATTATTCATCTGTCAAATCCTAGAATTATATCATACCTGCTCCAGCAATCACGACCTGTAATGGTTTAGTGGGTTGTTCACTGTTTCTGAAAAATGAAGATAGTTGTCCAGCTTCCAAAAAGTTTATTGTGTTTTCTAGTGGAG
+
ABBBBFFFFFBBGGGGGGGGGGHHHHHHHHGHHHHHHGGGGHHHHHHGHHHGHHGHHHHGHHHHHHGHHGHHGGHGHHHHHHHHHHHHHGHHHHHHHHHHHHHHHHHHHHHHHHHHHHHHHHHHHHHHHGHHHHGHHHHHHHHHHHFHHHFHHHHHGHHGGGGGHHHHHHHHHHHGGHHHGGGGHHHHHHHHHHGHHFEHGHHHDGGHHHHHHHHFGBFHFHGHGHHCEBFFGGGGFFGGGBBF0FGGFFE
@M03495:530:000000000-LYBTV:1:2114:5730:14104 2:N:0:CTGGAGTA+AACCGAAC
ATATTTTGCCGTTGATAAACCAGCTAATCCTGAAAAAAAAATCAAAGCTAAAAACTACAATGCTAAGACCACGATGTGACTGCTATCAAAGTTAGATATATATGTAAATTATTCATCTGTCAAATCCTAGAATTATATCATACCTGCTCCAGCAATCACGACCTGTAATGGTTTAGTGGGTTGTTCACTGTTTCTGAAAAATGAAGATAGTTGTCCAGCTTCCAAAAAGTTTATTGTGTTTTCTAGTGGAG
+
ABBBBFFFFFBBFGCFGGGGGGGHHGHHHHHGHHHHHGGGGHHHHFHHHHHHHHGHHHHHHHGHHGHHHFGHGGHGHBHHHHBHHFHHHGGFFHHHHHHHHHGHGHHHHHHHHGHHHHGHGHHHHHHGHHHEFHHHGHFHHHHGHHHG3CHGGHHHHHHFGGGFGFHHHHHHHGHGFGHHDGGGHHGHHHHHFHHHHFHHHHHHDGHHEHFHGHHHFHEFFHEH0FHGGFGEGGFGFFFFGG0BFGBB.CE
@M03495:530:000000000-LYBTV:1:2114:24539:14132 2:N:0:CTGGAGTA+AACCGAAC
ATATTTTGCCGTTGATAAACCAGGACTCAGGCTGGACCAAAGCTCACATGCTGACAGATCGGAAGAGCGTCGTGTAGGGAAAGAGTGTGTTCGGTTGTGTAGATCTCGGGGGTCGCCGGATCATTAAAAAAAAAAAAAGGGGAGAGTACGATATGGCAGCGGGGGCTAGACAGTCTGCAGGAGTCAGCTGTGAACTGAGACGGTCGTCATGATCCTTCGTACGTACGTACAGACATCAGTGCAGTCTAACA
+
CCCCDFFFFFDCGGGGGGGGGGHGHHHHGHHHHHGHHHHHHHHHGHHHHHHHHHHHHHFHHGGGGHHHGFGGFGHHHHGEHHHGHGHHHGGHGGGGGGG2B?44DD40//E///>//</<.->>DF11DF@?D<@--<...<.-..<1<..9.-11./<.-------<.011/00:<110...//11010</1101000<0....-<<..11:11111.//.-/0.-:0..11</1:001<11110:1<00
@M03495:530:000000000-LYBTV:1:2114:11329:14141 2:N:0:CTGGAGTA+AACCGAAC
ATATTTTGCCGTTGATAAACCAAAGCTCACATGCTGACAGATCGGAAGAGCGTCGTGTAGGGAAAGAGTGTGTTCGGTTGTGTAGATCTCGGGGGTCGCCGTATCATTAAAAAAAAAAAAACTAGTGCGAGAGTCAAAGTGAGGCAATCTTGGAGAACACCAGACACCAAGTGTCACAAGATGCATGCGGCAGCTAACTAGCCCACCAGGCTCAGGGAGCCTTAGAGTGGCACCGTACGATGACTCATGCA
+
BCCCDFFFFFDDGGGGGGGGGGHHHHHHHHHHHHHHHHHHHHHHGGGFCGHGGGGEEHGGHGHHHHGHGHFGEFGGGGGGGG2@FBGFFBFF/>E<///?///002D22>2FGGG@C@C-:;0C0000:.---:000000:00....000000:/0.0//.....;/..9.00000000.::00000:.----./00/;00///......;..0//...../0:0000:.9/0.-...-;..000000000
@M03495:530:000000000-LYBTV:1:2114:29159:14152 2:N:0:CTGGAGTA+AACCGAAC
ATATTTTGCCGTTGATAAACCAGCTAATCCTGAAAAAAAAATCAAAGCTAAAAACTACAATGCTATGACCACGATGTGACTGCTATCAATGTTAGATATATATGTAAATTATTCATCTGTCAAATCCTAGAATTATATCATACCTGCTTCAGCAATCACGACCTGTAATGGTTTAGTGGGTTGTTCACTGTTTCGGAAAAATGAAGATAGTTGTCCAGCTTCCAAAAAGTTTATTGTGTTTTCTAGTGGAG
+
1A1>>3D3B1DA?113FD11F000BF1F1AEGBH1BC0A/EG1A11A01111B1/FGB1B11GH@2121B1?///?01@@2B01FDE2G12@2B11BG2B@2BB2B>FGGD2F2DE22122BDD2BF>21<1>11BFG2BB210F<0G111B>10111@AF///011@<?G1<0??<<0>CFAC.1>110D=0<.<A.-<<.:0;C0<GGG0BC000GFCCGF009.9A9F0;F0;CB9;9/9CB09BFFE
@M03495:530:000000000-LYBTV:1:2114:6185:14155 2:N:0:CTGGAGTA+AACCGAAC
ATATTTTGCCGTTGATAAACCAGGGACTCAGGCTGGACCAAAGCTCACATGCTGACAGATCGGAAGAGCGTCGTGTAGGGAAAGAGTGTGTTCGGTTGTGTAGATCACGGAGGTCGCCGTCTAATTAAAAAAATAAAACATATCTGCTCTGGTAAGCTCGAACTATAGTTAGTCACAAGGTTATTCACTATTGATGCATAATGAAGATAGTTGAGAAGCTACTAAAAATTGTATTGCAAGTTCGCGTGGGG
+
BCCCDFFFFFDBGGGGGGGGGGHGGGGHHHCHHHHGHGCGHHHGFFGHHEHHGEHFGHHHHHGEGGGFHEEEEEEGFHHGFHEHFFBGGBBFGFFEEFE?FFF44433////</2<//>//=/2@222>2@A@0?11<1FH1111<1111110000<00.-/.<0000;000000000:.0;00;0000000;0C0000000000;;FB000000.0/0009000000.:09000900000;0.-;;:---
@M03495:530:000000000-LYBTV:1:2114:10796:14158 2:N:0:CTGGAGTA+AACCGAAC
ATATTTTGCCGTTGATAAACCAGTCTCCAAAGCTCACATGCTGACAGATCGGAAGAGCGTCGTGTAGGGAAAGAGTGTGTTCGGTTGTGTAGATCTCGGGGGGCGCCGTATCATTAAAAAAAAAAAAAAGGGCATAGAATCGAGAGTAGCGACAGTAAGCCACGAACGAAGAACAGAAGGGGGTAGCATGAGAGTGTATAGGGGGTATGGCAACTACGTGGGGGAGGAAGATAGTCTGGGGGAGCGCGAGT
+
BCCCDFFFFFDDGGGGGGGGGGHHHHHHHHHHHHHHHHHHHHHHHHHHHHHGFGGHHGGGGGGGHHHHGGHHHHHGHHHHHHGGGGGGGBED44@BDCC/>?----9--...<FF11<B0-<B9<>---...../001111....-0<11-----011100//--.--<.9./////00..---..01100010<<1111<0:.--900/.:<./00<./.------./..11111<1//----.9--9-9
@M03495:530:000000000-LYBTV:1:2114:3969:14165 2:N:0:CTGGAGTA+AACCGAAC
ATATTTTGCCGTTGATAAACCAGAACCATCAAAAGCTCACATGCTGACAGATCGGAAGAGCGTCGTGTAGGGAAAGAGTGTGTTCGGTTGTGTAGATCTCGGTGGTCGCCGGATCATTAAAAAAAAAAAAAAATGATAGATATGTGATGTGAATGTAAGTCATGTATAGATGAGTATGCAGCTCAATATCTGATGTGTGAGGATCATAACTGTACAACAATGATGTTGAGAGCAGCATACAGTAGAAATGA
+
ABAABFFFFFDBGGGGGGGGGGHHHHHHHHHHHFHGHHHHHHHHHHHHHHHHHHGEGGGFHGGGGEGGHFGGGHEGHHFHHHB3FEEGGGGEB43@4BGBHE/EE?3>////<//03D3>FBFGFG/@AA<--.000:00:CB00;000000000000900900;00;0000000000900//;0099900;009;0/.//.///.///////9////../////:9://././//./////;////:///
@M03495:530:000000000-LYBTV:1:2114:11844:14189 2:N:0:CTGGAGTA+AACCGAAC
ATATTTTGCCGTTGATAAACCAGGACTCAGGCTGGACCAAAGCTCACATGCTGACAGATCGGAAGAGCGTCGTGTAGGGAAAGATGTGTTCGGTTGTGTAGATCTCGGTGGGCGCCGGATCATTAAAAAAAAAAAAAAAGATGAGTACAAGAGAGGTGGGAGTCAGAGATGTGCAAGAGGAGGTGAAGGGGGGGCCAGCACGTGCGGGTGGGCGGCGCAGGATAGCTGTGGAGCGAGTAGGGGTGGTCAGT
+
CCCDEFFFFFEDGGGGGGGGGGHGHHHHHHHHHHGHHHHHHHHHHHHHHHHHHHHHHHHHHGGGGHHHGGGGFGGHHHGHHHHHHHFHHHHGGGGGGF2FD4FFHHHGEEF//>/<B/<//=DF111FDCFGCA<:---..011<:11110/</..0.<-.../:C1</1<1B1:10/...<...10<0.------.../.9<..-9---<9.----<---.00:1:0://0./<--<.10...--.01/1
@M03495:530:000000000-LYBTV:1:2114:17269:14200 2:N:0:CTGGAGTA+AACCGAAC
ATATTTTGCCGTTGATAAACCAGTCACAACCACTTCTTGCCCTCCAAAGCTCACATGCTGACAGATCGGAAGAGCGTCGTGTAGGGAAAGAGTGTGTTCGGTTGTGTAGATCTCGGTGGTCGCCGTAGCTTTAAAAAAAAATAAAGCAAGTAACTATCTACATCCCATCAAGATAGCGCCCCTGTCCTATGACTTGCGAGTCTGTACACGCGCTAGGGCATTTGCACACTCTCGCGGTCCTCGCTACATCC
+
CCCCCFFFFFCBFGGGGGGGGGGHHHHHHGGGGHHHHHHHHHHHGHHHHHHHHHHHGGHHGHHHHHHHGEF?EGEGGGGGGGHHHGHHHHHHHHGH?GHGGFEGEG24344BFBCA/??E3@////<<?22DF2>22</>A01<=111//00000000<0<000/<00:0000:000-:---..00;0900000000----/000000:;-----..././0000009.//:B..-9:--0;.-..-000/
@M03495:530:000000000-LYBTV:1:2114:21925:14206 2:N:0:CTGGAGTA+AACCGAAC
ATATTTTGCCGTTGATAAACCAGGACTCAGGCTGGACCAAAGCTCACATGCTGACAGATCGGAAGAGCGTCGTGTAGGGAAAGAGTGTGTTCGGTTGTGTAGATCTCGGGGGTGGCCGGATCATTAAAAAAAAAAAAAGTGAGAAAGCTGGAGTGTAGGGCGTTCAATGATTAAGATGTAATCAGGGAGTGCGGTTATCTATGGAGTAGGTAGATGTGTTAAGGGCATGCCATGGACAGATTGTACGTAGT
+
CCCCCFFFFFCAGGGGGGGGGGHGHHHHHHHHHHGHHHHHHHHHHHHHHHHHHHHHHHHHHGGGGHHGGGGGEGHHHHGHHHHGHFGGFEBGFGFGGGG2?34444?EF//?///00<//.-011111DGCGGC-@--.000;0000/00/9.0.00;0./;:=9000000;90000000000000.....09-;:.0000:000/0/00000;90000/0000.../.00090/0009/00;000.;0..
@M03495:530:000000000-LYBTV:1:2114:8107:14220 2:N:0:CTGGAGTA+AACCGAAC
ATATTTTGCCGTTGATAAACCAGTCAGGAGTCCAAAGCTCACATGCTGACAGATCGGAAGAGCGTCGTGTAGGGAAAGAGTGTGTTCGGTTGTGTAGATCTCGGGGGGGGCCGGAGCATTAAAAAAAAAAAAAGTATGGAGAGGAATCGCAGAGCGAATTCACATGATTGAATCTGTCCGAGATAGGAGACTGTAGTAAGGATTAAATTATATTAGTCAGACAGATATACATCAGCTAGCAGTCGTGCACG
+
CDCCCFFFFFCCGGGGGGGGGGHHHHHHHGHHHHHHHHHHHHHHHHHHHHHHGHHHGGGGHHHGGGGGGGHHHGFHHHHHHHGHGGHGGGGGGGFB3444BFCF//B----<9-<-<<BB11:BBFFFA----.01<1/1/09../00....-./----.111110<11101111111<..--.11/0/.<00<:1<11<0001011110111111111<1:///111111<1<0011<00010.....0.
@M03495:530:000000000-LYBTV:1:2114:28780:14253 2:N:0:CTGGAGTA+AACCGAAC
ATATTTTGCGTTGATAAACCAGCTAATCCTGAAAAAAAAATCAAAGCTAAAAACTACAATGCTAAGACCACGATGTGACTGCTATCAAAGTTAGATATATATGTAAATTATTCATCTGTCAAATCCTAGAATTATATCATACCTGCTCCAGCAATCACGACCTGTAATGGTTTAGTGGGTTGTTCACTGTTTCTGAAAAATGAAGATAGTTGTCCAGCTTCCAAAAAGTTTATTGTGTTTTCTAGTGGAGG
+
BBBBAFFFFDAAEGFDEFBGFGHHGBGE5FGAEE5GGCCGHB3EGEHFHFHFGCHHHHHHGHHD5E3@E?FEECFFEFEHFFFHFHDFHHHGFFBGHH44BGGGHGHHGGFGGBBGEHGFDFGHHFHHHHEHHHHFG3BGHGBGHHFHHHGHHGFBGHD?GGDFG1DHGHGGCGFHHGHFFGFHGFBDGDDDDGHHEFD.<GBDFFFFG0GHHE00CB0:CGBCBEEEFFFBFGFFGGBBBFFFB9FGBEG
@M03495:530:000000000-LYBTV:1:2114:29209:14265 2:N:0:CTGGAGTA+AACCGAAC
ATATTTTGCCGTTGATAAACCAGCTAATTCCAAAGCTCACATGCTGACAGATCGGAAGAGCGTCGTGTAGGGAAAGAGTGTGTTCGGTTGTGTAGATCTCGGTGGGGGCCGGATCATTAAAAAAAAAAATATAGACGTGGTAGTGGGACAAGCACACTATGAGAAAACAGCTAGCGATTGGGTACTGTGATACTGCAGCATATGAATTACAACGTGTGAGATCGCTTATACTGTGTCACCGCAGCCACGGC
+
CCCCCFFFFFCBGGGGGGGFGGGHHGHHGHHHHHHFFHHHHHBCHHHHHHGHHHGGGGHGGGGGEEGFGB3FGFFHHGFFDGBFHGGFG/E??434444BFF/EE//</<////<0>22@2D2@@@<<-.0<000<....:000/......../;/.//9000000//./900009-.....:0000;00000000000.0000000000;00-../.00090.....00000;000009.--9-../-:-
@M03495:530:000000000-LYBTV:1:2114:17769:14319 2:N:0:CTGGAGTA+AACCGAAC
ATATTTTGCCGTTGATAAACCAGGGACTCAGGCTGGACCAAAGCTCACATGCTGACAGATCGGAAGAGCGTCGTGTAGGGAAAGAGTGTGTTCGGTTGTGTAGATCTCGGTGGGGGGCGTATCATTAAAAAAAAAAAAGGAGTGAGGAGGAGTGTGACTGGGTAGTGATGATGTCAACCACATGAACACCTATGCAACATAACAGACATGCATTGTACCAGCCAGCTTATCTGCAGTAGGTATAACATTGG
+
CCCCDFFFFFCAGGGGGGGGGGHGGGGHHHHHHHHGHGHHHHHHHHHHHHHHHHGHHHHHHHGFGGHFHGFGEFGHHHHGFHHHHHGHHHFHHGGFGGGE243?4?F4GC/?///<--9--..00C00::B-B:9---.././.00.;.9..:.:00000../:90/0000:00000:....0:000:/./0000000./00000;./000000::00000.....00000000:000;000000000000
@M03495:530:000000000-LYBTV:1:2114:27264:14330 2:N:0:CTGGAGTA+AACCGAAC
ATATTTTGCCGTTGATAAACCAGCTAATCCTGAAAAAAAAATCAAAGCTAAAAACTACAATGCTAAGACCACGATGTGACTGCTATCAAAGTTAGATATATATGTAAATTATTCATCTGTCAAATCCTAGAATTATATCATACCTGCTCCAGCAATCACGAACTGTAATGGTTTAGTGGGTTGTTCACTGTTTCTGAAAAATGAAGATAGTTGTTCAGCTTCCAAAAAGTTTATTGTGTTTTCTAGTGGAG
+
3>AAAFFBFFBBGGGGDFGGGGGDFHGGHGHG5GFDGGGGEHHFFFHEHHEHFFGHHFGGHEHEHHFHH2GHC@EF1EDDFECGHBGHHHHBDBFHGHFGHHHHHHHHGHHHB4?GHFFHEHHHHDFHHGHFFGHHFHHHHGFCGGAGDFHHFHFHHHHDE/</1?GHHHH1FAGGFGG.CFFA.1><GF<DF0=00DHHFCG0DD0CHH0CFG.;CGFBHFHCHCCGGFFB9F00;FBFF/0900;CFB;
@M03495:530:000000000-LYBTV:1:2114:10748:14347 2:N:0:CTGGAGTA+AACCGAAC
ATATTTTGCCGTTGATAAACCACCCTCCCTGTGGTCGTTATCTTGCTCCTTCTGTCGTCAACTTACTAATTCCAAAGCTCACATGCTGACAGATCGGAAGAGCGTCGTGTAGGGAAAGAGTGTGTTCGGTTGTGTAGATCTCGGGGGTCGCCGTATCATTAAAAAAAAAAAATATGATAAGATATGGCTACTGAGTTGTCAAGTGTAAACTGTGATTCTGATAGAAGGAGCTCTATCACTGAGCGACATCG
+
BCBCCFFFFFCAEGGGGGGGGGGGGHHGGHHHHGGHGGGHHHHHHHHHHHHHHHHHGGGHGHHHHHHHHHHHHHHGHHHHHHHHHHHHHHHHHHHHGGGGHHHGGGGGGGHHHGHFHHHHHHHHGHGDGGGGGG22222>22FE/<@-.<-.<-.;:CC00::CG@-;-9-:.00000090000000./0/:000000000:0000000000000000;00000000.....0:0:00000000----;0.
@M03495:530:000000000-LYBTV:1:2114:2082:14363 2:N:0:CTGGAGTA+AACCGAAC
ATATTTTGCCGTTGATAAACCAGCTAATCCTGAAAAAAAAATCAAAGCTAAAAACTACAATGCTAAGACCACGATGTGACTGCTATCAAAGTTAGATATATATGTAAATTATTCATCTGTCAAATCCTAGAATTATATCATACCTGCTCCAGCAATCACGACCTGTAATGGTTTAGTGGGTTGTTCACTGTTTCTGAAAAATGAAGATAGTTGTACAGCTTCCAAAAAGTTTATTGTGTTTTCTAGTGGAG
+
AA?AAFFFFFBAGEGGGGGEG4E4GFBGFHHH5GFHFEE2EGHHHHHHHHHHHFEGHCGGFHGFHGHGFGGEECACFGHBFGFBGFFHHHHHGFFGFF44@@EGGHHFHGHHFGGDF4EHHHHHFGFHHGHFHFGGHHHHFHGFHEFGDCHFHFEGFHH??@@AGFGDFGH?FGHH<10FA<CEEB1BDD0<GDG0=0DBCCD0FG0:0BCHEC0;;GCGGHGHBHECCFF00F009;;/BB0;9F0;.0;
@M03495:530:000000000-LYBTV:1:2114:29588:14366 2:N:0:CTGGAGTA+AACCGAAC
ATATTTTGCCGTTGATAAACCAGAACCATCCAAAGCTCACATGCTGACAGATCGGAAGAGCGTCGTGTAGGGAAAGAGTGTGTTCGGTTGTTTAGATCTGGGTGGTGGCCGGTTCATTAAAAAAAAAAACAAGTCATATAAGTTGGTTGCCCTCATTTTTATATACTCACAAAATTGATCACTTAGTCTTTGTGTTACCTTATACTTGGGCTTATCGTGTTATCGTCTGATTGTGTCACGTTACGGTTTCT
+
?AABBFFBFFBAEEGGFGGDFGFHFHHHHCGHFFFFEFG3GF3FHFGHFBHHFH?AFGCGHFDEEE1GC5BFBFH1FGGFFFEG4E/FE/1124434444B2??@//<00/////23BB3F3?</</<-...0<1111110000</<.<.0</<.00000:00;00000/0;..0/0;000/9;0;0000009;//09000;0000000.././//...99///:....//////.///.......9..//
@M03495:530:000000000-LYBTV:1:2114:25966:14384 2:N:0:CTGGAGTA+AACCGAAC
ATATTTTGCCGTTGATAAACCAGCTAATCCTGAAAAAAAAATCAAAGCTAAAAACTACAATGCTAAGACCACGATGTGACTGCTATCAAAGTTAGATATATATGTAAATTATTCATCTGTCAAATCCTAGAATTATATCATACCTGCTCCAGCAATCACGACCTGTAATGGTTTAGTGGGTTGTTCACTGTTTCTGAAAAATGAAGATAGTTGTCCAGCTTCCAAAAAGTTTATTGGGTTTTCTAGTGGAG
+
CCCCCFFFFFCCGCGGGGGGGGHHHGHHGGHGHHHHHGCGGHHHHHGGHHHHGHGHHHHHHHHHHFFHHCHHGGHGHHHHHHHHHHHHHHHHHHGHHHHHHHHHFHFHHHHHHHHHGHHHHHFHHHHHHHHHHHFHHHGHHHDGHHFFHHHEGHFHGHGGGGGGFHHDGHG1?GCF=FAGAGGGHHHHHHGHGHHHHFHHFHF0=0;CGHCGHHHGFGBCBFGGB0:9E:CBBFGB0.9:CAF90;CC.09
@M03495:530:000000000-LYBTV:1:2114:10288:14421 2:N:0:CTGGAGTA+AACCGAAC
ATATTTTGCCGTTTGATAAACCAGCTAATCCTGAAAAAAAAATCAAAGCTAAAAACTACAATGCTAAGACCACGATGTGACTGCTATCAAAGTTAGATATATATGTAAATTATTCATCTGTCAAATCCTAGAATTATATCATACCTGCTCCAGCAATCACGACCTGTAATGGTTTAGTGGGTTGTTCACTGTTTCTGAAAAATGAAGATAGTTGTCCAGCTTCCAAAAAGTTTATTGTGTTTTCTAGTGGG
+
BBBBBFFFFFBAGGGGGGGFGGHHHHHHHHHHHHGHHGGGGGHHHHHHGHHHHHHGHHHHHHGGHGHEHGHHHGGHGHGGFHHHHHHHHHHHHHHGHGHHHHHHHHHHHHHHHHHHGHGHHHHGFHFHHHHEHFGHHHHGGHHGFGHHHHHHHHHHHHHHGGGGGHHHGHGHHHHHHHHFHGGGDHHHFHHHHHHHHHHHEHHHHDGGHFHHGGFCGFFHHHFGFCCE.;CCFBFGF;CFGFFB00C0;:9
@M03495:530:000000000-LYBTV:1:2114:7420:14424 2:N:0:CTGGAGTA+AACCGAAC
ATATTTTGCCGTTGATAAACCAGCTAATCCTGAAAAAAAAATCAAAGCTAAAAACTACAATGCTAAGACCACGATGTGACTGCTATCAAAGTTAGATATATATGTAAATTATTCATCTGTCAAATCCTAGAATTATATCATACCTGCTCCAGCAATCACGACCTGTCCTGGCAAACAACCTGCAGAAAAGCCAATCAAATATATTTTCACAAGAGATGGAATGTGAGGCAATAATAGAGTACAAAGGTTGA
+
CCCCCFFFFFCCGGGGGGGGGGHHHHGHHHHHHHHHHGGGGHHHHHHHHHHHHHGHHHHHHHHHHHHHHGHHGGHGHHHHHHHHHHHHHHHHHHHHHHHHHHHHHHHHHHHHHHHHHHHHHHHHHHHHHHHHHHHHHHHHHHHHHFGHHHGHGGHHHHHGGGGGHHHHHHHHHHHHHHHGHHHHHHHHBCFFHHHHHHHHHH0GFHHGHGG0;CGGHHGHBHGCBBFFGGFGFCBFBFGBFFFGGGF0BF;
@M03495:530:000000000-LYBTV:1:2114:21468:14431 2:N:0:CTGGAGTA+AACCGAAC
ATATTTTGCCGTTGATAAACCAAAGCTCACATGCTGACAGATCGGAAGAGCGTCGTGTAGGGAAAGAGTGTGTTCGGTTGTGTAGATCTCGGGGGTCGCCGGTTTATTAAAAAAAAAAAAATCATGGTTGAGTTATGACGATTCGACGGTTAAACATATTGGATAGTGGGCGTGTCCGGCAATAGGACTCACCCAGTCGCAGTCACATAAGTGCAGCGACTTGATGACTAACATCTGTGCGGTCAGTGAGA
+
BBCCCFFFFFBCGGGGGGGGGGHHHGHHHHHHHHHHHHHHGGHHGEGGHHGGGGGGGHFHHGGHHHHHEGHFGGHGGGEGGG2G34F4BB1F//E</</<//>?/2D11=?1G?@<-@---.00000<0./0=000000....;90.--...00000000;0000000...-:-;/09----:00000;/00....;0:9-..0:0900000:9009----.0:000090009900000:.-:-./00000
@M03495:530:000000000-LYBTV:1:2114:17281:14443 2:N:0:CTGGAGTA+AACCGAAC
ATATTTTGCCGTTGATAAACCAGCTAATCCTGAAAAAAAAATCAAAGCTAAAAACTACAATGCTAAGACCACGATGTGACTGCTATCAAAGTTAGATATATATGTAAATTATTCATCTGTCAAATCCTAGAATTATATCATACCTGCTCCAGCAATCACGACCTGTAATGGTTTAGTGGGTTGTTCACTGTTTCTGAAAAATGAAGATAGTTGTCCAGCTTCCAAAAAGTTTATTGTGTTTTCTAGTGGAG
+
BCCCCFFFFFCCGGGGGGGGGGHHHHHHHHHHHHHHHGGGGHHHHGGGHHHHHHGHHHHHHGHHHHHHHHHHGGHGHGGFHFFHHFHHHHHHHHHHHHHHHGHHHHGHHHHHHGHHHHHHHHHHHHHHHHHHHHHHHGHHHHDGHHHHHCFCFHHHGHHGGGGGHHHGHHHHHHHHGHFFGGGGHHGHHFHHHHG0DGHHHHHFGHGHHHFHHHHFFHFHHHGFFBH9C0;FGGGFFFBFB;0FBB0BFB.
@M03495:530:000000000-LYBTV:1:2114:25023:14449 2:N:0:CTGGAGTA+AACCGAAC
ATATTTTGCCGTTGATAAACCAGCTAATCCTGAAAAAAAAATCAAAGCTAAAAACTACAATGCTAAGACCACGATGTGACTGCTATCAAAGTTAGATATATATGTAAATTATTCATCTGTCAAATCCTAGAATTATATCATACCTGCTCCAGCAATCACGACCTGTAATGGTTTAGTGGGTTGTTCACTGTTTCTGAAAAATGAAGATAGTTGTCCAGCTTCCAAAAAGTTTATTGTGTTTTCTAGTGGAG
+
ABBBBFFFFFBBGGGGGGGGGCHHHGFHGHHHHHHHAFGGGHHGHHHHHHHHHHGHHHHFHHFHHHHHHFGHGGHGHHFEHHHHHFHHHHHHHHEHHHHDGHHHHHHHHHHHHHHHHHHFFHHHHHEHHHHHHGHHHHHGHHFHHFHHHHHEHGGHHHHDDFGGHFFBGGGFFAG1>FGEGFGGC<GHEHHHBFHHGHHHFGGDDCCGGHFHGHFBCHHHHGG0;C..9;BFGGGGGGGGGGGGGGGFA0.
@M03495:530:000000000-LYBTV:1:2114:23183:14461 2:N:0:CTGGAGTA+AACCGAAC
ATATTTTGCCGTTGATAAACCAGTCCAAAGCTCACATGCTGACAGATCGGAAGAGCGTCGTGTAGGGAAAGAGTGTGTTCGGTTGTGGAGATCTCGGGGGGCGCCGGATATCTAAACAAAAACATCAGCTACATGAACAACTGGATGTAAACTCGCATAATGGTCGAGGATGTGCACTGTCGCATCCACTTTGCGAGCTGTATATCTCACTCGTTAGTGCCTCTCGCGCGGGATGCACTGCACAGTTAGTT
+
ABBBBFFFFFBBGEEGGGGGGGHHHGHHHHHHHHHHHHHHHHHHGHFHHGEGEGFHGGGGEGGHHHGBGGG3FDGGHBBFFGGFCFG13?@3@B41?///--9-----..//;////99A;9.;///////;//;/9//..///9///9///;9.--..9///9/---9-/9:////////;.-.9/9//:/;B@@--.///////////9/.....////////..-----9...////////.9//99/
@M03495:530:000000000-LYBTV:1:2114:20599:14474 2:N:0:CTGGAGTA+AACCGAAC
ATATTTTGCCGTTGATAAACCACCCTCCCTGTGGTCGTTATCTTGCTCCTTCTGTCGTCAACGAATTTACTAATTCCAAAGCTCACATGCTGACAGATCGGAAGAGCGTCGTGTAGGGAAAGAGTGTGTTCGGTTGTGTAGATCTCGGTGGGCGCCGGTTCATTAAAAAAAAAAAATATAAGGAGAGAGTGTGGAGGGAGAAGGATTATAGTTGAGTGCTATGTGTTTAGCCAAGTAGAGTTGACGGAGAG
+
EEEEDFFFFFECGGGGGGGGGGGGGHHGGHHHHHGHGGGHHHHHHHHHHHHHHHHGEGGHGHGGGHHHHHHHHHHHHHGHHHHHHHHHHHHHHHHHHHHHGGGGHHHGGGGGGHHHHGHHHHHHGHHHGGHGGGGGGGGDHEDFHFCF?CD//<-<<--<.01111D1C-<-----.0<11100.....01119:..-.9..<..<10111<11101011111111<<111<0/.1111<1111:.<<.-.
@M03495:530:000000000-LYBTV:1:2114:9091:14481 2:N:0:CTGGAGTA+AACCGAAC
ATATTTTGCCGTTGATAAACCAGTTGGCTCTAGCTGCCATGCAATGTCACAACCACTTCTTGCCCTCCAAAGCTCACATGCTGACAGATCGGAAGAGCGTCGTGTAGGGAAAGAGTGTGTTCGGTTGTGTAGATCTCGGTGGTCGCCGTATCATTAAAAAAAAAAAAGGGGTAAGGTAAGATAGAGGGGTGATAGTGAGAGTAGAGAACATGAGTATGAGCCGAGACGTCGACGGTGGAAGAGTCGGGGTG
+
CCDDDFFFFFDCGGGGGGGGGGHHHHHHHHHHHHHHHHHHHHHHHHHHHHHHGGGGHHHHHHHHHHHGHHHHHHHHHHHHHHGHHHHHHHHGGGGHHHGFGGGGHHHHGHHHHHHHHHHHEHGGGGGGD2??33DF30?/CD/2>/?<//00?1=1=FF1@@FCE--:..-.</00<1<01111<1/.-.-.<111<1010<1111100/10001111110/----....<--<-9...0<..10-<----
@M03495:530:000000000-LYBTV:1:2114:17292:14490 2:N:0:CTGGAGTA+AACCGAAC
ATATTTTGCCGTTGATAAACCAGCTAATCCTGAAAAAAAAATCAAAGCTAAAAACTACAATGCTAAGACCACGATGTGACTGCTATCAAAGTTAGATATATATGTAAATTATTCATCTGTCAAATCCTAGAATTATATCATACCTGCTCCAGCAATCACGACCTGTAATGGTTTAGTGGGTTGTTCACTGTTTCTGAAAAATGAAGATAGTTGTCCAGCTTCCAAAAAGTTTATTGTGTTTTCTAGTGGAG
+
BBBBBFFFFFBAEGGGGGBGFGHHHGHHHHGGGGHHHGGGGHHHFHFBGHHEFFFFHHFHHFHHHHHHHFGHGFHGEGDGDGFHHHGHGHEHHHGHHHHGFFHHHHHHHHHHHFGFHHHHHHBBGFEHHHD?FFHHHHHHHHHFFHFHHHHBBFGGFGHGGDGGHHHHHGGGGHHG1FGGEGGGHFGFHGGHDHHHF0GHHEHHGHFEFHHGHFHGHHHBHHHGB:.?EBFGGGGGGGFFFB0BFFFGGGE
@M03495:530:000000000-LYBTV:1:2114:2800:14506 2:N:0:CTGGAGTA+AACCGAAC
ATATTTTGCCGTTGATAAACCAGCTAATCCTGAAAAAAAAATCAAAGCTAAAAACTACAATGCTAAGACCACGATGTGACTGCTATCAAAGTTAGATATATATGTAAATTATTCATCTGTCAAATCCTAGAATTATATCATACCTGCTCCAGCAATCACGACCTGTAATGGTTTAGTGGGTTGTTCACTGTTTCTGAAAAATGAAGATAGTTGTCCAGCTTCCAACAAGTTTATTGTGTTTTCTAGTGGAG
+
BBBBB5DFFFBAE2AFDEGDGFGHGHHHFFEDHCB5EAEEGHHHFEHEDDGFHGGFH3EGGHHHHHHHBEFGE0FFEDGGHFFHF4EGF3GGBG4DGHHHHHHHFHHHHFHHGGDGFHGHHFHHHHHFHHGFHHHHHHGFHHHFBGFFFHGHGGF1@GGFACGGHHGHHHGHHGCFGFFEAACEHDGHHGGG00DG<DDDHFBB0;G0CGGFGHF0FGFBCCBGGBCABFFFGFGGFB9CBFB0CFGGG0;
@M03495:530:000000000-LYBTV:1:2114:2963:14513 2:N:0:CTGGAGTA+AACCGAAC
ATATTTTGCCGTTGATAAACCAAAGCTCACATGCTGACAGATCGGAAGAGCGTCGTGTAGGGAAAGAGTGTGTTCGGTTGTGTAGATCTCGGTGGGCGCCGTATCATTAAAAAAAAAAAAATAAGGAAACGAGTGAAGGCGTAGGGGAAGAGATCGAATATATCTAGCGATCATCTCGACAAGATGATAGACAGTGACGGTGAATATGCAGTATTATTACGTGTCATATGTACGACCGTTACTACGTGCTT
+
BCCCCFFFFFBBFGGGGGGGGGHHHHHHHHHHHHHHHHHHHHHHGEGGHHHGGGGEGHHHGGHHHHGHFFHHFGHGGGGGGGCFG4D4FF1F1?E////><//B0BFG3B3GFCCC@D<<-011100///<..<.00=0.;.-:...:....:009./0:0:00;0;0:-;..0000.0-.-./000;0000;/0:00.-...:;B;000:00::;0000.//::00000:00.;.--9...:00../..0
@M03495:530:000000000-LYBTV:1:2114:2719:14526 2:N:0:CTGGAGTA+AACCGAAC
ATATTTTGCCGTTGATAAACCAGGACTCAGGCTGGACCAAAGCTCACATGCTGACAGATCGGAAGAGCGTCGTGTAGGGAAAGAGTGTGTTCGGTTGTGTAGGTCTCGGTGGTCGCCGTATCATTAAAAAAAAAACAAGAGTAAGTCACAGTAGCGGAATGCGTGTGTGATACACTAAAATTACATAACGGCTGAAGTATTATACTATATGGATTTCATTGCATGTTAGAGGGATTTGATGAGGACATCGT
+
BBBBBFFFFFBAGGGGGGGGGGHGHHHHHGGHHHGHGHHHFHHHHHHHHHHHHHHHGGHHHGGGGHHHGEGGEGFHHHGHHHHGHHHHHHGGFFFGGGGFF3334BFBG<E?E3<///>/00@2>2@22@/</-<.>>0/.=000<00000<<00----.0;...9...00000009/090/000000/.---9.////////////////////////////;/9/:///..../9//;/////..//..
@M03495:530:000000000-LYBTV:1:2114:28941:14545 2:N:0:CTGGAGTA+AACCGAAC
ATATTTTGCCGTTGATAAACCAGGGACTCAGGCTGGACCAAAGCTCACATGCTGACAGATCGGAAGAGCGTCGTGTAGGGAAAGAGTGTGTTCGGTTGTGTAGATCTCGGTGGGCGCCGTATAATTAAAAAAAAAAATATGACATCAACGTTAAGACGTGTCCACCATAGGTAACATTGTGCGATGAATTGATCGTACGCACAGACAACGCTCGGCGTCAGCTTGCGCTATTGAAGTCAGCTTGAACGGAA
+
CCCCCFFFFFCCGGCBGGGGGGHGGGGHGHGBHHHDHHFGHHHHHHGHHHHHHHHHHHHHHHGGGGEGFGGGGEGHBGHGFHHHEGFFBGGCH?EG?EFGHBF4??B40??EF//B/////@2222@FB2?A/@---.0000=00<00/..:::;00...//;00:.0:0:00000;00090....0009000;.:..-..--//9//.;-:A--.;-9../;//.----./9/9////9////.//....
@M03495:530:000000000-LYBTV:1:2114:29533:14559 2:N:0:CTGGAGTA+AACCGAAC
ATATTTTGCCGTTGATAAACCACCCTCCCTGTGGTCGTTATCTTGCTCCTTCTGTCGTCAACCAATGTCACAACCACTTCTTGCCCTCCAAAGCTCACATGCTGACAGATCGGAAGAGCGTCGTGTAGGGAAAGAGTGTGTTCGGTTGTGTAGATCTCGGGGGGCGCGGGTTCCTTTAAAAAAACAAATAAGATGTATTAACTGAGAACTACCACATATAGAGACATCATATGAGGACTGACGTTACGTCC
+
CCCCCFFFFFCCCGGGGGGGGGGGGFHGGHHGGHGHGFGGHHHHHHHHHHHHHHHHGGGHGHHFHHHHHDHHFEEFFHHHHHHHGHHHGHHHHHHHHHHHGGHHHHHHHHHHGGGGHHFGFGEEGGFGHGGHHHHGHHHH=@GDG=EC?C011=11@D>F--<-----;--..090090:00;-.;.;00000:090;00009009900000;00.0000000::/00:000000/0./.:0.../../..
@M03495:530:000000000-LYBTV:1:2114:8363:14577 2:N:0:CTGGAGTA+AACCGAAC
ATATTTTGCCGTTGATAAACCACCCTCCCTGTGGTCGTTATCTTGCTCCTTCTGTCGTCAACGAATTTACTAATTCCAAAGCTCACATGCTGACAGATCGGAAGAGCGTCGTGTAGGGAAAGAGTGTGTTCGGTTGTGTAGATCTCGGTGGTCGCCGGGTCATTAAAAAAAAAAAAAGATACGGAGATGTGTAGTACATTGAGTGTGAAAGAAGGATGAAGATACGCATGTTCGTGTGAGCATCTGTGCGG
+
BCCCDFFFFFDDGGGGGGGGGGGGGHHGGHHHHHGHGGGHHHHHHHHHHHHHHHHGGGFHFHGGGGHHHHHHHHHHHHHHGHHHHHHHHHHHHHHHHHHHGGGGHHHGGGGGGHHHHGHHHHHHFGFHGGHDCGGCGGCF22222D=??CA/1<-.<--<-<0=0=GD0:A:-::--..000....-/0:0;0:000000000;0000000/./::000000000.....0:0.;.;.0000000000:.-
@M03495:530:000000000-LYBTV:1:2114:22845:14605 2:N:0:CTGGAGTA+AACCGAAC
ATATTTTGCCGTTGATAAACCAGGTCTGGATGATGCTCATGGATCGCACACATTCCACATCCACCAAAGCTCACATGCTGACAGATCGGAAGAGCGTCGTGTAGGGAAAGAGTGTGTTCGGTTGTGTAGAGCACGGTGGGCGCCGGATCGTTAAAAAAAAAAGAAACAGCGGCGCGCCGGGAGAGAGCGGAAGTATCTCAGGACAGAACGGCTGCTCGCCCTCGCTCAGCAGGTGATGCACCCCATGTGCT
+
3ABBBFFFFFBAGGGGGGGGGGHGGHHHHHHCHFHHFFFHHHHHHGGFGGFGHHHGGHHHGHGHHHHHFBGFHHHHHHHHHHHHHHHGGGGGGHGGGGG>E?GGHGFHHFFGGGEGBBGGGEFGBC233?332B/B/?//<A///--.-.<<.<000<-:::...////.-9-----------.....----.///;//////;.9//9..---.//.--.-9-:...;//...;///////.-..//9//
@M03495:530:000000000-LYBTV:1:2114:18324:14607 2:N:0:CTGGAGTA+AACCGAAC
ATATTTTGCCGTTGATAAACCACCCTCCCTGTGGTCGTTATCTTGCTCCTTCTGTCGTCAACGAATTTACTAATTCCAAAGCTCACATGCTGACAGATCGGAAGAGCGTCGTGTAGGGAAAGAGTGTGTTCGGTTGTGTAGATCTCGGTGGGCGGCGTGTCATTTAAAAAAAAAAATAGGGGGCTATAGGTGGCAGAGGGAGGACAGATGAGCAATGCGATCGTACACGAGTAGGGTTAGAGTCAGACACA
+
BCCCCFFFFFEDGGGGGGGGGGGGGHHGGHHGHHGHGGGHHHHHHHHHHHHHHHHHGGGHGHGGGHHHHHHHHHHHHHHHHHHHHHHHHHHHHHHHHHGHGGGGHHHGGGGEGHHHHGHHHHHHHHHHGHHGGGGGGGG22222>F0F???//<---:-</11:1:11<C<D-<--.000..---.<:<:10../.......-.././1110:0:<00.9..-<...1.--..10.<...10101110://
@M03495:530:000000000-LYBTV:1:2114:17469:14608 2:N:0:CTGGAGTA+AACCGAAC
ATATTTTGCCGTTGATAAACCACCCTCCCTGTGGTCGTTATCTTGCTCCTTCTGTCGTCAACACTAATTCCAAAGGAGGAGTATGTTGTTTTTGGAATTTAAGGTAATTGTTGGCTCTAACTGCCATAGCAATGTCACAACCACTTCTTGCCCTCCAAAGCTCACATGCTGACAGATCGGAAGAGCGTCGTGTAGGGAAAGAGTGTGTTCGGTTGTGTAGATCTTGGTGGTGGCCGGATAATTAAAAAAAA
+
BCCCCFFFFFDCGGGGGGGGGGGGGHHGGHHHHHHHGGGHHHHHGHHHHHHHHHHHGGGHGHHGHHHHHHHHHHHHHHGAEGHHHHHHHHHHGGGHHHHHHHHHGHHHHHHHHHHHHHHHHHHHHHHHHHHHHHHHGHHHGGGGGHHGHGDFGHHGHHDGHHHHHGHHHHHHHHHHHHHGGGGHHHGGGCGGCGHHGHGEHBC1:GG:<CC@EDA.CF111<111<:0<E.<<..---..011<11:0-<-
@M03495:530:000000000-LYBTV:1:2114:28573:14609 2:N:0:CTGGAGTA+AACCGAAC
ATATTTTGCCGTTGATAAACCAGGACTCAGGCTGGACCAAAGCTCACATGCTGACAGATCGGAAGAGCGTCGTGTAGGGAAAGAGTGTGTTCGGTTGTGTAGATCTCGGTGGTGGCCGTATTATTAAAAAAAAGAAGCTAGGGTCTGATCAGCAGTTGAGCTTTCGCTGTCTGCTCTAGGGGGGTATGCCTGTCAGTCGATGTGCGCTCCAGAGATAGGACGGACCTATAGTGATCACGTGTCCACGTCGT
+
BCCCCFFFFFCCGGGGGGGFGGGGHHGHHHHHHHGCGHGHGFHHFHHHHHGHGHHHHHFFGGAFFHHGEFEF>EFFGHEBCGHGBGGGF?34?EEFEE/2B?444BFF///////BB///02B3B332@2</</?00??11>.000<1111111.=000/00<00<....0000000000.;---./////////;:9..././/.-99.//9.////;//--.9-:////////://.:./////..9--
@M03495:530:000000000-LYBTV:1:2114:2591:14617 2:N:0:CTGGAGTA+AACCGAAC
ATATTTTGCCGTTGATAAACCAGCTAATCCTGAAAAAAAAATCAAAGCTAAAAACTACAATGCTAAGACCACGATGTGACTGCTATCAAAGTTAGATATATATGTAAATTATTCATCTGTCAAATCCTAGAATTATATCATACCTGCTCCAGCAATCACGACCTGTAATGGTTTAGTGGGTTGTTCACTGTTTCTGAAAAATGAAGATAGTTGTCCAGCTTCCAAAAAGTTTATTGTGTTTTCTAGTGGAG
+
AA3A>5DFBFDAEEAFGGGGFEFEFGFFHHEHFH3GG?GCEEFFHDD2EGFFEF1AFFFFHHFEDHCHBBFFE@CFGHGHDFFHHFGG4@@@FHFGDFGHGFHHHFHEF4FDGFBHFFHHBDE4GHF4GHFHGHFHHHHHHHF0GH0FFGFFHFGHHHGGGC?DHGHFHH11?GHH=DHHDGGDHHFFFGGHGHGFFDGG.GHH0;0;00CGHHHGEHBGEFGGHHEEDFFGGEFFFB9/;CFGFGFGGFG
@M03495:530:000000000-LYBTV:1:2114:21408:14649 2:N:0:CTGGAGTA+AACCGAAC
ATATTTTGCCGTTGATAAACCAGTCTCCAAAGCTCACATGCTGACAGATCGGAAGAGCGTCGTGTAGGGAAAGAGTGTGTTCGGTTGTGTAGATCTCGGGGGGCGCCGGATCATTTAAAAAAAAAAAAACTGAATTAATAAAACGTACAGGAGTACCAGATAATAGTCTAGGATATTACAAGTGACTACAAGCAATTGGATTATCGCTGTCGGTGGTGTCTGTGGCTGGTGTAGGTGCATTGTTCAGTGCT
+
DEEEEFFFFFDCGGGGGGGGGGGHHHHHHHHHHHHHGHHHGHHHHHHHHHHGGGGHHHGGGGEGHFHHGEHHHGHGHGHEGHGGGGGGF?@F44BBBGE/>E--------<<.:B11BFFFAAF<--<-.0100<1:1111110-...<1/..//1110.0:111111<1<0010<<11110111111/000.//0000000011.....0.--..<..011<:/....</<010<000:10:1111<1<1
@M03495:530:000000000-LYBTV:1:2114:14673:14654 2:N:0:CTGGAGTA+AACCGAAC
ATATTTTGCCGTTGATAAACCAGCTAATCCTGAAAAAAAAATCAAAGCTAAAAACTACAATGCTAAGACCACGATGTGACTGCTATCAAAGTTAGATATATATGTAAATTATTCATCTGTCAAATCCTAGAATTATATCATACCTGCTCCAGCAATCACGACCTGTAATGGTTTAGTGGGTTGTTCACTGTTTCTGAAAAATGAAGATAGTTGTCCAGCTTCCAAAAAGTTTATTGTGTTTTCTAGTGGAG
+
ACCCCFFFFFCCGGGGGGGGGGHHHHHHHHHHHHHHHGGGGHHHHHHGHHHHHHGHHHHHHHHHHHHHHHHHGGHGHHHHHHHHHHHHHHHHHHHGHHHHHHHHHHHHHHHHHHHHHHHHHHHHHHHHHGFFHHHHHHHHHHHHHHHHHHHHHHHHHHHGGGGGHGHHHHHGHHHHGFHHEGGGHFHHHHHHGHHHHHEBGGFFFHHHHHHHHHHHHCFGHFGGFFAEDFFGGFFGFGCFGEFG0BC0F0C
@M03495:530:000000000-LYBTV:1:2114:13239:14676 2:N:0:CTGGAGTA+AACCGAAC
ATATTTTGCCGTTGATAAACCAGGACTCAGGCTGGACCAAAGCTCACATGCTGACAGATCGGAAGAGCGTCGTGTAGGGAAAGAGTGTGTTCGGTTGTGGAGATCTCGGGGGGCGCCGGATTATTAAAAAAAAGAAAAAGGTAACGAAGTTGCGACACAGCGATGACACGTCACTGGAAATACCGCCCGGGTCAGTCGCCATGACAGCTACTAGCGGACGAACGGTAGTAGACAGCGGACTCACTGGTCTG
+
CCCCDFFFFFDEGGGGGGGGGGHGHHHHHHHHHHGHHHHHHHHHHHHHHHHHHFHHHHHHHGGGGHHHGEGGGGHHHHGHHHHHHFHGHFGHEFGGGGE/3/333B?0?/<B----<---A.B1111:<0BFF...</<..0110..<..11<<----/..<-9.10009<...11//000100.--<---9-./11.-...<00<0.010<11/---9---<-...9011111/.-----/0011/111/
@M03495:530:000000000-LYBTV:1:2114:11298:14680 2:N:0:CTGGAGTA+AACCGAAC
ATATTTTGCCGTTGATAAACCAGCTAATCCTGAAAAAAAAATCAAAGCTAAAAACTACAATGCTAAGACCACGATGTGACTGCTATCAAAGTTAGATATATATGTAAATTATTCATCTGTCAAATCCTAGAATTATATCATACCTGCTCCAGCAATCACGACCTGTAATGGTTTAGTGGGTTGTTCACTGTTTCTGAAAAATGAAGATAGTTGTCCAGCTTCCAAAACGTTTATTGTGTTTTCTAGTGGAG
+
>3AAAFFFBDBAG2GBGFFFCGFAGGFHH5FGF3GFG2E2AGHCHHGFGEDDGFDEHCGDHHFFH@GEF2EGF@ECGGHFHGEFGHFGGFHHHHHFBFHFHHHHHHHHHGHHHHHHHHHHGHFHHFHGHHFFHHHHHFHHHHHHFHHHFHHFHHGHHHHGGGGGHHHHHHG?GGHHFHHHDGGDHHGHHFHGDGHFFB0=<CGH0GHHHGFGHFCGFH/:GHFCC0C.-.;BAFFGGGFFBF0BB00;:FE
@M03495:530:000000000-LYBTV:1:2114:19944:14696 2:N:0:CTGGAGTA+AACCGAAC
ATATTTTGCCGTTGATAAACCAGTCAGGAGTCCAAAGCTCACATGCTGACAGATCGGAAGAGCGTCGTGTAGGGAAAGAGTGTGTTCGGTTGTGTAGGTGTTGGCGGTGCCCGTCTCCTTTAAACAAAAAATTCCACACGCCCCCACCGCACCACAGCCCGGCGGTAACGAGGTCGAATCGGGTGAGAGTCGCACCGATTTCCCACGCAGCTCGTACGTGACCCTCTGCCCGCTCGTCACTCTAACTCGCC
+
AAAAAFFDFFBAEEFG6FGGEFFGFHFHCFHHHDEGBGDCAFBGHG5FGHHHAAEAF1FEHFEGEGAAEB2@GF?1?G3G@FFGFEGEGGD@FD2B33B33/?/3/>///22///BB2?3322@22/00//0?1111?//<>-<-<..<-<--......=------..0...-.999./...-.9..//9/----9---..////.-.--;/99-..-...9/.9.;://..----9.9./9/:/9/9.--
@M03495:530:000000000-LYBTV:1:2114:12342:14702 2:N:0:CTGGAGTA+AACCGAAC
ATATTTTGCCGTTGATAAACCACCCTCCCTGTGGTCGTTATCTTGCCCTTCTGTCGTCAACGAATTTACTAATTCCAAAGGAGGAGTATGTTGTTTTTGGAATTTAAGGTAATTGTTGGCTCTAGCTGCCAAAGCTCACATGCTGACAGATCGGAAGAGCGTCGTGTAGGGAAAGAGTGTGTTCGGTTGTGTAGATCTCGGGGGGCGGCGGAGGTGTAAAAAAAAAGTAAGTGGAGCAGTGAGAGGACTGA
+
ABCCCFFFFFCBGGGGGGGGGGGGGHHGGHHHHGGHGGGHHHHHHHHHHHHHHHHGGGHGHGGGHHHHHHHHHHHHHHHHGGGGEEGHHHHHHHHHHGGGHHHHHHGHHGHHHHHHHGHHHHHHHHHHGHHHHHHHHHHHHHHHHHHHHHHHHGGFDFGFC??EFGFFGHGFFHHBG=GGHCGHGGEDGE./0;0;00:CA---:--9------.;:000:0----.00000:00././0000009../.0
@M03495:530:000000000-LYBTV:1:2114:11004:14729 2:N:0:CTGGAGTA+AACCGAAC
ATATTTTGCCGTTGATAAACCACCCTCCCTGTGGTCGTTATCTTGCTCCTTCTGTCGTCAACGAATTTACTAATTCCAAAGCTCACATGCTGACAGATCGGAAGAGCGTCGTGTAGGGAAAGAGTGTGTTCGGTTGTGTAGATCTCGGGGGGGGCGCTGCCATTTAAAAAAAAAAAAAAAGTGGAAAAGAGTAACCATAAGGCAACGAACAATTCAATAGAATTGCATATACAGATAAGAATAGAGGATGA
+
ABBCCFFFBFCCGGGGGGGGGGGGGHHGGHHHHHGHGGGHHHHHHHHHHHHHHHHHGGGHGHGGGHHHHHHHHHHHHHGHEHHHHHHHHHHHHHHHHHGHGGGEHHHGGGGEEGGGHGHHHHFGFGGHA2GDFGG@ED2>>2222>0//<A--:-----..//;/;//FBA9=D------;////////./////9///////..;-..--;///9/////;/9/////9/////;///;///////.///
@M03495:530:000000000-LYBTV:1:2114:20624:14736 2:N:0:CTGGAGTA+AACCGAAC
ATATTTTGCCGTTGATAAACCACCCTCCCTGTGGTCGTTATCTTGCTCCTTCTGTCTCAACGAATTTACTAATTCCAAAGCTCACATGCTGACAGATCGGAAGAGCGTCGTGTAGGGAAAGAGTGTGTTCGGTTGTGTAGATCTCGGTGGTCGGCGGATCATTAAAAAAAAAAAAAAATGATGCCTGGAGTGACGGGCGTGTGCGTAATAGGAGGAGCCACAGGCTGCCTAGTGAGTCGCTCAGAGGAGTG
+
DDDDDFFFFFCCGGGGGGGGGGGGGHHGGHHHHHHHGGGHHHHHGHHHHHHHHHHHHHHHHGGGHHHHHHHHHHHHHHGHGHHHHHHHHHHHHHHGHHHGGGGHHHGGGGGGHHHHGGHHHHHHHGHFCDGCFECEG2FD2>222=?<?A?1//-----<.0;0000<@E????;--:.0000000;./:0:00.---9--..;.....00:0/...;.//:....:..:0/000000-;.;./00.../.
@M03495:530:000000000-LYBTV:1:2114:13830:14768 2:N:0:CTGGAGTA+AACCGAAC
ATATTTTGCCGTTGATAAACCAGGACTCAGGCTGGACCAAAGCTCACATGCTGACAGATCGGAAGAGCGTCGTGTAGGGAAAGAGTGTGTTCGGTTGTGTAGATCTCGGTGGGCGCCGTATCATTAAAAAAAAAAAACAAATGACTGAGCACGGACCATGCTGAACCGATTGATACGGCACCGCATGGAGGAGGAGTGTAGAATACCGAGCGAATAAGTGGCCAATAGTGATACTCAGAACTGGTCGTCTG
+
CDDECFFFFFECGGGGGGGGGGHGHHHHHHHHHHGHHHHHHHGHHHHHHHHHHHHHHHHHHGGGGHHHGFGG>FHHHHGGGHHHHGHBGHHHFGFGGGFGF3444?4?FEGD//BB<<</0@>2@B>>GFCCF@>@-.<..1110110000.-----.01011100.---.<0111..---.---<<.0/....<./.111111100..---9--.1111<..0.00:111:111010<1/10/11--...
@M03495:530:000000000-LYBTV:1:2114:15660:14776 2:N:0:CTGGAGTA+AACCGAAC
ATATTTTGCCGTTGATAAACCAGCTAATCCTGAAAAAAAAATCAAAGCTAAAAACTACAATGCTAAGACCACGATGTGACTGCTATCAAAGTTAGATATATATGTAAATTATTCATCTGTCAAATCCTAGAATTATATCATACCTGCTCCAGCAATCACGACCTGTCCTGGCAAACAACCTGCAGAAAAGCCAATCAAATATATTTTCACAAGAGATGGAATGTGAGGCAATAATAGAGTACAAAGGTTGA
+
BCCCCFFFFFDCGGGGGGGGGGHHHHHHHHHHGHHHHGGGGHHHHHHHHHHHHHGHHHHHHHHHHHHHHHHHGGHGHHHHHHHHHHGHHHGHHHHHHHHHHHHHHHHHHHHHHHHHGHGHHHHHHHHHHHHHHHHHHHHHHHHGGGHHHHHHHHHHGHHGGGGGHHHHHHGHHHHHGHHGHHGHHHHHGFHHHHHHHHHFHHHHHHHGGHGGHEFCGHFGHHHCFGGGGGGGGGEFEFFFGFGGGFGGGGB
@M03495:530:000000000-LYBTV:1:2114:19874:14780 2:N:0:CTGGAGTA+AACCGAAC
ATATTTTGCCGTTGATAAACCAGCTAATCCTGAAAAAAAAATCAAAGCTAAAAACTACAATGCTAAGACCACGATGTGACTGCTATCAAAGTTAGATATATATGTAAATTATTCATCTGTCAAATCCTAGAATTATATCATACCTGCTCCAGCAATCACGACCTGTAATGGTTTAGTGGGTTGTTCACTGTTTCTGAAAAATGAAGATAGTTGTCCAGCTTCCAAAAAGTTTATTGTGTTTTCTAGTGGAG
+
ABBBABFFDFDAAEC5FBFD44FDBDHFEHFHEGHHHGE?EHHFHDH2FGDG3D1AGHGHFHHHHG3FF?2FEE1?BFFFGEGFFH3FG33@@BFGHEFFHFHFGHHHBGHGHHHHHFHHGFFBHHHFHGHHHHFHHGHHEGFCGFHHGBGHFBGFF<CDD@@DFHFDGDB?<FHHFHHGAFDAH1GFFFGGD0DB<0GHFCBHFFHHEHHHHHG0:GFB0CF0;0.99:09C9FGGGFB//;0;90090;
@M03495:530:000000000-LYBTV:1:2114:29287:14797 2:N:0:CTGGAGTA+AACCGAAC
ATATTTTGCCGTTGATAAACCAGCTAATCCTGAAAAAAAAATCAAAGCAAAAAACTCAAATGCTAAGACCACGTTGTGACTACTACCAAACTAAAATATAAATGTAAATTATTCATCTGTAAGACCCTAGAATCATATCATACTTGCTCCAGCAATCACGACCTGTAATGGTTAAGTGGGTTGTCCACTGTTCCTGAAAAATGAAGATAGTTGTCCAGCTCCCAAAAAGTTTATGGAGTTTTCTAGGGGAG
+
A?AA?F33BDA1AA13BF11BCGAC1DDFG3B1GDG0AEA/011BF1010B0/E?11111D11FF211B0BF//0///2@21BBF10BBF/B1>1B2B2>22BB2B2>>F12>22222B2>>211</0B0BFG112>2B222F1>111<11<0@011<1?/</<01>1=<1<1111><1.C.-C0000=0D00<==G0CCGF0;:0GHH0C000<C0//0/;.99AE.;0;09B0/0;BFF0;00009.-9
@M03495:530:000000000-LYBTV:1:2114:24826:14806 2:N:0:CTGGAGTA+AACCGAAC
ATATTTTGCCGTTGATAAACCAGCTAATCCTGAAAAAAAAATCAAAGCTAAAAACTACAATGCTAAGACCACGATGTGACTGCTATCAAAGTTAGATATATATGTAAATTATTCATCTGTCAAATCCTAGAATTATATCATACCTGCTCCAGCAATCACGACCTGTAATGGTTTAGTGGGTTGTTCACTGTTTCTGAAAAATGAAGATAGTTGTCCAGCTTCCAAAAAGTTTATTGTGTTTTCTAGTGGAG
+
BCCCCFFFBFCCGGGGGGGGGGHHHHHHHHHHHHHHHGGGGHHGHHGHHHHHHHGHGHHGHGGHHFFHHHGHGGHGHGHHHHGHGHHHHHHHHGHHHHHGHHHHHHHFHHHHHHGHHHHHHHHHHHFHHHHHHHHHHHHHHHHHHFHHHHHHEHHHHBGDGGCFGGHFHGE?FGFH<DHEDGGDHHHHHHHHHHHHHFDG.GFGBFHHGEGHHHFCGHFECGBGBCGGFBFGGEGGGECFFGFFGF;B;0.
@M03495:530:000000000-LYBTV:1:2114:22196:14814 2:N:0:CTGGAGTA+AACCGAAC
ATATTTTGCCGTTGATAAACCACCCTCCCGTGGTCGTTATCTTGCTCCTTCTGTCGTCAACCAATGTCACAACCACTTCTTGCCCTCCAAAGCTCACATGCTGACAGATCGGAAGAGCGTCGTGTAGGGAAAGAGTGTGTTCGGTTGTGTAGATCTCGGTGGTGGCCGTCTCATTAAAAAAAAAAAATTAGAGTAGTGGAGATGAGGGAGGTCCGCGGCCGCATAATCTGGATCTTCTACATACAACTTAC
+
ABCCCFFFFFCCGGGGGGGGGGGGGHHGGGHGGHHGFGHHHHHHHHHHHHHHHHHGGGHGHHGHHHHHHHHHGGGGHHHHHHHHHHHGHHHHHHHHHHHHHHHHHHHHHHHGGGGHHHGGGGGGGHHHGHHHHFHGGFHGGHECGGGGGHG1?11FDCC.><..<..<-<./0=00;:CC-E--9--.:00000000/.FE0/000/...-./0:-9------..900000000:0000000000000000
@M03495:530:000000000-LYBTV:1:2114:10921:14821 2:N:0:CTGGAGTA+AACCGAAC
ATATTTTGCCGTTGATAAACCAGGACTCAGGCTGGACCAAAGCTCACATGCTGACAGATCGGAAGAGCGTCGTGTAGGGAAAGAGTGTGTTCGGTTGTGTAGATCTCGGTGGGCGGCGGGTCATTTAAAAAAAAAAAAAGGTAGTGACCGATTCGATACATAGTGTACACAAAATGTTAGAGATTTGCAGAGTCATGACGACAGAGTAGGAGGGTATGACTGGACAGAGAAACAGCGAAGAGAGTGTACGC
+
CDDDDFFFFFCCGGGGGGGGGGHGHHHHHHGHHHGHHHHHHHGHHHHHHHHHHHHHHHHHHGGGGHHHGEGFEFGHHHGHHHGBHHHHHGHHGGFGGGG2F34B4FBEE/?E////>/--<-.0:0;;0;;CDG??--:..000:/000:--.0.00.-0000;0000000..:00000000;00000000.0000000..---//00000/.-./000000.;.0./9/90///.--:-..9.000;0..
@M03495:530:000000000-LYBTV:1:2114:3118:14826 2:N:0:CTGGAGTA+AACCGAAC
ATATTTTGCCGTTGATAAACCAGCTAATCCTGAAAAAAAAATCAAAGCTAAAAACTACAATGCTAAGACCACGATGTGACTGCTATCAAAGTTAGATATATATGTAAATTATTCATCTGTCAAATCCTAGAATTATATCATACCTGCTCCAGCAATCACGACCTGTAATGGTTTAGTGGGTTGTTCACTGTTTCTGAAAAATGACGATAGTTGTCCAGCTTCCAAAAAGTTTATTGTGTTTTCTAGTGGAG
+
AAA@AFD3D1A>AEFEG3GGBGHHBEGBGH3BFHHGFGGAEFEHHB10FDGHHHFHHFFGHEFHHBHHHHHHGC//BBEE2D01FF0GG1BGFHFDBHFHHHFHHHHFHFHHHHGHFHFHHEHHFHGHHEHF2FGFFHHFFFB0BDFHBGHEHFCDGGFCGGGGBFHHHHFDGFFHHHGGGF?EGGHHFHF<=DDG0<D0CGFF0:..CCG00;00CG/::::B0C.A.CFFFEB0009/;F9FB0C9AFE
@M03495:530:000000000-LYBTV:1:2114:14138:14838 2:N:0:CTGGAGTA+AACCGAAC
ATATTTTGCCGTTGATAAACCAGCTAATCCTGAAAAAAAAATCAAAGCTAAAAACTACAATGCTAAGACCACGATGTGACTGCTATCAAAGTTAGATATATATGTAAATTATTCATCTGTCAAATCCTAGAATTATATCATACCTGCTCCAGCAATCACGACCTGTAATGGTTTAGTGGGTTGTTCACTGTTTCTGAAAAATGAAGATAGTTGTCCAGCTTCCAAAAAGTTTATTGTGTTTTCTAGTGGAG
+
AAABCFFFFFCCGGGGGGGGGGHHHHHHHHHHHGHHHGGGGHHGHHGHHHHHGHGHHHHHHGHHHHHHHHHHGGHGHGHFHHFHHHFHHHHGHHHGHHHGHHHHHHHHHHHHHHHHHGHHHGHHHHHHHFHHFFGHHHHHHHHHHHGHHHHGHHHHHHHFDCCDHHHGHHHFFHFGGHHHEGCAHHGHHGGHHHHHEHHHGHHHHHC0CGGFHFFHHHHFHHGC:GCEDFFFGGFGGGFFFGBF;CFG?0A
@M03495:530:000000000-LYBTV:1:2114:22431:14842 2:N:0:CTGGAGTA+AACCGAAC
ATATTTTGCCGTTGATAAACCACCCTCCCTGTGGTCGTTATCTTGCTCCTTCTGTCGTCAACGAATTTACTAATTCCAAAGCTCACATGCTGACAGATCGGAAGAGCGTCGTGTAGGGAAAGAGTGTGTTCGGTTGTGTAGATCTCGGTGGGCGCCGGGTCATTTAAAAAAAAAAAAGTGTAAATATGGGTGGTGTGTGACGGTAGTTGCGTAGGGGTGACACTCAGCATTAGTGAGGTGTCACGACATTT
+
BCBCDFFFFFBBGGGGGGGGGGGGGHHGGHHHHHGHGGGHHHHHHHHHHHHHHHHHGGFHGHGGGHHHHHHHHHHHHHHHHHHHHHHHHHHHFHHGHHHHGGGGHGHGGGGGGEFGHGHHHHFHGHGHHHHGCGGGGD222222D2??/?///>-<<--.<<<0000::0-<-<---.0::00<00000.:.-<<<9.:00.-...0<:0-<.-9...-.000</:000000:0000.:.<000..--.00
@M03495:530:000000000-LYBTV:1:2114:21729:14880 2:N:0:CTGGAGTA+AACCGAAC
ATATTTTGCCGTTGATAAACCAGAACCATCCAAAGCTCACATGCTGACAGATCGGAAGAGCGTCGTGTAGGGAAAGAGTGTGTTCGGTTGTGTAGATCTCGGGGGTGGCCGTATCATTAAAAAAAAAAAAAGAATGAAAAGAGCGGGTGTTAGTGGACGCGTATAATGAGGAAGATTGCGACAACACATGAAGCATAGCAGTTGAACCATAGCCATAAGACAACGCTGATCTGTGAGTCGGACGCGATAGA
+
BCCCCFFFFFCBGGGGGGGGGGHHHHHHHHHHHHHHHHHHHHHHHHHHHHHHHHGGGGFFHGGGGEGHHHHGHHHFFHGHHHGFGEGGGGGG2B3@4FGFHG/E@///0?///0?=DGDGGFF@C<C----...000000/.//------90000.00-----.000000;0/..0000.;---....0:0000000900900000;..000000000:00//.--...;0090;0000----:----9:0
@M03495:530:000000000-LYBTV:1:2114:14053:14893 2:N:0:CTGGAGTA+AACCGAAC
ATATTTTGCCGTTGATAAACCAGCTAATCCTGAAAAAAAAATCAAAGCTAAAAACTACAATGCTAAGACCACGATGTGACTGCTATCAAAGTTAGATATATATGTAAATTATTCATCTGTCAAATCCTAGAATTATATCATACCTGCTCCAGCAATCACGACCTGTAATGGTTTAGTGGGTTGTTCACTGTTTCTGAAAAATGAAGATAGTTGTCCAGCTTCCAAAAAGTTTATTGTGTTTTCTAGTGGAG
+
ABCCCFFFFFCBGGGGGGGGGGHHHHHHHHHHHHHHHGGGGHHHHHFHHHHHHHGHHHHHHHHHHHHHHHHGGGHGHHHHHHGBGHEGHHGGGHHHHHHHHHGHHHHHHGGHHHHHHHHHHHHHHHHHHHHHGHHHHHHHHGFHEGGHGHHHHHHHGHHGGGGGHHHHGHGHHGHHGGEEEGGGHHGHHHHHFHHHHHGHHHHHFCB:GCGHHC0GHFCHGHHHGHHFEBGGGGGGGFBFGF0FBFB0ABE
@M03495:530:000000000-LYBTV:1:2114:4693:14896 2:N:0:CTGGAGTA+AACCGAAC
ATATTTTGCCGTTGATAAACCAGCAATGTCACAACCACTTCTTGCCCTCCAAAGCTCACATGCTGACAGATCGGAAGAGCGTCGTGTAGGGAAAGAGTGTGTTCGGTTGTGTAGATCTCTGTGGGCGCCGCTTCATTTAAAAAAAAAAACACTAGACCTTAAGCGCGTGCATTACCATCACTGGGTTGAGACCACGTCTTTCACATCAAACACTCGAGACCGTGGCTGGATCCTCTCACCTCACAAACTCC
+
ABBBBFDFFFBAFCCGGGGFGFGHCGHHFHHCFHGGGGGHHHFFHHGHGFHHHGHHHGGHHFGHHBFHH3E3FEGFGHCGGEEGEAGFHHGEHHH3FFF4BF3FGGGEFG/G43444444?4?F/////<///CF1?1@1?G1<-><<-...0/0:00000;00-----..0000000900;0/./.;/:./9..;AA.A/9//9/;9//;.;//:...;.;;.--....//.//////./.9.9/.:9//
@M03495:530:000000000-LYBTV:1:2114:9335:14896 2:N:0:CTGGAGTA+AACCGAAC
ATATTTTGCCGTTGATAAACCAGCTAATCCTGAAAAAAAAATCAAAGCTAAAAACTACAATGCTAAGACCACGATGTGACTGCTATCAAAGTTAGATATATATGTAAATTATTCATCTGTCAAATCCTAGAATTATATCATACCTGCTCCAGCAATCACGACCTGTAATGGTTTAGTGGGTTGTTCACTGTTTCTGAAAAATGAAGATAGTTGTCCAGCTTCCAAAAAGTTTATTGTGTTTTCTAGTGGAG
+
ABCCCFFFFFCBGGGGGGGGGGHHHHHHHHHHHHHHHGGGGHHHHHHHHHHHHHGHHHHHHHHHHGHHHHGHGGHGHHHHHHEHHHGHHHHHHHHHHHHHHHHHHHHHHHHHHHHHHHHHHHHHHGHHHHHHHHHHHHHHHHHGHHHHGGHHHHHHHHHGGFGGFGHHHHHGHFHHDGFHGGGGHHHHHHHHHHGHHHHHHGHHHHHHGHHHHHHHHHHHHHHHGEEGGGGGEFFGGGBFGGGGGGGGGGG
@M03495:530:000000000-LYBTV:1:2114:12006:14900 2:N:0:CTGGAGTA+AACCGAAC
ATATTTTGCCGTTGATAAACCAGCTAATCCTGAAAAAAAAATCAAAGCTAAAAACTACAATGCTAAGACCACGATGTGACTGCTATCAAAGTTAGATATATATGTAAATTATTCATCTGTCAAATCCTAGAATTATATCATACCTGCTCCAGCAATCACGACCTGTAATGGTTTAGTGGGTTGTTCACTGTTTCTGAAAAATGAAGATAGTTGTCCAGCTTCCAAAAAGTTTATTGTGTTTTCTAGTGGAG
+
AAACCFFFFFCBGGGGGGFGGGHHHHGHHHHHHHHHHGGGGHHGHHGHHHHGGGGHHGHHHHHHHHHHHGHHGGHGHGGHHHGHFHGHHGHHHHHHHHHHHHHHHHHHHHHHHHHHHHHHHHHHHHHHHHHHHHHHHHHHHHHBGHEHFFFHHHHHGHHD?GGGHFBGHHHHHHHGHHGHGGGGHHHGHHFGBHHHHHHHHFHGHHGGHHHBGGGGFHHHFHHBGHE9CBFFGGGGGGFGBBFGF0BFGFE
@M03495:530:000000000-LYBTV:1:2114:7931:14909 2:N:0:CTGGAGTA+AACCGAAC
ATATTTTGCCGTTGATAAACCACCCTCCCTGTGGTCGTTATCTTGCTCCTTCTGTCGTCAACGAATTTACTAATTCCAAAGCTCACATGCTGACAGATCGGAAGAGCGTCGTGTAGGGAAAGAGTGTGTTCGGTTGTGTAGATCTCGGTGGTCGCCGTATCATTTAAAAAAAAAAAATGTAGATCAGGTATGTAGCATGTAGTGGCTACTCACATACTAAAGTCGCGTATCTCATATACTGTGACTTGGTG
+
BCCCCFFFFFCCGGGGGGGGGGGGGHHGGHHHHHHHGGGHHHHHHHHHHHHHHHHHGGGHGHGGGHHHHHHHHHHHHHHHHHHHHHHHHHHGHHHHHHHHGGGGGHHGGGGEFHHHHGHHHHHHHHHHGGHGCGGCD/@2FF>2D@GC??D<1<-<@@.<00==00000<<:-:9--.0000000000009000;0;000009/...0/000;9:0;0000000.:;--..0000000000;00000000.
@M03495:530:000000000-LYBTV:1:2114:4529:14918 2:N:0:CTGGAGTA+AACCGAAC
ATATTTTGCCGTTGATAAACCAGCTAATCCTGAAAAAAAAATCAAAGCTAAAAACTACAATGCTAAGACCACGATGTGACTGCTATCAAAGTTAGATATATATGTAAATTATTCATCTGTCAAATCCTAGAATTATATCATACCTGCTCCAGCAATCACGACCTGTAATGGTTTAGTGGGTTGTTCACTGTTTCTGAAAAATGAAGATAGTTGTCCAGCTTCCAAAAAGATTATTGTGTTTTCTAGTGGAG
+
AB?ABFFFBFBAEFGGGGFGGGCHFHHHHFHHGHGHHEGGGHHHHHEHFFFHHHGHHHHGHFHFHHCHHHHEECFFGGDHFDCGHHGHEHFHFHHHHHHHHBHHHHGHHHHHHHHHBGHGHHGGHHHHHFGHH4FHHEGHHHHFHHHG3FCGHGCGHHHDDCGDF1FGHHH?<CGH<<CGDGGGHHHHHGDD=D0GDG0DGHHFDGFHGGFCGHH0:G/G0;CCHC:?C.C;BFGGFFFFFGGB;0;C?9;
@M03495:530:000000000-LYBTV:1:2114:19790:14944 2:N:0:CTGGAGTA+AACCGAAC
ATATTTTGCCGTTGATAAACCAGCTAATCCTGAAAAAAAAATCAAAGCTAAAAACTACAATGCTAAGACCACGATGTGACTGCTATCAAAGTTAGATATATATGTAAATTATTCATCTGTCAAATCCTAGAATTATATCATACCTGCTCCAGCAATCACGACCTGTAATGGTTTAGTGGGTTGTTCACTGTTTCTGAAAAATGAAGATAGTTGTCCAGCTTCCAAAAAGTTTATTGTGTTTTCTAGTGGAG
+
BCCCCFFFFFCBGGGGGGGGGGCHHHHHHHHHHHHHGGGGGHGHHHHGHHHHHHGHHGHHHHGHHHHHHHHHGGHGGFHHHHHHHHHHHHHHHHHHHHFHHHHHHHHHHHHHHGHHHHHHHHHHHHHHHHHFHHHHHHHFHHHHGHHGHHGGHHFHGHHGGGCGHHHGGHHGGHHG1FHEEFCGHFGHHHHHHHHGEHHFHHHHBGHHHHHHHHFBGGBHFFFGHHH.CCFFGG0099FFFFFGGFFFGFA
@M03495:530:000000000-LYBTV:1:2114:6581:14951 2:N:0:CTCGAGTA+AACCGAAC
ATATTTTGCCGTTGATAAACCAGCTAATCCTGAAAAAAAAATCAAAGCTGAAAACTACAATGCTAAGACCACGATGTGACTGCTATCAAAGTTAGATATATATGTAAATTATTCATCTGTCAAATCCTAGAATTATATCATACCTGCTCCAGCAATCACGACCTGGTAATGGTTTAGTGGGTTGTTCACTGTTTCTGAAAAATGAAGATAGTTGTCCAGCTTCCAAAAAGTTTATTGTGTTTTCTAGTGGA
+
AAABCFFFFFCBFGGGGGGGGGHHGGHHHHHHHHHHHGGGGGGHFHHFHHGHHHHHHHHHHHHHHHHHHHHHGGHGHHHHHHHHHHHHHFHHHHHHHHHHHHHHGHHHHHHHHHHHHHGHHHHHHHHHHGGHHHHHHHHHHHHGGGAGHFGFHHHHHHHGFGGGHHHHHHHHFHHHHHHAGGGGDGHHHGHFHEHGHHBG0.<GGHGCHFHHEGHF00:/CCF/0GC?C.;FBFFFGG0BFFFGBBFCB.0
@M03495:530:000000000-LYBTV:1:2114:28867:14981 2:N:0:CTGGAGTA+AACCGAAC
ATATTTTGCGTTGATAAACCAGTCAGGAGTCCAAAGCTCACATGCTGACAGATCGGAAGAGCGTCGTGTAGGGAAAGAGTGAGATCTGTTGTATAGGTGTCGGGGGCCGCCGTACCATCATAAAAAACATCAGACTGGAAAACTCTATGTCGGGAGCCACTTGCTACCCCGCTCGTAAATTCATCGTGGATGGTAAGAGTCTACATTGATGACGAGATGACACAGCATTATAGAAGCTTTACCAATATTCC
+
AAAAA3FFFDAAEGGGD1GFGCBF11E100BF1A100A1EE1E11B1AF1BCE1//EFGHEG///A/E>GB@F0F/B0FD1111112@2B@012221111B//////<>/////?/??1111F1F1-.<1>G1>GH0./<0//0<0000<0.:-A-../;/;00000=..--:---.9.00000099---/9-/;////9//9//9///;///----99////----//B////////////99///////
@M03495:530:000000000-LYBTV:1:2114:20051:14985 2:N:0:CTGGAGTA+AACCGAAC
ATATTTTGCCGTTGATAAACCAGCTAATCCTGAAAAAAAAATCAAAGCTAAAAACTACAATGCTAAGACCACGATGTGACTGCTATCAAAGTTAGATATATATGTAAATTATTCATCTGTCAAATCCTAGAATTATATCATACCTGCTCCAGCAATCACGACCTGTCCTGGCAAACAACCTGCAGAAAAGCCAATCAAATATATTTTCACAAGAGATGGAATGTGAGGCAATAATAGAGTACAAAGGTTGA
+
ABBBBFFFFFDAG2FGGGGGGGHHHHHH4GGHCGFHHGGGGHHHHHHBHHHHHHGHEFGHHGHHHHHHGBGHGGHGHHHHHHHHHGHHHHHHFGHHHHHHHHGEHHHBEGHHHHFFHHHHHHHHHHHHFGHHHHFHHHHHHHHFGHHHFHHHHHGHHGHDGGGGHHFFFFFFHHHHHHF?GHHG1<FCC/.GGHHHHG00GHHHGGC0;GG:CCGCGHGFHBBCFFGGEEGGGFBFBFG00BFFFF/0CF9
@M03495:530:000000000-LYBTV:1:2114:12372:14999 2:N:0:CTGGAGTA+AACCGAAC
ATATTTTGCCGTTGATAAACCAGCTAATCCTGAAAAAAAAATCAAAGCTAAAAACTACAATGCTAAGACCACGATGTGACTGCTATCAAAGTTAGATATATATGTAAATTATTCATCTGTCAAATCCTAGAATTATATCATACCTGCTCCAGCAATCACGACCTGTAATGGTTTAGTGGGTTGTTCACTGTTTCTGAAAAATGAAGATAGTTGTCCAGCTTCCAAAAAGTTTATTGTGTTTTCTAGTGGAG
+
CCCCCFFFFFCBGGGGGGGGGGHHHHHHHHHHHHHHHGGGGHHHHHHHHHHHHHGHHHHHHHHHHHHHHHGHGGHGHHHHHHHHHHHHHHHHHHFHHHHHGHHHHHHHHGHHHHHHFHHHHHGHHHHHHHHHHHHGHHGHHHHHHHHHGHHHHHGHHEHGGGFGHHHGHHGHHHHFFGFHEGCGHHHHHHHHHHGHHHFHGHHHFCGFHHHHHHHHHFFHHHHHHH.EDBFFGGGGGGGFFBFFGFFF.BA
@M03495:530:000000000-LYBTV:1:2114:26950:15019 2:N:0:CTGGAGTA+AACCGAAC
ATATTTTGCCGTTGATAAACCAGCTAATCCTGAAAAAAAAATCAAAGCTAAAAACTACAATGCTAAGACCACGATGTGACTGCTATCAAAGTTAGATATATATGTAAATTATTCATCTGTCAAATCCTAGAATTATATCATACCTGCTCCAGCAATCACGACCTGTAATGGTTTAGTGGGTTGTTCACTGTTTCTGAAAAATGAAGATAGTTGTCCAGCTTCCAAAAAGTTTATTGTGTTTTCTAGTGGAG
+
BCCCCFFFFFCBGGGGGGGGGGGHHGHGHHHHHGHHHGGEEHGHHHHHHHHHGHGHHHHHHGHHGEHHHHHHGGHGAHFFHHBBHFHHGGHGHHHHHHHHHHHHHGHHHHHHGHHHHHHHHHHGHHHHGHHHHHHHHHHGHHGHFHFHFGHEEHHHFGHGGGFGHFHHHHHHHHHGGHHHGGGGHHFHHHHHHHHHGBBGGGH0DFHHHHHHHHHCCGFHHHGHGHEF9;CFGGFGGGBFGGGF00;FFBE
@M03495:530:000000000-LYBTV:1:2114:13482:15044 2:N:0:CTGGAGTA+AACCGAAC
ATATTTTGCCGTTGATAAACCAGCTAATCCTGACAAAAAAATCAAAGCTAAAAACTACAATGCTAAGACCACGATGTGACTGCTATCAAAGTTAGATATATATGTAACTTATTCATCTGTCAAATCCTAGAATTATATCATACCTGCTCCAGCAATCCCGACCTGTAATGGCTTAGTGGGTTGTTCACTGTTTCTGAACAATGATGATAGTTGTCCAGCTTCCAAAAAGATTATTGTGTTTTTTATTGGAG
+
11>>>D331DD>1ACGBDG11FFHB11F1EBF101F0F0EEGHB1110B1GH11A1FHHGDEG2221110BFE//?>12@2DCG1GH22B1FGGBGFH2F22BF@@F22212F2BEG2>22>DGFHFFBFHEFD1E2B>FBH1FGFEC1FFH0F0FG01?E//?0@222@?00?11110/A.C<FF1<1111><1<<0/=/<0G000000<D0=D:CCCBFC/0;GA.:.:<C0B00B/9//.9.000009
@M03495:530:000000000-LYBTV:1:2114:14024:15058 2:N:0:CTGGAGTA+AACCGAAC
ATATTTTGCCGTTGATAAACCAGTCACAACCACTTCTTGCCCTCCAAAGCTCACATGCTGACAGATCGGAAGAGCGTCGTGTAGGGAAAGAGTGTGTTCGGTTGTGTAGATCTCGGTGGTCGGCGGATCATTAAAAAAAAAAACAGAGGTAAAGGACATCGGAGCAGACACGATACAATGGAGTCACATCGAGGGACAAGGACAGGTTGGAGAGCGTGAGCGGTACACACAGTCATCGATGTTCACAGTAG
+
CCDCDFFFFFCCGGGGGGGGGGHHHHHHHGGGGHHGHHHHHHHHGHHHGHHHHHHHHHHHGHHHHHHHGGGGHHHGGGGGGGHHHGGHHHHHHHHHHHHGGGGGGC2BGH44F4GC<EE/3//>////<=1F1===1-@CCG-.:///:001110/./00...--.//.//.<<.-101000/0/1111:./.-<....<.../..00/-0/0..-....0--...110...0:0110/.:.111111:1<
@M03495:530:000000000-LYBTV:1:2114:15999:15075 2:N:0:CTGGAGCA+AACCGAAC
ATATTTTGCCGTTGATAAACCAGTCAGGAGTCCAAAGCTCACATGCTGACAGATCGGAAGAGCGTCGTGTAGGGAAAGAGTGTGGTCGGTTGTGTAGCACGCGGGGGAGCCTGGCGCGATCAAAAATAAGGCAACGGAGCGAGACATCGCGGCCCGAATGCTGTAAGCGTCAGGAATGTCCGCCAGCGCGAAGCCTCCCCTCAGATATAACGCGTGTCCAGCCAAGTCGCACAAGGCCCGCACGGCGCGAG
+
1A1AAFFDDBA>AEA3GFBAA0A1A11FGGA0FGDAGCFEGGHDA11FF01101ABA//B0B0E//A/A>0B@?ECGH>F1F1B/>@/>//>?E>2122>/>/</<//-.>00.0-.---.<000..;C0:/...-;..A9?9@.B0B.;@@-9@@-;-9/;////9/-9----/-//;/;9----:--------;-;-----///9/9F/9-;----;/:/-9;A//---9-------9-9--9------
@M03495:530:000000000-LYBTV:1:2114:20964:15085 2:N:0:CTGGAGTA+AACCGAAC
ATATTTTGCCGTTGATAAACCACCCTCCCTGTGGTCGTTATCTTGCTCCTTCTGTCGTCAACGAATTTACTAATTCCAAAGCTCACATGCTGACAGATCGGAAGAGCGTCGTGTAGGGAAAGAGTGTGTTCGGTTGCGTAGATCTCGGCGGCCGCCGTAGTTCTACAATAATATGTGATCCTAGTGCGTCCCCGTATAGCATGCGCTTACTACATTAAGCGACTGGCTTGCAGGACAGACTACACTGATGA
+
AA1A>DDFBFAAGEGGGGGGGFGE?EA?ECGBGGGFEGEEHFHDBGHFFFFGHHHEEGGFAGEFFCEEF2FG2GFHHFFHFHEHEHGHHHHHFHGCHHHHGEEA0FFGGGG>/?CGGF0G<FG<F1BB0B2//?A/0>///<1D1?<?//----:-;-..;;;9000;9009;00000;00;00;00-.-;..-9--////9/:;--9B//9//9//9/B----9;--;--//-;-;-/-////-//9///
@M03495:530:000000000-LYBTV:1:2114:5142:15088 2:N:0:CTGGAGTA+AACCGAAC
TGCTAAAGGTGACAACATTTCAGTAAGGAGTGGTGAAGATTATATTATACGGTCTATAAAACACACACCCAAGCGTCGTGCTCTTGTGCCATCTGTCTTTAACTAGTATACGAGTTCCATAAACGAGATGCACCTAGATCGAAGCAGGGGGGACTCGCGGAGGAGAGGGGTAGGCTGAGTAGAGAGGGATGGGGGAGGGTAGTGTGAGAGCATAGTTATGATGGACGCAGTGTGTAGAGGTGTTGACTAGG
+
111>13B1111113111133333A3311100B0101111A1A222D22220/B//122A211/0/B//////A/////>///11B111111B111@222222121122B220>///1222211B///?/111100B1121//0//10////---./.---9-99--;-------//9--////9/----9;---------/;//9///:/-//9;///////////-----///;9//9-/-/--///;//
@M03495:530:000000000-LYBTV:1:2114:13765:15090 2:N:0:CTGGAGTA+AACCGAAC
ATATTTTGCCGTTGATAAACCAAAGCTCACATGCTGACAGATCGGAAGAGCGTCGTGTAGGGAAAGAGTGTGTTCGGTTGTGTAGAGCTCGGTGGGGGCCGTTTTATTAAAAAAAAAAAACACTTTACGATATATTAGTAATAAATGAGGGTAAATTTTTTGATAGTGACGAAGCGTAGACGAATTAAGTAAGATGTCATCATAGAAATCGTAAGATGACTAGGTCGAGTGGTAGGTAGGATATGAGGTTT
+
BBBBBFFFFFDBGGGGGGGFGGHHHHGHFFHDGHHFGGHHHCGHGEEEHHGGGE?EEGHHGGH1GGFHHGHG?3F>?FGCFF2B3B34331>1EF/////>//2/3333B32?</>/<<-.<.0=000<..<-00000:0000000000/..//00;0;;--.0000000..-.--..-./9=-..///9////9/9///9/////////9.9../////://///;--/.99//.///./////////9:
@M03495:530:000000000-LYBTV:1:2114:20917:15097 2:N:0:CTGGAGTA+AACCGAAC
ATATTTTGCCGTTGATAAACCAGTCAGGAGTCCAAAGCTCACATGCTGACAGATCGGAAGAGCGTCGTGTAGGGAAAGAGTGTGTTCGGTTGTGTAGATCTCGGGGGGGGCCGTATAAAAAAAAAAAAAAAAAGAAGAATTGATAGTATCGAAGTGATCTAGGGTGGCGTCGATGAAGGTAAGAAAGAGAGGGTACGAATAGTGTGAGGTTGGATACGCAAGTGTTGTACAGTCGGTCATCAATCAGTCAG
+
CCDCCFFFFFDCGGGGGGGGGGHHHD54B244BAFG3AGGC33DD3555B3FG5AAE?111BAEGEF0E1B@G1311B?E@3B3BG4B?FEC11BB@44444??/>B--9---<..<1110<9@B=A-@----.../0:01011111111../<<01111<10.<.-.-.-9-.11110011<11/0//:..9./0.....0111<1<./:/<001<...<-<:11./1<1110.--.<11101100:<01
@M03495:530:000000000-LYBTV:1:2114:8999:15098 2:N:0:CTGGAGTA+AACCGAAC
ATATTTTGCCGTTGATAAACCAGGGACTCAGGCTGGTCCAAAGCTCACATGCTGACAGATCGGAAGAGCGTCGTGTAGGGAAAGAGTGTGTTCGGTTGTGTAGATCTCGGTGGTCGCCGTAGCATTTAAAAAAACAACACTAAACAACACAGTAGAGTACAAGTTGACATAAGCCAGAGATCGCGAGAATCTACGAGAGTAGCTAGTGGGTCCATCTGTCGATTGTGATCTGTGCTTATTTATCGTTGTGA
+
ABBBCFFFFFCCGGGGGGGGGGHGGGGHHHHFHHHGHHHHHHHHHHHHHHHHHHHHHHHHHHGGGGGHHGGGGEEHFGHGGHHHHHHHHHGGHGGGGGFEGHFB44FF0///?<3///@////D>F22@22F/<///?/.101<11......<000000<000000000000000/..:/00:.----.00;00....-0;0009090.../.0009000...9.0000000090000000:00././.:0
@M03495:530:000000000-LYBTV:1:2114:16829:15098 2:N:0:CTGGAGTA+AACCGAAC
ATATTTTGCCGTTGATAAACCACCCTCCCTGTGGTCGTTATCTTGCTCCTTCTGTCGTCAACGAATTTACTAATTCCAAAGCTCACATGCTGACAGATCGGAAGAGCGTCGTGTAGGGAAAGAGTGTGTTCGGTTGTGGAGATCTCGGTGGGCGGCGTGTCATTAAAAAAAAAAAAAGAGGGGTCGACTATGTGTTAGGGAGTATGATGGGATAAGCATAGATAGCAGCCGTAAGGTAGCAGTCGAGTGGT
+
CCDDDFFFFFCBGGGGGGGGGGGGGHHGGHHHHHGHGGGHHHHHHHHHHHHHHHHGGGGHGHGGGHHHHHHHHHHHHHHHHHHHHHHHHHHHHHHHHHHHGGGGHHHGGGGGGHHHHGHHHHGHHHGHHHHGGGGGGG/2/221?1?F/??/.>--<--:/<CG11<CB-BDAA---../..-<.---.-111:1/1</:B../111<10./0/0001<101<11110<.-9...0110010:0..-0.91
@M03495:530:000000000-LYBTV:1:2114:2839:15127 2:N:0:CTGGAGTA+AACCGAAC
ATATTTTGCCGTTGATAAACCAGTCAGGAGTCCAAAGCTCACATGCTGACAGATCGGAAGAGCGTCGTGTAGGGAAAGAGTGTGTTCGGTTGTGGAGATATCGGGGGGCGCCGGGTGATTAAAAAAAAAAAAATATGAGCGAAGTGAGTTACGGGCATGCCATGTCAATGATACTATTTGAATGAGTATATACAATGGCAAAACGACTAGAGCACGACAATGATAGGAGCAGGACCGAAAGAGAAATAATA
+
AABBBFFFFFBAGGGGGGGGGGHHHFHHHGHHHHHGHHHHHHHHHFGHFCFGHHHHGGGG1FGGEGEEG?FGHGEGHHHHGGGHHHHEGGGGED1F1B34?4F///B-----:--.;./9/////--;@;---.//////----.://;/:/..---..//9/////////////////////9//////;/://///.//..;-.-.;///;/.-.---///;;9//:.9/..9.----./9./////9/
@M03495:530:000000000-LYBTV:1:2114:22560:15128 2:N:0:CTGGAGTA+AACCGAAC
ATATTTTGCCGTTGATAAACCAGCTAATCCTGAAAAAAAAATCAAAGCTAAAAACTACAATGCTAAGACCACGATGTGACTGCTATCAAAGTTAGATATATATGTAAATTATTCATCTGTCAAATCCTAGAATTATATCATACCTGCTCCAGCAATCACGACCTGTAATGGTTTAGTGGGTTGTTCACTGTTTCTGAAAAATGAAGATAGTTGTCCAGCTTCCAAAAAGTTTATTGTGTTTTCTAGTGGAG
+
AAABBFFFFFCAGGGGGGGGGGHHHHHHHHHHHHHHHGGGGHHHHHHHHHHHHHGHHHHHHHHHHHHHHFHHGGHGFGHHHHHHHHHHHHHHHHHHHHHHHHHHHHHHHHHHHHHHHHHHHHHHHHHHHHHFHHHHHGHHHHHHHHGHHGHHEHHHFHHGGGGGFGHHHHHGHHHHGHHFGGGGHHHHGHHHHGHHHFGGHHHHHHHHHHHGHHGHHHHHGH0CFHCEEFBFGGFBFFFGGGGGGGGGGGG
@M03495:530:000000000-LYBTV:1:2114:18527:15146 2:N:0:CTGGAGTA+AACCGAAC
ATATTTTGCCGTTGATAAACCAGCTAATCCTGAAAAAAAAATCAAAGCTAAAAACTACAATGCTAAGACCACGATGTGACTGCTATCAAAGTTAGATATATATGTAAATTATTCATCTGTCAAATCCTAGAATTATATCATACCTGCTCCAGCAATCACGACCTGTAATGGTTTAGTGGGTTGTTCACTGTTTCTGAAAAATGAAGATAGTTGTCCAGCTTCCAAAAAGTTTATTGTGTTTTCTAGTGGAG
+
BCCCCFFFFFBAGGGGGGGGGGHHHHHHHHHHHHHHHGGGGHHHHHHGHHGHHHGHHHHHHHGHGHHHHGGHGGHGGHHHGHHHHHHHHHHHHHHHHHHHHHHHHHHHGH3HHHHHHHHHHHHHHHHHFFFHHHHHHHHHHHGHHHHHHHHHHHHHHHHGGGFGHHHHGHGHHHHHGHGHGGGGHHHHHGHHHHGHHHHGAGHHFGBHFHHHFGHHHH/CGHFHHHGCEFGGGGGGGGGGGGFGEFFBFBE
@M03495:530:000000000-LYBTV:1:2114:18333:15147 2:N:0:CTGGAGTA+AACCGAAC
ATATTTTGCCGTTGATAAACCAGGACTCAGGCTGGACCAAAGCTCACATGCTGACAGATCGGAAGAGCGTCGTGTAGGAAAAGAGTGTGTTCGGTTGTGTAGATCTCGGGGGGCGCCGTATCATTAAAAAAAAAAAAAAGATGATAGTGCACGAGGGGGTAGAGTCAGCAAGGTATAACGTAATCGTGGCGTGTTGTCTAAGAGTGCTGGTGAGCGCGACAATATCAGGTTGTGGTGGCAGGAGTAGATGG
+
CCCCCFFFFFDDGGGGGGGGGGHGHHHHHHHHHHGHHHHHHHHHHHHHHHHHHHHHHHHHHGGGGHHHGEGGGGGHHHGHHHHGHGHHHGHHGGGGGGG2FD44?BFCF/<C--;--9-..:B0F00BFFFFFDF----..00000000000..--9---..00000000/:.000000./.:.0..:.-9A-.../0000000:00000//0.0-----:-:00;000:0/9../.../.-.9//00000
@M03495:530:000000000-LYBTV:1:2114:15127:15149 2:N:0:CTGGAGTA+AACCGAAC
ATATTTTGCCGTTGATAAACCAGCTAATCCTGAAAAAAAAATCAAAGCTAAAAACTACAATGCTAAGACCACGATGTGACTGCTATCAAAGTTAGATATATATGTAAATTATTCATCTGTCAAATCCTAGAATTATATCATACCTGCTCCAGCAATCACGACCTGTAATGGTTTAGTGGGTTGTTCACTGTTTCTGAAAAATGAAGATAGTTGTCCAGCTTCCAAAAAGTTTATTGTGTTTTCTAGTGGAG
+
BBCCCFFFFFDCGGGGGGGGGGHHHHHGHHHHHHHHHGGGGHHHHGHHHHHHHHGHHHHHHHHHHHHHHHHHGGHGHHHHHHHHHHGHHHHHHHHHHHHHHHHHHHHHHHHHHHHHHHHHHHHHHHHHHHHHHHHHHHGHHHHHHHGHHHHHHFFHHHHGGGGGHHHHHHH=GHHHHHHHGGGGHGHHHHGHEHHHHHFGGHHHHHHEFHHHHHHFHHEHHHHHHHHGGGGGGGGGFGFFFGGBCFGGFBA
@M03495:530:000000000-LYBTV:1:2114:23352:15150 2:N:0:CTGGAGTA+AACCGAAC
ATATTTTGCCGTTGATAAACCAGCTAATCCTGAAAAAAAAATCAAAGCTAAAAACTACAATGCTAAGACCACGATGTGACTGCTATCAAAGTTAGATATATATGTAAATTATTCATCTGTCAAATCCTAGAATTATATCATACCTGCTCCAGCAATCACGACCTGTAATGGTTTAGTGGGTTGTTCACTGTTTCTGAAAAATGAAGATAGTTGTCCAGCTTCCAAAACGTTTATTGTGTTTTCTAGTGGAG
+
AABBBFBFFFBBGGGGGGGGGCEHGHGCHHFHFHHG2EE2AGHHFHGCFHFFFFGHHHHHHHHHE5FGHHHHGGHGFHFHFEGHBHHGFHHHHHHHBGFHFHHF?FGBGFHHHGFHFHHHHHHGHHHHHHHHHGHHBGFGHHDB3DGFBGFF2G2FHFBD?@<AF??11FF11?FDGG0<CFCEGDGBHHHGGHHHG0GB<FGGFHHH0CCGCG0:0CCFB0GFB0;.;:/;EF9B9FFBF/BBCFBF.:.
@M03495:530:000000000-LYBTV:1:2114:8688:15154 2:N:0:CTGGAGTA+AACCGAAC
ATATTTTGCCGTTGATAAACCAGGACTCAGGCTGGACCAAAGCTCACATGCTGACAGATCGGAAGAGCGTCGTGTAGGGAAAGAGTGTGTTCGGTTGTGTAGATCTCGGTGGTCGCCGTATCATTAAAAAAAAAAAAAAAATGTAGGCGAAGTGAGCGTTTGACGTGTCATGCGAAGATACAACGCGAACATTCGAACTGTCAGAAAATTCTCATGAGCAGATTTGTCTATCACTGTAACCATCATCGTCG
+
CBCBCFFFFFBBGGGGGGGGGGHGGHHHHHHHHHGFHHHHHGHHHHHHHHHHHGHHHHHHHGGGGHHHGGGGEEGHHHGFGHHHGHHGHGFHFFFGGE/BD3FFG4FF/?ED?3//////BF2@F22@DBCD?CC@-<---.0:0000--9-.;900-..-.00:..9/0:00..-9.000000-------:0090...90:009;0/000009900000:/000000:000000000;009000009..-
@M03495:530:000000000-LYBTV:1:2114:3787:15169 2:N:0:CTGGAGTA+AACCGAAC
ATATTTTGCCGTTGATAAACCAGAGGACTCAGGCTGGACCAAAGCTCACATGCTGACAGATCGGAAGAGCGTCGTGTAGGGAAAGAGTGTGTTCGGTTGTGTAGATCTGGGTGGTGGCCGGATCATTAAAAAAAAAAAAATAAAGGAGAGAGGTGGGGGGATGGTGGAGGAGAGTAGTAGTGAGCGCATGCAGGGATGCATGAGTCAGGCTAGGATGGTGGGGGGTGGGAGGTGCGATACATGCACAATGG
+
CCCCCFFFFFCCGGGGGGGGGGHHHGHHHHHHHHHHGHHHHHHHHHHHHHHHHHHHHHHHHHHGGGGHHHGFGGGGHHHHGFGHHHHFGHHHHHGGGGGGG24344?D4BB3?@//?00<////02>2@22@<@@C--<-.00000/...<..0..--9--..<:0.....9..000:0:0/000---..000.-././0000<0000//.0.<000.00.--<-----.A-..0-...-0000000/00<
@M03495:530:000000000-LYBTV:1:2114:2816:15172 2:N:0:CTGGAGTA+AACCGAAC
ATATTTTGCCGTTGATAAACCAGCTAATCCTGAAAAAAAAATCAAAGCTAAAAACTACAATGCTAAGACCACGATGTGACTGCTATCAAAGTTAGATATATATGTAAATTATTCATCTGTCAAATCCTAGAATTATATCATACCTGCTCCAGCAATCACGACCTGTAATGGTTTAGTGGGTTGTTCACTGTTTCTGAAAAATGAAGATAGTTGTCCAGCTTCCAAAAAGTTTATTGTGTTTTCTAGTGGAG
+
BCCCCFFFFFCBGGGGGGGGGGGHHHHHHHHGFFHHHGGEGHHHHHFHHHHHGHGGHHHHHHHGHHHHHGHHGGHFHHHHHHFHHHGHHHGHHHHHHHHHHHHHHHHHHHHGHGHHGHGHHHHGHHHHHHHHHHHHHHHHHHFFHHGHHHHGEGHHHFHGGFCFHHHHHHGGHHHGGBGHGGGEHHHHHHHHHHHGFGHHHHHHHHHHHHHHHHFHHBFHFHBFGHCEEFGFGGGGGFCFGGEGGGBFFGG
@M03495:530:000000000-LYBTV:1:2114:23995:15190 2:N:0:CTGGAGTA+AACCGAAC
ATATTTTGCCGTTGATAAACCAGGACTCAGGCTGGACCAAAGCTCACATGCTGACAGATCGGAAGAGCGTCGTGTAGGGAAAGAGTGTGTTCGGTTGTGTAGATTTCGGTGGTCGCCGTATCATTTAAAAAAAAAAATAAATAAAACTCTTAGCAGTAGGCGTGCTGTCAGCTGCCGAGATAAGCTACAGGTGTCGGTCTGATCAGATACACATTTGGAGCATGGAAGACGATGTGCAATAACATGTGTAG
+
CDEDEFFFFFEEGGGGGGGGGGHGHHHHHHHHHHGHHHHHHHGHHHHHHHHHHHHHHHHHHGGGGHHHGGGGGGHFHGGHHHHFHHHGHFHHGGGGGGG243444D4?E?EG/3</////B0@>D2222@FC?@->-.011111110001<1101011100-.-..1101:0100.9---.11:011000/<:00.--..:1<110<111100<11110//.00.0<<./.9..:1111110001:11:11
@M03495:530:000000000-LYBTV:1:2114:13421:15191 2:N:0:CTGGAGTA+AACCGAAC
ATATTTTGCCGTTGATAACCAGGACTCAGGCTGGACCAAAGCTCACATGCTGACAGATCGGAAGAGCGTCGTGTAGGGAAAGAGTGTGTTCGGTTGTGGAGATCTCGCGGGTCGCCGCACTACTAGAAAAATTCAACACTCCTCTACTGCACTCACGTTCCCCATCTTCCAATGACCCTCCCCGGCTGCCCCGGGAGCTTTCCCTGCAGCCTTAAAGACCCTCATACGCGCTCGATACACCAACTACATCA
+
ABAB@FFDFFBAG2EGGFFGGGEHHHHGHGHFHGHFGGGHFGGFCHEFDHFGGFFFGGBEEEFGHFHGAA>>EFFGFGBEFHGHHHHGBG4E?1?E?>/B/B33440/</>////<////<?0111111>00111>11<<//0<<0<=D00C0<:/.;./:CGC//0;0;000/90/9/.9..---;-....-----.;/////9/..//../;///:.99/..///..-999--;.-/;/...;9/////
@M03495:530:000000000-LYBTV:1:2114:26351:15194 2:N:0:CTGGAGTA+AACCGAAC
ATATTTTGCCGTTGATAAACCACCCTCCCTGTGGTCGTTATCTTGCTCCTTCTGTCGTCCAAAGCTCCATGCTGACAGATCGGAAGAGCGTCGTGTAGGGAAAGAGTGTGTTCGGTTGTGTAGGTCTCGGTGGGCGCCGGGTCATTAAAAAAAAAAATAGAGTATAATAAGGAGTCTACTATGTGAGTGATGAAGTGTTGGACTTACAGCCGGATAGTTGCTCAGCGGAGTCTGACACTAGAGTGTAGCTG
+
CCCCCFFFFFDAGGGGGGGGGGGGGHHGGHHHHHGHGGGHHHHHHHHHHHHHHGHHGGGGGHHHGEHHHHHHHHGHHHHHHHGAFGHHGGGGEEGHEHHGHHHGGH?FGHGCHEEF/EB?B3B2BB?3B//C/</</</-->->=11>1DD?--;--.00000;009000000;//0;0;0;000009000000000:0..000000000.9-:..00000000/09-9-./0000000/0000;0;0009
@M03495:530:000000000-LYBTV:1:2114:28906:15274 2:N:0:CTGGAGTA+AACCGAAC
ATATTTTGCCGTTGATAAACCAGCCTCCCTGTGGTCGTTATTCAACGAATTTACTAATTCCAAAGCTCACATGCTGACAGATCGGAAGAGCGTCGTGTAGGGAAAGAGTGTGTTCGGTTGTGTAAATCTCGGTGGTCTGCGTTTCATTAAAAAAAATAAAAGCAGCTTAGGGTATCCAGGGTTGTTCTATGGGGTGGATTTCATATGATACTTAGCTTTTCTCTAACTGCTACTTTACAACTCTTTTTTCG
+
BABBBFFFFFBAEGGGGGGCGGDHGGGHGFHAGHBGEGGHHHHHHFGGEGGHHFHHHHHGHHHHFH3EBDGFGHHHHHHHCGGHEFFEFHHGGGE?F1GGDAEGHHFHGFGHHHHECE??E<2D3?D?3BBF/?//222>////11<D11?11>-A0000==.////0000.//=0000/./.-..00<000...;-.0;C00;00000000;0900009/;/;//://////;//9///9//////99/-
@M03495:530:000000000-LYBTV:1:2114:29709:15278 2:N:0:CTGGAGTA+AACCGAAA
ATATTTTGCCGTTGATAAACCAGCTAATCCTGAAAAAAAAATCAAAGCTAAAAACTACAATGCTAAGACCACGATGTGACTGCTATCAAAGTTAGATATATATGTAAATTATTCATCTGTCAAATCCTAGAATTATATCATACCTGCTCCAGCAATCACGACCTGTAATGGTTTAGTGGGTTGTTCACTGTTTCTGAAAAATGAAGATAGTTGTCCAGCTTCCAAAAAGTTTATTGTGTTTTCTAGTGGAG
+
3AABBFBDFFBAGGGGGFGGGGHHHHHGHHHHHHFHHGGAEGFHHHBHFFFHHGGHHHHHGHGHHHHHHFGE1EH1F4GHH3CFHHHHHFBEGHHHGHFF@GFGFFGHHHHHHHHEHHHHGHGHHHHHHFHHEFHHHFHHFGGFFFGGGFHBCGFFFBBEA?CGB?FFFHB<GCFGGFGEDEGGHFFFHHHBFFGGHHGHHHHFGHFCCGGBBGFCGHGBGCCFFGG.;9C0BFBFBBBFBF0FFFFF.0A
@M03495:530:000000000-LYBTV:1:2114:25594:15308 2:N:0:CTGGAGTA+AACCGAAC
ATATTTTGCCGTTGATAAACCAGCTAATCCTGAAAAAAAAATCAAAGCTAAAAACTACAATGCTAAGACCACGATGTGACTGCTATCAAAGTTAGATATATATGTAAATTATTCATCTGTCAAATCCTAGAATTATATCATACCTGCTCCAGCAATCACGACCTGTAATGGTTTAGTGGGTTGTTCACTGTTTCTGAAAAATGAAGATAGTTGTCCAGCTTCCAAAAAGTTTATTGTGTTTTCTAGTGGAG
+
BCBBCFFFFFCAEGGGGGGGGGHHHHHHGHHHHHHHHGGGGHHHHHHHHHHHHHGHHHHGHHHHGGHHHHHGGGHGHHHHHHEHHHHHHHHHFHHGHHHHHHHHHHGHHHHHHHHHHHHHGHHFHHHHHHHHHHGHHHHHHHHHHHHHHHHGGHGHHCGFCFGGHHFHHHG<GHFFFGFHGGGGHHHHHHHHGEGHHHHHHHHHFGHHGGCGHFHG0:GFFHFFFFHFABFFBFGG0FCFGG0FFGBFEFE
@M03495:530:000000000-LYBTV:1:2114:29619:15336 2:N:0:CTGGAGTA+AACCGAAC
ATATTTTGCCGTTGATAAACCAGCTAATCCTGAAAAAAAAATCAAAGCTAAAAACTACAATGCTAAGACCACGATGTGACTGCTATCAAAGTTAGATATATATGTAAATTATTCATCTGTCAAATCCTAGAATTATATCATACCTGCTCCAGCAATCACGACCTGTAATGGTTTAGTGGGTTGTTCACTGTTTCTGAAAAATGAAGATAGTTGTCCAGCTTCCAAAAAGTTTATTGTGTTTTCTAGTGGAG
+
ABBBBFFBDFBAE2AGGFFGGGHHHHHHHCGFHHHHFGGGGHGBHHHEHHHHHHGGHFBGGGHHHHFHH2FGE?G1FDGGH3?B4@CGHHHHHHFHFHGGBGHFGHFHFHHDHBGHHFHH44FFH3GHFFGGHFHHFGF33FB2B2F2?2FFGGFF2<2DGF/AGHHGHHGFGG1F=FGHGGCGHBF0GDGGFFHHBGFHFHHFFFFGHFHBCGGCCCBFGHHBCF.C;BCFGGFGGGGFGFFBF0;FFFF
@M03495:530:000000000-LYBTV:1:2114:23934:15340 2:N:0:CTGGAGTA+AACCGAAC
ATATTTTGCCGTTGATAAACCAGCCTCCCTGTGGTCGTTATCTTGCTCCTTCTGTCGTCAACGAATTTACTAATTCCAAAGCTCACATGCTGACAGATCGGAAGAGCGTCGTGTAGGGAAAGAGTGTGTTCGGTTGTGTAGATCTCGGGGGTCGCCGGCTCATTAAAAAAAAAAAAAATGTGAGTCAGGGTCGGTGTAAGCTGAAACTAGTGTAGCAGCATACTTCAACCACCTGATCTCGTGCGCTATAG
+
BCDCDFFFFFCBGGGGGGGGGGHHGHHHGHHHHHGFFGGHHHHGHHHHHHHHHHHHGGGHGHGGGHHHHHHHFHHHHHGHHHHHHHHHHHHHFHHHCHHHGGGGGHEFGGGGEHHHHGHHHHHHGHBFBCFECGGFDA@FFF22F2@?<?E-.<-<<---<00<0000<<A?-?----.000000000/.:/--<..00<000000000000<B0<00/.0:<00:00<.<.<.//:000....-<--.00
@M03495:530:000000000-LYBTV:1:2114:28423:15340 2:N:0:CTGGAGTA+AACCGAAC
ATATTTTGCCGTTGATAAACCAGCTAATCCTGAAAAAAAAATCAAAGCTAAAAACTACAATGCTAAGACCACGATGTGACTGCTATCAAAGTTAGATATATATGTAAATTATTCATCTGTCAAATCCTAGAATTATATCATACCTGCTCCAGCAATCATAATGGTTTAGTGGGTTGTTCACTGTTTCTGAAAAATGAAGATAGTTGTCCAGCTTCCAAATAGTTTATTGTGTTTTCTAGTGGAGGTCTTGG
+
3AAAABB@4@A2AE4GGFDFGGEHCHFGC5FFFHBHGGEEEHHFHFF2FHHFF3ABGHEHFFHHH5GHG2BGEEGFHHFHGGGG4DGHH3FEGFGHEHHHHHHHGHHHHGHEGHFGFGFHFD4F4F3FE4FGFGGHFHHEGGF0FFHG11FBFGGFFBFHHHGE>FAGB1??G?FCEH>GFGGHHGFHG11<DCGFDGFHFHFGFFGH00C/CG0;00:0;:;C:C;FC0;;::/;CFFFFF0AEG9C00C
@M03495:530:000000000-LYBTV:1:2114:23369:15342 2:N:0:CTGGAGTA+AACCGAAC
ATATTTTGCCGTTGATAAACCAGCTAAACCTGAAAAAAAAATCAAAGCTAAAAACTACAATGCTAAGACCACGATGTGACTGCTATCAAAGTTAGATATATATGTAAATTATTCATCTGTCAAATCCTAGAATTATATCATACCTGCTCCAGCAATCACGACCTGTAATGGTTTAGTGGGTTGTTCACTGTTTCTGAAAAATGAAGATAGTTGTCCAGCTTCCAAAAAGTTTATTGTGTTTTATAGTGGAG
+
BBBBAFFFFFDAFCCGGFGGGCHFBGGGHFHCFFHHCEEEAGHHHHHHHHHH3DAHHHFHFFHHFBGEH2GFGEHGFHHHHHHHFGHHHHHHHGHHHHHEGHHGFHHHHHHHHGHFHGFGFHDHFHCFGFHFHGHHHHHFDG3CFFGFHFHGFHHFFHF//<DAGGHBDF11?FGF11>EFC-CE0GHHHFHDBG00D0D.CD0CGCGB:GGB00;CC/CFF/;;GE.;B0B9CFFFBB/BB090000;BE
@M03495:530:000000000-LYBTV:1:2114:23274:15348 2:N:0:CTGGAGTA+AACCGAAC
ATATTTTGCCGTGATAAACCAGCTAATCCTGAAAAAAAAATCAAAGCTAAAAACTACAATGCTAAGACCACGATGTGACTGCTATCAAAGTTAGATATATATGTAAATTATTCATCTGTCAAATCCTAGAATTATATCATACCTGCTCCAGCAATCACGACCTGTAATGGTTTAGTGGGTTGTTCACTGTTTCTGAAAAATGAAGATAGTTGTCCAGCTTCCAAAAAGTTTATTGTGTTTTCTAGTGGAGG
+
CCCCCFFFFFCBGGGGGGGGGGHHHGHHHHHHHHHHGGGGHHHHHHHHHHHHHGHHHHHHHHHHHHHHHHHGGGGGHHHHHHHFHFHHHGHHHFHHHHGHHHGGHHHHHHHHHHHHHHHHHHHHHHHHHHHHHHHHHHHHHHHHHGHHHHHEHHHHHGGFCGGHDGHGHHGHHHHHGHHGGGGHFFHHHHHHHHHHHHHFHHHFHHHHHFFHHHHGHGHHHHHHHEHFGFFGGGGFFGGGGGFFFFF?BED
@M03495:530:000000000-LYBTV:1:2114:20580:15353 2:N:0:CTGGAGTA+AACCGAAC
ATATTTTGCCGTTGATAAACCAGCTAATCCTGAAAAAAAAATCAAAGCTAAAAACTACAATGCTAAGACCACGATGTGACTGCTATCAAAGTTAGATATATATGTAAATTATTCATCTGTCAAATCCTAGAATTATATCATACCTGCTCCAGCAATCACGACCTGATCCTGGCAAACAACCTGCAGAAAAGCCAATCAAATATATTTTCACAAGAGATGGAATGTGAGGCAATAATAGAGTACAAAGGTTG
+
BCCCCFFFFFBAGGGGGGGGGGHHHHHHHFHHHHHGHGGGGHHHHHHHHGHGHHGHHHHHHHGHHGHHHHHHGGHGFFHHHHBFHHHHHHGHHGHHGHHGHHHEHHHGHHHHHGHFHGHHHHHHHHHHGHGHHHHHHHHHHHFHHHHHHFHGHHHHHHHGGGGGHHHHHHHHHHHGHGHFDHH0<GHHGBGHHGFCHHHHHHFHCGGFHFFFHHHHHHGHHEGH;FGGG?GFFFFGGGGFGBFFGGFBCF/
@M03495:530:000000000-LYBTV:1:2114:15083:15361 2:N:0:CTGGAGTA+AACCGAAC
ATATTTTGCCGTTGATAAACCATCCAAAGCTCACATGCTGACAGATCGGAAGAGCGTCGTGTAGGGAAAGAGTGTGTTCGGTTGTGTAGATCTCGGTGGTCGCCGGGTCATTTAAAAAAAAAAAAGTAGCGTAGAAAGCGGTAGGAGCTGACGTCTAAACCAGGAGTGCAACGAGGGCGGGTCCAGTGTCAACAGAGGAAAGCAGGACGATGCGCATCAGTTGGTATGGTGAGGGGTAACAGAGAGAACGA
+
BCDDDFFFFFDCGGGGGGGGGGHHHHHHHHHHHHHHHHHHHHHHHHHHGGGGHHHGGGGEGGHHHGFGHHHHGHHHAFHGGGGGG?2BB@444B1F?EF/3>/////?<B3D3B3FGFCDG//>-.1100-<.A.000/.-..;.0;..00/.9:/.000:...../.0000-..--.9----.0000000000///..:/./0/.:.;-...-.-.-:00000:000/0:0...99./000///..0:;.
@M03495:530:000000000-LYBTV:1:2114:21997:15361 2:N:0:CTGGAGTA+AACCGAAC
ATATTTTGCCGTTGATAAACCAGGACTCAGGCTGGACCAAAGCTCACATGCTGACAGATCGGAAGAGCGTCGTGTAGGGAAAGAGTGTGTTCGGTTGTGGAGAGCTCGGTGGTCGCCGCATCATTAAAAAAAAAAAAGAAGCTTCAGAAATGCACACCGACGCGACCGATATCAATACATTAAACGCATGCCACGCTGACAAGGCCAAGTCTGGCACGCAGTCTCACCCAGCTCGTAGCACGACAACGACG
+
ACBBBFFFFFCBGGGGGGGGGGHGHHHHHHGHHGGFFHHFGHHHHHHHHHHHHHHHHGHHHGEFEGHHGEGG@EFGGHGHFFG3G@GBGFFFFGGGGGE/3/3//???E<FE/?///</>//2>221<?1ADG><--...//000000:/0000:0..------;-------///;:////;///:--:.////-...;///......./9///;//.---./////...:.:/.-.:./9-;---.-.--
@M03495:530:000000000-LYBTV:1:2114:5537:15363 2:N:0:CTGGAGTA+AACCGAAC
ATATTTTGCCGTTGATAAACCAGCTAATCCTGAAAAAAAAATCAAAGCTAAAAACTACAATGCTAAGACCACGATGTGACTGCTATCAAAGTTAGATATATATGTAAATTATTCATCTGTCAAATCCTAGAATTATATCATACCTGCTCCAGCAATCACGACCTGTAATGGTTTAGTGGGTTGTTCACTGTTTCTGAAAAATGAAGATAGTTGTCCAGCTTCCAAAAAGTTTATTGTGTTTTCTAGTGGAG
+
BBBBBFFFFBD2E2GGGGGGGGHHHFHHGHGHHGHHFGGGGHGGGHBGFHHFFHGFGHHHHGHFHGHHEHHHGEHGHFFHGGHGFGHHHHFGFHHHGHHHHHHHFHHHGHHFGHHHHHHHHHHGFHHHFGHGFHHHHGGHHHHGHHGBGFHFHHHHHHHGGCGGHHHFFHGFGCGFHHFGGGGGHHHHFHFHHHHHEHDGHHGGHFBFHHHHGHEHHHFFEHGHHHAEF0;9CF00FGGGFGGGGFFF.;9
@M03495:530:000000000-LYBTV:1:2114:18177:15388 2:N:0:CTGGAGTA+AACCGAAC
ATATTTTGCCGTTGATAAACCAGCTAATCCTGAAAAAAAAATCAAAGCTAAAAACTACAATGCTAAGACCACGATGTGACTGCTATCAAAGTTAGATATATATGTAAATTATTCATCTGTCAAATCCTAGAATTATATCATACCTGCTCCAGCAATCACGACCTGTTAATGGTTTAGTGGGTTGTTCACTGTTTCTGAAAAATGAAGATAGTTGTCCAGCTTCCAAAAAGTTTATTGTGTTTTCTAGTGGA
+
>AAABFFFFFDAEGGGGGGFGGHHHHHHHHHHHHGHHGGGGHHHHFFHGEFGGGGHHHHHFHHFGGHHHHGHGGHEHHHHHHGGHGFHHHHGHHGFHHHGFHHHHHHHHFHHGHHHGEFHHGFFHHGHHFFHHHHHHHHFHFHCGHGHHFHHEHHHHFHGGGGGHGGG1FGFGGHHHHHHHDGGGHGHHHGHHGHHGHFHH.CGF0C:CCHHGHFHCC/GC:G;CGGE.;9B9BBFBFF:;BF00;FFG.0
@M03495:530:000000000-LYBTV:1:2114:26114:15393 2:N:0:CTGGAGTA+AACCGAAC
ATATTTTGCCGTTGATAAACCACCCTCCCTGTGGTCGTTATCTTGCTCCTTCTGTCGTCAAAGAATTTACTAATTCCAAAGCTCACATGCTGACAGATCGGAAGAGCGTCGTGTAGGGAAAGAGTGTGTTCGGTTGTGTAGATTTTGGTGGGGGCCGGGTCATTAAAAAAAAAATACGATTGGAATCACACGGGGGCAGAGGGTGCACGGAATTCAGATGTGTAGAACATGCCGGAGACTGGTGATGTGTA
+
CCCCCFFFFFCCGGGGGGGGGGGGGHHFGHHFGHGHGGGHHHHHHGGHHHHHHHHHGGGHGHHHHHHHHFHHHHHHHFHGCGGHHHHHHHHHHHHHHHHHGGGGHHHGGGGEF?GHHGHFEHFGFGGHFHGG?FDCED2GGB22222<?F///---<--.-<0C0<GFB--;;-.90:.....000;0000;------....:...0:.--..000000000000;09/0000--->C.;B?0/00;:000
@M03495:530:000000000-LYBTV:1:2114:10511:15400 2:N:0:CTGGAGTA+AACCGAAC
ATATTTTGCCGTTGATAAACCAGCTAATCCTGAAAAAAAAATCAAAGCTAAAAACTACAATGCTAAGACCACGATGTGACTGCTATCAAAGTTAGATATATATGTAAATTATTCATCTGTCAAATCCTAGAATTATATCATACCTGCTCCAGCAATCACGACCTGTTAATGGTTTAGTGGGTTGTTCACTGTTTCTGAAAAATGAAGATAGTTGTCCAGCTTCCAAAAAGTTTATTGTGTTTTCTAGTGGG
+
ABBBBFFFFFBBGGGGCGFGGGHHHHHHHFHHHHHFHFGGGHHHHFGFHHEFHHGHHHHHGHHHHHHHHHHHGGHGHHHGHHGHHGFHHHHHHHHHGHHHHHHHHHHHHHHHHHHHHHHHFHHHHHHHGGHHHHHHHHHHHHHFHHHHHEFHBGFHEHHGGGCFHHHFFHHGDFGHGFHEEEGFFHGHHHEHHHHHHHHHHFFHHBGCGHHGHFFF0;CFHHHFHHHF.AFFFGGGGGFFFGBFGF09F..
@M03495:530:000000000-LYBTV:1:2114:23062:15407 2:N:0:CTGGAGTA+AACCGAAC
ATATTTTGCCGTTGATAAACCAGGACTCAGGCTGGACCAAAGCTCACATGCTGACAGATCGGAAGAGCGTCGTGTAGGGAAAGAGTGTGTTCGGTTGTGTAGATCTCGGTGGTCGCCGGATCATTAAAAAAAAAAAAAGGAGAAGAAGAGGTCTGATTAGATGGAGGAGCGGCGGATATGATGGCTGGAGGTCGCAGGGGCTATTCGTGTACAGAGTTGCGGATATAGGTGGCATAACTATGGACGCTGCG
+
CCCCDFFFFFDCGGGGGGGGGGHGHHHHHHHHHHGHHHHHHHHHHHHHHHHGHHHHHHFHHGGGGHHHGFGFEGHHHHGFGHHGHGGFHGFHGGGGGGF2B3D4444BF/EE/3//?B/<//@2F22@2F@DC-<A<-../.../0//0<.0/1/<1110:110//....-------.111110:/...<.9/---.-----.011//9./1111/1111----.111010../00101111010--<..<
@M03495:530:000000000-LYBTV:1:2114:24868:15412 2:N:0:CTGGAGTA+AACCGAAC
ATATTTTGCCGTGATAAACCACCCTCCCTGTGGTCGTTATCTTGCTCCTTCTGTCGTCAACGAATTTACTAATTCCAAAGCTCACATGCTGACAGATCGGAAGAGCGTCGTGTAGGGAAAGAGTGTGTTCGGTTGTGTAGATCTCGGGGGGGGCCGTGTCATTAAAAAAAAAAATAAGGATGTTTATATTATAGAATGATGCATTAGGACGAGGGATCTAGATAGACAGTGTACATCAATTGACTGCGTGT
+
BCBBCFFFFFCCGGGGGGGGGGGGHHGGHHHHHHHGGGHHHHHHGHHHHHHHHHHGGGHGHGGGHHHHHHHHHHHHHHFHHHHHHHHHHHHHHHHHHHHGGGGHHHGGGGGGHHGHGHHHHGHHHHHFGHGGGGGED2DGB22@FGA/<>--<--9--./0000:00:--@@--.00000000000000<0<00000000:0000<0000---<-./<0000<00:00/0:00000:00000000</.9..
@M03495:530:000000000-LYBTV:1:2114:16472:15418 2:N:0:CTGGAGTA+AACCGAAC
ATATTTTGCCGTTGATAAACCAGTCTCCAAAGCTCACATGCTGACAGATCGGAAGAGCGTCGTGTAGGGAAAGAGTGTGTTCGGTTGTGTAGATCTCGGTGGTCGCCGTATCATTAAAAAAAAAAAATATGTAGGAGGAGATCAGAAGAGCGATACGAATCGTGACACCGATGCTCATTGCATGGACGTATGTATAGTAAGAGGAACGAATGAACGAGTGACGGATGCGTGCGTGACGCATAATCCGAGTA
+
BCCCCFFFFFDDGGGGGGGGGGHHHHHHHHHHHHHHHHHHHHHHHHHHHHHGEGGHHHGGGGGFHGHHGGHHHHHGHHHHHHGGGGGGDGHFH4BFGHF1EF>3>/?E/<?B4?G3???GC?@CC@-01<1=11110....<00001<0./-:..-....<.<./.1<.---..1111111111.00-..1/::11:1111<0../.<<..001:...9.11.-.9-/-<..-.<...<-..1111..<..
@M03495:530:000000000-LYBTV:1:2114:21213:15443 2:N:0:CTGGAGTA+AACCGAAC
ATATTTTGCCGTTGATAAACCAGCTAATCCTGAAAAAAAAATCAAAGCTAAAAACTACAATGCTAAGACCACGATGTGACTGCTATCAAAGTTAGATATATATGTAAATTATTCATCTGTCAAATCCTAGAATTATATCATACCTGCTCCAGCAATCACGACCTGTAATGGTTTAGTGGGTTGTTCACTGTTTCTGAAAAATGAAGATAGTTGTCCAGCTTCCAAAAAGTTTATTGTGTTTTCTAGTGGAG
+
BABABFDDFFDAA?CGGFGFBAACGFHHFHHC5GDFEEEE?GHGHGHHG5GGHHGHGGFFHHHHHFFGFEGHGCHGA@FFFFHFHHHHFGFHHDGFFBHFHHHHHGHHEBGHHHHHHHHHHHGHFFCGGHH?GHHHHHHHHHBGHFAGFGHHBGHFHHHG?DDAGHGFDDFFGHC1FDAGAFCFHGFHHF=DH0GEDGFGHFH0=CCHHHFGHF0GBGHHCGH:0C.9.9BCFBFFFG/CFGFFFF90.CE
@M03495:530:000000000-LYBTV:1:2114:5067:15453 2:N:0:CTGGAGTA+AACCGAAC
ATATTTTGCCGTTGATAAACCAGCTAATCCTGAAAAAAAAATCAAAGCTAAAAACTACAATGCTAAGACCACGATGTGACTGCTATCAAAGTTAGATATATATGTAAATTATTCATCTGTCAAATCCTAGAATTATATCATACCTGCTCCAGCAATCACGAATGGTTTAGTGGGTTGTTCACTGTTTCTGAAAAATGAAGATAGTTGTCCAGCTTCCAAAAAGTTTATTGTGTTTTCTAGTGGAGGTCTTG
+
CCCCCFFFFFCBGGCGGGGGGGHGHHHHHHHHHHHHFGGGGHHHHHHHGGHHHFGHGHHHHHHHHEHHHHHHGGHGHHHHHHHGHHGHHHGFGHHHHHGHHHHHHHHHGFHHHHHHHHGHGHHGHHHHHHGHHHHHHHGHHHHHHHGHFHHHHHGHHFHGCDHHEGHHHHFHHHGGGGHHGGHHHHHHHHHHHHGHFBFGGHHFHEBH0CGHEGFHFHHHH.;:CF0;GFFGGGGGGGGF09FFGGABFGF
@M03495:530:000000000-LYBTV:1:2114:14774:15454 2:N:0:CTGGAGTA+AACCGAAC
ATATTTTGCCGTTGATAAACCAGCTAATCCTGAAAAAAAAATCAAAGCTAAAAACTACAATGCTAAGACCACGATGTGACTGCTATCAAAGTTAGATATATATGTAAATTATTCATCTGTCAAATCCTAGAATTATATCATACCTGCTCCAGCAATCACGACCTGTAATGGTTTAGTGGGTTGTTCACTGTTTCTGAAAAATGAAGATAGTTGTCCAGCTTCCAAAAAGTTTATTGTGTTTTCTAGTGGAG
+
AACBBFFFFFCCGGGFGGGGGGHHHHHHHHHGGHHHHGGGGHHHHHHHHHHHHHGHHHHHHHHHHHHHHHHHGGHGHHHHHHFHHHHHHHHBFHHHHHHHHHHHHHHHHHHHHHHHHHHHGHHHHHGHHHHHHHHHHHHHHHHGHHHGHHHHHHHHHHHDGCGGGHHHHHHHHHHHGHHHGGGGHHHHHHHHHGHHHHFHHHHGHFHHHHHHHHEFHFHHHHHFGBEFFFEFFFGGGGGGGBFGFFBFF0.
@M03495:530:000000000-LYBTV:1:2114:29494:15462 2:N:0:CTGGAGTA+AACCGAAC
ATATTTTGCCGTTGATAAACCAGGACTCAGGCTGGACCAAAGCTCACATGCTGACAGATCGGAAGAGCGTCGTGTAGGGAAAGAGTGTGTTCGGTTGTGTAGATCTCGGGGGGCGGCGGATCATTAAAAAAAAAAAGAGAAGAACAAGTGAAGCGTGTACTGCACGTCAGAATATTTCTATCACGATATCAATATCTTGAGTTCACATGCTGGCTCGATGTTTGCGAGTGCCCTCACTCAGGACAGCGTTA
+
CCCCCFFFFFBBGGGGGGGGGGHGHHHHGHGHHHGAGHHHHHHHHHHHHHHHHHHHHHHHHGGGGHHHGAFFEFHHHHGGHHHHHHHHHACGEEFGFGGEEF444B4FE/ED--9-:-----;:000;B0>CFF--..//:/0;////0000:0:9;./00:0:0...9.0:000000000000....-:000000::00;:0000:000000./0--/0.;;/09---.00/0;..00/0/0./..;..:
@M03495:530:000000000-LYBTV:1:2114:18510:15488 2:N:0:CTGGAGTA+AACCGAAC
ATATTTTGCCGTTGATAAACCACCCCTTCTTGCCCTCCAAAGCTCACATGCTGACAGATCGGAAGAGCGTCGTGTAGGGAAAGAGTGTGTTCGGTTGTGTAGATCTCGGTGGTCGCCGTATCATTAAAAAAAAAAAAAAGGAAGAGTGAGGATGGTGGTGTAAGAGTGGGAAGAACGTGTATAAACGTGCGTGTTTGAGTACGGGTAGAAGACGGTGTCACAAAGTAGCAGAGTCAGGTCAGGCATCAGTG
+
BCCCDFFFFFCCGGGGGGGGGGGGGGGHHHHHHHHHHGHHHHHHHHHHHHHHHHHHHHHHHGGGGHHHGFGGGGHHHHGHHHHHHHHGHGHHGGGGGGG2DE44BFGFG/?E/3</<<//002@F22FHFG?C<@----..//.:.111<<0/:.01<<<90111011...:..//...//<<11<....-.9../<1.<11..---.1110/...9.01110./111110/.1011/:0<///.0/0011
@M03495:530:000000000-LYBTV:1:2114:14734:15503 2:N:0:ATGGAGTA+AACCGAAC
ATATTTTGCCGTTGATAAACCAGCTAATCCTGAAAAAAAAATCAAAGCTAAAAACTACAATGCTAAGACCACGATGTGACTGCTATCAAAGTTAGATATATATGTAAATTATTCATCTGTCAAATCCTAGAATTATACCATACCTGCTCCAGCAATCACGACCTGTAATGGTTTAGTGGGTTGTTCACTGTTTCTGAAAAATGAAGATAGTTGTCCAGCTTCCAAAAAGTTTATTGTGTTTTCTAGTGGAG
+
BBBBBFFFFFBBGGGGGGGGGCHHHCFHHHHBGGDDGGGGGHHHFHGHHGHHHHGHFHHHHHHHHGHHHHHHGGHGFHGHHHGHHHGHHEHHHHHHHHHHHHHHGHHHHHHHHGGGHFHHHHHBHHHHHHHEHHDGFDGFHHHFGHFHFFHHHHHHHHHGGGGGHHHHGHHGFHHHFBFHGGGGHHHGEHFG<GHEFHBD<CG0;GFCFGCBFHFCGGFFHHCG;GEGDFFBFGG0CFFBB/0CBFFG?BE
@M03495:530:000000000-LYBTV:1:2114:7988:15505 2:N:0:CTGGAGTA+AACCGAAC
ATATTTTGCCGTTGATAAACCAGCTAATCCTGAAAAAAAAATCAAAGCTAAAAACTACAATGCTAAGACCACGATGTGACTGCTATCAAAGTTAGATATATATGTAAATTATTCATCTGTCAAATCCTAGAATTATATCATACCTGCTCCAGCAATCACGACCTGTAACGGTTTAGTGGGTTGTTCACTGTTTCTGAAAAATGAAGATAGTTGTCCAGCTTCCAAAAAGTTTATTGTGTTTTCTAGTGGAG
+
BBBCCFFFFFCCCGGGGGGGGGHHHGHHHHHHHHHHHGGGGHHGHHGHHHHGHHGHHGHHHHHHHHHHHHHHGGHGGHHHHHHHHHHHHHHHHHGHHHHHHHHHHHHHHHHHHHHHHHHHHHHHHHHHHGHHHHHHHHHHHHHHFHFHHHHHGHHHHHHGGGGGHGHH1CEDGGHHGHHEEGGGHHHHHHHHGHHGHHHHFGGGHCCGHHGHHHHFHFGHHHFBFFEEGBFF0FCFFBBFFGEFB0FGF0A
@M03495:530:000000000-LYBTV:1:2114:23241:15506 2:N:0:CTGGAGTA+AACCGAAC
ATATTTTGCCGTTGATAAACCAGCTAATCCTGAAAAAAAAATCAAAGCTAAAAACTACAATGCTAAGACCACGATGTGACTGCTATCAAAGTTAGATATATATGTAAATTATTCATCTGTCAAATCCTAGAATTATATCATACCTGCTCCAGCAATCACGACCTGTAATGGTTTAGTGGGTTGTTCACTGTTTCTGAAAAATGAAGATAGTTGTCCAGCTTCCAAAAAGTTTATTGTGTTTTCTAGTGGAG
+
BBBBBFFFFFBAEEGGGGGGGGHGHHHHHHHHHHHGHGGGGHHHHHHGHHHHGHGHHGHHHHHGHGHHHHHHGGGGHHFHHHHHHHHHHHHHHFHHHHHHHHHHHHHHGHHHHHHHHHHHHHFHHHHHHHHHHHHHHHHGHGHHGFHGHGHHEFHHGHHGGGGGHHHHHHFFGHFH<FGHGGGGHHFHGHHHHHHHGFGGCHHGHHGFB:C;0<:CHHHHHHGHHG..;BFGFGGEGGFGCFGGF0CFF0A
@M03495:530:000000000-LYBTV:1:2114:16423:15516 2:N:0:CTGGAGTA+AACCGAAC
ATATTTTGCCGTTGATAAACCACCCTCCCTGTGGTCGTTATCTTGCTCCTTCTGTCGTCAACGAATTACTAATTCCAAAGCTCACATGCTGACAGATCGGAAGAGCGTCGTGTAGGGAAAGAGTGTGTTCGGTTGTGTAGATCTCGGTGGGGGGCGGGGCATTTAAAAAAAAAAGTACGTGGAGGGAGATGAGATCTGTATGAGAGGCAAGGCAGTGGGTAGTGATGGCGGTGGCTTGTTGGGTTTATGCG
+
CDCCCFFFFFCBGGGGGGGGGGGGGHHGGHHHHHHHGGGHHHHHHHHHHHHHHHHHGGGHFHGGGHHHHHHHHHHHGHHHGHHHHHHHHHHHHHHHHHHGGGGHHHGGGGGGHHHHGHHHHFGGHHHFGHGGGGGGGFHF2D2D2=F//?/-<--<-----/:00<B0<-9---.000.//....-.../0000000000000000........./0/..0.0/0::0/-<-<....-<0:.-9..0<00.
@M03495:530:000000000-LYBTV:1:2114:15365:15535 2:N:0:CTGGAGTA+AACCGAAC
ATATTTTGCCGTTGATAAACCAGGCGGACCAAAGCTCACATGCTGACAGATCGGAAGAGCGTCGTGTAGGGAAAGAGTGTGTTCGGTTGTGTAGATCTCGGGGGTCGCCGGTTCCTTTAAAAAAAAAAAAAAGCGATAGTACTATACAACGTCGCCACGTGACAGCTGCACATATCTGATCGGGGATGATCACCGGCCTTGCAGTACAGGACAGGCACTACGTCGTAGACCCGTGTGCACGCGTGCAGTCC
+
CCCCCFFFFFCCGGGGGGGGGGHGHGGGGGHHHHHHHHHHHHHHGGHHHGHHHGGGGHHHGFGGGGGHHHGFGFHGHFGGHGHHGGGGGGG2?3??BF40F/////>//<--..>F1110=GG-A-?--:--.......090000000:0-..--...-...;00.000/000009;0000..---.9000://.---.0000000000/../...:./;:.:9--...00.-;...000.----..0000
@M03495:530:000000000-LYBTV:1:2114:2383:15544 2:N:0:CTGGAGTA+AACCGAAC
ATATTTTGCCGTTGATAAACCACCCTCCCTGTGCCCTCCAAAGCTCACATGCTGACAGATCGGAAGAGCGTCGTGTAGGGAAAGAGTGTGTTCGGTTGTGTAGATCTCGGTGGGCGCCGTATCATTAAAAAAAAAAAAAACAAACCTAGACATAGTCAAATGAGACACAGTTGAGTCATACACCAGATAGGCGGTGCACAGCGACGCAAGTGTGGATATAGGTGATGCCGCGAGGTGCATAAACTAACTCG
+
BBBBBFFFFFDAEGGGGGGGGGGGDHHGGGHGHHFHHGGFHGHHFHHHHHHHHGFHHHGHHHGGGGHHHGGGEEFFGGHGBGHHHHBGHHBFFAEFAEEE2FDF4BB?0F<EE//<//</<0<>>G22>@F<A<A--<--..:...//000000000000000000///.0000/0000;000:.;;////;-----///..--------9/9/.///;://///////------..///9////////;.
@M03495:530:000000000-LYBTV:1:2114:16773:15545 2:N:0:CTGGAGTA+AACCGAAC
ATATTTTGCCGTTGATAAACCAGCTAATCCTGAAAAAAAAATCAAAGCTAAAAACTACAATGCTAAGACCACGATGTGACTGCTATCAAAGTTAGATATATATGTAAATTATTCATCTGTCAAATCCTAGAATTATATCATACCTGCTCCAGCAATCACGACCTGTAATGGTTTAGTGGGTTGTTCACTGTTTCTGAAAAATGAAGATAGTTGTCCAGCTTCCAAAAAGTTTATTGTGTTTTCTAGTGGAG
+
ACCCCFFFFFCCGGGGGGGGGGHHHHHHHHHHHHHHHGGGGHHHHHHHHHGHHHGHHHHHHHHHHDHHHHHHGGHGFFHHHHFHHHHHHHHHHHHHHHHHHHHHHHHHHHHHHHHHHHHHHHHHHGHHHHHHHHHHHHHHHHHGHHGHHHHHHHHHHFHCFCGGHHGHHFHGHHGH<DGHGGGGHHHHHHHHHHHHGHHGHHGFHFFGGHHFHHHGHFHHHHHHHHHGGGGGGGGB00;CFGGGGFGE.BE
@M03495:530:000000000-LYBTV:1:2114:3866:15552 2:N:0:CTGGAGTA+GACCGAAC
ATATTTTGCCGTTGATAAACCAGCTAATCCTGAAAAAAAAATCAAAGCTAAAAACTACAATGCTAAGACCACGATGTGACTGCTATCAAAGTTAGATATATATGTAAATTATTCATCTGTCAAATCCTAGAATTATATCATACCTGCTCCAGCAATCACGACCTGTAATGGTTTAGTGGGTTGTTCACTGTTTCTGAAAAATGAAGATAGTTGTCCAGCTTCCAAAAAGTTTATTGTGTTTTCTAGTGGAG
+
BCCCCFFFFFBBGGGGGGGGGGHGHHHHFHHHHHHGHGGGGHHHHHFHHHHGGHGHHHGHHHHHHHHHHEGHGGHGHGHHHHGHGHHHHHHHHHHHHHHHHHHGHHHHEHHHHHHHHHHHHHHGHHHHHHFGHHHHHHHGHHFHHHHHHFHHGHHHHHHGGGGGHHHHHHGHHHHHGFAGGGGGHHGHHHHHFHEGDH0GCGHEDGGHHFHE0<GHFHGHGGBGFGHG?BFFFGGEFGGGGGBF0B;9AFE
@M03495:530:000000000-LYBTV:1:2114:25914:15581 2:N:0:CTGGAGTA+AACCGAAC
ATATTTTGCCGTTGATAAACCAAAGCTCACATGCTGACAGATCGGAAGAGCGTCGTGTAGGGAAAGAGTGTGTTCGGTTGTGTAGATCTTGGTGGTCGGCGGTTCATTAAAAAAAAAAACAGACGCCCCTCTCAGGTGAGGAAGAAGTGCCAGTAGTGAATAGGGACACCTGTGGGGACACAGACACCACGAGTATCGGGATGACCAAGCTAGTTGCGTGCGACGTGCGCACCTTCACTATCTCTACGTGC
+
BCCCCFFFFFDDGGGGGGGGGGHHHCHHHHHHHHHHHHHHHHHHGFGGHHHGGGGGGHFHHGHHGHEHFGHHGFGFGGFGGG2B3444B4BF3?1?3//////>?F?D3F3DDCDFFC<..00><----..:/00/000..0/..//00000<00:</000000.<....//<0/.-.-../.<.//....--<.00.---.90000...00000<:-...9.--<..<----/000000<0000<0../.
@M03495:530:000000000-LYBTV:1:2114:2714:15583 2:N:0:CTGGAGTA+AACCGAAC
ATATTTTGCCGTTGATAAACCACCCTCCCTGTGGTCGTTATCTTGCTCCTTCTGTCGTCAACGAATTTACTAATTCCAAAGCTCACATGCTGACAGATCGGAAGAGCGTCGTGTAGGGAAAGAGTGTGTTCGGTTGTGTAGATCTCGGGGGTCGCCGTATCATTAAAAAGAAAAACTTACACTGTTTAAGATCAACTGCTACCGCTGAAGGACTGGTGTCTTTGTGAGTGTTTGCGGGCGGGATACTGATA
+
AABAAFFFB4DAAEGFGGGGGGGGGHHFFFBGHHFFEA2AFGEDGHGDGHFHHGGFAFFHFHGEFHHHHHGHFHHGHHHHHGHFHHHHHHHHHHHHHHHGGGGGHHHGGGGGGHHHHGFFGHFFBF?FFHHGGGFGGE2222222FCF/<--.--.--.;.00:;0:CG.;A//C.0;90909000009000000/C/0099/;-9-.///9./../9:9///9/./;////9//--;-----..;B////
@M03495:530:000000000-LYBTV:1:2114:28049:15604 2:N:0:CTGGAGTA+AACCGAAC
ATATTTTGCCGTTGATAAACCACCCTCCCTGTGGTCGTTATTCTTGCTCCTTCTGTCGTCAACGAATTTACTAATTCCAAAGCTCACATGCTGACAGATCGGAAGAGCGTCGTGTAGGGAAAGAGTGTGTTCGGTTGTGTAGATCTCGGGGGGGGCCGGGTACTTAAAACAAAAAAATTCCGTCCTGATCATCATGGGCGATGACATGACTATCCGACGTACATGTGGGGGACTGAACAATCAGGTGAATC
+
BBBBBFFFFFBBGGGGFGGGGGDGGHHGGHHHHHGH?EGHHGHFHGGFGHHDHHFGHEGGHGHGGGGHHFHHHHHHHHHHHFHGHGHHHHGHGFHHHHHBCFFFGHHGGG/EEE?BGHGHH/GHHHHGFGGHGC/DCDB222222210?/A---9-@---.-//;/9B//9;9..9-./////...//9////9///9.9--.//;//////9//..;--.9.:////.----.;//;/9/9/9///////
@M03495:530:000000000-LYBTV:1:2114:21938:15605 2:N:0:CTGGAGTA+AACCGAAC
ATATTTTGCCGTTGATAAACCAGCTAATCCTGAAAAAAAAATCAAAGCTAAAAACTACAATGCTAAGACCACGATGTGACTGCTATCAAAGTTAGATATATATGTAAATTATTCATCTGTCAAATCCTAGAATTATATCATACCTGCTCCAGCAATCACGACCTGTAATGGTTTAGTGGGTTGTTCACTGTTTCTGAAAAATGAAGATAGTTGTCCAGCTTCCAAAAAGTTTATTGTGTTTTCTAGTGGGG
+
BBCCCFFFFFCBFCGGGGGGGGHHHHHGHHHGHHHHHGGGGHHGHFFFHHHHHHGHHHHHHHGHHHHHHHHHEGHGFFFHGHFHHHHHHHHGGHHHHHHHHHGHHHHHHFHHHHHHGHHHHHFHHHHHHHEFHHHHHHHHHHHFHHHHHHHHHHGFCGHGGGGGFGHHHHEDDHGFDGFA>F?AHGHFHHHHGHHHEH0DCGHHHHHGGFHHGGG;0CGBGB/C0CECA9FFFFGGGGGFGEGGFB0C.CC
@M03495:530:000000000-LYBTV:1:2114:8405:15637 2:N:0:CTGGAGTA+AACCGAAC
ATATTTTGCCGTTGATAAACCAGCTAATCCTGAAAAAAAAATCAAAGCTAAAAACTACAATGCTAAGACCACGATGTGACTGCTATCAAAGTTAGATATATATGTAAATTATTCATCTGTCAAATCCTAGAATTATATCATACCTGCTCCAGCAATCACGACCTGTAATGGTTTAGTGGGTTGTTCACTGTTTCTGAAAAATGAAGATAGTTGTCCAGCTTCCAAAAAGTTTATTGTGTTTTCTAGTGGAG
+
BBBBBFFFFFDAFGGGGGGGGGHHHHHHHHHHHHHHHGGGGHHHHHGHHHGEHHGHHHFHHHHHHHHHHFHHGGHGHHHHHHHHHHHHHHHHHHHHHHHHHHHHHHGHHHHHHHHHHHHHHHHHHHHHHHHHHHHHHHHHHGHHHHGHHHHHFHFHHHHGGGGGHGHHHHHHHHHH<FGHDGGGH1FGGHHHHHGHFHHHHHHEGHHHHHHGHGHHFHFFHHGHCC.9AFFGGFFGGFGGGGGGE09BFGG
@M03495:530:000000000-LYBTV:1:2114:22520:15640 2:N:0:CTGGAGTA+AACCGAAC
ATATTTTGCCGTTGATAAACCAGCTAATCCTGAAAAAAAAATCAAAGCTAAAAACTACAATGCTAAGACCACGATGTGACTGCTATCAAAGTTAGATATATATGTAAATTATTCATCTGTCAAATCCTAGAATTATATCATACCTGCTCCAGCAATCACGACCTGTAATGGTTTAGTGGGTTGTTCACTGTTTCTGAAAAATGAAGATAGTTGTCCAGCTTCCAAAAAGTTTATTGTGTTTTCTAGTGGAG
+
ABBBBFFFFFBAGGGGGGGGGGHHHHHGHGHHHHHHHFGFGHHHHHGHHHGHHHGHHHHHHHHHGHHHHHHHGGHGHHHHHHEHHHGHHHHHHHHHHHHHHHHHHHFGHHHHGHHHHHHHHHHHHHHHHHFHHHHHHHGHHHHGGHGFHHHGHHGHHHHGDGGGHHHHGHEFGHHHFHHGGGGGHGHGFHHHHHHHH0DHHHHEHGFGHGFHHHH0;CFGHE:CFFHAA00FFFBBFGFFGGFGFFBF.FA
@M03495:530:000000000-LYBTV:1:2114:20967:15654 2:N:0:CTGGAGTA+AACCGAAC
ATATTTTGCCGTTGATAAACCAGGACTCAGGCTGGACCAAAGCTCACATGCTGACAGATCGGAAGAGCGTCGTGTAGGGAAAGAGTGTGTTCGGTTGTGTAGAACTCGGTGGTCGGGGAAACATTAAAAAAAAAAGATTAAGAGTCACTCAGGTGGGACACGGCAGTGTCAGGGGGATGGAAGTCTGTGTGACAAGTGGAACAGGGAGAGGAAGTGATATCATTTCGCTCTATGACCTACGCCTGGTAGGA
+
ABBBBFFFFFBBGCGGGGGGGGHGFEGHHHFHGHGCFHHHHHGHHHBCHHFHFFFFGFFGHGGGGHHGGGGGGGEFHFGCFGHGGDGHHHGF?EGGFG/2B3B43BFFGEEG/3<///<//<@2222222/>---<C<=00<0<0<0000/0/::.-:.:..:9:A/90;00/;9--...///9;/////.:9//.///;//.:A....;....;/:/99//////...../;/////;/9-9..9/99A/
@M03495:530:000000000-LYBTV:1:2114:29661:15657 2:N:0:CTGGAGTA+AACCGAAC
ATATTTTGCCGTTGATAAACCAGCTAATCCTGAAAAAAAAATCAAAGCTAAAAACTACAATGCTAAGACCACGATGTGACTGCTATCAAAGTTAGATATATATGTAAATTATTCATCTGTCAAATCCTAGAATTATATCATACCTGCTCCAGCAATCACGACCTGTAATGGTTTAGTGGGTTGTTCACTGTTTCTGAAAAATGAAGATAGTTGTCCAGCTTCCAAAAAGTTTATTGTGTTTTCTAGTGGAG
+
>AAA?FFFDFDBGECFABG4FFCABBDFH5DA5AF5AEE2EFFGCE523DGF3BEGGGCGGFCDG5@GEGF1>ECEE@FF@33FGF3F4@@B4@GFH4BDGGFHGDBB4BGHHGHHBDE4?BGHHBGHH4F3FBDGF4B2DGD0F1?CGFHC0G01F11?<B/?C1@11D1<FGB?><GGAF@CCGG0GDGFDFD0G0<GFHHHB;FF0CG0BGFGFHFHGHFC0;..;9;;FFEFFFF/CF090090.09
@M03495:530:000000000-LYBTV:1:2114:7259:15682 2:N:0:CTGGAGTA+AACCGAAC
ATATTTTGCCGTTGATAAACCAGTCTCCAAAGCTCACATGCTGACAGATCGGAAGAGCGTCGTGTAGGGAAAGAGTGTGTTCGGTTGTGTAGATCTCGGTGGTCGCCGGATCATTAAAAAAAAAAAAAAAATATAGGATGTACGCGGTGAAGATGGTGAAAGAGTGCGTTCACGTCAGGGTGTAGACGGATAGTGTCTAGAGAGAGTGAGGTAGTGTGAATACGAGAGCATCGGAGTAGGGGCGCGCATAT
+
BCBCCFFFFFCCGGGGGGGGGGHHHHHHHHHHHHGHHHHGHHHHHHHHHGHGGGGHHHGGGGGGFHHHGGHHHFGHHHHGHHGGGGGEFEGBD4B@4FF>/?/3>>AE</B/G3F3DFDFBDC?@C-----.00000000:00..--.990000;0:00900//000-...00....././.-0;00...:.0000000:00;...0000.900:/0000000....-.000...-./;0..------..9
@M03495:530:000000000-LYBTV:1:2114:21069:15687 2:N:0:CTGGAGTA+AACCGAAC
ATATTTTGCCGTTGATAAACCAGTCAGGAGTCCAAAGCTCACATGCTGACAGATCGGAAGAGCGTCGTGTAGGGAAAGAGTGTGTTCGGTTGTGTAGATCTCGGTGGGCGGCGGATCATTAAAAAAAAAAAAAGTGTAGACGTTGTCGGCAGGCAGACTCTGGATAATGCTAAACGAGACGTATCGCGGACGCAAGAACAGTGCCAGCGAACGACGATACCACAGCAGGCCATGAACAAGCCATCACCTAG
+
BBCCDFFFFFCCGGGGGGGGGGHHHHHHHGHHHHHHHHHHHHHHHHHHHHHHHHHHGGGGHHHGFGGEFFGGHGGHHHHHFGHHGFHGGGGGFGB4B44BBB0F>EE//<//<//--0=>1FG1FGCCC::-;.0090000.....0.-----.....00000090000000009....:...0...-----;---//;//000000.----99---..-000.../...../0:000//:;/0:09/;00
@M03495:530:000000000-LYBTV:1:2114:18733:15705 2:N:0:CTGGAGTA+AACCGAAC
ATATTTTGCCGTTGATAAACCAGCTCTAGCTGCCATAGCAATGTCACAACCACTTCTTGCCCTCCAAAGCTCACATGCTGACAGATCGGAAGAGCGTCGTGTAGGGAAAGAGTGTGTTCGGTTGTGTAGATCTCGGTGGGGGCCGGATCATTCAAAAAAAAAAGAATCTGTTGAAGGAGGTGTACTGTCTCGAGAATGCTAGAGCAGACGCTGCCGTGACGTGTCATGTGAGGTGGCACGTGCATCGAGGC
+
BCCCCFFFFFCCGGGGGGGGGGHHHHHHHGHHHHHHHGHHHHGHHGGHHGGGGHHHHHHHHHHHGHHHHHHHHHHHGHHHHHHHHGHHGGGGHHHGGGGEFFGGHGBGHH3GGHGHCFHEGGGGGGCGFB3B33CF?CD////<<<-.-.0=0===FE-@---...090C000;00/.....0000090;0/0...//////99////.-9...:-.-...9.//;//////./.:.;/.9...//./:--
@M03495:530:000000000-LYBTV:1:2114:21147:15719 2:N:0:CTGGAGTA+AACCGAAC
ATATTTTGCCGTTGATAAACCACCCTCCCTGTGGTCGTTATCTTGCTCCTTCTGTCGTCAACGAATTTACTTCCAAAGCTCACATGCTGACAGATCGGAAGAGCGTCGTGTAGGGAAAGAGTGTGTTCGGTTGTGTAGATCTCGGTGGGCGCCGTATCATTAAAAAAAAAAGAGTGAAGACTACGACAGACGCTGGAACAGAGCGTTAACCAACAGTGAGAAAGTAGAGCTGAAGTGGTACGACTATGAGG
+
BBCCCFFFFFCCGGGGGGGGGGGGGHHGGHHHHHGHGGGHHHHHHHHHHHHHHHHHGGGHGHGGGHHHHHHGGHHHHHHHGGHHHHHHHGHHGFHHFEDFFHFHGGGGFFGFHHGHHHHHHHHHHHHHGGGGGGG@2GD2DDHHF/C?//>--<-..<=D0=0=<D--<<A.9/000000/00/...--/.--..9.00//:</-9...000.../000000000000000<000000000....-0<0</
@M03495:530:000000000-LYBTV:1:2114:28281:15745 2:N:0:CTGGAGTA+AACCGAAC
ATATTTTGCCGTTGATAAACCAAAGCTCACATGCTGACAGATCGGAAGAGCGTCGTGTAGGGAAAGAGTGGGTTCGGTTGTGTAGATCTGGGTGGTTGCCGTATCATTTAAAAAAAAAACTACATAGAGAACTCGGCTCGACTGTTGTACGCTCTAGCCTTGCATGCCCGCATGCAGTCCCCTAGTATATTATCTGCCTCTCACACCTATCTTGCCATGTCTCGCACGCACAGTCAACATCGTCCAAACCC
+
?AAAA5DFFFBAFGGGGCGFGFDAHBGEGFFFEGFGBGBGCGFDEGEGGFC?AEE0AAFDGFH1FEAFB@1?1?BEE1FEEE?434B444@23?////03///004B?4BG34BB@////1111111111?11>..<F.-<-..000<0=.C...00;:00//<0;00/.--.9009090;.;./900;0000;09000099/B//9://;B//:B/////99/.--;--;-.//////;;....;9/.9.
@M03495:530:000000000-LYBTV:1:2114:12697:15749 2:N:0:CTGGAGTA+AACCGAAC
ATATTTTGCCGTTGATAAACCAGCTAATCCTGAAAAAAAAATCAAAGCTAAAAACTACAATGCTAAGACCACGATGTGACTGCTATCAAAGTTAGATATATATGTAAATTATTCATCTGTCAAATCCTAGAATTATATCATACCTGCTCCAGCAATCACGACCTGTAATGGTTTAGTGGGTTGTTCACTGTTTCTGAAAAATGAAGATAGTTGTCCAGCTTCCAAAAAGTTTATTGTGTTTTCTAGTGGAG
+
3AAAAFFFFDA>EECGGGGDBEEFGHFGGHHFD3GHFA2AEHHHHGFHHHHHGHEFGFFDAGBGH5GGGGGFEGEFGHG4@FGBHHEGHHHHHHGHFEGHFHHHEDGFGBHHHHFGHHHEHHFHGHFFG?G3GGHFFHHEHHDFFGFB1FGHFHGHH1FC/<@/?F<FDGDFGA<FDFGF?CAAC1FGFG=DDHHHHFG<.<D<0C:G::GHHHHBGG/CC0:;CGA.:FBBFFGFFFCBFGGB0CFFAFC
@M03495:530:000000000-LYBTV:1:2114:9984:15766 2:N:0:CTGGAGTA+AACCGAAC
ATATTTTGCCGTTGATAAACCAGCTAATCCTGAAAAAAAAATCAAAGCTAAAAACTACAATGCTAAGACCACGATGTGACTGCTATCAAAGTTAGATATATATGTAAATTATTCATCTGTCAAATCCTAGAATTATATCATACCTGCTCCAGCAATCACGACCTGTAATGGTTTAGTGGGTTGTTCACTGTTTCTGAAAAATGAAGATAGTTGTCCAGCTTCCAAAAAGTTTATTGTGTTTTCTAGTGGAG
+
BCCDCFFFFFCBGGGGGGGGGGHHHHHHHHHHHHHHHGGGGHFHHHHGHHHGHHGHHHHHHHHHHHFHHHGHGGHGHHHHHHHHHHFHHHHHHHGHHHHHHHHHHHHHHHHHHHHHHHHHHHHHHHHHHHHHHHHHHHGHHGHHHHFHHHHHHHHHHHHGGGGGHHHHHHHGHHHHGFHEFGGGHHHHHHHHFHHHHHHHHHHEHHHHHHHGHHHHEHFHHHHGHHHFGGGGGGBFGF:FBB0CFGFF?FE
@M03495:530:000000000-LYBTV:1:2114:24573:15771 2:N:0:CTGGAGTA+AACCGAAC
ATATTTTGCCGTTGATAAACCAGTCTCCAAAGCTCACATGCTGACAGATCGGAAGAGCGTCGTGTAGGGAAAGAGTGTGTTCGGTTGTGTAGATCTCGGTGGTGGCCGTATCATTAAAAAAAAAAAAAGGATGTAGAAGCGAGTGTGCGTGGTGGAACTTAAGAATTAGATGGGAGCAAGTGGAGCGTAGCGGTAGTGTGTGAGGTGGATACGGTGAGTACCTCGTACAGTCTGGAACACGATCTGGGTGT
+
BCCCCFFFFFCBGGGGGGGGGGHHHHHHHHHHHHHHHHHHHHHHHHHHHHHGGGGHHHGGGGFGGFHHGFGHHGHGHHHHHGGGGGGGGGFGB44@4BF1>E///0B///0044B4D?GHGGF?<@--..011<000=<0-.--.=00<.<-....0000000<0000:0<00./...//0000./-<.-.--...0/00..00./...000..<...<00000<.<..00000/000//<-...00//.-
@M03495:530:000000000-LYBTV:1:2114:26417:15791 2:N:0:CTGGAGTA+AACCGAAC
ATATTTTGCCGTTGATAAACCAGCTAATCCTGAAAAAAAAATCAAAGCTAAAAACTACAATGCTAAGACCACGATGTGACTGCTATCAAAGTTAGATATATATGTAAATTATTCATCTGTCAAATCCTAGAATTATATCATACCTGCTCCAGCAATCACGACCTGTAATGGTTTAGTGGGTTGTTCACTGTTTCTGAAAAATGAAGATAGTTGTCCAGCTTCCAAAAAGTTTATTGTGTTTTCTAGTGGAG
+
ABCCCFFFFFCCGGGGGGGGGGHHHHHHHHHHHFHHHGGGGHHHHFGFHHHGGHCHHHHHHGHGHHHGHHHHGGHGHHHGGHGHHGHHHHHHHGGHHHHHHHHHHHHHHHHHHHHHHHGHHHHHHHHHHHHHHHHGHHGHHHHHHGHHHHHHHGHHHHHGGGGGHHGGHHHGGHHGGGHHGGGGHGHHHHHHHFHHHBGHHGHHFHHHHHHHHHHFHHGHHHHFBHHGDFGGGGGGFB;FGGFGGGGGFGG
@M03495:530:000000000-LYBTV:1:2114:6921:15793 2:N:0:CTGGAGTA+AACCGAAC
ATATTTTGCCGTTGATAAACCAGGGACTCAGGCTGGACCAAAGCTCACATGCTGACAGATCGGAAGAGCGTCGTGTAGGGAAAGAGTGTGTTCGGTTGTGTAGATCTCGGGGGGGGCCGGATCATTAAAAAAAAAAGATAGGGGAATAGGCAGCCGGATGGCTACGTATAAAGTAGAGTGAGTGTGAGATCGAGCAGCGTCACTAGGCAGCGTAAGTACACGGTGCGACATCACGTACGGCAGAACATGGG
+
CCCCCFFFFFCBGGGGGGGGGGHGGFFHHHHFHHHGHHGHHHHHHHHHHHHHHHHHHHHHHHGGGGHHHGEGGEEHHHHGGHGHHHGHHHGHGGGFFGGGF4?44??F?A/<C--------;-.;000:9BAF-@@..999/..9.;090909..---.;.//0/..09090000000000;:00:;00009...-/:;....000//0..:....00000:-..--.--.000../.:.;-;9///00;.
@M03495:530:000000000-LYBTV:1:2114:7126:15795 2:N:0:CTGGAGTA+AACCGAAC
ATATTTTGCCGTTGATAAACCACCCTCCCTGTGGTCGTTATCTTGCTCCTTCTGTCGTCAACGAATTTACTAATTCCAAAGCTCACATGCTGACAGATCGGAAGAGCGTCGTGTAGGGAAAGAGTGTGTTCGGTTGTGTAGATATCGGTGGTCGCCGTGACATTAAAAAAAAATAAAGACAGAGTAGACATGTGTGTGCGAGTGATGATATGCCGTGAGCATGGATAGCCTACAGATATCGACATGGATAG
+
BCCDDFFFFFDCGGGGGGGGGGGGGGHGGHHHHHGHGGGHHHHHHHHHHHHHHHHHGGFHGHGGGHHHHHHHHHHHHHHHHHHHHHHGHHHHHHHGHHHHCGGGHHHGGGGGGHHHGGHHHHHGGGHHFGFGGGCGGG222@2222?/???/1<<.<--..00=000<G-E<E.0=000/////<0000000:00.<A0..-<.:B00000000-<-..0000.::0:0000/00000<09.-..:/0000
@M03495:530:000000000-LYBTV:1:2114:19853:15805 2:N:0:CTGGAGTA+AACCGAAC
ATATTTTGCCGTTGATAAACCAGAGGACTCAGGCTGGACCAAAGCTCACATGCTGACAGATCGGAAGAGCGTCGTGTAGGGAAAGAGTGTGTTCGGTTGTGTTGATCTCGGTGGGCGGCGGATTAATAAAAAAAAAAAATCGTTTAAGGCTACTCCCAAGGCTGTGCAGGCCTATTTGCGGAATCGTGGACGTATGGTGCTGAGCGCATGCGAGCTCACGGCTGATGATGCACACGTCGATTGTCTGCAGG
+
CBCBCFFFFFCCGGGGGGGGGGHHHGHHHHHHHHHHGHGHHHHHHHFHFHHHHHHBCHHHHHGGEGGGHGGGGGEFGHHHGFGHHGHHHGHH3FEEGGG?E23/444B40/<?</////<--<.<0<0=0=0@--;---./;....090//:/09/9:/...:.9///;...://9///----./9;.../:..;///9/;//./:--../;.;-.://..--;.9////////.-;9--9/9/////9/.
@M03495:530:000000000-LYBTV:1:2114:8221:15833 2:N:0:CTGGAGTA+AACCGAAC
ATATTTTGCCGTTGATAAACCAGCTAATCCTGAAAAAAAAATCAAAGCTAAAAACTACAATGCTAAGACCACGATGTGACTGCTATCAAAGTTAGATATATATGTAAATTATTCATCTGTCAAATCCTAGAATTATATCATACCTGCTCCAGCAATCACGACCTGTAATGGTTTAGTGGGTTGTTCACTGTTTCTGAAAAATGAAGATAGTTGTCCAGCTTCCAAAAAGTTTATTGTGTTTTCTAGTGGAG
+
CCCCDFFFFFCBGGGGGGGGGGHHHHHHGHHHHHHHHGGGGHHHHHHHHHHGHFGHHHHHHHHHHGHHHHHHGGGGHHHHHGGHHHGHHHGGFGHHHHHHHHHGHHHHHHHHHHHHHHHHHHHHHHGHHHHHHHHHHHHHHHHGFGFHHHHFHHHHHHHGGGGGHHHGHGHGGHHHDFHEGGCFHHHHHHHHHHGFHHHHFHHHHHFHHHFHHHHGHHHHHBGGFFCEAFGGGGFEFFGFBFGFGEFGA:A
@M03495:530:000000000-LYBTV:1:2114:16535:15847 2:N:0:CTGGAGTA+AACCGAAC
ATATTTTGCCGTTGATAAACCAGGGACTCAGGCTGGACCAAAGCTCACATGCTGACAGATCGGAAGAGCGTCGTGTAGGGAAAGAGTGTGTTCGGTTGTGTAGATCTCGGTGGTCGCCGGATCATTAAAAAAAAAAAAAATGAGAGTGAGTGTGGGTGGAGTTGCTCAGTCGATTGCTACAGAGTAGTAGGTTAGGCACTAGGGTTGATTAACAATGTGAGTAGTGATGTGAGTGGTAGATGTGCATGTCG
+
CCCCCFFFFFCCGGGGGGGGGGHGGGGHHHHHHHHGHHHHHHHHHHHHHHHHHHHHHHHHHHGGGGGHHGGGGEGGHHHGHHHHHHGHHHHHHGGGGGGC2?3EDFGFHE/?//3>/?/////@@F21FDGGGAF<----.01110:11<1011....-..0/11:11/11.9.1.0111001/111<110:1<.:00.<0:/.:.-/11<111000:11<1111/111111110.1111:1<111<111.
@M03495:530:000000000-LYBTV:1:2114:6237:15854 2:N:0:CTGGAGTA+AACCGAAC
ATATTTTGCCGTTGATAAACCAGGACTCAGGCTGGACCAAAGCTCACATGCTGACAGATCGGAAGAGCGTCGTGTAGGGAAAGAGTGTGTTCGGTTGTGTAGGTCTGGGCGGGGGCCGTGTCTTTAAAAAAAACACTTGGGACGGAACTGTAATTCTGGTTGACAGCTGAAGTGTGTGAAGGGGTTATTGTTGACATGGCGCACGCACAAAGCTAGCTAATACGGGTGGATGTAGTGAATACACGTACGCA
+
BCBBBFFFFFCAGGGGGGGGGGHGHHHHHGHHHHCFHHHHHHHGGHFHHGHHHGGHCGFFFGGF?GHHFFGFEFFGFHFFHHFGE4GFH1F4EGAEEE>24333BD3?2/////--<--:.:00;00;:0@AD...0;00..=--..-////9//////:;.////;/B///////.;///9.-.@./////./;////.;;-------/.//;////////9..----.//9///////////../.-;.
@M03495:530:000000000-LYBTV:1:2114:2986:15859 2:N:0:CTGGAGTA+AACCGAAC
ATATTTTGCCGTTGATAAACCAGTCAACGAATTTACTAATTCCAAAGCTCACATGCTGACAGATCGGAAGAGCGTCGTGTAGGGAAAGAGTGTGTTCGGTTGTGTAGATTTCGGGGGTCGGCGTATTATTAAAAAAAAAAAAGAAGAATCAATGATCAGTAGGTCGTAAAGATACATAAAGCATGATTCAGTATCATAGTGATGTCTTGTGTATGAGACGGGATATCTGTACAAACGGAGAGGAACAAGCC
+
AAABBFFFFFBAFGGGGGGGGGGHHGHHGGGHHHHHHHHHHGFHHHHGGHHHHHHGHHHHHHHHHHGGGCHGFGGGGEGGHHHGBGGHHGBFFGBFGFCFGGEG?4E44444BE/EC/////<<-.111>111>1C-<;-;-...;//00000;00000000090-;...000/;////////////////99////////9///////;/9///////..-..///://////9..9:.-..././;9..
@M03495:530:000000000-LYBTV:1:2114:8326:15862 2:N:0:CTGGAGTA+AACCGAAC
ATATTTTGCCGTTGATAAACCAGGACTCAGGCTGGACCAAAGCTCACATGCTGACAGATCGGAAGAGCGTCGTGTAGGGAAAGAGTGTGTTCGGTTGTGTAGATCTTGGGGGGCGGCGGGTCATTTAAAAAAAAAAAAAAGGGTAGTTTACTGATAGCTTGGAAAATAGGAAAAAGACGATCGCTATGACAGGATATAAAGTAATATCATATAGGAGGAGGTTATACGATCTCAGCGATGAGTACGGGAGT
+
CCCCBFFFFFCCCCGGGGGGGGHGHGHHHHHHHHGHHHHHDHHHGHHHHHHHHHHGHHHHHGGGGHHHGEEEEGHHHHGEGHHFHGHHH1FGFGFFEGE?FD44B44B3//<--------;:AF/////::@D-----;-..:././/////////;////.////////////.../.-..-..../////..///////////:///////////.....;////.:.../9//9;..//;//..-.-.
@M03495:530:000000000-LYBTV:1:2114:25995:15874 2:N:0:CTGGAGTA+AACCGAAC
ATATTTTGCCGTTGATAAACCAGCTAATCCTGAAAAAAAAATCAAAGCTAAAAACTACAATGCTAAGACCACGATGTGACTGCTATCAAAGTTAGATATATATGTAAATTATTCATCTGTCAAATCCTAGAATTATATCATACCTGCTCCAGCAATCACGACCTGTAATGGTTTAGTGGGTTGTTCACTGTTTCTGAAAAATGAAGATAGTTGTCCAGCTTCCAAAAAGTTTATTGTGTTTTCTAGTGGAG
+
BBBBBFFFFFBBGGGGGGGFFGDCGHHHHFHHGHHFHFGGCHCFGHFHHHHFFHGHHHHHHHHHHFFGHFGHGGHGHBGFHEBGFGHHHHHHHHHHGHHHHGHHHHHHHHHHHEBFHHGHHHHHHHHHGHHGHHHFHFHFDFDHDGCFGFEBHGGFFGG/<CCGHHH1FDG1?FGEFFFAAF@DHHHHH0DDGF0DBDGHAGBDGFHHHHHHHG0;:CG0GHB00:.A99FFGBFBCC9F/BBFFGGGGEE
@M03495:530:000000000-LYBTV:1:2114:17082:15899 2:N:0:CTGGAGTA+AACCGAAC
ATATTTTGCCGTTGATAAACCACCCTCCCTGTGGTCGTTATCTTGCTCCTTCTGTCGTCAACGAATTTACTAATTCCAAAGCTCACATGCTGACAGATCGGAAGAGCGTCGTGTAGGGAAAGAGTGTGTTCGGTTGTGTAGGTGTCGGTGGGGGGCGGATCATTAAAAAAAAAAGAAGAGGGAGAAGTGAGAGTACGAGATATGTCGCGTGAGAGGCTGACGGATCGTTAGATGGTTAACGGTGAGACATA
+
CCCCCFFFFFCBGGGGGGGGGGGGGHHGGHHHHHHHGGGHHHHHHHHHHHHHHHHHGGGHGHGGGHHHHHHHHHHHHHHHHHHHHHHHHHHHHHHHHHHHGGGGHHHGGGGEGHHHHGHHHHFHGHGHGHHDGFGGGG22@222D1/><?A-->-9@----.<1B1:10<@F-BA..:0....<../101010<1<.....11111<.<9-..10...../.-..-./...111001111.-<...10/<1
@M03495:530:000000000-LYBTV:1:2114:28829:15912 2:N:0:CTGGAGTA+AACCGAAC
ATATTTTCCGTTGATAAACCAGGACTCAGGCTGGACCAAAGCTCACATGCTGACAGATCGGAAGAGCGTCGTGTAGGGAAAGAGTGTGTTCGGTTGTGTAGATCTCGGGGGGCGCCGTATCATTAACAAAAAAAGAAAGGAAGAACGTAGTGGAGTAGAGAGGTATGCCTCAGCATGATCATAATGACCTAGCACTTTCAACTTCAACGAGTCGTATGCGTAGCTACACCTACTGTGAATCACTCACCACG
+
ABCCCFFFFCFFGGGGGGGGGGGHHHHHHHHHHGHHHHHCHHHGHHHHHHHHHHHHHHHHGGGGHHHGGFF>FFHHHG3CGGBG@GHHFEHFGGGGGGBGGFB?FEAA/>/-----9-.99B09000:0.:.-;9../0.;/..//...../.090/0000..000000;0009000000000000000000009009;00;000000..../-;.//0...-.:000///0/000000000090/0.0..
@M03495:530:000000000-LYBTV:1:2114:13644:15916 2:N:0:CTGGAGTA+AACCGAAC
ATATTTTGCCGTTGATAAACCAGCTAATCCTGAAAAAAAAATCAAAGCTAAAAACTACAATGCTAAGACCACGATGTGACTGCTATCAAAGTTAGATATATATGTAAATTATTCATCTGTCAAATCCTAGAATTATATCATACCTGCTCCAGCAATCACGACCTGTAATGGTTTAGTGGGTTGTTCACTGTTTCTGAAAAATGAAGATAGTTGTCCAGCTTCCAAAAAGTTTATTGTGTTTTCTAGTGGAG
+
BCCCCFFFFFCCGGGGGGGGGGHHHHHHHHHHHHHHHGGGGHHHHHHHHHHGHHGHHHHHHHHHHGHHHHHHGGHGHHHHHHHHHHHHHFHGHHHHHHHHHHHHHHHHHHHHHHHHHHHHHHHHHHHHHHHHHHHHHHHHHHGFGHHHHHHHGGGGHHHGGGGGHHHHHHHGHHHGDHEHFGGGHGHHHHHHHGHHGHHHGGHHHHHHGFHBGFCCHFHHHHHGBCG?C0CCFGGGGF9CFFGFFFFGGEG
@M03495:530:000000000-LYBTV:1:2114:27108:15917 2:N:0:CTGGAGTA+AACCGAAC
ATATTTTGCCGTTGATAAACCAGTCAGGAGTCCAAAGCTCACATGCTGACAGATCGGAAGAGCGTCGTGTAGGGAAAGAGTGTGTTCGGTTGTGTAGATCTCGGTGGTCGCCGGATCATTAAAAAAAAAAAAATCATAGGCGATACTGAGCGTGACCGCCATTGCAAGTGCCAAGATATTGTATGAGACAGTGTACTGCACGCATCCTCCATAGTGATGCGCGCACAGCTACTCGAGCACTGATCTATACA
+
CCCCCFFFFFDCGGGGGGGGGGHHHHHHHGHHGHHHHHHHHHHHHHHHHHGHHHHHGGGGHHHGGFGGGFGGHGHHHHGHGHGHFGHGGEGGFG2BD444?BBF/ED/3>////<</C3D2>FGF?C?DGC<-.000<000---;-00000-....0---::00:000;0:0;:..00:0000:00;00//000:000000.--.-;:0//000:00;0:-.-----/.:00009...-:0/0:00000:0
@M03495:530:000000000-LYBTV:1:2114:27072:15941 2:N:0:CTGGAGTA+AACCGAAC
ATATTTTGCCGTTGATAAACCAGCTAATTCCAAAGCTCACATGCTGACAGATCGGAAGAGCGTCGTGTAGGGAAAGAGTGTGTTCGGTTGTGAAGATCACGGTGGGCGCCGCCTAATTAAAAAAAAAAATAATGCATGACCGTCCCGCATGGAAGCCAATATCCATCACCAGCAACCCTTCTCCGAGCTACTGGGCGTCGACTGCCATGACACACTCACCACCTGTGACCTCGCCACCGTCTTCATCGCAG
+
BCBBBFFFFFBCGFGGGFGGGGHHHFHHHHHHHFHHFHHHHHHHGFHHHHFHHHG2FFHHGGEFGEEHFHGGFFEFEG@GGHC?FEGGA/EE44433333>E?////>/>//>?/23@2>>F2/<ADG-0F00000=00//<...:---...00;:99//:;0000;0090;.//9.;.//9:F.--;./9://..9----;:9//////:/;/.:B//;99..99/:/;/;.--.9......;/://.9.
@M03495:530:000000000-LYBTV:1:2114:7779:15960 2:N:0:CTGGAGTA+AACCGAAC
ATATTTTGCCGTTGATAAACCAGCTAATCCTGAAAAAAAAATCAAAGCTAAAAACTACAATGCTAAGACCACGATGTGACTGCTATCAAAGTTAGATATATATGTAAATTATTCATCTGTCAAATCCTAGAATTATATCATACCTGCTCCAGCAATCACGACCTGTAATGGTTTAGTGGGTTGTTCACTGTTTCTGAAAAATGAAGATAGTTGTCCAGCTTCCAAAAAGTTTATTGTGTTTTCTAGTGGAG
+
CCCDDFFFFFCCGGGGGGGGGGHHHGHHHHHHHHHHHGGGGGHGHEHHHHHHHHGHHHHHHHHHHGHHHHHHGGHGHHHHHHHHHHHHHHHHHHHHHHHHHHHHHHHHHHHHHHHHHHHHHHHHHHHHHHHHHHHHGHHHHHHHHHGHHHHHHHHHHHHGGGFGBFGFHHGFGHHHHGGHGGGGHHHHHGHHHGHHHHHH.CGHHHHFFHHGHHHHHEGHGHFHECCADFFFFGFFGFGGGGGGGECFF0;
@M03495:530:000000000-LYBTV:1:2114:21802:15961 2:N:0:CTGGAGTA+AACCGAAC
ATATTTTGCCGTTGTAAACCAGGGACTCAGGCTGGACCAAAGCTCACATGCTGACAGATCGGAAGAGCGTCGTGTAGGGAAAGAGTGTGTTCGGTTGTGGAGATCTCGGGGGGGGCCGGATCATTAAAAAAAAAAAAGAATGGGCAGCGGGAAAGGCTACCGACAGGAGCACACCGAGGATGGGGGCAGTGGGAGTGATCGTGAACGAGACTAGAGAGAGTACAGCCACTAGTCCATCATACCACGCGTGC
+
BCBCCFFFFFCBGGGGGGGGGGGGGGHHHHHHHHGHHHHHHHGHHHHHHHHHHHHHHFHHHGGGGHHHGGGGGGHHHHGCHHHGGGHGHGGHEGFGGGG/3/333D?0?//<--9--;-9.-;BB000BB-9B=-;-...900;./..-----..;.00//;.---..:..9/..---9-/9...9--./0/.....:00././.0.;...:00:00...000000../:/000:0000000/00;;-9-.
@M03495:530:000000000-LYBTV:1:2114:2438:15981 2:N:0:CTGGAGTA+AACCGAAC
ATATTTTGCCGTTGATAAACCACCCTCTTGCCCTCCAAAGCTCACATGCTGACAGATCGGAAGAGCGTCGTGTAGGGAAAGAGTGTGTTCGGTTGTGTAAAACTCGGAGGATGCCGATTTATTAAAAAAAAAATATATCATATATGCTCCAGCAATCACTCACTGTACTGAATTACTGGGCCGTTCACAGGTCATGAAGTACGAATATAGTTATGGAGTGTCTGAAATGTCTAGTGTGTGTTAGTAGTGAG
+
BBBBBFFFBFDAEEGFGGGGGGCGEAFGGG53FGF2BGGFFH3FBGFFBGEHCGHCFHG?AF1EG2E1E>0E1FFFGFB?GBBBFG3134?@F1E1>24444333/>////B323/////3?3322@@B/>A-0>1=1<111111100<0/////0<0/0=/<:0;00;;000<:000/...--.//000.99/;0000900.....9;00;09//99/.;///////;;/;B/99//..;///////9//
@M03495:530:000000000-LYBTV:1:2114:17676:16007 2:N:0:CTGGAGTA+AACCGAAC
ATATTTTGCCGTTGATAAACCAGGCGGACCAAAGCTCACATGCTGACAGATCGGAAGAGCGTCGTGTAGGGAAAGAGTGTGTTCGGTTGTGTAGATCTCGGGGGGCGCCGTATCATTAAAAAAAAAAAAAAAAGAGAGATGCGTGGGTGACGTGTGAGATAAAGAAATAAGAGATGAGCAGATGGACTATACTGTGAGATAAGAGCGGTGTGACAGATATAGATAGTAGCTGACCGTGTAGGTGGCATGCG
+
CCCDDFFFFFCCGGGGGGGGGGHGHGGGGGHHHHHHHHHHHHHHHHHHHHHHHGGGGHHHGGGGEEFGHHGHHHHGHHHHHHHHGGGGGGF24FD4?B4AF/>D--9--9-.<.<BB1:BBFFF@@C9-----..//..<00-..--9..0.<./.11111<111./111110/101000//0<0/00/<111111111111010/9-.9..1110/11111<111<111100//-.../<0:0../0.<9
@M03495:530:000000000-LYBTV:1:2114:27200:16035 2:N:0:CTGGAGTA+AACCGAAC
ATATTTTACCGTTGATAAACCAGCTAATCCTGAAAAAAAAATCAAAGCTAAAAACTACAATGCTAAGACCACGATGTGACTGCTATCAAAGTTAGATATATATGTAAATTATTCATCTGTCAAATCCTAGAATTATATCATACCTGCTCCAGCAATCACGACCTGTAATGGTTTAGTGGGTTGTTCACTGTTTCTGAAAAATGAAGATAGTTGTCCAGCTTCCAAAAAGTTTATTGTGTTTTCTAGTGGAG
+
AAABBFFFFFB?GCGGGGGGGFGHHCHHHHHHGHHHHGGGGHHHHGHHHGFHHHGHHGHHHHHHHGHHHHGHGGHGFHHGGFHHHHFFEGDGHHHHHHHHGHHHHHHHHHHGHHHHGHHHHHGHHHHHHHHHHHHHGHFHHHHFHHHHFHHHFHHHHHHGGGGGHHHGHHHHHHHHGBGHFGCGHHHGHGDHGHHHBFHFCGHHGHFFHGHHHHFGHFGHHGHEC0C:C0FCFGBFGGFFGGGGEBBFFF?
@M03495:530:000000000-LYBTV:1:2114:17742:16039 2:N:0:CTGGAGTA+AACCGAAC
ATATTTTGCCGTTGATAAACCAGCTAATCCTGAAAAAAAAATCAAAGCTAAAAACTACAATGCTAAGACCACGATGTGACTGCTATCAAAGTTAGATATATATGTAAATTATTCATCTGTCAAATCCTAGAATTATATCATACCTGCTCCAGCAATCACGACCTGTAATGGTTTAGTGGGTTGTTCACTGTTTCTGAAAAATGAAGATAGTTGTCCAGCTTCCAAAAAGTTTATTGTGTTTTCTAGTGGAG
+
CCCCCFFFFFCBGGGGGGGGGGHHHHHHHHHHHHHHHFGGGHHHHHHGHHHHHHGHHHHHHHHHHHHHHHGHFGHGHHHGHHGHHHHHHGHGHHHHHHHHHHHHHHHHHHHHHHHHHHHHHHHHHHHHHHGHHHHHHHHHHHHGHHGHHHHHHHHHHHHGGGGGFHHEHHHHHHHHGHHHGGGGGHGHHHHHHHGHHHFHFHHHDGFHHHHCGHFHFGEFHHGHHHHEDFGFGFGGGFFGGFFFBCFGF0E
@M03495:530:000000000-LYBTV:1:2114:27308:16058 2:N:0:CTGGAGTA+AACCGAAC
ATATTTTGCCGTTGATAAACCAGCTAATCCTGAAAAAAAAATCAAAGCTAAAAACTACAATGCTAAGACCACGATGTGACTGCTATCAAAGTTAGATATATATGTAAATTATTCATCTGTCAAATCCTAGAATTATATCATACCTGCTCCTAATGGTTTAGTGGGTTGTTCACTGTTTCTGAAAAATGAAGATAGTTGTCCAGCTTCCAAAAAGTTTATTGTGTTTTCTAGTGGAGGTCTGTCCTGGCAAA
+
BCCCCFFFFFCCGGGGGGGGGGGHHHHHHHHHCFHHHGGGGHHHHHHHHGHGHHGHHHHHHHHHHHHHHHHHGFHGFHHHHGHHHHHHGHHGHHGHHHHHHHHHHHHHHHHHHHGHHHGHFFGHHHHHHHHHHHHGHHHHHHGBGHFFFFHHBGHGHHHHHFHFEGGGGHHHHGHHHHHHGHHGFHHGHHGBGGBGHHHHFFHCGFFGGEH.CDGHHFHHHHGGGHHFHFBGGAF.ADFGFFFFEFBFGGA
@M03495:530:000000000-LYBTV:1:2114:18124:16076 2:N:0:CTGGAGTA+AACCGAAC
ATATTTTGCCGTTGATAAACCACCCTCCCTGTGGTCGTTATCTTGCTCCTTCTGTCGTCCAAAGCTCACATGCTGACAGATCGGAAGAGCGTCGTGTAGGGAAAGAGTGTGTTCGGTTGTGTAGATCTCGGTGGGCGCCGTGTCATTAAAAAAAAAAAGTAGTTAGACGTAGGAGTGCAGGGGCAGATAAGTAAACATCGGGATGAGAGCAATGGATGCGAGCGGGTTGTTGCAGAGCACTGTAGATGTAA
+
CCCCCFFFFFCCGGGGGGGGGGGGGHHGGHHHHHGHGGGHHHHHHHHHHHHHHHHHGGGGGGHHGHHHHFHHHHHHGHHHHHHGFGGHHHGGGGEGEHHHGBGHGCGEGHHGFHFGGGGGG23F33B??GC/?///>//</-00<111<1=<@?<::-.:00000000.:...0//:00:.----..0000;000:0:0..--..0000.0/000::0/-.------.-;..0000./0.0/0:0000:00
@M03495:530:000000000-LYBTV:1:2114:9234:16077 2:N:0:CTGGAGTA+AACCGAAC
ATATTTTGCCGTTGATAAACCACCCTCCCTGTGGTCGTTATCTTGCTCCTTCTGTCGTCAACGAATTTACTAATTCCAAAGCTCACATGCTGACAGATCGGAAGAGCGTCGTGTAGGGAAAGAGTGTGTTCGGTTGTGTAGATCTCGGTGGTGGGCGGAACATTAAAAAAAAAAAAAAAACAAATGGTAACGTCGATCAGCGAGGGCTAAGGATCGTGCAACTGACGACGAGTTCACGATCCACTGCGGAG
+
CCCCCFFFFFDDGGGGGGGGGGGGGHHGGHHHHHHHGGGHHGHHHHHHGHHHHHHHGGGHGHGGGHHHHHHHHHHHHHHHHGHHGHHHHHHHHHHHHHHHGGGGGHHGGGGEGGHHHGGHHHGHDGGHHGHFGGCGGG22@2F@F2F?/??<//-.-----:0<:00:0--9----9:--....;0B0000./.9-.:.00.----...00/00/./...0://:0..:-9-..0:0...9.00000.---
@M03495:530:000000000-LYBTV:1:2114:7357:16085 2:N:0:CTGGAGTA+AACCGAAC
ATATTTTGCCGTTGATAAACCAGGACTCAGGCTGGACCAAAGCTCACATGCTGACAGATCGGAAGAGCGTCGTGTAGGGAAAGAGTGTGTTCGGTTGTGTAGATCTCGGTGGGCGCCGGATCATTATAAAAAAAAAAGAATAAATGACACGAGACTAGACGACAGAGGGAGGACGATGTGGTGCGCGAGTGGGATGAAACAGTGGTAGGTTGAACTATCAAACGACGCGTAACACATCACCTCACACTCTG
+
CCDDCFFFFFCBGGGGGGGGGGHGHHHHHHHHHHGHHHGHHHHHHHHHHHHHHHHHHHHHHGGGGHHGGEEEFGGHHHGGHHHFHGGGHHHGGGEGGGE24B444FB0F</F//B//<//?/GHHF111G?FFAC-<.<.0000000000.-:..00000.----//....-<.--.9.00<90---<--....:.0000//00/:00.00//00:0000000..<-----..00.000:/0.090<//<<
@M03495:530:000000000-LYBTV:1:2114:22496:16108 2:N:0:CTGGAGTA+AACCGAAC
ATATTTTGCCGTTGATAAACCAGGACTCAGGCTGGACCAAAGCTCACATGCTGACAGATCGGAAGAGCGTCGTGTAGGGAAAGAGTGTGTTCGGTTGTGTAGATCTCGGTGGTCGCCGGATCATTAAAAAAAAAAAAAGTGTACTATGGGGGGGTCGGAGGTATGTAGCGATGAATGTGTTGATGATGTGGGAGCTTGCACTGCGCAAGAATAGCGTGATGGGGCAGTAAGCAGGCCGCAGGTGTGAACCG
+
CCCDEFFFFFEEGGGGGGGGGGHGHHHHHHHHHHGGHHHHHHHHHHHHHHHHHGHHHHHHHGGGGFHHGGGGEGGHHHGHHHHHHGHHHGFHGGGGGGG243444DBFF/?E/3></B//?/0@F2>FFGGGCCC---.01::1111<0..9--<.----9.010111<9-..1111111/.1<1111110.....0<.000/0.---<//0<<1-...<10...-./11101/...-----:0:.110.-
@M03495:530:000000000-LYBTV:1:2114:13426:16111 2:N:0:CTGGAGTA+AACCGAAC
ATATTTTGCCGTTGATAAACCAGGATCAGGTGGACCAAAGCTCACATGCTGACAGATCGGAAGAGCGTCGTGTAGGGAAAGAGTGTGTTCGGTTGTGTAGATCTCGGTGGGGGGCGGATCATTAAAAAAAAAAAAAAGGTATGAGTGTCGAACAGACGGAGAGAGACAAGAAGTTTAGAGAGATGATAGAATGAAAGATCAAGAGCGATAGGACTGCACTGATGAGCATCGATGGATACTGGAGCACGCTT
+
CDDDCFFFFFDDGGGGGGGGGGHGEHHHHHGHGHHHHHGHHHHHHHHHHHHHHHHHHHHGEFGHHHGGGGGFHHHHGHHHHHHHHHHBGHGGGGGGG24?444B4FF/?E//<-9-9--;:000000B=FFF---:-..0000000000....9//.-.;.-....///.///;0000000..00000::0000000/000000./--.../00/.;000/;F000000:./:0.:0000;0/./.:--..
@M03495:530:000000000-LYBTV:1:2114:14368:16116 2:N:0:CTGGAGTA+AACCGAAC
ATATTTTGCCGTTGATAAACCAAAGCTCACATGCTGACAGATCGGAAGAGCGTCGTGTAGGGAAAGAGTGTGATCGGTTGTGTAGATATCTGTGGGCGGCGTTGATGTTATAAAAAGGAATGGTGATATATCTCGTGATCTAAGAGTACTGCAGACGTGCATGATCAAGACCAATATATACTCCAAAATATGCAGTGAGCAAGCGGCAGCTGCATGTCGCAATCAGGGGGAGGTAGACACAGTGAGACAAG
+
3AAABFFBFF@AECGFFGGGGGCGGBBGF44GF3BF5FD3FA3FEEAEGCGCEGCEEAADB1GEFFBE555D5DGFD1?EA12434444444BBF11////////?222222>211//0011111??111111@0/F0011111111=11=F1/0.-<...0<<DDB000///./000;0000/:/0.0;000;BFG0:/=F/E.----./////;//..-..//;/.--9>-./////..;//////..9
@M03495:530:000000000-LYBTV:1:2114:2876:16146 2:N:0:CTGGAGTA+AACCGAAC
ATATTTTGCCGTTGATAAACCAGCTAATCCTGAAAAAAAAATCAAAGCTAAAAACTACAATGCTAAGACCACGATGTGACTGCTATCAAAGTTAGATATATATGTAAATTATTCATCTGTCAAATCCTAGAATTATATCATACCTGCTCCAGCAATCACGACCTGTTCCTGGCAAACAACCTGCAGAAAAGCCAATCAAATATATTTTCACAAGAGATGGAATGTGAGGCAATAATAGAGTACAAAGGTTG
+
ACBBCFFFFFDBGGGGGGGGGGHHGHHHHHHHHHHHHGGFFHHHHHHHHHHHHHGHHHHHHHHHHHHHHFHHGGHGHHHHHHGHHHHHHHHHHHHHHHHHHHHHHHHHHHHHGHHHHHHHHHHGHHFHHHHHHHHHHHHHHHGHHHHHHHHHHHHHHHGGGGGGHHHHHHHHGHHGHGGCEHHFCGHHHHFHHGHHH0C0DGFHCGHHHHHGGHFHCGHHHHFHHGGGFEGGGGGGGGEGFF0FFFGGGF/
@M03495:530:000000000-LYBTV:1:2114:26843:16147 2:N:0:CTGGAGTA+AACCGAAC
ATATTTTGCCGTTGATAAACCAGCTAATCCTGAAAAAAAAATCAAAGCTAAAAACTACAATGCTAAGACCACGATGTGACTGCTATCAAAGTTAGATATATATGTAAATTATTCATCTGTCAAATCCTAGAATTATATCATACCTGCTCCAGCAATCACGACCTGTAATGGTTTAGTGGGTTGTTCACTGTTTCTGAAAAATGAAGATAGTTGTCCAGCTTCCAAAAAGTTTATTGTGTTTTCTAGTGGAG
+
ABBBBFFFFFBBGGGGGGFGGGHHGHHHHHHHHHHGHGGGGHFHHGHFGFGHHHGGHGHHHHHHHHGHHHGHFGHGGFHHFHHEHHFHHHHHHGGHHHHHHHHHHHHHHBGHHHHHFFHHHHHHHHHHHFEHHHHHHHBGHHH2GHHHHGHGGHEHGHHGFGGGHGHHHHHFHHHHHGHHFGCDHHGFHHHHHHHGHHHHHFHHHHBFFHHFHHHGHHFFFFFHCGEEGFFFGGGBFB9FFGFGGFGGGGE
@M03495:530:000000000-LYBTV:1:2114:27145:16147 2:N:0:CTGGAGTA+AACCGAAC
ATATTTTGCCGTTGATAAACCAGTCAGGAGTCCAAAGCTCACATGCTGACAGATCGGAAGAGCGTCGTGTAGGGAAAGAGTGTGTTCGGTTGTGGAGATCTCGGGGGGTGGCGGGTCATTAAAAAAAAAAAAACAATGTGTTATACAGTGCCCTACCAGACGTTTTGAATGGTCAAAGGTACGTAACTCGACTGCGCTGAGCGGGTGGACGACTACTATACGTACTTCCTCGTGTACTAACAGAGAATGTT
+
BBBBBFFFFFBAFGGGGCGGGGFHFHHHHDHHGHHFHHHHGHHHFHHHFHGFHHGHGGAEGFGGAEEEE?2FGFEGCGEHFGF3BFBEFGGCF11313B34FCF//>--;-:---9-./;////9---@-@-9.:A/9/:9///9///9/;///.../9..;9.;..;;//;;////:.//;.;/..//..-9.9.-:9../------./---.-////9/.//../////.:...9////////./;/;/
@M03495:530:000000000-LYBTV:1:2114:9689:16150 2:N:0:CTGGAGTA+AACCGAAC
ATATTTTGCCGTTGATAAACCAGCTAATCCTGAAAAAAAAATCAAAGCTAAAAACTACAATGCTAAGACCACGATGTGACTGCTATCAAAGTTAGATATATATGTAAATTATTCATCTGTCAAATCCTAGAATTATATCATACCTGCTCCAGCAATCACGACCTGTAATGGTTTAGTGGGTTGTTCACTGTTTCTGAAAAATGAAGATAGTTGTCCAGCTTCAAAAAAGTTTATTGTGTTTTCTAGTGGAG
+
BBBCCFFFFFCBGGGGGGGGGGHCHHHHHHHHGHHHHGGGGHHHHHHHHHHHHHGHHHHHHHHHHHHHGHGHFGHGFHHHFHFHHHGHHHHHHHHGHHHHHHHHFGHHHHHHHHHHGHHEHHHHHHHHHHHHHGHHHHHHHHHHHHHHHGHHEGHHHHHGGGFGFGHGHHFFHHHHGHFHGGGGGFHHHGHHHHGHHGHHFFHHFFHHHGHGHHHFGGHFFH0;CGE-9BFGGGBF00;BGGFFB0;F?BA
@M03495:530:000000000-LYBTV:1:2114:29592:16150 2:N:0:CTGGAGTA+AACCGAAC
ATATTTTGCCGTTGATAAACCAGCTAATTCCAAAGCTCACATGCTGACAGATCGGAAGAGCGTCGTGTAGGGAAAGAGTGTGAGAGGGAGAGTAGATCTCGGTGGTCGCCGGATCATTAAAAAAAAAAGCCAAGTCCCGCAAACAGGCACTGTGTCTAGAATATTTGTATGAACTTCTCCGACCAACCGTGCTGCACTCCACGCTCATGTACCGGGTGTTTGAACTGGGATGACGTAGCTGGTTTACACTG
+
BBBBBFFFFFDAEEFGFGGGGGHHHHHHHHHFHFHHGHHHHHHFHEHBGHHHHHGDGG1GFGGFEAEHHFGCF1?132B@@54@43111111@4B44444B?>/AE3/>/////>0B33B?32>//>/.0000.11=<---<-../....//<000;0000000;C000;000;00;;00.--9-...-....//:///./9....9/////;.-9.--;:////9//..;.//;....//.:/.///://
@M03495:530:000000000-LYBTV:1:2114:3111:16170 2:N:0:CTGGAGTA+AACCGAAC
ATATTTTGCCGTTGATAAACCAGCTAATCCTGAAAAAAAAATCAAAGCTAAAAACTACAATGCTAAGACCACGATGTGACTGCTATCAAAGTTAGATATATATGTAAATTATTCATCTGTCAAATCCTAGAATTATATCATACCTGCTCCAGCAATCACGACCTGTAATGGTTTAGTGGGTTGTTCACTGTTTCTGAAAAATGAAGATAGTTGTCCAGCTTCCAAACAGTTTATTGTGTTTTCTAGTGGAG
+
AAAABFFFFFBAE?FGFGGGGFDHGHHHHFHFHFHFHGGEFFBGHBBEGHDFGEEHG3GHHGHHFHHHBGGHGGECFBD@FF3FHFFHD@@F4GEHHHFHFHHHHGHFFHHHHHGHEFH?GFFBGB3FGFHHFHHHHHGBGF3CFGGFGC2222FFGH2?/@/AFGFDGHHBDGCGGFAGEFD.FGHHHHFHDFDGGGHBFGHGGCCCGHHBGHG00/CGFGC000.;FFFF;00090;9CB900090.;A
@M03495:530:000000000-LYBTV:1:2114:1878:16171 2:N:0:CTGGAGTA+AACCGAAC
ATATTTTGCCGTTGATAAACCAGCTAATCCTGAAAAAAAAATCAAAGCTAAAAACTACAATGCTAAGACCACGATGTGACTGCTATCAAAGTTAGATATATATGTAAATTATTCATCTGTCAAATCCTAGAATTATATCATACCTGCTCCAGCAATCACGACCTGTAATGGTTTAGTGGGTTGTTCACTGTTTCTGAAAAATGAAGATAGTTGTCCAGCTTCCAAAAAGTTTATTGTGTTTTCTAGTGGAG
+
AABBBFDFFFD>EEGGGGGFFGHHHGGGFFHHBGFHHEGEGFHHHHHHHHFBDGGHHHFFFHHHHFHHFFGHGGHFHGE4FFFGHDGHHHF4GHDFHFFHHHHHGHHGHFGGDGGHHBGHHHHHHHHGHHGHGGGHHHHHHHH0FFFFHHHG0FGHFFF?CG/CHHFDFHFGHEG<FFFHDGCAHGHEFHHGFFHHBBGHFHFDFHFHCGCFECCFFBGHHGBC0;G.:FGGFB;0;F:B/99FFB;FGFA
@M03495:530:000000000-LYBTV:1:2114:14493:16185 2:N:0:CTGGAGTA+AACCGAAC
ATATTTTGCCGTTGATAAACCAGCTAATCCTGAAAAAAAAATCAAAGCTAAAAACTACAATGCTAAGACCACGATGTGACTGCTATCAAAGTTAGATATATATGTAAATTATTCATCTGTCAAATCCTAGAATTATATCATACCTGCTCCAGCAATCACGACCTGTCCTGGCAAACAACCTGCAGAAAAGCCAATCAAATATATTTTCACAAGAGATGGAATGTGAGGCAATAATAGAGTACAAAGGTTGA
+
ABBCCFFFFFCBGGGGGGGGGGHHHHHHHHHHHHHHHGGGGHFHHGHGHHHHHHGHHHHHHHHHHHHHHHHGFGHGHHHHHHHHHHHHHHHHHHHHHHHHHHHHHHHHHGHHHHHHHGHHHHHHHHGHHHHHHHHHHGHHHHHBGHHHHHHGBGHHHGHGGGCFHHEHHHGHHHHHHGFEHHHHGHHHHHGHHHHHGH0DGHHGHHHHHHEGHGHFFHGGFHHGFGGGGGGGGGGGGFGBFFFBFFGFFG:
@M03495:530:000000000-LYBTV:1:2114:29013:16186 2:N:0:CTGGAGTA+AACCGAAC
ATATTTTGCCGTTGATAAACCAGCTAATCCTGAAAAAAAAATCAAAGCTAAAAACTACAATGCTAAGACCACGATGTGACTGCTATCAAAGTTAGATATATATGTAAATTATTCATCTGTCAAATCCTAGAATTATATCATACCTGCTCCAGCAATCACGACCTGTCCTGGCAAACAACCTGCAGAAAAGCCAATCAAATATATTTTCACAAGAGATGGAATGTGAGGCAATAATAGAGTACAAAGGTTGA
+
ABCCCFFFFFCBGGGGGGGGGGHGHGHHHHHHHHHHHGGGGHHHHGHHHHHHHHGHHHHHHHGHHHHHHHHHGGHGHGHHGHGHHHHHFHHHHHHHHHHHHHHHHHHHHHHHHHHHHHHHGHHGHHHHHHHHHHHGHFHHHHHBGHFHFFHHGHGHHFHGGGFGHHHGHHHFHHHHHHHGHHHGGFHHHHHHHHHFEFHHGHHHGHHFHBHHHCFHHHHHHHHFFGGCAE.9BBFGGGF9F0FFFGGBFFB
@M03495:530:000000000-LYBTV:1:2114:2164:16195 2:N:0:CTGGAGTA+AACCGAAC
ATATTTTGCCGTTGATAAACCACCCTCCCTGTGGTCGTTATCTTGCTCCTTCTGTCGTCAACGAATTTACTAATTCCAAAGCTCACATGCTGACAGATCGGAAGAGCGTCGTGTAGGGAAAGAGTGTGTTCGGTTGTGTAGATCTAGGGGGTGGCGGTGTCATTAAAAAAAAAAAGACAAGTTGATGAATTAGTCTTGTGTTTCTAATAGAATTTGGAATAACATGATACCGAGTGTCAGCAATGTTATTT
+
AAABBFFFFFBAEGGGGGGGGGGGGHHGGHHHHGHHGGGHHHHHGHHGHHHHGFHHEGGHGGGGGHFHHGFGGHHHFHHGHHHHHHHHHEHHEHHHHHFHGGEEGG2EGFGGGHGHHGGHHHHHGFFGFHGFCGCDDD22222222?F<</---0-<--:/0;0000;0;9@9:-.9///.////99B///;////////;/.9//9;9/9B///////;99/9B/9/9//..-.9/;////.////9/:/
@M03495:530:000000000-LYBTV:1:2114:17781:16198 2:N:0:CTGGAGTA+AACCGAAC
ATATTTTGCCGTTGATAAACCACCCTCTTGCCCTCCAAAGCTCACATGCTGACAGATCGGAAGAGCGTCGTGTAGGGAAAGAGTGTGTTCGGTTGTGTAGATCTCGGTGGGCGCCGGATCATTAAAAAAAAAAAAATCAGAAGAAACGGAAGTGCGCATCCAGCTGAGATGGCTAGGAAAAGGTGCAGTCAACTAAGCGAAGTAACTGGTGGAGACATGACATATGCAGTAGTGACGATCTCAGATGCTAT
+
CCCDDFFFFFCCGGGGGGGGGGGGGHHHHHHHHHHGHHHHHHHHHHHHHHHHHHHHHHHGGGGHHHGGGGGGHHHHGHHHHHHGHHHGHHGGGGGGGHFGFBFDDFA?EE//>/<//>?<02F22FGHGGCFGCG-.:000<00///..9..000;--.-/00/00:.0:00//0..00///.000000:0000000/-.--;00000:0;...0./00000000000000:0/00.....00:0000000
@M03495:530:000000000-LYBTV:1:2114:20990:16202 2:N:0:CTGGAGTA+AACCGAAC
ATATTTTGCCGTTGATAAACCAGCTAATCCTGAAAAAAAAATCAAAGCTAAAAACTACAATGCTAAGACCACGATGTGACTGCTATCAAAGTTAGATATATATGTAAATTATTCATCTGTCAAATCCTAGAATTATATCATACCTGCTCCAGCAATCACGACCTGTAATGGTTTAGTGGGTTGTTCACTGTTTCTGAAAAATGAAGATAGTTGTCCAGCTTCCAAAAAGTTTATTGTGTTTTCTAGTGGAG
+
BCCCCFFFFFCCGGGGGGGGGGHHHHHHHHHHHGHHHGGGGHHHHHGHHHHFHHGHHHHHHHHHHHHHHFGHGGHGHHHHHFHHHHHHGGHHHHHHHHHGHHHHHHHHHHHHHHHHHHHGHHHHHHHHHHFHHHHHHHHHHHHGHHHHGHHHGHHHHHGGGGGGHHFFGHGFDHHF=1GHEGGGHHHEHHHGHHHHHBGHHHHHHFHHHHHHHFHHHFGBGEFFHCEED0;FGGGGGG/FBF0FGFCFFFG
@M03495:530:000000000-LYBTV:1:2114:3146:16220 2:N:0:CTGGAGTA+AACCGAAC
ATATTTTGCCGTTGATAAACCAGCTAATCCTGAAAAAAAAATCAAAGCTAAAAACTACAATGCTAAGACCACGATGTGACTGCTATCAAAGTTAGATATATATGTAAATTATTCATCTGTCAAATCCTAGAATTATATCATACCTGCTCCAGCAATCACGACCTGTAATGGTTTAGTGGGTTGTTCACTGTTTCTGAAAAATGAAGATAGTTGTCCAGCTTCCAAAAAGTTTATTGTGTTTTCTAGTGGAG
+
BBCCCFFFFFCBGGGGGGGGGGGHHHGHHHHGHHFHHGGEFHHHHGFHHHHHHHGHHHHHHHHHHHHHHGGHGGHGHHHHFGHHHHHHHHHHHHGFHHHHHHGHHHHGGHHHHHHHGHHHGHHHHHHHHHHHHHHHHHHHHHGFGHFBGHHHFHGHHHHGGGGGHHHHGHHDGHHHFHHFGFCDHHHHHHGHHHHHEGFFHFHF<GGFGGCGHHGCHHGHGHHEHGGGGFGEFGGGGGGGGFGFBBBGFFG
@M03495:530:000000000-LYBTV:1:2114:24736:16248 2:N:0:CTGGAGTA+AACCGAAC
ATATTTTGCCGTTGATAAACCAGCTAATCCTGAAAAAAAAATCAAAGCTAAAAACTACAATGCTAAGACCACGATGTGACTGCTATCAAAGTTAGATATATATGTAAATTATTCATCTGTCAAATCCTAGAATTATATCATACCTGCTCCAGCAATCACGACCTGTAATGGTTTAGTGGGTTGTTCACTGTTTCTGAAAAATGAAGATAGTTGTCCAGCTTCCAAAAAGTTTATTGTGTTTTCTAGTGGAG
+
AAABBFFFFFBACEGGGGGGGGHGHFGHHHHFHGHGHGGGGHHHHFHGHHHHHHGGHHHHHGGHHHHHHGHHGGHGHHHHFHGGHHHHHFHHGHHHGHHHHHHHHHHHHHHHHHHHHHHHHGHGHHHHHHHHHHHGHHHHHHHGGHEHHHHHEHHHHHHGGGGGHGHFFHHHHFGH1=FHGGGGFGGFHHHHGHHFBHGG=GHBGGBFFH:CHFHHFHGHHHHH00.9:CBBFFGGGGEGGFFFGGGGGFE
@M03495:530:000000000-LYBTV:1:2114:26778:16248 2:N:0:CTGGAGTA+AACCGAAC
ATATTTTGCCGTTGATAAACCAGCTAATCCTGAAAAAAAAATCAAAGCTAAAAACTACAATGCTAAGACCACGATGTGACTGCTATCAAAGTTAGATATATATGTAAATTATTCATCTGTCAAATCCTAGAATTATATCATACCTGCTCCAGCAATCACGACCTGTAATGGTTTAGTGGGTTGTTCACTGTTTCTGAAAAATGAAGATAGTTGTCCAGCTTCCAAAAAGTTTATTGTGTTTTCTAGTGGAG
+
AABBBFFFFFBBGGGGGGFGFGHHHHHHHHHHHHHHHGGGGHHFHHHHHGHGHHGHHHHHHHHHHEHHHFGHEGHGHHHHGFFHHHHHEHHFHHHHGHHHHHHHHHHDFFHGGHHHHHHHHHHHHHHFHHFFHHHHHHHHHGFGFHHGFGHGBGGHHFHCDDGGHDGHHHGHDFGHGGFGDFGGHH1GHHHF=BGHHHDGFFF0<:GGFFHEHGGFHHFHHH;CCBG.;FFGFFF0C;:CBFFFGGFFABE
@M03495:530:000000000-LYBTV:1:2114:18687:16257 2:N:0:CTGGAGTA+AACCGAAC
ATATTTTGCCGTTGATAAACCAGCTAATCCTGAAAAAAAAATCAAAGCTAAAAACTACAATGCTAAGACCACGATGTGACTGCTATCAAAGTTAGATATATATGTAAATTATTCATCTGTCAAATCCTAGAATTATATCATACCTGCTCCAGCAATCACGACCTGTAATGGTTTAGTGGGTTGTTCACTGTTTCTGAAAAATGAAGATAGTTGTCCAGCTTCCAAAAAGTTTATTGTGTTTTCTAGTGGAG
+
AAABBFFFFFBBGGGGGGGGGGFHHHHHHHHHFHHHHGFEFHHHHHHGHHHHHGGHHEHGHHHGFGEGHHHHGEHGEFHHGHCDHHHHGGHHHHHHHHHHFHHHGHHFHHHHHHHHGHHHHFHFHFHHHHHHHGHHGFHHHHFHGHHGGFFHEHGHEBGGGCDGHFGGHHHFFHHH=FGGGGGFHHHHHHHFGHGHHEGHFGHHFECCCGGFHHGHHGEFHHECGFEEGFGGFG90FFFFFEFGGGGGEGF
@M03495:530:000000000-LYBTV:1:2114:8427:16269 2:N:0:CTGGAGTA+AACCGAAC
ATATTTTGCCGTTGATAAACCAGAACCATCCAAAGCTCACATGCTGACAGATCGGAAGAGCGTCGTGTAGGGAAAGAGTGTGTTCGGTTGTGGAGATTTCGGTGGGGGCCGTATCAATAAAAAAAAAAAAAAACTGAGAGATCAAGAGGTCATGAGAAGACAGAGGAAATGTGGGTGGTGTAAGTAAACAGAATGGACGCAGTGGCGGATGTGTTAGTACTACAATGAATGCGCACGTATTGACAGATGAG
+
CDDCDFFFFFDCGGGGGGGGGGHHHCHHHHHHHHGHHHHHHHHHHHHHHHHHHHGGGGHAFGGGEEGFGHHGHHHHHHHHHHHFHGGFFGED13?333BFFE?E///</<///0022D>@FB2@AC--<----.000000.0000;0..0/0000000/0/////..//00000.;.-...;00::0000//0000009--9.:/.-----000/00000000000000000..--9./0000000/0000
@M03495:530:000000000-LYBTV:1:2114:13442:16318 2:N:0:CTGGAGTA+AACCGAAC
ATATTTTGCCGTTGATAAACCACCCTCCCTGTGGTCGTTATCTTGCTCCTTCTGTCGTCAACGAATTTACTAATTCCAAAGCTCACATGCTGACAGATCGGAAGAGCGTCGTGTAGGGAAAGAGTGTGTTCGGTTGTGTAGGTCTCGGTGGGCGCCGGTTCATTTTAAAAAAAAAATGGAATAAGGATGATGTTTGAGAGGGTCGATGGAGAGGGTACACGAGTGTACAAACATACGTATGATAGCGTATA
+
CDCCCFFFFFDBGGGGGGGGGGGGGHHGGHHHHHGHGGGHHHHHHHHHHHHHHHHHGGGHGHGGGHHHHHHHHHHHHHHHHHHHHHHHHHHHHHHHHHHGGGGGHHHGGGGGGHHHHGHHHHHHGHGHHCHG?FDFGE@2222DD1C///?//>-----..00=00<<CCC-:9-:.0000:00000;:000000/0..0.9./--.0.//0.:;A/000.--..000000..00;.000/000:0-...0
@M03495:530:000000000-LYBTV:1:2114:4500:16351 2:N:0:CTGGAGTA+AACCGAAC
ATATTTTGCCGTTGATAAACCAGGGACTCAGGCTGGACCAAAGCTCACATGCTGACAGATCGGAAGAGCGTCGTGTAGGGAAAGAGTGTGTTCGGTTGTGTAGATCTCGGTGGGGGGGGGATAATTAAAAAAAAAAGAGAGAAACAGGACACGGCGAGGAGAGAGGTTGAAAGCGAGAACTTAAAAACGGATCAGAGGGAAAGGGAGTCTCACAAGCTGAGTACTGGGAATGTGTAGTAGTAATGGTGGTG
+
BBBABFFFFFBAGGGGGGGGGGGGGGGHHHHHHGCFHHHGHFFHBGFHFHHHHHHHHHGHGGGGGGHHHGGGCFGHEHHGGHGFGHHHGHFFHGGGGGGG2F344B44BF/?A///-----../;:///B/>BC--.....9////....9..-----9-;...../..///9/..;-.9/////;/.-.99-.9//.:...9....9//9////..///;//////.././//9///;///:///:/.99
@M03495:530:000000000-LYBTV:1:2114:13547:16365 2:N:0:CTGGAGTA+AACCGAAC
ATATTTTGCCGTTGATAAACCACCCTCCCTGTGGTCGTTATCTTGCTCCTTCTGTCGTCAACGAATTACTAATTCCAAAGCTCACATGCTGACAGATCGGAAGAGCGTCGTGTAGGGAAAGAGTGTGTTCGGTTGTGTAGATCTCGGTGGTCGCCGTATCATTATTAAAAAAAATACTTGAGAAGTATAACATGGTTGCGCGACGGAACTCGACTTCATGTCGACAAATTTGAGTGTTACGAGACGCAGAT
+
CDCCCFFFFFCCGGGGGGGGGGGGGHHGGHHHHHHHGGGHHHHHHHHHHHHHHHHHGGGHGHGGGHHHHHHHHHHHHHHHHHHHHHHHHHHHHHHHHHHGGGGHHHGGGGGGHHHHGHHHHHHGHHHFFHGGGGGD?2@GF2@FFGG/?//1>-.>-.00F<GF000=00G@@-.0000:00.</:00000000/0<..--9----..-:0..-.<0<<000..-.-/<0000.00:<:0.<...9----:
@M03495:530:000000000-LYBTV:1:2114:27353:16386 2:N:0:CTGGAGTA+AACCGAAC
ATATTTTGCCGTTGATAAACCACCCTCCCTGTGGTCGTTATCTTGCTCCTTCTGTCGTCAACGAATTTACTAATTCCAAAGCTCACATGCTGACAGATCGGAAGAGCGTCGTGTAGGGAAAGAGTGTGTTCGGTTGTGTAGATCTCGGGGGGCGCCGGAGCATTAAAAAAAAAAAATAAGAGGAGCAGTAGTGTGGTTGTAGTTGCTCAGTATGTCGTGTTGTGGCCGTTATGTACGATTCGATGAGTACA
+
CCCCCFFFFFCCGFGGGGGGGGGGGHHGGHHGGHHHGGGHHHHHHHHHHHHHHHHHGGGHGHGGGHHHHHHHHHHHHHHHHHHHHHHHHHHHHHHHHHHHGGGGHHHGGGGGGHHHHGHHHHBFFGGH0BGEFFDGDD2@F2222><///>--;--:9---./B/://F-;@B---./////9....////;///./...///////////:///;....../....--.../:/;...././//////99
@M03495:530:000000000-LYBTV:1:2114:24953:16400 2:N:0:CTGGAGTA+AACCGAAC
ATATTTTGCCGTTGATAAACCAGCTAATCCTGAAAAAAAAATCAAAGCTAAAAACTACAATGCTAAGACCACGATGTGACTGCTATCAAAGTTAGATATATATGTAAATTATTCATCTGTCAAATCCTAGAATTATATCATACCTGCTCCAGCAATCACGACCTGTAATGGTTTAGTGGGTTGTTCACTGTTTCTGAAAAATGAAGATAGTTGTCCAGCTTCCAAAAAGTTTATTGTGTTTTCTAGGGGAG
+
BBCCCFFFFFCAEGGGGGGGGGHHHHHHHHHBEFHGHGGGGGFHHHHGGFHHHFEGGHH35EC5FGFFH2CGEEE11FGBHFFFGEGFHHHDFG4F4B@@BGFHGHHHFD3GHHHHHHG4FHHHGHEHHHHHHHHHHFDHHHFGHHHEDFHGHHCGHFGGGGGGEFGHHF11?FFB1F0FEE-CEHHHHHHHB000G0DHCAGHHH00:CGGHBG0G//0;0C00C...0;BBBF00;CFGEFGFF0:A.-
@M03495:530:000000000-LYBTV:1:2114:21350:16401 2:N:0:CTGGAGTA+AACCGAAC
ATATTTTGCCGTTGATAAACCAGCTAATTCCAAAGCTCACATGCTGACAGATCGGAAGAGCGTCGTGTAGGGAAAGAGTGTGTTCGGTTGTGTAGATCTCGGTGGTCGCCGGATCATTAAAAAAAAAAAAAAGAGAGGAAGTGGAGGTGGAGGTGGAGAAGTACACAGGATGGAGGAGAGTAGTGACATCATGATAGTGGAGTGCTGTGGCGGTATGAGACAGGACATCTATGATGCTTGATTAACGACTA
+
CCCCCFFFFFCBGGGGGGGGGGHHHHHHHHHHHHHHHHHHHHHHHHHHHHHHHHGGGDFHGGGGGEGFHHHGHGHHHHHHHHFFGGGGGGGG243444B41F/EA>3////<///0B?3?FFF@CC@C-<--..//.../.0000.::....;..;..0./900090:..00.:/.....000:/00000000000000.090:0000//.---..00000/;...90000000000900.0:0:0..-.-
@M03495:530:000000000-LYBTV:1:2114:10006:16404 2:N:0:CTGGAGTA+AACCGAAC
ATATTTTGCCGTTGATAAACCACCCTCCCTGTGGTCGTTATAGGTAATTGTTGGCTCTAGCTGCCATAGCAATGTCACAACCACTTCTTGCCCTCCAAAGCTCACATGCTGACAGATCGGAAGAGCGTCGTGTAGGGAAAGAGTGTGTTCGGTTGTGTAGATCTCGGGGGGGGCCGTGTGATTAAAAAAAAAGAAGTGGGGATAGTGAACAGCACTCGCTTGTCTCAGCACAGCCACACACGACGATCTCC
+
CCCCCFFBFFCBGGGGGFGGGGGGGHHGGHHHHHHHGGGHHHHHGHHHHHHHHHHHHHHHHHGHHHHHHHHHHHHHHHHHGGGGHHHHHHHHHHHGGHFHHHHHHHHHHHHHHHHHHHHGGGEFHHGEEGCDGBGFGFHHHGFFG@FGFHEDFDGGF<F11111<<.-<------:--;./:B///9/;999...:9//.-..9//;:////9/.//;-...9///////;B/9../..9.---:-...;/
@M03495:530:000000000-LYBTV:1:2114:6274:16426 2:N:0:CTGGAGTA+AACCGAAC
ATATTTTGCCGTTGATAAACCAGGACTCAGGCTGGACCAAAGCTCACATGCTGACAGATCGGAAGAGCGTCGTGTAGGGAAAGAGTGTGTTCGGTTGTGAAGATCTCGGCGGTCGCCCGATACTTTGAAAAAAAAACTTTCATCTCCTGCACCACAGACAGCCAGTATCAGGAGCTTACTACGTTTGAGCCGTTGCCTTTAACTCCTGACTTGAAAGACAGCCTACGCCCCGTGTACGCCGAGTAAACCCC
+
@BABAFBD4FDACEFGFGGGGGEF4FHFFFFHFFCFHFEGDHHFHHHHHHGGHHHFHGEGHGGGGAGEG1AE0E12DFFG1?FHFDFBGH3GE?FGEE/4B4?3FH40?///////?///>/<11<1<<>D0<-<-.0000;:000;0:////;.;./9/9..99:C000909..;/900009./;9/99/-9..;9;//9B///99B99//;/////./:...9;9-----;9;./9.--;-..////:.
@M03495:530:000000000-LYBTV:1:2114:18068:16437 2:N:0:CTGGAGTA+AACCGAAC
ATATTTTGCCGTTGATAAACCAAAGCTCACATGCTGACAGATCGGAAGAGCGTCGTGTAGGGAAAGAGTGTGTTCGGTTGTGTAGATCTCGGTGGTCGGCGGGTCATTTAAAAAAAAAAAACAAAATGTAGCGTGATGATGAGAGTGCGGGAGAATACAAGATATAGGTTAGACGAGCTGCTGGTGTAGAGCGGTCATAGTGCTAGAGCACGGGATATCGCTGGCGTAGTGATGAACCAAGGTCGTGAGTG
+
BCBBCFFFFFCCGGGGGGGGGGHHHHHHHHCDFEHHHHHHHHHHGGGGHHHGGGGGGHHHHGGHHHGGGHHHFHHGGGGGGGEFDF@4FF1E1?E1?>/////<<FD111??FBDCFC---.....000000;.../;0900;0;000----9..090000:00:000000.00.---.;0000:/900000--.-.000:000000000.---../0:....-.;.--;/000000....;00-:./.0:
@M03495:530:000000000-LYBTV:1:2114:4484:16440 2:N:0:CTGGAGTA+AACCGAAC
ATATTTTGCCGTTGATAAACCAGCTAATCCTGAAAAAAAAATCAAAGCTAAAAACTACAATGCTAAGACCACGATGTGACTGCTATCAAAGTTAGATATATATGTAAATTATTCATCTGTCAAATCCTAGAATTATATCATACCTGCTCCAGCAATCACGACCTGTAATGGTTTAGTGGGTTGTTCACTGTTTCTGAAAAATGAAGATAGTTGTCCAGCTTCCAAAAAGTTTATTGTGTTTTCTAGTGGAG
+
ABBBBFFFFFBBEGGGGGGGGGHHHHHHHHHHHHHFHGGGGHHHHHHHHHHHHHGHHHHHGHHHHHHHHHGHDGHGHHHHHHHHHHHHHHHHHHGHHHHHHHHHHHHGHHHHHHHHHHHHHGHGHHHHHHHHHHGHHHGGHHHHEHGHHHHHHHHHHHHGGGGGHHHGHHGGGHHHGGHEEFGGHHGHHHHHGHHHHEGHFFHFGGHHGHHHHHHFHFHGEGHHFG.AEGGGGGGGFFFFGGFGFFGB.99
@M03495:530:000000000-LYBTV:1:2114:8639:16447 2:N:0:CTGGAGTA+AACCGAAC
ATATTTTGCCGTTGATAAACCACCCTCCCTGTGGTCGTTATTTGCTCCTTCTGTCGTCAACGAATTTACTAATTCCAAAGCTCACATGCTGACAGATCGGAAGAGCGTCGTGTAGGGAAAGAGTGTGTTCGGTTGTGTAGATCTAGGTGGTGGGCGGATCATTTAAAAAAAAAAAGATGGAGAGTGGGTAGGATGTGGAGTGTTGTCATTGAAGCATTGAGTACATTCGCGAGGTGGAGAGATGGAGGGGG
+
BCCCCFFFFFEEGGGGGGGGGGGGGHHGGHHHHHHHGGGHHHHHHHHHHHHHHHHGGGHGHGGGHHHHHHHHHHHHHHHHHHHHHHHHHHHHHHHHHHHGGGGHHHGGGGGGHHGHGGHHGGHHHHHGGGGGFGGGD22>222222?=??/////<--<-.1=1=1<CCC-----.<01<//0.01...1..01<<:00.<.11.<111111110011<1:11111111.9---.....09.1<0//.-<-
@M03495:530:000000000-LYBTV:1:2114:22868:16455 2:N:0:CTGGAGTA+AACCGAAC
ATATTTTGCCGTTGATAAACCAGGGACTCAGGCTGGTCCAAAGCTCACATGCTGACAGATCGGAAGAGCGTCGTGTAGGGAAAGAGTGTGTTCGGTTGTGTAGATCTCGGGGGGCGGCGGATCATTAAAAAAAAAAAAAAAGAACGTAGTGCTGTGGGGCGGTGCGCAGATAATAAAGTAGGCAACACACAGACGCTCATTCACGCAATTCTCAGTGCGCTTGGTGACACTTGTGGTGTGTCCATCGAGCG
+
CCCCCFFFFFCCGGGGGGGGGGHGGGGHHHHHHHHGHHHHHHHHHHHHHHHHHHHHHHHHHHGGGGHHHGGGGGGHHHHGHHHHFGGHHHGHHGGFGGGG?B3?4B440?/<@--9----9--.<B1<<10@DF;>-----.../....</<11</:.<.----------01111111111000......9:0.--.<.11111..-<.:11:111119--...0<101001010.:...:<11:1./99-
@M03495:530:000000000-LYBTV:1:2114:22319:16456 2:N:0:CTGGAGTA+AACCGAAC
ATATTTTGCCGTTGATAAACCACCCTCCCTGTGCCAAAGCTCACATGCTGACAGATCGGAAGAGCGTCGTGTAGGGAAAGAGTGTGTTCGGTTGTGTAGATCTCGGTGGTCGCCGTATCATTAAAAAAAAAAAAAATTAGAAGTAGAGAGAGTAGAGGTGAGAGAGGACATGGAGGGAGAGTGTAGAGGTGGGAGATGGGGAGTCACTGATATACACAGATGCAGATTAGACGCATATGCTGAGTCACGGT
+
CDDDDFFFFFDCGGGGGGGGGGGGGHHGGHHHHHHHHHHHHHHHHHHHHHHHHHHHHHGGGGHGHGGGGEFGHHHGHHHHHHHHHHGHHGGGGGGGG4GB4FGFHG/?E/3</?<//00FGH332FGFGGG-@<-<.00011<111111<..:1:1</:.1:10..<.9/00/0/.-....01111:</0..-.../00..9-./111<011111100.011001101:0109-<..111111.<111.<<
@M03495:530:000000000-LYBTV:1:2114:29057:16464 2:N:0:CTGGAGTA+AACCGAAC
ATATTTTGCCGTTGATAAACCAGCTAATCCTGAAAAAAAAATCAAAGCTAAAAACTACAATGCTAAGACCACGATGTGACTGCTATCAAAGTTAGATATATATGTAAATTATTCATCTGTCAAATCCTAGAATTATATCATACCTGCTCCAGCAATCACGACCTGTTCCTGGCAAACAACCTGCAGAAAAGCCAATCAAATATATTTTCACAAGAGATGGAATGTGAGGCAATAATAGAGTACAAAGGTTG
+
BBCCDFFFFFCBGGGGGGGGGGHHHHHHHHHHHHHHGGGGGHHHHHGHHGHHHHGHGHHHHHHHHHHHHHHHGGHGFHHFHHFHHHHHHHHHHHGHHHHHHHHHHHHHHGHHGHHHHHHGHHHHHHHHHHHHHHHHHHHHHHHHHHHHHHHGHHHFHHHGGFGGHGHHHHGHHHHHGHHHGHHHHH1<CHHGHGGHFHGHHFHHHHHHHGHHHHFHFHHHHFHHCBFFGGG?FF9BFBCF0CFGGF/CFF9
@M03495:530:000000000-LYBTV:1:2114:28589:16477 2:N:0:CTGGAGTA+AACCGAAC
ATATTTTCCGTTGATAAACCAGCTAATCCTGAAAAAAAAATCAAAGCTAAAAACTACAATGCTAAGACCACGATGTGACTGCTATCAAAGTTAGATATATATGTAAATTATTCATCTGTCAAATCCTAGAATTATATCATACCTGCTCCAGCAATCACGACCTGTAATGGTTTAGTGGGTTGTTCACTGTTTCTGAAAAATGAAGATAGTTGTCCAGCTTCCAAAAAGTTTATTGTGTTTTCTAGTGGAGG
+
CCBCCFFFFCFFGGGGGGGGGGHHGHHHGHHHHHHHGGGGHHHHHHHHHHHHHGHFFHHHHHHHHGHHHHHGGHGHGHHFFEHHHHGHHHHFHFFHHHHHHGHHHHHHFHHHFHHHHHHHHHHHHHHHHHHHGHHHHEHHHHEFHEHHFBGEFHHFHHGGGGGHGHGHHHHHHHHHHHHGGGGHHDFFHHHGGHHHFHFFGDF000<DFFHHHHGFHHHE00CG;;.EFGGGGFGFFF/FFGBB0CFF0CD
@M03495:530:000000000-LYBTV:1:2114:6190:16499 2:N:0:CTGGAGTA+AACCGAAC
ATATTTTGCCGTTGATAAACCAGCTAATCCTGAAAAAAAAATCAAAGCTAAAAACTACAATGCTAAGACCACGATGTGACTGCTATCAAAGTTAGATATATATGTAAATTATTCATCTGTCAAATCCTAGAATTATATCATACCTGCTCCAGCAATCACGACCTGTAATGGTTTAGTGGGTTGTTCACTGTTTCTGAAAAATGAAGATAGTTGTCCAGCTTCCAAAAAGTTTATTGTGTTTTCTAGTGGAG
+
BCCCCFFFFFDCGGGGGGGGGGHHHGHHHGHHHBGHEFGGGHHHHHHHHHHHHHGHHHHHHGHHHHHHHHHHGGHGHHHHHHHHHHHHHHHHFHHHHHHHHHHGHHHHHFHHHHHHHGGHHHHHHHGHHHHHHHHHHHHHHHHHHHGHHHHHGHHHHHHGGGGGHHHHFHGGHGFHFGFHGE-EHHHHHGGHFGHHHGHHHHHHHHHHHHFGHHHBGG/0GGHHHHGGDFGBFGGGGFFGGGGGGFFGGGG
@M03495:530:000000000-LYBTV:1:2114:17887:16507 2:N:0:CTGGAGTA+AACCGAAC
ATATTTTGCCGTTGATAAACCAGCTAATCCTGAAAAAAAAATCAAAGCTAAAAACTACAATGCTAAGACCACGATGTGACTGCTATCAAAGTTAGATATATATGTAAATTATTCATCTGTCAAATCCTAGAATTATATCATACCTGCTCCAGCAATCACGACCTGTAATGGTTTAGTGGGTTGTTCACTGTTTCTGAAAAATGAAGATAGTTGTCCAGCTTCCAAAAAGTTTATTGTGTTTTCTAGTGGAG
+
ABCBCFFFFFCAGGGGGGGGGGHHHHHHHHHHHHHHHGGGGHGHHHHHHHHHHHGHHHHHGHHHHHHHHHHHGGHGHHHGHHHHHHHHHFHHHHHHHHHHHHHHHHHHHHHHHGHHHHHHHHHHHHHHHHHHHHHHHHHHHHHHHHGFFHGHHHHHHFHGGGGGHHHFHHHHHHHFFGEHGGGGHGHHHHHHGHHGHHHHGFHGHHHGHHHFHHGGCHHHHHHFGHEAFGG00;FGGGGFGFB0999C.0;
@M03495:530:000000000-LYBTV:1:2114:19318:16515 2:N:0:CTGGAGTA+AACCGAAC
ATATTTTGCCGTTGATAAACCAGGGACTCAGGCGGACCAAAGCTCACATGCTGACAGATCGGAAGAGCGTCGTGTAGGGAAAGAGTGTGTTCGGTTGTGTAGATCTCGGTGGGCGCCGTCTTATTAAAAAAAAAAAAAAGTGGACATGACCTGTAGCTCAGAAGACCAATCCACGAGAACATGCGAACGCAGAGGATGATTGCGTACGCACTACGAGAAATGCAGTTATGCTGCCCCTCTGTACCTGCGAC
+
BCABCFFFFFCBGGGGGGGGGGHGGFFHHHHGHGGGGGHHHHHHHHHHHGHHH5BGHHHHHGGGGHHHGGGFEGGHHHGHHHHCGGHHHGHFGGGGGGEBED4443B0F/CG//>//<//0/?1F11<?FCG?C<A---.0000;0000//0/9000900/0;99///.9////.--9./9///..---.--:...///////...--..;-:/.....://////9///////...../////9//.--9
@M03495:530:000000000-LYBTV:1:2114:11639:16539 2:N:0:CTGGAGTA+AACCGAAC
ATATTTTGCCGTTGATAAACCAGCTAATCCTGAAAAAAAAATCAAAGCTAAAAACTACAATGCTAAGACCACGATGTGACTGCTATCAAAGTTAGATATATATGTAAATTATTCATCTGTCAAATCCTAGAATTATATCATACCTGCTCCAGCAATCACGACCTGTAATGGTTTAGTGGGTTGTTCACTGTTTCTGAAAAATGAAGATAGTTGTCCAGCTTCCAAAAAGTTTATTGTGTTTTCTAGTGGAG
+
BBBBBFFFFFBBGGGFGGGBGGAGCDGHCGFDHHFFHGGGGHHHGHHHGGFHHEFHHG3GHHHHGHHHHHHHGGGGHHFFHHHHF4GGHHHHHHGHHGHHFHHGFGHFGHHHHHGFHHHHHHHHHHHFHHHDFGFFHHGEHHHHFHHHFHFHFHHHHGFDDCCDGHFHHHHFFHHHGFHHDGGGHHGHHHHHGHHHHGHGHHHB0;00GGHFHCFCHHBCGHCFH0CADFFGGGGFFFBFFB9FB09F.=A
@M03495:530:000000000-LYBTV:1:2114:17150:16540 2:N:0:CTGGAGTA+AACCGAAC
ATATTTTGCCGTTGATAAACCAGCTAATCCTGAAAAAAAAATCAAAGCTAAAAACTACAATGCTAAGACCACGATGTGACTGCTATCAAAGTTAGATATATATGTAAATTATTCATCTGTCAAATCCTAGAATTATATCATACCTGCTCCAGCAATCACGACCTGTAATGGTTTAGTGGGTTGTTCACTGTTTCTGAAAAATGAAGATAGTTGTCCAGCTTCCAAAAAGTTTATTGTGTTTTCTAGTGGAG
+
ACCCCFFFFFCCGGGGGGGGGGHHHHHHHHHHHHHHHGGGGHHHHHHHHHHHHHGHHHHHHHHHHBFHHFGHGGHGHHHHHHHHHHFFFFFHHHHHHHHHHHHHHHHHHHHHHHHHHHHHHHHHHHHHHHHHHHHHHHHHHHHHHHHHGHHHGHHHHHGGGGGGHHHBGHHGHHHHHHHHCFGDHHGHGHHHGHHHHGDHFHHHGFGHHHHHHHHHHHFFHHHHHGHGEGGGGGGEFF/CFFGGGGFEF0A
@M03495:530:000000000-LYBTV:1:2114:12046:16542 2:N:0:CTGGAGTA+AACCGAAC
ATATTTTGCCGTTGATAAACCAGCTAATCCTGAAAAAAAAATCAAAGCTAAAAACTACAATGCTAAGACCACGATGTGACTGCTATCAAAGTTAGATATATATGTAAATTATTCATCTGTCAAATCCTAGAATTATATCATACCTGCTCCAGCAATCACGACCTGTAATGGTTTAGTGGGTTGTTCACTGTTTCTGAAAAATGAAGATAGTTGTCCAGCTTCCAAAAAGTTTATTGTGTTTTCTAGTGGAG
+
ABCCDFFFFFCBGGGGGGGGGGHHHHHHHHHHHHHHHGGGGHHHHHHHHHHHHHGHHHHHHHHHHHBGH?BGE011FF4GBFFEDB?GHFFHBGDGFDFGGGHG?FHEHHHHB4FFBFFH4GH4GGC?FGHFHBE?BF3FFHHBFGACHHFHBFB2@2=AEG/<FDGDFF?=FCF1=FGGEFCE.11GHHHHD0DGHHHH.CGH000;C0GHFGHF0C/CGH0:GHHEDFFGBFB0:BCBGGBBB0;:.09
@M03495:530:000000000-LYBTV:1:2114:16586:16555 2:N:0:CTGGAGTA+AACCGAAC
ATATTTTGCCGTTGATAAACCAGCTAATCCTGAAAAAAAAATCAAAGCTAAAAACTACAATGCTAAGACCACGATGTGACTGCTATCAAAGTTAGATATATATGTAAATTATTCATCTGTCAAATCCTAGAATTATATCATACCTGCTCCAGCAATCACGACCTGTAATGGTTTAGTGGGTTGTTCACTGTTTCTGAAAAATGAAGATAGTTGTCCAGCTTCCAAAAAGTTTATTGTGTTTTCTAGTGGAG
+
CCCCBFFFFFCAGGGGGGGGGGGHHHHHHGHHGGHGHGGGGHHHHHHGHHHHHHGHHHHHHHHHHHHHHHHHGGHGHHHHHHHHHHHHHHHGHHHGHHHHHHHHHHHHHHHHHHHHHHHHHHGHHHGHHHHHHHHHHHHHHHHHGHHHHHHHGFHHHHHGDCFGHHHGHHHHHHGF>FHHGGGGHHHHHHHHHGFHHHHHEGHHGHHHHHHHHFGFHHGFHGGFHHHE?FFFGGGGGFFGGGEFEBFF.;E
@M03495:530:000000000-LYBTV:1:2114:17796:16555 2:N:0:CTGGAGTA+AACCGAAC
ATATTTTGCCGTTGATAAACCAGGACTCAGGCTGGACCAAAGCTCACATGCTGACAGATCGGAAGAGCGTCGTGTAGGGAAAGAGTGTGTTCGGTTGTGTAGATCTCGGGGGTCGCCGTGTCATTAAAAAAAAAAAAAATAAGGAAGCGAGAGGGTAGGAGATATCGATAGAGAGAACGGGTTAGGATAAGCATAAAACGAGTGTAATCGTGCAGGTGCTACTATATCAATGACAGCGTGGTTAGTTCAAA
+
CDDDDFFFFFDBGGGGGGGGGGHGHHHHHHHHHHGHHHHHHHHHHHHHHHHHHFHHHHGHHGEGGHHHGEGFEEHHHHGHHHHFHHHFHHHHGGGGGGGFFHF4?FFGE///////////=?>FFGF1GHFCC-@---9.000:0/..-9--9..:/..0/./:00.....0;0..009..-.../0:00000:000::-....:0000.....0..00;000;000000000000.9.;-..0.0;0000
@M03495:530:000000000-LYBTV:1:2114:2406:16570 2:N:0:CTGGAGTA+AACCGAAC
ATATTTTGCCGTTGATAAACCAGTCACAACCACTTCTTGCCCTCCAAAGCTCACATGCTGACAGATCGGAAGAGCGTCGTGTAGGGAAAGAGTGTGTTCGGTTGTGTAGATCTCGGTGGTCGGCGTATCATTAAAAAAAAAAAAGCGACGATGTTGTACGTAATCAATCACGATACCTCCCGTTGGATCAGCAGAGAATCATGCACTGGACCATAACGTGTAGGAAAAACGCACTATAAATCGTTTAAATA
+
CCCCCFFFFFCCGGGGGGGGGGHHHHHHHEGGGHHGHHHHHHGHFHHHGEHHGHGHHHHHHHHHHHHHGEFGHHHGGGGEGHGGHGFHGGFGHHFGFGHGGGGGGF2?FBF?E4BF/?E/3>//////02FF2211=>@F-<--....---.9;0;/00./0..00:00009...-9009..9:..000.000.9;/090:0000:09//./.0900./.9/0090//..-----00:00;0;....00:0
@M03495:530:000000000-LYBTV:1:2114:12313:16575 2:N:0:CTGGAGTA+AACCGAAC
ATATTTTGCCGTTGATAAACCAGGGACTCAGGCTGGACCAAAGCTCACATGCTGACAGATCGGAAGAGCGTCGTGTAGGGAAAGAGTGTGTTCGGTTGTGTAGATCTCGGTGGGCGCCGTGTCATTTAAAAAAAAAAAAGTATGAGTTATGATACGAGAGAGACGGCATTGTATCTGTAGGAGAGATGGATAGTGCGATCTGTACACACTATAGTGGTGCTCCATAGATATAACAGGTGATGATAGTGATT
+
CCCCCFFFFFECGGGGGGGGGGHGGGGHHHHGHHHGHHHHHHHHHHHHHHHHHHHHHHHHHHGGGGHHHGGGFEGHHHHGHHHHFHHHHHHHHGGGGGGG?4344??FCF/?E//>//<//02D>>2>22FDFDC@C--.<11111111111<11....9.../..---0011111111100<...100/1::111-..9.111:1<0.//<1111<1<00100110111:11100.001111111111<1
@M03495:530:000000000-LYBTV:1:2114:18739:16593 2:N:0:CTGGAGTA+AACCGAAC
ATATTTTGCCGTTGATAAACCACCCTCCCTGTGGTCGTTATCTTGCTCCTTCTGTCGTCAACGAATTTACTAATCCAAAGCTCACATGCTGACAGATCGGAAGAGCGTCGTGTAGGGAAAGAGTGTGTTCGGTTGTGTAGATCTCGGTGGTGGCCGTGTCATTAAAAAAAAAGATAACTAGACATATGGAAAAAGAAAGAAATGCAGAAACGGCGAATACAAAGCAGATATGGCGCTCATAACTGTCAGCG
+
ABBCCFFFFFCCGGGGGGGGGGFGGHHGGHHFHHGHFGGGHHHHHHHHHHHHHHHHGGGHGHGGGHHHHHHHHHGHHHHHHHHHHHHHHHHHHHHHHHHEFFGHHHGGGEEGHHHHGHHHHGHHHHHHHHGGGGGGG<2D2>2220<?/??//00>><<<1>1=10=D<-;-.=:0000;000000000000/....///./000000///..-----9////9/:9/////:.-.-..///:9//:/:/.
@M03495:530:000000000-LYBTV:1:2114:29479:16596 2:N:0:CTGGAGTA+AACCGAAC
ATATTTTGCCGTTGATAAACCAGTCTCCAAAGCTCACATGCTGACAGATCGGAAGAGCGTCGTGTAGGGAAAGAGTGTGTTCGGTTGTGTAGATCTCGGTGGTCGCCGTATCATTAAAAAAAAAAATAAATCATATGCATTCAATCGTGCACGAAGCTGAGTGATAGATTCAACTAAGTGCTTACTACAGCTAAGCATCGAGCTCTGGTGAAATGTATTTCACTACTCACTCCTGTGTCGATCGCCTAATG
+
BCCBCFFFFFCCGGGGGGGGGGHHGGHHHHGGGGFHHFHGGHGGHHHHGHHGGGGHGGGGFGEGEHHGGBFHHHHDHFHGFGCGGGGGE243444@4111>//3//?E//004F33B332@/>@//01111111111111111111.....0....-00:.00;0000:000000000;0000000000000000/000./...00000/000000000000000/0000009000000....-....000
@M03495:530:000000000-LYBTV:1:2114:9643:16599 2:N:0:CTGGAGTA+AACCGAAC
ATATTTTGCCGTTGATAAACCAGGACTCAGGCTGGACCAAAGCTCACATGCTGACAGATCGGAAGAGCGTCGTGTAGGGAAAGAGTGTGTTCGGTTGTGTAGATCTCGGTGGGCGCCGGATCATTAAAAAAAAAAATAGAAGAAAGCAATGTATGGGAGTAACAGCACGTAAAATAAAGAACAGCGTCATGTATTAGGACGAGGACAGCTTTACAGACTTGTGTGCTGTGGATGTCACATACACTGCATCG
+
BBBCCFFFFFCDGGGGGGGGGGHGHHHHHHHHHHGHHHHHHHHHHHHHHHHHHHHHHHHHHGGGGHHHGEEGFGHHHHGHHHHGFFGDHHHHGGEFGGGFFDB4BF4EF</E//>/<</<C/?1?111=D<DC?@-.00<<00//0/0/00<000/./../0000</.-./..0000000<///.-<...000:00000:----<./..000000:0.00000/.000://00000000000000:<00<.
@M03495:530:000000000-LYBTV:1:2114:14253:16631 2:N:0:CTGGAGTA+AACCGAAC
ATATTTTGCCGTTGATAAACCACCCTCCCTGTGGTCGTTATCTTGCTCCTTCTGTCGTCAACGAATTTACTAATTCCAAAGCTCACATGCTGACAGATCGGAAGAGCGTCGTGTAGGGAAAGAGTGTGTTCGGTTGTGTAGATCTCGGGGGTCGGCGTGTCATTAAAAAAAAAAAAAATCGCGGTACATTCTGCTGTTGCATCTGTTACGATACGCTTTGTGGTCACTGTGATGTATGACGTGATGACAGG
+
CCDDDFFFFFCAGGGGGGGGGGGGGHHGGHHHHHHHGGGHHHHHHHHHHHHHHHHHGGFHGHGGGHHHHHHHHHHHHHHHHHHHHHHHHHGHHHHHHHHHGGGGHHHGGGGGGFGGHGFHGHHGBDGHFGHGGGGGGGFD22222@0F/<><.<--:-:./<0;0;0;CAG?-@----.0..--...000000000::00000000:00....:A....00/./000;000000000000...:/000009
@M03495:530:000000000-LYBTV:1:2114:6300:16642 2:N:0:CTGGAGTA+AACCGAAC
ATATTTTGCCGTTGATAAACCACCCTCCCTGTGGTCGTTATCTTGCTCCTTCTGTCGTCAACGAATTTACTAATTCCAAAGCTCACATGCTGACAGATCGGAAGAGCGTCGTGTAGGGAAAGAGTGTGTTCGGTTGTGTAGATCTCGGTGGTGGCCGTATCATTAAAAAAAAAAAGAGCGAGTAGCAGAAGGAGGTAGGTGTCGAGGGTATACTATAGAGGAGGAAGAAGTAACTGATAAGTCTGATGTGT
+
CCCCCFFFFFCAGGGGGGGGGGGGGHHGGHHHHHGHGGGHHHHHHHHHHHHHHHHHGGGHGHGGGHHHHHHHHHHHHHHHHHHHHHHHGHHHGHHHHHHHGGGGHHHGGGGGGHHHHGCGHHGGFHGHHHHFGGDGGGC@222222?F/?///?00><.00>1>11=00<<-A;-:.//----.0000//0.....90.0000:.---:/00:000000;/..;:9:.//0000;00000900000000;0
@M03495:530:000000000-LYBTV:1:2114:16617:16668 2:N:0:CTGGAGTA+AACCGAAC
ATATTTTGCCGTTGATAAACCAGCTAATCCTGAAAAAAAAATCAAAGCTAAAAACTACAATGCTAAGACCACGATGTGACTGCTATCAAAGTTAGATATATATGTAAATTATTCATCTGTCAAATCCTAGAATTATATCATACCTGCTCCAGCAATCACGACCTGTCCTGGCAAACAACCTGCAGAAAAGCCAATCAAATATATTTTCACAAGAGATGGAATGTGAGGCAATAATAGAGTACAAAGGTTGA
+
ACBBCFFFFFCBGGGGGGGGGGGHHHHHHHHHHHHHHGGGGHHHHHHHHHHGHHGHHHHHHHHHHHHHHHHHGGHGHHHHHHHHGHHHHGHHHHFHHHHHHHHHHHHHHHHHHHHHHHHHHHHHHHHHHHGGHHHGGHHHHHHHHHGHHGGHGHHHFHHGGCGGHHFHHHHHHHGHFGHDHGHHGGGBHGHHHFHHHHEHHFGFHGHHHGGGGEHBGHH:CGH;9;BFEACFFFBFBFB;FBFFF/FFGB/
@M03495:530:000000000-LYBTV:1:2114:7367:16672 2:N:0:CTGGAGTA+AACCGAAC
CTATTTTGCCGATGATAAACCAGCTAATCCTGAAAAAAAAATCAAAGCTAAAAACTACAATGCTAAGACCACGATGTGACTGCTATCAAAGTTAGATATATATGTAAATAATTCATCTGTCAAATCCTAGAATTATATCATACCTGCTCCAGCAATCACGACCTGTAGTGGTTTAGTGGGTTGTTCACTGTTTCTGAAAAATGAAGATAGTTGTCCAGCTTCCAAAAAGTTTATTGTGTTTTCTAGTGGAG
+
1>>>1B@3B111AA133B1A0AA0A11F13311AAAC0/A/A1FAGFEGHEH11E1G1FDDD1F2F@FG0F?>E//>1BD2F0F1BFF2111BEGFGDGGDGGFHFGHB2BGHF1FF2FFFEG1BF<GG1GDGBEGFH2BFFHG1GA1<B11@CGFH1F?ACCC0?G1@G01<?1G<F<F..<E<=DGDDGD<GBDGHGHF.GHFC000CGHHFB0GGBBGFCFGFEEEGF0FFFFCB/9BB00;00;.0;
@M03495:530:000000000-LYBTV:1:2114:8976:16715 2:N:0:CTGGAGTA+AACCGAAC
ATATTTTGCCGTTGATAAACCAAACGAATTTACTAATTCCAAAGCTCACATGCTGACAGATCGGAAGAGCGTCGTGTAGGGAAAGAGTGTGTTCGGTTGTGTAGATCTGGGGGGGGGGCGGAGCATTAAAAAAAAAAAACAGCCCGGCAATCTGGGGTGTGAGCAGAGCCCCCGCACACAGGGACAGTTCACGGCTGTGTGGGAGCTGGCGTGCGCAGTGATGGAGTGAGAGAGAAAAGTGAGCCGGTGGG
+
CCCCCFFFFFCCGGGGGGGGGGHHHGGGHHHHHHHHHHHHHHHHHHHHHHHHHHHGHHHHHHHGGGGGHHGGGGEEFGGHG?BGGHHHHHHC3FFGGGCEE24?44B44B2//A------;---9;9///BFCFFF;-:../.9.---9-/////;-.--9///9//./...---9-@F......;./////:.---.//.:.....//.-.-.----.///////:9////...////99////----.-
@M03495:530:000000000-LYBTV:1:2114:8375:16717 2:N:0:CTGGAGTA+AACCGAAC
ATATTTTGCCGTTGATAAACCAGGACTCAGGCTGGACCAAAGCTCACATGCTGACAGATCGGAAGAGCGTCGTGTAGGGAAAGAGTGTGTTCGGTTGTGTAGATCTCGGGGGTGGCCGTATAATTAAAAAAAAAAATATGCTCGAGAGTGGCTCTTAGGGTGAAAGAGTGAGGAATGTGTAAAGCAGTGCTACGTGGAGATGCGACCATCTACGTGTGCTGCGGGTGATTGGTGGCGGAGTGTAATGTAGA
+
BBCCCFFFFFCCGGGGGGGGGGGGHHHHHHHHHHGHHHHHHHGHHHHHHHHHHHHHHGGHHGGGGHHGGEGGFGHGHHGHHHHFFHHGHGFHDFGGGGG24B44?BFGA////</00///011111111FCGC---.:00000.-..-/;...0/0000./;.000//;090.0//////9/////////;//../...////-.-:-/////.://.////--99-./:/./...----9./////////
@M03495:530:000000000-LYBTV:1:2114:21313:16724 2:N:0:CTGGAGTA+AACCGAAC
ATATTTTGCCGTTGATAAACCACCCTCCCTGTGGTCGTTATCTTGCTCCTTCTGTCGTCAACGAATTTACTAATTCCAAAGCTCACATGCTGACAGATCGGAAGAGCGTCGTGTAGGGAGAGTGTGTTCGGTTGTGTAGATCTCGGTGGTCGCCGGATCATTTAAAAAAAAAAATAATAATGTAACGTGGGTGATAGAGGTAGGGCCGGCGACACTGTCACGCACGGTCGCAGCAGTGCAGATGAGAGGAG
+
CCDCCFFFFFDBGGGGGGGGGGGGGHHGGHHHHHGHGGGHHHHHHHHHHHGHHHHHGGGHGHGGGHHHHHHHHHHHHHHHHHHHHHHHHGHHHHHHHHHHGGGGHHHGGGGFGHHHHGFGGGGGGHHGH?CGDGDFCG2@F@GFFF</?/1/-.<-<.-.=1111<DD---<--.011<111<111.<..-...11111/000../.--<<----::<111..----.<---<-<.101:110<1010...
@M03495:530:000000000-LYBTV:1:2114:17577:16726 2:N:0:CTGGAGTA+AACCGAAC
ATATTTTGCCGTTGATAAACCACCCTCCCTGTGGTCGTTATCTTGCTCCTTCTGTCGTCAACGAATTTACTAATTCCAAAGCTCACATGCTGACAGATCGGAAGAGCGTCGTGTAGGGAAAGAGTGTGTTCGGTTGTGTAGATATCGGTGGTGGCCGGATCATTAAAAAAAAAAAAAAGAGAGAGGTAGGGGACTTAGAGGCTAGAGGTAAGACAGACGAAGTGACACGTATATGATGTGTAGTGTGGATG
+
DEEDEFFFFFECGGGGGGGGGGGGGHHGGHHHHHHHGGGHHHHHHHHHHHHHHHHHGGGHGHGGGHHHHHHHHHHHHHHHHHHHHHHHHHHHHHGHHHHHGGGGHHHGGGGEGHHHHGHHHHGGFHHHHCFGGGGGGGHDGFB2D2FC/?A//?00<--><<DGB1DGHC?E??----<.:/<.9.:0<....-.0<110/..0<0<<00101</:/.---..01110../10:111111<111/11.000
@M03495:530:000000000-LYBTV:1:2114:16313:16728 2:N:0:CTGGAGTA+AACCGAAC
ATATTTTGCCGTTGATAAACCAGTCTCCAAAGCTCACATGCTGACAGATCGGAAGAGCGTCGTGTAGGGAAAGAGTGTGTTCGGTTGTGTAGATCTCGGCGGTGGCCGGATCATTTAAAAAAAAAAAAATAGACGCTATAGGGGTATCAGGGAATGTACGTAAAATCTCAAGAGAGGAAGAGTGCAGGATGACAAACAGCACGCAATACAGTCGATACAATGTTCCTAGATAGAAGTAGCTCTGCTGTCCA
+
CDDDCFFFFFDDGGGGGGGGGGHHHHHHHHHHHHHHHHHHHHHHHHHHHHHGGGGHHHGEFGGGHHHHGEGHHGHHHHHGHHGGGGGG?24BF44B41F1>?///00//<//?2D2>@FFGGC-<?---.0000.-;..0:0:9;.00000...:0000;/0..;0;0000:0./.../...00000;.000000/.:;./.-:--9000:0;....-00:00000000000000000:::0B00;00000
@M03495:530:000000000-LYBTV:1:2114:19735:16731 2:N:0:CTGGAGTA+AACCGAAC
ATATTTTGCCGTTGATAAACCACCCTCCCTGTGGTCGTTATCTTGCTCCTTTACTATCCAAAGCTCACATGCTGACAGATCGGAAGAGCGTCGTGTAGGGAAAGAGTGTGTTCGGTTGTGTAGATCTCGGTGGTGGCGGGAGCATTTAAAAAAAAAAATATATGTAATAATCGCTGCTAGATGCGGCATAGAGCAAGTGAGGCACATATAGTGGTACGTCAGATGGATGCGTGTCACATGTCTGTTGGACG
+
CCBCCFFFFFCCGGGGGGGGGGGGGHHGGHHHHHGHGGGHHFHHGHHHHHHHHHHHHHHHHHHHHHHHGHHHHHHGHHHHHHGGGGHHHGGGEEFGHHHGHHHFFGGHHHGGHFEGGGEF?333333BB?/E?//?0//---.<0=0=000<@@@@D?.09009;000000;.....0000009-9---000000//;900;.../000000::;00./...0000/909:..;/0;0000;:0;00;00-
@M03495:530:000000000-LYBTV:1:2114:19611:16760 2:N:0:CTGGAGTA+AACCGAAC
ATATTTTGCCGTTGATAAACCAGCTAATCCTGAAAAAAAAATCAAAGCTAAAAACTACAATGCTAAGACCACGATGTGACTGCTATCAAAGTTAGATATATATGTAAATTATTCATCTGTCAAATCCTAGAATTATATCATACCTGCTCCAGCAATCACGACCTGTAATGGTTTAGTGGGTTGTTCACTGTTTCTGAAAAATGAAGATAGTTGTCCAGCTTCCAAAAAGTTTATTGTGTTTTCTAGTGGAG
+
ABBBBFFFFFBAGGGGGGGGGGHHHHHHHHHHHHHHHGGGGHHHHHHGHHHHGHGHHHHHHHHHHBHHHGHHGGHGHEHHHHFHHHHHHHHHHHHHHHHHHHHHGHHHHHHHHHHHHHHHHHHHHHFHHHHHGHHHHHGEHHHHFHHHHHHHEHHHHHHGGGGGHHHHHHHDGHGGDGHGEFGGHHHHHHHHHHHGFGFHHHHHBGHHGHHHGGHGFHHBHHHHHHEGDGGG0CFFGF;CFB0BFFFFFFF
@M03495:530:000000000-LYBTV:1:2114:11366:16824 2:N:0:CTGGAGTA+AACCGAAC
ATATTTTGCCGTTGATAAACCAGCTAATCCTGAAAAAAAAATCAAAGCTAAAAACTACAATGCTAAGACCACGATGTGACTGCTATCAAAGTTAGATATATATGTAAATTATTCATCTGTCAAATCCTAGAATTATATCATACCTGCTCCAGCAATCACGACCTGTAATGGTTTAGTGGGTTGTTCACTGTTCCTGAAAAATGAAGATAGTTGTCCAGCTTCAAAAAAGTTTATTGTGTTTTCTAGTGGAG
+
BBBBBFFFFFDAA?EGFGGGGGHHHHHHHGHHHHHHGGEGGFCGHHFHHFHHHHDHHFHH5FGBGEGFHEE?E01CHHHGEGHDFDFGHFFH4GGFFH4B4GEF4FHGHDHHGBHFHHFFFFHDFEF4FFFEH44?EF3GGFHB3D0CD2FB2@2<<<@C?DC/G<F?FH1?F0<1<=CFAFFGF1F0=GHH00=DGFHHC.DHBGF000C0:;C00//:CH00CH.?EFFFBF00009;C:090000.0=
@M03495:530:000000000-LYBTV:1:2114:28336:16874 2:N:0:CTGGAGTA+AACCGAAC
ATATTTTGCCGTTGATAAACCAGCTAATCCTGAAAAAAAAATCAAAGCTAAAAACTACAATGCTAAGACCACGATGTGACTGCTATCAAAGTTAGATATATATGTAAATTATTCATCTGTCAAATCCTAGAATTATATCATACCTGCTCCAGCAATCACGACCTGTAATGGTTTAGTGGGTTGTTCACTGTTTCTGAAAAATGAAGATAGTTGTCCAGCTTCCAAAAAGTTTATTGTGTTTTCTAGTGGAG
+
BACCCFFFFFCCGGGGGGGGGGHHHHHHHHHHGHHHHGGGGHHHHGFHHGG5FFEHHHHHHFFHFBHHHGGHDGHGHHHHGHHHBGFHHFHHHHHHGHHHHHHHHHHFHHHHHHHHHHGHHHHHHHFHHFHHHGHHFHHHHGHBGGFH3FGFGHBGHHHGGGGGHDGGGGFFDCFGDGHHEEGGHHHHHHFHHHHGHHHFGHF<0CFHHBGHHGHCFFHHBBFGGBC..:C09CFFGGFFFFFGGGBF.0:
@M03495:530:000000000-LYBTV:1:2114:11610:16908 2:N:0:CTGGAGTA+AACCGAAC
ATATTTTGCCGTTGATAAACCAGCTAATCCTGAAAAAAAAATCAAAGCTAAAAACTACAATGCTAAGACCACGATGTGACTGCTATCAAAGTTAGATATATATGTAAATTATTCATCTGTCAAATCCTAGAATTATATCATACCTGCTCCAGCAATCACGACCTGTAATGGTTTAGTGGGTTGTTCACTGTTTCTGAAAAATGAAGATAGTTGTCCAGCTTCCAAAAAGTTTATTGTGTTTTCTAGTGGAG
+
BCCCCFFFFFCAGGGGGGGGGGHHHHHHHHHHGHHHHGGGGHHHHGHHHHHHHHGHHGHHHHHHFHHHHGHHGGHGHHHHHHFHHHGHHHHHHHHHHHHHHHHHHHHHHHHHHHHHHHHHHHHHHHHHHHHBHHHHHHHHHHHHHHHHHHHHHHHHGHHGEGGGHHHGHGHFGHHGGGEHGGGGHHHHHHHHHFHHHHHHGHHHHHHHHHFHHHHHHHGHHHHHHG.EDGGGGGGFFB/FGGGGGGGBFGE
@M03495:530:000000000-LYBTV:1:2114:21371:16917 2:N:0:CTGGAGTA+AACCGAAC
ATATTTTGCCGTTGATAAACCAGCTAATCCTGAAAAAAAAATCAAAGCTAAAAACTACAATGCTAAGACCACGATGTGACTGCTATCAAAGTTAGATATATATGTAAATTATTCATCTGTCAAATCCTAGAATTATATCATACCTGCTCCAGCAATCACGACCTGTAATGGTTTAGTGGGTTGTTCACTGTTTCTGAAAAATGAAGATAGTTGTCCAGCTTCCAAAAAGTTTATTGTGTTTTCTAGTGGAG
+
ABCBCFFFFFCAGGGGGGGGGGHHHHHHHHHCFHHHHGGCFHFHHHGHHHHGHHGHHHGGGHHHGEHHHHGHGGHGHGGHHFHHHHHHHHGHHHHHHHHHHHHHGGHHHFHHHHGHHHHHHHHGHHHHHHFHHHHHHHHHHHHFHGHHHHHHFHHHEHHGGGGGGHHGHHG?FHFGFFFEGGGGHHHGHHHHHHHGGHGHCGHGHHHFHHHHHHHFHHHHHGGHGHHGGFGGGGGGGBCFFEFGGBFFF0A
@M03495:530:000000000-LYBTV:1:2114:27286:16922 2:N:0:CTGGAGTA+AACCGAAC
ATATTTTGCCGTTGATAAACCAGCTAATCCTGAAAAAAAAATCAAAGCTAAAAACTACAATGCTAAGACCACGATGTGACTGCTATCAAAGTTAGATATATATGTAAATTATTCATCTGTCAAATCCTAGAATTATATCATACCTGCTCCAGCAATCACGACCTGTAATGGTTTAGTGGGTTGTTCACTGTTTCTGAAAAATGAAGATAGTTGTCCAGCTTCCAAAAAGTTTATTGTGTTTTCTAGTGGAG
+
1AAAAFFBFFDACGGG3FGBGCHHGHHG1AAFHHHFAEEEEHHCGGGFGGFBHFGEHHHHHHHHGHHHHCGHGGHFHFFHHFHBBGEHHGG1GHHHHFHHFFHFFGFFFBGHEFFGGFBGFEE1DDGFHGBDGFHHHGHGHHG0FG0<1FFBFGCGHHHCACCAGBGBDGE1?F<?<GFHCF@ECGHHGGFFFHHHH0D<.CGHBCCG0GF0C;GCC;:GCHFHB0CEE0FFFFFFBB/99C0B0FCFFFF
@M03495:530:000000000-LYBTV:1:2114:10247:16925 2:N:0:CTGGAGTA+AACCGAAC
ATATTTTGCCGTTGATAAACCAGCTAATCCTGAAAAAAAAATCAAAGCTAAAAACTACAATGCTAAGACCACGATGTGACTGCTATCAAAGTTAGATATATATGTAAATTATTCATCTGTCAAATCCTAGAATTATATCATACCTGCTCCAGCAATCACGACCTGTAATGGTTTAGTGGGTTGTTCACTGTTTCTGAAAAATGAAGATAGTTGTCCAGCTTCCAAAAAGTTTATTGTGTTTTCTAGTGGAG
+
ABAABFFFFFBBGGGGGGGGGGHHHHHGHHHHHHHHHGGGGHHHHHHGHHHHHGGHHHHHHHHHHHHHHHHHGGHGHGHHHHHHHHHHHHHHHHHHHHHHHHHHHGHHHHHHHHHHHGHHHHHHHHHHHHHHGHHHHHHHHGHHHHHHHGHHHHGHHHHGGGGGHHGFHHHGHHHHFGHHGGGGHHGHHHHHHHHHHHDGGHHEHHHFHHGHHHHHHGHHHHHH0:CFFFGGGGFFFGGGGGFGGGGGGGF
@M03495:530:000000000-LYBTV:1:2114:23811:16928 2:N:0:CTGGAGTA+AACCGAAC
ATATTTTGCCGTTGATAAACCAGCTAATCCTGAAAAAAAAATCAAAGCTAAAAACTACAATGCTAAGACCACGATGTGACTGCTATCAAAGTTAGATATATATGTAAATTATTCATCTGTCAAATCCTAGAATTATATCATACCTGTTCCAGCAATCACGACCTGTAATGGTTTAGTGGGTTGTTCACTGTTTCTGAAAACTGAAGATAGTTGTCCAGCTTCCAAAAAGTTTATTGTGTTTTCTAGTGGAG
+
3AABBFFFFFCBFFCGGGGGGGHHHCFFHFGHCGBGHGGGGHCGHHHEHHGFGFGGFHHHHHHHGFHHHEHHGGGGHHHFHFFGHHFHHHHHHFHHHHGHHHHHHHHGHHGHFHHHHHHHHHHHHHFGHH3GHHHHHHHHHHHEFG3DDGGHFCFGHHHG?CGGH?BFHHFFHAHG?GHHGGGGGHHGHHGGHHGHHGBG/CGFDGFF0CC00C;GHF/CBCCC0:CGDGGFFFGFGB9CBFFF090B.0A
@M03495:530:000000000-LYBTV:1:2114:3645:16941 2:N:0:CTGGAGTA+AACCGAAC
ATATTTTGCCGTTGATAAACCAGCTAATCCTGAAAAAAAAATCAAAGCTAAAAACTACAATGCTAAGACCACGATGTGACTGCTATCAAAGTTAGATATATATGTAAATTATTCATCTGTCAAATCCTAGAATTATATCATACCTGCTCCAGCAATCACGACCTTCCTGGCAAACAACCTGCAGAAAAGCCAATCAAATATATTTTCACAAGAGATGGAATGTGAGGCAATAATAGAGTACAAAGGTTGAA
+
AA3AAFFFDFDAEGCGGGGGGGHDHHHHHHHHGHHGHGGGGHHCHHGHHHFHHHGHHGHHHHHHGFFHFFHHGGHGHEHFHHGHHE3GHHGHHHHHHGHHHHHGHHHDGHHHHHHHFFHHHHGHGG3FGHHHHHHBFHFHHFGFGHHHGGHHHG@GH1GGGGGGFHEHG0?GGHHHHHGHHEHHHEGHBFHFHGGHHHGHHBFF0;CC0GGA/;GHHHGHFHHGEFGGGGGGGB09;C0C0;;0CFBCFB9
@M03495:530:000000000-LYBTV:1:2114:17618:16962 2:N:0:CTGGAGTA+AACCGAAC
ATATTTTGCCGTTGATAAACCACCCTCCCTGTGGTCGTTATCTTGCTCCTTCTGTCGTCAACGAATTTACTAATTCCAAAGCTCACATGCTGACAGATCGGAAGAGCGTCGTGTAGGGAAAGAGTGTGTTCGGTTGTGTAGAGCTCGGGGGGCGCCGTGTCATTAAAAAAAAAAAAAGTAGAGGACGAGATCGACGGCGAACCGTACATCTTGACCGGCATCTGACAATCAGTACGACACACTGCGAACAG
+
BCCBBFFFFFCCGGGGGGGGGGGGGHHGGHHHHHHHGGGHHHHHHHHHHHHHHHHHGGFHGHGGGGHHHHHHHHHHHHHHHHHHHHHHHHHHHHHHHHHHG?GFHHHCGGGFGHHHHGFHHHFGFGGHFBHGFGGGGGFB2222@GDC/<<--:-----9/:/B//9/:-;@FA-@-.//////.:--9.:9;9-------:--.:..////////-----/////////:////...--/.///;----/
@M03495:530:000000000-LYBTV:1:2114:28746:16977 2:N:0:CTGGAGTA+AACCGAAC
ATATTTTGCCGTTGATAAACCAGCTAATCCTGAAAAAAAAATCAAAGCTAAAAACTACAATGCTAAGACCACGATGTGACTGCTATCAAAGTTAGATATATATGTAAATTATTCATCTGTCAAATCCTAGAATTATATCATACCTGCTCCAGCAATCACGACCTGTAATGGTTTAGTGGGTTGTTCACTGTTTCTGAAAAATGAAGATAGTTGTCCAGCTTCCAAAAAGTTTATTGTGTTTTCTAGTGGAG
+
A?ABBFFFFFBAGGGGGFGAFGHEHHHFHCHCGHGHFGGCCHCGFFHFHHHHHFEFHHGHHFHEGHFHBBFCEEG1FGFHHFFGEHGFF3FGGHFFHHHHGHHHGGH4GFHGHHFHFHHHHBFDGEEFGGHFHB?GHFHGHHFCFDGGBGF2FFGGGC<EDCD/C?DBGHHDGHCGFHHE<F@<GGBDG0D0=DHB00<0.<<00000FBFBBCG0:C/CGHHFBC:99;FFFGFBC0;9BF0FFBFFFFF
@M03495:530:000000000-LYBTV:1:2114:20996:16987 2:N:0:CTGGAGTA+AACCGAAC
ATATTTTGCCGTTGATAAACCACCCTCCCTGTGGTCGTTATCTTGCTCCTTCTGTCGTCAACGAATTTACTAATCCAAAGCTCACATGCTGACAGATCGGAAGAGCGTCGTGTAGGGAAAGAGTGTGTTCGGTTGTGGAGATCTCGGTGGTCGGCGTATCAGTTAAAAAAAAAATAGTGGTGACATCTGATGCTGTGGGAACAGTCGACGAGATTGAGTCGTGAATGAGTAGCAGCTAGCGCACGGCTCAG
+
CCCCCFFFFFCAGGGGGGGGGGGGGHHGGHHHHHGHGGGHHHHHHHHHHHHHHHHHGGGHGHGGGHHHHHHHHHHHHFFGHHHHHHHHHHHHHHHHHHHGGGGHHHGGGFGGGHHHGGFHHHHHHHH0GGGGGGGD//2?22=F10?<CC/1-----<.<00=0=00<D@-AA-.;:00.0.000000000000;0/:..0./900..----..000000-../.0000:0;0;0//000--------.0/
@M03495:530:000000000-LYBTV:1:2114:11098:17013 2:N:0:CTGGAGTA+AACCGAAC
ATATTTTGCCGTTGATAAACCAGGGACTCAGGCTGGACCAAAGCTCACATGCTGACAGATCGGAAGAGCGTCGTGTAGGGAAAGAGTGTGTTCGGTTGTGTAGATCTCGGTGGGCGGCGGGTCATTAAAAAAAAAAAAAAATGAAGAGACTGGGGTGGCGTGACAATGAGGAACGAAATAGAGAAGGTGTGTAATGAGGCTGAGCAGTGCGACACAGCTATATGTAGTAGGAGATCGAGTTGAGAGGATAG
+
CDCDDFFFFFDCGGGGGGGGGGHGGGGHHHHGHHHGHHHHHHHHHHHHHHHHHHHHHHHHHHGGGGHHHGGGGEEHHHGG?GHHGHGHHHGGHGGGGGGGCDF444?G0?/?E////</----<0C00CCC-@9-------.00000.//00..99--.-.9..000<00/</.A....0<0000/.000.<<0<000/.....00/000-.---/..000000<000<000/./0...0.000.0..:00
@M03495:530:000000000-LYBTV:1:2114:17778:17022 2:N:0:CTGGAGTA+AACCGAAC
ATATTTTGCCGTTGATAAACCACCCTCCCTGTGGTCGTTATCTTGCTCCTTCTGTCGTCAACCAATGTCACAACCACTTCTTGCCCTCCAAAGCTCACATGCTGACAGATCGGAAGAGCGTCGTGTAGGGAAAGAGTGTGTTCGGTTGTGTAGAGCTCGGGGGTCGCCGGATGATTTAAAAAAAAAAAGAGGATGGGCAGAGTAGCAGGGCATGTAAGTGACGTATCGTCGTAGGACATAACGTGAGAAGG
+
BCCBCFFFFFCCGGGGGGGGGGGGGHHGGHHHHHHHGGGHHHHHHHHHHHHHHHHHGGGHGHHGHHGHHHHHHGGGGHHHHHHHHHHHGHHHHHHHHHHHHHHHHHHGHHHHGGGGHHHGGGGGGGGHEGGHHGFHDGFG@FHEGFFGCE0@?111?1>@--A-:<-.<--.-0111111<CFF<<--../../09..<...111110.9../.<1111:11...1../<--<..00:0110.:..911/.
@M03495:530:000000000-LYBTV:1:2114:3068:17023 2:N:0:CTGGAGTA+AACCGAAC
ATATTTTGCCGTTGATAAACCAGCTAATCCTGAAAAAAAAATCAAAGCTAAAAACTACAATGCTAAGACCACGATGTGACTGCTATCAAAGTTAGATATATATGTAAATTATTCATCTGTCAAATCCTAGAATTATATCATACCTGCTCCAGCAATCACGACCTGTAATGGTTTAGTGGGTTGTTCACTGTTTCTGAAAAATGAAGATAGTTGTCCAGCTTCCAAAAAGTTTATTGTGTTTTCTAGTGGAG
+
BCCCCFFFFFCCGGGGGGGGGGHHHHHHHHHHHHHHHGGGGHFHHHHGHGHHHHGHHHHHHHHHHGHHHHHHGGHGHHHHGHFHFGHHHGFHFHHHHHHHHHGFGHHHHHHHHHHHHHHHHHHBGHHGHHHHHHHHHHHHHHHFHHFHBFHHHGFHHHHGGGGGGGHFGHHHHHHHDGHGGFGGHHFFFFBGHHHGHHHHHHHGHFCHFGHFHFCGHHGHFHGGC0.C9FFFGGGGGGFFGGG0;9FGG0E
@M03495:530:000000000-LYBTV:1:2114:7209:17035 2:N:0:CTGGAGTA+AACCGAAC
ATATTTTGCCGTTGATAAACCAGTCAGGAGTCCAAAGCTCACATGCTGACAGATCGGAAGAGCGTCGTGTAGGGAAAGAGTGTGTTCGGTTGTGTAGATCTCGGTGGTCGGCGGATCATTAAAAAAAAAAAAAAGTAAAAAACATGAGCGGTACGAGAGATTCTGACCTGTAGTATATCACACGCGAGAGATTAACAACTGTAATCTCATCTTACGTATCTTCTACAGCTCGTGAACCTCACTACTCCGGG
+
BCCCCFFFFFDCGGGGGGGGGGHHHHHGHGHHHHHHHHHHHGHHHGHGHGHHHHHHGGGGHHHGGGGEGFGHHGHHHHHHHHGFC3FECGDGGFBDDF44?4?F/E//3//////>/@22?F1?GCCC-<C-:-.0<111<9..00:00--.....9.-.<1111<1:1/1111:11:11100-------.111:1:0.0/111111111<11<1./:<.111:1110<0B.-.<.0.//0.<1/100.9-
@M03495:530:000000000-LYBTV:1:2114:17722:17057 2:N:0:CTGGAGTA+AACCGAAC
ATATTTTGCCGTTGATAAACCAGCTAATCCTGAAAAAAAAATCAAAGCTAAAAACTACAATGCTAAGACCACGATGTGACTGCTATCAAAGTTAGATATATATGTAAATTATTCATCTGTCAAATCCTAGACTTATATCATACCTGCTCCAGCAATCACGACCTGTAATGGTTTAGAGGGTTGTTCACTGTTTCTGAAAAATGAAGATAGTTGTCCAGCTTCCAAAAAGTTTATTGTGGTTTCTAGTGGAG
+
1>>>AFF31DDAE?13BGGFG00F11DD13D11AB10AAEEFFBEGEFGHFB1F/FHHHEHFF2EGFGDEFEA//FF1222FF1FG0@E11B2F@1FFD222BGFFGDGHFFHH2GBBE222F1FGF121<112122BGGFHFC1GCFHBHFHHHHGFF<////<?FF1<G11?GF1<CCCHCC>GGFHHHGGBDF0=D0.<GD=CCGEC000;0CG/CCCBGGBC..9:0C0B0CFB.=9C099;99.BE
@M03495:530:000000000-LYBTV:1:2114:28484:17064 2:N:0:CTGGAGTA+AACCGAAC
ATATTTTGCCGTTGATAAACCAGGACTCAGGCTGGACCAAAGCTCACATGCTGACAGATCGGAAGAGCGTCGTGTAGGGAAAGAGTGTGTTCGGTTGTGTAGATCTCGGTGGGCGGCGTCTCATTAAAAAAAAAAAATACGTTACTGGTTTGTGAAGGCATTGCTGCGTTGCTAGGCCGTGACGACTGCGACTGGGCTATCTACTAGTGTAGGACATGCAGTGCCGATGTACATTGAAGTTCTGCCACTAT
+
BBCCCFFFFFCBGGGGGGGGGGHGFHHHHHHGHHFHHHHHHHHGHHGHHHHHHHHFHHGFGGCFEGHGGAEE>EFCGGEHHHGFHGHHHHGGGGFEFGF?GG444G4FC/E////<////??1GF11<FFC@@-:-:.00.://.00099:.;/0000.90000000-..-.000./0-;-....-:./.;--...:/.0/0000000000:90:/000009;0:--9..000090:000000000000/0
@M03495:530:000000000-LYBTV:1:2114:12326:17075 2:N:0:CTGGAGTA+AACCGAAC
ATATTTTGCCGTTGATAAACCAGCTAATCCTAAAAAAAAAATCAAAGCTAAAAACTACAATGCTAAGACCACGATGTGACTGCTATCAAAGTTAGATATATATGTAAATTATTCATCTGTCAAATCCTAGAATTATATCATACCTGCTCCAGCAATCACGACCTGTAATGGTTTAGTGGGTTGTTCACTGTTTCTGAAAAATGAAGATAGTTGTCCAGCTTCCAAAAAGTTTATTGTGTTTTCTAGTGGAG
+
BBBBBFFFFFBBGGGGGGGGGEHHHGHHHHHFGHFHGGGCCHHHHHFFHHHHGHEHGHHEHFHFH@CFHHHHGGGECFEFHHHFHEHHHHHFEFHHHHHHGFHFBFGHHHGHGGHHHHFHHFFHHHHGHHHHHHGFHFHFDHEGHHHCFFFHFF2GHFHGGGGGHHHBGFHBGHHHHHHHFGGGHB0GHHHHGHHHHBGHCFHHCFHHFHHHHB0CGFHFGF/909E..:CBFBFFGGFGGGF009BF.BE
@M03495:530:000000000-LYBTV:1:2114:19429:17085 2:N:0:CTGGAGTA+AACCGAAC
ATATTTTGCCGTTGATAAACCAGCTAATCCTGAAAAAAAAATCAAAGCTAAAAACTACAATGCTAAGACCACGATGTGACTGCTATCAAAGTTAGATATATATGTAAATTATTCATCTGTCAAATCCTAGAATTATATCATACCTGCTCCAGCAATCACGACCTGTAATGGTTTAGTGGGTTGTTCACTGTTTCTGAAAAATGAAGATAGTTGTCCAGCTTCCAAAAAGTTTATTGTGTTTTCTAGTGGAG
+
CCCCCFFFFFBAGGGGGGGGGGHHHHHHHHHHHHHGHGGGGHHHHHGHHHHHHBEHHEFHFFHHHHHHGFGHGGHGHGHHHHGFHFFHFHFHHGBHFFHHHFGHFGHHHHHHHGHHGHHHHHHHHHHDHGHHHFFFHGFHHHHGHHGGHGHGGHHHHHHDDGGGEGHHGHHFFHEDGHGGGGCGHHGDGFHHBGFFGHHHFGG0=CCGHGGFHFFCCF/CCFHFG0.CEBFFFGGGF0;BFFGFB0BFFFF
@M03495:530:000000000-LYBTV:1:2114:25209:17118 2:N:0:CTGGAGTA+AACCGAAC
ATATTTTGCCGTTGATAAACCAGCTAATCCTGAAAAAAAAATCAAAGCTAAAAACTACAATGCTAAGACCACGATGTGACTGCTATCAAAGTTAGATATATATGTAAATTATTCATCTGTCAAATCCTAGAATTATATCATACCTGCTCCAGCAATCACGACCTGTAATGGTTTAGTGGGTTGTTCACTGTTTCTGAAAAATGAAGATAGTTGTCCAGCTTCCAAAAAGTTTATTGTGTTTTCTAGTGGAG
+
ACCCCFFFFFCCGCGGGFGGGGHHHHHHHHHHHHHHHGGGGHHHHHFHHHHHHHGGHHHHHHHHGHHHHGHHGFGGHHHHHHGHHGHHHHHHHGHHHHHHHHHHHHHHHHHHHHHHHHHHHHHDHHHHHHGHHHHHHHHHHHGFGHFHGGHFHHHHHHH?EDCGFGHEGHHDGHGHHHHHGGGGHGHGHHHHHHHHHHHHFHHFDGFGGHFHHFGE0CGFHHHHHHECEFFGGGFFGGGGFGGGGFGGEBA
@M03495:530:000000000-LYBTV:1:2114:24489:17122 2:N:0:CTGGAGTA+AACCGAAC
ATATTTGCCGTTGATAAACCACCCTCCCTGTGGTCGTTATCTTGCTCCTTCTGTCGTCAACGAATTTACTAATTCCAAAGCTCACATGCTGACAGATCGGAAGAGCGTCGTGTAGGGAAAGAGTGTGTTCGGTTGTGGAGCTCTCGGCGGGTGGCGCATGAGGAAACAAAAGATCAGTTGACACTCCTGGTAGACGGTGTGGCCTGAAGCCGTCGACACCTTCCTGGGGGAGCGGGCTCACAAAATTCAGT
+
ABBBBFFFFBBAGCGGFGFGGGEGHHGGHHEGHBDEEEHHHHDBGFGFHGFHFFAEFGGDBEEEFHHHHGHGHGFHFF5BFEGHHHHHGHHHGFF3FFH?GGGEFHGGG>EEF2BGG3GGFGFHH330B3//??B/?/F/2@@11/?//>--:-:-.:..00/0////;../.:00B009CB00;//0//////99......../;B//:.-.;@--.-.///////.----.----9.///9..;/9999
@M03495:530:000000000-LYBTV:1:2114:17134:17127 2:N:0:CTGGAGTA+AACCGAAC
ATATTTTGCCGTTGATAAACCAGCTAATCCTGAAAAAAAAATCAAAGCTAAAAACTACAATGCTAAGACCACGATGTGACTGCTATCAAAGTTAGATATATATGTAAATTATTCATCTGTCAAATCCTAGAATTATATCATACCTGCTCCAGCAATCACGACCTGTAATGGTTTAGTGGGTTGTTCACTGTTTCTGAAAAATGAAGATAGTTGTCCAGCTTCCAAAAAGTTTATTGTGTTTTCTAGTGGAG
+
BCCCCFFFFFCCGGGGGGGGGGGHHGHHGHCHHHHHHGGGGHHHHHHHHGHHHHGHHHHHGHHHHGHGHHHHGGHGHHFHGHHHHHHHHHHHHHGHHHHHHHHGGHHFHHHHHHHHHHHHHHGHHHGHHHHGHHHHHHHHHHHHHHHFHHHHHHHHHGHGGCGGHHHHHHHFGHHHGHHHDGGGHHGHHHHHHHHHHHFHHHHGBGHGCGCGHH0CGFHHHHHBFBG.CBFGFGFFFGGGGGGFGF0BFGE
@M03495:530:000000000-LYBTV:1:2114:12047:17160 2:N:0:CTGGAGTA+AACCGAAC
ATATTTTGCCGTTGATAAACCACCCTCCCTGTGGTCGTTATCTTGCTCCTTCTGTCGTCAACGAATTTACTAATTCCAAAGGAGGAGTATGTTGTTTTTGGAATTTAAGGTAATTGTTGGCTCTAGCTGCCATAGCAATGTCACAACCACTTCTTGCCCTCCAAAGCTCACATGCTGACAGATCGGAAGAGCGTCGTGTAGGGAAAGAGTGTGTTCGGTTGTGTAGATCTCGGTGGTGTGCTGTCCATTAA
+
BCCCCFFFFFCCGGGGGGGGGGGGGHHGGHHHHHHHGGGHHHHHHHHHHHHHHHHHGGGHGHGGGHHHHHHHHHHHHHHHHHFHGFGHHHHHHHHHHHGGGHHHHGHHHHHHHHHHHHHHGHHHHHHHHHHHHHHHHHHHHHHHHHGGGGHHHHHHHHGHGGHH1=CHHHHHHHGHHHHHHGGFED?FGEHGGGGGGGEHFHGFCH.FB0<CFCFGD?:CDGGB00009;09..:.....00900009:00
@M03495:530:000000000-LYBTV:1:2114:10830:17160 2:N:0:CTGGAGTA+AACCGAAC
ATATTTTGCCGTTGATAAACCAGCTAATCCTGAAAAAAAAATCAAAGCTAAAAACTACAATGCTAAGACCACGATGTGACTGCTATCAAAGTTAGATATATATGTAAATTATTCATCTGTCAAATCCTAGAATTATATCATACCTGCTCCAGCAATCTAATGGTTTAGTGGGTTGTTCACTGTTTCTGAAAAATGAAGATAGTTGTCCAGCTTCCAAAAAGTTTATTGTGTTTTCTAGTGGAGGTCTTGGA
+
CCCCCFFFFFCCGGGGGGGGGGHHHHHHHHHHHHHHHGGGGHHGHHGHHHHHHHGHHHHHHHHGHHHHHHHHGGHGHHHHHHGHHHHHHHGHHHHHHHHHHHHHHHHHHHHHHHHHHHHHHHHHHHHHHHHHHHHHGHHHHHFCGHHHHHHHHHHHGHHHHHHFHHHHGGHHGFGGHHHHHGHGFHHHGGGFHGHHHHHFHHHHHHGHHHHHHHHFHH.GEFHHGHHHGC/;CBFFGFFFGF.ADFBCFG0
@M03495:530:000000000-LYBTV:1:2114:9563:17172 2:N:0:CTGGAGTA+AACCGAAC
ATATTTTGCCGTTGATAAACCAGAACCATCCAAAGCTCACATGCTGACAGATCGGAAGAGCGTCGTGTAGGGAAAGAGTGTGTTCGGTTGTGTAGATCTCGGGGGGCGCCGGATCATTAAAAAAAAAAAAAAAGGAGATGAAATAGGGATGGAGGAGCGTGTAAGGAAGAGTAAGATAACACCAGCATAATCGATAGCGCAGTATAATAGGAGTCAGATCACGCAACATGTATAAGTGTAACATTGCAGAG
+
BCBBCFFFFFCDGGGGGGGGGGHHHHHHHHHHHHHHHHHHHHHHHHHHHHHHHHGGGGHHHGEGFAEFHGHGHHHHHHGHHHGFHGGFGGGGB4@444B4GF/>C--;-----:-:;:000:B;BCBFC----../../000000:0.//../:....-.../0000/.:.0000000:000..../00;00.....0--::.00000000;://0:0000/..---./00000;:0000000000:0:0.
@M03495:530:000000000-LYBTV:1:2114:28020:17180 2:N:0:CTGGAGTA+AACCGAAC
ATATTTTGCCGTTGATAAACCAGCTAATCCTGAAAAAAAAATCAAAGCTAAAAACTACAATGCTAAGACCACGATGTGACTGCTATCAAAGTTAGATATATATGTAAATTATTCATCTGTCAAATCCTAGAATTATATCATACCTGCTCCAGCAATCACGACCTGTAATGGTTTAGTGGGTTGTTCACTGTTTCTGAAAAATGAAGATAGTTGTCCAGCTTCCAAAAAGTTTATTGTGTTTTCTAGTGGAG
+
BBBBBFBFFFBA?EGGGGGGGGHHHHHHHGHHFHHHFEE2EHH3GFFFGHFHHHDFHHHHGBHFBFHHEFHEGGFC?D44BGEFGHGFHHE4FBGGHHHFFHHHHHHHGHHHHHHHHHHHHHEGHHHHHHFHHHHDFGHFHGEBGHHH32FBGFHFHFFD?CFGHDD1DDDGHHGGF1CGAEGD.F10DB<FDGB0<DDDGGG0DGHHHGH0GHH00//0CFHE00:.;:F0;0000;/CFGFF0B;C9BE
@M03495:530:000000000-LYBTV:1:2114:4327:17187 2:N:0:CTGGAGTA+AACCGAAC
ATATTTTGCCGTTGATAAACCAGCTAATTCCAAAGCTCACATGCTGACAGATCGGAAGAGCGTCGTGTAGGGAAAGAGTGTGTTCGGTTGTGTAGATCTCGGTGGTCGCCGTATATTTAAAAAAAAAAAAAATCTAGAGGCTAGGAGATGCAAGAAGGCATAAGAAAATGGCGTGAGATCAGTAGCAGTAAGTGATGAATACGAATACGAGCTACTGATGAGGCAGTCAAACGTTAGGTACACCAGGCTTG
+
CCCCCFFFFFCCGGGGGGGGGGHHHHHHHHHHHHHHHHHHHHHHHHHHHHHHHHGEGGHHGGGGEEGGHHHGFHHHHHFGHH1FGDGFGGGD24F4B4BEHGA/E/3//////0233D333D2@/>@<<->-.00=00</..0..0:./:00:0/:/...::;0009/000/;.-..000:000000000000000000000.....9...-.000000000/.../00000..//./00009/...../-
@M03495:530:000000000-LYBTV:1:2114:25758:17194 2:N:0:CTGGAGTA+AACCGAAC
ATATTTTGCCGTTGATAAACCAGAACCATCCAAAGCTCACATGCTGACAGATCGGAAGAGCGTCGTGTAGGGAAAGAGTGTGTTCGGTTGTGTAGATCTCGGTGGTCGCCGGTTCAATAAAAAAAAAAAATGAAGGTGATTGTGCAGAGACTCAAGCCGTATATTGCGGGCAACTCGATGGTGTATGTGTGTCATCGTGCATGTCCGATGTAAGATAACGTCGCTGACCGTGTATCACGTGATACAGATGG
+
CCCCCFFFFFCCGFGGGGGGGGHHHHHHHHHHHHHGHHHHHHGHHHHHHHGHHHGGGEFHHGEFEEGGGHHGHHHHHHFGGHGHHFGGGGGF2DG444BEGFEEA/3</?<////23D3BB@2CDCC@--.000000<000=<00000.//000000.-...00000.----;./0../0.00.000:00..00000:...00000.....0000;000./:--...//-.../0;00..../00090000
@M03495:530:000000000-LYBTV:1:2114:10172:17197 2:N:0:CTGGAGTA+AACCGAAC
ATATTTTGCCGTTGATAAACCAGCTAATCCTGAAAAAAAAATCAAAGCTAAAAACTACAATGCTAAGACCACGATGTGACTGCTATCAAAGTTAGATATATATGTAAATTATTCATCTGTCAAATCCTAGAATTATATCATACCTGCTCCAGCAATCACGACCTGTAATGGTTTAGTGGGTTGTTCACTGTTTCTGAAAAATGAAGATAGTTGTCCAGCTTCCAAAAAGTTTATTGTGTTTTCTAGTGGAG
+
ACCCCFFFFFCAGGGGGGGGGGHHHHHHHHHHHHHHHGGGGHHHHHHGHHHHHHGHHHHHHHHHHHHHHHHHGGHGHHHHGHHHHHHHHHHHHHHHHHHHHHHHHHHHHHHHHHHHHHHHHHHHHHHHHHHHHHHHHHHGHHHHHHHHGHHHGHFGHHHGGGGGHHHHHHGHHHHHHHGHFFGGHHHHHHHHGHFHHHHHFGHHHHFHGHHGHFHCHHFGHHHCGFG9.CFGF0BFFFFGGGGFBFGGGF?
@M03495:530:000000000-LYBTV:1:2114:22016:17206 2:N:0:CTGGAGTA+AACCGAAC
ATATTTTGCCGTTGATAAACCAGGATCAGGTGGACCAAAGCTCACATGCTGACAGATCGGAAGAGCGTCGTGTAGGGAAAGAGTGTGTTCGGTTGTGTAGATCTCGGTGGTCGCCGGATCATTAAAAAAAAAAAAAAAGAAAAATATGGTGCGACTCATGTATAGGGTATACACAGTTAGAGTGCAGGTGGTAATACGGAGATGTGAGTGAATATGATTGTTAGTGTATCGATAGGTTGAGATGAATAGAA
+
CCCCCFFFFFCCGGGGGGGGGGHGGHGHHHHGGGHHHHHHFHHHHHHHHHHGHHHGHHGGGGGHHHGGGGGEGHHHGFHGHHHBGGH1FGGGGGGGGHHHEB4G4GE//?/3>/<<////=DF22D2@/A@-------...:/..00;0000-.--.00;000000.//900000.0:0000000;0.90;.00000...;-/00009;00000:000000000000000....:/00/90.000000000
@M03495:530:000000000-LYBTV:1:2114:21253:17225 2:N:0:CTGGAGTA+AACCGAAC
TACTGCAGGCGGTGTAGAACAGACTAGTGCTCATCCATCTATATTTTTTCGTCTATAAACCAGCAACTAATGATAAAAAAAACAAAACTAAAAAATAAAATGATAAAACAACAAAGATACAACTATCAAAATAAGAAATATCATAACTATATTTATCTATTAAATACTAGAATTATATTATAACTGCTCTCTAAATACCCAACCACCCTGCTAAAAAACAAGCACATAAGACAACAAACAAACATTTCTAA
+
11111B1111>1A0AB133B0FBB1112D1211D11121A1E222FH1/0/0///222D10///0A0011@122@21B1//>/?>G00@BF111/0B1B1211B22111/?/?/00011B111112122@111@11101@1111?1111@1D?1<@11111>1>1111<11<1111111000=00=00000000=0000/0.;.;...././00000-.../.9//0009;;/;.....-;9--///9///
@M03495:530:000000000-LYBTV:1:2114:3704:17237 2:N:0:CTGGAGTA+AACCGAAC
ATATTTTGCCGTTGATAAACCAGCTAATCCTGAAAAAAAAATCAAAGCTAAAAACTACAATGCTAAGACCACGATGTGACTGCTATCAAAGTTAGATATATATGTAAATTATTCATCTGTCAAATCCTAGAATTATATCATACCTGCTCCAGCAATCACGACCTCTAATGGTTTAGTGGGTTGTTCACTGTTTCTGAAAAATGAAGATAGTTGTCCAGCTTCCAAAAAGTTTATTGTGTTTTCTAGTGGAG
+
AABBBFFFFFBBGGGGGGGGGGHHHHHHHHHHFHEGHGGGGHHHHHHHHHHHHHGHHGHHFHHHEHHHHGGHGGHGHGHHHHGHHHGHHHHHHGHHHHHHHHHHHHHGHHHHHHHHHHGHHHHHHHHGHHEHHHHHHHGHHHFHHHHHBGFFHHHHGHHGGGGGHHHHHHHHGHHHHHHGFGGGHHHHFFFHHGHHHHFHAHHHHHHHHHHCCG0CGGHHFHHFCGH.CFFFGGFBFF:CFGGGFB00.CE
@M03495:530:000000000-LYBTV:1:2114:20500:17242 2:N:0:CTGGAGTA+AACCGAAC
ATATTTTGCCGTTGATAAACCAGTCTCCAAAGCTCACATGCTGACAGATCGGAAGAGCGTCGTGTAGGGAAAGAGTGTGTTCGGTTGTGTAGATCTCGGTGGTCGCCGGATCCTTAAAAAAAAAAAAAATACAAAGAGTCGGGAGGGTGGATGGCGGAGTCAGAAGTGTCTCGCCTTGCGTGTTGCGAAAGTCTGATGATTCGCACTGTCACACACTTGCGCTGTATGGTACTGACTATGCATGTCGTAGA
+
DDDDDFFFFFCBGGGGGGGGGGHHHHHHHHHHHHHHHHHHHHHHHHHHHHHGGGGHHHGFGGEFHHHHGFGHHHHHHHHGHHGGGGGGF?DB444B4FF>EF?3>///////23D3BFGHGGCG?@-@-.0000<///<0-------..-.00./9-9-.:1<1101<1111/.-..00-..9<.1<---.11<111:11:1...<</<11110../101----9111/1111110:1:1<1111:.<...
@M03495:530:000000000-LYBTV:1:2114:11122:17243 2:N:0:CTGGAGTA+AACCGAAC
ATATTTTGCCGTTGATAAACCAGCTAATCCTGAAAAAAAAATCAAAGCTAAAAACTACAATGCTAAGACCACGATGTGACTGCTATCAAAGTTAGATATATATGTAAATTATTCATCTGTCAAATCCTAGAATTATATCATACCTGCTCCAGCAATCACGACCTGTAATGGTTTAGTGGGTTGTTCACTGTTTCTGAAAAATGAAGATAGTTGTCCAGCTTCCAAAAAGTTTATTGTGTTTTCTAGTGGAG
+
ABCCCFFFFFBAGGGGGGGGGGHHHHHCHHHHHHHHHGGGGHGHHHHHHHHHHHFHHHHHBHHHHHHHHFFFFGHGHHHFHGHHHHHHHHHHHHHHGHHHHHHHGHHHHFHHHHHHHHHHGHHHHHGHGHHHHGHHHFHHHHHFGHHHHHHHGHHHHHHGGFGGHGGHHHHGHHHH>GFHDAD<CGDHHGHHHHHHHHFGFHHHHFGHHCGGFG0CHGCGFBGHFHHGG0C0CBFG0C;FFGEBBFFGGGG
@M03495:530:000000000-LYBTV:1:2114:15702:17272 2:N:0:CTGGAGTA+AACCGAAC
ATATTTTGCCGTTGATAAACCAGCTAATCCTGAAAAAAAAATCAAAGCTAAAAACTACAATGCTAAGACCACGATGTGACTGCTATCAAAGTTAGATATATATGTAAATTATTCATCTGTCAAATCCTAGAATTATATCATACCTGCTCCAGCAATCACGACCTGTAATGGTTTAGTGGGTTGTTCACTGTTTCTGAAAAATGAAGATAGTTGTCCAGCTTCAAAAAAGTTTATTGTGTTTTCTAGTGGAG
+
AAAAAFFFFFD1EEGBG3BF1FGCFHHHHDDGCGHFHGGGEABHGHH0ADGGHEFGFAGGFHFFFB1G10BF/EFAF12BGFHHHH0GGHFHHHHHGGHHGHGHHHH2F2GFBGHHEHEDDFGHFHHHHHGFHH>2EFDBGGB0>FCCGGEGBF@GGCGFC/@EB1?GBG1FD<GFDFFHGGGCAFGBD=<G0GGHBGHHGADDDG0G00;;C;0:0/::0000C0.9AG0B09090C/BBFBBBBB0A0.
@M03495:530:000000000-LYBTV:1:2114:2392:17285 2:N:0:CTGGAGTA+AACCGAAC
ATATTTTGCCGTTGATAAACCAGGACTCAGGCTGGACCAAAGCTCACATGCTGACAGATCGGAAGAGCGTCGTGTAGGGAAAGAGTGTGTTCGGTTGTGTAGATCTAGGGGGTGGCCCTCTACATTAAAAAATAAGACAACCACTCCAATACTCTACATTGACAGTTTCCACCGCAATACGTAGTTTATCCCCACATATTCACATCAGACTACCCAAAGCCACAAGTGCCACATAGCTACCAACTAATCCG
+
AABAAFFFFFBAGGGGGGGGFFFGGFHHHHHCHFEHHHHGGHHHHHHHHFHHHHFFEEFGHF1EEGGFFEEEFGGGHHGB1BGCGFF4GFHFGEFE@F/2EDDBBG44B//<<//0<//?222222221?1/01111100<..>>00111<<00<0000=00==0<D00=C0;.---.::.:0:;0009;0/9/..0900000000009//0//.0.9:..9..;.//////.///////:99.///9/99
@M03495:530:000000000-LYBTV:1:2114:16926:17304 2:N:0:CTGGAGTA+AACCGAAC
ATATTTTGCCGTTGATAAACCACCCTCCCTGTGGTCGTTATCTTGCTCCTTCTGTCGTCAACGAATTTACTAATTCCAAAGCTCACATGCTGACAGATCGGAAGAGCGTCGTGTAGGGAAAGAGTGTGTTCGGTTGTGTAGATCTCGGGGGGCGCCGTATCATTAAAAAAAAAAAATAAAATAAACACAATGTGAGTGCGATCGCGATAGCATAGCACGAGCTCGCAGCCCACAACAAGATGTAAGGTACT
+
CCCCDFFFFFDBGGGGGGGGGGGGGHHGGHHHHHGHGGGHHHGHHHHHHHHHHHHHGGGHGHGGGHHHHHHHHHHHHGHHHHHHHGHHHHHHHHHHHHHHGGGGHHHGGGGEGHHHHGHHHGFHBDGHFGHD?FGGGD=FD2@2D>=F/<---;--;-...;00009BB-::BD--.00000:0000...00:9000009...-.---..00000000:.--.0.--.-......9;./:000;:00:000
@M03495:530:000000000-LYBTV:1:2114:8375:17311 2:N:0:CTGGAGTA+AACCGAAC
ATATTTTGCCGTTGATAAACCAGCTAATCCTGAAAAAAAAAATCAAAGCTAAAAACTACAATGCTAAGACCACGATGTGACTGCTATCAAAGTTAGATATATATGTAAATTATTCATCTGTCAAATCCTAGAATTATATCATACCTGCTCCAGCAATCACGACCTGTAATGGTTTAGTGGGTTGTTCACTGTTTCTGAAAAATGAAGATAGTTGTCCAGCTTCCAAAAAGTTTATTGTGTTTTCTAGTGGA
+
BCCDDFFFFFDCGGGGGGGGGGHHHHHHHHHHHHHHHGGGGGHHHHHHGHHHHHHGHHHHHHHHHHHHHHHHHGGHGHGHGHGFHHHGHHHGHHHHHHHHHHHHHHHHHHHHHHHHHHHHHHHHHHGHHHHHHHHHHHGHHHHHFHHHHHHHHGHHHHFHFAEGFHFHHHHHHHHHGHHHFGGGGHHHHHHHHGEHHHHHHHHHHHH0:GBCGHHHHHHHGGGFFEGGFDFF0CFEFFFFFGGFB0CCBF0
@M03495:530:000000000-LYBTV:1:2114:4571:17341 2:N:0:CTGGAGTA+AACCGAAC
ATATTTTGCCGTTGATAAACCACCCTCCCTGTGGTCGTTATCTTGCTCCTTCTGTCGTCAACGAATTTACTAATTCCAAAGCTCACATGCTGACAGATCGGAAGAGCGTCGTGTAGGGAAAGAGTGTGTTCGGTTGTGTAGATCTAGGTGGTCGCCGTGTCATTAAAAAAAAAAAAAAAAGTTGGTGTAAGGGTAGTAACGTTGCTTTATTAGTTGGAATGAGTTTGGATCATGACGAGAGGGTATCGTGT
+
BBBBBFFFBFDAGGEGGGGGGGGGGHHGGHHHFHGHGGGHHGFHHHFHHHHHHHHHGGGHGHGGGHHHHHHHHHHHHHHHGHHGGHGHHHFHHHHHHHHHGFFGHHGFFGGEGFHGFGBFHHCGF3FGHHFG?GGGG<<2@222@>DF<?//1//.-<-<01=<100D0A@:-:9----A./;9/99.////../:////.....////;/////////////////.//9.////..-:-...///:...
@M03495:530:000000000-LYBTV:1:2114:16668:17344 2:N:0:CTGGAGTA+AACCGAAC
ATATTTTGCCGTTGATAAACCAAAGCTCACATGCTGACAGATCGGAAGAGCGTCGTGTAGGGAAAGAGTGTGTTCGGTTGTGTAGATCTCGGTGGTCGCCGGATCATTAAAAAAAAAAAAAAAAAAAAAGTAGGAGGCGGTGAGCGGTGTCGAGCAAAAAACAGTGCGGGAAGCTCTAGGGTGGGTGAATGGCACGTGGCACGAGTCTGCTATAGTATATAGAGGCACAGTGTGTGTCAGTGACTGTATAG
+
CCDCDFFFFFDCGGGGGGGGGGHHHHHHHHEFGHHHHHHHHHHHGGGGHHHGFGGEGHHGHGHHHHFGFGHHGHHGGGGGGF24FD44FBGF1?>13>/>//<<<GGH3BDDHCGGG@-@<----:-99.011<0:.9----9A0--.-.0.<-.-/0/.-../11:-----..001<1<.<<--..<0110//0.:..9/0..-./1111111<<11111111/.../<01<1:..1<111111101111
@M03495:530:000000000-LYBTV:1:2114:8095:17347 2:N:0:CTGGAGTA+AACCGAAC
ATATTTTGCCGTTGATAAACCAGTCTCCAAAGCTCACATGCTGACAGATCGGAAGAGCGTCGTGTAGGGAAAGAGTGTGTTCGGTTGTGTAGATCTCGGTGGGCGCCGTATCATTAAAAAAAAAAAAAGAAGTCAGGATTGACACGGAAGTTGAACTTGGTAAGCACAACGAACATCAGGATACGTCTGATGATGGTAGTAACAACATAGAGTGGCACACAGCTAAGTGCTGAGAGAGTGAGGATACAGCA
+
BBCCCFFFFFCCGGGGGGGGGGHHHHHHHHHHHHHHHHHHHHHHHHHHHHHGGGGHHGGGGGGGHHHHGFGHHGHGGFGGHHGGGGGEEFDB4B4B41F>>F//>/<<//00FFF33?3FCCDGCC--.../0<00/000/0000.--..:<00000000000000///.-..--0000<0000<0./<000000000<<00000../000000.</0/....00000:000:.0<..0000.0/00000<
@M03495:530:000000000-LYBTV:1:2114:13472:17354 2:N:0:CTGGAGTA+AACCGAAC
ATATTTTGCCGTTGATAAACCAGCTAATCCTGAAAAAAAAATCAAAGCTAAAAACTACAATGCTAAGACCACGATGTGACTGCTATCAAAGTTAGATATATATGTAAATTATTCATCTGTCAAATCCTAGAATTATATCATACCTGCTCCAGCAATCACGACCTGTAATGGTTTAGTGGGTTGTTCACTGTTTCTGAAAAATGAAGATAGTTGTCCAGCTTCCAAAAAGTTTATTGTGTTTTCTAGTGGAG
+
BCCCCFFFFFCCGGGGGGGGGGHHHHHHHHHHHHHHHGGGGHHHHHHHHHHHHHGHHHHGHHFGHHHHHFFHEFHFCFFFHHGGGGHHHHGHGHFHGHFFDHHGFHHFHHHHGHHHHHHHFGGGHGHEHHBFHHHHGHFFHHHBDFACHEHFFGGG=GHDFGCCGGHDGHHHHCFGHHHHGE<EGFFFF0GHFGHHHHGFFHGHDFBCCGCGFGBGFH/CFHGHHFGFGFGEFFGGGFFFGGGFFFBFA0C
@M03495:530:000000000-LYBTV:1:2114:13832:17365 2:N:0:CTGGAGTA+AACCGAAC
ATATTTTGCCGTTGATAAACCAGCTAATCCTGAAAAAAAAATCAAAGCTAAAAACTACAATGCTAAGACCACGATGTGACTGCTATCAAAGTTAGATATATATGTAAATTATTCATCTGTCAAATCCTAGAATTATATCATACCTGCTCCAGCAATCACGACCTGTAATGGTTTAGTGGGTTGTTCACTGTTTCTGAAAAATGAAGATAGTTGTCCAGCTTCCAAAAAGTTTATTGTGTTTTCTAGTGGAG
+
AABBBFFFFFBBGGGGGGGGGGCHHHHHHHHHHHHHHGGGGHHHHHHHHHHGHHGHHHHHHHHHHHHHHGHHGGHGHHHHHHHHHHHHHHHHHHHHHHHHHHHHHHHHHHHHHHHHHHHHHHFHHHHHHHHGHHHHHHHHGHHHHHFGHHHHHHGGHHHGFGGGHHGFHHHFHHHHGGHHGGGGHHHHHHHHHHHHHFHHGHHHGHGHGHHHHHHCHHHHHHGFGGHGFFGGGGGGFFCFGGFFGF00CFE
@M03495:530:000000000-LYBTV:1:2114:6306:17366 2:N:0:CTGGAGTA+AACCGAAC
ATATTTTGCCGTTGATAAACCAGCTAATCCTGAAAAAAAAATCAAAGCTAAAAACTACAATGCTAAGACCACGATGTGACTGCTATCAAAGTTAGATATATATGTAAATTATTCATCTGTCAAATCCTAGAATTATATCATACCTGCTCCAGCAATCACGACCTGTAATGGTTTAGTGGGTTGTTCACTGTTTCTGAAAAATGAAGATAGTTGTCCAGCTTCCAAAAAGTTTATTGTGTTTTCTAGTGGAG
+
AABBBFFFFFBAGGGGGGGGGGGHHHHHHHHGHHHHHGGGGHGHHHGGHHHEHHGHHHHHHHHHHHHHHHHGGGHGHHHGHHHGFHHHHFHHHHHHHHHHHHHHHHHHHFBHHHHHGHHHHHHHHHGHHHHHHHHHHHGHHHGFHHEHFFFHHGFGHHHGCGGGHGHGHHGGHHHGFGHHGG@EGHFHFGHHGGFHHHHEC.DGHFGCHHHBCGBGHHEGHHHGFF:..;;FFGGGGECFFBFGFFCF.:.
@M03495:530:000000000-LYBTV:1:2114:20812:17376 2:N:0:CTGGAGTA+AACCGAAC
ATATTTTGCCGTTGATAAACCAGGGACTCAGGCTGGACCAAAGCTCACATGCTGACAGATCGGAAGAGCGTCGTGTAGGGAAAGAGTGTGTTCGGTTGTGTAGATCTCGGGGGGCGGCGTATCATTAAAAAAAAAAAAACAGGTAGAATTGAGGGTGCGCTGAGACATTGACTGTATTCAAGTCTCAGCCTGAGCCGTGTCGCATATAGGACTGAGAGATCAATGACTGGATAGGATCCGCACGACGTAAA
+
CDDCDFFFFFCCGGGGGGGGGGHGGGGHHHHHHHHGHHHHHHHHHHHHHHHHHHHHHHGHHHGGGGHHHGGGEEEHHHHGHHHHGHHHHHEGHGGFGGGGBF344BE40F/E/-----9--..<0B0<0FFACB-@-<<.</.0000000000/....----..<0/000<000:<0000000<000:0/<.//0/-.-./..-..00<000/.0000.00000000<0./000/00//..---.-<@...
@M03495:530:000000000-LYBTV:1:2114:4405:17403 2:N:0:CTGGAGTA+AACCGAAC
ATATTTTGCCGTTGATAAACCACCCTCCCTGTGGTCGTTATCTTGCTCCTTCTGTCGTCAACGAATTTACTAATTCCAAAGCTCACATGCTGACAGATCGGAAGAGCGTCGTGTAGGGAAAGAGTGTGTTCGGTTGTGTAGGGATCGGGGGTGGGCGTGTCATTTAAAAAAAAACGAGTTGTACGGTATGTTGGGGAACGTAGGCAACAACATGAAAAAGAGTATTCGACTGATGCTGACACTACAACTGG
+
CCCCCFFFFFBAGGGGGGGGGGGGGHHGGHHHHHHHGGGHHHHHGHHHHHHHHHHGGGGHGHGGGHHHHHHHHHHHHHHHHHHHHHHHHHHHHHHHCGHHGGFFFHHGGGGGGHHHHGHGHGGGBGGH0FFDGGGGGG2222/@=F/<//A----.;--./;0900;9B0:-9-.-;...0000..;..0;00.--........00:.....:09:009:./000;0/0...0900000/090//0:00//
@M03495:530:000000000-LYBTV:1:2114:16892:17407 2:N:0:CTGGAGTA+AACCGAAC
ATATTTTGCCGTTGATAAACCAGGACTCAGGCTGGACCAAAGCTCACATGCTGACAGATCGGAAGAGCGTCGTGTAGGGAAAGAGTGTGTTCGGTTGTGTAGATCTCGGGGGTCGGCGGATCATTAAAAAAAAAAAAGTATGTAGAATAGTGTAGTCGTCCTAGCGCATGAATAAACGTGTGATGACACGAATGGAGTAGTACACGTCTACGTCAGGAGGCTATGCAGCACAGCAGTGTAATGGCAGTGTG
+
CCDCCFFFFFCDGGGGGGGGGGHGHGHHHHGHHHGHHGHHHHHHHHHHHHHHHHFHHHHHHGGGGGHHGFGGEGHHHHGHHHHHHHHGHHHHGGGGGGF2B344?FFFF/ED//</<<---<<0=<0DGFGGFFG-:.00000000000000:000;.....000---..0000:009../.0:0000:.-..000;0/0:0000.../.0....;/0.9..:00:000..//./.:0000000//.:00;
@M03495:530:000000000-LYBTV:1:2114:23037:17410 2:N:0:CTGGAGTA+AACCGAAC
ATATTTTGCCGTTGATAAACCAGGACTCAGGCTGGACCAAAGCTCACATGCTGACAGATCGGAAGAGCGTCGTGTAGGGAAAGAGTGTGTTCGGTTGTGTAGATCTCGGGGGTGGGCGTATCCTTAAAAAAAAAAAAAAGGCTCAATTCGATGATAGAATGGCAGATTGACGCTGTATGATATCGTACGACAATCATCATGTCTATAGGTAGTATATTACAAGTAGTCACTACAAGATCGTTTTAGATGAG
+
BCCCCFFFFFDCGGGGGGGGGGHGHHHHHHHHHHGGHHHHHHGHHHHHHHHHHHHHHHHHHGGGGGHHGEGGEGHHHHGHHHHHHHHHHFHHGGGFGGEBB3444B4FF/EB/////<//<F11>11FFD@DGGF----.<.0<0000090<00:0<00000//..00000..9..00000<00./..-..--00<<00000000<0<000000000000000000000000/000/00./<.90/00<00
@M03495:530:000000000-LYBTV:1:2114:21457:17426 2:N:0:CTGGAGTA+AACCGAAC
ATATTTTGCCGTTGATAAACCAGCTAATCCTGAAAAAAAAATCAAAGCTAAAAACTACAATGCTAAGACCACGATGTGACTGCTATCAAAGTTAGATATATATGTAAATTATTCATCTGTCAAATCCTAGAATTATATCATACCTGCTCCAGCAATCACGACCTGTAATGGTTTAGTGGGTTGTTCACTGTTTCTGAAAAATGAAGATAGTTGTCCAGCTTCCAAAAAGTTTATTGTGTTTTCTAGTGGAG
+
BCCCCFFFFFCBGGGGGGGGGGHHHHHGHHHHHHHHHGGGGHHHHHHHHHHHHHGHHHFGHHHHHHHHHHHHGGHGHHHHHHFHHHHHHHHHHHHHHHHHFHHHHHHHHHHHHHHHHHHHHHHHHHHHHFHHHFHHHHFFHHHFHHGHHHHHHGHHHFHCFGGGHHHEHHGGHHHGGHHAEFGGHGHHHHHHHHHGHHDGFGFHGFHHGHHFHHGGHFFFGHFFFHGFDBGFGFFGFFFFBFFFF0;C.;C
@M03495:530:000000000-LYBTV:1:2114:24415:17439 2:N:0:CTGGAGTA+AACCGAAC
ATATTTTGCCGTTGATAAACCAGCTAATCCTGAAAAAAAAATCAAAGCTAAAAACTACAATGCTAAGACCACGATGTGACTGCTATCAAAGTTAGATATATATGTAAATTATTCATCTGTCAAATCCTAGAATTATATCATACCTGCTCCAGCAATCACGACCTGTAATGGTTTAGTGGGTTGTTCACTGTTTCTGAAAAATGAAGATAGTTGTCCAGCTTCCAAAAAGTTTATTGTGTTTTCTAGTGGAG
+
BBBBBFFFFFDAGGGGGGFFGGHHGHHHGHGDGHCHHGCFECHHHFHFHHHGHBEGHFGHGHHGFDFHHFFHDEHEFFFGHHEHEFHFHBBGHHFDEDDFGEHFHHGHHHHHHGGHFDGHHFHHHHHHHGGHHGHHHHFHHGHGFGHHF2FFGHHEF<GFD?CDHHGHGHHFGF?FGGAFEG-CGG1DFFHHHFHFDDHGFH00DC:GGH:;GHHHBGBGFGFH0C..;BF0BBBBFGFGGGFGGFFFGB.
@M03495:530:000000000-LYBTV:1:2114:12128:17439 2:N:0:CTGGAGTA+AACCGAAC
ATATTTTGCCGTTGATAAACCAGCTAATCCTGAAAAAAAAATCAAAGCTAAAAACTACAATGCTAAGACCACGATGTGACTGCTATCAAAGTTAGATATATATGTAAATTATTCATCTGTCAAATCCTAGAATTATATCATACCTGCTCCAGCAATCACGACCTGTAATGGTTTAGTGGGTTGTTCACTGTTTCTGAAAAATGAAGATAGTTGTCCAGCTTCCAAAAAGTTTATTGTGTTTTCTAGTGGAG
+
BCCCCFFFFFCBGGGGGGGGGGHHHHHHHHHHHHHHHGGGGHHHGHHHHHHHHHGHHHHHHHHHHHHHHHHHGGHFHHHHHHHHHGHHHHHHHHHHHHHHHHHGHHHHHHHHHGHHGHHHHHGHHHGHHFFHHHHHHHHHHHGHHHEHHFHHGHCGHFHGGGGGHHHFHHHFFHHHHHEHGGFGHGHHHHHHHHHHGHGHGHFFB0GHHHHHGHHFHHFHHHGHFHHG?CC;BFB0FFFGGGGGGFFGGEF
@M03495:530:000000000-LYBTV:1:2114:20852:17493 2:N:0:CTGGAGTA+AACCGAAC
ATATTTTGCCGTTGATAAACCAGCTAATCCTGAAAAAAAAATCAAAGCTAAAAACTACAATGCTAAGACCACGATGTGACTGCTATCAAAGTTAGATATATATGTAAATTATTCATCTGTCAAATCCTAGAATTATATCATACCTGCTCCAGCAATCACGACCTGTAATGGTTTAGTGGGTTGTTCACTGTTTCTGAAAAATGAAGATAGTTGTCCAGCTTCCAAAAAGTTTATTGTGTTTTCTAGTGGAG
+
ABBCBFFFFFCBGGGGGGGGGGHHHHHHHHHHHHHHHGGGGHHHHHHHHHGHHGGHHGHHHHHHHHHHHHHHGGHEGHHHHHHHHHHHHHGHHHGHHHHHHHHHHHHHHHHHHHHHHHHHHHHHHHHHHHHHHHHHHHGHHHHHHHHHHHHHHHGHGHHGGGGGHHHHHHHF1GHHFHHGGGGDHHHHHHFHHHHGHGFHHHF0GHGHHHGHHHFHHHHHBG/CCHAEDFGGGGGGFBBFGGGGFFGGFFE
@M03495:530:000000000-LYBTV:1:2114:17088:17493 2:N:0:CTGGAGTA+AACCGAAC
ATATTTTGCCGTTGATAAACCAGGACTCAGGCTGGACCAAAGCTCACATGCTGACAGATCGGAAGAGCGTCGTGTAGGGAAAGAGTGTGTTCGGTTGTGTAGATCTCGGGGGTCGCGGGGTCATTTAAAAAAAAAAAGGCGCACAAGCGGCGTGCACCGGAGGCGGTGAGTGCACAGCTGGCCGCACAGTGAGACTGACGATCAGAATGTATGAGAGAGAGCGGGTGCGGCGGTGCCGCAAACCGAGAAGG
+
CCCCCFFFFFCCGGGGGGGGGGHGGHHHHHGHHHGHHHHHHHHHHHHHHHHHHHHHHHHHHGGGGHHHGEEEFEHHHHGBGHHGHGHHHGHHGGGGGGGFBFB44?F0?/>@//<///---<.0=00;FFFDC-9--9..-----;...;-9--..;/9----9-9--..000000/.00/..;----/0000090000.....0000000000000;.;..---;-.-----;--/9----..-;-:./.
@M03495:530:000000000-LYBTV:1:2114:26960:17505 2:N:0:CTGGAGTA+AACCGAAC
ATATTTTGCCGTTGATAAACCAGCTAATCCTGAAAAAAAAATCAAAGCTAAAAACTACAATGCTAAGACCACGATGTGACTGCTATCAAAGTTAGATATATATGTAAATTATTCATCTGTCAAATCCTAGAATTATATCATACCTGCTCCAGCAATCACGACCTGTAATGGTTTAGTGGGTTGTTCACTGTTTCTGAAAAATGAAGATAGTTGTCCAGCTTCCAAAAAGGTTATTGTGTTTTCTAGTGGAG
+
BBBBBFFBFFBAEEC5EGFGGGHEFBGHHHHBHBGFHGGGCGBGHHFFHHHHFHGHHHHHHFHGHGFHECHHFCHGCFGFHGHFGHHHEEB@BBEFHFHGHHHHHHHB?BEGDGHHBGFGGHHFGGHHHHFHHHHFH4FGHHFGFBGFFGHFBGFHHHHGGGGGHFHFBGH<DCCGFFFE><DGGHHHHF<G00<GFF0DCCGHGCB;GC:GHGFCGHEBCHC000..C.;:9BF00B/99;BB009C.9C
@M03495:530:000000000-LYBTV:1:2114:3580:17509 2:N:0:CTGGAGTA+AACCGAAC
ATATTTTGCCGTTGATAAACCACCCTCCCTGTGGTCGTTATCTTGCTCCTTCTGTCGTCAACGAATAATTCCAAAGCTCACATGCTGACAGATCGGAAGAGCGTCGTGTAGGGAAAGAGTGTGTTCGGTTGTGTAAAGCTCGGCGGTGGCCGTATCACTAAAAAAGAAAACGCGAACTGCACATCACTCGTCTACTCGGCGCGGTCCTACTCGAGAGATAAGGAATGGTACCGAGTCAGCTGCAGACGCGC
+
AAB?AFFB@FBBCECGBDGDAG2CEHFDFFBBCAFAE2EAEDFFHBAG3CGFFGFBCF1FAEAFEAAAE55D5FFHGFH33FDGBGHFHHHHDHGGEEDCFGEEA?EECGHFGBB?FFGFGBEBGDCC/?@/?<F2221@@?A//>>AA..--..<D000/000-..;C//:----9.000/000;000..9../99...-9--.-9/////....-.//////////////..-;./////////9----
@M03495:530:000000000-LYBTV:1:2114:27796:17515 2:N:0:CTGGAGTA+AACCGAAC
ATATTTTGCCGTTGATAAACCAGCTAATCCTGAAAAAAAAATCAAAGCTAAAAACTACAATGCTAAGACCACGATGTGACTGCTATCAAAGTTAGATATATATGTAAATTATTCATCTGTCAAATCCTAGAATTATATCATACCTGCTCCAGCAATCACGACCTGTAATGGTTTAGTGGGTTGTTCACTGTTTCTGAAAAATGAAGATAGTTGTCCAGCTTCCAAAAAGTTTATTGTGTTTTCTAGTGGAG
+
AAAABFBFFFBAECGGGGGGGAHHHGHHHHHHHHHHHGEGGHFHFHFHHHGHHGGHHHHHGHHHHFHHHHHHGGHGHHHHHHGHHHGHHEHHGFGHHHHHHHHHFHH4GFHHHHHHHHGHGHHHHHHGHHHHHHHHHHHHHHHHHHGHHHHHEHHHHHHGGGGGHDGFDHHGHHHBFGGHGGGGHHGFHHFHHHGH0=GGCCGB0:CGFBGCHFHFGHHHHHEGHG:AEFFGGGGGFFFGGGGGGEB0.;C
@M03495:530:000000000-LYBTV:1:2114:1951:17520 2:N:0:CTGGAGTA+AACCGAAA
ATATTTTGCCGTTGATAAACCAGGACTCAGGCTGGACCAAAGCTCACATGCTGACAGATCGGAAGAGCGTCGTGTAGGGAAAGAGTGTTTCGGTTGTGGAGATATCGGTGGGCGCCGGATCAATAAAAAAAAATAAAAGGTATTGACGGGGCGTAAAAGATTCACCTCTCTTAAACATCGAAATTCAAAAATGAATAAGTAGATAGTAGTAGATAGTGCTAGGTATAGTACACGTTCATGCAGTCATTTAT
+
BBBBBFFFFFBBGGGGGGGGGEHGFHHFGHHHHGDCFGHHHFGFFHHHFFHGHHHGHGHFHGGFEHHGGAAEEE?FFFGHHHHFFFG4BGHFG?EEFF/?/?3BB4/</?//////>////01?11111@-<-.00000.0<<0000.--:--;-.;00.0000009.9/0000/////.//9.//////..://////////////9/9///:9///////.//////////....//////////9///
@M03495:530:000000000-LYBTV:1:2114:14197:17539 2:N:0:CTGGAGTA+AACCGAAC
ATATTTTGCCGTTGATAAACCAGCTAATTCCAAAGCTCACATGCTGACAGATCGGAAGAGCGTCGTGTAGGGAAAGAGTGTGTTCGGTTGTGTAGATCTCGGTGGTCGCCGGATCATTAAAAAAAAAAAGAAATGCAAGTGACTTGGGACGTGAGTCATCTAGAGGAGGAAAGCAGGTGGCGTCACGGACATCGAACGTTCAGGGAGACACTGACTGGTGTACAGCTACCCAGCGCTACACACAGCGACTA
+
BCCCDFFFFFDBGGGGGGGGGGHHHHHHHHHHHGHHHHHHHHHHHHHHHHHHHHGGGGHHHGGGGEEGHHHGHHHHHGFHHHGGHDGFEGGG2@E4B4E4?A?EA/3>///>///?3DF3FHEDG?/>@..>>111110111111<0...-....1111111110/:.../<</0:..0..-.-....---00.//.-9//:10:....//000011.:/<0<110010/.0..--.--0/0....-9---
@M03495:530:000000000-LYBTV:1:2114:3004:17546 2:N:0:CTGGAGTA+AACCGAAC
ATATTTTGCCGTTGATAAACCAGCTAATCCTGAAAAAAAAATCAAAGCTAAAAACTACAATGCTAAGACCACGATGTGACTGCTATCAAAGTTAGATATATATGTAAATTATTCATCTGTCAAATCCTAGAATTATATCATACCTGCTCCAGCAATCACGACCTGTAATGGTTTAGTGGGTTGTTCACTGTTTCTGAAAAATGAAGATAGTTGTCCAGCTTCCAAAAAGTTTATTGTGTTTTCTAGTGGAG
+
3>ABAFFFFFBBGGGGGGGFGGHFHHHHHHHHG3GFGCC2EGFFGFGFGFGFHHEGHHHHHGEHHHHHFGGHGGG1FHH4GFFHHGHGF3B@GHHHFHHHHHGHGFHHGHHHHEFHHHHHHHHHHGHGHHHGHHEHHHHHHHDCFGAF3?2FBFFGHFFG?CFAGHH1GGHGFHHHHHHHGECDGFBGHFDGFGHHH0DDFHBDBGFGFHC0CC;CFH/0GFCG0::CA9CFFGF0BCBFGB00C0BCABC
@M03495:530:000000000-LYBTV:1:2114:2562:17551 2:N:0:CTGGAGTA+AACCGAAC
ATATTTTGCCGTTGATAAACCAGGGACTCAGGCTGGACCAAAGCTCACATGCTGACAGATCGGAAGAGCGTCGTGTAGGGAAAGAGTGTGTTCGGTTGTGTAGATCTCGGTGGGGGGCGTATCATTAAAAAAAAAAAAGAGATCGTGAGGTGTATGTAGTTGATATTCGACAGCAGTGCATCTCTACATACAGTCAACAACTTGATATACTATTCGGAGTCTGAAACGATCATTGAGTGTCTAATACATGC
+
BBBBBFFFFFBBGGGGGGFFGGHGGFGHHHHHHHHGFHHHHHHHHHHHHGHHHHHHHHHHFHGGGGHHGGGGEEEGHHHGFGHHFGBGBGCGGEEFFGEF24?444B??C<EGG/>-9A--;.0CB0;/9;-;--9-9....//.:.;../.9//;///;////////./..;...///////////////9/9;////9.////////////;/...-;//:////...../////9//////9//////
@M03495:530:000000000-LYBTV:1:2114:15914:17553 2:N:0:CTGGAGTA+AACCGAAC
ATATTTTGCCGTTGATAAACCAGCCTCCCTGTGGTCGTTATCTTGCTCCTTCTGTCGTCAACGAATTTACTAATTCCAAAGCTCACATGCTGACAGATCGGAAGAGCGTCGTGTAGGGAAAGAGTGTGTTCGGTTGTGTAGAGCTCGGGGGGGGGGGTATCATTTAAAAAAAAAAAAAAACACTGAGAGGCTGCGGGCGAGGCGCGACTGGAGATTGGGTCACAGGCAGTGGAGTGCTGTACTAGCGAAAC
+
BBBBBFFFFFBAEGGGGGGFFEHDFHHHGHHFFCHHGGGGHHHGDHHFFFFGHHHFGGGFGHGGGGHHHBGHHHHGHBGFFFHHHHHHHHHHGHHHGFHAFFFEHHHGEEEEFFGFHGFHHHHHFGFHF2?C/?BDGG22>2@2@2?//<--:---9-./;99///////-9@;------...9/////..;9.----:----:-----..9.;://...9.///..9.//;:./:/:////:///-----
@M03495:530:000000000-LYBTV:1:2114:28842:17571 2:N:0:CTGGAGTA+AACCGAAC
ATATTTTGCCGTTGATAAACCAGGACTCAGGCTGGACCAAAGCTCACATGCTGACAGATCGGAAGAGCGTCGTGTAGGGAAAGAGTGTGTTCGGTTGTGTAGAGCTCGGTGGTGGCCCGATCGTTTAATAAAATACATTTATTACTGTTATTATATATATGAGATCACTTGAAATACGTTCCACATCGCAAATTCATAACCACATAGGAGAAGAGAACGCACACAACTCATACTGCAAGCACAACTACCTT
+
>>1>>FFFFFDAGGGGFGGFFGCFAFHHHHHHGGFHHGHGCHF1GHHHHHHHHGCGHHHGFCEEEAGHGFGEEE>FGGGFACGHFEGG1FHHAEFE?E/0B121B11///?////00///>//0///21?F111??11111@11111<1111>11=11111111<11/0D00000=0.0///00/;0.;..-000=;00//0..000;0/..//.//:..-:-..--/////;/;////-;;---///-//
@M03495:530:000000000-LYBTV:1:2114:10694:17577 2:N:0:CTGGAGTA+AACCGAAC
ATATTTTGCCGTTGATAAACCAGCTAATCCTGAAAAAAAAATCAAAGCTAAAAACTACAATGCTAAGACCACGATGTGACTGCTATCAAAGTTAGATATATATGTAAATTATTCATCTGTCAAATCCTAGAATTATATCATACCTGCTCCAGCAATCACGACCTGTAATGGTTTAGTGGGTTGTTCACTGTTTCTGAAAAATGAAGATAGTTGTCCAGCTTCCAAAAAGTTTATTGTGTTTTCTAGTGGAG
+
ABBCCFFFFFCBGGGGGGGGGGHHHGHFHHHHHHHGGGGGGHGHHHGGHHHHGHGHHHHHGHHHHHHHHHHHGGHGHHHHHHHHHHGHHHGFHHHHHHHHHHHHHHHHHHHHHHHHHHHHHHGHHHHHHHHHHHHHHFHHHHHGGHHHHGFHGHHHHHHGGCGGHHGHHHHHHGHEFGFHFFGGHEHHGHHHHHHHHHFHCHHGFFCHGCGGFFFFHCFHFHGHHEEGDF0FFFFFGFFGBB99B0FFFF?
@M03495:530:000000000-LYBTV:1:2114:14005:17619 2:N:0:CTGGAGTA+AACCGAAC
ATATTTTGCCGTTGATAAACCAGCTAATCCTGAAAAAAAAATCAAAGCTAAAAACTACAATGCTAAGACCACGATGTGACTGCTATCAAAGTTAGATATATATGTAAATTATTCATCTGTCAAATCCTAGAATTATATCATACCTGCTCCAGCAATCACGACTCCTGGCAAACAACCTGCAGAAAAGCCAATCAAATATATTTTCACAAGAGATGGAATGTGAGGCAATAATAGAGTACAAAGGTTGAACC
+
BCCCCFFFFFDCGGGGGGGGGGHHHHHHHHHHHGHHHGGGGHHHHHHHHHHHHHGHHHHHHGHHHHHHHHHHGGHGHHHHHHGHHHHHHHHHHHGHHHHHHHHHHHHHHHHHHHHHHHHHHHGHHHHHHHHHHHHGHHHHHHHHHHFHHHHHGHHHHHHGGGGGHHHHHHHHHHHHGHHHHHHFHEFFHHHHHHHHHHHHHHHHHHFFFHGFHHHHHHHHHHHHHGFFFF0CF0C0BFFGGFFGBBFFFFE
@M03495:530:000000000-LYBTV:1:2114:12826:17645 2:N:0:CTGGAGTA+AACCGAAC
ATATTTTGCCGTTGATAAACCAGCTAATCCTGAAAAAAAAATCAAAGCTAAAAACTACAATGCTAAGACCACGATGTGACTGCTATCAAAGTTAGATATATATGTAAATTATTCATCTGTCAAATCCTAGAATTATATCATACCTGCTCCAGCAATCACGACCTGTAATGGTTTAGTGGGTTGTTCACTGTTTCTGAAAAATGAAGATAGTTGTCCAGCTTCCAAAAAGTTTATTGTGTTTTCTAGTGGAG
+
BBCCCFFFFFCCGGGGGGGGGGHHHHHHHHHHHHHHHGGGGHHGHHGHHHHHHHGHHHHHHHHHHHHHHHHHGGHGHGHHHGHGHHHHHHHHHHHHHHHGHHHHHHHHHHHHGHHHHHHHHHGHHHHHHHGHHGHHHHHHHHHGHHHHHHGFHGHHHHHGGGGGHHHGHHHFFHHHFHHHGGGGHHHFHHHHHHHHHGHHHGGHBGGCGGHBGHHHCGFFHGHFHFHGGGFFGGGGGFCBFGBFFFGG?BE
@M03495:530:000000000-LYBTV:1:2114:9541:17716 2:N:0:CTGGAGTA+AACCGAAC
ATATTTTGCCGTTGATAAACCAGGACTCAGGTTGGACCAAAGCTCACATGCTGACAGATCGGAAGAGCGTCGTGTAGGGAAAGAGTGTGTTCGGTTGTGTAGATCTCGGTGGTCGGCGGAGCATTAAAAAAAAAAAGAAAGAGAGGGAAGACAGGGGGGGGAAGCATGACAAAGAGATGCAGCGAGATAGGGACTGTAGCGTTGGGACGGAGTGGTGCAGTGCGGTTACATGTGCTCGAAGTGCATGCGGA
+
ABCCCFFFFFCCGGGGGGGGGGHGHHHHHHHHHHGHHHHHHHHHGHHHHHHHHHHHHGHHHGGGGFHGGEGEEGHHHHGFHHHFHDGHHGGHAEFFGGG2434444BGE/?E/3<//</////?@111?1>CF<--.../0://..9....///;.9-----...:099000/////000;00----.00/./.;.0;00-..-.-..--..9..9.000;00--;-:000000000.-/::000000.--
@M03495:530:000000000-LYBTV:1:2114:12593:17724 2:N:0:CTGGAGTA+AACCGAAC
ATATTTTGCCGTTGATAAACCAGCTAATCCTGAAAAAAAAATCAAAGCTAAAAACTACAATGCTAAGACCACGATGTGACTGCTATCAAAGTTAGATATATATGTAAATTATTCATCTGTCAAATCCTAGAATTATATCATACCTGCTCCAGCAATCACGACCTGTAATGGTTTAGTGGGTTGTTCACTGTTTCTGAAAAATGAAGATAGTTGTCCAGCTTCCAAAAAGTTTATTGTGTTTTCTAGTGGAG
+
ABCBCFFFFFCBGGGGGGGGGGHHHHHHHHHHHHHHHGGGGHHFHHFHHHHHHHGGHHHGHHHGHHHHHFHHGGHGHHHHHGGHHHHHGHHHHHHHHHHHHHHHHHHHHHHHHHHHHHHHGHHGHHHHHHEHHHHHHHGHHHGHHHFHHHHGFHGGHFHGGGGGHGHFHHHDGHHGFFHHDGGGHHHHHHFHHHGHHEHEGHHHFH0G0CCCHHFFFHFG0CGFF0CAEGGGGGGGGF/;FGGGGGB0FFE
@M03495:530:000000000-LYBTV:1:2114:28054:17728 2:N:0:CTGGAGTA+AACCGAAC
ATATTTTGCCGTTGATAAACCAGCTAATCCTGAAAAAAAAATCAAAGCTAAAAACTACAATGCTAAGACTACGATGTGACTGCTATCAAAGTTAGATATATATGTAACTTATTCATCTGTCAAATCCTAGAATTATATCATACCTGCTCCAGCAATCACGACCTGTAATGGTTTAGTGGGTTGTTCACTGTTCCTGAAAAATGAAGATAGTTGTCCAGCTTCCAAAAAGTTTATTGTGCTTTCTAGTGGAG
+
1AAAAD331FD111AEEAF1B00A1A1F1FG111AG00///BG1GGBFGHFFDA/1FB1AD1B2221B11BBE/>>01222BGBGHHF21BFG2EGF2F22@@F@@F22>FHHFB2F2F2FG2F21BGF1GGFE12BGB>221FG1<111B10<01@F1C?/@/FG111@<<1?1?1<<.<.>A.111DG<D0=DD00=0<CF00DBFF:;GF:CGFHB0:C:000...9C00000CB0;09B009;CAFA
@M03495:530:000000000-LYBTV:1:2114:26352:17755 2:N:0:CTGGAGTA+AACCGAAC
ATATTTTGCCGTTGATAAACCAGTCACAACCACTTCTTGCCCTCCAAAGCTCACATGCTGACAGATCGGAAGAGCGTCGTGTAGGGAAAGAGTGTGTTCGGTTGTGTAGATCTCGGTGGGCGCCGTATCATTAAAAAAAAAAAGTAGAGTCGCGTGGCGTGTGAAAAGTGGACAGAAGTGTGCAGTGGTGAGGATGTGCGCGGGCAGTGTACGATGAGTTCGGTTGCTGCTCTTGCACTGACTACATGACT
+
CCCCCFFFFFCCGGGGGGGGGGGHHFHHHGGGGHHHHHHHHHHHGHHHGFHHHHHHHHGHHHHHGGHHGFGGHHGGGGGGGAGHHFFEGHFGGHGHHGHGGEFGGGF4F444FFGA/??//>//C</@022@21<D1<?<---.0000000--------9:.90000/;000/0.///00000000///./..;///:/.------.;////....////9.-:.-.//://///////////////////
@M03495:530:000000000-LYBTV:1:2114:6116:17759 2:N:0:CTGGAGTA+AACCGAAC
ATATTTTGCCGTTGATAAACCAGGACTCAGGCGGACCAAAGCTCACATGCTGACAGATCGGAAGAGCGTCGTGTAGGGAAAGAGTGTGTTCGGTTGTGTAGATATCGGGGGGCGCCGTATCAATAAAAAAAAAAAAAAAGACAGTAGAGTGCTGAGCGACAGGATTGCAAGCGCAGGAGGGAGCTACTCACTATGAGAGAATTGGTGTGACACCGGAGCGAGTAGTGACATGAGACTCAGGATGCCTGAGT
+
CCCCCFFFFFBAFGGGGGGGGGHGHHHHHHHHGGGGGHHHHHHHHHHHHHHHGHHHFHGHFGGGHHHGGGEFGGHHHGHHHHHHGHBGBGGGFFGGGE2?F4444F/</>/--;--:-...////9/:/@CFAC--;-:;9/////////////:.:--99-.;///////..-9--:..-....//////////////.9/;//:...////.--;-;---;.;/:////////9////////////9/9
@M03495:530:000000000-LYBTV:1:2114:19844:17779 2:N:0:CTGGAGTA+AACCGAAC
ATATTTTGCCGTTGATAAACCAAAGCTCACATGCTGACAGATCGGAAGAGCGTCGTGTAGGGAAAGAGTGTGTTCGGTTGTGTAGATCTCGGTGGGCGCCGTATCATTAAAAAAAAAAAAATAAAAAAACCAGAAGCCAGGCGAGTATAGACAACTAACAGACGTCATCGAATCAGGCCGTGTCGTTGATTTGTCGCGCACTACTCGACGCGAGACTACTGCTTCCTTAGTAGATGTCTGCTGCTTGCTCT
+
CCDCCFFFFFCCGGGGGGGGGGHHHHHHHHHHHHHHHHHHHHHHGGGGHHHGGGGEGHHGHGGHHHHHGFHGGHHFGEGGGGGB344EB41?1?E////></?0BBGG3?BDDCGCF@<D@011110--...../<<./...----.:11101/9000000::-....10//0.:00/.---./.../.111111..-----0/1:..-<-----.00/101111011:0<:11111<111:0001091<<
@M03495:530:000000000-LYBTV:1:2114:28239:17797 2:N:0:CTGGAGTA+AACCGAAC
ATATTTTGCCGTTGATAAACCAGCTAATCCTGAAAAAAAAATCAAAGCTAAAAACTACAATGCTAAGACCACGATGTGACTGCTATCAAAGTTAGATATATATGTAAATTATTCATCTGTCAAATCCTAGAATTATATCATACCTGCTCCAGCAATCACGACCTGTAATGGTTTAGTGGGTTGTTCACTGTTTCTGAAAAATGAAGATAGTTGTCCAGCTTCCAAAAAGCTTATTGTGTTTTCTAGAGGAG
+
BB?AAFFFFFBAEGGFF5GGGEHCHHHFFFFHGHGGFGCEEFHHHFH2BGGHFEEHBGHFGHHGHHHFFBFH1EGGHHGEG3B4GGCHEGFFGHHHHDGEGHHHDFFFFFGFHFGHHHGHHHHHGFEGGFFFGHHHGFHFHHHGHF0BDFBFCGFFHHFDA/@<GFGHHHGDFHFHFFEACFCGEHHGH0GF00=0000=CGH00;CGGCCBC0<;CFFFFHFHHHH?..;;BFFB;9///9FFFB0;/9.
@M03495:530:000000000-LYBTV:1:2114:13598:17812 2:N:0:CTGGAGTA+AACCGAAC
ATATTTTGCCGTTGATAAACCAGCTAATCCTGAAAAAAAAATCAAAGCTAAAAACTACAATGCTAAGACCACGATGTGACTGCTATCAAAGTTAGATATATATGTAAATTATTCATCTGTCAAATCCTAGAATTATATCATACCTGCTCCAGCAATCACGACCTGTAATGGTTTAGTGGGTTGTTCACTGTTTCTGAAAAATGAAGATAGTTGTCCAGCTTCCAAAAAGTTTATTGTGTTTTCTAGTGGAG
+
BCBCCFFFFFCBGGGGGGGGGGGHHGHHHHHHHHHHHGGGGHHGHHHHHHHHHHGHHHHHHGHHHHHHHHFHGGHGHHHHHHHHHHHHHHHHFHHHHHHHHHHHHHHHHHHHHHHHHHHHHHHHHHHHHHHHHHHHHHHHHHFHHHGGHFHHGHFHHEHGGGGGGHHEHHGFGHHHGHFHGG?GHHEHHHHHHHFFHHHHAHGFEGFHEHHHFHHFHG/CGHHHFHH?EFGGGGGGFB;CBB0FBFCFFGE
@M03495:530:000000000-LYBTV:1:2114:4492:17813 2:N:0:CTGGAGTA+AACCGAAC
ATATTTTGCCGTTGATAAACCAGCTAATTCCAAAGCTCACATGCTGACAGATCGGAAGAGCGTCGTGTAGGGAAAGAGTGTGTTCGGTTGTGTAGATCTCGGTGGTGGCCGGGTTATTAAAAAAAAACAAAAGAGCACGGAAGGACGCGGTGATCGTATATGCATCAGAACACAATTAGTGTGTCTGCATCTGTTCATAGACTATGAGATGAGAATGTGTCTATTCGTAGCAAGAACACATCACACCAGAA
+
BBCCCFFFFFCBGGGGGGGGGGHHHHHHHHHGHHHHHHHHHHHHHHHHHHHHHHGEGGHHHGGGEEGGGHHGHFHHHHGGHHGFHGGGGGGG24@44@BGAF?AD>//00///<//2333DBGFCDG/?/=01/0010---.....----:-.1<./:<011<11<0001://..011<1<<1:1111111111111<111010111111010<10111111111<://..11////</.000<00...</
@M03495:530:000000000-LYBTV:1:2114:25920:17816 2:N:0:CTGGAGTA+AACCGAAC
ATATTTTGCCGTTGATAAACCACCCTCCCTGTGGTCGTTATCTTGCTCCTTCTGTCGTCAACGAATTTACTAATTCCAAAGCTCACATGCTGACAGATCGGAAGAGCGTCGTGTAGGGAAAGAGTGTGTTCGGTTGTGTAGATATCGGGGGTCGGCGGATCATTAAAAAAAAAGAAGAGGAGATGTTGAGGGTCGCGAGTTGGTCACATGATTTACGTACATCGGTCGAGACACTGCGACTCAGTCTCTCC
+
BCCCCFFFFFCBGGGGGGGGGGGGGHHGGHHGHHGHGGGHHHHHHHHHGHHHHHHHGGGHGHGGGHHHHHHHHHHGHHHHHHHHHHGHHHGGFHHFHHHHGGGGHHHGGGGGGHHHHGGHFHFGGFDGFGHGGGGGG?2>22F2D@C</<>-.---;----.0;000009-9-...:0;..../:00009/../-----:.00.000009900000.;0:.00...:--;..//000.---.00000:00/
@M03495:530:000000000-LYBTV:1:2114:22046:17841 2:N:0:CTGGAGTA+AACCGAAC
ATATTTTGCCGTTGATAAACCAGTTGGCTCTAGCTGCCATGCAATGTCACAACCACTTCTTGCCCTCCAAAGCTCACATGCTGACAGATCGGAAGAGCGTCGTGTAGGGAAAGAGTGTGTTCGGTTGTGTAGATCTCGGGGGGGGCCGGATCATTAAAAAAAAAAACAAGAGAAGAATGATAGCAGAAGGTCGTTGGGTGAGGGTGAGAGAGTGCGTGCTGATGACGGACGGTGTGGTATAGGGTGGCAAG
+
CCCDDFFFFFDDGGGGGGGGGGGHHHHHHHHHGHHHHHHHHHHHHHHHHHHHGGGGHHHHHHHHHHHGHHHHHHHHHHHHHHHHHHHGHHHGGGGHHHGGGGGGHHHHGHGHHEHFGFHHFHGGGGCGDFB3333D3FF/<@--<--9--.9:1B11:<B=D>F;9.<<//./0/0/010111110//0.<1--./.-..<<....<.10..011-.9..11011<.-.-9-....<:<11<0./.-./0.
@M03495:530:000000000-LYBTV:1:2114:10365:17844 2:N:0:CTGGAGTA+AACCGAAC
ATATTTTGCCGTTGATAAACCACCCTCCCTGTGGTCGTTATCTTGCTCCTTCTGTCGTCAACGAATTACTAATTCCAAAGCTCACATGCTGACAGATCGGAAGAGCGTCGTGTAGGGAAAGAGTGTGTTCGGTTGTGGAGATATCGGTGGGGGGGGGGTCATTCAAAGAAAAGAACAGGGGCGTGTGGGAGAGGAGACTGTCCACACTAACAAGACTGCGGCTGGTTCACATAGCGGGGCGTGCAAGATGG
+
CCBBCFFFFFCCGGGGGGGGGGGGGHHGGHHHHHFGFGGHHHHHHHHHHHHHHHHHGGGFGHGGGHHHHHHHHHHHHGHHHHHHHGHHHHHHHHHHHHGGGGGHHHGGGGEFFHHHGGGHHGHFHHH?BHFGGFC?//2?22221?//?//->------:.BF0;0;0:9///..///;.---9-.............00900000.//0090///09/.----.;000000;::---9--:-..00/909
@M03495:530:000000000-LYBTV:1:2114:29082:17863 2:N:0:CTGGAGTA+AACCGAAC
ATATTTTGCCGTTGATAAACCAGCTAATCCTGAAAAAAAAATCAAAGCTAAAAACTACAATGCTAAGACCACGATGTGACTGCTATCAAAGTTAGATATATATGTAAATTATTCATCTGTCAAATCCTAGAATTATATCATACCTGCTCCAGCAATCACGACCTGTAATGGTTTAGTGGGTTGTTCACTGTTTCTGAAAAATGAAGATAGTTGTCCAGCTTCCAAAAAGTTTATTGTGTTTTCTAGTGGAG
+
ABBCCFFFFFBBGGGGGGGGGGGGHHHHHHHHFFHHHGGGGHHHHHHGHHHHHHGHHHHHHHHHHHHHHHHHGGGGHHHGGGEBGHHHHFHHHGGHHHHFHHHHHHHHHHHHHGHHHGHHHFHHHHFHHHEHHHHHHGHHHHHHHGFGDHHHFG2F2CHDA?@FGDGFFGGHHHHG<GHHGGGGGHGFHHGHFGHHF<DGFHHH=CFCGGHGHGGGCGBHHE/C;C..C0CFGFFF;BFGGGEBFGGF.9:
@M03495:530:000000000-LYBTV:1:2114:11335:17896 2:N:0:CTGGAGTA+AACCGAAC
ATATTTTGCCGTTGATAAACCAGAGGACTCAGGCTGGACCAAAGCTCACATGCTGACAGATCGGAAGAGCGTCGTGTAGGGAAAGAGTGTGTTCGGTTGTGTAGATCTCGGTGGTGGCCGGATCATTAAAAAAAAAAAAATATGAGTATACGAGCGTTAATGGAACGCGTGTATAATAGTTAATCAAATAGAGCAAGGCAGTCGGGCGGATGTAGTGTAGTCATGAGAATAATGATCTGACGCGAGTATGT
+
CCCDCFFFFFEDGGGGGGGGGGHHHGHHHHHHHHHHGHHHHHHHHHHHHHHHHHHHHHHHGHHGGGGHHHGGGGGGHHHHGGHHHHHHHHHHGHGGGGGGG?43444B4BC/?E//?0B////<FDH2>DGHD?C?D-A@.011<111111...-<....1110:09.---./:111:1111111100110111://..../0.--------011:/111:11<1101<01111<<1:<11..<---.111
@M03495:530:000000000-LYBTV:1:2114:11184:17926 2:N:0:CTGGAGTA+AACCGAAC
ATATTTTGCCGTTGATAAACCAGGGACTCAGGCTGGACCAAAGCTCACATGCTGACAGATCGGAAGAGCGTCGTGTAGGGAAAGAGTGTGTTCGGTTGTGTAGATCTCGGTGGTCGCCGCATACATAATAAAAAAATGCTCTCACACAGGTTGTACGCTAGGCCACTAACAGATACAACGGGGTCTGGGACTCTTCACTGAGTGACGTACACGTGCCCTAGCCTTGACACGCAGCACAGTCATGCACAACA
+
BBBABFFFFFDAEAGGGGGGGGHGGGFFEFHHHGHGGHHHHFHHGHHHHFHHHGGHHHGHFHG?FGBFFEEFEFGGFFHGHHFHHG4FFGG?GAEEEGA/G4BB44440?//<?3>@//////<<2222>@2?1//01<11111111.0.10/<0=<.....//..:////;/0;000/--.-;.//;/.9./00;0:00000000...9./.9...//../9//////9.;99-.;..:99:B/B//...
@M03495:530:000000000-LYBTV:1:2114:24027:17952 2:N:0:CTGGAGTA+AACCGAAC
ATATTTTGCCGTTGATAAACCAGCTAATTCCAAAGCTCACATGCTGACAGATCGGAAGAGCGTCGTGTAGGGAAAGAGTGTGTTCGGTTGTGTAGATCTCGGTGGTCGCCGTATCATTAAAAAAAAAAAAATATATAAGTACTAAGTCACGTATTCAAGGAAGGAGTGGTATGGTCTGCTGGATTTGAAGCCAGGTATCGCTTAGTTAAGTATGTGTCCATGCAGGAGCGACAGGTTGTGTAGGTTACGAT
+
BCBCCFFFFFDDGGGGGGGGGGHGHHHHHHHHHHGGHHHHHHHHHHHHHHHHHHGEGFHHGGGGGEEGHHHGHHHHHHHHHHFCGFGGGGFGBE3444BB1C/?>/3>/?</?00BGH33FFHGGG<@---00=0D00=0=00000=0=<.</0000000./..../..:0<0/00</0<00.000<<000./..<000.....00000000<0000000000<0....9----.0</../:00<000...
@M03495:530:000000000-LYBTV:1:2114:14186:17981 2:N:0:CTGGAGTA+AACCGAAC
ATATTTTGCCGTTGATAAACCAGCTAATCCTGAAAAAAAAATCAAAGCTAAAAACTACAATGCTAAGACCACGATGTGACTGCTATCAAAGTTAGATATATATGTAAATTATTCATCTGTCAAATCCTAGAATTATATCATACCTGCTCCAGCAATCACGACCTGTAATGGTTTAGTGGGTTGTTCACTGTTTCTGAAAAATGAAGATAGTTGTCCAGCTTCCAAAAAGTTTATTGTGTTTTCTAGTGGAG
+
AAAA@FBDDFDAC1AFDDGGG0GCHHHGHHHC1FGEFECA/FGHHHHGHHH1GFGHHFFHFHHGHHHHFFEAECEGGBGHBGHHHHHHHGHHHHHEFFGGFGHFHHHHGHHHHHHHFHHHFH2GEEFGHHHFHHGHHGGHHHHHFGHGGFGGFHHHHHHFCGGAGHFDHHHFGHHEFGHE>FCGHHHHGHGHGFHFHGH0CGFDGECFHGHHECC0CCGHHHHHFFHG.;FFGFFF99BF/B009;00A09
@M03495:530:000000000-LYBTV:1:2114:19539:18000 2:N:0:CTGGAGTA+AACCGAAC
ATATTTTGCCGTTGATAAACCAGGGCGGCACCAAAGCTCACATGCTGACAGATCGGAAGAGCGTCGTGTAGGGAAAGAGTGTGTTCGGTTGTGTAGATCTCGGGGGTTGCCGGGTTATTTAAAAAAAAAAATAATAAATGCAGTATAATACGCGAACCGCATCGCCTTTAGGCTTGAGTGAGTTCGACAGTCTACGTGATAAGTCTCATAACGTGGGGATGTCACACGGAAACAAGCTTCATACATTGTCT
+
CCCCCFFFFFBAGGGGGGGGGGHGGGGAEEGGHHGHHHHHHHHHHGHHHHHHHHHGGGGHHHGGGGEEGHHHGGEGGFHFGHGGHHGGGFGGFCD222B?DG//>@//-0<<--<..0<0000D0ADGC?-.:0000000;000;000000..-------:.-.....0;B000/-.0;00000;....-00000.9/./0000000:0000./..--.;:000;00:--.9/;.F?09:00000:00990
@M03495:530:000000000-LYBTV:1:2114:24191:18008 2:N:0:CTGGAGTA+AACCGAAC
ATATTTTGCCGTTGATAAACCACCCTCCCTGTGGTCGTTATCTTGCTCCTTCTGTCGTCAACGAATTACTAATTCCAAAGCTCACATGCTGACAGATCGGAAGAGCGTCGTGTAGGGAAAGAGTGTGTTCGGTTGTGTAGATCTCGGGGGGCGCGGCATCATTTAAAAAAAAAATAGAGAAGACTTAACGAATGATGCTTATGTTATGGTAATCATAGTCGACAGTGTGATCACACAACTGAGGCGATGCT
+
BBCCCFFFFFDDGGGGGGGGGGGGGHHGGHHHHHHHGGGHGHGHHHHHFHHHHHHHGGGGGGGGGHHHHFHHHHHHHGHHHGHHHHHHHHHGHGFHHHHGGGGEGFGGGGGGGHHHGHHHHFHHHHGHGHGGGGGGG@2G22@>20F/<<--<--<--</::000<000<-<--.000000<</0000:..9.000000<0<000:0000<000000000..-<-00<00<<0/<0...0/<0..---B.0
@M03495:530:000000000-LYBTV:1:2114:16627:18017 2:N:0:CTGGAGTA+AACCGAAC
ATATTTTGCCGTTGATAAACCACCCTCCCTGTGGTCGTTTCTTGCTCCTTCTGTCGTCAACGAATTTACTAATTCCAAAGCTCACATGCTGACAGATCGGAAGAGCGTCGTGTAGGGAAAGAGTGTGTTCGGTTGTGGAGAGATCGGTGGTGGCCGGAGCATTATAACAAAAAATATGAAACGCGGGCTTAGTAGCGTTGGACGTGTGTAGCAGGGACGTGAGCACGTCGAATAGTTCGCGACACGGTGCG
+
BBAABFFFFFBBGGGGGGGGGGGGGHHGGHHHHHCGGGGGHHHHHGHHHHHHHHHGGGGGHFGGHGHHHHHHGHHHHHGHHGHGHHHHHHHHHHHFHHGGEFGGGHGEFEEGHGHHGF0GHFHGHFH?FGFFGFC??/@<2//11?C/AD?/<00----<.<000=00<0C..-:0;;0:C0.---9--./000//-..-.//-.;/../////.9A.;..../9.-..--.99/9//.-;9---.-.9--
@M03495:530:000000000-LYBTV:1:2114:20569:18030 2:N:0:CTGGAGTA+AACCGAAC
ATATTTTGCCGTTGATAAACCAAAGCTCACATGCTGACAGATCGGAAGAGCGTCGTGTAGGGAAAGAGTGTGTTCGGTTGTGTAGATCTCGGTGGTGGCCGGTATATTAAAAAAAAAATAAAATTGGGTTACGAGTAACGATGCATGGCGCACTAAACTACGGATCAGAACGTAACTAGCAATCAGTATTCGTCAAGACCGGATGTTTAGTGTTTAAGTTCTGGCTACCCAAGCAAAAAACAGAGTGCAAC
+
CCCCCFFFFFDCGGGGGGGGGGHHHHHHGHHHHHHHHHHHHHHHGGGGHHHGGGGGGHHHHGHHHHHHGHHGB3GE@FGGGE2@34444@BF>>E>/>00>/<//4D?4D4BFC/B//01111111=/</.<...<011..<..000.<<.---0000000..<<<:000/...:900</000<0000000/:...<<//---9-00000000</000<0000:0<0:/.0...</0/<-.9<//:00000
@M03495:530:000000000-LYBTV:1:2114:19102:18035 2:N:0:CTGGAGTA+AACCGAAC
ATATTTTGCCGTTGATAAACCAGGGACTCAGGCTGGACCAAAGCTCACATGCTGACAGATCGGAAGAGCGTCGTGTAGGGAAAGAGTGTGTTCGGTTGTGTAGATCTCGGTGGGCGCCGGATCATTAAAAAAAAAAAAACAGTGCATAAGTAGCCGGTAAGCGAAACGGGTGTAATGGTGTAAATGTGACAAGCTGTTGTAAGTATGTGGATGATGTGTGTCGGTCAGCACTCATTAGATGCAGTGGTCGT
+
CCCCCFFFFFDCGGGGGGGGGGHGGGGHHHHHHHHGHHHHHHHHHHHHHHHHHHGHHHHHHHGGGGGHHGGGEEEGHHHGFGHHGHGHHHFGHGCGGGGF?DB44BB4CE?EE//</>/////01=1=?FFA@C<-<:@../0000<00000<00.---.00-.---...--<<000000.00000:00000..00<00/0000000<0000<000000..<<--../00.0//000000000000/009-
@M03495:530:000000000-LYBTV:1:2114:29255:18043 2:N:0:CTGGAGTA+AACCGAAC
ATATTTTGCCGTTGATAAACCATAATGTCACAACCACTTCTTGCCCTCCAAAGCTCACATGCTGACAGATCGGAAGAGCGTCGTGTAGGGAAAGAGTGTGTTCGGTTGTGTAGATATCGGGGGGCGCCGGATCATTAAAAAAAAAAAAAAAGAGGAATAACGGAACATGAATAGAAAGAGTATACGTACATTCGGAAATGAATCACGGCTGCAGTGGAGAATGACGCGTGCTTGCTCACTGCACAAAGATA
+
CCCCCFFFFFCCGGGGGGGGGGGHHHHHHHHHHGGGGHHGHHHHGHHEGHHHHHHHHHHHHHHGHHGHHHHHGGGGHGHGGGGEDGFHHGHHGHGHFGBF?GGGGGGGGG2FB44444?E/>?--<-9---.-.0000<:B;F@A;-----../../0000.-..-/00000000000//00000.00..0000...-00000000..---./000/0.0.0000..---..00.000000000:/.//00
@M03495:530:000000000-LYBTV:1:2114:15712:18064 2:N:0:CTGGAGTA+AACCGAAC
ATATTTTGCCGTTGATAAACCAGAGGACTCAGGCTGGACCAAAGCTCACATGCTGACAGATCGGAAGAGCGTCGTGTAGGGAAAGAGTGTGTTCGGTTGTGTAGATATCGGGGGTGGCCGTATCATTAAAAAAAAAAAAAAAACAGTACGGACGGTAAGTTGTGTAGTGAACGTAACAGAAAAATGTCATAACTGACAAGCGAACACGGACGTGTAGTTGTAGAGACATGCGACGTAGTCAATACCTGAAT
+
CCBCCFFFFFDBGGGGGGGGGGHHHGHHHHHHHHHHGHHHHHHHHHHHHHHHHHHHHHHHHHHGGGGHHGGGGGFGHHHHGHHHHHHGHHHGFHGGGGGGG?E3444?4/</<>//<00///00<=F1=1FFC@@:A--;--;../000...9--...000:0./000:000..:..00/0:/.:00000:00000000....---;.--;-../::00000:000//000..---..:000;00000;00
@M03495:530:000000000-LYBTV:1:2114:3827:18078 2:N:0:CTGGAGTA+AACCGAAC
ATATTTTGCCGTTGATAAACCAGCTAATCCTGAAAAAAAAATCAAAGCTAAAAACTACAATGCTAAGACCACGATGTGACTGCTATCAAAGTTAGATATATATGTAAATTATTCATCTGTCAAATCCTAGAATTATATCATACCTGCTCCAGCAATCACGACCTGTAATGGTTTAGTGGGTTGTTCACTGTTTCTGAAAAATGAAGATAGTTGTCCAGCTTCCAAAAAGTTTATTGTGTTTTCTAGTGGAG
+
BCBCCFFFFFCCGGGGGGGGGGHHHFHHHFGFFGD5FE?EEFHGHHBGGDGFGHEGFGHHHFFGHGGHGFHFF0BFFFHFGF3FGGCFE3GHHFHHHHFHHHHHGHBEGHHHHHHGFHHHHGHHHFHHHHGHHHGGGFFFFHDGHHHHGGFHEFFGFFHDFGFGHGFGFHHHHFHH>FHEDGGGHHGGGHFHFHHHGHFG.CG0DG0C0FHGHFC00;/CBGCGFGEFDFGFGGGGFGFBFFBFGGBFFBE
@M03495:530:000000000-LYBTV:1:2114:17615:18093 2:N:0:CTGGAGTA+AACCGAAC
ATATTTTGCCGTTGATAACCAGGACTCAGGCTGGACCAAAGCTCACATGCTGACAGATCGGAAGAGCGTCGTGTAGGGAAAGAGTGTGTTCGGTTGTGTAGATCTCGGTGGGCGCCGTATCATTTAAAAAAAAAATAATATAATAGCTCCAGGCATTCAGCTATTGAATGGTTATATGGGTTGTTTACTGTTACTGTAGTATGAGTAGAAAGGTTCATCATGGCATCAGTATATGTATATTTCTAGTGGAG
+
BCCCCFFFFFDDGGGGGGGGGGGHHHHHHHHHGGHHHHHHHFHHHHHHHHGHHHHHHHGHGEFGHHHGGGGGFGGGHGHHHHFGFGGHGHGGGGGGGAFDDDB4FFFEA/<////////0@G2@>222DFDC@-<0000=00000=0=<00</..0000<:C0000000<000000<009/;-../90;090000;0;0;0;CFB0090000.9000000000:/0/0900;000;000000000000:0.
@M03495:530:000000000-LYBTV:1:2114:25501:18104 2:N:0:CTGGAGTA+AACCGAAC
ATATTTTGCCGTTGATAAACCAGGACTCAGGCTGGACCAAAGCTCACATGCTGACAGATCGGAAGAGCGTCGTGTAGGGAAAGAGTGTGTTCGGTTGTGTAGATCTCGGTGGGCGCCGTATCATTATAAAAAAAAAAAACGGTAGAAAATATGGCAGGCCTGTTCGTGAACGCTGAAAGCCTCTCGGTAGAGATAGGGACAGCACGTAGTGTCGCGGTCGCAGGGGTGGCTGTGAGTGTCTTGAGTTGGTT
+
DDEDEFFFFFDCGGGGGGGGGGHGHHHHHHHGHHGHHHHHHGGHGHHHHHHHHHHHHHHHHGDGGHHHGGGGGGHHHHGHHHH3GFGFHGHHGGFGGGGB?3444DFFF<FG//>//<//@02>FF2FFGBG//-----<-....111/10111./.<..09<:1.../.0.<...001/.0/</9....1111:</./.<../.-:/.</1:..-<9---<.--<.--.:.</11101111110<110..
@M03495:530:000000000-LYBTV:1:2114:28414:18110 2:N:0:CTGGAGTA+AACCGAAC
ATATTTTGCCGTTGATAAACCAGCTAATCCTGAAAAAAAAATCAAAGCTAAAAACTACAATGCTAAGACCACGATGTGACTGCTATCAAAGTTAGATATATATGTAAATTATTCATCTGTCAAATCCTAGAATTATATCATACCTGCTCCAGCAATCACGACCTGTAATGGTTTAGTGGGTTGTTCACTGTTTCTGAAAAATGAAGATAGTTGTCCAGCTTCCAAAAAGTTTATTGTGTTTTCTAGTGGAG
+
>>AAAFFFFFBBGGGGGGGGGGFHHHHHHHHHHHFGFGCEGHHHGFBGGHHBHHGHHHHHGHHHGHHHHHHHGGEGFHHHGGHHHHFFFGHFGFGFHHHGFHHHFGHDFHHHHHHHGHHHHHHHHHHGHGHFHHFHHHHHHHHGHHEGGGHHGH<GFBFECCC?GGBGHHF1FFGHGGHHDGGGHHGHHHHGGHHHD0<DCCG0<GCHHHHHHFGCGGHFHHGE0::C.FBCFFGGGGFGGBFFGGGGFGG
@M03495:530:000000000-LYBTV:1:2114:29048:18153 2:N:0:CTGGAGTA+AACCGAAC
ATATTTTGCCGTTGATAAACCAGCTAATCCTGAAAAAAAAATCAAAGCTAAAAACTACAATGCTAAGACCACGATGTGACTGCTATCAAAGTTAGATATATATGTAAATTATTCATCTGTCAAATCCTAGAATTATATCATACCTGCTCCAGCAATCACGACCTGTAATGGTTTAGTGGGTTGTTCACTGTTTCTGAAAAATGAAGATAGTTGTCCAGCTTCCAAAAAGTTTATTGTGTTTTCTAGTGGAG
+
AAAABFFFFFBCGGGGGGGGGGHHHHHHHHHHFHHHHGGGGHHHHFHGFHHHDFGHHHHHGHHHFHHHHHHHGGEE?GGFHHFHHFHHHHGGHHHGHHHGHHHHHHHFHFHHHGHHHFHHHHFHHHFHHHHGHHHGHHHHHHHGGHHHHHHHBGFHHHHGGBDGHHHHHHHHHFHFFFHGDGGDHHHHHHGHHHHGFG00GCG00C0GHHHHHG0CHHEHHHGHE0:;A:;0FGCBFGFGGBBFFFFF?FE
@M03495:530:000000000-LYBTV:1:2114:12010:18154 2:N:0:CTGGAGTA+AACCGAAC
ATATTTTGCCGTTGATAAACCAGCTAATCCTGAAAAAAAAATCAAAGCTAAAAACTACAATGCTAAGACCACGATGTGACTGCTATCAAAGTTAGATATATATGTAAATTATTCATCTGTCAAATCCTAGAATTATATCATACCTGCTCCAGCAATCACGACCTGTAATGGTTTAGTGGGTTGTTCACTGTTTCTGAAAAATGAAGATAGTTGTCCAGCTTCCTAAAAGTTTATTGTGTTTTCTAGTGTAG
+
AA?AAFFBFFBAEGGGGGGGGGHGGGHGHHHGFGHGHGGGGHGHHHHHGGHHHGGHHGHHHHFHHHHBGGHHGGHGHHHHHHHHFHFHHFHHFHHHHGHHGHHHHGFHHHHHHHHHBGHHBFHHFHHEHHHHHHHHHHFHHHHHFHECFCGHHHHHHHHGDCCDFGGFFGHHHHHGFGFHEGGGHGGHFHFGDFGGHEGHHHHHHHCGGHBGHHH0C//0:0:0<00CFFFBBGGGGF9FGF000;C09;;
@M03495:530:000000000-LYBTV:1:2114:25587:18161 2:N:0:CTGGAGTA+AACCGAAC
ATATTTTGCCGTTGATAAACCAAAGCTCACATGCTGACAGATCGGAAGAGCGTCGTGTAGGGAAAGAGTGTGTTCGGTTGTGTAGATCTCGGTGGTGGGCGGATCATTAAAAAAAAAAAAAGAAGATAGGGAAAAGTACGGCGCGATATATAGTGGGTGTGTGGCGGTAGGCACTGGGGGGACATGCTTTGGTGTGAGCACTATTGTGGACGAGAGTTATGATGTATTCGCATGGTGTCAGCGTGCGATTG
+
DDDEEFFFFFCCGGGGGGGGGGHHGHHGHHHHHHHHHHHHHHHHGGGGHHHGGGGGFHHHGGGHGGHHFHHHGFFFGGGGGGFB3@44B@1F11E1/?///////0D3333?>B?/>>---.../011=/.:..//011:.-<----<-111111....-.....--<...00.://B--<--.0:01110/.<..1100.0<<<111.00---<-01:111111:<:1/.....11901109...-....
@M03495:530:000000000-LYBTV:1:2114:17180:18163 2:N:0:CTGGAGTA+AACCGAAC
ATATTTTGCCGTTGATAAACCAAAGCTCACATGCTGACAGATCGGAAGAGCGTCGTGTAGGGAAAGAGTGTGTTCGGTTGTGTAGATCTCGGTGGTCGCCGTATCATTAAAAAAAAAAAAAAGGGTAAAACGATGAGGAAAGGAAGTTCGTGAGAGCAAGCACGTAGAGAATGAGGGGGGTAGAGAACTAGAAGTGACGGCAGATAGAGCAGAGTTTGATGGAGAGTGGAAGTAAAGCAGATATCGTACGA
+
CCCCDFFFFFCCGGGGGGGGGGHHHHHHHHEFGGGHHHHHHHHHGGGGHHHGGGGGGHHHHGHHHHGHGHHHHHHGGGGGGG2FBD44B41F1EE13>/?E/<0?DDG4D4FGGGCBC@<--..<<//<0<-...00;0//..:/:000.../900.0:/.//-./..0000000/.----..000000;000:0000.----.00009;0//.990:0000//0;00.00/:000000;/0000.;..-.
@M03495:530:000000000-LYBTV:1:2114:6612:18207 2:N:0:CTGGAGTA+AACCGAAC
ATATTTTGCCCGTTGATAAACCAGCTAATCCTGAAAAAAAAATCAAAGCTAAAAACTACAATGCTAAGACCACGATGTGACTGCTATCAAAGTTAGATATATATGTAAATTATTCATCTGTCAAATCCTAGAATTATATCATACTTGCTCCAGCAATCACGTCCTGGCACACAACCTGCAGAAAAGCCACTCAAATATATTTTAACAAGAGATGGAATGTGAGGCAATAATAGAGACCAAAGATTAAACCG
+
11>1>DFFD11>AF1A33FF1G0F0GEA3EF31D1BE00///0BBF1A01BG111B1BG1FG1AG2B11F0FC//>>B1BG21B@BGFFHHHHBEEGF22BGHHHHHFBB>FGHHH2GHBHF2B1BBEGFHEBEF>22B>D2FG1>1111BB<FGCB11@/0?/?F0001?0/?A/0<<FFDH10>A00/<C/<0=<D0<<0000=D0:/:/:0/:G0C;000...;B99900;00/9;A.//000;009-
@M03495:530:000000000-LYBTV:1:2114:4252:18222 2:N:0:CTGGAGTA+AACCGAAC
ATATTTTGCCGTTGATAAACCACCCTCCCTGTGGTCGTTATCTTGCTCCTTCTGTCGTCAACGAATTTACTAATTCCAAAGCTCACATGCTGACAGATCGGAAGAGCGTCGTGTAGGGAAAGAGTGTGTTCGGTTGTGTAGAGATCGGGGGGCGCGGGGCGAGATATAACAAAACGAATTCTGTGAGCTTCTATAAAGCCCGCTCGCGCGACGACGCCACTGTGAGTAATCTCACGTCAATCCAGCAAGTA
+
>A?ABFFDDFDAEGFEGGFGFFGFEHAE2FABFFBGGEEAHHGFHFHHHFHHFFGDFFGHGHEGGGHHHBGHDGGFGH5@CGHFHHHHHGHHHHHFFD@GGEFEGHGEGGCFE?GGHG3FFCFCBGDG02??<F/C?A22@@222</</>@-----9-9--9--.9//:B//9..999..///9/;////99/9/////9.;-------9@--9--9-..///:9//99/:/://9....9/.///...//
@M03495:530:000000000-LYBTV:1:2114:16609:18226 2:N:0:CTGGAGTA+AACCGAAC
ATATTTTGCCGTTGATAAACCAGCTAATCCTGAAAAAAAAATCAAAGCTAAAAACTACAATGCTAAGACCACGATGTGACTGCTATCAAAGTTAGATATATATGTAAATTATTCATCTGTCAAATCCTAGAATTATATCATACCTGCTCCAGCAATCACGACCTGTAATGGTTTAGTGGGTTGTTCACTGTTTCTGAAAAATGAAGATAGTTGTCCAGCTTCCAAAAAGTTTATTGTGTTTTCTAGTGGAG
+
ABBBCFFFFFCCGGGGGGGGGGHHHHHHHHHHHHHHHGGGGHGHHHHHHHHHHHGHHHHHHHHHHHHHHGHHGGHGHHHHHHHHHFHHHFHHHHHHHHHHHHHHHHHHHHHHHHHHHHHHGHHHHHHHHHHHHHHEHHHHHHHHHHGHHHGHHHHHGFHGGEGGHGHGHHGGGHHHHHFHGGGGHHHHHHHHHHHHHHHFHHHHEGGHHHHHHHGFHHHHBHHEHHEFEGGGGGGGGG/FFGFGFFF0FFE
@M03495:530:000000000-LYBTV:1:2114:12593:18227 2:N:0:CTGGAGTA+AACCGAAC
ATATTTTGCCGTTGATAAACCAGCTAATTCCAAAGCTCACATGCTGACAGATCGGAAGAGCGTCGTGTAGGGAAAGAGTGTGTTCGGTTGTGTAGATCTCGGTGGGCGCCGTGGCATTAAAAAAAAAAAGAGATGAAAGTGGCGAAGAGTCTAATGCGCACCACGGTGTAGTCATAGCGACGCATACTCAAGACATTTCGTGCGGATCTCTACTACTATGACATCTAGTCGAGCTGCGTTGTGTCATCAGT
+
CCBCCFFFFFCBGGGGGGGGGGHHHHHHHHHHHHHHHHHHHHHHHHHHHHHHHHGGGGGHHGGGFEEGFHHGHHHHHHDGHHGGHFGFGGGDB4G44@FGHF/>/////<>////??GB3>DGCCF/<-..0<00<0=0000<----.<00000000..---...-...00:000000----9-.<0000000</0000/<.<--9--00:<0000000<00000000:0..-..009<<<B./<000000
@M03495:530:000000000-LYBTV:1:2114:8547:18238 2:N:0:CTGGAGTA+AACCGAAC
ATATTTTGCCGTTGATAAACCAGTCAGGAGTCCAAAGCTCACATGCTGACAGATCGGAAGAGCGTCGTGTAGGGAAAGAGTGTGTTCGGTTGTGTAGATCTCGGTGGTCGCCGGATCATTAAAAAAAAAAAAAGGAGAAAGTTATGGATGGGGACACAGTCTGAGAGGCGTTCATCAGTGGGACGGTAATGTAATAGTGATGAGGTCGGTGATGTGCAGGCATTGTTTGCATATACGAGGAAGAAGCGGTG
+
CCDCCFFFFFCCGGGGGGGGGGHHHHHHHGHHHHHHHHHHHHHHHHHHHHHHHGHHGGGGGHHGGGGGGGHGHGHHHHHHGGGHHHHGGGGGFGFB344BGDGF/?//3>/////</BFH2>2@F</<C----../.:.00000<::000....-../.00000000..9.-.0000000/...--...<:00000000:000:/</-9<.<000<000...00:00//00<<000...--/..//0--.-
@M03495:530:000000000-LYBTV:1:2114:2948:18247 2:N:0:CTGGAGTA+AACCGAAC
ATATTTTGCCGTTGATAAACCAGCTAATCCTGAAAAAAAAATCAAAGCTAAAAACTACAATGCTAAGACCACGATGTGACTGCTATCAAAGTTAGATATATATGTAAATTATTCATCTGTCAAATCCTAGAATTATATCATACCTGCTCCAGCAATCACGACCTGTAATGGTTTAGTGGGTTGTTCACTGTTTCTGAAAAATGAAGATAGTTGTCCAGCTTCCAAAAAGTTTCTTGTGTTTTCTAGTGGAG
+
AABBAFDDFDDAEFCGGGGGBG4GHHHGFHGB5FHHHGGCEGHHBGHGGHGHHF?GGCGHHHHGH5GGFFG1EEEFBFBHHHHHHHHHH3EGHHF3BG@GFHHHGHHHHGGHHHHHGH4BGHHFHFGHHHEHHHFFBGFHFHBGHHH1FFFCGGHGHFHGDCGGFHD1FDD??F<D<FFFDGGGHHHHHHGHH0DGFGH0<GGFF0CGFGCFG0:00;GFFFC0::CADBFF0;FBCFBFGF0C0;;BACE
@M03495:530:000000000-LYBTV:1:2114:18546:18254 2:N:0:CTGGAGTA+AACCGAAC
ATATTTTGCCGTTGATAAACCACCCTCCAAAGCTCACATGCTGACAGATCGGAAGAGCGTCGTGTAGGGAAAGAGTGTGTTCGGTTGTGTAGGTCTCGGGGGTGGCCGTATCATTAAAAAAAAAAAAAAGGGACAGTGCTGTGTCACTGCCAGACATGTTCTGCAGAATGAAATGCAGGACCAGATGTGCCGCAACAGGGATCGCTACCGAAAGCGTTTCGCTGGAAGCTGTCGCGCTGGAGATACACCAC
+
CCCDDFFFFFCBGGGGGGGGGGGGGHHGHHFFHHHHHHHHHHHHHHHHHHHGGGGHHHGEGEFG1FGHGGFHGGHHHHHFHFEGFGGFF?FE334B43F/><//>0?///00=@11?DGF/-A?@----..:;...000::0/:0:0000/00../00000000:0:/0000000:00.......000000-----.:..:F.....-/-.-::/...-0....-:0;900:B..----;..0:0:00/..
@M03495:530:000000000-LYBTV:1:2114:10443:18263 2:N:0:CTGGAGTA+AACCGAAC
ATATTTTGCCGTTGATAAACCAGCTAATCCTGAAAAAAAAATCAAAGCTAAAAACTACAATGCTAAGACCACGATGTGACTGCTATCAAAGTTAGATATATATGTAAATTATTCATCTGTCAAATCCTAGAATTATATCATACCTGCTCCAGCAATCACGACCTGTAATGGTTTAGTGGGTTGTTCACTGTTTCTGAAAAATGAAGATAGTTGTCCAGCTTCCAAAAAGTTTATTGTGTTTTCTAGTGGAG
+
AAABCFFFFFCCGGGGGGGGGGHHHHHHFHHHHHHHHGGGGHHHHGHHHHHHHHGHHHHHHHHHHHHHHHHHGGHGHHHHHHFHHHFHHHHHHHHHHHGHHHHHHGHHHHHHHHHHHHGHHHGHHHHHHGHHHHGHGGHHHHHEHHGHHHHHGHHHHGHEGGFGHHHHHGHHHFHHFHFHDGGFHHHHHHHHBGHHHH0<<GHGD:GHHHHFFHH:GGFFHHHFBF.CCBFGFFEGB0;C/F0;BBFFFF.
@M03495:530:000000000-LYBTV:1:2114:22088:18264 2:N:0:CTGGAGTA+AACCGAAC
ATATTTTGCCGTTGATAAACCAGCTAATCCTGAAAAAAAAATCAAAGCTAAAAACTACAATGCTAAGACCACGATGTGACTGCTATCAAAGTTAGATATATATGTAAATTATTCATCTGTCAAATCCTAGAATTATATCATACCTGCTCCAGCAATCACGACCTGTAATGGTTTAGTGGGTTGTTCACTGTTTCTGAAAAATGAAGATAGTTGTCCAGCTTCCAAAAAGTTTATTGTGTTTTCTAGTGGAG
+
ABBBBFFFFFBBGGGGGGGGGGHHHGHHHHHHHHHHHGGGGHHHHHHHHHHHHHGHHHHHHHHHHGHHHGGHGGHGHHHHHHEHHHHHHHHHHHHHHHHHHHHHHHHHGHHHHHHHHHHHHHHHHHGHHHHHHHGHHHHHHHHFHHHHHHHFGHHHHHHGFCGGHGHEFFFGHHHHFGGEDFFAFFHHHHHHFHGHHGHHHHHHHHHHFHHGHG0CGGBHHHGFHFAEAFFGFFFGGGGFFFGB;0CFFFE
@M03495:530:000000000-LYBTV:1:2114:7435:18277 2:N:0:CTGGAGTA+AACCGAAC
ATATTTTGCCGTTGATAAACCAGTCTCCCTGTGGTCGTTATCTTGCTCCTTCTGTCGTCAACGAATTTACTAATTCCAAAGCTCACATGCTGACAGATCGGAAGAGCGTCGTGTAGGGAAAGAGTGTGTTCGGTTGTGTAGATCTCGGGGGGGGCCGTGTTATTTAAAAAAAACAAAATAAGGGATGATATGTCAGTGTAGGACCAAGAAGGTACGACGCGACTAGCTGATGGAATACAGCAGCAGAATGG
+
BCCBCFFFFFCCGGGGGGGGGGHHHHHHHHHHHHFGGGGHHHHHHHHHFGHHHHHHGGGHGHGGGHHHHHHHHHHHHHHHHHHHHHHHHHHHHHHHHHHHGGGGHHHGGGGGCHHHHGGHHHFCDGHH0BFGGGGCFG22FH2@F2@//<<-----9--:.000:0:;0:-9>.....00000..:::;0:00000;0:00000.....::.000...----;--;/000000/0;00000/.;:./::00
@M03495:530:000000000-LYBTV:1:2114:19015:18284 2:N:0:CTGGAGTA+AACCGAAC
ATATTTTGCCGTTGATAAACCAGCTAATCCTGAAAAAAAAATCAAAGCTAAAAACTACAATGCTAAGACCACGATGTGACTGCTATCAAAGTTAGATATATATGTAAATTATTCATCTGTCAAATCCTAGAATTATATCATACCTGCTCCAGCAATCACGACCTGTAATGGTTTAGTGGGTTGTTCACTGTTTCTGAAAAATGAAGATAGTTGTCCAGCTTCCAAAAAGTTTATTGTGTTTTCTAGTGGAG
+
ACCCCFFFFFCCGGGGGGGGGGHHHHHHHHHHHHHHHGGGGHHHHHHHHHHGHHGHHHHHHHHHHHHHHHHHGGHGHHHHHHFHHHHHHHHHHHGHHHHHHHHHHHHHHHHHHHHHHHHHHHGHHHHHHHHHHGHHHHGHHHHHHFHHHHHHHHHHHHHGGGGGGHHHHHGGHHHFFGFFGGFFHHHHHHHHGBFFHHFHAGHHHHHHFGFHHGFFFFHHHHHHGG.EDFCFFG0B;:CFBBFGFFGGGFE
@M03495:530:000000000-LYBTV:1:2114:16821:18297 2:N:0:CTGGAGTA+AACCGAAC
ATATTTTGCCGTTGATAAACCACCCTCCCTGTGGTCGTTATCTTGCTCCTTCTGCTAATTCCAAAGCTCACATGCTGACAGATCGGAAGAGCGTCGTGTAGGGAAAGAGTGTGTTCGGTTGTGTAGATCTCGGTGGTGGGCGGGTTAATAAAAAAAAAAAAAGATAACTATGTAGTAGGGAGGGTGACATGAACAGCTATAAATGTCGCTGATACTGGTTACATAGCTTGCTGTGAGTCAGTGAAATATGC
+
CCCCCFFFFFDBGGGGGGGGGGGGGHGGGHHHHHHHGGGHGHHHGHHHHHHHHHGHHHHHGHHHHHGHHHHHHHHHHHHHHFHHHGEEFHHHGGGFGFEHFHGH0GHHHHHHHHHHGGFEF?CCDGB3BF?F?/CD//?//@?-<..1<11<10@-AC----..01101:11:<1111:./.-9<9.011<0111/.01111111<1<....011<1010101111011/91<1/111<111111111111
@M03495:530:000000000-LYBTV:1:2114:4008:18311 2:N:0:CTGGAGTA+AACCGAAC
ATATTTTGCCGTTGATAAACCAGCTAATCCTGAAAAAAAAATCAAAGCTAAAAACTACAATGCTAAGACCACGATGTGACTGCTATCAAAGTTAGATATATATGTAAATTATTCATCTGTCAAATCCTAGAATTATATCATACCTGCTCCAGCAATCACGACCTGTAATGGTTTAGTGGGTTGTTCACTGTTTCTGAAAAATGAAGATAGTTGTCCAGCTTCCAAACAGTTTATTGTGTTTTCTAGTGGAG
+
>ABCCFFFFFBCGGGGGGGGGGHHHHHHHHHHHHGHHGGGGHHHHHHHHHHHHHGHHHHHGHHHHHHHHHHHGGHGFHHHGHHGHHHHHHHHHHFHHHHHHHHHHHHHHHHHHHHHFHHHHHGHHHHHHHGHHGHHHHHHHGBGDGHFGHGHFHFFFGHGGG?GHHFHHHHHFFHHHHHEFGFGGHGGHFHGHHHGFDGH.GF=GFFHHHHHFHHHHHHGHHHHCG.CBFGGGGGGGFFFGGGFBFGF?FE
@M03495:530:000000000-LYBTV:1:2114:16577:18320 2:N:0:CTGGAGTA+AACCGAAC
ATATTTTGCCGTTGATAAACCACCCTCCCTGTGGTCGTTATCTTGCTCCTTCTGTCGTCAACGAATTTACTAATTCCAAAGCTCACATGCTGACAGATCGGAAGAGCGTCGTGTAGGGAAAGAGTGTGTTCGGTTGTGTAGATCTCGGTGGGCGCCGGTAGATTAAAAAAAAAAAATAGATGGAAAAAAGAAGACTCAGAGTGACATCAAGAGAGTATGAGCGTGAGTAGAGATAATGTGTGGTGTCAGAG
+
DDDDDFFFFFDBGGGGGGGGGGGGGHHGGHHGHHHHGGGHHHHHHHHHHHHHGHHHGGFHGHGGGHHHHHHHHHHHHHHHHHHHHHHHHHHHHHHHHHHHGGGGHHHGEEFEEFGGHGHHHHHH?GGHGHHGGGGGGGF2F22222?F/?///>--<---.=0=00D00;---A--.000000/00/.-.../0;;000:00;000:00;;0A/.00:;000-....0000:000000000../.9000:0
@M03495:530:000000000-LYBTV:1:2114:2223:18328 2:N:0:CTGGAGTA+AACCGAAC
ATATTTTGCCGTTGATAAACCACCCTCCCTGTGGTCGTTATCTTGCTCCTTCTGTCGTCAACGAATTTACTAATTCCAAAGCTCACATGCTGACAGATCGGAAGAGCGTCGTGTAGGGAAAGAGTGTGTTCGGTTGTGTAGATCTCGGTGGTCGCCGGTACACTAAAAAAAAAAAACAGACAGTACGCTTCGTTGATGATAGCAGTAGCATGACAACAATCTTGATATTGGTTGTCCTACACTAGATCGAT
+
CCCCCFFFBFCBGGGGGGGGGGGGGHHGGHHHGHGHGGGHHHHHHGFHGHHHGHHHGGEHGHGGGHHHHHHHHHHHHHHHHHHHHHHHGHHHHHHGHHHHGCGGGHFGGGGGGGHGHGHHGFFFBFGHGHGGFGGCGG22FD22>FCF/??/1>-.>-<-.00=<00<0:;@--9-../:.//;00;..:.-///.00000000099000000009...0000000000000...;00000/0/9:00.;.
@M03495:530:000000000-LYBTV:1:2114:15230:18335 2:N:0:CTGGAGTA+AACCGAAC
ATATTTTGCCGTTGATAAACCAGTCAGGAGTCCAAAGCTCACATGCTGACAGATCGGAAGAGCGTCGTGTAGGGAAAGAGTGTGTTCGGTTGTGTAGATCTCGGTGGGGGCGGGATCATTAAAAAAAAAAAAATAGCAAAGATCGGGGATAGACCTTAGAGGACAGAGAATACACGTAGTCCGGACATGCGCGGATTGCTGGACGTAGTGCGCCTCTTACGCAGATGGATGCGTGTTGTGACGTAGGCGTA
+
CCCCCFFFFFCCGGGGGGGGGGHGHHHHHGHHHHHGHHHHGHHHHHHBGFHHGHBGGEGGHHHGGFGEE?FFHFFHHHGHHHFHBFFEFFG?EEB43444?FFF/E///////--...0<00=00CCC-A-A-.00000///:0..---..//////////.....//.//////.....//.-.9-///..9--;9.//:9..9;...//--.;.////...--//////.-.9...9.//...9.:-.-
@M03495:530:000000000-LYBTV:1:2114:22951:18352 2:N:0:CTGGAGTA+AACCGAAC
ATATTTTGCCGTTGATAAACCAGCTAATCCTGAAAAAAAAATCAAAGCTAAAAACTACAATGCTAAGACCACGATGTGACTGCTATCAAAGTTAGATATATATGTAAATTATTCATCTGTCAAATCCTAGAATTATATCATACCTGCTCCAGCAATCACGACCTGTAATGGTTTAGTGGGTTGTTCACTGTTTCTGAAAAATGAAGATAGTTGTCCAGCTTCCAAAAAGTTTATTGTGTTTTCTAGTGGAG
+
ABCCCFFFFFCBGGGGGGGGGGHHHHHHHHHGHGHHHGGGGHHHHHHHHHHHHHGHHHHHHHHHHHHHHGHHGGHGHHHHHHGHHHHHHHHHHHHHHHHHHHHGHHHHHHFHHHHHHHHHGHHGHHHHHHHGHHHHHHHHHHHFFHFHHHGHHHHHHHHGGGGGHHHHHHHGHHHHDGHGGGGGHFGHHHHHHHGHHHHGGHHHHHFHHHFHHFGFHFBHHBCGGHFGDFGGGGFFGG/FGFFFFFFF.:E
@M03495:530:000000000-LYBTV:1:2114:9484:18362 2:N:0:CTGGAGTA+AACCGAAC
ATATTTTGCCGTTGATAAACCAAAGCTCACATGCTGACAGATCGGAAGAGCGTCGTGTAGGGAAAGAGTGTGTTCGGTTGTGTAGATCTCGGTGGGGGGCGGGTGCTTAAAAAAAAAAAAAGAATAGGGATCGGTAGGTGGTAGGCTAGTATGTGTTAGATAGGTCGTGAGTAAGAACGCTAAAGATAAGGGACAGTTCCAACACGTGTACTATGAGATATGTAGTGAAGAGTCATGATTGTGGTGAGTTG
+
BCCCCFFFFFBBGGGGGGGGGGHHHHHHHHHHHHHHGHHHHHHHGGGGHHHGEGGAFHGHHGHHHHFGFFHHHHFGGGGGGGF@E444B4BE1>E//>---9---.<<0<0BFAF;-----...00:0.//.......00.9009000.0000000/000000/00--.<.000000/<....000:0000:....:000000.....</000:000000<00000/0<00.00<000:00:0./90.000
@M03495:530:000000000-LYBTV:1:2114:21792:18362 2:N:0:CTGGAGTA+AACCGAAC
ATATTTTGCCGTTGATAAACCAGCTAATCCTGAAAAAAAAATCAAAGCTAAAAACTACAATGCTAAGACCACGATGTGACTGCTATCAAAGTTAGATATATATGTAAATTATTCATCTGTCAAATCCTAGAATTATATCATACCTGCTCCAGCAATCACGACCTGTAATGGTTTAGTGGGTTGTTCACTGTTTCTGAAAAATGAAGATAGTTGTCCAGCTTCCAAAAAGTTTATTGTGTTTTCTAGTGGAG
+
ABABBFFFFFBAEGGGGGGGGGHHHHHHHHHHHHHHHGGFGHHHHGFHHFHEGFGFHHHHHHHGHHHHGGHHGGHGHGHGGFHHHHFHHHHHHHGHHGHHHHHHHFHHHHHHHHHHHGHHEFHBEHHHFHHHGHHHHEHFHHHFHHFFHFHBHGFHFGHFECGGHDFHHHHHHFHFFGHGGGCGHHHEBFFHHFFHGHFBGGHGFGGBCB:CGGGFBGEHHEHHF0GGGGGGFGG090BFGFFFBB0C.0.
@M03495:530:000000000-LYBTV:1:2114:27389:18370 2:N:0:CTGGAGTA+AACCGAAC
ATATTTTGCCGTTGATAAACCAGCTAATCCTGAAAAAAAAATCAAAGCTAAAAACTACAATGCTAAGACCACGATGTGACTGCTATCAAAGTTAGATATATATGTAAATTATTCATCTGTCAAATCCTAGAATTATATCATACCTGCTCCAGCAATCACGACCTGTAATGGTTTAGTGGGTTGTTCACTGTTTCTGAAAAATGAAGATAGTTGTCCAGCTTCCAAAAAGTTTATTGTGTTTTCTAGTGGAG
+
BCCCCFFFFFCAGEGGGGGGGGHHHHGHHHHHHHHGHGGGGHHHHHHGHHHHHHGHHHHGHHHHHHGHHFHHGGHGHHHGHFHHHHHHHHGHHHHHHHHHHHHHHHHFHHHHHHHHGFHHHHHHHHHFHHHHHHHGHHFGHFFCGHGFHHHGGHHHHHHGGGGGGHHHHHFGBGHBFHFAEGFGHHGHGHHH=DGHGEFHACHH0;CGHHHHHGH0;GHHHGHGGF.EGGGFBFFGGEBFGFBFGF0FAB.
@M03495:530:000000000-LYBTV:1:2114:18823:18371 2:N:0:CTGGAGTA+AACCGAAC
ATATTTTGCCGTTGATAAACCACCCTCCCTGTGGTCGTTATCTTGCTCCTTCTGTCGTCAACGAATTTACTAATTCCAAAGCTCACATGCTGACAGATCGGAAGAGCGTCGTGTAGGGAAAGAGTGTGTTCGGTTGTGTAGATCTCGGTGGGCGCCGGGTCATTTAAAAAAAAATATGAGTATGAGATAAGGAATGGTCTCGGGCAGTGTAATAGACATGTCAGTGAGTAGAGGAACAGGAGCAGCTGTGG
+
CDDEEFFFFFCBGGGGGGGGGGGGGHHGGHHHHHHHGGGHHHHHHHHHHHHHHHHHGGGHGHGGGHHHHHHHHHHHHHHHHHHHHHHHHHHHHHHHHHHHGGGGHHHGGGGEGHGHHGHHHHHHFHHHGHHGGGGGGGFGH22>D@?C/??//>-<---.-<=D1:1CFCEGG-.:111<1111<11111000/0001111/9---./0<11111101101<1<<11011<11/././/9<.../</01</
@M03495:530:000000000-LYBTV:1:2114:13349:18382 2:N:0:CTGGAGTA+AACCGAAC
ATATTTTGCCGTTGATAAACCACCCTCCCTGTGGTCGTTATCTTGCTCCTTCTGTCGTCAACGAATTTACTAATTCCAAAGCTCACATGCTGACAGATCGGAAGAGCGTCGTGTAGGGAAAGAGTGTGTTCGGTTGTGTAGATCTCGGTGGTCGGCGGATCATTTAAAAAAAAAAAAGAAAGATACGCAGAACAGATGGAAGGATTGTGGCTGACAGAGGTGGCACGAGACGTCATAAAATTCTAGGAACG
+
BCBCCFFFFFDCGGGGGGGGGGGGGHHGGHHHHHHHGGGHHHHHHHHHHHHHHHHHGGGHGHGGGHHHHHHHHHHHHHHHHHHHHHHHHHHHHHHHHHHHGGGGHHHGGGGGGGHHHGHHHHGHGHHHHBHGGGGGGGFFFD2D>FCF/?E?1/->A----.;;00;00C@@-:--9:../:/000...--////:0;0/0/9.00/00....;/00//:0.../0..-...:...0:00000000000.:
@M03495:530:000000000-LYBTV:1:2114:14152:18395 2:N:0:CTGGAGTA+AACCGAAC
ATATTTTGCCGTTGATAAACCAGTCAGGAGTCCAAAGCTCACATGCTGACAGATCGGAAGAGCGTCGTGTAGGGAAAGAGTGTGTTCGGTTGTGTAGATCTCGGTGGGGGGCGGATCATTAAAAAAAAAAAAAAAATAATCACTCAACACATGCTGTAGTCAGTTGTATGATAGACGGATGCGAATTCTACTTTGCAGAACATAGTGATAATGGCTTAGACCCAGGCGACTGAACTCCGCGATGCAGCGTG
+
CCCCCFFFFFCCGGGGGGGGGGHHHHHHHGHHHHHHHHHHHHHGHHHGHHHHHHHHGGGGHHHGFGGEFFHGHGHHHHGHGFGHGGHGGGGGGGFG3EB@44BF/E?///-------<BB1:BF0B-BA;-<9---.0111101<<0/0..000<1111<111111111111<110<...-/-.-991<1111101101///:<1111111111//.0:100<...<---9.0:0110..<9-..01:-<.
@M03495:530:000000000-LYBTV:1:2114:23317:18446 2:N:0:CTGGAGTA+AACCGAAC
ATATTTTGCCGTTGATAAACCAGGACTCAGGCTGGACCAAAGCTCACATGCTGACAGATCGGAAGAGCGTCGTGTAGGGAAAGAGTGTGTTCGGTTGTGTAGATCTCGGTGGTCGCCGCATCATTAAAAAAAAAAACAATCCAAGCTAAGAGAGCGGGTGTCGGCCTCCAGCAGCAAGCGCGAGCCGAGACATGTAACACGCGCCTCCCGATGGTACACACATGAGCAACAGCCCGTAGCACGCACTGCTA
+
BCCCCFFFFFBAGGGGGGGGGGHGHHHHHHHHHHGGHHHHHHHHHHHHHHHHHGHHHHHHHGGGGHHGGEEFEEFGHHGHHHFCHHHGFCFFEGFGGEE?4?BF4?4CE/<?/3//<//<//22>22>@D/AF?@-...00/000<000<00/;.::----0.:-;...:0/;.;.//..---;-9----:/000000009----......:..00:0:;..000000/../...---..00-----/000
@M03495:530:000000000-LYBTV:1:2114:17171:18447 2:N:0:CTGGAGTA+AACCGAAC
ATATTTTGCCGTTGATAAACCAGGGACTCAGGCTGGACCAAAGCTCACATGCTGACAGATCGGAAGAGCGTCGTGTAGGGAAAGAGTGTGTTCGGTTGTGTAGATCTCGGGGGGCGGCGTGTCATTAAAAAAAAAAAAAATGTATGTAAGTGGGAGTGTAGCGGTATGTTGTAGTAGATGAACTAGCTACGTCCAGAATTTCGGTTCAAGTAAGATGGAGTGGCATGAGCGGAGATCGACGGCAAAGTATG
+
BBCCCFFFFFDDGGGGGGGGGGHGGGGHHHHHHHHGHHHHHHHHHHHHHHHHHHHHHHHHHHGGGGHHHGGGGFGGHHHGEHHHFHGGHHCGHGGGGGGG2B344BBGHE//@--<-9---.<<1F1<:BFADA--=---.01111<111110..9..1111--.9.0<11/1111111:11110:B11<.<...<0/1111/-...01111111110//0.../0.000-----<0..------./1111
@M03495:530:000000000-LYBTV:1:2114:25786:18455 2:N:0:CTGGAGTA+AACCGAAC
ATATTTTGCCGTTGATAAACCAGCTAATCCTGAAAAAAAAATCAAAGCTAAAAACTACAATGCTAAGACCACGATGTGACTGCTATCAAAGTTAGATATATATGTAAATTATTCATCTGTCAAATCCTAGAATTATATCATACCTGCTCCAGCAATCACGACCTGTAATGGTTTAGTGGGTTGTTCACTGTTTCTGAAAAATGAAGATAGTTGTCCAGCTTCCAAAAAGTTTATTGTGTTTTCTAGTGGAG
+
ABCCCFFFFFCBGGGGGGGGGGHHHGHHGHHGHHHHGGGGGHGHHHHHHHHHHHGGHHHHHGHHHHHHHHHHGGFAHHGGGH3GHGHHHHFFGHHBGHHHHHHHHHGHHHHHHHHHHHHHHHFFHHFHGHHHFHHHHHHHHHH2FHHHFHHFFHHHFHHGGFGGHHHHGGH?GGHHGHFHGGGGHHHHEHDGGHHHHHHHGFHHFFGHHFHHHFHHFBBFHFFGGHAAAFGGGGFFFB/=FBFGFGFGEB?
@M03495:530:000000000-LYBTV:1:2114:16826:18488 2:N:0:CTGGAGTA+AACCGAAC
ATATTTTGCCGTTGATAAACCAGCTAATCCTGAAAAAAAAATCAAAGCTAAAAACTACAATGCTAAGACCACGATGTGACTGCTATCAAAGTTAGATATATATGTAAATTATTCATCTGTCAAATCCTAGAATTATATCATACCTGCTCCAGCAATCACGACCTGTAATGGTTTAGTGGGTTGTTCACTGTTTCTGAAAAATGAAGATAGTTGTCCAGCTTCCAAAAAGTTTATTGTGTTTTCTAGTGGAG
+
ABBCCFFFFFCBGGGGGGGGGGHHHHHHHHHHHGHAGGGGGHHHHGEHHHHGHHGHHGHHHHHHHHHHHHHGGGHFFFHHHHHHGHHHHFHHHHHHHHHHHHHHGHHHHHHHHHHHHHGHGHGHHHHHHFGHHHHHGHHHHHHFFHFHHHGHHHHGFHFGDFGGHFHHHHHGFHHF=GFHGGGGHHHHHHHHFHHHHBGHHHHF0CGHGHHFHHFHHHGFFHEHHBHGGBBBFGGGGF;FGFBFFFGFGFE
@M03495:530:000000000-LYBTV:1:2114:8731:18504 2:N:0:CTGGAGTA+AACCGAAC
ATATTTTGCCGTTGATAAACCAGTCTCCAAAGCTCACATGCTGACAGATCGGAAGAGCGTCGTGTAGGGAAAGAGTGTGTTCGGTTGTGTAGATCTCGGTGGGCGCCGGGTCATTAAAAAAAAAAAAAAAGTGAACAGCGCGGTTAGTCGGTTGACAAATGATGAAACGATGCATGATATCCCCTAGGTCGGCTTCTACACGCGTCGTCAACTGTTCCTACATACAGGTGAATGATCCTGTGTCAGTCGCG
+
BCBBCFFFFFCAGGGGGFGGGGHHHHHHHHFHHHHHHHHHHHHHHHHHHHHGEGDGGHGEGEFFFGHHG3GHHCHHHGFGHHGGGGFFG2@3@44B4?FEAF//>/<E?//<FHFG2GFF?@CF--<---.000::0;.--:-.-..00.--.-/000/:090;0000.....000;000000././/90---.-/0000/.-----;...0:/0000000000000/000000000:00009900;0.-9
@M03495:530:000000000-LYBTV:1:2114:11696:18510 2:N:0:CTGGAGTA+AACCGAAC
ATATTTTGCCGTTGATAAACCAGAGGACTCAGGCTGGACCAAAGCTCACATGCTGACAGATCGGAAGAGCGTCGTGTAGGGAAAGAGTGTGTTCGGTTGTGTAGATCTCGGGGGTCGCCGGATCATTAAAAAAAAAAAAAATAGAAAGATGAGGCGGGGACGGGTGCGAACAGTGAATTCCACGATGTGTGACTGAGTATTGGTGAGCCTAACCTGGTTAGTTGTGCATCGATCACTAGAAGGGTAGTGTT
+
CDDDDFFFFFCCGGGGGGGGGGHHHGHHHHHHHHHHGHHHHHHHHHHHHHHHHGHHHHHHHHHGGGGGHHFFGGGGHHHHGHHHHHHHHHHHGFGGGGGFG2??B444BFC/>B//</?<--<-0>><<1=0<A@-<<9--.00<110/011<:.-----------.-.--</:11111111<.-9..11<111<0011<1101.1.0/<<0<.1..0:1.1111.1111./..</1<0011..</.0/1<
@M03495:530:000000000-LYBTV:1:2114:28161:18511 2:N:0:CTGGAGTA+AACCGAAC
ATATTTTGCCGTTGATAAACCAGCTAATCCTGAAAAAAAAATCAAAGCTAAAAACTACAATGCTAAGACCACGATGTGACTGCTATCAAAGTTAGATATATATGTAAATTATTCATCTGTCAAATCCTAGAATTATATCATACCTGCTCCAGCAATCACGACCTGTAATGGTTTAGTGGGTTGTTCACTGTTTCTGAAAAATGAAGATAGTTGTCCAGCTTCCAAAAAGTTTATTGTGTTTTCTAGTGGAG
+
ABBBBFFFFFBAEEGGDDGGGGHGFHHHHHHHDGFHHG?EFHHHHHHHHHHEFHGHHHGEHHHHHHHHHHHHGGHGHHHHFBGHFGHHFHHHHFFHFGGGHHHHGHHFHHHHHHHGHHHHHFFHDHFHHHHHHHHHGHHHHHFHHHHHGHHHGHGHHHHDGGC?CFDFGGG<FHGG>GHCEFGDGHHBFGDD0GHHGGFGCCGG0:;:FGCFFGHFBCGHHGFFFH.CCFGEFFFFGGGGGGGFG009;:;
@M03495:530:000000000-LYBTV:1:2114:19706:18529 2:N:0:CTGGAGTA+AACCGAAC
ATATTTTGCCGTTGATAAACCAGAGGACTCAGGCTGGACCAAAGCTCACATGCTGACAGATCGGAAGAGCGTCGTGTAGGGAAAGAGTGTGTTCGGTTGTGTAGATCTCGGGGGGCGCCGGGTCATTAAAAAAAAAAAAAAAAGAAGAAAACGTTGTGAGCTTGTGTGCAGCAAGAGTAGAAAAGTGGATAACACAGATATGGGAAGACTGGTAGTTATCAGATAGTAACAGGCGATCAATGCAACTGTGG
+
CDCDDFFFFFEDGGGGGGGGGGHHHGHHHHHHHHHHGHHHHHHHHHHHHHHHHHHHHHHHHHHGGGGGHHGFGGGGHHHHGHHHGHHGHHHFHFGGGGGFD2?344DBFGG/EB--<--<--.<.1::1BFF>-@-<------.../0////-./9..11010/<0/.1110.///.1111<1</0100010<00.<0:1111./0../10.<<1<111111011<11111<..---..0110110//<1<
@M03495:530:000000000-LYBTV:1:2114:29347:18533 2:N:0:CTGGAGTA+AACCGAAC
ATATTTTGCCGTTGATAAACCAGCTCTAGCTGCCATAGCAATGTCACAACCACTTCTTGCCCTCCAAAGCTCACATGCTGACAGATCGGAAGAGCGTCGTGTAGGGAAAGAGTGTGTTCGGTTGTGTAGATCTCGGTGGGCGCCGTGTCATTAAAAAAAAAAAGTACAGTAAGGTAGGCACTCCTGAGATGCAGTAGTGAGTGGTCAAGTCCGATCTCGCACTGAGCTGGGGACGCTCCGGCGTGTAGCGA
+
BCCBCFFFFFCBGGGGGGGGGGHHGGHHHHHGGHHHHHGHHHGHGGHFHGGGGHHHHHHFHHHGGHHHGHHHHHHHGHHHGGHHHHHHGFGGHHGGGGGFFEFHHGHHHFGHHHGHFFHGGFGGGF2DFB33?3CF/C?////<<//00===11=D1--<<?-.0000000000000.00.///000/0000000000/0:00.00000:00...-.0..---/0000</.-.---....-----./00--
@M03495:530:000000000-LYBTV:1:2114:17851:18537 2:N:0:CTGGAGTA+AACCGAAC
ATATTTTGCCGTTGATAAACCAGCTAATCCTGAAAAAAAAATCAAAGCTAAAAACTACAATGCTAAGACCACGATGTGACTGCTATCAAAGTTAGATATATATGTAAATTATTCATCTGTCAAATCCTAGAATTATATCATACCTGCTCCAGCAATCACGACCTGTAATGGTTTAGTGGGTTGTTCACTGTTTCTGAAAAATGAAGATAGTTGTCCAGCTTCCAAAAAGTTTATTGTGTTTTCTAGTGGAG
+
ABABBFFFFFCBGGGGGGGGGGHHHHHHHHHHHHHFHGGGGHHGHHGHHHHHHHGHHHHHHHGHHFHHHHHHGCHGHHHHHGGHHHHHHFHHHHHHHHHHHHHHHGHGHHHHHHFHHHHHHHHHHHHHHHHEHHHHHHHHHHGHHHGGHEHHBHGFHBGGG@FGHHG1GGFFGHGFFFGHEGGGHHHHHHHHHHHHBDG0GGHEDCGHHHHHHGGFHHGHGHHEH0ECDGGGGGFBFF/CFGGGGGF0FGF
@M03495:530:000000000-LYBTV:1:2114:11403:18540 2:N:0:CTGGAGTA+AACCGAAC
ATATTTTGCCGTTGATAAACCAAAGCTCACATGCTGACAGATCGGAAGAGCGTCGTGTAGGGAAAGAGTGTGTTCGGTTGTGTAGATCTCGGTGGTCGCCGGAACATTTAAAAAAAAAAACAACCAGATGTCAAAAGAGGACCCCGCTGTACATGACGAAAAAGCACTGACCGAATGGCACACATACCTGCAGCTCATACATCGACAGTAAGCAGGACGGAGATAGACTAGATCCAGGTTCAGATGACGCG
+
BCCBCFFFFFCCGGGGGGGGGGHHHHHHHHHHHHHHHHHHHHHGGGGFHHHGGGGGFHHHHGHHHHFGFGHHGFGGGGGGGF?4F44444BF1EE13///E///<23B3?D3DFCDFDDG.<...>.011000000/./<.....:---.:000000<.-.-...0/0/00/--9900/<0/..000/00./00/:0000<00./<.<000000/..<-9..9/000:0000000<0/<0:0000000.<-
@M03495:530:000000000-LYBTV:1:2114:26719:18559 2:N:0:CTGGAGTA+AACCGAAC
ATATTTTGCCGTTGATAAACCAGGACTCAGGCTGGACCAAAGCTCACATGCTGACAGATCGGAAGAGCGTCGTGTAGGGAAAGAGTGTGTTCGGTTGTGTAGATCTCGGTGGTCGCCGGATCATTAAAAAAAAAAAAGGAGAGAGGCAGTAGGTGGAATGAGCAGGTGAGTTGGGCTTGAGCCTGTGAGAGACGTAAAATACGGGCAATGCAAGCGCCGGACGCTCGTCGTGTGTACCGGCAGACTCGCGG
+
CCDDDFFFFFDCGGGGGGGGGGHGHHHHHHHHHHGHHHHHHHHHHHHHHHHHHHHHHHHHHGGGGHHGGFGEEEGHHHGHGHHFHFHHHGFHGGGGGGC24BB4?F4BF/ED/3/<////?/=@2222FFCCD-@?-../...<.:.<./1<010..0<<:100/..01.1110-./.-.0://.001110./9....1100..---.000110..<----9--.9-9.--...<111.--<-..00.---
@M03495:530:000000000-LYBTV:1:2114:14174:18563 2:N:0:CTGGAGTA+AACCGAAC
ATATTTTGCCGTTGATAAACCACCCTCCAAAGCTCACATGCTGACAGATCGGAAGAGCGTCGTGTAGGGAAAGAGTGTGTTCGGTTGTGTAGATCTCGGTGGGCGCCGTATCATTAAAAAAAAAAAAAAAGAACAGAGCATAGCAGGAGGACGGGTGATAGAAAGTTATTAATGTGGAGTACAGATAAACGGCATTAGTCGAGATGTGAATCGAAAGAGTTGCAGTCGTGGGTAGGGTGAAGCAACTGACA
+
CCCCCFFFFFCBGGGGGGGGGGGGGHHGHHHHHHHHHHHHHHHHHHHHHHHGGGGHHHGGGGGGGHHHGGHHHGHHHHHGHGGGGGGFD?EG4F444FF>>E//>//</?003FBDFGFHGFGGGC>-<-...//////000000;......:----.00000000;00000009000.9/0900000;0..---00000..-..0000000../..//0000;000..9;-.0.;.9..0000/.//000
@M03495:530:000000000-LYBTV:1:2114:15023:18567 2:N:0:CTGGAGTA+AACCGAAC
ATATTTTGCCGTGATAAACCACCCTCCCTGTGGTCGTTATCTTGCTCCTTCTGTCGTCAACGAATTTACTAATTCCAAAGCTCACATGCTGACAGATCGGAAGAGCGTCGTGTAGGGAAAGAGTGTGTTCGGTTGTGTAGATCTCGGGGGTCGCCGTTTCATTAAAAAAAAAAGAAGAGGTATAGAGCGATGGATAGAGGAGATGGTAGTTGGACTGAGTATCAGTTGGTGTACACACTGAAACGTGAGGA
+
BCCCCFFFFFCAGGGGGGGGGGGGHHGGHHGHHHHGGGHHHHHHHHHHHHHHHHHGGGHGHGGGHHHHHHHHHHHHHHHGHHHHHHHHHHHGHHHGHHHGGGGGHGGGGGGGGFFHGGHHHHHHHFHGHHGGEGGDG2@G22DD20//><-.--.-:./000:00:00:--;9.;.9C..00000000--9../00;00/...;000000000000.00009000000;:..09000.;00000..9...0
@M03495:530:000000000-LYBTV:1:2114:16410:18590 2:N:0:CTGGAGTA+AACCGAAC
ATATTTTGCCGTTGATAAACCAGCTAATCCTGAAAAAAAAATCAAAGCTAAAAACTACAATGCTAAGACCACGATGTGACTGCTATCAAAGTTAGATATATATGTAAATTATTCATCTGTCAAATCCTAGAATTATATCATACCTGCTCCAGCAATCACGATCCTGGCAAACAACCTGCAGAAAAGCCAATCAAATATATTTTCACAAGAGATGGAATGTGAGGCAATAATAGAGTACAAAGGTTGAACCT
+
BCABCFFFFFDCGGGGGGGGGGHHHHHHHHHHHHHHHGGGGHHHHHHHHHHFHHGHHHHGHHHHHHHHHHGHGGHGHHHHHHGHHHGHGFHHHHHHHHHHHHHHHHHHHGHHHHHHHGHHHHHHHHHHHHGHHHHHHHHHHHHFHHHHHHHHHGHHGHHGGGHGHHHHHFGHHHHGHGHHHHHHFGFHHHGHHHHHHHFHGHHHGHHGHFHHHHGCGHF;CGHHAEEFFGEFFFGFFEGFGGG0CFFFGE/
@M03495:530:000000000-LYBTV:1:2114:5809:18593 2:N:0:CTGGAGTA+AACCGAAC
ATATTTTGCCGTTGATAAACCAGCTAATCCTGAAAAAAAAATCAAAGCTAAAAACTACAATGCTAAGACCACGATGTGACTGCTATCAAAGTTAGATATATATGTAAATTATTCATCTGTCAAATCCTAGAATTATATCATACCTGCTACAGCAATCACGACCTGTAATGGCTTAGTGGGTTGTTCACTGTTTCTGAAAAATGAAGAAAGTTGTCCAGCTTCAAAAAAGTTTATTGTGTTTTCTAGTGGAG
+
1AAAAFBDFF@1AAFBGGFGGCEEHFBE1EGHFHHBGEGGGGFBFHG0FGB1F1AGGFF1FGGHHEBGF>BGEEAF0DGH2DGFH2>FF1F@2FGGB2@GFFBGFFEGHHHFHFGBGFF22BGGBD1BFGHFFDB2FF2FFGHHHHH111BB1<@D<1@?E@@<0?G1<F100011>FG.<.CC.D0<DHBDGHGHHF0DGHE00:0///00;;0<CGFHEH0;CGA-9FFB0;;9BBC//BFE0000.0.
@M03495:530:000000000-LYBTV:1:2114:17693:18593 2:N:0:CTGGAGTA+AACCGAAC
ATATTTTGCCGTTGATAAACCACCCTCCCTGTGGTCGTTATCTTGCTCCTTCTGTCGTCAACGAATTTACTAATCCAAAGCTCACATGCTGACAGATCGGAAGAGCGTCGTGTAGGGAAAGAGTGTGTTCGGTTGTGTAGATCTCGGTGGTCGGCGGGTCGTTAAAAAAAAAAAAAGCGGGATCTGTTATGCGTGTGAACAGTGGATGCTGATTGGTTGGTCTACAACTGGGTTGTATAGGAAAGTGTACC
+
BCCCCFFFFFDCGGGGGGGGGGGGGHHGGHHHHHHHGGGHHHHHHGHHHHHHHGHHGGGHGHGGGHHHHHHHHHHHGHHHHHHHHHHHHHHHHGHHHHHGGGGHHHGGGGGGHHHHGGFHHGHHHHHFGGGGGGGGGF2D2>2D2?F/A?/1/-----<<--9<.0<0B?DDA-<-9..-<-<9000000<0.....0000/00/000/00000<.:.<-<00000<<0//./.-<000000</.000000
@M03495:530:000000000-LYBTV:1:2114:14850:18594 2:N:0:CTGGAGTA+AACCGAAC
ATATTTTGCCGTTGATAAACCAGCTAATCCTGAAAAAAAAATCAAAGCTAAAAACTACAATGCTAAGACCACGATGTGACTGCTATCAAAGTTAGATATATATGTAAATTATTCATCTGTCAAATCCTAGAATTATATCATACCTGCTCCAGCAATCACGACCTGTAATGGTTTAGTGGGTTGTTCACTGTTTCTGAAAAATGAAGATAGTTGTCCAGCTTCCAAAAAGTTTATTGTGTTTTCTAGTGGAG
+
BACCCFFFFFCBGGFGGGGGGGHHHHHHHHHHHHHHHGGGGHHHHHHHHHHHHHGHHHGHHHHHHHHHHHHHGGHGHHHHHHFHHHHHHHGGGHHHHHHHHHHHHHHHHHHHHHHHHHHHHHHGHHHHHHHHHHHHGHHHHHGGGFHHHHHHHHHHHHHGGGGGHHHHHHHHHHHHFHHHGGGGHHHHHHHGHHHHHHGH.GHF0CGHHHFGHHHHHGFHGC/G;CCFGBGCCFGGFGFGGGBFFB;B.CE
@M03495:530:000000000-LYBTV:1:2114:23657:18596 2:N:0:CTGGAGTA+AACCGAAC
ATATTTTGCCGTTGATAAACCACCCTCCCTGTGGTCGTTATCTTGCTCCTTCTGTCGTCAACATTCCAAAGCTCACATGCTGACAGATCGGAAGAGCGTCGTGTAGGGAAAGAGTGTGTTCGGTTGTGTAGATTTCGGTGGGCGCCGGATCATTAGAAAAAAAAAAAGAATCGTGAGAGCTAAACCTGGCGGCAGCGCTGTTCCGCTCTAACGGGCCACCTGTGGGGTCTGGGGACGACTAGTAGCGCACG
+
BCCCCFFFFFDCGGGGGGGGGGGGGHHGGHHHHHGHGGGHHHHHHHHHHHHHHHHHGGGHGHHHHGHHFDGHHHHHHHHHHHDHHHHHHHGGGGGHHGGGGFGHHHHGHHHHHHGGFGFHHGGEGGGDB3B33222@>=/<//>//<--<-CGDD0D00/.A:----...00.../:;:.00000//...-----.--.-.:00...-.000.;.--..../:0/.-:.:/;/;.----.-00000----:
@M03495:530:000000000-LYBTV:1:2114:15702:18600 2:N:0:CTGGAGTA+AACCGAAC
ATATTTTGCCGTTGATAAACCAGCTAATCCTGAAAAAAAAATCAAAGCTAAAAACTACAATGCTAAGACCACGATGTGACTGCTATCAAAGTTAGATATATATGTAAATTATTCATCTGTCAAATCCTAGAATTATATCATACCTGCTCCAGCAATCACGACCTGTAATGGTTTAGTGGGTTGTTCACTGTTTCTGAAAAATGAAGATAGTTGTCCAGCTTCCAAAAAGTTTATTGTGTTTTCTAGTGGAG
+
ABCCCFFFFFCCGGGGGGGGGGHGGHHHHHHHHHHHHGGGGHHHHHHHHHHHHHGHHHHHHHHHHHHHHHHHGGHGHHHHHHGHHHHHHHHHHHHHHHHHHHHHHHHHHHHHHHHHHHHHHHHHHGHHHHHHHHHHHHHHHHHFHHFHHHHHHHHHHHHGFGGGHHGHHHHHHHHGHHFHFGGGHHHHHHHHHFHHHHFGCHHHFHHHHHHHHHFCHFHBHHFHHHH?EFBFGGGGFF:FFFGGGGGFAB.
@M03495:530:000000000-LYBTV:1:2114:10952:18603 2:N:0:CTGGAGTA+AACCGAAC
ATATTTTGCCGTTGATAAACCAGCTAATCCTGAAAAAAAAATCAAAGCTAAAAACTACAATGCTAAGACCACGATGTGACTGCTATCAAAGTTAGATATATATGTAAATTATTCATCTGTCAAATCCTAGAATTATATCATACCTGCTCCAGCAATCACGACCTTCCTGGCAAACAACCTGCAGAAAAGCCAATCAAATATATTTTCACAAGAGATGGAATGTGAGGCAATAATAGAGTACAAAGGTTGAA
+
BCCCCFFFFFCAGGGGGGGGGGHHHHHHHHHHHHHHHGGGGHHHHHHGHHHHHHGHHHHHHHHHHHHGHHHHFGHGHHHGHHHHHHHHHHHHHHHHHHHHHHHHHHHHHHHHHHHHGHHHHHHHHHHHHHHHHHHHHHHHHHHHHHGHHHHHHHGHHHGGGGGGHHGFHFGHHHHHGGGHHFHHGHHCFHHHEHHHHHHHHFFFHGHHHHHHEHGHHHFHHGGHHFFGGGFGF0FFFFBFFFGBFGCBFFG
@M03495:530:000000000-LYBTV:1:2114:25840:18646 2:N:0:CTGGAGTA+AACCGAAC
ATATTTTGCCGTTGATAAACCAGAACCATCCAAAGCTCACATGCTGACAGATCGGAAGAGCGTCGTGTAGGGAAAGAGTGTGTTCGGTTGTGTAGATCTCGGTGGTCGCCGGATCATTAAAAAAAAAAAAAAAATAAAAGATAGAGGAAGATGCTGTCAATAGATATGTAAAACGAGGGAAACGAGTATTGTGTCAGAGCTGTGGCGTGTAGTAATTGCATGTTCGACTTAGTCCGCGGATAAGTGACATA
+
CDDDEFFFFFCCGGGGGGGGGGHHHHHHHHHHHHHHHHHHHHHHHHHHHHHHHHGGGGHGHGGGEEEGHHHGHHHHHHGHHHGFGGGFGGGGC4GB4BFFHG/EF?3>/?E//?>FHHFHHEDB>AC??-----.01<11.01111/./..110<11011111111<1111<1<-..--...<.<...11<11/11110/001//.-<-.<11111111111<1<.....1111:.-<-<-.0011111:1
@M03495:530:000000000-LYBTV:1:2114:21030:18663 2:N:0:CTGGAGTA+AACCGAAC
ATATTTTGCCGTTGATAACCAGCTAATCCTGAAAAAAAAATCAAAGCTAAAAACTACAATGCTAAGACCACGATGTGACTGCTATCAAAGTTAGATATATATGTAAATTATTCATCTGTCAAATCCTAGAATTATATCATACCTGCTCCAGCAATCACGTCTCCTGGCAAACAACCTGCAGAAAAGCCAATCAAATATATTTTCACAAGAGATGGAATGTGAGGCAATAATAGAGTACAAAGGTTGAACCT
+
CCCCCFFFFFBBGGGGGGGGGGHHGGHGHHHHHHHHGGGCHHHHHGGHHHHHHGHHHHHHHHHHHHHHHHGGGHGHGHHHHHHGHFHHHHHHHHHHHHHHHHHHHHHHHHHHHHHHHHHHHHHHGFHGHFHHHHHHHHFHHHFHGAHHHFHFHCGHGHGHHHFHHHHGHHFFHHHGHHHHHHHHFFGFHHFHHHGFFHHHHHHGHHHHHHHHHHGHHHHC;0;;EGHHGGFGGGGBBBFBFGGFGGGFFE;
@M03495:530:000000000-LYBTV:1:2114:6905:18699 2:N:0:CTGGAGTA+AACCGAAC
ATATTTTGCCGTTGATAAACCAGCTAATCCTGAAAAAAAAATCAAAGCTAAAAACTACAATGCTAAGACCACGATGTGACTGCTATCAAAGTTAGATATATATGTAAATTATTCATCTGTCAAATCCTAGAATTATATCATACCTGCTCCAGCAATCACGACCTGTAATGGTTTAGTGGGTTGTTCACTGTTTCTGAAAAATGAAGATAGTTGTCCAGCTTCCAAAAAGTTTATTGTGTTTTCTAGTGGAG
+
CCCCCFFFFFCCGGGGGGGGGGCHHHHHHHGHGHGGHGGGGHHHHHGHHHHHHGGGHHHHHHHHFHHHHHHHGGHGHFHFGHFHFHGHHHHHHHHHHGHGHHHHHHHHHFHHHGHHHHHHGHHHGHFHHHHHHHHHHHFHHHHFFGCGHEHHHHHHHHHGGGGGHHHGGHFHHHHH>FAGCFFGHHGHHFHHDGHHHHEHFHHHHF0GHHGHHHHFHGHHHHHGFF.E99CFFGGGGFBFGGFGG0;FGFF
@M03495:530:000000000-LYBTV:1:2114:21798:18760 2:N:0:CTGGAGTA+AACCGAAC
ATATTTTGCCGTTGATAAACCAGAACCATCCAAAGCTCACATGCTGACAGATCGGAAGAGCGTCGTGTAGGGAAAGAGTGTGTTCGGTTGTGTAGATCTCGGTGGTCGCCGTATCATTAAAAAAAAAAAATAAAGAGCAAATGAAGAGGTGCGCGTGCTGGTCTTCGACAAGGTTGATGATGGAGGTGAATGGCGTGCGGAGGTGAAGTAGTTAGGGACGATCTGGCGGCAAGTCTTTGAGATGAGATCTG
+
BCCCCFFFFFDCGGGGGGGGGGHHHHHHHHHHHHHHHHHHHHHHHHHHHHHHHHGGGGHHHGGGEEFFFHHGFHHHHHGHHHGGGFGFGGGG2D344@B4GE/EE/3///<//0BF3G3B?3FCDFGG>-011110//0/0000000..0.0-----..00/0000....-..00//000000;/...:00;0/:9-.-----..000:000000/./.--...000-----.00:000:..00:00:000
@M03495:530:000000000-LYBTV:1:2114:13082:18778 2:N:0:CTGGAGTA+AACCGAAC
ATATTTTGCCGTTGATAAACCAGCTAATCCTGAAAAAAAAATCAAAGCTAAAAACTACAATGCTAAGACCACGATGTGACTGCTATCAAAGTTAGATATATATGTAAATTATTCATCTGTCAAATCCTAGAATTATATCATACCTGCTCCAGCAATCACGACCTGTAATGGTTTAGTGGGTTGTTCACTGTTTCTGAAAAATGAAGATAGTTGTCCAGCTTCCAAAAAGTTTATTGTGTTTTCTAGTGGAG
+
BBBBBFFFFFDAECFGGGBGGGHHHGHHHHHHHHHGHGGGGHHHHGFFHHHHHHGGHFFHGHHHHHHHHHGEGGHEEGHFHFFHHFGHHHHHHHFHHHHHFHHHHHGHHHHHHHHHHHHHHHHHHEHFHHHFFHHHHHHHHHEHHBGCGHHHHHFFH2BAG?GGHHHGHHHHFGHHGBFHFGCDHHBGHH0GDFGHHHFHHEGFH:C00;::;C:CGGGCHHHGFFHEDFGGFGFFFFFBGFGEFFBF.FE
@M03495:530:000000000-LYBTV:1:2114:13744:18779 2:N:0:CTGGAGTA+AACCGAAC
ATATTTTGCCGTTGATAAACCAGGACTCAGGCTGGACCAAAGCTCACATGCTGACAGATCGGAAGAGCGTCGTGTAGGGAAAGAGTGTGTTCGGTTGTGTAGATATCGGTGGTGGCCGTAGCATTAAAAAAAAAAAAAAGGCAGAGATAGGTAGGGGAGGTAGGCAGCACGTCAGGAGTGTTTCCACACGTAGAGCGTAGGCTGGAGATGCGTGCGGTCGTATAGACAATGACAGTGGAAGCACACCAGCT
+
CCCCDFFFFFCCGGGGGGGGGGHGHHHHHHHHHHGHHGHHGHHHGHHHHHGHHHHGHHHGHGGGGHHHGEEFEFGHHHGFGHHGHGGDGFGHEGFGGGG2?F44444FC/EE//?0?>////D?2GFDG2<@@-<----....:.</1<1/110<..9--900.0:....-<.../0./.11/11<00.-</:.11<..-.00....::009.<.--.-<<./01101/0010000:/00/.0//.....:
@M03495:530:000000000-LYBTV:1:2114:5302:18781 2:N:0:CTGGAGTA+AACCGAAC
ATATTTTGCCGTTGATAAACCAGCTAATCCTGAAAAAAAAATCAAAGCTAAAAACTACAATGCTAAGACCACGATGTGACTGCTATCAAAGTTAGATATATATGTAAATTATTCATCTGTCAAATCCTAGAATTATATCATACCTGCTCCAGCAATCACGACCTGTAATGGTTTAGTGGGTTGTTCACTGTTTCTGAAAAATGAAGATAGTTGTCCAGCTTCCAAAAAGTTTATTGTGTTTTCTAGTGGAG
+
BBBBBFFFFFBAGGGGGGGGGFHHHHHHHHHHHGHHGGGGGHHHHGHGHHHGHGGHHHHGHHHHHHHGHHHHGGHEHHHHHEFHHHHHHHHHHHHHHHHHHHHHHHHHHGHFGHHHBHFHHHHFHGHHHHHFHHHHHHHHHHGHFGHHBGFFBGGHGHHGGGGGEHHGFFE?FCGHGHFAEFGGHHHHHHHHHGHHHFDDCHFHGHBGBFHEGHH0C/CHHHG0CC.CDFFFGGGGGGFGGGGF;0;0AB?
@M03495:530:000000000-LYBTV:1:2114:27588:18800 2:N:0:CTGGAGTA+AACCGAAC
ATATTTTGCCGTTGATAAACCAGCTAATCCTGAAAAAAAAATCAAAGCTAAAAACTACAATGCTAAGACCACGATGTGACTGCTATCAAAGTTAGATATATATGTAAATTATTCATCTGTCAAATCCTAGAATTATATCATACCTGCTCCAGCAATCACGACCTGTAATGGTTTAGTGGGTTGTTCACTGTTTCTGAAAAATGAAGATAGTTGTCCAGCTTCCAAAAAGTTTATTGTGTTTTCTAGTGTAG
+
BBABBFBFFFB?ECAGFGFGGGHHGBGGHHHF5AF5BECECGHHGBA23EEE33EG5ECGBGBFFFBDH2FGGGHFCEGEF334FD?F4BB4BDGFHHHHHFFFGHHEGBGGBFHHHGG?F44GHHCFGEGHHHHEHHB3FHDCDF02DB2B22<F2C2B//AEGHGBHB1<<FFDGGEHAF@EHFBFGFDG0=<0<00=CCBDDCC0C0;;CGC0C:/0:C/00:.CEFFF9BFFFGFF/BCBFFBF000
@M03495:530:000000000-LYBTV:1:2114:25741:18843 2:N:0:CTGGAGTA+AACCGAAC
ATATTTTGCCGTTGATAAACCAGCTAATCCTGAAAAAAAAATCAAAGCTAAAAACTACAATGCTAAGACCACGATGTGACTGCTATCAAAGTTAGATATATATGTAAATTATTCATCTGTCAAATCCTAGAATTATATCATACCTGCTCCAGCAATCACGACCTGTAATGGTTTAGTGGGTTGTTCACTGTTTCTGAAAAATGAAGATAGTTGTCCAGCTTCCAAAAAGTTTATTGTGTTTTCTAGTGGAG
+
AABABFFFFFDAEGGGGGGGGGHGHHGHHHHGHGHHHGCGEHHHHHHHHFFHEFEHHHHHGFHGFHHHFFGGGEGGFGFFHHGHHGHHEHHHHHHFHHFHGHFHBBHDFHHHHHHGHGHHHHHHHHFHEBHHHHHHHHGFHHHHHFHGGHHHHFHFGHHDDGGGHHHGHHHGHHFB>>GH.C@AEHHFFHGHHHEHHHGHHHGBDGGHHHGHHHECBGFHC0CG0CCCCGGGGGGGGGFFGFGBB0CF.CE
@M03495:530:000000000-LYBTV:1:2114:18923:18847 2:N:0:CTGGAGTA+AACCGAAC
ATATTTTGCCGTTGATAAACCACCCTCCCTGTGGTCGTTATCTTGCTCCTTCTGTCGTCAACGAATTTACTAATTCCAAAGCTCACATGCTGACAGATCGGAAGAGCGTCGTGTAGGGAAAGAGTGTGTTCGGTTGTGTAGATGTCTGTGGTCGGCGGATAATACAAAACAAAAAGTGCACGTAATGCATGAGGCTCGGTTTCTTCTGTGTCAGAATGCACGCGAGTGCTTCCTAGGCGGACGAGACCTGA
+
BBBBBFFFFFBBGEGGFGGGGGGGFHHGGHHHHGBGGFGHHGFFDGGFEHFHHHHHGGGEGHFGGGHHHHGHHGHFHFHGGHHHHHHGHHDFGCGFHHHEGFGGCGFGEFEEFCGFFG3GFHBGGF3F0BFGF?BDAB2@>222@21??<?01///>--<.0=00000;::C....:00<0../.;0000000/..;--;99F9009//////://////9.----9.;9////////-9----9.9././
@M03495:530:000000000-LYBTV:1:2114:4707:18856 2:N:0:CTGGAGTA+AACCGAAC
ATATTTTGCCGTTGATAAACCAGCTAATCCTGAAAAAAAAATCAAAGCTAAAAACTACAATGCTAAGACCACGATGTGACTGCTATCAAAGTTAGATATATATGTAAATTATTCATCTGTCAAATCCTAGAATTATATCATACCTGCTCCAGCAATCACGACCTGTAATGGTTTAGTGGGTTGTTCACTGTTTCTGAAAAATGAAGATAGTTGTCCAGCTTCCAAAAAGTTTATTGTGTTTTCTAGTGGAG
+
3>ABBFFFFFBAG?AGGGGGGGHHHHHHHHHHGHHHHGGGGHHHHHHHHFHGHHEHHFHHHHHHHHHHHGGHGGHGHHGHHHGHHHFBGHHGHGHGHHHHBGHHHHGHHHHHHHHHHHHHHHHHHEGHHHHGHHHHHHHHGHGBGHEHGHHFFHHGFGFGG?FGGDFGFFGFGFFF>FAF.<AEGHFGHHHHGHHHDDHFCGFG0CCHHFHBGG0;0/GHHH/CCG.EDCBFFFGBFFGGBFFGGFFFFFA
@M03495:530:000000000-LYBTV:1:2114:2543:18857 2:N:0:CTGGAGTA+AACCGAAC
ATATTTTGCCGTTGATAAACCAGAACCATCCAAAGCTCACATGCTGACAGATCGGAAGAGCGTCGTGTAGGGAAAGAGTGTGTTCGGTTGTGTAGATTTCGGTGGTCGCCGGATCATTAAAAAAAAAAACATGAGAGAAAAAGAAGTGTTGTAGACAAACCCGACATATATCCAACTGTTTATATGCTACTAGATCAAAGAATATGCAGTCAGTTAGTGTCAAGGATGTGTGATAACGTAATACGGATCTT
+
CDDDDFFFFFCBGGGGGGGGGGHHHHHHHHHHHHHHHHHHHHHHHGHHHHHHHHGEGGHHHGGGGEGAGHHGGHHHGHFHHHGGHAGGGGG?BG3444BBF@/EE/3/</<//</0?2@2@DGFCCD--.<<<0000.00/..../0000::00000//;..;---9:000:0000:/000;00000;000000:000:0/.00:000000000;000:000000.0000:::0000./...00....-00
@M03495:530:000000000-LYBTV:1:2114:9284:18861 2:N:0:CTGGAGTA+AACCGAAC
ATATTTTGCCGTTGATAAACCACCCTCCCTGTGGTCGTTATCTTGCTCCTTCTGTCGTCAACGAATTTACTAATTCCAAAGCTCACATGCTGACAGATCGGAAGAGCGTCGTGTAGGGAAAGAGTGTGTTCGGTTGTGTAGAGCTCGGGGGTGGCCGTATCATTAAAAAAAAAAAAGAGAGAAGTGTAGAATAGAAGGCATGTAGGTATGGAAGTGTGGAAGAGGAGGAGATATATTTATGGTCGTTGTGG
+
CCCCDFFFFFCCGGGGGGGGGGGGGHHGGHHHHHGHGGGHHHHHHHHHHHHHHHHHGGGHGHGGGHHHHHHHHHHHHHHHHHHHHHHHHGHHHHHHHHHHGGGGHHHGGGGGGGHGGGHHEHHHGHHHHFHGGGCCGE22@222>1?C/>?--<..<-.<.0C:00:CG?BABD--..//<.0/000:000000000...0.00000000/00<0000.00/........./0000000:000<--.<...
@M03495:530:000000000-LYBTV:1:2114:26465:18869 2:N:0:CTGGAGTA+AACCGAAC
ATATTTTGCCGTTGATAAACCACCCTCCCTGTGGTCGTTATCCTTCTGTCGTCAACGAATTTACTAATTCCAAAGCTCACATGCTGACAGATCGGAAGAGCGTCGTGTAGGGAAAGAGTGTGTTCGGTTGTGTAGATGTCGGGGGGCGGCGTGTCATTAAAAAAAAAACAAAAGGAGGACGCACATGATGGGGAACGAGTGTAACGATGTGTAGTGGTGTGTATAGCGCACGGGTAGAGAGGAGGCGAGCG
+
CDCDCFFFFFCCGGGGGGGGGGGGGHHGGHHHHHHHGGGHHHHHHHHHHHGGGHGHGGCHHHHHHHHHHHHHHHHHHHHHHHHHGHHHHHHHHHGGGGGHHGGGGFGGHHHGHHHHHGFGFGBFHFFFDCEG=2F2D2@2GG/><---9-;--;/0;000009;-=;=....././....-----000000..........9000.9.:.0:00:/.0...;00000--------;.090......-----
@M03495:530:000000000-LYBTV:1:2114:15890:18905 2:N:0:CTGGAGTA+AACCGAAC
ATATTTGCCGTTGATAAACCAGCTAATCCTGAAAAAAAAATCAAAGCTAAAAACTACAATGCTAAGACCACGATGTGACTGCTATCAAAGTTAGATATATATGTAAATTATTCATCTGTCAAATCCTAGAATTATATCATACCTGCTCCAGCAATCACGACCTGTAATGGTTTAGTGGGTTGTTCACTGTTTCTGAAAAATGAAGATAGTTGTCCAGCTTCCAAACAGTTTATTGTGTTTTCTAGTGTAGG
+
ABAABFFFFCBCGGGGGGGGGGHHGHHHHHHHHHHHGGGGHGHGHEHHHGHGHGHHHHHHHHHFHHHHHHHGGHGHHHHGHGHFHHHHHHHHHHHHHHHHHHHGHDHHHHHHHGHFHHHEGFGGHFGHHGHHHHHHHHHHHHFHFAGHFGHEHFHBHHDGGAFHDGDGH1?FGC1?GHEDFCDGHBGBGHHGFHFHDFD.<DBGHFFFCHFHHHHEHBCCG/0GF..9;C00CBFFFFFBBBF0;;C0990
@M03495:530:000000000-LYBTV:1:2114:13977:18923 2:N:0:CTGGAGTA+AACCGAAC
ATATTTTGCCGTTGATAAACCAGCTAATCCTGAAAAAAAAATCAAAGCTAAAAACTACAATGCTAAGACCACGATGTGACTGCTATCAAAGTTAGATATATATGTAAATTATTCATCTGTCAAATCCTAGAATTATATCATACCTGCTCCAGCAATCACGACCTGGTCCTGGCAAACAACCTGCAGAAAAGCCAATCAAATATATTTTCACAAGAGATGGAATGTGAGGCAATAATAGAGTACAAAGGTTG
+
BCDDDFFFFFDCGGGGGGGGGGHHHHHHHHHHFHHHHGGGGHHHHHHHHHHHHHGHHHHHHHHHHHHHHHHHGGHGHHHHHHHHHHHHHHHH4GHHHHHHHHHHHHHHHHHHHHHHHHHHHHHHHHHHHHHHHHHHHHHHHHGGHHHHHGHHGHHHHHHGGGGGHHHHHHHHHHHHHHHHGHHGGHFHGHGHHFCHHHGHHGHHHHHHFHHEHHGHHHHHEHFGFGFBFEEFGF0;FGFGFFFFG0:/;C/
@M03495:530:000000000-LYBTV:1:2114:10725:18930 2:N:0:CTGGAGTA+AACCGAAC
ATATTTTGCCGTTGATAAACCAGGACTCGGGCTGGACCAAAGCTCACATGCTGACAGATCGGAAGAGCGTCGTGTAGGGAAAGAGTGTGTTCGGTTGTGTAGATCTCGGGGGTCGCCGGATCATTAAAAAAAAAAAAAAGAGAAAATAGAAGAAGAGGCACAGAATATATGTGCAGAGGCACTAGTATATGACTGAAAATAAGATATGTAACGCACATGCAGTATCTATAGGAATAATCGAGTCATTGGAG
+
CCCDDFFFFFCBGGGGGGGGGGHGHHHHGGGGGGGHHHHHHHGHHHHHHHHHHHHHHHHHHGGGGHHHGFGFEGHHHHGHHHHGHHHGHHHHGGGGEGE?DB44DB?CF/ED@/<//<--.-0==000<GC@D;@----..//00/0:0:000//0.....//0:000000000:00...../;0000000000:;0000000000000:0;.----000000000:00;000000000...;/00000:/
@M03495:530:000000000-LYBTV:1:2114:9680:18947 2:N:0:CTGGAGTA+AACCGAAC
ATATTTTGCCGTTGATAAACCAGTCAGGAGTCCAAAGCTCACATGCTGACAGATCGGAAGAGCGTCGTGTAGGAAAGAGTGTGTTCGGTTGTGTAAAGCTCGGTGGGGGCCGGGGTATTTAAAAAAAAAAAGAGGGGGTCGGGGCTGGACCCAGATGCATTGAAAGAGCTGACACAGCGCGTAGAGACTAGGAATACGTACATAGAATATCATCTCTGATGTTCTCTAGATAGCACATCTTCACACGGAGA
+
BBBBBFFFFFBAFGFFGGFGFEGGHHHFGDGHGGHCBCEHFGHHHHHBGHFHFHHEEFGEFFEEEFGEG1FFGEFGFBGFFFG?EGD?FACFAB44443B@?EEEE///////////1111<F1F/-----.;;..---.9--;--.........////////:///9.///9//...------.//.9////////.9/.9////////////////////99//////////;/.//99/////---.-
@M03495:530:000000000-LYBTV:1:2114:12771:18964 2:N:0:CTGGAGTA+AACCGAAC
ATATTTTGCCGTTGATAAACCAGCTAATCCTGAAAAAAAAATCAAAGCTAAAAACTACAATGCTAAGACCACGATGTGACTGCTATCAAAGTTAGATATATATGTAAATTATTCATCTGTCAAATCCTAGAATTATATCATACCTGCTCCAGCAATCACGACCTGTAATGGTTTAGTGGGTTGTTCACTGTTTCTGAAAAATGAAGATAGTTGTCCAGCTTCCAAAAAGTTTATTGTGTTTTCTAGTGGAG
+
ABBBBFFFFFCAGGGGGGGGGGHHGHHHHHHHHHHGHGGGGHHHHHHHHHHHHHGHHHHHHHHHHHHHHHHHGGHGHHHHHHHHHHHHHHHHHGGHHHHHHHHHHHHHHHHGHHHHHHHHHHHGHHHGHHGHHHHHHHHHHHGHHHHHHGHHGHHHHGHGGGGGHHHHHHHHHHHHFGHHCGGGGHHGHHHHGHHHHHHHEHHGHFHFHHHHHHGFFGHHGHBGBCGG?BFGGGGFFFFFGGEGE0FG?FG
@M03495:530:000000000-LYBTV:1:2114:14740:18964 2:N:0:CTGGAGTA+AACCGAAC
ATATTTTGCCGTTGATAAACCAGCTAATCCTGAAAAAAAAATCAAAGCTAAAAACTACAATGCTAAGACCACGATGTGACTGCTATCAAAGTTAGATATATATGTAAATTATTCATCTGTCAAATCCTAGAATTATATCATACCTGCTCCAGCAATCACGACCTGTAATGGTTTAGTGGGTTGTTCACTGTTTCTGAAAAATGAAGATAGTTGTCCAGCTTCCAAAAAGTTTATTGTGTTTTCTAGTGGAG
+
CBCCCFFFFFCCGGGGFGGGGGFHHHHHHHHHHCHHHGGGGHGHHHHHHHHGHHGHHHHHHHHHHHHHHFGHGGHGHHHHHHHHHHHHHGHHHHHGHHHHHHHHHHHHHHHHHHGHHHHHHHGHHHHHHHHHHHHHGGHHHHHGHHHHHHHHHHGHHHGGGCGGHD1GHGHGHHHHGHHFFGGGHHFGFFGHHHHHHHHF.<GHD0GGHHHHHGFFFHGHHFFFFHAEGFBFBFBCFB9;FFG0C909.0:
@M03495:530:000000000-LYBTV:1:2114:3517:18970 2:N:0:CTGGAGTA+AACCGAAC
ATATTTTGCCGTTGATAAACCACCCTCCCTGTGGTCGTTATCTTGCTCCTTCTGTCGTCAACGAATTTACTAATTCCAAAGGAGGGTATGTTGTTTTTGGAATTTAAGGTAATTGTTGGCTCTAGCTGCCATAGCAATGTCACAACCACTTCTTGCCCTCCAAAGCTCACATGCTGACAGATCGGAAGAGCGTCGTGTAGGGAAAGAGTGTGTTCGGTTGTGTAGATCTCGGTGGTCGGCGGGTCAGTAAA
+
ABABCFFFFFCCGGGGGGGGGGGGGHHGGHHHHHHGGGGHHHHHHHHHHHHHHHHHGGFHGFFGGHHHHHGHHHHHHHHHGHCGGGEGHGHHHHHHHGGGFHHHHHHGHHHHHHHHHHGGHHHHHHHHHAHHHHHHHGHHHFDGGEGFFHFHHHHGHHHHDFFGHCGHGHGHHHHHGHHHGGFH?.EDFGHFDDFDGGCGHFBFGGEHCBBFF/BAAEDAGAF90000;0;..:.9/---:----:/;//9
@M03495:530:000000000-LYBTV:1:2114:6152:18971 2:N:0:CTGGAGTA+AACCGAAC
ATATTTTGCCGTTGATAAACCAGAACCATCCAAAGCTCACATGCTGACAGATCGGAAGAGCGTCGTGTAGGGAAAGAGTGTGTTCGGTTGTGTAGATCTCGGCGGGCGCCGGCTCATTAAAAAAAACAAACAATAAGATTTATGAGAGGTCTGTTGTAGGGTATGACGTTACGTCGACTCACTATCTCGGCTTCTGGTAGATGAGTGAGATGAACATAGTGTTTGAGTTTGTACAGCCCACTAAGAGTGAT
+
BCCCCFFFFFCCGGGGGGGGGGHHGHHHGHHHHFHGFGHHHHHHHHFGHHHFHHGEFEGGHEEEEAEFFFGGFHAGGHFHGHGFG?EFGF1E2FE44B44BF/>E//<//>---<1<<0000DD--.....:.:00000090;00000.0/0/00:;000.//;000...;../.--9..;0009900...:-/:0000000000000:000:0000000000//0.;;00/9:090..;.;:F09000;0
@M03495:530:000000000-LYBTV:1:2114:15705:19022 2:N:0:CTGGAGTA+AACCGAAC
ATATTTTGCCGTTGATAAACCAGTCAGGAGTCCAAAGCTCACATGCTGACAGATCGGAAGAGCGTCGTGTAGGGAAAGAGTGTGTTCGGTTGTGTAGATCTCGGTGGTCGCCGGATCATTAAAAAAAAAAAAAAAAAGGACAGAGAGTAGTGAGGGAACTGCTAGGCAGCGAACGTAGACGCGAATGTAATATGTAATGAGATGAGTACTGGATAACTCGTGACCGGACTGATGTAACGAAGTGACATGAA
+
CCCCCFFFFFCCGGGGGGGGGGHHHHHHHGHHHHHHHHHHHHHHHHHHHHHHHHHHGGGGHHHGGGGEGFGHHGHHHHHHHHHHGFHGGGGGGGGFBBD@440F/?E/3//<//>/>0G22>22GCCGGC@--<---<./././//<0000/00.....000000./0..-----....0.<9---0<000000000<0<00:000000000:0000:0.<./.0---<-.000:000.....00:00000
@M03495:530:000000000-LYBTV:1:2114:17430:19025 2:N:0:CTGGAGTA+AACCGAAC
ATATTTTGCCGTTGATAAACCACCCTCCCTGTGGTCGTTATCCGAATTTACTAATTCCAAAGCTCACATGCTGACAGATCGGAAGAGCGTCGTGTAGGGAAAGAGTGTGTTCGGTTGTGTAGATCTCGGTGGGGGCCGTCTCATTAAAAAAAAAAGAAAATAAATGAATGAGAAATAATGTCATAGATATGTAATATGGAAGGATATGAGTAGGAGCTGTAGAGGTGTGTAAGCGACAGAGTAGAGGTGCG
+
CBCCCFFFFFDBGGGGGGGGGGGGGHHGGHGGHHHHGGGHHHHGGGGHHHHGHBHHHEHHHHHHHHHHHGHHHHHHHHHHHGGFGHHFGGGFEFGHHHGFHEHHHHHBGGHHGGFGGD<23F3333?0CBD///@//>--0011111<FD@C?C-...//000<000000000<0<00000000000<0000000000000/.:<00000:0000/..000000/<.0..0000-.---</00000/<.0<
@M03495:530:000000000-LYBTV:1:2114:14065:19027 2:N:0:CTGGAGTA+AACCGAAC
ATATTTTGCCGTTGATAAACCAGCTAATCCTGAAAAAAAAATCAAAGCTAAAAACTACAATGCTAAGACCACGATGTGACTGCTATCAAAGTTAGATATATATGTAAATTATTCATCTGTCAAATCCTAGAATTATATCATACCTGCTCCAGCAATCACGCCCTGTAATGGTTTAGTGGGTTGTTCACTGTTTCTGAAAAATGAAGATAGTTGTCCGGCTTCCAAAAAGTTAATTGTGTTTTCTAGTGGAG
+
BAAAADD@FFDAFGGGGGGGGGDGHHHHFFGGAGBHHGCE?FGFFFHEFHHGFDEFGEFGFFHFHFHHE?2?1>1FFFG4BF3F4EGHHHDDHFHGGFHGHHHBHFGH4GGEHEHHFHHHHB?D43GHHFEHHHHHG4??2FGBG1011BBF0F011<<<0//>0??FGD1FFGHB<10..>-CGG11>D0D0<DGFH0G.CB00=<0GFG0GH00.--:-//0009:.;900;009;;;FGGGB009;09
@M03495:530:000000000-LYBTV:1:2114:18749:19028 2:N:0:CTGGAGTA+AACCGAAC
ATATTTGCCGTTGATAAACCAGGGACTCAGGCTGGACCAAAGCTCACATGCTGACAGATCGGAAGAGCGTCGTGTAGGGAAAGAGTGTGTTCGGTTGTGTAGAACTCGGTGGGCGCCGGATCCTTAAAAAAAAAAAAGAGCACCTGGAGAAGTTACGCTGCATGTAGAACAACAAGGGACACTGTGAAGTAGAGGGGAGATAATAGGATGCTGGTAGCAGGCGTACAGTTAGATACGTCGTGAGACGTGGG
+
DCDEEFFFFECCGGGGGGGGGGGGGGHHHHGHGHGHHHHHHHHHHHHHHHHHHGHHHGFGHGEGGFHHGFGFEEGFHHGHHHHHG4FGHFGHGG?EGGCB4E44B3E?E/?E//>//<///<0==11?1GCCCGDF:..</0..//./.0./1111...<./111:1110//.../..<..:00:11:<11111/<-.<9/1111100:</110<11010..-.-<.1:11111<1.0.--./.10....-
@M03495:530:000000000-LYBTV:1:2114:27666:19030 2:N:0:CTGGAGTA+AACCGAAC
ATATTTTGCCGTTGATAAACCAGCTAATCCTGAAAAAAAAATCAAAGCTAAAAACTACAATGCTAAGACCACGATGTGACTGCTATCAAAGTTAGATATATATGTAAATTATTCATCTGTCAAATCCTAGAATTATATCATACCTGCTCCAGCAATCACGACCTGTAATGGTTTAGTGGGTTGTTCACTGTTTCTGAAAAATGAAGATAGTTGTCCAGCTTCCAAAAAGTTTATTGTGCTTTCTAGTGGAG
+
BBBBBFFFFFDBGEAGGGFFGACGHGHHHHHHFGGHGEGGGHHCGHGFHHHHBFEGHHHHHGHHHGFFF?GHGGEEBG4DGGFHFHFHHHHFFHFHHHEBGGHHFGHHGFHFDHHHHDGHHHFHHFHHHGFFHFHHHGDDGHGHFHGFDGHFFHFHHFFDFGGCHHGB1<GF1FFD><G.>C<.F1FGFDGFHHGHBD<GHGHH0CGGFFCBGCF0;CGFHFGF0:;..9990BFB000;;00CFGBF.B?
@M03495:530:000000000-LYBTV:1:2114:17690:19031 2:N:0:CTGGAGTA+AACCGAAC
ATATTTTGCCGTTGATAAACCAGTCAGGAGTCCAAAGCTCACATGCTGACAGATCGGAAGAGCGTCGTGTAGGGAAAGAGTGTGTTCGGTTGTGTAGATCTCGGTGGGCGCCGGATCATTAAAAAAAAAAAAAAGACAAAAGGAGGGGTGAGGGGACGTGGAGTAAAAAGATGATAGATGCATTCTAGAGACTTGCTGAGATGAATCCGGTGGGAGTGAGTAGGACGTAGGTAACACAGGTGATGCGTGAA
+
CCCCCFFFFFCCGGGGGGGGGGHHHHHHHGHHHHHHHHHHHHHHHHHHHHHHHHHHGGGGHHHGGGGEGGHHHGFHHHGHHHFGEGHGGGGGGG?@DB44BF0F>EG//E//<///<02D2>FGFDCG@-<<--..///:././.;--.-.:..-.--;...90/000:9.000000000:0000000000/00000:0.00000000.---.-....0000;000-.:;.:00000...:00000;.:..
@M03495:530:000000000-LYBTV:1:2114:10275:19032 2:N:0:CTGGAGTA+AACCGAAC
ATATTTTGCCGTTGATAAACCAGTCAGGAGTCCAAAGCTCACATGCTGACAGATCGGAAGAGCGTCGCGACGGGAAAGAGTGCGTTCGGTTGTGGTGAGCCATGAAGCGGGGGGCCATCTTCACAAAAATCACTCTGGAAGACTCCCGGTCATGAGCCACTGGTCACCCCGATCGGAGAGCGACGTGAATGGACGTAGTGGCCAATGCTAGTGCGTCCTGCGAGGTCGTCTGTATCATGACATACTGCGTA
+
>11>A3BB1DAA??133311A00FB1FGA0GH111100BBFG12AGHGHG1BC1EA////00B//AA////>/EE/?F0B111//?///?/////B?101B01BB111>>//>-9-9///99;//:-;9-/B///:B////9FFFF--99-;///;B//-//-/9/9/---9@----99-9---99--;9////-;--9/9--/://;///;//-----//;;9-:------/;////9/9///;///---
@M03495:530:000000000-LYBTV:1:2114:4180:19045 2:N:0:CTGGAGTA+AACCGAAC
ATATTTTGCCGTTGATAAACCAGCTAATCCTGAAAAAAAAATCAAAGCTAAAAACTACAATGCTAAGACCACGATGTGACTGCTATCAAAGTTAGATATATATGTAAATTATTCATCTGTCAAATCCTAGAATTATATCATACCTGCTCCAGCAATCACGACCTGTAATGGTTTAGTGGGTTGTTCACTGTTTCTGAAAAATGAAGATAGTTGTCCAGCTTCCAAAAAGTTTATTGTGTTTTCTAGTGGAG
+
BCCCCFFFFFCCGGGGGGGGGGHHHHHHHHHHHHHCHGGGGHGHHHHHHGHHHHGHHHHHHHHHHGHHGHHHGGHGHHHHHHFHHFBHHHHHHHGHHHHHHHHHHHHHHHHHHGHHHHHHHHHHHHBGFHHHHHGHHHHHHHHFGGHHGHGHHHGHHHGE/EGGHHFFHHHHHFGHDGHHEGGGHHGHGFFHHHHHFHFHHHHHGFFHGHHGHH0;GGHHHF:GCH.;EGGGGGGFFFGGEFFGFBGFFFE
@M03495:530:000000000-LYBTV:1:2114:24605:19047 2:N:0:CTGGAGTA+AACCGAAC
ATATTTTGCCGTTGATAAACCAGTCTCCAAAGCTCACATGCTGACAGATCGGAAGAGCGTCGTGTAGGGAAAGAGTGTGTTCGGTTGTGTAGATCTCGGTGGTCGCCGTGTCATTAAAAAAAAAAAATAAGTTGATGAAGCAAGTGTGTGGCGGTGGAGACCAATGACAGACGGCATACGAGTACGTACGCACACAGAGCCTGTGTCACTGCCCGATGTGAGGCTGCGTACACCCCCGCAGATCTGCAACT
+
BCCDDFFFFFDCGGGGGGGGGGHHHHHHHHHHHHHHGHHHHHHHHHHHHHHGGGGFHHGGGGGGHHHGGFGHHGGHHHHGHHGGGGGGG?F3B4BBF1?1?E/3//////B?4BF33FDGC><CD/>011111111110000//00=0<...---<.<<0../.000000/.-.-<900...9.0./0.<9.-<...0//./.000000000/..-<..000.....-<.-.0/.-------00000000<
@M03495:530:000000000-LYBTV:1:2114:15173:19057 2:N:0:CTGGAGTA+AACCGAAC
ATATTTTGCCGTTGATAAACCAGTCAGGAGTCCAAAGCTCACATGCTGACAGATCGGAAGAGCGTCGTGTAGGGAAAGAGTGTGTTCGGTTGTGTAGATCTCGGTGGTCGCCGGATCATTAAAAAAAAAAAAAGAAAAAGTAGAAGAAAGGCTGGGGATAAGTGAAAATTGACCTAGGGGAGGGATATAGGGATGTGTATGGCTGCAGATGGCGTGCGAGCAGGGCAATAGACAGATTAGGTTTGAATATA
+
BCDCCFFFFFCBGGGGGGGGGGHHHHHHHGHHHHHHHHHHHHHHHHHFHHHHHHHHGGGGHHHGGGGEEFHHHGHHHHGHHHGHHHHGGGGGGGGBGFBEGFHGEFFE3E/EE//BCHFH2FGFHCDGC@@--...//..<111110//0..0<..-../001111111:11<0100/..9---.//1110.//.011:11:./../:1010/-<-.-.---<.-...0111<1//<11011119111111
@M03495:530:000000000-LYBTV:1:2114:27622:19066 2:N:0:CTGGAGTA+AACCGAAC
ATATTTTGCCGTTGATAAACCAGCTAATCCTGAAAAAAAAATCAAAGCTAAAAACTACAATGCTAAGACCACGATGTGACTGCTATCAAAGTTAGATATATATGTAAATTATTCATCTGTCAAATCCTAGAATTATATCATACCTGCTCCAGCAATCACGACCTGTAATGGTTTAGTGGGTTGTTCACTGTTTCTGAAAAATGAAGATAGTTGTCCAGCTTCCAAAAAGTTTATTGTGTTTTCTAGTGGAG
+
AAABAFFFFFBBFGCFFGGFGGDHHFGHHGHGFFHHHCGGGFFGHHHEFFHHHBEFHHFGHFGEG5GHFFGC?@EFHHHFHHHGGHFFHFBGFBGHHHHHHHFHFGH4F4GHHHHHHHHHHHFHHHHFHFFGGHGHHDFHHHFHHDFC3BBFFFCFG2C?DCGDF<F<FGF?GGBG1FHC.F@ECG<DBFHHGHFFG0<D..0DDB000<C00CH0;CFHFHHHGFA?AFG9BFGGGGGGFCBFFGF9;09
@M03495:530:000000000-LYBTV:1:2114:16844:19071 2:N:0:CTGGAGTA+AACCGAAC
ATATTTTGCCGTTGATAAACCACCCTCCCTGTGGTCGTTATCTTGCTCCTTCTGTCGTCAACGAATAATTCCAAAGCTCACATGCTGACAGATCGGAAGAGCGTCGTGTAGGGAAAGAGTGTGTTCGGTTGTGTAGATCTCGGTGGTCGGCGGGGCATTAAAAAAAAAAGTAGTGTATGGAAATGGAGTGTGTAGTCGTACCGTGATGCCTGGAAGACAGAGTCGCTACAGATGACGAGCACGCACATGCG
+
AABBCFFFFFCCGGGGGGGGGGGGGHHGGHHHHHFHGGGHHHHHHHHHGHHHHHHHGGGHGHGGGHGHHHFHHGFGHGHHHHGHHHHHHHHHHHHGEGGHHHGEGGEFHHHHGFGHHGHEFDG0?FFGGGGGG@GD2>@2>=F/?A/1//><-:---/0000:0----;.0000/:000/0000000/0.00.0:00........./00000./0/;/////00--..-0:00000;.---;-----00;.
@M03495:530:000000000-LYBTV:1:2114:13391:19072 2:N:0:CTGGAGTA+AACCGAAC
ATATTTTGCCGTTGATAAACCAGCTAATCCTGAAAAAAAAATCAAAGCTCACATGCTGACAGATCGGAAGAGCGTCGTGTAGGGAAAGAGTGTGTTCGGTTGTGTAGATCTTGGGGGTCGCCCGGTTCTATAAAAAAAAACATATCCAGTCCGCAGTCGTGAAAGTTCTCAAAACAATACTGCTGTGAGACGCACATGCGCAACGCAGTGTTATCCTCAACTCGACACCCGTAGTATGCGCCATCACTTCG
+
ABCCCFFFFFCCGGGGGGGGGGHGHHHHHHHHGHHHHGGGGHHHHHHHHHHHHHHHFHHHHHGHHHGGGGHHHGGGGFGGHFGGHHHHHHFGHFBGDEGFGGEEF4?BDG333?///////?///<..<111>F>D-<-:..:;0:000;00.:--./.;./.000;9090000::.0;/;0:/9//9;//.--9:///..9-;--;-://////;9//////..-.-.:-.-.9:B//....;//////.
@M03495:530:000000000-LYBTV:1:2114:2576:19080 2:N:0:CTGGAGTA+AACCGAAC
ATATTTTGCCGTTGATAAACCACCCTCTTGCCCTCCAAAGCTCACATGCTGACAGATCGGAAGAGCGTCGTGTAGGGAAAGAGTGTGTTCGGTTGTGTAGATTTCGGTGGTCGCCGGGTCTTTAAAAAACAATATTAACTGGTATGCAACACATTCATTTATCGCAACCTATAACAATATATGGGGTGTGGGCCTGTATATTACAGTCAACAGTTGATATTATTTCGATTCCCGTACGCTTTCTATATGAA
+
BBBBBFFB44A>EEGFGGFFGGGGGHHHHHGHHHHGFHGHGFFHEGH3GHFHHHHFFHEGDEEHHGEAEE@ECFFHGFHHHFH4FFHB?4E?FAEGDGD344444B//?//3<///////2@@2@2F2//?/1?1111111011<1111>0..100=000<00..<.-./:00::00:000000...:-......9:000000009;0000;/900////;;////9.///9/9;-.-..99/9////;B/
@M03495:530:000000000-LYBTV:1:2114:7437:19083 2:N:0:CTGGAGCA+AACCGAAC
ATATTTTGCCTTTGCTAAACCAGCTAATCCTGAACAAAAAATCAAACCTAAAAACTACAATGCTAAGACCAGGAAGTGACTGCTATCAAAGTTAGATATAAATGTAAATTATTCATCTGTCAAATCCTAGAATTATATCATATCTGCTCCAGTAATCACGACCTGAGTCCGGGCAAACAACCTGCAGGAAAACCAATCAAATATATTTTCACAAGAGATGAAATGTGTGGCAATAGTAGAGTACAAAGTTT
+
1A1>1333B11B1B133311111AFF1D1DF11A1FG00AAB1D1A1A0B1EFF/FGB1BD1BDD211AB00//0B11DA2@>1D2>2BB1@2F21BF2@22222@2FGHFGD22222B22B2B21B1@1G12B1FFFB2B222B2BF11<121BFEEGGF///000B11///>/<F0<///000>10<>F0<.FA1/C00=DFDD00<0000<./.;0:0::00:00..:G0;C0;B00;9F;0;0/00;
@M03495:530:000000000-LYBTV:1:2114:28821:19084 2:N:0:CTGGAGTA+AACCGAAC
ATATTTTGCCGTTGATAAACCAGGACTCAGGCTGGTCCAAAGCTCACATGCTGACAGATCGGAAGAGCGTCGTGTAGGGAAAGAGTGTGTTCGGTTGTGGAGATCTCGGGGGTCGCCGGGTCATTAAAAAAAAAGGAGATTGGATTCATAGCTAGAGTGTGTGTTGTAGAAACAAGAATGGTCGATCAGTGGAGTATCTGTTGCATTGTATTGTGGCAAGCAAGTGGCAGTGTATGTCGTCATATGACTGA
+
BCBCCFFFFFBAGGGGGGFFGGHGHHGHHHGHHG?GGHGHHHHHFHHGHHHHHHHFHGGHHGFGGFHHFGGEFECGHHGGHHH3GGGFHGHGGEFGGGE/B?33B4GAA//B//>/<//-.<>1=111=1--:@../.:/00.0000;000/000:000;0.9././00000//.///09///--9../////.;//;/;/////////////9/..//..//////.9.///////9.;.../////9//
@M03495:530:000000000-LYBTV:1:2114:16124:19095 2:N:0:CTGGAGTA+AACCGAAC
ATATTTTGCCGTTGATAAACCAGCTAATCCTGAAAAAAAAATCAAAGCTAAAAACTACAATGCTAAGACCACGATGTGACTGCTATCAAAGTTAGATATATATGTAAATTATTCATCTGTCAAATCCTAGAATTATATCATACCTGCTCCAGCAATCACGACCTGTAATGGTTTAGTGGGTTGTTCACTGTTTCTGAAAAATGAAGATAGTTGTCCAGCTTCCAAAAAGTTTATTGTGTTTTCTAGTGGAG
+
AABCCFFFFFCBGGGGGGGGGGHHHHHHHHHHGHHHHGGGGHHHHHHGHHHHHHGHHHHHHHHHGHHHHHHHGGHGHHHGHHGGHHHHHHHHHHHHHHHHHHHHHHHHHHHHHHHHHHHHHHHHHHHHHGGHHHHHHHHHHHHHHGFHHHHFHGHHHHHGGGGGHHHHHGHGHHHHHBHHDFCEHHHHHHHHHHHHHHEGCGHHHHHHHHFHHHGHHFHHHHHHHHEEFFFGGGB0BFCFGFF000CFEGE
@M03495:530:000000000-LYBTV:1:2114:11296:19128 2:N:0:CTGGAGTA+AACCGAAC
ATATTTTGCCGTTGATAAACCAGCTAATCCTGAAAAAAAATCAAAGCTAAAAACTACAATGCTAAGACCACGATGTGACTGCTATCAAAGTTAGATATATATGTAAATTATTCATCTGTCAAATCCTAGAATTATATCATACCTGCTCCAGCAATCACGACCTGTAATGGTTTAGTGGGTTGTTCACTGTTTCTGAAAAATGAAGATAGTTGTCCAGCTTCCAAAAAGTTTATTGTGTTTTCTAGTGGAGG
+
ABCCCFFFFFCCGGGGGGGGGGHHHHHHHHHHHCHGGGGGHHHHHHHHHHHHHGHHHHHHGHHHHHHHGHHGGHGHHHHHGHHHHHGHHHHHHHHHHHHHFHHGGHHHHHHFHHHHHGHHHHHHHHHHGGHHHHHHHHHHHHHHHFFHFHHHHHHHGHGDGGGHFFDGHH?GGCGGHGHFGGGHHHHHGHGFGHHH0GHHHHFHHFFHHGHHGHFHG/CCGHF0;.:AGGFBFFFFG9/BFGFFGFG.CED
@M03495:530:000000000-LYBTV:1:2114:3533:19132 2:N:0:CTGGAGTA+AACCGAAC
ATATTTTGCCGTTGATAAACCAGTCAGGAGTCCAAAGCTCACATGCTGACAGATCGGAAGAGCGTCGTGTAGGGAAAGAGTGTGTTCGGTTGTGTAGATCTCGGGGGTGGCCGCATTATTAAAAAAAAAAAAAACGTAATCAGAGATAGGACGAGGGCACTAGACAGTACGACACTCAAGAATAAAGCATCATGATGTACCGACACTGCGACGGCTACTACTCATCATACCACGCACGAAGCTCATCAACG
+
@BBBAFFFBDDAAACGGGGGGCEGHHGHHGHHHHFFHHHHHHHHHHGFGFHGHHFGEEFGFGHGEFEAA1BFGFHHHHFHHHFGBEGFGG?EGG2@3@4@4B0//>////00//<?/1111?1?1><<--:---.-....00090/090/0/-----....//;BF.//9..9-9////://////;99;F//////;///.:-9-/9/:9>----..//////////////;..-;-9..-////9///;
@M03495:530:000000000-LYBTV:1:2114:10073:19139 2:N:0:CTGGAGTA+AACCGAAC
ATATTTTCCGTTGATAAACCAAAGCTCACATGCTGACAGATCGGAAGAGCGTCGTGTAGGGAAAGAGTGTGTTCGGTTGTGTAGATCTCGGGGGGGGCCGGGTCATTAAAAAAAAAAAAAAGTAACGACTTTAGGTTACGCGAACAAAATGTACGGACTCAAACAAACGACGCTATGATCGTCGGACACAAGGTGGGCTCTCAAGATGGAGACGAAGACGCTGTGCAGACAGCAGCACACACGAGACCGAA
+
BCCCCFFFFCFFGGGGGGGGGGHHHHHHHHHHHHHHHHHHHHHGGGGHHHGGGGGGHHHHGHHHHGHHHDGGFFGGGGGGF?4FB4BFGGF/>@----<<--99:BF0:FFFFFF;<>---.<<0<..-.<0<000000..-----/..00:<0...--/<0<:....<.---...0<00./.-----./...00.-././000:000<//0..--<</.<...:000:.//././../:..-<-...---
@M03495:530:000000000-LYBTV:1:2114:2307:19160 2:N:0:CTGGAGTA+AACCGAAC
ATATTTTGCCGTTGATAAACCAGCTAATCCTGAAAAAAAAATCAAAGCTAAAAACTACAATGCTAAGACCACGATGTGACTGCTATCAAAGTTAGATATATATGTAAATTATTCATCTGTCAAATCCTAGAATTATATCATACCTGCTCCAGCAATCACGACCTGTAATGGTTTAGTGGGTTGTTCACTGTTTCTGAAAAATGAAGATAGTTGTCCAGCTTCCAAAAAGTTTATTGTGTTTTCTAGTGGAG
+
ABBBBFFFFFB2EGGGGGGGGGHHHFHHHFHHHHHGHGEGGHHHGHHFHHHGHHGHHHHHHHHHHHGHHFGHGGHGHGHHGHFFHHHHHHGHHHHHHHHHHHHHGGHHHHHHHHHHGHHHEHHHHHHHHHHHHHHHHHFGHHFHHGHHHGHHHGHHHHHGGGGGHHHHHHGHHAFH=FHHGGG?GHGHGHGHGHHHHHHGFFHGFH0GHHHFHHGGFHEHGHHGHHFEDFGFFGGFFF9BCFFGGEFGGBE
@M03495:530:000000000-LYBTV:1:2114:7256:19169 2:N:0:CTGGAGTA+AACCGAAC
ATATTTTGCCGTTGATAAACCACCCTCCCTGTGGTCGTTATCTTGCTCCTTCTGTCGTCAACGAATTTACTAATCCAAAGCTCACATGCTGACAGATCGGAAGAGCGTCGTGTAGGGAAAGAGTGTGTTCGGTTGTGTAGATATCGGTGGTGGCCGGAGCATTATAAAAAAAAAACAGCAAAGTGATATTATACGGACGAAGGATCGGGCAATGTGGAGAATGGTGTTGTGACTTGTGCTGAGAAGTATAG
+
CCDDDFFFFFDDGGGGGGGGGGGGGHHGGHHHHHGHGGGHHHHHHHHHHHHHHHHHGGGHGHGGGHHHHHHHGHHHHHHHHHHHHHHHHHHHHHHHHHGGEGGHHHGGGGEFHHHHGGHHHGHHGGG?GDFGGGGGD2>>2D22FFC/A?/=/0<A----.<D00=<DD0:--:-.././/0/00000000;00:..----..:0/..---.;00000.0.:;000.../.00000:00::0:00/00:00
@M03495:530:000000000-LYBTV:1:2114:7300:19186 2:N:0:CTGGAGTA+AACCGAAC
ATATTTTGCCGTTGATAAACCAGCTAATCCTGAAAAAAAAATCAAAGCTAAAAACTACAATGCTAAGACCACGATGTGACTGCTATCAAAGTTAGATATATATGTAAATTATTCATCTGTCAAATCCTAGAATTATATCATACCTGCTCCAGCAATCACGACCTGTAATGGTTTAGTGGGTTGTTCACTGTTTCTGAAAAATGAAGATAGTTGTCCAGCTTCCAAAAAGTTTATTGTGTTTTCTAGTGGAG
+
AAABBFFFFFBAGGGGGGGGGGHHHHHHHHHHHHHHHGGGGHHHHHHHHHHHHHGGHHHGHHHHHHHGHHHHGGHGHHHHHHHHGHHHHHGGHGFHFHHHHHHHHHHHHHHHHHHHHHHHHHHHHHHHHHHHHHHHHHHHHHHHHHHGFHHHEHHHHHHGGGGGHGHFHHHHHHHHHHGHGGGGHHHHHHHHHHHHHHHFHHGHHHHHHHFHGGHHGFHHFHGHHGHGGFBFGGGFGG/CFFFBBBCFFFE
@M03495:530:000000000-LYBTV:1:2114:25998:19200 2:N:0:CTGGAGTA+AACCGAAC
ATATTTTGCCGTTGATAAACCAGCTAATCCTGAAAAAAAAATCAAAGCTAAAAACTACAATGCTAAGACCACGATGTGACTGCTATCAAAGTTAGATATATATGTAAATTATTCATCTGTCAAATCCTAGAATTATATCATACCTGCTCCAGCAATCACGACCTGTAATGGTTTAGTGGGTTGTTCACTGTTTCTGAAAAATGAAGATAGTTGTCCAGCTTCCAAAAAGTTTATTGTGTTTTCTAGTGGAG
+
AABCCFFFFFCBGGGGGGGGGGHHHHHHHHHHGHHHHGGFGHHHHHHGHHHGHHGHGHHHHHHHHHHHHGHHGCHGHHHHHGFHHHHHHGHFHHGHHHHHHHHHHHHHHHHHHHGHHGHHGHHHHFHGHGHHHGHHGHHHGHHBGHGHHGHHFFGFFHHGGGGGHHBFHGFGHFFHFGEHFGGGHHHHHHHHHHHHGHHGAGHFDG0GHBGHHHHFC;BBHHBGC::ADFFFGGF0CFFFGGGGGFFBFBE
@M03495:530:000000000-LYBTV:1:2114:10927:19200 2:N:0:CTGGAGTA+AACCGAAC
ATATTTTGCCGTTGATAAACCAAAGCTCACATGCTGACAGATCGGAAGAGCGTCGTGTAGGGAAAGAGTGTGTTCGGTTGTGTAGATCTCGGGGGGCGCCGGATCATTAAAAAAAAAAAAATAAAACGAGAGTATAGGCGAGGAGAGTATATCAGTAAAGAGAGATGCAAAAGAATAGAACACGATGCACTAGTTACAGCAGCGAATGCTATAGACGTGTAGTGGTGTCATATGAGGTGTAGACTATACAA
+
CCBCCFFFFFCCGGGGGGGGGGHHGHHHHHHHHHHHHHHHHHHHGGGGHHHGGGGGGHHHHGHHHHHHGHHHGFHGGGGGGGHFBDFFFGAF/EE--9-9---.-.;B0BFFFFCB;@A>-.00000-...-0000000----;9..0000:000000:0:/:..0;0000::..000000//.-..:00;000000000/./----000000000...//00/.:.;00000;00//900:00:000000
@M03495:530:000000000-LYBTV:1:2114:24652:19223 2:N:0:CTGGAGTA+AACCGAAC
ATATTTTGCCGTTGATAAACCAGCTAATTCCAAAGCTCACATGCTGACAGATCGGAAGAGCGTCGTGTAGGGACAGAGTGTGTGCGGTTGTGAGGATCACGGTGGTCGGCGGACCGGTCATAAACAGAAAGACGCGCGAGGACACCTAAGGCCTCGGCACGAGCCACCCCGGCCCGAATGCCGTCGTCTTGAGGAAGGGACGCACGGTTGGAGGCGCGCGGTATATTTCCAGCGTGGGCTGCGATTCCGTA
+
AAAAAFFFFFDAEGA3FGCGGG0AC1GGH3GEGFHH1FFFC2FFHF1BDGBDB/ABFE0B0EB/EAE/FFHGB/BFGH1F@F001E?B/E?E210B>B0B//>/E/1//////////</?11GF1>0011100.---<@--:C/..//////./;;..--..-9;C/-9;;--9999-:///9:---9--//;-/9;---;----;-----//-9-9->-----//;//////-;----9A-----////-
@M03495:530:000000000-LYBTV:1:2114:14246:19243 2:N:0:CTGGAGTA+AACCGAAC
ATATTTTGCCGTTGATAAACCACCCTCCCTGTGGTCGTTATCTTGCTCCTTCTGTCGTCAACGAATTTACTAATTCCAAAGCTCACATGCTGACAGATCGGAAGAGCGTCGTGTAGGGAAAGAGTGTGTTCGGTTGTGTAGGTCTCGGGGGTCGCCGTATCATTAAAAAAAAAAGTGAGTAGGGTGCGGTGGGTTGAGTGTTAGCTATGTAAGCAGAATGCTGAGATGAGTGTGGAGTGCCGTGTGAGCAC
+
CCCCBFFFFFBAGGGGGGGGGGGGGHHGGHHFGFBGFGGHHHHHHGHHHHFHHHHHGGGHGH1FGHHHHHHHGHHHHHHHHHHHGHHHHGHHHHHHHHHHGGEEFHGCFGGGGHHHHGHHHHHHFGHHFHHDGGGGGGGFB2222=F///>-.<-<:-.;.00;0000:-9---.:00:0990.:.9--:-.-9.-/0000000:00:0000000///0:0000.0000:0009.0.;;00-.-..0000.
@M03495:530:000000000-LYBTV:1:2114:21980:19253 2:N:0:CTGGAGTA+AACCGAAC
ATATTTTGCCGTTGATAAACCAGAGGACTCAGGCTGGACCAAAGCTCACATGCTGACAGATCGGAAGAGCGTCGTGTAGGGAAAGAGTGTGTTCGGTTGTGTAGATCTCGGGGGGCGCCGGGTCATTAAAAAAAAAAAAAGAATAGTAGAGTAACTATAATATGACCGGGATGAGTGCAGATACGGGAAATGAAAGATAGAGGTGAAGTGAGACATGTTGAATGTGAGAGTATGGATGCGATCTATCGCGG
+
CCECDFFFFFCCGGGGGGGGGGHHHGHHHHHHHGHHGHHHHHHHHHHHHHHHHHHHHHHHHHHGGGGHHHGGGGGGHHHHGGHHHFHGHHHHFHGGGGGFF2?34?DFDCF/EC--<-<=--.-:<B:11:FDAA@--9-...0101111:<111111<1111<110<--<<.00:011110<<..-9-.011111/011:1<0.101101010/1011:111<1111:00111::10:-....111..-<
@M03495:530:000000000-LYBTV:1:2114:11693:19292 2:N:0:CTGGAGTA+AACCGAAC
ATATTTTGCCGTTGATAAACCACCCTCCCTGTGGTCGTTATCTTGCTCCTTCTGTCGTCAACGAATTTACTAATTCCAAAGCTCACATGCTGACAGATCGGAAGAGCGTCGTGTAGGGAAAGAGTGTGTTCGGTTGTGTAGATCTCGGTGGGCGCCGTATCATTAAAAAAAAAAAAAAGGAGTATGAGGTGTGCAGGGAGTGTGGTACGGGGATACGGAGAGTATTTAATCGGAGGATCTGTGAGGCGTAG
+
CDDDEFFFFFCCGGGGGGGGGGGGGHHGGHHHHHGHGGGHHHHHHHHHHHHHHHHHGGGHGHGGGHHHHHHHHHHHHHHHHHHHHHHHHHHHHHHHHHHGGGGGHHHGGGGGGGHHHGHHHHHHHHGHHFHGGGGGGGF>222>22?=/CA//A--<-.<<=<<1=1=0@@EG?----.././/1111//.:.111.-..<<11./11..---./0...<-<011111111...--.//011111..-.--
@M03495:530:000000000-LYBTV:1:2114:3947:19295 2:N:0:CTGGAGTA+AACCGAAC
ATATTTTGCCGTTGATAAACCAGGACTCAGGCTGGACCAAAGCTCACATGCTGACAGATCGGAAGAGCGTCGTGTAGGGAAAGAGTGTGTTCGGTTGTGTAGATCTCGGTTGTGGGCGGATCATAAAGAAAAAAAAATACTGGTCACAGGAACTGAGGGTACATATTAGCCGATATAGCACTTATTCTATATATACGATGTGCTAGTAGACCTCAACCTGACACAATGCTGACGTAGTGTGCTGATCATAC
+
1AAAAFFFFFDAGG1GGGFGCGGFGGHHHHHHHHCFCGFFCHHHGHHHGHHHHHHHHHHGHGFGGEGHGAEEEEFFGHFFGHHGGBG@G0FHE?FE?EEF2>221220?//>///<//////0111111000?----.<000/000/0;../.000:..://000;000//.9;A-00900=:009000;000000----;//:99//////////;-/-//9/-;;///;/--;9--//////;///9/;
@M03495:530:000000000-LYBTV:1:2114:12223:19297 2:N:0:CTGGAGTA+AACCGAAC
ATATTTTGCCGTTGATAAACCAGCTAATCCTGAAAAAAAAATCAAAGCTAAAAACTACAATGCTAAGACCACGATGTGACTGCTATCAAAGTTAGATATATATGTAAATTATTCATCTGTCAAATCCTAGAATTATATCATACCTGCTCCAGCAATCACGACCTGTAATGGTTTAGTGGGTTGTTCACTGTTTCTGAAAAATGAAGATAGTTGTCCAGCTTCCAAAAAGTTTATTGTGTTTTCTAGTGGAG
+
AA?AAFFFFFBBGGGGGGGGGGHHHHHHHHHHGHHGHGGGGHHHHHHHHHHGHHGHGHHGHHHHHHHHHFGHGGHGHHGHHHHHGHHHHHHHHHGHHHHHHHHHHHHHGGHHHHHHHHHHHHHHHHHHHHHFHHGHHHHGHHHHHHHHHHHHHHGHGFHGGGGGHHHBGHGHHHFFGHFHDGGFHHHHHHHHHHHHHFHHHHHHHHBGHHHHHHHCFGEHEHBGHEH?D9FFGGGGGB;FEFFFFFFBFEG
@M03495:530:000000000-LYBTV:1:2114:3882:19303 2:N:0:CTGGAGTA+AACCGAAC
ATATTTTGCCTTGATAAACCACCCTCCCTGTGGTCGTTATCTTGCTCCTTCTGTCGTCAACGAATTTACTAATTCCAAAGCTCACATGCTGACAGATCGGAAGAGCGTCGTGTAGGGAAAGAGTGTGTTCGGTTGTGGAGATCTCGGTGGTGGCGGGGTCATTAAAAAAAAAAGAGGATGAGTGAATGTGCATGCAAGTGCAGTTTGGAACAGATAAGGAGACAGCCTCATCATATCAGAGCGGTGGTGAG
+
ACBCAFFFFFFFGGGGGGGGGGGGHHGGHHHHHGHGGGHHHHHGGHHHHHHHHHGGGGHGHGGGHHHHHHHHHHHHHHHHHHHHHHHHHHHHHHFGHHHGGFGHGGGGGGFDHEHHGFHHHHHFHFHBGHFGEFGGD/<<2<<>2@?/??<//0/---:;:<000:0:--9--../..//////////;//;///////;;//////.///////////9...//..;9:/9/////;///;--9:.../.
@M03495:530:000000000-LYBTV:1:2114:21543:19305 2:N:0:CTGGAGTA+AACCGAAC
ATATTTTGCCGTTGATAAACCAGCTAATCCTGAAAAAAAAATCAAAGCTAAAAACTACAATGCTAAGACCACGATGTGACTGCTATCAAAGTTAGATATATATGTAAATTATTCATCTGTCAAATCCTAGAATTATATCATACCTGCTCCAGCAATCACGACCTGTAATGGTTTAGTGGGTTGTTCACTGTTTCTGAAAAATGAAGATAGTTGTCCAGCTTCCAAAAAGTTTATTGTGTTTTCTAGTGGAG
+
AAAABFFFFFBBCCCGFFGFFE4GCGDGFFBFB3B5C22AAECHHHFGDFH5FG1FEFH35BFGHFGHF2FFEEGFGBBDDGF4GH34F3FFGHHEBGFHGHHHGGHFFFGFFFHHFHHFFGDG4GFFHFHHBHH4F?3FGHHHBFHHGHHHFHBGHHGDGGFGG?G11GBFGCHH>GH.CECFHBFGGHGFEHFHFH00.<DFECFGHFG0C;000:/GHF/;0C.9.9;0CF;00;CFGFFBFF0;.0.
@M03495:530:000000000-LYBTV:1:2114:23275:19317 2:N:0:CTGGAGTA+AACCGAAC
ATATTTTGCCGTTGATAAACCAGGGACTCCAAAGCTCACATGCTGACAGATCGGAAGAGCGTCGTGTAGGGAAAGAGTGTGTTCGGTTGTGTAGATCTCGGTGGTCGCCGTATCATTAAAAAAAAAAAAAGAAATGAAGATAGGGGTTGGCGCTGGCTCGGAGTAATCGAAGAAACGGATATGATGAAGTGGTGATATCGATGGCGTCGATGACTATGGACAGAGAGAGGAGAGAAGTCTCAGCTGGCAGA
+
CCDCDFFFFFCCGGGGGGGGGGHGGGGHGHHHHHHHHHHHHHHHHHHHHHHHHGFFEHHHGGGGFGFHHHGHGHHHHHHHHHHHGGGGGGGBDGD4BFEGF/?E/3//?>//003D33B?GFDGCC@@--..</=11111111/.<.---0-:---./0--.-./1:1../..///.....1<:11111:00191:1<1...1<<9.9<-.110111101009///.........</:1:111010<./..
@M03495:530:000000000-LYBTV:1:2114:20393:19326 2:N:0:CTGGAGTA+AACCGAAC
ATATTTTGCCGTTGATAAACCAGCTAATCCTGAAAAAAAAATCAAAGCTAAAAACTACAATGCTAAGACCACGATGTGACTGCTATCAAAGTTAGATATATATGTAAATTATTCATCTGTCAAATCCTAGAATTATATCATACCTGCTCCAGCAATCACGACCTGTAATGGTTTAGTGGGTTGTTCACTGTTTCTGAAAAATGAAGATAGTTGTCCAGCTTCCAAAAAGTTTATTGTGTTTTCTAGTGGAG
+
BBBBAFFFFFDAEGCGGFGGFGHHHHHCGHGFEGHFFGG2EHHFHHHHHHHGHGEHGFEGHDGHHHGHGCFGEFEE?BE4DFFHDEGHHFHHFHH3FGHHHHHH4BGEGEGGHFGGHHHHHFG?FG3GGBGFHHHHGHBFGHHHHFAG?GHHFHHHHEHDA<@<FG11?FD<GGFHFHFC.FCDGFFHHHFHGHGHFF<DHGGFHFBHFGHHHFFGHHHFBHHEBFCFG90;0BBFGGFBB/0CFFFFF09
@M03495:530:000000000-LYBTV:1:2114:28637:19358 2:N:0:CTGGAGTA+AACCGAAC
ATATTTTGCCGTTGATAAACCAGCTAATTCCAAAGCTCACATGCTGACAGATCGGAAGAGCGTCGTGTAGGGAAAGAGTGTGTTCGGTTGTGTAGATCTCGGTGGTCGCCGTATCATTTAAAAAAAAAATAAAAACATCATCATTCACAACACACCGATCATTACTCTAGTCCCTGCTGCACGTATCATCCCTCGTCTTTCGTGCTAAGTACATATACAAAGTATTGTCTCCAAACATGCCACTCCTCTAT
+
BCCCCFFFFFDDGGGGGGGGGGHHHHHHHHHHHHGHGHHHHHHHHHHHHHHHHHGFGGHHHGGGEEGHHHHGGFHHGGGHHHFBFFGGGGGGCGFB44B41E/?E/3>???//0BBDG33?3BB<</><01?1=1..1111111111110..<..<----.11<1111111:1000.<00/0../1.<110<<C-..9.11<....110<<1111111100/<11<1111<0101..0000000</0/101
@M03495:530:000000000-LYBTV:1:2114:17102:19359 2:N:0:CTGGAGTA+AACCGAAC
ATATTTTGCCGTTGATAAACCAGCTAATCCTGAAAAAAAAATCAAAGCTAAAAACTACAATGCTAAGACCACGATGTGACTGCTATCAAAGTTAGATATATATGTAAATTATTCATCTGTCAAATCCTAGAATTATATCATACCTGCTCCAGCAATCACGACCTGTAATGGTTTAGTGGGTTGTTCACTGTTTCTGAAAAATGAAGATAGTTGTCCAGCTTCCAAAAAGTTTATTGTGTTTTCTAGTGGAG
+
ABCCCFFFFFCAGGGGGGGGGGHHHHHHHHHHHHHHHGGGGHGHHHHHHHHHHEAGAFFBGHHFGBB3GFGEGGHAFGDFGHHEGFHHGGGHHHHHHHGHGFHHFHHFHFHHHHHHHHGHFGHFDGH4GGHHHFHHFHFBFHHFFHFHHEFFFFGHF2FEGGGGHGE11=F?FGC1FGHEEECGHFF<DGHHFHFFHHGHC.GFB00:;CC00;C00C/;:CG0GFGEDBGFGGGGGGFGFF000000.0:
@M03495:530:000000000-LYBTV:1:2114:25161:19363 2:N:0:CTGGAGTA+AACCGAAC
ATATTTTGCCGTTGATAAACCAGGGACTCAGGCTGGACCAAAGCTCACATGCTGACAGATCGGAAGAGCGTCGTGTAGGGAAAGAGTGTGTTCGGTTGTGTAGATATCGGTGGTCGCCGTATCATTAAAAAAAAAAACAATACTGGATATAAGCTGTTTGTGTTCCTGGTGAATATCTAGCTGGTCGTGGTGCTCGTGCGACTGTATTCATAGTGCGTACTATGACCTCATGATACAGCTTGGTTGTATCG
+
BCCCDFFFFFDCGGGGGGGGGGHGGGGHHHHHHHHGHHHHHHHHHHHHHHHHHHHHHHHHHHGGGGAGHGGGEEGHHHHGGFHHGHFGGHGHHGGGGGGGFBF4444B/EEFF/3//<//?0@>F222@FFCGGG<-.<.01<110/11111101<:01///:/1111<</10<111<1:110//1<9....0<19-..-.-<.:11111111<1:9<.-.111110100<11111<1<00:90...111.
@M03495:530:000000000-LYBTV:1:2114:18963:19391 2:N:0:CTGGAGTA+AACCGAAC
ATATTTTGCCGTTGATAAACCAGCTAATCCTGAAAAAAAATTAAAGCTAAAAACTACCATGCTAAGACCACGATGTGACTGCTATCAAAGTTAGATATATATGTAAATTATTCATCTGTCAAATCCTAGAATTATATCATACCTGCTCCAGCAATCACGACCTGTAATGGTTTAGTGGGTTGTTCACTGTTTCTGAAAAATGAAGATAGTTGTCCAGCTTCCAAAAAGTTTATTGTGTTTTCTAGTGGAGG
+
BBBCCFFFFFCCGGGGGGGGGGHGHHHBHHHHHGHHGGGGF33DF5535DEHH?A532B55A55D33AA211>?115@543B4443@FB3BF44@444444@@44BG@HE4FDD?4B4B44GHE3FEB4?GDG44444FEEFGD3B?3F2?2?F2?2?/</B/222@<<F<FGCF1?FF/F-.<<1<F11>GF10=DFHH.<00000000=000:GFF0;0:C;G.GDCHHC9FB;;BFFF0B900;C:ED
@M03495:530:000000000-LYBTV:1:2114:20605:19396 2:N:0:CTGGAGTA+AACCGAAC
ATATTTTGCCGTTGATAAACCAGTTGGCTCTAGCTGCCATGCAATGTCACAACCACTTCTTGCCCTCCAAAGCTCACATGCTGACAGATCGGAAGAGCGTCGTGTAGGGAAAGAGTGTGTTCGGTTGTGTAGATCTCGGGGGTGGCCGGGTCATTAAAAAAAAAAAAAAATAATAGCAGAAGATAGGATGAGGGTGAGTTGACGAAAGTGTACGACGGTACACGTCAGCAATCACGTCTGTCGAGGGTGCG
+
CDDCCFFFFFCBGGGGGGGGGGHHHHHGHGHHHHHHHHHHHHHHHHHHHHHHGGGGHHHHHHHHHHHGHHHHHHHHHHHHHHHFHHHHHHHGGGGHHHGFGGGGGHHHGHHHHFHHHHHGHHGGGGGGDG3?33?3?B?//<---0<<--.-.1<1111<E@?CA<----.0111:11<</00:11/:1000/.9...11110..-..1:111<..--...11..<..01/000<.<./.11..---..9-
@M03495:530:000000000-LYBTV:1:2114:21314:19429 2:N:0:CTGGAGTA+AACCGAAC
ATATTTTGCCGTTGATAAACCAGCTAATCCTGAAAAAAAAATCAAAGCTAAAAACTACAATGCTAAGACCACGATGTGACTGCTATCAAAGTTAGATATATATGTAAATTATTCATCTGTCAAATCCTAGAATTATATCATACCTGCTCCAGCAATCACGACCTGTAATGGTTTAGTGGGTTGTTCACTGTTTCTGAAAAATGAAGATAGTTGTCCAGCTTCCAAAAAGTTTATTGTGTTTTCTAGTGGAG
+
ABBBBFFFFFB>FGGGGGGGGGGHHHHHHHHGHHHHHGGCGHHHHHFEDHHHHGGGHFGFHHGHHFHHGHHHGGHEHHHFG@BFHGHHGHHGGHHHHHHHHHGHFHHHHHHHHHHGHHHFHHHBHHHHHGHHHHHHFHHGHHHHHHHHFHHEBGGHHHHGGGGGFHHF1DG?GHFHFGGA<FDGGHGHFHHF0=DGEG0D.<<0DGFHHGFGFFF0CGHCFHF0<GH.CFFGGGFF9C;B/BBBFGFFGBC
@M03495:530:000000000-LYBTV:1:2114:12094:19430 2:N:0:CTGGAGTA+AACCGAAC
ATATTTTGCCGTTGATAAACCACCCTCCCTGTGGCGTTATCTTGCTCCTTCTGTCGTCAACGAATTTATCCAAAGCTCACATGCTGACAGATCGGAAGAGCGTCGTGTAGGGAAAGAGTGTGTTCGGTTGTGTCGACCTTCGTGGTCGGCGGTTAATGTAAAAATAATCAAATGCACATTTAAGAAGGATAATCAAGCCTTGACGGCGGACTAATAAACCAGTCTGCGCTCAATTTAATCCCAGTAAATCC
+
BBBBBFFFFFBBGGGGGGGBCEFGGHHGFFFGGFHGEFGHGHGHHHHHFHHGFHHGAEGFFEFFHHHGHHHHFGGHFHGECGHGHHBGFHHHGF?1?EFGFE>E>EF/23EF3FCE3?B?G?B2BCB/?</?22////?11/<///<-->--<;.;:0:00;:CCGH0;00000000009000000/..0:0900000./0/00.-------///////9..////;-9-.;////;//9;9BFFF/////
@M03495:530:000000000-LYBTV:1:2114:5977:19431 2:N:0:CTGGAGTA+AACCGAAC
ATATTTTGCCGTTGATAAACCAGCTAATCCTGAAAAAAAAATCAAAGCTAAAAACTACAATGCTAAGACCACGATGTGACTGCTATCAAAGTTAGATATATATGTAAATTATTCATCTGTCAAATCCTAGAATTATATCATACCTGCTCCAGCAATCACGACCTGCTAATGGTTTAGTGGGTTGTTCACTGTTTCTGAAAAATGAAGATAGTTGTCCAGCTTCCAAAAAGTTTATTGTGTTTTCTAGTGGA
+
>AABAFFFFFBAEEGGFGGBGGHHHHHHGHHFGHFHHGGFGFHGHGHFHHHGFGGFFFHHGHFHFH3GGBGAEGH11FFGBEBFGG3FHFHFHHFHHHFHEHHHHHHFHHHHHHHHGFHFGHHHHGHHHEGHHHHBGFDFGFD23BGHBGFGBFB222@D?G@EG0FHHFGH1FGGG<1FEDFDAGD0DGD=GHDFGHFGHHHHHHH0;CCGHH00;0::00;/00;.9;BBCBFFF0BFFG/09;BFGG0
@M03495:530:000000000-LYBTV:1:2114:2695:19434 2:N:0:CTGGAGTA+AACCGAAC
ATATTTTGCCGTTGATAAACCAGAACCATCCAAAGCTCACATGCTGACAGATCGGAAGAGCGTCGTGTAGGGAAAGAGTGTGTTCGGTTGTGTAGATCTCGGGGGTGGAAGTATCTTTATAAATGCAACAATTACCAAATCCCACGTAGCGGGCAATCACATCTAAGGACACCATACGGTACCTATCACAACATTATTACTGGTACGACAACTCAACTGTCTACCATAGCATATCTGCCTGCGACACACCC
+
1AAAABDBFFD1E1ABGGGFGFCAGFGCH1GFH1BEG11BGGHFGHFFFHFH1/AEG?GHEAAEEAEA0F1FB>/GGGBGB1B0@BE>EGGA02B22@G2B////<//?1<1222>2221?1@1111110/1?1?1<1.>1<>1>-.0..<---:;/:0/000;000/0;/9.:09;../..;90000;=0../00000///////---9--99//9////////9/9////;9///////---9------
@M03495:530:000000000-LYBTV:1:2114:9390:19437 2:N:0:CTGGAGTA+AACCGAAC
ATATTTTGCCGTTGATAAACCAGCTAATCCTGAAAAAAAAATCAAAGCTAAAAACTACAATGCTAAGACCACGATGTGACTGCTATCAAAGTTAGATATATATGTAAATTATTCATCTGTCAAATCCTAGAATTATATCATACCTGCTCCAGCAATCACGACCTGTAATGGTTTAGTGGGTTGTTCACTGTTTCTGAAAAATGAAGATAGTTGTCCAGCTTCCAAAAAGTTTATTGTGTTTTCTAGTGGAG
+
AB@ABFFFFFBBGGGGGBFGGCEFHHHHFHHHGBD5GGGGGHGHHFFFHFHHHHGGHHHHHHGHHHHHFHHHGEGFHEHHGHFHHHHBHFHHHHHHHHHFGHHFFGFGHHHGFHFHHGFHHHGFHHHHHGFFHGHHHHHGHHHHGHABFGHHGG2FCHHG?CGGHHH1GGE<1GHHDG0GDEFFEHGFHFHHGHHHHHD0GGHFGFBB00;FCC00;G/GGFC0CC.;C090009FFGBFFFBCBFFBFGG
@M03495:530:000000000-LYBTV:1:2114:18251:19497 2:N:0:CTGGAGTA+AACCGAAC
ATATTTTGCCGTTGATAAACCAGGACTCAGGCTGGACCAAAGCTCACATGCTGACAGATCGGAAGAGCGTCGTGTAGGGAAAGAGTGTGTTCGGTTGTGTAAATATCTGGGGCCGGCGGATTATTAAAAAAAACAAACTGTAAAGGCTCACGGTGAGTCTGCTTTCAGTCTAGTAAAGCTTTCTGTGAGGGCGAACGACCATGATCGACTCGAGCGACCCACATTCGTGTGTACCAATACAGAAGGTCTGA
+
BBBBBFFFB4DAGGGGGGGGGGGGHDHHHB4FGHEHHHHDHHCHHEDGFHFHHHGHEFHHHGEGGGHHGBEFGGHHHHFHGHFGEHH@@F3FAEGGGGG244444BF4B3F////////>@/111111<1->-..<<.0=0=<000./.:0;.::..0:00000;;;000;000000009000;00090...---99.--9//;9/.9-......-9;9-.../////...9/:9/////////:./9///
@M03495:530:000000000-LYBTV:1:2114:28198:19513 2:N:0:CTGGAGTA+AACCGAAC
ATATTTTGCCGTTGATAAACCACCCTCCCTGTGGTCGTTATCGAATTTACTAATTCCAAAGCTCACATGCTGACAGATCGGAAGAGCGTCGTGTAGGGAAAGAGTGTGTTCGGTTGTGTATATCTCGGGGGCCGCCGCATTCCTAAAAAAAAAAGAAAATGAGTTTGTGCTGGAGCAGCTGACTGCACTGTTATACGGTGGCTCGTGACACGAGAGCGATCTGACGTGGCCTGCGTGATGAGGAGCATAGG
+
CCBCCFFFFFCCFGGGGGFGGGGGG4GGGHHGFCFGEEGHGHHHHHHHHHHHHGGDBGGGFFGHHHHHHHFHHBFHFHHHGGGGHHHGGGG/F?2GHGGHFFGFBGGFFFHGGGFCEG2F3B33?F0//>///---<--<.00<00:0C-----...//0;00;000;/909/.::A/////;///;/////////:./...;/:-./.;/;--.;.--;..///....-:;..9:..//////.9.////
@M03495:530:000000000-LYBTV:1:2114:23199:19517 2:N:0:CTGGAGTA+AACCGAAC
ATATTTTGCCGTTGATAAACCAGCTAATCCTGAAAAAAAAATCAAAGCTAAAAACTACAATGCTAAGACCACGATGTGACTGCTATCAAAGTTAGATATATATGTAAATTATTCATCTGTCAAATCCTAGAATTATATCATACCTGCTCCAGCAATCACGACCTGTAATGGTTTAGTGGGTTGTTCACTGTTTCTGAAAAATGAAGATAGTTGTCCAGCTTCCAAAAAGTTTATTGTGTTTTCTAGTGGAG
+
ABCCCFFFFFCAGGGGGGGGGGGHHHHHHHHHHHHGHGGGGHGGHHFHHGHHHHGHHHHHHHHHHGHHHHHHGGHGHHHFHHFHHGFHHHHHHHHHHHHHHHHHHHHHHHHHHHHHHHGHHHHHHHHHHHHHGHHHHHHHHHHGHGGFHHHGGHHHHGHGGGGGHHGHHHHHGHHH=GHHFGGGHGHHHHHHGGHHHFBG<CGDFGGBBCHFGGGFGG/:GHFHGE.AEFFFFGGGGGFGGGGGGGB;.;A
@M03495:530:000000000-LYBTV:1:2114:23917:19519 2:N:0:CTGGAGTA+AACCGAAC
ATATTTTGCCGTTGATAAACCACCCTCCCTGTGGTCGTTATCTTGCTCCTTCTGTCGTCAACGAATTTACTAATTCCAAAGCTCACATGCTGACAGATCGGAAGAGCGTCGTGTAGGGAAAGAGTGTGTTCGGTTGTGTAGATCTCGGGGGTGGCGGGATCATTTAAAAAAAAAAAAAATAAGAATATAGTGTATCAATGAGCTGATGAGTAGGGGTGTTAGCTAGCGACGAGAGGCATGGGTCAGTTGTG
+
CCCCCFFFFFDCGGGGGGGGGGGGGHHGGHHHHHHHGGGHHHHHHHHHGHHHHHHHGGGHGHGGGHHHHHHHHHHHEFGHHHHHHHHHHHHHHHHHHHGHGGGGHHHGGGGGGHHHHGHHHHHHFHGHGGHGGGGGFG22F22>D2=F/>><--.----.<<1<111::F?9-<-----.011:1<111:1111<11::11101<0:<101110...-<.1111100-9----.-...:...//./111:9
@M03495:530:000000000-LYBTV:1:2114:27115:19526 2:N:0:CTGGAGTA+AACCGAAC
ATATTTTGCCGTTGATAAACCAGCTAATCCTGAAAAAAAAATCAAAGCTAAAAACTACAATGCTAAGACCACGATGTGACTGCTATCAAAGTTAGATATATATGTAAATTATTCATCTGTCAAATCCTAGAATTATATCATACCTGCTCCAGCAATCACGACCTGTAATGGTTTAGTGGGTTGTTCACTGTTTCTGAAAAATGAAGATAGTTGTCCAGCTTCCAAAAAGTTTATTGTGTTTTCTAGTGGAG
+
CCCBCFFFFFCCGGGGGGGGGGHHHHHHGHHHHHHHHGGGGHHHHHGHHHHHHHGHHHHGHHHHHGHHGHHHGGHGHHHHHGGHHHGHFHHHGFHHGHHHHHHHHHHHHHHHHHHHFHHHHGHHGHHHHHHHGHHHHHHHHHHHHHHHHGFFHHFHHHHG?EGGFGHBBDH?GHHH<GHFGGGAGHHGHHHHHHHHFFGHHHHHFGCGBCGHHHHHHGBGHHFHGHH9C0FFGFCFFFCFGGBFGGGGGGG
@M03495:530:000000000-LYBTV:1:2114:9678:19528 2:N:0:CTGGAGTA+AACCGAAC
ATATTTTGCCGTTGATAAACCAGGGACTCAGGCTGGACCAAAGCTCACATGCTGACAGATCGGAAGAGCGTCGTGTAGGGAAAGAGTGTGTTCGGTTGTGTAGATCTCGGGGGGCGCCGTATCATTAAAAAAAAAAAAAGAGAGTAAGATAGAGATAGTCCTGCTATATTGCACCGATAGAATGTGAATTGAATAGATTAGTCGTCACGCAGGTCGACCAGTTAGTGTGTAATTACGTGCACACGATCGCT
+
CCCCCFFFFFCCGGGGGGGGGGHGGGGHHHHHHHHGHHHHHHHHHGHHHHHHHHHHHHHHHHGGGGHHHGGGGGGHHHHGGHHHFHGGHHFGHGGGFGG?2?FE44??0F/>C--;-9:-...;:B0B0BFFFFD>-;-..//.0000000000000000:0009000;00000/---9.0:00000000090000B000000..9....---.0-----.0000;000.000;00://..00.;-..-..
@M03495:530:000000000-LYBTV:1:2114:12609:19549 2:N:0:CTGGAGTA+AACCGAAC
ATATTTTGCCGTTGATAAACCAGCTAATCCTGAAAAAAAAATCAAAGCTAAAAACTACAATGCTAAGACCACGATGTGACTGCTATCAAAGTTAGATATATATGTAAATTATTCATCTGTCAAATCCTAGAATTATATCATACCTGCTCCAGCAATCACGACCTGTAATGGTTTAGTGGGTTGTTCACTGTTTCTGAAAAATGAAGATAGTTGTCCAGCTTCCAAAAAGTTTATTGTGTTTTCTAGTGGAG
+
ABABBFFFFFBBGGGGGGGGGGHHHHHHHHHHHHHHHGGGGHHHHHHGHHHHHHGHHHHHHHHHHHGHHGHHGGHGGHEHHHHGHHHHHHFHHHGHHHHHHHHGGGHHHHHHGHGHHHHHHHHHHHHHHHGHGHHHHHFFFHHHHHHHFHHGEHGGHHHGGGGGGHHHHGGFGFHHHHHGGGGDFHHHHHHHFHHHGHHFHHGHHHFHFCFGHHFFHHHBGB/;;G.9ABFGFGGGF9;B/;FBFFCFFFE
@M03495:530:000000000-LYBTV:1:2114:23300:19561 2:N:0:CTGGAGTA+AACCGAAC
ATATTTTGCCGTTGATAAACCACCCTCCCTGTGGTCGTTATCTTGCTCCTTCTGTCGTCAACCTAATTCCAAAGCTCACATGCTGACAGATCGGAAGAGCGTCGTGTAGGGAAAGAGTGTGTTCGGTTGTGTAGATCTCGGGGGGCGCCGGGTCATTGAAAAAAAAAAAATATATAGCAACGTCTCAGATAACAGTATCGCACACATAGCGTACGCTGTCGTGAACATGTCCATGTGTAGTGGGGTGCTGT
+
BCDCCFFFFFCBGGGGGGGGGGGGGHHGGHHHHHGHGGGHHHFHHHHHHHHHHHHHGGGHGHHHHHHHHHHHHHHHHHHHHHHHHHHHHHHHHGGGGGHHGGGGFFGHHHGGHHHHHHHHHFGHGGGGGGE2>222D220?/AC--<-99--<-<1B1:1<B?@-<-C--.01<111111<-..//:1:F110001<1:<<.9-A.::10-.9--....0...:.0<10111111<1111</<.-.-.::1
@M03495:530:000000000-LYBTV:1:2114:27068:19581 2:N:0:CTGGAGTA+AACCGAAC
ATATTTTGCCGTTGATAAACCACCCTCCCTGTGGTCGTTATCTTGCTCCTTCTGTCGTCAACTAATTTACTAATTCCAAAGCTCACATGCTGACAGATCGGAAGAGCGTCGTGTAGGGAAAGAGTGTGTTCGGTTGTGTAGAGCTCGGTGGTGGCCGTCTCATTAAAAAAAAAAAAAGAGTGACCGGGGAGATGGCCAGCGGCTGATGAGGTGCCACGCAGCGAGTGGTCTCGTCAGCGTGTGCTCCCTGC
+
ABBCCFFFFFCAEEGGGGGGGGGGDDHGGHHHHG2GEGGHHGFGHGHHHGHHHHHHGGGHEFGHBFHHGHFGHHHGHGHHHGHHGHHHHHHHHHHHHGFHGGGGHHFG?EEEEGFHFCGFECFF?FG3BFHAFGD/?BHFGB222<</?CEA/?00---0011<><1<0<--:@--9../;B000-9--;-.;///:9..--9--:/:////.//:/-.------;.;;BF/:..../.;9..//;/.//.
@M03495:530:000000000-LYBTV:1:2114:16233:19587 2:N:0:CTGGAGTA+CACCGAAC
ATATTTTGCCGTTGATAAACCAGCTAATCCTGAAAAAAAAATCAAAGCTAAAAACTACAATGCTAAGACCACGATGTGACTGCTATCAAAGTTAGATATATATGTAAATTATTCATCTGTCAAATCCTAGAATTATATCATACCTGCTCCAGCAATCACGACCTGTAATGGTTTAGTGGGTTGTTCACTGTTTCTGAAAAATGAAGATAGTTGTCCAGCTTCCAAAAAGTTTATTGTGTTTTCTAGTGGAG
+
ABBBBFFFFFBBGGGGGGGGGGHGGHHHHHHHHHHGHGGGGHHHHHGHHHHHHHGHHHHHHHHHHFHHHHHHGGHGHHHHHHFHHHGHHGHHHHFHHHHHHHHHHHHFHHHHHHHHHHHHHHHHHHHHHGHHHHGHHGHFHHGHFFHHHGGHEHGHHHHGGGGDHHHGHHHGHHHBGGHHGGGGHHGHHHHHHHGBDDGGCGHH0;CFHHHHF:C0<GCHHF:0CGHEFFGFGGGGGGGGG9FFB0FFGGG
@M03495:530:000000000-LYBTV:1:2114:5002:19605 2:N:0:CTGGAGTA+AACCGAAC
ATATTTTGCCGTTGATAAACCAGGGACTCAGGCTGGACCAAAGCTCACATGCTGACAGATCGGAAGAGCGTCGTGTAGGGAAAGAGTGTGTTCGGTTGTGTAGATTTCGGTGGGGGGCGGAGTATTAAAAAAAAAAATACACGGAGGCATGGGTCGGTGTTCGAGGACTTGAGAACTGATTCGAGATATTTAGTGAACGAGTGGCGGGTCTGTGACATGTAACATCAGGATAAGCGAATGGTTATACAATA
+
BCCCDFFFBFCCGGGGGGGGGGHGGGGHHHHHHHHGHHHHHHHHHHHHHHGHHGFHHHGHHHGGGGHHHGGGGEGGHHHGGHGHGHGGGHGHFGGGGGGE?43444?4BE/EE//<-<A---./0<00<00@ACF--.0000.--.-..0.<.//---...0../--</0000.000<000:.0<..0000<:00000...<...<----//0000:0<00000<:000000:00-9--000000000000
@M03495:530:000000000-LYBTV:1:2114:25088:19607 2:N:0:CTGGAGTA+AACCGAAC
ATATTTTGCCGTTGATAAACCAGGGACTCAGGCTGGACCAAAGCTCACATGCTGACAGATCGGAAGAGCGTCGTGTAGGGAAAGAGTGTGTTCGGTTGTGTAGATCTCGGTGGTCGGCGGTTCCTTTAAACAAACAGGAAGGGTACAGGTTAGTGGCCACTGTCCACCCAGATCGGAACAGGTTCTCTGTGGGTAATCGTGTGCTTGAGCAGACAGCTGTCTGCGTTGTGTGCAGACATAAGACGTCCTCA
+
BBBBBFFFFFBBGGFFGGFGGGHGGGDHHHHGGHHDHHFHHDHHHHEFHHHHHHHHHHEHHHGGEEHFHE1EE>EHEHHGFHHHEFGGHF1?E1E?E@?E2B3444440F/?E/3>////<//1111?G11?FF.00.000<../<00/000.00..././00:000....:0;....-//.090000;0;/.;0/;0;..;.////./////....;////;/-..-...9////../////9;.9;.//
@M03495:530:000000000-LYBTV:1:2114:10058:19627 2:N:0:CTGGAGTA+AACCGAAC
ATATTTTGCCGTTGATAAACCAGAGGACTCAGGCTGGACCAAAGCTCACATGCTGACAGATCGGAAGAGCGTCGTGTAGGGAAAGAGTGTGTTCGGTTGTGTAGATCTCGGTGGGCGCCGTATCATTTAAAAAAAAAATGGAGTTGGCGAAGGGCGTCAGCAGGAGTTCGACGCGCTGGGAGGCGGCGATTGGTGGGTCATTTCTCACACCAGCATCTGACGCGCGTGTTGTAGGTCACGGCGTGAGCAGC
+
CCCCCFFFFFCCGGGGGGGGGGGHHFHHHHHHHHHHGHHHHHHHHHHHHHHHHHHHHGGHHHGGEFGGGHEGGGGFHGHHGFGAFCGGHGGHHHGGFGGE/?4?444?FG?//<//><<B//=0>2222221=/AA-<.000/0<00<----..;--:..09....//0..;----;-9...-.------:A.:..-./900;000;000..;:/;00;00..---9-..;/0:90;;0..--:-.;00//
@M03495:530:000000000-LYBTV:1:2114:23068:19631 2:N:0:CTGGAGTA+AACCGAAC
ATATTTTGCCGTTGATAAACCACCCTCCCTGTGGTCGTTATCTTGCTCCTTCTGTCGTCAACGAATTTACTAATTCCAAAGCTCACATGCTGACAGATCGGAAGAGCGTCGTGTAGGGAAAGAGTGTGTTCGGTTGTGTAGATCTCGGTGGTGGCCGTATCATTTAAAAAAAAAAAACGGGAATGATGGTAACCAAAGGGCATCAGTGGCAACTAGTGAATGCATGTTCGATACGGATAAAGATAAAGACT
+
BCCCCFFFFFCCGGGGGGGGGGGGGHHGGHHHHHGHGGGHHHHHHHHHHHHHHHHHGGGHGHGGGHHHHHHHHHHHHHHHHHHHHGHHHHHHHHGHHHHHGGGGHHHGGGGEGHHGHGHHHHFGGHHHGGHGGGDG/B22D222>2FC<C//?<00->.00=<111>0<<<-;-;--;-...-/000;000000;:.//...:/0000/./:./000:00::0000::;..0.-;....0000000000/0
@M03495:530:000000000-LYBTV:1:2114:24963:19654 2:N:0:CTGGAGTA+AACCGAAC
ATATTTTGCCGTTGATAAACCAGGACTCAGGCTGGACCAAAGCTCACATGCTGACAGATCGGAAGAGCGTCGTGTAGGGAAAGAGTGTGTTCGGTTGTGTAGATCTCGGGGGGCGCCGTATCATTAAAAAAAAAAAAAATTACGAATCTAGTGTTCTGTTCACCTATTTTATGCGCTCCTTCAACCACTATGTAGTACTTTGCCTCTTTACTGTCGTGCTTCTCGGTGTATTGACTGAATATATCGCTTCT
+
CCCCDFFFFFCCGGGGGGGGGGHGHHHHHHHHHHGHHHHHHHGHHHHHHHHHHHHHHHHHHGGGGGHHGDGFFGHHHHGFHHHFHGHGFHHFFGFGGGG2B?44BD40F/>C--9--9-<:?FFBB0BFFFFB-@<---.00<.....0000000<:0000000<00<000000..9..<00000..90/<0<00<00<000000000:000000..9.<:000..<.90000000<00:000:<.....<
@M03495:530:000000000-LYBTV:1:2114:2881:19660 2:N:0:CTGGAGTA+AACCGAAC
ATATTTTGCCGTTGATAAACCAGCTAATCCTGAAAAAAAAATCAAAGCTAAAAACTACAATGCTAAGACCACGATGTGACTGCTATCAAAGTTAGATATATATGTAAATTATTCATCTGTCAAATCCTAGAATTATATCATACCTGCTCCAGCAATCACGACCTGTAATGGTTTAGTGGGTTGTTCACTGTTTCTGAAAAATGAAGATAGTTGTCCAGCTTCCAAAAAGTTTATTGTGTTTTCTAGTGGAG
+
AABBBFBFFF3AECGGGGGGGCGHFGGHHHHHH3GGFGGGGHHGHHGHHHGHFHAGHHHFGHHFHHHGH2BCEEEFHGHFEFEHHFEHEGHHHHHFFHFGHFHHGFHHHGHHHHHHEFHHHHHFHHHGGGGHHHGGHFHFHGDCHHHFB2FGFG2GHHGGFCGDHFHHF1FDFFGFDGHHDGFGGFBGHHHFG0DGGFHDGGFFBGBHHEC0CCC0CCCCHHGEGHAC.CFFB0FGFGB9CF0C00;;A0;
@M03495:530:000000000-LYBTV:1:2114:22024:19660 2:N:0:CTGGAGTA+AACCGAAC
ATATTTTGCCGTTGATAAACCAGCTAATCCTGAAAAAAAAATCAAAGCTAAAAACTACAATGCTAAGACCACGATGTGACTGCTATCAAAGTTAGATATATATGTAAATTATTCATCTGTCAAATCCTAGAATTATATCATACCTGCTCCAGCAATCACGACCTGTAATGGTTTAGTGGGTTGTTCACTGTTTCTGAAAAATGAAGATAGTTGTCCAGCTTCCAAAAAGTTTATTGTGTTTTCTAGTGGAG
+
ABCCCFFFFFCBGGGGGGGGGGHGHHHHHHHGHHHGHGGGCHHGHHHHHHFGHHGHHGHGHHHGHFHHHHHHGGHGHEHFHGCHGFFHHHGFFHGHHHHHHHHHHHHHHGHHHHHHHGGHHGHHHHHHHHHHHFHHHHHHHHGEHHGHDFFFCFFGFGHDGFCGHFGEHHHFHHHG>GFHGFGDHGEHHGHHHHHHHHBHFHHBGHCCBGFBGFGC0CCFHHGFHHHGDBFGGGGGGFFFGGGGGGGF.;.
@M03495:530:000000000-LYBTV:1:2114:21840:19681 2:N:0:CTGGAGTA+AACCGAAC
ATATTTTGCCGTTGATAAACCAGGACTCAGGCTGGACCAAAGCTCACATGCTGACAGATCGGAAGAGCGTCGTGTAGGGAAAGAGTGTGTTCGGTTGTGTAGATCTCGGGGGTGGCCGTATCCTTAAAAAAAAAAAAAAAGGAAAAGCACGGAGGTCTACGGCACGATGTGAAGAGAATGAATACATATGATCGATACTCTGTGGTTGCGACAGGGAGTCAGCTGCATCTGGCTACACATTCTCGAAGACG
+
CCDDDFFFFFDCGGGGGGGGGGHGHHHHHHHHHHGHHHHHHHHHHHHHHHHHHHHHHHHHHGGGGHHHGEGEEGHHHHGHHHHHHGHHHHHHGGGGGGGBGFB4FDGFF/EDC/<0=<//==11>F=<DFC-CGC@<---../////.0<<-<.-./000..---..<..000:0./000000000<0<0<00....-000000/:..<99---...9./000000/000000/0/0/000:00.0/../.
@M03495:530:000000000-LYBTV:1:2114:27653:19681 2:N:0:CTGGAGTA+AACCGAAC
ATATTTTGCCGTTGATAAACCAGCTAATCCTGAAAAAAAAATCAAAGCTAAAAACTACAATGCTAAGACCACGATGTGACTGCTATCAAAGTTAGGTATATATGTAAATTATTCATCTGTCAAATCCTAGAATTATATCATACCTGCTCCAGCAATCAAGACCTGTAATGGTTTAGTGGGTTGTTCACTGTTTCTGAAAAATGAAGATAGTTGTCCAGCTTCCAAAAAGTTTATTGTGTTTTCTAGTGGAG
+
AAAAAFFFFFDAE11BGB1FG0A0AFBGFFFFHBEHAEE/EFHHFHGHHHHHHF?GHFBHED12G2GB10FEC/GGFDHHDFFFFFFEHDBGGDF01BFDFGFFFHHHHHFGBEGHHBGGHHGHFFFGGHFHHHHHE2BBGGH0BDCCB<11FGC1CC11@<<FFHBGFD11FGBG11F/CFCAEFFHFHH1=10=D=<<CGHHGFFFHHGFGCBCCGHFGGGBC:.;:;00CFFB9BB;B/CBFF0BFG.
@M03495:530:000000000-LYBTV:1:2114:13959:19699 2:N:0:CTGGAGTA+AACCGAAC
ATATTTTGCCGTTGATAAACCAGCTAATCCTGAAAAAAAAATCAAAGCTAAAAACTACAATGCTAAGACCACGATGTGACTGCTATCAAAGTTAGATATATATGTAAATTATTCATCTGTCAAATCCTAGAATTATATCATACCTGCTCCAGCAATCACGACCTGTAATGGTTTAGTGGGTTGTTCACTGTTTCTGAAAAATGAAGATAGTTGTCCAGCTTCCAAAAAGTTTATTGTGTTTTCTAGTGGAG
+
BCCCCFFFFFCCGGGGGGGGGGHHHHHHHHHHHHHHHGGGGHHHHHHHHHHHHHGHHHHHHHHHGHHHHHHHGGGGHHHHHHGHHHHHHHHHHHHHHHHHHHHHHHHHHHHHHHGHHHHHHHHHHHHHHGHHHHHHHHGHHHHFHHFHHEHHHGHHBGHDGGGGHDHFHHHGHHHHFFHGEFGGHHHHHGHHHHHHGHHHHHHGDGFHHHHHHHHHHHHHHHHHHFCEDFGGGEGGGGBFFGFGFGFFEFA
@M03495:530:000000000-LYBTV:1:2114:22836:19760 2:N:0:CTGGAGTA+AACCGAAC
ATATTTTGCCGTTGATAAACCACCCTCCCTGTGGTCGTTATCTTGCTCCTTCTGTCGTCAACGAATTTACTAATTCCAAAGCTCACATGCTGACAGATCGGAAGAGCGTCGTGTAGGGAAAGAGTGTGTTCGGTTGTGTAGAGCTCGGTGGGCGGCGGAGCATTAAAAAAAAAAAAAATAGATTGAGGTGTGGCGGCACATCTGGTTAAACGTAGGAGTGTTGAGAATCGGCGGTGGCGATGGGAGATGTG
+
BCCCDFFFFFCCGGGGGGGGGGGGGHHGGHHHHHGFFGGHHHHHHGHHHHHHHHHHGGGHGHGGGHHHHHHHHHHHHHHHHHHHHHHHHHHHHHHHHHHHGEFFHHHGGGGGGHGHHGHHHHGHHHGFGFHGGGGGDG22F22221/</??/.>--<---<<:C0000:9<<=-----.00000000//.0.<.-----/00<00<00000.....0</.:0.00.00<..-----.<---...<../000
@M03495:530:000000000-LYBTV:1:2114:8266:19800 2:N:0:CTGGAGTA+AACCGAAC
ATATTTTGCCTTTGATAACCCACCTAATCCTTAAAAATAATTCAAAGCTAAAAAGTATTCTTCTAAGACCACGATGCTACTGCTTTCAAATTAAGATTTATATGTAAATTATTCATCTGTTAAATCTTAGAATTATATCAAACCTGCTCCAGCAATCACGACCTTTAATCATTTAGTGTGTAGTTCACTGTTTCTGAAAAATGAAGATAGTTGTCCAGCTTCCAAAAAGTTTATTGTGTTTTCTAGTGGAG
+
11>A1DFFF11BGFGGD311111BFGHB13D33111101A2D21221011111B/B2222D2D22221B0BF/E///12D1B1A11B22F2111D1D1@122F2F22BG2@B22222BFE222B222BF11BF1122BF2211/>00B1>11B0BG111///>/1B122212BB2@112@0212@F2121@FD111@<?F00<?<111>>GDG11>=>01>>CFGB<.<000=DD0==</GG0;:0;GA0:
@M03495:530:000000000-LYBTV:1:2114:23080:19821 2:N:0:CTGGAGTA+AACCGAAC
ATATTTTGCCGTTGATAAACCAGAACCATCCAAAGCTCACATGCTGACAGATCGGAAGAGCGTCGTGTAGGGAAAGAGTGTGTTCGGTTGTGTAGATCTCGGTGGTCGCCGGATCATTAAAAAAAAAAAAAAATAAGGCAGAGGAGGTAGGTGCGCATGACATTGAAAGGGTGATTGCTTCCTCTCGTGCAGATGAAGCTAGTGGTGGAGTGCTATCATGTCATTGGGAGTGGCGGGAGTAGAGTGTGTCG
+
CCCCCFFFFFCCGGGGGGGGGGHHHHHHHHHHHHHHHGHHHHHGHHHHGHHHHHGGGGHHHGGGGEGEGHGEHHHHHHDGGHHFHGGGGGGE?D344@BBGF/E?/3</<///?/03D2@GBDB@?AC-----.000::.....:...00.000---9.000;000900....900;00000009/...;.00000:0000990.:....0;0000/09000000:0..:...;-----.;00900;0.0.
@M03495:530:000000000-LYBTV:1:2114:7758:19828 2:N:0:CTGGAGTA+AACCGAAC
ATATTTTGCCGTTGATAAACCAGCTAATCCTGAAAAAAAAATCAAAGCTAAAAACTACAATGCTAAGACCACGATGTGACTGCTATCAAAGTTAGATATATATGTAAATTATTCATCTGTCAAATCCTAGAATTATATCATACCTGCTCCAGCAATCACGACCTGTAATGGTTTAGTGGGTTGTTCACTGTTTCTGAAAAATGAAGATAGTTGTCCAGCTTCCAAAAAGTTTATTGTGTTTTCTAGTGGAG
+
CCCCCFFFFFCBGGGGGGGGGGHHGHHHHHHHHHHFHGGGGHHHHHHHHHHHHGGHHHHHHHHHHHHHHFGHGGHGHHHHFHGHHHHHHHHGGHHHHHHHHHHHHHHHHHHHHGHHHHHHHHHHHHHHHHHHHHHGHHGHHHHFBDFFGFHHHFGHHHHGGGGGFHHGHHF1GHHHHHEHEGGGHHGFEGGHGHHHFFHFCFHHFGFGGHHHHHH00CGFGG0CC;.;?FFEBFGBFF9FFG;;BFFFFFE
@M03495:530:000000000-LYBTV:1:2114:17331:19829 2:N:0:CTGGAGTA+AACCGAAC
ATATTTTGCCGTTGATAAACCACCCTCCCTGTATTCCAAAGCTCACATGCTGACAGATCGGAAGAGCGTCGTGTAGGGAAAGAGTGTGTTCGGTTGTGTAGATATCGGGGGGTGGCGTATCATTAAAAAAAAAAAAACTTCAAATTCTGTAGTGGTAAGCAAGCGATACGAAAACAAAAGGTGATATAACCCAATTAGCAATTGCGTGCGACGATCTGCTTACGTCTAGTACGTCGCACGGGAGTATCTCG
+
BCCCCFFFFBBCGGGGGGGGGGGGGHHGGHHHHHHHHHHHHHHHHHHHGHHHHHGHHHHHGEGGHHHGEFGCFFHGHG3GGHHHBDFGHHHFGFGGGF?4D444B?/>//B--:-.-.-..;00090:B:-@-;=:-;09;0000090:0000/.090090//..;9.9....-;..../.0000009900.../000/000000....-9---..:00:000./9/.0900./.-9----9.-.90900;
@M03495:530:000000000-LYBTV:1:2114:13359:19838 2:N:0:CTGGAGTA+AACCGAAC
ATATTTTGCCGTTGATAAACCACCCTCCCTGTGGTCGTTATCTTGCTCCTTCTGTCGTCAACGAATTTACTAATTCCAAAGCTCACATGCTGACAGATCGGAAGAGCGTCGTGTAGGGAAAGAGTGTGTTCGGTTGTGTAGATCTCGGGGGTCGGCGTATCATTAAAAAAAAAAAATGATAAGAGTGTAAGAGTTGGAGGATGACAGACGTAAGTAGATGTCTGTGAGTGGTGCGCGATGATTGAGCGATG
+
CCBCDFFFFFEDGGGGGGGGGGGGGHHGGHHHHHHHGGGHHHHHHHHHHHHHHHHHGGGHGHGGGHHHHHHHGHHGHHHHHGHHHHHHHHHHHHHHHHHHGGGFHHGGGGGFGHHHHGHHHHHHFHGHGHFGGGGFGGHFH222D2FC/<<-<<-::--<.1111<1<0<<BF<<-<0111101<1111111<1110</../00000/:9....:1B111:11111:11091.0-----<1111000--..
@M03495:530:000000000-LYBTV:1:2114:8595:19850 2:N:0:CTGGAGTA+AACCGAAC
ATATTTTGCCGTTGATAACCAGCTAATCCTGAAAAAAAAATCAAAGCTAAAAACTACAATGCTAAGACCACGATGTGACTGCTATCAAAGTTAGATATATATGTAAATTATTCATCTGTCAAATCCTAGAATTATATCATACCTGCTCCAGCAATCACGACCTGTAATGGTTTAGTGGGTTGTTCACTGTTTCTGAAAAATGAAGATAGTTGTCCAGCTTCCAAAAAGTTTATTGTGTTTTCTAGTGGAGG
+
BBBBBFFFFFBBFGGGGGGGGGHHHHHHHHHHHHHGGGGGHHHHHHEHHHHHHGHHHHHHHHHHGFHHHHHGGGGHEHFHHFHHHFHHHHFFHHGHHHGHHHHHHHHHHGGHHGHHHGHHHHHHHEHHHHHHGHHHHHHHHDHHBGHHHHHGHHGGHGGGGGDHHFFHHHGHGHHHGGHGFGGHFGBGHHHHHHHHHGGGFFFGFFHHHHGGHFHHFFHGHHHHGHHFGGGGFFFGGFBFGGGFFFEFBA:
@M03495:530:000000000-LYBTV:1:2114:10327:19858 2:N:0:CTGGAGTA+AACCGAAC
ATATTTTGCCGTTGATAAACCAGAACCATCCAAAGCTCACATGCTGACAGATCGGAAGAGCGTCGTGTAGGGAAAGAGTGTGTTCGGTTGTGTAGATCTCGGTGGTCGCCGGATCATTAAAAAAAAAAAAAAAAGATGCACGGGGCGACGACCACATCGACACGCACGCCGTACTGCACGACGTTCTGTACGCTTGGCCCGGCGTTGTCATCGACTATGGTGAGGATTCAAGACGAACGACCGAGCAACAG
+
CCBCCFFFFFCCGGGGGGGGGGHHHHHHHHHHHHHHHHHHHHHHHHHHHHHHHHGGGGHHHGGGGEFGHHHGHFHHHHFHHHGFHGGGFEGF?43BFEGHA?/?E/3>/?/////03?2@2FGCC?D?CC----..00::0:------------..00./-.-.9----;9-..:000:.9:--./.0900;...../09----:--.000099-.9000900..0/990:00/.----.----9--/9./
@M03495:530:000000000-LYBTV:1:2114:24709:19860 2:N:0:CTGGAGTA+AACCGAAC
ATATTTTGCCGTTGATAAACCAGGGACTCAGGCGGACCAAAGCTCACATGCTGACAGATCGGAAGAGCGTCGTGTAGGGAAAGAGTGTGTTCGGTTGTGTAGATCTCGGTGGTCGCCGTATCATTAAAAAAAAAAAACATGGAGAACAAAGTGTATGGACCATCGACTGGCACAGTTTCATCTGGTCACGCTGAACGCCAACTAATGAGTGCACGTCAGGCATGTGATCAATTCTGCTTTCGTGGATTGCG
+
BCCDDFFFFFDBGGGGGGGGGGHGGGGGHHHGHGGGGGHGHHHHHHHHHGHHHHHHHHGHHGGGGHHHGEGGEGGHHHGGHEFEHHHHHFGFFGFGGGC243?4FDFFF/?C<2///>//001111?GGFDCCC---..00/0/0.0//./:1<111/10:.00./<C.<./0//<1<11:1:<11110.....00..-.-./00111110110<....//.<.111111011111<1111.....00:0.
@M03495:530:000000000-LYBTV:1:2114:7894:19880 2:N:0:CTGGAGTA+AACCGAAC
ATATTTTGCCGTTGATAAACCAGCTAATCCTGAAAAAAAAATCAAAGCTAAAAACTACAATGCTAAGACCACGATGTGACTGCTATCAAAGTTAGATATATATGTAAATTATTCATCTGTCAAATCCTAGAATTATATCATACCTGCTCCAGCAATCACGACCTGTAATGGTTTAGTGGGTTGTTCACTGTTTCTGAAAAATGAAGATAGTTGTCCAGCTTCCAAAAAGTTTATTGTGTTTTCTAGTGGAG
+
BBBBBFFFFFBAEECGGGGGGGHGHHHHC5GGHGHGHGGGGGFHFHGHHHHGHHGHHHHHHGHHHGHHHFHHGGHGHHHHFGHHHHHHHHHGHHHHHHHHHHHHHHHHHGHHGFHHHFHHHHFHHHGHHGHHHHHHHHGEHHHEHHAGF2F22GGFBGHFDCGGHHHHHHFGGHGHHHAHGF?EGGHHFHHHHHHHGGF0GAGHFFFFBGFCC0G0GFGFCBGFGHHGDFFFFBBFFGCFGFEFF09B?FE
@M03495:530:000000000-LYBTV:1:2114:18359:19891 2:N:0:CTGGAGTA+AACCGAAC
ATATTTTGCCGTTGATAAACCAGCTAATCCTGAAAAAAAAATCAAAGCTAAAAACTACAATGCTAAGACCACGATGTGACTGCTATCAAAGTTAGATATATATGTAAATTATTCATCTGTCAAATCCTAGAATTATATCATACCTGCTCCAGCAATCACGACCTGTAATGGTTTAGTGGGTTGTTCACTGTTTCTGAAAAATGAAGATAGTTGTCCAGCTTCCAAAAAGTTTATTGTGTTTTCTAGTGGAG
+
ABBBBFFFFFCBGGGGGGGGGGHHHHHHHHHHHHHHHGGGGHHHHHGHHHHHHHGHHHHHHHHHHHHHHHHHGGHGHHHHHHGHHHHHHHGHHHHHHHHHHHHHHHHHHHHHHHHHHHHHHHHHHHHHHFHHHHHHHHHHHHHFFHGHHHHHGHHHGFHGDGGGHHHFHHHBGGHGGFGHGGGGHHHHHHHHHHHGHEGHFHHHDGHGHGHHHGGFFHHFFHGHGEEADCFGGGGEFGBFBF0FF00;ABF
@M03495:530:000000000-LYBTV:1:2114:14143:19910 2:N:0:CTGGAGTA+AACCGAAC
ATATTTTGCCGTTGATAAACCAGAACCATCCAAAGCTCACATGCTGACAGATCGGAAGAGCGTCGTGTAGGGAAAGAGTGTGTTCGGTTGTGTAGATCTCGGTGGTCGCCGGAGCATTAAAAAAAAAAAACAGAGAAACTGGGACGGTACTGGTCGACTCGTATATATCGAGACAGGGAGAATAGAGCGACAGTAACTGCTGTGACTACATAACTACTGTGTCGCACTGCTGCTGCACTCGTCATGCTGAC
+
BCCCCFFFFFCCGGGGGGGGGGHHHHHHHHHHHHHHHHHHHHHHHHHHHHHHHHGGGGHHHGGGGEEGHHHGGHHHHHGHHHGFHGGGGGEG2B344BGFHF/EE/3<<E</////>F2GD2D@C/<<>-..//</00/11/...--:..11011--9...../01111...../:..<..<0101:19----011111<101<1111/01<10110101111..---/0100000/00/.:...11111<
@M03495:530:000000000-LYBTV:1:2114:26352:19934 2:N:0:CTGGAGTA+AACCGAAC
ATATTTTGCCGTTGATAAACCAGCTAATTCCAAAGCTCACATGCTGACAGATCGGAAGAGCGTCGTGTAGGGAAAGAGTGTGTGCGGTTGTGTAGATCTCGGTGGTGGCCGGATCATTCAAAAAAAAAAAAAAGGAAGAAGTGAGGTTAGTAGTGTGGACTGAGACAGAGGGACCGACACACTATGGCGAGTGTACGAGGTGACGGCCAACACCTGCCATCGTCTCATTCCACAAAGGCACATAATCCTGG
+
BBBBBFFFFFBBGCGDGGGGGGDHHGHHHHHHHGHFHHCHHHHHHHHHHHGFHHGFGGEFGFE1AEEGGHHE3AGFHHFG@G11BEE1EE1AE434@44B1FEEE?/?00/////0333BBB?F@CC>/<-<-<.//<://0000.;/0.0000:;0.0/0:/000////.....9----..9////.----9///...-9.//.--9-....9//..///.;..;;////9//../.;...9////////
@M03495:530:000000000-LYBTV:1:2114:17111:19937 2:N:0:CTGGAGTA+AACCGAAC
ATATTTTGCCGTTGATAAACCAGCTAATCCTGAAAAAAAAATCAAAGCTAAAAACTACAATGCTAAGACCACGATGTGACTGCTATCAAAGTTAGATATATATGTAAATTATTCATCTGTCAAATCCTAGAATTATATCATACCTGCTCCAGCAATCACGACCTGTAATGGTTTAGTGGGTTGTTCACTGTTTCTGAAAAATGAAGATAGTTGTCCAGCTTCCAAAAAGTTTATTGTGATTTCTAGTGGAG
+
ABAABFFFFFDAGGGGGGGGGGHHHHHHHHHHHHHHHGGGGHHHHGGGHHHEHHGGHHHHHHHHGFHHHHGHEFHGHHHHHHEHHHHHHHHHGHHHHHHHHHHGFHHHHHHHHHFHHHHHGHHHHHHHHHHHHHHHHHHHHHGFHHHFGBCHGHHHHFFGGGGDFGHFHGHGFGHFDGAGEGCFHHGFHB=GGFDB=0GHCFHHGG0FFGHBFGFFHCB0GH/CCGG?EFGGFGGGG00;CB0CBB00C09
@M03495:530:000000000-LYBTV:1:2114:19922:19943 2:N:0:CTGGAGTA+AACCGAAC
ATATTTTGCCGTTGATAAACCAGTCAGGAGTCCAAAGCTCACATGCTGACAGATCGGAAGAGCGTCGTGTAGGGAAAGAGTGTGTTCGGTTGTGTAGATCTCGGGGGTCGGCGGATCATTAAAAAAAAAAAATAGATATAGAGCCTACGTAGTGGAAGAGTCTGTCAAAAAACAGACAAAGCTGTTGAGGAGGATTTGGGATTGATCTTGATGGTACATCACCGGAGTGCTTTTGCCGATACTTATATTCG
+
CCBCCFFFFFDCGGGGGGGGGGHHHHGFGFHHHHHHHHHHHHHHHHHFHHGHHHHHGGGGHHHGFGGEF?GHHGGEGHFHGGGHFGHGGGGGGGG4344444BF>/B//<////---<1<1=10D--A----.0000<<00000./0/..0../<00/..0000000000.-.<//.<////00:0000/:9..BB000..0//00000:0000<0000:00:.---.<0<0:0000<@---00000000/
@M03495:530:000000000-LYBTV:1:2114:12841:19952 2:N:0:CTGGAGTA+AACCGAAC
ATATTTTGCCGTTGATAAACCACCCTCCCTGTGGTCGTTATCTTGCTCCTTCTGTCGTCAACGAATTTACTAATTCCAAAGCTCACATGCTGACAGATCGGAAGAGCGTCGTGTAGGGAAAGAGTGTGTTCGGTTGTGTAGATCTCGGTGGGCGCCGTGTCATTAAAAAAAAAAAAATTTTACAAAATAAGATATGGTAGGAATTCTTTAGATCAGAGAGGTACCATGACTAAAATTACTTTGACACAAAT
+
ABBBBFFFFFBBGGFGGFGGGGFGGHHGGHHHHHEGEGGHHFHHHGHHHHHHHHHHGFFHGFGGFHHHFHHFFHHFFGHHFFHHFFGFHHFFGHHHHHHHGGFGHGHGEGGFGHHGGFGFHGFFFGDF?2FF?/DCDD@>2F22>20//////<->---<<<000==0<----9@--.909;0;;0.0:////////;//.//;/9///;B9/9////...;:99/////;/9/9///9//9/////.../
@M03495:530:000000000-LYBTV:1:2114:27069:19979 2:N:0:CTGGAGTA+AACCGAAC
ATATTTTGCCGTTGATAAACCAGCCTCCCTGTGGTCGTTATCTTGCTCCTTCTGTCGTCAACGAATTTACTAATTCCAAAGCTCACATGCTGACAGATCGGAAGAGCGTCGTGTAGGGAAAGAGTGTGTTCGGTTGTGTAGATCTCGGGGGTGGCCGTGTCGTTCAAAAAAAAAAACATGGCTAGCGACGTGGATGCGACGTGGGTGCGACATGTCGCACGAGGCAGAAGAGTGTAGTCATAGGACACTAG
+
AABBBFFFFFBAGGEFDFGDGGFDFBGCFGGHBGGFFGGEGFFGHFHFGBGHHFFHGGGEEEFEGFGGH5GHGHHGGFFFHHHBEGHHHHEHFHHHHHHHGEGGHHHGGGGEGEHHHGFHHHFHBGHHFGGGGFGGGD2>>22@220///A---.<@--./..../0;G.-9----../;..:/./---99...//.-.--9..-...9.--./9/..---.-99.../9/.;;B///////////.9;//
@M03495:530:000000000-LYBTV:1:2114:22020:20011 2:N:0:CTGGAGTA+AACCGAAC
ATATTTTGCCGTTGATAAACCACCCTCCCTGTGGTCGTTATCTTGCTCCTTCTGTCGTCAACGAATTTACTAATTCCAAAGCTCACATGCTGACAGATCGGAAGAGCGTCGTGTAGGGAAAGAGTGTGTTCGGTTGTGTAGATCTCGGGGGTCGCCGTATCATTAAAAAAAAAAAAAAGGGAATATACAATAGGTGGTGGCGGGTTAAAGTGAATAAGTAGGAGTTTGGAGGATAGCACAGGCGCTGGCAT
+
DEEDEFFFFFECGGGGGGGGGGGGGHHGGHHHHHGHGGGHHHHHHHHHHHHHHHHHGGGHGHGG1FGHHHHHHHHHHHHHHHHHHHHHHHHHGHGHHHHHGGGGHHGGGGGEGGHHHGHHHHGHHHHHHFHGGGGGGGCGF222@2=F/>E-.<-.:-..<<G1C1<109-AA-----...../01:110111010.....---<.9:1::1:1111111100//<11.0/../0:110/<..-----./<
@M03495:530:000000000-LYBTV:1:2114:6980:20027 2:N:0:CTGGAGTA+AACCGAAC
ATATTTTGCCGTTGATAAACCACCCTCCCTGTGGTCGTTATCTTGCTCCTTCTGTCGTCAACGAATTTACTAATTCCAAAGCTCACATGCTGACAGATCGGAAGAGCGTCGTGTAGGGAAAGAGTGTGTTCGGTTGTGTAGATCTCGGTGGGCGCCGGGGCATTAAAAAAAAAAAAGACAGATAGATGTGACGTTATCAGCATGGTGTAGAAGTATAGATGAGTTATACACACAGATAATTAGTATGCTGT
+
CCDCCFFFFFCCGGGGGGGGGGGGGHHGGHHHHHGHGGGHHGHHHGHHHHHHHHHHGGGHGHGGGHHHHHHHHHHHHHHHHHHHHHHHHHHHHHHHHHHHGGEGHHHGGGGGGHHHHGHHHHHHGHGHFFHFGGGGGG222222F20F??///>-<-----:/;00;00:@;9?-9.;//9/0900009000.9./:0000000.:0.0090:00000090:00000900009..000000000;000000
@M03495:530:000000000-LYBTV:1:2114:11467:20039 2:N:0:CTGGAGTA+AACCGAAC
ATATTTTGCCGTTGATAAACCAGCTAATCCTGAAAAAAAAATCAAAGCTAAAAACTACAATGCTAAGACCACGATGTGACTGCTATCAAAGTTAGATATATATGTAAATTATTCATCTGTCAAATCCTAGAATTATATCATACCTGCTCCAGCAATCACGACCTGTAATGGTTTAGTGGGTTGTTCACTGTTTCTGAAAAATGAAGATAGTTGTCCAGCTTCCAAAAAGTTTATTGTGTTTTCTAGTGGAG
+
BBBBBFFFFFBAGGGGGGGGGGHHHHHHHHHGHHHHGGGGGHHHHHHGHHGHHHGHHHHHHHHHHHHHHF?GGGHGHHGHHHFHHHHHHHHGHHHHHHFGHHHHHHFHHHHHHHHHHHHGHHHGHFFHFHGHHHHHHHHHHHHBGHHHHHGGHHHHHHHGCFGGHHHEHHHGGHHHHHGHDGGDHHGHGHGHHHFHHHHH.<FF=CGHFGHBHHGHFHFFHHHFHGHGGFFGGGGB9CBFGFGGE9CF?0A
@M03495:530:000000000-LYBTV:1:2114:17960:20065 2:N:0:CTGGAGTA+AACCGAAC
ATATTTTGCCGTTGATAAACCAGCTAATCCTGAAAAAAAAATCAAAGCTAAAAACTACAATGCTAAGACCACGATGTGACTGCTATCAAAGTTAGATATATATGTAGATTATTCATCTGTCAAATCCTAGAATTATATCATACCTGCTCCAGCAATCACGACCTGTAATGGTTTAGTGGGTTGTTCACTGTTTCTGAAAAATGAAGATAGTTGTCCAGCTTCCAAAAAGTTTATTGTGTTTTCTAGTGGAG
+
?AAABFFFFFBAGGGGGGGGGGHHGHHHHHHHHHHHHGGGGHHHHHHGHHHHHFGHHEHHHHHHHHHHHGFHGFEGHDHEHFFHFFHHHHHHHHHHHHHHGHHHFH4FGFHHHHHHFHHHGGGHHHFFHGHHHHHHGHHHHHHFHHHHHGFHBGHHHHHGGGGGGHHHHHHHHHHH>FGEFECFHHHHFHHGHHHHEHHBGHHBDGFFFHHFGFGFHFHHGHFHHHAEDBFFFGGGGGGGGGGGGGBFG0E
@M03495:530:000000000-LYBTV:1:2114:9561:20084 2:N:0:CTGGAGTA+AACCGAAC
ATATTTTGCCGTTGATAAACCAGCTAATCCTGAAAAAAAAATCAAAGCTAAAAACTACAATGCTAAGACCACGATGTGACTGCTATCAAAGTTAGATATATATGTAAATTATTCATCTGTCAAATCCTAGAATTATATCATACCTGCTCCAGCAATCACGACCTGGCAAACAACCTGCAGAAAAGCCAATCAAATATATTTTCACAAGAGATGGAATGTGAGGCAATAATAGAGTACAAAGGTTGAACCTG
+
BBBBBFFFBFBAEEFGGCGGGGHHHHGHGFHGEFDHHGGGGHGHGGFHHHFHHHGHHHHHHHHHHHHHHHHHGGGGHHHHHHHHHHHHFHHHHFHHHGHHHHHHHHBHHHHHHHHHEGHHHHHHHHHHHHGHHHHHHHHHHHHFGFCGHHHHGHHGHHHGGGGGGHGHHHHHHEDHGHHFGHHHHHHHHHHHHHHFHHHHHHBFFFHHFHHGFFFGHHCFGFGEGFGGB0FC;CBFGGFFFFFFBBG0EB9
@M03495:530:000000000-LYBTV:1:2114:15082:20085 2:N:0:CTGGAGTA+AACCGAAC
ATATTTTGCCGTTGATAAACCAGTCAGGAGTCCAAAGCTCACATGCTGACAGATCGGAAGAGCGTCGTGTAGGGAAAGAGTGTGTTCGGTTGTGTAGATCTCGGTGGTCGCCGGATCATTAAAAAAAAAAAAAAAGTAAAAGCACGTATCGGTGTGAAGACAGACAAAGATTCAGACAGATGAAGTACAGGTAAGAGAGCTGGTGTGGAATGGTAGGTAGAATAGTGGTGAGCGTGTCTAGGTTGAGGTGG
+
CCDCEFFFFFDCGGGGGGGGGGHHHHHHHGHHHHHHHHHHHHHHHHHHHHHHGHHHGGGGHHHGGGGEGFHGHGGHHHHHFHFHGHHGGGGGGGFB344@GHGG/?E/3</<<//?/BBF22@DBCGGGC-@<--.<11111.0/-./1<.-....1111////<////<0111<10///1111111111/011010<..<0///...00000111.1:01111011<19<.:-...<111011//0/<..
@M03495:530:000000000-LYBTV:1:2114:15976:20097 2:N:0:CTGGAGTA+AACCGAAC
ATATTTTGCCGTTGATAAACCAGCTAATCCTGAAAAAAAAATCAAAGCTAAAAACTACAATGCTAAGACCACGATGTGACTGCTATCAAAGTTAGATATATATGTAAATTATTCATCTGTCAAATCCTAGAATTATATCATACCTGCTCCAGCAATCACGACCTGTCCTGGCAAACAACCTGCAGAAAAGCCAATCAAATATATTTTCACAAGAGATGGAATGTGAGGCAATAATAGAGTACAAAGGTTGA
+
BCCCCFFFFFCCGGGGGGGGGGHHHHHHHHHHHHHHHGGGGHHHHHHHHHHHHHGHHHHHHHHGHHHHHHHHGGHGHHHHHHGHHHHHHHHHHHHHHHHHHHHHHHHHHHHHHHHHHHHHHHHHHHHHHGHHHHHGHHHHHHHHGHHHHHHHHHHHHHHGGGGGHHHHHHHHHHHHHHHGHHHHHHHHHHHGGGFHHHBGHHHHHGHHHHHFHFHBHHGFHHHGGGGGEFFFGGGGBEG0FFFGGGGBFF9
@M03495:530:000000000-LYBTV:1:2114:10702:20097 2:N:0:CTGGAGTA+AACCGAAG
ATATTTTGCCGTTGATAAACCAGCTAATTCTGAAAAAAACATCAAAGCTAAAAACTACAACGCTAAGACCACGAAGTGACTGCTATCAAAGTTAGATATATATGTAAATTTTTCATCTGTCAAATCCTAGAATTATATCATACATGCTCCAGCAATCACGACCTGTAATGGTTTAGTGGGTTGTTCACTGTTTCTGAAAAATGAAGATAGTTGTCCAGCTTCCAAAAAGTTTATTGTGTTTTCTAGTGGAG
+
AAAAAFFFFFDAGGGGGBGGGGG01A1A3D33FGD100A/BG1B111B11F111/FG1G11A//AAGG100/>E/B/@G1F1F11B>FG1BFGGHHHHHFHHHHBE@2FF1FBFFGBGFHFFGHHFHFHFBGFFFGGFFFHHF1B>1FGB1<FHHGBGGF///?FHHH1FG1DAGHDDAHGECGGFGFDGGHH0DDDF0DFFFFB0<DHHF0GF:00:;0GC/G0F.CAB0CBF0F;FB/BF0900;0;BE
@M03495:530:000000000-LYBTV:1:2114:28477:20108 2:N:0:CTGGAGTA+AACCGAAC
ATATTTTGCCGTTGATAAACCAGCTAATCCTGAAAAAAAAATCAAAGCTAAAAACTACAATGCTAAGACCACGATGTGACTGCTATCAAAGTTAGATATATATGTAAATTATTCATCTGTCAAATCCTAGAATTATATCATACCTGCTCCAGCAATCACGACCTGTAATGGTTTAGTGGGTTGTTCACTGTTTCTGAAAAATGAAGATAGTTGTCCAGCTTCCAAAAAGTTTATTGTGTTTTCTAGTGGAG
+
BBBBAFFFFFBBGFGGGGGGGGGHHHHHGFHGHHHHGGGCGHGHHHFHHHHEHHGHHHHGHHHHHHHHHCGGGGHGGHGHHHHEHGFHHGHFHHHHEHHHHHHHHHHHFFHHHEHHHHHHGHHGHGHHHHHHHHHGHHHHHHHHHF0GFBFHEGFGGHHGGGGGHHHBFHG?FFGH1>GHGGGGHEDGHFDHHFHHHGFHHHHHGHGFFCG0CGF0;CCH0CCFFFCE.0BFGGEF;0F/C:0CFGGF.9E
@M03495:530:000000000-LYBTV:1:2114:3153:20117 2:N:0:CTGGAGTA+AACCGAAC
ATATTTTGCCGTTGATAAACCAGCTAATCCTGAAAAAAAAATCAAAGCTAAAAACTACAATGCTAAGACCACGATGTGACTGCTATCAAAGTTAGATATATATGTAAATTATTCATCTGTCAAATCCTAGAATTATATCATACCTGCTCCAGCAATCACGACCTGTAATGGTTTAGTGGGTTGTTCACTGTTTCTGAAAAATGAAGATAGTTGTCCAGCTTCCAAAAAGTTTATTGTGTTTTCTAGTGGAG
+
BBABBFFFFFBBEGGGGGGGGGGGHHHHHHHGHHGHGGGGGHFHHHHGFHGHHHGHHHHHHHHHHHHHHHHHGGHGGFGFDD3FHFHHHHBGEH4GHHHHGHHHHHHHHHHHHHGHHHHHGHHHHHHHHHHHHGHHHHGHHHGBFGFGBGG2GCGHGFHGDCGGHGGBHHHHDGHHGGHEFG->GHHHHHHGGFHBHFG0CGHGBGCHHHHEFCC;0G/0C:G:C0CA9FGGB0FFGGGFGFGB00;;.C.
@M03495:530:000000000-LYBTV:1:2114:5940:20120 2:N:0:CTGGAGTA+AACCGAAC
ATATTTTGCCGTTGATAAACCAAAGCTCACATGCTGACAGATCGGAAGAGCGTCGTGTAGGGAAAGAGTGTGTTCGGTTGTGTAGATCTCGGGGGTCGGCGGATCATTAAAAAAAAAAAAAGACTAGAGAGGAAGGGGGGGACAAATAAGAGAAAAAAAAGGTCGAACAGAAAAGGTGTGATGCGGATCGCAATAGTACATGAGAAAGATGTGCTACGTACACAATAGTAGACGATATGGACTGTAGGAAG
+
BBCCCFFFFFCCGGGGGGGGGGHHHHHHHHHHHHHHHHHHHHHHGGGGHHHGGGGEFGHHHGHGHHHHGGFG?FHGGGGGGGGBGF44B4?F/>@/////<////?=G11<=GCGCCDD;-../900000:../...------../000000/09/.---..00--..-/900//.000.0000--;--..9..00000000000000900090000..0..00.00000000.-..-;0B00.000000.
@M03495:530:000000000-LYBTV:1:2114:13452:20120 2:N:0:CTGGAGTA+AACCGAAC
ATATTTTGCCGTTGATAAACCAGGACTCAGGCTGGACCAAAGCTCACATGCTGACAGATCGGAAGAGCGTCGTGTAGGGAAAGAGTGTGTTCGGTTGTGTAGATCTCGGGGGTGGCCGGATCATTAAAAAAAAAAGAGGTCGGATGGATGGGGGGACTGGTACAAAGACTGGAAACTGAGACAAATGGTTCTAGGTAAGCTGCAAGCCAGCGCTCGTGCATCCGCAGGTCCATCTGCCTGATGGTGCTGCG
+
CCCCDFFFFFCCGGGGGGGGGGHGHHHHHHGHHHGHHHHHHHHHHHHHHHGHHHHHHHHHHGGGGHHGGEEFFGHHHHGGHHHFHGGGHBFHGGGGGGF2?344D44BF/>////00</<.<01F1=<G1CCG--.:/<0/9--<-./00...----:..<00000<//00./00:000000///:0000000000:<00000/00../..--.9--...00/.9---<<0000000000/00<00<0:0-
@M03495:530:000000000-LYBTV:1:2114:24880:20136 2:N:0:CTGGAGTA+AACCGAAC
ATATTTTGCCGTTGATAAACCAGGGACTCAGGCTGGACCAAAGCTCACATGCTGACAGATCGGAAGAGCGTCGTGTAGGGAAAGAGTGTGTTCGGTTGTGGATATCTTGGTGGGCGGGGGATCTAATAAAAAAAGATATTCATAAAAAGTGGATGAACAAATTTTATTAAACACGACACGTTGATCAATTAGGCTTGTTGTTCCAATATAATTGTGATTAACATGTGATGGACTGATCGTGTGTCAGCGAT
+
AA3AAFFFFFBAGECGFGGFC4GFC2FFHGFHFHHEHFCCG2F2GFGFGFGHGF5EGG3EGGEGGDHFHGAE@EEHHFHEFHHHGC43B3B3BEEFE//?/33B44444B3??//>//---.;0000;0000-;.;0;9CBB00000;.;000;//0CB/.09;C;0;F//9:AD?B--.;..EFFBBBFF//://9;/A9?/BB//9F9B/99/9/;;B//9B//////////.//;....9.////.-.
@M03495:530:000000000-LYBTV:1:2114:6256:20139 2:N:0:CTGGAGTA+AACCGAAC
ATATTTTGCCGTTGATAAACCAGGGACTCAGGCTGGACCAAAGCTCACATGCTGACAGATCGGAAGAGCGTCGTGTAGGGAAAGAGTGTGTTCGGTTGTGTAGATCTCGGTGGGTGCCCTATCATTAAAAAAAAAAAAAAATGATGTTAAGGACTGAGGGTATGAGTGTACTCAGTCATGCTAGGAGGGGTAGTGGGTCTGTATGTGTGAGAGGGGGTGGACGGCAGGTATGCACGAGGTGCTTGCGCATG
+
CBBCCFFFFFCCGGGGGGGGGGHGGGGHHHHHHHHGHHHHHHHHHHHHHHHHHHHFHHGHHHGGGGHHHGGGGEFHGHGGFGHGFGGGHHBGFGGGGGGF2B3?44D?FF//EE///22B22233B?@GB2<@A@--<-<-.00;000:0000./.099.;/00000000000009000;0;0;.0/.--..90/...///9000909.0000..--;--.0------.000000..--:.0000.--;..
@M03495:530:000000000-LYBTV:1:2114:25088:20147 2:N:0:CTGGAGTA+AACCGAAC
ATATTTTGCCGTTGATAAACCAGTCCAAAGCTCACATGCTGACAGATCGGAAGAGCGTCGTGTAGGGAAAGAGTGTGTTCGGTTGTGTAGATCTCGGTGGGCGGCGGGTCATTTAAAAAAAAAAAAGAGAAAGGATGGGAAGGAGTGGACTCCGGTAGGTGACTCTGGTAGCGAGTGCACCAGTACGCGCGTTAGATACTCCGACGATAGGTGATGCAACAACACTAATGTTCCTAGTGGCAGCCTCGAGG
+
BCCCCFFFFFECGGGGGGGGGGHHHHHHHHHHHHHHHHHHHHHHHHHHHGGGGHGHGGGFEGHHHHGGHHGHHGHHHGGHFGFGGGF24B@44@DFE>EE///////--<><111=GFH?DC--9-..//000:/00../0.9../<.000/0<-<-99B:10110<01110----.110/..111..--9--9.11111<0.----.../101111010.....0/011111111111../9..//...-
@M03495:530:000000000-LYBTV:1:2114:23629:20160 2:N:0:CTGGAGTA+AACCGAAC
ATATTTTGCCGTTGATAAACCACCCTCCCTGTGGTCGTTATCTTGCTCCTTCTGTCGTCAACGAATTTACTAATTCCAAAGCTCACATGCTGACAGATCGGAAGAGCGTCGTGTAGGGAAAGAGTGTGTTCGGTTGTGTAGATCTCGGTGGTCGCCGTAGCATTTAAAAAAAAAGAGACAGATCGTACTGATCATCACTGTATGGGGCAGCCTGTAGGTGTCTACAGACGATGGGGTGGCTAGAGATGTCG
+
CCDDDFFFFFCCGGGGGGGGGGGGGHHGGHHHHHHHGGGHHHHHHHHHHHHHHHHHGGFHGHGGGHHHHHHHHHHHHHHHGHHHHGHHHHHGHGHHHHHHGGGGHHHGGGGFGHHHHGHHHHFGFGGHGFHGGGGGDGG22222D20?<?C<1>-.--...==00000=0--<<.</////:0<./.<=:000<000000<000/...-.../.000000000000:0.--..<..9--..0.000:000.
@M03495:530:000000000-LYBTV:1:2114:5686:20161 2:N:0:CTGGAGTA+AACCGAAC
ATATTTTGCCGTTGATAAACCAGCTAATCCTGAAAAAAAAATCAAAGCTAAAAACTACAATGCTAAGACCACGATGTGACTGCTATCAAAGTTAGATATATATGTAAATTATTCATCTGTCAAATCCTAGAATTATATCATACCTGCTCCAGCAATCACGACCTGTAATGGTTTAGTGGGTTGTTCACTGTTTCTGAAAAATGAAGATAGTTGTCCAGCTTCCAAAAAGTTTATTGTGTTTTCTAGTGGAG
+
ABBBBFFFFFBBGGGGGGGGGGGHHHGHHHHHHHHHHGGGGHHGHHGFHHHGHGGGHHHHHGHHHHHHHGHHGGHGGHHHHGFHHHHHHHHHHHHHHHHHHHHHHHHHGHHHHHHHHHHHHHHHHHHHHHHHHHHHHHHHHHFFHHH2GHCHGHFHFHFGGGGGHDGHHHHGHHHGGFHHEFGFGHHEHHHHGHHHHGDFHHHFFCCFHGHGHC00CGGHHEFFGF.EEBFFGGGGGFFGGGBFFFFGF0.
@M03495:530:000000000-LYBTV:1:2114:5125:20219 2:N:0:CTGGAGTA+AACCGAAC
ATATTTTGCCGTTGATAAACCACCCTCCCTGGGGTCGTTATCTTGCTCCTTCTGTCGTCAACGAATTTACTAATTCCAAAGCTCACATGCTGACAGATCGGAAGAGCGTCGTGTAGGGAAAGAGTGTGTTCGGTTGTGTAGAGCTCGGGGGGTGCCGGCGTATGTAAAAAAAAAAGGCAACAGATGAGAGCTACGACGGCACACACTAAAGATACTGTAACAGTGCTGAGGCAGATAATCACACTGGCGCT
+
A?>A13331@D1AAAAGF111A0A0GHGEFE000E0AAA/FGHF2F1B11ABBGF2FF//AGGE/AGE221D@G22FFDB0011FHHHHBGGFG1@F1F////>FGCE>><<EG0BDF00GAGGBGGHB0BEC<?B?B@1??1111///<-----/-----9-/////:/9-----9---9--99/9//;-9//--:-------9-9//9//9//:///;/////////9--9--//9////////-----
@M03495:530:000000000-LYBTV:1:2114:25648:20220 2:N:0:CTGGAGTA+AACCGAAC
ATATTTTGCCGTTGATAAACCAGCTAATCCTGAAAAAAAAATCAAAGCTAAAAACTACAATGCTAAGACCACGATGTGACTGCTATCAAAGTTAGATATATATGTAAATTATTCATCTGTCAAATCCTAGAATTATATCATACCTGCTCCAGCAATCACGACCTGTAATGGTTTAGTGGGTTGTTCACTGTTTCTGAAAAATGAAGATAGTTGTCCAGCTTCCAAAACGTTTATTGTGTTTTCTAGTGGAG
+
AAAAAFB3DFD1AGCDDGGBF0GHHHFGFHHGA1FGHEECEHBFHHHFHHHHHHECGFGBD1GHGBFHHBGHG@FGGFHBGHHFHFHHHHHHGHFHHBDGGGFHHFHHFFFHHBG2GGFF2EFHDG<GGGEGHHF>22FHHBFHFGFFGHGE0FFFHFHCCC?CFGHFGHHGHA1GHHEHAEGGHFGFB0DH<DDGDHHGFFHF0GHHFFCBGF:FFG/0:GF;C0:.;;:9CBBB9C9;CCFC0CBF.0=
@M03495:530:000000000-LYBTV:1:2114:22409:20230 2:N:0:CTGGAGTA+AACCGAAC
ATATTTTGCCGTTGATAAACCAGGACTCAGGCTGGACCAAAGCTCACATGCTGACAGATCGGAAGAGCGTCGTGTAGGGAAAGAGTGTGTTCGGTTGTGTAGGTCTCGGTGGTCGCCGGATCATTAAAAAAAAAAACAACAGTACGACGTGTATTGAGTGTGTCTGTCCGTGAAGCACAACAGTGTTTGACGTGATTGCTGCTTACTGTATATCTCATAAGTAGTCGTGTGATCGTATGGCATCATGGAGC
+
BCCCBFFFFFCCGGGGGGGGGGHGHHHHHHHGHHGHHHHHHHHHHHHHHHHHHHHHHHHHHGGGGHHHG1EEEEGHHHGHHHHGHGHHHFHHFGGGGG??4333DBDFE<AE/3>//<///<02F222@=<AC---...../00;...--.//00;000000.009;00.....000///../;0009/0;..../000000000000;0000000000000:000...;.000././//./9/00000//
@M03495:530:000000000-LYBTV:1:2114:19566:20261 2:N:0:CTGGAGTA+AACCGAAC
ATATTTTGCCGTTGATAAACCAGCTAATCCTGAAAAAAAAATCAAAGCTAAAAACTACAATGCTAAGACCACGATGTGACTGCTATCAAAGTTAGATATATATGTAAATTATTCATCTGTCAAATCCTAGAATTATATCATACCTGCTCCAGCAATCACGACCTGTAATGGTTTAGTGGGTTGTTCACTGTTTCTGAAAAATGAAGATAGTTGTCCAGCTTCCAAAAAGTTTATTGTGTTTTCTAGTGGAG
+
BBCCCFFFFFCCGGGGGGGGGGHHHHHHHHHGHHHHHGGGGHHHHHHHHHHHGHFHHHHHHHHHHGHHHHHHGGHGHHHHHHGHHHGHHHHHHHHHHHHHHHHHHHHHHHHHHHHHHGGHHHHHHHGHHHHHHHHHGHHHHGFFGHGGHHHGFFHHFHHFGGGGGHHEHHHGFCGHFGHFDFGGGHGGHHHHFHHHHHHHHGHEDGHHHHHHHHHGGBFHHHGFBCGEDGFGBFGGFFBFGGFFFFFF.FA
@M03495:530:000000000-LYBTV:1:2114:3852:20294 2:N:0:CTGGAGTA+AACCGAAC
ATATTTTGCCGTTGATAAACCACCCTCCCTGTATTCCAAAGCTCACATGCTGACAGATCGGAAGAGCGTCGTGTAGGGAAAGAGTGTGTTCGGTTGTGTAGATCTTGGTGGTCGCCGGATCATGAAAAAAAAAAAAATCTGAAAATGTTAATGTAATCACCATGGAAGCACAAACCTGGACGATGGAGCGCTTGGTTCAGACTACACTAAAGGATTGTTCATGAGGTAATTCTGCCATAGCTGTTCCTGCA
+
BBBBBFFBFFDAGCGGGGGGGGFGGHHGGHHHHHFHFGHEBGHHGHFHFHHHFHHHGFGEEGGGGEBGEFEEEFFHFGBGCFFGBDEGCFHGGFFEG/F4B44BB4B33///B>///////0>22@@20/</<--<@C/=C000;00000000;;000;//00:/00/.//9/.../9.9;--.../;;--9.:././////////;//////.9:.//////9//://9//;/B////////9/;////.
@M03495:530:000000000-LYBTV:1:2114:7252:20305 2:N:0:CTGGAGTA+AACCGAAC
ATATTTTGCCGTTGATAAACCAGAACCATCCAAAGCTCACATGCTGACAGATCGGAAGAGCGTCGTGTAGGGAAAGAGTGTGTTCGGTTGTGTAGAACTCGGTGGTCGCCGTATCATTAAAAAAAAAAAAAGATAGAACATACATGATAATGCGACTGACACAAAAGAGATCAAGAACGTCTACAAATGAACTCGTGCCTAGATACGTTATCTCAACACGTCAACTCTTACAGAAGGACATTAACTAATGT
+
CCCCCFBFFFBBGGGGGGGGGGHGGHHHHHHHHBGHBHHGHGHHHHGHHHHHGGGGGGHHHFG?EFFGBFGFEGFGFHGGGG?3BEEFFGF?FDGG4@FDFGEF//3//////BB3333333B/<<</-<-..000000<0<00;00:00000..--.//00/..:/.//000000//.../900000090///....:9//////./9;./////9/....99;/:/9///////9...////9//////
@M03495:530:000000000-LYBTV:1:2114:18680:20351 2:N:0:CTGGAGTA+AACCGAAC
ATATTTTGCCGTTGATAAACCAGGACTCAGGCTGGACCAAAGCTCACATGCTGACAGATCGGAAGAGCGTCGTGTAGGGAAAGAGTGTGTTCGGTTGTGTAGATCTCGGTGGGCGCCGGTTCATTAAAAAAAAAAAATAAAAAAGATGACAGGTGTTGGTGAGTGACACGAAAAGAAGGTTAAGACCAATATAGTAGCGAACAAGCAGTGAACAGGTAGTGTGACTCCAGGTGCGTCACCAGAACAACTCG
+
DCDEEFFFFFCCGGGGGGGGGGHGHHHHHHHHHHGHGHHHHHHHHHHHHHHHHGHHHHHHHGEGGHHHGEGGEGHHHHGHHHHGHHHHHHGHGGGGGGGFBDD4B?GHG/<E/////<///?>2D=BDBBCDG-<-<<::110<..01100<.:00.....<.<01110.-..-/../.0:11110//.0011<111:-----//.//10<101/.<100/11111<0<0/000-.-..00..////9<0.
@M03495:530:000000000-LYBTV:1:2114:21428:20382 2:N:0:CTGGAGTA+AACCGAAC
ATATTTTGCCGTTGATAAACCAGCTAATCCTGAAAAAAAAATCAAAGCTAAAAACTACAATGCTAAGACCACGATGTGACTGCTATCAAAGTTAGATATATATGTAAATTATTCATCTGTCAAATCCTAGAATTATATCATACCTGCTCCAGCAATCACGACCTGTAATGGTTTAGTGGGTTGTTCACTGTTTCTGAAAAATGAAGATAGTTGTCCAGCTTCCAAAAAGTTTATTGTGTTTTCTAGTGGAG
+
AA?ABBFFFFBBGAGGGGGGGGHHHHHHHHHHHGHHHGGGGHHHGHEFFHHHHHGHHHHGGHHHHHHHHHHHGGHGFHHGHGCGFFHHHHHHHHGGGHFHGHHHF?GHFHHBHHHHHHHHHGGHHHHFHFHHHHHFHGHHFHGFGFHGHFHHFHHHHFHGGGGDFHHHGGHHHCFGD1GAGGGGGHGHHHGHHHHHFG0DFFHFEGBCHHHHHBCCHHHHGHFB0C.;DBFGFFBBFB9/:;0909FBFEE
@M03495:530:000000000-LYBTV:1:2114:6342:20389 2:N:0:CTGGAGTA+AACCGAAC
ATATTTTGCCGTTGATAAACCAGCTAATCCTGAAAAAAAAATCAAAGCTAAAAACTACAATGCTAAGACCACGATGTGACTGCTATCAAAGTTAGATATATATGTAAATTATTCATCTGTCAAATCCTAGAATTATATCATACCTGCTCCAGCAATCACGACCTGTAATGGTTTAGTGGGTTGTTCACTGTTTCTGAAAAATGAAGATAGTTGTCCAGCTTCCAAAAAGTTTATTGTGTTTTCTAGTGGAG
+
BCCCCFFFFFCBGGGGGGGGGGHHHHHHGHHHHHHHHGGEGHHHHHBHHHHHGHGHHHHHFHHHHHHHHHHHGGHGHFHHFHHHHHHHHGHHGGHHHHHHHHHHHHHHHHHHHHHHHHHHGHHGHHHHHHHHHHHHHHHHHHHHFGFHFCHFHHHHHGHGGCGGHHGHHHHHGGBFFGHHEGGDHHHHHHHHGHBFHHHHGHHHGGCGHHHHEGHFCFGFGFGGFEEEDBC=FFBB09CFGGEFBB;BABE
@M03495:530:000000000-LYBTV:1:2114:25358:20410 2:N:0:CTGGAGTA+AACCGAAC
ATATTTTGCCGTTGATAAACCAAAGCTCACATGCTGACAGATCGGAAGAGCGTCGTGTAGGGAAAGAGTGTGTTCGGTTGTGTAGATCTCGGGGGGCGGCGGTTCATTAAAAAAAAAAAAAACTGAGTCACGCATACACTATATAGTCACTCTCAGTAATGATCGTACACTAGCATCTATCACGGAGGTCCTAGGGAACATCATCTAGGTAGCGTCTCCAATATATCGTCCGTAATCACACACACACCTTT
+
BCCCCFFFFFDCGGGGGGGGGGHHHHHHHHHHHHFHHHHHHHHHGGGGHHHGGGGEGHHHHGHGHHFHGFGGFFGGGGGGGGCB@FB4EHHG//E----;----900:0:BBFFFFABC;;-.0000000:..-..0:00/00000:000000;000000:000.:...00/0/0;0;0000:..-.-./0000/.;.9/0000000000000-9../00;000000./..-....:0:;0......./00
@M03495:530:000000000-LYBTV:1:2114:7437:20418 2:N:0:CTGGAGTA+AACCGAAC
ATATTTTGCCGTTGATAAACCACCCTCCCTGTGGTCGTTATCTTGCTCCTTCTGTCGTCAACGAATTTACTAATTCCAAAGCTCACATGCTGACAGATCGGAAGAGCGTCGTGTAGGGAAAGAGTGTGTTCGGTTGTGTAGATATCGGTGGTTGCCGGGTTCTTAAAGAAAAAAACAATCTAGATACACACAGATATGTCGACGATGAGCCTGTCTCGACCTCCGCACTTGTCTGTGTAGGAGTTAAGAAA
+
BBCCCFFFFFCBGGGGGGGGGGGGGHHGGHHGHHBFEGFHHFHHHHHHHHHHHHHHGGGHGHGFFHGHHHHHHHHHFHHBHHHHHHHHHHGHHHHHHHHGGGCFFHHGGGGGGHHHHGHFHHBFGFB3FGHGCFGGGD<2D22222?//?////0>---<<<00000=<.</.-@...0;<00000:009.../00;000..-:-..909//.//9;/9--./9..---////////;//////9//////
@M03495:530:000000000-LYBTV:1:2114:2748:20423 2:N:0:CTGGAGTA+AACCGAAC
ATATTTTGCCGTTGATAAACCAGCTAATCCTGAAAAAAAAATCAAAGCTAAAAACTACAATGCTAAGACCACGATGTGACTGCTATCAAAGTTAGATATATATGTAAATTATTCATCTGTCAAATCCTAGAATTATATCATACCTGCTCCAGCAATCACGACCTGTCCTGGCAAACAACCTGCAGAAAAGCCAATCAAATATATTTTCACAAGAGATGGAATGTGAGGCAATAATAGAGTACAAAGGTTGA
+
>A?AAFFFFFDAGGGGGGGGGGCACGHHBDGGGFHDCEGFGFGHGFHHHHHFHHGHHHHHHGCGHHHHH2FGGGCFHHFHHGEFHDFGHHHHFBGHHHHHGHHHHFHHHHHHFHHHHGHFHHHHHGHHHHHFFH4GFDGGFHHHGHHGBGGHEGFHHHGFGFGGFF1GFHBCGHHHHCG.GHHH1>G/<G.<GHHHHHHHHGFGGHHEHHFF.CGBBGGFGGCGGFEA?EFBFFFFFGGBCFGGFFGFFF/
@M03495:530:000000000-LYBTV:1:2114:27906:20430 2:N:0:CTGGAGTA+AACCGAAC
ATATTTTGCCGTTGATAAACCACCCTCCCTGTGGTCGTTATTTGCTCCTCTGTCCTCCAAAGCTCACATGCTGACAGATCGGAAGAGCGTCGTGTAGGGAAAGAGTGTGTTCGGTTGTGGAGATCTCGGGGGTCGCCGGATCATTGAAAAAAAATAATCATGAGATTGCCACTACTGTTGACATGTTGAGTCCGGTGATTTCACGTCTTTCTTCCAGAGCGGCCATCGTGTGCTTTGGAGCCTTGCATCAC
+
BBBBBFFFFFBBGGGGGGGGGGGGGGHGGGHHHH2DEFEHHHFHEHHHHHHHHHHHHHHHHFHHHEHHHHHHHHGFFGHHHGEFEG1GFGGGGGHHHHGHHEFHHGGGHFGFEFEFGEF/2?222F3BF/</<.>-.---.-<;CCBC0:C?--.00;0000090;00009://900;000900900//:///:-:-.::B//;9....//9///://.::----//.....////////.9//;/9//;/
@M03495:530:000000000-LYBTV:1:2114:3840:20433 2:N:0:CTGGAGTA+AACCGAAC
ATATTTTGCCGTTGATAAACCAGCTAATCCTGAAAAAAAAATCAAAGCTAAAAACTACAATGCTAAGACCACGATGTGACTGCTATCAAAGTTAGATATATATGTAAATTATTCATCTGTCAAATCCTAGAATTATATCATACCTGCTCCAGCAATCACGACCTGTAATGGTTTAGTGGGTTGTTCACTGTTTCTGAAAAATGAAGATAGTTGTCCAGCTTCCAAAAAGTTTATTGTGTTTTCTAGTGGAG
+
AAAABFFFFFBBFGGGGGGGGGHCBGGHHHGHHHFBFGGGGHFGGHHGHHHHGBGHHHHHHHHHHHGHHHGHDEHEHBHHHHGHHHHFHBGFFHFGHHGHHHHHHHHHHGHHFHHGHHHHHHHHHGHHHGHHHHHGHHHGHHHBGHHHBGHCGFGHHHHGGGGGHFFFFGF?GHHB=FFEACCDHHHFHHGHHFHH0DDH<C0DDGBHBGGGHHH0FBGFFGGC0;:CAFFFGGGGFFCF//B000909B.
@M03495:530:000000000-LYBTV:1:2114:18362:20433 2:N:0:CTGGAGTA+AACCGAAC
ATATTTTGCCGTTGATAAACCAGCTAATCCTGAAAAAAAAATCAAAGCTAAAAACTACAATGCTAAGACCACGATGTGACTGCTATCAAAGTTAGATATATATGTAAATTATTCATCTGTCAAATCCTAGAATTATATCATACCTGCTCCAGCAATCACGACCTGTAATGGTTTAGTGGGTTGTTCACTGTTTCTGAAAAATGAAGATAGTTGTCCAGCTTCCAAAAAGTTTATTGTGTTTTCTAGTGGAG
+
ABABBFFFFFBBGGGGGGGGGGHHHHHHHGHHHHHHHGGGGHHHHHHHHHHHGGGFHFHH5FGHHDBGHHHHGGHGHBFDGFGGHHHHHHEGFHHHHFHHHHHHGHHHHHHHHHHHHEHHFHGHHHHHHHHHHHHHHGHHHHGFFHFHHBGGHHHHHFHGGGGGHHHDHHF?<GHHHHHHGGFEHHHHHHHFBGHHHHHHGHHHHHFFG:GFFHHBGGBFHH/;CFCEDFFGGGGFFB/BFFFGGGGEFFE
@M03495:530:000000000-LYBTV:1:2114:22822:20437 2:N:0:CTGGAGTA+AACCGAAC
ATATTTTGCCGTTGATAAACCACCCTCCCTGTGGTCGTTATCTTGCTCCTTCTGTCGTCAAGAGATTTCACTCCAAAGCTCACATGCTGACAGATCGGAAGAGCGTCGTGTAGGGAAAGAGTGTGTTCGGTTGTGTAGATCTCGGTGGGCGGCGTATCATTAAAAAAAAAAAAAAAATGCCGTGCTAGAGTCGAACGGCTCACCATAAGAGTGAGTATGGAGCGGTGTACAGTGTAGGAGTGGAGTGCATT
+
CCCCCFFFFFCCGGGGGGGGGGGGGHHGGHHHHHHHGGGHHHHHHHHHHHHHHHHGGGGHGHHHGHHHHHHHHHHGHHHHHHHGHHHHHFHHHHHHHGDFGHHGGGGGGGHHHHGHFHHGHFGHHGGFFGGDGGG=@GB22@20?//<///-<---.;;0;0;00<--9-A?-----.000-.:..00000:-:..-.--.;0.000000000909:00/0//:-.-.00:00090;00//.:0.0.0000
@M03495:530:000000000-LYBTV:1:2114:21370:20460 2:N:0:CTGGAGTA+AACCGAAC
ATATTTTGCCGTTGATAAACCAGTCAGGAGTCCAAAGCTCACATGCTGACAGATCGGAAGAGCGTCGTGTAGGGAAAGAGTGTGTTCGGTTGTGTAGATCTCGGGGGGCGCCGGATCATTTAAAAAAAAAAAGAATAGGGTCGGCGTGGACTGGGGGTGATGTATGTGCACAAGAGAGAGTAGCGCATAGAATGAAGTGGTCTAGAGTGTGGCGTTTTTGGTATAGAGTACCGGTAGACAGTCAGGCGACG
+
BCCCDFFFFFDAGGGGGGGGGGHHHHHGHGHHHHHHHHHHHHHHHHHHHHHHHHHHGGGGHHHGGGGEGBFGHGHHHHFHGHFHCGHGGFGGGCBB3444?BEF//C--<-<9--.-B0B00<BFFCCBBF-.9.00:0<//----<--.00<..--<-.000:00000000/././...000<--9.<:00000:00000::00000000..-<--..--.00::000000.---.000:000://----
@M03495:530:000000000-LYBTV:1:2114:16561:20480 2:N:0:CTGGAGTA+AACCGAAC
ATATTTTGCCGTTGATAAACCAGCTAATCCTGAAAAAAAAATCAAAGCTAAAAACTACAATGCTAAGACCACGATGTGACTGCTATCAAAGTTAGATATATATGTAAATTATTCATCTGTCAAATCCTAGAATTATATCATACCTGCTCCAGCAATCACGACCTGTAATGGTTTAGTGGGTTGTTCACTGTTTCTGAAAAATGAAGATAGTTGTCCAGCTTCCAAAAAGTTTATTGTGTTTTCTAGTGGAG
+
BBBBBFFFFFBBGGGGGGGGGGHHHHHHHHHHHHHHHGGGGHHHHHHHHHGHFHGHHHHHHHHHGHHHHHHHGGHGHHHHHHHHHHHHHHHHHHHHHHHHHHHHHHHGHFHHHGHGHHHHHHHHHHHHHHHGHHHHHHHHHHHHHHHGHHHHHHGHHHHGGGGGHHHHHHHHHHHHFGGHGGGGHHHHGHHHHHHHHHHHFHHHHHBHHHFGGGHFGHHHHEGGHHHEE0FFGGGGGFBFFFBFGF0B:FE
@M03495:530:000000000-LYBTV:1:2114:10458:20500 2:N:0:CTGGAGTA+AACCGAAC
ATATTTTGCCGTTGATAAACCAAAGCTCACATGCTGACAGATCGGAAGAGCGTCGTGTAGGGAAAGAGTGTGTTCGGTTGTGTAGATCTCGGGGGGCGCCGGGTTATTAAAAAAAAAAAAGATAGACAACGGATAGGAGGTTGTCACATGGAGGTGAAGCTGACGACGTAGACTATTTCGCTAATGTGATCTCTCAATACAAAATCGTGTGTATGCAAGATAGAGCACAGTCACACTATTCTGAGGACGGG
+
AAAABFFFFFCCGGGGGGGGGGHHHHHHHHHHHHHHHHHHHHHHGGGGHHHGGGGFGHHHHGGHHHHGFHFHFHHGGGGGG?F43444@BCF/>E----;---...:0009BFFFFFCD@.:000000/.--...0/0/..//.:00000/09...0090000/.:---.9.0090000/....000:0000000;0000000.00......0900000/00:0000.//900000//9000000.0.:--
@M03495:530:000000000-LYBTV:1:2114:7546:20504 2:N:0:CTGGAGTA+AACCGAAC
ATATTTTGCCGTTGAGAAACCAGCTACTTCTGAAAAAAAATTCAAAGCTCAAAACTACTATCCTAAGACCACGATGTGACTGCTATCAAGGTTAGATATATATGTAAATTATTCATCTGTCAAATCCTAGAGTTATATCATACCTGCTCCAGCAATCACGACCTGTAATGGTTTAGTGGGTTGTTCACTGTTTCTGAAAAATGAAGATAGGTGTCCAGCTTCCAAAAAGTTTATTGTGTTTTCTAGTGGAG
+
A>1>1@331B1>1111A3A100A01A113D3FFGBFF0A/011DD2A0B11A11AGB11AD102A10110B////?BD2B2@BGF2022111BGGBB2@@22222@F22@F2BD2BD>G22FG>>>1BGHG1FGFG22B2GFFGBBAF1BCGHBCFGC1A//BCCGHHGH1<101D<GFF..-A>GFHFG1<0<0DFDDHF.DD00=00D/;GHH0CCF0::/;G0A.;CF00FCBCF9/:/9;B0;0.0;
@M03495:530:000000000-LYBTV:1:2114:17872:20506 2:N:0:CTGGAGTA+AACCGAAC
ATATTTTGCCGTTGATAAACCACCCTCCCTGTGGTCGTTATCTTGCTCCTTCTGTCGTCAACGAATTTACTAATTCCAAAGCTCACATGCTGACAGATCGGAAGAGCGTCGTGTAGGGAAAGAGTGTGTTCGGTTGTGTAGATCTCGGGGGGCGGCGGATGATTAAAAAAAAAAAAAAGAGGGTGGACCGGGGAGTGCGAGGTAGTGGTCACAGCAGTTGTGTTGGGACCGATGGCCATTGGTAGAGCGTG
+
CDDDDFFFFFCCGGGGGGGGGGGGGHHGGHHHHHHHGGGGHHHHHHHHHHHHHHHHGGGHGHGGGHHHHHHHHHHHHHHHHGHHHHHHHHHHHHHHHHHHGGGGHHHGGGGGGHHHHGHHHHHHFHHHFBFGGGGGGGF2B22>2@=F/>A--<--9----<<111<:<@DD=<=---.<:<.<.-.0/--<<-9<.1-.--.::0/.<01011./.1:11.</<.-...---..//0:110111111-..
@M03495:530:000000000-LYBTV:1:2114:17064:20509 2:N:0:CTGGAGTA+AACCGAAC
ATATTTTGCCGTTGATAAACCAGCTAATTCCAAAGCTCACATGCTGACAGATCGGAAGAGCGTCGTGTAGGGAAAGAGTGTGTTCGGTTGTGGAGATCTCGGGGGGGGCCGGATTATTAAAAAAAAAAAATAGGGAGAGGGGGACGGGAGGGTGGGCCTGTTGAACATATAAGCGCGACATGGCGGTGGTGAGATGGAGGTGAGAGCGGGACAAGACGAGTGTTACGTAGCGGACGGTGTACTCTCGCACT
+
CCDDDFFFFFDCGGGGGGGGGGHHHHHHHHHHHHHHHHHHHHHHHHHHHHHHHHGGGGHHHGGGFEEGGHHGGHHHGHGHHHGGFEGGGGGG13?33344BF/>E----9-9-..00::B00F-CFAF--.000.:9....-------.---.;--....:00000000;0000------.0/.-9--...0.00:://...0.00.-----..;//.--..;000./0:::-----.9.000000..:--
@M03495:530:000000000-LYBTV:1:2114:19614:20513 2:N:0:CTGGAGTA+AACCGAAC
ATATTTTGCCGTTGATAAACCAGTCAGGAGTCCAAAGCTCACATGCTGACAGATCGGAAGAGCGTCGTGTAGGGAAAGAGTGTGTTCGGTTGTGTAGATCTCGGGGGTCGCCGTATCATTAAAAAAAAAAATAGAAGAAGATAGATGAGGACAGAGGTCATTAGAGGGATAGAGGTGAGGATGTATGATTAGAGCGGCAGATGTGTGACATGTATTAATGAAGACAGTGTAGTTGTTCGGTATAAGGAAAG
+
CDCCDFFFFFDDGGGGGGGGGGHHHHHFHGHHHHHHHHHHHHHHHHHHHHHHHHHHGGGGHHHGGGGAEFHHHGGHHHHHHHHHHHHGGGGGGG2D3@4BEBGF/EC</</<///0=FBF1??=D@@FFG@.0:0000//00000000:/09/./;.:/000;000/..//00;/0.;..0:000:000000000-9---9:0:00.00000:000000000:0///00:000000.0.-...00000//;
@M03495:530:000000000-LYBTV:1:2114:6541:20529 2:N:0:CTGGAGTA+AACCGAAC
ATATTTTGCCGTTGATAAACCAGGACTCAGGCTGGACCAAAGCTCACATGCTGACAGATCGGAAGAGCGTCGTGTAGGGAAAGAGTGTGTTCGGTTGTGTAGAGATCGGGGGGCGCCGTATCATTAAAAAAAATATACGATAATTAACAGACCAGTAGCATTAACAAGTACACGATGCAGGCGTGTTTACATAGGAGCAGCCCACCTGACAAGAAGATGTCAACGCTGCAGTGACACACAGTGTAGCTGCG
+
BBBBBFFFFFBBGGGGGGGGGCHGGHHHHHHCHHGFFGHHHHHGHHHHHHGHHHHHHGHHGGGGGFGHCEFGGGFGGHG?FGHHFGGFGFFGEEFGGGEFGGF34?FGE//B-----;-9../;//////-;9.//;/9..;./;////9/.9../9/////////9.//9//.-...//9.-.-:.9/99/;////../..;.9../9///..:////9/;//.-...;///////.;.;//9/9////-
@M03495:530:000000000-LYBTV:1:2114:22274:20529 2:N:0:CTGGAGTA+AACCGAAC
ATATTTTGCCGTTGATAAACCAGCTAATCCTGAAAAAAAAATCAAAGCTAAAAACTACAATGCTAAGACCACGATGTGACTGCTATCAAAGTTAGATATATATGTAAATTATTCATCTGTCAAATCCTAGAATTATATCATACCTGCTCCAGCAATCACGACCTGTAATGGTTTAGTGGGTTGTTCACTGTTTCTGAAAAATGAAGATAGTTGTCCAGCTTCCAAAAAGTTTATTGTGTTTTCTAGTGGAG
+
ABCCCFFFFFBAGGGGGGGGGGHHHHHHHHHHHHHFHGGGGGHHHHGHHHHHHHGHHHHHHHHHHHHHHHHHGGHGHHHHGHHHHHHHHHGHHHHHHHHHHHHHHHHHHHHHHHHHHHFHHHHHGHGHHHHGHHHHHHGHHHHEHHFGHHHHEHHHGHHFGGGGGHHEHGHGFHHE=<FAEEGGHHHGHFHHHHHHHHHHCGHGGHGBGHGGGFGFFHHBHHGFGGHEFGGGGGGGGGGGFF;FFGFF?FE
@M03495:530:000000000-LYBTV:1:2114:6100:20536 2:N:0:CTGGAGTA+AACCGAAC
ATATTTTGCCGTTGATAAACCACCCTCCCTGTGGTCGTTATCTTGCTCCTTCTGTCGTCAACGAATTTACTAATTCCAAAGCTCACATGCTGACAGATCGGAAGAGCGTCGTGTAGGGAAAGAGTGTGTTCGGTTGTGTAGAACTCGGGGGGCAGCGGATGATGAAAAAAAAAAAAAAGATCAAGGCAGAGGGAACGAAAGTTGGTCAGGAGGGGTCTGACTTGGTAAAAGGGGAAGAGAGAGGTGCAGGG
+
AAAAAFF3DDA11EA3FE1BA0AFECGFCEFFACHBEEGHHHHH2GHFGGFHHBGGFF/AEFEFFEEFHHHH2DGHHHBEEFHBGGBEHHEEHGHFHHH/EFCE>B0EEFC/E/0FGG0FHEBFDGHD0B2/<?/BEC0>1221>1?///-9---;-----;/B///;A----=--9--9////9/-----------9--9///9-//--/--9----////;/99/////-9---:-;---9-;-9/9--
@M03495:530:000000000-LYBTV:1:2114:4920:20553 2:N:0:CTGGAGTA+AACCGAAC
ATATTTTGCCGTTGATAAACCACCCTCCCTGTGGTCGTTATCTTGCTCCTTCTGTCGTCAACGAATTTACTAATTCCAAAGCTCACATGCTGACAGATCGGAAGAGCGTCGTGTAGGGAAAGAGTGTGTTCGGTTGTGTAGATCTGGGTGGTCGCCGTTTTATGTAAAAAAAAATATAAATCCATGCACTGTGCAGATACTGACAATCGTTACCAAATCGAGGCGAGAATTACCCAGCATTGTCTTCGCAC
+
BBBBBFFFFFBAGGGGGCGGGGGGGHHGGGHFHHHGGGGGHHHHHGHHHHHHHHHHGGGHGHGGFHHHHHHHHHHHFHHHHHHHHGHHHGGHEHHHHHHHGGGGHGHGGGGEFGHHHGHHHHHHFGFD0FHFGGGGF?222DD222?F0?</1/-.--.0<00000=000<A--.00:9;00/000/:00/000009090000/000/...9.0/;.//.;.------.///////...///99/:/...-
@M03495:530:000000000-LYBTV:1:2114:23202:20554 2:N:0:CTGGAGTA+AACCGAAC
ATATTTTGCCGTTGATAAACCAAAGGACTCAGGCTGGACCAAAGCTCACATGCTGACAGATCGGAAGAGCGTCGTGTAGGGAAAGAGTGTGTTCGGTTGTGGAGATCTCGGTGGTCGCCGTAGTATTTAAATAACAAATGGAGACGGAGTAGGACGCAGACGTAGAAGTCCCAAGGTTTAAGACGTGGCGAGAACAGGAAACAGAAACAGCATCCTCTGAAGCGATACATATAGGATGAAGCAGCGACAGT
+
BBBBBFFFFFBAGGGGGGGGGGHHHFHHFHHHF3GGGHHHHHHGEHHHHHHHHFHGHHEHHHHGGEGHGHGGGGGGGHGFGHH1CFHGGGBBCDFEFECEE/3?333B40/////3///<<//<2@FDH222222110111101///<.<01111-----<-<...0::0:/0:..;00/0000.9..-----:9//..//9///////...//9///:/;//-.:.-9//////////;/;//.9----/
@M03495:530:000000000-LYBTV:1:2114:27434:20566 2:N:0:CTGGAGTA+AACCGAAC
ATATTTTGCCGTTGATAAACCAGCTAATCCTGAAAAAAAAATCAAAGCTAAAAACTACAATGCTAAGACCACGATGTGACTGCTATCAAAGTTAGATATATATGTAAATTATTCATCTGTCAAATCCTAGAATTATATCATACCTGCTCCAGCAATCACGACCTGTAATGGTTTAGTGGGTTGTTCACTGTTTCTGAAAAATGAAGATAGTTGTCCAGCTTCCAAAAAGTTTATTGTGTTTTCTAGTGGAG
+
ABBBBFFFFFBCGGGGGGGGGGGHHHHHHGHHGHHFHGGGGHHHHHHGHHHEHFEHHHHHHHGHHEFHHHHHGGHGHHHHHHGHHHGHHHHFFHHHHHGHHHHHHHHHHHHHHHHHGHHHHHFHHHHGHHFHHHHHHGHHHHGHHHHGFHHHEHGHHHHGGFGGHHHHEHGGHGHHDGGHGGG<GHHGHHGHHHHGHEFGHGHHHHHHHHHGHHBCHGB0GHFBBCG.CFFBFFFB0BFFGFG09B0B9B.
@M03495:530:000000000-LYBTV:1:2114:21610:20580 2:N:0:CTGGAGTA+AACCGAAC
ATATTTTGCCGTTGATAAACCAGAGGACTCAGGCTGGACCAAAGCTCACATGCTGACAGATCGGAAGAGCGTCGTGTAGGGAAAGAGTGTGTTCGGTTGTGTAGATCTCGGTGGTGGCCGGAGCATTAAAAAAAAAAAAGAAAACGTACAATGACTAGGTAGGATGTGAGTGAAGGCGCACGGTGAGATCAATGTGATACATTGTACCAGTAGTAGTGTGACCAAAAGATTGCGTATACATAGATCGCACG
+
BBBBBFFFFFBBGGGGGGGGGGHHEFFHHHHHHGHHGHHHHHHHHHHHHHGHHFHHHHHHHHHGGFGHHHG>EEFEFGFGG?GHHHHGHHGHEHGGEFGEGFB344444B?//<///00/<////@22@@22//--<--...///-:...0000000;/000.00/;00000000/.---:--.9..///:9//://9////:/9///////////////////..:/.///9....///9//9:/9..--
@M03495:530:000000000-LYBTV:1:2114:10534:20592 2:N:0:CTGGAGTA+AACCGAAC
ATATTTTGCCGTTGATAAACCAGAACCATCCAAAGCTCACATGCTGACAGATCGGAAGAGCGTCGTGTAGGGAAAGATGTGTTCGGTTGTGTAGATCTCGGGGGGCGCCGTATCATTAAAAAAAAAAAAAATATTGCGAAAGAGCAGAGTAGAAGCTATCCACACCACGCGATGGTTGTGGTCGTGAGAGCGGGGGTGTGAGGGATACCAGTGGTCATATCAGACATCATGAGATAAACGAGTCTGAGTGG
+
CCCCDFFFFFCCGGGGGGGGGGGHHHHHHHHHHHHHHHHHHHHHHHHHHHHHHHGGGGHHHGGGGEGGHHHGGFHHHHHGHEHHGGGGGGG?G344@DEFA//>--9-:C-.:.;CFBF:;F=F->9----.00000.---.///0//.0000000000//000....:.---..;0;.../0-9./.00.-----;--.00.9D//000000/0000000000:/0000000000000..../000000.
@M03495:530:000000000-LYBTV:1:2114:18476:20593 2:N:0:CTGGAGTA+AACCGAAC
ATATTTTGCCGTTGATAAACCAGGACTCAGGCTGGACCAAAGCTCACATGCTGACAGATCGGAAGAGCGTCGTGTAGGGAAAGAGTGTGTTCGGTTGTGTAGATCTCGGTGGGCGGCGTATCATTTAAAAAAAAAAAAGAGAAGAGGAAGTGTGTGGGGGGAAAATGAGAACAGGAGAGGGTCTGACAGGGTAGTATAGGCGAGGTAGCGGTCAAGCGGACAGCATCACAGTGGAGAAATATACAGCAGGG
+
CCCCCFFFFFECGGGGGGGGGGHGHHHHHHHHHHGHGHHHHHHHHHHHHHHHHHHHHHHHHGGGGHHHGEGEFEHHHHGFHHHGHGHGHHHHGGGGGGG??3444440F/<?///////</?><=1><GFFFG-----..//:/0:..:.<011....----..:10111:0//........///<100..//.0111100----.00:<-.-.:<0.-<--../1<0<01:1/0<0.011111110/..9
@M03495:530:000000000-LYBTV:1:2114:3704:20601 2:N:0:CTGGAGTA+AACCGAAC
ATATTTTGCCGTTGATAAACCACCCTCCCTGTGGTCGTTATTCAACGAATTTACTAATTCCAAAGCTCACATGCTGACAGATCGGAAGAGCGTCGTGTAGGGAAAGAGTGTGTTCGGTTGTGGAGAATCCGGGGGCGGCCGACTCATTAAAAAAAAACACAAGTAAGTACACCAAACCTTTACAATACAAACGTTATTCGGACTGCTTGATCTCATCTGTTTACCCATCCTTATATCTCGTTGCCAAAACA
+
3>3AADDD@FDAAEAFGGGGGEEFCDGGGHH3FE2F?EAGHCFG55EFGEHHFGHHHHFHGHHHEHFGAGHHHFHHFGFHHBGH?AFDCGHE1>E/??1GHE?0/FCG43BFGHHG??AEA?/1/?0111?///---------9.09;00000;---.;....9////;////...::;/9///9//////..9...//...--.//;/.9///9//////////////9////9////..9..///....
@M03495:530:000000000-LYBTV:1:2114:20233:20601 2:N:0:CTGGAGTA+AACCGAAC
ATATTTTGCCGTTGATAAACCAGGACTCAGGCTGGACCAAAGCTCACATGCTGACAGATCGGAAGAGCGTCGTGTAGGGAAAGAGTGTGTTCGGTTGTGTAGATCTCGGGGGTCGCCGGATCATTAAAAAAAAAAAGACATAAGCGACAGCATTGGCGAGTGAGAGTAACGCAGGATATGCGACTACGAGGTGTGCACAGCCAACGGCATCAGCAAAACAACAGCACTTGAACAGTATCACGTCGCGCTAC
+
CEEEDFFFFFECGGGGGGGGGGHGHHHHHHHHHHGHHHHGHHGHHHHHHHHHHHHHHHHHHGGGGGHHGEGFFGGGHHGFHHHGHHHHHFGHGGGGGGGGF3444F4FC/<?//</?@/-CCFFD11=1>AC<@@<9.//11<10-.--<./:100/-<--<10100111.<---.00<11..9--/...-..0.<<01/.../.<<---/:<01/0/.....<./.0<00001/11<111...-------
@M03495:530:000000000-LYBTV:1:2114:8178:20603 2:N:0:CTGGAGTA+AACCGAAC
ATATTTTGCCGTTGATAAACCAGGACTCAGGCTGGACCAAAGCTCACATGCTGACAGATCGGAAGAGCGTCGTGTAGGGAAAGAGTGTGTTCGGTTGTGTAGAGCTCGGGGGTCGCCGTGTCATTAAAAAAAAAAACAAATGGAGATATGAGGGGGTGTACGTCACACTGGTAAGCAGTGTCTCAAAGAACACGTTTTGCGGTGTCTATTGCTTCTGCAGATGAGCAGTTAGATACGCGAGTGAGGCAGAG
+
CCCCCFFFFFCCGGGGGGGGGGHGHHHHHHHHGHGHHHHHHHHHHHGHHHHHHHHHHHHHHGAFGHHHGEGEEFGHHHGFHHGHHGHGHHFHGGGGGGE2B343?D3/>/<C//>////->01>FD11FG?C@D-;.:..0000/090;000/.-----00./...00/0/;0000:/:000000;00/./9/.;999.0--;9.0000;;000000009:000000/090;;B00..----.00......
@M03495:530:000000000-LYBTV:1:2114:24301:20622 2:N:0:CTGGAGTA+AACCGAAC
ATATTTTGCCGTTGATAAACCACCCTCCCTGTGGTCGTTATCTTGCTCCTTCTGTCGTCAACGAATTTACTAATCCAAAGCTCACATGCTGACAGATCGGAAGAGCGTCGTGTAGGGAAAGAGTGTGTTCGGTTGTGTAGATCTCGGGGGTCGCCGGATCATTAAAAAAAAAAAAAAAACAAACTGCTGTGTGTCAAGTAAACACGCTATAGATACTCAGAAAGTACTATAGTAACCGGACCTGTGTATCA
+
ABCCCFFFFFCCGGGGGGGGGGGGGHHGGHHHHHHHGGGHHHHHHHHHHHHHHHHHGGGHGHGGGHHHHHHHHHHHHHEHHHHHHGHHHHHGHHHHHHHGGGGHHGGGGGGGHFHHGHHHHFHHHHHGHFGGGGG</2@2@2@2DAC//><.<-.---.:;CB0;BF0--::-:-----.....900000/0..0000000000;:-...9000000000000;00000000;00009---://00:0000
@M03495:530:000000000-LYBTV:1:2114:9608:20639 2:N:0:CTGGAGTA+AACCGAAC
ATATTTTTGCGGTTGATAAACCAGCTAATCTTGAAAAAAAATTCAAAGTTAAAAATTACAATGCAAAGACCACGATGTAATTGCTATAAAAGTTAGATATAAAGGAAAATTATTAATTGGCAAATCCCTAGAATTATATATAACCTGCTCAAGAATTAACGACTTGAAATGGTTTGGTGGTTTTTTCATTGTTTCTGAAAATTGAGGATAGTGGCCCAGTTTCAAAAAGGTTTATTGTGTTTTCTGTTGGG
+
AAAAAFFF1D1>EE103BF1F00001B11B22ADGHHHGGG011DF21A2FGHHB01A1B11111B100>00/////02@22212222BFB1F2221222222110BF0B11B222222101BF11B1110B1B112222222>11001B1111@111>1//>//11?11?1FG0...<C.>0.>-/0000=D/000=0GC0/0;:/0/0/;0..;...9;0;9;;FG..;C9/;009BBFGB;00009.-
@M03495:530:000000000-LYBTV:1:2114:17866:20664 2:N:0:CTGGAGTA+AACCGAAC
ATATTTTGCCGTTGATAAACCACCCTCCCTGTGGTCGTTATCTTGCTCCTTCTGTCGTCAACGAATTTACTAATTCCAAAGCTCACATGCTGACAGATCGGAAGAGCGTCGTGTAGGGAAAGAGTGTGTTCGGTTGTGTAGAGCTCGGGGGGGGGCGGTTCATTTAAAAAAAAAAAGATGCTGAGTGGTACGAGATTACGACATCATGACAATACTGCTCGATGAAGCACGTGTGCGTCGTAACACCACGA
+
DDCCCFFFFFDCGGGGGGGGGGGGGHHGGHHHHHHHGGGHHHHHHGHHHHHHHHHHGGGHGHGGGGHHHHHHGHHHHHHHHHHHHHHHHHHHHHHHHHHHGGGGHHGGGGGEFHHHHGHHHFGGFGGHBGHDGGDCFG=2@2222FE?/<-------9--.B:00:B:B0:@=-9-..0:00;0.00.000.....00:...-.00000000:0000000;-/00000::-../.0:.---..:00.9..-
@M03495:530:000000000-LYBTV:1:2114:8847:20704 2:N:0:CTGGAGTA+AACCGAAC
ATATTTTGCCGTTGATAAACCAGAACCATCCAAAGCTCACATGCTGACAGATCGGAAGAGCGTCGTGTAGGGAAAGAGTGTGTTCGGTTGTGTAGATTTCGGTGGGCGGCGGATCATTAAAAAAAAAAAAAAAGATCGAGAAGCGTCACAAGGATCAAGCACAGTCGAAGACCAGAATTGAAGAGAATAACTAAGGTACGAGAACACCCATCAGATTGAGATCGACCCATACGTGACAATGTACTTCATAA
+
CCCCCFFFFFBBGGGGGGGGGGGHHHHHHHHHHHHHHHHHHHHHGHHHHHHHHGGGGGHHHGGGGEGGHHHGGHHFGHFG@GFGHGGCGGGFB43@444BEE/?E//<//<//<<0<<1DGFFGGG:@@----.900...9./0-....00...09.000////00.....///../900:00:./000:00:00/009.....0//...//000000:0.0:..;-;.///.9/..00090000000000
@M03495:530:000000000-LYBTV:1:2114:18783:20744 2:N:0:CTGGAGTA+AACCGAAC
ATATTTTGCCGTTGATAAACCAAAGCTCACATGCTGACAGATCGGAAGAGCGTCGTGTAGGGAAAGAGTGTGTTCGGTTGTGTAGATCTCGGGGGGCGGCGGATCATTAAAAAAAAAAAAAGCAGGTATCACACATGGATCCGACAAAACACGAGCAGTTGTGAAGACTGACTCTCACAACACCATGCACAGTACCTCGTGCGAGTGTACAACAGTGATCGTAGTCGTATAAGGTGTACAGCTCACTAGAG
+
BBBCCFFFFFCCGGGGGGGGGGHHHHHHHHFFGHHHHHHHHHHHGGGGHHHGGGGEGHHHHGHHHHGHGFGHGHHGGFGEFD2BBD4BGFFC/>E--:-;9---;.;B0:0BFFD-B;;;-..0/..0000000:00/900/9.---/.....----/900;.0000900;900000000.....0000:0/900000....9.--.000000./0000;./...0.../0090:0000;00009000000
@M03495:530:000000000-LYBTV:1:2114:21612:20765 2:N:0:CTGGAGTA+AACCGAAC
ATATTTTGCCGTTGATAAACCAGCCTCCCTGTGGTCGTTATCTTGCTCCTTCTGTCGTCAACGAATTTACTAATTCCAAAGCTCACATGCTGACAGATCGGAAGAGCGTCGTGTAGGGAAAGAGTGTGTTCGGTTGTGGAGATCTCGGTGGGCGCCGGGGCATTTAAAAAAAAAAATAGAGAACGTGGTGGAGTGGGGGCGGATGTCAGGCTGACGTGACGTAGTCGGCTATGCACCGTAGCGGCAGATTG
+
CCDCDFFFFFDEGGGGGGGGGGHHGHHHGHHHHHFHGGGHHHHHHHHHHHHHHHHHGGGHGHGGGHHHHHHHHHHHHHHHHHHHHHHHHHHHHHHHHHHHGGGGHHHGGGGGGHHHHGHHHHGHGHGHFGFGGGGGGG/2/22@D=0F/?A//>-------<<01:C:C0-<-?--:0011100<...9....0...<-------0111/<..</....9.....1.--..0101:<-..9.-----.010
@M03495:530:000000000-LYBTV:1:2114:24301:20766 2:N:0:CTGGAGTA+AACCGAAC
ATATTTTGCCGTTGATAAACCATCCAAAGCTCACATGCTGACAGATCGGAAGAGCGTCGTGTAGGGAAAGAGTGTGTTCGGTTGTGTAGATCTCGGTGGTGGCCGTGTCATTAAAAAAAAAAGAGAATGAAGACCTTGTTTCGCAATCTCGCTTGGCGACTGTTAGGCGTGGCGCACAGACTATAACTGTGCCATACCGCGCTAACCGACGTCATTTATATGAGAGTTACGACAATGCGGTAGAGAGATAC
+
CCCCCFFFFFCBGGGGGGGGGGGHHHHCFHHHHHHHHHHHHHHHHHGHGGGGGHHGGGG?EFFFHGGFHHEGDGEHFHHGGGGGGGED344B44FA>1E//?00>//0?44B44BF3@<<@@//0011111?10<111<101..<..<00.<..<.<--:-.0000/:-9----.;--/0.090000000000000//9-----./.----99.9000000090000090...--000.-...090..000
@M03495:530:000000000-LYBTV:1:2114:24035:20773 2:N:0:CTGGAGTA+AACCGAAC
ATATTTTGCCGTTGATAAACCAGCTAATCCTGAAAAAAAAATCAAAGCTAAAAACTACAATGCTAAGACCACGATGTGACTGCTATCAAAGTTAGATATATATGTAAATTATTCATCTGTCAAATCCTAGAATTATATCATACCTGCTCCAGCAATCACGACCTGTAATGGTTTAGTGGGTTGTTCACTGTTTCTGAAAACTGAAGATAGTTGTCCAGCTTCCAAAAAGTTTATTGTGTTTTCTAGTGGAG
+
ABBBCFFFFFCCGGGGGGGGGGHHHGHHHHHHGHHBFGGGGHGGHHFHGHAGGGGHHHHEHGHHGFFHHHHEGGHGHHHHHHHHHHGHFFHBGHHGFHHHHHHHHHHHHHHHHHHHHHHHHHGHHHGHHHGHHHHHHGHHHHHHHHHHHHHHGHFFHFHGGGGGHFGFFGDFGFGHFGHHAFGGHHHHHHFFDGGGH0FF/CDD<GBCBGCGGGHFFHHFFHHG0:.CAB0;90CBFFBCFFFG0;9C9BA
@M03495:530:000000000-LYBTV:1:2114:27820:20778 2:N:0:CTGGAGTA+AACCGAAC
ATATTTTGCCGTTGATAAACCACCCTCCCTGTGGTCGTTATCTTGCTCCTTCTGTCGTCAACGAATTTACTAATTCCAAAGCTCACATGCTGACAGATCGGAAGAGCGTCGTGTAGGGAAAGAGTGTGTTCGGTTGTGTAGATATACGTGGTCGCCGTATCATTTAGATACAAAAGTATAGTTTGGTCATGCGATGGCATTACTTTGAATCATTGTGGATATTTATAGGGATATCATTTCATTGATTAGCG
+
ABBBBFFFFFBBGGGGGGFGGGGGGHHGGHGHHHEGEEEDADHHHHHHHHHGGBGHEFEHEHFEGHHHGHHHFFGH555FFBGBBFHHHFHH4GH3FGHEEA1EFHBEGGG>/GFFHFHAEGGGHHDGFFFADFFGG/@2@2@2221??GA?1///-<.0<1>11<00000000./00=00<000.;00:00:.;..//0090;;9000000;9B00.0;0000000;9.///C00000000///////9-
@M03495:530:000000000-LYBTV:1:2114:10540:20780 2:N:0:CTGGAGTA+AACCGAAC
ATATTTTGCCGTTGATAAACCAGCTAATCCTGAAAAAAAAATCAAAGCTAAAAACTACAATGCTAAGACCACGATGTGACTGCTATCAAAGTTAGATATATATGTAAATTATTCATCTGTCAAATCCTAGAATTATATCATACCTGCTCCAGCAATCACGACCTGTAATGGTTTAGTGGGTTGTTCACTGTTTCTGAAAAATGAAGATAGTTGTCCAGCTTCCAAAAAGTTTATTGTGTTTTCTAGTGGAG
+
BABBAFFDFFBAECGGGCGB4GHHHHDGHHHHFHHHCEEGGHGGHFHFHH5GFGEFHEGEEGHHHHHHEHHHGCGFCDHFGFHHHHBGGFF@FHHHHHHHFHGGBGGHFHHHHHHHFGHHDHHHHGHEHDGHHHHHHHHHHHHHHHFHFHFHFFFHHHHGGGCGFHHHHHHHHCFHHGEHGGGGHHHGHHDGGHHHGHGGHFHHHHCFCGFHHGHBCHFCHHHFGB.AEFFBCF;BCFFFGG0FFB0FFEA
@M03495:530:000000000-LYBTV:1:2114:27068:20784 2:N:0:CTGGAGTA+AACCGAAT
ATATTTTGCCGTTGATAAACCACCCTCCCTGTGGTCGTTATCTTGCTCCTTCTGTCGTCAACGAATTTACTAATTCCAAAGCTCACATCTGACAGATCGGAAGAGCGTCGTGTAGGGAAAGAGTGTATTCGGTTGTGTAGATCTCGGGGGGCGCCGTATCATTAAAAAAAACAAACAAGCTTGCAGAGGTCACAGGCTTCCGGTTGAAGTAGCAAGTGCAAATCAGGGATGGGACAGTAGCTGTGTCATCG
+
AABBBFFFFFBAGGGGGGFGGEGGGHHGGCHHGGGHGGGHHHHFHFFGGHHHHFHFGGFHGGEGGHHHBHEHHHHHFHFHFFHHGDGFHGGFFHHGHHHDEFGHGHEEFGGGFFHHGFHFHGG4?FFFHHHH/ACAFCGFBG2220/>>-9---:--...99B//;B/:D-.;...;.9.///.://.././9/;;..;./.-:.-////9////.///9/////;/......9.9./////////////;
@M03495:530:000000000-LYBTV:1:2114:28137:20785 2:N:0:CTGGAGTA+AACCGAAC
ATATTTTGCCGTTGATAAACCAGCTAATCCTGAAAAAAAAATCAAAGCTAAAAACTACAATGCTAAGACCACGATGTGACTGCTATCAAAGTTAGATATATATGTAAATTATTCATCTGTCAAATCCTAGAATTATATCATACCTGCTCCAGCAATCACGACCTGTAATGGTTTAGTGGGTTGTTCACTGTTTCTGAAAAATGAAGATAGTTGTCCAGCTTCCAAAAAGTTTATTGTGTTTTCTAGTGGAG
+
ABBBBBFFFFBBGGGGGGGGGGHGHBHHHHHGFHFHHGGGGHGGHFGHHHFGHHGHHHHHHHHHHHHHHHHHGGHGHHHHHHHGHHHHHHHDGHHHHHHHHHHHHHHHHHHHHGGHFHHHFHHHHHHHHHHGHHHHHFFHHHHGHHFHFHHHFHFFFHHGGGGGHHHGHHBGHFHGFGHECFCFHHGHFGHHBGFEFH0DGCDGFGHHHGHHFFGHFGEHHHC0:0:.CBFGGGBBCFFGGGFGGE;B.C.
@M03495:530:000000000-LYBTV:1:2114:7540:20791 2:N:0:CTGGAGTA+AACCGAAC
ATATTTTGCCGTTGATAAACCAGCTAATCCTGAAAAAAAAATCAAAGCTAAAAACTACAATGCTAAGACCACGATGTGACTGCTATCAAAGTTAGATATATATGTAAATTATTCATCTGTCAAATCCTAGAATTATATCATACCTGCTCCAGCAATCACGACCTGTAATGGTTTAGTGGGTTGTTCACTGTTTCTGAAAAATGAAGATAGTTGTCCAGCTTCCAAAAAGTTTATTGTGTTTTCTAGTGGAG
+
ABBAAFFFFFCAGFGGGGGGGGHHHHHHHHHGHHHHHGGGEHHHHHFHHHHHHHGHHHHHHHHHHGHHHGHHGGHGHHHHHGHHHHHHHHHHHHHHGGGHHHGHHHHHGHHHHHHHHHHHHHHHGHHGHHFHHHHHFHHHGHHFGHEHFHHHGHHHHGHDDGGGHHHHEGGGDGHHGGHHGGGDFHFFHHFHHGGEHFHEHHHHBCGG0CGCF0GCGHHHHHBGHHC.CFBFFGGGFGCFCFFBFGFF.09
@M03495:530:000000000-LYBTV:1:2114:12504:20791 2:N:0:CTGGAGTA+AACCGAAC
ATATTTTGCCGTTGATAAACCACCCTCCCTGTGGTCGTTATCTTGCTCCTTCTGTCGTCAACGAATTTACTAATTCCAAAGCTCACATGCTGACAGATCGGAAGAGCGTCGTGTAGGGAAAGAGTGTGTTCGGTTGTGTAGATCTCGGTGGGCGCCGTAGCATTTGAAAAAAAGAAGACGAGTGTGTAGATGGGGTTGAGTGAGAGAATAGTGGAGATAAGTTCGAGAATGAGCACACAGAGACGCTGGAG
+
BCCBCFFFFFCBGGGGGGGGGGGGGHHGGHHHHHHHGGGHHHHHHHHHHHHHHHHHGGGHGHGGGHHHHHHHHHHHHHHHHHHHHHHHHHHHHHHHHHHHGGGGHHHGGGGGGHHHGGHHHHFGDGHHG2GDGGGGGG=2FF2222FA/CA//<---<...<00000=DDGCG...<0/.--..0:.000000...<-/:000000.0000<0.0.0/000000../<.0<0000./...0///.-..-..
@M03495:530:000000000-LYBTV:1:2114:11560:20824 2:N:0:CTGGAGTA+AACCGAAC
ATATTTTGCCGTTGATAAACCAGCTAATCCTGAAAAAAAAATCAAAGCTAAAAACTACAATGCTAAGACCACGATGTGACTGCTATCAAAGTTAGATATATATGTAAATTATTCATCTGTCAAATCCTAGAATTATATCATACCTGCTCCAGCAATCACGACCTGTAATGGTTTAGTGGGTTGTTCACTGTTTCTGAAAAATGAAGATAGTTGTCCAGCTTCCAAAAAGTTTATTGTGTTTTCTAGTGGAG
+
ACCBCFFFFFCBGGGGGGGGGGHHHHHHHHHGHHHHHGGGGHHHHEHHHHHHHHGEHHHGHHHHHGHHHHHHGGHGHHHHHFHHGHGHHHHHHHHHHFHHHHHHHHHHHHHHHHHHGHHHHHHHHHHHHGHHHHHHHHHHHHBFGHHHHHHHGHGGGHHGGCGGHHHHHHHGHHHGFHGHGGGGHHGFHHHHHFHHHHHGHHHF=GHHHHGHHHGHFFHFGGGHHHEGA0FGGGGGFGCFFBFFFB;0FFE
@M03495:530:000000000-LYBTV:1:2114:21194:20855 2:N:0:CTGGAGTA+AACCGAAC
ATATTTTGCCGTTGATAAACCAGCTAATCCTGAAAAAAAAATCAAAGCTAAAAACTACAATGCTAAGACCACGATGTGACTGCTATCAAAGTTAGATATATATGTAAATTATTCATCTGTCAAATCCTAGAATTATATCATACCTGCTCCAGCAATCACGACCTGTAATGGGTTAGTGGGTTGTTCACTGTTTCTGAAAAATGAAGATAGTTGTCCAGCTTCCAAAAAGTTTATTGTGTTTTCTAGTGGAG
+
1AA>A@FFFDD1AECGFBEGGAEGAGGF1BFBABGDAEEE?GHD1G1GEGDH1B/FFFAEB11@F2GEG0GG////F12BGF0F1@0FFFFFD2212FGHFB2FD2BFFFDFGHFFHHDGHFBFHHHEGH<1FFFGFGDF>GDGDGHF1B<FBFFBGHH//<@/FFGFFD10?/FGFGHHGCCF.D0<0D0=DGHBDGDFCGBFG0GGHHBGGGFH0CCGF0/0<09.9C9BFFFGBB/9F/0099BFFB?
@M03495:530:000000000-LYBTV:1:2114:3971:20894 2:N:0:CTGGAGTA+AACCGAAC
ATATTTTGCCGTTGATAAACCAGGCGGACCAAAGCTCACATGCTGACAGATCGGAAGAGCGTCGTGTAGGGAAAGAGTGTGTTCGGTTGTGTAGGTCTCGGTGGTCGTCGCATTCTTAAAATTATAACCCCACGTACCCCGGGATGGCGGCATCTCACGCTCTGTGTCCTAGACTCCAGTTCCCAGACCACTTTTCACCACTGCTGTAGTCAATAATAGGTGACCCTGACTATGGTTCGCGTGCTGTCGTC
+
AAAAAFFF1DA1AEEGCGGFGGHCHGGCGC//FAF1AGHFFG1FD1FDAAG1AE///0FEEFGG/EB0BE/00FG0FFB1100FECGGCE/0>111>>F0///?/1>///////2@2@D1D21<<1111/?/<-<0><<.----...<-----/0000;....09000;9000009///09;0000-;--9B///9////-///;/;B/;///;///9////9/;-/--////9////-9-9---:99-9;
@M03495:530:000000000-LYBTV:1:2114:7136:20900 2:N:0:CTGGAGTA+AACCGAAC
ATATTTTGCCGTTGATAAACCACCCTCCCTGTGGTCGTTATCTTGCTCCTTCTGTCGTCAACGAATTTACTAATTCCAAAGCTCACATGCTGACAGATCGGAAGAGCGTCGTGTAGGGAAAGAGTGTGTTCGGTTGTGTAGATCTCGGTGGGTGCCGTGTCATTAAAAAAAAAAAAAGAGAAGATAATGAGACGTACAGGGTCAGACTGCAGCGATCGAAAGCGAGCATGCGCCGTAGCAGCGCGCAACGT
+
AABCBFFFFFCCGGGGGGGGGGGGGHHGGHHHHHHHGGGHHHHHHHHHHHHHHHHHGGGHGHGGGHHHHHHHHHHHHHHHHHHHHHHHGHHHHHHHHHHHGGGGHHGGGGGGGHHHHGHHHHHFGGHHHFHGGGGGGGCGB222D2G//?///..0-.->01<F0000<A@@?---;..;/0/00;0000000..:..;/.;:./0:0:/:00--..;./../.:---000..:-;...0:/-9------.
@M03495:530:000000000-LYBTV:1:2114:12282:20913 2:N:0:CTGGAGTA+AACCGAAC
ATATTTTGCCGTTGATAAACCAGGGACTCAGGCGGACCAAAGCTCACATGCTGACAGATCGGAAGAGCGTCGTGTAGGGAAAGAGTGTGTTCGGTTGTGTAGATCTCGGGGGTCGCCGGATCATTAAAAAAAAAAAAAAAAGAGAGGTCATAAGGAGGTGGAAAGAAGTGGAGAAAAATGAAAAGAGTGATGTCTGACATAAAGTACTAGAGGTGAGTGGTGTGCAGGTAGTGTGTAAGGATGAGTGAGCA
+
CEECDFFFFFDCGGGGGGGGGGHGGGGHHHHHHGGGGGHHHHHHHHHHHHHHHHHHHHHHHGGGGHHHGGGGFGHHHHGHHHHHHGHHHGHHGGGGGGG?G3444B30F//A//>->A-<.-.=D<1DGGCGGC-<-----..//<.0:0111100..9...00</./1000.0.0/<.01111/./1<<11:111<10<11<11111<100/091.:0.:..<111..100/::<11:0<0000101<00
@M03495:530:000000000-LYBTV:1:2114:25774:20921 2:N:0:CTGGAGTA+AACCGAAC
ATATTTTGCCGTTGATAAACCAGGGACTCAGGCTGGACCAAAGCTCACATGCTGACAGATCGGAAGAGCGTCGTGTAGGGAAAGAGTGTGTTCGGTTGTGTAGATCTCGGGGGGCGCCGGATTATTAAAAAAAAAAAAAGACAACTAGTGATTGGCGTGGATCTGTTGATAGCAGACGTGTGGCTGTTACTCGGACGATGGCAGAACCGATGTGAGGTGGATGAGTGTGGCTCACACAAGTTGGGTACTGC
+
CCDDDFFFFFDBGGGGGGGGGGHGGGGHHHHHGHGGFHHHHHHHHHHHHHHHHHHHHHFHHHGGGGHHHGGGE>EHGHHGFHHHGHFHHHCGHGGGGGEFB4?44?BFGF/<<--<-<<--<.00<00:BB<--@>---..<//.000:0000<./-.--.000<000000<00</<-../...<.B00000...-9-<..//<.//.<--..:00.<...<00000<<...000009..00:0-.00:0:
@M03495:530:000000000-LYBTV:1:2114:18763:20942 2:N:0:CTGGAGTA+AACCGAAC
ATATTTTGCCGTTGATAAACCACCCTCCCTGTGGTCGTTATCTTGCTCCCTAATTCCAAAGCTCACATGCTGACAGATCGGAAGAGCGTCGTGTAGGGAAAGAGTGTGTTCGGTTGTGTAGATCTCGGGGGGCGCCGGATCATTAAAAAAAAAAAAAAGAGAGATATCACGTGACGGTGGGGGCTTGCATCAAGGAGGCTAGAGCGAGTTATGACTGCAGAAACAGAGTGAGAGTGAGTATGCACAGAGTT
+
ABCCCFFFFFCCGGGGGGGGGGGGGHHGGHHHHHGHGGGHHHHHHHHHHGHHHHHHHHGFHHGHHHHHHHHHHHHHHHGHGFGGGHHGGGGFGHHHGGHHHHHHEDHHHHHGGGGGEEBBG33D?GGF/@/--------ABF000;9BB--@BF-:--../9..;B00009....:-.9.--9:-.-90000000.....0:000----.:;00990/000/0/9;//000000000000000000/0/00
@M03495:530:000000000-LYBTV:1:2114:9422:20948 2:N:0:CTGGAGTA+AACCGAAC
ATATTTGCCGTTGATAAACCAGTTGGCTCTAGCTGCCATGCAATGTCACAACCACTTCTTGCCCTCCAAAGCTCACATGCTGACAGATCGGAAGAGCGTCGTGTAGGGAAAGAGTGTGTTCGGTTGTGTAGATCTCGGTGGGCGCCGGATCATTAAAAAAAAAAAACAGAGAGAAGTAGGTGCGCACGTGAGAGGGGATACGCAGTTGATTGTAAAATGCAGTAAGGACTAGTAGATATCGTAGTGCAGTG
+
CCCCDFFFFCDDGGGGGGGGGGHHGHHHHHHHHHHHHHHHHHHHHGHHHHHGGGGHHHHHHHHHHHGHHHHHGHHHHHHHHHHHHHHHHHGGGGHHHGGGGGGFHHHGHHHHHHFGBGFGHGGGGGFGCFBDDG3G0F/CE//<//<--<-<FG11FDGG--<---..////..0/0000:00-----.9..00.<-<./:<..-.0000000000000000000000.//<00:00000./:.</00<:0
@M03495:530:000000000-LYBTV:1:2114:21088:20960 2:N:0:CTGGAGTA+AACCGAAC
ATATTTTGCCGTTGATAAACCAGCTAATCCTGAAAAAAAAATCAAAGCTAAAAACTACAATGCTAAGACCACGATGTGACTGCTATCAAAGTTAGATATATATGTAAATTATTCATCTGTCAAATCCTAGAATTATATCATACCTGCTCCAGCAATCACGACCTGTAATGGTTTAGTGGGTTGTTCACTGTTTCTGAAAAATGAAGATAGTTGTCCAGCTTCCAAAAAGTTTATTGTGTTTTCTAGTGGAG
+
BBABBFFFFFBBGFGGGGGGGGHHHHHGHHHHHHGHGFEFGHFFHFHHHHHHHHGHHHHHHHHHHHHHHHHHGGHGHFFFHHHGHHHHGHHGHHHHHHGHHHHHHHHGHHHHHHHHHFHHBGHHHHHHHHHHHHHHHHGHHHDFD?FBGFHGBGHHHHHF/>DGGGFHHFFFFHHHDGACDGGDEHHHGFHHDBGF=GGHHGHHFGHHHHGFHFG0CCHGHGEHFGH?DFGGGGGGFFFBFFGFF0CFFBA
@M03495:530:000000000-LYBTV:1:2114:7388:20968 2:N:0:CTGGAGTA+AACCGAAC
ATATTTTGCCGTTGATAAACCACCCTCCCTGTGGTCGTTATCTTGCTCCTTCTGTCGTCAACGAATTTACTAATTCCAAAGCTCACATGCTGACAGATCGGAAGAGCGTCGTGTAGGGAAAGAGTGTGTTCGGTTGTGGAGATCTCGGTGGGCGCCGGGTAATTAAAAAAAACAATATGGCACTAGATCACTGCAGACCAGCACCATCAGTACCGGCTAGTATGTCTCCCTGCGAGCTGTGGTAGGCCACA
+
CCCCCFFFFFCCGGGGGGGGGGGGGHHGGHHHHHFGGFGHHHHHHHHHHHHHHGHHGGGHDHGGGHHGGHHHEHHHHHHHHHHHGHHHHHHHHHHHHHHHGGFGHHHGGGGEGHHHHGGGHHGHHGHHFBGDFGGFDD/2=22?11FF?CA/.>-----<-/=00000:-AA.C.00;:0./0/000;0:::00000../../...00000::0.-9-..000000;00//0.----.00///00.00...
@M03495:530:000000000-LYBTV:1:2114:8526:20970 2:N:0:CTGGAGTA+AACCGAAC
ATATTTTGCCGTTGATAAACCAGCTAATCCTGAAAAAAAAATCAAAGCTAAAAACTACAATGCTAAGACCACGATGTGACTGCTATCAAAGTTAGATATATATGTAAATTATTCATCTGTCAAATCCTAGAATTATATCATACCTGCTCCAGCAATCACGACCTGTAATGGTTTAGTGGGTTGTTCACTGTTTCTGAAAAATGAAGATAGTTGTCCAGCTTCCAAAAAGTTTATTGTGTTTTCTAGTGGAG
+
3ABABFFDFFDBGGGGGGGFGGHHBGFHHHHHGHHHFECEEHCEGGF2GHHEGHGGFHFFFHHEHFGGFHFAEEEGHGHHHHFFGHBHHHHHHHFHHHFHHEHFBDHHHHHFFFHHHFHHEFH4FGFHHHFEBFHHHH2FGFFC1FGGDCGHGGGHGF1D?DCGBFGD1F1FGFGF1FCGFFGGEFFGHFGDBDFHGFGHHHFHHHGHBG00;C00;GBCC0/0;0.99CFFGG00;09/:/0;000;.CE
@M03495:530:000000000-LYBTV:1:2114:10077:20978 2:N:0:CTGGAGTA+AACCGAAC
ATATTTTGCCGTTGATAAACCAGCTAATCCTGAAAAAAAAATCAAAGCTAAAAACTACAATGCTAAGACCACGATGTGACTGCTATCAAAGTTAGATATATATGTAAATTATTCATCTGTCAAATCCTAGAATTATATCATACCTGCTCCAGCAATCACGACCTGTAATGGTTTAGTGGGTTGTTCACTGTTTCTGAAAAATGAAGATAGTTGTCCAGCTTCCAAAAAGTTTATTGTGTTTTCTAGTGGAG
+
BCCCCFFFFFCCGGGGGGGGGGHHHHHHHHHHHHHHHGGGGHHHHHEHHHHHHHGHHHHHHHHHHEHHHHHHGGGGHHHHHDFGHHGHHHFGHGGHHHHHHHHHHHHHHFHHHHHHHHHHHHHHHHHHHHHHHHHHHHHHHHHFGFGHFHHEHHHHHHHGGFCGHGFHHHHGHHHHHHEHGGGDHHHGFFGGGHHGFF0D.CGFDHHHFGFFGHG;CGFFFHBFFGHGGFGGGGGEFF;BFGGGGGGEAFF
@M03495:530:000000000-LYBTV:1:2114:13367:21000 2:N:0:CTGGAGTA+AACCGAAC
ATATTTTGCCGTTGATAAACCAGGACTCAGGCTGGACCAAAGCTCACATGCTGACAGATCGGAAGAGCGTCGTGTAGGGAAAGAGTGTGTTCGGTTGTGTAGATATCGGGGGGGGCCGGAGCATTAAAAAAAAAAAAAAGGAAGATCCGGGGGCGACGCGCAGACACCCAAACATCTCGGTACAGGCATACTAGATACGAATGAGACTGACACAGTTCTCGCAGCATACTATGCGTTAAGACAGAGGTGCC
+
CDCCCFFFFFEDGGGGGGGGGGHGHHHHHHHHHHGHHHHHHHHHHHHHHHHHHHHHHHGHHGGGGHHHGEGGGGGHHHGHHHHHHGHHHHFHEGFGGGG2BFE44??FE///--<-9--9-<9<<:1BBF;AF99----99//..110.<------<-----9<.//9......0011.9...11/..0001110111<..<:0110000000/.01111..-.-.110<1110.....110//</.<.0/
@M03495:530:000000000-LYBTV:1:2114:25288:21008 2:N:0:CTGGAGTA+AACCGAAC
ATATTTTGCCGTTGATAAACCAGTCACAACCACTTCTTGCCCTCCAAAGCTCACATGCTGACAGATCGGAAGAGCGTCGTGTAGGGAAAGAGTGTGTTCGGTTGTGTAGATCTCGGTGGTCGCCGGATCATTAAAAAAAAAAAAAGGAAAGAGAACTGTTGTGTCGATGAAGTATCGATCAAAATATGACATATGTACGCAAAGCCATAGCCATATGTATCATTACGTCCTGAATACAGTAGGCACGGCAT
+
CCDECFFFFFECGGGGGGGGGGHHHHHHHFGGGHHHHHHHHHHHGHHHHHHHHHHHHHHHHHHHHGHHGEGGFHHGGGGFGFHHHGGHHHHHFGHHFGHGGGGGGE?4GF4D??F?/<<?3</?C///<@GF11=GGGFGCGG-<..///:/:/0:10110/./19<<111111<<.....0:00011110<11<1<1.<.--<:</100000101<111111111./...010110011<1000..----
@M03495:530:000000000-LYBTV:1:2114:20847:21009 2:N:0:CTGGAGTA+AACCGAAC
ATATTTTGCCGTTGATAAACCACCCTCCCTGTGGTCGTTATAGGTAATTGTTGGCTCTAGCTGCCATAGCAATGTCACAACCACTTCTTGCCCTCCAAAGCTCACATGCTGACAGATCGGAAGAGCGTCGTGTAGGGAAAGAGTGTGTTCGGTTGTGTAGATCTCGGGGGTGGCCGGATCATTAAAAAAAAAAAAAGAGAAGAGAGCAATGTGATCTCGGTAGTTACGAGTAAACACGTCAAAGATATGGG
+
CCCCCFFFFFCCGGGGGGGGGGGGGHHGGHHHHHGHGGGHHHHHHHHHHHHHHHHHHHHHHHHHHHHHHHHHHHHHHHHHGGGGHHGHHHHHHHHGHHHHHHHHHHHHHHHHHHHHHHHGGGGHHHGGGGBEFHHHGGHFHHH2FDFGGHGEFECEGHGB<11<FGF-<E---..<--.-.0<00:0<<-@-<@--..//0/0./..0/00000000<.....0000.....0<00......0:/00000.
@M03495:530:000000000-LYBTV:1:2114:27465:21018 2:N:0:CTGGAGTA+AACCGAAC
ATATTTTGCCGTTGATAAACCACCCTCCCTGTGGTCGTTATCTTGCTCCTTCTGTCGTCAACGAATTTACTAATTCCAAAGCTCACATGCTGACAGATCGGAAGAGCGTCGTGTAGGGAAAGAGTGTGTTCGGTTGTGTAGATCTCGGTGGTGGGCGTGTCATTAAAAAAAAAAAAAAACAGAGGTGATAAGGCTATCGCGCGTGGAGACAGAGAAGACAGTAGTGACAAGTTTTAGAGGCGTACAAGTGT
+
CBCDDFFFFFCCGGGGGGGGGGGGGHHGGHHHHHGHGGGHHHHHHHHHHHHHHHHHGGFHGHGGGHHHHHHHHHHHHHHHHHHHHHHHHHHHFHHGHHHHGGGGHHHGGGGGGGHHHGHHHH3GGHHHGHHGGGGGGG2@@>22>>0//??//?->@--<0=D<00=0<-:@----9--..///.<.000000/<00<..------..0.///::0/</</0000/0000.0000</00/.-.<-.00<00
@M03495:530:000000000-LYBTV:1:2114:9287:21057 2:N:0:CTGGAGTA+AACCGAAC
ATATTTTGCCGTTGATAAACCAAAGCTCACATGCTGACAGATCGGAAGAGCGTCGTGTAGGGAAAGAGTGTGTTCGGTTGTGTAGATCTCGGTGGGCGCCGGTTCATTAAAAAAAAAAAAATGTGATAACTATTGATATCGGAATGAGGAGAATGCATTGCGTAACCTAAATAAATTGTAAAGGTCTTTCGTATGGCGTGATAGTGCAAATACGCGGCGGAAATTTGAGGCGGAACGGATAAGATCAATAA
+
BABBBFDFFFBA?EGGGGGGGGHHGHFGHFFHHHHHGHHFFFHHGGGFHEGGGGGEFG2DDEHHHHCFGGFG?GGFGFEEFE2434@444?1??E/////<////12221?1B/B@//-<<.<000=0000000000000.-:.:::0/:;..00;00000....;;0//90;F0000000;099;0000.../9..-;-.;//////;////..---9----/////...-----.....//9//9/9//
@M03495:530:000000000-LYBTV:1:2114:20941:21062 2:N:0:CTGGAGTA+AACCGAAC
ATATTTTGCCGTGATAAACCAGCTAATCCTGAAAAAAAAATCAAAGCTAAAAACTACAATGCTAAGACCACGATGTGACTGCTATCAAAGTTAGATATATATGTAAATTATTCATCTGTCAAATCCTAGAATTATATCATACCTGCTCCAGCAATCACGACCTGTAATGGTTTAGTGGGTTGTTCACTGTTTCTGAAAAATGAAGATAGTTGTCCAGCTTCCAAAAAGTTTATTGTGTTTTCTAGTGGAGG
+
BBBCCFFFFFBBGGGGGGGGGGHHHHHHHHHHHHHGGGGGHHHHHHGGHHHHHGHHHHHHGHHHHHHHHHHGGHGFHHHHHHHHHHHHHHHHHHHHHGHHHHHHHHHHHHHDHHHHHHHHHHFHHHHHHHHHHFHHHHHHHHHHHHHHHHHHHHGHHHGGGCDF1<GHHGHHGHHHH0CEEGGHHHHGHGGHHFHHHHGHHHEFHHHHEHHHHHGHHGHFGGHGHEGDGGGFFFFFFGFGBFGFGBB.09A
@M03495:530:000000000-LYBTV:1:2114:17479:21075 2:N:0:CTGGAGTA+AACCGAAC
ATATTTTGCGTTGATAAACCAAAGCTCACATGCTGACAGATCGGAAGAGCGTCGTGTAGGGAAAGAGTGTGTTCGGTTGTGTAGATCTCGGTGGGGGCCGGGTCATTAAAAAAAAAAAAATAAAGTATAGTAGAGATGTGTAGCTGTAACTCTACAAACATCCCTTACTATCATAGACAGATAAGACAAGCTCAATTCAGATAAGTTGCACTGAAGTGGAAGACTATGATTCAGCACTACCATATACATGT
+
BBCCCFFFFCCCGGGGGGGGGGHHHHHHHHHHHHHGHHHHGHHGGGGHHHGGGEEGHHHHGHHHHFGGHFFGGHGFFGGGE?4344B441F>EF////////?<B3F22?DDDCC?@@-<<011111111<1:C1:10111111<0<<11111111<0..00/.010011111111101//111<10//..0<00111<111110<1110<0/00:10<:0/</1011111<1111<00//0101111<11
@M03495:530:000000000-LYBTV:1:2114:12951:21076 2:N:0:CTGGAGTA+AACCGAAC
ATATTTTGCCGTTGATAAACCAGCTAATCCTGAAAAAAAAATCAAAGCTAAAAACTACAATGCTAAGACCACGATGTGACTGCTATCAAAGTTAGATATATATGTAAATTATTCATCTGTCAAATCCTAGAATTATATCATACCTGCTCCAGCAATCACGACCTGTAATGGTTTAGTGGGTTGTTCACTGTTTCTGAAAAATGAAGATAGTTGTCCAGCTTCCAAAAAGTTTATTGTGTTTTCTAGTGGAG
+
CCBBCFFFFFCBGGGGGGGGGGHHHHHHHHHHHHHHHGGGGHHHHHHHHHHHHHGHHHHHHHHHHHHHHHHHGGHGGHHHHHHHHHHHHHHHHHGHHHHHHHHGHHHHHHHHHHHHHHHHHHHHHHHHHHGHHHHHHHHHHHHHFHFHHHHHHHHHHGHGCFGGHHHGHHHHHHGHDGHHGGCFHHHHHHHHFHHHHHHFHHHGEHHEFHHHHHHGHBGFHHHFFGGE?BFGFGFBFFFFFFGFGFFFGGG
@M03495:530:000000000-LYBTV:1:2114:9627:21080 2:N:0:CTGGAGTA+AACCGAAC
ATATTTTGCCGTTGATAAACCAGCTAATCCTGAAAAAAAAATCAAAGCTAAAAACTACAATGCTAAGACCACGATGTGACTGCTATCAAAGTTAGATATATATGTAAATTATTCATCTGTCAAATCCTAGAATTATATCATACCTGCTCCAGCAATCACGACCTGTAATGGTTTAGTGGGTTGTTCACTGTTTCTGAAAAATGAAGATAGTTGTCCAGCTTCCAAAAAGTTTATTGTGTTTTCTAGTGGAG
+
@A?AAFFFFFDAFFCGGGGGGGHHHHGHHHHEHHFHHGGGGHHHFHHGHEHG3FGHHHHHHHHFHHHHHGHHGFHF?FGFGGFBGGHHFHEFGHGHHGHHGHHHGHHHHGHGHHHHFHHHHHGHHHEHGGHHHHHHHHHFHH3C3BFF32FF2FFFFFFD//@EFH1DGHHFGFHHGEHFGGGDGHFHFD=0DHFHFB00.G<D0GHFFFGHHHHGB;/00CC0:0:9EGGGFGFBC0/9/9=C9;C0.CC
@M03495:530:000000000-LYBTV:1:2114:26725:21089 2:N:0:CTGGAGTA+AACCGAAC
ATATTTTGCCGTTGATAAACCAGCTAATCCTGAAAAAAAAATCAAAGCTAAAAACTACAATGCTAAGACCACGATGTGACTGCTATCAAAGTTAGATATATATGTAAATTATTCATCTGTCAAATCCTAGAATTATATCATACCTGCTCCAGCAATCACGACCTGTAATGGTTTAGTGGGTTGTTCACTGTTTCTGAAAAATGAAGATAGTTGTCCAGCTTCCAAAAAGTTTATTGTGTTTTCTAGTGGAG
+
CCBBBFFFFFCBGGGGGGGGGGHHHHHHHHHHHFHFHGGGGHHHHHHGHGHGFHGHHHHHHHHHHHHHHFHEGGEGHGHHHHHGHHHHHHHHHHHHHHHHHHHHHFHHGHHHHHHHHHHHFHHGHHHFHHHHHHHFHHGHHHHEHHFGHGHHHHGGHHHGGFGDFGHHHHGHHHFFFGHFEGGGHHHGHHGHGFHHHBFGHGHGDBCHBCGHHHHHGGHHHGFCFGAEDFGFFGFGGF9BBFBFFB9B.0.
@M03495:530:000000000-LYBTV:1:2114:4550:21104 2:N:0:CTGGAGTA+AACCGAAC
ATATTTTGCCGTTGATAAACCAGCTAATCCTGAAAAAAAAATCAAAGCTAAAAACTACAATGCTAAGACCACGATGTGACTGCTATCAAAGTTAGATATATATGTAAATTATTCATCTGTCAAATCCTAGAATTATATCATACCTGCTCCAGCAATCACGACCTGTAATGGTTTAGTGGGTTGTTCACTGTTTCTGAAAAATGAAGATAGTTGTCCAGCTTCCAAAAAGTTTATTGTGTTTTCTAGTGGAG
+
BABCCFFFFFB?FGGGGGGGGGHHHHHHHHHHHGHHHGGGGHGHHHHHHHHGHHGHHGHHHHHHHHHHHHHHGGHGHGHHGHFHHHHHHHHHHHHHHHHHHHHHHHHHHHHHHHHHHHHHHHHHHHHGHHHHGHHHHHHHHHGFFHFHBHHHGHHHHHHGGGGGHGHFHFHDFHHGGHHGGGGGHGHGHHGHGHHHFHHHCGHHFGCCCHHHFGGFFBFGGHHH;C.AA0;;FGFGGGFGGGFGGGGEGEA
@M03495:530:000000000-LYBTV:1:2114:25425:21116 2:N:0:CTGGAGTA+AACCGAAC
ATATTTTGCCGTTGATAAACCAGCTAATCCTGAAAAAAAAATCAAAGCTAAAAACTACAATGCTAAGACCACGATGTGACTGCTATCAAAGTTAGATATATATGTAAATTATTCATCTGTCAAATCCTAGAATTATATCATACCTGCTCCAGCAATCACGACCTGATAATGGTTTAGTGGGTTGTTCACTGTTTCTGAAAAATGAAGATAGTTGTCCAGCTTCCAAAAAGTTTATTGTGTTTTCTAGTGGG
+
BBCCCFFFFFCCGGGGGGGGGGGHHHHHHGHGHHFFHGGGGHGHHHHGHGHHHHGHHHHHGGHHHHHHHHHHGGGFHHHHHHEGHHHHHHGHHHHGHHHHHHHHHHHHHGHHHGHHHHHHHHHHHHHHHHHHHHHHHFHHHHHHHGHFFGHHFHGHHHHGGGGGHHHEHHHGFHHGHHGHHFFGCGEHHHHHFHHHHEFHHCFFHGGCGGHHHHFH0CGFHGHHHGEE.:;BFFGGGGGFBBFGFEFGF..
@M03495:530:000000000-LYBTV:1:2114:25393:21134 2:N:0:CTGGAGTA+AACCGAAC
ATATTTTGCCGTTGATAAACCAGAACCATCCAAAGCTCACATGCTGACAGATCGGAAGAGCGTCGTGTAGGGAAAGAGTGTGTTCGGTTGTGTAGATATCGGTGGTGGCCGGATCATTAAAAAAAAAAAAACAACTGGTGCGTAGGAAGTGTTCGAAGTACATATACCTTATTCAACCTAGAACAGGTCAGATGAGCGGACTAGTTGTGATGACTAGAGGTCAACCTCGAATCTAGGACACACACAGGACC
+
CCCCCFFFFFCCGGGGGGGGGGHHHHHHHHHHHHGHHHHHHHHHHHGHHHFHHGGEGGGGHGGGFFGHFHHGGGHHHHFGFGGBFEFEFEGG24D444@?FE?AF///0B//</>03?3FDFGGCG?D->-....0//0/0-..-.00::0<00.....0:0000:00000000000./00000//.00:/:0:000---9-<0000:.0000<000<0/0/000.//../0.000000/./<.<......
@M03495:530:000000000-LYBTV:1:2114:13933:21135 2:N:0:CTGGAGTA+AACCGAAC
ATATTTTGCCGTTGATAAACCAGAACCATCCAAAGCTCACATGCTGACAGATCGGAAGAGCGTCGTGTAGGGAAAGAGTGTGTTCGGTTGTGTAGATCTCGGTGGTCGCCGGATCATTTAAAAAAAAAAAAAAAGAGAAGAAACAGGTCTCATTAGTCGTAGTAACACTATGCCATGTAGGCTTGTCGCCTACAGCATGACACTGCACGATCGTTTCGCTTCCTCGTCGACGGTCTGCCTGATTGGTTTAG
+
CCCCDFFFFFCCGGGGGGGGGGHHHHHHHHHHHHHHHHHHHHHHHHHHHHHHHHGGGGHHHGGGFEEGGHHGGHHHHHGHHHGCGGGGGGGG243B44B4FF/EEF3<<</////03B2@GFHF/@/C<<----.<//0/0///</.00000<000<0.<...000000/00000:0000000/-.0...../000/0<B00000000....-/..:.....000...<----.../0000/0:0<:..<0
@M03495:530:000000000-LYBTV:1:2114:18695:21136 2:N:0:CTGGAGTA+AACCGAAC
ATATTTTGCCGTTGATAAACCACCCTCCCTGTGGTCGTTTCTTGCTCCTTCTGTCGTCAACGAATTTACTAATTCCAAAGCTCACATGCTGACAGATCGGAAGAGCGTCGTGTAGGGAAAGAGTGTGTTCGGTTGTGTAGATATCGGGGGTCGGCGTAGCATTATAACAAAAGAACAGCGCGCAGTACTATCAAACAGCTAGGACATAGCCAAGTGCAGGATAGCATCGAGTAGGTACAGACTGGGATGGA
+
CCCCCFFFFFCBGGGGGGGGGGGGGHHGGHHGHHBGFFGFHHHHHHHHHGHHFHHGGGHGHGGGHHHHHFHHHHHHFGGHHHHHHHHHHHHHHHHGHHGGEGGHHHGGGGEGGHHHGHHHHGHFHHGGHHFGGGGC/@>DF22>@F@//<-.---;---;0;;00000;0;C/..///:------:0000000000./;00;.00/000009::00000..0:00000.9.0:00000900.00...0../
@M03495:530:000000000-LYBTV:1:2114:24325:21195 2:N:0:CTGGAGTA+AACCGAAC
ATATTTTGCCGTTGATAAACCACCCTCCCTGTGGTCGTTATCTTGCTCCTTCTGTCGTCAACGAATTTACTAATTCCAAAGCTCACATGCTGACAGATCGGAAGAGCGTCGTGTAGGGAAAGAGTGTGTTCGGTTGTGTAGATCTGGGTGGGCGGGGCGTGATTAGAAAAATAAACTAATACGGGAGAGTATTGTCTTGAGTTTTGAAATGACTCAACATAGTACAGTGCTGAGAGTAACATTACTTGTGA
+
CCCCCFFFFFCBGFGGGGGGGGGGGGHDGHHFGC2GFFGHHHHHHFHFHHHHHHHHGGEGGHGGGHHHHHHHHHHHHGFGGHHHHHHGHHHHHGHHHHFHEFCEFHHGGGGEEGHHHGHGHHBGFHGGFCHGGGGGGGHFH222D2<00?///---;--;-9:;90090/../99/;//://..-;-..//9/:///;/////;:A.//;///:/9////://:/;///////.//;////9/////////
@M03495:530:000000000-LYBTV:1:2114:17732:21207 2:N:0:CTGGAGTA+AACCGAAC
ATATTTTGCCGTTGATAAACCACCCTCCCTGTGGTCGTTATCTTGCTCCTTCTGTCGTCACGAATTTACTAATTCCAAAGAAGGAGTATGTTGTTTTTGGAATTTAAGGTAATTGTTGGCTCTAGCTGCCATAGCAATGTCACAACCACTTCTTGCCCTCCAAAGCTCACATGCTGACAGATCGGAAGAGCGTCGTGTAGGGAAAGAGTGTGTTCGGTTGTGTAGATCTCGGTGGTCGGCGGTTCCTGTAA
+
CCCDEFFFFFDCGGGGGGGGGGGGGHHGGHHHHHHHGGGHHHHHHGHHHHHHHHHHGGGHGGGGHHHHHHHHHHHHHHHHHHHHGHHHHHHHHHHHHGGFGHHHHHHHHHHHHHHHHHHHHHHHHGHHHHGHHHHHHHHHHHHHHGGGGHHHHHHFHHHHGHHHHGHHHHHHHHGHDGHHHHHHGGGGHHHGGFGGGHEHHGGGHHGF1CGF.CFF?AFG.EB1:1:1<BFEECD90-----<-.011111
@M03495:530:000000000-LYBTV:1:2114:14297:21209 2:N:0:CTGGAGTA+AACCGAAC
ATATTTTGCCGTTGATAAACCAGAACCATCCAAAGCTCACATGCTGACAGATCGGAAGAGCGTCGTGTAGGGAAAGAGTGTGTTCGGTTGTGTAGATCTCGGTGGTGGCCGGATCATTAAAAAAAAAAAATGCAACAGCCGCGATGTCTCGAGACTCTCTCGCGACATCGGATCACATAGTTGTCTATCACATGATCGCATCGCCGGGTGCAGGTGTGTGCTTAGCACGTGATCTCTGTGCTATTGTCCTG
+
CCCDDFFFFFDCGGGGGGGGGGHHHHHHHGHHHHHHHHHHHHHHHHHGHHHHHHGFGGGHHGGGFEFFGHGGHHHHFHGHHHFFGGGGGGGG?BB@GDD??E?>///?00/////??FFD?F2B/C//-<01100<./..---<-..<0</0.9.000<00..-9--.<....-./::0000000:00000000000..9.-<..---9-.00<.00.:.00000000-.../00000000000000<00<
@M03495:530:000000000-LYBTV:1:2114:21141:21218 2:N:0:CTGGAGTA+AACCGAAC
ATATTTTGCCGTTGATAAACCAGCTAATCCTGAAAAAAAAATCAAAGCTAAAAACTACAATGCTAAGACCACGATGTGACTGCTATCAAAGTTAGATATATATGTAAATTATTCATCTGTCAAATCCTAGAATTATATCATACCTGCTCCAGCAATCACGACCTGTAATGGTTTAGTGGGTTGTTCACTGTTTCTGAAAAATGAAGATAGTTGTCCAGCTTCCAAAAAGTTTATTGTGTTTTCTAGTGGAG
+
ABCCCFFFFFCBGGGGGGGGGGHHHHHHHHHHHHHHHGGGGHHHHHHGHHHHHHGHHHGHHHHHHHHHHGHHGGFGFGHHHHGGHHHHHGHHFBFDGHHGDHHHHHHHHHHHFHHHHFHHHHHFHHHHHBHGHFHHGHHGHFF2FFHGHFHHECHHHFHGCCFEHHGFFGG=FGHF>GF.>FCGHHFHHHDGGFHHGHHHHHHHHB0CGFFHHHHHGHHHHHHGHFEEDFGGGFBB0;CFFFFGGGFGGEA
@M03495:530:000000000-LYBTV:1:2114:19664:21220 2:N:0:CTGGAGTA+AACCGAAC
ATATTTTGCCGTTGATAAACCAGCTAATCCTGAAAAAAAAATCAAAGCTAAAAACTACAATGCTAAGACCACGATGTGACTGCTATCAAAGTTAGATATATATGTAAATTATTCATCTGTCAAATCCTAGAATTATATCATACCTGCTCCAGCAATCACGACCTGTAATGGTTTAGTGGGTTGTTCACTGTTTCTGAAAAATGAAGATAGTTGTCCAGCTTCCAAAAAGTTTATTGTGTTTTCTAGTGGAG
+
ABCCBFFFFFCCGGGGGGGGGGHHHHHHHHHHFHHHHGGGGHHHHHHHHHGHHHGHHHGGFHHHHHHHHHHHGGHGHHHHHHHHHHHHHHHHHHHHHHHHHHHHHHHHHHHGHHHHHHHHHHHGHHHGHHHGHHHHHHHHHHHHHHHFGFHHGHHGHHHGGGGGHHGHHHHHHHHHGFHH.FCEHHHHHHHHHFHHHGHHHHHGGHHHHHFHHFCHHHGGHHHFHHAADBFGGGGGFFFFGFFGGGGF?FG
@M03495:530:000000000-LYBTV:1:2114:11985:21221 2:N:0:CTGGAGTA+AACCGAAC
ATATTTTGCCGTTGATAAACCAGGACTCAGGCTGGACCAAAGCTCACATGCTGACAGATCGGAAGAGCGTCGTGTAGGGAAAGAGTGTGTTCGGTTGTGTAGTTTCCCGTGGTCGCTGCTCTTTTATATACAATTTAAATGGTATAACAAGTAATCATGGCTTTAACATAATAAAACTAAATAGGCGTTAGGCTTGTATAGTTGTGTCATTAGTTGGTATTAATTTGAATCATTGAGGTTTACTCACGGAA
+
BBAA>DFFFFD>EGGFGGGFGGAFFHFGHGCFFF2G2BEAFHHHFFHHHHHFE5BFGBEAEEEE11B2EFF?EEF2FHGHAEGHHDGB@134?E1EEE/043444443<?///3///?/11B1B1B1@222@11122@>F21@FGF<?<10??1111F11FH<0GGHFF1F<<1111>D0<GHF0<-<<.;/:0:-:C00;GBG0:;CF00;0900/:0C0900;C09B0900;000///0/9;90;..-.
@M03495:530:000000000-LYBTV:1:2114:21244:21227 2:N:0:CTGGAGTA+AACCGAAC
ATATTTTGCCGTTGATAAACCAGGACTCAGGCTGGACCAAAGCTCACATGCTGACAGATCGGAAGAGCGTCGTGTAGGGAAAGAGTGTGTTCGGTTGTGTAGATCTCGGGGGTCGCCGGATCCTTAAAAAAAAAAAAAATAGCGGGGGGAGGGAGGAAGGTTGGGGACAGTCAGGACAAGCGACAGGGAGCCCAGAGATCGGTGGACAGGGGAGGGTGTGTTGCGAGAGATGACGCGCAAGTCAGATGCCA
+
CCCCCFFFFFCAGGGGGGGGGGHGHHHHHHHHHHGHHHHHHHHHHHHHHHHHHHHHHHHHHGGGGGHHGEGGEGHHHHGHHHHHHHHHHHFDFGGGGGGBGED4D4BGC/>C//<//</-<>0=><1<1<-<;C?:---.0:0--9----9--..-./..00/---.-..:090:;./..;..---......:..9./00..9...00...-.---..-.:/.0----9.0000..-----00;0000000
@M03495:530:000000000-LYBTV:1:2114:18942:21234 2:N:0:CTGGAGTA+AACCGAAC
ATATTTTGCCGTTGATAAACCAGCTAATCCTGAAAAAAAAATCAAAGCTAAAAACTACAATGCTAAGACCACGATGTGACTGCTATCAAAGTTAGATATATATGTAAATTATTCATCTGTCAAATCCTAGAATTATATCATACCTGCTCCAGCAATCACGACCTGTAATGGTTTAGTGGGTTGTTCACTGTTTCTGAAAAATGAAGATAGTTGTCCAGCTTCCAAAAAGTTTATTGTGTTTTCTAGTGGAG
+
CCCCCFFFFFBBGGGGGGGGGGHHHHHHHGHHHHHBGEEEGHHHHHHGHHHHHHGGHHHHHHHHHHHHHHGHGGHEFHHGHHHHHHHHHGGHHHGFHHHHGHHHFGHHHHHHHHHHHHHHHHGHHHHFHFHFHHHHHHEFGHHHFHFFHHHHGHHFFHHGGFCEHHHHGFHGFFFFFBCHDFGDHHHDGFHFHHGFFHHHAFF<FGGFHHHGHHHFHHHGHGBGGFCEDGFGBBFB00CFB90CFFFFGGG
@M03495:530:000000000-LYBTV:1:2114:16812:21245 2:N:0:CTGGAGTA+AACCGAAC
ATATTTTGCCGTTGATAAACCAGGATCAGGTGGACCAAAGCTCACATGCTGACAGATAGGAAGAGCGTCGTGTAGGGAAAGAGTGTGTTCGGTTGTGTAGATCTCGGTGGTCGCCGTATCATTAAAAAAAAAAAAAGAGAAAAAAGGCGCGGAGGGGAACTAGGTGTAAAGAGATAGTAAAAAAGAATAGTCAAACGAGCGACAGCAGTGGGGTGTGAGCTGTGACCGGTAGCACTCTAACGTGTGGTATG
+
CCCCDFFFFFCCGGGGGGGGGGHGGHHHHHGHGHHHHHHHHHHHHHHHHHHHHHHHHHHGHHHHHGGGGGGGHHHHGHHHHHHHHGHGBHGGFGGGG2B344444FF>EF<3E/?E//0B33F33??GBCCC@->-..</<0<<-...---------...<00/000<0:00:/00000:000-...000000000...------.<.:0/.-.--9:00<00/0:0----.<000/0000.<.<..:000
@M03495:530:000000000-LYBTV:1:2114:8298:21259 2:N:0:CTGGAGTA+AACCGAAC
ATATTTTGCCGTTGATAAACCAGGACTCAGGCTGGACCAAAGCTCACATGCTGACAGATCGGAAGAGCGTCGTGTAGGGAAAGAGTGTGTTCGGTTGTGGAGATTCATGGGGTGGCCTCGAAATTTTAAAAAAAATAAACAAAATAGGTAGAAGTGTGTGCTATACTCACGACAAGATGATGAAGTAGGCGTGATGTATCAATATAATTTGGATTAACCGGCGATATTGTGGCAGGCATGTAGACTGCATT
+
BBBB?FFFFFDAGGAGGGG4CGEAACCEFFF3G2F2CGAGHC2F3GFGFHEGF5A3GH5A1EEGEGFFCEGE0EBF5EAGG113BBFB@134?E?1EE//3/333444?3/?///0010/<B/<>F221111/</01=1<1.<01111=1<0=0=000..<0<0000<</:;---./:0;:C000;0000-.-.;009;0;9C00;;0;0009009CF0--9---.999//.;.9-.9/.9//////////
@M03495:530:000000000-LYBTV:1:2114:4504:21262 2:N:0:CTGGAGTA+AACCGAAC
ATATTTTGCCGTTGATAAACCAGCTAATCCTGAAAAAAAAATCAAAGCTAAAAACTACAATGCTAAGACCACGATGTGACTGCTATCAAAGTTAGATATATATGTAAATTATTCATCTGTCAAATCCTAGAATTATATCATACCTGCTCCAGCAATCACGACCTGTAATGGTTTAGTGGGTTGTTCACTGTTTCTGAAAAATGAAGATAGTTGTCCAGCTTCCAAAAAGTTTATTGTGTTTTCTAGTGGAG
+
AAAABFFFFFBBGGGGGGGGGGHGHHHHHHHHGHHHHGGGGHFHHHHEGHHHHHGHHGFFHHHHHHHHHFGHGGHGHHHHGGFHFGHHHFFHHHHHHHHHHGHHGGHHHHHHHHHHHGFHGFFHHFGFHHHHHHHHHHHHHHH2GGHHHFHHHHGHHGHGGGGGFGHFDHG?FCFGFGFHGEGDGHHHFFHEGHHHHHHH.<GGGHFHFGHFHFGHCB/0CFHHFH.;D0CFGGGFBFBFFGGBBBFF.0;
@M03495:530:000000000-LYBTV:1:2114:14876:21271 2:N:0:CTGGAGTA+AACCGAAC
ATATTTTGCCGTTGATAAACCACCCTCCCTGTGGTCGTTATCTTGCTCCTTCTGTCGTCAACGAATTTACTAATTCCAAAGCTCACATGCTGACAGATCGGAAGAGCGTCGTGTAGGGAAAGAGTGTGTTCGGTTGTGTAGATCTCGGTGGTGGGCGTGTCGTTTAAAAAAAAAAAAAAACGCATAGTTAGATATAGCGTCAAGTAGTCAAGACTAATGAAATGTTTGATCATTGATATGTTATATGATAT
+
CCCCCFFFFFCBGGGGGGGGGGGGGHHGGHHHHHHHGGGHHHHHHHHHHHHHHHHHGGGHGHGGGHHHHHHHHHHHHGHHHHHHHHHHHHHHHHHGHHHHGGGGHHHGGGGGGHHFHGEHGFCGGHHHFHHGGGGCGGFFD22D>@0F??A///-.--->0.<<.<=GG0E-@-;-;;--.---..;00000;00000-....00000900;0/0000000;00:00/0000:000000000000009000
@M03495:530:000000000-LYBTV:1:2114:24853:21273 2:N:0:CTGGAGTA+AACCGAAC
ATATTTTGCCGTTGATAAACCAGCTAATCCTGAAAAAAAAATCAAAGCTAAAAACTACAATGCTAAGACCACGATGTGACTGCTATCAAAGTTAGATATATATGTAAATTATTCATCTGTCAAATCCTAGAATTATATCATACCTGCTCCAGCAATCACCTGGCAAACAACCTGCAGAAAAGCCAATCAAATATATTTTCACAAGAGATGGAATGTGAGGCAATAATAGAGTACAAAGGTTGAACCTGTAA
+
ACCCCFFFFFBBGCEGGGGGGGHHHHHHHHGHHHHHHGGGGHHHHHHEHHHHHHDHHHFHHHHHHHGHHHHHGGHGHHHGHFFHFHHHHHFGHHHHHHHHHGHHHHHHHHHHHHHHHHHHHHHHHHGHHFHHHHHFDHHHHHHHHGHHGHHGHGHHHHHHHHHHHHHHHEFGGHHHF1GHHFHHGHHHHHGHHHFHFFHFHHGHHECGGGFHHHG0CGHGGGHGHHHHGFG0BFBGGGGFGGFGGGEFBC0
@M03495:530:000000000-LYBTV:1:2114:22894:21300 2:N:0:CTGGAGTA+AACCGAAC
ATATTTTGCCGTTGATAAACCACCCTCCAAAGCTCACATGCTGACAGATCGGAAGAGCGTCGTGTAGGGAAAGAGTGTGTTCGGTTGTGTAGATCTCGGTGGTCGCCGTATCATTAAAAAAAAAAAAAAATGATGAAAATGCGTCAAAAGGTGGCCAATAATTTATAAGACACAATATAGATGATGATTGTATATGACGTGATCACTATCAATTGTGTGAACCTTAAGCAGTCTCCTAGTTGTGTTAGCGT
+
AAAAAFFFFFBAGGGFGGGGGGGGGHHGHHHGHHHHHHHHHHHFHHHGHHHGGGGHHHGGGGEEG2FHEFHHHCGHHGFF3GEGGGGG12@B4B444?F?EEEF//<E@<F033F3B?FBC///<<-<--.00000000000..-:.0:/.0/...:./0000000000;9///.0090000090;0//9/9/;////....9///////////://9./;/9./9/9///;/;/;///9///.9////-9
@M03495:530:000000000-LYBTV:1:2114:4209:21315 2:N:0:CTGGAGTA+AACCGAAC
ATATTTTGCCGTTGATAAACCAGCTAATCCTGAAAAAAAAATCAAAGCTAAAAACTACAATGCTAAGACCACGATGTGACTGCTATCAAAGTTAGATATATATGTAAATTATTCATCTGTCAAATCCTAGAATTATATCATACCTGCTCCAGCAATCACGACCTGTAATGGTTTAGTGGGTTGTTCACTGTTTCTGAAAAATGAAGATAGTTGTCCAGCTTCCAAAAAGTTTATTGTGTTTTCTAGTGGAG
+
ABBBCFFFFFCAEGGGGGGGGGHHHHHHHHHHHGHFHGCFGHHGHHGHHHHGHHGHHHFFHHHHFHHHHHHHGGHGHFHFHHFHGHHHHHGHHHHHHHHGHHHHHHHFHHHHHHHHHHHHHHHFHHHHHHHHHHHHHHGHHHFFHGHHFHHGHHHHGGHFCCCGHHGHHHGHGHHHHHHGEGGGFHFFHHHHHHHHHHEHACGFHHHGFHGHHHHHFHBHHH/CC0;..FFGGGGFBFGGGGGGFGGEGFE
@M03495:530:000000000-LYBTV:1:2114:16091:21355 2:N:0:CTGGAGTA+AACCGAAC
ATATTTTGCCGTTGATAAACCAAAGCTCACATGCTGACAGATCGGAAGAGCGTCGTGTAGGGAAAGAGTGTGTTCGGTTGTGGAGATCTCGGGGGTGGCCGGATCATTAAAAAAAAAAACATATATAACATAGTATAAACAGGTAGTGACTGAGTCATATCTATTAGTTCTATCATAGTAACATGTAACATGGCAGATGACTGATGTGGACAGCGACAGAGTGAATATGCATGAAAGCAGTGCGTTGGAGA
+
BCBBCFFFFFCCGGGGGGGGGGGHHHHGHHHGFGHHHHHHGHGHGGEAABFEEGGFGGHGHGHHHHHHGHGFBFGGFFGGGD131333B41?/>///<00///?/<?G11?1F/@<@<<..00:0:000000000000:00/.:00:/000000000000000000000;00900;90000090000;0000/./..000000090009000..-----//0000:00009:00:00/:;;00-.;-90/0
@M03495:530:000000000-LYBTV:1:2114:8220:21388 2:N:0:CTGGAGTA+AACCGAAC
ATATTTTGCCGTTGATAAACCAGCTAATCCTGAAAAAAAAATCAAAGCTAAAAACTACAATGCTAAGACCACGATGTGACTGCTATCAAAGTTAGATATATATGTAAATTATTCATCTGTCAAATCCTAGAATTATATCATACCTGCTCCAGCAATCACGACCTGTAATGGTTTAGTGGGTTGTTCACTGTTTCTGAAAAATGAAGATAGTTGTGCAGCTTCCAGAAAGTTTATTGTGTTTTCTAGTGAAG
+
11>>A33@FF1A?EGGFF1GGGEF1DFGHHFFHBA1FEG/EFHHHGGCDGEF1AAGFH1G1AFDEH1FF0BG/E>>FF2F2BBB1GGHHHD12@DGHHFDEFHHHHFBG2BB2GHDDBDFGGG12FGBFF<GHHFGG2F22F1B>BF111F10<01FC1?A//<<DFFFHF??C11110F.>@AGH1DDGG000000<<DGHH00;C0C00;G;.;0::/CFFH0<C/;FB0BBBFBFBBFF00009000;
@M03495:530:000000000-LYBTV:1:2114:13400:21400 2:N:0:CTGGAGTA+AACCGAAC
ATATTTTGCCGTTGATAAACCAGAACCATCCAAAGCTCACATGCTGACAGATCGGAAGAGCGTCGTGTAGGGAAAGAGTGTGTTCGGTTGTGTAGATCTCGGGGGGCGCCGGGGCATTAAAAAAAAAAAAAAAGATAGAGTGAAGGTGGGCAGCGTCAGTCTAGAGTATGCATGGCTGGGCGTGACTGTGATCACACCGAATGAATGCGCGAGTCGATGCTGGAGGAACAGAGATGTGTAGGAGACGCACA
+
BCDCCFFFFFCCGGGGGGGGGGHHHHHHHHHHHHHHHHHHHHHHHHHHHHHHHHGGGGHHHGGGFEFFHHHGGHHHHHGGGHBGGFGFGGGGB4@@44BBGEEFD--<--------/<B1BFB@AC=C-----..011:1111<1000<-./..-...<1111110111<:111..<....---.<1101<111/00.--9.001111..----/-..<.110:.<././////10<<1<100:...----
@M03495:530:000000000-LYBTV:1:2114:10757:21407 2:N:0:CTGGAGTA+AACCGAAC
ATATTTTGCCGTTGATAAACCAGCTAATCCTGAAAAAAAAATCAAAGCTAAAAACTACAATGCTAAGACCACGATGTGACTGCTATCAAAGTTAGATATATATGTAAATTATTCATCTGTCAAATCCTAGAATTATATCATACCTGCTCCAGCAATCACGACCTGTAATGGTTTAGTGGGTTGTTCACTGTTTCTGAAAAATGAAGATAGTTGTCCAGCTTCCAAAAAGTTTATTGTGTTTTCTAGTGGAG
+
ABBBBFFFFFBBGGGGFGGGGGHHHHHHHHHHHHHHHGGGGHHGHHHGHHHHHHGHHHHHHHHHHHHHHHGHGGHGHGHFGFFHFHFHHHGGHHHHHHGHHHHHHHHHHHHHHHHHHHGHHHHHHHFHHHHGHHHHHEHHHHHEGHHHHHHHHHFGHGHDGG?EBGHHHHGHHHHG1FGHGEGGHHHHHHHHHHHHHGFGGHHFDGFHHHFHFHHBGG/::GGGGF.9CBB9BFCBFFFGBB0BF0;F.0A
@M03495:530:000000000-LYBTV:1:2114:22493:21420 2:N:0:CTGGAGTA+AACCGAAC
ATATTTTGCCGTTGATAAACCAGGACTCAGGCTGGACCAAAGCTCACATGCTGACAGATCGGAAGAGCGTCGTGTAGGGAAAGAGTGTGTTCGGTTGTGTAGATCTCGGTGGGCGCCGTATCATTAAAAAAAAAAAAGAACGAGCGATGTTAGCTTAAGAGGCGCGATCGCTGACGACTACACCGCTCATATCTTGCGGAGATGCGCGAGCTCAAGCTGAGCTGGTAACGGGGAATCGCACAGCCACACTA
+
ABCCCFFFFFCBGGGGGGGGGGHGHHHHHHHGHHGHHHHHHHHHHHHHHHHHHHHHHHHHHGGGDHHGGFGEEE?GGHGGGHHEHFHFGFGGEEFFEGE2B344444BF//?/////<</@0>>@D2FBGCFC----..</..:---:.;000000;;C00:.:----9-..../;.-.-/0//----.:9000000---:-900-.:---.0;9:0000.0:0/90:0.-.--./09..--/.../..//
@M03495:530:000000000-LYBTV:1:2114:24973:21432 2:N:0:CTGGAGTA+AACCGAAC
ATATTTTGCCGTTGATAAACCAGCTAATCCTGAAAAAAAAATCAAAGCTAAAAACTACAATGCTACGACCACGATGTGACTGCTATCAAAGTTAGATATATATGTAAATTATTCATCTGTCAAATCCTAGAATTATATCATACCTGCTCCAGCAATCACGACCTGTAATGGTTTAGTGGGTTGTTCACTGTTTCTGAAAAATGAAGATAGTTGTCCAGCTTCCAAAAAGTTTATTGTGATTTCTAGTGGAG
+
A1>A>33@11>11A13BA1110B011DB1F3F1FEG00E//011BA101BG11B/BF11111A2D1B/E/>///>/>12B210FHG>22111BGGG2>>222>>B>G>FFG22F2F22B2>GHE2BGDB>GFDD1>G22DGFGBFD0F<FFHFCGFHGHGCGCA0FGFHHFDGFGH110F<FC.<=GFHHD0=DGHGHHHFHB:000<G0;;GFGFHHGCBBBB00.;AFFFFBGG900;0CBFGFFGGFE
@M03495:530:000000000-LYBTV:1:2114:20602:21437 2:N:0:CTGGAGTA+AACCGAAC
ATATTTTGCCGTTGATAAACCAGCTAATCCTGAAAAAAAAATCAAAGCTAAAAACTACAATGCTAAGACCACGATGTGACTGCTATCAAAGTTAGATATATATGTAAATTATTCATCTGTCAAATCCTAGAATTATATCATACCTGCTCCAGCAATCACGACCTGTAATGGTTTAGTGGGTTGTTCACTGTTTCTGAAAAATGAAGATAGTTGTCCAGCTTCCAAAAAGTTTATTGTGTTTTCTAGTGGAG
+
BBBCCFFFFFCAEGGGGGGGGGHHHHHHHHHHHHHHHGGGGHGHHHGGHGHHHHGHHHHGHHGHHHHHHHHHGGHGHFHFHHFHGHHHHHHHHHHHHHHHHHHHHHHHHHHHHHHHHHHHHHHHHHHHHHGHGHHHHHHHHHHEHHHHHFGFHHGHHHGGGGCGHHHHHHHDHHHH=FGHGGGGHHHHHHDGHGHHGHHGGHGGGHHHHHHEHFGHHFFHFHHHFBCEDFGGGF0FFGFGGB0BFBFGFFG
@M03495:530:000000000-LYBTV:1:2114:11912:21452 2:N:0:CTGGAGTA+AACCGAAC
ATATTTTGCCGTTGATAAACCAGGACTCAGGCTGGACCAAAGCTCACATGCTGACAGATCGGAAGAGCGTCGTGTAGGGAAAGAGTGTGTTCGGTTGTGTAGATGTCGGTGGTGGCCGTATCATTAAAAAAAAAAAAAAGGGGACAGTGAGCGGTCAAAGGAGGCAGTCGAGCTACAGAGCACTGGCGTCAGACACTGAGGATGGTCACACGATCACGAATAAGAGTGACCGGCAGGTGCGCTAACATGAG
+
AABCCFFFFFCCGGGGGGGGGGGGH4FHHHHHHHGHHHHHGHFHHHHHHHHGHHHHHHHGHGGGGHHEGEGFEGHHHHGHHHHEHHHGHGGHEGFFGGD2B3444D4FE<?F//<0?B//B0DGG>2@FD@FGC?----...-:-..0000/:-.-.000//..9.:9/..-..////////.///.-:-..//////9/;///.//////--.../9..../;//:////------.:/--;-.;//://
@M03495:530:000000000-LYBTV:1:2114:4774:21485 2:N:0:CTGGAGTA+AACCGAAC
ATATTTTGCCGTTGATAAACCAGGACTCAGGCTGGACCAAAGCTCACATGCTGACAGATCGGAAGAGCGTCGTGTAGGGAAAGAGTGTGTTCGGTTGTGTAGATCTCGGTGGGCGCCGTATCATTAAAAAAAAAAAAAAGAGAGGGCTAAGCGTGTGGAGGTATAAGAGGTGGTGGCGGAGGTATAGATGTGTAGTGATGATGAGCGTGATGGTGGTGAGAACACCTCTGGCACATCACATACAAATGAGG
+
BCCCCFFFFFCCGGGGGGGGGGHGHHHHHHHHHHGHHHHHHHHHHHHHHHHHHHHHHHHHHGGGGHHHGGGG>EGHHHGFGHHHHDGGHHHHGGFFGGC2?F444FGFF/?E/////<//==2@FD2F2DG@@D?<<--<.//....<.0:/-.....09..01111:0.0......-----.01:11<111:111/1111<1100-9../<001.9<1<110//./.0000/0/1000010000011:1/
@M03495:530:000000000-LYBTV:1:2114:26947:21503 2:N:0:CTGGAGTA+AACCGAAC
ATATTTTGCCGTTGATAAACCAGCTAATCCTGAAAAAAAAATAAAAGCTAAAAACTACAATGCTAAGACCACGATGTGACTGCTATCAAAGTTAGATATATATGTAAATTATTCATCTGTCAATTCCTAGAATTATATCATACCTGCTCCAGCAATCACGACCTGTAATGGTTTAGTGGGTTGTTCACTGTTTCTGAAAAATGAAGATAGTTGTCCAGCTTGCAAAAAGTGTAGTGTGTTTTTTAGTGGAG
+
1>1>AFFBDFDAEFFFG3BG1CEEFAGGBE3FDA110AE//B1BDAF011F1B1ECGFFGGFGBBBEB1>FAE>//FGHHHGFDHDEB@GGDFE2GFFDDBFHE2BBG2DGDHD2>BBF222>22BFGHHEGDFFGHHB2G210BF011B<10@@DF<GE///?F1G1F1??101?<FGF..>>.>11<0D000=<=0<=..0=0<F0:;<C:;0:;GC0C/.=:0:.9:0=900/00;;//.;.90090:
@M03495:530:000000000-LYBTV:1:2114:7518:21507 2:N:0:CTGGAGTA+AACCGAAC
ATATTTTGCCGTTGATAAACCAGCTAATCCTGAAAAAAAAATCAAAGCTAAAAACTACAATGCTAAGACCACGATGTGACTGCTATCAAAGTTAGATATATATGTAAATTATTCATCTGTCAAATCCTAGAATTATATCATACCTGCTCCAGCAATCACGACCTGTAATGGTTTAGTGGGTTGTTCACTGTTTCTGAAAAATGAAGATAGTTGTCCAGCTTCCAAAAAGTTTATTGTGTTTTCTAGTGGAG
+
BBABBFFFFFBBGGGGGGGGFGHHHHHGHHHHHHHHHGGGGHHHGHHHHGHHHHGHHGHHHHHEEHHHHHHHGGHGHEHGHHEHHFHHHHHHFFFFHGHHHHHHHHGHHHHHHHHHGHHHHHHHHGFHHHFHHGHGHHHHHHHHHFHFHHHGHHGHHHHGGGGGHHGHHHHHHHGHGFHHEFGGHHHHHHHHHHHHHHFFHHHH0CCFHHHHHHFBGFFHHHGHHHGGEBFFGFFFGFBFFFGEGGGGGGE
@M03495:530:000000000-LYBTV:1:2114:14699:21550 2:N:0:CTGGAGTA+AACCGAAC
ATATTTTGCCGTTGATAAACCACCCTCCCTGTGGTCGTTATCTTGCTCCTTCTGTCGTCAACGAATTTACTAATTCCAAAGCTCACATGCTGACAGATCGGAAGAGCGTCGTGTAGGGAAAGAGTGTGTTCGGTTGTGTAGATCTCGGTGGGGGCCGTGTCATTAAAAAAAAAAATAAGTACGAAATGGTCAACGTGGCAGAGGCTAACAGACAGCAGTCGCAGGAAGGTGAGCCGAAGCAGGATCGCACT
+
BCCCCFFFFFDBGGGGGGGGGGGGGHHGGHHHHHHHGGGHHHHHHGHHHHHHHHHHGGGHGHGGGHHHHHHHHHHHHHHHHHHHHHHHHHHHHHHHHHHHGGGGHHHGGGGGGHHHHGHHHHEHGHGHBCHGGGGGGG@F222@D2F?<?//-<-----./0<<0:00:-@B9?-.:00000.....0000000:...-/......00/00/.//9/.00.--.-./..::0.0/-:---0/;;:;..:--
@M03495:530:000000000-LYBTV:1:2114:7666:21591 2:N:0:CTGGAGTA+AACCGAAC
ATATTTTGCCGTTGATAAACCAAAGCTCACATGCTGACAGATCGGAAGAGCGTCGTGTAGGGAAAGAGTGTGTTCGGTTGTGTAGATCTTGGTGGTCGGCGGATCATTTAAAAAAAAAACAAAGTCAGCTGCTGATCGATCACAAAGCAAGCATACCACATGATGAGGATCAGGAGTTGCGGCGGTCACCTCGCGAGCACGCACGTAATATAGTGGTATCTGTGGTGTCTCGTGAGTAGCCTGTGAGAATG
+
CCCCCFFFFFBCGGGGGGGGGGHHHGHHHGHHHHHHHHHHGHHHGGGGHHHGGGGFGHHHHGHHGHEGGFHHFFGFGFGGGF243444B44B31E13//>////<B3?3F2FFDC//A-.<.0011=0<D00<<000...../0=.//0:/./000:0090000000/0:/.009=//00-9;----.;:0..-:-;;-9-----./..:00000.00000000/;..000;:.9.000000.00000000
@M03495:530:000000000-LYBTV:1:2114:3877:21634 2:N:0:CTGGAGTA+AACCGAAC
ATATTTTGCCGTTGATAAACCACCCTCCCTGTGGTCGTTATCTTGCTCCTTCTGTCGTCAACGAATTACTAATTCCAAAGCTCACATGCTGACAGATCGGAAGAGCGTCGTGTAGGGAAAGAGTGTGTTCGGTTGTGTAGATCTCGGGGGGCGGCGTGTGCTTAAAAAAAAAAAAGGATGAGGGGACAAGACGGGGGAAGGATAGTATGCTAAGGTACGAGGTTAGCGCAGTCGGTACTCGTAGGACGGTG
+
BCBCCFFFFFCAGGGGGGGGGGGGGHHGGHHHHHHHGGGHHHHHHHHHGHHHHHHHGGFHGHGGGHHHHHHHHHHHHGHHHHHHHHHHHHHHHHHHHHHGGGGHHHGGGGGGGFHGGHFHHHHDHHHCGHGGGGCAA22@2>2220=/>A@-;-----..00;00009-:BA--:../0000;.-.-.99//..-9:-.;..009;00000000/000...-./0.0-;--90.--9.90;;...0;--..
@M03495:530:000000000-LYBTV:1:2114:27980:21658 2:N:0:CTGGAGTA+AACCGAAC
ATATTTTGCCGTTGATAAACCAAAGCTCACATGCTGACAGATCGGAAGAGCGTCGTGTAGGGAAAGAGTGTGTTCGGTTGTGTAGGTCTGAGCGGTGGCCGCCTTCTTTTGAAAAAAAAACATCTCCTTTTGTGCATATACTTGGTCTTTCTTATTCAGGCGTTAATTAGCGTACTGAATACATCACCTCTCTTTATTAGACTGCATGTGTATGTAGGTAATCTATGCCTGATCGTCCACGTGCATTGTAT
+
1>AAAFFFF1>>EFADGGGBB00BFGHHHBGFFHHF1GFHHHHFE?/E0F0/B/A/EACGGE00AG0BDFGD002?/F>E//021111B01@1/>?//00///?/111>11/1B10/<<//??1111?111100>>=1=1D1=111>=0<<00=000000/-<-..0;00::..;C:0000;900;0/0.0/;0;00000000;/000;000;00000///99////////-//-:-;-/--:-:/9///;
@M03495:530:000000000-LYBTV:1:2114:9425:21669 2:N:0:CTGGAGTA+AACCGAAC
ATATTTTGCCGTTGATAAACCAGCTAATCCTGAAAAAAAAATCAAAGCTAAAAACTACAATGCTAAGACCACGATGTGACTGCTATCAAAGTTAGATATATATGTAAATTATTCATCTGTCAAATCCTAGAATTATATCATACCTGCTCCAGCAATCACGACCTGTAATGGTTTAGTGGGTTGTTCACTGTTTCTGAAAAATGAAGATAGTTGTCCAGCTTCCAAAAAGTTTATTGTGTTTTCTAGTGGAG
+
BABCCFFFFFCCGGGGGGGGGGGHHHHHHHHHHHHHGGGGGHHHHHGHHHHHHHGHHHHHHHHHHHHHHHHHGGGGHFHHHHFHHHGHHHHHHHHHHHHHHHHHHHHHHHHHHHHHHGHGHHHHHHHHHHHHHHHHHHHHHHHGHHGHHHHHHHHHHHHGGGEGHHHFHHHGHHHHGGFHEGGFHHHHFHGHHHGGHHHHEHHFFFHHFHFFHHHCGHGFHHHHGHH.9FFGGGGGBFGGGGBFFF0BGFE
@M03495:530:000000000-LYBTV:1:2114:15264:21682 2:N:0:CTGGAGTA+AACCGAAC
ATATTTTGCCGTTGATAAACCAGCTAATCCTGAAAAAAAAATCAAAGCTAAAAACTACAATGCTAAGACCACGATGTGACTGCTATCAAAGTTAGATATATATGTAAATTATTCATCTGTCAAATCCTAGAATTATATCATACCTGCTCCAGCAATCACGACCTGTCCTGGCAAACAACCTGCAGAAAAGCCAATCAAATATATTTTCACAAGAGATGGAATGTGAGGCAATAATAGAGTACAAAGGTTGA
+
ABBBBFFFFFBBGCEGGGGGGGGHHHHHHHHGFHHHHGGGGHHHHHE2FGFHHHGFHHFHGGGGHHFHHBGEEECFGFFFGFHHFHFHGHHGFFGHHHHHHHHHHHHHHHHHHHHGGHGHHDHHFGHFHFHHGHGHFHGGHHGC3GHFHHHHFGFHHHHGGFGDB1FGDGHHGHGFHGFAFGFFGFBG/<.GHHFHHHGGHGHHEHFFHHFCCFCCGFF/0:0:99CF.E./;F0;0BF0;0CBFBGB0FB
@M03495:530:000000000-LYBTV:1:2114:19809:21689 2:N:0:CTGGAGTA+AACCGAAC
ATATTTTGCCGTTGATAAACCACCCTCCCTGTCCAAAGCTCACATGCTGACAGATCGGAAGAGCGTCGTGTAGGGAAAGAGTGTGTTCGGTTGTGTAGATCTCGGTGGTCGCCGGGTCATTATAAAAAAAAAAAAAATAAGAGCAATAGTTCGTGGAAGTGGAACTACTGGACACATACACTTCAATCAAATGAAAGTACGTTCAATAGATGGATCTCTCCTAGTCGAAATAATGCTACGATATAGTGCAT
+
AAABBFFFFFDAGGGGGGGGGGGGGHGGGHHHHHHHHGHHHHHHHHHHHHGHHHHHHGEFGHHGGGGGEGHHHHGHHHHGGFFGHGGHGGGGGGEFF344444B??EEE3//?B////@2D22@@GHF@C<------.::000///000;:0...=.0/:0000/00/00//.0./:000000////////////:/://./9//9//////:/9;//////////.....//////9:....-9/;///:
@M03495:530:000000000-LYBTV:1:2114:20707:21710 2:N:0:CTGGAGTA+AACCGAAC
ATATTTTGCCGTTGATAAACCAGGGACTCAGGCTGGTCCAAAGCTCACATGCTGACAGATCGGAAGAGCGTCGTGTAGGGAAAGAGTGTGTTCGGTTGTGTAGATCTCGGGGGGGGCCGTATCATTAAAAAAAAAAAAAAAATAGTTAGGGTTGAGATGACACGTTGAGTCACGGGAGTAGTAGTTCTGCTTGGCACGTTACTGAAGGGATGGCTGAGTTGGTAATTGATGGATGTCTCGTAGCGTGTACG
+
EDDDDFFFFFECGGGGGGGGGGHGGGGHHHHHHHGGHHHHHHHHHHHHHHHHHHGHHHHGHHGGGGHHHGFGFEGHHHHGHHHHHHFHHHHHHFGFGGGGB4D44BFBGG/<@--9-9-9<..1:B1<B1B;A<-@------.001111/./.9/0.1<1000...<.01111..-.<</111<111111110./00..:/.<110<:../..//...11:0.111111110/100111:....99.</1.
@M03495:530:000000000-LYBTV:1:2114:17470:21721 2:N:0:CTGGAGTA+AACCGAAC
ATATTTTGCCGTTGATAAACCAGCTAATCCTGAAAAAAAAATCAAAGCTAAAAACTACAATGCTAAGACCACGATGTGACTGCTATCAAAGTTAGATATATATGTAAATTATTCATCTGTCAAATCCTAGAATTATATCATACCTGCTCCAGCAATCACGACCTGTAATGGTTTAGTGGGTTGTTCACTGTTTCTGAAAAATGAAGATAGTTGTCCAGCTTCCAAAAAGTTTATTGTGTTTTCTAGTGGAG
+
BBCCCFFFFFCBGGGGGGGGGGHHHHHHHHHHHHHGHGGGGHHHHHGHHHHHHHGHHHHHHHHHHHHHHHHHGGHGHHHHHHHHHHGHHHHHHHHHHHHHHHHHHHHHHHHHFHHHHHHHHHHHHHGHHHHHHHHHHHHHHHHGHHHHHHHHGGHHHHHGGEGGHHHHGHH1GHHHGHGHGGGGHHFHHHHHHHFHHHHHHHHHFGGHHHHCFHFHH0CGHGHBFF.CAGFGGGGGGG/CFF0F0FBBFG?
@M03495:530:000000000-LYBTV:1:2114:7136:21741 2:N:0:CTGGAGTA+AACAGAAC
ATATTTTGCCGTTGATAAACCAGCTAATCCTGAAAAAAAAATCAAAGCTAAAAACTACAATGCAAAGACCACGATCTAACTGCTATAAAAGTTAGATATATATGTAAATTATTCATCTGTCAAATCCTAGAATTATATCATACCTGCTCCAGCAATCACGACCTGTAATGGTTTAGTGGGTTGTTCACTGTTTCTGAAAAATGAAGATAGTTGTCCAGCTTCCAAAAAGTTTATTGTGTTTTCTAGTGGAG
+
AAAAAFFFFFDAGGGGGGGGGG0G1113B3A1111100/A/011111B1111A1/1A11B11B1B1000BB///B/01B1B@11F22@@1BB22212B@2@F2F2>>2B21F>FG2>2>2>2>1B1BEF1GDGFGEGGBHGHHHHHGFD1FBGFHHFHHGGGGGHHHHBGG??GHFDDHGEGCFHHHHHHHG0DDHHGFFHHHHHHFGCHBGFHHCCFCHHE/0;0..;BFBBFFFFF:FFF0;BFBBFBC
@M03495:530:000000000-LYBTV:1:2114:25015:21762 2:N:0:CTGGAGTA+AACCGAAC
ATATTTTGCCGTTGATAAACCAGCTAATCCTGAAAAAAAAATCAAAGCTAAAAACTACAATGCTAAGACCACGATGTGACTGCTATCAAAGTTAGATATATATGTAAATTATTCATCTGTCAAATCCTAGAATTATATCATACCTGCTCCAGCAATCACGACCTGTAATGGTTTAGTGGGTTGTTCACTGTTTCTGAAAAATGAAGATAGTTGTCCAGCTTCCAAAAAGTTTATTGTGTTTTCTAGTGGAG
+
BBCCBFFFFFCBGCGGGGGGGGHHHHHHHHHGHHHHHGGGGHHHHHHHHHHHHHGHHHHHHHHHHGGHHGHHGGHGHEHGHFBHHHHGHHHHHHGHHGGHHHHHHHHGHHHHHHHHHGGHGHGBHHHHGHGHHHHHHHGHHHGFFGAHHFHHHHHHHHHGGC@DHHHBHHHGFGHF>FGEDEGDHHGHHHHHFGHEFFHHAGHGGC0<GGHHHHHFHFHFHHGHFH.CDBFFGGGGGFGGBFFGGB;FFF.
@M03495:530:000000000-LYBTV:1:2114:17141:21767 2:N:0:CTGGAGTA+AACCGAAC
ATATTTTGCCGTTGATAAACCAGCTAATCCTGAAAAAAAAATCAAAGCTAAAAACTACAATGCTAAGACCACGATGTGACTGCTATCAAAGTTAGATATATATGTAAATTATTCATCTGTCAAATCCTAGAATTATATCATACCTGCTCCAGCAATCACGACCTGTAATGGTTTAGTGGGTTGTTCACTGTTTCTGAAAAATGAAGATAGTTGTCCAGCTTCCAAAAAGTTTATTGTGTTTTCTAGTGGAG
+
>ABBBFFFFFBAGGFGGGGGGGHHGHHHGHHHHHGGFEGFGHHHHHHHGHHHHHGHHGHHHHHHGHHHHFGHGGFGFEBHGGCHHGFHFGHHHHGHHGHHGHHHGEHEGHHHHHHHHFHHGHHHHHHHHHHHHHHHHHGHGHFHGHHHBFHHHHFGGGHDGCGGHHHFFHHGBGFGGDHFCFGGHG1DGHHH=0GHHBHHGGHGBGBGBCCCFCBG0CGH0C/;CGH;CFFF0B09;F/CFFFGFFFB.CA
@M03495:530:000000000-LYBTV:1:2114:7577:21771 2:N:0:CTGGAGTA+AACCGAAC
ATATTTTGCCGTTGATAAACCAGCTAATCCTGAAAAAAAAAATCAAAGCTAAAAACTACAATGCTAAGACCACGATGTGACTGCTATCAAAGTTAGATATATATGTAAATTATTCATCTGTCAAATCCTAGAATTATATCATACCTGCTCCAGCAATCACGACCTGTAATGGTTTAGTGGGTTGTTCACTGTTTCTGAAAAATGAAGATAGTTGTCCAGCTTACAAAAAGTTTATTGTGTTTTCTAGTGGG
+
CCCCCFFFFFCBGGGGGGGGGGHHHHHHHHHFHHGCFEFGGGHHHGHHHHHHHHHGHHGHHGHHGHHHHGHHHEGEEEGGHHHHHHHHHGHHHHHHHHHHFHHGHHHHHHHHHHHFFFHHHGGHHHHGHHEHHHHHHGHFHFHHHHHHBGHHHHHFGHHHGGGCFHHHHHHHGHHHBFFHHGGGGHHHGHHHHDFHHHHHHFHHHHE0CCHHHFFCCBCFHBFGGGGG?.0;;FGB09CFGFG0009009.
@M03495:530:000000000-LYBTV:1:2114:24618:21786 2:N:0:CTGGAGTA+AACCGAAC
ATATTTTGCCGTTGATAAACCAGTCAACGAATTTACTAATTCCAAAGCTCACATGCTGACAGATCGGAAGAGCGTCGTGTAGGGAAAGAGTGTGTTCGGTTGTGTAGATATCGGTGGTCGCCGGATCATTAAAAAACAAAAATGAGCATTAATATGTATTTGACCTGGACAATCTAATTAGATATAGTGCCTACTCTCAGTACGTCAGATACAATAGAGCACCTACTGACCACGTACCAGCTCTGAGGGAT
+
CCCCCFFFFFCCGGGGGGGGGGHHHHFHGGGHHHHHHHHHHHHHHGHHHHHHGHHHHIHHHHHHHHGGGGHGHGGGGGGHHGHGFFHHHHFGFHCGHGGGGGGGCB3444B?/E<EE<?</////?/@@H22>>=//?CC0.0111111=111<111110000000/./<0.0000:0000000<00<000<0/00<0000<<.:<..<0000:00<0000<./0/000</0.<./..00.000000.9./
@M03495:530:000000000-LYBTV:1:2114:5135:21794 2:N:0:CTGGAGTA+AACCGAAC
ATATTTTGCCGTTGATAAACCACCCTCCCTGTGGTCGTTATCTTGCTCCTTCTGTCGTCAACGAATTTACTAATTCCAAAGCTCACATGCTGACAGATCGGAAGAGCGTCGTGTAGGGAAAGAGTGTGTTCGGTTGTGTAGATCTCGGTGGTGGCCGGATCATTAAAAAAAAAAAAATATAAAAGTTAGCGTGATTGCGGTGTCTAGGCATGGTGGCGAGAAGTCTACTAAGTTAGACACGAATAGGTTCA
+
BCCCDFFFFFCCGGGGGGGGGGGGGHHGGHHHHHGHGGGHHHHHHHHHHHHHHHHHGGGHGHGGGHHHHHHHHHHHHHHHHHHHGHHHHGHHHHHHHHHHGGGGHHGGGGGGGHHHHGHHHHEGGHHHCGHGGGGGGGFD2222@2?F/?////0<@<-<-.<<11=1DEG?EB-9-.01111:101111-.<./110.-<9<01110/00..11.<----.:11111111011<1101:.-.<.001100
@M03495:530:000000000-LYBTV:1:2114:22260:21817 2:N:0:CTGGAGTA+AACCGAAC
ATATTTTGCCGTTGATAAACCACCCTCCCTGTGGTCGTTATCTTGCTCCTTCTGTCGTCAACGAATTTACTAATTCCAAAGCTCACATGCTGACAGATCGGAAGAGCGTCGTGTAGGGAAAGAGTGTGTTCGGTTGTGTAGATCTCGGGGGTGGCGGTATCATTAAAAAAAAAAACATCTATGAGAAGCAATGAGAGCAAGATGTGACATGTTTCCAGCTAAGTAGAGGCACGCACATGGTTAGTGGTCGG
+
ABCCCFFFFFDBGGGGGGGGGGGGGHHGGHHHHHGHGGGHGHHHHHHHHHHHHHHHGGGHGHGGGHHHHHHHHHHGHHHHHHHHHHHHHHHHHHHHHHHHGGGGGHHGGGGGGHHHHGHHHHHGDFGGGHHGGGGGDGGHHF22@DFF/<<--<.---..:;B000;0:AB-@-:..0:0;00000:/00/000;00.0///0:00000000;00:00:0000:0000/....----00/00::00.00;-
@M03495:530:000000000-LYBTV:1:2114:9178:21848 2:N:0:CTGGAGTA+AACCGAAC
ATATTTTGCCGTTGATAAACCAGAACCATCCAAAGCTCACATGCTGACAGATCGGAAGAGCGTCGTGTAGGGAAAGAGTGTGTTCGGTTGTGTAGATATCGGGGGTCGCCGTGTCATTTAAAAAAAAAAAAAATGAGAAGAGTGGGAGTGGTACTAGAGTGATTTATATGATCCCAGGAAACTGCGGGGTGAGGTGCAGTAAAGCGTTTTATAAAATGAACACAAGGCGAGTACGAAAGGAATGAATTAGG
+
ACCCCFFFFFCCGGGGGGGGGGHHHHHHHHHHHFHHHGHHHHHHHGHHHHGHHHG?FFFHHGE?EEFFGHGGFGFFGH@GGHF3BECGG?F?2434B@B4/>//B</B/////<01<11<@FBD@C?---:;-;90000//.;;...;9..0000000090900000///9/////;9.//9///;---;-..././////////...-./;//://;:////.....---;./......///://;////
@M03495:530:000000000-LYBTV:1:2114:8906:21848 2:N:0:CTGGAGTA+AACCGAAC
ATATTTTGCCGTTGATAAACCAGCTAATCCTGAAAAAAAAATCAAAGCTAAAAACTACAATGCTAAGACCACGATGTGACTGCTATCAAAGTTAGATATATATGTAAATTATTCATCTGTCAAATCCTAGAATTATATCATACCTGCTCCAGCAATCACGACCTGTCCTGGCAAACAACCTGCAGAAAAGCCAATCAAATATATTTTCACAAGAGATGGAATGTGAGGCAATAATAGAGTACAAAGGTTGA
+
BBBCCFFFFFCCGGGGGGGGGGHGHHHHHHHHHHHHHGGGGHHHHHHHHHHHHGGHHHHHHHHHHHHHHHHHGGHGHHHHHHHHHHGHHHHHHHHHHHHHHHHHHHHHHHHHGHHHHHHHHHHHHHHHHGHHHHHHHHHHHHHHHHFHHHHHHHGHHHHGGGGGHHHGHHHHHHHHGHHCHFHHHHHHGHHHHHHGHHHDHHHHHHHHHHHGHHHEHGBCHHHCFGGGFGGFFCFGFFF;CFGGB9CBFGB
@M03495:530:000000000-LYBTV:1:2114:8952:21862 2:N:0:CTGGAGTA+AACCGAAC
ATATTTTGCCGTTGATAAACCAGCTAATCCTGAAAAAAAAATCAAAGCTAAAAACTACAATGCTAAGACCACGATGTGACTGCTATCAAAGTTAGATATATATGTAAATTATTCATCTGTCAAATCCTAGAATTATATCATACCTGCTCCAGCAATCACGACCACATCCTGGCAAACAACCTGCAGAAAAGCCAATCAAATATATTTTCACAAGAGATGGAATGTGAGGCAATAATAGAGTACAAAGGTTG
+
BCCCCFFFFFCCGGGGGGGGGGHHHHHHHHHHHHHHHGGGGHHHHHHHHHHHHHGHHHHHHHHHHHHHHHHHGGHGHHHHHHGHHGHHHHHHHHHHHHHHHHHHHHHHHHHHGHHHHHHHHHHHHGHHHHHHHHHHHHHHHHHFHHGGHGHHHHHHHHHFGGGGHHHHHHHHHHHHHHGHFHHFCGHHHHHHHHHHHHHHFFHHHHHHHHFHHGHHHHHHHHGGFFGGGEGFFGFFGFE00CFFGGGEFF/
@M03495:530:000000000-LYBTV:1:2114:26208:21867 2:N:0:CTGGAGTA+AACCGAAC
ATATTTTGCCGTTGAAAACCAGAGGACTCAGGCTGGACCAAAGCTCACATGCTGACAGATCGGAAGAGCGTCGTGTAGGGAAAGAGTGTGTTCGGTTGTGTAGATCTCGGTGGGCGCCGGATCATTAAAAAAAAAAATACATATGAAGACACAGACGTAAGTCAGACTGTCGTGAAGGCCTAGCATCTTGTTGGACGGGCGCAGGCTCCACGGTTGAACTGACGCTGTGCTTTAAGGTCACGCCTGCGACA
+
CCCCCFFFFFCBGGGGGGGGGGHHGHHHHHHGHHHGGHHHHHGHHHHHGHHHHHGHHHHHHHGEGGHHHEEEF>EGHHHGHHEHHHGHFFFGHFGFAEFE2BB44?4B0??////>//>//?@F1111?1?<D@@@-.:0000000000////;0.-....000000:000..:/900..0/900;000000..:0-----;---..:.0/.-;.-/0000;0.9..;/:00900900000......----
@M03495:530:000000000-LYBTV:1:2114:9898:21869 2:N:0:CTGGAGTA+AACCGAAC
ATATTTTGCCGTTGATAAACCAGCTAATCCTGAAAAAAAAATCAAAGCTAAAAACTACAATGCTAAGACCACGATGTGACTGCTATCAAAGTTAGATATATATGTAAATTATTCATCTGTCAAATCCTAGAATTATATCATACCTGCTCCAGCAATCACGACCTGTAATGGTTTAGTGGGTTGTTCACTGTTTCTGAAAAATGAAGATAGTTGTCCAGCTTCCAAAAAGTTTATTGTGTTTTCTAGTGGAG
+
BBCCBFFFFFCBGGGGGGGGGGHHHHHHHHHHHGHHHGGGGHHHHHHHHHHGGHGHHHHHHHHHHHHHHHGHEGHGHHHFGHHHHHGHHHHHHHHHGHHHHHHHHHHHHHHHHHHHHHHHHHHHHHHHFHFHHHHHHHHHHHEHDGHFHGHHHHHHHHHGGCGGHGHHHHHDFGHHFHHHGFGGHHHHHHGHHHHHHHGHCHHHHHGHHCCGFGGHHHHHHHFHCGEEEFGGGGGGGGGGGGBFBFFF.;A
@M03495:530:000000000-LYBTV:1:2114:5777:21875 2:N:0:CTGGAGTA+AACCGAAC
ATATTTTGCCGTTGATAAACCACCCTCCCTGTGGTCGTTATCTTGCTCCTTCTGTCGTCAACGAATTTACTAATTCCAAAGCTCACATGCTGACAGATCGGAAGAGCGTCGTGTAGGGAAAGAGTGTGTTCGGTTGTGTAGATCTCGGGGGTGGCCGGATCATTAAAAAAAAAAAGAGTAAGATTGCAGCACAAGAGTGATTTGTAGTCACAGAGACATAAAATGTGCACTGTCAATGAAGCTCACTCACG
+
BBCCCFFFFFDCGGGGGGGGGGGGGHHGGHHHHHGHGGGHHHHHHHHHHHHHHHHHGGGHGHGGGHHHHHHHHHHHHHHHHHHHHHHHHHHHHHHHHHHHGFGGHHHGGGGGGFHHHGHHHHHGGHHH0FHGGGGGGC@@>@2DD2FE/>@<--.<A--.-.<C00<00<AA9?@../000000<00000..//./.0000<00:00:000000/://00<000000000</00000<<0:<000000/0.
@M03495:530:000000000-LYBTV:1:2114:6222:21886 2:N:0:CTGGAGTA+AACCGAAC
ATATTTTGCCGTTGATAAACCAGCTTATCCTGAAAAAAAGATCAAAGCTAAAAACTATACTGCTAAGACCACGATGTGCCTGCTATCAAAGTTAGATATATATGTAACTTATTCATCTGTCACATCCTAGCATTATCTCATAACTGCTCCAGAAATCACGTCCTGTAATGGTTTAGTGGGTTGTTCACTGTTGCTGAACAATGAAGTTAGTTGTCCAGCTTCCAAAAAGTTTATTGTGTTCTCTAGTGGAG
+
1>A>1BD31BA>EE1FBDG1B0AF11B11BF11A1100///1B11BAF1G1F11/B12A1AB11A2BBH0B/>///012DFGA112B221BF2B@1B2@@22222B2222BB@2F2F212BB11>1GDDG11BFG22BDG>12BB111111110B1BFG/<?//@@F22@1@FCBG11?FG/A<.11FF11>11111111<10D00000==00=000//00:=000..;0;0;0:C00:;0;000009;0:
@M03495:530:000000000-LYBTV:1:2114:27072:21888 2:N:0:CTGGAGTA+AACCGAAC
ATATTTTGCCGTTGATAAACCACCCTCCCTGTGGTCGTTATCTTGCTCCTTCTGTCGTCAACGAATTTACTAATTCCAAAGCTCACATGCTGACAGATCGGAAGAGCGTCGTGTAGGGAAAGAGTGTGTTCGGTTGTGTAGATCTCGGGGGGCGGCGTATCATTGAAAAAAAAAACAGAGATGAAGAACGCCGATCGAGAGACAGAGACTAGATTCAGAGACGACTAGATGATCTATAGTGTGTACTGTTA
+
BCCCCFFFFFDBGGGGGGGGGGGGGHHGGHHHHHGHGGGHHHGHHHHHHHHHHHHHGGGHGHGGGHHHHHHHHHHHHHHHHHHHHHHHHHHHFHHHHHHHGGGGHHHGGGGGGHHFHGHHGHHFGHHHGHHGGGGGGD22222222=?/<@-----<-<.<11<11<1B.<<<--.<////101111:/..9--<--...-.////://0000<11:110/<9--.-00111<1<::<1<1:1.1111<11
@M03495:530:000000000-LYBTV:1:2114:16476:21893 2:N:0:CTGGAGTA+AACCGAAC
ATATTTTGCCGTTGATAAACCAGCTAATCCTGAAAAAAAAATCAAAGCTAAAAACTACAATGCTAAGACCACGATGTGACTGCTATCAAAGTTAGATATATATGTAAATTATTCATCTGTCAAATCCTAGAATTATATCATACCTGCTCCAGCAATCACGACCTGTAATGGTTTAGTGGGTTGTTCACTGTTTCTGAAAAATGAAGATAGTTGTCCAGCTTCCAAAAAGTTTATTGTGTTTTCTAGTGGAG
+
BCCCCFFFFFCCGGGGGGGGGGHHHHHHHHHHHGHHHGGGGHHHHHHHHHGHHHGHHHHHGHHHGHHGHHHHGGHGFHHHHFHHHHGHHGHHHHHHHHHHHHHHHHHHHHHHHHHHHHHHHHHHHHHHHHEHHHHHHHHHHHEHHHHHHGHHHHHHHHHGCCCEHGHGHHHHHHHHGHHHGGGGHHHHHHHHGHHGEHHHCGHDHHFHGHHHHHHHHHGHHBCGBC;E.CFFFGGGGGFFGFGE;BFFGGG
@M03495:530:000000000-LYBTV:1:2114:22889:21895 2:N:0:CTGGAGTA+AACCGAAC
ATATTTTGCCGTTGATAAACCAAACGAATTTACTAATTCCAAAGCTCACATGCTGACAGATCGGAAGAGCGTCGTGTAGGGAAAGAGTGTGTTCGGTTGTGTAGATCTCGGTGGGCGCCGTGTCATTAAAAAAAAAAAAATAGATGAGCGGGAGATAGGTCGTGATGTGCAGTACGAAGGTGTGGATATTCGGTAGAGCGAGACATGTAGATGCGGCGCGATGGTAGCAGCGACCGTTATATAAGCTATAG
+
BCCCCFFFFFCCGGGGGGGGGGHHHGGGHHHHHHHHHHHHHHHFHHHGHHHHHHHHHHHHHHHGGGGHHHGFGGEFGHHHGHHHHHHFGHHFFHGGGGGGGB4BB44FFAC?EE//<///</@=2>DF2@BFCCG@DC@-.00000000---9-./00/00:-./;000000;00.....090..000000/....000--:-.90:0000;00--:-----..0000009-----....0090009000:
@M03495:530:000000000-LYBTV:1:2114:23389:21928 2:N:0:CTGGAGTA+AACCGAAC
ATATTTTGCCGTTGATAAACCAGCTAATCCTGAAAAAAAAATCAAAGCTAAAAACTACAATGCTAAGACCACGATGTGACTGCTATCAAAGTTAGATATATATGTAAATTATTCATCTGTCAAATCCTAGAATTATATCATACCTGCTCCAGCAATCACGACCTGATAATGGTTTAGTGGGTTGTTCACTGTTTCTGAAAAATGAAGATAGTTGTCCAGCTTCCAAAAAGTTTATTGTGTTTTCTAGTGGG
+
AACBCFFFFFBCGGGGGGGGGGHHHHHHHHHHHHHHHGCEAHHGHFHHHHHHHHGHHHHHHHHHHHHHHHHHGGHGFHHHHHHHHHFHHHHHHHHHHHHGHHHHHHHHHHHHHHHGHHHHHHHHHHHHHHHHHHHHHHHHHHHHGHHGHHHHFHGHHHHGGGGGHEFHBHHHFGFHGHFCGGGGEHHHHHGHHHHHHFHHHHHHHHHFHHHHHHHHHGHEBFG;C0:AA;CFFGGGGGGGGGGGEFGGGG.
@M03495:530:000000000-LYBTV:1:2114:18126:21944 2:N:0:CTGGAGTA+AACCGAAC
ATATTTTGCCGTTGATAAACCAGCTAATCCTGAAAAAAAAATCAAAGCTAAAAACTACAATGCTAAGACCACGATGTGACTGCTATCAAAGTTAGATATATATGTAAATTATTCATCTGTCAAATCCTAGAATTATATCATACCTGCTCCAGCAATCACGACCTGTAATGGTTTAGTGGGTTGTTCACTGTTTCTGAACAATGAAGATAGTTGTCCAGCTTCCAAAAAGTTTATTGTGTTTTCTAGTGGAG
+
@ABBBFFFBDAAEEGFGFFFGGHHHHFHHFHHGFFFGFCGFHFGHHFFHHHFBGDHFGFFHEHHHEGHGFCCEEFF1GGHH3FGHFFHFG3FD4GGFBFHFHHHFFHHDGHHFFBGHHFDBGEFFGGHHGHGHGHFEGHEGHFHGFFGFFG2FGBDGHFDF?DDFF1GHHGFGCGF=FF.<FDFHF10=0==DFFH0=/<<<DGHBBCF;CGCGHH0C:GGC/;GC..9090;0CFFBCFFB9B00BBF09
@M03495:530:000000000-LYBTV:1:2114:26235:21958 2:N:0:CTGGAGTA+AACCGAAC
ATATTTTGCCGTTGATAAACCAGTCGCTCACATGCTGACAGATCGGAAGAGCGTCGTGTAGGGAAAGAGTGTGTTCGGTTGTGTAGATCTCGGTGGTGGCCGGGTGAGTAAAAAAAAAGAATTAGTAAGAAGGTGGAGAAGAAGGGGGCGATGTGGCGCCTATCGTAGCGAGAACTCGAGTCTTAGCGATGGTCAGTTGGACTGTCCGACGAATGCGTGGAGCACATTGTATGATGTAGTGCGTGGATAGG
+
BBBBBFFFFFBAEGGGGFGGGGHHHEGGHGHHHGGHHHGGHHBCAFAFEHHHGGGF0BGFGHGEFHHFFDFFFG3DEGGGGGCGHG44444B11?F///0B>//<//0B33??2</B///01111?11<11<011...1001//..<-----..00.-.-9.;0.9...----.///.../:////;--...///./9/;///.///..----.//.9.-;A....////////////////-..9.////
@M03495:530:000000000-LYBTV:1:2114:15833:21970 2:N:0:CTGGAGTA+AACCGAAC
ATATTTTGCCGTTGATAAACCAGCTAATCCTGAAAAAAAAATCAAAGCTAAAAACTACAATGCTAAGACCACGATGTGACTGCTATCAAAGTTAGATATATATGTAAATTATTCATCTGTCAAATCCTAGAATTATATCATACCTGCTCCAGCAATCACGACCTGATAATGGTTTAGTGGGTTGTTCACTGTTTCTGAAAAATGAAGATAGTTGTCCAGCTTCCAAAAAGTTTATTGTGTTTTCTAGTGGG
+
BCCCCFFFFFCCGGGGGGGGGGHHHHHHHHHCHHHHGGGGGHHHHHHGHHHHHHGHHHHHHHHHHHHHHFHHGGHGHGHHHHFHHHFHHHHHHHHHHHHHHGHHHHHGHHHHHHHHHHHHHHHHHHHHHHHHHHHHHFHHHHHHHHHHDHHHHHHHHHHGDDGGHHHGHHGHGHHHHHHHGGGGGHFHHHHGHGGHH00GGGHGHHHHHHHHGHHC0CGHHHFHHHFEEDFFFFGGGFGFGGFBFBFBFG.
@M03495:530:000000000-LYBTV:1:2114:27189:21971 2:N:0:CTGGAGTA+AACCGAAC
ATATTTTGCCGTTGATAAACCAGGACTCAGGCTGGACCAAAGCTCACATGCTGACAGATCGGAAGAGCGTCGTGTAGGGAAAGAGTGTGTTCGGTTGTGGAGAGCTCGGGGGGGGGCGGAGTATTAAAAAAAAAAACACATGGAGATGGTCAGAGGTACGTACTCGCGCGAAAGCAGTTGCGCACGCACGGTGGTATATTACGGAGTAGGTTGCGTCGCCGTGGGCAGCGTTCGGGGGCAGAGATGACGGG
+
BCCBCFFFFFCAGGGGGGGGGGHGGHHHHHHHHHGHGHHHGGGHHHHHHFHHHHHHHHHHHFGGGFHHGEEEEFHHHHGHHHHHHGHFHGCEFGGGFGG/3/3//3?/E/>B--<--<---.<:<0BBB0<-<-<-...<00/0/0/00000/0<.000</0..0.99-----./0/0000----<-----<...0000000..<../0000/.-.---.<@--<./..9<...-.<-<-.../0000.--
@M03495:530:000000000-LYBTV:1:2114:19117:21995 2:N:0:CTGGAGTA+AACCGAAC
ATATTTTGCCGTTGATAAACCAGTCTCCAAAGCTCACATGCTGACAGATCGGAAGAGCGTCGTGTAGGGAAAGAGTGTGTTCGGTTGTGTAGATCTCGGGGGTGGCCGGATCAATTAAAAAAAAAAAAGGAAATAAGGATAGAGAGTGACGCGTACAGGCCATGCTCGATGATCGTATCCAGCAGCTTGCGTATCGCCTGGTGGAGATCGTCGACGACCCACAGGCTGTGCGGTGCAAGCTAGCGGCTACG
+
BCCCDFFFFFECGGGGGGGGGGHHHHHHHGHHHHHHHHHHHHHHHHHHHHHGGGGHFHGGGGGGHGHHGFGHHHHHHGHGGFGGGGGEE2@34BBFF1?>>E///00/////0111?1GHHFDC<<::..///0111000:0111.0<11<.--9-.1/.../00<1.-/1111././.1:0/:.//0/.-9.<.....9.0/...0<:.<.----@---......:.</1.-.-<0<<.0:00----./.
@M03495:530:000000000-LYBTV:1:2114:26907:22003 2:N:0:CTGGAGTA+AACCGAAC
ATATTTTGCCGTTGATAAACCAGCTAATCCTGAAAAAAAAATCAAAGCTAAAAACTACAATGCTAAGACCACGATGTGACTGCTATCAAAGTTAGATATATATGTAAATTATTCATCTGTCAAATCCTAGAATTATATCATACCTGCTCCAGCAATCACGACCTGTAATGGTTTAGTGGGTTGTTCACTGTTTCTGAAAAATGAAGATAGTTGTCCAGCTTCCAAAAAGTTTATTGTGTTTTCTAGTGGAG
+
BCCCCFFFFFCCGGGGGGGGGGHHHGHHHHHHHHHHHGGGGGFHHHHGHHHHHHGHHHHGHHHHHHHHHHGHGGGGGHHGHHHHHGHHFHHHHHHGHHHHHHHHHHHHHHHHHHHHHHHHFFHHHHHHHHHHHHHHGHHHHHHHHHEHHGFFHHHHEHHDGGGEFGFHHFGFHHHHGGFHFFCGHHHHGFHHHGHGHEDG<CBHGFFHFHHHFHHF;CB0GF0CFHAFEBBFFGBFGF/:FCBBFFFGGBA
@M03495:530:000000000-LYBTV:1:2114:23592:22004 2:N:0:CTGGAGTA+AACCGAAC
ATATTTTGCCGTTGATAAACCAGCTAATCCTGAAAAAAAAATCAAAGCTAAAAACTACAATGCTAAGACCACGATGTGACTGCTATCAAAGTTAGATATATATGTAAATTATTCATCTGTCAAATCCTAGAATTATATCATACCTGCTCCAGCAATCACGACCTGTAATGGTTTAGTGGGTTGTTCACTGTTTCTGAAAAATGAAGATAGTTGTCCAGCTTCCAAAAAGTTTATTGTGTTTTCTAGTGGAG
+
ABAABFFFFFBBEGEGGFGGGGGHHHHHHHH4FGAGFGGGGHHHHHGHHHGHHFGHHH3FFGHHHFHGHFHHF>GAGFFHHFHHGHHHFBEGGHHHHFFHHHHHHHHHHHHHHHHHHHFHHGHFHHHHGFGHHGGFGHHHHHHHHFGFFGHGHHHHHGHGGCGFHFGHHHGHHHHHHEHEDFGGHHHHGFHHHGHHF0GFACGF0CFGFGHGFHHGFHHGHHHFF0C9AFFFGGGGGGGFFFFGGFFF.0C
@M03495:530:000000000-LYBTV:1:2114:10929:22008 2:N:0:CTGGAGTA+AACCGAAC
ATATTTTGCCGTTGATAAACCAGCTAATTCCAAAGCTCACATGCTGACAGATCGGAAGAGCGTCGTGTAGGGAAAGAGTGTGTTCGGTTGTGTAGATCTCGGTGGTCGCCGTAGCATTAAAAAAAAAAAATCTGTTAAACAAAGAGTAGTGTAGGCAGACAAAAATACTTCGCATATATAGCTGATGCGCTACAGTGAAGCACCCACTATTACGAGCAGTACATAGGGATGAGATAGAATAAGAAGCAGAC
+
CCCCCFFFFFCCGGGGGGGGGGHHHHHHHHHHHHGHHHHHHHHHHHHHHHFHHHGGGGFGHGGGFEEFGHHGFGHHHHGHHHEFGGGEFGGD243444@@BC/>E/3>//>////DFGFG3B?@?/@CFC01111<110<0..//<=00=/<000:0...://...:0000.....000;00000000-.=--0;0000000/...../0000...;-/000000009/:.000000:00090;0/0://.
@M03495:530:000000000-LYBTV:1:2114:11688:22011 2:N:0:CTGGAGTA+AACCGAAC
ATATTTTGCCGTGATAAACCAGTCAGGAGTCCAAAGCTCACATGCTGACAGATCGGAAGAGCGTCGTGTAGGGAAAGAGTGTGTTCGGTTGTGTAGATCTCGGGGGTGGCCGGGTCATTTAAAAAAAAAAAAAAACAGATAAGTGAAGCATGCGCGTTATCTGTTATCATGACGTGTACGATCGACACGCACTGAATAATATTATCGTCAAGATGACGAGGTCGCCTCAGTGGACGTTGAGCATGCTCAGG
+
BCCCCFFFFFDBGGGGGGGGGGHHHHHHGHHHHHHHHHHHHHHHHHHHHHHHHHHGGGGHHHGGGGFGGGGHGHHHHHHGHHHGHHGGGGGGG2BFD44@B0//ED//<=0<//?>01F1=1FGFC@FGC<--<-<.//111<1111100100..--<.<1111<11111:<0...//1<...-.-.-.----/001111<11111./<..000110..--./--...B011/0<-...900000011<//
@M03495:530:000000000-LYBTV:1:2114:9065:22023 2:N:0:CTGGAGTA+AACCGAAC
ATATTTTGCCGTTGATAAACCACCCTCCCTGTGGTCGTTATCTTGCTCCTTCTGTCGTCAACGAATTTACTAATTCCAAAGCTCACATGCTGACAGATCGGAAGAGCGTCGTGTAGGGAAAGAGTGTGTTCGGTTGTGTAGATCTCGGTGGTGGCCGGATCATTAAAAAAAAAAAAAATGGCTCATGATGTTGATTATGTGTGGAGATCGAGTGCACGCTGTTCATACAATGGTGAAGAGAGTGCTGTTGT
+
BCCCCFFFFFECGGGGGGGGGGGGGHGGGHHHHHHHGGGHHHHHHHHHHHHHHHHHGGGHGHGGGHHHHHHHHHHHHHHHHHHHHHHHHHHHHHHHGHHHGGGGHHHGGGGGGHHHHGHHHHFHGHHHGHHGGGGGGD222@2@>>FF<?A//<00<--><.1=11=1D-@EC-9---.00//00<1111<1111111:1:1..0.0/<...0.110.<..9011:1100100111011./.01111<<0<
@M03495:530:000000000-LYBTV:1:2114:11473:22034 2:N:0:CTGGAGTA+AACCGAAC
ATATTTTGCCGTTGATAAACCACCCTCCCTGTGGTCGTTATCTTGCTCCTTCTGTCGTCCAAAGCTCACATGCTGACAGATCGGAAGAGCGTCGTGTAGGGAAAGAGTGTGTTCGGTTGTGTAGATCTCGGTGGTAGCCGGAGCATTTGAAAAAAAAAAAAACGATGTACTCGTGGTAGGCAGCGTCGCTTGGAAGATTCTGTGTAACACTGCAGACTGGTGAGCTCTGTGCGAGGCGGCACGATCGACCA
+
BBCCCFFFFFCCGGGGGGGGGGGGGHHGGGHHHHGHGFGHHGFHHHHHHHHHHHHHCFFEGHHHHGHGHHHHGHHHHHHHGHHGEFAGHGGGGEEGFFHFGFGHGGHGHGHBFDFG/E@D/2F33B3?30//<//2222?/<///?111>DFFGG@-<----.-;9.;0000..:9;00.0099-..--.9.;00/.0000000000090000000.;090/0:00000000;.--------....-.---
@M03495:530:000000000-LYBTV:1:2114:16500:22080 2:N:0:CTGGAGTA+AACCGAAC
ATATTTTGCCGTTGATAAACCAGCTAATCCTGAAAAAAAAATCAAAGCTAAAAACTACAATGCTAAGACCACGATGTGACTGCTATCAAAGTTAGATATATATGTAAATTATTCATCTGTCAAATCCTAGAATTATATCATACCTGCTCCAGCAATCACGACCTGTAATGGTTTAGTGGGTTGTTCACTGTTTCTGAAAAATGAAGATAGTTGTCCAGCTTCCAAAAAGTTTATTGTGTTTTCTAGTGGAG
+
ABBBBFFFFFBBGFGGGCGGFGHHHHGGHFHHHFGGHGGGGHCHHHGHHHGHFGEHFBHHHHHFHHHHHEGHGGGGGFHHHGFHHFEHGHHHHHFFHHHHHGHHHHHFHHHHGHHHHHHHHHGFHHHHHHEGHHHHEHFFHGFHHHHHFCHH2CGGHGHGFDCFF11FGGBFHHFGGFGGGGCDHHEBGFGGHFBHHEHGHHHHHH0GFCGHHHGCCC/00:GCF0...0;BBF0B;0;//9B000;0A9.
@M03495:530:000000000-LYBTV:1:2114:20510:22156 2:N:0:CTGGAGTA+AACCGAAC
ATATTTTGCCGTTGATAAACCAGTCTCCAAAGCTCACATGCTGACAGATCGGAAGAGCGTCGTGTAGGGAAAGAGTGTGTTCGGTTGTGTAGATCTCGGTGGTCGCCGGATCATTAAAAAAAAAAAAAAGATAATAATATACGAGGGATAGTGCCTGCAGGACGCACTGGAACGTACACGCGTCGACCATTGTCATTACGAATGAATCATGTACATTGAAGTCGGGGTCTCAGCAGTTGGTGGCAATTACA
+
CCCCCFFFFFDCGGGGGGGGGGHHHHHHHHHHHHHHHHHHHHHHHHHHHHHGGGGHHHGGGGGGHHHHGGHHHGHHHGHGHHGGGGGGEFBGF44BBGE>?E/3//<<//?<03D3BB?GGGGGC@---..0=111111<1:...--.//0111<10./0...-----///00.<...<<---------:1:1111111...9<0111<:FF111111111<1.----./11<01.1:10..../00:1:<
@M03495:530:000000000-LYBTV:1:2114:19675:22197 2:N:0:CTGGAGTA+AACCGAAC
ATATTTTGCCGTTGATAAACCAGTCAGGAGTCCAAAGCTCACATGCTGACAGATCGGAAGAGCGTCGTGTAGGGAAAGAGTGTGTTCGGTTGTGGAGGTCTCGGGGGTCGGAGGATTAATAAAAAAAAAAAAATGAAGAGAAGGCGTGACCGGACTTGTGTGGTTACGAATCTCAACGTTAAATTAATGTAAAGAGAGCAATGTAGGAGTGGTGCAGTGAGTAGTGTTGAGGTCGTGATTGTGCCAGTGTG
+
111>>3@D1BAAEA13B31110A11BAAGAB011A10BABF1ADGCBFH01B0A1/EAFE0FE//AA/A/>11?00/00BFHHHF0BA@F/EFC/1//?0B1B///<//>/////01?11?11?F?-----::.00000.//9..9.-..0-----////---9://9----////------/////9///////----///9/////;---9-////9//9////;F-//-;----/////9/9//////
@M03495:530:000000000-LYBTV:1:2114:3661:22209 2:N:0:CTGGAGTA+AACCGAAC
ATATTTTGCCGTTGATAAACCAGCTAATCCTGAAAAAAAAATCAAAGCTAAAAACTACAATGCTAAGACCACGATGTGACTGCTATCAAAGTTAGATATATATGTAAATTATTCATCTGTCAAATCCTAGAATTATATCATACCTGCTCCAGCAATCACGACCTGTAATGGTTTAGTGGGTTGTTCACTGTTTCTGAAAAATGAAGATAGTTGTCCAGCTTCCAAAAAGTTTATTGTGTTTTCTAGTGTAG
+
BBABBFFFFFDAFEEGGGFGFGCFHHHHFBG45BAGGEEEEGF3FG5FGBGGHHGHBG3EGHHHHBGHDHC1EGEG?4GGGDGEHHHHBF3GHHFHHHGHFHHGGEG4GGHBGHFHGHHH4FBEGHFGGFBBGHFFGF3B3???FFFGB2C2?@F2222?/>/<<11@?FHDDCHFFDFHACC.E1=GFGGH0<0<D00<.C0D0CGFBFFGFGCCCHEB0G/C:G.;;9FFBGFFG0F/FF0FF00;0;0
@M03495:530:000000000-LYBTV:1:2114:13875:22230 2:N:0:CTGGAGTA+AACCGAAC
ATATTTTGCCGTTGATAAACCAGCTAATCCTGAAAAAAAAATCAAAGCTAAAAACTACAATGCTAAGACCACGATGTGACTGCTATCAAAGTTAGATATATATGTAAATTATTCATCTGTCAAATCCTAGAATTATATCATACCTGCTCCAGCAATCACGACCTGTAATGGTTTAGTGGGTTGTTCACTGTTTCTGAAAAATGAAGATAGTTGTCCAGCTTCCAAAAAGTTTATTGTGTTTTCTAGTGGAG
+
BCCCCFFFFFCCGGGGGGGGGGHHHHHHHHHHHHHHHGGGGHHHHHHHHHHHHHGHHHHHHHHHHHHHHHHHGGHGHHHGHGHHHGHHHHHHHHHHHHHHHHHHHHHHHHHHHHHHHHGHHHHHHHHHHHHHHHHGHHHHHGHHHHHHHHGHHHFHGGHGGGGGHHGFHHHGHHGH>DGGGGGGHHHHFDGGGHHHHHGHHHHHGHEFGCHHHHFGHBGHHHHHFHAEAFGGFGGFFFFFGB0F0BBFFBE
@M03495:530:000000000-LYBTV:1:2114:14534:22232 2:N:0:CTGGAGTA+AACCGAAC
ATATTTTGCCGTTGATAAACCACCCTCCCTGTGGTCGTTATCTTGCTCCTTCTGTCGTCAACGAATTTACTAATTCCAAAGCTCACATGCTGACAGATCGGAAGAGCGTCGTGTAGGGAAAGAGTGTGTTCGGTTGTGTAGAGCTCGGTGGGCGCCGGAGCATTTAAAAAAAACAATATGTAGGGATACGCCATGACTGTTAGAAGTAGTATCGTGCTAGTGGAGACGCACTATGGCACCTACATACATCC
+
ABABBFFFFFCBGGGGGGGFGGGGGHHGGHHHHHGGGGGHHHHHGFHHHHHHHHHHGGGHGHGGGEEGHHGHGHHHHHGHHGHHHHHHHHHHFHHHHHHHG1FGHHHGGGCECHHFGGGAGGGGBG?GFFDEDGDC<CCDB@2221/<???/.>------<.C000:000;-99..00000000.:/:0..-..00////////;////9///.;;..////././..;---/;//.//.;//////////
@M03495:530:000000000-LYBTV:1:2114:18444:22237 2:N:0:CTGGAGTA+ATCCGAAC
ATATTTTGCCGTTGATAAACCAGCTAATCCTGAAAAAAAAATCAAAGCTAAAAACTACAATGCTAAGACCACGATGTGACTGCTATCAAAGTTAGATATATATGTAAATTATTCATCTGTCAAATCCTAGAATTATATCATACCTGCTCCAGCAATCACGACCTGTAATGGTTTAGTGGGTTGTTCACTGTTTCTGAAAAATGAAGATAGTTGTCCAGCTTCCAAAAAGTTTATTGTGTTTTCTAGTGGAG
+
BBBBBFFFFFBBGGGGGGGGGGHHHGHGHHHHHHHHHGGGGHGHGHHGHHHHBGGHHHHHHHHHHHFHHHHHGGHGHHGHHHEHHHHHHHHFHHHHHHGHHHHHFHHHHHHHGHHHHHHHEHHEHHHHHHHHHHHHGHHHHHHHGGHHHFHGHHHHHHGGGGGGGGGDHGHHGHHG<FFHFGGGHHHFHHGHGFGHHHHFHHHFDHHHHHHHHHHFHGFHHFFCGG..::FGGGGGGGFFFGBBFF9BA0A
@M03495:530:000000000-LYBTV:1:2114:3932:22245 2:N:0:CTGGAGTA+AACCGAAC
ATATTTTGCCGTTGATAAACCACCCTCCCTGTGGTCGTTATCTTGCTCCTTCTGTCGTCAACGAATTTACTAATTCCAAAGCTCACATGCTGACAGATCGGAAGAGCGTCGTGTAGGGAAAGAGTGTGTTCGGTTGTGTAGGTCTCGGTGGGCTCCGGATCATTAAACAAAAACAGAAAATCGGTAGTGATGTTGAAGTCTATTCAACATTGGCTACACCGTAACATGCAGCCGTGCATCATTACGGCAAT
+
>AAAAF3@F1>>AEEDEGGGGGGG?EH0FFGGHH01AECEAEGHB1ABFHH1112G/FAE?GFGAGAGHHEGHHEBHHHEGHHHHHHHFHHHFEFHB@G/>EE?HFFEEE@E/FGHHGFHAC0B>BBDB0FA?/?<//0211@@@10//////<<..-..-.=000000...<.=/////0/..;.;0/0<00990099;;00900000/0;0/90/0//-...;00////9-----9//9////9----9
@M03495:530:000000000-LYBTV:1:2114:24046:22255 2:N:0:CTGGAGTA+AACCGAAC
ATATTTTGCCGTTGATAAACCAGCTAATCCTGAAAAAAAAATCAAAGCTAAAAACTACAATGCTAAGACCACGATGTGACTGCTATCAAAGTTAGATATATATGTAAATTATTCATCTGTCAAATCCTAGAATTATATCATACCTGCTCCAGCAATCACGACCTGATTCCAAGACCTCCACTAGAAAACACAATAAACTTTTTGGAAGCTGGACAACTATCTTCATTTTTCAGAAACAGTGAACAACCCAC
+
BBCCCFFFFFCBGGCGGGGGGGHHHGGHHHHGHHHFHGFGGHHHHGHHHHHHHHGHHHHHHHHHHEFHHGGHGGHGHHGHHGHHFGGHHHHGHHGHHHHHGHHHHHHHGGHHHHHHHHHHHHHHHHFHGFHHHHHHHHHFHHHBGHEHBGFGHHHHHHHGGGGGHBFHHHHGHHHHHHHHHGHEFHHHHHHHGHHHHHHFHGGGCHHHHHHCF.CGHHHHHGFCGGGBFBFGFGGFBFF0BBFFGGE.EFA
@M03495:530:000000000-LYBTV:1:2114:22727:22266 2:N:0:CTGGAGTA+AACCGAAC
ATATTTTGCCGTTGATAAACCAGCTAATCCTGAAAAAAAAATCAAAGCTAAAAACTACAATGCTAAGACAACGATGTGACTGCTATCAAAGTTAGATATATATGTAAATTATTCATCTGTCAAATCCTAGAATTATATCATACCTGCTCCAGCAATCACGACCTGTAATGGTTTAGTGGGTTGTTCACTGTTTCTGAAAAATGAAGATAGTTGTCCAGCTTCCAAAAAGTTTATTGTGTTTTCTAGTGGAG
+
ABBBBFFFBFBAECFGGGGGGGHDHHFHHHHFH3GDGEEEFHGGHHGHFHHHHHGHHHHHHFFFGGGFH3FHGGGGFGEFHFFHFGHHHHHHFFEHHGHHHHHHHHHFHHFFHGHHHHHHHHHHHHGHHFGGHHHGHHHHHHHHFBHFHHGHHHGHCHHGGCCFGFHGGHB?F0FH?FFFEACFAF1GHGFHDGHGFBGGCCDG<D0GBGBCGFF:;GGHCHHF00CEA0BBFGFC0CC/FFFGFECB?0;
@M03495:530:000000000-LYBTV:1:2114:24926:22276 2:N:0:CTGGAGTA+AACCGAAC
ATATTTTGCCGTTGATAAACCAGCTAATCCTGAAAAAAAAATCAAAGCTAAAAACTACAATGCTAAGACCACGATGTGACTGCTATCAAAGTTAGATATATATGTAAATTATTCATCTGTCAAATCCTAGAATTATATCATACCTGCTCCAGCAATCACGACCTGTAATGGTTTAGTGGGTTGTTCACTGTTTCTGAAAAATGAAGATAGTTGTCCAGCTTCCAAAAAGTTTATTGTGTTTTCTAGTGGAG
+
ABBCCFFFFFCAGGGGGGGGGGHHGHHHHFHHHGHHGGGGGHHHHFGHHHHHHHGHHGHHHHHGHHGHGFGGGGHGGFHFHHCGHFHHHHHHEGFFHHHHHHHHHGHHGHHHHHGHHGHHHHHHHHGFHFHHHHHHHHHGHHBG3GAFFHHHEHHHHGHGGGCCHDGGGFBF1GHFGGFHGGG?GFHHHHHHHHGGHHGHHGB0G00;GHH0CCFGFHEHGHFGHGC..CFFFF090CFFGGEFFGFCFFE
@M03495:530:000000000-LYBTV:1:2114:13994:22307 2:N:0:CTGGAGTA+AACCGAAC
ATATTTTGCCGTTGATAAACCAGCTAATCCTGAAAAAAAAATCAAAGCTAAAAACTACAATGCTAAGACCACGATGTGACTGCTATCAAAGTTAGATATATATGTAAATTATTCATCTGTCAAATCCTAGAATTATATCATACCTGCTCCAGCAATCACGACCTGTAATGGTTTAGTGGGTTGTTCACTGTTTCTGAAAAATGAAGATAGTTGTCCAGCTTCCAAAAAGTTTATTGTGTTTTCTAGTGGAG
+
BBBBBFFFFFBBGGGGGGGFGGGHHHGHGHHHHHHFGGGGGHHHHHHFGHHHHHGGHHEHHHHGBFHFHFGHGGHGHHFHHFFHHGFGFGHFFHHGGHHHHGHHHFHHHHFHHHHHHHHHHHHHHFHHHGFHGHHFFGFHHHHGHHFHHHHHFGHFFGHGFGGGHHFBFHHHHHHFFDGFEFGGFGHHHH0GGFHHHHHGHHGFFGFFFHGFHHFGHFHHHHGHEGHGAFFFEFGBBFGGGFFGFEBFGBA
@M03495:530:000000000-LYBTV:1:2114:11392:22314 2:N:0:CTGGAGTA+AACCGAAC
ATATTTTGCCGTTGATAAACCACCCTCCCTGTGGTCGTTATCTTGCTCCTTCTGTCGTCAACGAATTTACTAATTCCAAAGCTCACATGCTGACAGATCGGAAGAGCGTCGTGTAGGGAAAGAGTGTGTTCGGTTGTGTAGATCTCGGTGGTCGCCGTGTAATTAAAAAAAAAAAGATATCATAAGATAGAGCGGGTGCAACTGAGAGGTCATCATAGTATCTAGTTCGTAATGAATATCGTACACGTTCA
+
BBBBBFFFFFBBGGGGGGGGGGGGGHHGGHHHHHGHFGGHHHHHGHHGHHHHHHHHGGFHGHGGGHHHHHHHFHHHHHHHHHHHHHHHHGHHGHHHHHHHGGGGFHHGGGGGGHHHHGHGFHGGHHHHBGFFGFGGDD2222@2@2</<??/1>-.>--00=D00<=DD-:C-;B..0000000000000000-----./////////././////9////////;//.;.9.//:9///;..../..../
@M03495:530:000000000-LYBTV:1:2114:23191:22321 2:N:0:CTGGAGTA+AACCGAAC
ATATTTTGCCGTTGATAAACCAGGTCCAAAGCTCACATGCTGACAGAGCGGAAGAGCGTCGTGTAGGGAAAGAGTGTGTTCGGTTGTGTAGATTTCGGTGGTCGCCGTTTCATTAAAAAAAAAAAAAAGGTAAAATTGGGACAGCTAGGTTGAGTGTCGCTGGAGTTGAGATGTGGATGGGACGAGAATAGAGAGGAGGATGCGGACACACGTAGACATCAGTGGACACTGTTATCTACTTACACTAGCGG
+
ABCCCFFFFFCCGGGGGGGGGGHCHHHHHHHHHHHHHHHHHHHHHHH3FEGFGGFHHGFGGEGHHHHGFFHHHHHHHHFGGGGFECEE?BB444B??E/>E/B//</</B2?BB333BF//</>---<<A<00000/0:....:.000.00://0090....-..9/00/.0000009/../.---.9//;///...9..//:-----./.-./../;///////9//.////////:///////////--
@M03495:530:000000000-LYBTV:1:2114:4256:22337 2:N:0:CTGGAGTA+AACCGAAC
ATATTTTGCCGTTGATAAACCAGAGGACTCAGGCTGGACCAAAGCTCACATGCTGACAGATCGGAAGAGCGTCGTGTAGGGAAAGAGTGTGTTCGGTTGTGGAGATCTCGGGGGGGGCCGGTTCATTAAAAAAAACAAAGTAACACACTAATCGACTACACATCAGCGTGTAGAGCCTGTAAACTATGGGACCAGACCAGGTTATACTCATGTGGTCGGTCGATCTTGATCACCAAGCACAGGACTACTGC
+
BCCCCFFFFFCBGGGGGGGGGGHGHGHGFFHHHHHHGHHHHHHGHHHHHHHHHHHHHHHHHHHGDGGHHFGGGEEFHHHHGCGGHFGFHHHGHHFGFFGGF/3?3?3440?/>@-----9--.:90000;F9B-@..::/000090..9/000.:-.-/0/090000.9..90090./.00;0000000./....;9./..;09;0000000900/0---.--.9.0000009/0.../9//...///009
@M03495:530:000000000-LYBTV:1:2114:9443:22337 2:N:0:CTGGAGTA+AACCGAAC
ATATTTTGCCGTTGATAAACCAGCTAATCCTGAAAAAAAAATCAAAGCTAAAAACTACAATGCTAAGACCACGATGTGACTGCTATCAAAGTTAGATATATATGTAAATTATTCATCTGTCAAATCCTAGAATTATATCATACCTGCTCCAGCAATCACGACCTGTAATGGTTTAGTGGGTTGTTCACTGTTTCTGAAAAATGAAGATAGTTGTCCAGCTTCCAAAAAGTTTATTGTGTTTTCTAGTGGAG
+
BCCCCFFFBFDAGGGGGGGFGGGHHHHHGHHHHHHHHGGGGHHHHHHGHHFFHHGGHHGHHHHGHHHHHHHHGGHEHHGGHFFHHHHHHHFGHHHHHHHGHHHHHHHGHFHHGHHHHHHHHHGHHHHHEHGHHHHHGGGFHHHGHHHHHFHGFHHGGFHGGGCGHHHHHHGBFGGHDFGEAFGFHHHHHHHHGHGHGHHHHFHFGFHHHHHGGGH0CHHHHHHFEBACFFGGFFBFFGFBFGGFFFFGFFG
@M03495:530:000000000-LYBTV:1:2114:15521:22347 2:N:0:CTGGAGTA+AACCGAAC
ATATTTTGCCGTTGATAAACCACCCTCCCTGTGGTCGTTATCTTGCTCCTTCTGTCGTCAACGAATTTACTAATTCCAAAGCTCACATGCTGACAGATCGGAAGAGCGTCGTGTAGGGAAAGAGTGTGTTCGGTTGTGTAGATCTCGGGGGTGGCCGGGTCATTAAAAAAAAAAAATATGGGAGGTCGGTGCGTTACTGGGTACGTGTGGCGAACGTTGAGACGTATTTCTGATATATGTAACATCACACT
+
CCCCDFFFFFCBGGGGGGGGGGGGGHGGGHHHHHHHGGGHHHHHHHHHHHHHHHHHGGGHGHGGGHHHHHHHHHHHHHGHHHHHHHHHHHHHGHHHHGHHGGGGGHHGGGGFGHHHHGHHHHHHFGDGGFHGCGGGGGC2DG22@2F?/>>--<..---<-C0<000:0-@B9<9-.0:00./.-./--9.--....000.::0.</:...<----9/.90.0...000000000:<00000000<0000/
@M03495:530:000000000-LYBTV:1:2114:8946:22347 2:N:0:CTGGAGTA+AACCGAAC
ATATTTTGCCGTTGATAAACCAGGGACTCAGGCTGGACCAAAGCTCACATGCTGACAGATCGGAAGAGCGTCGTGTAGGGAAAGAGTGTGTTCGGTTGTGTAGATCTCGGTGGGCGCCGTGTCATTAAAAAAAAATAAAAGGCCTAACAAGTAATAATATCTCAAAGATAATAACACAAAATAGGCGAAGTGCATTTATGTGTCTGTCATTAGCGGGTATTACTATGACTCATTGAGATGTATTTATGGTA
+
BBBBBFFFFFBBGGGGGGGGGGGGGDGHHHGFHGHGHHGHHGFFHHHHGHHHHHHGHHGEHHGGGGGHHGGGEEEGHHGGFHHHEHFHHHGHHGGGGFGE??3G4F4BCA/<///>/////02>>2222@GCC-@011<00.../////0/00000;0000:0000:/0;00:0;0/...;00;0;----.00;0000009000000:/9////--999BB/9;/;///9////9//./;////////;//
@M03495:530:000000000-LYBTV:1:2114:10513:22355 2:N:0:CTGGAGTA+AACCGAAC
ATATTTTGCCGTTGATAAACCAGGACTCAGGCTGGACCAAAGCTCACATGCTGACAGATCGGAAGAGCGTCGTGTAGGGAAAGAGTGTGTTCGGTTGTGTAGATCTCGGGGGTCGCCCGAGCATTAAAAAAAAAAAGAATACAGTGTACAGCGGCGGTGACGTTCGTCTACCTCGGAAAGAGCAACAACCCGCCGCGCAGCAACGTTATGATATGGGTTACCGCAAGGATCGATCAGACATGAGGGATAGG
+
BABABFFFFFBBGGGGGGGGGGHGGHGHHHGCHHFFFHHHHHHHGHHHHGHHHHHHHHGGHGGGGHHHGEEEEEHHHGGFFHH?GGHGHCGHDCFEGGE2B34444B0?//</////////->111=11<<<@-@-...0009000;090;0-------.9.........///9A...-./..//...9:.---;-----;9..-99../9/////./.9/;.-9--9./9..9..///./////.;..//
@M03495:530:000000000-LYBTV:1:2114:25500:22366 2:N:0:CTGGAGTA+AACCGAAC
ATATTTTGCCGTTGATAAACCACCCTCCCTGTGGTCGTTATCTTGCTCCTTCTGTCGTCAACGAATTTACTAATTCCAAAGCTCACATGCTGACAGATCGGAAGAGCGTCGTGTAGGGAAAGAGTGTGTACGGTTGTGTTGAGCTCGGTGGTCTGCGGTGCTTTGACAAATAAAGTCGCACATGAGAACACTACATAAGCAACGTCGGGCACAGAACGTGGAGAAATAATGGAGTGTATTGTCATAGCACG
+
AABBAFFFFFB2AAGGGFGGGEGGEDGFFCHHCGFGGGEEAFHHFG5BECGFHFHFFFCHGGEAFHGHHGHHHFHFBGHHFHHHHFGFHHHFHFFGHHGG?1FEFEF@EE?EEHFFDFFHHHGFGGHH?33?/BF/?<G2G222@2//??/<1101--.-<1=<000=0/0000000.----0000;<///::/:000900/.9..-----.//:/..:..../.99/9///9./99/;;/;////////-
@M03495:530:000000000-LYBTV:1:2114:17900:22380 2:N:0:CTGGAGTA+AACCGAAC
ATATTTTGCCGATGATAAACCAGCTAATCCTGAAAAAAAAATCAAAGCTAAAAACTACAATGCTAAGACCACGATGTGACTGCTATCAAAGTTAGATATATATGTAAATTATTCATCTGTCAAATCCTAGAATTATATCATACCTGCTCCAGCAATCACGACCTGTAATGGTTTAGTGGGTTGTTCACTGTTTCTGAAAAATGAAGATAGTTGTCCAGCTTCCAAAAAGTTTATTGTGTTTTCTAGTGGAG
+
AA1A?D3311>111FA3FGGGGH0GGBD1AGGH1FDG0//AG1GFGH01FE111AFFGCFHF1DBBB1GHFH?//BBFFDG@B1G2CFGF1B@2G1@FBGEFHHBF>FGFDBFGEG221>2FFFFF11BDE1FDEHBGBGGHGFDFA<1<GGBGEFHFFGC/>EHGEGHGBF1??1FDFGC.-.>1<GF0DH<DHHF0<GFGFH0:0GHHHB000;CCGH0C:;GC.C9;0B0B09999CFF0;09;;A0.
@M03495:530:000000000-LYBTV:1:2114:5454:22402 2:N:0:CTGGAGTA+AACCGAAC
ATATTTTGCCGTTGATAAACCACCCTCCAAAGCTCACATGCTGACAGATCGGAAGAGCGTCGTGTAGGGAAAGAGTGTGTTCGGTTGTGTAGATATCGGTGGGCGCCGGATCATTAAAAAAAAAAAAAAAATAGAATGCAGAGTACTTGGAGCACGTGAGCGACTTAGTGTATAGACAGGGGGTAGACGTATAGTCGTGGGAGGTGTGAGAGAGTATGTAGGCTATGTATGGAGATTACGAGTGATGTCAG
+
CCCCCFFFFFCCGGGGGGGGGGGGGGHGHHFGHHHHHHHHHHFGGHHHHHHGGGGGFHGGGGEGEGGHFEGHHFHHHHHGGFGGEFGEEFF3G44B4F@/>?@////B////0@222>@G@DG<-<<----.0000090000.00000000//..-....0----;009000000900/..--9..00.;.00900.:..-..:..0:0000:.00;00000009000000:0/0:900....:000090;
@M03495:530:000000000-LYBTV:1:2114:12604:22404 2:N:0:CTGGAGTA+AACCGAAC
ATATTTTGCCGTTGATAAACCACCCTCCCTGTGGTCGTTATCTTGCTCCTTCTGTCGTCAACGAATTTACTAATTCCAAAGCTCACATGCTGACAGATCGGAAGAGCGTCGTGTAGGGAAAGAGTGTGTTCGGTTGTGTAGATCTCGGTGGTGGCCGGATCATTAAAAAAAAAAAAAACGGTAGAAGACATTAAGAACTGGTAGGTGATTGATAAGCATGGTGTAGCAGTACTGAAATACCGAGTGTGATG
+
CCCCCFFFFFCCGGGGGGGGGGGGGHHGGHHHHHGHGGGHHHHHHHHHHHHHHHHHGGGHGHGGGHHHHHHHHHHHHHHHHHHHHHHHHHHHHHHHHHHHGGGGHHHGGGGGGHHHHGHHHHGHHHHHHHFFGGGGGG22D222@D0F<?E//?00---<-.0<0=<DGCECED?---.-....0000//000000:/00/000.0000900:0000000.:0.0000000000000:000..-..:00;;
@M03495:530:000000000-LYBTV:1:2114:26659:22405 2:N:0:CTGGAGTA+AACCGAAC
ATATTTTGCCGTTGATAAACCAGCTAATCCTGAAAAAAAAATCAAAGCTAAAAACTACAATGCTAAGACCACGATGTGACTGCTATCAAAGTTAGATATATATGTAAATTATTCATCTGTCAAATCCTAGAATTATATCATACCTGCTCCAGCAATCACGACCTGAGTTTATTGTGTTTTCTAGTGGAGGTCTTGGAAAGTCCTGGCAAACAACCTGCAGAAAAGCCAATCAAATATATTTTCACAAGAGA
+
BBABBFFFFFBBGGGGGGGGGGHHHHHHHHHHHHHHHGGGGHHHHHHHHHHHHHGGHHHGHHHHHHHHHHHGGGHGHHHHHHHHHHHHHHHFHGHGHHHHHHHHHHHHHGHHHGHHHHHHHHHHHGHHHHHFHHHHHHHHHHHHHHHHFHGGHHFHHHHGGG@DHHCFGHHGHEFFHHHHHHGHHHG1GEDHHG000=<<DGBGFFACBGAGHHDH.C/:;CGFGGGGBBBFBB0;CGGEFFFFEGB9/./
@M03495:530:000000000-LYBTV:1:2114:25204:22418 2:N:0:CTGGAGTA+AACCGAAC
ATATTTTGCCGTTGATAAACCAGCTAATTCCAAAGCTCACATGCTGACAGATCGGAAGAGCGTCGTGTAGGGAAAGAGTGTGTTCGGTTGTGTAGATCTCGGTGGGCGCCGTAGCATTAAAAAAAAAAGATAAGATGAAATCTACAGAGCTGCTGCTATCAGTAGTCAGCATAGTTGTTCTGTAGTTCTCACACGCGTGGTGTTACACACCGTGCTTGGTTCCATGTAGCTACACGTGTCGTCGTTGATAA
+
CCCCCFFFFFCAEGGGGGGGGGHHHGHHHHHHHHHHHHHHHHHHHHHHHHHFHHGEFGGFHGGGEE?FGHHGHHHFFHGHHH1GDFGGFCGG?4344@BF1F/>///<////?/?F?333?3DCC@CD.<11<111111110000000</0//0<0000/00:00;0;00000000;:.0009000000;000/---9:-....;////..-.9:.9/././////////;////.../9...--./9///
@M03495:530:000000000-LYBTV:1:2114:21429:22425 2:N:0:CTGGAGTA+AACCGAAC
ATATTTTGCCGTTGATAAACCAGGACTCAGGCTGGACCAAAGCTCACATGCTGACAGATCGGAAGAGCGTCGTGTAGGGAAAGAGTGTGTTCGGTTGTGTAGATATCGGGGGGCGGCGGATCATTAAAAAAAAAAAAAAAATACAGGCTGGAGCGGGGAGTGAGCGCGAAGACTAATAATTGGACAGACAGAGTGGGGCGCTACGTCACACTACTATAGCATCATTCATGGAAGTAAGGTCACTGTGGGGA
+
CCCCCFFFFFCCGGGGGGGGGGHGHHHHHHHHHHGHHHHHHHHHGHHHHHHHHHHHHHHHHGGGGGHHGEEEEEGHGHGHHHHGHHHBFBFFEGGGGGG?FB444B?FE/ED-----:---;.:00:0::>BD=D;-----.:00:/....../---9--.:000--9---./0000000000000././//;00..-;-----.....00///00:0000;0000:000000/:0000;0000000/.-9
@M03495:530:000000000-LYBTV:1:2114:7155:22458 2:N:0:CTGGAGTA+AACCGAAC
ATATTTTGCCGTTGATAAACCACCCTCCCTGTGGTCGTTATCGAATTTACTAATTCCAAAGCTCACATGCTGACAGATCGGAAGAGCGTCGTGTAGGGAAAGAGTGTGTTCGGTTGTGTAGATCTCGGTGGTCGCCGGATCATTAAAAAAAAAAAAAAGATATGTAGAGAGGAGTGAAGAGGATGCACATATCTTTCCGGAACGACCTTACATGTGAAGTTGGTAGTGGTATAGCTATTAACTCGCGGAGT
+
CCCDCFFFFFCCGGGGGGGGGGGGGHHGGHHHHHGHGGGHHHHHHHHHHHHHHHHHHHHHHHHGHHHHHGGHHHHHHHGFGGGGHHHGGGGEFGFHHFHHHHGGHHGHHFGGGGGFGGBFG333F30?/?//2>/<<///<<111<1>D@-A----<-..<00:000000<...<.0000..</0/0<0<0:<00<00.-.--..<-.0000<0<00000000.000/.0000000<0000000.---<=.
@M03495:530:000000000-LYBTV:1:2114:18247:22481 2:N:0:CTGGAGTA+AACCGAAC
ATATTTTGCCGTTGATAAACCAGGGACTCAGGCTGGACCAAAGCTCACATGCTGACAGATCGGAAGAGCGTCGTGTAGGGAAAGAGTGTGTTCGGTTGTGTAGATCTCGGGGGGGGCCGGAGCATTAAAAAAAAAAAAGAAAAGGATGAAAGAGAGAAGATATGTGAAATTCTATCACTACCACGCAGAAGTGCATCGCGATTAACGAAGTCGAGTTAGAACATGTTATCAGTGGGTTTATGGTACGAATT
+
CCDDCFFFFFEDGGGGGGGGGGHGGGGHHHHHHGHGHHHHHHHHHHGHHHHHHHHHHGHGHHGGGGHHHGGGGEFHHHHGFHHHGHFHHHHGHGGFGGGG24D44444??/<B--<-<-----9<11:BBF>A@A;--...///./<00111///9<0/:111111111111111<1111:/00..---/<101111..---..11<....1..-:.11110/1011::11:11/....:110111...9.
@M03495:530:000000000-LYBTV:1:2114:18739:22494 2:N:0:CTGGAGTA+AACCGAAC
ATATTTTGCCGTTGATAAACCACCCTCCCTGTAGTCGTTATCTTGCTCCTTCTGTCGTCAACGAATTTACTAATTCCAAAGCTCACATGCTGACAGATCGGAAGAGCGTCGTGTAGGGAAAGAGTGTGTTCGGTTGTGTAGATCTCGGGGGTGGCCGGATCATTAAAAAAAAAAAGACGGAGGTGAGGGTACGGGCGCTACTGCGTTACTACACGACACTGATGGTGGTGCATTTGGTTCTTGTCTTTGTG
+
CCCCDFFFFFEBGGGGGGGGGGGGGHHGGHHHHHHHGGGHHHHHGHHHHHHHHGHHGGGHGHGGGHHHHHHHHHHHHHHHHHHHHHHHHHHHGHHHHHHHGGGGHHHGGGGGGHHHHGHHHHHHFHGHHHHGGGGGGG22FD2@2>=F/>@---.<@--.-<CCG111C?--@--../....-..1..9./0<.-------001.....1110/.---<0<011001..<0011111..1011<01:111/
@M03495:530:000000000-LYBTV:1:2114:9718:22518 2:N:0:CTGGAGTA+AACCGAAC
ATATTTTGCCGTTGATAAACCAGAACCATCCAAAGCTCACATGCTGACAGATCGGAAGAGCGTCGTGTAGGGAAAGAGTGTGTTCGGTTGTGTAGATATCGGTGGTGGCCGTATCCTTAAAAAAAAAAAAAACACAAAAGCCTGTCTCTGACACGTTGCGCCATGAACAATGAAAGAGGTTAACATGAATAGACCGCATGACGGTCAGGCTTCTCAATAGCTGATCATCTGCAAAGCAGAACACCACCAAT
+
3ABBCFFFFFBAGGGGGGGGGGHHHHHHHHHHHHHGHHHHHHHHHHHHHHHHHHGGGGHHHGGGGEGBGHGGGHHHHHHHHHHHHCFFGGE1?B3B4444//?/EE//00///00?3?3BBGF/<B@/-<<-<....../..0.00:0000000.....--...00000;000000//.0/000000900000009-;..00.-.99//;.//00000900000:0090000000//://////....9.0
@M03495:530:000000000-LYBTV:1:2114:4010:22551 2:N:0:CTGGAGTA+AACCGAAC
ATATTTTGCCGTTGATAAACCAGCTAATCCTGAAAAAAAAATCAAAGCTAAAAACTACAATGCTAAGACCACGATGTGACTGCTATCAAAGTTAGATATATATGTAAATTATTCATCTGTCAAATCCTAGAATTATATCATACCTGCTCCAGCAATCACGACCTGTAATGGTTTAGTGGGTTGTTCACTGTTTCTGACAAATGAAGCTAGTTGTCCAGCTTCCAAAAAGTTTATTGTGTTTTATAGTGGAG
+
?A1>AF3@1D@>E11FBDG1A0A0FHFHH3G1D11FFEEEEHHDGBG0EBFHHEEGHHFDBE1BG21GEFG/E/FEGFFF2@B1FGHBFFHHHBGHHGHFF22FFGHHEFHHHHF2G2GHBGBG2GEDF1F1FG12D2>2FF1BGG0GGHHE0CGFF1CE/@C/GGHBDF1<FHBG11<.>.-CFDFDFH0<<0D0=0<0<DB0=G0;0:::G::00::CGGFGHCC.9FFB0CFB0;;B9C0;909;;F?
@M03495:530:000000000-LYBTV:1:2114:14645:22599 2:N:0:CTGGAGTA+AACCGAAC
ATATTTTGCCGTTGATAAACCAGCTAATCCTGAAAAAAAAATCAAAGGTAAAAACTACAATGCTAAGACCACGATGTGACTGCTATCAAAGTTAGATATATATGTAAATTATTCATCTGTCAAATACTAGAATTATATCATACCTGCTCCAGCAATCACGACCTGTAATGGTTTAGTGGGTTGTTCACTGTTTCTGAAAAATGAAGATGGTTGTCCAGCTTCCAAAAAGTTTATTGTGTTTTCTAGTGGAG
+
AABABFFFFFB>EEG5FD5GFGHCF5DEGFGFHFGFFE?EE133EGB2ADEFFHGHG3BEG3A55B@B3FCE101?B44443BG4434B3FGE4B@G444B4D@4B?GFHFBGEEBGFGGH4FFF4?BF4B34GG?4B42FG10?10BFBCFBGCDG1<CE/@AGFF1?DF?GGCG1=0AC<A.C111D<0==000000=CCD0==000:::.:000:/0:0:0CB..CB0C0;FBBB9;FFBBBFGFFFE
@M03495:530:000000000-LYBTV:1:2114:12386:22619 2:N:0:CTGGAGTA+AACCGAAC
ATATTTTGCCGTTGATAAACCAGCTAATCCTGAAAAAAAAATCAAAGCTAAAAACTACAATGCTAAGACCACGATGTGACTGCTATCAAAGTTAGATATATATGTAAATTATTCATCTGTCAAATCCTAGAATTATATCATACCTGCTCCAGCAATCACGACCTGTAATGGTTTAGTGGGTTGTTCACTGTTTCTGAAAAATGAAGATAGTTGTCCAGCTTCCAAAAAGTTTATTGTGTTTTCTAGTGGAG
+
CCCCCFFFFFCCGGGGGGGGGGHHHHHHHHGHHGHHHGGGGHHHGHHHHHHHHHGHHHHEHGHHHHHHHGHHGGHGHHHHHHHHGHHHHHHHHHHHHHHHHHHHHHHHHHHHHHHHHHHHHHHHHHHHHHHHHHHGHHHHHHHHHHHHFHGHGGGHHHHFDGGGHHHHHHHHHFGHFHHHGGCEHGHFFHFHHHHHHFGDCGH0GHBHFFHHHGHHGGEHHHB:CGHEFGGGGGGGGGFGGBBFGGGG?9.
@M03495:530:000000000-LYBTV:1:2114:24391:22625 2:N:0:CTGGAGTA+AACCGAAC
ATATTTTGCCGTTGATAAACCAGGACTCAGGCTGGACCAAAGCTCACATGCTGACAGATCGGAAGAGCGTCGTGTAGGGAAAGAGTGTGTTCGGTTGTGTAGATCTAGGGGGTTGCCGGGTAATATAAAACATACAACACTATACTGCAGATGTCAGGCAGACAGGTTCCATCACCATACGCAGTTTCACCCCGCACTTCAGCGTCGTACTTTAAACCACCACGCATCACGCCATTCAGACCATGAATGCG
+
AAAA1DD3DFDAGCFGFFGGFFF0F0GGHC0GF0AGFAEAGGGBGGHFHFFHHBCEG011G/AAEFGCE/EE>EGFHD/0BGC>0BFGF0BF?EEE/>/0B122>B1>1/E////0B////<<221<11<1/111111/?101111111111<1111//.<.<//.0<0<00000/0::/.:.-.;00000.------/000;.:A-----//9/9//-;--9-;-;-//-----/9///9--/99/://-
@M03495:530:000000000-LYBTV:1:2114:17786:22626 2:N:0:CTGGAGTA+AACCGAAC
ATATTTTGCCGTTGATAAACCAGTCAACGAATTTACTAATTCCAAAGCTCACATGCTGACAGATCGGAAGAGCGTCGTGTAGGGAAAGAGTGTGTTCGGTTGTGTAGATCTCGGTGGTCGCCGTATCATTAAAAAAAAAAACAATACAAAGACAGTATGTCAGCTATGAGCAGAGGAAATCACAACAGAGACACTGTCCTGTGGATACTACGACTGGCTACAGGCGATGCAAGCCACAGATGACAACTGGA
+
CCCCCFFFFFDDGGGGGGGGGGHHHHHHGGGHHHHHHHHHHHGHHGGHHHHHHHHHHIHHHHHHHHGGGGHHHGGGGGGGHHHGFGHFFHHHHGBFGGGGGGDE24BB44BB0?<<?/3>///</0B22@222@2<@F?C-<..010000/<///01111111011111100//...//010<00..///////001<01<10/001011:......./0/00/.---<.:1<../<<.0111001.0///
@M03495:530:000000000-LYBTV:1:2114:23420:22641 2:N:0:CTGGAGTA+AACCGAAC
ATATTTTGCCGTTGATAAACCAGCTAATCCTGAAAAAAAAATCAAAGCTAAAAACTACAATGCTAAGACCACGATGTGACTGCTATCAAAGTTAGATATATATGTAAATTATTCATCTGTCAAATCCTAGAATTATATCATACATGCTCCAGCAATCACGACCTGTAATGGTTTAGTGGGTTGTTCACTGTTTCTGAAAAATGAAGATAGTTGTCCAGCTTCCAAAAAGTTTATTGTGTTTTCTAGTGGAG
+
AAABBFFFFFBAGGG5FFGFCGAEC5GHF5GD5FGDFEEEEF3FCGHEHDFHEGGBHFCFHHFGHFHHH2BGEEHG1FBHGHB4BGHHFFF@FGG3FGGDHHHHGGGHHHHHHHHHHHHDGFHHHBF4FEFH4GHHFEFDGHH1FGGHFFHHHHGFHHHDGCCGHDG1GGHGFFHFFGHGCFC.GD<FGH<00<GBFDG0<.DGGG0CGGCGB0;0;CB0<0CCC0GGDB0FFFFB9F9BF/0;BF0;A0C
@M03495:530:000000000-LYBTV:1:2114:6717:22641 2:N:0:CTGGAGTA+AACCGAAC
ATATTTTGCCGTTGATAAACCAGCTAATCCTGAAAAAAAAATCAAAGCTAAAAACTACAATGCTAAGACCACGATGTGACTGCTATCAAAGTTAGATATATATGTAAATTATTCATCTGTCAAATCCTAGAATTATATCATACCTGCTCCAGCAATCACGACCTGTAATGGTTTAGTGGGTTGTTCACTGTTTCTGAAAAATGAAGATAGTTGTCCAGCTTCCAAAAAGTTTATTGTGTTTTCTAGTGGAG
+
BABBBFFFFFBAGGGGGGGGGGHHHHHHHHHHHHHHFG2EGFHHHGHHHHHHHHGHHHHHHHHHHHHHGGHHGGHGHGHHHHBFHHHHHHGHHHHHHHHHHHHHHHHHHHHHHHHHHHHHHHHHHGHHHHHHGHHHHHHHHHBGHHFHGFHHHHHHHHHGGCGGHHHHGHHHHFFGFGHEGGGGHHEHHHFHGHHHHG<GFFHHFGGHHHHHHHHGHFHHHHHFCCCEDB;BFFFFFGFGGGFBFEFGF0A
@M03495:530:000000000-LYBTV:1:2114:19680:22655 2:N:0:CTGGAGTA+AACCGAAC
ATATTTTTCCGTTGATAAACCACCCTCCCTGTGGTCGTTATCTTGCTCCTTCTGTCGTCAACGAATTTACTAATTCCAAAGCTCACATGCTGACAGATCGGAAGAGCGTCGTGTAGGGAAAGAGTGTGTTCGGTTGTGTAGATCTCGGGGGTCGCGGGATCATTAAAAAAAAACAAAATAACAAAACAAGAAGGAGCGCGCAAGGCTGTCGAGCCAGCAAGACTGATTCAAGAGCGTGTCTCGCATTGAGT
+
BCCCCFFFFFCFGGGGGGGGGGGGGHHGGHHHHHGHGGGHHHHHHHHHHHHHHHHHGGFHGHGGGHHHHHHHHHHHHHHHHHHHHHHHHHGHHHHHHHHGGFGGHHHGGGGEGFGGHGHHHHF?FGBFG2DD@FGGDB22F222>20?//>-.------.;.0;009;9:?@?.9...00:000.....////.;..-------..0..9..:.-/..///9/;000000000./-.../00/.-.:0009
@M03495:530:000000000-LYBTV:1:2114:18578:22665 2:N:0:CTGGAGTA+AACCGAAC
ATATTTGCCTTGATAAACCACCCTCCCTGTGGTCGTTATCTTGCTCCTTCTGTCGTCAACGAATTTACTAATTCCAAAGCTCACATGCTGACAGATCGGAAGAGCGTCGTGTAGGGAAAGAGTGTGTTCGGTTGTGTAGATCTCGGTGGGCGGCGGATCATTAAAAAAAAAAAAATGAACGAAGAATGAAGAAGCACGCTACCGCGTGTGAGTAGAACTGGAGGGCAGACATGACTGTGTAGTAGTGTCTG
+
CCCCCFFFFFFFGGGGGGGGGGGHHGGHHHHHHHGGGHHHHHHHHHHHHHHHHHGGGHEHGGGHHHHHHHHHHHHHHHHHHHHHHHHHHHHHHHHHHHGGGGHHHGGGGFGFHHFGGHHHHHFHGGCBFGGGGFGF2DD222>F=C//D//<--A---<<::111:09?D--B--.01:<...<./01:111</0:/--<.-/---<-..11:1111010//..-...../1000<1011111<11/:111
@M03495:530:000000000-LYBTV:1:2114:21594:22688 2:N:0:CTGGAGTA+AACCGAAC
ATATTTTGCCGTTGATAAACCAGCTAATCCTGAAAAAAAAATCAAAGCTAAAAACTACAATGCTAAGACCACGATGTGACTGCTATCAAAGTTAGATATATATGTAAATTATTCATCTGTCAAATCCTAGAATTATATCATACCTGCTCCAGCAATCACGACCTGTAATGGTTTAGTGGGTTGTTCACTGTTTCTGAAAAATGAAGATAGTTGTCCAGCTTCCAAAAAGTTTATTGTGTTTTCTAGTGGAG
+
ABBBCFFFFFCCGGGGGGGGGGHHHHHHHHHHGHHHHGGEGHHHHHHHHHHHHHGHHHHHGHHHHHHHHFHHGGHGHGHHHHHHHHHHHHHHFFHHHHHHHHHHHHHHHEHHHHGHFHHHHHHHHHGHHHHHHHHHHHHFHHHHHHHHHHHHGGHGFHHGGGGGHHHGHHHHHHGGGHHGGGGGHHHHGHHHHHHHHHHHFHFHGGBHHFHHHHGHHHGHHHGHHHEFGBFGGGGGGF/FGGGGGGFFFGG
@M03495:530:000000000-LYBTV:1:2114:8723:22695 2:N:0:CTGGAGTA+AACCGAAC
ATATTTTGCCGTTGATAAACCAGCTAATCCTGAAAAAAAAATCAAAGCTAAAAACTACAATGCTAAGACCACGATGTGACTGCTATCAAAGTTAGATATATATGTAAATTATTCATCTGTCAAATCCTAGAATTATATCATACCTGCTCCAGCAATCACGACCTGTAATGGTTTAGTGGGTTGTTCACTGTTTCTGAAAAATGAAGATAGTTGTCCAGCTTCCAAAAAGTTTATTGTGTTTTCTAGTGGAG
+
BCCCCFFFFFCBGGGGGGGGGGHHHHHHHHHHHHHHHGGGGHHHHHHGHHHHHHGHHHHHHGHHHHHHHFHHGGHGHHHHGHFHHHHHHHGHHHHHHHHHHHHHHHHHHGHHHHHHHHHHHHHHHHGHHHHGHHHHHHHHHHHHFHHFHHHFHHHGHGHGGEGGHFHGHHHFFHHHGGFHFGFEFDHFFHFHHHGHEHHGFHFEBGBGEGFBHHHCFHG0CGGF0GE9A90CFG09CBFFFGGBCB;C.0A
@M03495:530:000000000-LYBTV:1:2114:16890:22729 2:N:0:CTGGAGTA+AACCGAAC
ATATTTTGCCGTTGATAAACCACCCTCCCTGTGGTCGTTATTCGTCAACGAATTTACTAATTCCAAAGCTCACATGCTGACAGATCGGAAGAGCGTCGTGTAGGGAAAGAGTGTGTTCGGTTGTGTAGATCTCGGTGGTCGCCGGGTCATTAAAAAAAAAAAGATGTGTGAAGCAGATAAGCTGCAAGGTTATAAAGTGTACCAGAATACGTGCTGTAACGTGAGTGACTACAAGCTCACGCGGTGCACAG
+
CCCCCFFFFFCCGGGGGGGGGGGGGHHGGHHHHHHHGGGHHHGHHGHGHGGGHHHHHHHHHHHHFHHHHHHHHHHHHHHFHHHHHHHGGGGHHHGGGGGGHHHHGHHHFHHHHFHHFHGGGGGGG2333D@220C/??/2>//@--><F1<1=D10-<----.901111:1<10<//01100<00/00.:010111111111110./110.</.91<111./<..10<<11/:00.00009.--<--00<<
@M03495:530:000000000-LYBTV:1:2114:26360:22746 2:N:0:CTGGAGTA+AACCGAAC
ATATTTTGCCGTTGATAAACCACCCTCCCTGTGGTCGTTATCTTGCTCCTTCTGTCGTCAACGAATTTACTAATTCCAAAGCTCACATGCTGACAGATCGGAAGAGCGTCGTGTAGGGAAAGAGTGTGTTCGGTTGTGTAGGATTGGGTGGTGGGCGGATCATTAAAAAAAGAAAACAGAGTATAACAAGAGAGCAGCGCCGCTCTAGAGGCATACAGAAAGTGATTGACTGTCTGATGCGTGTACTAGGT
+
BBBBBFFFFFBAEGGGGGGGGGGGFHHGGHGFHFAFEGGHHGGHHHFHFHHGHHHHGGGGFFGGGHGHHHBGFHHB@GBE3BGGBG3BGF3FGFFHHHBEEGGGHHHGGGGGEEGHHGHHHHBGDHFG0?D/?//BCD222222@00<?/<//<-<-----.0:000;0;-.:.;//.///0;000000/;./.?///-9-;--9.;/9B.9.9///;////////////9/////////-....//9///
@M03495:530:000000000-LYBTV:1:2114:13333:22747 2:N:0:CTGGAGTA+AACCGAAC
ATATTTTGCCGTTGATAAACCAAAGGACTCAGGCTGGACCAAAGCTCACATGCTGACAGATCGGAAGAGCGTCGTGTAGGGAAAGAGTGTGTTCGGTTGTGTAGATCTCGGTGGTCGCCGTGTCATTAAAAAAAAAAAAGAAGTAGGTGCAGGGAGACGTAGAGAACAGAAAGACGGAGTTAATACTGGATGGAGTGAAAGAGGGTTCTAATAATGAGTGACTAGAGATGTGACTTAGAAGACATAGTGAT
+
DEDDDFFFFFDCGGGGGGGGGGHHHHHHHHHHHHHHGHHHHHHHHHHHHHHHHHHHHHHHHHHGGGGHHHGGGGGGGHHHGHHHHHHFGGHGHHGGGGGGE24344444BF/?E/3</?C//02>2F2>DFGFC@@@--.../11<010001.-.:.....<.1100///<00//...../111111:0/10.//0.<111//.....<111<111111<1111000<10<1111111111<//1:11111
@M03495:530:000000000-LYBTV:1:2114:25948:22774 2:N:0:CTGGAGTA+AACCGAAC
ATATTTTGCCGTTGACAAACCAGCTAATCCTGAAAAAAAAATCAAAGCTAAAAACTACAATGCTAAGACCACGATGTGACTGCTATCAAAGTTAGATATATATGTAAATTATTCATCTGTCAAATCCTAGAATTATATCATACCTGCTCCAGCAATCACGACCTGTAATGGTTTAGTGGGTTGTTCACTGTTTCTGAAAAATGAAGATAGTTGTCCAGCTTCCAAAAAGTTTATTGTGTTTTCTAGTGGAG
+
BCBCCFFFFFCCGGGGGGGGGGGHHHHHHHHHHHHHHGGGGHHHHHHHHHGHHHGHHHHHHHHHHHHHHHHHGGHAFGHHHHFHHHHHHHHHHHHHGHHHHHHHHHHHHHHHHHHHHHGHHHHFHHHHHGFHGHHHHHHHHHHGHHFHHHHHHHHFHGGDDGGGGHHHHHGGHHHHFGHHGGGGHHHFHHFHHHHHGHDGFHH0CGGHHHCCBHHGGHEFHHHHBG.CAFFFGFGGGGFGGGGGFFBFABE
@M03495:530:000000000-LYBTV:1:2114:15374:22810 2:N:0:CTGGAGTA+AACCGAAC
ATATTTTGCCGTTGATAAACCAGGACTCAGGCTGGACCAAAGCTCACATGCTGACAGATCGGAAGAGCGTCGTGTAGGGAAAGAGTGTGTTCGGTTGTGGAGATCTTTGAGGACGGGGCGTTTTTAAAAACAAAACCACCGGGACATCTCGCTCGGTTCAGGCTACACCGGGTAACAGGAGGGTCAGCTGGTCCAGCCAAGCCTGCTGTGGTAGCGTGGCGGTGGTGGCCCATGACTCCGAATGCTGACTG
+
AABBAFFFFFBAFEGGGGGFGGHGHHGHFHFHHHGGCHHFEH2BGGFHFHHHHFHDGHHBFEEFECGHFAEF>EFFGFF?GEH3GBBGF?3B>??E>EG/3/333B4444/?3?//////>/</?/1?<F...000<.<..<---.<:00:...-:99.000/.0/;:BC-9999F999.;.-;/AFFF/./99BB/;.;..9/.9//9/../9/-999-;-;-...;;9A./:////;.-../////./;
@M03495:530:000000000-LYBTV:1:2114:23937:22820 2:N:0:CTGGAGTA+AACCGAAC
ATATTTTGCCGTTGATAAACCAGCTAATCCTGAAAAAAAAATCAAAGCTAAAAACTACAATGCTAAGACCACGATGTGACTGCTATCAAAGTTAGATATATATGTAAATTATTCATCTGTCAAATCCTAGAATTATATCATACCTGCTCCAGCAATCACGACCTGTAATGGTTTAGTGGGTTGTTCACTGTTTCTGAAAAATGAAGATAGTTGTCCAGCTTCCAAAAAGTTTATTGTGTTTTCTAGTGGAG
+
ABBBBFFFDDDAEGGGGGFGGGDHFHHHHHFBBHCFGEGGGFGFCGFEGEHFGD?GGGAGDDFDGFFHB2GFA0FAGEEFFGFFHEGEHHFGGH43FGHBBGGHEGHBGEGEHHBGGFGHGHFHHD3FGHHHFGGGHH3DGGB2?FFC3BFG2CGHFFFDFC?/F<GFHHFGFHFHGHG.CFGGHE1DDGFHFFHHFHHF.CDHDCCBGH0;0CG00//CHFFB00:.9B09BF00C;;BBFBFF0C090.
@M03495:530:000000000-LYBTV:1:2114:5208:22825 2:N:0:CTGGAGTA+AACCGAAC
ATATTTTGCCGTTGATAAACCAGTCACAACCACTTCTTGCCCTCCAAAGCTCACATGCTGACAGATCGGAAGAGCGTCGTGTAGGGAAAGAGTGTGTTCGGTTGTGTAGATCTCGGTGGTCGGCGTCGCATTAAAAAAAAAAAAGATGAAGGATGTGGTTGTTGCATGAGCAACAAAGAAAGACACAGATGACTGACGCAACGAACACTCTGATATACTAGCTCAAGCAGGTATAGCCGCAGCGATCATGG
+
CDDDDFFFFFCCGGGGGGGGGGHHHHFHHGGGGHHHHHHHHHHHGHHHHHHHHHHFHGHHHHHHHHHHGDGEHHHGGGGFEHHHHG3GFHHHFGHHGHHDGEGGGGED34BD440?//E/3</</<///><EGBGHFCGGC--:.:000000:00900/..:..00000000/....//./0////:.0009000009.----.:--/0/00000000000/009:00//..000000.-;----...0:0
@M03495:530:000000000-LYBTV:1:2114:14431:22830 2:N:0:CTGGAGTA+AACCGAAC
ATATTTTGCCGTTGATAAACCAGGCGGACCAAAGCTCACATGCTGACAGATCGGAAGAGCGTCGTGTAGGGAAAGAGTGTGTTCGGTTGTGTAGATCTCGGGGGTCGCCGGGTCATTAAAAAAAAAAAAAGAAGAGTGGAGGGAAGGCGCGGGGTTGAGGTGGTTAAGAGAAGCGTGTCGTAGCGTGATACGCAGTGGGCGTGGGAGTCGTCACGTCCACAGCAATTGTGTGTGTCGATTCGGTGCGCGTG
+
DEDDEFFFFFECGGGGGGGGGGHGHGGGGGHHHHHHGHHHHHHHHHHHHHHHHGGGGHHHGGGGGGGHHHGHHHHHHGGGHGGHGGGGGGG2GF4BBG4GF/<C//</?A--<<FF11<=GFFGCF<A--.../0.11.0..9...9<--9-----9B0/<A...1:110/0/:-.../....<-..9/11..<-.0/..-----<../-..<..<...00.<//0<011/....1...11..<.-----<
@M03495:530:000000000-LYBTV:1:2114:5895:22833 2:N:0:CTGGAGTA+AACCGAAC
ATATTTTGCCGTTGATAAACCAGTCAACGAATTTACTAATTCCAAAGCTCACATGCTGACAGATCGGAAGAGCGTCGTGTAGGGAAAGAGTGTGTTCGGTTGTGTAGATGTCGGGGGGGGCCGGATTAGTAAAGAAAAAGAGAGTGTCTGCTTGTGTGGATCTCAGATGTCTCAGAATACGTAAAACACAAAGTAAATAGAACTGAATCAGTATGTAATAATCACACGACATGATTATAGTGTAGGACAGT
+
AAAAAFFFFFBAEGGEGGGGGGHHHHHHFGAGHHFHHGFGGHHGHGFHDFGFHHFHHHFFGFHHHEEEGFCGFEGGGGGGGHHGGFHHEHBFGH13FEFEEEFG2434B??B/>///--------..9/;/99//./BF:....///;99:///./:..//9///////////:9/////.9/../9.9.9./////////9/////////9///;///////////----.////////9////9//../
@M03495:530:000000000-LYBTV:1:2114:25194:22834 2:N:0:CTGGAGTA+AACCGAAC
ATATTTTGCCGTTGATAAACCAGCTAATCCTGAAAAAAAAATCAAAGCTAAAAACTACAATGCTAAGACCACGATGTGACTGCTATCAAAGTTAGATATATATGTAAATTATTCATCTGTCAAATCCTAGAATTATATCATACCTGCTCCAGCAATCACGACCTGTAATGGTTTAGTGGGTTGTTCACTGTTTCTGAAAAATGAAGATAGTTGTCCAGCTTCCAAAAAGTTTATTGTGTTTTGTAGTGGAG
+
AA@ABFFDFDDAE?GGGFFFBGDCCGAGEGHHCBHH2A2EEGGGHHHFGHHHHHCFHGHHFHFHHDGGHHHEGFGE1FGFFGHGGHFHHHHHHGGGFHHHBGE4FEGGGEHFHBGFHHHHHHGHHHFHFBHHGGHHGHFFDG3FDGEHDFFB2FGFB2FDDFD<CGH1FDHGFCGFGHGEDGGFHHGFGHHFHHD0DB0DGHH0DC00;0GCG0CCFGFBGGFGFGA..9;0BFF9;9;BFF.;009/.9E
@M03495:530:000000000-LYBTV:1:2114:20251:22870 2:N:0:CTGGAGTA+AACCGAAC
ATATTTTGCCGTTGATAAACCACCCTCCCTGTGGTCGTTATCTTGCTCCTTCTGTCGTCAACGAATTTACTAATTCCAAAGCTCACATGCTGACAGATCGGAAGAGCGTCGTGTAGGGAAAGAGTGTGTTCGGTTGTGTAGAGCTCGGGGGGCGGCGTATCATTAAAAAAAAAAAATGAGTAAAGGTAGGAGGGATACTAGCACGAGAGTGTAGTATGCATAAAGACGAGTAATGTGCGTAAGTTCTGTAG
+
CCCCCFFFFFDCGGGGGGGGGGGGGHHGGHHHHHGHGGGHHHHHHHHHHHHHHHHHGGGHGHGGGHHHHHHHHHHHHHHGHHHHHHHHHHHHHHHHHHGHGGGGHHHGGGGGGHHGHGHHHHHHHHHHHGHGGGGGGGC2FD22@1?//>A--<--=--..0:<<0<BFACAF-<-.0000:0000<00.0/.-.//0000/00-.-.-00000000000000000/.-<..<:0:00.....0000<000
@M03495:530:000000000-LYBTV:1:2114:5371:22873 2:N:0:CTGGAGTA+AACCGAAC
ATATTTTGCCGTTGATAAACCACCCTCCCTGTGGTCGTTTCTTGCTCCTTCTGTCGTCAACGAATTTACTAATTCCAAAGCTCACATGCTGACAGATCGGAAGAGCGTCGTGTAGGGAAAGAGTGTGTTCGGTTGTGTAGATCTCGGTGGGGGCCGGATCATTTAAAAAAAAAAAAAGTGACGTTAGACGGTGGAGTCGTGGGTGAATAAGATTAGTGTGGTCTATTGATGTATTCTGACAAACTGAGAGA
+
CCCCCFFFFFCCGGGGGGGGGGGGGHHGGHHHHHFHGGGGHHHHHHHHHHHHHHHGGGHGHGGGHHHHHHHHHHHHHHHHHHHHHHHHHHHHHHGHHHHGGGGHHGGGGGFGHHHHGHHHGFHGHHHFGHGGGGG/A22222>@2@F/CE/-<--<--<-.0:00;00<EC---:9-.0000.../.;0.......0/-9..-...99000;0:;;B000:;00000000000009090000/.000000.
@M03495:530:000000000-LYBTV:1:2114:5002:22910 2:N:0:CTGGAGTA+AACCGAAC
ATATTTTGCCGTTGATAAACCAGCTAATCCTGAAAAAAAAATCAAAGCTAAAAACTACAATGCTAAGACCACGATGTGACTGCTATCAAAGTTAGATATATATGTAAATTATTCATCTGTCAAATCCTAGAATTATATCATACCTGCTCCAGCAATCACGACCTGTAATGGTTTAGTGGGTTGTTCACTGTTTCTGAAAAATGAAGATAGTTGTCCAGCTTCCAAATAGTTTATTGTGTTTTCTAGTGGAG
+
AAAAADDB1B>A?EE3FGBFGEFHHHFHD3FGHCEFFEEGG01ACFFFFBGGF1ABGHHFHFBFGHHH1GG/?EGFH1G2B@>FF2CGG1FGHFHHHHHHGHHHG2GGHHHGHFFFFHF22D2FHHFHHHEFGHHFFFFHBG10FG0B1BGBCFFF111?A</?FHDFBGHHDHB1>GACAC@FH1=GGFFG0000=GDGCCGB0;CGHHHHBG0CCCC0C0:0CG0990;CFGGFGFFFBF0900CFG0.
@M03495:530:000000000-LYBTV:1:2114:24717:22917 2:N:0:CTGGAGTA+AACCGAAC
ATATTTTGCCGTTGATAAACCAGGGACTCAGGCTGGACCAAAGCTCACATGCTGACAGATCGGAAGAGCGTCGTGTAGGGAAAGAGTGTGGTCGGTTGTGGAGAGCTCGGAGGGCGACGCGTTCATAAAAAAAAAGAAATCCAAGATTTATACACCAATTCCCTTAATATGATCACGATCATCGATTGAGGTGCAGACGTTAAGCTCAAAATGAGTCGGTTTGAGTTCGGCCAATTGTCTCCATGAGAAGT
+
BBBBBFFFBDD2E24FAFGGGCFFEEFHHHGFGCHGAHHHFHGFFFHHGGHHHHEHHFAGHHGDFEGHH0EEF>E1FDDFF1FGGB@BB@1BB>E>/EE//3F3/?FB/E////////>//>-.1>111=FD---...;00/:0:.00000;0;99../090090/00;00;000/...9.00//:/.//.9./;//.-.9..///////9/9B/;/---.../.;//.99.-.////////////////9
@M03495:530:000000000-LYBTV:1:2114:19845:22944 2:N:0:CTGGAGTA+AACCGAAC
ATATTTTGCCGTTGATAAACCACCCTCCCTGTGGTCGTTATCTTGCTCCTTCTGTCGTCAACGAATTTACTAATTCCAAAGCTCACATGCTGACAGATCGGAAGAGCGTCGTGTAGGGAAAGAGTGTGTTCGGTTGTGTAGATCTCGGTGGGGGGCGGGTCGTTAAAAAAAAAAAAGAGGGTATAGAATATTGACGGCGTGACTGGTGTGGTGAGTCATATACGTCGAAGTAAGGCTTTGTGACATCGTAC
+
CCCCBFFFFFDBGGGGGGGGGGGGGHGGGHHHHHHHGGGHHHHHHHHHHHHHHHHHGGGHGHGGGHGHHHHHHHHHHHHEHHHHHHHHHHHHHHHHHHHGGGGGHHHGGGGEGHHHHGHHHH?FFGFGBGFGGFDCGG22222222???CD/-------<--<9.90B:>=D-@--../..</0000<00<0000.-----..00.0/<../.:.00000000.<<--..<0000/0//:0/00000....
@M03495:530:000000000-LYBTV:1:2114:4440:22980 2:N:0:CTGGAGTA+AACCGAAC
ATATTTTGCCGTTGATAAACCAGCTAATCCTGAAAAAAAAATCAAAGCTAAAAACTACAATGCTAAGACCACGATGTGACTGCTATCAAAGTTAGATATATATGTAAATTATTCATCTGTCAAATCCTAGAATTATATCATACCTGCTCCAGCAATCACGACCTGTAATGGTTTAGTGGGTTGTTCACTGTTTCTGAAAAATGAAGATAGTTGTCCAGCTTCCAAATAGTTTATTGTGTTTTCTAGTGGAG
+
ABCCCFFFFFCCGGGGGGGGGGHHHHHHHGHHHHHHHGGGGHHHHFFHHHFHHHGHHHHGHHGHHHHGHHHHGGHGHGFHHEFHHGHHHGHGHHFHBGFFHHHHHHHGHHHHHHHHHFHHHHHHHHHHHHHHGHHHHHHHHHHFGGHHHHH2GFFGFEHCD?CEHHHHHHEFHFHHDGGEAFC.<GGGHHGHHHHHHFHHHHHHHEHFGHGHFHHFHFCGHHHHGH0CFFFGFGGGGGG/FGFGFB0C.9C
@M03495:530:000000000-LYBTV:1:2114:12969:23031 2:N:0:CTGGAGTA+AACCGAAC
ATATTTTGCCGTTGATAAACCAGGACTCAGGCTGGACCAAAGCTCACATGCTGACAGATCGGAAGAGCGTCGTGTAGGGAAAGAGTGTGTTCGGTTGTGTAGATCTCGGTGGGCGCCGGATCATTAAAAAAAAAAAAAAGCAATTGCAGGAAGGGATGTGTGATAGGGAGAAAGGAAGAGCAGGAGCAGGTGTGGGAAACGTACGTAGAGGGTGATGCAGGCAGCGCAGTGGAACAGACGCTATGACTGTC
+
CCCCCFFFFFCCGGGGGGGGGGHGHHHHHHHHHHGHHHHHHHHHHHHHHHHHHHHHHHHHHGGGGHHHGEGEEGHHHHGHHHHHHHGGHFFHFGGGGGGBD344B4?EF/<E//</</////01@1<?1<@-<-@?--:..//000990../..../9/0;.0000/./...//.//9..///...../..//:.;././...9-/9;A//..:./////...;.----.////////.--...///////
@M03495:530:000000000-LYBTV:1:2114:18184:23047 2:N:0:CTGGAGTA+AACCGAAC
ATATTTTGCCGTTGATAAACCAGTCAGGAGTCCAAAGCTCACATGCTGACAGATCGGAAGAGCGTCGTGTAGGGAAAGAGTGTGTTCGGTTGTGTAGATCTCGGTGGTCGCCGGATCATTAAAAAAAAAAAAAGAAGAAGAAATCGGTGAATGGCTATGTTAGAATACGAGAGGCAACGAAGATATAGTGGACACGGCAGCATCAGGACTGTAAACGAACACTATTCAGCTGTACACATAAGTAATCATGG
+
CCCCCFFFFFDDGGGGGGGGGGHHHHHHHGHHHHHHHHHHHHHHHHHHHHHHGHHHGGGGHHHGGGGFGFGGHGHHHHGHHHHHGFHGGGGGGG24344BB4FF/?E/3////////03@2FFF>@C/<@-<<.<./0//0//11.....0:10//0011:111<110....-.....-.9..1<11111.000..--9-..<0<000./.01111...--/0/11<111101111100011111111110
@M03495:530:000000000-LYBTV:1:2114:24504:23055 2:N:0:CTGGAGTA+AACCGAAC
ATATTTTGCCGTTGATAAACCAGAACCATCCAAAGCTCACATGCTGACAGATCGGAAGAGCGTCGTGTAGGGAAAGAGTGTGTTCGGTTGTGGAGATCTCGGCGGTCGCCGGTTCATTAAAAAAAAAAGCCAGGAACTACCAGAATGAGGCGTTGCTGGAGATGTTCTACATGCTCCGCCCACCTGTACTACTGTCATCGCTACTCAAGTGAATAACTGAAGAGCACCTGTACAGGACAAAATATGTGACC
+
AAAAAFFFFFBBGGGGFGGGGGGHHBGFHHHFHFFCFGFHFGGHHFFGHH3AGFGEGEBGHGGGFEEFFFGC?GAFHFGF@313@?E1>>111B13334B0?/><//////<</?1111?D1F-<@CC.../...:.00//:0:/00:0/.;.;-.00/..;/0;90090000//;/;..-..../9//////9///9//...-://///////;/99/////../..////////...9.;////;//99
@M03495:530:000000000-LYBTV:1:2114:21887:23080 2:N:0:CTGGAGTA+AACCGAAC
ATATTTTGCCGTTGATAAACCAGCTAATCCTGAAAAAAAAATCAAAGCTAAAAACTACAATGCTAAGACCACGATGTGACTGCTATCAAAGTTAGATATATATGTAAATTATTCATCTGTCAAATCCTAGAATTATATCATACCTGCTCCAGCAATCACGACCTGTAATGGTTTAGTGGGTTGTTCACTGTTTCTGAAAAATGAAGATAGTTGTCCAGCTTCCAAAAAGTTTATTGTGTTTTCTAGTGGAG
+
CCBCCFFFFFCBGGGGGGGGGGHHHHHHHHHHHHHHHGGEGHHHHHHHHHHHHHGHHHHHHHHHHHHHGHHHGEGGHEHGHFHHHHGHFHHHHHHHHHGHHHHHFHHHHHHHHHHHHHHFHHHGHHHHHHHHHHHHHHHHHHHHGHHHFHHHHHHHEHHGGGGGHHHHHHGGFHHHHHHFDGGFHGHHHHHHHHHE0DHHGHHHHFGFHHHBGGHGECGGFHFHGF.A.:CFFGB009CFFFFBFB0;:0C
@M03495:530:000000000-LYBTV:1:2114:23107:23117 2:N:0:CTGGAGTA+AACCGAAC
TTATTTTGCCGTTGATAAACCAGCTAATCCTGAAACAAAAATCAAAGCTAAAAACTACCATGCTAAGACCACGATGTGACTGCTATCAAAGTTAGCTATATATGTAAATTATTCATCTGTCAAATCCTAGAATTATATCATACCTGCTCTAGCAATCTCGACCTGTCATGGTTTAGTGGGTTGTTCACTGTTTCTGAAAAATGACGCTAGTTGTCCAGCTTCCACAAAGTTTATTGTGTTTTCTAGTAGAG
+
1>1>ADFD1@>1AEA3G3111000FDGG13DA1111BABAGCFHBGF0BAF1BBEHFG01A1F1F2EG1BGEC/A/BGG2GFBGGFCG2FGH2DB1@2FBGFFD2B22BBGHGH2F@E1222BFGB112F1B211>22>E2BD0>10B<111>BF11110B///011B>FFG>C11@>@////?F1@GGEG11?11==110>1<1<.>.<<G0=<=G//00=/00:../0000:0000:;G/00;;9000;
@M03495:530:000000000-LYBTV:1:2114:7999:23118 2:N:0:CTGGAGTA+AACCGAAC
ATATTTTGCCGTTGATAAACCAGCTAATCCTGAAAAAAAAATCAAAGCTAAAAACTACAATGCTAAGACCACGATGTGACTGCTATCAAAGTTAGATATATATGTAAATTATTCATCTGTCAAATCCTAGAATTATATCATACCTGCTCCAGCAATCACGACCTGTAATGGTTTAGTGGGTTGTTCACTGTTTCTGAAAAATGAAGATAGTTGTCCAGCTTCCAAAAAGTTTATTGTGTTTTCTAGTGGAG
+
>AAABFFFFFBAFGGGGGGGGGHHHHHHHHHHHHHHHGGGGHHGHHHHHHHHHHGHHGHHGHHHHHHHHHHHGGHEHGHHEHHHHHFHHHHHHHHHHHHHHHGHHHHHHHHHHHHHHHHHHHHGHHHHHHHHHHHHHHHHHHBHHHHFHHHHGHGHHGHGGGGCHHHGHGHGGHHHFHHHGGGGHHHHHGHHFHHHGBGBCHHFGGBBGHHFHHHHHHHHHHFHHGE?ACFGFFF00;/:C/FF000;?FE
@M03495:530:000000000-LYBTV:1:2114:14352:23130 2:N:0:CTGGAGTA+AACCGAAC
ATATTTTGCCGTTGATAAACCAGCTAATCCTGAAAAAAAAATCAAAGCTAAAAACTACAATGCTAAGACCACGATGTGACTGCTATCCAAGTTAGATATATATGTAAATTATTCATCTGTCAAATCCTAGAATTATATCATACCTGCTCCAGCAATCACGAGCGGCGGACTTGGCTGTGTCCGCGATCAAGGAAGCCGCCGTCGGGTAATGGTTTGGTGGGTTGTTGACTGTTTCTGACATATGCAGATAG
+
>11>AFD311>11AADG3A1A0A01AD3BDFG1CFGEEAEECB1B1F01AA11FA1FB1E111DG211F0BCFGE?FD2@21B@@F0021B@BGFH2@GF2GHG22>2B>1>D2BFGBGBFGHD2FBG21BFDDGDBBDD2GF0FDG11BCF0CFDGEC/A<>?@/-@-@@00:/;::/<C0.;---.=BB/./..:------;---9//;/B/------;9--A--/;//:/:///////:B///:////
@M03495:530:000000000-LYBTV:1:2114:13117:23151 2:N:0:CTGGAGTA+AACCGAAC
ATATTTTGCCGTTGATAAACCAGAACCATCCAAAGCTCACATGCTGACAGATCGGAAGAGCGTCGTGTAGGGAAAGAGTGTGTTCGGTTGTGTAGATCTCGGTGGTCGCCGTATCATTTAAAAAAAAAAAAAAGAAAAATAGAAAGACGCTACGAGTGACTATCTAATATGTGCTTGGGTCTAGCGAATCGATACGAGATGGGACTTATGAGCAATAGTTTAAGCTGCGTTGATGGCATGAGAACCGGAGG
+
CCDDDFFFFFCCGGGGGGGGGGHHHHHHHHHHHHHGHHHHHHHHHHHHHHHHHHGEGGHHHGGGGEEFHHHGHHHHGHHHHHAGHGGCFGEE2@3444B4GF/>A?3</?<//0B3F33B?3BG/C///<---<..//..000<00/<.-..-....<00000000000:0<00000<<.//000----.....-<.<..00./..000000<0/:00:00000000<-..-<000/<0.<<B00.-----
@M03495:530:000000000-LYBTV:1:2114:25784:23152 2:N:0:CTGGAGTA+AACCGAAC
ATATTTTGCCGTTGATAAACCAGCTAATCCTGAAAAAAAAATCAAAGCTAAAAACTACAATGCTAAGACCACGATGTGACTGCTATCAAAGTTAGATATATATGTAAATTATTCATCTGTCAAATCCTAGAATTATATCATACCTGCTCCAGCAATCACGACCTGTAATGGTTTAGTGGGTTGTTCACTGTTTCTGAAAAATGAAGATAGTTGTCCAGCTTCCAAAAAGTTTATTGTGTTTTCTAGTGAAG
+
AABBBFFFFFBAGFGGGGFGGFHHBBHHHGFHHHHGHFGGGHHHHGH2GGFFFHG35FHHGGEHF5GFH2BFEGHFFEHFG33FHHFGHHHHHHH3GHHFFFHHDGE4D4GHFHBG4FGFFGG4DF34FFEFHFHFFH3DHHHF3FAC3?FHHH2DCFFDGC/AFGGBGFFGB<C<>FGEDFGGGHHH00=GBGHFDHHF.CD0<C000;C0C:;00::CCG/G0:...0C9CCB000/=FBCF0FFG099
@M03495:530:000000000-LYBTV:1:2114:4620:23157 2:N:0:CTGGAGTA+AACCGAAC
ATATTTTGCCGTTGATAAACCAGCTAATCCTGAAAAAAAAATCAAAGCTAAAAACTACAATGCTAAGACCACGATGTGACTGCTATCAAAGTTAGATATATATGTAAATTATTCATCTGTCAAATCCTAGAATTATATCATACCTGCTCCAGCAATCACGACCTGTAATGGTTTAGTGGGTTGTTCACTGTTTCTGAAAAATGAAGATAGTTGTCCAGCTTCCAAAAAGTTTATTGTGTTTTCTAGTGGAG
+
BAAABFFFBFBAGGFGGGFGGGHHHHHHHHHFHHHHGGCGGGFHHFEHGH5EGEFGGHGHFGGFFFHHHHHGGGGEHHHHHFGHHHHFHB3GFGHHBHHHHHHHGFHHHFHHHHFHHHGHGHEHBFHFHGHHFHHHHFFHGFHFFHHGDHFHHHGHHFF/ADGGBG1GHHFHHHHGGHA..FFDHHHFHHHHHHGHH0GHFFHHDGHHHGCGHGGCGBGEBCGHHF.AAFFGFFFFGGGGGFFF0BBFGGE
@M03495:530:000000000-LYBTV:1:2114:12762:23171 2:N:0:CTGGAGTA+AACCGAAC
ATATTTTGCCGTTGATAAACCAGCTAATCCTGAAAAAAAAATCAAAGCTAAAAACTACAATGCTAAGACCACGATGTGACTGCTATCAAAGTTAGATATATATGTAAATTATTCATCTGTCAAATCCTAGAATTATATCATACCTGCTCCAGCAATCACGACCTGTAATGGTTTAGTGGGTTGTTCACTGTTTCTGAAAAATGAAGATAGTTGTCCAGCTTCCAAAAAGTTTATTGTGTTTTCTAGTGGAG
+
ABCCCFFFFFCCGGGGGGGGGGHGHHHHHGHGHHHHHGGGGHHHHHFHHHHGHH?GHHHHHHHFHHHHHBGHGGHGHGHHHHGHHHHHGHHDGHEHHHHGHHHHGHHHHHHHHHGHHHHHHHHHHHHGHHFHHHHHHHHHHHHHFGGHHHHHFHHHGFFEGB?GFFGHHHGDDGHHGGHEAFCGHHHHGHHHBGGHGHGG.CF<0CGHHCCCHHFHFFCCGHFF0GE?AFGBFFGGGGFF/FFF9CFGGFG
@M03495:530:000000000-LYBTV:1:2114:24195:23185 2:N:0:CTGGAGTA+AACCGAAC
ATATTTTGCCGTTGATAAACCAGCTAATCCTGAAAAAAAAATCAAAGCTAAAAACTACAATGCTAAGACCACGATGTGACTGCTATCAAAGTTAGATATATATGTAAATTATTCATCTGTCAAATCCTAGAATTATATCATACCTGCTCCAGCAATCACGACCTGTAATGGTTTAGTGGGTTGTTCACTGTTTCTGAAAAATGAAGATAGTTGTCCAGCTTCCAAAAAGTTTATTGTGTTTTCTAGTGGAG
+
ABBBBFFFFFBBGGGGGGGGGGHHHHHHHHHGHHHGHGGGGHHHFFFEGGHHHHGHHHHHHHHHHEHHHHFHGGHGHHHFFHGHHHGHHGHHHHHHHHHHHHHHHHHHHHHHHHHGFHHHHHHHHHHHHGHHHHHHHHHHHHHFGGHHHHHHHFHHHGHGGGGGHHHHGHHHHGHGFBGEGGGGFHDGHHFHHHHHHHGG.CB0DFGHHHHFFHCFFFHHHHHGCCGCDFGGFFGF00FFFB0B0B00FFG
@M03495:530:000000000-LYBTV:1:2114:16222:23218 2:N:0:CTGGAGTA+AACCGAAC
ATATTTTGCCGTTGATAAACCACCCTCCCTGTGGTCGTTATCTTGCTCCTTCTGTCGTCAACGAATTTACTAATTCCAAAGCTCACATGCTGACAGATCGGAAGAGCGTCGTGTAGGGAAAGAGTGTGTTCGGTTGTGTAGATCTCGGTGGTCGCCGTATCATTAAAAAAAAAAAAATAGGAGATGTGATCGTTGCTTCTATCAAAGTGAGAGTGATTATGGGGCTTGCTGGTGGACCAAGAGAGCATTTA
+
CCCCCFFFFFDCGGGGGGGGGGGGGHHGGHHHHHHHGGGHHHHHHHHHHHHHHHHHGGGHGHGGGHHHHHHHHHHHHHHHGHHHHHHHHHHHHHHHHHHHGGGGHHGGGGGGGHHHHGHHHHHFGHHHGGHGGGGGGD2>>>2@22F=<?//=>-<<-.0<0DG0<=GBEGGG?@--.000</./<00000.:.<.000<0:000000<00000<0000000...<.-<<00//..0/....<<..00000
@M03495:530:000000000-LYBTV:1:2114:18933:23228 2:N:0:CTGGAGTA+AACCGAAC
ATATTTTGCCGTTGATAAACCAGGACTCAGGCTGGACCAAAGCTCACATGCTGACAGATCGGAAGAGCGTCGTGTAGGGAAAGAGTGTGTTCGGTTGTGGAGATCTCGGGGGGGGGCGGATCCTTAAAAAAAAAAAAAACGTGGCAGGAGGAGAGAGGTGTGGAGACGTGGAGAATAAGCAGCAGTGGGTTAGGGCGTGTGTGGGAGCGATGGCAGTGAGACAAGTAGTGTAGTGCGCGGTGTAGAGGTGT
+
BCCCCFFFFFEDGGGGGGGGGGHGGHHHHHHHHHGHGHHHHHHHHHHHHHHHHHHHHHHHHGGGGHHGGFGEEEFGGHGHHHHHHHGGH?GGEFGGGGG/3?333BFFF/<C<---------/<BBBBFB9BF=-@---.-...-/.-<.........0.0..0.0.9.....:.011:01//..10/....</./---.........--...//./01010//.1111/111:/1----.-.0111/0.<
@M03495:530:000000000-LYBTV:1:2114:18062:23260 2:N:0:CTGGAGTA+AACCGAAC
ATATTTTGCCGTTGATAAACCAGTCTCCAAAGCTCACATGCTGACAGATCGGAAGAGCGTCGTGTAGGGAAAGAGTGTGTTCGGTTGTGGAGATCTCGGTGGTGGCCGTATCATTAAAAAAAAAAAAAAGGGTGTACGCGAAGGGAAGATCGGTTGAGAGACTGAACGTGCGAGGTTGACGTAGAGGTGCGTCAGCGCCTTGTAGTGCATAAAACATGATCTGGGATGTGTGTGATCGAATATCTCTCTGG
+
BCCCDFFFFFCCGGGGGGGGGGHHHHHHHHHHHHHHHHHHHHHHHHHHHHHGGGGHHHGGGGEGFHHHGFGHHHHGGFHFHHGGGGGFF13?@3B@DAC>EF//?00<>/0B?4FE4BGHFGGG?<-<-.....-00..---::...9.00....-/0.09/00000....-.--<///0..<.90/0.0-.-..0.9-..:0000/00<00000.<00<00<0/.0.0:0.<.000.9<0.000<0<000
@M03495:530:000000000-LYBTV:1:2114:10400:23287 2:N:0:CTGGAGTA+AACCGAAC
ATATTTTGCCGTTGATAAACCAGCTAATCCTGAAAAAAAAATCAAAGCTAAAAACTACAATGCTAAGACCACGATGTGACTGCTATCAAAGTTAGATATATATGTAAATTATTCATCTGTCAAATCCTAGAATTATATCATACCTGCTCCAGCAATCACGACCTGTCCTGGCAAACAACCTGCAGAAAAGCCAATCAAATATATTTTCACAAGAGATGGAATGTGAGGCAATAATAGAGTACAAAGGTTGA
+
BBCCCFFFFFCBGGGGGGGGGGDHHHHHHHHHHHHHHGGGGHHHHHHHHHHHHGGHHHHHHHHHHHHHHHHHGGHFHHHHHHHHHHGHHHGHHHHHHHHHHHHHHHHHHHHHHHHHHHHHGHHHHHHHHHHHHHHHHHHHHHHHFHHHHHHHGGGHHHHGGGGGHHGHHHFHHGGHHGHGHHHHHGGFHGFGHHHGHHGHFHHFHHHHFHGGFHHFFHEHFHHGGGEGGGFFFFGGFEFBFGGFGFFBFGB
@M03495:530:000000000-LYBTV:1:2114:26034:23319 2:N:0:CTGGAGTA+AACCGAAC
ATATTTTGCCGTTGATAAACCAGCTAATCCTGAAAAAAAAATCAAAGCTAAAAACTACAATGCTAAGACCACGATGTGACTGCTATCAAAGTTAGATATATATGTAAATTATTCATCTGTCAAATCCTAGAATTATATCATACCTGCTCCAGCAATCACGACCTGTAATGGTTTAGAGGGTTGTTCACTGTTTCTGAAAAATGAAGATAGTTGTCCAGCTTCCAAAAAGTTCATTGTGTTTTCTAGTGGAG
+
11>1AF3FFF1>A11B3FEGGCGCGFFFGFHHF111AA///BBEHHHEHF1GHF/BGH1A1D1GGGHHH0>?E/EF012FGH01BGFHHHG12B2B2FH2@GHFFGHFEHHDEEFFHHFHHFGHHFGFGHEF2D>EDGFDGD10BF0B1B1G0CFFHF1CE?CCHFF<DFF1<GBF1><A<0<CHHBGBB0D=D0DBDD0CGGBBGCCBC0CG:C00/:0CG/C0C..;CB00;B009/99CF9B0;0;0C
@M03495:530:000000000-LYBTV:1:2114:19054:23329 2:N:0:CTGGAGTA+AACCGAAC
ATATTTTGCCGTTGATAAACCAGCTAATCCTGAAAAAAAAATCAAAGCTAAAAACTACAATGCTAAGACCACGATGTGACTGCTATCAAAGTTAGATATATATGTAAATTATTCATCTGTCAAATCCTAGAATTATATCATACCTGCTCCAGCAATCACGACCTGTAATGGTTTAGTGGGTTGTTCACTGTTTCTGAAAAATGAAGATAGTTGTCCAGCTTCCAAAAAGTTTATTGTGTTTTCTAGTGGAG
+
ABBBBFFFFFBAEEGFGGGGGGHHHHFHHHHGHHHGHGGGGHHHHHHGHHHHHHGHHHHHHHGHHHHHHGHGGGHGHHHHHHGHHHHHHHGHHHHHGHHHHHHGFEGFHHHHHHHHHGHHHHHHHHHHHHHHHHHHHHHHHHHHFHEGFHHHGHHHHHHGGFFGFGHHEHHGFHGGDGGC>.@DFDDHHHHHHBFHHFDGGGHBFGHHHHFCGGC0CC/CGFG0C0;:C0;BFGBFFGF/;;0CFFFFFGA
@M03495:530:000000000-LYBTV:1:2114:11190:23345 2:N:0:CTGGAGTA+AACCGAAC
ATATTTTGCCGTTGATAAACCAGCTAATCCTGAAAAAAAAATCAAAGCTAAAAACTACAATGCTAAGACCACGATGTGACTGCTATCAAAGTTAGATATATATGTAAATTATTCATCTGTCAAATCCTAGAATTATATCATACCTGCTCCAGCAATCACGACCTGTAATGGTTTAGTGGGTTGTTCACTGTTTCTGAAAAATGAAGATAGTTGTCCAGCTTCCAAAAAGTTTATTGTGTTTTCTAGTGGAG
+
ABBBBFFFFFCCGGGGGGGGGGHHHHHHHHHHHGHHHGGGGHHHHHHHHHGHHHGGHHHHHHHHHHHHHHHHGGHGGHGFHGHGHGHHHHHHFHHHHHHHHGHHHHHHHFHHGHHHHHHHHHHHHHGHHHHGHHHHHHHHHHEGGHEFFGHHBGHHGHHGCDFGHHHHHHGGHHHF=FGEGGGGHHHGFHHHHHGHHHHHFHHHHHGHHGHHGHGBCCFHFFCCHH.EGGGGFFGGBFFGFFGBFFBFGF?
@M03495:530:000000000-LYBTV:1:2114:17579:23361 2:N:0:CTGGAGTA+AACCGAAC
ATATTTTGCCGTTGATAAACCAGCTAATTCCAAAGCTCACATGCTGACAGATCGGAAGAGCGTCGTGTAGGGAAAGAGTGTGTTCGGTTGTGTAGATCTCGGTGGGCGCCGGATCATTAAAAAAAAAAAAAGGAGAAGCATCAAATGCACGTGGAGAAGTCACAGGCAGATCATCGTGAAAGACTCACGTAACATGAGAATGTACTCTGAATACGCTAGCTGGACTCTCCGGTGGTGTGCACTCACGCGAC
+
CCCCCFFFFFCBGGGGGGGGGGHHHHHHHHHHHHHHHHHHHHHHGHHHHHHHHHGGGGHHHGFGEFGGHGHGHHFGHHHHHHEGHGGGGGGG24F@EBFHHG/?A//<<<//<//02D2>FDBCC@C?--<..<.:./000000000000..<...0./<00000.....000:00../90<:/0000../..000<0000<<0000000000<..<<.0:0/..0<00/.---.9..<:000//0..---
@M03495:530:000000000-LYBTV:1:2114:8591:23372 2:N:0:CTGGAGTA+AACCGAAC
ATATTTTGCCGTTGATAAACCAGCTAATCCTGAAAAAAAAATCAAAGCTAAAAACTACAATGCTAAGACCACGATGTGACTGCTATCAAAGTTAGATATATATGTAAATTATTCATCTGTCAAATCCTAGAATTATATCATACCTGCTCCAGCAATCACGACCTGTAATGGTTTAGTGGGTTGTTCACTGTTTCTGAAAAATGAAGATAGTTGTCCAGCTTCCAAAAAGTTTATTGTGTTTTCTAGTGGAG
+
ABCCBFFFFFCAGGGGGGGGGGHHHHHHHHHHHGHHHGGGGHHHFHHHHHHHHHGFHHHHGHHHHHHHHFGHGGHGHHHHHHHHGHHHHHHHHHHHHHHHHHFHHHHHHGHHFHHHHHHHHHHHHHHGHFHHHHHHHHHHGHBHHHGHHHFHHHHHHHHGGGGGHFHHBDF<GHHH<DHF>FGDHFFFHHGHHHHFBGGFGHHHFGHHEHGGFHGHHGHFHHHF;GHAAFFGFFGGGF;BF/BFFFFG?BC
@M03495:530:000000000-LYBTV:1:2114:8523:23410 2:N:0:CTGGAGTA+AACCGAAC
ATATTTTGCCGTTGATAAACCAGGACTCAGGCTGGACCAAAGCTCACATGCTGACAGATCGGAAGAGCGTCGTGTAGGGAAAGAGTGTGTTCGGTTGTGTAGAACTCGGTGGGGGCCGTAACATTATAAAAAAAAAAAGAGTGATTTACATTTAAGTGGGTATTGGTACTGTATGCGGCAAATAAACAAAGAACAAGAGCCAGTTCAGAGACGAAAGGGCGCGATGTGATTGTGAGCATTGGTGTCAATGG
+
BBBBBFFFFFBBEGGGGGGGGGGGHHHHHHHHHHGHHHHHHHHHFHHHHHHGHHHHHGBCEFFGFGHHG1EE>EHHHHGHHHHEHGHBGFGFECEEEGGFD344B3??//?/////>/<?//1??11<<D1<------../00000000000000;::0..000000000000000.---;.;00/;:..//../....../.:///;//...9-.....-----..///;////////;///..//////
@M03495:530:000000000-LYBTV:1:2114:16861:23428 2:N:0:CTGGAGTA+AACCGAAC
ATATTTTGCCGTTGATAAACCACCCTCCCTGTGGTCGTTATCTTGCTCCTTCTGTCGTCAACGAATTTACTAATTCCAAAGCTCACATGCTGACAGATCGGAAGAGCGTCGTGTAGGGAAAGAGTGTGTTCGGTTGTGTAGATCTCGGGGGTGGGCGGGTCATTAAAAAAAAAGAAAACAAATACGTGTGGGTGTCACTTGGAGTGTATAAGGCTCGCTGTCTCATCATGAGGCAGCTCGACCAAGTTGGT
+
BCBBCFFFFFDCGGGGGGGGGGGGGHHGGHHHHHGHGGGHHHHHHHHHHHHHHHHHGGGHGHGGGHHHHHHHHHHHHHHHHGHHHHHHHHHHHHHHGHHHGDGGHHGGGGGEGGGFHGHHGHGGGHHHGFGGGGGGGG2>222>2>0F//@-<<-.-----:;00000;---@.;.//:...000.0//.9...-000000:0/0::000000/0;--...0000000000:/.:../;:--:-..0000.
@M03495:530:000000000-LYBTV:1:2114:9851:23460 2:N:0:CTGGAGTA+AACCGAAC
ATATTTTGCCGTTGATAAACCAGCTAATTCCAAAGCTCACATGCTGACAGATCGGAAGAGCGTCGTGTTAGGGAAAGAGTGTTGTTCGGTTGTGTAGATCTCGGTGGGCGCCGTATCATTAAAAAAAAAAAAAAAAACATACACGAGTAGCGGCGAGCAGTAACTAAAAGGTGTTACCTCAAGGAACGTATTCCAAATGAAACAACGAATCGAGCACGTAGTGCGATGATAACAACTGTGACACCACGTGG
+
CCCCCFFFFFCCGGGGGGGGGGHHHHHHHHHHHHHHHHHHHHHHHHHHGHHHHHGGGGGGHGGGGEFGHHHHHHHHHHHEGHHHHGHGGGGGGE2B3B44BDGF/?E//</<///?BG3D33BGGDDC@><-<----..000009<-..00--------/00000000<<.000.000000<00./....00000<00000<0/..-<...<...-:-./../0-...00000:0.0<00<000..<<<..
@M03495:530:000000000-LYBTV:1:2114:4572:23462 2:N:0:CTGGAGTA+AACCGAAC
ATATTTTGCCGTTGATAAACCAGCTAATCCTGAAAAAAAAATCAAAGCTAAAAACTACAATGCTAAGACCACGATGTGACTGCTATCAAAGTTAGATATATATGTAAATTATTCATCTGTCAAATCCTAGAATTATATCATACCTGCTCCAGCAATCACGACCTGTAATGGTTTAGTGGGTTGTTCACTGTTTCTGAAAAATGAAGATAGTTGTCCAGCTTCCAAAAAGTTTATTGTGTTTTCTAGTGGAG
+
BA@ABFFFFFBAEEGGFGFGGGGHFHHHFFHGHHHHHGGGGHHHHHHGHHHGHHGGHHHHEGGHHHHHF2?FEEEFHGHGHHHHGHHHHHHGFFFDGHHHFHHFHHGHHHFHHGHHHFDGGHFHHHHGHF3GHHHHHHGHEFFHFGHHHHHHCGHFGH2/E?/CCGHFHGF1FGHH<FGEAFGDHHHGHHHHGHDBGHGDGAGDDCFFHHH0CCC0GF/GGHHHFG.9EFFGGB09FFFFGGFFFFF9;CA
@M03495:530:000000000-LYBTV:1:2114:26691:23468 2:N:0:CTGGAGTA+AACCGAAC
ATATTTTGCCGTTGATAAACCAGCTAATCCTGAAAAAAAAATCAAAGCTAAAAACTACAATGCTAAGACCACGATGTGACTGCTATCAAAGTTAGATATATATGTAAATTATTCATCTGTCAAATCCTAGAATTATATCATACCTGCTCCAGCAATCACGACCTGTAATGGTTTAGTGGGTTGTTCACTGTTTCTGAAAAATGAAGATAGTTGTCCAGCTTCCAAAAAGTTTATTGTGTTTTCTAGTGGAG
+
A1AAAFFFFFDAEFAFFBG1CG0AFDGHHFHGHGGF0EEEEFFDHHFFHHFHADAHHHFEGGHHHHHGF0BFF?AFGHFHHHHHGGHHHF1@FFGHHHHHHGHGFHHB22FGHGFHHFHHHHHFGFG1BGGFHHFHHFFFHHF0D1GHGHEFFF0@1<CAACCG011?D11???11=1CG.<@F.FBHHFHF00<=D0<D.<<GGGHC00GF:CBGFGG:0:C0;0::CFBFFFFFBB/;CFFB00;C?B?
@M03495:530:000000000-LYBTV:1:2114:10582:23492 2:N:0:CTGGAGTA+AACCGAAC
ATATTTTGCCGTTGATAAACCAGCTAATCCTGAAAAAAAAATCAAAGCTAAAAACTACAATGCTAAGACCACGATGTGACTGCTATCAAAGTTAGATATATATGTAAATTATTCATCTGTCAAATCCTAGAATTATATCATACCTGCTCCAGCAATCACGACCTGTAATGGTTTAGTGGGTTGTTCACTGTTTCTGAAAAATGAAGATAGTTGTCCAGATTCCAAAACGATTATTGTGTTTTCTAGTGGAG
+
?AABBFFFFFBA??GGGGGGFGHHFHHHHHHHGHHGFEEGGGCGHGHHHHGHHHGHHHHHHHHGHHHFHGHHGGHCFDGHED3GEFBEHHHFGHHHGGHHHHHH?FGGFDGHDGHHHGHHGHHFFHBGHBEGHGHFFFFBGHEGGHFFGEFHFFFFGCGGFG/?GDG1?FBF1FGB><<CAFCG.FDFBHFHBDDFBDGDCHHFBGCCGFHCF0C00/000;0CF0;.-.=;.F0090CBB/;;B000.:E
@M03495:530:000000000-LYBTV:1:2114:19768:23502 2:N:0:CTGGAGTA+AACCGAAC
ATATTTTGCCGTTGATAAACCACCCTCCCTGTGGTCGTTATCTTGCTCCTTCTGTCGTCAACGAATTTATTCCAAAGCTCACATGCTGACAGATCGGAAGAGCGTCGTGTAGGGAAAGAGTGTGTTCGGTTGTGTAGCTCTCGGGGGTTGCCGGATCATTGAAAAAAAAAACGTGATTGGGTGCGGTGCTGGTGTGTCGATTGCACATTCAGTAGTCATGATCAACAAACCTCATGTGGTAGCCATTAATG
+
BBBBBFFFFFBBGGGGGGGGGGGGGHHGGHHHHHGHGFGHGHHHHGHFHHHHHHHHGGGHFGGGGHHHHHHHGHHHGHHHHHHHHHGGHHHGGHHHGEGGFFGGFGGEEGHHHGHH/GFHHHGG0?HGGGGC<D2DG22>@2?//<A--<<0<--CD.00000:0.-::--99...///..:..:-.--;//;9.../.../;/////://///////////;////...;;//;:///.//99///////
@M03495:530:000000000-LYBTV:1:2114:9045:23514 2:N:0:CTGGAGTA+AACCGAAC
ATATTTTGCCGTTGATAAACCAGCTAATCCTGAAAAAAAAATCAAAGCTAAAAACTACAATGCTAAGACCACGATGTGACTGCTATCAAAGTTAGATATATATGTAAATTATTCATCTGTCAAATCCTAGAATTATATCATACCTGCTCCAGCAATCACGACCTGTAATGGTTTAGTGGGTTGTTCACTGTTTCTGAAAAATGAAGATAGTTGTCCAGCTTCCAAAAAGTTTATTGTGTTTTCTAGTGGAG
+
@BBBAFFFFFB>EEFGGGFGGCEGFHGGFHHFHHFHHGGCGHHHFFFEGFHHHGFHHHGHHHGHHHHHHFHHGGHGGFHHHHHHHHHHGGHHGFHHGFHHGHGHGFHHHHHHHHHEHHEHHHDFHHHHHHHHHHHGHHHHHHEFHDFCGGHHFHFGHGHGFDCDGGHGGHHDHHFF<F0CEEGGHGHHHHHHHHHHFDF0FGHHFHGFFHHHFGH0CGHHBHHHGHF.CFFGFBFG;;CB/CBFFFBB.0C
@M03495:530:000000000-LYBTV:1:2114:7612:23526 2:N:0:CTGGAGTA+AACCGAAC
ATATTTTGCCGTTGATAAACCAGGACTCAGGCTGGTCCAAAGCTCACATGCTGACAGATCGGAAGAGCGTCGTGTAGGGAAAGAGTGTGTTCGGTTGTGTAGATCTCGGGGGGGGCCGGATCATTTAAAAAAAAAAAATATAAGAGACAGCTGGGTTGGTGTAAGGTAGTACGCAGTAGGATATGCCTAAGTGACGAATGCGTGAGTAGGCAGTATATAGAATATAGGGCACGAGAATAGAATCATGTAAT
+
CCDCCFFFFFCCGGGGGGGGGGHGHHHHHHGGGHGHHHHHHHHHHHHHHHHHHHHHHHHHHGGGGHHGGEGGEGHHHHGFFHHCGGHFHHHHGGGGGGF24B44B44FA//B--------.9.:111<<BFFCC;-99.0111:10////.0:/./.--...0:10110011...-<110<:01110110/1111..-.01.....111000./1<1<:111111110./9...-..<10:1111<1:111
@M03495:530:000000000-LYBTV:1:2114:16830:23531 2:N:0:CTGGAGTA+AACCGAAC
ATATTTTGCCGTTGATAAACCAGTCAGGAGTCCAAAGCTCACATGCTGACAGATCGGAAGAGCGTCGTGTAGGGAAAGAGTGTGTTCGGTTGTGTAGATCTCGGTGGTCGCCGGCTCATTAAAAAAAAAAAAAACCAATTCGCCTGCCAAGACAGACAATCGGTAATGACAACTAACTGGTACATACAATCACTATATAGCAAGTATACAACACATCCATGCATAGTCGCGGAGCTCGAGCAGCCAGTCCC
+
ABBBBFFFFFCBGGGGGGGGGGGHHHGHGGHGHHHHFHFHHHGHGHHHHHHHHHHHGGGGGFGFGGGEEFGFHGCGHHCGGGFGGHHEGEGE?E2434@B?40?//E/3///////?23222@2DDC/-<>---=.../0<....;..90..////;//0/.....000=00.//0/0//////9://9////////;////;/9:B/////.:./////////////.------./.-.:-//:../;;/
@M03495:530:000000000-LYBTV:1:2114:15749:23536 2:N:0:CTGGAGTA+AACCGAAC
ATATTTTGCCGTTGATAAACCAGCTAATCCTGAAAAAAAAATCAAAGCTAAAAACTACAATGCTAAGACCACGATGTGACTGCTATCAAAGTTAGATATATATGTAAATTATTCATCTGTCAAATCCTAGAATTATATCATACCTGCTCCAGCAATCACGACCTGTAATGGTTTAGTGGGTTGTTCACTGTTTCTGAAAAATGAAGATAGTTGTCCAGCTTCCAAAAAGTTTATTGTGTTTTCTAGTGGAG
+
ABBBCFFFFFCBGGGGGGGGGGHHHHHHHHHHHGHHHGGGGHHHHHHHHHHGHHGHHGHHHHHHHGHGHGHHGGHGFHHGHHFHHGFHHHFHHHHHHHHHHHHHHGHHHGHHHHHHHHHHHHHHHHHHHHHHGHHHFHFHHHFHHHHHHGHGHHHHHHHGGGGGHHH1FGHFGFHH<FGEEGGGHHHHHHFHHHFFHBGGHHHHHHHHGFCHGHHFHHFHHGHHFHA.CFFGFFGGGGCFFGFGEBFGEBA
@M03495:530:000000000-LYBTV:1:2114:11555:23546 2:N:0:CTGGAGTA+AACCGAAC
ATATTTTGCCGTTGATAAACCAGTCAGGAGTCCAAAGCTCACATGCTGACAGATCGGAAGAGCGTCGTGTAGGGAAAGAGTGTGTTCGGTTGTGGAGATCTTGGGTGTGGCTTGTTCCTTTAAAAAAAGAATTACATCTTCCTTCGTCACACTCTAGTAATGATAGCTCAATTGCAGTTGTGTCGTTATGCTAAAGGCTTTCATCTCTTATTTTAATTTTCTCCTCCACGCTTTTTCTGCCCGTTGATTCT
+
AAAAAFFFFFDAE11GGGGGGGHGHFHBGEHHGHHHGGGBGHHCFHHH1FGFGGCFG?FAGCGCGGGAE?FGHF0BGG>EGH1BFHBEEG?/EG/1/101B12B//?//</00/<1>B22B12>BB/<//<<>11111?11?11<?0<//110<1>>11=111111<<=0<0<0000000=.<0;:::.00:000:<.C//0009090000;9000090000000:///9....90/0///------/;//
@M03495:530:000000000-LYBTV:1:2114:22715:23552 2:N:0:CTGGAGTA+AACCGAAC
ATATTTTGCCGTTGATAAACCAGCTAATCCTGAAAAAAAAATCAAAGCTAAAAACTACAATGCTAAGACCACGATGTGACTGCTATCAAAGTTAGATATATATGTAAATTATTCATCTGTCAAATCCTAGAATTATATCATACCTGCTCCAGCAATCACGACCTGATAATGGTTTAGTGGGTTGTTCACTGTTTCTGAAAAATGAAGATAGTTGTCCAGCTTCCAAAAAGTTTATTGTGTTTTCTAGTGGG
+
CCCCCFFFFFCBGGGGGGGGGGHHHHHHHHHGHHGHHGGEGHHHHHGHHHHHHHGHHHHHHHHGHHGHHFHHGGHGHHHHHHHHHGHHHHGHGHHHHHHHHHHHHHHHHHHHHHHHHHHHHHHHHHHHHHHHHHHHHHHHHHHHHHGHHHGHHGHHHBGGGGGGHHGHHGGHHHHFDGGFHGGGEHHHHHFDGBGFHGHH0GHHDFHHHHHHHGHHGHHHHBHFEHHEGDFFFGGGGFFFGG/BFFFFG..
@M03495:530:000000000-LYBTV:1:2114:19094:23588 2:N:0:CTGGAGTA+AACCGAAC
ATATTTTGCCGTTGATAAACCAGCTAATCCTGAAAAAAAAATCAAAGCTAAAAACTACAATGCTAAGACCACGATGTGACTGCTATCAAAGTTAGATATATATGTAAATTATTCATCTGTCAAATCCTAGAATTATATCATACCTGCTCCAGCAATCACGACCTGTAATGGTTTAGTGGGTTGTTCACTGTTTCTGAAAAATGAAGATAGGTGTCAAGCTTCCATAAAGTTTATTGTGTTTTCTAGTGGAG
+
BBBBBFDFBDB2EGGGFDGGEGEHHBGHGGGHBGGBH?EEGHHGFH5GFGDGE31FGGHHFFEGHHFFF22??EG1B4BGFGFFHHEGHHD4FGHHHFFFHGHHHGHHHFHGHHFGDGFGGHHGHGG?DEBFHHFHEDGGGHBGG1B1?1BFBC<FC1F//</EC?FGHGF1?CHHD=CGGFCFEFHEBGGG0=DBD<0<CGGH00:GCG/<CG:0;C0/C::G0;<9FGBBFFFFGGG/FFBF900;;0.
@M03495:530:000000000-LYBTV:1:2114:14620:23593 2:N:0:CTGGAGTA+AACCGAAC
ATATTTTGCCGTTGATAAACCAGCTAATCCTGAAAAAAAAATCAAAGCTAAAAACTACAATGCTAAGACCACGATGTGACTGCTATCAAAGTTAGATATATATGTAAATTATTCATCTGTCAAATCCTAGAATTATATCATACCTGCTCCAGCAATCACGACCTGTAATGGTTTAGTGGGTTGTTCACTGTTTCTGAAAAATGAAGATAGTTGTCCAGCTTCCAAAAAGTTTATTGTGTTTTCTAGTGGAG
+
ABBBBFFFFFBBGGGGGGGGGGHHHHHGCBGHBFFHHF?FGHHCHHHHHHHHGHGHHHFGHFHHHHHHGHGGGGEGHHHFHEBFGGGHHHHHHGHHHHHHHHHHHHGHGHHHHHHGHHHHHHHHHHHHHGGHHHHHGBHHHHHHGGHGBFHHGHHHHHGGGCGGHFFFFFG?GHHH<<GE>FDAHHHHHHHGHHHHFGFHGHHBGHFHHHHGHGHHHGHH0CHHF0:AAFGGGGGGFGB9BFBFGGFF?09
@M03495:530:000000000-LYBTV:1:2114:9603:23651 2:N:0:CTGGAGTA+AACCGAAC
ATATTTTGCCGTTGATAAACCAAAGCTCACATGCTGACAGATCGGAAGAGCGTCGTGTAGGGAAAGAGTGTGTTCGGTTGTGGAGATCTCGGTGGTCGCCGGATCATTAAAAAAAAAAAAAGATCGGCAGCAATGGTGCCCCGAACCCGTGTAACACATGAAGCAGTTCAGACAATGATGACGACCCACTGACAATGTCAAGACTACACCGATCAAGACTGCTCATCTAATAAGAGGTACCGAACTTACTG
+
BBCCCFFFFFCCGGGGGGGGGGHFHHHHHHGFFHHHHHHHHHHHDEGDHHGEEGEGGHHGHGGHHGGFFHHHFGGGGGEEFG13?B3@441?1??/3>/?<////0BF333FF@DBA@->-..00..-<:::/0:::00//.--:--.-..9/000:C0000999/0/9//:///////;//..---..:///////://9;FB:/9///-;:-.///:/9;////;///;/////.////.;--./////
@M03495:530:000000000-LYBTV:1:2114:16107:23660 2:N:0:CTGGAGTA+AACCGAAC
ATATTTTGCCGTTGATAAACCAGCTAATCCTGAAAAAAAAATCAAAGCTAAAAACTACAATGCTAAGACCACGATGTGACTGCTATCAAAGTTAGATATATATGTAAATTATTCATCTGTCAAATCCTAGAATTATATCATACCTGCTCCAGCAATCACGACTCCTGGCAAACAACCTGCAGAAAAGCCAATCAAATATATTTTCACAAGAGATGGAATGTGAGGCAATAATAGAGTACAAAGGTTGAACC
+
BBBBCFFFFFCCG?GGGGGGGGHHHHHHHHHHHHHHHGGGGHHHHHHHHGGHHHGHHHHHHHHHHHHHHHHHGGHGHGHHHHEHHGHHHHHHHHGHHHHHHHHHHHHHHHHHHHHHHHHHGHHHHHHHHGHHHHHHHHHFHHEHGHHHGGHHHHFHHHHGGGGGHHHHHHHHHHHHGHGHGHHHHBFHHHFHFHHHFDGHHHHEGGHHFFGHHHHEGFHG0CHHHGGFGFBCFBFFFB0FFF/B0CFBFG?
@M03495:530:000000000-LYBTV:1:2114:14720:23661 2:N:0:CTGGAGTA+AACCGAAC
ATATTTTGCCGTTGATAAACCAGCTAATCCTGAAAAAAAAATCAAAGCTAAAAACTACAATGCTAAGACCACGATGTGACTGCTATCAAAGTTAGATATATATGTAAATTATTCATCTGTCAAATCCTAGAATTATATCATACCTGCTCCAGCAATCATCCTGGCAAACAACCTGCAGAAAAGCCAATCAAATATATTTTCACAAGAGATGGAATGTGAGGCAATAATAGAGTACAAAGGTTGAACCTGTA
+
CCCCCFFFFFCAGGGGGGGGGGHHHHHHHHHHHHHHHGGGGHHHHHHHHHHHHHGHHHHHHHHHHHHHHHHHGGHGHHHHHHHHHHHHHHHHHHHHHHHHHHHHHHHHHHHHHHHHHHHHHHHHHHGHHHHHHHHHHHHHHHHHHHHHHHHHHHHHHHHGHHHHHHHHHHHHGHFFHHGHHHFFHHHHHHHHHFHHHHHHFGFHHHFHHHFGBGHHFGFHFEGHHGHGHGFGGFFGGGGGFBFGGGGEG;B
@M03495:530:000000000-LYBTV:1:2114:20070:23667 2:N:0:CTGGAGTA+AACCGAAC
ATATTTTGCCGTTGATAAACCAGGACTCAGGCTGGACCAAAGCTCACATGCTGACAGATCGGAAGAGCGTCGTGTAGGGAAAGAGTGTGTTCGGTTGTGTAGATCTCGGTGGGCGCCGTATCATTAAAAAAAAAAAAGTTAAAGCTGTGGAGAGGAAGGCGGTCAATCACGGTGGAGCAGATAGGATGTGTAGACGTGTAGATGAATGTCGCAGGTGAGTGGCAGCTATACGACGCGATATCCAGTCACGT
+
CDDDDFFFFFCBGGGGGGGGGGHGHHHHHHHHHHGHHHHHHHHHHHHHHHGHHHHHHHHHHGGGGHHHGEFGEGGHHHGGHHHGHGGFHFHHGGGGGGGFGHEHGHHHGFGF////<B//0@22@GHBF>@@@-<--.0000000000//0.0.../.;.----.00000.9...../;9/00:/00000:0000.;./:0;0;000090..:.9.00:00../;;/0000.:.-----:-00000000..
@M03495:530:000000000-LYBTV:1:2114:8828:23686 2:N:0:CTGGAGTA+AACCGAAC
ATATTTTGCCGTTGATAAACCAGCTAATCCTGAAAAAAAAATCAAAGCTAAAAACTACAATGCTAAGACCACGATGTGACTGCTATCAAAGTTAGATATATATGTAAATTATTCATCTGTCAAATCCTAGAATTATATCATACCTGCTCCAGCAATCACGACCTGTAATGGTTTAGTGGGTTGTTCACTGTTTCTGAAAAATGAAGATAGTTGTCCAGCTTCCAAAAAGTTTATTGTGTTTTCTAGTGGAG
+
>AAAAFFF1FDAFGGGG3GGFGCHHHHHHHH1FGDG0EEAEHGFFGE0FGHHHGFHFGFFBEHHHFGF1EGHEEEGHGFHHHFHHECFBDF@FHHGGGHHHHGFGHGHHFHGGGHE2FGFGHEHHHFHFEEHHHHFHFHGHHBCGHHF1FFHFFCGFHHFGC@AGGFFHHHGDF?F=FGEEFGEHHHD0DHG000=G0DDCGHHHBFCCGGCB:CBCFFCFG/0;;G:EGFBFGFGGFGGE/;F000C;BE
@M03495:530:000000000-LYBTV:1:2114:12377:23725 2:N:0:CTGGAGTA+AACCGAAC
ATATTTTGCCGTTGATAAACCAGGACTCAGGCTGGACCAAAGCTCACATGCTGACAGATCGGAAGAGCGTCGTGTAGGGAAAGAGTGTGTTCGGTTGTGTAGATCTCGGTGGTTGCCGGATCCTTAAAAAAAAAAAAAATGATTCAGTTGGAGATTGGTTGAGAATTTGCACTTTGCATTGTGCTATAATGTGCTATCTGTTCTCTTCTTCATTACTGTCGTATACACTATTTGTCCTCGTGCTTACGCTT
+
AABBBFFFFFBBGGGGGGGGGGHGHGHHHHHHHHGGHHHHHHHHHHHHHHHHHHGHGGGGHGGGGFHBFEFEEEGHHHGGHGHHHGGGHHHGFFGGCGEFBGBF4BBB//??///0B//<<>222>2@22//>-<><--.00:000000;/0///00.0..//.000000000;00000000000000900000000/;/////9////9/;//////9/.9.////////////////.9.;.B/;..9.
@M03495:530:000000000-LYBTV:1:2114:6104:23760 2:N:0:CTGGAGTA+AACCGAAC
ATATTTTGCCGTTGATAAACCAGCTAATCCTGAAAAAAAAATCAAAGCTAAAAACTACAATGCTAAGACCACGATGTGACTGCTATCAAAGTTAGATATATATGTAAATTATTCATCTGTCAAATCCTAGAATTATATCATACCTGCTCCAGCAATCACGACCAGCTGACGCGTACACAACAAGTCAGCAAACAGACAGGTTGAACTTCATCCCCAAAGGAGAAGCTCAACTCAAGCCCAAGAGCTTTGCC
+
AABBBFFFFFBAEGGGGGGGGCFHHHGHHHHEGHHCHFGGEHHHFBGFHHGHHHGHGGGFGGFHH5GDGFCGFGHEFHHGEF3GHGGHHHHGHHHHGHHHHHGGFGHDGBFHHHGGBGHHFHHHHHEBGHHHFHGHHB3FGHGFGH0GB2FGCGCBCFH/EC?D0FHGG0/.AC@CEFHG.GC/=GFGHHFGGC:CCC/:::;G0G00BFF0099BEFF/9;..//09:099FF/909AEEEFA./:////
@M03495:530:000000000-LYBTV:1:2114:5510:23771 2:N:0:CTGGAGTA+AACCGAAC
ATATTTTGCCGTTGATAAACCACCCTCCCTGTGGTCGTTATCTTGCTCCTTCTGTCGTCAACGAATTTACTAATTCCAAAGCTCACATGCTGACAGATCGGAAGAGCGTCGTGTAGGGAAAGAGTGTGTTCGGTTGTGTAGATCTCGGGGGGCGGCGTGTCATTAAAAAAAAAAAAAGTAGGTCGTAGCGTGGTGCGTTGTTGAGATATATCATGAACACTATTAGTGTATACAATGGACGTGGGTTACAG
+
CCEDEFFFFFCCGGGGGGGGGGGGGHHGGHHHHHHHGGGHHHHHHHHHHHHHHHHHGGGHGHGGGHHHHHHHEHHHHHHHGHHHHHHHHHHHFHHHHHHHGFGGHHHGFGGEGHHHHGHHHHHHFGHHCFHGGGDFGD=22@@2@2??//@-----<--</<:<11:<0<9>----<.<<10:<--:..-..-..0-..-.<.10.11111<1111111<0/1111:1111111:10000-.<<-...010
@M03495:530:000000000-LYBTV:1:2114:13355:23784 2:N:0:CTGGAGTA+AACCGAAC
ATATTTTGCCGTTGATAAACCACCCTCCCTGTGGTCGTTATCTTGCTCCTTCTGTCGTCAACGAATTTACTAATTCCAAAGCTCACATGCTGACAGATCGGAAGAGCGTCGTGTAGGGAAAGAGTGTGTTCGGTTGTGTAGATCTCGGTGGTCGGCGGGTCAATAAAAAAAAAAAAAAAACAACAGTCTAGTTAGAAGGTGGCACGGGTGTGAATATAAGAGTAGAGTTTGATGAGCCGTGTAAGTCACGT
+
CCDCCFFFFFECGGGGGGGGGGGGGHHGGHHHHHHHGGGHHHHHHHHHHHHHHHHHGGGHGHGGGHHHHHHHHHHHHHHHHHHHHHHHHHHHHHHHGHHHGGGGHHHGGGGFGHGHHGHHHHGHGHHHCGHGGGGGGG222>2@@@CF/CE/1<----<E-.0110<<:<<@A-------...../10111<11111<.00../:.-<---<111111111011111111<111100/-.-./<11111..
@M03495:530:000000000-LYBTV:1:2114:4712:23789 2:N:0:CTGGAGTA+AACCGAAC
ATATTTTGCCGTTGATAAACCAGCTAATCCTGAAAAAAAAATCAAAGCTAAAAACTACAATGCTAAGACCACGATGTGACTGCTATCAAAGTTAGATATATATGTAAATTATTCATCTGTCAAATCCTAGAATTATATCATACCTGCTCCAGCAATCACGACCTGTAATGGTTTAGTGGGTTGTTCACTGTTTCTGAAAAATGAAGATAGTTGTCCAGCTTCCAAAAAGTTTATTGTGTTTTCTAGTGGAG
+
BCBCCFFFFFCAGGGGGGGGGGGHHHHHHHHHHHHHGGFGGHHHHHHHHHHHHGGHHHHHHHHGHHHHHHHHGGHFHGHHHHBHHHFHHHGHHHHHHHHHHHHHHHGHGGHHHFHHGHHHHHHGHHHHHGHHHHHHHFHHHHHHHH0FGHHHGFBGHHHGD?FGHHG1GHBFGFHHHHHFAFFGHHGHHHGHHHHHFHHHFFFGFGHHHHHFHHC0CCGFGHHHEHGGA:BFFGGGBFFFFBFFEB;;.0;
@M03495:530:000000000-LYBTV:1:2114:16339:23808 2:N:0:CTGGAGTA+AACCGAAC
ATATTTTGCCGTTGATAAACCACCCTCCCTGTGGTCGTTATCTTGCTCCTTCTGTCGTCAACGAATTTACTAATTCCAAAGCTCACATGCTGACAGATCGGAAGAGCGTCGTGTAGGGAAAGAGTGTGTTCGGTTGTGTAGATCTCGGTGGGGGCCGGGTGATTAAAAAAAAAAAAAATGAATGGACTGACACGGGAGGAGATGGAAGCAGTGTAGAGGGTATGTACTCGACGAGACAACAACAGTCTGTA
+
AAAA?3BBDFD>111BGDEFAFAA0FGGF0A1BAGG00//GHHHFH111BBBA1DAFFA/EGGC/A/2A2FG2FBFHH2F0>1BFGHHHCGB1>1FGFB//?/>GG0E//>/?G0><FE0FFHH>FFGGB2?B</<ECCB1@212@0/<?A/-------<-;0000;;0-A@@--;---//9////9/-////---9-----9/////-////;////---////////-------------9--//;9//
@M03495:530:000000000-LYBTV:1:2114:6237:23812 2:N:0:CTGGAGTA+AACCGAAC
ATATTTTGCCGTTGATAAACCAGCTAATCCTGAAAAAAAAATCAAAGCTAAAAACTACAATGCTAAGACCACGATGTGACTGCTATCAAAGTTAGATATATATGTAAATTATTCATCTGCCAAATCCTAGAATTATATCATACCTGCTCCAGCAATCACGACCTGTAATGGTTTAGTGGGTTGTTCACTGTTTCTGAAAATTGAAGAAAGTTGTCCAGCTTCCAAAAGGTTTATTGTGTTTTCTAGTGGAG
+
ABBBBFFFFFBBFGGGGCGFGGHDHGFHHHHHHCHHGGGF013EGE52AFFHF31B5FF3533@F5BBDGFCA01CBE4@@GFE443FFF3FFHF@4EDGBBB4?FHBG4?GGBD4?4B4?B323G3D4433BFFGBFBGHDFB32??DGE22C2@GBF/?F</0?FD1FDG1<<D1=G.<.<CFH0000=G0G0<DGD<0<0D000///;0:;G0://::;/C;CE/9C9FB00000=/BFB00900.0;
@M03495:530:000000000-LYBTV:1:2114:5641:23825 2:N:0:CTGGAGTA+AACCGAAC
ATATTTTGCCGTTGATAAACCAGCTAATCCTGAAAAAAAAATCAAAGCTAAAAACTACAATGCTAAGACCACGATGTGACTGCTATCAAAGTTAGATATATATGTAAATTATTCATCTGTCAAATCCTAGAATTATATCATACCTGCTCCAGCAATCACGACGTCCTGGCAAACAACCTGCAGAAAAGCCAATCAAATATATTTTCACAAGAGATGGAATGTGAGGCAATAATAGAGTACAAAGGTTGAAC
+
ABBBBFFFFFBBGGGGGGGGGGGHHHHHHHHHHHHGHGGGGHFHHHGHGHHHHHGHHHHHHHHHHHHHHHHHGGHGHHHHFHHHHHHHHHHHHHHHHHEDHHHHHHHGFHHHHHFHHHHFGHHHHHHHHFHHHHHHHHHHHHHHHFHHHHHHHGGHHHHGGGGGGGGHHHHHHHHHHGHHHHHHHHHEFHHGCGEHHHHHBFCHEFGHGHHHHHHEHHHGGFFFG?EFGGFBFGFBFGGFFFGEFGFFBF:
@M03495:530:000000000-LYBTV:1:2114:22840:23832 2:N:0:CTGGAGTA+AACCGAAC
ATATTTTGCGTTGATAAACCAGCTAATCCTGAAAAAAAAATCAAAGCTAAAAACTACAATGCTAAGACCACGATGTGACTGCTATCAAAGTTAGATATATATGTAAATTATTCATCTGTCAAATCCTAGAATTATATCATACCTGCTCCAGCAATCACGACCTGTAATGGTTTAGTGGGTTGTTCACTGTTTCTGAAAAATGAAGATAGTTGTCCAGCTTCCAAAAAGTTTATTGTGTTTTCTAGTGGAGG
+
ABABBFFFFBBBGGGGGGGGGGHHHHHHHHGHHHHFGGGGHHHGHHHHHHHHGGHHHHHGGHGHHHHHHHHGGHGFHHHHHGHHHHHHHHFGHHHHHHHHHHHHHHHHHHHHHHHHHHHHHHHHHHHHGHHFHHHHHHHHHFHHHGHHHHGBHHHHGHGGGGGHGBGGGHFBGHHFHHHCFGDHHHHHHFFGHHHFFHFHHHBHHFHFH;CFGHHHHFBHHHG;CGGGFFGFFFBFGFFFFBFFFFFE0EE
@M03495:530:000000000-LYBTV:1:2114:17974:23837 2:N:0:CTGGAGTA+AACCGAAC
ATATTTTGCCGTTGATAAACCAGTCTCCAAAGCTCACATGCTGACAGATCGGAAGAGCGTCGTGTAGGGAAAGAGTGTGTTCGGTTGTGTAGATCTCGGGGGGCGCCGTATCATTAAAAAAAAAAAAAGAAGAGATGAAGGTGGGGATCAGCGATCTGATAAAGACATAATTGTACAGTAGTAGGGTATGATTGGTCTAGAGGGCATGTTCGAGCTCGCTCGTTCTATAGGTGGTGTTGCTATGCGGTCGA
+
CCCDDFFFFFCBGGGGGGGGGGHHHHHHHHHHHHHHHHHHHHHHHHHHHHHGGGGHHHGGGGGGHHHHGFGHHGHHGHHGHHGGGGGGFEG3444FFGF//E----9<-.<<11<1<CFFFFFFADC=.<./0./10111000.9-....00<-9..111<1:11//:1<11111<11111<110.//001::1.11<1<10/..</<111..:..0.9..--<..1:1:010.99...:01<10.-.<--
@M03495:530:000000000-LYBTV:1:2114:5326:23864 2:N:0:CTGGAGTA+AACCGAAC
ATATTTTGCCGTTGATAAACCAGCTAATCCTGAAAAAAAAATCAAAGCTAAAAACTACAATGCTAAGACCACGATGTGACTGCTATCAAAGTTAGATATATATGTAAATTATTCATCTGTCAAATCCTAGAATTATATCATACCTGCTCCAGCAATCACGACCTGTAATGGTTTAGTGGGTTGTTCACTGTTTCTGAAAAATGAAGATAGTTGTCCAGCTTCCAAAAAGTTTATTGTGTTTTCTAGTGGAG
+
>A3AAFFFFFDAEGGDGGFFFCCGHGHHCGH4AFG5CEGGGFFHHHDGHFB5GD1FECEGFEBGGGEHHGGE1@CEGHHEGHGHGDEGGGFHFHFB@GBG4FFFHHHFDGFH4FEH44B?FGHHGHFFF4FGGGHHGFHFFHHBF10B?CFBF<@F<<F?/<<EHFHGH11?GFHFGFHHGFDCGBFGHG=<GGEEHHHHFFGHGB0C;GHFFG00<//0:C/C0;.99C;0;;0000;99/BF09CB.9A
@M03495:530:000000000-LYBTV:1:2114:21140:23866 2:N:0:CTGGAGTA+AACCGAAC
ATATTTTGCCGTTGATAAACCAGTCTCCAAAGCTCACATGCTGACAGATCGGAAGAGCGTCGTGTAGGGAAAGAGTGTGTTCGGTTGTGTAGATCTCGGTGGTCGCCGGATCATTAAAAAAAAAAAACAGAGAGGAAGTGGGGGTAGTGGCGAAGGTAGAATAGACAAATAGACTATGAAGACTAATGGTGAAGAGGGAGGGATATGTGAACGTAGACAGATGAGGAACAAGTGACGTCTAGTCAACTGGA
+
CCDCCFFFFFDCGGGGGGGGGGHHHHHHHHHHHHHHHHHHHHHHHHHHHHHGGGGHHHGGGGGGGHHHGHHHHHHHHHHGHHGGGGGGE?FE44BBBGF1EG/3E/EE///@G3D33FFFGFDC@-->./<//.../.000.---.<0/<.---<.<10111<0101//1101010111111/1001111110::.....--.:/111<11<.....11//1110/0/.///1111.../.1111101///
@M03495:530:000000000-LYBTV:1:2114:20689:23877 2:N:0:CTGGAGTA+AACCGAAC
ATATTTTGCCGTTGATAAACCAGCTAATCCTGAAAAAAAAAATCAAAGCTAAAAACTACAATGCTAAGACCACGATGTGACTGCTATCAAAGTTAGATATATATGTAAATTATTCATCTGTCAAATCCTAGAATTATATCATACCTGCTCCAGCAATCACGACCTGTAATGGTTTAGTGGGTTGTTCACTGTTTCTGAAAAATGAAGATAGTTGTCCAGCTTCCAAAAAGTTTATTGTGTTTTCTAGTGGG
+
BCCCCFFFFFCCGGGGGGGGGGHHHGHHGHHHGHGHHGGGGGHHHGHHHHHHHHHGHHHGHHGHHHHHHGHHHGEGGHEHGHHGGHHHHHHHFGHFFHHFHHHHHGHHHHHHHHHHFFHHHHHHHHHHHHHHGHHHHHHHHHHHHHHHFFHHHHHHHGHHCA?DEHFHFHHGGGHFGHHHGGGG?GHHFHHHHHHHHHFDGGHHHEGGHFCCGHHCB0CFHHGFFGGE9;CGGGGGGGGGGFGGGBFFFG.
@M03495:530:000000000-LYBTV:1:2114:6111:23878 2:N:0:CTGGAGTA+AACCGAAC
ATATTTTGCCGTTGATAAACCAGGGACTCAGGCTGGACCAAAGCTCACATGCTGACAGATCGGAAGAGCGTCGTGTAGGGAAAGAGTGTGTTCGGTTGTGGAGATCTCGGTGGGCGCCGGAGGATTAAAAAAAAAAAAGATGAGTGACATGTACGATCGTCAAACGCTGAATGAAGAGGATCAGATGATGTAGGGCGTTAGCTGAAATAATACACTAGTTGTCGAGGACCAGGATCAGTACAGATGATGTG
+
CCCCCFFFFFDDGGGGGGGGGGHGGDGHHHHHHHHGHHHHHHGHHGHHHHHHHHHHHHFHHEGEFGGHHGEGGEGEHHHGHHHHGHGGGHFGHEGFEGGG/BFGBD440?/?//////</////?11?=FFCG<C<<-.:0000<0000:0000....-<...00.-...0<00000...//.000:0000000./---..00000:00<000<00::000<09.---....<.0/:<0000:0<0000:0
@M03495:530:000000000-LYBTV:1:2114:25953:23882 2:N:0:CTGGAGTA+AACCGAAC
ATATTTTGCCGTTGATAAACCAGCTAATCCTGAAAAAAAAATCAAAGCTAAAAACTACAATGCTAAGACCACGATGTGACTGCTATCAAAGTTAGATATATATGTAAATTATTCATCTGTCAAATCCTAGAATTATATCATACCTGCTCCAGCAATCACGACCTGTAATGGGTTAGTGGGTTGTTCACTGTTTCTGAAAAATGAAGATAGTTGTCCAGCTTCCAAAAAGTTTATTTTGGTTTCTAGTGGAG
+
AA?ABFFFFFBAE2GFGFDGGGHHCFHHHHHHGGHCGAEEGHFDGHFGHBHEHF?3B33F5B35DGEEE221?011B44@4@3B44?FHG3B44434B44@@4444FF4FG4F444B?44??GB?3FD?43B4B4?443B3B3?D?023?2B22@@22<///>/0??F1FG0??<011<G.F-CG=0DG00==0000=0DGFF;G:0;<;0;0:000/::0;GB;GG..CF99BB000-:9.090009.9.
@M03495:530:000000000-LYBTV:1:2114:8676:23896 2:N:0:CTGGAGTA+AACCGAAC
ATATTTTGCCGTTGATAAACCAGCTAATCCTGAAAAAAAAATCAAAGCTAAAAACTACAATGCTAAGACCACGATGTGACTGCTATCAAAGTTAGATATATATGTAAATTATTCATCTGTCAAATCCTAGAATTATATCATACCTGCTCCAGCAATCACGACCTGTAATGGTTTAGTGGGTTGTTCACTGTTTCTGAAAAATGAAGATAGTTGTCCAGCTTCCAAAAAGTTTATTGTGTTTTCTAGTGGAG
+
BBBABFFFFBBAFFGGGGGBGGH4GGHHHHHHHHGGHGGGGHFHGHHBGFHHHHGHFCHHGHHHHGFFHFFFEEHGFHHDGH3GHFFGGHGGFHHHHHHHHHHHGGHHHHHHHHHGFHHFGHFHHHHHHHGHHFHFFGFHHH1FGHGFHBGHHHFHFHHGGBDGGHGHGHGFDGGHFGHHGGGFF<=GHF=GGHGHHFHHHHHEHHGGHHHHHHGCGGHFFHFHHH.9CFFBBGEFFF:9CFBFFGBFFEE
@M03495:530:000000000-LYBTV:1:2114:15218:23904 2:N:0:CTGGAGTA+AACCGAAC
ATATTTTGCCGTTGATAAACCAAAGCTCACATGCTGACAGATCGGAAGAGCGTCGTGTAGGGAAAGAGTGTGTTCGGTTGTGTAGATCTCGGTGGTCGCCGTATCTTTAAAAAAAAAAAAACAACTAAGAAATCCCCTTACCGATCCAACGCGCTATGCTCACATTTTCAAACAGCCCCACTTGATTGTCCCCCTGGCTGGCAAGATCTGATTTGTTCACTACCGCCGCGCGCTACGCACTCTGCACTGCC
+
BCCCBFFFFFCCGGGGGGGGGGHHHHHHHHHHHHHHHHHHHHHHGGGEBGGGFFGGGHFGGGFGHHHG@FGFHHHGGFGGGGBF344B4B?C1?A13////</BC4D?4?FEFDGGCCC@-..<.11<10</0000./.00<..--;00:.-99--.0000000;0090000:./...9...;9000;0000..-.../.../0.9000000:000/00000/:-----;------.-.--/0000;0;0/
@M03495:530:000000000-LYBTV:1:2114:17411:23925 2:N:0:CTGGAGTA+AACCGAAC
ATATTTTGCCGTTGATAAACCAGCTAATCCTGAAAAAAAAATCAAAGCTAAAAACTACAATGCTAAGACCACGATGTGACTGCTATCAAAGTTAGATATATATGTAAATTATTCATCTGTCAAATCCTAGAATTATATCATACCTGCTCCAGCAATCACGACCTGTAATGGTTTAGTGGGTTGTTCACTGTTTCTGAAAAATGAAGATAGTTGTCCAGCTTCCAAAAAGTTTATTGTGTTTTCTAGTGGAG
+
ABAABFFFFFCBEGFGGGGGGGHHHHHHHHHHHHHHHGGGGHHGHHHHHHHHGHGHHHHHHHHHHHHHHGGHGGGGGHHHHFFHHHHHHHHHHHHHHHHGHHHHHHHHHHHHHHHHHHHHHHGHHHHHHHHHHHHHHGHHHHHGHHHHGHHHGHHHHHHGDCDGHGGHHHB?GFHHHHHGCGGGHHHHHHHHHHHHHHHHHGHHHHGHHHHHHHHHHHFHHHFCHHF.:BBFGGFFFF:FGFGGGGBFGGG
@M03495:530:000000000-LYBTV:1:2114:12998:24004 2:N:0:CTGGAGTA+AACCGAAC
ATATTTTGCCGTTGATAAACCAGCTAATTCCAAAGCTCACATGCTGACAGATCGGAAGAGCGTCGTGTAGGGAAAGAGTGTGGTCGGTTGTGAAGATCGCGGGGGTCGCCGGAGCCCTAAAAAAAAAAAAAAAAAAAGAAAGGTGTGATGAAGAGGATAAGAACATGGGGAGGAGAAGCCAGTAGGGGGGTTAGGAGACAGGGATGGCAGGCTATGAGAAGTGAACACACGACAGACGTAAGCCATCTGGG
+
BBBBBFFFFFBBGGGGGGGGGGHGH5FDG6F6F5FGDFH3G5ABA55BEG3FA22BB11B2EAAEEFA25AF31?13F5BD51B@>EE1>1144@333///>/<C//<-.-----..<//00;@A@-9-;-;-----.;.//.//;./////;/...//////:///....--....//...///;..----.../9.........../9-../;////////////...--9-9/.-....//./9///9
@M03495:530:000000000-LYBTV:1:2114:24791:24049 2:N:0:CTGGAGTA+AACCGAAC
ATATTTTGCCGTTGATAAACCAGCTAATCCTGAAAAAAAAATCAAAGCTAAAAACTACAATGCTAAGACCACGATGTGACTGCTATCAAAGTTAGATATATATGTAAATTATTCATCTGTCAAATCCTAGAATTATATCATACCTGCTCCAGCAATCACGACCTGTAATGGTTTAGTGGGTTGTTCACTGTTTCTGAAAAATGAAGATAGTTGTCCAGCTTCCAAAAAGTTTATTGTGTTTTCTAGTGGAG
+
BCCCCFFFFFCBGCGGGGGGGGHHHHHGHEHHHFHHGGGGGHCHHGHHHHHHHHGHHHHHHHHFHFHHHFHHGGHGHHHHHHGFGHHHHHHHHHHGFHHHHHHHHHHHHGHHHHHHHHHHHHHHHHGHHHHGHFHHHHHHHHHFFHHHHHGEHHFHFHFGGGGGHHHFHHGGHHHGHFH.EGGGGHHHHHFHGHHFHHHHFGHHGHHHHHHCGCGGHHEFHECHCC.CE0FCFFGGGGFEFGGB09;B?BA
@M03495:530:000000000-LYBTV:1:2114:23803:24052 2:N:0:CTGGAGTA+AACCGAAC
ATATTTTGCCGTTGATAAACCAGGACTCAGGCTGGACCAAAGCTCACATGCTGACAGATCGGAAGAGCGTCGTGTAGGGAAAGAGTGTGTTCGGTTGTGTAGATCTCGGTGGTCGGCCCATCATTAAAAAAAAAACTAACCTATATCGTTTACTGTACTTGATCAGCTCACTGAGGACCTATGCGCTTATATTATAAGGTTTACCCCACAAACCAGAACCACCCCCACCTCGACCGTACCTAGAGTCTACG
+
>AABBFFFFFBAGGCGGGGGGGD2GGHHHHHHHHGHHCHDFFHHHHGHGHFHHFHHHFHGHGGGGHHHCAEE>B?GGHFBCEEFH4GBG1FD?/?EEA/243444440///<?3<////<BB2222222@BD?-<.1111.0/000=</...0=0=00000;00000:/0:0000.0../000;..A..0009000;90;00/00/.........;./.9....--99AA...;-;..9.////9////9.
@M03495:530:000000000-LYBTV:1:2114:21262:24057 2:N:0:CTGGAGTA+AACCGAAC
ATATTTTGCCGTTGATAAACCACCCTCCCTGTGGTCGTTATCTTGCTCCTTCTGTCGTCAACGAATTTACTAATTCCAAAGCTCACATGCTGACAGATCGGAAGAGCGTCGTGTAGGGAAAGAGTGTGTTCGGTTGTGTAGATCTCGGGGGTCGCCGGATCATTATAAAAAAAACAAATGACGGTGAATCTTACACACGACGCATCCAGCCGTAAACACACAATCTGTATACCTAGTATCTATTCATATAG
+
BBBBBFFFFFB2EEGGGCGGGGGGGHHGGHHHHHFGGGGFHHHCHHHHHGHHHHHHGGGHGHGGGHHHHHHHHHHHHHHGHHHHHHFGHHHHHHHGHHHHG?FGHHFGEFGGGHHHEGGHHFFGBFFGB?BFCGGGGGHBFFF@22<///--.-<<@--.-.;;C0C00B0;9@...;0009.-...///9/9////9--;---.-////.-.9;9B/...;9B///9/9/////////////////////
@M03495:530:000000000-LYBTV:1:2114:19092:24070 2:N:0:CTGGAGTA+AACCGAAC
ATATTTTGCCGTTGATAAACCAGCTAATCCTGAAAAAAAAATCAAAGCTAAAAACTACAATGCTAAGACCACGATGTGACTGCTATCAAAGTTAGATATATATGTAAATTATTCATCTGTCAAATCCTAGAATTATATCATACCTGCTCCAGCAATCACGACCTCCTGGCAAACAACCTGCAGAAAAGCCAATCAAATATATTTTCACAAGAGATGGAATGTGAGGCAATAATAGAGTACAAAGGTTGAAC
+
ABBBCFFFFFCBGGGGGGGGGGHHHHHHHFHHHHHHGGGGGHHHHHGHHHHHHHGHHHHHHHHHHHHHHFHHGGHGHHHHHHHHHHHHHHHHHHHHHHHHHHHHHHHHHHHHHHHHHHHHHHHHHHHHHHFHHHHHHHHHHHHHHHHHHHHHHHHHHGHGGGGDFHHHCGHHGHHHHGHHHHHHHHHHHHHFHHHHHHFHHHGHHHHHBCH/CBHHHHHGGFFGGGGGGGGCBFFFBBFGGGGFGGGBFF0
@M03495:530:000000000-LYBTV:1:2114:19626:24073 2:N:0:CTGGAGTA+AACCGAAC
ATATTTTGCCGTTGATAAACCAGCTAATCCTGAAAAAAAAATCAAAGCTAAAAACTACAATGCTAAGACCACGATGTGACTGCTATCAAAGTTAGATATATATGTAAATTATTCATCTGTCAAATCCTAGAATTATATCATACCTGCTCCAGCAATCACGACCTGTAATGGTTTAGTGGGTTGTTCACTGTTTCTGAAAAATGAAGATAGTTGTCCAGCTTCCAAAAAGTTTATTGTGTTTTCTAGTGGAG
+
ABBBBFFFFFBAEFGGGGGGFGHEHHGHHHHHHCHHHGGFGHHHHHHHHHHHHGGHHHFHHHHGHHGHHGGEGGGGFFHGHGHHHHHHHHHHHHHGHEFHHFHHGHHFHHHHHGHHHHHHHHHHHHGHHHHHHHHHHHHHHHHHHHHFFHHHGHHHHHHGGGGGHHGEGHF?FGFHGHHHCFDGHHHFHHHHGHHHHHHHEHHHFGHHHHGHHHGHHHHHHH/C0:CFFFGGGGGGFFCFFGBFFFGGEFA
@M03495:530:000000000-LYBTV:1:2114:5793:24080 2:N:0:CTGGAGTA+AACCGAAC
ATATTTTGCCGTTGATAAACCAGCTAATCCTGAAAAAAAAATCAAAGCTAAAAACTACAATGCTAAGACCACGATGTGACTGCTATCAAAGTTAGATATATATGTAAATTATTCATCTGTCAAATCCTAGAATTATATCATACCTGCTCCAGCAATCACGACCTGTAATGGTTTAGTGGGTTGTTCACTGTTTCTGAAAAATGAAGATAGTTGTCCAGCTTCCAAAAAGTTTATTGTGTTTTCTAGTGGAG
+
3A3>AFFFFFDAFGGGCGGGGGHGHHHHHFHGEGGFFGGGGHHHHHFHHHHGHHGHHHHHHEGFFHHHHGBCEGGAF4GHHG34FDFHHHGHDGHHHHHHHHGGHGHHFHHBGHHHHHFDGHHHHHGHHDFHHFHHHGHHGHGHGHEFHCFFHBHF2@F//B@DGGFGFGFFFFGHDGEHGACDHHFHHHHHHHHHHHGHHFFFHHFH000CGF00CG/00CG0CHG.EFGFEFEGFB9C/9FFFBFFEGG
@M03495:530:000000000-LYBTV:1:2114:6893:24090 2:N:0:CTGGAGTA+AACCGAAC
ATATTTTGCCGTTGATAAACCAGCTAATCCTGAAAAAAAAATCAAAGCTAAAAACTACAATGCTAAGACCACGATGTGACTGCTATCAAAGTTAGATATATATGTAAATTATTCATCTGTCAAATCCTAGAATTATATCATACCTGCTCCAGCAATCACGACCTGTAATGGTTTAGTGGGTTGTTCACTGTTTCTGAAAAATGAAGATAGTTGTCCAGCTTCCAAAAAGTTTATTGTGTTTTCTAGTGGAG
+
CCCBCFFFFFCCGGGGGGGGGGHGHHHHHFHHGHHGHGGGGHHHHHEHHHHHHHGHHHHHHHGHHHHHHCGHGGHFHGFHHFFFHHGHHGHGHHHHHHHHHHHHHHGGHHGHHHHHHHHHHHHHHHHHHFBGHHHHHHHHHHGHFHEHHFGHGHHHHHHG?C/EGFDDHHEFGHHHHGHHGGGGGFFGHBGF0DFHGHGHHHHHHGCGHHFFHBGBGHFHHFHHC0:ADFGGGGGGGGBFGFGFFGFF.09
@M03495:530:000000000-LYBTV:1:2114:12060:24096 2:N:0:CTGGAGTA+AACCGAAC
ATATTTTGCCGTTGATAAACCACCCTCCCTGTGGTCGTTATCTTGCTCCTTCTGTCGTCAACGAATTTATTCCAAAGCTCACATGCTGACAGATCGGAAGAGCGTCGTGTAGGGAAAGAGTGTGTTCGGTTGTGTAGATCTCGGTGGGCGCCGGAGTATTAAAAAAAAAAAAAGCGAATGAGATGTAGGAAGACAGAGAGGGGTTCAGAAGTACGCTTGGACAACTGTACACATCGACATCGTCGCGTATC
+
BCCCCFFFFFCCGGGGGGGGGGGGGHHGGHHHHHHHGGGHHHHHHHHHHHHHHHHHGGGHGHGGGHHHHHHHHHHHHHHHHHHHHHHHFHHHHHHHGGGGHHHGGGGEGHHHHGHHHHHHHHFHFGHGGGGGGG2222>2>2F?/AA///------.<0=0DFHHCF@?----....--000000909000..:;/://9..-.-.;00:000;...9..000..0/90000000./-..0...--:>-A.
@M03495:530:000000000-LYBTV:1:2114:25060:24096 2:N:0:CTGGAGTA+AACCGAAC
ATATTTTGCCGTTGATAAACCAGCTAATTCCAAAGCTCACATGCTGACAGATCGGAAGAGCGTCGTGTAGGGAAAGGTGTGTTCGGTTGTGTAGATCTCGGTGGTCGCCGTGTCATTTAAAAAAAAAAACGTTTAGATATAGAGTCCTGATCACTACTCACATCTTATCAGTGCTCTGCTATCGGTGTATCTCACATCTGAATACCCGACTAGATCAGCTCCCTCTAGCTATGATTCTGTCCGTGCACGTC
+
BBBBBFFFFFBAGGGGGGGGFGHHFHHHHGHHHHHHHHHHHHHHHHHHHHHHHHGEGDFGHGEFGEGGFHHGHHHHHFCFFGHFFGGGFGGGB3D4@@41?////3>//><<FF3?B333BF2C////->-0<0.1<1<1000000000=00<<DD/000/00000000:;C000000000;/.-...00000000;0090;0;00/9;-9-////:/99//.;;.//////99////9;//.:.../...
@M03495:530:000000000-LYBTV:1:2114:18079:24126 2:N:0:CTGGAGTA+AACCGAAC
ATATTTTGCCGTTGATAAACCAGTCACAACCACTTCTTGCCCTCCAAAGCTCACATGCTGACAGATCGGAAGAGCGTCGTGTAGGGAAAGAGTGTGTTCGGTTGTGTAGATCTCGGTGGGTGCCGTAACATTAAAAAAAAAAGACGGCACACCGTCACGACAGTACGGTGCGCATAGCAGCTACGAGTGTCTGCATGTATATCCGAGCTCCGTGACACCGGCGGGCACCGTACAGATCAGCTCGTGTCACC
+
BBBBBFFFFFBAGGGGGGGGGGHGHHHHHGGGGHHHHHHHGHHHGHHHHHHHHHHHHHHHGHHHHHHHGGEGHGGGGGGGEGBHGGEGGHHHGHGHGFGGGGGGGG2BDF4444B//?E<///BCA//<@2>2@@GF/A/--../..<--/..-:..;..---000..;.-9--..9/09::B0.....;//////////////..--.//9..:.//.----:---:.-;.../////////.-...///
@M03495:530:000000000-LYBTV:1:2114:11406:24132 2:N:0:CTGGAGTA+AACCGAAC
ATATTTTGCCGTTGATAAACCAGCTAATCCTGAAAAAAAAATCAAAGCTAAAAACTACAATGCTAAGACCACGATGTGACTGCTATCAAAGTTAGATATATATGTAAATTATTCATCTGTCAAATCCTAGAATTATATCATACCTGCTCCAGCAATCACGACCTGTAATGGTTTAGTGGGTTGTTCACTGTTTCTGAAAAATGAAGATAGTTGTCCAGCTTCCAAAAAGTTTATTGTGTTTTCTAGTGGAG
+
AABCCFFFFFCCGGGGGGFGGGHHHHHHHGHHHFHFHGGGGGHFHFHFFHHGHGGHHHHHHHHHGHHHGHHHGGHGFFGFGHHGHGHHHHBFFHBGHFHHHHHHHHHHB4GGHHHHFHHGHHHHHFHFHGHHGHHFFFFFHHHBGHGHFHFFFHBFFGH///>AF1F1FGB1?GG1>FHH<C-CFGFD0BDGHHHHHFFDGF0DGEBG0;:CC0CHFEFF0GHC0:CCDGF0;BF000;:/B0FB0999:.
@M03495:530:000000000-LYBTV:1:2114:21659:24149 2:N:0:CTGGAGTA+AACCGAAC
ATATTTTGCCGTTGATAAACCAGCTAATCCTGAAAAAAAAATCAAAGCTAAAAACTACAATGCTAAGACCACGATGTGACTGCTATCAAAGTTAGATATATATGTAAATTATTCATCTGTCAAATCCTAGAATTATATCATACCTGCTCCAGCAATCACGACCTGTAATGGTTTAGTGGGTTGTTCACTGTTTCTGAAAAATGAAGATAGTTGTCCAGCTTCCAAAAAGTTTATTGTGTTTTCTAGTGGAG
+
AABCCFFFFFCCGGGGGGGGGGHHHHHHHHHHGGHGHGGGGHHHHHHHHHHGHHGHHHHHHGHGHHGHHHHHGGHGHGHHHHHHHHGHHGHHHGHHHGHHHHHHHHHHHHHHHHHHHHHHHHHHHHHHHHGHHHHHHGHHHHHHHHEGHHHGGGHHHHHGGGGGHGHHHHHHHHHHGHHHGGGGHEGHHHHHGHHHHHHHFHHHDFFFHGHHHHHHGGGFHHHHHHHGA:FFFGEBBFGGGFGGGE0CAFE
@M03495:530:000000000-LYBTV:1:2114:25532:24150 2:N:0:CTGGAGTA+AACCGAAC
ATATTTTGCCGTGATAAACCAGGACTCAGGCTGGACCAAAGCTCACATGCTGACAGATCGGAAGAGCGTCGTGTAGGGAAAGAGTGTGTTCGGTTGTGTAGATATCGGGGGGCGCCGTATCATTAAAAAAAAAAAATCAATATAAGTAGAGCGAGCACACGGGCTTACGATATAAGGTGGCAGTCACAGACATTACCACTACTGTCATGGAATGACAGCTATCGGTCATAGACCGAACAACTATTAATACA
+
BCCCCFFFFFCBGGGGGGGGGGGHHHHHHHHHHGHHGHHHHHHHHHHHHHHHHHHHHHGHGFGGHHGGEEE>FFGGFGFGHHFHGHHHFHHGGFGGGGBE3444B4F@//@----9--.;99BF00::B=BF-@;-;0:0000000000000-----./.-----;00....-000000../.9000090./00000000//0000000090000090.000/.-..9000000-----/.00;0;0:00;
@M03495:530:000000000-LYBTV:1:2114:21490:24151 2:N:0:CTGGAGTA+AACCGAAC
ATATTTTGCCGTTGATAAACCAGCTAATCCTGAAAAAAAAATCAAAGCTAAAAACTACAATGCTAAGACCACGATGTGACTGCTATCAAAGTTAGATATATATGTAAATTATTCATCTGTCAAATCCTAGAATTATATCATACCTGCTCCAGCAATCACGACCTGATGGTTTAGTGGGTTGTTCACTGTTTCTGAAAAATGAAGATAGTTGTCCAGCTTCCAAAAAGTTTATTGTGTTTTCTAGTGGAGGG
+
BCBBCFFFFFCBGGGGGGGGGGHHHGHHHHHHHHGGHGGGGHHHHHHHHGHHHHGHGHGHHHHHHHHHHGHHGGHGHHHHHHGHHHHHGHHHHHHHHHHHHHHHHHHHHHHHHHHHHHHHHHHHHHGGHGFHHHHHHHHHHHHHHHHGHHGHHHHHGFHGDGGGHFHHGGHHHHHFGFDGGGHHFGHGHHHHHHFHHHHHHHGHHHHHHGHGHEHHHHGGHGHHH.;BFFGGGGC0FGGGGGGGGGGFGD-
@M03495:530:000000000-LYBTV:1:2114:24759:24162 2:N:0:CTGGAGTA+AACCGAAC
ATATTTTGCCGTTGATAAACCAGTCTCCAAAGCTCACATGCTGACAGATCGGAAGAGCGTCGTGTAGGGAAAGAGTGTGTTCGGTTGTGTAGATCTCGGTGGTCGCCGGATCATTAAAAAAAAAAAATTATCTCAAGGGGACAATATGCAGCTGCTGGAGATTATCACGACCGAGAAAGCATCCAAAGACCCCAGTGCGTCAGATGTAGAAGTTTGTCTCAACCATAGCACGTGTGTCATTGTGGTTCAGA
+
>A3AAFFF4FDAGCGFFGFBGEEGHHFGHGFHFHHHFGFFFFFFFHHFGGGGEEE1BFFGFG0EH2FGC3BF?3B@F5D13F?/1BEEF14B4@444111?//3>/?/////0B?21BF1//</---0<00000000<.-<<.C00C0000/:CBF0/..:/CBFBB0AA----9:;//;/9;////;/.....99//-;@..///////////9/9;:/9/..9//////-9./../////;/.9./9//
@M03495:530:000000000-LYBTV:1:2114:11154:24174 2:N:0:CTGGAGTA+AACCGAAC
ATATTTTGCCGTTGATAAACCAGTCAGGAGTCCAAAGCTCACATGCTGACAGATCGGAAGAGCGTCGTGTAGGGAAAGAGTGTGTTCGGTTGTGTAGATCTCGGGGGTCGCCGGATCATTAAAAAAAAAAAAAAGATGACTAGAGGGGGGCTGGGGTTAAGTTTAAAGAAAATACATGGATATATCGATTTCGGATGATGTGGGTGACAGATGTGGACGAGTTAGGTCATGTGACAGCGTAGTAGGATGAG
+
BCCCCFFFFFBBGGGGGGGGGGHHHHHHHGHHHHHHHHHHHHHHHHHHHHHHHHHHGGGGHHHGGGGCGFGHHGGHHHGHHHFGFHHGGEGGGGBFBFBB4GHG/>C//>///////?1FB=DGFCCCC----:..000000000/.-----.:.-:-.0000900000.//000000/0000000.9.0.0/-..-0000009...009/9::0000---:.00/00090900:00.-..-.00000;90
@M03495:530:000000000-LYBTV:1:2114:5269:24186 2:N:0:CTGGAGTA+AACCGAAC
ATATTTTGCCGTTGATAAACCAGTCTCCAAAGCTCACATGCTGACAGATCGGAAGAGCGTCGTGTAGGGAAAGAGTGTGTTCGGTTGTGTAGATCTCGGTGGTGGCCGGAATATTTAAAAAAAAAACAGAAAATAACTCATACATGATCCAACAATCGCTACCTGTACGAGCACAATACCTGCATATATTCCACAAAAAATGAGGTGCGCAATAGATGTAAGGTTATGCAATAACATAAGCCACATCTGTA
+
CCCCCFFFFFCCGGGGGGGGGGHHHHHGGGHHCHHHHHHHGHFHFHHHH3FFGGGEHHGEEFEEGGGHEBGGHFHGGGGFFHGGGGGAE2B3444@411??/>/?B0/////B433D3BFGFCG//</001>0111<11<1=1111<100000.<00<<..-/0000C...--;//000900./0000000;000...;-.:00//.0----.:0000;:0000090000000:00:00;99//.009000
@M03495:530:000000000-LYBTV:1:2114:16765:24222 2:N:0:CTGGAGTA+AACCGAAC
ATATTTTGCCGTTGATAAACCAGCTAATCCTGAAAAAAAAATCAAAGCTAAAAACTACAATGCTAAGACCACGATGTGACTGCTATCAAAGTTAGATATATATGTAAATTATTCATCTGTCAAATCCTAGAATTATATCATACCTGCTCCAGCAATCACGACCTGTAATGGTTTAGTGGGTTGTTCACTGTTTCTGAAAAATGAAGATAGTTGTCCAGCTTCCAAAAAGTTTATTGTGTTTTCTAGTGGAG
+
AAAAAFFFFFBAEECFGFFFGFHGHGHHHHHFGHFHGFGGGGHHGHHHFGGFBGFFHFHFFHHDGHHHD2?GGCEF?FGHGGEBFFHHHHFHFFFGHFBGFGHGGGHHFHHHHHHHGHHHFHHHEGGHFHFEGFHFHFHHFHHBFHHFFGFHHHEFHHGGGGCGFDGGHHH1FGCD1FFH<FFGGHBGHGDGDDGGFFFHA.GDGHHHEGCFHGHHBC/CCHHHFFAED0FBFFFGB9F/;/B9FBCB.9C
@M03495:530:000000000-LYBTV:1:2114:12637:24225 2:N:0:CTGGAGTA+AACCGAAC
ATATTTTGCCGTTGATAAACCAGCAATGTCACAACCACTTCTTGCCCTCCAAAGCTCACATGCTGACAGATCGGAAGAGCGTCGTGTAGGGAAAGAGTGTGTTCGGTTGTGTAGATCTCGGGGGGCGCCGTGTCATTAAAAAAAAAAAAAATAAAGGATACACAGGAGAGCAGCCAGCTATAACTTGCACGAGTGATTATATTGACACAAGCAGACAAGTATGCACGTTAGAGTGTACAGCAAGTGTGTCA
+
BCCCCFFFFFCBGGGGGGGGGGHHHHHHHHHHHHGGGGHHHHHHHHHHHGHHHHGHHHHHHHHHHGHHHHHHHGEGGHHHGGGGGGGHHHGHHHHHHHHGHGGHGGEGGGGBBBB44DBE//<>--:-;:--./90:0BB0B>>BC--@9-.09000/000000.......09/.:.:00000;000000..-;.0900;009:0000/.:;//;.//.00;0000.9.:.0000000000///;000.00
@M03495:530:000000000-LYBTV:1:2114:8499:24251 2:N:0:CTGGAGTA+AACCGAAC
ATATTTTGCCGTTGATAAACCAGCTAATCCTGAAAAAAAAATCAAAGCTAAAAACTACAATGCTAAGACCACGATGTGACTGCTATCAAAGTTAGATATATATGTAAATTATTCATCTGTCAAATCCTAGAATTATATCATACCTGCTCCAGCAATCACGACCTGCCGCCTGGCACGCCGCGCCGCAGGCAAGGCAGACACGGCAGGGACATGTACGTGGAGCCGGGACCGGACATCAAACGGCTCCCCGA
+
ABBBBFFFBFBBGGGGGGCGGGHHBFHHHFHHHHHBFGGGGHHHHHHGHGFFHHGHHFHHHGHFGFFHHBFHGGHFGHHHEFHGFFHHHHH4DGHHHHGHHHHHHHFHHFGEEFGHFEDH4EGHHHFHHHHFHGHHHHHHFFBCGH02FFGHFHGHHHFG/CFDGFAFCGDEGHHGD?F-<-:A@F-@-...;.9FDA.//.-A-9--9AE//9//...;....-----.-----/;;//;..9-;...--
@M03495:530:000000000-LYBTV:1:2114:22903:24256 2:N:0:CTGGAGTA+AACCGAAC
ATATTTTGCCGTTGATAAACCAGCTAATCCTGAAAAAAAAATCAAAGCTAAAAACTACAATGCTAAGACCACGATGTGACTGCTATCAAAGTTAGATATATATGTAAATTATTCATCTGTCAAATCCTAGAATTATATCATACCTGCTCCAGCAATCACGACCTGTAATGGTTTAGTGGGTTGTTCACTGTTTCTGAAAAATGAAGATAGTTGTCCAGCTTCCAAAAAGTTTATTGTGTTTTCTAGTGGAG
+
ABCCCFFFFFBAGEGGGGGGGGHHHHHHHHHHGHHHHGGGGHHHHHHGHHHHHHGGHHGHHHHHHHHHHEGHGGHGHHHFGHHHHHHHHHHHHHGHHHHHHHHHHHHHHHHHHHHHHHGHHHHHHHGHHHHHHHHHHHHHHHHHHHHHHHHHHFGHHHHGDGGGHHFHGHHHHHGGGHHFGGGGGHHHGHHHHHHHHHGGCGHHHHHHHHHHGHF0CGCFHHGFCCEE?BFGGGGB00BCFF0;FFFGGFG
@M03495:530:000000000-LYBTV:1:2114:7120:24269 2:N:0:CTGGAGTA+AACCGAAC
ATATTTTGCCGTTGATAAACCACCCTCCCTGTGGTCGTTATCTTGCTCCTTCTGTCGTCAACGAATTTACTAATTCCAAAGCTCACATGCTGACAGATCGGAAGAGCGTCGTGTAGGGAAAGAGTGTGTTCGGTTGTGTAGATCTCGGGGGGCGGCGTTTCCTTGAAAAAAAAAAGAAAATGAAGCACTGATATTGTAGTGTACAGACATGAGAACATCTGCTAAAGAATATATTTGTGCTGTTTGTCAGA
+
CDDCCFFFFFBBGGGGGGGGGGGGGHHGGHHBHHFFFFGHHHHHFGHHHHHHHHHHGGGHGHGGGHHGFHHGHHHHGHGGHHHHHHHHHGHHBHHFHHHHGGGGHHFGGGGEGGHGHGHHHHHHFGBG0FDFCGGCGGFFFF2@B2CC/AE--9--9---000000;B0.-C--;9..//0000;00;0/000;000000/;00000.;:000000/000000;00;0.000000000/000000/:0:00
@M03495:530:000000000-LYBTV:1:2114:8885:24278 2:N:0:CTGGAGTA+AACCGAAC
ATATTTTGCCGTTGATAAACCACCCTCCCTGTATTCCAAAGCTCACATGCTGACAGATCGGAAGAGCGTCGTGTAGGGAAAGAGTGTGTTCGGTTGTGTAGATCTCGGTGGTCGCCGGATAATTTAAAAAAAAAAAACACTAAGTGCATCACACCAGAGCTAGGTACTGAACGTATGCTTGAGGAGATATGCCCTACTAATATTATCTACTGTGACTATGCTTAGCGGCAGAGCAATGCGAATCCTTACCC
+
ABCCCFFFFFCBGGGGGGGGGGGGGHHGGHHHHHHHHHHHHHHHHHHHHHHHHHHHHHHHGGGGHHHFEEEFGHHGFGGHHHHHHHHHHHHGGGGGGGFHGF4BFDAAEAE/3><<//<//2>D22>>F@@C@AD--...0/00<000000000:..../000.90000000...0/000:.0/0../00000/0/:00:00;:009000000000:00000:000--:--..90/000..-9.00:00//
@M03495:530:000000000-LYBTV:1:2114:21458:24282 2:N:0:CTGGAGTA+AACCGAAC
ATATTTTGCCGGTGAAAACCAGCTAATCCTGAAAAAAAAATCAAAGCTATAAACTACAATGCTAAGACCACGGTGTGACTGCTAACAAAGTTAGCAATATATGTAAATTATTCATCTGTCAAATCCTAGAATTATATCATACCTGCTCCAGCAATCACGACCTGTTAATGGTTTAGTGGGTTGTTCACTGTTTCTGAAAAATGAAGATAGTTGTCCAGCTTCCAAAAAGTTGATTGTGTTTTCTAGTGGAG
+
>1>>1BB@B1A111A1BFG?00FHH1AFB1A11B1B////BFFAE1EFG222A1D111BFAG22211B00///>BE/12210B12BED00F@2211BBF22BFDGEG22BG2DF222B2>BGHHHFF>FGBB112B>FGBDHGHB<CD@1@<0@D<1FCA@?/CG11FGHGGH0>F1=F.<<A.C0DG<DDH0DDGFF0:..0C;<0;CC;0;;;CB/:0C0;B00::CC00;00;0C:B//00;C00.0.
@M03495:530:000000000-LYBTV:1:2114:18584:24299 2:N:0:CTGGAGTA+AACCGAAC
ATATTTTGCCGTTGATAAACCAGCTAATCCTGAAAAAAAAATCAAAGCTAAAAACTACAATGCTAAGACCACGATGTGACTGCTATCAAAGTTAGATATATATGTAAATTATTCATCTGTCAAATCCTAGAATTATATCATACCTGCTCCAGCAATCACGACCTGTAATGGTTTAGTGGGTTGTTCACTGTTTCTGAAAAATGAAGATAGTTGTCCAGCTTCCAAAAAGTTTATTGTGTTTTCTAGTGGAG
+
ABBBCFFFFFCCGGGGGGGGGGHHHHHHHHHHHGHHHGGGGHHHHHGHHHHHHHGHHHHHHHHHHHHHHGHHGGHGHHHHHHFHHHHHHHHHHHHHHHHHHHHHHHHHHHHHHHHHHHHHHHHHHHGHHHHHHHHHHHHHHHFFFHHHGHHHHHHHGHHGGGGGHHFHHHGHHFHHHHGHGGGGHHHHHGHHHHHHHEHGGHHHHFGHHHHGHHHHHFHHHHHHHHAE?FGGGGGGGGFFFBFEBF90?BA
@M03495:530:000000000-LYBTV:1:2114:26056:24305 2:N:0:CTGGAGTA+AACCGAAC
ATATTTTGCCGTTGATAAACCAGCTAATCCTGAAAAAAAAATCAAAGCTAAAAACTACAATGCTAAGACCACGATGTGACTGCTATCAAAGTTAGATATATATGTAAATTATTCATCTGTCAAATCCTAGAATTATATCATACCTGCTCCAGCAATCACGACCTGTAATGGTTTAGTGGGTTGTTCACTGTTTCTGAAAAATGAAGATAGTTGTCCAGCTTCCAAAAAGTTTATTGTGTTTTCTAGTGGAG
+
ABBACFFFFFCAGGGGGGGFFGHGHHHHGHHHHHHHHEGGGHFFHGHFHFHHGHCFGHHHHHHHHHHHGHGEGGGGCFHHHFHHHHEHFGHHHHHHGHHHHHHHHHHHHHHGHHHHHHHHHGHHHHHHHHHHHHHHHHGGHGHHHGHHHHFHGHHHF2GG?DGFHFGGHHBFGGHHFGEEGGGDH1GHHGHHHGFFDGH0<CDG<00CGF0GHHHHHHEFHF/CCCG.C0BFFGF0;BFFGGGFGB9C.99
@M03495:530:000000000-LYBTV:1:2114:20160:24342 2:N:0:CTGGAGTA+AACCGAAC
ATATTTTGCCGTTGATAAACCAGCTAATCCTGAAAGAAAAATCAAAGCTAAAAACTACAATGCTAAGACCACGATGTGACTGCTATCAAAGTTAGATATATATGTAAATTATTCATCTGTCAAATCCTAGAATTATATCATACCTGCTCCAGCAATCACGACCTGTAATGGTTTAGTGGGTTGTTCACTGTTTCTGAAAAATGAAGATAGTTGTCCAGCTTCCAAAAAGTTTATTGTGTTTTCTAGTGAGG
+
11>A13@@DFDAAEAAB31FGGACCABFHH3BG111BAF0GFHBGFA0BGHFBE/FFG1AAAG2FH1F10BG/A//0DAA2BF@FDGDG1112DF@FHFD2@GHGFD@@GB@FFHB2@@FG2B1@@FGHH1GHHHBE2FBBFBG11B<B<11000BGHFCF<//B1@2@@G1FGGH11<F?/>?GF1<DFG11<DFDGB1F0F=>FFFFB0=GGE=0/<<DHHHB=C.:0:0000;GFGB/CCHHBH000.
@M03495:530:000000000-LYBTV:1:2114:8173:24390 2:N:0:CTGGAGTA+AACCGAAC
ATATTTTGCCGTTGATAAACCAGCTAATTCCAAAGCTCACATGCTGACAGATCGGAAGAGCGTCGTGTAGGGAAAGAGTGTGTTCGGTTGTGTAGATCTCGGTGGTCGCCGGATAATTAAAAAAAAAAAAGCACGAGAGGAGAAGTTGGTGGGGCGGAGGATGTGTAGGACGGAGTAAATGGACAAGAGCAGTAGTGATTAAGACTGAAGAGTCTGACACTACAGACAGATGTGGAGAACTGCTGAGAAGA
+
CCDCDFFFFFCBGGGGGGGGGGHHHHHHGHHHHHHHHHHHHHHHHHHGHHHHHHGGGGHHHGGGGEGFGHHGHHCHBGDFGHGFEFCGDEE124344444FFAA?>3///</>?/2DFGBDGHCFGG-<@.<0/<<-.-...<.<1110<..--.-----./:011110:0--.../11110:0<<././0/1::1/11111110100:0<.10111100<//001.///:11100.0.01<0<01<11/0
@M03495:530:000000000-LYBTV:1:2114:12143:24392 2:N:0:CTGGAGTA+AACCGAAC
ATATTTTGCCGTTGATAAACCAGCTAATCCTGAAAAAAAAATCAAAGCTAAAAACTACAATGCTAAGACCACGATGTGACTGCTATCAAAGTTAGATATATATGTAAATTATTCATCTGTCAAATCCTAGAATTATATCATACCTGCTCCAGCAATCACGACCTGTAATGGTTTAGTGGGTTGTTCACTGTTTCTGAAAAATGAAGATAGTTGTCCAGCTTCCAAAAAGTTTATTGTGTTTTCTAGTGGAG
+
BBCCCFFFFFCCGGGGGGGGGGGHHHHHHGHHHHHHHGGGGHHHHHFGHHHHHHGHFHHHHHGHHHHHHHHHGGHEHHHFHHGGFGEGHHHHHHHGHGGHGHHHHHHHHHHHFFHHGGFHHHGHGHGDHBFHHFHHHHEF?HHFEGEHHFHHGG<DFHGGFG?DHFGHFGHHFFHF>GFEEA?EE1GGHGHHBFHHHHHGHHHFDFGHHHHFCGGCBHFFHHHHHHGAD9BFGFBFBBFFGF0000;;FFE
@M03495:530:000000000-LYBTV:1:2114:23498:24412 2:N:0:CTGGAGTA+AACCGAAC
ATATTTTGCCGTTGATAAACCAGAACCATCCAAAGCTCACATGCTGACAGATCGGAAGAGCGTCGTGTAGGGAAAGAGTGTGTTCGGTTGTGTAGGTCTCGGTGGGCGCCGGTTCAATAAAAAAAAAAAAAAAGGAAATCATGTAGTAGTAACGCATAATGGTAACTTAATGCTGCTACGATTAGTGAAGTCAGATTTGAAATCGAGCCTACGGACATGTCAAACTATGTATATCTAGCTGAGATTATGCC
+
CBCCCFFFFFCCGGGGGGGGGGHHHHHHHHHHHHHHGHHHHHHHHHHHHGHHHHGGGGFEHFEGEEGHHHGGFHHGFHGHHHGGFGGCEEEABF3334B4FF/??//////////22@2@22@B/<<<-----..///000;:0000000000.--..000;00000;000;0000:00...:.000000000000:0000000.9..-/0/...-;00000;000;;00;;0B0:000:00.00900000
@M03495:530:000000000-LYBTV:1:2114:22736:24412 2:N:0:CTGGAGTA+AACCGAAC
ATATTTTGCCGTTGATAAACCAGCTAATCCTGAAAAAAAAATCAAAGCTAAAAACTACAATGCTAAGACCACGATGTGACTGCTATCAAAGTTAGATATATATGTAAATTATTCATCTGTCAAATCCTAGAATTATATCATACCTGCTCCAGCAATCACGACCTGTAATGGTTTAGTGGGTTGTTCACTGTTTCTGAAAAATGAAGATAGTTGTCCAGCTTCCAAAAAGTTTATTGTGTTTTCTAGTGGAG
+
BCCCCFFFFFDCGGGGGGGGGGHHHHHHHHHHGHHHHGGGGHGGHHFGHHHHHHGHHHHHHHHHHHHHHHGHFGGGHHHHHHHHFHHHHHHHFHHHGHHHHHHHHHHHHGHHHHHHHHHHHHHHHHFHHHHHHHHHGHHHHHHHHHHGHHHHHHHHGHHGDC?GHHGHHHHHHFHHGFHHGGGGHHHHFFGHHHHHHHDDCGHHHHFFFGHHHHHHFHFHGBGFFFAFFGGGGGFFGFFGGFBFBFBFCC?
@M03495:530:000000000-LYBTV:1:2114:15166:24444 2:N:0:CTGGAGTA+AACCGAAC
ATATTTTGCCGTTGATAAACCAGGGACTCAGGCTGGACCAAAGCTCACATGCTGACAGATCGGAAGAGCGTCGTGTAGGGAAAGAGTGTGTTCGGTTGTGTAGATCTCGGGGGTCGCCGGTTCATTAAAAAAAAAAAAAAGAAAAAATCGGTGGAGAGAGCTGACGCTTAACGGAGAGGAGACATGGTGTCAGTATGACAGTACACGCATTGGATATGACTATAGAGAGAACTGTCTAGGCTTGACGATTG
+
CCCCCFFFFFCCCGGGGGGGGGHGGGGHHHHHHHHGHHHHHHHHHHHHHHHHHHHHHHHHHHGGGGHHHGGGGEGHHHHGHHHHFHDGHHHFHGGFGGGGGFGD44?DFE?EG//<///--..1><1=>1G?<<--:---...//.-.0..;....0....090:.....09.-.;-....../00/90.0000000000000000.--..00000000000000:00..00000:0:00/0/-.09....
@M03495:530:000000000-LYBTV:1:2114:10143:24463 2:N:0:CTGGAGTA+AACCGAAC
ATATTTTGCCGTTGATAAACCAGCTAATCCTGAAAAAAAAATCAAAGCTAAAAACTACAATGCTAAGACCACGATGTGACTGCTATCAAAGTTAGATATATATGTAAATTATTCATCTGTCAAATCCTAGAATTATATCATACCTGCTCCAGCAATCACGACCTGTAATGGTTTAGTGGGTTGTTCACTGTTTCTGAAAAATGAAGATAGTGTTCCAGCTTCCAAAAAGTTTATTGTGTTTTCTAGTGGAG
+
ABBBBFFFFFBAGGGGGGGGGFHHHHHHHHHHHHHHHGGGGHCFHHEHHFHHHHGHHHHHFHHHHHGHGFFHGGFGFFFGGGHHHFHHHHHGHHHHHGHHHHGHHHHHHFHHHHHGHHGHBHHHHHHHHFHHHHGHFF3HHDGGFFCGHBGHGGFF2FGG?@DGF?FBDFD1?0?D1=GGGGGGEHFFGHHHFGBGHHGFFFFHEF00:C;00:0;GC/:CGCGGGEEGGGBBB;0009:B/CFB09C.0.
@M03495:530:000000000-LYBTV:1:2114:14203:24495 2:N:0:CTGGAGTA+AACCGAAC
ATATTTTGCCGTTGATAAACCAGTCACAACCACTTCTTGCCCTCCAAAGCTCACATGCTGACAGATCGGAAGAGCGTCGTGTAGGGAAAGAGTGTGTTCGGTTGTGTAGATCTCGGTGGTCGCCGTGTCATTAAAAAAAAAAAAAAAGAAGAAAGACATGCAGGGGCGACACAGAGGAAGACATGTAGCAGGGAGGACTACGACAGACTAACAGTATTGATACAGTGTATATGCTCGCGATGGTGCTGTGA
+
CCCCDFFFFFEEGGGGGGGGGGGHHHHHHGGGGHHHHGHHHHHHGHHHGHHHHHHHHHHHHHHHHHHHGFEGHHGGGGGEGHHHHGGHHHHHFHGHGHHGGGGGGE2?3444?FFF/?A<3//</</@2>2D222DDDCC------:.../0//0///10001.-9------/.0:../..//1<111110.-.<-..///..9--:.000000:111111111111<111<1111.--<<.<01:011/1
@M03495:530:000000000-LYBTV:1:2114:8194:24504 2:N:0:CTGGAGTA+AACCGAAC
ATATTTTGCCGTTGATAAACCAGGACTCAGGCTGGACCAAAGCTCACATGCTGACAGATCGGAAGAGCGTCGTGTAGGGAAAGAGTGTGTTCGGTTGTGTAGATCTCGGTGGGCGCGGGAACCTTAAAAAAAAAAAATAATATACGAGTTACACTTAATGTTTACTGAATCAAGTAAACCGCACTGCACATGAACACTCATAGGGTTATCAGCATTGCTAATTATACTCTCAGTATCGGATAGTAGGTAGA
+
CCBCCFFFFFCCGGGGGGGGGGHGHHHHHGGHHHEFFHHHHHHHHHHHHHHGHHHHHHHHHGDGGHHHGEEEEEFFGHGHHHHHHHHGHFHHGGEFGGA243?4B4BFF</<//><///</</0<111?<<-A-AC:;;000000:..9.;000;0909000;00000:0000;00900/-----/0090000000/0/99000./..000000000:000990:00:9009;0000.-..;000000;00
@M03495:530:000000000-LYBTV:1:2114:21454:24523 2:N:0:CTGGAGTA+AACCGAAC
ATATTTTGCCGTTGATAAACCAGCTAATCCTGAAAAAAAAATCAAAGCTAAAAACTACAATGCTAAGACCACGATGTGACTGCTATCAAAGTTAGATATATATGTAAATTATTCATCTGTCAAATCCTAGAATTATATCATACCTGCTCCAGCAATCACGACCTGTAATGGTTTAGTGGGTTGTTCACTGTTTCTGAAAAATGAAGATAGTTGTCCAGCTTCCAAAAAGTTTATTGTGTTTTCTAGTGGAG
+
AABBBFFFFFBBGGGGGGGGGGGHHHHHHHHHHGHHHGGGGHGHHHHGHHGHHHGHHHHHHHHHHGHHHHHHGGHGHHHHHGHHHHGHHHGHGHHHHHHHHHHHHHHHHHHHHHHHHHHHHHFGHHFHHHHHHHHHHHGHHGHHHFFGGFHHHHHGGGHGGGGGHHHGGFHGGHHGHHGHCFFFHHEGHHHHHHGFFFHHFFHFFHFHHHHHGGGHHHECHFEHHHEEDFFFGGGFGGGGGGGFB99C9C?
@M03495:530:000000000-LYBTV:1:2114:6114:24539 2:N:0:CTGGAGTA+AACCGAAC
ATATTTTGCCGTTGATAAACCAGCTAATCCTGAAAAAAAAATCAAAGCTAAAAACTACAATGCTAAGACCACGATGTGACTGCTATCAAAGTTAGATATATATGTAAATTATTCATCTGTCAAATCCTAGAATTATATCATACCTGCTCCAGCAATCACGACCTGATATCCTGGCAAACAACCTGCAGAAAAGCCAATCAAATATATTTTCACAAGAGATGGAATGTGAGGCAATAATAGAGTACAAAGGT
+
BBBBBFFFFFBBCEGGGGGGGGHGHHHGHHHHHHHHHGGGGHGHHHHHHHHHHHGHHHHHHHHHHHGHHFHHGGHGHFHHHHHGHHHHHHHHHHHHHHHHHHHGHHHHGHHGHHHHHHHHHHHFHHHHHHHHHHHFHHHHEHHBGGFFHHHHHFFFCHHGGGCFGGGHHHGHGFCGHHHHHHEFFFHHHFHHHHGHHHFHFHFHHHHGFHEGFHFAFFHHHFHBCFFFFFFEE?FC00;;FF000BFFGB0
@M03495:530:000000000-LYBTV:1:2114:7418:24548 2:N:0:CTGGAGTA+AACCGAAC
ATATTTTGCCGTTGATAAACCACCCTCCCTGTGGTCGTTATCTTGCTCCTTCTGTCGTCAACGAATAATTCCAAAGCTCACATGCTGACAGATCGGAAGAGCGTCGTGTAGGGAAAGAGTGTGTTCGGTTGTGGAGATCTCGGTGGGGGCCGCATCATTCAAAAAAAAAAAAACAGCAGGGTTGCAGTCACAGGGATGCACGAGCGCGCGACCGCAACACATGTACTAACAACCTTGCGCGTCAAGCAAGG
+
AAABCFFFFFCBGGGGGGGGGGGGGHHGFHHFHHFGFEGHHHHHHHFGHHHHHFHGGGGHGHGGGHGHHGHHHHHHFHHHFFHHHHHHHHHFFGGEEFEFGHGAFEEGFHHHGFHGG3GGGGEFC3EGFGGGD/@/22@@@GF?CD/><-----.-0<00000:.@::-----9./.:..-/.-.////////9.;B.///;.---;----9:-----...///////////..////-----9.//;//.
@M03495:530:000000000-LYBTV:1:2114:10469:24557 2:N:0:CTGGAGTA+AACCGAAC
ATATTTTGCCGTTGATAAACCAGCTAATCCTGAAAAAAAAATCAAAGCTAAAAACTACAATGCTAAGACCACGATGTGACTGCTATCAAAGTTAGATATATATGTAAATTATTCATCTGTCAAATCCTAGAATTATATCATACCTGCTCCAGCAATCACGACCTGTAATGGTTTAGTGGGTTGTTCACTGTTTCTGAAAAATGAAGATAGTTGTCCAGCTTCCAAAAAGTTTATTGTGTTTTCTAGTGGAG
+
BBBBBFFFFFBAGGGGGGGGGGHHHHHHGHHHHHHHHGGGGHHHHHGHHHHHHHGHHHHHHHHGHHHGHHHHGGHGHGGHHHHHHHHHHHGHHHHHHHHHHHHHHHHHHHHHHHHGHHHHEHHHHHHHHHHHGHGHHBHHHHHHBGFFHHHHHHHHHHHGGGGGHHHHHHHGFHHHFGFHGGGGHGHGEFGHHHHHHFFHAHFHGCGFHGHFFFH0CGGHHGFF0:.:DBFGGFGGGFFFGEGFGB0F.:A
@M03495:530:000000000-LYBTV:1:2114:19992:24596 2:N:0:CTGGAGTA+AACCGAAC
ATATTTTGCCGTGATAAACCACCCTCCCTGTGGTCGTTATCTTGCTCCTTCTGTCGTCAACGAATTTACTAATTCCAAAGCTCACATGCTGACAGATCGGAAGAGCGTCGTGTAGGGAAAGAGTGTGTTCGGTTGTGGAGATCTCGGTGGTGGCCGTATCATTTAAAAAAAAAAAGAAGGGAGATATGGAGTGGAGTTGTGTGCTGAGTGAAAGGGTTGAGATACGAGATGATGTAGTGAGGGTGTTGGCT
+
CCDDDFFFFFCAGGGGGGGGGGGGHHGGHHHHHHHGGGHHHHGHHHHHHHHHHHHGGGHGHGGGHHHHHHHHHHHHHHHHHHHHHHHHHHHHHHHHHHHGGGGHHHGGGGEGGHHHGHHHHHHHHHHHHHGGGGGED/2/222@1??/??//?0<--.001>11>0=0GE-::--.../...:./00000/0..0:0/00.:.00:0.000000....-/0;000.....;00000;0/00:...-...00
@M03495:530:000000000-LYBTV:1:2114:6876:24599 2:N:0:CTGGAGTA+AACCGAAC
ATATTTTGCCGTTGATAAACCAGCTAATTCCAAAGCTCACATGCTGACAGATCGGAAGAGCGTCGTGTAGGGAAAGAGTGTGTGCGGTTGTGAAGATTTCGGTGGACGGCTGATAGTTTAAAAAAAAAAAAAACTTAGGGTGGATGGTCATAGACTCAGTCTTGGCGACTAGATGCCCCCCGCTAGTCAATTAAATCATCCAGAGCAGGACCGAAGTCTATCTACATAATGTCGAGCCTTGTTGTGTAATC
+
>AA?13DD1DA111FGG31AGCCGCGG3D3BGHGFG11BDBGGGFFFBBG0GEA//BAFGBE/EE/AFF1GFHCEH>C1BDGB01>//>>EE221B112B0/>>//1/////0<22222BB>11/////<---<00000.<.-.0/.0000000::00;000;00/;9-;-900;9;/.-9-----//9//////9/////://-/:/--99-----//////9/9B//////9;---/9/9;----/9//
@M03495:530:000000000-LYBTV:1:2114:16414:24602 2:N:0:CTGGAGTA+AACCGAAC
ATATTTTGCCGTTGATAAACCAGAGGACTCAGGCTGGACCAAAGCTCACATGCTGACAGATCGGAAGAGCGTCGTGTAGGGAAAGAGTGTGTTCGGTTGTGTAGATCTCGGGGGGGGCCGTGTCAATAAAAAAAAAACATAAAGTGTACTAGGGGGAGGAGTTACTCCATAGGATGAGCTGCATCGACGATGATCAATGGAAGAACGTGGCGAGCTGATAAGCGACGTGTAGGAGACGAACGTGGACTGTG
+
BCCCCFFFFFBCGGGGGGGGGGHGHGHHHHHHHHHHGHHHHHHHHHHHHHHHHHHHHHHHHGHGFGGHFHGGGGEEGHHHGHHHHFGGHGHGHFGGFFF?E243?4B4BGF/EB--;-----.9///9/;;:--=B-..////////9////:..----../////////;B//////////://./---:.///////////.//..;.;>D--.///////-.---.://///...9---9..9//.9/
@M03495:530:000000000-LYBTV:1:2114:26178:24612 2:N:0:CTGGAGTA+AACCGAAC
ATATTTTGCCGTTGATAAACCAGCTAATCCTGAAAAAAAAATCAAAGCTAAAAACTACAATGCTAAGACCACGATGTGACTGCTATCAAAGTTAGATATATATGTAAATTATTCATCTGTCAAATCCTAGAATTATATCATACCTGCTCCAGCAATCACGACCTGTAATGGTTTAGTGGGTTGTTCACTGTTTCTGAAAAATGAAGATAGTTGTCCAGCTTCCAAAAAGTTTATTGTGTTTTCTAGTGGAG
+
CCCCCFFFFFCCGEGGGGGGGGHGHHHHHHHHHHHHHGGGGHGHHGHFHHHHHHGGHHHHHHHHHHGHHHHHGGGGFHHHHHHHHEGHHHHHHHHFHHHHHHHHHHHHHHHHHHHHHHHHHHHHHHHHHFEGHHHHHHHHHHHBDGEFGHHGHHHFFHHGGGGGHHHHFHHF1FGH<DGH>FGDGHGGHHHHEHHHFHHHACD0=;GHHGFHHHGC0CF:GFHBGFAEDFGGGGGGGFGFFGFGGBFGFBE
@M03495:530:000000000-LYBTV:1:2114:16395:24632 2:N:0:CTGGAGTA+AACCGAAC
ATATTTTGCCGTTGATAAACCAGCTAATCCTGAAAAAAAAATCAAAGCTAAAAACTACAATGCTAAGACCACGATGTGACTGCTATCAAAGTTAGATATATATGTAAATTATTCATCTGTCAAATCCTAGAATTATATCATACCTGCTCCAGCAATCACGACCTGTAATGGTTTAGAGGGTTGTTCACTGTTTCTGAAAAATGAAGATAGTTGTCCAGCTTCCAAAAAGTTTATTGTGTTTTCTAGTGGAG
+
BCCCCFFFFFCCGGGGGGGGGGHHGHHHHHHHHHHHHGGGGHHHHHHGHHHHHHGHHHHHGHHHHHHHHHHHGGHGHHHHHHHHHHHHHHHHHHHHHHHHHHHHHHHHHHHHHHHHHHHHHHHHHHGHHHGGHHHHHHHHHHHFHHHHHHHHEHGHHGHGGGFGHHHHHHHGHHHH1FFGEHGGHHHHHHHHGHHHHHHHFFFFGHFHFHHHHHFHHGGGGHHHHHH.;BFFGGBFFFFFFFFBFGB0A09
@M03495:530:000000000-LYBTV:1:2114:13301:24642 2:N:0:CTGGAGTA+AACCGAAC
ATATTTTGCCGTTGATAAACCAGGACTCAGGCTGGACCAAAGCTCACATGCTGACAGATCGGAAGAGCGTCGTGTAGGGAAAGAGTGTGTTCGGTTGTGTAGATCTCGGTGGTCGCCGGATCATTAAAAAAAAAAAAAATGAGCGAGTATGGATAGCAGGTGACAGTGGTCGTAAATATAGGACGCCGCTGGGATCAGACTGCACACGTGTACTGAGCGTTGCTGTAGAGCGTCACAATGCTGTGTGTGGG
+
CCCCCFFFFFCCGGGGGGGGGGHGHHHHHHHHHHGHHHHHHHHHHHHHHHHHGGHHHHHGHGGGGHHHGEFGFFGHHHGCGHHHHFHGHGHHFGFEGGGB4BB44BF?A/?A/3///B//</0@F2@FFGCF?-A<--;C0000----.;0;;0900;0.;00000:;/;0--...09;09009------;-..09.00009/000.-;.9/000000-..-900000900-....00;0000:/0.....
@M03495:530:000000000-LYBTV:1:2114:24188:24658 2:N:0:CTGGAGTA+AACCGAAC
ATATTTTGCCGTTGATAAACCAGCTAATCCTGAAAAAAAAATCAAAGCTAAAAACTACAATGCTAAGACCACGATGTGACTGCTATCAAAGTTAGATATATATGTAAATTATTCATCTGTCAAATCCTAGAATTATATCATACCTGCTCCAGCAATCACGACCTGTCCTGGCAAACAACCTGCAGAAAAGCCAATCAAATATATTTTCACAAGAGATGGAATGTGAGGCAATAATAGAGTACAAAGGTTGA
+
BBBBAFFFFFDAEFGGFBGGGGHHHHHGFFHH5EGFGFGCCHGHHHHBGHHHHHGHHFHHFGGFHGHHHCGHGGHGAGHHHGHHHHHHHHFHHHHGHHHHHHHHHHFFHHHHHHHHHHFHHHFFHHHGHGFGGHHHHHHGHHHHHHHHHFHHGHGHHHHGGGGGHHHHHHGAFGHHHGFGHHHGHGHHHFHHHFHHHH0DHHHHHHHGHFHG.GFFFFHHGHHHFFGFEGFFGFBFFGF09BFFGF/BFFC
@M03495:530:000000000-LYBTV:1:2114:20153:24660 2:N:0:CTGGAGTA+AACCGAAC
ATATTTTGCCGTTGATAAACCAGCTAATCCTGAAAAAAAAATCAAAGCTAAAAACTACAATGCTAAGACCACGATGTGACTGCTATCAAAGTTAGATATATATGTAAATTATTCATCTGTCAAATCCTAGAATTATATCATACCTGCTCCAGCAATCACGACCTTCCTGGCAAACAACCTGCAGAAAAGCCAATCAAATATATTTTCACAAGAGATGGAATGTGAGGCAATAATAGAGTACAAAGGTTGAA
+
ABCCCFFFFFCCGGGGGGGGGGHHHHHHHHHHHHHHHGGGGHHHHHHHHHHHHHGHHHHHGHHHHHHHHHHHGFHGHHHHGHHEHHHHHHHHHHHHHHHGHHHHHHHHHHHHHHHHHHHHHHHHHHHHHHHHHHHHHHHHHHHFHHGHHHGHHHHHHHHGGGGGHHHHHHHHGHHHHHGFFHHHHHHHHHHHHHHHHHGHHHHFHHHFFHHGFHFHHHGHHHHHFGFEGFEF00CFFGBFGFFFF/CFFGF
@M03495:530:000000000-LYBTV:1:2114:12401:24671 2:N:0:CTGGAGTA+AACCGAAC
ATATTTTGCCGTTGATAAACCAGCTAATCCTGAAAAAAAAATCAAAGCTAAAAACTACAATGCTAAGACCACGATGTGACTGCTATCAAAGTTAGATATATATGTAAATTATTCATCTGTCAAATCCTAGAATTATATCATACCTGCTCCAGCAATCACGACCTGTAATGGTTTAGTGGGTTGTTCACTGTTTCTGAAAAATGAAGATAGTTGTCCAGCTTCCAAAAAGTTTATTGTGTTTTCTAGTGGAG
+
BBBBAFFBFFBAEEGGGGGGGGHHHHHGHHGHFFFHAEEGCHHHGHB2GHHBBF1FGGFG5FGFH53@FFGGDGHFHGHHFFHHHFBGFGHGHHHHFF4GBGGHFHHHFBGFHHHHHHHHGHHBGFHEFBBGFFHHEBFHHHHBDGEFGFFGHFGHHHHFGGGDHHHHGHE1GFHE<FGE<FCGE1GGHFHHHFGFDFGHFHFDDGBCFGHHHGFFHHH00CGBGBGFDFFBFGGFFFGGEF0;F0BFGFE
@M03495:530:000000000-LYBTV:1:2114:11632:24682 2:N:0:CTGGAGTA+AACCGAAC
ATATTTTGCCGTTGATAAACCACCCTCCCTGTGGTCGTTATCTTGCTCCTTCTGTCGTCAACGAATTTACTAATCCAAAGCTCACATGCTGACAGATCGGAAGAGCGTCGTGTAGGGAGAGAGTGTGTTCGGTTGTGTAGATCTCGGCGGGGGCCGTGGCGTTATAAAAAAAACAAGAGATATACAAGCATATATTATTGTGCATCCGTAAGACGACACACGATTTGCCACATGCCTCTACAGCTCATCGT
+
CDDCDFFFFFCCGGGGGGGGGGGGGHHGGHHHHHGHGGGHHHHHHHHHHHHHHHHHGGGHGHGGGHHHHHHHHHHHHHHHHHHHGHHHHHHHHHHHHHGGGGGHHHGGGGFGHHHHGHGGDFFHHHHGHHGGGGGED2@D2D?FFGF//------<-----.9..<00BF@9A...//./00<00000.:00000000000<0000/...<.00.-9--/.--...000<:.000000<0000000<000<
@M03495:530:000000000-LYBTV:1:2114:19097:24689 2:N:0:CTGGAGTA+AACCGAAC
ATATTTTGCCGTTGATAAACCACCCTCCCTGTGGTCGTTATCCTTCTGTCGTCAACGAATTTACTAATTCCAAAGCTCACATGCTGACAGATCGGAAGAGCGTCGTGTAGGGAAAGAGTGTGTTCGGTTGTGTAGATCTCGGGGGTGGGCGTGTCTTGAAAGAAAAAAAAGATCGAAAGACAGAGATGTAGTGTGAGTATGGTCCTTGGATGCTGTGTATGGTGTGGATCTGCTGGACTATGATTGACAGA
+
CCCCCFFFFFCBGGGGGGGGGGGGGHHGGHHHHGGHGGGHHHGHHHHHHHGGGHGHGGFHHHHHHHHHHFHHHHHGHGHFHHHHHHFHHHHHHHGDGGFHHGFGGEFGHHHGHHFHHHFGHHGHFGGGGGD/2D2>22D@0//@-----.<::./0000:;0:.;C.---..00:./..//;////000000/9000:00;/0000009000900099000/00...000;00000..0/0;00000000/
@M03495:530:000000000-LYBTV:1:2114:22886:24710 2:N:0:CTGGAGTA+AACCGAAC
ATATTTTGCCGTTGATAAACCAGCTAATCCTGAAAAAAAAATCAAAGCTAAAAACTACAATGCTAAGACCACGATGTGACTGCTATCAAAGTTAGATATATATGTAAATTATTCATCTGTCAAATCCTAGAATTATATCATACCTGCTCCAGCAATCACGACCTGTAATGGTTTAGTGGGTTGTTCACTGTTTCTGAAAAATGAAGATAGTTGTCCAGCTTCCAAAAAGTTTATTGTGTTTTCTAGTGGAG
+
ABBABFFFFFBAGGGFGGGGGGHHHHGHHHHHHHHHHGGGGGHHHHHHHHHHHHGHHHHHHHHHHHHGHHHHFCHGFHHHHHHHHFFFHHHDGFHHHHHHHHHHGGHHHHHHHHHHHHHFGHGHHHGGHHEFGHHHHHHHHHHHHHHHHGFGHFGFHGBEFGGGGHHHHHHDFHHGDGHACFGGEHHHHHHHGGGGHGHH.GGHFGFFBGHFHHHFFFGFHH/:GFEFGGGFGGGGFG/;FFGE0BCB.;9
@M03495:530:000000000-LYBTV:1:2114:22426:24717 2:N:0:CTGGAGTA+AACCGAAC
ATATTTTGCCGTTGATAAACCAGCTAATCCTGAAAAAAAAATCAAAGCTAAAAACTACAATGCTAAGACCACGATGTGACTGCTATCAAAGTTAGATATATATGTAAATTATTCATCTGTCAAATCCTAGAATTATATCATACCTGCTCCAGCAATCACGACCTGTAATGGTTTAGTGGGTTGTTCACTGTTTCTGAAAAATGAAGATAGTTGTCCAGCTTCCAAAAAGTTTATTGTGTTTTCTAGTGGAG
+
3ABBBFFFFFBBGGGGGGGGGGHHHHHHHHHHHHHHHGGGGHHHHHHGHHHHHHGHHHHHHHHHHHHHHGGHGGEGHHHGHHGDFHHHHHHHHHHHHHGHHHHHHHHHHHHHHHHHHGHHHHHHHHGHHHHHHHHHHHHHHHHGFHHGHHHHHHHHFHHGGGGGFHHHHHGHHHHGGFHGGGGGGHHHHHHHFGHHBHHH.<FFGGFHHGGHHHHBBGFFGHFH0GE?EFFGFGFGGFFFFFBFB000.FF
@M03495:530:000000000-LYBTV:1:2114:11734:24721 2:N:0:CTGGAGTA+AACCGAAC
ATATTTTGCCGTTGATAAACCAGCTAATCCTGAAAAAAAAATCAAAGCTAAAAACTACAATGCTAAGACCACGATGTGACTGCTATCAAAGTTAGATATATATGTAAATTATTCATCTGTCAAATCCTAGAATTATATCATACCTGCTACAGCAATCACGACCTGTCCTGGCAAACAACCTGCAGAAAAGCCAATCAAATATATTTTCACAAGAGATGGAATGTGCGGCAATAATAGAGTACAAAGGTTGA
+
A?>AAFB3@@>AF?1ABGFBGC0AGDGFHBGD11110EEE/0ABGDG0FGHBAFAFGEFFGFFGHHHHDEGFEEEEFGFEH1011BGHFF1FGBHHHBG2@FGBGBFGFFFE2FHHHBFGHDEFFF1GFGBHFHHFFF22D2GGG10<1BF1FGB1<<1B///?FGFHBFGEHHHHHHHFGAAGG1FGHEGFBCCGGFHEGHGBGHHHH0CCHBGFGBGCGHFC00.;-9ACCB0;FGB0C0009//09//
@M03495:530:000000000-LYBTV:1:2114:6667:24744 2:N:0:CTGGAGTA+AACCGAAC
ATATTTTGCCGTTGATAAACCAGCTAATCCTGAAAAAAAAATCAAAGCTAAAAACTACAATGCTAAGACCACGATGTGACTGCTATCAAAGTTAGATATATATGTAAATTATTCATCTGTCAAATCCTAGAATTATATCATACCTGCTCCAGCAATCACGACCTGTAATGGTTTAGTGGGTTGTTCACTGTTTCTGAAAAATGAAGATAGTTGTCCAGCTTCCAAAAAGTTTATTGTGTTTTCTAGTGGAG
+
ACABBFFFFFCAEEGGGGGGGGHHHHHHHHHHHGHHHGGGGHFHHHEHHHHHHHGHHHHHHHHHHHHHHGGHGGFFHHHEHHHHHHHHHHHHHHGFHHHHGHHHHHHHHHHHHHHHHHGHHHHHHHHHHHHHHGHGHHGHHGFFGHGHHHHGHHFGHFHGGGCGHHFGDHHFFHHBFGHEGGGGHHGHHHGHFDBHFHHHHHHGHCCGHHHHHFHGHHHHHHGFGGHCA0BBBC0999FFFGEGGGFGGGE
@M03495:530:000000000-LYBTV:1:2114:25534:24790 2:N:0:CTGGAGTA+AACCGAAC
ATATTTTGCCGTTGATAAACCAGGACTCAGGCTGGACCAAAGCTCACATGCTGACAGATCGGAAGAGCGTCGTGTAGGGAAAGAGTGTGTTCGGTTGTGTAGAGGTCTGTGGTCGCGGTAGAATTAAAAAAAAACGCATATGGGTCTCTCGTGGTGGAACGTGATGGTGTGCGGATAGACCGGCGTTTGCCAGTATACACGCACCGTAAATTGAAGACAACTCGTTTAGGATGCGGCAGCGCAGACCAGCG
+
```
