## Supplementary File 4 - Rice NGS raw data for "Developing a Molecular Toolkit to ENABLE all to apply CRISPR/Cas9-based Gene Editing *in planta*": pBA21_R2_001.fastq (part 29 of 29)

```
A@B@BFFFFFBAEGGGGGGGGGDGGHHHHHHHHHGCFFEGHHHHHHHHEHHHHB2GGHFCHGGGE1GFEBEEEEFEFGFGHFHEHFHFHB3EFEFGGF?F43432BB4BBG223///////22@22222@<<A-.---.<000.//<=0<........0/.;;./000;A.09---;/000-------.//////////:.-----:...////99///;://...../////9-;---.-----.....-
@M03495:530:000000000-LYBTV:1:2114:21906:24824 2:N:0:CTGGAGTA+AACCGAAC
ATATTTTGCCGTTGATAAACCAGCTAATCCTGAAAAAAAAATCAAAGCTAAAAACTACAATGCTAAGACCACGATGTGACTGCTATCAAAGTTAGATATATATGTAAATTATTCATCTGTCAAATCCTAGAATTATATCATACCTGCTCCAGCAATCACGACCTGTAATGGTTTAGTGGGTTGTTCACTGTTTCTGAAAAATGAAGATAGTTGTCCAGCTTCCAAAAAGTTTATTGTGTTTTCTAGTGGAG
+
BBBBBFFFFFBBGGGGGGGGGGHHHHHGHHHHHHHHHGGEGHHHHHHHHHHFFGGHHHGHHHHHHHHHHHHHGGHGHHFGFFHHHHHHHHHHHHHHHHGHHHHHHHHHHHHHGGHHHHHHHHHHHHHHHHHHHHHHHHHHHHHFHFFHFGFFCGGHHHHGGGGGHGH1GHHHHHHFFGHHGGGGHHHHHHHHHHHHHEFG<CHHGFFHHFHFHHEBCCCCGHFF0GC9CFFGGGGBFFGGGGGGGG00.9.
@M03495:530:000000000-LYBTV:1:2114:16263:24829 2:N:0:CTGGAGTA+AACCGAAC
ATATTTTGCCGTTGATAAACCACCCTCCCTGTGGTCGTTATCTTGCTCCTTCTGTCGTCAACGAATTTACTAATTCCAAAGCTCACATGCTGACAGATCGGAAGAGCGTCGTGTAGGGAAAGAGTGTGTTCGGTTGTGTAGATCTCGGGGGGCGGCGGTTCATTAAAAAAAAAAATATGAAGTGGGTCGTGAACAGTGAGAGGGGAGACGGTGCTAGAATGTCATATCAGGACAACGGGAGTGTGGTGAAA
+
BCCCDFFFFFDCGGGGGGGGGGGGGHHGGHHHHHHHGGGHHHHHHHHHHHHHHHHHGGGHGHGGGHHHHHHHHHHHHHHHHHHHHHHHHHHHHHHHHHHGGGGGCFHGGGGEGHHGHGHHHHFHGHHHGFHGGGGGGG2>>222220?//>--<-9----.00:000:0<>;--9.0<0000000../-<</.00/000000..-.-...<..-0000000<0000000::0.:..--<<-..00./.000
@M03495:530:000000000-LYBTV:1:2114:12602:24898 2:N:0:CTGGAGTA+AACCGAAC
ATATTTTGCCGTTGATAAACCACCCTCCCTGTGGTCGTTATCTTGCTCCTTCTGTCGTCAACGAATTTACTAATTCCAAAGCTCACATGCTGACAGATCGGAAGAGCGTCGTGTAGGGAAAGAGTGTGTTCGGTTGTGTAGATCTCGGTGGTGGCCGTGTCATTAAAAAAAAAAAAAAGGTGATTGAGAGTAGGGTGGAGGGAGAGGAAGCGTGCGTTGTTGGTGCTGAACACGAGGCATGGTGCGTGATT
+
CDDCDFFFFFDDGGGGGGGGGGGGGHHGGHHHHHHHGGGHHHHHHHHHHHHHHHHHGGGHGHGGGHHHHHHHHHHHHHHHHHHHHHHHHHHHHHHHHHHHGGGGHHHGGGGEGHHHHGHHHHHHGHHHHFHGGGFGGG22D22DF@F=/??//?00--<00<1>1=1=<<EEGG----990:111100.00110./.-...9....../..-<..9..-......001100:/.----.0<.110<9../1
@M03495:530:000000000-LYBTV:1:2114:11192:24901 2:N:0:CTGGAGTA+AACCGAAC
ATATTTTGCCGTTGATAAACCACCCTCCCTGTGGTCGTTATCTTGCTCCTTCTGTCGTCAACGAATTTACTAATTCCAAAGCTCACATGCTGACAGATCGGAAGAGCGTCGTGTAGGGAAAGAGTGTGTTCGGTTGTGTAGATCTCGGTGGTCGGCGGATCATTAAAAAAAAAAAAATAATCGCGTATATGAAGCACCGCTGTGTGACTGAATAGATAAGAGCAAGAAAGGACAATAGTGCTGATCGTGAG
+
CCEDEFFFFFDBGGGGGGGGGGGGGHHGGHHHHHHHGGGHHHHHHHHHHHHHHHHHGGGHGHGGGHHHHHHHHHHHHHFHHHHHHHHHHHHHHHHHHHHHGGGGHHHGGGGGGHHHHGGHHHHHGHFHCFHGGGGGGE2@2222>2GF/<C/1>-<A----.1=11<<C:@BF-9--.0111.<---901111100/.----9/<.111100<101:11010/0/:///0././.01111<11101././.
@M03495:530:000000000-LYBTV:1:2114:7038:24904 2:N:0:CTGGAGTA+AACCGAAC
ATATTTTGCCGTTGATAAACCAGCTAATCCTGAAAAAAAAATCAAAGCTAAAAACTACAATGCTAAGACCACGATGTGACTGCTATCAAAGTTAGATATATATGTAAATTATTCATCTGTCAAATCCTAGAATTATATCATACCTGCTCCAGCAATCACGACCTGTCCTGGCAAACAACCTGCAGAAAAGCCAATCAAATATATTTTCACAAGAGATGGAATGTGAGGCAATAATAGAGTACAAAGGTTGA
+
CCCCCFFFFFCAGGGGGGGGGGHHHHHHHHHHHHHGHGGGGHHHHHHHHHHHHHFHHHHHHHHHHHHHGHHHGGHGHHHHHHFHHHHHHGHHHHHHHHHHHHHHHHHHHHHHHHHHHHHHHHHHHHHHHHHHHHHHHHHHHHHHHHHHGHHHGHHHHHHGGCGGHHHHHGHHHHHHHHGGHHHHHHGHFGHHHHHFFHFHHHHHHHHHHHHGHFF/GHHFFHHHGFGGGGGFGEFGGGF0BFGGGGGFGGC
@M03495:530:000000000-LYBTV:1:2114:14047:24922 2:N:0:CTGGAGTA+AACCGAAC
ATATTTTGCCGTTGATAAACCAGCTAATCCTGAAAAAAAAATCAAAGCTAAAAACTACAATGCTAAGACCACGATGTGACTGCTATCAAAGTTAGATATATATGTAAATTATTCATCTGTCAAATCCTAGAATTATATCATACCTGCTCCAGCAATCACGACCTGTCCTGGCAAACAACCTGCAGAAAAGCCAATCAAATATATTTTCACAAGAGATGGAATGTGAGGCAATAATAGAGTACAAAGGTTGA
+
BCCCCFFFFFBAGGGGGGGGGGHHHHHHHHHHHHGHHGGGGGHHHHHGHHHHHHGHHHHHHEHHHHHHHFHHGGHGHHHHHHFHHHHHHGGHHHHHHHHHHHHHHHHHHHHHGHHHHGHHHHHHHHHHHHHGHFHGHHHHHHHHHHHHHBGGBFFHHHHGGGGGHHHGHHGHHHHGHHGGHHGHGHHHFHEHHHHFHF0DGHFBGCGEGGFFHHCCFHHB0CGCB0CAEEFFFFFFG0F0FEFFGGF00CC
@M03495:530:000000000-LYBTV:1:2114:7299:24930 2:N:0:CTGGAGTA+AACCGAAC
ATATTTTGCCGTTGATAAACCAGCTAATCCTGAAAAAAAAATCAAAGCTAAAAACTACAATGCTAAGACCACGATGTGACTGCTATCAAAGTTAGATATATATGTAAATTATTCATCTGTCAAATCCTAGAATTATATCATACCTGCTCCAGCAATCACGACCTGTAATGGTTTAGTGGGTTGTTCACTGTTTCTGAAAAATGAAGATAGTTGTCCAGCTTCCAAAAAGTTTATTGTGTTTTCTAGTGGAG
+
BBCCCFFFFFBCGGGGGGGGGGHHHHHHHHHGHHHHHGGGGHHHHHGHHHHHHHGHHHHHHHHHHHHHHFGHGGGGHGHHGHHHGHHHHHGFGHHHHHHHHHHHHHHHHHHHHHGHGHHHHHHHHHHHHFHFHHHGHFHHHHHHHHHHEHHHGGFGFFHGGGGFHHHGFHGFHHHF=GFGGGGGFGHHGF=GDHHFDGFHAFHBFGFHHHHHHGBGHHHHFHHGFC.99CBBFBFF0BFGFGG90F;9.;A
@M03495:530:000000000-LYBTV:1:2114:13252:24939 2:N:0:CTGGAGTA+AACCGAAC
ATATTTTGCCGTTGATAAACCAGCTAATCCTGAAAAAAAAATCAAAGCTAAAAACTACAATGCTAAGACCACGATGTGACTGCTATCAAAGTTAGATATATATGTAAATTATTCATCTGTCAAATCCTAGAATTATATCATACCTGCTCCAGCAATCACGACCTGTAATGGTTTAGTGGGTTGTTCACTGTTTCTGAAAAATGAAGATAGTTGTCCAGCTTCCAAAAAGTTTATTGTGTTTTCTAGTGGAG
+
CCCCCFFFFFBBGGGGGGGGGGHHHHHHHHHHHHHHHGGGGHHGHHFHHGHFHFFHHHHGHHGGHGHGHHHHGGHGEGHFFFHHHHHHGHFHHHHHHHHHHHHHHHHHHHHGHHHHHHHHHHHHHHHHHHHHHHHHHHHHHHGEGGHFHHHHGHHGFHHGC@DGHGHFFGGFFFHHHHHHGGGGGFHGHHHGGGHEHHFDCFHHGHHHHHHGHHGC:GFHGHHFHHF.A0BBFGGGGF/CFGGGGF;CCFE
@M03495:530:000000000-LYBTV:1:2114:20909:24950 2:N:0:CTGGAGTA+AACCGAAC
ATATTTTGCCGTTGATAAACCAGAGGACTCAGGCTGGACCAAAGCTCACATGCTGACAGATCGGAAGAGCGTCGTGTAGGGAAAGAGTGTGTTCGGTTGTGTAGATCTCGGTGGGTGCCGGTTCATTTAAAAAAACAGAAAAAACGTGGCGTGACTGTGGTGTTACAGCCGACTCCGTACGCATGAACAGCCGGCACCGTAGCTCGACGGAAGCTAGTAGGATTGTGAACTGTGAACTCGGTCGACTCACT
+
CCCCCFFFFFCAGGGGGGGGGGHHEDHHHHHHHHHHGHHHHHHHHGHGHHHHHHHHHHHGHHHGGGGHGHEEEFEEHEHHGHGHHHH@G4FFGFGGFGGGG24344BB?BF/<E//?/?</<?/@222222@2AC/A00110>-.-...<<<-..0:00//.:.0:0:0:----.0:.:.-9...0000/9:-:---.-...::0.----....000;000000:00:00000;00000....-;-..090
@M03495:530:000000000-LYBTV:1:2114:8698:24993 2:N:0:CTGGAGTA+AACCGAAC
ATATTTTGCCGTTGATAAACCACCCTCCCTGTGGTCGTTATCTTGCTCCTTCTGTCGTCAACCTAATTCCAAAGCTCACATGCTGACAGATCGGAAGAGCGTCGTGTAGGGAAAGAGTGTGTTCGGTTGTGTAGATATTGGTGGTTGCCGTGGCATTAAAAAAAAAAACTAGATGTCACACGTGAGAAGAGTACAGAATACGACGAGACAACTAATCGTGTAGCAATAGTGGATGAGATGATGTTCAATCG
+
BBBBBFFFBFBAEGGGGGGCGGGGGHHDFFHGGHGHGGGHHHHHHFHHGGGHHHHGFF1BEFHHFEEGDDGHHHHHGHHHHGFHHHFGHBFHHGGG>1GGGFGGGGFHFHG3GEHBGFG?GFBFECGDG??2>D222@22@@FD?/<01><//->1>111<<-----::C0:00000000/-.9..00//.9009;0/009...---.....9;///.;.../////////./;9////9///:9F////.
@M03495:530:000000000-LYBTV:1:2114:18777:24998 2:N:0:CTGGAGTA+AACCGAAC
ATATTTTGCCGTTGATAAACCAGAACCATCCAAAGCTCACATGCTGACAGATCGGAAGAGCGTCGTGTAGGGAAAGAGTGTGTTCGGTTGTGTAGATCTCGGTGGTCGCCGTATCATTAAAAAAAAAAAATAAGATGCTGTAGTGAGCACGTCTGATAGTCTGTATGAAGTCATACTAGGCGTCGCAAGTTATTTTACTCAGTGCATATACGTGCTTCTACGTGCCATTGGTGAACTTCACAGAGCGCAAA
+
CCCCCFFFFFCAGGGGGGGGGGHHHHHHHHHHHHHHHHHHHHHHHHHHHHHHHHGGGGHHHGGGGEGGHHHGHHHHHHFGFHGHHGGGGGGG2DG44BFFGE/?A/3</////00DD333DFGCGCFG><011110000000<0/0000.-../:0000;000;000000000;000:0//-.--:-.-;0000000000000:0000000.0/..00;;:../..0000009:0000000000//--;-9
@M03495:530:000000000-LYBTV:1:2114:15569:25012 2:N:0:CTGGAGTA+AACCGAAC
ATATTTTGCCGTTGATAAACCAGTCAGGAGTCCAAAGCTCACATGCTGACAGATCGGAAGAGCGTCGTGTAGGGAAAGAGTGTGTTCGGTTGTGTAGAACTCGGGGGGCGCCGGGTCATTAAAAAAAAAAAAATGAGAAGGAGAGGTGATGTGGCGTGGGTGTTCTTGCAGTGCAGGGAGGACATGTTGACATTGTTGAGGCGAGGACGGAGATGCAGCAGTAGCGGTATAGCCTAAACTGTGATCGAGCG
+
BCCCCFFFFFCBGGGGGGGGGGHHHHHHHGGHHHHHHHHHHHHHHHHFDBEGHHHHGGGFGHHGGGGEGGHGFGGHHHFGFGBGB3FFFFGGFF243@433B?E/>C--A--9--.9.;B0990BBAF-@---.00000/......9.00;:90.9.---..-.000000000:00.-..-;.:;00000009000:.00/.-----.--..-/00900..0900-9...0000000000099000....-
@M03495:530:000000000-LYBTV:1:2114:19631:25015 2:N:0:CTGGAGTA+AACCGAAC
ATATTTTGCCGTTGATAAACCAGGACTCAGGCTGGACCAAAGCTCACATGCTGACAGATCGGAAGAGCGTCGTGTAGGGAAAGAGTGTGTTCGGTTGTGTAGATCTCGGGGGTCGCCGTGTCATTAAAAAAAAAAAAGGAGAGAACGAAGGAGGTGCGCCCGAGCAGTGCACGATGAGAGTAACCACCTACTACTCAAAGCTTCTCGTCTGACTAGCTCATAATACTCATGAATTAAGCAGGTACGTAGCC
+
BCCCBFFFFFCCGGGGGGGGGGHGHHHHHHHHHHGHHHHHHHHHHHHHHHHHHHGHHHHHHGFGGHHHGGGFEFHFHHGHHHHHHGHGHFGGGGGGGFE2?FB44??GF/<C////?<//?0GHHD>DGHGGGCC?:..;:...00...:...;.;0--.------/90000....0000:00000...0/0000000009;0000.:9..;0000/00000000:00000000000000/..00./0:.0
@M03495:530:000000000-LYBTV:1:2114:14311:25018 2:N:0:CTGGAGTA+AACCGAAC
ATATTTTGCCGTTGATAAACCAGCTAATCCTGAAAAAAAAATCAAAGCTAAAAACTACAATGCTAAGACCACGATGTGACTGCTATCAAAGTTAGATATATATGTAAATTATTCATCTGTCAAATCCTAGAATTATATCATACCTGCTCCAGCAATCACGACCTGTAATGGTTTAGTGGGTTGTTCACTGTTTCTGAAAAATGAAGATAGTTGTCCAGCTTCCAAAAAGTTTATTGTGTTTTCTAGTGGAG
+
3ABBBFFFFFBAGGGGGGGGGGHHHHGHHHHHGFHHHGCGGHHHHHHHHHHHHGGHHHFHHFHHHHHHHHHHGGHGHHHBHEGHHFHHHGHHHHHHGHHHHEFHHGHHHGHFHHHGHHHHHHHGFHHHHHHHHHHFHGHHHH3FGHHHDGHHHHHHHHHGGCFDHFDGBGHGHHHHDDHHGGGDHHFFFFGHHHHFHHBDGHHHFHHHFFGFHHHHHFFHEFHG0;:.EBFGGGGGEBCFGG090FBFFB.
@M03495:530:000000000-LYBTV:1:2114:5694:25023 2:N:0:CTGGAGTA+AACCGAAC
ATATTTTGCCGTTGATAAACCAGAACCATCCAAAGCTCACATGCTGACAGATCGGAAGAGCGTCGTGTAGGGAAAGAGTGTGTTAGGTTGTGTAGATCTCGGTGGTCGGCGTATCTTTAAAAAAAACTAGAATAATATAAAGACAGTTCAAGTGATCAAGATATGTAATGGATTAGTGAGTTGTACACTGTTTATGACAAGTCACGATATAGTAGCAGTATACAGCAAGTTTGTATTGTTTGCGAGACGAG
+
CCBCDFFFFFCCGGGGGGGGGGHHHFAGGHFGHHFFHHHGHGGBGADGHHHDHAD1FDAGFGEEF0EB?GHEFGEHCGDFGHBE4BGFGHGFFBB4@@F4111>//B//////?033D33?BFD/B/??11=11=1111111>000>1111>111111<<00=00=<00000=000==0;00000;C0:00000000:00.0000....-0000000;:0;0:000;//0000/0000;0//0----..9;
@M03495:530:000000000-LYBTV:1:2114:19248:25110 2:N:0:CTGGAGTA+AACCGAAC
ATATTTTGCCGTTGATAAACCAGCTAATCCTGAAAAAAAAATCAAAGCTAAAAACTACAATGCTAAGACCACGATGTGACTGCTATCAAAGTTAGATATATATGTAAATTATTCATCTGTCAAATCCTAGAATTATATCATACCTGCTCCAGCAATCACGACCTGTAATGGTTTAGTGGGTTGTTCACTGTTTCTGAAAAATGAAGATAGTTGTCCAGCTTCCAAAAAGTTTATTGTGTTTTCTAGTGGAG
+
ABABBFFFFFDACEFGGGGGFGHHHHHHHHGHFHHHHGGGGGHHGHHFHHHHHHGHHHHGFFHHHHHHHHGHCGEABGHHHFHHFGFGHHGGHHHHFHHHGGHHGHHHHHHFHHGHGHHHHHHHHHFHHHFGHHHHHHHHHHHHFHHHHHFHHHHFGHHGGCGGHHHHHHHFHFFG=GAGGGGDHHGGHGGHHHHHHBGHAGFFGHFHHHHEFHH0CGFCHGHGHHEGFFFGFFGGFFBFFFGGEGFB9;A
@M03495:530:000000000-LYBTV:1:2114:24452:25142 2:N:0:CTGGAGTA+AACCGAAC
ATATTTTGCCGTTATAAACCACCCTCCCTGTGGTCGTTATCTTGCTCCTTCTGTCGTCAACGAATTTACTAATTCCAAAGCTCACATGCTGACAGATCGGAAGAGCGTCGTGTAGGGAAAGAGTGTGTTCGGTTGTGTAGATCTCGGTGGGCGCCGTATCATTAAAAAAAAAAAGATAACACATGTGCGATACAAACACAGTCTGCTCATGCAATAATAGTCGAGAGCGGGCAACACGTGAGTACCAGACG
+
CCDCDFFFFFCCGGGGGGGGGGGGHHGGHHHHHHHGGGHHHHHHHHHHHHHHHHHGGGHGHGGGHHHHHHHHHHHGHHHHHHHHHHHHHHHHHHHHHHHGGGGHHHGGGGGGHHHHGHHHHFHHHHHFGHDGGGGGF=FB2D2>DCF/C?//>---<..<=GH1<D1D@CE-<-.<011000.<0:1<.<..-:0<<.<.:001111111<101110111<1..<.-.-----.........111110..-
@M03495:530:000000000-LYBTV:1:2114:16206:25181 2:N:0:CTGGAGTA+AACCGAAC
ATATTTTGCCGTTGATAAACCAGAACCATCCAAAGCTCACATGCTGACAGATCGGAAGAGCGTCGTGTAGGGAAAGAGTGTGTTCGGTTGTGTAGATCTCGGTGGTCGCCGGATCATTAAAAAAAAAAAAAAAAGAATTGACGGAATGTGGCTGCCGATAATAGACGAAAGATGACACGACGTAGTAGACTGTAACACCACAGAACAATGACAGGATGGAATGATCAGGTTGACTGAGTAAGTATTATAGT
+
DEEDDFFFFFECGGGGGGGGGGHHHHHHHHHHHHHHHHHHHHHHHHHHHHHGHHGGGGHHHGGGGEGFHHHGHHHGHHGHHHEFGGGGGGGG2B@D4BBFGG//?/3>/EE/<C/0?F>DD@GCFGDC>@----...01011.-...0<10.....--<-<1<:10.9-<9/011000.----<.9:111100<111<.....00///001000..0<./000<1110010//01100<11<<1<11<111
@M03495:530:000000000-LYBTV:1:2114:19403:25201 2:N:0:CTGGAGTA+AACCGAAC
ATATTTTGCCGTTGATAAACCAGGACTCAGGCTGGACCAAAGCTCACATGCTGACAGATCGGAAGAGCGTCGTGTAGGGAAAGAGTGTGTTCGGTTGTGTAGATCTCGGGGGTGGCCGGGTCATTAAAAAAAAAAAAAAAGCATAGGTAGGAGGGTCGGGCTGTCGTGTGAAAGTAGTCTCATAACATAAAGATCACAAGAGATGTCTATGGATCACACATCACTCGGACGGATGACAGAGTGCACGTGTA
+
CCCCCFFFFFCCEGGGGGGGGGHGHHHHHHHHHGGHHHHHHHHHHHHHHHHHHGHHHHHHHGGGGHHHGEGGGGGHHHGHHHHHHHHFGFHHFGGGGGDBEDG444DF////</<00<//.><111=<DGCDCDD-----..0;00090090/.-./--:--9.0...;.;00000000000;00000:0000000/09././:900:0000000./00.09000;...---..-0000//:0000...:/
@M03495:530:000000000-LYBTV:1:2114:8380:25213 2:N:0:CTGGAGTA+AACCGAAC
ATATTTTGCCGTTGATAAACCAGCTAATCCTGAAAAAAAAATCAAAGCTAAAAACTACAATGCTAAGACCACGATGTGACTGCTATCAAAGTTAGATATATATGTAAATTATTCATCTGTCAAATCCTAGAATTATATCATACCTGCTCCAGCAATCACGACCTGTAATGGTTTAGTGGGTTGTTCACTGTTTCTGAAAAATGAAGATAGTTGTCCAGCTTCCAAAAAGTTTATTGTGTTTTCTAGTGGAG
+
AAABBFFFFFBA?ECG6FBGGGHAFHFHFHGHHGHCF?ECGHHHHFHFFFHH33EGGHHHFFHHFHFGHFGHGGHGFF4BGDHFFFF4FFF4EFGFHHHHHFHHHHHHHGHBEHHHGHFHHHDFBBCFGDHHHHHFHHHHHHGFFGH11FCFHHHFHHHGG/@DGDGBF<G1?GGHFGAC<<DEHE1DGHHHBGBFBGFFFFFDGCHGHGHFHHFF0;/0:GC0:::.EFFFFF9BGG9BFFF00;BB.C9
@M03495:530:000000000-LYBTV:1:2114:14713:25221 2:N:0:CTGGAGTA+AACCGAAC
ATATTTTGCCGTTGATAAACCACCCTCCCTGTGGTCGTTATCTTGCTCCTTCTGTCGTCAACGAATTTACTAATTCCAAAGCTCACATGCTGACAGATCGGAAGAGCGTCGTGTAGGGAAAGAGTGTGTTCGGTTGTGTTGAGATCGGGGGTGCGCGGATCACTAAAAAAATAAAATGTGTGGCGCTAGACGCATGGCGAGTCAATCTTGCAGGCACACCACGAACCTACTCCTGTCACTACACTGACGCA
+
BBBBBFFFFFBAGGGGGGGGGGGGGHHGGHFHHHFGGGGHHHHHHHFHFHHFFHHHFGGGFHGGGGFFHHHHHHHHHHHHHHGGHHGHHGHGGHFHHHFF?EGGHHFGE>EE?EGGHFEFG?BBBGGHGHHGGFDGA/22/@2/11/</>--<.-------9/90/090-;.00;;00;00:..-.--;;/.--.9.9---9.//9/////9/.......9..-.--.//////;///////9.;/BB..-
@M03495:530:000000000-LYBTV:1:2114:7106:25242 2:N:0:CTGGAGTA+AACCGAAC
ATATTTTGCCGTTGATAAACCACCCTCCCTGTGGTCGTTATCTTGCTCCTTCTGTCGTCAACGAATTTACTAATTCCAAAGCTCACATGCTGACAGATCGGAAGAGCGTCGTGTAGGGAAAGAGTGTGTTCGGTTGTGTAGAGCTCGGGGGTGGCCGTATCATTAAAAAAAAAAAACCTAGGGTGATGTAGGGAAGAGCATATAGAACTGCAGCTCTAGAGAAACTATGTCGCGGATAAGTCCGTGCTTTA
+
BCCCCFFFFFCCGGGGGGGGGGGGGGHGGHHGHHFHGGGHHHHHHHGHHHHHHHHHGGGHGHGGGHHHHHHHHHHHHHHHHHHHHHHHHHHHHHHHHGHHGGGGHHHGGGGGGHHFHGHHHGHHHHDHHHHGCGGG/ACDB2>>DFCC//A-<-..:-..::::00<G0?-;-9--../;0/./..099000;/.;../0:0:00000000:00/000000000/090000..----.;0000.....090
@M03495:530:000000000-LYBTV:1:2114:7856:25261 2:N:0:CTGGAGTA+AACCGAAC
ATATTTTGCCGTTGATAAACCAGCTAATCCTGAAAAAAAAATCAAAGCTAAAAACTACAATGCTAAGACCACGATGTGACTACTATCAAAGTTAGATATATATGTAAATTATTCATCTGTCAAATCCTAGAATTATATCATACCTGCTCCAGCAATCACGACCTGTAATGGTTTAGTGGGTTGTTCACTGTTTCTGAAAAATGAAGATAGTTGTCCAGCTTCCAAAAAGTTTATTGTGTTTTCTAGTGGAG
+
AABBBFFFFFBBGGGGGGGGGGHHHHHHHHHHHHHHGGGGGHHFHHGHHHHHHHGHHHHHHHHHHGHHGHHGGGEEEGHHFHHHHHHHHHHHGHFHHGGHHHHHHHHHHHHHHHHHHHHGHHHEFHFHHHHHHHHHHHHGHHGFGHHFHHHHGHHHGHHGC?GGHHHFHGG<1GFH?GHEDFGDGEHFHHFHGFHHHFEFGGHBGGC0CGCCHHHFFCGHGFFGG:CEFFFGGGFGBFFBFFGBB0CF.B9
@M03495:530:000000000-LYBTV:1:2114:18914:25270 2:N:0:CTGGAGTA+AACCGAAC
ATATTTTGCCGTTGATAAACCAGCTAATCCTGAAAAAAAAATCAAAGCTAAAAACTACAATGCTAAGACCACGATGTGACTGCTATCAAAGTTAGATATATATGTAAATTATTCATCTGTCAAATCCTAGAATTATATCATACCTGCTCCAGCAATCACGACCTGTAATGGTTTAGTGGGTTGTTCACTGTTTCTGAAAAATGAAGATAGTTGTCCAGCTTCCAAAAAGTTTATTGTGTTTTCTAGTGGAG
+
CCCCDFFFFFDCGGGGGGGGGGHHHHGHHHHHHHHHHGGGGHHHHHHHHHGHHHGHHHHHHHHHHHHHHHHHGGHGHHGHHEHHHHGHHHHFHEHHHHGHHHHHHHHHHHHHHHHHHHHHHHHHHHHHHHHHHHHHHHHHHHHHHHHHHHHFHHHHHHHGGGGGFGHGHHBDGGHHGHHHGFGDFHHGHHHHGHHHHEFHHHHHHHHHHHHHFGFHHHHGHGBGBGHEFGBFGGGGGGGGGGGGFGGFGB.
@M03495:530:000000000-LYBTV:1:2114:7538:25271 2:N:0:CTGGAGTA+AACCGAAC
ATATTTTGCCGTTGATAAACCAGCTAATCCTGAAAAAAAAATCAAAGCTAAAAACTACAATGCTAAGACCACGATGTGACTGCTATCAAAGTTAGATATATATGTAAATTATTCATCTGTCAAATCCTAGAATTATATCATACCTGCTCCAGCAATCACGACCTGTAATGGTTTAGTGGGTTGTTCACTGTTTCTGAAAAATGAAGATAGTTGTCCAGCTTCCAAAAAGTTTATTGTGTTTTCTAGTGGAG
+
AAABBFFFFFBAGGGGGGGGGGHHHHGHCHHHHFHHHGGEGHFHHHHGHHHHHHGHHHHHGHFHHHHHHGHHGGHGFHHF4FHFHHHHHHFDGGHGHHHHHHHGHHHFHHHF4HFFFFHHHHGHHHHFHGEHGHGHHGHHHHHFFHGFHHHHGHHHHHHGFGGGBGHGDFFG<GGFD<F.>>DGEFHFHGDGBDGB<GDGFFF0D:GGFHFGHFECFFHHFHHFBF..EFGGGGGGGB/FFBF0BFB0;:.
@M03495:530:000000000-LYBTV:1:2114:7270:25273 2:N:0:CTGGAGTA+AACCGAAC
ATATTTTGCCGTTGATAAACAAGGACTCAGGCTGGACCAAAGCTCACATGCTGACAGATCGGAAGAGCGTCGTGTAGGGAAAGAGTGTGTTCGGTTGTGGAGAAGTCTTTGGTGGGGGGTATACTAAACAAAAAAGATATTCATAAAATTTGGTTGAAATTATTTTAATAAACACGAACAGTTGATGAATTAGGCTTGATGTTCTAGATTAATTGGGATTAACGTGAGATCGGATAGCAGTAATGTGTATT
+
A?1AADFFFFDAEAAGFGFF1AGHGCCBFGBAG000000B00FG1FFCGGFH1GFGF0F1/EFG/0F0AB/EFFHGD1FHHHFFCBBB1B02?/?E/?//>>1>0BB22>B0//E///-;.90;C00:/0....-..9C////9;////9;//9AA/B/99///;FFFBFB///------/;/////99//////;/--;/B/9//////9/9B//-9;/9/;9---9//9-----9;////9//;/:///
@M03495:530:000000000-LYBTV:1:2114:14902:25273 2:N:0:CTGGAGTA+AACCGAAC
ATATTTTGCCGTTGATAAACCACCCTCCCTGTGGTCGTTATCTTGCTCCTTCTGTCGTCAACGAATTTACTAATTCCAAAGCTCACATGCTGACAGATCGGAAGAGCGTCGTGTAGGGAAAGAGAGTGTTCGGTTGTGTAGAGATCGGGGGGCGCCGCGTACTTAAAAAAAAAAAAATACTCAACATAGAAATGGTGCATAAGATATACAAGCCATGACAGAGTGGACAAGTAGAATAACACAACCAACCG
+
AAAAA3DDDFD>1AABFFEEFCA00GFGA0B110F10AA/FHHF2F1F11AAAAD2/BA/EGGEFEGHD2F22FEFH2BF0>11BGHHHBGB1BF@GG@CE//>GFEE>/>/?G0FEF00FAFG0?FGFFGEGFF/BEC2FB1111?A/>---9------;-;//9/B9@;---9---///9//-///////;/////9//9//////////---/////;////-///--//;//;/////---------
@M03495:530:000000000-LYBTV:1:2114:24676:25312 2:N:0:CTGGAGTA+AACCGAAC
ATATTTTGCCGTTGATAAACCAGGGACTCAGGCTGGACCAAAGCTCACATGCTGACAGATCGGAAGAGCGTCGTGTAGGGAAAGAGTGTGTTCGGTTGTGTAGATCTCGGTGGTCGCCGTATAATTAAAAAAAACAACAATAGTGTAGTGTATGGGCTCATGTATGGTCTAATAGAATTTCAGATCGGATCTCGTGTGTTTGCCGTGTATGACGGTGTCGCTCTGGTAGGTGCTGCACAGCATTTCAGCCC
+
CCCCCFFFFFCCGGGGGGGBGGHGGFGHHHHGHHHGHHHHHHHHHHHHHHHHGHHHHHFHHHGGGGFGHGEGE>EGHHHGFHHHGHHHHH?FHGGGGGGGFB34?FFDHF?///3</<///=2DFG2D2GD@</.<C...>1111111>0=0=0/../.00=<000/00000:0000000000000....-00...:;.;//0;-.-:/0000.;...0....:00;00:000090/00/.90000000/.
@M03495:530:000000000-LYBTV:1:2114:8257:25324 2:N:0:CTGGAGTA+AACCGAAC
ATATTTTGCCGTTGATAAACCAGCTAATCCTGAAAAAAAAATCGAAGCTAAAAACTACAATGCTAAGACCACGATGTGACTGCTATCAAAGTTAGATATATATGTAAATTATTCATCTGTCAAATCCTAGAATTATATCATACCTGCTCCAGCAATCACGACCTGTAATGGTTTAGTGGGTTGTTCACTGTTTCTGAAAAATGAAGATAGTTGTCCAGCTTCCAAAAAGTTTATTGTGTTTTCTAGTGGAG
+
BABBBFFFFFBBGGGGGGGGGCHHHGHGHHHGHHFHHFGGGGF1BFF0BGHHH31FGFHHEHHFGGFDH2FHCCE114FGFFHEHFHHHFFG4BDFHG@GGFHHHHHHH4GFDGFFFHHFFHGFFHH4BEHEHGFHHHHFHHG2FG0F3@CB2FGGFFGD//</F111DD1<10C1FGHE.F@E<=GFD0DD0<DGFF0<.C:C;CCCCGGFHC:00:CG0CGFF0..;;B0FF00;0/;//;;F000.0.
@M03495:530:000000000-LYBTV:1:2114:15305:25339 2:N:0:CTGGAGTA+AACCGAAC
ATTTTTGCCGTTGATAAACCAGCTAATCCTGAAAAAAAAATCAAAGCTAAAAACTACAATGCTAAGACCACGATGTGACTGCTATCAAAGTTAGATATATATGTAAATTATTCATCTGTCAAATCCTAGAATTATATCATACCTGCTCCAGCAATCACGACCTGTAATGGTTTAGTGGGTTGTTCACTGTTTCTGAAAAATGAAGATAGTTGTCCAGCTTCCAAAAAGTTTATTGTGTTTTCTAGTGGAGG
+
BBBBBFBFFBBBGGGGDGGGGGHHHHHHGHHHHHHHGEACHHHGFHFHHHHHFGHHHHHHGHHHFHHGHHHGGHGHHHHHGHGHHHHFFHGGHHHGHHHHHHGHHHHHHHHHHHHHHHHHHHFHHGHHHHHHHHHHHHHHHHFHHHHHGHHFHHHHHHDADDDHGGEGGHFGHHHHHHHAFFGHH0GHEFHHHHHFHHFFGH0GCC;GHCHHHGHHFHHEHGHCGE.;9FFGBFFFGGGFFGEFGGGGGEC
@M03495:530:000000000-LYBTV:1:2114:9759:25341 2:N:0:CTGGAGTA+AACCGCAC
ATATTTTGCCGTTGATAAACCAGGACTCAGGCTGGACCAAAGCTCACATGCTGACAGATCGGAAGAGCGTCGTGTAGGGAAAGAGTGTGTGCGGTTGTGTAGATCTCGGTGGGCGCCGGGTCATTATAAAAAAAAAACAAGAGGGAGGTAGTATACATAAGTTGAACAAATCAACGTGGATATATTACGGTCGATGAATAGTGCGGGCATGCACAGTAGTGACGACGAGTGGAGCTAGAACGTGCGCTAAG
+
BBCCCFFFFFCCGGGGGGGGGGHGHHHHHHHHHHGHHHGHHHHHHHHHHHHHHHHHHHFHHGGGGHHHGEEEEEFFHHGHHHHGHHFGHGHHFGEEGGCEB34D4440F?EF//>/<<///>=FD11???1F<-@@-.../<.....-.00<1111111111111101/.1000/....<011<1111.</.--.1<1<1<<11-----/.0001/0111/11..----..<0./.0:010.9.<----.0
@M03495:530:000000000-LYBTV:1:2114:19566:25380 2:N:0:CTGGAGTA+AACCGAAC
ATATTTTGCCGTTGATAAACCAGCTAATCCTGAAAAAAAAATCAAAGCTAAAAACTACAATGCTAAGACCACGATGTGACTGCTATCAAAGTTAGATATATATGTAAATTATTCATCTGTCAAATCCTAGAATTATATCATACCTGCTCCAGCAATCACGACCTGTAATGGTTTAGTGGGTTGTTCACTGTTTCTGAAAAATGAAGATAGTTGTCCAGCTTCCAAAAAGTTTATTGTGTTTTCTAGTGGAG
+
BBBBBFFFFFBAFFGGGGGGGGHHHHHHHGHGGHHHHGGGGHHHHHHHHHHGHHGHHHFHHHHHHHHHHHHHGGHGHHHGHHHHHHHHHHHGHHHGHGGHHHHFFHHFHHHHHGHHHHHHHHHHHGHHHHHHHHHHHHHHHHHGHFHHGFHHGHHHHHHGGGGGHHGHHHGGGGGHGGFFEGCGHHHHHHHHFFHHHG0DFHHH0CGHHGHHHHHHHGHHEGFHGBE.CBFGGGGGGGGGGGGGGGGG?FE
@M03495:530:000000000-LYBTV:1:2114:14928:25382 2:N:0:CTGGAGTA+AACCGAAC
ATATTTTGCCGTTGATAAACCAGCTAATCCTGAAAAAAAAATCAAAGCTAAAAACTACAATGCTAAGACCACGATGTGACTGCTATCAAAGTTAGATATATATGTAAATTATTCATCTGTCAAATCCTAGAATTATATCATACCTGCTCCAGCAATCACGACCTGTAATGGTTTAGTGGGTTGTTCACTGTTTCTGAAAAATGAAGATAGTTGTCCAGCTTCCAAAAAGTTTATTGTGTTTTCTAGTGGAG
+
BBBBBFFFFFBAGGGGGGGGGGHHHHHHHHHHHHHHHGGGGHHHHHGHHHHHHHGHHHHHHHGHHHHHHHHHGGHGFFHHHHHHHHHHHHFGHHHHHHHHHHHHHHHHGHHHHHHHHGGHFHGHHHHHHHHHHHHHHHHHHHBGHHHHFHHHHHHHFHGGDDGGHFFBHHHHGHHG<GAHGGGGHHHHHHHHGHHHHHHFHHHHHFHHHH:0CGFHHGFHHBCG0CGED;CBFFGG009:FGGBFFFFFGE
@M03495:530:000000000-LYBTV:1:2114:22673:25392 2:N:0:CTGGAGTA+AACCGAAC
ATATTTTGCCGTTGATAAACCAGTCAGGAGTCCAAAGCTCACATGCTGACAGATCGGAAGAGCGTCGTGTAGGGAAAGAGTGTGTTCGGTTGTGTAGATCTCGGTGGGCGCCGTATCATTAAAAAAAAAAAAAGAACGAGGTCCTGGCAGTGTATGATGGTGGTGGGAACATACATATAGAGCAATGACATCGGAATATGACAGTGTGACGTCTGTGGATTACTGACTAGACACGTCGACGTGAGCACCGG
+
BCCCCFFFFFCAGGGGGGGGGGHHHHGHHGHHFHHHHHHHHHHHHGHDBBFFFHHHGGGFGHHGGGGEG1FGHGHGHHFHGHGHGHHGGGGGGGFF34FBEBGE/?E//</<//<?0BDG332FBBDC@<A--.<</.:.-./:00/././/0000090000...9-././00:000900000////9////.....///9/////9///.../.:////://////:/9//9/...9:---...//..--
@M03495:530:000000000-LYBTV:1:2114:11703:25399 2:N:0:CTGGAGTA+AACCGAAC
ATATTTTGCCGTTGATAAACCACCCTCCCTGTGCGTTATCTGCTCCTTCTGTCGTCAACGAATTTACTAATTCCAAAGCTCACATGCTGACAGATCGGAAGAGCGTCGTGTAGGGAAAGAGTGTGTTCGGTTGTGTAGATCTCGGTGGTGGGCGTGTCATTAAAAAAAAAAAAAAGATAGGAACTTAGCGTTGCACATTGATTAGATGTATAGTGTAGTTGACCAGTTGTCTGCTGTCTAGCGCTGAGAAG
+
CCCCCFFFFFCBGGGGGGGGGGGGGHHGGHHHHHGFGGHHHHHGHGHGGHHHHGGGHGHGGGHHHHHHHFHHHHHGHHHHGHHHGFHHHHHHHGHHHGGGGHHHGEFGGGHHHFGHFHHHHHHHHHHGGGGGGGGCBG22>D20?/?A//?//<--.>1<F=1=DD---;:;---..:00/:0;0;0;0-..-.00000000000009000;90000;0000000.0;090000000:0:00--.-..00/
@M03495:530:000000000-LYBTV:1:2114:7334:25423 2:N:0:CTGGAGTA+AACCGAAC
ATATTTTGCCGTTGATAAACCACCCTCCCTGTGGTCGTTATCTTGCTCCTTCTGTCGTCCAAAGCTCACATGCTGACAGATCGGAAGAGCGTCGTGTAGGGAAAGAGTGTGTTCGGTTGTGTAGATCTCGGTGGTCGCCGTATCATTATAAAAAAAAGAATATAACAACCACGATAAGGCGTACGAACAATCAACAATAAAACTACTTACACACGATGATACCACGTTGTATTGTATATGCTCTAGAGTAA
+
BCCCCFFFFFCBGGGGGGGGGGGGGHHGGHHHHHGHGGGHHHHHGHHHGHHHHHHHGGGGGHHHHGHGHHHGHHHHHHHHHHEGEFGHHFGGGGEGGGHHGHHHHHHDHGHHHHGF/EEGGGDGBFDB3B?/<C/DC//<//0?11=G111DD<@E?...00000000.....-...00/-.---..--/0:09/0.0000000000900900.--..0:00000.;...0900;0000:000000;0000
@M03495:530:000000000-LYBTV:1:2114:17839:25510 2:N:0:CTGGAGTA+AACCGAAC
ATATTTTGCCGTTGATAAACCAGCTAATCCTGAAAAAAAAATCAAAGCTAAAAACTACAATGCTAAGACCACGATGTGACTGCTATCAAAGTTAGATATATATGTAAATTATTCATCTGTCAAATCCTAGAATTATATCATACCTGCTCCAGCAATCACGACCTGTAATGGTTTAGTGGGTTGTTCACTGTTTCTGAAAAATGAAGATAGTTGTCCAGCTTCCAAAAAGTTTATTGTGTTTTCTAGTGGAG
+
AABBBFFFFFBBGGGGFGGGGGHHFHHHHHHHHHHFHGGCGHHHHHEFHHFFHHGGHHHHGHHHHHHHHHHHGGHGHHHHHFHHHHHHHHFGFHHGHHHHGHHHHHHHHHHGHHHHHHHHHHHHHHHHHFFHHHHGGHFHHHHFHHGFGHHHGHHGHHHGGGGFFHHGFHGGGHHHFGHHGGGGHHHHHHHHHHGHGFHHGHHHFGFEHHFFGGHHHHHGFHHFGHFGFBFFGGG0;099B/FF09;BF09
@M03495:530:000000000-LYBTV:1:2114:13407:25516 2:N:0:CTGGAGTA+AACCGAAC
ATATTTTGCCGTTGATAAACCACCCTCCCTGTGCCAAAGCTCACATGCTGACAGATCGGAAGAGCGTCGTGTAGGGAAAGAGTGTGTTCGGTTGTGTAGATCTCGGTGGTCGCCGGATCATTAAAAAAAAAAAAAGAATGGTGGTAGACGGGGACGCTGTGCAGCGTGCAGAAATGTTGTGTATGCGGTGTCAGGGATTGCATGTTGTGGTGGCTTTAGAATGAATCGAGTAGACGTAGTGAGAACAGCGT
+
CDEDDFFFFFDCGGGGGGGGGGGGGHHGGHHHHHHHHHHHHHHHHHHHHHHHHHHHHHGGGGHHHGGGGEFGHHHGHHHHGHGGGHHEHGGGGGGGED3?4BBFGF/?E/3>//<//<<0FB2>2FG@ACD@---...01011..1111<.------.../1110-<...11/0111<1/./1111<-.-.011<..///0111111/..:9.:../1101110111<..0.111.<...:101:0/<.-.
@M03495:530:000000000-LYBTV:1:2114:17258:25547 2:N:0:CTGGAGTA+AACCGAAC
ATATTTTGCCGTTGATAAACCAGAGGACTCAGGCTGGACCAAAGCTCACATGCTGACAGATCGGAAGAGCGTCGTGTAGGGAAAGAGTGTGTTCGGTTGTGTAGATCTCGGGGGTCGCCGTATCATTTAAAAAAAAAATAATGCAACTGCCCTCCTGAAGTCTCACTATAGAATGATCGAGAAGAACTGTCCCTCTGACAACATAGATTCCCCATAGCCACTTCACTGTTATGTCACGATCCACTGTCCTA
+
BCCCBFFFFFCBGGGGGGGGGGHHHGHHHHHHHHHHGHHHHHHHHHHHHHHHHHHHHHHHHHHGGGGHHHGFGGFGGFHHGG1GHHHEGGFEGHGGGGGGG2?3GB4BEF//<<////////<011<=11><F-<A-@.<0000:00//0/.0../0000:00000000000000C00.9.../0//00<000://00000../00000000///:0000/0<00000000000000.....<0000000<
@M03495:530:000000000-LYBTV:1:2114:19900:25550 2:N:0:CTGGAGTA+AACCGAAC
ATATTTTGCCGTTGATAAACCAGCTAATCCTGAAAAAAAAATCAAAGCTAAAAACTACAATGCTAAGACCACGATGTGACTGCTATCAAAGTTAGATATATATGTAAATTATTCATCTGTCAAATCCTAGAATTATATCATACCTGCTCCAGCAATCACGACCTGTAATGGTTTAGTGGGTTGTTCACTGTTTCTGAAAAATGAAGATAGTTGTCCAGCTTCCAAAAAGTTTATTGTGTTTTCTAGTGGAG
+
CCCCCFFFFFCAGGGGGGGGGGHHHHHHHHHHHHHHHGGGGHHHHHHHHHHHHHGHHGHHHHHHHGHHHHHHGGHGFBHHGHHHHHHHHHHGHHHHHHHHHHHHHHHHHHHHHHHHHHFHHHHHHHHHHHEHHHHHHHHHHHHFFHHHHGHHGHHHHHHGGGGGHHHHHHHGHHFE>1FE>CEGHHGGHFHHHHGHHHHHAGHHFGHHHHGHHHGFHHHGHHHHHHEFGCFGGFGGGFBFFBFFFGFFGGG
@M03495:530:000000000-LYBTV:1:2114:18383:25575 2:N:0:CTGGAGTA+AACCGAAC
ATATTTTGCCGTTGATAAACCAGGGACTCAGGCTGGACCAAAGCTCACATGCTGACAGATCGGAAGAGCGTCGTGTAGGGAAAGAGTGTGTTCGGTTGTGTAGATCTCGGTGGGGGCCGTATAATTAAAAAAAAAAAAGATGGAAGACGCTGGGAGAAAGTGGGCAGCAGGGAATGAGGGAACACGACTAGTGCACTCAGGTTGGTGATGAGCATTGTCACGTTGCAGGTGATTGCTGACACTGTGCTGTG
+
CCCDDFFFFFDCGGGGGGGGGGHGGGGHHHHHHHHGHHHHHHHHHHHHHHHHHHHHHHHHGHGGGGHHHGGGGEGGHHHGGGHHFGBGHHFFGFG?EGGE2?F?BBF4FF/ED//<//<//011=1=1?GD/>D--<:..:00/0/./.-..-.....00:00../.....-<./000/<...:/.--<-:0000:0//</<0<-..00000000000000.:.<.00..000000000/0000:00000<
@M03495:530:000000000-LYBTV:1:2114:24585:25577 2:N:0:CTGGAGTA+AACCGAAC
ATATTTTGCCGTTGATAAACCACCCTCCCTGTGGTCGTTATCTTGCTCCTTCTGTCGTCAACGAATTTACTAATTCCAAAGCTCACATGCTGACAGATCGGAAGAGCGTCGTGTAGGGAAAGAGTGTGTTCGGTTGTGTAGATCTCGGTGGTCGCCGGAGCCTTAAAAAAAAAAATAGTTTGAAACTGCGGAGGGCAGTGTAGTAGGGAGTGCTGAGTAGACGAGGGTGCGTATATCGGTCTGGATGATGG
+
BBCCDFFFFFCCGGGGGGGGGGGGGHHGGHHGHHHHGGGHHHHHHHHHHHHHHGHHGGGHGHGGGHHHHHHHGHHHHHHHHHHHHHHHHHHHHHHHHHHHGGGGHHGGGGGFGEHHHGHHHHGHFGGHHGHGGGGGG?=2222>F@=F/?A/1>-.>----./<00<=0@A--<<.0000000000000.--<--..9/<000<<00./.<.0000.00000.----...9...0<0.-.<.//0000<:0
@M03495:530:000000000-LYBTV:1:2114:20951:25579 2:N:0:CTGGAGTA+AACCGAAC
ATATTTTGCGTTGATAAACCAGAACCATCCAAAGCTCACATGCTGACAGATCGGAAGAGCGTCGTGTAGGGAAAGAGTGTGTTCGGTTGTGTAGATCTCGGTGGGCGCCGTATCATTAAAAAAAAAAAGAAAGGAAGACGACAGAGAAAACGACTGTGATATTTTTACAATACAGTTGAGCACCTGATACACACTACCGAGACAGCATACGAAGAGTGGAAACACGTGGGTTTTGGTCAGGTTAGTCAGGT
+
BCCCCFFFFCCCGGGGGGGGGGHHHEGHHHHHHHHHHHHHHHHHHHHHHHHHHGEGGGHHGGGGEGBGHGFFHHGHHHHGHFGHGGF?GGCBBD44BBFFF/?//?>//<//0BGFH33BGFFGGGD?..0<0.//.</<----://00//-.-..0;00000090.000000000000000.:///000000.9///9;--.//:/000.;....00.0:0//..9..-...;.-.00//000.9000/0
@M03495:530:000000000-LYBTV:1:2114:24282:25584 2:N:0:CTGGAGTA+AACCGAAC
ATATTTTGCCGTTGATAAACCAGGACTCAGGCTGGACCAAAGCTCACATGCTGACAGATCGGAAGAGCGTCGTGTAGGGAAAGAGTGTGTTCGGTTGTGTAGATCTCGGTGGGCGCCGTATCATTAAAAAAAAAGGACAAATAGAGTCTCAGTTGTAACAGGATCAGCTACTAGTTGCAGGTCTATACGGAACGAGCGTAGCCTATGTGGGCCAGGGACATAGATAGACTACATCATCGATTGGAGCTGAG
+
CCCCCFFFFFCCGGGGGGGGGGHGHHHHHHHHHHGHHHHHHHGHHHHHHGHHGHHHHHGHHGGGGHHGG?EE>FHHHHGHHHHGGFHBGGHHGGGGGGG24344BBBE///<//</<>//0@>2@2>DDGCDFG..00/./00000=0=000=00000:00..0/.0:000;000;0000..;;0900....-...--9.:.00000000........;.:0090000000/00:99BBB.0..0//.00.
@M03495:530:000000000-LYBTV:1:2114:12423:25587 2:N:0:CTGGAGTA+AACCGAAC
ATATTTTGCCGGTGATAAACCAGCTAATCCTGAAAAAAAAATCAAAGCTAAAAACTACAATGCTAAGACCACGATGTGACTGCTATCAAAGTTAGATATATATGTAAATTATTCATCTGTCAAATCCTAGAATTATATCATACCTGCTCCAGCAATCACGACCTGTAATGGTTTAGAGGGTTGTTCACTGTTTCTGAAAAATGAAGATAGTTGTCCAGCTTCCAAAAAGTTTATTGTGTTTTCTAGTGGAG
+
1>>1>F3@11A1AE1B33F100A0AEEF1FG11BFHF0?//BCB1AA0F1FFH1/AF11FHD1B@21F10B/E?GG01@22BEDHHG2B11FGGB1B22B2>B2>BF222BGH2>DGFBB2F2FF<BDF111BF122>2B2BBCGDG111F10F0<<11///</?F111?<11<FF110<<0->GBDD0D00<=0000<0.<0;0<::G0GHE0:0;GB00;CFF09.909;CFFB0;/9CB0;C0;;.0;
@M03495:530:000000000-LYBTV:1:2114:12736:25730 2:N:0:CTGGAGTA+AACCGAAC
ATATTTTGCCGTTGATAAACCAGCTAATCCTGAAAAAAAAATCAAAGCTAAAAACTACAATGCTAAGACCACGATGTGACTGCTATCAAAGTTAGATATATATGTAAATTATTCATCTGTCAAATCCTAGAATTATATCATACCTGCTCCAGCAATCACGACCTGTAATGGTTTAGTGGGTTGTTCACTGTTTCTGAAAAATGAAGATAGTTGTCCAGCTTCCAAAAAGTTTATTGTGTTTTCTAGTGGAG
+
>ABBBFFFFFBAGGGGGGGGGGGHHHHHHHHHHHHHHGGGGHHHFHGHHFHGHHGHHHHGHHHHGHHHGGHHGGHGHGHHHGFFHHHHFHGHHHHHHHHHHHHHHHHHHHHHHHHHHFHHHHEHHHHFHHHHHHHHHHHHGHHHHHHGHHGHGGHHHGHGGDGFHGGHHHH?GHHG1DGEGEGDGHHHDHGGFHFGFFGFFHHF<CHHGHFHHBGFHHEGHFGHHHGGGGFFGGFFB0;FBBFGFGFEFBA
@M03495:530:000000000-LYBTV:1:2114:13984:25738 2:N:0:CTGGAGTA+AACCGAAC
ATATTTTGCCGTTGATAAACCACCCTCCCTGTGGTCGTTATCTTGCTCCTTCTGTCGTCAACGAATTTACTAATTCCAAAGGAGGAGTATGTTGTTTTTGGAATTTAAGGTAATTGTTGGCTCTAGCTGCCATAGCAATGTCACAACCACTTCTTGCCCTCCAAAGCTCACATGCTGACAGATCGGAAGAGCGTCGTGTAGGGAAAGAGTGTGTTCGGTTGTGGAGGTCTCGGTGGGCGCCGGGTGATTAA
+
CCDCDFFFFFDBGGGGGGGGGGGGGHHGGHHHHHFHGGGHHHHHHHHHHHHHHHHHGGGHGHGGGHHHHHHHHHHHHHHHHHHHGEGGHHHHHHHHHHGGGHHHHHHHHHGHHHHHHHHHHHHHHHHGHHHHHHHHHHHHHHHHHHGGGGHHHHGHHHHHGGGGGFHHHHHHHHHHHGHHHHGHHGGGGHHGGGGG<ECHGHGHE.C:G:<:<<BFEGADDGD.0..</1:CE.9.-<9-----<-.:111
@M03495:530:000000000-LYBTV:1:2114:14953:25751 2:N:0:CTGGAGTA+AACCGAAC
ATATTTTGCCGTTGATAAACCAGCTAATCCTGAAAAAAAAATCAAAGCTAAAAACTACAATGCTAAGACCACGATGTGACTGCTATCAAAGTTAGATATATATGTAAATTATTCATCTGTCAAATCCTAGAATTATATCATACCTGCTCCAGCAATCACGACCTGTAATGGTTTAGTGGGTTGTTCACTGTTTCTGAAAAATGAAGATAGTTGTCCAGCTTCCAAAAAGTTTATTGTGTTTTCTAGTGGAG
+
ABBBBFFFFFCBGGGGGGGGGGHHHHHHHHHHGFHHHGGGGHGFHHGHHGHHHHGHHHHHFFHGHHHHHHGHGGHGGHHGHGHHHHGHHHHHHHHHHHHHHGHHHHHHHEHHHHHHHHHHHHHHHHHHHHHHHHHHHGHHHHHHEHEHDGFHHHHHHHHGDGGDHGHHHHGGFHHFGGHHDGGGFHHHHHDGHHHHHHGFCHHDGFFHHGHFHHHHHHHHBGCHFHAEEFFGGGGGFGFFF/FBFFGGFGF
@M03495:530:000000000-LYBTV:1:2114:15544:25767 2:N:0:CTGGAGTA+AACCGAAC
ATATTTTGCCGTTGATAAACCAAAGCTCACATGCTGACAGATCGGAAGAGCGTCGTGTAGGGAAAGAGTGTGTTCGGTTGTGTAGATCTCGGGGGGCGCCGTATCATTAAAAAAAAAAAAAGGGAGATCTGGCGGAGAGGGGGATGGTGCGTGTACATAGTATCAATGACTCACGTGACACGTCATGACTTGGGCTGGCGTGCGACGATAGGGAGGTATCGACGTCAGCGTAGATACCGACACGTACGACT
+
CCCCCFFFFFCBGGGGGGGGGGHGBFHHGHHHHHFHGHHHGHHHGGGABGGGGGGEGGHHHGHHHHAGDDBFE3FFGGCCEE24B@44F4GF//E--;--9-..990;BF00:9-9-;:--.;..../00000--9--.:.---...0;0-.../000000000;000000900...:.009....;000000../...-.-.-:---..././.-.;00..---..9;...-:0:00.;--;.9:.9...
@M03495:530:000000000-LYBTV:1:2114:8939:25774 2:N:0:CTGGAGTA+AACCGAAC
ATATTTTGCCGTTGATAAACCAGCTAATCCTGAAAAAAAAATCAAAGCTAAAAACTACAATGCTAAGACCACGATGTGACTGCTATCAAAGTTAGATATATATGTAAATTATTCATCTGTCAAATCCTAGAATTATATCATACCTGCTCCAGCAATCACGACCTGTAATGGTTTAGTGGGTTGTTCACTGTTTCTGAAAAATGAAGATAGTTGTCCAGCTTCCAAAAAGTTTATTGTGTTTTCTAGTGGAG
+
ABBBBFFFFFBAGGGGGGGGGGGHHHHHHHHHHHHBFGGGGHHHHHHHHHHGHHEHHGHHHHHFHHHGHFGFGGHGHHF4GFHFHHEHFHHHHGEHHHHHFFHHHHHHHBHHHHHHHHHHHHHHHHEHHHHDFHHHHHFHHHHBGHAGHEHH2CGHGHFD?@CGHHHGGHFFFFEG1FGGDGGGGGGHHHHHBHHHHHHHC.DGHFHHEBGFFGHFBC/CHH/:;CCA9CCFFGGGGFBCBF09CGFFCFE
@M03495:530:000000000-LYBTV:1:2114:25016:25797 2:N:0:CTGGAGTA+AACCGAAC
ATATTTTGCCGTTGATAAACCAGAACCATCCAAAGCTCACATGCTGACAGATCGGAAGAGCGTCGTGTAGGGAAAGAGTGTGTTCGGTTGTGGAGATCTCGGGGGTCGCCGGATCATTAAAAAAAAAAAAAGATAATGATCTTGCAGTGTCAGTAGCTTTACTCCTATGGTGCATCTCCATGTCTTAATATACATTACTATATGTACAGACGTGGATTTTGCTGTCCTTTCTGTCTTGACGTTCCTGCGTC
+
ABBBBFFFFFBAGFGGGGGGGGHHHHHHHHHHGCFHHHFHHGHHHHFHHHFHHHGFFCEGHGGGGEFFGDGGGGHHFFGFGHCBFFGEGFGC1313B3B?0?//B/////////<0F=111>1-@DC?@:-;.00000000;00;00;/;00000000000;00/000//////////;///;//////;;/////////////////;/.-:...///////9/////////;//////:;;..///-.9
@M03495:530:000000000-LYBTV:1:2114:21466:25801 2:N:0:CTGGAGTA+AACCGAAC
ATATTTTGCCGTTGATAAACCACCCTCCCTGTGGTCGTTATCTTGCTCCTTCTGTCGTCAACGAATTTACTAATTCCAAAGCTCACATGCTGACAGATCGGAAGAGCGTCGTGTAGGGAAAGAGTGTGTTCGGTTGTGTAGATCTCGGTGGTCGCCGTGTCATTATAAAAAAAGACCAATGGAAGTGGGTAAATACTCACGTGGTATGACGTGTGGCGCGCAAGCTGAACGTTCGAGCTGGTGACGCGTGA
+
ABABBFFFFFCCGGGGGGGGGGGGGHHGGHHHHHGHGGGHHHHHHHHHHHHHHGHHGGGHGHGGGHHHHHHHHHHHHHHHHHHHHHHHGHHHHHHHHHHHGGGGHHHGGGGGGHHGHGHHHHGFHDFHFFHGFGGGGG2FGF22@>GF/?A/1>-.<<<<>000000=00<--.:///.00000/000..0/0000;000.:.9900:00.;.:...-.----9.00000..//9./..0///00..-9-.
@M03495:530:000000000-LYBTV:1:2114:15102:25835 2:N:0:CTGGAGTA+AACCGAAC
ATATTTTGCCGTTGATAAACCAGCTAATCCTGAAAAAAAAATCAAAGCTAAAAACTACAATGCTAAGACCACGATGTGACTGCTATCAAAGTTAGATATATATGTAAATTATTCATCTGTCAAATCCTAGAATTATATCATACCTGCTCCAGCAATCACGACCTGTAATGGTTTAGTGGGTTGTTCACTGTTTCTGAAAAATGAAGATAGTTGTCCAGCTTCCAAATAGTTTATTGTGTTTTCTAGTGGAG
+
AAAA?FFFFFBAAEAAFGFGGGHHGHHHF5GHC3GFGAE?EAGFGHF2FGFGGHGGHGHHHFHGBE@BG2FF>01?144E@3FDGHFFDEHF@FHHFFFFHHHH?FFGFFHGFGGFHHHE44G4B3BFGHBHHHFHHHFHHHHFHGACGFC1GGFGG11/ADCG0?<?DGH?FCGH1=FA<FDGG1FFFHGHD0G00DDDHHGDGGHFFGC0:GGBC/GFCB/0CC090;CB0FFGFF9CFB009CBB.;9
@M03495:530:000000000-LYBTV:1:2114:14870:25842 2:N:0:CTGGAGTA+AACCGAAC
ATATTTTGCCGTTGATAAACCAGGACTCAGGCTGGACCAAAGCTCACATGCTGACAGATCGGAAGAGCGTCGTGTAGGGAAAGAGTGTGTTCGGTTGTGTAGATCTCGGTGGTCGCCGGATCATTAAAAAAAAAAAAATATAACTGTAACTCGTAGAGATATTTCTGTGCACAACATCGATTGCATTAGGTCAGTGGCAGTACTGCACGTGGCATGTAGTAGTATCCTCTTGAGCGTCTGTGCACTTTTAG
+
DEDCDFFFFFCBGGGGGGGGGGHGHHHHHHHHHHGHHHHHHHGHHHHHHHHHHHHHHHHHHGGGGHHHGEGGEGHHHHGHHHHHHGGGHFF@EGFGGGF2BFE44?4?C/EFE3E//</</@FB2D22DD@DF?@-<-.:111111111111:.<..111111111111110:/.9/0./.<.01111:1110/11/././11111<0....-/0.111:::111:110110100-...<:111000<<1/
@M03495:530:000000000-LYBTV:1:2114:17071:25860 2:N:0:CTGGAGTA+AACCGAAC
ATATTTTGCCGTTGATAAACCACCCTCCCTGTGGTCGTTATCTTGCTCCTTCTGTCGTCAACGAATTTACTAATTCCAAAGCTCACATGCTGACAGATCGGAAGAGCGTCGTGTAGGGAAAGAGTGTGTTCGGTTGTGGAGATCTCGGTGGTCGCCGTGTCATTAAAAAACAAAAGAATGGTAATAGAGCGGTATGTGGCGGGCGTGAGTAGAGTAGACTGATGGGCTGAAGTGCGCGTGGGTCTGGCGTT
+
DDEEEFFFFFDCGGGGGGGGGGGGGHHGGHHHHHGHGGGHHHHHHHHHHHHHHFHHGGGHEHGGGHHHHHHHHHHHHHGHHGHHHHHHHHHHHHHHHHGHGGGGHHHGGGG>EGHFHGHHHHHGFFDHFFHGGGGGGG/@AB2111?F/?C/1>-<---./=DHB11<0<.:<../..0101111111:1-<..90<<0.-<---<<.<111111111110<110../..00101---<--9<//</0-9-
@M03495:530:000000000-LYBTV:1:2114:24678:25873 2:N:0:CTGGAGTA+AACCGAAC
ATATTTTGCCGTTGATAAACCAGCTAATCCTGAAAAAAAAATCAAAGCTAAAAACTACAATGCTAAGACCACGATGTGACTGCTATCAAAGTTAGATATATATGTAAATTATTCATCTGTCAAATCCTAGAATTATATCATACCTGCTCCAGCAATCACGACCTGTAATGGTTTAGTGGGTTGTTCACTGTTTCCTGGCAAACAACCTGCAGAAAAGCCAATCAAATATATTTTCACAAGAGATGGAATGG
+
BBBBBFFFFFBAEECGFD54CCGDHBFGBGEGDGFGBEC2AGCFGFHBGFFBGA1BFGHHE3GHF5GHHCFGFGHA1DGFFEFHEF3GHHEGGHHFHHGEFHHGFFGBFHHFHFFHFFHFHHFHHHFGFFFHHHHHFHFFGHFGGHGHHGEHHHFHHGHDGCCAFGH11?GHHHHHGFHG<F@EFHHFFG0GFFHFHHHHFCG.:::/:.:C0//;CGHHBFGBFB;0;FFFGFB000;F/.99;//090/
@M03495:530:000000000-LYBTV:1:2114:12152:25917 2:N:0:CTGGAGTA+AACCGAAC
ATATTTTGCCGTTGATAAACCAGCTAATCCTGAAAAAAAAATCAAAGCTAAAAACTACAATGCTAAGACCACGATGTGACTGCTATCAAAGTTAGATATATATGTAAATTATTCATCTGTCAAATCCTAGAATTATATCATACCTGCTCCAGCAATCACGACCTGTAATGGTTTAGTGGGTTGTTCACTGTTTCTGAAAAATGAAGATAGTTGTCCAGCTTCCAAAAAGTTTATTGTGTTTTCTAGTGGAG
+
CABCCFFFFFCBGGGGGGGGGGHHHHHHHHHHHHHGHFGGGHHHHHHGHHGHHHGHHHHHHHHHHHHHGHHHGGHGHFHGHHFHHGHHGHHHHHGHHHHHHHHHHHHHHGHHHHHHHHHHHHHHHHHHHHHGGHHHHHHHHHGHHHHBGFFHGGGHFGHFDGGGHGHFHHHHHHHHHHHGEGCFHHHHHHHHHGHHGHH0CGHHHHHHHHHFHGFCHHFFBGFFBC:ADBFGGGFFFGFGBFEGGEFFGB.
@M03495:530:000000000-LYBTV:1:2114:16548:25936 2:N:0:CTGGAGTA+AACCGAAC
ATATTTTGCCGTTGATAAACCAGCTAATCCTGAAAAAAAAATCAAAGCTAAAAACTACAATGCTAAGACCACGATGTGACTGCTATCAAAGTTAGATATATATGTAAATTATTCATCTGTCAAATCCTAGAATTATATCATACCTGCTCCAGCAATCACGACCTGTAATGGTTTAGTGGGTTGTTCACTGTTCCTGAAAAATGAAGATAGTTGTCCAGCTTCCAAAAAGTTTATTGTGTTTTCTAGTGGAG
+
ABBABFFB4F3>AACGGFEGGFHFFHHHHHHFHHHHHEEGEGGGHH5GHHHFHHEFH3AGGFHFFHHFHHHHGGEGHHEG4FEHHFFHHHHHGHHGHGDGGHHHEGFFH43GGHHHHGEFGHHHHHFGHFEFHHHHHFHHHHFBGHAFHHHHEFCGHHHGGG??GBGFHHHGH0FFDFFF.FCGAGHHHHGH0DDDF0DG..<0DG0CGHHGB:B0CGBFBHHF0C.;ABF00090CF////0;BFGGGBE
@M03495:530:000000000-LYBTV:1:2114:19865:25955 2:N:0:CTGGAGTA+AACCGAAC
ATATTTTGCCGTTGATAAACCAGCTAATCCTGAAAAAAAAATCAAAGCTAAAAACTACAATGCTAAGACCACGATGTGACTGCTATCAAAGTTAGATATATATGTAAATTATTCATCTGTCAAATCCTAGAATTATATCATACCTGCTCCAGCAATCACGACCTGTCCTGGCAAACAACCTGCAGAAAAGCCAATCAAATATATTTTCACAAGAGATGGAATGTGAGGCAATAATAGAGTACAAAGGTTGA
+
BCCBCFFFFFCBGGGGGGGGGGHHGHHHHHHHHHHHHGGGGHHHHHHHGHHHHHGHHHHHHGHHHHGHHHHHGGHGHHHHHFHHHHHHHHHDGHHHHHHHHHHHHHHHHHHHHHHHHHGHHHHHHHHHHHHHGHHHHHGHHHHHHHFCFGHHHHHHHHEGGFCGHHHHHHHHHHFHHHHGHHHHHHFHFHFHFFEFHFHGHGHGGHGEBBGFHFF/CGGHFHH0BFFF?AFGFFBFBFGGGGGGFFF;FF9
@M03495:530:000000000-LYBTV:1:2114:14088:25976 2:N:0:CTGGAGTA+AACCGAAC
ATATTTTGCCGTTGATAAACCACCCTCCCTGTGGTCGTTATCTTGCTCCTTCTGTCGTCAACGAATTTACTAATTCCAAAGCTCACATGCTGACAGATCGGAAGAGCGTCGTGTAGGGAAAGAGTGTGTTCGGTTGTGGAGATAACGGTGGGGTCCGTACCTTTCAAAAAAAAACGAGAACGGCATCTATCTATTTTAATTCTGTATTGTCAGTCAATAAATAGATTTCACGAAGCACATCGTGCACAGCA
+
AABBAFFFFFBAGGGGGGGGGGGGGGHGGCGGHFGGEEGHDHFGGBFFHHHHHGFFFGFHEHGGGHHFHFHHHHHGHHHHHHGHHHEGFGHHHHEHF3EHGDGGGHFGEEE>EFGFGG3FG03F3BFGBBGADFF/?//@/22211?//??/-...-.0..00=D0=0<.-:-:.-...;/..;-;/;B09;0;000;/9/9///9;//;9B/;//9/////////9////..9.-/.9/9...;.9:F.9
@M03495:530:000000000-LYBTV:1:2114:21809:25977 2:N:0:CTGGAGTA+AACCGAAC
ATATTTTGCCGTTGATAAACCAGCTAATCCTGAAAAAAAAATCAAAGCTAAAAACTACAATGCTAAGACCACGATGTGACTGCTATCAAAGTTAGATATATATGTAAATTATTCATCTGTCAAATCCTAGAATTATATCATACCTGCTCCAGCAATCACGACCTGTAATGGTTTAGTGGGTTGTTCACTGTTTCTGAAAAATGAAGATAGTTGTCCAGCTTCCAAAAAGTTTATTGTGTTTTCTAGTGGAG
+
AABBBFFFFFB?EGGGGFGGGGHHHHHGHHHHHHHHAEEEEHHFHHHHHGHHHHGHHGGHHHHHHHHHHHGHGGHGEGFHHEBHFEFFGGHHHGHHGHHHGHHHHHHBGHHGHHHHGHHFHHHHHHFHHHHHHHHHGHHHGHHHHHHBG2GHHGHHHHHGGGGGHHGHHHHHGGFFDGHHGGGGHHFHGFFHGEFH0GFGHHFHGHHGHHFCFHHFFHHGHHHGFEE.CBFGGGGGFFCFGGGBBFFFGGG
@M03495:530:000000000-LYBTV:1:2114:15637:26007 2:N:0:CTGGAGTA+AACCGAAC
ATATTTTGCCGTTGATAAACCAGCTAATCCTGAAAAAAAAATCAAAGCTAAAAACTACAATGCTAAGACCACGATGTGACTGCTATCAAAGTTAGATATATATGTAAATTATTCATCTGTCAAATCCTAGAATTATATCATACCTGCTCCAGCAATCACGACCTGTCCTGGCAAACAACCTGCAGAAAAGCCAATCAAATATATTTTCACAAGAGATGGAATGTGAGGCAATAATAGAGTACAAAGGTTGA
+
ABCCCFFFFFCAFGGGGGGGGGGHHHHHHHHHHHHHHGGGGHHHHHHGHHHHHHGHHHHHHHHHHGHHHHHHGGHGHHHHHHHHHHHHGHHHHHHHHHHHHHHHHHHHHHHHHHHHHHHHHHHHHHHHHHHHHHHHHFHGHHHFHFHHHHHHFHFHHGHGGGGGHHHHHHGHHHHHHHGGHHHHHHGHFFHHHHHHHHFHHHGGGGGHHGHCGFHGHHFHCCGCFGGGEE./;CFGBFGFGGGGGGGFBFB
@M03495:530:000000000-LYBTV:1:2114:22674:26021 2:N:0:CTGGAGTA+AACCGAAC
ATATTTTGCCGTTGATAAACCAGTTGGCTCTAGCTGCCATGCAATGTCACAACCACTTCTTGCCCTCCAAAGCTCACATGCTGACAGATCGGAAGAGCGTCGTGTAGGGAAAGAGTGTGTTCGGTTGTGTAGATCTCGGTGGGCGCCGGGTCATTCAAAAAAAACAGAGGAAAATTATAGTAGCAGTCCAATCTGTCACGACGAATTGCAGACAGAGTAGCTTGACGTCAACGTACACTACGTACGACTTG
+
BCCBCFFFFFCDGGGGGGGGGGHHHHHHHHHHHHHGHHHHHHHHHHHFHGHHGGGGHHHHHHHHHHHGHHHHHHHHHHHHHHHHHHHHHHHGGGGHHHGGGGGGCHHHGHHHHHHHHHHH3FFGFGGDD2?FDD?F3FF/CD//////<-<-F1111=1GH?-<..///..///1<0:1<<11110100:11/111111..-<--..01101.////111111/.0.....0.9..911:/..0.-....<
@M03495:530:000000000-LYBTV:1:2114:21410:26049 2:N:0:CTGGAGTA+AACCGAAC
ATATTTTGCCTTTGATAAACCAGGACTCAGGCTGGACCAAAGCTCACATGCTGACAGATCGGAAGAGCGTCGTGTAGGGAAAGAGTGTGTTCGGTTGTGTAGAGCTCTGTGGTCGGCGTGTCATTAAAAAAAAAAAAGACTAATAGTTGGTGCGAGTGCGTGACTAGACCGTAACGACCGTGACGGGGTGACGCATGAGCGCAGGTGTCGTTATTCTGCTTGAGTGACGCCGGGTCTCTCGACTGACACCA
+
BCCCCFFFFFFFGGGGGGGGGGHGGGHHHHGGHHGHHGHHHHHHHHHHHHHHHHGHHHHHHGFEEFGHGAEEEFGFFHCGFHFCG4F4BFFGGGGGGGA2B3?34?B4B4F223//</</?2FF?B22@2/><C-<-..<000000000/..0-.--.:-....00/09:-.;9..9---.....-:-@-./:.-;://99-;--./;/....;9///;9//.:9;//..----.-////./-../9/F..
@M03495:530:000000000-LYBTV:1:2114:7407:26055 2:N:0:CTGGAGTA+AACCGAAC
ATATTTTGCCGTTGATAAACCACCCTCCCTGTGGTCGTTATCTTGCTCCTTCTGTCGTCAACGAATTTACTAATTCCAAAGCTCACATGCTGACAGATCGGAAGAGCGTCGTGTAGGGAAAGAGTGTGTTCGGTTGTGTAGAGCTCGGTGGTGGCCCGATCATTAAAAAAAAAAAACAATAGAGGGAGATTTGTGGAAATTGGTGTGATCGAGGATGTAAGTGCCGTGATGCAGACGTAGTAGGCAGGGAT
+
AABBAFFFFFBBGGGGGFGGFEFFGHHGGHGHGH2BEEGHGHHHGGHFGGFHHHHG1FFHEFEFFEHHHBGHHFFGFGHHHGHHHHBHH3DFGHHHHHHH1EEFFHHGGEGEEFGDDFFHEFH2BGBF?FDD?FD@GA<DGB22@1/>//?//.00.--<-<<00=0DD-A-@---...;0009:..../////9.////////...///.9.-9;/////////-;-9///9/:.-9.../////.--..
@M03495:530:000000000-LYBTV:1:2114:17385:26150 2:N:0:CTGGAGTA+AACCGAAC
ATATTTTGCCGTTGATAAACCAGCTAATCCTGAAAAAAAAATCAAAGCTAAAAACTACAATGCTAAGACCACGATGTGACTGCTATCAAAGTTAGATATATATGTAAATTATTCATCTGTCAAATCCTAGAATTATATCATACCTGCTCCAGCAATCACGACCTGCTAATGGTTTAGTGGGTTGTTCACTGTTTCTGAAAAATGAAGATAGTTGTCCAGCTTCCAAAAAGTTTATTGTGTTTTCTAGTGGG
+
CCCCCFFFFFCBGGGGGGGGGGGHHHHHGHHGGHHHHGGGGHHHHHHHHHGHHHGHHHHHHHHHHHHHHFHHGGHGHHHHFHHHHHHHHHHGHHHGGHHHHHHHHHHHHHHHGHHHHGHHHHHHHHHHHHGHHHHHGHHHHHHHHGGHHHGHHHHHHHHGDCGGHGHFHHHHGFFFHHHHFFGCFHHHHHHHBDGEHB0GH..DHGFFHHHHHFGCCGHBGHFFFFG.E.0CBFFGGFFFGGBFGGGGGE.
@M03495:530:000000000-LYBTV:1:2114:23692:26165 2:N:0:CTGGAGTA+AACCGAAC
ATATTTTGCCGTTGATAAACCAGCTAATCCTGAAAAAAAAATCAAAGCTAAAAACTACAATGCTAAGACCACGATGTGACTGCTATCAAAGTTAGATATATATGTAAATTATTCATCTGTCAAATCCTAGAATTATATCATACCTGCTCCAGCAATCACGACCTGTAATGGTTTAGTGGGTTGTTCACTGTTTCTGAAAAATGAAGATAGTTGTCCAGCTTCCAAAAAGTTTATTGTGTTTTCTAGTGGAG
+
>AABBFFFFFBBGGGGGGGGGGHHGHHHHHHGHHHCFFGGGHHHHHHHHHHHHHGHHHHHHHHFHHHHHCGHGGHGGFGGDGFEGHEHHGHGFHHFFFFHHHHHHHHHHHHHHHHHGHHHHHFHHHGFHHHHHEFHHHHHGFHHHHHHHGHHHHHHHHGFGGGCGGHHHHHHHFHFDFGEGGGGHHGHHFHHHHHHHHHHHHHGHHFGHHGFHHHGGFHFFFGF0;CADFCFFGGGFGGGGFGGGE9FFE.
@M03495:530:000000000-LYBTV:1:2114:21874:26182 2:N:0:CTGGAGTA+AACCGAAC
ATATTTTGCCGTTGATAAACCAGGTCTGGATGATGCTCATGGATCGCACACATTCCACATCCACCAAAGCTCACATGCTGACAGATCGGAAGAGCGTCGTGTAGGGAAAGAGTGTGTTCGGTTGTGTAGATCTCGGGGGGCGCCGGGACATTTAAAAAAAAAGGATACGAGGGCACGGGACGTGTTCGGTGCCTGAAGCATCGATCGTGCCTGGCAACTCACGCATCCGGATGTACGGTACCACGACGTCA
+
AACCCFFFFFCBGGGGGGGGGGHGHHHHHHHHHHHHHHHHHHHGHGGGGGHGHHHHHHHHHHHHHHHGHHHHHHHHHHHHHHHHHHHHGGGEHHHGGGGEEFHHHGGFHHGHGHGGFGHGGEGGEGF3FB3GBHHFCC/----:----::0000000;--9-../:90...--.:.99-.--..9.0.9..-900/000000.9.A-/;..90..90./000:.-.-/.-..-000.:/..009.--:-9.
@M03495:530:000000000-LYBTV:1:2114:21423:26207 2:N:0:CTGGAGTA+AACCGAAC
ATATTTTGCCGTTGATAAACCAGCTAATCCTGAAAAAAAAATCAAAGCTAAAAACTACAATGCTAAGACCACGATGTGACTGCTATCAAAGTTAGATATATATGTAAATTATTCATCTGTCAAATCCTAGAATTATATCATACCTGCTCCAGCAATCACGACCTGTAATGGTTTAGTGGGTTGTTCACTGTTTCTGAAAAATGCAGATAGTTGTCCAGCTTCCAAAAAGTTTATTGTGTTTTCTAGTGGAG
+
1>AAAD3FFDD11A1A3311B0CC11DG13D111A1AAECEHHB1GFBG11A1BAGFGH11FGGG2B@F0FGEGE/>@EGHDFFFDGHFFHFGFHHHHGHGHHHHDGHHHHHGGHHFHHHGFHHHGHHHFFFGHHHHHHHHHHGGHEFFFHHGHHHFHHGGCCGFGHHHHH1?CFB<><GAFCGGHHHHHHHHHHGFF0<GGE0=GECGHF0GHHFFFBC0CB00<GGB0CBFB;CFB;FFGG0009;.0.
@M03495:530:000000000-LYBTV:1:2114:8745:26230 2:N:0:CTGGAGTA+AACCGAAC
ATATTTTGCCGTTGATAAACCACCCTCCCTGTGGTCGTTATCTTGCTCCTTCTGTCGTCAACGAATTTACTAATTCCAAAGCTCACATGCTGACAGATCGGAAGAGCGTCGTGTAGGGAAAGAGTGTGTTCGGTTGTGTAGATCTCGGTGGTGGCCGGTTAATTAAAAAAAAAAAAAAGAAGACAAACAGTGACGAGTGTTATGTGACTCACGAGAGGGTGTGCAGAGACGAAGCAGTGTCGATGCGAGTG
+
BBCBCFFFFFDCGGGGGGGGGGGGGHHGGHHFHHGGGGGHHHHHHHHHHHHHHHHHGGGHGHGGGHHHHHHHHHHGHHHHHHHGHHHHHHHHFHHHHHHHGGGGHHHGGGGEGGHGHGGHHHHHGHFGCFFGGGFGGFFDG22>22?F??EA/?00>-<..>0=0DF0DCGGC-9---...:0////../0000..-.9<00000000<00:<.-.-....-.0:00./:.--.-0/<0<<.E.0.9B-<.
@M03495:530:000000000-LYBTV:1:2114:7146:26276 2:N:0:CTGGAGTA+AACCGAAC
ATATTTTGCCGTTGATAAACCAGTCAGGAGTCCAAAGCTCACATGCTGACAGATCGGAAGAGCGTCGTGTAGGGAAAGAGTGTGTTCGGTTGTGAAGAACTCGGGGGGTGCCGCGGCATTAAAAAAAAATGAACAGCGCTGAAATCCATCTCCATCTCGTAACTACTATTAGCCTCTAACACTTATGTACTCACACAGCTCAAGATCACGCACTAGCGCTATTGACATTTCACCCCAGAGTTCGATGAGCA
+
BBBBAFFFFFBAE?AGGFBFCGDFHHHHGGHCHFFHHHHHHHHGHHHFGHHGEHHGE1AEAFHGGGF0F?BFGFFFHFFGBGGH1?@EGFEC1E44BB323B/>/>/---./:------;//;;FFAF;.//////.--.-9/9///9///;//////.;.9.////;///////./////:B///9/B///////.:./////;////..9-9///--9@.;///9/;;////.-.;..;;/.://///9
@M03495:530:000000000-LYBTV:1:2114:10921:26279 2:N:0:CTGGAGTA+AACCGAAC
ATATTTTGCCGTTGATAAACCAGCTAATCCTGAAAAAAAAATCAAAGCTAAAAACTACAATGCTAAGACCACGATGTGACTGCTATCAAAGTTAGATATATATGTAAATTATTCATCTGTCAAATCCTAGAATTATATCATACCTGCTCCAGCAATCACGACCTGTAATGGTTTAGTGGGTTGTTCACTGTTTCTGAAAAATGAAGATAGTTGTCCAGCTTCCAAAAAGTTTATTGTGTTTTCTAGTGGAG
+
>ABCCFFFFFDCGGGGGGGGGGHHHHHHHHHHHHHHHGCGGHHHGHHHHHGHHHGGHHGHHHHHHHHHHHHHGGHGHHGFHHFHHHHHHHHHHHHHHHHHHHHHHHHHHFHHHHHHHHFHGGHHHHHHHHHHGHHHHGHHHHGFGHHHFHHHFHFHHHHGGGGGHHHHHHHFGHHHGGFHGGGGHHHHHHHHHHGHHFGHHGHHFHFHGFGHCGGGHHHHEC;GGHHEF0CFFGFBBF/CFFFB09BFGGF
@M03495:530:000000000-LYBTV:1:2114:14276:26294 2:N:0:CTGGAGTA+AACCGAAC
ATATTTTGCCGTTGATAAACCAGCTAATCCTGAAAAAAAAATCAAAGCTAAAAACTACAATGCTAAGACCACGATGTGACTGCTATCAAAGTTAGATATATATGTAAATTATTCATCTGTCAAATCCTAGAATTATATCATACCTGCTCCAGCAATCACGACCTGTCCTGGCAAACAACCTGCAGAAAAGCCAATCAAATATATTTTCACAAGAGATGGAATGTGAGGCAATAATAGAGTACAAAGGTTGA
+
AABCBFFFFFCBGGGGGGGGGGHHHHHGHHHHGHGHHGGGGHHHHHGHHHHGGGGHHHHGFGHHHGHHHFHHGGHFHFHHFFFFFHGHHHHHHHHHHHHHHHHGGFHHHHHHHHHHHHHHHHHHHHHHHHHHHHHHHHHHHHGHGFFGFGHHGHFGHFGGGGGGHHHHGHHGHHHHHHH?0GGHGFHFFGHHHFGFFH0GFDHCFGFCHHHHHFCCGFFC0CC;099AEGGFGFBBFFF;B0CF9/:00B;
@M03495:530:000000000-LYBTV:1:2114:21268:26307 2:N:0:CTGGAGTA+AACCGAAC
ATATTTTGCCGTTGATAAACCAGCTAATCCTGAAAAAAAAATCAAAGCTAAAAACTACAATGCTAAGACCACGATGTGACTGCTATCAAAGTTAGATATATATGTAAATTATTCATCTGTCAAATCCTAGAATTATATCATACCTGCTCCAGCAATCACGACCTGTAATGGTTTAGTGGGTTGTTCACTGTTTCTGAAAAATGAAGATAGTTGTCCAGCTTCCAAAAAGTTTATTGTGTTTTCTAGTGGAG
+
A?ABBFFFFFB>AEGGGCGFGCEGHFHHHHHHHHHHF?GGGHHHHHHGHHHHHHGHHHHHHGHHHHHHG2GGGGHGGHEHHDGHHHHHHGHGHHGGHHHHGHHHHHHHHHHHHHHFHHHHFHHHHHHHHHGHHHHHHHHGHGHFHHHHGHHHHHHGHHHFEBDDBFFFFHHGGHBFDGGHGG@GHH1GGFHFFFFGBGHFGCFFF00CGFHGHHHHCCGHHHGBGHGE?BFGBFGGB0BGGGGGGEGB.BA
@M03495:530:000000000-LYBTV:1:2114:14490:26316 2:N:0:CTGGAGTA+AACCGAAC
ATATTTTGCCGTTGATAAACCAGCTAATCCTGAAAAAAAAATCAAAGCTAAAAACTACAATGCTAAGACCACGATGTGACTGCTATCAAAGTTAGATATATATGTAAATTATTCATCTGTCAAATCCTAGAATTATATCATACCTGCTCCAGCAATCACGACCTGTCCTGGCAAACAACCTGCAGAAAAGCCAATCAAATATATTTTCACAAGAGATGGAATGTGAGGCAATAATAGAGTACAAAGGTTGA
+
BABCCFFFFFCCGGGGGGGGGGHHHHHHHHHHHHHGFGGGGHHHHHGHHHHHHHGHHGHHGHHHHFHHHEHFGGHGFFHHHFGFHHHHHHHHGHHHHHHHHHGHHHHHHHHGHHHHHHHHHHHHHHHHHHHFHHHHHHHHHHHHHHGHHHHHGHHHHHHGGGGGHHHHHGHHGFFHHHHGHHHHF1<GHHHFHFGHHEHHH<GCCCCFFGH<:CCFHHHHFHHHB0FFEGFGGGGGGGGGFGGGFFGFGGB
@M03495:530:000000000-LYBTV:1:2114:17706:26334 2:N:0:CTGGAGTA+AACCGAAC
ATATTTTGCCGTTGATAAACCAGCTAATCCTGAAAAAAAAATCAAAGCTAAAAACTACAATGCTAAGACCACGATGTGACTGCTATCAAAGTTAGATATATATGTAAATTATTCATCTGTCAAATCCTAGAATTATATCATACCTGCTCCAGCAATCACGACCTGTAATGGTTTAGTGGGTTGTTCACTGTTTCTGAAAAATGAAGATAGTTGTCCAGCTTCCAAAAAGTTTATTGTGTTTTCTAGTGGAG
+
ABBBBFFFFFBA2245FFGGGFFEFHFHHHFHGFFHHGGC013FGHBGFF5GFFEFHFHF5EGBHB33FFBEFEEABDFG4@GDGFFHF3F@BGEGGF4GFGGDBGGE4E34FGBBGFDGFHHG4DFG44FBBGHDB422FGGEFG01??11FFFFHGHDA/CEEFFFHFB11FFF1>FGDFCGHGFHFF0DGHHHBFDFFCDBGHBCC;CHB0B;0::G0;/:00...;CBFFBFF0/;CB00;;0;C09
@M03495:530:000000000-LYBTV:1:2114:16509:26335 2:N:0:CTGGAGTA+AACCGAAC
ATATTTTGCCGTTGATAAACCAGCTAATCCTGAAAAAAAAATCAAAGCTAAAAACTACAATGCTAAGACCACGATGTGACTGCTATCAAAGTTAGATATATATGTAAATTATTCATCTGTCAAATCCTAGAATTATATCATACCTGCTCCAGCAATCACGACCTGTAATGGTTTAGTGGGTTGTTCACTGTTTCTGAAAAATGAAGATGGTTGTCCAGCTTCCAAAAAGTTTATTGTGTTTTCTAGTGGAG
+
BBBBBFFFFFBAGGGGGGGGGGHHHGHHHHHHHHHHHGGGGHHHHGHHHHHHHHGHHHHHHHHHHHHHHHHGGGHGHHHGHHGGGHHHHHHHHHHHHHHHHHHHGHHHHHHHHHHHHHHHHHFHHHHHGHFHHHHGHGFHHHHFHHHHHHGHHHGHHHGGGGGGGGHHHHH<GHHHFHGHDFGDHGHHHHHHGHHHHHHHGHEHHHHG0GHHFGF0<CFHGHGGHEAADB9FGGGGGGGGGGBFFGGGGGG
@M03495:530:000000000-LYBTV:1:2114:16242:26352 2:N:0:CTGGAGTA+AACCGAAC
ATATTTTGCCGTTGATAAACCACCCTCCCTGTGGTCGTTATCTTGCTCCTTCTGTCGTCAACGAATTTACTAATTCCAAAGCTCACATGCTGACAGATCGGAAGAGCGTCGTGTAGGGAAAGAGTGTGTTCGGTTGTGTAGATCTCGGTGGGCGCCGTGTTATTAAAAAAAAAAAAAACTACAAGCGACTGATGTGTGATGAGCGAATACGCACATATATAGAGCCACATCAAGGTAGACGGCATCATGCC
+
AABCCFFFFFCCGGGGGGGGGGGGGHHGGHHHHHGHGGGHHHHHHGHHHHHHHHHHGGGHGHGGGHHHHHHHHHHHGHHHHHHHHHHHHHGHGHHHHHHHGGGGHHHGGGGGGHHHHGFAGHGHFGGHGHHDGGGGGG22>2222F0?//CE/<->---..0<0000=<A--A-9-9-.0090:0...--.000000.00000:--:9.0.;.--9000000000.//.00000000000..---/00009
@M03495:530:000000000-LYBTV:1:2114:9835:26370 2:N:0:CTGGAGTA+AACCGAAC
ATATTTTGCCGTTGATAAACCAGCTAATCCTGAAAAAAAAATCAAAGCTAAAAACTACAATGCTAAGACCACGATGTGACTGCTATCAAAGTTAGATATATATGTAAATTATTCATCTGTCAAATCCTAGAATTATATCATACCTGCTCCAGCAATCACGACCTGTAATGGTTTAGTGGGTTGTTCACTGTTTCTGAAAAATGAAGATAGTTGTCCAGCTTCCAAAAAGTTTATTGTGTTTTCTAGTGGAG
+
AABBBFFFFFBBGGGGGGGGGGGHHHHHHHHHHHHHHGGGGHHHHHHHHHHHHGGHHHHHHHHHHHHHHFGHGGHGHHHHHHFHHHHHHHHHHFHGHHHHGHHHHHEHGHHHHHHHGHHHHHHGHGGHHHHGFHHHHHGHHHHHGG0CDGHHHHGHHHHGGDDDHHEHHHHDGHGHGHHHGGGGHHEHHHHHHGHHHEHH.CD=FHFHFFHGFBGHHGFHHHFGCG.EDFFFGGFB009CFGFFBFFGGBA
@M03495:530:000000000-LYBTV:1:2114:19634:26371 2:N:0:CTGGAGTA+AACCGAAC
ATATTTTGCCGTTGATAAACCAGCTAATCCTGAAAAAAAAATCAAAGCTAAAAACTACAATGCTAAGACCACGATGTGACTGCTATCAAAGTTAGATATATATGTAAATTATTCATCTGTCAAATCCTAGAATTATATCATACCTGCTCCAGCAATCACGACCTGTAATGGTTTAGTGGGTTGTTCACTGTTTCTGAAAAATGAAGATAGTTGTCCAGCTTCCAAAAAGTTTATTGTGTTTTCTAGTGGAG
+
ABBBBFFBFFBBGGGGGGGGGGHHHHHHHHHHHCGHHGGGGHHGHHHGHGHHHHGHHHGHHHHHHHHHHHFHGGHGHHHHFGEHBGHHHGGHHHGHHHHHHHHHFHHHHHHHHHHHGGFHHHFFHGHHHHFHHHHHHGHGHHHHFGHHHGHFHHHHHGHGGG?CGGHGHEHGHHFF=GHFAFFGHHHHHHHHGFGHEGFHFGHFFC<CGFHHHHFHHHHBF0/G0CGEDFFFFGCFFGFFGGEGFGFFFFE
@M03495:530:000000000-LYBTV:1:2114:8055:26375 2:N:0:CTGGAGTA+AACCGAAC
ATATTTTGCGTTGATAAACCAGCTAATCCTGAAAAAAAAATCAAAGCTAAAAACTACAATGCTAAGACCACGATGAGACTGCCAACAAAGAGAGATATATATGTAAATTATTCATCTGTCAAATCCTAGAATTATATCATACCTGCTCCAGCAATCACGACCTGTAATGGTTTAGTGGGTTGTTCACTGTTTCTGAAAAATGAAGATAGTTGTCCAGCTTCCAAAAAGTTTATTGTGTTTTCTAGTGGAGG
+
BBBBBFFFFBBBGGGGGGGGGGFHHGGHHHHFHHHHGGGGHHHGHHBFHHHFHGFHHHHGHHHHFHHHFFFGGFG43BFDFE333?1?B3B2B?FHHHHHHHHHHEGHHHHFHHHHHHHHHFHHHEHHHBFHHFHHHGFHHEGHHFGHBCBFGHHFHEEAC/EHDGFHFGFFHBGFGEHDFCDHHGHHHHHHHHHH0GHHHHGFHHHEFF00CCGEFHHFF/BC0;AEFFCFGFGGGGFFFGGGBFG.FFD
@M03495:530:000000000-LYBTV:1:2114:22209:26379 2:N:0:CTGGAGTA+AACCGAAC
ATATTTTGCCGTTGATAAACCAGGGACTCAGGCTGGACCAAAGCTCACATGCTGACAGATCGGAAGAGCGTCGTGTAGGGAAAGAGTGTGTTCGGTTGTGTAGAGCTCGGGGGGCGCCGGATCACTAAAAAAAAAAAACAACCAGCCTGAACGCGTTGTGCTCAGTGTGTAATTGAGCACACAGGATTACGCGCAGAAGTTCTCTGCATACGTACACTTCCACTTAAGCTCATGTTCCTACTATCTCTTCG
+
ABBBBFFFFFBBGGGGGGGGGGGGGEGHHGGCHHHEGHHEHGHFEBFGHGGHHHFHHFHHGHGGGGHHHAEEF>EFGGHGCGGFHHFDFFHGHGGG?@F/B4B434B??</</----99-;.-9////:BF;-;-9--.......9;.9.//.;-9--..9//9//9//;;//;/;BB/.;.....///9..-----9/:////////;/9.//..////9///////;9//////////;//://///;.
@M03495:530:000000000-LYBTV:1:2114:16707:26385 2:N:0:CTGGAGTA+AACCGAAC
ATATTTTGCCGTTGATAAACCAGCTAATCCTGAAAAAAAAATCAAAGCTAAAAACTACAATGCTAAGACCACGATGTGACTGCTATCAACGTTAGATATATATGTAAATTATTCATCTGTCAAATCCTAGAATTATATCATACCTGCTCCAGCAATCACGACCTGTAATGGTTTAGTGGGTTGTTCACTGTTTCTGAAAAATGACGTTAGTTGTCCAGCTTCCAAAAAGTTTATTGTGTTCTCTAGTCAAG
+
1AAA1D33@D@ACEGFGGCBE00AG1EFHHFHFHB100A/A0F1BDB0AF1B1BAGFGHHE11222@DG>FHE//FFFFDG10@E2B220/?FGGFHFHF2B>22F22>2B2>E22>>122221GF11FEFGGBF2FGFDGDGHGHE11@<1F0G11@1E////??1<1FF11<CFG1FG..CC.=0GDDHB0=000000.;C00...:::C;0:;:/C09;CF00...0;0C0C009//0;B;00;000;
@M03495:530:000000000-LYBTV:1:2114:16600:26393 2:N:0:CTGGAGTA+AACCGAAC
ATATTTTGCCGTTGATAAACCAGGGACTCAGGCTGGACCAAAGCTCACATGCTGACAGATCGGAAGAGCGTCGTGTAGGGAAAGAGTGTGTTCGGTTGTGTAGATCTCGGTGGGCGGCGGATCATTAAAAAAAAAAAAAATAAGATAAGATGTGGCGGGCGAGGACAAGGTGAGGCGAACAGTTCTGCTACTGCGTGCAGCAGGACGACGACATGGAGGATCTCAGGGTGATTGCATGTCAGCACCGTGGT
+
EEEEEFFFFFECGGGGGGGGGGHGGGGHHHHHHHHGHHHHHHHHHHHHHHHHHHHHHHHHHHGGGGHHHGFGGGGHHHHGHHGHEGFGHHFFHGGFGGGG2DF4444BBF/EF?///><----.1=111=<CC-?CC-?-.0111111011:110.------<--./..<001...-----/111111:11001.....10.<...------9.0/0/..//011</./..1110111111101..-<.-.
@M03495:530:000000000-LYBTV:1:2114:8318:26395 2:N:0:CTGGAGCA+AACCGAAC
ATATTTTGCCGTTGATAAACCAGCTAATCCTGAAAAAAAAATCAAAGCTAAAAACTACAATGCTAAGACCACGATGAGACTGATAAAAAAGATAGATATATATGTAAATTATTCATCAGTCAAAGACTAGAATTATATCATACCAGCTCCAGCAATCACGACCTGTAATGGTTTAGTGGGTTGTTCACTGTTTCTGAAAAATGAAGATAGTTGTCCAGCTTCCAAAAAGTTTATTGTGTTTTCTAGTGGAG
+
ABCCBFFFFFDBGGGGGGGGGGHHHHHHHGHHHHHHHGGGGHHHHHHHHGHHHHGFHCHHFHGHHHHHHHHH?CH143FGF3@444333/11BFDHHHHHHHH4DGFHHFHHHHHHH4BFGHHF33??2FGHHHHHHFHHHHGF2@FBGHHEHHHHHHHGDGCGHHHHHHHGHHHHHGHHEEGDHHHHHHHHHBGHHEHHAGCCGFHBFHHGHFH0:0FGFFFGF0.EDBB0CFFGB9;CFGBBF0;;.0.
@M03495:530:000000000-LYBTV:1:2114:14511:26426 2:N:0:CTGGAGTA+AACCGAAC
ATATTTTGCCGTTGATAAACCAGCTAATCCTGAAAAAAAAATCAAAGCTAAAAACTACAATGCTAAGACCACGATGTGACTGCTATCAAAGTTAGATATATATGTAAATTATTCATCTGTCAAATCCTAGAATTATATCATACCTGCTCCAGCAATCACGACCTGTAATGGTTTAGTGGGTTGTTCACTGTTTCTGAAAAATGAAGATAGTTGTCCAGCTTCCAAAAAGTTTATTGTGTTTTCTAGTGGAG
+
AABABFFBFFBBGGGGGGGGGGHHHHHHHHHHFFFDC2EAEGHFHHHGGGHHHHEHHH3FGGHHH5FFGHHHGGHGHHFHFGFHHGFFHHHHHHHGFGHGGFHHHHGBHHGHGHFHHHHHHEB4FGHFHHHHHHHFBHHHHHHFFHGHHFGHGHHGFFHD?BDDHDGBHHHHHHHHDGHHEGCGHHHHHHHHGHHFHDHFHHDGHHHHHHHBGHHHFGFHGFC00CC..;FGEGGGGFCF9BFGFFFB?FF
@M03495:530:000000000-LYBTV:1:2114:11225:26429 2:N:0:CTGGAGTA+AACCGAAC
ATATTTTGCCGTTGATAAACCAGCTAATCCTGAAAAAAAAATCAAAGCTAAAAACTACAATGCTAAGACCACGATGTGACTGCTATCAAAGTTAGATATATATGTAAATTATTCATCTGTCAAATCCTAGAATTATATCATACCTGCTCCAGCAATCACGACCTGTTCCCATGGGGAGGGATCATGAACCAACGGTAATGGTTTAGTGGGTTGTTCACTGTTTCTGAAAAATGAAGATAGTTGTCCAGCTT
+
ABCCCFFFFFCBGGGGGGGGGGHHHHFGHHHGHFHFFEFGGHHHFHHGHHHHHFGHHHHHHHHHHEHHHHHHGGGGHHFGHFFGHHFFEGEGHHHGHGHHHDGHHFHHHFHHHHGHHGGHHHDHHHHHFHHHHHHHHHHHHHEHHFAHDGCHFHHHHGG/CBDGFGHHHHGGHGHDGDGFFGGHHFHGHHGHGGGGHEHHCCFGHHGHHHGA-E?009FFGGEFGGF00F.;FF0B;FFFGFGGBFBFFB9
@M03495:530:000000000-LYBTV:1:2114:18082:26479 2:N:0:CTGGAGTA+AACCGAAC
ATATTTTGCCGTTGATAAACCAGCTAATCCTGAAAAAAAAATCAAAGCTAAAAACTACAATGCTAAGACCACGATGTGACTGCTATCAAAGTTAGATATATATGTAAATTATTCATCTGTCAAATCCTAGAATTATATCATACCTGCTCCAGCAATCACGACCTTTCCTGGCAAACAACCTGCAGACAAGCCAATCAAATATATTTTCACAAGAGATGGAATGTGAGGCAATAATAGAGTACAAAGGTTGA
+
AAABBFFFFFBAGGGGGGGGGGHHHHHHHHHHHHHHHGGGGHHCHBHHFHHHHHGHHHHHHHHHHHHHGHFGGGHGHHHHHGHHHHHHHHGFHGHHHHHGHHHHHFHHHHHHHHHHHHHHHHHHHHHHHHHHHHHHHHHHHHHFHHHGHGHGHHH2CGHGGGGGHHHFHDGHGHHHHEHAHHAFCH0CGFHGHHHHHHEHHHB:GGHFHHHHHHGFHHGHEHHGGGGEFEGC9BB0;C00;BFFFGGGEGF
@M03495:530:000000000-LYBTV:1:2114:16793:26508 2:N:0:CTGGAGTA+AACCGAAC
ATATTTTGCCGTTGATAAACCAGCTAATCCTGAAAAAAAAATCAAAGCTAAAAACTACAATGCTAAGACCACGATGTGACTGCTATCAAAGTTAGATATATATGTAAATTATTCATCTGTCAAATCCTAGAATTATATCATACCTGCTCCAGCAATCACGACCTGTAATGGTTTAGTGGGTTGTTCACTGTTTCTGAAAAATGAAGATAGTTGTCCAGCTTCCAAAAAGTTTATTGTGTTTTCTGGTGGAG
+
>AAABFFFFFBBGCGGGGGGGGHGHHHFHHHHHGHHGGGGGHHHHHGHHHHHGHGHHHHHFGHHHHHHHHHHGGHGHGHHHGFFHHHHHHGFGHHHGHFHHHGHHGHFHFHHHGHHHGHHHHGGFGHHHHHHHHHHHHGHHHFGHGFHHGHHHHBGGHHDECDDHHHHHHH1FCF1>DGEEFCFHHGHFB<DGFDGGFGG.CGDGH0CGGHHHHBCHHB00CGCFHE?FFGGGFGGGGBFFFF9009:D?A
@M03495:530:000000000-LYBTV:1:2114:13264:26571 2:N:0:CTGGAGTA+AACCGAAC
ATATTTTGCCGTTGATAAACCACCCTCCCTGTGGTCGTTATCTTGCTCCTTCTGTCGTCAACGAATTTACTAATTCCAAAGCTCACATGCTGACAGATCGGAAGAGCGTCGTGTAGGGAAAGAGTGTGTTCGGTTGTGTAGATCTGGGCGGGCGGCGGGTGATTATAAAAAAAACAAAAACAGTGTAGTGGCATCCCGAGCGGTGCATGTACGTGGATGGCTCTGACTGGAGAGAAACGTGATGGGTAGCA
+
CCCCCFFFFFBAGGGGGGGGGGGGGHHGGHHHFHFGFGGHHHGHHFEHHHHHHHHHGGGHGHGGGHHHGHHHHHGHHGDGGHHHHGHFHHHHBGHHHHHGGGGGHHHGGGGGGHHGHGHHEFGHFF3F0BGDCFDC/B22@22222??/<-<---------.;://;BFFF-99......:;//;;////.:////.9.----.--/////;;//../9://///////.:./9.///;...///;/9.//
@M03495:530:000000000-LYBTV:1:2114:19204:26595 2:N:0:CTGGAGTA+AACCGAAC
ATATTTTGCCGTTGATAAACCAGGGACTCAGGCTGGACCAAAGCTCACATGCTGACAGATCGGAAGAGCGTCGTGTAGGGAAAGAGTGTGTTCGGTTGTGTAGATCTCGGGGGGCGCCGTATCATTTAAAAAAAAAACAAAACAAGAGGACGTGGTGTGCTGCAGTGATGAATATCATTCACAGTACAAGGGTCGCGCTATGCTGTCTAATGCAATGCATGACGTGGGCGCACAGTTCGTCCGACTAATCC
+
BCCCCFFFFFCCGGGGGGGGGGHGGGGHHHHHHGHGGHHHHHHHHHHHHHHHDFHHGHHHGHGGGGHHGGGGG>FFHHGGGGHHGHGHBGEHHGGGGGG??4?44444BC///--9--9-..;;;000:FBB--;@;......;.;/;...-;....9.000;/0000000;:0000;00000:000000..;/------90000;0000000:00;00000:.:..-.-9---/000....-;---0000
@M03495:530:000000000-LYBTV:1:2114:22729:26598 2:N:0:CTGGAGTA+AACCGAAC
ATATTTTGCCGTTGATAAACCAGGACTCAGGCTGGACCAAAGCTCACATGCTGACAGATCGGAAGAGCGTCGTGTAGGGAAAGAGTGTGTTCGGTTGTGTAGATCTCGGGGGGCTGCGTAGCATTAAAAAAAAAAAAAGCAAAAAATACGCTCGTGGTCAGGTACTCAAAAATCAAGTAATCCAAGATAGATCCACAGATATCAACAGCTCAGGTCACGACTAATACAAAGAGACCTATACCACACTAGAA
+
>AABBFFFFFBBGGGGGGGGGGDGHHHHHHFHHHGHHHHHHHHHHHHHHHHHHHHHHFHHHGGGGGHHGAEE>EFGGHGHGHHHHHG@FBFBFGGGGGG2434B?BD0E/E/---..9:.-.0;9;00;0------;-..///..-./;....--.9.//../9///////..////9///////9.//9/////9/.9////////../////9///..-9-/9;//////..:./////;//../////
@M03495:530:000000000-LYBTV:1:2114:16546:26612 2:N:0:CTGGAGTA+AACCGAAC
ATATTTTGCCGTTGATAAACCAGCTAATCCTGAAAAAAAAATCAAAGCTAAAAACTACAATGCTAAGACCACGATGTGACTGCTATCAAAGTTAGATATATATGTAAATTATTCATCTGTCAAATCCTAGAATTATATCATACCTGCTCCAGCAATCACGACCTGTAATGGTTTAGTGGGTTGTTCACTGTTTCTGAAAAATGAAGATAGTTGTCCAGCTTCCAAAAAGTTTATTGTGTTTTCTAGTGGAG
+
AAABBFFFFFCCGGGGGGGGGGHHHHGHHHHHGHHFHGGGGHHHHHHHHHGGHHGHHHHHHHHGHGHHHFGHFGEGHHGHHHFGHHHHHHHHHHHHHHFHFHGHHHGHHHHHHHHHHHHHHHHHHHHHHHHHHHHHHHGHHHHGGGGEHHGHHHBGHHHGCEGDHGHGHGHHHHHGGHHHFGGGHHGFHGHHHGHGHDFFGHBDGHFHHHHFHHFFG0CHGHHHGHAA.:CBFFFFGGGFGGGGGGGGG0A
@M03495:530:000000000-LYBTV:1:2114:19403:26617 2:N:0:CTGGAGTA+AACCGAAC
ATATTTTGCCGTTGATAAACCAGTCTCCAAAGCTCACATGCTGACAGATCGGAAGAGCGTCGTGTAGGGAAAGAGTGTGTTCGGTTGTGTAGATCTCCGGGGGTGCCCGCACACTAAAAAAAAAAAATGAATACAGCTCTCTTCTCCTACAGTCTAATGTACCAGTTCTAACTGATTGTCTCACGCAGCACACCAATCTCTAACATCAGCAGTGCTCTACCATCACAGCTCCATATACATCCCGCTACCTC
+
BBBBBFFFFFBAEEGGGGGGGGDHHHHHHGHHHHGFGHGHGHHFHHEHHHEEGGGHHHGEEEAEGHHHGHHHHHFEFGHHFHFFGECFE?434@BGHFG/>@////<2/>///0?01<<1@DFG--:.0;000:0000/<00009000;0:099000;000009090000;09090000;00//..---.9...../9/////////://;.////////;////;//.;/:9/////////..:;B-./;
@M03495:530:000000000-LYBTV:1:2114:12658:26620 2:N:0:CTGGAGTA+AACCGAAC
ATATTTTGCCGTTGATAAACCAGTCAGGAGTCCAAAGCTCACATGCTGACAGATCGGAAGAGCGTCGTGTAGGGAAAGAGTGTGTTCGGTTGTGTAGAACCCGGGGGTGGCCGGATCATTTAAAAAAAAAAAAAAGGATTCAAGAGTGTACTAGCGTCACCCTATGTGTCTGTAGTACGGTCGTGTACTCAGTATGCAGCAGAAGATGTGCGAGAGAGTGCTATGATGCGTGAGATTCGAGCTTCTTGAGA
+
CCBBCFFFFFCAFGGGGGGGGGHHHHHCFFHHHHHHHHHHHHHHHHHHHHHHHHHHGGGGGHHGGGGGGFHHHGHHHHEHHHHHHHHGGGGGGC243443///>/E?///00///?<01>1==GHGCC?------../00000;0.00000000/-..../..;//9//9//9/////../.--.:///9/;////////..//9//////.9:--.;/9;/////;/:-....//9/.//;.////://.
@M03495:530:000000000-LYBTV:1:2114:21548:26662 2:N:0:CTGGAGTA+AACCGAAC
ATATTTTGCCGTTGATAAACCAGCTAATCCTGAAAAAAAAAATCAAAGCTAAAAACTACAATGCTAAGACCACGATGTGACTGCTATCAAAGTTAGATATATATGTAAATTATTCATCTGTCAAATCCTAGAATTATATCATACCTGCTCCAGCAATCACGACCTGTAATGGTTTAGTGGGTTGTTCACTGTTTCTGAAAAATGAAGATAGTTGTCCAGCTTCCAAAAAGTTTATTGTGTTTTCTAGTGGG
+
BBBBBFFFFFBAEGGGGGGGGGHHHHHHHHHHHGHHHGG?EGGFHGFFHHHHHG3AGHEHHHHHHHDFHHFFHAEGFGHHHBGBBFHFHHHHHGHBGFHFHFFHHDGHHHDHGFGHHHEFGHFHFHEGHEFGDFGHHFHBHFHG2BFCFG2@GFF2FC22??@AEF1GHHHHGHGFD1F>.<.<<G0=BGGHHBDDGBGFHHHFG00<0:CGF0;;;CCB00;/BFB..90;9CFB;CFFFGB00B0;;A9
@M03495:530:000000000-LYBTV:1:2114:18627:26668 2:N:0:CTGGAGTA+AACCGAAC
ATATTTTGCCGTTGATAAACCAGAACCATCCAAAGCTCACATGCTGACAGATCGGAAGAGCGTCGTGTAGGGAAAGAGTGTGTTCGGTTGTGTAGATCTCGGTGGTCGCCGGATCATTCAAAAAAAAAAAGATCAAGATCTCAGTGGCACACAATACCTCCAGCTCATTACTATTTGCTACACACTCATCTACACTGTGACCTACTATACACACTGACCATCAGATGGTGTGTCACTCATAATACGACTAA
+
AAABBDFFFFCBGGGFGGGGGGHHH4GHHFHHHHBFHGGHHHHGGGFHHGHHGGDFGGHHEFAEEAEFEBGFGFHGFGFGFGFEHEEFEE1EB43444440/?E/E3/////<?/G332222@/<>/><A..0=000<0=0D0000/.;0/.:;00/000:///0/000;;00;;000;;00/0.///0000;0/00;000000///;////;.////://////9////...//////////9/.9..-/
@M03495:530:000000000-LYBTV:1:2114:12967:26671 2:N:0:CTGGAGTA+AACCGAAC
ATATTTTGCCGTTGATAAACCAGGGACTCAGGCTGGACCAAAGCTCACATGCTGACAGATCGGAAGAGCGTCGTGTAGGGAAAGAGTGTGTTCGGTTGTGTAGATCTCGGGGGGGGCCCTGTAATTAAAAAAAAAAAAAAAGAAAGTAAACGGGTACCCTCACGACATAGAGGCGGAGCACTATGAGCATTGTTAGATACGATACCTCAGCTCTATAGCGCGTAATAACGGTCGCATTACGGAATCGATCA
+
CCDDDFFFFFCCGGGGGGGGGGHGGGGHHHHHHHHGHHHHHHHHHHHHHHHHHHHHHHHHHHGGGGHHHGGGGEGHHHHGHHHHHHFGHHFGGGGFDGG?2F3?4?440//<@------..;0;0B0::F09;9;---:-:9../B:0000...--0000....:--.00:0/.-----..:0000000000:0:00;00..9.-00000000:00000-----..000.-.9---..0:...;.;...:.
@M03495:530:000000000-LYBTV:1:2114:17953:26729 2:N:0:CTGGAGTA+AACCGAAC
ATATTTTGCCGTTGATAAACCAGGACTCAGGCTGGACCAAAGCTCACATGCTGACAGATCGGAAGAGCGTCGTGTAGGGAAAGAGTGTGTTCGGTTGTGTAGATCTCGGAGGGTGGCGTATCCATATAAAAAACAGTCAACAGATATCGTAATCCGGTCACATAGTATCAAACGTTATAAGGCCATGACTCCACATTAACCGAAAGAAACTCATACGCATAATAATGGGATATATTAGGTTAGCAGCATAG
+
BBBBBFFFFFBAFGCGGGGGGGHDGGHGHHCHFF?GHFHHHGHHHGHHHHHGHGGHHHFF1EGGCHGHGGCGEF1GFFEGFEG3FHGBG1F4E/?EEF/2434B4B40?//</?/<B////@2222@2>F2<//?0?1111<00111<.000.11.-<<./0000=0;0000:..//.0000/.:/00:00;///0000;0--;-./.9/00:9/;.....9//////9.9.///;;//;/99;//..//;
@M03495:530:000000000-LYBTV:1:2114:19052:26744 2:N:0:CTGGAGTA+AACCGAAC
ATATTTTGCCGTTGATAAACCAGCTAATCCTGAAAAAAAAATCAAAGCTAAAAACTACAATGCTAAGACCACGATGTGACTGCTATCAAAGTTAGATATATATGTAAATTATTCATCTGTCAAATCCTAGAATTATATCATACCTGCTCCAGCAATCACGACCTGTAATGGTTTAGTGGGTTGTTCACTGTTTCTGAAAAATGAAGATAGTTGTCCAGCTTCCAAAAAGTTTATTGTGTTTTCTAGTGGAG
+
BBBCCFFFFFCCGGGGGGGGGGHHHHHHHHHHHHHHHGGGGHHHHHFHHHHGHHGHHHHHHHHHHHHHHHHHGGHGHHGHHHGHHHHHHHHHHHHHHHHHHHHHHHHHHHHHHHHHFHGHHHHHHHHGHHHHHHHHHHHHHHHHFFHHHHGHHHHHHFHFGGGGHFFHHHHHHGHFFGGGGEGGGHGHHHHHHHGHHHHGFHHBFGFHGFGGHFGFHHHHHHGGFHHGGFFBFGGFFGFGGGGGBBCB.B.
@M03495:530:000000000-LYBTV:1:2114:20807:26748 2:N:0:CTGGAGTA+AACCGAAC
ATATTTTGCCGTTGATAAACCAGCTAATCCTGAAAAAAAAATCAAAGCTAAAAACTACAATGCTAAGACCACGATGTGACTGCTATCAAAGTTAGATATATATGTAAATTATTCATCTGTCAAATCCTAGAATTATATCATACCTGCTCCAGCAATCACGACCTGTAATGGTTTAGTGGGTTGTTCACTGTTTCTGAAAAATGAAGATAGTTGTCCAGCTTCCAAAAAGTTTATTGTGTTTTCTAGTGGAG
+
AABCCFFFFFCAGGFGGGGGGGHGHGHHHHHHHHHHHGGGGHHHHHHGHHHHHHGHHHHHHGGHHHHHGHHHGGHEFHHHHHHHGHHFHHGFHGFHHHHHHHHHHHHHHHHHHFHHHHHHHHHHHHHHHHHHHHHHHHHHHHGHGHHHHGFHEGGHHFFFGGGDHGHHHHH<GHHHDGHHGGGGEHFHHHGGHHHHHHHHHHHBDCCCFBHFGCCCGHBGGHFCC:..CFFF;BFFGBFFFBBF0B;BFGE
@M03495:530:000000000-LYBTV:1:2114:23474:26756 2:N:0:CTGGAGTA+AACCGAAC
ATATTTTGCCGTTGATAAACCAGCTAATCCTGAAAAAAAAATCAAAGCTAAAAACTACAATGCTAAGACCACGATGTGACTGCTATCAAAGTTAGATATATATGTAAATTATTCATCTGTCAAATCCTAGAATTATATCATACCTGCTCCAGCAATCACGACCTGTAATGGTTTAGTGGGTTGTTCACTGTTTCTGAAAAATGAAGATAGTTGTCCAGCTTCCAATAAGTTTATTGTGTTTTATAGTGGAG
+
ABBBBBF5DFDAECFGGBFFGGADCHHC4GGGGHFCHGGFAGHGBHHBGFGFFHGHFHFHFBEDFGHHGCFHCCEFFGBGBFHHHGGGDFG4GFHGHHHHHHHFFHHHHHHHHHEFHHHHHGHGGFHHHB?3GDHHHHHGHH3?F?02BGHHGHGFHEH/C@/?FHH1FGD<FCGHFGHHEA?E<FFGFEHGFHHHFBD0<CDGDC;0CCGFFGG;:GCFHH/0C0<90CCFFFGEGG;CBB00;0;C.0E
@M03495:530:000000000-LYBTV:1:2114:9065:26802 2:N:0:CTGGAGTA+AACCGAAC
ATATTTTGCCGTTGATAAACCAGCTAATCCTGAAAAAAAAATCAAAGCTAAAAACTACAATGCTAAGACCACGATGTGACTGCTATCAAAGTTAGATATATATGTAAATTATTCATCTGTCAAATCCTAGAATTATATCATACCTGCTCCAGCAATCACGACCTGTAATGGTTTAGTGGGTTGTTCACTGTTTCTGAAAAATGAAGATAGTTGTCCAGCTTCCAAAAAGTTTATTGTGTTTTCTAGTGGAG
+
BBBBBFFFFFBA?AEGGGGFGGHEGDAB4GFF5FHHFGGGGFBGGBH2DGHHHFGFFGGHFBHHHHHGFHHHEEFC?FFGH@?GHHHFHGFF4FGHHHHHGHHHFHGFHHHHHHHGHHGFFGFBGHHHG4?GGFHHGEFFFHHGH1GBB1F?GGHHHHGCD@CACGGHDHHF1FHHFFFHFFGF><1DGHHHGDFGHD0=FHGG0CCBHHHFHHGCCCGHBG;CB0:.CBFFFFFFFFFGFFB000C0.0.
@M03495:530:000000000-LYBTV:1:2114:13085:26845 2:N:0:CTGGAGTA+AACCGAAC
ATATTTTGCCGTTGATAAACCACCCTCCCTGTGGTCGTTATCTTGCTCCTTCTGTCGTCAACGAATTTACTAATTCCAAAGCTCACATGCTGACAGATCGGAAGAGCGTCGTGTAGGGAAAGAGTGTGTTCGGTTGTGTAGAGCTCGGGGGTGGGCGTATCATTAAAAAAAAAAAATGCGGACGAGTATCTCCACGCCGAGGCAGCTCAGTTATAACACGGGTATCAGACTGTCAACACTGCGTTAGCCAA
+
BBCBBFFFFFBAEGGGGGGGGGGGGHHGGHHHHHGGGGGHHHHHHHHHHHHHHHHHGGGHGHGGGHHHHHHGHHHHHHGGHHHHHHHHHGHHHHHHHHHHGGGGHHHGGGGGGGHHHGHFHHGFFGFGFGHDCFADGG@22@2@F1?C/>---;-:@--.;;00C0000-:9;-9-.00.--9---..00:000/...-----9../00/0:;000000.--9-00:0900090090;.000:....;90/
@M03495:530:000000000-LYBTV:1:2114:22356:26853 2:N:0:CTGGAGTA+AACCGAAC
ATATTTTGCCGTTGATAAACCAGTCTCCAAAGCTCACATGCTGACAGATCGGAAGAGCGTCGTGTAGGGAAAGAGTGTGTTCGGTTGTGTAGATCTCGGGGGTCGCCGTATCATTTAAAAAAAAAAAATGAAAATACTGCTATAAGGGAGAGTTGACTTAGAATTTATGAAGGCAACAGAATCAGTAAGTACACGAGACAGGCCTGAAACGTTGTTACTTCGAGAGGTGGAGACAACGCGTACACTAAATA
+
CCBCCFFFFFCBGGGGGGGGGGGHHHHHHHABBGGHHHHGHFHHHHHHHHHGGGGHHHGEGEEEFGHHG?GHHHH5GGHGGHGGGGGGDB4344BBEGE?>E</B/<@//FGHBD11@?FDDGCD?--.00000000:000000000.....900000000;C0009000000::..9//000:900000;000;:-.;:9...0.9900.;/...00000../:9.0....0.//.---9--.00/0000
@M03495:530:000000000-LYBTV:1:2114:22259:26857 2:N:0:CTGGAGTA+AACCGAAC
ATATTTTGCCGTGATAAACCACCCTCCTGTGGTCGTTATCTTGCTCCTTCTGTCGTCAACGAATTTACTAATTCCAAAGCTCACATGCTGACAGATCGGAAGAGCGTCGTGTAGGGAAAGAGTGTGTTCGGTTGTGTAGATATCGGTGGTGGGCGGGTCATTAAAAAAAAAAAAAGAAAGAAAGAGAGGTAGAGAAGTGTATCATGCGGCGTAACATATAGATACTGGACAGTGTACAGACGTCATAGTTG
+
ABBBBFFFFFBBFCGGGGGGGGGGHHGHHHHHGHGEGHHHHHHHHHHHHHHHHHGGGHGHGGGHHHHHHHHHHHHHHHHHHHHHHHHHHHGHHHHHHHGGGGHHHGGGGEGGHHGGHHHHFHGGEG?FH?>FDGED2>>222>2<@/?E///-.>----.0;00:00-;?----9...//:;///....////9/////;9////;/.--;-;../////9////////././//9////.-;...////9
@M03495:530:000000000-LYBTV:1:2114:19304:26887 2:N:0:CTGGAGTA+AACCGAAC
ATATTTTGCCGTTGATAAACCAGCTAATCCTGAAAAAAAAATCAAAGCTAAAAACTACAATGCTAAGACCACGATGTGACTGCTATCAAAGTTAGATATATATGTAAATTATTCATCTGTCAAATCCTAGAATTATATCATACCTGCTCCAGCAATCACGACCTGTAATGGTTTAGTGGGTTGTTCACTGTTTCTGAAAAATGAAGATAGTTGTCCAGCTTCCAAAAAGTTTATTGTGTTTTCTAGTGGAG
+
>AABBFFFFFDAGGGGGGGGGGHHHGHHHHHHGHCHHGGGCHHHHHFGHHHGGHGHHHHGHHHHHHHHHHHHGGGGGFHHHHHHHHHHHFHHHHHHHHHHGGHHHHHHHHHHGHHHHHHHHHHHHHGHHHHHHHHGHHHHHHHGHHEHGHHHEHGHHHHGGGGGGGHHHHHFHHHFFGHHGFGGHFHHHHHHFHHFHHHHHHHGBCGGFBGHF0;:CGEFHHCCHFC..;C9BBFFGGFGGGGEFB00.B.
@M03495:530:000000000-LYBTV:1:2114:7980:26889 2:N:0:CTGGAGTA+AACCGAAC
ATATTTTGCCGTTGATAAACCAGGGACTCAGGCTGGACCAAAGCTCACATGCTGACAGATCGGAAGAGCGTCGTGTAGGGAAAGAGTGTGTTCGGTTGTGGAGATCTTGGTGGGCGCCGTATTATTTAAAAAAAACATGTTTTGATTATATTATCAGTACTCATTGGTTAAGTCTGTGGAAAATAACTAGTCGCTAGTCTTGTTTTGTCGAGTATGTAGTTGCTTTTGTCTTGAGTATTCGTGTTTATATT
+
BB@BBFFFBFDBGGGGGGCGGGHGGADGCHHCFHCEFHCFHGCBDHGHGGHGHHEFGHHFHHGGGG1GFEAEEEGEGHHGFAEGFGHHFH1FFEGFGGGG/3/333E44?3FF////>@//022@B2222@1//-.<11111>0.000=000<0000000<000000;.000000000/000:000000000.-..9000;000//./0..-0.00////////////.///9//9//9/./..../////
@M03495:530:000000000-LYBTV:1:2114:16714:26969 2:N:0:CTGGAGTA+AACCGAAC
ATATTTTGCCGTTGATAAACCAGCTAATCCTGAAAAAAAAATCAAAGCTAAAAACTACAATGCTAAGACCACGATGTGACTGCTATCAAAGTTAGATATATATGTAAATTATTCATCTGTCAAATCCTAGAATTATATCATACCTGCTCCAGCAATCACGACCTGTAATGGTTTAGTGGGTTGTTCACTGTTTCTGAAAAATGAAGATAGTTGTCCAGCTTCCAAAAAGTTTATTGTGTTTTCTAGTGGAG
+
BCACCFFFFFCCGGGGGGGGGGHHHHHHHHHHHHHHHGGGGHHHHHHHHHHFHHGHHHHHHHHHHHHHHHHHGGHGHHHHHGHHHHHHHHHHHHHHHHHHHHHHHHHFHHHHFHHHHHHHHHHHHHHHHHHHGHHHHHHGHHHGHGHHHHGHHHHHGHHG?FGGHHHHHGFGHHHG=FHGFGGFEGHHHHGHHHHHHHHHAFGHGGHHHGHCHHHHHHHGHHHHFGCAD0BCFFGGGFFGGGGGGFFFF0.
@M03495:530:000000000-LYBTV:1:2114:18451:26975 2:N:0:CTGGAGTA+AACCGAAC
ATATTTTGCCGTTGATAAACCAGCTAATCCTGAAAAAAAAATCAAAGCTAAAAACTACAATGCTAAGACCACGATGTGACTGCTATCAAAGTTAGATATATATGTAAATTATTCATCTGTCAAATCCTAGAATTATATCATACCTGCTCCAGCAATCACGACCTGTAATGGTTTAGTGGGTTGTTCACTGTTTCTGAAAAATGAAGATAGTTGTCCAGCTTCCAAAAAGTTTATTGTGTTTTCTAGTGGAG
+
>1AAAFBFFBD>A1133AB1FA0FCDGH1GDH1GFDCEEEAAAGFGFGFHHBGFCEGE11D11DF2@FH0FGGG/FF12@D@0EGHCFFFG1@FBFDGHGFFDF>FFFD2FB2FHHB2FFGEB1B1EGEFGHEHHHHDG2FFDGFGHHDC1FGGC111<<B@CGB1<GFGBG1GGB>FHGGGGFGHFDFGDGDGHHHGEHGFHHFHFB00;CGFFGHHHGEFHFCF.CCFB0BBFGGGGGGB00BF;FEGE
@M03495:530:000000000-LYBTV:1:2114:18275:27003 2:N:0:CTGGAGTA+AACCGAAC
ATATTTTGCCGTTGATAAACCAAAGCTCACATGCTGACAGATCGGAAGAGCGTCGTGTAGGGAAAGAGTGTGTTCGGTTGTGTAGATCTCGGTGGTCGCCGGATCATTAAAAAAAAAAAAAAAGAAAAGAATGATGAGACAATGTGCGACGGTAGAGATAGTAGATAATTCTATATCATAATTGGATACTCAGATACGTAGGATTATAGACTAGGAGGTGTGTCATCTGACACTATAAGATGTCGCCCTAT
+
BBCCCFFFFFCAEGGGGGGGGGHHHHHHHHHHHHHHHHHHHHHHGGGGHHHGGGGGGHHHHGHHHHHHFGHGBFGGGGGGGGFF344@@4?A1?E13///E//?EF3333?DFDCGCC-<---...///..000:00<00//00000..---.:.0;0900;000;00;000000000;00090000000000:000.:0..00:000000000/0/.9.;..000000000:09B00000;90...;-/0
@M03495:530:000000000-LYBTV:1:2114:9916:27031 2:N:0:CTGGAGTA+AACCGAAC
ATATTTTGCCGTTGATAAACCAGCTAATCCTGAAAAAAAAATCAAAGCTAAAAACTACAATGCTAAGACCACGATGTGACTGCTATCAAAGTTAGATATATATGTAAATTATTCATCTGTCAAATCCTAGAATTATATCATACCTGCTCCAGCAATCACGACCTGTAATGGTTTAGTGGGTTGTTCACTGTTTCTGAAAAATGAAGATAGTTGTCCAGCTTCCAAAAAGTTTATTGTGTTTTCTAGTGGAG
+
BCCCCFFFFFCCGGGGGGGGGGHHHHHHHHHHGHHHHGFGFHFHHHHEHGHGHHGHHHHHHHHHHHHHHHHGGGHGFHHHHFFHHHGHHHHHHHHHHHHHHHHGHHHHHGHHHGHHHHHGHHHHHHHHHGHFHHHHHHHHHHHHHFHFHHHHGFHHHHHGGGGGHGHHFHHGHHHGFGHEDEGGHFFGHHFHHHHGHFG0CHHB0CFFFFGFHHB:GHFHHHFC:CC.C0FGGGFGGFFFFGGGGGFEFGF
@M03495:530:000000000-LYBTV:1:2114:12376:27039 2:N:0:CTGGAGTA+AACCGAAC
ATATTTTGCCGTTGATAAACCAGCTAATCCTGAAAAAAAAATCAAAGCTAAAAACTACAATGCTAAGACCACGATGTGACTGCTATCAAAGTTAGATATATATGTAAATTATTCATCTGTCAAATCCTAGAATTATATCATACCTGCTCCAGCAATCACGACCTGTAATGGTTTAGTGGGTTGTTCACTGTTTCTGAAAAATGAAGATAGTTGTCCCGCTTCCAAAAGGTTTATTGTGTTTTCTAGTGGAG
+
AAABAFDFFFBAEEGGGGGGFCHHBHHBGBGHGFFDGGGGGHGDGHFHGHHBGHGFEGHGHFHFGBGFDGBGEEHEHFBFHFEGHHGGHHHHHHFHHHEHFHHH4GHHHHHFFGH4E44FGFHEHHHHHBFBGBGHHF3DGHFFFHHEFHHHBC<GFCHGCFCDEGGHFHH1?FBDHGFEGGG<CFHHHHHH0=GHFFFBFHFDBCCHGGCGFGB00--;..CBBBA/.0;CBFBF0;9/9C0;;B0B?BE
@M03495:530:000000000-LYBTV:1:2114:8566:27064 2:N:0:CTGGAGTA+AACCGAAC
ATATTTTGCCGTTGATAAACCAGTCAGGAGTCCAAAGCTCACATGCTGACAGATCGGAAGAGCGTCGTGTAGGGAAAGAGTGTGTTCGGTTGTGTAGATCTCGGTGGGCGCCGTGTAATTAAAAAAAAAAAGACATAGGGACCATGAGGTCAGAGTACGCGGTCTACCAGGCTCTGGTTGTCTCAGTGTTAGCGCGCTGAACTCTAGCGGTTTCGAGGAGGGAGGCACTAACGTGTGTATTAGACACAAGT
+
CCCBBFFFFFBAGGGGGGGGGGHHGGHCHGHHHHHHGHHHGHHHHHHHGGDGFHHHGFGCGFHGEGEEEFGGFGHFGG3FGHGGFCFFGEGGDD2@3444440?/?>//>//B//B2B3?3BFF2BC?CC-..0/0000./...0000///0/00000..--:-.00000....:0000.9000000000000------.00000:00--.-.0../--..-..-.../000.:?/..00000000//.:0
@M03495:530:000000000-LYBTV:1:2114:16097:27086 2:N:0:CTGGAGTA+AACCGAAC
ATATTTTGCCGTTGATAAACCAGCTAATCCTGAAAAAAAAATCAAAGCTAAAAACTACAATGCTAAGACCACGAAGTGACTGCTATCAAAGTTAGATATATATGTAAATTATTCATCTGTCAAATCCTAGAATTATATCATACCTGCTCCAGCAATCACGACCTGTAATGGTTTAGTGGGTTGTTCACTGTTTCTGAAAAATGAAGATAGTTGTCCAGCTTCCAAAAAGTTTATTGTGTTTTCTAGTGGAG
+
3AAABFFFFFBAA?FGGGGGGGGHHFHHHFHGGFH5EFFCGHHHHHEHHHGHFHGHHHGHHHHHHFCHHHHHE@E?FGE4B3FGFHHGHD3FGHHHFFFHEFGFGGHHHHHHHHGHFEFGFHHBHGHHHFEGFFFEGGHHFFFEFBGEHFHHHHFHHFFGGCCDC?F<FGH<FGHF1<FCEFGGEHBGHFG0<GB0D0<0<CHHFHHFHH0GCG:0:CC:C0/CGGEEGF00;FBFFF/;/BFBFG0F9FE
@M03495:530:000000000-LYBTV:1:2114:8768:27089 2:N:0:CTGGAGTA+AACCGAAC
ATATTTTGCCGTTGATAAACCACCCTCCCTGTGGTCGTTATCTTGCTCCTTCTGTCGTCAACGAATTTACTAATTCCAAAGCTCACATGCTGACAGATCGGAAGAGCGTCGTGTAGGGAAAGAGTGTGTTCGGTTGTGTAGATCTCGGGGGTCGGGGGTTCATTAAAAAAAACAAAAACATAAGTGTCTGTTAGCGCAGGCACACAGGAGACATAGAGGAATAGTGTGGGTAGGAGATAGGATGGCTACAG
+
BCBCCFFFFFCCGGGGGGGGGGGGGHHGGHHHGHFGFGGHHHHHGGHHHHHHHHHHGGGHGHGGGHHHHHHHHHHHHHHHHHHHHHHHHHHHHGHHHHEHGGGGHHHGGGGEGHHFHGHHHHGGFGGHFGHGFGGGGD22222D@2=//<E-.<--:---.909900;0B?B;.......00000000000:000-:---.../;....;.9/0;0009./0:09;;;...0..;/./00/000.;/0/00
@M03495:530:000000000-LYBTV:1:2114:9275:27101 2:N:0:CTGGAGTA+AACCGAAC
ATATTTTGCCGTTGATAAACCAGCTAATCCTGAAAAAAAAATCAAAGCTAAAAACTACAATGCTAAGACCACGATGTGACTGCTATCAAAGTTAGATATATATGTAAATTATTCATCTGTCAAATCCTAGAATTATATCATACCTGCTCCAGCAATCACGACCTGTAATGGTTTAGTGGGTTGTTCACTGTTTCTGAAAAATGAAGATAGTTGTCCAGCTTCCAAAAAGTTTATTGTGTTTTCTAGTGGAG
+
@A@BAFFFFFBAE?EGFGGGGGGGGGFHHFHDGFHHHCEGAGCFE3FGGHFHEHFHHHGHHHHFGHFGH2BGDGHGEHHHGHFHHGGHFHHHFHHHHHGHHHHHGHFHHGHHHHHHGHHFBFHHFHHDGEFHHGHHFGHFFHGHFGFHGFHHEGGHHHHGGCGGGGGHHHHFGHHH1GHHGGGGHHHHHGGHGHFFFHH0CGHG0;CFHFH0CGHGHGHHBG;CG0C.9CFF0FEBFFFBBFGGGGFFGFF
@M03495:530:000000000-LYBTV:1:2114:8620:27125 2:N:0:CTGGAGTA+AACCGAAC
ATATTTTGCCGTTGATAAACCAGCTAATCCTGAAAAAAAAATCAAAGCTAAAAACTACAATGCTAAGACCACGATGTGACTGCTATCAAAGTTAGATATATATGTAAATTATTCATCTGTCAAATCCTAGAATTATATCATACCTGCTCCAGCCATCACGACCTGTACCGGTTTAGTGGGTTGTTCACCGTTTCTGAAAAATGAAGATAGTTGTCCAGCTTCCAAAAAGTTTATTGTGTTTTTTAGTGGAG
+
AAAA1FFB1@>>EGGGFCFGGCHCB1BEFGFHCBFHC0A/AF1B1GHBDF111BEHH1AFFBBFFFCBDFFHGC/FAF22GFCFFE0E2DG@GBGBFFHHGFGH2>F2FGDFHGEEGF1B2FGFHE1FDGH1FFDHBGEFFG1BDGG11111B?0<1@@?//>?F<1@?/<<.<<1>1>CAF-C.<0=<.<<//=;000<.;CF0;:;0GHHH:C00:9FBFGFB0..;9;00BFFFGGGF/.-./999/A
@M03495:530:000000000-LYBTV:1:2114:15682:27127 2:N:0:CTGGAGTA+AACCGAAC
ATATTTTGCCGTTGATAAACCAGCTAATCCTGAAAAAAAAATCAAAGCTAAAAACTACAATGCTAAGACCACGATGTGACTGCTATCAAAGTTAGATATATATGTAAATTATTCATCTGTCAAATCCTAGAATTATATCATACCTGCTCCAGCAATCACGACCTGTAATGGTTTGGTGGGTTGTTCACTGTTTCTGAAAAATGAAGATAGTTGTCCAGCTTCCAAAAAGTTTATTGTGTTTTCTAGTGGAG
+
BBBCCFFFFFCCGGGGGGGGGGHHHHHHHHHHHHHHHGGGGHGHHHFHHHHHHHGGHHHHHHHHHHGHHHHHGGHGHHHHHFHHHHHHHHHHHHGHHHHHHHHHHHHHHHHHHHHHHHHHGHHHHHHHHHHHHHHHHHHHHHHHGHHHGGGHEHGHHHHGGGGGHHHHGHHFHHGGFFCGGGGGHHHHHHHHHGHHGHGHAGHHB0GGHFHHFHHHHHHHGHGGGBAAEF909BFGBFF//;BBFF90C0A
@M03495:530:000000000-LYBTV:1:2114:16507:27155 2:N:0:CTGGAGTA+AACCGAAC
ATATTTTGCCGTTGATAAACCAGCTAATCCTGAAAAAAAAATCAAAGCTAAAAACTACAATGCTAAGACCACGATGTGACTGCTATCAAAGTTAGATATATATGTAAATTATTCATCTGTCAAATCCTAGAATTATATCATACCTGCTCCAGCAATCACGACCTGGTCCTGGCAAACAACCTGCAGAAAAGCCAATCAAATATATTTTCACAAGAGATGGAATGTGAGGCAATAATAGAGTACAAAGGTTG
+
AAAAAFFFFFDAEEFGGBGFGGHAHHFHHHHHFHGHFEEGEHHHHHFGHHFFHGDHHHHFEFGFHF3FG2FEAEEFFFFHFHGHHE3GFHHHHGGHEGHHGHBGGGHFHHHHHHHFHFHHFHHFHHHHGHFHGHHHHHFDGHFFHHHHHEHFHHH1GFHDFGGGFEGGHHFGFGGCGC<>EFHHHHGHHFCFHHHHHHHG0CGCG<CCBCGCHHHHEGHBFHHG0;0B9CEAFF:;BFBFFFFGFFFB0B/
@M03495:530:000000000-LYBTV:1:2114:12961:27214 2:N:0:CTGGAGTA+AACCGAAC
ATATTTTGCCGTTGATAAACCAGCTAATCCTGAAAAAAAAATCAAAGCTAAAAACTACAATGCTAAGACCACGATGTGACTGCTATCAAAGTTAGATATATATGTAAATTATTCATCTGTCAAATCCTAGAATTATATCATACCTGCTCCAGCAATCACTAATGGTTTAGTGGGTTGTTCACTGTTTCTGAAAAATGAAGATAGTTGTCCAGCTTCCAAAAAGTTTATTGTGTTTTCTAGTGGAGGTATCC
+
??3AAFFFFFB>E?GGGFGGFGAEGDGHHHHHGGFHCGGGGHHGHGHEHHHFAGEFHBGHFGEGFFFEFGFHA?AC?GFHEBGFHB?FFHHGEHHHFHHGHHGHFGHGHHHHHHGHHFFHHHGHHHHHHHHBFGHFHHHFGGFHF2?CFG2FFGFFCFFGHGFGHGHHHEFGEGGGGGHHHHHHGFFDFGGB<F0<GEHFFGDDHH0=DGGB/C::/;00:..0CC0GHFCHHFFF0;BFFGFFA.:00;;
@M03495:530:000000000-LYBTV:1:2114:13299:27226 2:N:0:CTGGAGTA+AACCGAAC
ATATTTTGCCGTTGATAAACCAGCTAATCCTGAAAAAAAAATCAAAGCTAAAAACTACAATGCTAAGACCACGATGTGACTGCTATCAAAGTTAGATATATATGTAAATTATTCATCTGTCAAATCCTAGAATTATATCATACCTGCTCCAGCAATCACGACCTGTAATGGTTTAGTGGGTTGTTCACTGTTTCTGAAAAATGAAGATAGTTGTCCAGCTTCCAAAAAGTTTATTGTGTTTTCTAGTGGAG
+
CCCCCFFFFFBAFFGGGGGGGGHHHHHGHHHHHHHHHGGGGHHHHHGHHHHHHHGHHHHHHHHHHHHHHHHHGGHGHHHHHHHHHHGHHHHGHHHHHHHHHHHGHGHHHHHGHHHHHHHHGHHHHHHHHHHHHHHHHHFHHHHHHHGHHGHHHHFHHHHGGGGGHHHGHHH=GGGBFGGFGGGGHGHHGHHHGHHHHGHGHHHH0GCCHHHHHHHHGHFHHHHGCFEEEFFGGGGGGGBFGGGGFGBCFB.
@M03495:530:000000000-LYBTV:1:2114:19955:27272 2:N:0:CTGGAGTA+AACCGAAC
ATATTTTGCCGTTGATAAACCAGGACTCAGGCTGGACCAAAGCTCACATGCTGACAGATCGGAAGAGCGTCGTGTAGGGAAAGAGTGTGTTCGGTTGTGTAGATTTCGGTGGGTGGCGGTTCCTTAAAAAAAAAAAGAGGGTGGACCTCGTCAGGTCGTCTGATATATGCGTACACAAGACAACTACAATACAGGACCGAAGGCTATGCAGCTGGTCACTGAAGGACGGCCTGTCCTAACTGTGTAGAAGC
+
CCCCCFFFFFCBGGGGGGGGGGGGHHHGHHHHHHGHHHHHHHHHHHHHHGHHHFHHHGHHHGGGGHHHGFGFEEFGHHGHHHHGFGGHG13FEGGGGG?24344444B?/EE//?/0/////22?1?DFB?@C-<-../....-.///0...../9/:-...00;00000..9-.00..///:.//;/////9//;..----..://////:////9////////..----..//:///////////////
@M03495:530:000000000-LYBTV:1:2114:18013:27286 2:N:0:CTGGAGTA+AACCGAAC
ATATTTTGCCGTTGATAAACCAGGGACTCAGGCTGGACCAAAGCTCACATGCTGACAGATCGGAAGAGCGTCGTGTAGGGAAAGAGTGTGTTCGGTTGTGTAGATCTCGGTGGTCGCCGGATCATTAAAAAAAAAAAAACACTACTTATAACTCGGGTGAGTGAGTGGTCAATACATATGTTAGGTTGATGCCGCGTCCCAGAAGAGTGTTTACGTAGTACTCATGAGCCTACATGCCTGCTGATGCTGTA
+
BCCCCFFFFFCCGGGGGGGGGGHGGGGHHHHHHHHGHHHGHHHHHHHHHHHHHHHHHHHHGHGEFFFHHGEGGEE?GHGGHHHHHHFFGHEFGGGFFGGG24GEGBDBFF/?A/3B/<///?>0@HB11?FCC>-<---...0//000000000..-.;..000090.0000000000;00000/99//0000---::-.00./00.0000/00./0.;00;00:000:9/0/0900000.;00;090000
@M03495:530:000000000-LYBTV:1:2114:21711:27311 2:N:0:CTGGAGTA+AACCGAAC
ATATTTTGCGTTGATAAACCAGGACTCAGGCTGGACCAAAGCTCACATGCTGACAGATCGGAAGAGCGTCGTGTAGGGAAAGAGTGTGTTCGGTTGTGTAGATCTCGGTGGGCGACGTATCATTAAAAAAAACAGATAGCATCGACTCGTGTATCACCCCTGAATGTAGCTAACCGCACACACCAGTAGTATACATATAGTAAGTATACTGCATCGCCTTATGTAAATGCGTAATAACGCGTACATACCAC
+
BBBBBFFFFBABGEFFGGGGGGCHHHHHHG3E2EFFHHHHHGCHHHHHHHHHHHHHHHGHGGGCHHHCEAEEE?GHFGFHHGCHFFFF1EFEFFDFG/?434B4BB?E<<E//</<<//@022>222@2//<.>001<11<1<./<....../0000/.-../C;0:0=<000/.-----;.....0;0090000;00;0;;0///:/;///;/;.;9.;/;///9////.....///.-----.;//9//
@M03495:530:000000000-LYBTV:1:2114:13729:27337 2:N:0:CTGGAGTA+AACCGAAC
ATATTTTGCCGTTGATAAACCAGCTAATCCTGAAAAAAAAATCAAAGCTAAAAACTACAATGCTAAGACCACGATGTGACTGCTATCAAAGTTAGATATATATGTAAATTATTCATCTGTCAAATCCTAGAATTATATCATACCTGCTCCAGCAATCACGACCTGCCCGACAACCACTACCTGAGCACCCAGTCCGCCTCCTGGCAAACAACCTGCAGAAAAGCCAATCAAATATATTTTCACAAGAGATG
+
BAABBFFFFFBAGGGGGGGGGGHHHHHHHHHHHHHHHEGGGHHHHHHGHHGHHHGHHHHGGHHHHHHHHHHHGGHEHHFDFEGFHGGHHHHFHHHHGHHHHHHHGHHHHHHHHHHHHHHHHHGHHHHHHHFHHHHHHHBGGHG2FHG2GFHEFHFHFHHGGGGGGHHHAFGGGHEFCGFHHF<FBCGHGGEEFHHGGGGGHHHHHEGFGFE.EFFG/FF9:9/FGBFBB0::FFFFFGBFFBB/FFFFFF9
@M03495:530:000000000-LYBTV:1:2114:19967:27369 2:N:0:CTGGAGTA+AACCGAAC
ATATTTTGCCGTTGATAAACCAGCTAATCCTGAAAAAAAAATCAAAGCTAAAAACTACAATGCTAAGACCACGATGTGACTGCTATCAAAGTTAGATATATATGTAAATTATTCATCTGTCAAATCCTAGAATTATATCATACCTGCTCCAGCAATCACGACCTGTAATGGTTTAGTGGGTTGTTCACTGTTTCTGAAAAATGAAGATAGTTGTCCAGCTTCCAAAAAGTTTATTGTGTTTTCTAGTGGAG
+
BBCCCFFFFFBBGGGGGGGGGGHHHHHHHHHHHHHHHGGGGHHHHHFFHHHHHHGHHHHHGHHHHHHHHHHHGGHGHHHHHGHHHHGHHHGGGHHHHHHHHHHHHHHHHHHHHHHHHHHHHHHHHHHGHHHHHHHHHHHHHHHHHHHFHHHHHHHHHFHGGGGGHHGFHHHFGHHGFHHHDEGGHHHHHHHHHHHHHGHHHHHDHHHHHHHHGFCCGHGHHHHHGHE:E0FFFGGGGFFGGGGGGGFGFFA
@M03495:530:000000000-LYBTV:1:2114:17869:27374 2:N:0:CTGGAGTA+AACCGAAC
ATATTTTGCCGTTGATAAACCAGCTAATCCTGAAAAAAAAATCAAAGCTAAAAACTACAATGCTAAGACCACGATGTGACTGCTATCAAAGTTAGATATATATGTAAATTATTCATCTGTCAAATCCTAGAATTATATCATACCTGCTCCAGCAATCACGACCTGTAATGGTTTAGTGGGTTGTTCACTGTTTCTGAAAAATGAAGATAGTTGTCCAGCTTCCAAAAAGTTTATTGTGTTTTCTAGTGGAG
+
BBBCCFFFFFCCGGGGGGGGGGHHHHHHHHHHHHHHHGGGGHHHHGHHHGHHHHGHHHHHGHHHHHHHHHHHGGHGHFHHHGHHHHHHHHHHHHHHHHHHHHHHHHHHHHHHHHHHHHHHHHHHHHHHHGHHGHHFHHFFHHFHFFHHHHHHEHHHFFGDEGGGHHHHGHGFHGHHFFHHEFCFHHHHHHFGHHHGGHHHFHHFGHFHHGHEHHHFHHHHFGHHGB:C?FGGGGGGFFGGGFCGF0;CFGE
@M03495:530:000000000-LYBTV:1:2114:21879:27382 2:N:0:CTGGAGTA+AACCGAAC
ATATTTTGCCGTTGATAAACCACCCTCCCTGTGCCCTCCAAAGCTCACATGCTGACAGATCGGAAGAGCGTCGTGTAGGGAAAGAGTGTGTTCGGTTGTGTAGATATCGGGGGTCGCCGGATCATTAAAAAAAAAAAAGAAAGAAAGGCTGGGGACGTAGCGATCGAGTAACGACATGCGAGTATCGAGTGGATACGCGATTCGCGGTGCAGAATAGGATAAGCAGGCACGACAACTAGTCACGGTACTTG
+
BBACCFFFFFCBGGGGGGGGGGGGGHHGGHHHHHHHHHGHHHGHHHHHHHHHHHHHHHHHHHGGGGHHHGEGGEFGHHHGFFHHGGBGFGBGHFGGGEFGHF3444BFFE/E/</>/?<--.->=<1><1D@C:@-;9.../9/./09.0...-.-9....--..-..;.00..--.00..--.0;...;..0000..--9::..-:.--000/00000;00000:......---.09:0000.99..000
@M03495:530:000000000-LYBTV:1:2114:13380:27414 2:N:0:CTGGAGTA+AACCGAAC
ATATTTTGCCGTTGATAAACCAGCTAATCCTGAAAAAAAAATCAAAGCTAAAAACTACAATGCTAAGACCACGATGTGACTGCTATCAAAGTTAGATATATATGTAAATTATTCATCTGTCAAATCCTAGAATTATATCATACCTGCTCCAGCAATCACGACCTGTAATGGTTTAGTGGGTTGTTCACTGTTTCTGAAAAATGAAGATAGTTGTCCAGCTTCCAAAAAGTTTATTGTGTTTTCTAGTGGAG
+
CBCCCFFDFFDAFGGGGGGGGGHHHHHHHHHHHHHHHGGGGHHGHHHHHHHHHHGHHFHHFGHHHHGHGHHFGGHGHHHHHFHHHHHHHHHGHHHHHHHHHHHHHGHHHHHHHGHHFHHHGHHHHHFFHHGHHHHHGHHHHH3FFGFBGHFHGGHHHFHGGGGGHHHHHHHHHHHHHGGGGGGDHHHHHHHHHHHHHFHHAGHHFHHHHHHHEFHFHHGHHBCCCH.AABFBFFFGGG:9FF0FFF0C.0.
@M03495:530:000000000-LYBTV:1:2114:13691:27436 2:N:0:CTGGAGTA+AACCGAAC
ATATTTTGCCGTTGATAAACCAGGACTCAGGCTGGACCAAAGCTCACATGCTGACAGATCGGAAGAGCGTCGTGTAGGGAAAGAGTGTGTTCGGTTGTGTAGATCTCGGTGGGGGGCGTAGAATTTAAAAAAAAAAACATGTGATTTTCAGTTGATTGACATTTGATACATTGTGCAGTAATGCAGCAACTACCATGATCAGTCTCAGGACTGTATGTTGCTGTGCTAATTGTATATCTTGGTATGAGTGG
+
AABBBFFFFFBBFGGGGGGGGGHGHDFGHHHGHHGHHGGHHHFHHHGGHHFHHFFHHGFHGGGGGHFHCAEEEAGHHHGHHGHFFGHHHFGBFFF?GGGBF3?BE44BF/?////----;-.00;000//9@=---:9.///9/;//////;///////////;///;/////;://///://////:..///./////;//9//:////././///////9:///////;/////////////;////9.
@M03495:530:000000000-LYBTV:1:2114:11244:27452 2:N:0:CTGGAGTA+AACCGAAC
ATATTTTGCCGTGATAAACCAGCTAATCCTGAAAAAAAAATCAAAGCTAAAAACTACAATGCTAAGACCACGATGTGACTGCTATCAAAGTTAGATATATATGTAAATTATTCATCTGTCAAATCCTAGAATTATATCATACCTGCTCCAGCAATCACGACCTGTAATGGTTTAGTGGGTTGTTCACTGTTTCTGAAAAATGAAGATAGTTGTCCAGCTTCCAAAAAGTTTATTGTGTTTTCTAGTGGAGG
+
AABBBFFFFFBAAFCGFGFFGFGCGFGHHHGHHHHGEEG?GGDEEFBGHFGFHEHHFHHGE3FGHHFHEHGGGHECBGEDF3GHHFFHHFFGHGHHHHFHHHH@GHGHFGH4GHHHHHF4GF443BFGGFBEGGGFH4G2G?FD??FDGGH0FHHHHHGD@DDHFG?<FGGDCGH1<GH>F<>GFDFFHHDGHFHDDGGFHF<DG0GFHGHHH0CBC/CGGB000;.;FGF00FGGGFFBBFGGFFFACEF
@M03495:530:000000000-LYBTV:1:2114:16358:27462 2:N:0:CTGGAGTA+AACCGAAC
ATATTTTGCCGTTGATAAACCACCCTCCCTGTGGTCGTTATCTTGCTCCTTCTGTCGTCAACGAATTTACTAATTCCAAAGCTCACATGCTGACAGATCGGAAGAGCGTCGTGTAGGGAAAGAGTGTGTTCGGTTGTGTAGATCTCGGTGGGCGCCGTAGCATTAAAAAAAAAATAGATGATGATTCAGTTAGCGCGTGCTGCGTGGAGACAAGCGCGTGTGCATGGGTCGCCCGTGATAGGAATGCACAG
+
CCCCCFFFFFCCGGGGGGGGGGGGGHHGGHHGHHFGGGGHHHFHHHHHHHHHHFHHEGGHFHGGGEEHHFHHHHHHGHGHHGHHHHHHEEGHHGHHHHGHGGGGHHGGGGGE/FGHFGFHFHHH??FFGFHAFGDGD?2222222>0/<?C//-->--...==0=<000-;:--.00000000;0;9;;00;09-----9.//-..-.././/.9.--;-.;/:/9..//--..--../:///////////
@M03495:530:000000000-LYBTV:1:2114:19779:27510 2:N:0:CTGGAGTA+AACCGAAC
ATATTTTGCCGTTGATAAACCAGGACTCAGGCTGGACCAAAGCTCACATGCTGACAGATCGGAAGAGCGTCGTGTAGGGAAAGAGTGTGTTCGGTTGTGTAGAGCTCTTGGGTCGGGGGAACATTAAAAAAAATACCAACAACTAAATAGGCCTGTGGTCTCAAATAGTCATAAATGAAGCTCCCAAGCATATTAAGCAACGATCCTACAGCCAACGATTCCGATTTTACATGCCCAATCCGATGCTGTGG
+
BBBBBFFFDFDBGGGFGGGGGGHGHHGHHHHBHHGHHFGHHHHHHHDFFEFHHHHFHBHBFD1CEFAFF1EEEE?FGEFGFEHBG@FG3?34>EEEGD?243?3?334333?/2<//>//?/0<1111?1<--.<0000<.<./;:0000:///.0://0000000000000000009000009.//:.9009000090/:-....//////.9.....9//9..../////9//;/.9/.:.9../9//9
@M03495:530:000000000-LYBTV:1:2114:13708:27521 2:N:0:CTGGAGTA+AACCGAAC
ATATTTTGCCGTTGATAAACCAGTCAGGAGTCCAAAGCTCACATGCTGACAGATCGGAAGAGCGTCGTGTAGGGAAAGAGTGTGTTCGGTTGTGTAGATCTCGGTGGTCGCCGGATCATTAAAAAAAAAAATAAGATTAGTAGTCGCGTTCAGTCGACTGCACTTCGAATACTTGGTCTTCATCCAACTAGAGATCGTGTTGAGAGAGTCTACACTATTAATGTATTTGAGATTGTACTACTGATAGGTCG
+
CCCCCFFFFFDBGGGGGGGGGGHHHHHFGFHHHHHHHHHHHHHHHHHHFHHHHGHHGGGGFHGGGGGGGGHHHGFHHHFGFGGHFHHGGFGGGGF4FFB4FBCC/?E/3>///B/?BA3D22@D2CDCCC-0100<00<00<000.----.0000..-../00000...0.00;00000000000000/00000;0.:...;00.0..000000/0/000000:000000..0:0::0;:0000;00/0;-
@M03495:530:000000000-LYBTV:1:2114:17122:27573 2:N:0:CGGGAGTA+AACCGAAC
ATATTTTGCCGTTGATAAACCAGGACTCAGGCTGGACCAAAGCTCACATGCTGACAGATCGGAAGAGCGTCGTGTAGGGAAAGAGTGTGTTCGGTTGTGTAGATCTCGGGGGTCGCCCGGGCATTAAAAAAAAACAAATTGGGCGGGAGCAGGACGTGATGATGAGATCAGCGAGTGGGTGGGTGGCTGTGGTGCGGTATGTTCGATCCTAGGAGTGCTGCTTCATATATGATATGCAGCATGAGTGTTCG
+
AABBBFFFFFBBGGGGGFGGGGHGGFHHHHHHHHFFCFGGHGFHHFHHHHHHHHHHHHHHHGGGGGHHGGGEEECFFGGFGEGEEGH4G?FF?>FEFGA2B34B44FFF//<//>/?/<//-<0FDGFHH-<--.:..00;/:.-:--9.9/...-9..//;BF/////://9---9....9-9.-...;/.../-9;.9/9//9./../////9:.//9///////;///////9////./////////.
@M03495:530:000000000-LYBTV:1:2114:19580:27573 2:N:0:CTGGAGTA+AACCGAAC
ATATTTTGCCGTTGATAAACCACCCTCCCTGTGGTCGTTATCTTGCTCCTTCTGTCGTCAACGAATTTACTAATTCCAAAGCTCACATGCTGACAGATCGGAAGAGCGTCGTGTAGGGAAAGAGTGTGTTCGGTTGTGTAGATCTCGGTGGGCGCCGGCTAGCTTAAAAAAAACAAAGACGTAAGTGTAGCTGTAGACTTGAACTCATACCCACCAACTAACAGCCGTGCGGTCTCATATATGCCTGTACG
+
BABABFFFFFCCGGGGGGGGGGGGGHGGGHHHHHAGEGGHHHHHHHHHHHHHGHHHGGFHGHGGGHHHHHGHHHHHHGHGHHHHHHHHHGHHHHHHGHHHGEFGHHHGGGGGGGGFGGGFHHHHFGGHHGDA@F?DGB222>22@@F//?///----<--<./=00:;CC-:-....///.:...000000000000000090:9////////.:.:.///9//:.-.-.--.-.://:///////////.
@M03495:530:000000000-LYBTV:1:2114:16856:27587 2:N:0:CTGGAGTA+AACCGAAC
ATATTTTGCCGTTGATAAACCACCCTCCCTGTGGTCGTTATCTTGCTCCTTCTGTCGTCAACGAATTTACTAATTCCAAAGCTCACATGCTGACAGATCGGAAGAGCGTCGTGTAGGGAAAGAGTGTGTTCGGTTGTGTAGAGCTCGGTGGTGGCCGGGTCATTAAAAAAAAAAAAAAGAGAGGGGTGAGTGGAGTGGGAGGGAGATAAAGATCGAGAAGTGAGTACAGGTGGCAGAGTGGTGGTAGAGTT
+
CDCCCFFFFFDAGGGGGGGGGGGGGHHGGHHHHHFGGGGHHHHHHHHHHHHHHHHHGGGHGHGGGHHHHHHHHHHHHHHHGHHHHHHHHHGHHHHGHHHHGGGGFHHGFGGEGHHHHGHHHHGGFHGHGGHBDGGGGGFFG2222=?/<??/=.00---.-<=00BDFF@@E------..//...9.-..00.0.:....:--.../0000000...../000::0000/009./..;00.0...:000::
@M03495:530:000000000-LYBTV:1:2114:17021:27604 2:N:0:CTGGAGTA+AACCGAAC
ATATTTTGCCGTTGATAAACCAGCTAATCCTGAAAAAAAAATCAAAGCTAAAAACTACAATGCTAAGACCACGATGTGACTGCTATCAAAGTTAGATATATATGTAAATTATTCATCTGTCAAATCCTAGAATTATATCATACCTGCTCCAGCAATCACGACCTGTAATGGTTTAGTGGGTTGTTCACTGTTTCTGAAAAATGAAGATAGTTGTCCAGCTTCCAAAAAGTTTATTGTGTTTTCTAGTGGAG
+
BBBBBFFFFFBBGFGGGGGGGGHHHHHHHHHHHHGHHGGGGHHHHGHGHHHGHHGGHHHGHFHHHHHHHBGHEGHGHHHHFHHHHHHHHHHGHHHHHHHHHHHHHHHHHHHHHHHHHHHHHHHGHHHHHGHHHHHHHHEHFHGFHHHHHFHGHGGHHHHGEGGGHHHHHHG<GFGFGHFEEFGGHHGHHHHHHHHHBD0DGHHFFHHHHHHHHHGHGHHHHFHHFCG.;BF;FFGFBCFFFGFGGGCFFGE
@M03495:530:000000000-LYBTV:1:2114:11457:27632 2:N:0:CTGGAGTA+AACCGAAC
ATATTTTGCCGTTGATAAACCAGCTAATCCTGAAAAAAAAATCAAAGCTAAAAACTACAATGCTAAGACCACGATGTGACTGCTATCAAAGTTAGATATATATGTAAATTATTCATCTGTCAAATCCTAGAATTATATCATACCTGCTCCAGCAATCACGACCTGTAATGGTTTAGTGGGTTGTTCACTGTTTCTGAAAAATGAAGATAGTTGTCCAGCTTCCAAAAAGTTTATTGTGTTTTCTAGTGGAG
+
>AAABDDFBFBAGGGGGGGGGGHHHHHFHHHHHHGHHGGGGHHGHFHHHHEGHHDHHHGGHGEFHGHHHHGHFCAFFG4GH@EFHHBHHGHFF4FFHHFHHGGHEHHBGDHHHGHHHHHHFGBBHHFGHHHHHFFGHHBDHHBFFGAFG2B?2<FFB2@CA/@AC1?F1GGGFFGGFDF.>FDGHDDHGBDGFDFHHHHFCCD0=;GHHGFHHHHFHHFFFGHHCHHA.BBBFGFFGF/FFF;;00BFFBE
@M03495:530:000000000-LYBTV:1:2114:11253:27653 2:N:0:CTGGAGTA+AACCGAAC
ATATTTTGCCGTTGATAAACCAGCTAATCCAGAAAAAAAAATCAAAGCTAAAAACTACAATGCTAAGACCACGATGTGACTGCTATCAAAGTTAGATATATATGTAAATTATTCATCTGTCAAATCCTAGAATTATATCATACCTGCTCCAGCAATCACGACCTGTAATGGTTTAGTGGGTTGTTCACTGTTTCTGAAAAATGAAGATAGTTGTCCAGCTTCCACAAAGTTTATTGTGTTTTCTAGTGGAG
+
AAA1ABDD11>>1EGFGGGFCGFHBAF3BG1BBFGGAEAEEFEGCFDFFFBGHHEHHFC1FG1@GGHHHHHEGGEA0@FB@E0@BFBFFFGG2FFFDGFHGGFHBFFGGHHHHFFDFDBHH2GHFBG1F1FGFFHBFGF2DFF<F1G1B1GGG00FHGECE?CGEFHGGHDGFGHHHHFHGECCHDHDFGDDDGFG<0D0CCGGF0BCFGGGGHHCGHBCF0=00;EF/;FGEGBFGGFFGGGFEFFF.9;
@M03495:530:000000000-LYBTV:1:2114:20684:27677 2:N:0:CTGGAGTA+AACCGAAC
TATTACTGTACCAGAAGGCTCGGCCAAGTGGTGTGACTGTCGTATTTTTATTTTGGTAAAATACTGACTCCCAAAAAAAAAAAAATAAAAAAAAAGTCACATACTAAAAACAAGATTAAACTGCTATAAAATTTAAAATTATATATAGATTAATACTATATTGTAATATTCTATTATTTAACAAAATCCATCACCAATGAAAGTTGAAGTCGATTTAGTGGCGGCGTATTGGTATTGATCTATTATAAAAA
+
1>1113@3333331A11111A0000000BD1A0A012DAA1//B0122AA122D2/B1A1221A222B1DA/AB0A/>>E@////01B111//<</122112111?21<?/</00111<111?F1<1111<=11111>111000000000000=0000=00000:0000000000000;000;0;.0//90000/0.//00000000;000;.;9.0000..------:9//9////99////////////
@M03495:530:000000000-LYBTV:1:2114:11738:27678 2:N:0:CTGGAGTA+AACCGAAC
ATATTTTGCCGTTGATAAACCAGCTAATCCTGAAAAAAAAATCAAAGCTAAAAACTACAATGCTAAGACCACGATGTGACTGCTATCAAAGTTAGATATATATGTAAATTATTCATCTGTCAAATCCTAGAATTATATCATACCTGCTCCAGCAATCACGACCTGTAATGGTTTAGTGGGTTGTTCACTGTTTCTGAAAAATGAAGATAGTTGTCTAGCTTCCAAAAAGTTTATTGTGATTTCTAGTGGAG
+
?ABBBFFFFFD>EECGGGGGGEFHHHHHHGHHHHGHHGGFGHF3FFGFHFDGGHGHHHHHHHEGHHHHHFGHG>GFGHGHGFFGHHCFGFG@FHHH4@@@GGHGGHHHHFHHGHFGHGHH4GGFHEGHHFHHHHHHHHBDGH?2FGHBD?FBBFGFHFFDF@CDCHHHFHFFFHHHFFGADFFGHFGHHFDDDGHFH0G0GGHG0CGGHHHHGHB0:;0::0C0;GC.99FFGFFBCB09C;00900;.09
@M03495:530:000000000-LYBTV:1:2114:15986:27697 2:N:0:CTGGAGTA+AACCGAAC
ATATTTTGCCGTTGATAAACCAGCTAATCCTGAAAAAAAAATCAAAGCTAAAAACTACAATGCTAAGACCACGATGTGACTGCTATCAAAGTTAGATATATATGTAAATTATTCATCTGTCAAATCCTAGAATTATATCATACCTGCTCCAGCAATCACGACCTGTAATGGTTTAGTGGGTTGTTCACTGTTTCTGAAAAATGAAGATAGTTGTCCAGCTTCCAAAAAGTTTATTGTGTTTTCTAGTGGAG
+
BBBBBFFFFFBBGGGGGGGGGGGHHHHHHHHHHHHHHGGGGHHHGHGGHHHHHHGHHGHHHGHHHHHHHHHHGGHGHEHGHHHHHHGHHHHHHHHHHHHHHHHHHHHGHHHHHGFHHHHHHHFHHHHHHFFHHFHHGHHHHHHBGHGGHGHHHHHHFHHGGGCFHHHHHGGHHGHF<DFGFGFGHHHHHHGHFHHGHHGHAFHFF0CGHHFGHHBGFBGHCHHCCCCEDFFGGFGGFGFFFCBFFFGG.FE
@M03495:530:000000000-LYBTV:1:2114:15543:27715 2:N:0:CTGGAGTA+AACCGAAC
ATATTTTGCCGTTGATAAACCAGCTAATCCTGAAAAAAAAATCAAAGCTAAAAACTACAATGCTAAGACCACGATGTGACTGCTATCAAAGTTAGATATATATGTAAATTATTCATCTGTCAAATCCTAGAATTATATCATACCTGCTCCAGCAATCACGACCTGTAATGGTTTAGTGGGTTGTTCACTGTTTCTGAAAAATGAAGATAGTTGTCCAGCTTCCAAAAAGTTTATTGTGTTTTCTAGTGGAG
+
AACCCFFFFFCCGGGGGGGGGGHHHHHHHGHHHHHHHGGGGHHHHGDGGHHHHHGHHGHHHHGHHFHHHFHHGGHGGHHHHHFGHHHHFHHFHHHHHHGGHHHHHHHHHHHHGHHHHHHGHHHHGHHHHHHHHHHHHHHHHHHGHHHHHHFHHHHHHGHGGFGGGFDFGFHHHHGHDGGH?FGDHGHHHHHHHHHHFHHHEGHHHHCHECHHHHFHEFHHHHGF0C.CGFFFFFGGGF;BFF0FFFBC99E
@M03495:530:000000000-LYBTV:1:2114:14352:27742 2:N:0:CTGGAGTA+AACCGAAC
ATATTTTGCCGTTGATAAACCAGCTAATCCTGAAAAAAAAATCAAAGCTAAAAACTACAATGCTAAGACCACGATGTGACTGCTATCAAAGTTAGATATATATGTAAATTATTCATCTGTCAAATCCTAGAATTATATCATACCTGCTCCAGCAATCACGACCTGTAATGGTTTAGTGGGTTGTTCACTGTTTCTGAAAAATGAAGATAGTTGTCCAGCTTCCAAAAAGTTTATTGTGTTTTCTAGTGGAG
+
AAABBFFFBFDAGGGGGGGGGGHHGHHHHGHHHHHHHGGGFHHHHHEFGHHGHHGGHHHHFFFHHGFHHHGHGGGFHFFFHGEHHHFHHHHHHHHHHGHHHHHHGHHHHHHHHHHHHHHHHHHHHHHHHHHHGHHHGHHHGHGFGHEF3GFHFHFGFFEEDBDFCFGHHHG?GAGH<FHEDFGGFHGHGHGHG0GGHHHHHGHH=CGFCHC0CCGFFHFGHEGC00C.C9BFBFFFFFCFGGEGGF0CFFE
@M03495:530:000000000-LYBTV:1:2114:15776:27744 2:N:0:CTGGAGTA+AACCGAAC
ATATTTTGCCGTTGATAAACCAGCTAATCCTGAAAAAAAAATCAAAGCTAAAAACTACAATGCTAAGACCACGATGTGACTGCTATCAAAGTTAGATATATATGTAAATTATTCATCTGTCAAATCCTAGAATTATATCATACCTGCTCCAGCAATCACGACCTGTAATGGTTTAGTGGGTTGTTCACTGTTTCTGAAAAATGAAGATAGTTGTCCAGCTTCCAAAAAGTTTATTGTGTTTTCTAGTGGAG
+
BA?ABFDDDFDBGGGGGFGGGGGHGFHHGHHCHGDFFEFGFHHHHHF2GHHHGHGHFFBGHHHHHFFHGBGHG@GGHHHHHFFGH4GHHHHHHGHHHHHHHHHHHHHHHHHHGHHHFHHHHHHGHHHHHHHHHHHGHHHHHHHFHHHHHHHHGHHHHHHGGCFGHHHHHHHDGFGHFGEEDGGGHHFDHHHHHGHHHGHHGHHEFGHHHFCGHFFFBGHHHFHG;CGEEFFGGGGGB;//;FF09BCF?CE
@M03495:530:000000000-LYBTV:1:2114:19496:27810 2:N:0:CTGGAGTA+AACCGAAC
ATATTTTGCCGTTGATAAACCAGCTAATCCTGAAAAAAAAATCAAAGCTAAAAACTACAATGCTAAGACCACGATGTGACTGCTATCAAAGTTAGATATATATGTAAATTATTCATCTGTCAAATCCTAGAATTATATCATACCTGCTCCAGCAATCACGACCTGTAATGGTTTAGTGGGTTGTTCACTGTTTCTGAAAAATGAAGATAGTTGTCCAGCTTCCAAAAAGTTTATTGTGTTTTCTAGTGGAG
+
BBBCCFFFFFBCGGGGGGGGGGHHHHHHHGCFHHHHHGGGGHHHHHGGHHHHHHGHHHHHGGHHHHHHHGHHGGHGHHHGHHGHHHHHGGFHHHHFFHHGHHHGHHHHHHHHHHHHHHHHGHHHHHGHGHGHGHHFHFHHHHHFHHHHHBCHFHHHHHGGFGGGHHHHGHHHHHH1>FGAEACFHHGDGFHHHFFHE0DGHHG0DGGHHBHGGFHGHHGHHHHHBGECDGGFGGGGGGGEGGGGGFGF?FA
@M03495:530:000000000-LYBTV:1:2114:12176:27889 2:N:0:CTGGAGTA+AACCGAAC
ATATTTTGCCGTTGATAAACCAGCTAATCCTGAAAAAAAAATCAAAGCTAAAAACTACAATGCTAAGACCACGATGTGACTGCTATCAAAGTTAGATATATATGTAAATTATTCATCTGTCAAATCCTAGAATTATATCATACCTGCTCCAGCAATCACGACCTGTAATGGTTTAGTGGGTTGTTCACTGTTTCTGAAAAATGAAGATAGTTGTCCAGCTTCCAAAAAGTTTATTGTGTTTTCTAGTGGAG
+
AABABFFFFFCBGGGGGGGGGGHHHHHGHHHHFGHGGGGGGHHHHHHFHHHHHHFHHHHHHHHHHHHHHHHHGGHFHHGGHHFGHHHHHHGDGHHHHHHHHHHHHHHHHHHHHGHHGHHHHHHHHHGFHGHHHHHHHHGFHHFHDGG2GHFHBGHGHHHGGGGGHHHHHHGGFHHGHGGAEFCGHGHHHGHHHHHHHHGHAGFHFCFHHFFHHHH0:GGHFF/GGGEE?FFFGGGGB0/CFC00F0;C.9.
@M03495:530:000000000-LYBTV:1:2114:13467:27909 2:N:0:CTGGAGTA+AACCGAAC
ATATTTTGCCGTTGTAAACCAGCTAATCCTGAAAAAAAAATCAAAGCTAAAAACTACAATGCTAAGACCACGATGTGACTGCTATCAAAGTTAGATATATATGTAAATTATTCATCTGTCAAATCCTAGAATTATATCATACCTGCTCCAGCAATCACGACCTGTAATGGTTTAGTGGGTTGTTCACTGTTTCTGAAAAATGAAGATAGTTGTCCAGCTTCCAAAAAGTTTATTGTGTTTTCTAGTGGAGG
+
A1AAAF@@FFA1AEGGGFGBCGHHG1FFEGHHHHGHGGGGHHHFF1GHGFHHHCHFHFAGHHGFHGHBGHAEEHG0GHFHHHHHFHFDBGGFGGBEHHHHHHEHEHHHHGHHHHHGHFDGBGFFGGHHGBGFHHGGGGFHHHEGHFF1F1CGFFH1@FC?CACGD1FGFFDD0CDGHEHGGGGHBGFBGHDDGHGHFED.<DDGGCGGHC;:0CCCGHHHCGG0C:.C0;;0990FBCFBF0CB00C?BEC
@M03495:530:000000000-LYBTV:1:2114:10359:27928 2:N:0:CTGGAGTA+AACCGAAC
ATATTTTGCCGTTGATAAACCAGGGACTCAGGCTGGACCAAAGCTCACATGCTGACAGATCGGAAGAGCGTCGTGTAGGGAAAGAGTGTGTTCGGTTGTGTTGATTTCGGTGGTCGCCGTTACATTTAGAAAAACGCTTACCTGCACGGCGCTATGGCACAACAGCTTCCAATCCGCTCCTGGGTATACGCCCCAGCGTGTCATATTAGACTTGCTCTTACGTCTACGTACCCTTTAGAGAGCGAAAATCT
+
AAABBFFFFFBBGGAFGFGBGGFGGFCGFGCFGHF2FHHFHEH2AB33AEF3FG5FFHBG3AE1AE1FFEA>E>??CGFF3C1GHH@BBF1G4EEG?CGGC3/4?44?2/////3>/?//?/<22G2222@2<0////?/10<100>.<--<A-.00./0//:.:.0<0/000//.9;;;///.90090:;---9..-9;../////9//9/////9////9.9../../..99/;/////..;--9-///
@M03495:530:000000000-LYBTV:1:2114:18510:27931 2:N:0:CTGGAGTA+AACCGAAC
ATATTTTGCCGTTGATAAACCAGCTAATCCTGAAAAAAAAATCAAAGCTAAAAACTACAATGCTAAGACCACGATGTGACTGCTATCAAAGTTAGATATATATGTAAATTATTCATCTGTCAAATCCTAGAATTATATCATACCTGCTCCAGCAATCACGACCTGTAATGGTTTAGTGGGTTGTTCACTGTTTCTGAAAAATGAAGATAGTTGTCCAGCTTCCAAAAAGTTTATTGTGTTTTCTAGTGGAG
+
>>AABFFFFFD2EEFGGGGGGGHHHF5FFGGHFFHHHGEGGHGFHHHHHEHFHHGHGFFHHGHDHHHHH2FAEEEAGGHHGH?FHDFDFHF4BBGH4FGHBGGHE?FBFDBGGFGFFHHH4FF4F3EFHFGHFHFFFGBFGHEC1DA?FCGF0C@GHHFF//>EHHHHH1BFDGGDFGFHDF@CHFBFDGDFHHBD==G0<C0<00CCGB000:0:://GC0/C:C..AB0FFGGGGGBBFGGFCFF0;0;
@M03495:530:000000000-LYBTV:1:2114:18152:27936 2:N:0:CTGGAGTA+AACCGAAC
ATATTTTGCCGTTGATAAACCAGCTAATCCTGAAAAAAAAATCAAAGCTAAAAACTACAATGCTAAGACCACGATGTGACTGCTATCAAAGTTAGATATATATGTAAATTATTCATCTGTCAAATCCTAGAATTATATCATACCTGCTCCAGCAATCACGACCTGTAATGGTTTAGTGGGTTGTTCACTGTTTCTGAAAAATGAAGATAGTTGTCCAGCTTCCAAAAAGTTTATTGTGTTTTCTAGTGGAG
+
AABBBFFFFFDAEAGGGGGGGGHHHHHHGGHHHHHHHGGGGHHHHHHGHHHHHGGHHHHHHHHHGGGHHHGGGGHGHHHHHHBGHHGHHHHHHHHHHHHHHHHHHFGGHHHHHGHHHGHHEHGHHHHHFHHHHHHHHHFHGHFGGH0GFHHHHHHHHHHGGGCDGHHEFHHHHHHG1GHHGGGGHEHFHHFGDHHGHHHHCFGFBH0CCFGCBCC=CG/;GGGC0;:CDFEB9F0CFGFFGFFB009CFBE
@M03495:530:000000000-LYBTV:1:2114:18322:27947 2:N:0:CTGGAGTA+AACCGAAC
ATATTTTGCCGTTGATAAACCAGCTAATCCTGAAAAAAAAATCAAAGCTAAAAACTACAATGCTAAGACCACGATGTGACTGCTATCAAAGTTAGATATATATGTAAATTATTCATCTGTCAAATCCTAGAATTATATCATACCTGCTCCAGCAATCACGACCTGTAATGGTTTAGTGGGTTGTTCACTGTTTCTGAAAAATGAAGATAGTTGTCCAGCTTCCAAAAAGTTTATTGTGTTTTCTAGTGGAG
+
AA1>A3DFFDA1AEAGGC1FE0BG1BAGBGCGFG1B00EEEG1BGEF0GE1EF1EFEHHFDE1GH2FHHBGH///EGGDHF@BGHHHDE1FEGHHEGFDGGDGHHGHGEHHFFHBH2>FHGHHFHFB1GDGFFFFGHG22FHF0FGFFFFF<FHHHHFHGGGGCHHHHEFD?1F11=FAG?FGG.=DGHGHFFHHHGHGBCAFDFCFG0;G;GG;GFCFHFHE0:0:EFFB;BBFGBF/;FFFFEBFGG0C
@M03495:530:000000000-LYBTV:1:2114:11486:27963 2:N:0:CTGGAGTA+AACCGAAC
ATATTTTGCCGTTGATAAACCAGGACTCAGGCTGGACCAAAGCTCACATGCTGACAGATCGGAAGAGCGTCGTGTAGGGAAAGAGTGTGTTCGGTTGTGTAGATCTCGGGGGGCGCCGGAGTATTAAAAAAAAAATCACGACAATACCATTGCAGCGATACACACCTATACGTATTTCGCGTTCTATGCGACAATCAGATACAACATAAGCAGCACTAGGCGATGTGAGTACACTGGTGTGGATCACACTG
+
CCCCCFFFFFBBGGGGGGGGGGGGGHHFFHHHHHGHHHHHHHHHHHGHHHHHHHHHHGFHHGGGGFHFGEEEGGGHHHGBGHFGGFFGGBBFEEFGFFA2?344444B///>--:-9----99;:/BFF/@9-;-.///..9--////////////--..-/9/../////:///////.---..9://A.:--/;//;///;//./;/////;../////---../////////////...:;/./////
@M03495:530:000000000-LYBTV:1:2114:15097:27982 2:N:0:CTGGAGTA+AACCGAAC
ATATTTTGCCGTTGATAAACCAGCTAATCCTGAAAAAAAAATCAAAGCTAAAAACTACAATGCTAAGACCACGATGTGACTGCTATCAAAGTTAGATATATATGTAAATTATTCATCTGTCAAATCCTAGAATTATATCATACCTGCTCCAGCAATCACGACCTGTAATGGTTTAGTGGGTTGTTCACTGTTTCTGAAAAATGAAGATAGTTGTCCAGCTTCCAAAAAGTTTATTGTGTTTTCTAGTGGAG
+
AAABBFFFFFBBGGGGGGGGGGGGHHHHHHHHHGHHHGGGGHHHHHHGHHHGHGGHHHHHHHHHHHHHHHHHGGAFHHHGHHCGHHFHHHHHGHFHHHHHHHHHHHHHHHHHGHHHGHHHHHGFHHHHHHHHHHHHHHHHHHDFGHGFHHHHHHHHHHHGGCGGHHHHHHHHHHHGHHGHGGGGHHGHHHHHHFHGHHHHEFHHDC:GFHHHHHHHBGHHGHFEC0:9E9BBFFGGGGFFGGGGGBFFFFE
@M03495:530:000000000-LYBTV:1:2114:12937:27986 2:N:0:CTGGAGTA+AACCGAAC
ATATTTTGCCGTTGATAAACCAGTCAGGAGTCCAAAGCTCACATGCTGACAGATCGGAAGAGCGTCGTGTAGGGAAAGAGTGTGTTCGGTTGTGTAGATCTCGGTGGGGTGCGGATTATTAATGAAAAAAAAAGAGCAGGGTTTAGCCTTCGGGGTTCTGTATGTGTTGAGATCGACTCTGTTGTGGAGGCGATTGTGACTAATATTTACATTATCACAGTGCGTCAGCGTGTGTGGTGGCTCGAGGCAGT
+
BBBBBFFFFFBBFFGGGGGGGGHGHHHBFFHFHGHFHFHHHGHHFHFHBFFGFHFHGEEGFHHGEEEEF?EGHGCFGHBGFGBFGHFFGGDGE1B@344B?40?/?E///</<///<22@2222@@GBG?//-<.0010.-/../00/000.:.;--:0000;0;0;/90/:00.:-..00900;AA0...---..///////;///////////////9///9.-.9/......9....../--;--..9
@M03495:530:000000000-LYBTV:1:2114:20288:28044 2:N:0:CTGGAGTA+AACCGAAC
ATATTTTGCCGTTGATAAACCAGCTAATCCTGAAAAAAAAATCAAAGCTAAAAACTACAATGCTAAGACCACGATGTGACTGCTATCAAAGTTAGATATATATGTAAATTATTCATCTGTCAAATCCTAGAATTATATCATACCTGCTCCAGCAATCACGACCTGTAATGGTTTAGTGGGTTGTTCACTGTTTCTGAAAAATGAAGATAGTTGTCCAGCTTCCAAAAAGTTTATTGTGTTTTCTAGTGGAG
+
BBBAAFFFFFBBGCGGGGGGGGHEFHGHFFHHHFAFHGGGEGGGFHGHHFHHHHGHHGHHHHHHHHGHHHHGFGEFHFHHHFHFHFHHHHBFHFFHHHHHHHGHHHHFHHHHFFHHFHHHHHHHGFFGHFHFGGHHHFHFHHHHHEHHBFGHHHHHHFGDGDGGHHHHHHHGHFHGDGHHGGGAGGBGHHHGFHFHHHEHHHFFBGFFFFCGGC00:CGCGG/::GE.CCFFFGGGGFFB//CBFGBFGGE
@M03495:530:000000000-LYBTV:1:2114:18712:28064 2:N:0:CTGGAGTA+AACCGAAC
ATATTTTGCCGTTGATAAACCACCATCCCTGTGGTCGTTATCTTGCTCCTTCTGTCGTCAACGAATTTACTAATTCCATAGCTCACATGCTGACAGATCGGAAGAGCGTCGTGTAGGGAAAGGGTGTGTTCGGTTGTGGTTGACTCCGTGTGCGCCGTTTCAAGGTATAAAAAGAAAATGTGCAGTTGTACCCGGTTCTTTAACGTCCAATTGCTAGATGTACATTCATGTACATAGACACCAGAACTACG
+
A?A>AFBF1DDAA11AD3GGB0FC0FG0F1FCBFFGE0AEAD2GH1FBFG1GHGDFAFFA/1AAFACA221DDFD2@E2@BEFD@1@DF11B1B@1BFGCE//?0B0>?E/EE?GDGE00/00?0?<B002?>?<CGB/0//011<1//<0/1.-.-<.</=00/000<00=0...//;00;00:;:00:00:.--..00;000./...00000090000;00000000;//9///////9----/-//9-
@M03495:530:000000000-LYBTV:1:2114:14993:28075 2:N:0:CTGGAGTA+AACCGAAC
ATATTTTGCCGTTGATAAACCAGCTAATCCTGAAAAAAAAATCAAAGCTAAAAACTACAATGCTAAGACCACGATGTGACTGCTATCAAAGTTAGATATATATGTAAATTATTCATCTGTCAAATCCTAGAATTATATCATACCTGCTCCAGCAATCACGACCTGTAATGGTTTAGTGGGTTGTTCACTGTTTCTGAAAAATGAAGATAGTTGTCCAGCTTCCAAAAAGTTTATTGTGTTTTCTAGTGGAG
+
>A3>?FBFFBDACCEGFGGG4GHHHFHFHHCGHGHCGEG2EHHFAF5GBGGBG3E3F33FFFHHHFBHB2?F>E1F?F@FHFC4@EFDDGGHF4@3FGEGHFHHEGBGFGHHHHGFBFHH4FFDFFGBFHHHHHHHHHFHHHFHDFFGHHHHHHGHHGHGGG@EHHHGFDFHHHHHDGFH?FDDGHGHGGDGGFFHBGHFHHHHDC0GEGHF0GFGCFGHFHHE00.ADFBFFGGGGF/CBBF00BFF.0E
@M03495:530:000000000-LYBTV:1:2114:11664:28079 2:N:0:CTGGAGTA+AACCGAAC
ATATTTTGCCGTTGATAAACCAGCTAATCCTGAAAAAAAAATCAAAGCTAAAAACTACAATGCTAAGACCACGATGTGACTGCTATCAAAGTTAGATATATATGTAAATTATTCATCTGTCAAATCCTAGAATTATATCATACCTGCTCCAGCAATCACGACCTGTAATGGTTTAGTGGGTTGTTCACTGTTTCTGAAAAATGAAGATAGTTGTCCAGCTTCCAAAAAGTTTATTGTGTTTTCTAGTGGAG
+
@?ABBFFFFFDAGGGFFGGGGGHHHHHHHGHHHHHHHGGGGHGHHHHHHHHHHHGGHHHHFHHHHHHHHHGHGGHGGFHFHGBHHHFHHHHHGHHHGHHHHHHHHHHHHHHHHHGHBFHHHHHHHHHHHGHHHHHHHHEHHH3FGGHFGGHHHGHHHHHGGGGDHHHGHHHGGGHHGHFEFGGGHHGHGHHH=GGHGHHFHHHHHFFGHHBGHHHHGHFFGHHEG0C..CCFFFCFFE9CFGEFGFFE.FE
@M03495:530:000000000-LYBTV:1:2114:12118:28087 2:N:0:CTGGAGGA+AACCGAAC
ATATTTTGCCGTTGATAAACCAGCTAATCCTGAAAAAAAAATCAAAGCTAAAAACTACAATGCTAAGACCACGATGTGACTGCTATCAAAGTTAGATATATATGTAAATTATTCATCTGTCAAATCCTAGAATTATATCATACCTGCTCCAGCAATCACGACCTGTAATGGTTTAGTGGGTTGTTCACTGTTTCTGAAAAATGAAGATAGTTGTCCAGCTTCCAAAAAGTTTATTGTGTTTTCTAGTGGAG
+
AAABBFFFFFB>EEEGGGFFGGHGHHHHHHHHHHHHHGGGGGHFHHHHHHHHGGGFHEFHHHHGHHHHHHGH?FHFHHHHHFFFFHHHGFHHHGHHFFFHHHHHHHHGHHHFHGHHHHFHHHFFFHGHHEGHHHHHFEFFHHBFFFFHHHEHHH2FHFCDD@CDCFGHHHBFHFHG==F.<FDGHGGHHHHGFHHHFHHHCGFBF00CGBC;CG0C0CCGGHGB0CC.ABB0CF0BFB9/CF09CBFFFF.
@M03495:530:000000000-LYBTV:1:2114:11638:28183 2:N:0:CTGGAGTA+AACCGAAC
ATATTTTGCCGTTGATAAACCAGTCAACGAATTTACTAATTCCAAAGCTCACATGCTGACAGATCGGAAGAGCGTCGTGTAGGGAAAGAGTGTGTTCGGTTGTGTAGATCTCGGTGGGCGGCGGATCATTAAAAAAAAAAAAAACAGAAGATAGGAAGGACATCGTGTATGCTTAGTAATCATCGGATTCCTATGTTGATATTACTCTAGGAAGTGCGTCTGTATCGACACACAGAGGGTGGTGTGTGTGG
+
CBCCCFFFFFBBGGGGGGGGGGHHHHHHGGFHHHHHHHHHHHHGHHHGHHHHGHHFHHGHHHHHGHGGGGHHHGEGGGGHHHHGFGHHHGHHGHFFHGGFFGGEHED444B40?//?//>/<<->-->0=G0DDDCCCC--;:-..//000000/00..9./00;.../000;00090000:000.99.000000009090000909090090.900-.-9.90:0..;.-/..90/....-......;..
@M03495:530:000000000-LYBTV:1:2114:17956:28183 2:N:0:CTGGAGTA+AACCGAAC
ATATTTTGCCGTTGATAAACCAGCTAATCCTGAAAAAAAAATCAAAGCTAAAAACTACAATGCTAAGACCACGATGTGACTGCTATCAAAGTTAGATATATATGTAAATTATTCATCTGTCAAATCCTAGAATTATATCATACCTGCTCCAGCAATCACGACCTGTTAATGGTTTAGTGGGTTGTTCACTGTTTCTGAAAAATGAAGATAGTTGTCCAGCTTCCAAAAAGTTTATTGTGTTTTCTAGTGGG
+
AABABFFFFFBAFGGFGGGGGGHHHHHHHHHHHHHHHGGGGHHHHHHGFHHHHHGHHHHHGHHHHFGHHGGHGGGGHHHHHHGHHHHHHFHHHFHHHHHHGHHHFGHHHHHHFHHHFFGHFHHHGHHHHFHHHHHHHHHHHHHFGHHHHHHHHHHHHFHGGGCGGHHHFHHHHHHHHHGFHGGGDHHHGFHHHHHHGHHGHHHG00CCGHHHGFHH0CGGGFH:0CGAGDCB;BFFGFFFFFBGFBBCBA.
@M03495:530:000000000-LYBTV:1:2114:20961:28184 2:N:0:CTGGAGTA+AACCGAAC
ATATTTTGCCGTTGATAAACCTGCTAATCCTGAAAAAAAAATCAAAGCTAAAAACTACAATGCTAAGACCACGATTTGACTGCTATCAAAGTTAGATATATATGTAAATTATTCATCTGTCAAATCCTAGAATTATATCATACCTGCTCCAGCAATCACGACCTGTAATGGTTTAGTGGGTTGTTAACTGTTTCTGAAAAATGAAGTTAGTTGTCCAGCTTCCAAAACTTTTATTTTGTTTTCTAGTGGAG
+
11>AAFFB1BAAE113FAGAF0B01D33BFG1BAFEG0/A/GFG11D0FEG1A1E1FGFHF1B2F21FFFHE/@C/BF2111B@1@0BB11122B@F2BF2GHF2B222FBGH22BFBE22B212B<GF1B1F>GFDBF2G>GFH10F1B1FFC011<GC/>@CB?11?11<??F11>0.>.-<.110<=D0<00<0000.<G0000<;;G0G0000;/=CGB00::.00;;00F000/;CB0;F000.B.
@M03495:530:000000000-LYBTV:1:2114:13410:28205 2:N:0:CTGGAGTA+AACCGAAC
ATATTTTGCCGTTGATAAACCAGCTAATCCTGAAAAAAAAATCAAAGCTAAAAACTACAATGCTAAGACCACGATGTGACTGCTATCAAAGTTAGATATATATGTAAATTATTCATCTGTCAAATCCTAGAATTATATCATACCTGCTCCAGCAATCACGACCTGTAATGGTTTAGTGGGTTGTTCACTGTTTCTGAAAAATGAAGATAGTTGTCCAGCTTCCAAAAAGTTTATTGTGTTTTCTAGTGGAG
+
AA?AAFFFFFD2E2FFGFFGGGDEGFHGHHHHFHHHHGGGGHHHHHHFGFGHHHFFHFHGFFHHHHHHHFHHFGHGHGEBGHHHHGEFFFE4FGHHHHFHHHHEGFHHFGFHFHHHFGHHFHHHHHHHFGHHGHHEHHFFGGFCGFHGFHFF0@FHB1G?E<CDHHHHFGH<FHHB=DFEGGGDG1FBFD<D=GDHHHHBGGHB00GBGFHHFFBGFHGGGBGCFCG.:BFFFGGFG0/99FFFGGBF9B.
@M03495:530:000000000-LYBTV:1:2114:11685:28236 2:N:0:CTGGAGTA+AACCGAAC
ATATTTTGCCGTTGATAAACCAGCTAATTCCAAAGCTCACATGCTGACAGATCGGAAGAGCGTCGTGTAGGGAAAGAGTGTGTTCGGTTGTGTAGAACTCGGGTGGCGCCGTTGCACTAAAAAAAAAAATAAAACGACAGTAGGTGGCGGTGACGCATATAGACGATTGCTGTTATAGAAACACTCATCAATTATGTCATTTAGTTATTACGTCCTCGTACTGCTTATATCATTACTACGCATAGCAAACT
+
AAABBFFFFFBAEEGFGFFFGGHHHHHCGGFFGFFFDFGHGGH3EGFHGHFFHAEEGGEGFGFDFEEEGFEG3FGHFGDDGHFFGGGEGE>12B@B43B31/>/>/0>////?//B22222@@/<//<-011100-.---000:00..--:-.0.:9.;;000;;-.:.09000000//////.///////////9////////9;/////...../...../////////9//////:.;.../////./
@M03495:530:000000000-LYBTV:1:2114:16626:28294 2:N:0:CTGGAGTA+AACCGAAC
ATATTTTGCCGTTGATAAACCAGTCAGGAGTCCAAAGCTCACATGCTGACAGATCGGAAGAGCGTCGTGTAGGGAAAGAGTGTGTTCGGTTGTGTAGATCTCGGTGGGCGCCGGATCATTAAAAAAAAAAAAATAATAAACTCCGTGATGAATATGCTCAATTAGTGTGTAGTCATAACTCAGTCTAACAACGCAGTTACGATAATGGCCTAGTGTTTTCGTGTCGTACTCGTCGAGACAGTGAGCTGTCC
+
CCCCCFFFFFCCGGGGGGGGGGHHHHHHHGHGHHHHHHHHHHHHHHHHHHGHHHHHGGGGHHHGGGGFEFGGHGHHHHFHGHGHGHHGGGGGGGGBDF4FFGHF//?//////////0@D22@2><<A@><--.00;0000000.;../0000000000000900;;90.00000000900000000000;.----.000.....000:/0:/0000//0-...9...:.0.;.;--..//0000;0090:
@M03495:530:000000000-LYBTV:1:2114:19160:28312 2:N:0:CTGGAGTA+AACCGAAC
ATATTTTGCCGTTGATAAACCAGGGACTCAGGCTGGTCCAAAGCTCACATGCTGACAGATCGGAAGAGCGTCGTGTAGGGAAAGAGTGTGTTCGGTTGTGTAGATCTCGGTGGGGGCCGTGTCATTAATAAAAACAATAAGATAAGTAAGTGGACGCACAGTTAGTATGGACTAATGTCAGTGATGGTATCGGAGTATGTCTTTGCAGAAGTATCTATCGACTCCGTGGTGGTACATAGTGATTCGATACC
+
CCDCCFFFFFDCGGGGGGGGGGHGGGGHHHHHHHHGHHHHHHHHHHHHHGHHHGGHHHHHFGGGGGFHHGGGE>B?FGHGGHHHHHHHHHFBHGGGGGGG243444D40E/<<//</<B</00@F??11?11??/?/11>11111<<11111<11-----/000000::/000/<;0;C000;00000000.-.-./00;000000000/000;00000;.;..;...;;..:;:0900900000.00.-0
@M03495:530:000000000-LYBTV:1:2114:15166:28319 2:N:0:CTGGAGTA+AACCGAAC
ATATTTTGTCGTTGATAAACCAGCTAATCCTGAAAAAAAAATCAAAGCTAAAAACTACAATGCTAAGACCACGATGTGACTGCTATCAAAGTTAGATATATATGTAAATTATTCATCTGTCAAATCCTAGAATTATATCATACCTGCTCCAGCAATCACGACCTGTAATGGTTTAGTGGGTTGTTCACTGTTTCTGAAAAATGAAGATAGTTGTCCAGCTTCCAAAAAGTTTATTGTGTTTTCTAGTGGAG
+
ABABBFFFFFAAGGGGGGGGGGHFHHHHHHHHHHHHHGGGGHHHHHHGHHHHFFDGHHHGFHHHHGHHHGHFGEHGHHHHHHGHHHHGHGHHHHFGHHHHFGHFFHHHHHHHHHHHHHHHHHFHHHGHHHHHHHHHHHHHHHGHHHHHHHHHFHHHGHHGDCFGHGHHHHGHHGHFGHHHGGGGHHHHHHHFFGHHDFHHEHHHHHFHGGGHFHHHFGCCCGGGEFACFFGGBFGGFFBFFFFFGGBFFGG
@M03495:530:000000000-LYBTV:1:2114:18641:28337 2:N:0:CTGGAGTA+AACCGAAC
ATATTTTGCCGTTGATAAACCAGCTAATCCTGAAAAAAAAATCAAAGCTAAAAACTACAATGCTAAGACCACGATGTGACTGCTATCAAAGTTAGATATATATGTAAATTATTCATCTGTCAAATCCTAGAATTATATCATACCTGCTCCAGCAATCACGACCTGTAATGGTTTAGTGGGTTGTTCACTGTTTCTGAAAAATGAAGATAGTTGTCCAGCTTCCAAAAAGTTTATTGTGTTTTCTATTGGAG
+
BCCCCFFFFFBBGCCGGGGGGGHHHHHHFGB4FGF522A2AG333A5FFEG5331BBAFBDG355GHF@2211>?FFH4BDB3FGEG4BFFGGFEEHHGBGHHEGGHEGGHHHGHHHHHGHHBGHB3GFFHHHHHGHHFFHHHHHHFGHHFHHFCFHGHFDC?EHGEFHHBFHHHHFG0GDGGGH1=DGHGFBGFEG0GH..<00C<GHBHFHHH00GGFFH/<:GG.;F0CBFGFGFBBFB;B00;CFBF
@M03495:530:000000000-LYBTV:1:2114:11204:28346 2:N:0:CTGGAGTA+AACCGAAC
ATATTTTGCCGTTGATAAACCAGCTAATCCTGAAAAAAAAATCAAAGCTAAAAACTACAATGCTAAGACCACGATGTGACTGCTATCAAAGTTAGATATATATGTAAATTATTCATCTGTCAAATCCTAGAATTATATCATACCTGCTCCAGCAATCACGACCTGTAATGGTTTAGTGGGTTGTTCACTGTTTCTGAAAAATGAAGATAGTTGTCCAGCTTCCAAAAAGTTTATTGTGTTTTCTAGTGGAG
+
ABBBBFFFFFBAGGGGGGGGGGGHHGHHHHBFHFHHHGGGGHFHHHEFGGGHHFGHHHHHHHHHHHGHHBGHGGHGFFGHGHHFHHHHHHHHHHHHHHGHHHHHHHHHHHHHHHHHBHGHHHHGHHHBH?GHHHHHHEHFHHFHHFFEFCHFEGFGGHHDDCGGFFHHHGGDGAGF<DGA<CDFGHFHHHGHFHHFBDFHHGHF0CGHHHHC0CG0CCGHHFBCCFGGDBFGGGGGGGF/C/;BB09CFBF
@M03495:530:000000000-LYBTV:1:2114:14324:28348 2:N:0:CTGGAGTA+AACCGAAC
ATATTTTGCCGTTGATAAACCAAAGCTCACATGCTGACAGATCGGAAGAGCGTCGTGTAGGGAAAGAGTGTGTTCGGTTGTGTAGATCTCGGGGGTTGGCGGATCATTTAAAAAAAAATAAATGCATTGAATATGGTCAGGTCGCAGCAGGGTTACGGGTTAAAGTATGAATTGATATGCGTGTCTCTTGTTGGAGTGGAGCCACAACGACATGTGACGATGCGGGGGGCGATGTGCAGGCTAATTTGCAA
+
AAAAAFFFFFBBGGGGGFGGGGHHHGHHHGCGHCGHGHHHHHHHGGGGFGHGGGAEF1FAGGGHHHBG55DB1BFECFGGGDH43444B4?1>>?//</2<B///0111<1<?1<--<.0<00000<=00000=00000//0/---;-...-/..0..--9.0;00;00000000000//9....//9////..//9;./.../....-.--./;;9/.....-----9----9.;///;../99//////
@M03495:530:000000000-LYBTV:1:2114:16018:28373 2:N:0:CTGGAGTA+AACCGAAC
ATATTTTGCCGTTGATAAACCAGCTAATCCTGAAAAAAAAATCAAAGCTAAAAACTACAATGCTAAGACCACGATGTGACTGCTATCAAAGTTAGATATATATGTAAATTATTCATCTGTCAAATCCTAGAATTATATCATACCTGCTCCAGCAATCACGACCTGTAATGGTTTAGTGGGTTGTTCACTGTTTCTGAAAAATGAAGATAGTTGTCTAGCTTCCAAAAAGTTTATTGTGTTTTCTAGTGGAG
+
BBBBBFFFFFBAFCGGGGGGGGHHHHHHGHHHHHHHHFGGGHHHHHGGHHHHHHGHHHHHHHFHHHGHFBGGDGHGHHHFGHHHHHHHHHGGHHFHHHHHHHHGHHHHHEHHHHHHHHHHHHHHHGHHHGHHHHHGHHHHHHHHFHHHHGFHGHGHGHHGGG?DHHHBFHBGHHHGFGFEAFFGHHHFFHHH0DGHHGDG.CGHGCGGFGGHGFH0:CGF:C/C0CCEAFFBFFFGGFBFFFFBFEFF90E
@M03495:530:000000000-LYBTV:1:2114:11918:28413 2:N:0:CTGGAGTA+AACCGAAC
ATATTTTGCCGTTGATAAACCAGGACTCAGGCTGGTCCAAAGCTCACATGCTGACAGATCGGAAGAGCGTCGTGTAGGGAAAGAGTGTGTTCGGTTGTGTAGATCTCGGTGGTGGGCGTATAATTAAAAAAAAAAAAAAATGAAAAGGAGAGCGGAGAGGAATATGTTGTAGATGAAGGGAGTTACGACAATATATGCATCGGGGGTGAGCGCGTGAGAGCATAGATAGGATCTGGTTAGGATAACATCAG
+
CCCCCFFFFFBBGGGGGGGGGGHGHHHHHHHHHHGHHGHHHHHHHHHHHHHHHHHHHHGHHGGGGHHHGEGEEFHHHHGGHHHEGHGBGFFGEGGGGGG243444D4FF/E?/////>///2BBD22@D2C/@?<--<--.:0000/./....-----.../9009090/00000000;..;./00...-900000000;0..9---9.:9-----..00.00000900/90/000:00./0;09000;00
@M03495:530:000000000-LYBTV:1:2114:19871:28572 2:N:0:CTGGAGGA+AACCGAAC
ATATTTTGCCGTTGATAAACCAAAGCTCACATGCTGACAGATCGGAACAGCGTCGTGTAGGGAAAGAGTGTGGTCGGCTGTGTCAACGGTGTTGCACGCGATATCTGTGAAATAAAACGATACACCGGGTGTTCCACCCTCCCCTACCGGACCAGAGCCCGGCGGTTTCGGGGGGGGGGCGGGGGGGAGACCCGGCCTATCAACCCCTGACTGACGGGGAGGAGCACGCTGCATTATGCCGAACGCATCCG
+
A1>AAFD3DFD>1AGGG3G11000F0BGCH1AFGA1G0AC0BGH?AA/0B0A/A//A/0D1A00/A00111D/>BE//B/0B22B2@///?/>/111/>///?EB2222BF12>1B11</?F/1<0>BC</<A1<=<>...>FAB..<<----.:../:CCC--99-.0:AA-----@---9;@--99---;9-;=--/9///;--9---:////--;--------------//99/;//----999A@/-
@M03495:530:000000000-LYBTV:1:2114:19637:28610 2:N:0:CTGGAGTA+AACCGAAC
ATATTTTGCCGTTGATAAACCAGAGGACTCAGGCTGGACCAAAGCTCACATGCTGACAGATCGGAAGAGCGTCGTGTAGGGAAAGAGTGTGTTCGGTTGTGTAGATCTCGGTGGTGGCCGGATCATTAAAAAAAAAAAATCATGTAGGAGTAATAGCCAGTGGTAAGACAGATATCCGCTAACTGATGTGCATTCGTATTATACGATCGGTACCACAGACTTACAATACTGTAGCACTGCTAGACGCCAGC
+
ABCCCFFFFFCCGGGGGGGGGGHHHGHHHHHHHHHHGHHHHHHHFHGHHHHHHHHGHHHHEHHGFGGHHHGEGG>EGGHHGEGHHFHHHHHGBHFEGGGGF24F4B44FGE/?E///0?<////@2F22@2@>/-<<--.<0000<00://;00000::.00/000000///090009..-:/0000009090000///09000...99....000..0.0000000000090000009000000.--:-.
@M03495:530:000000000-LYBTV:1:2114:16787:28636 2:N:0:CTGGGGTA+AACCGAAC
ATATTTTGCCGTTGATAAACCAGCTAATCCTGAAAAAAAAATCAAAGCTAAAAACTACAATGCTAAGACCACGATGTGACTGCTATCAAAGTTAGATATATATGTAAATTATTCATCTGTCAAATCCTAGAATTATATCATACCTGCTCCAGCAATCACGACCTGTAATGGTTTAGTGGGTTGTTCACTGTTTCTGAAAAATGAAGATAGTTGTCCAGCTTCCAAATAGTTTATTGTGTTTTCTAGTGGAG
+
AAAABFFBDFBAEEGGFGGGGGHHHHHHHGHHHHGHHGGGGFGHHHGGHHG5GHGGHHHHHHHHGEGHH2?CECFGFHF4FGGHHHGFHHFHHHHFGFGHHHHGHHGGHGHHHHHHHEHHFHBGHFHHHEFHHHHHHG3?FHF2FG0FGHGFHF<GHHHGGC@DGFDFFB?FDGHB>FAGCFGGEGHFFFDGDDFHBFGE.GHF<GGHHGGGHHE00CBFHEG00:0;9BFC0B0BFFFFEFCFGFFGF0C
@M03495:530:000000000-LYBTV:1:2114:11477:28644 2:N:0:CTGGAGTA+AACCGAAC
ATATTTTGCCGTTGATAAACCAAAGCTCACATGCTGACAGATCGGAAGAGCGTCGTGTAGGGAAAGAGTGTGTTCGGTTGTGTAGATCTCGGGGGGCGCCGTATCATTAAAAAAAAAAAAAAAAAAGAGCGTTGCAGCCTCCGCCAAAATACTCGACAAACGCGCTCCCAGGGCAGCGACGGACGGAGACACTAGCCTTATTCACGTAAGCCACCCAGGGATCCTGAGCTCGTTCAGGGTCAACTACGACG
+
BBBBBFFFFFBAFGGGGGGGGGHHHHHHFHHGHHHHHHHHHHGHGGGGAFCEFGGFEGGHHGHHHHGHFE@FFBFEGEFGEE243444B@?F/>/--:----.:FFF000;0B>CFFF-;----9-..99-.9-.9//.......--..://99..-.9...----..../......----;.---.9-...//////;////;/...../9.9......;.../9/.//99-../;/..:./////...-
@M03495:530:000000000-LYBTV:1:2114:15196:28671 2:N:0:CTGGAGTA+AACCGAAC
ATATTTTGCCGTTGATAAACCAGCTAATCCTGAAAAAAAAATCAAAGCTAAAAACTACAATGCTAAGACCACGATGTGACTGCTATCAAAGTTAGATATATATGTAAATTATTCATCTGTCAAATCCTAGAATTATATCATACCTGCTCCAGCAATCACGACCTGTCCTGGCAAACAACCTGCAGAAAAGCCAATCAAATATATTTTCACAAGAGATGGAATGTGAGGCAATAATAGAGTACAAAGGTTGA
+
ABCCCFFFFFCBGGGGGGGGGGHHHGHHHGHHHHHHHGGGGHHHHHFFHGEFHHGHHHHHEHHHHHHHHHHHGGHGHEGHHHBGHFHHHHHHHHFHHHHHHHHHHHHHHFFHHHHHHHHHHHHHHHHHHHHHGHHHHHHHHHECGHHHHHHHEGHHHEFGGGGFFH1FGHHHHGHHHHHDHGHHGGHHFBGHGBFFHFHHGHHFHGHFHHH0:GGHGHH/000CFGGG?EFFFGGGBFGFGF09::/CFF:
@M03495:530:000000000-LYBTV:1:2114:18593:28702 2:N:0:CTGGAGTA+AACCGAAC
ATATTTTGCCGTTGATAAACCAAAGCTCACATGCTGACAGATCGGAAGAGCGTCGTGTAGGGAAAGAGTGTGTTCGGTTGTGTAGATCTCGGAGGTTGCCGTCTCATTAAAAAACAAATATACAAGCCTAAAGCCTATTTATTTTTATTAATTTAAACCAATGATTCCTTGTTATACCATTACAATATGAGCTTAAAGAGCACTGAGTATGGAAAAAAGATAGCGTATATGAACGTGCATATCTGTAGTTG
+
BBABAFFFFBDB?EGGGFFFFGHHHFHHHFHHGHHFHFHHHHHHCEEEFGHG?EEGGHFFEEBAAF3GGHDFGBDFGGEEFEGG3BE444111//?2203/?/02?B4444BBC/FG03B3B332@//@2@22<@C22?11FDH1G<?F111<1?<1><<.111<=11<11110==BB00=00==0000000<C00:0;/;/.0/:;:000:000/.99.0;00-.:./000;0.....9/////:///9;
@M03495:530:000000000-LYBTV:1:2114:15492:28720 2:N:0:CTGGAGTA+AACCGAAC
ATATTTTGCCGTTGATAAACCACCCTCCCTGTGGTCGTTATCTTGCTCCTTCTGTCGTCAACGAATTTACTAATTCCAAAGCTCACATGCTGACAGATCGGAAGAGCGTCGTGTAGGGAAAGAGTGTGTTCGGTTGTGGAGATCTCGGTGGGCGCCGTGTCATTATATAAAAAAACACAGATACGTTTTGGTACGCACAGTACGGTCTATAAACTGTACACATGACTTATCACGATGCCGCGTCGTGCTGG
+
CCCCCFFFFFDAGGGGGGGGGGGGGGHGGHHHHHGHGGGHGHHHHGHHGHHGHHHHGGGGGHGGGHHHHFHFGHHHHHFHHHHHHHHHHHGFFFHHGHHHGGGGHHHGEGGGGHHHHGGHEHHG?FFGGFFEGGGGGC/2/=2111?CAED/.---<--.<0<000=0<0<0:--.....0000.0//..9900;..--/;00../..0000009090000900000090000.....0-:-;---.9.09
@M03495:530:000000000-LYBTV:1:2114:15468:28754 2:N:0:CTGGAGTA+AACCGAAC
ATATTTTGCCGTTGATAAACCAGCTAATCCTGAAAAAAAAATCAAAGCTAAAAACTACAATGCTAAGACCACGATGTGACTGCTATCAAAGTTAGATATATATGTAAATTATTCATCTGTCAAATCCTAGAATTATATCATACCTGCTCCAGCAATCACGACCTGTAATGGTTTAGTGGGTTGTTCACTGTTTCTGAAAAATGAAGATAGTTGTCCAGCTTCCAAAAAGTTTATTGTGTTTTCTAGTGGAG
+
BABBBFFFFFBBGGGGGGGGGGGHHHHHHHHFFHHHHGGGGGHHHHHGHHFFHHGHHGHHGHGFHHGHHFGHGGHGHEFHHHHFFHHHHHHHHHEHHHHHHHHGGHHFHFHHHHHHGHHHGHHHHHHHHFFHHHHGHHHGGHHBDGHHHGGBGHFHFFHGGG?EBFDFHHHHHHGFDGFHGGGGHHHHGHDHHHHFHHGHHHEDD;;C:CGEHHHBGCFHHFHFGGH..C;FFFFGGG9FFGEFCBFF.09
@M03495:530:000000000-LYBTV:1:2114:18566:28773 2:N:0:CTGGAGTA+AACCGAAC
ATATTTTGCCGTTGATAAACCAAAGCTCACATGCTGACAGATCGGAAGAGCGTCGTGTAGGGAAAGAGTGTGTTCGGTTGTGTAGATTTCGGTGGTAGCCGGGTAATTCAAAAAAAAAGAAAAGAATGCCCATACGCGTTGAGGGTGCTGGGTAGGTGGTGTAAGTTTAGTAAAGTATGAAGACTTGTAAATATTGATAGAAACAAGACTAATCATATACAATCGTATATCTCACCTTCTAGAGTCGATAG
+
BBABAFFFFFDAGGEGGGFEGGEGBGHHHHHGFFHHFGHHFHHGEFGFHHBCEEFEEGHHFGFHHHEF@@FF?G51EFEGEAB43@44@42>1?E?4BB3///</34444?BFF//B///0000/01<1101?000.-<--.//....0=/./0..0;....0000;000000000;00;00090009000090000000000//.///00;;//9;//9/9//:9.9//9////.;//9////;/-..:.
@M03495:530:000000000-LYBTV:1:2114:13298:28774 2:N:0:CTGGAGTA+AACCGAAC
ATATTTTGCCGTTGATAAACCAGTTGGCTCTAGCTGCCATGCAATGTCACAACCACTTCTTGCCCTCCAAAGCTCACATGCTGACAGATCGGAAGAGCGTCGTGTAGGGAAAGAGTGTGTTCGGTTGTGTAGATCTCGGTGGGCGCCGGATCATTAAAAAAAAAAAATAGGATGAAAGTCACGTGTGAAGTGAGTTGTATAGAGAGCTGAATCACTCGGTGCTGATGAGTATACAGTAGAGACACATACAC
+
CCCDDFFFFFCAGGGGGGGGGGHHHHHHHHHHHHHHHHHHHHHHHHHHHHHHGGGGHHHHHHHHHHHGHHHHHHHHHHHHHHHHHHHHHHHGGGGHHHGGGGGGHHHGGHHHHGHHHHHHCHFGGGGDG2333333FFF/AD//<//<--<<0=1110D<<EE----.0000;000090900.;.;;0000000000000:0000..099;000000..;.-0;0000;:0000;0B00;00///:00000
@M03495:530:000000000-LYBTV:1:2114:18365:28844 2:N:0:CTGGAGTA+AACCGAAC
ATATTTTGCCGTTGATAAACCAGGACTCAGGCTGGACCAAAGCTCACATGCTGACAGATCGGAAGAGCGTCGTGTAGGGAAAGAGTGTGTTCGGTTGTGTAGAGCTCGGTGGTCGCCGGATCATTAAAAAAAAAAAAAATATGTGGTGATACGCTGCAGTTTCGACGACACGCGTTTCTGGTTCAATGTTACACGATGACATCGTTAGATTCGGTGCGACTATGTTCACATAGAGCCTCCACACAGAGGAC
+
CCCCCFFFFFCCFGGGGGGGGGHGGHHHHHHHHHGFHHHHHHHHHHHHHHHHHGHHHHHHHGGGGHHHGEEEEEGFHHGGHHHHHHHFHGHFGGFGGGG2B?43433?E/<??3<//</</<=@F2?GFE@@A<----:.0;00;0/.;000...;./00000...-9--;:-----00000090;00000000.-:.00:00.....00:9....--;-:-0000;000:0:000.//.//0...0/;..
@M03495:530:000000000-LYBTV:1:2114:14740:28858 2:N:0:CTGGAGTA+AACCGAAC
ATATTTTGCCGTTGATAAACCAGCTAATCCTGAAAAAAAAATCAAAGCTAAAAACTACAATGCTAAGACCACGATGTGACTGCTATCAAAGTTAGATATATATGTAAATTATTCATCTGTCAAATCCTAGAATTATATCATACCTGCTCCAGCAATCACGACCTGTAATGGTTTAGTGGGTTGTTCACTGTTTCTGACACCTGAAGCTAGTTGTCCAGCTCCCACCACGTTTCTTGTGTTTTCTCGTGGCG
+
BBBBBFFFFFBBGGGGGGGGGCHGHGHHHHHHHHHHHGGGGHGGHHBEHHFHHHGHHHHHGHHHFHHHHHHHGGHGGHHGHHHHHFBHHHHGHHEHHFHHEHFHGEHHHHHHFH4DGH4GGBG4EGHFHGFFHHGF44GFFFGFFDC2GF2CGH22<CGB?CG?0<<1<111?<111>0F..-<<G1=DD0=0=D000<0.</<0:0::00;00=C0:CH/:EGA....9.:900999////;009...--
@M03495:530:000000000-LYBTV:1:2114:12817:29009 2:N:0:CTGGAGTA+AACCGAAC
ATATTTTGCCGTTGATAAACCAGCTAATCCTGAAAAAAAAATCAAAGCTAAAAACTACAATGCTAAGACCACGATGTGACTGCTATAAAAGTTAGATATATATGTAAATTATTCATCTGTCAAATCCTAGAATTATATCATACCTGCTCCAGCAATCACGACCTGTAATGGTTTAGTGGGTTGTTCACTGTTTCTGAAAAATGAAGATAGTTGTCCAGCTTCCAAAAAGTTTATTGTGTTTTCTAGTGGAG
+
AAAABFFDFFABGGGGGDGGFFHHHHHCHGGGHHFHHGGGGHHCGBG2FHFGGFEHFFHHHHGHEGGHHHHHGGHEHHFFHH3BGF4BFFGBGGGH4GEG4FGHHHHDGFHHHHHHHHFFHGDEHGFFGGDGGHHHHH4DGHFFFHFFFFGB2FGHHGHDDGGFHHH1?GG<?CG1FHH.CFGGHFEGHHHHGDDGDFDHHEEGGBFHBBGGFHB00CGGHHHG0GHG.9FFGB0FFF;BFF0FF09C.;A
@M03495:530:000000000-LYBTV:1:2114:13667:29168 2:N:0:CTGGAGTA+AACCGAAC
ATATTTTGCCGTTGATAAACCAGGACTCAGGCTGGACCAAAGCTCACATGCTGACAGATCGGAAGAGCGTCGTGTAGGGAAAGAGTGTGTTCGGTTGTGTAGATCTCGGTGGGGGCCGGAGCATTAAAAAAAAAAATTGCAGATTGGGACACGTTGATTTGATAGCACCAACTGGGCAGGCAGTCGGCCGACGGCACATACCAGATACATAGCATACCACAGCCAGTAGGACAGCGATGTCATCGTCGACG
+
CCCCCFFFFFBBGGGGGGGGGGGGHDHHHHHGHHGHHHHHHHHHHHHHHHHGHHHHHHHHGGGGGHHFFEGG>EGFHHGFGHHHHGFEGBFHGGGGGGE2B3?44?4BE<?E////></>//=?F11?11C@@C--.0000:0000...........;0000000000....///.9/.9...:0.--.--------/000/00.9000;0000000900....9.900000;..-;...00000:;---:
@M03495:530:000000000-LYBTV:1:2114:17317:29235 2:N:0:CTGGAGTA+AACCGAAC
ATATTTTGCCGTTGATAAACCAGCTAATCCTGAAAAAAAAATCAAAGCTAAAAACTACAATGCTAAGACCACGATGTGACTGCTATCAAAGTTAGATATATATGTAAATTATTCATCTGTCAAATCCTAGAATTATATCATACCTGCTCCAGCAATCACGACCTGTAATGGTTTAGTGGGTTGTTCACTGTTTCTGAAAAATGAAGATAGTTGTCCAGCTTCCAAAAAGTTTATTGTGTTTTCTAGTGGAG
+
ABBBBFFFFFBBGCGCGGGGGGHHHHHHGHFFHCGFHGGGGHHGHGBHHFGHHHGHGHHHHGGHHGHHHHHGGCCFGHHHGHGBGHGHHHFGFGEHHHHHHHFHHGHHHFHGGHGGHEFHGGHFHGHHHHFHFHHGHHFHHFGFFFHFFHFGHGFGFHHGG//C<?GGFFHGGHHFFGHHGGFGHEHHHHHHGGFGFFFGHHHHFGGHHHHH0;CCCHBGFFHFCGAFGB0FFFFGGFFBB/00C9;B.;E
```
