## Supplementary File 4 - Rice NGS raw data for "Developing a Molecular Toolkit to ENABLE all to apply CRISPR/Cas9-based Gene Editing *in planta*": pBA22_R1_001.fastq (part 4 of 30)

```
CBCACFFFFFFFGGGGGGGGGGHHHHHHHHHHHHHHHHHHGGEEEHHHHHHHHHHHGGGGGHHHHHHGHHHGHHHHHGHHHHHHGGHHEG?EE??EGHFFHHHHGGGHGHHHGHHHHFHFHGGGC@>/><.....<.../0=0<0.<..;:C:..C0/----..0----9///0/.9..-9;--;:-9./9090.-.---9:9090AB0A/./....0//.9:-:00000:00000;000:00/;..//0;
@M03495:530:000000000-LYBTV:1:1103:13905:22866 1:N:0:GATCCGGG+ACCTGCTT
GTCAGCATGTGAGCTTTGGAGGGCAAGAAGTGGTTGTGACATTGCTGGTTTATCAACGGCAAAATATAGATCGGAAGAGCACACGTCTGAACTCCAGTCACGATCCGGGATCTCGTATGCCGTCTTCTGCTTGAAAAAAAAAAAAAATGGAGCCGGGATGTGGCGGCTTGATGCAGGCGCAGGGAGAGGCATGCTAGCAAGAAATCACATAGTGCGGACGCCAATAAAGACAAGTTACAGTGAAGGTGCAA
+
DDDDDFFFFFFFGGGGGGGGGGGGGGGHHGGGHHGGGGHHHHHHHHHHGFHHHHHHHGGGGGGHHHHHHHHHHGGEGGHHHHHHGHHHGHHHHHHHHHHHHGGHHGHGGGGFHGGGGHHHHGDFHGHHHHHHHFHHHGGGCGCA-<-.000//.----..:00.--:---.:000;..---9--.......0.0:00000////0;00000000099-----.:;00;:0/:/.0:000000:000000:0
@M03495:530:000000000-LYBTV:1:1103:12896:22868 1:N:0:GATCCGGG+ACCTGCTT
GTCAGCATGTGAGCTTTGGTCCAGCCTGAGTCCTGGTTTATCAACGGCAAAATATAGATCGGAAGAGCACACGTCTGAACTCCAGTCACGATCCGGGATCTCGTATGCCGTCTTCTGCTTGAAAAAAAAAAAAACAAAAATACAGATGCATGAAAGGAGAGGTGTGAGACAAATCAAAACATAGCATGAATGACAGTACACTATGAAGTTACTATCTAATCCTACGAAATGATAGATAGTGTGAGTGTCTT
+
CCCDDFFFFFFFGGGGGGGGGGHHHGHHHHHHHHHHHHHHHHHHHGGGGGHHHHHHHHHHHGGGGHHHHHHHGHHHGHHHHHHHHHHHHGGHHGHGGFFFHHHGGHHHHGGGHGHHHHHHHHHHFHGGGDA@--..>0...0000000000000:0./....0:0.0000///000000..000000000000000:<0000/00000<00000000:0000000.....<0<B00000000:0000<000
@M03495:530:000000000-LYBTV:1:1103:6934:22876 1:N:0:GATCCGGG+ACCTGCTT
GTCAGCATGTGAGCTTTGGAGTGAAATCTCTTGTCTTAAGGAATAAAGGAAAAAGATTCCGTCGGAGGCTCGGTGCTCTACAGGTTCAACCTTTGTACTCTATTATTGCCTCACATTCCATCTCTTGTGAAAATATATTTGATTGGCTTTTCTGCAGGTTGTTTGCCAGGACTTTCCAAGACCTCCACTAGAAAACACAATAAACTTTTTGGAAGCTGGACAACTATCTTCATTTTTCAGAAACAGTGAAC
+
CBCCCFFFFFFFGGGGGGGGGGGHHHHHHHHHHFHHHHHHHHHHHHHHGHHHHHGGHHHHHHHGGGGGGHHGGGGGFHHHHHHHHHFHHHHHHHHHHHHHHFHHHHHGFHHHHHHHHHHHHHHHHFHHGEGGGGHHHGHHHFHHHCGFHHHHHHHHHGHHHGHHHGHHHHAHHHHHHHBGGHHHHHGFHHHFGFHHFHHGFGFHHHHHHHGCHFHHHHGHHHHHHHHHHEFGGGFFBFGGEGGGFGFGFG0
@M03495:530:000000000-LYBTV:1:1103:6861:22877 1:N:0:GATCCGGG+ACCTGCTT
GTCAGCATGTGAGCTTTGGACTCCTGACTGGTTTATCAACGGCAAAATATAGATCGGAAGAGCACACGTCTGAACTCCAGTCACGATCCGGGATCTCGTATGCCGTCTTCTGCTTGAAAAAAAAAAAAAGAAGAAACCGATAACATACAGCGTAGCGATGGTTGTTACAGAGCCGCCTCTCCCATGCCTGGCATGAATTGCTGCTCTAGTCAGCATCTAAAGAGCACACATCTGAAATCCTAGCAACCTTT
+
BBBBBFFFFDFFGGGFGGGGGGHHHHFHHHHHHHFHHHHHGGGGGGHHHHHHHHHHGGEEEGHHHHHGHHHGDGGHHHHGHHHHEEHHGHGG@1?FGGFFHHHHGGGHGGHHGGDH0EEGHD?/<BD?-..0<10>0>@--<.00000000-;.-.--...00.:.90090//9-9-..///9.///9:/.999./99////;//;/9/9/////////////../.99.//;/;//9F///////9./99
@M03495:530:000000000-LYBTV:1:1103:5456:22924 1:N:0:GATCCGGG+ACCTGCTT
GTCAGCATGTGAGCTTTGGATGGTTCTGGTTTATCAACGGCAAAATATAGATCGGAAGAGCACACGTCTGAACTCCAGTCACGATCCGGGATCTCGTATGCCGTCTTCTGCTTGAAAAAAAAAAAAAGCAGTAATGATCAAGCACATTCACGTTAGATATATTTTCTACCTGATCATTCATATGCGAAACATATATAATCAACACTACTGTACAACAGTGATGAATTCACTTTTACATTCGCTCATTAACA
+
CACCCFFFFFFFGGGGGGGGGGGHHHHHHFGHHHHHHHGGGGEHHHHHHHHHHHGGGGHHGGHHHGGHHGGGHHHHHHFHHHGEHHGHGGCDFHGHGGHHGGGGGHGFHHHHHFGHHHCDGD/B//-.010111<==11=1<0///00000.../.00;0;<000:0;0;00;000:00:00090.:--;/0;0C00;00;0/0909/;00009;9./:///;///://99///9////;9...;//////
@M03495:530:000000000-LYBTV:1:1103:11483:22926 1:N:0:GATCCGGG+ACCTGCTT
GTCAGCATGTGAGCTTTGGAGTGAAATCTCTTGTCTTAAGGAATAAAGGAAAAAGATTCCGTCGGAGGCTCGGTGCTCTACAGGTTCAACCTTTGTACTCTATTATTGCCTCACATTCCATCTCTTGTGAAAATATATTTGATTGGCTTTTCTGCAGGTTGTTTGCCAGGACTTTCCAAGACCTCCACTAGAAAACACAATAAACTTTTTGGAAGCTGGACAACTATCTTCATTTTTCAGAAACAGTGAAC
+
CCCCCFFFFFFFGGGGGGGGGGHHHHHHHHHHHGHHHHHHHHHHHHHHHHHHHHGGHHHIHHHGGGGGGHHGGGGGHHHHHHHHHHHHHHHGHHHHHHHHHHHHHHHHHHHHHHHHHHHHHHHHHHHHHGHHGHHHHHHHHHHHGFGHHHHHGHEHHFGHHGHHHHGHEGGEHHHHHF1?GFHFHGHHHHGDFGHHHHE<GHGHDGBGHHGGHHHFHHGFHFHFHGGHGHFFGGGGGGGGGGGGGGFFFF0
@M03495:530:000000000-LYBTV:1:1103:10238:22926 1:N:0:GATCCGGG+ACCTGCTT
GTCAGCATGTGAGCTTTGGAGTGAAATCTCTTGTCTTAAGGAATAAAGGAAAAAGATTCCGTCGGAGGCTCGGTGCTCTACAGGTTCAACCTTTGTACTCTATTATTGCCTCACATTCCATCTCTTGTGAAAATATATTTGATTGGCTTTTCTGCAGGTTGTTTGCCAGGACTTTCCAAGACCTCCACTAGAAAACACAATAAACTTTTTGGAAGCTGGACAACTATCTTCATTTTTCAGAAACAGTGAAC
+
BBBCCFFFFFFFGGGGGGGGGGHHHHHHHHHHHGHGHHHHHHHHHHHHHHHHHHGGHHHHHHHGGGEGGHHGGFGEHHHHHHHHHHHHGHHGGHHHFHHHHFHHHHHFHHHHHHHHHHHGHHHHHHHHHBGFGGHHHHHHHHHHHGGHHHHHHHGHEGFFHFHHHGHHHHFHHHHHHHFHFHGGHFHHHGHHDGHHFHHCHHHFDGGHHHGGHHFEGH/.CBGGHFGFHHGFGEGFGGFG09/:BB;BB;0
@M03495:530:000000000-LYBTV:1:1103:12946:22936 1:N:0:GATCCGGG+ACCTGCTT
GTCAGCATGTGAGCTTTGGTCCAGCCTGAGTCCTGGTTTATCAACGGCAAAATATAGATCGGAAGAGCACACGTCTGAACTCCAGTCACGATCCGGGATCTCGTATGCCGTCTTCTGCTTGAAAAAAAAAAAAACAAAAGATAAACCGAAATATCAAGGTATGTCGTAAGTAATGATAGTGGTGTCGTAGAACAATGGCTATAGCTGGCTGCAGTTAGATTCGGCTAGATACGTAACTCTACATGTATACG
+
CCCDEFFFFFFFGGGGGGGGGGHHHGHHHHHHHHHHHHHHHHHHHGGGGGHHHHHHHHHHHGGGGHHHHHHHGHHHGHHHHHHHHHHHHGGHHGHGGGGAGGHGGHHHHGGGHGHHHHHHHHGGGHGGGG><<<...0./.0111</----.1<11<00<<C0<1.<<..<11111:1111.1..<....<10/:00<//0011:1</./../0111<1111<.-...01<1.0:..1111:1<1111<1.
@M03495:530:000000000-LYBTV:1:1103:7581:22944 1:N:0:GATTCGGG+GCCTGCTT
GTCAGCATGTGAGCTTTGGAATTAGTAAATTCGTTGACGACAGAAAGAGCAAGATAACGACCACAGGGAGGGTGGTTTATCAACGGCAAAATATAGATCGGAAGAGCACACGTCTGAACTCCAGTCACGATTCGGGATCTCGTATGCCGTCTTCTGCTTGAAAAAAAAAAAAATAAACATCTACGACGAGCTATGATTTGATATCAATACTATCGCACGTAAAGTGATGCGACGATAGATATGTCACAACA
+
CCCCDFFFFFFFGGGGGGGGGGHHHHHHHHHHGHHHHHGGGGGHHHHHHHHHHHHHHHGGGGGHGHHGGGGGEFGGGHHHGHHHGGGGGHHHHHHHHHHHGGGGFHGHHHHGHHHGHHHHHHGHHHHHGGHHHGHGGD/FHHGGHHGHGEGFFHHHHHHBGHHHHGGGC?;9-.0000000000...----.0000000000;00000000::0..:--./:90000000-.---...;00000:0:00..
@M03495:530:000000000-LYBTV:1:1103:17191:22982 1:N:0:GATCCGGG+ACCTGCTT
GTCAGCATGTGAGCTTTGGAGTGAAATCTCTTGTCTTAAGGAATAAAGGAAAAAGATTCCGTCGGAGGCTCGGTGCTCTACAGGTTCAACCTTTGTACTCTATTATTGCCTCACATTCCATCTCTTGTGAAAATATATTTGATTGGCTTTTCTGCAGGTTGTTTGCCAGGACTTTCCAAGACCTCCACTAGAAAACACAATAAACTTTTTGGAAGCTGGACAACTATCTTCATTTTTCAGAAACAGTGAAC
+
CCCCCFFFFFFFGGGGGGGGGGHHGHHHHHHHHHHHHHHHHHHHHHHHHGHHHHGGHHHHHHHGGGGGGHHGGEGGHHHHHHHHHHHHHHHHHGHHHHHHHHHHHHHHHHHHHHHHHHGHHHHHHHHHFGFHHGHHHHHHHHHHHHGHHHGHHHHHGHHHHGHHHGHHFHHHGHHHHHGHGGHHHHHHHHHBFFHHHGHGHHHHHHHHHHGCHHHEHHFHHHHHHEHHHHFFGGGGGGGGGFGGFFFFFB0
@M03495:530:000000000-LYBTV:1:1103:7755:23027 1:N:0:GATCCGGG+ACCTGCTT
GTCAGCATGTGAGCTTTGGACCAGCCTGAGTCCCTGGTTTATCAACGGCAAAATATAGATCGGAAGAGCACACGTCTGAACTCCAGTCACGATCCGGGATCTCGTATGCCGTCTTCTGCTTGAAAAAAAAAAAAACATAGTTATGTCCTCATAATATTCATTAGGAGTGAACCATGTATAGAAGAATGATTCGCGGTACTTAAAGTGAATCATTGAGATCTTCTGTGGGAACACATGAGAATGTACGGCCA
+
CCCCCFFFFFFFGGGGGGGGGGHHHGHHHHHHHHHHHGHHHHHHHHGFGGGHHHHHHGHHHHGGGGGHHHHHHGHHHGHHHHHHHHHHHHGGHHGHGGGGFHHHGGHHGHGGGHGHHHHHGHGHHHHGGG/<>>-..0=0<00=00000000000<0000000000//:000..:00:0;00000/900900..--.9.00;000909900009000.:0;00;000/..0.;/.000000;0;00.;---
@M03495:530:000000000-LYBTV:1:1103:23317:23040 1:N:0:GATCCGGG+ACCTGCTT
GTCAGCATGTGAGCTTTGGAGTGAAATCTCTTGTCTTAAGGAATAAAGGAAAAAGATTCCGTCGGAGGCTCGGTGCTCTACAGGTTCAACCTTTGTACTCTATTATTGCCTCACATTCCATCTCTTGTGAAAATATATTTGATTGGCTTTTCTGCAGGTTGTTTGCCAGGACTTTCCAAGACCTCCACTAGAAAACACAATAAACTTTTTGGAAGCTGGACAACTATCTTCATTTTTCAGAAACAGTGAAC
+
ABBCCFFFFFFFGGGGGGGGGGHHGHHHHHHHHHHHHHHHHHHHHHHHHHHHGHGGHIIHHHHGGGGGGHHGGFGGGHHHHHHHFHHHHHHHHHHHHHHHHHHHHHHGHHHFFHHHHHHHHHHHHGHHHHHHHGHHHHHHGBFHHGFHHHHHGGFGHHHHHFEHFGHHFHHHHHGHGHHGAGFGFHHFHFHFFDHHGFG.0DFFHHHHHHGGHHFEHGHHHHHHHGHHHHGGGGGGGGFFFFBGGGBBFF0
@M03495:530:000000000-LYBTV:1:1103:21470:23077 1:N:0:GATCCGGG+ACCTGCTT
GTCAGCATGTGAGCTTTGGAATTAGTAAATTCGATAACGACCACAGGGAGGGTGGTTTATCAACGGCAAAATATAGATCGGAAGAGCACACGTCTGAACTCCAGTCACGATCCGGGATCTCGTATGCCGTCTTCTGCTTGAAAAAAAAAAAAACAAACAAGTATACACGAGAGTGTAGCGCATCTCGCTATTAAAGATAGCTTTGATATGCAGACTATGGAGAATACGCTTAGCGCGATAGTTAGTCATCT
+
BCCCCFFFFFFFGGGGGGGGGGHHHHHHHHHHGHHHGHGGGGGHHHHGFFGGEFGGGHHHHHHHGGGGGHHHHHHHHFHHFFFGHHHHGHHGGHGGHHHHHHHHHHHHGEHHFHGGDG/DHH?AGHHHGFGHGHHHHHHHGHHHFGGCCE:--......./1111:10.9-.-<11111---.-11..9.9111111011111:0:111<1111.001101/0.010.....00---9-.<111111111:
@M03495:530:000000000-LYBTV:1:1103:24294:23083 1:N:0:GATCCGGG+ACCTGCTT
GTCAGCATGTGAGCTTTGGAGTGAAATCTCTTGTCTTAAGGAATAAAGGAAAAAGATTCCGTCGGAGGCTCGGTGCTCTACAGGTTCAACCTTTGTACTCTATTATTGCCTCACATTCCATCTCTTGTGAAAATATATTTGATTGGCTTTTCTGCAGGTTGTTTGCCAGGACTTTCCAAGACCTCCACTAGAAAACACAATAAACTTTTTGGAAGCTGGACAACTATCTTCATTTTTCAGAAACAGTGAAC
+
CABCCFFFFFFFGGGGGGGGGGHGHHHHHHHHHHHHHHGHHHHHHHHHHHHHGHGGHHHHHHHGGGGGGEHGGGGGHHHHHHHHHHHHHHHHHHHHHHHHHHHHGHHHHHHHHHHHHGHHHHHHHHHHHHGHHFHHHHHHHHHHGHHFFHHHHHHHHHHHHGHHGHGHHHHHHGHHHF?FAHHBGFFHHEC<>GFGHGH<GHGHHHHHHFCGHHHGHHFHFHFHGGHGHHGGGGGGGGGGCBFGFFFGGB0
@M03495:530:000000000-LYBTV:1:1103:7960:23093 1:N:0:GATCCGGG+ACCTGCTT
GTCAGCATGTGAGCTTTGGTTTATCAACGGCAAAATATAGATCGGAAGAGCACACGTCTGAACTCCAGTCACGATCCGGGATCTCGTATGCCGTCTTCTGCTTGAAAAAAAAAAAATGAAGACGAAAGTAGACAGATGTAGAGAACTGTAAAAACTTTGATAGCTTATACACTCACAACAGGAATCGTAGGCGTGACGCTATTCAATTGAAGCATAAACACGGTTATACATAGGCAGACAGTGATACAAAA
+
CBCCDFFFFFFFGGGGGGGGGGHHHHHHGGGGGHGHHHHHHHHHGGGGHHHHHHHGHHHGHHHHHHHHHHHHGGHHGHGGGE1FGFFGHHHHGEFHGGHHGHHHGHHHHGGB>B?/01=1111<//..1<11110<11111000<0000=0000.0000<0:00000000000/:0<0.</../00.....0-.<.......000:0<00<000000000..-...<000000000...//0<0:0<000.
@M03495:530:000000000-LYBTV:1:1103:17039:23095 1:N:0:GATCCGGG+ACCTGCTT
GTCAGCATGTGAGCTTTGGAATTAGTACGACAGAAGGAGCAAGATAACGACCACAGGGAGGGTGGTTTATCAACGGCAAAATATAGATCGGAAGAGCACACGTCTGAACTCCAGTCACGATCCGGGATCTCGTATGCCGTCTTCTGCTTGAAAAAAAAAAAACACTAGAAGAAGAAAAAGGAACTAACTAGCTATAGTTAGTACTATATCAATGTGTTGCGAATCCATTTTGATTATGAGTGGGATACATA
+
CBCCDFFFFFFFGGGGGGGGGGHHHHHHGGGGGHHHHHHHHHHHHHHHGGGGGHHHHGGGGGEFGFGHHHHHHHGGGGGHHHHHHHHHHHGGGGHHHHHHHGHHHGHHHHHHHHHHHHGGHHGHGGGDGHHHGGHHHHGGGHGHHHHGFHHHHHHGGGGG--<..0/0011://0///...//.000<110/1111111111<1111:1:1111111/.<-<<-.00111119111111<109..</0111
@M03495:530:000000000-LYBTV:1:1103:19880:23096 1:N:0:GATCCGGG+ACCTGCTT
GTCAGCATGTGAGCTTTGGAATTAGTAAATTCGTTGACGACAGAAGGAGCAAGATAACGACCACAGGGAGGGTGGTTTATCAACGGCAAAATATAGATCGGAAGAGCACACGTCTGAACTCCAGTCACGATCCGGGATCTCGTATGCCGTCTTCTGCTTGAAAAAAAAAAAAATATAACTATGTGTAGTATGTAGATATGAATCAGAAACATAGAGGTGTAGTTATGAGAACTACATGCATCAAGTGGTGG
+
BBCCCFFFFFFFGGGGGGGGGGHHHHHHHHHHGGHHHHGGGGGHHHHHHHHHHHHHHHGGGGGGHHHGGGGGEFGGGHHHHHHHGGGGGHGGHHHHHHHHGGGGHHHHHHGGHHHGHHHHHHHHFGHHGGHHGHGF@D/FGHFGHHHHGEGHGHGGHHHG=CGHHGCCGA-:-.00900000;099//;///;////////9/////;////;/////.;//////9//////9//:////////9///..
@M03495:530:000000000-LYBTV:1:1103:25371:23098 1:N:0:GATCCGGG+ACCTGCTT
GTCAGCATGTGAGCTTTGGAGTCCCTGGTTTATCAACGGCAAAATATAGATCGGAAGAGCACACGTCTGAACTCCAGTCACGATCCGGGATCTCGTATGCCGTCTTCTGCTTGAAAAAACAAAACACAAATTTCCTTCCATCCGGTTAAGTTTCTGCGTATGGGCCAACCCAAAATACAATCCAGAGTGAACCAGAGACATGGGACACCTGTCCAACAGTCCCTGTCGGCTCCCCTGACTCATCGTGCACC
+
BBBAAFFFFF@FFGGFAGCGFBFHHHHEAGGFHDEGHGEGEEHGHFHHFHEGEE?FEGFHHHHHGFHGEHHBGFHHG@FGHGGGGGHGG?FFFG1?ECF@EEGGHE4BFGEDGHHGFH?///000/0/?01@122>2<01210?///?1?1111111-<..<>00........<.000000:/000.000;0...../9/0=:./...:/90/000/;/0;0/0:9B.--.;..:...;/;////9...9/
@M03495:530:000000000-LYBTV:1:1103:4193:23107 1:N:0:GATCCGGG+ACCTGCTT
GTCAGCATGTGAGCTTTGGAATTAGCTGGTTTATCAACGGCAAAATATAGATCGGAAGAGCACACGTCTGAACTCCAGTCACGATCCGGGATCTCGTATGCCGTCTTCTGCTTGAAAAAAAAAAAACAATATGTTTTCTTCTCTTTAGTGGCACACAGTGCATCTTTTCTACAAATCATATCACACTGTAAAAATTGTACAAGACATGATTTACATTAGTGTCTACCACTCAAACATGCAGTTGATAAGAA
+
CCCCCFFFFFFFGGGGGGGGGGHHHHHHHEGHHGGHHHGGGGGHGHHHHHHFHHGGGGHHHHHHHEHHHGHHHHHHHHHHGHGGHHGHGGE1?GFGGGHGGGEEEHEHHHHHHFFCF3C/@@<BC@//?<=<11110>1111111><0<=..<0<..<<00=GB0000000;00C00<C0;0;;0C/00000;0./0;;00;;B//00;0;00000000;0;000;///////:/.:////:///:///;/
@M03495:530:000000000-LYBTV:1:1103:14673:23121 1:N:0:GATCCGGG+ACCTGCTT
GTCAGCATGTGAGCTTTGGAGTGAAATCTCTTGTCTTAAGGAATAAAGGAAAAAGATTCCGTCGGAGGCTCGGTGCTCTACAGGTTCAACCTTTGTACTCTATTATTGCCTCACATTCCATCTCTTGTGAAAATATATTTGATTGGCTTTTCTGCAGGTTGTTTGCCAGGACTTTCCAAGACCTCCACTAGAAAACACAATAAACTTTTTGGAAGCTGGACAACTATCTTCATTTTTCAGAAACAGTGAAC
+
CCCCCFFFFFFFGGGGGGGGGGHHHHHHHHHHHHHHHHHHHHHHHHHHHHHHHHGGHHHHHHHGGGGGGHHGGGGGHHHHHHHHHHHHHHHHHHHHHHHHHHHHHHHHHHHGHHHHHHHHHHHHHHHHHHHGHGHHHHGHHGGHHHFFHHHGHHGHHHFHHGHHHHHHHHEHHHHHHHHHGHHHHHHHHGHB<GHFGFHCDHHFFGHHHHGG0CFCGHGFHHHGHHHHHHGGGGGGGGGFGGFGGGGGBF0
@M03495:530:000000000-LYBTV:1:1103:8135:23189 1:N:0:GATCCGGG+ACCTGCTT
GTCAGCATGTGAGCTTTGGAGGGCAAGAAGGGGTGGTTTATCAACGGCAAAATATAGATCGGAAGAGCACACGTCTGAACTCCAGTCACGATCCGGGATCTCGTATGCCGTCTTCTGCTTGAAAAAAAAAAAACAAGGGCATGACATGCGTCTGCTCAATGTTATAAATACAGATAGAATTTCAAAATATACAAGTGCTTTAGATGAATACAATCGACACACACAAGGTTAAGTCAGAACAGCAGCTATCA
+
BBBBBFFFFFFFGGGGGGGGGGGGGGGHHHHGGEAEGGHHHHHHHGGGGGHHHHHHHHGHFGGGGHGHHHHHGHHHGGHHHHHHHHHHHGGHHGHGGGFFHGHGGHFHHGGGHGHHHHHHHHHHGHGGGC@C<...<..../.0/0000.:-..000000000000000;0:00090;0900;00000;000000;9/////:BBBB////////..-.-...:....///://9////.//..;.9////
@M03495:530:000000000-LYBTV:1:1103:6644:23258 1:N:0:GATCCGGG+ACCTGCTT
GTCAGCATGTGAGCTTTGGAGTGAAATCTCTTGTCTTAAGGAATAAAGGAAAAAGATTCCGTCGGAGGCTCGGTGCTCTACAGGTTCAACCTTTGTACTCTATTATTGCCTCACATTCCATCTCTTGTGAAAATATATTTGATTGGCTTTTCTGCAGGTTGTTTGCCAGGACTTTCCAAGACCTCCACTAGAAAACACAATAAACTTTTTGGAAGCTGGACAACTATCTTCATTTTTCAGAAACAGTGAAC
+
CCCCCFFFFFFFGGGGGGGGGGHHHHHHHHHHHHHHHHHHHHHGHHHHHHHHHHGGHHHIHHHGGGGGGHHGGGGGHHHHHGHHGHHHHHHGHHHHHHHHHHHHHHHHHGHHHHHHHHHGHHHGHHHHHHGHFHHHHHHHHGHHG02GHHGHHHEHHHHHGGHHFGGHBGGHHHHHHHHHFC0FHHGFGHHEGHHHHHHGHHGHDDFHHHGGGC:CGHH.GFFEGHFGBHFFGFFGFFGFFF0FGFCBFF0
@M03495:530:000000000-LYBTV:1:1103:24356:23273 1:N:0:GATCCGGG+ACCTGCTT
GTCAGCATGTGAGCTTTGGAGGGCAAGAAGTGGTTGTGACTGGTTTATCAACGGCAAAATATAGATCGGAAGAGCACACGTCTGAACTCCAGTCACGATCCGGGATCTCGTATGCCGTCTTCTGCTTGAAAAAAAAAAAATCATCGCAGGATGCGGCTGTATGGTAGTGGAGGTATCATGTTAAGTGGGAACGACAGATACAACCAGTGCTGCTAGAATTTACTACCGAGTTGACTAGGCTACCAAGATGA
+
CCCCCFFFFFFFGGGGGGGGGGGGGGGHHHGGHGGGGGHHHHHHHHHHHHHHGGGGGHHHHHHHHHHHGGGGHHHHHGHGHHHGHHHHHHHHHHHHGGHHGFGGE/?GHHGGFHEHGDGFGHGHHHHHGFHGHGGG/C@@.000<0...-.00/-:--9.000/000:/.0..;:0000000000;00A.0;..---/000000:990009000900009000000/-:-..000:00//00;/0;..000
@M03495:530:000000000-LYBTV:1:1103:23836:23274 1:N:0:GATCCGGG+ACCTGCTT
GTCAGCATGTGAGCTTTGGAGTGAAATCTCTTGTCTTAAGGAATAAAGGAAAAAGATTCCGTCGGAGGCTCGGTGCTCTACAGGTTCAACCTTTGTACTCTATTATTGCCTCACATTCCATCTCTTGTGAAAATATATTTGATTGGCTTTTCTGCAGGTTGTTTGCCAGGACTTTCCAAGACCTCCACTAGAAAACACAATAAACTTTTTGGAAGCTGGACAACTATCTTCATTTTTCAGAAACAGTGAAA
+
1>11ACDFFFDFG1FG3G1F1BCBG33DFHHHHEGHHHFFGGBGHDGFFH0GFAEFFGE2FBEEECE/EGGEE/EEFG1FFGHGHGFDFHHFHFHHFH2BG12GFHGGGGHHB>GG2F2FE1GHFHHFHFHFEFHFHFHHFGHHDHFFCHFHHHGD1FGGHEGFFGHHEEFHHHHGEFHECG0BGGFFGHH>=GGGAGHGHGBFHHHEHF@:/0=.C0CFHHA.GHF0CCCFGGFFFGGB;C/BFG00;;0
@M03495:530:000000000-LYBTV:1:1103:19756:23281 1:N:0:GATCCGGG+ACCTGCTT
GTCAGCATGTGAGCTTTGGAGTGAAATCTCTTGTCTTAAGGAATAAAGGAAAAAGATTCCGTCGGAGGCTCGGTGCTCTACAGGTTCAACCTTTGTACTCTATTATTGCCTCACATTCCATCTCTTGTGAAAATATATTTGATTGGCTTTTCTGCAGGTTGTTTGCCAGGACTTTCCAAGACCTCCACTAGAAAACACAATAAACTTTTTGGAAGCTGGACAACTATCTTCATTTTTCAGAAACAGTGAAC
+
AAAAAFFFFFFFGCGGGGCGG44EGFBDGGHHH5FGGGE5C33AA5GHGHHHHGGGHFHBG3GECEE?EHFGC?EFHHHHHFHBFHEBHH1FEGEGHHBGHGHFHHBGHHDGFGHGHHHEGEFHGEHBH4FG3FGHHHHHHBGH3F2FFF2GFBD3FCFHFGHFGEBGHGGGFHFGG1DH0<?FGCC<FGBFFGHFFFHGHH0<0DFDDH<CH0:.:::C.:C.C/GHFHGGGG90CFGGEEB/BFFFBF9
@M03495:530:000000000-LYBTV:1:1103:23173:23316 1:N:0:GATCCGGG+ACCTGCTT
GTCAGCATGTGAGCTTTGGAATTAGTAAATTCGTTGACGACAGAAGGAGCAAGATAACGACCACAGGGAGGGTGGTTTATCAACGGCAAAATATAGATCGGAAGAGCACACGTCTGAACTCCAGTCACGATCCGGGATCTCGTATGCCGTCTTCTGCTTGAAAAAAAAAAAAAAGAAAGACAGCACAGTGTATAAGTAACTGCAAGAGGTTGAAACACGAAGGTATATAATTGCGAGCGTACACAGATAGG
+
AAABBFDFFFFFGGGGGGGGGGHHHHFHHHHHGGHFEHGEFGGHHHHHHHHHHHHGHHGEGGGHGHHGCECCBFE?FCEGHHGHGEGGFHHGHHHHGHGHGEGGHGEFHGF<0?FFHHHHFHBGGHHHDDGEGHGGCA/GHGCECCBGCCCGGFHGE0D0<CGHHGGGG?:;--.:.///;/......////////;///:///;/.:./../////..;9A.//////////;.----..-://.//;//
@M03495:530:000000000-LYBTV:1:1103:9233:23366 1:N:0:GATCCGGG+ACCTGCTT
GTCAGCATGTGAGCTTTGGATTAGTAAATTCGTTGACGACAGAAGGAGCAAGATAACGACCACAGGGAGGGTGGTTTATCAACGGCAAAATATAGATCGGAAGAGCACACGTCTGAACTCCAGTCACGATCCGGGATCTCGTATGCCGTCTTCTGCTTGAAAAAAAAAAAAAAAAAATGAACACAGAACTGCAGAGATGTAACGTAGATGATACAACAGTACAAGAAGAGATACATCGCAACCGCACAGAA
+
CBCCDFFFFFFFGGGGGGGGGGHHHHHHHHHGHHHHHGFGGGHHHHHHHHHHHHHHHGGGGGHHHHGGGGGBBEEFHHHHHHHGGGGGHHHHHHHHHHHGGGGHHHHGHHGHHHGHHHGHHHHHHHHGFHEGHGGGDEHHHGGHHHHGGGHGHHHHHHHHHHHHGFGGF?;:-----.000:0/..00:000090./009000./...00090:090;:090000///0:/000000....-.---;:900
@M03495:530:000000000-LYBTV:1:1103:10167:23380 1:N:0:GATCCGGG+ACCTGCTT
GTCAGCATGTGAGCTTTGGAGTGAAATCTCTTGTCTTAAGGAATAAAGGAAAAAGATTCCGTCGGAGGCTCGGTGCTCTACAGGTTCAACCTTTGTACTCTATTATTGCCTCACATTCCATCTCTTGTGAAAATATATTTGATTGGCTTTTCTGCAGGTTGTTTGCCAGGACTTTCCAAGACCTCCACTAGAAAACACAATAAACTTTTTGGAAGCTGGACAACTATCTTCATTTTTCAGAAACAGTGAAC
+
CCCCCFFFFFFFGGGGGGGGGGHHHHHHHHHHHGHHHHHHHHHHHHHHHGHHHHGGHIIHHHHGGGGEEHHGGFGGHHGHHHHHHHHHHHHHHHHHHHHHHHHHHHHHHHHHHHHGHHHHHHHHHGHHHHGHHHHHHHHHHFHHHFGHHHHHHHHHGHHHHGHHHHFHGHHHHHHHHGFFHHHHHHHHHHEDGBGHHHHGFHHHHHGHHHGGHHCGHHFGGFHEHFHHHFGGGGFGGGGFFGGGGGFFBB0
@M03495:530:000000000-LYBTV:1:1103:4971:23407 1:N:0:GATCCGGG+ACCTGCTT
GTCAGCATGTGAGCTTTGGAGGGCAAGAAGTGGTTGTGACATTGCTATGGCAGCTAGAGCCAACAATTACCTTAAATTCCAAAAACAACATACTCCTCCTTTGGAATTAGTAAATTCGTTGACGACAGAAGGAGCAAGATAACGACCACAGGGAGGGTGGTTTATCAACGGCAAAATATAGATCGGAAGAGCACACGTCTGAACTCCAGTCACGATCCGGGATCTCGTATGCCGTCTTCTGCTTGAAAAAA
+
BACCCFFFFFFFGGGGGGGGGGGGGGGHHHGHHGGGGGHHHHHHHHHHHGGFGGHHBHHHHHFEEHHHHHFHHHGGHHFHHHHHHGHHHHHHFFHHFHHGFHHFHHHHHHGGHHHHHGHHHEFEEFGEHH3GGHGHHHHHHHGGGGGGHHHFGFDGFDCD<FGGHHEHHGGGGFHHD0GHGH0GH?EGDFHHHHHF?FEFGFFFGGGGGGGFBDFEAAFC?>..:BFFFFFFB>:-AFFFF0FFB.099:B
@M03495:530:000000000-LYBTV:1:1103:21107:23412 1:N:0:GATCCGGG+ACCTGCTT
GTCAGCATGTGAGCTTTGGCGACAGAAGGAGCAAGATAACGACCACAGGGAGGGTGGTTTATCAACGGCAAAATATAGATCGGAAGAGCACACGTCTGAACTCCAGTCACGATCCGGGATCTCGTATGCCGTCTTCTGCTTGAAAAAAAAAAAAAGAAGTGAAAAATTAAAAAGTTCAGTGTAGTACATGAGGATGATTAGTAGCGCCAATATAATAGCTTTCGGTATAAGACTGAGAACATAGTACAGCA
+
CCCCCFFFFFFFGGGGGGGGGGGGGHGHHHHHHHHHHHHHGGGGGHHHHGFFGGBFE>FHHHHHHHGGGGGHHHHHHHHHHHGGGGHHGHHHHGHHHGHHHHHHHHHHHHGGHHGHGGGE/FGGFCFHHHGGGHGHHHHHHHHGHHHGGGGC--:..9/000009..0000;0.000;B00:0990000000/0/:90009:00;--;.-090;0;0000000;:9..000090009000/000000009/
@M03495:530:000000000-LYBTV:1:1103:25522:23424 1:N:0:GATCCGGG+ACCTGCTT
GTCAGCATGTGAGCTTTGGATGGTTCTGGTTTATCAACGGCAAAATATAGATCGGAAGAGCACACGTCTGAACTCCAGTCACGATCCGGGATCTCGTATGCCGTCTTCTGCTTGAAAAAAAAAAAAAAATATAAAACAATTGTGTGGGCAATGCGCATACTTCTAGTATTGACAATTTCTATCAGTCGTTGTGTGTGCTCTTGTGTAAGAATGCATCGAGAGACCTACAAGCTGAATTACGCTCTTCATGT
+
CACCCFFFFFFFGGGGGGGGGGGHHHGHHGHHHHHHHHGGGGGHHHHHHHHHHHGGGGHHHHHHHGHHHGHHHHHHHHHHHHGGHHGHGGEFFHHGFGHHHGEFGHGHHHGHEFGHHHHGG?C>/>>--01000000<C0=000/..../.000..-::C09000000000;00000090B00000;.99/../.9;00000000;0000;000000;/..-./900/000.09000000..:..00:009
@M03495:530:000000000-LYBTV:1:1103:21448:23424 1:N:0:GATCCGGG+ACCTGCTT
GTCAGCATGTGAGCTTTGGTCCAGCCTGAGTCCTGGTTTATCAACGGCAAAATATAGATCGGAAGAGCACACGTCTGAACTCCAGTCACGATCCGGGATCTCGTATGCCGTCTTCTGCTTGAAAAAAAAAAAAAAAGTGAAAACTATATCTGTACTCCACTCCTATGTGCACTTACCACGAACGGAATCTTACACGGTGTACTACAGTCATAGGTCGAACAGTCTCGGAATATCCATTATCTTTACGACGA
+
CCCCCFFFFFFFGGGGGGGGGGHHHGHHHHHHHHGHHHGHHHHHHGGGGGHHHHHHGHHHHGGGGHHHGHHHGHHHGHHHHHHHHHGHHGGHHGHGGFF1GBGFGFHHHGEEHGHHHHGHHHFGFHCFGC@C--<-.<00=00<00000000:00000;/::/000000000:000:00.-.--.:..000;900.-..900;0;00:000000;0--..-/0000/...9009000000009000.;.-9
@M03495:530:000000000-LYBTV:1:1103:5059:23429 1:N:0:GATCCGGG+ACCTGCTT
GTCAGCATGTGAGCTTTGGTCCAGCCTGAGTCCTCTGGTTTATCAACGGCAAAATATAGATCGGAAGAGCACACGTCTGAACTCCAGTCACGATCCGGGATCTCGTATGCCGTCTTCTGCTTGAAAAAAAAAAACATTAAAACAGAATACCTCTGTTACCTTATAATTCTAATTAACAACTAAACAGATGTATAACTTACACATTCCAGTCGTGACTATAGTAAGAGTACTCACACGTACAGTACTGTACT
+
CBCCCFFFFFFFGGGGGGGGGGHHHGHHHHHHHHHHHHGHHHHHHHHGGGGGHHHHHHHHHHHGGGGHHHHHHHGHHHGHHHHHHHHHHHHGGHHGGGGGE/GGHGGHHGHGGGHGHHHHHHHHHFHHGGG?D/..1111>11.0011100=0000000=00000000<00:0000000:00000<//0000;0000000000000;0000.../.00000;:000:000:0000:-./.;0:0;000::0
@M03495:530:000000000-LYBTV:1:1103:19707:23457 1:N:0:GATCCGGG+ACCTGCTT
GTCAGCATGTGAGCTTTGGAGTGAAATCTCTTGTCTTAAGGAATAAAGGAAAAAGATTCCGTCGGAGGCTCGGTGCTCTACAGGTTCAACCTTTGTACTCTATTATTGCCTCACATTCCATCTCTTGTGAAAATATATTTGATTGGCTTTTCTGCAGGTTGTTTGCCAGGACTTTCCAAGACCTCCACTAGAAAACACAATAAACTTTTTGGAAGCTGGACAACTATCTTCATTTTTCAGAAACAGTGAAC
+
AAABBFFFFDF5FGFGGFGGGFHHHHCHHFHHHDFHHHFHHEEGCGGGGHHGHHGGHHHHHFHGGGEGGHHGGFFCGHHHHHHBGGFHFHHGGHHGHHHHHHHHFHHFHFFHHHHHHHGHHHHHHHHGHHHHHHHHHHGFHHBGFFGFHH1?GHHHHHFGHGGGHHHGGEGGBGHHHHHGAGHFHAHHHCF1>1GGGHHGGHH0<GBHHHC?/0/CFFCCFFHHHFCG0C00;CFFGGG0CFFGGFCFBF0
@M03495:530:000000000-LYBTV:1:1103:22979:23480 1:N:0:GATCCGGG+ACCTGCTT
GTCAGCATGTGAGCTTTGGAGTGAAATCTCTTGTCTTAAGGAATAAAGGAAAAAGATTCCGTCGGAGGCTCGGTGCTCTACAGGTTCAACCTTTGTACTCTATTATTGCCTCACATTCCATCTCTTGTGAAAATATATTTGATTGGCTTTTCTGCAGGTTGTTTGCCAGGACTTTCCAAGACCTCCACTAGAAAACACAATAAACTTTTTGGAAGCTGGACAACTATCTTCATTTTTCAGAAACAGTGAAC
+
BABCBFFFFFFFGGGGGGGGGGHHHHGHHHHHHHHHHHFHHHHHHHHHHHHHHHGGHHHHHIHGGGGGGHHGGGGGHHHHHHHHHHHHHHGHHHHHHHHHHGHHHHHGHHHHHHHHHHHGHHHHHGHHHHHHHGHHHHHHHHHHFGGHHHHHHHHHHHHHHGHHHHHHHHHHHHHHGGHHGHHHHHHHHHHFF1FGFFEEHGHBGHHHHHGCBGGEGHCCCGHHHHHHHHGGGGFGFFGFFFBFFFCFGG9
@M03495:530:000000000-LYBTV:1:1103:7586:23482 1:N:0:GATCCGGG+ACCTGCTT
GTCAGCATGTGAGCTTTGGTTTATCAACGCAAAATATAGATCGGAAGAGCACACGTCTGAACTCCAGTCACGATCCGGGATCTCGTATGCCGTCTTCTGCTTGAAAAAAAAAAAAACAAGATAAAGTACACAGGAATCACACATATGATGAGACTACGACGCGATTCAGTCAATTACTACACATGGATGACCATGTATCGGCGGCACTGTTACGAATGGAGGTTCGCCATGTAGAAGTGCAGGAGTATGTG
+
BBBCCFFFFFFFGGGGGGGGGGHHHHHHGGGGGHHHHHHHHHHGGGGHHHHHHHGHHHGHHHHHHHHHHHHGEHHGGGGGGEHHHGGHHHHGGGHGHHHHHHHGGHHGFGGGB>><?//00111111111110>0FF11100<0000000000000/..:-----.:<00<00000:0000/000/00000000000:0.--<---9//<000...<000/../0--.<.0<0:<00:0:00...</000:
@M03495:530:000000000-LYBTV:1:1103:8852:23492 1:N:0:GATCCGGG+ACCTGCTT
GTCAGCATGTGAGCTTTGGAGTGAAATCTCTTGTCTTAAGGAATAAAGGAAAAAGATTCCGTCGGAGGCTCGGTGCTCTACAGGTTCAACCTTTGTACTCTATTATTGCCTCACATTCCATCTCTTGTGAAAATATATTTGATTGGCTTTTCTGCAGGTTGTTTGCCAGGACTTTCCAAGACCTCCACTAGAAAACACAATAAACTTTTTGGAAGCTGGACAACTATCTTCATTTTTCAGAAACAGTGAAC
+
CCCCCFFFFFFFGGGGGGGGGGHHHHHHHHHHHHHHHHHHHHHHHHHHHHHHHHGGHIHIHHHGGGGGGHHGGFGGHHHHHHHHHHHHHHHHHHHHHHHHHHHHHHHHHHHHHHHHHHHGHHHHHHHHHHGHGGHGHHHHHGHHHHFHHHHHHHGHHHFHHGHHHHHHHEHHHHHHHHHHFHHHHHGHHHHBFHGHHHGEHHHGHHHHHHGGFHHFHHGEHFHGHHHHHHGGGGGGGFGGFFCFFGGGGF0
@M03495:530:000000000-LYBTV:1:1103:6414:23492 1:N:0:GATCCGGG+ACCTGCTT
GTCAGCATGTGAGCTTTGGTCCAGCCTGAGTCCTGGTTTATCAACGGCAAAATATAGATCGGAAGAGCACACGTCTGAACTCCAGTCACGATCCGGGATCTCGTATGCCGTCTTCTGCTTGAAAAAAAAAAAAAAGCGACATCATACAACACCCTGCAGAAACGCCAAACATTACTGTCACCAACTATAGAACAACTACCTGAGTAACTGCACTATACCATTCGTACATATCACCGAGCCGAACACTCACA
+
CBCCCFFFFFFFGGGGGGGGGGHHHGHHHHGHHHHHHHHHHHHHHGGGGGHHHHHHHHHHHGGGGHHHHHHHGHHHEFHHHHHHHHHHGGEHHGHGGGEFGHHGGHHHHGGGHGFHHHHHHHFHHHGGGG</--<....<-.<0000:00....:/./00/0/.9-.;/.900090000000:../0000090//.00:/00//:000000:0009000:0000//.;:0;000/.---;---:-/0//90
@M03495:530:000000000-LYBTV:1:1103:18622:23498 1:N:0:GATCCGGG+ACCTGCTT
GTCAGCATGTGAGCTTTGGAATTAGTAAATTCGTTGACGACAGAAGGAGCAAGATAACGACCACAGGGAGGGTGGTTTATCAACGGCAAAATATAGATCGGAAGAGCACACGTCTGAACTCCAGTCACGATCCGGGATCTCGTATGCCGTCTTCTGCTTGAAAAAAAAAAAAAAAAGATGTAGTACACAGACCACAGCTATATGTGGTACATAAGCAAGCATGGAGATGTTAATATCATATGAGTAAATAT
+
CCCDEFFFFFFFGGGGGGGGGGHHHHHHHHHHGFHHHHGGGGGHHHHHHHHHHHHHHHGGGGGHHHHGGGGGEGGGGHHHHHHHGGGGGHHHHHHHHHHHGGGGHHHHHHHGHHHGHHHHHHHHHHHHGGHHGHGGDFGHHHGGHHHHGEGHGHHHHHHHFHHHHGGFGGC<----..01111111110.0../.9..011<11110/1111:1101//./10.0/0/0111:11111111<<1<111111
@M03495:530:000000000-LYBTV:1:1103:9448:23502 1:N:0:GATCCGGG+ACCTGCTT
GTCAGCATGTGAGCTTTGGAATTAGCTGGTTTATCAACGGCAAAATATAGATCGGAAGAGCACACGTCTGAACTCCAGTCACGATCCGGGATCTCGTATGCCGTCTTCTGCTTGAAAAAAAAAAAACGAAAACACACTACAGTGTGTTATACCAGCCATGACGTAGAATATAATCCTTTCGAGCACAGTAGAGCCGTTCATCTTCAAACCCGAGGATGAGATCGGAACAGCTCTCATGCTCGTAAATCAAC
+
CCCCCFFFFFFFGGGGGGGGGGHHHHHHHHHHHHHHHHGGGGGHHHHHHHHHHHGGGGHHHHHGHGHHHGHHHHHHHHHGHHGGHHGHGGGFEHGHFGHHGGGGGGGHHHHHHEHGHHHGGGC/////.<.-<.0..<</<<0000./0=000<0.:.C;::..;..;0000;0000000.;/.-.;9000;0;.-.;9C000000000..--9--9000;;0....-//.0000900000.-.9.00:0/
@M03495:530:000000000-LYBTV:1:1103:7467:23516 1:N:0:GATCCGGG+ACCTGCTT
GTCAGCATGTGAGCTTTGGAATTAGTAAATTCGTTGACGACAGAAGGAGCAAGATAACGACCACAGGGAGGGTGGTTTATCAACGGCAAAATATAGATCGGAAGAGCACACGTCTGAACTCCAGTCACGATCCGGGATCTCGTATGCCGTCTTCTGCTTGAAAAAAAAAATAGAGAAGTGAACAGCGGTGACACAGTGACAGGTACCAGTAGATCTCGTCACGCTCCTGAACGACAATAATGCACAAGACT
+
BCCCCFFFFFFFGGGGGGGGGGHHHHHHHHHHGHHHHHGGGGGHHHHHHHHHHHHHHHGGGGGHHHHGGGGGAFG>FHHHHHHHGGGGGHHGHHHHHHHHGGGGHHHHHHHGHHHGHHHGHGHHHHHFECGHGCDC@/?DGHGGHHGHD>@HGHHHHEHHGHHHHGGEG@.:00000/00;000;.--.-.000/.000000.000000;000;0;0..........;0000.:---900000000/.//:
@M03495:530:000000000-LYBTV:1:1103:21268:23533 1:N:0:GATCCGGG+ACCTGCTT
GTCAGCATGTGAGCTTTGGAGTGAAATCTCTTGTCTTAAGGAATAAAGGAAAAAGATTCCGTCGGAGGCTCGGTGCTCTACAGGTTCAACCTTTGTACTCTATTATTGCCTCACATTCCATCTCTTGTGAAAATATATTTGATTGGCTTTTCTGCAGGTTGTTTGCCAGGACTTTCCAAGACCTCCACTAGAAAACACAATAAACTTTTTGGAAGCTGGACAACTATCTTCATTTTTCAGAAACAGTGAAC
+
BBBCCFFFFFFFGGGGGGGGGGHHHHHHHHHHHHHHHHHHHHHHHHHHHHHHHHGGHHIIHHHGGGGGGHHGGGGGHHHHHHHHHHHHHHHHHHHHHHHHGHHHHHHHHHHHGHHHHHHHHGHHHHHHHHGHHHHHGHHHHHHHHGGHHHHHHHHHHHHHHGHHHHHGGHHHHHHHHHHGGHHHHHGHHHH1FGHHHGGCHHHFHFHHHHGGEHHHHHGFHHHGHHGHGHGGGGGFGFGGFGFGGGGGGG0
@M03495:530:000000000-LYBTV:1:1103:11873:23534 1:N:0:GATCCGGG+ACCTGCTT
GTCAGCATGTGAGCTTTGGTCCAGCCTGAGTCCCTGGTTTATCAACGGCAAAATATAGATCGGAAGAGCACACGTCTGAACTCCAGTCACGATCCGGGATCTCGTATGCCGTCTTCTGCTTGAAAAAAAAAATATACTCTTTACTTTCTTCTTTCTACTTTTTTTTTTATTCTCTCTTTCTCTTTATCTATCATCTATCTCTCCTCTTTTCTTCTTCTTCTGATCTATCTTCTCATCTCATCTTTCTCTTT
+
DDDDDFFFFFFFGGGGGGGGGGHHHGHHHHHHHHHHHHHHHHHHHHGGGGGHHHHHHHHHHHGGGGHHHHHHHGHHHGHHHHHHHHHHHHGGHHGHGGGGGHHHFGHHGHGGGHGHHHHHHGCCGHGGCGA??1111111111111111<1=11111110000-----.000:0;000000:00;00;0000:0000:00000/;/000;00:00:0:00000;B:000;00:00:0;B00000;000;00
@M03495:530:000000000-LYBTV:1:1103:9814:23541 1:N:0:GATCCGGG+ACCTGCTT
GTCAGCATGTGAGCTTTGGAATTAGTAAATTCGTTGACGACAGAAGGAGCAAGATAACGACCACAGGGAGGGTGGTTTATCAACGGCAAAATATAGATCGGAAGAGCACACGTCTGAACTCCAGTCACGATCCGGGATCTCGTATGCCGTCTTCTGCTTGAAAAAAAAAAAACATCACTCACCTAGCACGTACACAAATGACAGTCAATAACAACGGGGAACATACTGGCACGATCACATATGTGATTCAA
+
CCCCCFFFFFFFGGGGGGGGGGHHHHHHHHHHGHHHHHGGGGGHHHHHHHHHHHHHHHGGGGGHHHHGGGGGBFGGGHHHHHHHGGGGGHHHHHHHHHHHGEGGHHHHHHHGHHHGHHHHHHHHHHHHGEHHGGGGGGEGHHGGHHHHGGGHGHHHHHHHGHFFFGCGF?<-..0<00<</:.0<:00<-./.900..0000<0<000000<0:.-<.--../0::000./0...../:00:000<<0000
@M03495:530:000000000-LYBTV:1:1103:19195:23542 1:N:0:GATCCGGG+ACCTGCTT
GTCAGCATGTGAGCTTTGGAGTGAAATCTCTTGTCTTAAGGAATAAAGGAAAAAGATTCCGTCGGAGGCTCGGTGCTCTACAGGTTCAACCTTTGTACTCTATTATTGCCTCACATTCCATCTCTTGTGAAAATATATTTGATTGGCTTTTCTGCAGGTTGTTTGCCAGGACTTTCCAAGACCTCCACTAGAAAACACAATAAACTTTTTGGAAGCTGGACAACTATCTTCATTTTTCAGAAACAGTGAAC
+
BBCCCFFFFFFFGGGGGGGGGGHHGHHHHHHHHHHHHHHHHGFHGHHGGHHHHHGGHHHHHHHGGGGGGGHGGFGGHHHHHHHHFHHHHHHHHHGHHGHHHHHHHHHHHHHHHHHHHHHGHHHFHHHHHHHGHHHHHHHHHHHHGFGHHHFHHFFHGHHHHGGGHHHHHGFHHHHHGGHEFHFHFAGFHEHF1FFCGFEEHBG0DGHHHHCGFGHEGFH.CHHHHGBFGHBFFGGGGGGGFFCFGGBFFG0
@M03495:530:000000000-LYBTV:1:1103:22239:23556 1:N:0:GATCCGGG+ACCTGCTT
GTCAGCATGTGAGCTTTGGAGTGAAATCTCTTGTCTTAAGGAATAAAGGAAAAAGATTCCGTCGGAGGCTCGGTGCTCTACAGGTTCAACCTTTGTACTCTATTATTGCCTCACATTCCATCTCTTGTGAAAATATATTTGATTGGCTTTTCTGCAGGTTGTTTGCCAGGACTTTCCAAGACCTCCACTAGAAAACACAATAAACTTTTTGGAAGCTGGACAACTATCTTCATTTTTCAGAAACAGTGAAC
+
CBBCDFFFFFFFGGGGGGGGGGHHHHHHHHHHHHHHHHHHHHHHHHHHHHHHHHGGHIIHHHHGGGGGGHHGGGGGHHHHHHHHHHHHHHHHHHHHHHHHHHHHHGHHHHHHHHHHHHHHHHHHHHHHHHHHFHHHHHHHHHHHHHHHGHHHHHGHHHHHHGHHHHHHHHGHHHHHHHHHGHHHHHHGHHHHFDGHHGGEBHHHHHHHHHGGFHFEHHGHHGHHHHHHBHGFFFFGFGFFBFBFFGFGFG0
@M03495:530:000000000-LYBTV:1:1103:7711:23571 1:N:0:GATCCGGG+ACCTGCTT
GTCAGCATGTGAGCTTTGGTCCAGCCTGAGTCCCTGGTTTATCAACGGCAAAATATAGATCGGAAGAGCACACGTCTGAACTCCAGTCACGATCCGGGATCTCGTATGCCGTCTTCTGCTTGAAAAAAAAAATACACACATACTGTAAGTCGACATAGAGCAACTCCATGAGACGACCTGAAACTCTCAGATACACACAAGAGCACCTCACACAGACAATCGAACGTTGATACTCACACACCCACTCTGCC
+
CBCCCFFFFFFFGGGGGGGGGGHHHGHHHHHHHHGHHHHHHHHHHHGGGGGHGHHHGHHHHHGEGGHHHHHHHGHHHGHHHHHHHHHHHHGGHHGHGGGGGHGHFGHHHHGGGHGHHHHHHHCGHHHGGGDG0111?1.<><>11111111..-<.000000<./00000000<.--:;//0009000000000000.;../.90../.0.00..0.//00../.-;/;.00:900:0;...;.../0000
@M03495:530:000000000-LYBTV:1:1103:22634:23580 1:N:0:GATCCGGG+ACCTGCTT
GTCAGCATGTGAGCTTTGGAGTGAAATCTCTTGTCTTAAGGAATAAAGGAAAAAGATTCCGTCGGAGGCTCGGTGCTCTACAGGTTCAACCTTTGTACTCTATTATTGCCTCACATTCCATCTCTTGTGAAAATATATTTGATTGGCTTTTCTGCAGGTTGTTTGCCAGGACTTTCCAAGACCTCCACTAGAAAACACAATAAACTTTTTGGAAGCTGGACAACTATCTTCATTTTTCAGAAACAGTGAAC
+
CBCCCFFFFFFFGGGGGGGGGGHHHHHHHHHHHHHHHHHHHHHHHHHHHHHHHHGGHHHIHHHGGGGGGHHGGGGGHHHHHHHHHHHHHHGHHHHHHHHHHHHHHHHHHHHHHHHGHHHHHHHHHHHHHHHHHHHHHHHHHFHHGHHHHHHHHHHHHHHHHGHHHHHHHHHGHHHHHG1GFHHHGHHHHHHHFFHHHHHGHHHHHHHHHHGGHHFGHHBGHHHHHHHHGHGBFGGGGGGFBFGGGGGGGGB
@M03495:530:000000000-LYBTV:1:1103:12878:23580 1:N:0:GATCCGGG+ACCTGCTT
GTCAGCATGTGAGCTTTGGAGACTGGTTTATCAACGGCAAAATATAGATCGGAAGAGCACACGTCTGAACTCCAGTCACGATCCGGGATCTCGTATGCCGTCTTCTGCTTGAAAAAAAAAAAAAACAGTAACATAGTGAATAAAAGAACGAGCATAACACTGTATAGCAGAAAGCACAGGTATGCGCAAAAAAAGAGACAGCATACGAGACAAGGATCTAAGTCAAAGTACGTAACAATGACACGATAAGA
+
CCDCDFFFFFFFGGGGGGGGGGGHHHHHHHHHHHHGGGGGHHHHHHHHHHHGGGGHHHHHHHGHHHGHHHHHHHHHHHHGGHHGHGGGEFHHHGGHHGHGGFHGHHHHHHHHHHFHFGGGC@//-.<01=111110<000000000..<...--00000000:0000000:/00/0///.0000;..--;/.--../:::/./:00.:...//...0/:0:0000000000./0..00;0:0;0.-:..;0
@M03495:530:000000000-LYBTV:1:1103:20424:23590 1:N:0:GGTCCGGG+ACCTGCTT
GTCAGCATGTGAGCTTTGGAGTGAAATCTCTTGTCTTAAGGAATAAAGGAAAAAGATTCCGTCGGAGGCTCGGTGCTCTACAGGTTCAACCTTTGTACTCTATTATTGCCTCACATTCCATCTCTTGTGAAAATATATTTGATTGGCTTTTCTGCAGGTTGTTTGCCAGGACTTTCCAAGACCTCCACTAGAAAACACAATAAACTTTTTGGAAGCTGGACAACTATCTTCATTTTTCAGAAACAGTGAAC
+
AABBBFFFFFFFGGGGGGGGGGHHGHHHHHHHHHHGHHHHHHHHHHHHGHHHHGGEFHHHHHHGGGGGGHHGGGGGHHHHHHHHHHHHHHHHHHHFHHHHHHGHGHHHHHHHHHHGHGHFHHHHHHHGHGHGGHHHHHHHHHHHHHGEHHHHGHGHHHHHHGHHHHHHGHHGHHGHHGFHHHHHHEHHHHHBFF>>FCEEHGHDGHHHGHGGF0GEHHCGHHFHHHHHHHG0FGGFGGGGGGGGGGGFFG0
@M03495:530:000000000-LYBTV:1:1103:24257:23598 1:N:0:GATCCGGG+ACCTGCTT
GTCAGCATGTGAGCTTTGGAGTGAAATCTCTTGTCTTAAGGAATAAAGGAAAAAGATTCCGTCGGAGGCTCGGTGCTCTACAGGTTCAACCTTTGTACTCTATTATTGCCTCACATTCCATCTCTTGTGAAAATATATTTGATTGGCTTTTCTGCAGGTTGTTTGCCAGGACTTTCCAAGACCTCCACTAGAAAACACAATAAACTTTTTGGAAGCTGGACAACTATCTTCATTTTTCAGAAACAGTGAAC
+
AAABBFFFFFFFGGGGGGGGFGFHFHGHHHHHHHHHHHGGHHFHHHHGHHHHHHGGHGHHGHHGGGGAFHHGGFECHHHHHHHHBFHGHHG3GHHGHHGHHHHHHHHHGHHHHHFHHBFHBGGHHHHDBGFGGGGGHHFHHGGHFAHHHHFBGDFB2FGFHGHF2GHDHHHHBF?FHG1FFFFGHAFHHHH1FGHGAC.<DH0GDGGDFBC?G0C.CG/CFFCEFHHECC00CFFFFFBB00://BFFFF0
@M03495:530:000000000-LYBTV:1:1103:15356:23616 1:N:0:GATCCGGG+ACCTGCTT
GTCAGCATGTGAGCTTTGGAGTGAAATCTCTTGTCTTAAGGAATAAAGGAAAAAGATTCCGTCGGAGGCTCGGTGCTCTACAGGTTCAACCTTTGTACTCTATTATTGCCTCACATTCCATCTCTTGTGAAAATATATTTGATTGGCTTTTCTGCAGGTTGTTTGCCAGGACTTTCCAAGACCTCCACTAGAAAACACAATAAACTTTTTGGAAGCTGGACAACTATCTTCATTTTTCAGAAACAGTGAAC
+
CCCCCFFFFFFFGGGGGGGGGGHHHHHHHHHHHHHHHHHHHHHHHHHHHHHHHHGGHHHIHHHGGGGGGHHGGGGGHGHHHHHHHHHHHHHHHGHHHHHHHHHHHHHHGHHHHHHHHHHHHHHHHHHHHHGHHGHHHHHHHHHHHFGGHGHHHHGHHHGHHGHHHHHHHGHHHHHHHF=GFHHGHHHHHHFFFGGHHHHEHFHHHHGHFHGGFHHFGHC.GHGFHHHHHHEFGGGGGGGGGGGFFGBFBF9
@M03495:530:000000000-LYBTV:1:1103:17875:23645 1:N:0:GATCCGGG+ACCTGCTT
GTCAGCATGTGAGCTTTGGACTCCTGACTGGTTTATCAACGGCAAAATATAGATCGGAAGAGCACACGTCTGAACTCCAGTCACGATCCGGGATCTCGTATGCCGTCTTCTGCTTGAAAAAAAAAAACTCTGGAAACTAAAAATGGTGGGGGGCGATGTCGACTTACTAGTGTTATGGGTCACAGTGTAGATATCAGGATGAACACCAATGCACATGTGGGTAGAACCACACGAAAGGAACTTCATGTCTC
+
BBBBBFFFFFFFGGGGGGGGGGHHHHFHHHHHHHHHHFHHGGGGGHHHHHHHHHHHGGGGHHHHHHHGHHHGFFHHHHHHHHHHGGHHGHGG>E1BGHGGHHHHEGGHGHHHHHHHHEFHADD//B//111?1111011111101>11.--<---9-../9.-..///9///://///./:;////9//;;////;:////////..../:////////9../.9//.....--...../9/:////:///
@M03495:530:000000000-LYBTV:1:1103:15152:23659 1:N:0:GATCCGGG+ACCTGCTT
GTCAGCATGTGAGCTTTGGAGTGAAATCTCTTGTCTTAAGGAATAAAGGAAAAAGATTCCGTCGGAGGCTCGGTGCTCTACAGGTTCAACCTTTGTACTCTATTATTGCCTCACATTCCATCTCTTGTGAAAATATATTTGATTGGCTTTTCTGCAGGTTGTTTGCCAGGACTTTCCAAGACCTCCACTAGAAAACACAATAAACTTTTTGGAAGCTGGACAACTATCTTCATTTTTCAGAAACAGTGAAC
+
CBCCBFFFFFFFGGGGGGGGGGHHHHHGHHHHHHHHHGHHHHHHHHHFHHHHHFGGHIGHHHHGGGGGGHHGGGGGHHHHHHGHHHHGHHHHHFHHHGHHHHHHHHHHHHHHHHHHHHHHHHHGGGHHHHGFFFHHHGHHHHHHHHHEFHFHHHGHHHFHHGHHHHHHHHHGHFHHHE1<CGHHEHFHHHHFGGHHHHE<GGH0DHGGFHCCEGFCHHCGGFHAHHHHHHGGGGGGGGFGGBBCBFFGBF0
@M03495:530:000000000-LYBTV:1:1103:6353:23663 1:N:0:GATCCGGG+ACCTGCTT
GTCAGCATGTGAGCTTTGGAGTGAAATCTCTTGTCTTAAGGAATAAAGGAAAAAGATTCCGTCGGAGGCTCGGTGCTCTACAGGTTCAACCTTTGTACTCTATTATTGCCTCACATTCCATCTCTTGTGAAAATATATTTGATTGGCTTTTCTGCAGGTTGTTTGCCAGGACTTTCCAAGACCTCCACTAGAAAACACAATAAACTTTTTGGAAGCTGGACAACTATCTTCATTTTTCAGAAACAGTGAAC
+
AABBBFFFFFFFGGGGGGGGGGHGHHHHHHHHHHHHHHHHHHHHHHHHHHHHHHGGHHHHHHHGGGGGGHHGGEGGHHHHHHHHHHHHHHHHHHHHHHHHHHHHHHHHHHHHHHGHHHHHHHHHHGHHGFHHHGHHHHHHHDHHHHHHHHHGHHHHHHHHHGHHHHHHHEGHHHHHHGHFHHHHHHHGHHEH1FGCGHHCGFHHHGHHHHGCHHFC:0BCGHFHHFHHHHGGGGFFGGGGGBB//;;0CF0
@M03495:530:000000000-LYBTV:1:1103:19128:23665 1:N:0:GATCCGGG+ACCTGCTT
GTCAGCATGTGAGCTTTGGAATTAGTAAATTCGTTGACGACAGAAGGAGCAAGATAACGACCACAGGGAGGGTGGTTTATCAACGGCAAAATATAGATCGGAAGAGCACACGTCTGAACTCCAGTCACGATCCGGGATCTCGTATGCCGTCTTCTGCTTGAAAAAAAAAAAAAAATATTATGATTAGAAGCTGCAGACGATCAGAAAGGAATGTGACAACTTACAGGAAATAATAGTGGTGTGAGTGGAGA
+
CCCCDFFFFFFFGGGGGGGGGGHHHHHHHHHHGGHHHHGGGGGHHHHHHHHHHHHHHHGGGGGHHHHGGGGGEFGEFHHHHHHHGGGGGHHHHHHHHHHHGGGGGHHHHHHGHHHGHHGGHHHHHHHHGGHFGGGGGGEHHHGGHHHHGGGHGHHGGHHHEHFDHGGGGG<---<<0000000:00<0000000/00.--...00000.//00:00000.000000/.//000<00<:.:...0000.0.0
@M03495:530:000000000-LYBTV:1:1103:7733:23672 1:N:0:GATCCGGG+ACCTGCTT
GTCAGCATGTGAGCTTTGGAATTAGTAAATTCGTTGACGACAGAAGGAGCAAGATAACGACCACAGGGAGGGTGGTTTATCAACGGCAAAATATAGATCGGAAGAGCACACGTCTGAACTCCAGTCACGATCCGGGATCTCGTATGCCGTCTTCTGCTTGAAAAAAAAAAAAAATGATACTACCAGCACTGTTGCTCTGAGCGGAGTTGCTGCTTATGTAGATGGCACGCTGGACTTAGTAAAATATCCTG
+
BBBBBFFFFFFFGGGGGGGGGGCHHHHHHHHHGGHHHHGGGGGHHHHHHHHHHHHHHFGGGGGHHHHGGGGGFGGEGHHHHGFHGGGGGH2FGHHFHGFHGEGF0GHHHHHGHHHGFHFHHHHHGFHHGGHHGHGFGCEGFCFGHHE1@EGHGHHFFHHHHHHHGG?AAA----.00;9BF//9//;../////////9;//----.;F////9///;///9///.//.-9.-9.9////9////////;/
@M03495:530:000000000-LYBTV:1:1103:23915:23695 1:N:0:GATCCGGG+ACCTGCTT
GTCAGCATGTGAGCTTTGGATAGTAAATTCGTTGACGACAGAAGGAGCAAGATAACGACCACAGGGAGGGTGGTTTATCAACGGCAAAATATAGATCGGAAGAGCACACGTCTGAACTCCAGTCACGATCCGGGATCTCGTATGCCGTCTTCTGCTTGAAAAAAAAAAAAAACATCAGTAGAATGAACGACATCAGAGTCACACGCCAGTGATAAATATACACTTAGCACTCGTCTGGTACACTAGCTCCG
+
DCDDCFFFFFFFGGGGGGGGGGHHHHHHHHGHHHGHGFGGGHHHHHHHHHHHHHHHGFGGGHHHHGGGGGEFGGGHHHHHHHGGGGGHHHHHHHHHHHGGGGHHHHHHHGHHHGHHHGHHHHGHHHGGHHGHGGCC/FHHGGHHHHGCDFGHGHGHHHCCGGHGGGG-9---.<:000111:111011..<-.:000010111:--..-0::1111:11<110111:0100/.<..</1<1<1</0/110.
@M03495:530:000000000-LYBTV:1:1103:14769:23695 1:N:0:GATCCGGG+ACCTGCTT
GTCAGCATGTGAGCTTTGGAGTGAAATCTCTTGTCTTAAGGAATAAAGGAAAAAGATTCCGTCGGAGGCTCGGTGCTCTACAGGTTCAACCTTTGTACTCTATTATTGCCTCACATTCCATCTCTTGTGAAAATATATTTGATTGGCTTTTCTGCAGGTTGTTTGCCAGGACTTTCCAAGACCTCCACTAGAAAACACAATAAACTTTTTGGAAGCTGGACAACTATCTTCATTTTTCAGAAACAGTGAAC
+
CCCCCFFFFFFFGGGGGGGGGGHGHHHHHHHHHHHHHHHHHGHHHHHHHHHHHHGGHIIHHIHGGGGGGHHGGGGGHHHHHHHHHHHHHHHHHHHHHHHHHHHHHHHHHHHHHHHHHHHHHHHHHHHHHHHHHHHHHHHHHHHHGHHHHHHHHHHHHHHHHGHHHHGHGHHHHHHHHHHHFGHHHHHHHGHGHHHHHHGGGHHHHEHHHHGGHHGEHHFHHHHEHHHHHHGGGGGGGGGGGFGGFGGGGG0
@M03495:530:000000000-LYBTV:1:1103:21274:23719 1:N:0:GATCCGGG+ACCTGCTT
GTCAGCATGTGAGCTTTGGAGGGCAAGAAGTGGTTGTGACATTGCATGGCAGCTAGAGCCAACTGGTTTATCAACGGCAAAATATAGATCGGAAGAGCACACGTCTGAACTCCAGTCACGATCCGGGATCTCGTATGCCGTCTTCTGCTTGAAAAAAAAAAAAAACAAAAAAGAACTGGCAATTTGCGATAGAGACACAACGAACATAGCACATACAGAAGTAGGTACACAGTAGCGGTTCGGCGTATATA
+
BBCCDFFFFFFFGGGGGGGGGGGGGGGHHHHHHGGGGGHHHHHHHHHHHHHGGHHHHHHHHHGHHHHHHHHHHHHGGGGGHHHHHHHHGHHGGGGHHGHHHHGHHHGHHHHHHHHHHHHGGHHGHGGG/?GGHFECGHGGACFGHHHFHGHHHHHHGGG?E@--99.....-.../00/./0<:CB0--...<0:/://..-..--000000/::00000000000<00<0.0<00--.-.---9-9<000
@M03495:530:000000000-LYBTV:1:1103:19168:23721 1:N:0:GATCCGGG+ACCTGCTT
GTCAGCATGTGAGCTTTGGAGTGAAATCTCTTGTCTTAAGGAATAAAGGAAAAAGATTCCGTCGGAGGCTCGGTGCTCTACAGGTTCAACCTTTGTACTCTATTATTGCCTCACATTCCATCTCTTGTGAAAATATATTTGATTGGCTTTTCTGCAGGTTGTTTGCCAGGACTTTCCAAGACCTCCACTAGAAAACACAATAAACTTTTTGGAAGCTGGACAACTATCTTCATTTTTCAGAAACAGTGAAC
+
AAABBFFFFFFFGFGGGGGGGGGHHHHHHHHHHHGHHHHHHHHHHHHHHHHGHHGGHGGHHHHGGGGGGHGGGGGGHHEHHHHGHHHHHHHGHHGHHHGHHHGHGHHHGHHHHHHGHGGHHHHHHHHGHBGHHHHGHHGHHFHHHHGHFGHHHHFHGHHGHBFHGGGHGGFHHHHHHF1GHHFHGHHFHHHBGFC<CCCEFHFHGHHHHFGGGCGHHHHGHF..C/GFHHGGGGGFGFGF0;FFFFBF0B0
@M03495:530:000000000-LYBTV:1:1103:20417:23725 1:N:0:GATCCGGG+ACCTGCTT
GTCAGCATGTGAGCTTTGGTCCAGCCTGAGTCCTCTGGTTTATCAACGGCAAAATATAGATCGGAAGAGCACACGTCTGAACTCCAGTCACGATCCGGGATCTCGTATGCCGTCTTCTGCTTGAAAAAAAAAAAAGGGCGTGCCTGGAGAGGTCGAGTCTGGTACCTAGTGCGCGCTCGCCACGGCAATATCTTGGTCACCATTATCTATGTGTTCGAGCAGATGCGGCATTCCACTTGCACTGCAGTGTA
+
AABBAFFFDDFFGGGGGGGAGGFFFFGGFFGFFBGGHH5BEE5FGDHGECG2FFGFGFHH5DCFAFECGFFHFHEBGGFBGHH5GCE@DGDEA11EGGG/1/3?0/?FEF3E?<?/4BGG43FFCG10C//>C/><D..---..0<././:://---0/0:::00000:000---;-9---..-9---//////;/;;//;/99////////////....-///9/;----/;//:/9/////////////
@M03495:530:000000000-LYBTV:1:1103:12030:23737 1:N:0:GATCCGGG+ACCTGCTT
GTCAGCATGTGAGCTTTGGAATTAGTAAATTCGTTGACGACAGAAGGAGCAAGATAACGACCACAGGGAGGGTGGTTTATCAACGGCAAAATATAGATCGGAAAGCACACGTCTGAACTCCAGTCACGATCCGGGATCTCGTATGCCGTCTTCTGCTTGAAAAAAAAAATTATTCTTTCATCTTTTCTTATTTTTCTTCTTATTCTCTTTATGATTTCTGTTTATTTTCCTCTTATTTACTCTTTTTTATT
+
CCCCCFFFFFFFGGGGGGGGGGHHHHHHHHHHGGHHHHGGGGGHHHHFHHHHHHHHHHGGGGGHGHGGGGGGEGGGGHHHHHHHGGGGGGHGGHGHHHHHG?FGHFHHHHGHHHGGHHHHGHHHHHHGGHHGHGG??FHHHGGHHHHGGGHGGHHHHHGF<D0CCGE9;.00000900000009000;0900900/0000900000;009000;0000000000;0000000;000:09090;0000-.00
@M03495:530:000000000-LYBTV:1:1103:26202:23741 1:N:0:GATCCGGG+ACCTGCTT
GTCAGCATGTGAGCTTTGGTCCGCCTGAGTCCCTGGTTTATCAACGGCAAAATATAGATCGGAAGAGCACACGTCTGAACTCCAGTCACGATCCGGGATCTCGTATGCCGTCTTCTGCTTGAAAAAAAAAAAATAGACCACACCTATGATCTGCAGTTGCTGTGAATGAGAACGTATGGACATATTGAGCTACTACATCTCACGCGAACACTACACATTCCACTCTCGTCACTACATTCATTCTTATGCTG
+
BABBBFFFFFFFGGGGGGGGGGGGGGHHHGHHHGHHHHHHHHHHHGGGGGHHHHHHHHHHHGGGEHHHHHHHGFFHGFHHHHHHHHHHHGEEHFHGGEFGFDGGGHHHHGGEGGHHHHHHF0BFFG@</>>--0<11110.<<./<000000000/000:000/00000000:;..0//0;00000;000000000/090000;.-----/:99////9///;////....9//:///;/://://9////
@M03495:530:000000000-LYBTV:1:1103:25675:23742 1:N:0:GATCCGGG+ACCTGCTT
GTCAGCATGTGAGCTTTGGAGGGTGGTTTATCAACGGCAAAATATAGATCGGAAGAGCACACGTCTGAACTCCAGTCACGATCCGGGATCTCGTATGCCGTCTTCTGCTTGAAAAAAAAAAAACACCCAATCGAGTGGAATCGTAGTGCTTCACATCATCGATCTGCTAGGCATAGAGCTGGTCGTTTACATTCTACAAACACCGCTAAACTATAGTGCTGACGTCTCATTCGCGGATTACGATATAGCGC
+
BABBCFFFFFFFGGGGGGGGGGGBFFEGHHHHHHHGGGGGHHHHHHHHHHHGGGGHHHHHFHGHHFGFGHHHHHHHHHHGGHHGHGGEE1FGGFFHHGFEEEGFHFHFGGHAGDHHGG@CC<-<.0....0/.<.0..0000...:./00000000:0<0//...00000./00000000/;/9--...0090;900//;..9.----.//:////9//://..:..;/////.--9-./;...:;;//--
@M03495:530:000000000-LYBTV:1:1103:11771:23781 1:N:0:GATCCGGG+ACCTGCTT
GTCAGCATGTGAGCTTTGGATGGTTCTGGTTTATCAACGGCAAAATATAGATCGGAAGAGCACACGTCTGAACTCCAGTCACGATCCGGGATCTCGTATGCCGTCTTCTGCTTGAAAAAAAAAAAAACCTCACCACTTAAGCATCTGGCAAAGGGGAATCAAATCAAGATTGACAAAACATACACAAAGAAAAGCGAACATAGGTTATCGATGAGGTCAGATGAAATGAGGCAACATGAGATGGAGGAAGA
+
BBBBCFFFFFFFGGGGGGGGGGGHHHHHHFGHHHHHHHGGGGGHGHHHHHHHHHGGGGHHHHHFHGHEHGHGHHHHHHHHFHGFHHFHGGEGGGHGFGHHHFEGGHGHHHHHHHGHHHGCCBC/</-..0>1.01.1<00000=00000/0.//.:../;0000000:0::00000/...000000../9./9/...---0:0000000...;0;///9/0:00000000/..:../000;:;0//../..
@M03495:530:000000000-LYBTV:1:1103:15608:23787 1:N:0:GATCCGGG+ACCTGCTT
GTCAGCATGTGAGCTTTGGAGTGAAATCTCTTGTCTTAAGGAATAAAGGAAAAAGATTCCGTCGGAGGCTCGGTGCTCTACAGGTTCAACCTTTGTACTCTATTATTGCCTCACATTCCATCTCTTGTGAAAATATATTTGATTGGCTTTTCTGCAGGTTGTTTGCCAGGACTTTCCAAGACCTCCACTAGAAAACACAATAAACTTTTTGGAAGCTGGACAACTATCTTCATTTTTCAGAAACAGTGAAC
+
CCDCCFFFFFFFGGGGGGGGGGHHHHHHHHHHHGHHHHFHHHHHHHHHHHHHHHGGHIIHHHHGGGGGGHHGGGGGHHHHHHHHHHHHHHHHHHHHFHHHHHHHHHHHHHHHHHHGHHHGHHHHHHHHHHGHHHHHHHHHHGHHHHGHHHGHHHHHHHHFHEHHHGHGHEHHHHHHGHHHHGHGHGHHHHHFGFHFHHHGHHHGGDDGFHGGHFGGFH/;GFHEHHHHHHGGFFGGGFGGGFFGGGFGGG0
@M03495:530:000000000-LYBTV:1:1103:26221:23792 1:N:0:GATCCGGG+ACCTGCTT
GTCAGCATGTGAGCTTTGGTCCAGCCTGAGTCCCTGGTTTATCAACGGCAAAATATAGATCGGAAGAGCACACGTCTGAACTCCAGTCACGATCCGGGATCTCGTATGCCGTCTTCTGCTTGAAAAAAAAAAAACAAAACAGACACCATAGACAGTCGATGACATAGCGCACACCACAGATCTGAAACGTAGTGTACCGCGACCCTATACAAACTAGACGCACAGCTATAGTCACAACACACGGTGTGCCA
+
CCCCDFFFFFFFGGGGGGFGGGHHHGHHHHHHHHHHHFGGHHHHHHGGGGGHHHHHHHHHHHGGGGHHHHHHHGHHHGHHHHHHHHHHHHGGHHGHGGGGGHHHGGHHHHGEGHGFFHHHGGFFFGGGGGC/<-...00>.//.//..<D0000/00..:00000:00--:--......000000000.::.:/;009.9--:--//000000.90009.----/.:000:000000.....--....000
@M03495:530:000000000-LYBTV:1:1103:6976:23798 1:N:0:GATCCGGG+ACCTGCTT
GTCAGCATGTTAGCTTTGGTCCACCTGATCCTGGTTTATCAACGGCAAAATATAGATCGGAAGAGCACACGTCTGAACTCCAGTCACGATCCGGGATCTCGTATGCCGTCTTCTGCTTGAAAAAAAAACAAATACAGGAATTACTTAACATAACAGCATTCCCACCTCAATACATAGCTCCATGACACTACAACTCTCCACCACTAGTCTCTCCTATCCCTCCTCCCACTTCCTTCATCTCACGATCTCGC
+
BBBBBFFFFFFFGGGGGGGGFGHHHHHFHHHHHHFGHHHHHHHFGGGGHHHHHHHHHHHGGGGGHHHHHHGGHHGHGHHHHHHHHGHGEHHGHGGEFGHHHFFHHFHGGEHGBHHHHHHGBGHHGG/B/?/011?<1?00?11?111111>1><110<1>>00<<.../000/0000/0://;00;0:0;//0:/0;0/;;...//009000:/900;C/0/9///./../////;//;;B//.9.../..
@M03495:530:000000000-LYBTV:1:1103:7165:23837 1:N:0:GATCCGGG+ACCTGCTT
GTCAGCATGTGAGCTTTGGAGTGAAATCTCTTGTCTTAAGGAATAAAGGAAAAAGATTCCGTCGGAGGCTCGGTGCTCTACAGGTTCAACCTTTGTACTCTATTATTGCCTCACATTCCATCTCTTGTGAAAATATATTTGATTGGCTTTTCTGCAGGTTGTTTGCCAGGACTTTCCAAGACCTCCACTAGAAAACACAATAAACTTTTTGGAAGCTGGACAACTATCTTCATTTTTCAGAAACAGTGAAC
+
ABBBBFFFFFFFGGGGGGGGGGHHFHGHHHHHHHHHHHBGHF3FGFHHGHHHHFGGHHGGHFGGGGGGGEGGGFG@EGHFFGFHHGHFHFCCFHHFHHBGHBGHHGHFGGGHHHHFHHFHHHHHHHGGGH4G3BGFFHHHHHHHFCCGHFHHHHHHGHGHF?GHHGHHHHEFHHFFHFFFFFGCHEGHHHHBFGHGE<GCFHHHFFHHHHGGBCHAGGG.GBHFHHHHHHGFGFGGGGFFB0BFFGF0FG0
@M03495:530:000000000-LYBTV:1:1103:14695:23855 1:N:0:GATCCGGG+ACCTGCTT
GTCAGCATGTGAGCTTTGGAGACTGGTTTATCAACGGCAAAATATAGATCGGAAGAGCACACGTCTGAACTCCAGTCACGATCCGGGATCTCGTATGCCGTCTTCTGCTTGAAAAAAAAAAATAACAGCAATGGAAACGAAATAAGTCGAAATACCAGAAGGTGTGAAATAGTACAGACAGCCATGAAGCGGCAACATCGATCGTCAAGTAGTACGTCGTATAGTACAAGTTGCAATCTGACGAACATCTA
+
BBBBBFFFFFFFGGGGGGGGGGGHHHHHHHHHHHHGGGGGHHHHHHHHHHHGGGGHHHHHHHGHHHGHHHHHHHHHHGHGGHHGHGGGEFDGHFFHHHHGGCHGHHHHHHHHGHHHGGGFG/011??100?1111110.....1<=1<<....0000<.//;:/0.000000000:00.//...;00000--99-..;0:/..-9.::/::/9//.;:--./9/;/////9/////9/;///.;---;/:/
@M03495:530:000000000-LYBTV:1:1103:11109:23895 1:N:0:GATCCGGG+ACCTGCTT
GTCAGCATGTGAGCTTTGGAATTAGTAAATTCGTTGACTGGTTTATCAACGGCAAAATATAGATCGGAAGAGCACACGTCTGAACTCCAGTCACGATCCGGGATCTCGTATGCCGTCTTCTGCTTGAAAAAAAAAAAATAGGATGTAGTACAGTCAGTCATGTTTTATAGTTGTGTGGTGAAATTCTTATGAAATATAAAGAACACTATGGCCTGATAGTGCATACGTTACATGATGCGACACTGTGTTGT
+
CCCCCFFFFFFFGGGGGGGGGGHHHH6FHHHHGGHHHHHHHHHHHHHHHHGGGGGHHHHHHHHHHHGGGGHHHHHFHGHHHGHGHHHHHHHHGHGGHHGHGGGGGHHHGGHHHHGGGHGHHHHHHHHHHHH@B@@<<<0<1<1<1110000000000=00000=0/0<00:000./..;:0000000000000009000000./:/0/00:./09:0000000000.0//.0000000-.9--;0:00/;/
@M03495:530:000000000-LYBTV:1:1103:16330:23912 1:N:0:GATCCGGG+ACCTGCTT
GTCAGCATGTGAGCTTTGGAGTGAAATCTCTTGTCTTAAGGAATAAAGGAAAAAGATTCCGTCGGAGGCTCGGTGCTCTACAGGTTCAACCTTTGTACTCTATTATTGCCTCACATTCCATCTCTTGTGAAAATATATTTGATTGGCTTTTCTGCAGGTTGTTTGCCAGGACTTTCCAAGACCTCCACTAGAAAACACAATAAACTTTTTGGAAGCTGGACAACTATCTTCATTTTTCAGAAACAGTGAAC
+
CBBCCFFFFFFFGGGGGGGGGGHHHHHHHGHHHHHHHHHHHHHHHFHHHHHHHHGGHHHHHHGGGGGGGHHGGEGFGGHHHHGHHHHHHHHHHHHHHHHFHHHGHHHHHHHHHHHHHHHHHHGHHHHHHHHHHHHGHHHHHFHHH0FGHHGHHHFHGHFFHDEHHHFHHAHHHHHHHGGHGHHHHAGHHHHHFDGHHHECGHGHFFHFHHGDFHEEGHFFHHHHGHHHGHFGGGGGGGGEGGBFGGGEF00
@M03495:530:000000000-LYBTV:1:1103:16096:23922 1:N:0:GATCCGGG+ACCTGCTT
GTCAGCATGTGAGCTTTGGAGTGAAATCTCTTGTCTTAAGGAATAAAGGAAAAAGATTCCGTCGGAGGCTCGGTGCTCTACAGGTTCAACCTTTGTACTCTATTATTGCCTCACATTCCATCTCTTGTGAAAATATATTTGATTGGCTTTTCTGCAGGTTGTTTGCCAGGACTTTCCAAGACCTCCACTAGAAAACACAATAAACTTTTTGGAAGCTGGACAACTATCTTCATTTTTCAGAAACAGTGAAC
+
A>ABBFFFFDFFGGGGGFFGFFBFFHHHHHHHHFFGHHFHHHHHHHHHGHHHHAGGGHHHHCFEGGCGGEHGGEEGH5GHHFHHHGHFGDFGFDD@FGHHFFHHHHGFFHHGHEGHGFGFGHHFGFG?EGG4FHGHHHHFFFHGFHHBGBGHFHGHHGFHFDGFFHHHFFEEHFFF1<<FHHFFH.>GGHFHGHGH.GG.GHH=GHHDGGGGHGHGFHHCFCG./GGCGGFFGGGGGGGB0CFGGFFBBFC
@M03495:530:000000000-LYBTV:1:1103:20196:23933 1:N:0:GATCCGGG+ACCTGCTT
GTCAGCATGTGACTTTGGATGGTTCTGGTTTATCAACGGCAAAATATAGATCGGAAGAGCACACGTCTGAACTCCAGTCACGATCCGGGATCTCGTATGCCGTCTTCTGCTTGTAAAAAAACACTACTTCTCTCCGTAGACAAGCATCAGCTGAGGGAGGTTATCAAGACAGAGAAAACTTCCAAAGACACAAATGCTTGATCTGATGCAGTTAAGCTGGAGCTGGGGAAGGTAAATACTGATGGTAAGGG
+
>>>A>1BBF1DFGBGGFB1FCAGGHHGHHFHHHAA3BAEEGAHFBGHFBGHFGEE/AEHBGAEGE0AF/12FD1@B1DFGGE/G>>FFGE//FEC/?F0FG/EEFEG2F1FF101>22B///<B1B011121@@F?/0?/F10G/01?<?C1110..>.->00<DB000///<CG//</:000000://://:.;;00009000;009;0;00000000:.././;.:.9--/////:9///////99/9-
@M03495:530:000000000-LYBTV:1:1103:4928:23950 1:N:0:GATCCGGG+ACCTGCTT
GTCAGCATGTGAGCTTTGGAGGGAAATCTCTTGTCTTAAGGAATAAAGGAAAAAGATTCCGTCGGAGGCTCGGTGCTCTACAGGTTCAACCTTTGTACTCTATTATTGCCTCACATTCCATCTCTTGTGAAAATATATTTGATTGGCTTTTCTGCAGGTTGTTTGCCAGGACTTTCCAAGACCTCCACTAGAAAACACAATAAACTTTTTGGAAGCTGGACAACTATCTTCATTTTTCAGAAACAGTGAAC
+
AAAAAFFFF1DFG1FCGGGFA1AEGGFFGHHHHHGHHHFHGHFBHHFHGHFHGGGGGFHGHCGEGGGEEEHGEGG?HFHHFG1EGHFGHFCGHGHHHHHHHFHHHHGFHFHFFHFBGGFBEGGHHGHHHHF1GFGHFHGHHFHHFFGGAG1DGFFDGA0@F?GHHHHHBAGFG1GFGHBDHFBB1<<<FGFB<0CFCGG<DGH0D0DDGHCGHB/;CCGAGHHGFF0BFFFFGFFFBFFGGBBFGFBFBC0
@M03495:530:000000000-LYBTV:1:1103:20409:23954 1:N:0:GATCCGGG+ACCTGCTT
GTCAGCATGTGAGCTTTGGAGTGAAATCTCTTGTCTTAAGGAATAAAGGAAAAAGATTCCGTCGGAGGCTCGGTGCTCTACAGGTTCAACCTTTGTACTCTATTATTGCCTCACATTCCATCTCTTGTGAAAATATATTTGATTGGCTTTTCTGCAGGTTGTTTGCCAGGACTTTCCAAGACCTCCACTAGAAAACACAATAAACTTTTTGGAAGCTGGACAACTATCTTCATTTTTCAGAAACAGTGAAC
+
AAAA1BDDDBDDFGGGGFFGBFFHFBHHHHGFHBGHHC3G1G0FG1BFG0GGHC//DA2FCCCGGGAAEGGGG/EEFHEHHHFBGHHHHHFHHHHHHF2BEGFBGGHDGGHGHHHHFFFFHB1>GFHGGHDGFHHHHHF2G2FHB0B1G0<FGHFH1F<FFC/GBGGHFEGEGBHGGHHEAHGGHEHGG0F<1>0FGCH.DGB<0DDBDG?C/GC:CHGHGGHEFH00CBB00;C;BFFGFGFBFFBFGG0
@M03495:530:000000000-LYBTV:1:1103:23231:23957 1:N:0:GATCCGGG+ACCTGCTT
GTCAGCATGTGAGCTTTGGAGTGAAATCTCTTGTCTTAAGGAATAAAGGAAAAAGATTCCGTCGGAGGCTCGGTGCTCTACAGGTTCAACCTTTGTACTCTATTATTGCCTCACATTCCATCTCTTGTGAAAATATATTTGATTGGCTTTTCTGCAGGTTGTTTGCCAGGACTTTCCAAGACCTCCACTAGAAAACACAATAAACTTTTTGGAAGCTGGACAACTATCTTCATTTTTCAGAAACAGTGAAA
+
CBCCCFFFFFFFGGGGGGGGGGHHHHHHHHHHHHHHHHHHHHHHHHHHHHHHHHGGHIHIHHHGGGGGGHHGGGGGHHGHGHHHHHHHHHHHHHHHHHHHHHHHHHHHHHHHHHHHHHHHHHHHHHGHHGHGHHHHHHHHHHHHHHHHHHHHHFHGHHHHHGHHHHHHHHGHHHHHHHEHFHGHHHGHHHH<FGFHHFHGHHHEGHHHHHGGBHHEHHHHHGHHHGHHHHGBFGGGFGGGFFBFGGFFFF0
@M03495:530:000000000-LYBTV:1:1103:26257:23977 1:N:0:GATCCGGG+ACCTGCTT
GTCAGCATGTGAGCTTTGGTCCAGCCTGAGTCCTGGTTTATCAACGGCAAAATATAGATCGGAAGAGCACACGTCTGAACTCCAGTCACGATCCGGGATCTCGTATGCCGTCTTCTGCTTGAAAAAAAAAAAGGAGTGTAGAGGGCACAAAGGGGTACTGGAATTAATGGGGTATCGGTGCTACAGTCAGAGAACATACAGTGCTCTTCCATATAGGCCTGGCATCCGCCGAGCAACTGCAGCTGTGGTTC
+
BABBBFFFFFFFGGGGGDFGFFHGFFHHFGHGHFHGHHHHHHGHHEEECGACGDHHGFGFHGEAEGHGHHGHEBEGCDFGFFHFFGBFGGGHAEFEG/?FFGE?EGHHHGEGHGHGHHHHFG3FF0C@DC///.0.>0111110...<<<.//<-<.:00///::<000;..:.00.-;.-90000009;00////0009900000////////9/////..9./;/9..--9--:./://;/;///.../
@M03495:530:000000000-LYBTV:1:1103:24219:23983 1:N:0:GATCCGGG+ACCTGCTT
GTCAGCATGTGAGCTTTGGAGTGAAATCTCTTGTCTTAAGGAATAAAGGAAAAAGATTCCGTCGGAGGCTCGGTGCTCTACAGGTTCAACCTTTGTACTCTATTATTGCCTCACATTCCATCTCTTGTGAAAATATATTTGATTGGCTTTTCTGCAGGTTGTTTGCCAGGACTTTCCAAGACCTCCACTAGAAAACACAATAAACTTTTTGGAAGCTGGACAACTATCTTCATTTTTCAGAAACAGTGAAC
+
BBBBBFFFFFFFGGGGGGGGGGHHGHHHHGHHHHHHHHHGHHHHHHHHHHHHHHGGHHHHHHHGGGGGGHHGGGGGHHHHHHHHHGHHHHHGGHHHHHHHHFHHGHHHGHHHFHHHHHHHHHHHHHHFGFHHHGHHHHHHHHGGHHGHHHEHHHHHHHFHHGHHHHHHHHFHHHHHHHHHHHHFHEHHHHH1FGCGHHHCFHHHHHHHHHGGHHHGHHFHFHFHHFHHHHGGGFFFGGGGFGGFGGGGGG0
@M03495:530:000000000-LYBTV:1:1103:6166:24000 1:N:0:GATCCGGG+ACCTGCTT
GTCAGCATGTGAGCTTTGGATAGTAAATTCGTTGACGACAGAAGGAGCAAGATAACACCACAGGGAGGGAGGTTTATCAACGGCAAAATATAGATAGGAAGAGCACACGTCTGAACTCCAGTCACGATCCGGGACTTCGTATGCCGTCTTCTGCTTGAAAAAAACAAGACCTAAGAGCAATCATGGAGGAATCAGAGGCCTGGGGACCCTGGTCAACCAGCCCTGACGTCTCTCCAGCCACATCTGCTCTC
+
A>AA>F1D1@@DDFDA3BF11FCBF3333D000BA1BBEE0EGGFHGGGHF0BGBBFG/A//B/F/A///B/?01@1FDEGFCGGG0BGBFEGHB2BC11B0>>100B@GH0/EG111BB1B<FHGGA</F/<//0@F/0000?1>C@0.=FHHH11011>0<-.../;//00:;00/;/00C00009..;000000...9.;;AA-.;B/-/;///-;;---;--/-9A--;/////A-B-//9/;9/9/
@M03495:530:000000000-LYBTV:1:1103:8344:24014 1:N:0:GAACCGGG+ACCTGCTT
GTCAGCATGTGAGCTTTGGTTTATCAACGGCAAAATATAGATCGGAAGAGCACACGTCTGAACTCGAGTCACGATCCGGGATCTCGTATGCCGTCTTCTGCTTGAAAAAAAAAAAACTATAATACATCAGCATATGAACATACATACACAGTGACTACGTTGGCTACTAGTCGCACAGTACATCACTATCACACTCGACATAAACTCCCACGCGCTACGAGAGTAATACACGCATACTACAGCGGTGAACG
+
DCDDDFFFFFFFGGGGGGGGGGHHHHHHGGGGGHHGHHHHHHHHDGGGHHHHHHHGGHHGHHHHHGHGHHHHGGHGGHGGGGGHHHGGHHHHGGGHGHGGGHHHHFGHHGFCF/B<?11=?=1111=1111111=111111111110000.000000/../..00</:<000.----/0:000<<000000<00//..-..00:0:0:./.-.--9--.<..-00000000.--<.<000000--.-.0<:
@M03495:530:000000000-LYBTV:1:1103:16537:24065 1:N:0:GATCCGGG+ACCTGCTT
GTCAGCATGTGAGCTTTGGATTAGTAAATTCGTTGACGACAGAAGGAGCAAGATAACGACCACAGGGAGGGTGGTTTATCAACGGCAAAATATAGATCGGAAGAGCACACGTCTGAACTCCAGTCACGATCCGGGATCTCGTATGCCGTCTTCTGCTTGAAAAAAAAAACACGCACAGGTAGGATATGCACGATCGGCCATTTCGAAACTCAATATCAGCAGAGTGATCGTATCACGTGAATGTACCTGCA
+
CCCDCFFFFFFFGGGGGGGGGGHHHHHHHHHGHHHHHGFGGGHHHHHHHHHHHHHHHGGGGGHGHHGGGGGEFEEGHHHHHHHGGGGGHHHHHHHHHHHGGGGHHHHHHHGGHHGHHHHHHHHHHHHGGHHGGGGD?FHHHFFHHHHG.EHFHFGHHHHFHHHGEGG-C....----/.:0;.;000:000....-.-.-;;:0F...-0000000:0;00./:000:0././.0:.....000;0000./
@M03495:530:000000000-LYBTV:1:1103:11511:24075 1:N:0:GATCCGGG+ACCTGCTT
GTCAGCATGTGAGCTTTGGTCCAGCCTGAGTCCTGGTTTATCAACGGCAAAATATAGATCGGAAGAGCACACGTCTGAACTCCAGTCACGATCCGGGATCTCGTATGCCGTCTTCTGCTTGAAAAAAAAAAAGAAACATACTAGGACACTCTGCATAATATCATTAACATTTGATTTCTATATAGTTCATCTCATGCTTATAGTAGTATGAGTCGTTCATTTATTATTCATTATTCTTACCAATTGAACAC
+
DCDDDFFFFFFFGGGGGGGGGGHHHGHHHHHHHHHHHHHHHHHHHGGGGGHHHHHHHHHHHGGGGHHHHHHHGHHHGHHHHHHHHHHHHGFHHGHGGGGEHHHGGHHHHGGGHGHHHHHHHHGHHHGGGG<A/>000<11>111<110.0/000<00000000=000000000000000000000000000000000000:00000:00000;0-9..00000000:000;000;0000:/00:000000/
@M03495:530:000000000-LYBTV:1:1103:25668:24101 1:N:0:GATCCGGG+ACCTGCTT
GTCAGCATGTGAGCTTTGGCGACAGAAGGAGCAAGATAACGACCACAGGGAGGGTGGTTTATCAACGGCAAAATATAGATCGGAAGAGCACACGTCTGAACTCCAGTCACGATCCGGGATCTCGTATGCCGTCTTCTGCTTGAAAAAAAAAAAACAAGAGGGAGAGATCCCAACACACATTGGCGGCGGTATGCGTGTCCGTCGGCACCCCTACATCTCCACAGCCCCACGCGCAGGCCCTCTCTCCCACC
+
BABABFFFFFFFFGGGGEGFEGGFGGHFGFHHHHHHHHGHGFEEEHGH1FGEGG1BE?FGHHFGGH?/EFCFFFFHHGHHHHGGGGFHFGHHHGGFHGHHGHFHFHHHGHCDEHGFC?B?FGFF/ACFHHCFCFE1<DGGFC011FF?<?:-;;...//....;9..0;:/9/....../9///9-9---..//....9/...9----.;-...///;///;/...;.;.-9-----..;..;/////.9;
@M03495:530:000000000-LYBTV:1:1103:23984:24101 1:N:0:GATCCGGG+ACCTGCTT
GTCAGCATGTGAGCTTTGGAATTAGTAAATTCGTTGACGACAGAAGGAGCAAGATAACGACCACAGGGAGGGTGGTTTATCAACGGCAAAATATAGATCGGAAGAGCACACGTCTGAACTCCAGTCACGATCCGGGATCTCGTATGCCGTCTTCTGCTTGAAAAAAAAAAAAAACTATAAATCGATATACATGTATTTATAGATACTCGGTACGATACATGGATTACAGTGCATTGCGGTTTTTTAATTAG
+
CCCDEFFFFFFFGGGGGGGGGGHHHHHHHHHHGGHHHHGGGGGHHHHHHHHHHHHHHHGGGGGHHHHGGGGGEFGFGHHHHHHHGGGGGHHHHHHHHHHHGGGGHHHHHHHGGGHGHHHHHHHGHHHHGGFHGHGGGDFHHHFDHHHHGDGHGHHBFHHE<CFHHGGGG@A<--<01111:<1....<111:11<11111111:1110.......<.-111/0100010<1<11101.-.-<..-.01110
@M03495:530:000000000-LYBTV:1:1103:23801:24104 1:N:0:GATCCGGG+ACCTGCTT
GTCAGCATGTGAGCTTTGGTCCAGCCTGAGTCCTGGTTTATCAACGGCAAAATATAGATCGGAAGAGCACACGTCTGAACTCCAGTCACGATCCGGGATCTCGTATGCCGTCTTCTGCTTGAAAAAAAAAAAAAAGACTAGAGGTATTGTACGTTCGATGTCAGTCACTATCGTCTCTTGAGAATAGTAGTCATCAAGTATCATTCGTGTTTTCGGAGGTCTACGATCATGATCAATTACCACTGTATAGG
+
BABCCFFFFFFFGGGGGGGGGGHHHGHHHHHHHHHHHHHHHHHHHGGGGGHHHHHHHGHHHGGGGHHHHHHHGHHHGFHHHHHHHHHHHGGHHGHGGGGGHHHGGHHHHGGGGGHHHHHHBGGHHHGGGF@/---../00000/<0000<;0.///..00:0;0;00:0000.;../0000;.0000000000000;0000000900/...;/0:-.-;9/0;0.9...90;0000090:00000000000
@M03495:530:000000000-LYBTV:1:1103:11152:24105 1:N:0:GATCCGGG+ACCTGCTT
GTCAGCATGTGAGCTTTGGTCCAGCCTGAGTCCTGGTTTATCAACGGCAAAATATAGATCGGAAGAGCACACGTCTGAACTCCAGTCACGATCCGGGATCTCGTATGCCGTCTTCTGCTTGAAAAAAAAAAAAAAAAAAAAAGAAAATTCTGAATATCTAATAATACAATTACTTATTTACTACTGCTCTTGGATTCACTACTTCTCTGTGAATTCTCACACGCTTACTCTACAGTGCTATCATCTGTGTC
+
CCCCCFFFFFFFGGGGGGGGGGHHHGHHHHHHHHHGHHHHHHHHHGGGFGHHHHHHHHHHHGGGGHGHHHHHGGHHGHHHHHHHHHHHHGGHHGHGGGGFHGHGGHHHHGGGHGHHHHHHHHGHHHGFGG@@-<------9-.../:;0000000000000990000:000;000:09;000000000;000000000000/0000:000000;:0000000--...0000000000099090:009:000
@M03495:530:000000000-LYBTV:1:1103:13931:24129 1:N:0:GATCCGGG+ACCTGCTT
GTCAGCATGTGAGCTTTGGACTCCTGACTGGTTTATCAACGGCAAAATATAGATCGGAAGAGCACACGTCTGAACTCCAGTCACGATCCGGGATCTCGTATGCCGTCTTCTGCTTGAAAAAAAAAAAAAAAAAGATGCAACCAAACTACTACCGATCATCATATGCCTGCACCGTCAGACACACGACACTGTCATGATTTGTGACGTTAAATCGTTGCTGGACTATGTACTACAAACTGCTCGCATCTAGA
+
CCCDDFFFFFFFGGGGGGGGGGHHHHFHHHHHHHHHHHHHGGGGGHHHHHHHHHHHGGGGGHHHHHHGHHHGHHHHHHHHHHHHGGHHGHGGEAFHHHGGHGHHGGGHGHHHHHHHHHHHHGGGCC@<-----..000:00.;...00:;0:/:.--.00000000000./:/-....0;///.-----000000000;000/:0.../.00;.../;B0:..:/000:0000000.000:0.-9.-0000
@M03495:530:000000000-LYBTV:1:1103:14027:24145 1:N:0:GATCCGGG+ACCTGCTT
GTCAGCATGTGAGCTTTGGAGTGAAATCTCTTGTCTTAAGGAATAAAGGAAAAAGATTCCGTCGGAGGCTCGGTGCTCTACAGGTTCAACCTTTGTACTCTATTATTGCCTCACATTCCATCTCTTGTGAAAATATATTTGATTGGCTTTTCTGCAGGTTGTTTGCCAGGACTTTCCAAGACCTCCACTAGAAAACACAATAAACTTTTTGGAAGCTGGACAACTATCTTCATTTTTCAGAAACAGTGAAC
+
A>>AAFFB1@@DGGGGFEAEFFGHGFGHHHHGHEGHHGFFHHFHHHFHHBGFHHGFBGHBFBFEGE?EEEHGC?EEGFHHHFHBBGHHFFHGHHHBDDGHHHHFBFHEFGGGHGHHFHGFHHFFGHFGFFGGDBGDFGGHHGHHHHGHEFHFHFBGGFGGGEHFFHFHHGEFGGHHGHFFCFHGFHHGHHG1<FFGHHH.GBDDGHHHHHGGBGFGHHHEHHGAGHGHHHFFBCFGFGGB99/9FFFB0B0
@M03495:530:000000000-LYBTV:1:1103:18768:24166 1:N:0:GATCCGGG+ACCTGCTT
GTCAGCATGTGAGCTTTGGTCCAGCCTGAGTCCTGGTTTATCAACGGCAAAATATAGATCGGAAGAGCACACGTCTGAACTCCAGTCACGATCCGGGATCTCGTATGCCGTCTTCTGCTTGAAAAAAAAAAAAAAATATAAATTACATGACAGAGCACGACTACCTCGTGTTGAGTATGTTGACAGAGTGACATCTCTAACAAGGTCTCATCTCAACGTTATATCGACTAGTGTCGTCTAGTGCTGTGTAT
+
CCCCCFFFFFFFGGGGGGGGGGHGHGHHHHHHHHHHHHHHHHHHHGGGGGHHHHHHHHHHHGGGGHHHHHHHGHHHGHHHHHHHHHHHHGGHHGHGGGGEHHHGGHHHHGGGHGHHHHHHHHHHHHGGCFDA>-<-.<0=00<0<<00000:0///:.:.-.-:/009.....0000000000000//9CB000000000000/.00000000000;.;//;000..:.-00000.....0:0000:/900
@M03495:530:000000000-LYBTV:1:1103:16028:24186 1:N:0:GATCCGGG+ACCTGCTT
GTCAGCATGTGAGCTTTGGAATTAGTAAATTCGTTGACGACAGAAGGAGCAAGATAACGACCACAGGGAGGCTGGTTTATCAACGGCAAAATATAGATCGGAAGAGCCCACGTCTGAACTCCAGTCACGATCCGGGATCTCGTATGCCGTCTTCTGCTTGAAAAAAAAAAACATTAGCATAAGCAGCTTGCAGCCCCATAATGTCATTAGAGAGGGTAGAATACGTCAATCGGCGAGAAACCTCAGTCTGA
+
BBBBBFFFFFFFGGGGGGGGGGHHFHFEHHGHGFBFHHGGGGGHHHGFCGHGHHHHHGGFAFGHEHHFFGGGHFGFGHGFHHHHGGG?FHFGHHHHHFHEGAFEGFHHGHGGHAFFFGHFFFHBDGHHGGFG/FCGDGABFFFG0GH1<AFFFDGEHHHH.GHH<CD?@-:..:090/0;;9000/:;0/;B0/.9...///////9/:;///9..:9.//9//./...//;9;--9-;//.//;///B/9
@M03495:530:000000000-LYBTV:1:1103:22354:24187 1:N:0:GATCCGGG+ACCTGCTT
GTCAGCATGTGAGCTTTGGAGTGAAATCTCTTGTCTTAAGGAATAAAGGAAAAAGATTCCGTCGGAGGCTCGGTGCTCTACAGGTTCAACCTTTGTACTCTATTATTGCCTCACATTCCATCTCTTGTGAAAATATATTTGATTGGCTTTTCTGCAGGTTGTTTGCCAGGACTTTCCAAGACCTCCACTAGAAAACACAATAAACTTTTTGGAAGCTGGACAACTATCTTCATTTTTCAGAAACAGTGAAC
+
BABCCFFFFFFFGGGGGGGGGGHHHHHHHHHHHHHHHHHHHHHHHHHHHHHHHHGGHIIIHHHGGGGGGHHGGGGGHHHHHHHGHHHHHHHHHHHHHHHHHHHHHHHHHHHHHHGHHHHHHHHHHHHHHHHHHHHHHHHHHHHHHHGHHHHHHHGHGHHHHGHHGHHHHEGHHHHHHHHGHHHHHHGHHHHFGEHGHHGEHHHHHHHHHGGGGHHEHHHFHGHHHHHHHHFGGGGGGGGGFGGGGECFGG0
@M03495:530:000000000-LYBTV:1:1103:8760:24188 1:N:0:GATCCGGG+ACCTGCTT
GTCAGCATGTGAGCTTTGGTCCAGCCTGAGTCCCTGGTTTATCAACGGCAAAATATAGATCGGAAGAGCACACGTCTGAACTCCAGTCACGATCCGGGATCTCGTATGCCGTCTTCTGCTTGAAAAAAAAAAAAAAAGAACAAAAATATTAAAAAATCCAATTAATACACTACCAAATATAATACTACACACAACTATCAAATATGTATGTACATTGTTCCAATACACAAAAACACTGACAACCATTTCAC
+
CCCBCFFFFFFFGGGGGGGGGGHHHGHHHHHHHHHHHHHHHHHHHHGGGGGHHHHHHHHHHHGGGGHHHHHHHGHHHGHHHHHHHHHGHHGGHHGHGGGGAHHGFGHHHHGGGHGHHHHHHHGFGHHGDG@@/----...///....000;0000-.0000000:;00000://00.0;00000B0000/0.9..0;:B0000:00:0000:;:000:00000000000.......:00:00...0000:0
@M03495:530:000000000-LYBTV:1:1103:19593:24190 1:N:0:GATCCGGG+ACCTGCTT
GTCAGCATGTGAGCTTTGGAGTGAAATCTCTTGTCTTAAGGAATAAAGGAAAAAGATTCCGTCGGAGGCTCGGTGCTCTACAGGTTCAACCTTTGTACTCTATTATTGCCTCACATTCCATCTCTTGTGAAAATATATTTGATTGGCTTTTCTGCAGGTTGTTTGCCAGGACTTTCCAAGACCTCCACTAGAAAACACAATAAACTTTTTGGAAGCTGGACAACTATCTTCATTTTTCAGAAACAGTGAAC
+
CBCCCFFFFFFFGGGGGGGGGGHHHHHHHHHHHGHHHHHHHHHHHHHHHHHHHHGGHHHHHHHGGGGGGHGGGFGGHHHHHHHGHHHHHHHHHHHHHHGHHHHHHHHHHHHHHHHHHHHGHHHHHHHHHHFHGHHHHHHHHHHHHHHHHHHHHHHGGHHHHGHHHHGFFGHHHHHHHGGGHHGHHHFHHHHDGGFGHHHGHHG0DGHHHHGCHBHEHHH.CGFGGHHHGHGGGFF009CFFFFGGBCFF00
@M03495:530:000000000-LYBTV:1:1103:11481:24214 1:N:0:GATCCGGG+ACCTGCTT
GTCAGCATGTGAGCTTTGGAGGGTGGTTTATCAACGGCAAAATATAGATCGGAAGAGCACACGTCTGAACTCCAGTCACGATCCGGGATCTCGTATGCCGTCTTCTGCTTGAAAAAAAAAAAAAAACAAAATTCGGAATACAGATACTCTCGTGGGATAGGCAATGCAAGGAGAGCAATGCAAGGACATCATTACTCGCAGAGTACCTATGCCTAAATATATCTCTTTTAGTGATAGACATGATCTGGCAT
+
CCCCCFFFFFFFGGGGGGGGGGGEGGGGHHHHHHHGGGGGHHHHHHHHHHHGGGGHHHHHHHGHHHGHHHHHHHHHHHHGGHHGHGGGEFHGHGGHHHHGGGHGHHHHHHHHHHHHGGG/AC--<-<.<..000.....0:000;00:000....-.0/0/00.:00000......0/00000::../000;000;0.--;-.00000;00000090000000;000900/000000009000000000/0
@M03495:530:000000000-LYBTV:1:1103:23464:24215 1:N:0:GATCCGGG+ACCTGCTT
GTCAGCATGTGAGCTTTGGTCCAGCCTGAGTCCCTGGTTTATCAACGGCAAAATATAGATCGGAAGAGCACACGTCTGAACTCCAGTCACGATCCGGGATCTCGTATGCCGTCTTCTGCTTGAAAAAAAAAAAAAATAAAATAGTACTGTGAACGAGCAGATTGTATTGTGTAGGAACTACATAGATAGTCTGCAGGTACCTGAAGTAGAAAGTGTCATACGCTACACATGAAACGAGAAGACAGCGAGTA
+
CCCCDFFFFFFFGGGGGGGGGGHHHGHHHHHHHHHHHHHHHHHHHHGGGGGHHHHHHHHHHHGGGGHHGHHHHGHHGGHHHHHHHHHHHHGGFHGHGGGGCFGHGFHHHHGGGHGHHGHHHGAHHHHGGGCG>--<.<11110011111=1110..<--/:01001<1111/11001<0000111<111<11<11<..11110/:0111111011:11111....-0<0000110.9.../0///.---<<
@M03495:530:000000000-LYBTV:1:1103:16223:24253 1:N:0:GATCCGGG+ACCTGCTT
GTCAGCATGTGAGCTTTGGTCCGCCTGAGTCCCTGGTTTATCAACGGCAAAATATAGATCGGAAGAGCACACGTCTGAACTCCAGTCACGATCCGGGATCTCGTATGCCGTCTTCTGCTTGAAAAAAAAAAAAAAACAAAAAGTGAATAAAAAAGAAACATCAAGAACTATATTAAGAAGTACAGCACTGATACTAGACTGAGACGAACCTGTATCTGTAAGATAATTGATGGATAGTCAATGGAATCAAA
+
CBCCDFFFFFFFGGGGGGGGGGGGGGHHHHHHHHHHHHHHHHHHHGGGGGHHHHHHHHHHHGGGGHHHHHHHGHHHGHHHHHHFHHHHHGGHHGHGGEEEGHHGGHHHHGGGHGHHGHGHHHHHHHGGGGA>----<......000:000<00-.<.///000000//0000000<000/00000:/.0/0000000<0000000.----/.000000000000000:00000<00:0000<0000:B000
@M03495:530:000000000-LYBTV:1:1103:13683:24261 1:N:0:GATCCGGG+ACCTGCTT
GTCAGCATGTGAGCTTTGGAATTAGTAAATTCGTTGACGACAGAAGGAGCAAGATAACGACCACAGGGAGGGTGGTTTATCAACGGCAAAATATAGATCGGAAGAGCACACGTCTGAACTCCAGTCACGATCCGGGATCTCGTATGCCGTCTTCTGCTTGAAAAAAAAAAAATAAAAAAGTAGAGTAATAAGTCTTGACTTCAAGATCGAATACGTAATGATATGAAATCGAGTATCAGAAATGTTTTGTT
+
CCCCCFFFFFFFGGGGGGGFGGHHHHHHGHHHGHHHHHGGGGGHHHHHHHHHHHHHHHGGGGGHHHHGGGGGEGGGGHHHHHHHFFGGGHHHHHHHHHHHGGGGHHGHHHHGHHHGHHHHHHHHHHHHGGHHFHC/>CCGHHGGHHHGDEGFGHHHHHHHHHHHHGGGGG?-.90;0;-.000009009BB0000;000000;00000../0.0.90.900;00000;09...0.0000000:00:0/.9/
@M03495:530:000000000-LYBTV:1:1103:6291:24284 1:N:0:GATCCGGG+ACCTGCTT
GTCAGCATGTGAGCTTTGGAGTGAAATCTCTTGTCTTAAGGAATAAAGGAAAAAGATTCCGTCGGAGGCTCGGTGCTCTACAGGTTCAACCTTTGTACTCTATTATTGCCTCACATTCCATCTCTTGTGAAAATATATTTGATTGGCTTTTCTGCAGGTTGTTTGCCAGGACTTTCCAAGACCTCCACTAGAAAACACAATAAACTTTTTGGAAGCTGGACAACTATCTTCATTTTTCAGAAACAGTGAAC
+
CCCCDFFFFFFFGGGGGGGGGGHHHHHHHHHHHHHHHGHHHHHHHHHHHHHHHHGGHIHHHHHGGGGGGHHGGGGGHHHHHHHHHHHHHHHHHHHHHHHHHHHHHHHHHHHHHHHHHHHGHHHHHHGHHHHHGHHHHGHHHGHHFAGHHHHHHHEHHGHHHGHHHHHHHHHHHHGHHHDGHHHFHEHHHHHFGHHHHHHCHHGHD0GHHHGGFHECGHCCGHHHHHHHHHGFEGFGFGFBFGFGGGGFFG0
@M03495:530:000000000-LYBTV:1:1103:22193:24331 1:N:0:GATCCGGG+ACCTGCTT
GTCAGCATGTGAGCTTTGGTTTATCAACGGCAAAATATAGATCGGAAGAGCACACGTCTGAACTCCAGTCACGATCCGGGATCTCGTATGCCGTCTTCTGCTTGAAAAAAAAAAAAACACCTCAAGCCTCCATCATATATATATTAACTATAAATAAGCAATAAATAACTTGATAACTATTAAATATTGAAATCATATTCATAACATAATGTACATTATCAAATTAATCTGTTCACACCGTCCTTACTACA
+
AABBBFFFFFFFGGGGGGGGGGHHHHHHGGGGGHGHHHHHHHHGGGGGGHGHHGHGHHHGHHHHHHHHHHHGDEGHGHGGC>?FGHGGHHGHGFGHGHHGHHHHAFDHHEEDC/@</?/0/0>1<11>>0.01<1=>00===000000==000000=000/00000;0000;00;;00;0;000000;0000000000000;00/;00000000;0000000;000/////////;//.-9...9///://
@M03495:530:000000000-LYBTV:1:1103:20820:24337 1:N:0:GATCCGGG+ACCTGCTT
GTCAGCATGTGAGCTTTGGAGTGAAATCTCTTGTCTTAAGGAATAAAGGAAAAAGATTCCGTCGGAGGCTCGGTGCTCTACAGGTTCAACCTTTGTACTCTATTATTGCCTCACATTCCATCTCTTGTGAAAATATATTTGATTGGCTTTTCTGCAGGTTGTTTGCCAGGACTTTCCAAGACCTCCACTAGAAAACACAATAAACTTTTTGGAAGCTGGACAACTATCTTCATTTTTCAGAAACAGTGAAC
+
BABCCFFFFFFFGGGGGGGGGGHHHHHHHHHHHHHHHHHHHGHHHHHHHHHHHGGGHHHHHHHGGGGGGHHGGEGGHHHHGHHHHHHHHHHHHHHHHHHHHHHHHHHHHHHHHHHGHHHHHHHHHHHHHHFHHGHHHHHHHFHHHHHHHHHHHHGHHHHGHGHHHHGHGHHHHHHGHF=GGHHHHHGHHGGD=FGHHHHGFHHHHFHHHHGGGHHAGHGFHHHGHHHHFHGFFGGGGGGGBGFGFGFGGG0
@M03495:530:000000000-LYBTV:1:1103:23937:24354 1:N:0:GATCCGGG+ACCTGCTT
GTCAGCATGTGAGCTTTGGAGTCCCTGGTTTATCAACGGCAAAATATAGATCGGAAGAGCACACGTCTGAACTCCAGTCACGATCCGGGATCTCGTATGCCGTCTTCTGCTTGAAAAAAAAAAAACGAGATAACACGGAGTCATCGGAGGCTGTCTGGAAATACATTAGTAATAACGGTCATGCACGGGTCGAATTCGAATTGGAAGCGCTGTATGCAAGGCATTATGTATCGACTAGCATCCTCGGCTCT
+
CCCCCFFFFFFFGGGGGGGGGGHHHHHHHHHHHHHHHGGGGGHHHHHHHHHHHGGGGHHHHHHHGHHHGHHHHHHHHGHHHGGHHGHGGG?CHHHGGHHHHGGGHGHHHHHHHFGHHGGFGG<////....11111.--<</0=<0..--..:.000/0000:0000000000000.-:..;000;.--:-9-;:.0.0::.0000:.-:.-.;0BB000..:00000;000..-.-0/000/00...9::
@M03495:530:000000000-LYBTV:1:1103:5521:24357 1:N:0:GATCCGGG+ACCTGCTT
GTCAGCATGTGAGCTTTGGAGTGAAATCTCTTGTCTTAAGGAATAAAGGAAAAAGATTCCGTCGGAGGCTCGGTGCTCTACAGGTTCAACCTTTGTACTCTATTATTGCCTCACATTCCATCTCTTGTGAAAATATATTTGATTGGCTTTTCTGCAGGTTGTTTGCCAGGACTTTCCAAGACCTCCACTAGAAAACACAATAAACTTTTTGGAAGCTGGACAACTATCTTCATTTTTCAGAAACAGTGAAC
+
AAABAFFFFFFFGGGGGGGGGCAGFHHGHHFHGB4FGHGFHGFFFHHFEHHGGHGGHHHHFFGEGGCEEEFGFEEGHHHHHHHHHHGFHHHHHFFGHHHHGHGHGHFEFHHHHHHHHFHGFHGHHGHGFGHHFBDHGHHHFEHHGCGHHFFFHHHHGGHHGDGHCGGHFGFEGHGFHEGHHHGBHHGHHH1G<<F0CGHEHHHGGFFFHHGGHHGFHHCFGFFGHGHHHGFGGFFFFBFGFBBFFB09;B0
@M03495:530:000000000-LYBTV:1:1103:19152:24371 1:N:0:GATCCGGG+ACCTGCTT
GTCAGCATGTGAGCTTTGGAGTGAAATCTCTTGTCTTAAGGAATAAAGGAAAAAGATTCCGTCGGAGGCTCGGTGCTCTACAGGTTCAACCTTTGTACTCTATTATTGCCTCACATTCCATCTCTTGTGAAAATATATTTGATTGGCTTTTCTGCAGGTTGTTTGCCAGGACTTTCCAAGACCTCCACTAGAAAACACAATAAACTTTTTGGAAGCTGGACAACTATCTTCATTTTTCAGAAACAGTGAAC
+
CBCCDFFFFFFFGGGGGGGGGGHHHHHHHHHHHHHHHHHHHHHHHHHHHHHHHHGGHIHHHHHGGGGGGHHGGGGGHHHHHHHHHHHHHHHHHHHHHHHHHHHHHHHHHHHHHHHHHHHHHHHGHHHHHHHHHFHHHHHHHHHHHHHHHHHHHHHHHHHHHGHHHHHHHHHHHHHHHHGHHHHGHGGHHGE>FGHHHHGFHHFFHGHHHHGGHEHFH0CAHHHHHHFHGFGGGGGGFFGGGGGGFGFGGG0
@M03495:530:000000000-LYBTV:1:1103:8189:24378 1:N:0:GATCCGGG+ACCTGCTT
GTCAGCATGTGAGCTTTGGACTCCTGACTGGTTTATCAACGGCAAAATATAGATCGGAAGAGCACACGTCTGAACTCCAGTCACGATCCGGGATCTCGTATGCCGTCTTCTGCTTGAAAAAAAAAAAGTAACATAGGACAACCACGCATGAGTCGTAATGTGTGAATAAAACATTGTAGTTCCAACAGTCTTAAACAACATGCTCGACGCATTATGGCAGAGAGTTAAGTTATTTCAATGATGAAGTAGTT
+
BBCCCFFFFFFFGGGGGGGGGGHHHHHHHHHHHHHHHHGHGGGGGHHHHHHHHHHHGGGGHHHHHHHGHHHGHHHHHHHHHHHHGGHHGHFGFEAFGHFGHHHHGEFFGHHHHHHGFGHHHGGCGCF/=??1?111111<0..><<.<<<00=0-..<.0000.0000;000.000<00000;000./9000;00009../0000.----9.90090./...;900000:90;000:00;00;000000:0
@M03495:530:000000000-LYBTV:1:1103:10360:24381 1:N:0:GATCCGGG+ACCTGCTT
GTCAGCATGTGAGCTTTGGTGCCGCCCTGGTTTATCAACGGCAAAATATAGATCGGAAGAGCACACGTCTGAACTCCAGTCACGATCCGGGATCTCGTATGCCGTCTTCTGCTTGAAAAAAAAAAGACAACAAAGGAGAAAACCCAGGCCTATGATCAGGCCAGTGCGGAGATTCGCAGGGCGCACGGATGAACTCAAGTCATAGCGATGCAAACGAGAAGTAGAATGTCGGTACACTATACCGATCATAC
+
CCCCCFFFFFFFGGGGGGGGGGHGGGGGHHHHHHHHHHHGGGGGHHHHHHHHHHHGGGGHGHHHHHGHHHGHHHHHHHGHHHHGGHHGHGEGGCGDHFGHFGHGGGHGHGHHHHHGHHHHGGG?C/?00>..<<<00..00//.......0<;000000</;:.:00-----/90...:--;--:-:--.-0;0000:00000000-;..;000....9./:09000BF0;--..90090000..--.000
@M03495:530:000000000-LYBTV:1:1103:11942:24397 1:N:0:GATCCGGG+ACCTGCTT
GTCAGCATGTGAGCTTTGGAATTAGTAAATTCGTTGACGACAGAAGGAGCAAGATAACGACTGGTTTATCAACGGCAAAATATAGATCGGAAGAGCACACGTCTGAACTCCAGTCACGATCCGGGATCTCGTATGCCGTCTTCTGCTTGAAAAAAAAAAAAAACTATAATATGAATAACAACTATGAATAGACAGTAACAGACGACAGCATCCATTGCGAGTAATGTGCAGAGCAAACGCAGTCTCAAGAA
+
DCDDDFFFFFFFGGGGGGGGGGHHHHHHHHHHGGHHHHGGGGGHHHHHHHHHHHHHHHGGGGGHHHHHHHHHHGGGGGHHHHHHHHHHHGGGGHHHHHHHGFGHGHHHHHHHHHHHHGGHGGHGGGE/FGHFEHFGHGDGHGHHHGHHHFHHHHEFFCE--;-.0000000000:00000:.0000000:00:::000000:.-:---.:00/:0000.---.::0000000./0/0..--:.00;::00/
@M03495:530:000000000-LYBTV:1:1103:11459:24400 1:N:0:GATCCGGG+ACCTGCTT
GTCAGCATGTGAGCTTTGGAGTGAAATCTCTTGTCTTAAGGAATAAAGGAAAAAGATTCCGTCGGAGGCTCGGTGCTCTACAGGTTCAACCTTTGTACTCTATTATTGCCTCACATTCCATCTCTTGTGAAAATATATTTGATTGGCTTTTCTGCAGGTTGTTTGCCAGGACTTTCCAAGACCTCCACTAGAAAACACAATAAACTTTTTGGAAGCTGGACAACTATCTTCATTTTTCAGAAACAGTGAAC
+
BAACCFFFFFFFGGGGGGGGGGGHHHHHHHHHGHHHHHHHHHGHHHHHHHHHHHGGHHHHHHHGGGGGGHHGCEEGFHHGHHHHHHHHHHFGHHHGHHGGHHHGHHGHHHGHHHHHHHHHHHHHHHHHHHHHGGFHHHHHHHHHFFGHHHHHGGFHHGHHGGEHHGFHFHHHGHHHHFHBFHHGHHGFHHH1>FHHHEE.<DGFGBGHHHC-GHF.GEGH.:CGHHHHBGGGFGGGCFGGGGFFGGGGC00
@M03495:530:000000000-LYBTV:1:1103:19415:24401 1:N:0:GATCCGGG+ACCTGCTT
GTCAGCATGTGAGCTTTGGAGGTGGAGGCTCGAGTGGGGTTGACGACAGAAGGAGCAAGATAACGACCACAGGGAGGGTGGTTTATCAACGGCAAAATATAGATCGGAAGAGCACACGTCTGAACTCCAGTCACGATCCGGGATCTCGTATGCCGTCTTCTGCTTGAAAAAAAAAAACAGACGATTAGCAACAGCCTCCTATGCGGTCGCCGAGCTTAACTTCAACAACGTGCACTGCATCACGCTTGCAT
+
DDDDDFFFFFFFGGGGGGGGGGEHGHHGGHHGEGFGGHGEGGHHGGGGGHHHHHHHHHHHHHHHGGGGGHHHHGFFGG?FFEFHHHHHHHGGGGGGHHHHHHHHHHG/FGHHHHHHHGHHHGHHHHHHHHHHHHGGHHGHGGDA<GGHGDHHHHGGGHGHHHHHHHFFFGGGGGG<>.</:.--...0/:0..<..//./0000.-<---.---9.000000:0000..-....0</<00000......00
@M03495:530:000000000-LYBTV:1:1103:12736:24415 1:N:0:GATCCGGG+ACCTGCTT
GTCAGCATGTGAGCTTTGGTCCAGCCTGAGTCCTGGTTTATCAACGGCAAAATATAGATCGGAAGAGCACACGTCTGAACTCCAGTCACGATCCGGGATCTCGTATGCCGTCTTCTGCTTGAAAAAAAAAAGCAGAACTAGAGTTCATTAGAGGGGGGGGGAATTCCAAGTGTAGCAGTGAAATGCGTAGATAATTGTAAGAACACCACAGACGAAGGCAGCCACATGGACAGCGACGGACGCACAAGAAA
+
>AAAAFFFFBFDF4FGGGCFFCFGHEGGCGFGFFHHEGHHHFGFFEAAEEABGDGFGDEFGGDAEABGG1FEAFFHFDFGHEGHHFGGHGEEFEC>EE?1@FF?EHGFFGEEFF44GFHHFAF1?0<@C@//0<00001<1F1<1>111<1110C--9--9-AB//9BFF//9/////:F/B/9//...99///9;F/;////.99....;/;--;..........//.///.:9----;99--9-...;/
@M03495:530:000000000-LYBTV:1:1103:18026:24432 1:N:0:GATCCGGG+ACCTGCTT
GTCAGCATGTGAGCTTTGGAGTGAAATCTCTTGTCTTAAGGAATAAAGGAAAAAGATTCCGTCGGAGGCTCGGTGCTCTACAGGTTCAACCTTTGTACTCTATTATTGCCTCACATTCCATCTCTTGTGAAAATATATTTGATTGGCTTTTCTGCAGGTTGTTTGCCAGGACTTTCCAAGACCTCCACTAGAAAACACAATAAACTTTTTGGAAGCTGGACAACTATCTTCATTTTTCAGAAACAGTGAAC
+
AAABBFFFFFFFGGGGGGGGGGHHHHHHHHHHHHHHHHHHHHHHHGHHGHHHHHGGHHHGHHHFEGGGGHHGGGGGHHHHHHHGHHHHHHHHGHHHHHHHHHGHHHHGHHHHHHHGHHHHHHHHHHHHHHGHHHHHHHHHHHHHHAFHHHHHHHHHHGGGHDEHGGHHHHAGHHHGHHBHHFFHHHGHHGHDF=GHGGCCGFFHHHHGHHGGHHHEHHFFHGHHHHGHHHEGGGGGGGGGGGGGGGGGGB0
@M03495:530:000000000-LYBTV:1:1103:11174:24446 1:N:0:GATCCGGG+ACCTGCTT
GTCAGCATGTGAGCTTTGGTCCAGCCTGAGTCCTGGTTTATCAACGGCAAAATATAGATCGGAAGAGCACACGTCTGAACTCCAGTCACGATCCGGGATCTCGTATGCCGTCTTCTGCTTGAAAAAAAAATGGAGACCTTGATTGCAGTAGAGGCAGGCTGAATGCGTGGTGTAGCGATTAAAGGCATAAATAATAATAAGAATCACGATGCAGACGCGTGTACACGGCATAAGTACTGATACTGTATATA
+
AAAAAFFFFFFFGGGGGFFGGGGHFFGGHHBFGHHGGHHHHHHHHGGEEFGFGFBGF5DFEGGAFGGGHHBCE1FCF5@FHFHHF@BFGGEHHCFEG/ECBDG?EGFBGEEEH/BFG4GEGF3?30B/B/01110?FFF1FF11>11111<F1<...-..<.<<00..;-.;C:CGD-.:.;;00;9F000000000000;00000/.9A..00;.-9---..;;/.9-;-//;9//////9//;;////:
@M03495:530:000000000-LYBTV:1:1103:22547:24459 1:N:0:GATCCGGG+ACCTGCTT
GTCAGCATGTGAGCTTTGGTCCGCCTGAGTCCTGGTTTATCAACGGCAAAATATAGATCGGAAGAGCACACGTCTGAACTCCAGTCACGATCCGGGATCTCGTATGCCGTCTTCTGCTTGAAAAAAAAAAAAAATCAATGCTTTAACATAATAACAAGAATGAGGAGTTAGGATTGGATATTTGTGTCATTAGATGGCATTCATTTGAGTCATAGATGTTATCTCACGCAAATCATGTTCATATATTAGCT
+
AAABAFFFFFFFGGGGGGGGGGGGFGHHHGHHHHHFGGHHHHHHGGGGGHHHHHHHHHHH?EFEHHFHHHGGHHHGHHHHHGHHHHGHGGHHGEEEE/?GFEFFFGBEE/E0FFHF4FGGCG3FADD<@>--A-</0000/=00<=B00<0:00:0<///0;0;;0.:/00/0;0:.000009;0/;90000000;9//000;0000;99//9////;/9////://..9-9////////;;////////;
@M03495:530:000000000-LYBTV:1:1103:26245:24460 1:N:0:GATCCGGG+ACCTGCTT
GTCAGCATGTGAGCTTTGGTCCAGCCTGAGTCCTGGTTTATCAACGGCAAAATATAGATCGGAAGAGCACACGTCTGAACTCCAGTCACGATCCGGGATCTCGTATGCCGTCTTCTGCTTGAAAAAAAAAAAAAAGCCAGATTGAATGAGACATAGTAGCAATGTCACACAGTTCTATAGACGTTTGTGAACTATAACCGATAACTAAGCCAGAAGCTTGTGTGTTGGTGTATCAACTCCGTTGGATGCAC
+
AAABBFFFFFFFGGGGGGGGGGHHGGGHHHHHHHHHHHHHHHHHHGGGGGGHHHHHHHHHHGGGGHHHHHHHGHHHGGHHHHHHHGHHHFAGHGHGG/?FGBGFFHHFHGGGHABHGDGHH0?FGGGGC?//<--..</<.0000000<000/;000000;000000;0/..000;000009.:./.;/090;90000/----.///////...//////9/99./.....//9//////../..///.//
@M03495:530:000000000-LYBTV:1:1103:22683:24467 1:N:0:GATCCGGG+ACCTGCTT
GTCAGCATGTGAGCTTTGGAGACTGGTTTATCAACGGCAAAATATAGATCGGAAGAGCACACGTCTGAACTCCAGTCACGATCCGGGATCTCGTATGCCGTCTTCTGCTTGAAAAAAAAAAAATAAACGTCAACTTATACAATGGACTACTACCTCATTTGACTTATAGTATGCATCTATTGCTTACTATTTACATTCTTGACTGCCTCAGTATACTACCAGTAGACCTTATCAAAGTGTATGACTTAAGT
+
BABCCFFFFFFFGGGGGGGGGGGHHHGGHHHHHHHGGGGGHHHHHHHHHHHGGGGHHHHHHHGHHHGGHHHHHHHHHHHGGHHGHGGGEFHGHGGHHHHGEFHEFHFHHHFHHHHHGGCCCC@01111<0...<11<11111110000//000/0D0000000000:;00:0:00;0000000000;0;B0000000000;00;0/;;00;00000000/000000000009000000000000:000900
@M03495:530:000000000-LYBTV:1:1103:20058:24491 1:N:0:GATCCGGA+ACCTGCTT
GTCAGCATGTGAGCTTTGGAGTGAAATCTCTTGTCTTAAGGAATAAAGGAAAAAGATTCCGTCGGAGGCTCGGTGCTCTACAGGTTCAACCTTTGTACTCTATTATTGCCTCACATTCCATCTCTTGTGAAAATATATTTGATTGGCTTTTCTGCAGGTTGTTTGCCAGGACTTTCCAAGACCTCCACTAGAAAACACAATAAACTTTTTGGAAGCTGGACAACTATCTTCATTTTTCAGAAACAGTGAAC
+
BBCCCFFFFFFFGGGGGGCGGGHHHFHHHHHHHHHHHHHHHGHHHHHHHHHHHHGGHIHHHHHGGGGGGHHGGGGGHHHHHHHHHHHHHHGGHHHHHHHHHHHHHHHHHHHHHHHHHHHHHHHHHHHHHHFHHHHHGHHHHGHHHGFHHHHHHHHHFGHHGGHHHHHHHHFHHGHGHGHGHFGHHHGHHHEH1FGGHHHGFHH0GFHHHHGGHHEHEHBGGEGEHFHGHGGFGGGGGGGGGGGFF/;;BC0
@M03495:530:000000000-LYBTV:1:1103:20098:24499 1:N:0:GAACCGGG+ACCTGCTT
GTCAGCATGTGAGCTTTGGAATTAGTAAATTCGTTGACGACAATAACGACCACAGGGAGGGTGGTTTATCAACGGCAAAATATAGATCGGAAGAGCACACGTCTGAACTCCAGTTACGATCCGGGATCTCGTATGCCGTCTTCTGCTTGAAAAAAAAAAACGAGAACAAACTAATATGCACATGTGAGTAAGAAGTCACCGTGGCAACTAAGAGTACATGACCTGGAGACCATCACGTCCATGATGCTTAC
+
CBCCCFFFFFFFGGGGGGGGGGHHHHHHHHHHGHHHHHGGGGGHHHHGGGGGHHHHGGGGGEFGEGHHHHHHHGGGGGHHHHHHHHHHHGGGGHHHHHHHGHHHGHHHHHHHHHHHHGGHHGHGGG?CHHHGGHHHHG/@CGHHGGHHHFHHHHGDF@:C.-;9..///..0000;00;000000090000//:////;/..9--/99/:///////////;/9/.9./../9///.:.../////////9
@M03495:530:000000000-LYBTV:1:1103:12483:24506 1:N:0:GATCCGGG+ACCTGCTT
GTCAGCATGTGAGCTTTGGAGTGAAATCTCTTGTCTTAAGGAATAAAGGAAAAAGATTCCGTCGGAGGCTCGGTGCTCTACAGGTTCAACCTTTGTACTCTATTATTGCCTCACATTCCATCTCTTGTGAAAATATATTTGATTGGCTTTTCTGCAGGTTGTTTGCCAGGACTTTCCAAGACCTCCACTAGAAAACACAATAAACTTTTTGGAAGCTGGACAACTATCTTCATTTTTCAGAAACAGTGAAC
+
CBCCCFFFFFFFGGGGGGGGGGHHHHHHHHHHHFGFHHHHHHHHHHHHHHHHHHGGHHHIHHHGGGGGGHHGGGGGHHHHHHHHHHHGHHHHFHHHHHHHHHHHHHHHHHHHHHHHHHHHHHHHHHHGHFHHHGHHHGHHHFFHHFGHHHHHHHHHHHHHGGHHHHHHHHHHHHHHHGGHHHHFHEHHHGG1FHHHHFE<DG<<GBGFHHGGGHFGFHF.GGHGHHFHHHEGGGEFGGGGGGFFFFFFFF0
@M03495:530:000000000-LYBTV:1:1103:24581:24514 1:N:0:GATCCGGG+ACCTGCTT
GTCAGCATGTGAGCTTTGGTTTATCAACGGCAAAATATAGATCGGAAGAGCACACGTCTGAACTCCAGTCACGATCCGGGATCTCGTATGCCGTCTTCTGCTTGAAAAAAAAAAAAAAAGAACAAATGCAGTCGCTGGCATGACAGACGGCACAACAATAAACGGAGAGCAACTATCATTAATACGAGTGTGGCACAGGACAGACACGCGACAAACGAGGGTCTACAACAGAGTACAGTCAGGTACAAGCA
+
CBCCCFFFFFFFGGGGGGGGGGHHHHHHGGGGGHHHHHHHHHHHGGGGHHGHHHHGHHHGFHHHHHHHHHHHGGHHGHGGGAFHHHFFHHGHGEGHGHHHHHHHFHHHHEGF/B/<//-.<00000=00000<.<..-./0.<0<0/.:.--<//...0<00<....-9.0/./00000000<00...<.00..<0//.<./././/.--<9-</....9-<//00<00.///00000:000/00<000./
@M03495:530:000000000-LYBTV:1:1103:20533:24552 1:N:0:GATCCGGG+ACCTGCTT
GTCAGCATGTGAGCTTTGGAATTAGTAAATTCGTTGACGACAGAAGGAGCAAGGTAACGACCACAGGGAGGGTGGTTTATCAACGGCAAAATATAGATCGGAAGAGCACACGTCTGAACTCCAGTCACGATCCGGGATCTCGTATGCCGTCTTCTGCTTGAAAAAAAAAAAACAAAAGACGTGCTGAGGAGTGCTAGATCTTGATGGCAAAAACATACGTGACGGTAGACTATTTATGGGAGTCGTCGTGA
+
CCDCCFFFFFFFGGGGGGGGGGHHHHHHHHHHGHHHHHGGGGGHHHHHHHHHH1FGHHGGGGGHHHHGGGGGBFEFGHHHHHHHGGGGGHHHHHHHHHHHGGGGHHHHHHHGHHHGHHHHHHHHHHHHGGHGGHGGGGAHHHFGHHHHGGGHGHHHHHHHHHHHHGGGGGG<....././.<...00..0.<.<0000<0000<000//0:/...00<.0/...-9..0<0000<0000./../-..-9</
@M03495:530:000000000-LYBTV:1:1103:8382:24571 1:N:0:GATCCGGG+ACCTGCTT
GTCAGCATGTGAGCTTTGGTCCGCCTGAGTCCCTGGTTTATCAACGGCAAAATATAGATCGGAAGAGCACACGTCTGAACTCCAGTCACGATCCGGGATCTCGTATGCCGTCTTCTGCTTGAAAAAAAAAAAAATGAGAACATAAATGACATATACAGATCGAAGCCACGTGTCACCAGTTATGTAAAGAGAACTACACAATCACTCGACAATTATTTACGTCACACGATCTATCGTAGCACGTGCAATAA
+
CBCDDFFFFFFFGGGGGGGGGGGGGGHHHHHHHHHHHHHHHHHHHGGGGGHHHHHHHHHHGGGGGHHHHHHHGHHHGHHHHHHHHHHHHGFHHFHGGGEEGHHGGHHHHGGGHGHHHHHHHFHHHHGGGG<---0011110/111111100111111111:../.-.//-..//1100.11111:<1111//:01:00/0.000<11B.-.-:111111:./...<0--<.<1<1./...10-<...<1<:
@M03495:530:000000000-LYBTV:1:1103:23897:24577 1:N:0:GATCCGGG+ACCTGCTT
GTCAGCATGTGAGCTTTGGAATTAGTAAATTTGTTGACGACAGAAGGAGCAAGATAACGACCACAGGGAGGGTGGTTTATCAACGGCAAAATATAGATCGGAAGAGCACACGTCTGAACTCCAGTCACGATCCGGGATCTCGTATGCCGTCTTCTGCTTGAAAAAAAAAAATAAGTAGAACAGTAGTAGAGAGAACGACTAGCAACATGGGGCATCTAATTGCGAGGAACTAGTACATTCAGTATGGGATG
+
CBCCCFFFFFFFGGGGGGGGGGHHHHHHHHHHHHHHHHGGGGGHHHHHHGHHHHHHHHGGGGGHHHHGFGGGEFGEGHHHHHHHGGGGGHEFGGHHHHHHGGGGHHGHHHHGHHHGHHHHHHHHHHHGGGHHGHGGD/=DGHFFHHHHGDCHGHGHHHHHFFHGHGGGF-?.<1111111:</<11<11<11..00..9<-0/01.:/0/...-//1111111.----/.0001<11111111111/.:0.
@M03495:530:000000000-LYBTV:1:1103:7976:24631 1:N:0:GATCCGGG+ACCTGCTT
GTCAGCATGTGAGCTTTGGAGTGAAATCTCTTGTCTTAAGGAATAAAGGAAAAAGATTCCGTCGGAGGCTCGGTGCTCTACAGGTTCAACCTTTGTACTCTATTATTGCCTCACATTCCATCTCTTGTGAAAATATATTTGATTGGCTTTTCTGCAGGTTGTTTGCCAGGACTTTCCAAGACCTCCACTAGAAAACACAATAAACTTTTTGGAAGCTGGACAACTATCTTCATTTTTCAGAAACAGTGAAC
+
BBBBBFFFFFFFGGGGGGGGGGHHGHFHHHHGHHHHHHHHHHGGHHHHHHHGGHFGHHHHHHHGCGGGGHHGGGGGHGHHGHHHHHHHHHHHFHHHHGHGHEHHHHHGHHHHHHHHHHHHHHHHHHHHHHHFHGHHHGHHHHHHH0FCHHHGHHFEHCGHHF/GCGHHFHAEHHGHHH?GCHHGHHFHHHH1FFGHHAHEHFFBDDGHHHCDBGGGHHBFHFFABCFFFGGFFGGGGFEF0FFFGGFGGF0
@M03495:530:000000000-LYBTV:1:1103:20986:24636 1:N:0:GATCCGGG+ACCTGCTT
GTCAGCATGTGAGCTTTGGATGGTTCTGGTTTATCAACGGCAAAATATAGATCGGAAGAGCACACGTCTGAACTCCAGTCACGATCCGGGATCTCGTATGCCGTCTTCTGCTTGAAAAAAAAAAAAAAAAAAGAGTAACAACACATTACAGATCACAAGTTCTGAATAATAAAGTAATACGATTAGGACGGTGATGATAAAGGAGCTAGACTACATAAGTCGTTGTACTAGTCGATAGTACTAGCAGACAC
+
CBCCDFFFFFFFGGGGGGGGGGGGHHHHHHHHHHHHHHGGGGGHGHHHHHHHHHGGGGHHHHHHHGHHHGHHHHHHHHHHHHGGHHGHGGGGGHHHGGHHHHGGGHGHHHHHHGGHHHHGCGCF<@-<----../000:00....0000000000/00.0000000000:0000000000.....0000--9..000000000:...000000/0000000.9</.00<0:<0.9...000000/0</.//
@M03495:530:000000000-LYBTV:1:1103:5701:24642 1:N:0:GATCCGGG+ACCTGCTT
GTCAGCATGTGAGCTTTGGTTTATCAACGGCAAAATATAGATCGGAAGAGCACACGTCTGAACTCCAGTCACGATCCGGGATCTCGTATGCCGTCTTCTGCTTGAAAAAAAAAAAGATGTCGAACAGGCGCGTTCTGTCACAACCCAGTTGCTACAACACTATCAGTAGTACACGAGTCGTTGTATCTCACAATACACTCCTCCTAACACACAGATCACGTATCTACACTGCCACACTCATCCACCACTAA
+
AAABCFFFFFFFGGGGGGGGGGHHHHHHGGGGGHHGHHHGHHHHGGGGEHHHHHHGHHGGHFHHHHHGHHHHGGHHGHGGGFFHHHFGHHHHGGGHGHHGHHHHGBFFGEGGGC?//2211///0/0//--->-..0000000..<<.00000::000::0/0;;:00009000.--.:-../.0000;0000000900//;/;90;/0;....0000/../0.000;/000/::.9/9900090...0/;
@M03495:530:000000000-LYBTV:1:1103:25679:24651 1:N:0:GATCCGGG+ACCTGCTT
GTCAGCATGTGAGCTTTGGTCCAGCCTGAGTCCTGGTTTATCAACGGCAAAATATAGATCGGAAGAGCACACGTCTGAACTCCAGTCACGATCCGGGATCTCGTATGCCGTCTTCTGCTTGAAAAAAAAAAAAATAACAATTATCAGTAGATACCGGTAATGTAGTGCACGTGAAATTGCATGCACTAGTGTATGATATCATGCTCCTCGCGGTTTCCACTAAGGGCATAGACGGTACCCACTCTACGACG
+
CCCCCFFFFFFFGGGGGGGGGGHHHGHHHHGHHHHHHHHHHHHHHGGGGGHHGHHHHHHHHGDGGHHHHHHHGHHHGFHGGHHHHGHHHFGHHGHGGEEFHHGFFHHHHGEGHGGHHHHHHFGGDGFFGG/<@>0111110<00=0=00000000.---.000000:00;:.;..0009000000000009;0000000000009000=.---9-;00900/00/.../0000..;..000../;00..9-
@M03495:530:000000000-LYBTV:1:1103:16246:24658 1:N:0:GATCCGGG+ACCTGCTT
GTCAGCATGTGAGCTTTGGAATTAGTAAATTCGATAACGACCACAGGGAGGGTGGTTTATCAACGGCAAAATATAGATCGGAAGAGCACACGTCTGAACTCCAGTCACGATCCGGGATCTCGTATGCCGTCTTCTGCTTGAAAAAAAAAAAATCGGACACCATGCAAAAGAAGTACGTTGTCCACAGGTCTGACGTAAACCGTAACAATTGTATCGTAGAATACTTATCTCAGTAATTCGAGTATGTGAAC
+
CBCCCFFFFFFFGGGGGGGGGGHHHHHHHHHHGHHHGHGGGGEHHHHGFGGGEFGGGHHHGHHHGGGGGHHHHHHHHHHHGGGGHHHHHHFGHHHGHHHHHHHHHHHHGGHHGHGGGG/FHHFDHHEHGGGHGHHFHFHHGHBHHGCGG-::.0...--..:0;0000//../9;0.//..00;909.000/099;9:.0/-9.9.00090;000./:..000;00;9000;0000000.0/0.:000000
@M03495:530:000000000-LYBTV:1:1103:9264:24672 1:N:0:GATCCGGG+ACCTGCTT
GTCAGCATGTGAGCTTTGGAGTGAAATCTCTTGTCTTAAGGAATAAAGGAAAAAGATTCCGTCGGAGGCTCGGTGCTCTACAGGTTCAACCTTTGTACTCTATTATTGCCTCACATTCCATCTCTTGTGAAAATATATTTGATTGGCTTTTCTGCAGGTTGTTTGCCAGGACTTTCCAAGACCTCCACTAGAAAACACAATAAACTTTTTGGAAGCTGGACAACTATCTTCATTTTTCAGAAACAGTGAAC
+
BABCCFFFFFFFGGGGGGGGGGHHHHHHHHHHHGHHHHHHHHHHHHHHHHHHHHGGHHHHHHHGGGGGGHHGGFGGHHHHHHHHHHHHHHHHHHHGHHHHHHHHHHHHHHHHHHHHHHHHHGHHHHHHHHHGHGHHGHHHHHHHFHHHHFHHHHHHHGHHHGHHHGHHHFHHHHHHHHHFGGHEHHEHGHGDFFHHHHECFHGGHHHHFHGGHFHHFHHHHGHEHGHGEGGGGGGGGGGGBF/FFGFGEF9
@M03495:530:000000000-LYBTV:1:1103:25041:24673 1:N:0:GATCCGGG+ACCTGCTT
GTCAGCATGTGAGCTTTGGAGTGAAATCTCTTGTCTTAAGGAATAAAGGAAAAAGATTCCGTCGGAGGCTCGGTGCTCTACAGGTTCAACCTTTGTACTCTATTATTGCCTCACATTCCATCTCTTGTGAAAATATATTTGATTGGCTTTTCTGCAGGTTGTTTGCCAGGACTTTCCAAGACCTCCACTAGAAAACACAATAAACTTTTTGGAAGCTGGACAACTATCTTCATTTTTCAGAAACAGTGAAC
+
BBBBBFFFFFFFGGGGGGGGGFHHGHHHHHHHHHHHHHHHHFHHHHHHHHHHHHGGHHHHHHHGGGGGGHHGGEEGHHHHHHHHHHHHHGFHHHHFGHHHHHHHHHEFHHHHHHHHHHHFHHHHHHHHHHFHHGHHHHGHHFEHHFHFHHHHHHHEBFGHHGHHGGHHHHHGHGHHHHGG0FGHHGHHHGH1<GHHHCECGFFHHHHHHHFGFFHFHHFFGHFHHFHFHHGGGGGGGGGGBF=BFF9F0C0
@M03495:530:000000000-LYBTV:1:1103:21139:24705 1:N:0:GATCCGGG+ACCTGCTT
GTCAGCATGTGAGCTTTGGAGTGAAATCTCTTGTCTTAAGGAATAAAGGAAAAAGATTCCGTCGGAGGCTCGGTGCTCTACAGGTTCAACCTTTGTACTCTATTATTGCCTCACATTCCATCTCTTGTGAAAATATATTTGATTGGCTTTTCTGCAGGTTGTTTGCCAGGACTTTCCAAGACCTCCACTAGAAAACACAATAAACTTTTTGGAAGCTGGACAACTATCTTCATTTTTCAGAAACAGTGAAC
+
CBBBCFFFFFFFGGGGGGGGGGHHHHGHHHHHHFGHHGHHHHFHHHHHHHHHHHGGHGHHHFHGGGGGGHHGGGGGHHHHHHHHFHHHHHHGFHHGHHGHGHHHHHGHHHHHHHHHGHHHHHHHHHHHGFHHHHHHHHGHHHHHFGFHHHHHHHHHGHHGHGHHHGHGHGHGGHHGHHHBCHHHHHHHHGBFFGHHHHE<DFFHHGGFHHGGHHHEGHGGHFHHHHFFHHGGGGCBFFGGGGB:BFBFFF9
@M03495:530:000000000-LYBTV:1:1103:10863:24713 1:N:0:GATCCGGG+ACCTGCTT
GTCAGCATGTGAGCTTTGGAATTAGTAAATTCGTTGACGACAGAAGGAGCAAGATAACGACCACAGGGAGGGTGGTTTATCAACGGCAAAATATAGATCGGAAGAGCACACGTCTGAACTCCAGTCACGATCCGGGATCTCGTATGCCGTCTTCTGCTTGAAAAAAAAAAAAACATATACGAAACAGGTCACATTAGTGAGATAGAGAGGAGACTAGACACACAATGCTATAGTCACGCACGCGCGAGATG
+
CCCDCFFFFFFFGGGGGGGGGGHHHHHHHHHHGHHHHHGGGGGHHHHHHHHHHHHHHHGGGGGHHHHGGGGGEFGGGHHHHHHHGGGGGHHHHHHHHHHHGGGGHHHHHHHGHHHGHHHHHHHHHHHHGGHHGHGGGGGHHHGGHHHHGDGHGHHHHHHGHHHHHGGFGA?9-..00;00....-/9.0000:09:000:00000000......000000/9...900000000000..:--;------99
@M03495:530:000000000-LYBTV:1:1103:13979:24724 1:N:0:GATCCGGG+ACCTGCTT
GTCAGCATGTGAGCTTTGGAATTAGCTGGTTTATCAACGGCAAAATATGATCGGAAGAGCAAACGTCTGAACTCCAGTCACGATCCGGGATCTCGTATGCCGTCTTCTGCTTGAAAAAAAAAAAAGAAACAAGGAGCGCGGGTAGGTGAGGGTAGGAGGGAGAACCCAAGGTAGCGTATACGAGAGCAGATAACAGGTTGAACACCGGGAGCTCAGTAGGCAATCAGGGCCAGTACCAACGAGCAGTGAGC
+
BBBBBFFFFFFFGFGGGGGGGGHHHHHHHHHHHHHHHHGGGGGHHHHHFHHHGGGGGHGFHHHHEGGHGHHHHHHHGHHHHGGHHGHGGEEFHHHFGHHHHGEEFGHHHHHHHFHDHHG??@/////0000.0.0..-<@--;:..00::.9./;:0/.-9.../......0///:...//....-://////9//.//.9;//.:----9..////;//:/.//://..9..//////....--///;//
@M03495:530:000000000-LYBTV:1:1103:12099:24748 1:N:0:GATCCGGG+ACCTGCTT
GTCAGCATGTGAGCTTTGGTCCAGCCTGAGTCCTGGTTTATCAACGGCAAAATATAGATCGGAAGAGCACACGTCTGAACTCCAGTCACGATCCGGGATCTCGTATGCCGTCTTCTGCTTGAAAAAAAAAAAAAACATTTAACTACATGTACTGTTTTGTTAATATTGTTCTTGAAGTGTATATATAGCCTAACATGCTCTCTGTTCTCTATTCTCTGTCTTAATGCATGTTATCTATTTCTGATCGTATT
+
CCCCDFFFFFFFGGGGGGGGGGHHHGHHHHHHHHHHHHHHHHHHHGGGGGHHHHHHHHHHHGGGGHHHHHHHGHHHGGHHHHHHHHHHHGEHHGHGGEGGHHHGGHHHHGGGHGHHHHHHHEFHHHGGG?<<---<.00<000000000=000<000/.//0:00000<0000000900;;;090000;0000/000009000000009909900000000000900000:;000009000:9090:/.;0
@M03495:530:000000000-LYBTV:1:1103:25847:24776 1:N:0:GATCCGGG+ACCTGCTT
GTCAGCATGTGAGCTTTGGAGTGAAATCTCTTGTCTTAAGGAATAAAGGAAAAAGATTCCGTCGGAGGCTCGGTGCTCTACAGGTTCAACCTTTGTACTCTATTATTGCCTCACATTCCATCTCTTGTGAAAATATATTTGATTGGCTTTTCTGCAGGTTGTTTGCCAGGACTTTCCAAGACCTCCACTAGAAAACACAATAAACTTTTTGGAAGCTGGACAACTATCTTCATTTTTCAGAATCAGTGCAA
+
A>>AABFFDDFFFGCGGGGFG1BGHFGGFGHHHGDGFHHHH1GGHHFHEHCFHAE/FGHEFBFAE/AECHHGG>EEEDGFHFFHHGDDGHAFFGHFGHEBGFHFHFGDHGGHHFHHHBEGFHHHHHHHG22>FFHHHHGHHEHHGFHFAF1BDBD>GG0FHCHHGHFFBGGHFF1?GGFG<GBGHCGFG0G11>0>FGHGHGG=<DGGFFCGFB/C:GGC.;;.CCGFGB0CFCBFFFGEBF0;0B009;0
@M03495:530:000000000-LYBTV:1:1103:13375:24785 1:N:0:GATCCGGG+ACCTGCTT
GTCAGCATGTGAGCTTTGGAGTGAAATCTCTTGTCTTAAGGAATAAAGGAAAAAGATTCCGTCGGAGGCTCGGTGCTCTACAGGTTCAACCTTTGTACTCTATTATTGCCTCACATTCCATCTCTTGTGAAAATATATTTGATTGGCTTTTCTGCAGGTTGTTTGCCAGGACTTTCCAAGACCTCCACTAGAAAACACAATAAACTTTTTGGAAGCTGGACAACTATCTTCATTTTTCAGAAACAGTGAAC
+
CCDDDFFFFFFFGGGGGGGGGGHHHHHHHHHHHHHHHHHHHHHHHHHHHHHHHHGGHIIIHHHGGGGGGHHGGGGGHHHHHHHHHHHHHHHHHHHHHHHHHHHHGHHHHHHHHHHHHHHHHGHHHHHHHHHHHGHHHHHHHHHHHFGHHHHHHHHHHHHHHGHHHHHHHHHHHHGHHEFGEHHGHHHHHHG1FGGGHHG<GFHGHHHHHHGGHHGHHHGHHHHGHHHHHHGGGGGGGGGFFGFFFGCFGGB
@M03495:530:000000000-LYBTV:1:1103:10191:24789 1:N:0:GATCCGGG+ACCTGCTT
GTCAGCATGTGAGCTTTGGTCCAGCCTGAGTCCTGGTTTATCAACGGCAAAATATAGATCGGAAGAGCACACGTCTGAACTCCAGTCACGATCCGGGATCTCGTATGCCGTCTTCTGCTTGAAAAAAAAAAACATACACCGTGGACAAATCAGAGACATACAATACATTGTGATCGCAGATAACTGATCAAATAGACTTTATAGCAACAAACGCAATGCACTAAAGACTTATATTATACTACATGGCCACA
+
CBCCCFFFFFFFGGGGGGGGGGHHHGHHGHGHHHHHHHHHHHHHHGGGGGHHHHHHHHHHHGGGGEHHHHHHGGHHGGHHHHHHHHHHHGGHHGHGGGGEHHHGGHHHHGGGHGHHHHHHHFGHHHGGGF@D/.111110-0.-.<0./=0<000/<<0000000000;000000:...-0;00000000:0;B0000000900000;.....---:000000000;/00000000:0:00000:/./0..
@M03495:530:000000000-LYBTV:1:1103:13032:24793 1:N:0:GATCCGGG+ACCTGCTT
GTCAGCATGTGAGCTTTGGAGTGAAATCTCTTGTCTTAAGGAATAAAGGAAAAAGATTCCGTCGGAGGCTCGGTGCTCTACAGGTTCAACCTTTGTACTCTATTATTGCCTCACATTCCATCTCTTGTGAAAATATATTTGATTGGCTTTTCTGCAGGTTGTTTGCCAGGACTTTCCAAGACCTCCACTAGAAAACACAATAAACTTTTTGGAAGCTGGACAACTATCTTCATTTTTCAGAAACAGTGAAC
+
CCCCCFFFFFFFGGGGGGGGGGHHHHHHHHHHHHHHHHHHHHHHHHHHHHHHHHGGHIHIHHHGGGGGGHHGGGGGHHHHHHHHHHHHHHHHGHHHHHHHHHHHHHHHHHHHHHHGHHHFHHHHHHHGHFHHHHHGHHHHGHGHHAGHHHHHHHHGHHHHGGHHGHGHHHHHHHHGHG?GFHHGHHFHHHGGGHHHHGG.DFHGHHHHHHGGGHHEFHHFHGHHGHHHHHGGGGFGGGGGGGGGFFFFFF0
@M03495:530:000000000-LYBTV:1:1103:10511:24794 1:N:0:GATCCGGG+ACCTGCTT
GTCAGCATGTGAGCTTTGGAGTGAAATCTCTTGTCTTAAGGAATAAAGGAAAAAGATTCCGTCGGAGGCTCGGTGCTCTACAGGTTCAACCTTTGTACTCTATTATTGCCTCACATTCCATCTCTTGTGAAAATATATTTGATTGGCTTTTCTGCAGGTTGTTTGCCAGGACTTTCCAAGACCTCCACTAGAAAACACAATAAACTTTTTGGAAGCTGGACAACTATCTTCATTTTTCAGAAACAGTGAAA
+
BBCBCFFFFFFFGGGGGGGGGGHHHHHHHHHHHHHHHHHHHHHHHHHHHHHHHHGGHIHHHIHGGGGFGHHGGEGGHHHHHHHGHHHHHHHHHHHHHHHHHHHHHHHHHHHHHHHHHHHHHHHHHHHHHHHHGHHHHHHHHGHHHFHHHEHHHHHHHHHHHGHHHHHHGHHHHHHHHGGHGGHHHHHGHHHFGHHHHHHCHHHHHHHHHHGGHHHHHHFHHHFGHHHHHHGGGGGGGGGGFGFGGGFFFG0
@M03495:530:000000000-LYBTV:1:1103:8479:24795 1:N:0:GATCCGGG+ACCTGCTT
GTCAGCATGTGAGCTTTGGTCCGCCTGGTTTATCAACGGCAAAATATAGATCGGAAGAGCACACGTCTGAACTCCAGTCACGATCCGGGATCTCGTATGCCGTCTTCTGCTTGAAAAAAAAAAAAATAAAACAGATAAATCTCACGAACGATCTGCCAATCAGAATGTACTAGATGGAATTTCATCAGACTACATGGTAATAGGCAGATTAACAACAATAACCGCGTGAGTTGCACCGTCAAATGACTCAT
+
AABBBFFFFFFFGGGGGGGGGGGGGGHHGHHHHHHHHGGGGGGHHHHHHHHHHGGGGHHHGHHFGHHHGHHHGFFHH5GHHGGHH1FFFFEEHHFCFFHHHCGGHGGHHHHHHFFGHHG?C<>//-<1111<.0/0000=<000=.<.--.:.:0;0/;//000000000000090//0000009;009//0/;00/000;000//99;//////...////;--9--../9/////-..../////////
@M03495:530:000000000-LYBTV:1:1103:7468:24815 1:N:0:GATCCGGG+ACCTGCTT
GTCAGCATGTGAGCTTTGGTCCGCCTGAGTCCCTGGTTTATCAACGGCAAAATATAGATCGGAAGAGCACACGTCTGAACTCCAGTCACGATCCGGGATCTCGTATGCCGTCTTCTGCTTGAAAAAAAAAAAGACCTATGATCAAGGCATTGAAACTCTTCGGCATAAACTGGATAGATATTGCGTGATGTCGGTGTACACACACATTAATGAAGTGATCACAGCGAAAGTCTCTATTCAGACATACCACT
+
AAABAFFFF5BFG4BFFFGGBFEEGEGHHG5FGHHHEHHHFFHHGFGGGGHHHGHHHFHGGFEGGGHBHFHHGFEFFDGHHHHHFDHHHE?FCEHC@>AFF4FFEHHHEEAEHEHGFDDGHF1F10BC//>-..00<1>111>100/..<00000000000..-:-00;000//;0/00000;0..../0009;-.;00000...99//////;///9//:;9/.----.;//9;////////.//////9
@M03495:530:000000000-LYBTV:1:1103:19709:24823 1:N:0:GATCCGGG+ACCTGCTT
GTCAGCATGTGAGCTTTGGATTAGTAAATTCGTTGACGACAGAAGGAGCAAGATAACGACCACAGGGAGGGTGGTTTATCAACGGCAAAATATAGATCGGAAGAGCACACGTCTGAACTCCAGTCACGATCCGGGATCTCGTATGCCGTCTTCTGCTTGAAAAAAAAAAACATCAGAGATCACAATAATGTAGTAATTCATGTATGTCTAATTGTCCAATGAAATGAGGTTCCGTGTAGTCACAATTGATG
+
CBCCDFFFFFFFGGGGGGGGGGHHHHHHHHHGHHHHHGFGGGHHHHHHHHHHHHHHHGGGGGHHHHGGGGG1FEEGHHHHHHHGGGGGHHHHHHHHHHHGGGGHHHHHHHGHHHGHHHHHHHHHHHHGGHHGHGGGCFGHHGGHGHHGDGHGHHHGGHGHBGFFCFEGCD.;0;:0:0:B00/00000;00000000000000000:0:00000000:0;0000000:///00.09:/0000000000000
@M03495:530:000000000-LYBTV:1:1103:7903:24854 1:N:0:GATCCGGG+ACCTGCTT
GTCAGCATGTGAGCTTTGGAGTCCCTGGTTTATCAACGGCAAAATATAGATCGGAAGAGCACACGTCTGAACTCCAGTCACGATCCGGGATCTCGTATGCCGTCTTCTGCTTGAAAAAAAAAAAAACAAAAACAAGAACAGAGATGCACAATATGAACGTCAACAAAAATATAACAGCATTATGCTGGAGAACATCCATCACAGTATAACACATGACACACACAGCGGAGTCAAAGGCAATACATCTTCAT
+
CCCCCFFFFFFFGGGGGGGGGGHHHHHHHHHHHHHHHGGGGGHHHHHHHHHHHGGGGHHHHHHHGHHHGHFFGHHHHHHHHGGHHGHGGGFCGFHGGHHHHGGGHGGHHFHHHHFFHHGGGGC??-...<0..<.0</<///<<000000/0::;000.:...0<.;...00900009/00000;00:..0.0/09;000009;00000000:00000:/...9;.9--;.:0000/...000;0000000
@M03495:530:000000000-LYBTV:1:1103:11683:24862 1:N:0:GATCCGGG+ACCTGCTT
GTCAGCATGTGAGCTTTGGAGTGAAATCTCTTGTCTTAAGGAATAAAGGAAAAAGATTCCGTCGGAGGCTCGGTGCTCTACAGGTTCAACCTTTGTACTCTATTATTGCCTCACATTCCATCTCTTGTGAAAATATATTTGATTGGCTTTTCTGCAGGTTGTTTGCCAGGACTTTCCAAGACCTCCACTAGAAAACACAATAAACTTTTTGGAAGCTGGACAACTATCTTCATTTTTCAGAAACAGTGAAC
+
CCCCCFFFFFFFGGGGGGGGGGHHHHHHHHHHHHHHHHHHHHHHHHHHHHHHHHGGHHHHHHHGGGGGGHHGGGGCHHHHHHHGHHHHHHHHHHHFHHHHHHHHHHHGHHHHHHHHHHGHHHHHHHHHHHHFHGHEHHHHHHHHHHHHGHGHHHGHHHGGGDHHHGHHHHHHHH?GFFGHFGGHHHHHHGGBGHHHGFF<GHGFHGHHHGGCFHGEFHGGHHHEFBHFHHGFGGGFFGGGEB0FFFFGGF0
@M03495:530:000000000-LYBTV:1:1103:8992:24890 1:N:0:GATCCGGG+ACCTGCTT
GTCAGCATGTGAGCTTTGGATGGTTCTGGTTTATCAACGGCAAAATATAGATCGGAAGAGCACACGTCTGAACTCCAGTCACGATCCGGGATCTCGTATGCCGTCTTCTGCTTGAAAAAAAAAAAAAAAAAAGGATGAGATGAGCAGATATGAGTATGGACTGATAATAGAGCATAGTGCACAAAAGATACGAAGAAAACGCCACGAAGTGAGAAAAAGGTAGTTGAGTCAAGACTGCGGAATAGAGTAGA
+
CCCCCFFFFFFFGGGGGGGGGGGHHHHHHHHHHHHHHHGGGGGHFHHHHHHHHHGGGGHHHHHHHGHHHGHHHHHHHHHHHHGGHHGHGGGGEHHHFGHHHHGGGHGHHHHHHHHHHHHGGC<C>/---<<-../000000;:;00//0000000000/000.00000;000000;0900090/../.;00.....////--9..9-..:090000/...000;0900000:00;00/9---.0:00;000
@M03495:530:000000000-LYBTV:1:1103:24171:24905 1:N:0:GATCCGGG+ACCTGCTT
GTCAGCATGTGAGCTTTGGAGTGAAATCTCTTGTCTTAAGGAATAAAGGAAAAAGATTCCGTCGGAGGCTCGGTGCTCTACAGGTTCAACCTTTGTACTCTATTATTGCCTCACATTCCATCTCTTGTGAAAATATATTTGATTGGCTTTTCTGCAGGTTGTTTGCCAGGACTTTCCAAGACCTCCACTAGAAAACACAATAAACTTTTTGGAAGCTGGACAACTATCTTCATTTTTCAGAAACAGTGAAC
+
CBCCBFFFFFFFGGGGGGGGGGHHHGHHHHHHHHHHHHHHHHFHHHHHHHHHHHGGHIHHHHHGGGGGGHHGGGGGHHHHHHHHHHHHHHFGHHHHHHHHHHHHHHHHHGHHHHHHHHHHHHHHHHHFGDFGHGHHHHHHGFHHHFGHHHHHHHGHEHHHHGHHHHFHFHEHHHFHHGBGHHHHFHHHHGG<FFHFEGHGGHHFHHHHHHG?FBGAGHE.:GHGHGHHHHGGGGGGGGGGFFFFFFFG0B0
@M03495:530:000000000-LYBTV:1:1103:17088:24942 1:N:0:GATCCGGG+ACCTGCTT
GTCAGCATGTGAGCTTTGGAATAGTAAATTCGTTGACGACAGAAGGAGCAAGATAACGACCACAGGGAGGGTGGTTTATCAACGGCAAAATATAGATCGGAAGAGCACACGTCTGAACTCCAGTCACGATCCGGGATCTCGTATGCCGTCTTCTGCTTGAAAAAAAAAAAATAATAGTATAAGGTGATGTCACTATAGAAGTACGCTATACTAGTAGAAATCATAAGTGAAATCCATGAAGTAGTAGATGA
+
CCCCEFFFFFFFGGGGGGGGGGHHHHHHHHHGHHHHHGGGGGHHHHHHHHHHHHHHHGGGGGHHHHGGGGGBFGEGHHHHHHHGGGGGGHHHHHHHHHHGGGGHHHHHHHGHHHGHHHHHHHHHHHHGGHHGHGGFEFHHHGGHHHHGGGHGHHHHHHHHCGHHGGGD@AA.<:111:11<110<01<1111111111111111.....111:1<<1<11110111<:11:11:0:11011111111:111
@M03495:530:000000000-LYBTV:1:1103:5554:24942 1:N:0:GATCCGGG+ACCTGCTT
GTCAGCATGTGAGCTTTGGAGTGAAATCTCTTGTCTTAAGGAATAAAGGAAAAAGATTCCGTCGGAGGCTCGGTGCTCTACAGGTTCAACCTTTGTACTCTATTATTGCCTCACATTCCATCTCTTGTGAAAATATATTTGATTGGCTTTTCTGCAGGTTGTTTGCCAGGACTTTCCAAGACCTCCACTAGAAAACACAATAAACTTTTTGGAAGCTGGACAACTATCTTCATTTTTCAGAAACTGTGAAC
+
AAAAA1DDFFF3BGGCBGFGG111AGGF3EG3DA1AFGDFGAABGDGF10AGGEEGH1A2FGHGEGG///AE@>//B1BF1B10@B@BFGAF1GGFDGHHHHHHGHFD11BB1/BGBBGH211FGFF11>>1FGHFHFHFB2GBD0G1<B1>GBFDF0@FCEFHGHHBCCGAC11FD1<?FGB1FGBGHHFF1>0CGHA.<0<D<DGHGGC?F0CGGFHHHGFGHGCFHHGGGEBFGBGGBBFG000;9B0
@M03495:530:000000000-LYBTV:1:1103:15682:24951 1:N:0:GATCCGGG+ACCTGCTT
GTCAGCATGTGAGCTTTGGAGTGAAATCTCTTGTCTTAAGGAATAAAGGAAAAAGATTCCGTCGGAGGCTCGGTGCTCTACAGGTTCAACCTTTGTACTCTATTATTGCCTCACATTCCATCTCTTGTGAAAATATATTTGATTGGCTTTTCTGCAGGTTGTTTGCCAGGACTTTCCAAGACCTCCACTAGAAAACACAATAAACTTTTTGGAAGCTGGACAACTATCTTCATTTTTCAGAAACAGTGAAC
+
BABCCFFFFFFFGGGGGGGGGGHHHHHHHHHHHHHHHHHHHHHHHHHHGHHHHHGGHHHHHHHGGGGGGHHGGGGGHHHHHHHHHHHHHHHHHGHHHHGHHHHHHHGHHHHHHHHHHHHHHHHHHHHHHHHHGHHHHHHHHFHHHFHHHHHHHHHHFHFGHDGHHHHHEHGHHHHHHGHGHGHHHHHHGHHFGHFHHFEEHHHGHFGHHHGGHCGGHH/:GGGGGHHHHHGFGGGGGGGGGGFFFGFGEG0
@M03495:530:000000000-LYBTV:1:1103:17427:24951 1:N:0:GATCCGGG+ACCTGCTT
GTCAGCATGTGAGCTTTGGAGTGAAATCTCTTGTCTTAAGGAATAAAGGAAAAAGATTCCGTCGGAGGCTCGGTGCTCTACAGGTTCAACCTTTGTACTCTATTATTGCCTCACATTCCATCTCTTGTGAAAATATATTTGATTGGCTTTTCTGCAGGTTGTTTGCCAGGACTTTCCAAGACCTCCACTAGAAAACACAATAAACTTTTTGGAAGCTGGACAACTATCTTCATTTTTCAGAAACAGTGAAC
+
BABBBFFFFFFFGGGGGGCGGGGHFHHHHHHHHHHGHHHHHFHHHHHHHHHHHHGGHHHHHHHGGGGGGHHGGEGGHHHHHHHHHHHHHHHHGHHGHHHHHHHHHHHHGHHHHGHHHHHHHHHHHHHHGHFHFGHHHHHHHGHHHHHHHHHHHGGHHGFHHGHHHGHHHG/GFHHHHHHH0FGFHHFGHFHFGFHHHHHGGHHGHHHHFFCGHBFEHEEHHG.CFBCGHHGFFGGGGFGF0BCBFGFFGGB
@M03495:530:000000000-LYBTV:1:1103:19658:24961 1:N:0:GATCCGGG+ACCTGCTT
GTCAGCATGTGAGCTTTGGTCCAGCCTGAGTCCTGGTTTATCAACGGCAAAATATAGATCGGAAGAGCACACGTCTGAACTCCAGTCACGATCCGGGATCTCGTATGCCGTCTTCTGCTTGAAAAAAAAAAAAAAAAGGGAACAGAACACAGTCGGGTGGGTATCAGATGATTGAATGCGATGCGGATAACGAGCATTCGCAGCGTGAGGCGTGTATGCTATCAGAGTGTTGTGATTAGTCGTCGGCAAAC
+
CCDEEFFFFFFFGGGGGGGGGGHHHGHHHHHHHHHHHHHHHHHHHGGGGGHHHHHHHHHHHGGGGHHHHHHHGHHHGHHHHHHHHHHHHGGHHGHGGGGEHHHGGHHHHGGGHGHHHHHHHFHHHHGGGBCF<----....:.://0///..00.--9---.101:10111111011<<.....----.00...--0111...--......-.-./<11111/1:001111./.1111<11<..---<-..
@M03495:530:000000000-LYBTV:1:1103:12921:24978 1:N:0:GATCCGGG+ACCTGCTT
GTCAGCATGTGAGCTTTGGAGTGAAATCTCTTGTCTTAAGGAATAAAGGAAAAAGATTCCGTCGGAGGCTCGGTGCTCTACAGGTTCAACCTTTGTACTCTATTATTGCCTCACATTCCATCTCTTGTGAAAATATATTTGATTGGCTTTTCTGCAGGTTGTTTGCCAGGACTTTCCAAGACCTCCACTAGAAAACACAATAAACTTTTTGGAAGCTGGACAACTATCTTCATTTTTCAGAAACAGTGAAC
+
BABBAFFFFFFDDGGGGGGGGGGHFGHHHHHHHEDHHGFHHGCGFHGHFHCGHHGGHHFHC3FE?EGGGHFGCAF0GFGDGHHHHHHGFHHHHGH@GGHHF4GFHHGFHFHHFGHHFFHEGHFHHHHGG4F?DFGHHHHHFHHF?0FCGFFFFHBHHF@FGBGHBGGHHAEAFHG1GBFFFGFFGEHHHHBD>FCCAFHCGG<GGH0DGDGCFHHHHGGCG0;CGHFHHHGGGGBFFFFFBF9FFFCBFG:
@M03495:530:000000000-LYBTV:1:1103:14893:25017 1:N:0:GATCCGGG+ACCTGCTT
GTCAGCATGTGAGCTTTGGAGTGAAATCTCTTGTCTTAAGGAATAAAGGAAAAAGATTCCGTCGGAGGCTCGGTGCTCTACAGGTTCAACCTTTGTACTCTATTATTGCCTCACATTCCATCTCTTGTGAAAATATATTTGATTGGCTTTTCTGCAGGTTGTTTGCCAGGACTTTCCAAGACCTCCACTAGAAAACACAATAAACTTTTTGGAAGCTGGACAACTATCTTCATTTTTCAGAAACAGTGAAC
+
BAAABFFFFDFFGGGGGGGGGGHGHHHHHHHHHGHHHHHGHHFHGHHHGHHHHFGFHHHGHHHGGGEEFHHGG>EFHHHHHHHHHHHHFHHGGFHFBEEGHGHHBHGHHHHHFGFHHHGHHHHHHHGHHFGHFFHHFHHHGGGHFHHHHGFFHHHHHGHHFFHHHFHHHHHHHHHGHG1G0CGHHHHGHHH1FFFFECHEGHHDFDDGHHC:/;:EGHGFHHGGHHFBHFGGGGGGGGFFGGGFGF;FFB0
@M03495:530:000000000-LYBTV:1:1103:15353:25029 1:N:0:GATCCGGG+ACCTGCTT
GTCAGCATGTGAGCTTTGGAGTGAAATCTCTTGTCTTAAGGAATAAAGGAAAAAGATTCCGTCGGAGGCTCGGTGCTCTACAGGTTCAACCTTTGTACTCTATTATTGCCTCACATTCCATCTCTTGTGAAAATATATTTGATTGGCTTTTCTGCAGGTTGTTTGCCAGGACTTTCCAAGACCTCCACTAGAAAACACAATAAACTTTTTGGAAGCTGGACAACTATCTTCATTTTTCAGAAACAGTGAAC
+
AAABBFFFFFFFGGGGGGGGGEFGGGFHHHHHHGFFHHGHFHHHHHHHHHHHHHGGHHHGHHHFFEF0EGFFFEEGFHGHHHHHHHHHHHEFGGHHHGFHHEHHFHHHHHHHHHHHHGGHHHHHHHHHHFGHHGHFHHFHHEHHFGFHHHHHHHGHEF@GHGEGHFHHHHHHHHHHHHHHHHHHHHFFHEFFFGFHGFC.<DD=DG=GHHGGHH/GGHCACFHHGHHGGHGB0BFFFGFGEFFFGGBBBB0
@M03495:530:000000000-LYBTV:1:1103:11793:25090 1:N:0:GATCCGGG+ACCTGCTT
GTCAGCATGTGAGCTTTGGAATTAGCTGGTTTATCAACGGCAAAATATAGATCGGAAGAGCACACGTCTGAACTCCAGTCACGATCCGGGATCTCGTATGCCGTCTTCTGCTTGAAAAAAAAAAAAATATACATTAGTATTTCACAGCGCTCACCTGTATAATTATTACATGATATATTGACCATACGTGCACGTTGATAGCACATCTTTATTTTATTTCGTGTTTTGATATCGTTCTCTTAATACTTGAT
+
BBCCDFFFFFFFGGGGGGGGGGHHHHHHHHHHHHHHHHGGGGGHHHHHHHHHHHGGGGHHHHHHHGHHHGHHHHHHHHHHHHGEHHGHGGEGFHHHGGHHHGGGGHGHHHHHHHHHHGH?FDCB/>>01<11>=1111111111100.<-...0.0/000000:0000:0;00000;:;00000:0/.0/..0....;000000:0000:0000;0;000/;..://..;000./...0000000;00000
@M03495:530:000000000-LYBTV:1:1103:25728:25090 1:N:0:GATCCGGG+ACCTGCTT
GTCAGCATGTGAGCTTTGGAATTAGCTGGTTTATCAACGGCAAAATATAGATCGGAAGAGCACACGTCTGAACTCCAGTCACGATCCGGGATCTCGTATGCCGTCTTCTGCTTGAAAAAAAAAAAAACAACCGAATCCACAAATCAATCCACTATTCACTGCAACAGACTAATCCTCATACCCACCGACACAGACACACTGACCACTCTCTATTATTGTTGACTTTGTCACACTCGAAGCAATAGACACGG
+
CCCCCFFFFFFFGGGGGGGGFGHHHHHHHGHHHHHHHHGGGGGHHHHHHHHHHHGGGGHHHHHHHEFHHGFHHHHHHHHHHHGGHHGHGG/1CFHGFGHHHGCDEHGFHHHHHHAGFGH?@/C<</-<...<-<-..00//<<0000<0C0/0/00000<00000.//;;0900000;000//0...-:--/././9/;B/9///.9/:///;//////9.////////////;/../;-//:://///.-
@M03495:530:000000000-LYBTV:1:1103:15700:25127 1:N:0:GATCCGGG+ACCTGCTT
GTCAGCATGTGAGCTTTGGAGTGAAATCTCTTGTCTTAAGGAATAAAGGAAAAAGATTCCGTCGGAGGCTCGGTGCTCTACAGGTTCAACCTTTGTACTCTATTATTGCCTCACATTCCATCTCTTGTGAAAATATATTTGATTGGCTTTTCTGCAGGTTGTTTGCCAGGACTTTCCAAGACCTCCACTAGAAAACACAATAAACTTTTTGGAAGCTGGACAACTATCTTCATTTTTCAGAAACAGTGAAC
+
BABBBBFFFFFFGGGGGGGGGGHGGFGFGGHFHFGGHGGFGEHHHHFHHHHGHHGGHHHGGGHGEFGGGHEECEEFBDGHHGHGHFHHHHHHFDBGHGHHHHGHHGHHHFHFHHHGFEHFHHFHHHFGFHBE?BGHHHHHHEFHB0FFGFHHHHHFHFGGFDGFFGHHGHGGGHHGHHGHEFHFHHHHHHHFFGFGHGECGHHGGFGHFHGCBGFGFG:;GFHGHHHHGGGGGGGGGGGFFGFBFFFGGF0
@M03495:530:000000000-LYBTV:1:1103:8786:25231 1:N:0:GATCCGGG+ACCTGCTT
GTCAGCATGTGAGCTTTTGAGACTGGTTTATCAACGGCAAAATATAGATCGGAAGAGCACACGTCTGAACTCCAGTCACGATCCGGGATCTCGTATGCCGTCTTCTGCTTGAAAAAAAAAAAACAGCGAACTGGTGGGAATACATGTACATCATAGAAAACGGCGAGAACAATAGAGCTCCAAGGCCCGACATATGACACGAAGTACCACTGCTTATGGCTCATAGGAAATGCACAGTGATGACTCGCTAA
+
CCCCCFFFFFFFGGGGGGGFGGHHHHGHHHHHHFHGGGGGHHHHHHHHHHHGGGGHHHHHHHGHHHGHHHHHHHGHHHHGGHHGHGGGFAHHHGGHHHHGGEHGHHHHHHHFHGHHGGGGG////00----.1<0/.<<0<0000==0000000;0000/:-.----9.0/:0;000000000;....---;.00;0000.;...00090;00900000./90009;00/000;0;/;0B000000.-...
@M03495:530:000000000-LYBTV:1:1103:15968:25256 1:N:0:GATCCGGG+ACCTGCTT
GTCAGCATGTGAGCTTTGGAGTGAAATCTCTTGTCTTAAGGAATAAAGGAAAAAGATTCCGTCGGAGGCTCGGTGCTCTACAGGTTCAACCTTTGTACTCTATTATTGCCTCACATTCCATCTCTTGTGAAAATATATTTGATTGGCTTTTCTGCAGGTTGTTTGCCAGGACTTTCCAAGACCTCCACTAGAAAACACAATAAACTTTTTGGAAGCTGGACAACTATCTTCATTTTTCAGAAACAGTGAAC
+
CCCCCFFFFFFFGGGGGGGGGFHHHHHHHHHHHHHGHHHHHHHHHHHHHHHHHHGGHHHIHHHGGGGGGHHGGGGGHHHHHHHHHHHHHHHHHHHHHHHHHHHHHHHHHHHHHHHHHHHHHHHHHHHHHHHHHHHHHHHHHHHHHGHHHHHHHHGHHHHHHGHHHFHHHHHHHGHHHHHHFHHHHHHHHEHGFHHHHGHGHGHGHHFHHHGGEHHHHHHHHHHEHHHHGHGGGGGGGGGGGFGGGFFFGG0
@M03495:530:000000000-LYBTV:1:1103:8113:25271 1:N:0:GATCCGGG+ACCTGCTT
GTCAGCATGTGAGCTTTGGATGGTTCTGGTTTATCAACGGCAAAATATAGATCGGAAGAGCACACGTCTGAACTCCAGTCACGATCCGGGATCTCGTATGCCGTCTTCTGCTTGAAAAAAAAAAAAACAACATTTTCAATGAATTAACTAGTCACAATTGATTGAACTTACTAAATAGAAATAGTTGTTATTCATTCATAGTTCTATATTTAGCTGGCATTAATTTTAAGCAATTAGCATATCTCCCGGTA
+
AAABCFFFFFFFGGGGGGGGGGGBGHHHFGHHHHHHHHGGGGGHHHHHHHHGHHGGGGHGBGHHHGHHHGGHHHHHGHHHGFGFHHGHGGFGFHHHFEGHFFEEFHGHHHHHHHHCEDCDC@/</<-..<..0111=11<00<00==0000=00=00<0000<0<0;0<:000<00::0;;C009009.;0;009000;90000000000909;00/;:0;9000///////////;//////;//;.-;9
@M03495:530:000000000-LYBTV:1:1103:15914:25274 1:N:0:GATCCGGA+ACCTGCTT
GTCAGCATGTGAGCTTTGGAGCGAAATCTCTTGTCTTAAGGAATAAAGGAAAAAGATTCCGTCGGAGGCTCGGTGCTCTACAGGTTCAACCTTTGTACTCTATTATTGCCTCACATTCCATCTCTTGTGAAAATATATTTGATTGGCTTTTCTGCAGGTTGTTTGCCAGGACTTTCCAAGACCTCCACTAGAAAACACAATAAACTTTTTGGAAGCTGGACAACTATCTTCATTTTTCAGAAACAGTGAAC
+
BBBBAFFFFFFFGGFGGGCFG4ECECHHHHHFHGHHHHHHGGGGHHHHEGHFHFGGHFGHHFHGGG?0EEHCGEEGFFHFHHGBBFGHGHGHHHHHFFGHHHGHHFHFFHHHHEHHHHHFHHHHGHHHHGFFFGBGHHFGH2DHGEHFH<GHHHHFHGHHHGHHEHHHHGEHGHHEHHFF0<FCFGHHHHH0<=<<<CE<<G000;CBHGDG/;/CGHH.CFFEFF0FGGGEFBFGGGG0BC/BFF09900
@M03495:530:000000000-LYBTV:1:1103:9709:25305 1:N:0:GATCCGGG+ACCTGCTT
GTCAGCATGTGAGCTTTGGTCAAGCCTGAGTCCTAGTTTATCAACGGCAAAATATAGATCGGAAGAGCACACGTCTGAACTCCAGTCACGATCCGGGAACTCGTATGCCGTCTTCTGCTTGAAAAAAAACCAGGAACCGTAAAAAGACCGCGTTTCTGTCATTTTTCCATAGTCTCCGCCCCCCTTACGAACATAAATCAAGGCTCAAATCTAGATCGTAATACCACCAGTCTCATCTCCATGCACTCTTC
+
AA1AAF1BDB@FFF1AAFGFG3BFHABFG01FFA31DEFEHFBG0A0AAFCCBEBGDFHG/E//B0BFFHEHE0B>CDD1F1111FFFFE>?G/FEGE//B1/B/B0>F///BFH211>1<<111B@<///????CG//?F/<1G..><-@--<-/000=000000;0C000;0;;0..:;A-9-.//...999///BB/;//-/;F///////:9/-9---;///:--;;/:////;/9B//////////
@M03495:530:000000000-LYBTV:1:1103:10787:25323 1:N:0:GATCCGGG+ACCTGCTT
GTCAGCATGTGAGCTTTGGTTTATCAACGGCAAAATATAGATCGGAAGAGCACACGTCTGAACTCCAGTCACGATCCGGGATCTCGTATGCCGTCTTCTGCTTGAAAAAATAACTGATGAGACGAAAAATTATCTTGATAAACAAGTAATTATTACTGCTACATTAGGAATTAACTCGACGAGGACTGCTGTCGGCAAATGAGAAACTTCATCTTCTCCTTGCGAGGCTCGAGATGCTAATACTGTGCGTC
+
AA??ACFF@B3FBGGGF1GAFGFHFGHFEEEE0ABAEFAAGF1A/EFCAFBGGE0E0AFADBFGHEBFGHFGEEHH?0EC?//B2B//B>21EEEG>2>>FHHH0B1E0E01111>BD1BF1B/>B//F0F12@@>2G1F2F11/0111<11111?1<111111=1111<<1<1111.<-----:./:/:000.--9-.900000//;0;09;0000:9000/---9--A-9---///////:;/B//--;
@M03495:530:000000000-LYBTV:1:1103:8265:25328 1:N:0:GATCCGGG+ACCTGCTT
GTCAGCATGTGAGCTTTGGTCCAGCCTGAGTCCTGGTTTATCAACGGCAAAATATAGATCGGAAGAGCACACGTCTGAACTCCAGTCACGATCCGGGATCTCGTATGCCGTCTTCTGCTTGAAAAAAAAAAAAGGAAGAAAAACAATGGTGAGAAAGACTCAGCAAAGGATAATCTTTTTTCGCTACACACACAAACAACTACACAAGTGAGTATTCAACCTACGTATGCTGAAACAGTGAAGTACGTTAA
+
AAABBFFFFFFFGGGGGGGGGGHHGGHGHHGHHHHHHHHHHHGHHGGGGGHHHHHHHGHGHGGGGHHHHHHHGHHHGHHHHHHHHHHHHGGHHGHFGGGEHHHGGHHHHEFGGGHHHHHHFFGFFHGC?B@/@..000>0<0....00/000<0<//;/00:0/;//;//0000:00;00-/-...9:/0:....;....///9./..//:/;//////:./9/9./:9///;:9//./://;///..;..
@M03495:530:000000000-LYBTV:1:1103:20379:25335 1:N:0:GATCCGGG+ACCTGCTT
GTCAGCATGTGAGCTTTGGAGTGAAATCTCTTGTCTTAAGGAATAAAGGAAAAAGATTCCGTCGGAGGCTCGGTGCTCTACAGGTTCAACCTTTGTACTCTATTATTGCCTCACATTCCATCTCTTGTGAAAATATATTTGATTGGCTTTTCTGCAGGTTGTTTGCCAGGACTTTCCAAGACCTCCACTAGAAAACACAATAAACTTTTTGGAAGCTGGACAACTATCTTCATTTTTCAGAAACAGTGAAA
+
BBCCCFFFFFFFGGGGGGGGGGEHHHHHHHHHHDHHHHHHHHHHHHHHHHHHHGGFHIIHGGHGGGGGGHHGGGGGHHHHHHHHGHHHHHHHHHGHHHHHHHHHHHHGHHHHGHHHFHHHHHHHHHHHHHFHHHHHHHHHHHHHGFHHHHHHHHHHGHHHGGHHGHFHFGHHHHHHHGFHFHFHHHGHHGHFFHHCGGHGGGHBHHHHHHGGHGFEGHFCHHHHHHHHHHGEFGGFFGGGFBFGFGGGFF0
@M03495:530:000000000-LYBTV:1:1103:14660:25340 1:N:0:GATCCGGG+ACCTGCTT
GTCAGCATGTGAGCTTTGGAGTGAAATCTCTTGTCTTAAGGAATAAAGGAAAAAGATTCCGTCGGAGGCTCGGTGCTCTACAGGTTCAACCTTTGTACTCTATTATTGCCTCACATTCCATCTCTTGTGAAAATATATTTGATTGGCTTTTCTGCAGGTTGTTTGCCAGGACTTTCCAAGACCTCCACTAGAAAACACAATAAACTTTTTGGAAGCTGGACAACTATCTTCATTTTTCAGAAACAGTGAAC
+
BACCCFFFFFFFGGGGGGGGGGHHHHHHHHHHHHHHHHHHHFGHHHHHHHHHHHGGHHHHHHHGGGGGGHHGGGGGHHHHHHGHHHHHHHHGHHHGHHHHHHHHHHHHGHHHHHHHHHHHHHHHHHHHHEGHGGGHHHHHGGFHGHGHHHHHGGFHHGFHHGHHHHGHEHHHHHHHGHHHEHHHHHHHHGHBFGHGHGHEFHH0GGHHHHGGEGHEGFC.GFHAGHHHGHGGGGGGGGGGGFGGGGBFFGB
@M03495:530:000000000-LYBTV:1:1103:22660:25366 1:N:0:GATCCGGG+ACCTGCTT
GTCAGCATGTGAGCTTTGGGAGGGTGGTTTATCAACGGCAAAATATAGATCGGAAGAGCACACGTCTGAACTCCAGTCACGATCCGGGATCTCGTATGCCGTCTTCTGCTTGAAAAAAAAAAAAAGAAAATCACGTCCAAATCGTAGGTCTTATTCTCTGTACAAGAAAACGTGAATACAGTCAATGACACAAGTGTGTGCTAGACCTGCTTGATCATACATATGTGAGTTGCTATTGAAACTACTGTTAC
+
CBCCCFFFFFFFGGGGGGGGFFGGEFGFGHHHHHGHGCFGGGHHHHHHHHHHGGGFFFHHHHHGFGFGHGHHGHHGBFHHGEEHGHGGGFE3FFFEGHHHG?EFGHHHHHHF0FGFHGGG/</<<...//0<0/<....0000;....0;0;00000000;0090;/B///-.9..;00000000000000/:./9;:..////////9.///9///9///9////////////://99/;B9/9/9//;/
@M03495:530:000000000-LYBTV:1:1103:6893:25473 1:N:0:GATCCGGG+ACCTGCTT
GTCAGCATGTGAGCTTTGGACTCCTGACTGGTTTATCAACGGCAAAATATAGATCGGAAGAGCACACGTCTGAACTCCAGTCACGATCCGGGATCTCGTATGCCGTCTTCTGCTTGAAAAAAAAAAAAAAGGACTTACGTGCATAGTTCACACTATGTCGAATTAGTAAGTGAGGCGGCACATCGAAAAGGTACATAATCCAGTACCTGGAACGAACGCTGAGAAAACAGAGACAGAGTTACTGACAAATG
+
BABAAFFFFFFFGGGGGGGGGFHHHHHCHHHHHHHHHHHFEGGGGHHHGHFHHHHHGGGGHHHHHHHGHHHGHGHHHHHGHEHHGGHEGHFGC??3GEFGHHGGCGGHGFHEFGFH03FHHG/C</</<>..0./<=0.//..000000000:/:0:00...:.000000;009..-;-9-.9/.//.9/::B///9//9/9///;///..//...--.;...9//./.9//....////////////./9
@M03495:530:000000000-LYBTV:1:1103:23166:25480 1:N:0:GATCCGGG+ACCTGCTT
GTCAGCATGTGAGCTTTGGAATTAGTAAATTCGTTGACGACAGAAGGAGCAAGATAACGACCACAGGGAGGCTGGTTTATCAACGGCAAAATATAGATCGGAAGAGCACACGTCTGAACTCCAGTCACGATCCGGGATCTCGTATGCCGTCTTCTGCTTGAAAAAAAAAAAAAATAAGCAAATCGTGTACGACTACACATGTCTTACGTAAAGTATAGCATATATAGCTCATCTGTGTAAACACTGACAGG
+
CBCCCFFFFFFFGGGGGGGGGGHHHHHHHHHHGFHHHHGGGGGHHHHHHGHHHHHHHHGGGGGHHHHGGGGGHHGFHHGHHHGHGGGGGHHGGHHGHGHHGGGGGHFHHHHGHHHGHHHHHHHHHHHHGGHHGGGG<//GHHGFHGHHGCFAFHEFHHHH.CDHHGGC?-----900000:000..../;.;..-/0/000000090./0..000000;909B000;0000009000000000;900090.
@M03495:530:000000000-LYBTV:1:1103:18562:25503 1:N:0:GATCCGGG+ACCTGCTT
GTCAGCATGTGAGCTTTGGAATTATTCGTTGACGACAGAAGGAGCAAGATAACGACCACAGGGAGGGTGGTTTATCAACGGCAAAATATAGATCGGAAGAGCACACGTCTGAACTCCAGTCACGATCCGGGATCTCGTATGCCGTCTTCTGCTTGAAAAAAAAAAAAAAGACTAAAATGAGAATGACATAGGTGTGTACTACAAGATCGAGCACACGCGAACTAACGTACTCGCCCAAGCATGAATGCAGA
+
AAABCFFFFFFFGGGGGGGGGGHHHHHHHHHHHGGGGGHHHHHHHHHHHHHHHGGGGGHHHHGGGGG?FGGGHHHHHHHGGGGGHHHHHHHHEHHGGGGHHHHHHHGGHHGHHHHHHHHHHHHGGHHGHGGD<CHHHGGHHHHGGGHGHHHHHHHHFHHHGGGEA---:../000000000:000;00:000000.;00000000/00;...-./.--9---.000./...0.--..:../0000000:00
@M03495:530:000000000-LYBTV:1:1103:13027:25519 1:N:0:GATCCGGG+ACCTGCTT
GTCAGCATGTGAGCTTTGGAGTGAAATCTCTTGTCTTAAGGAATAAAGGAAAAAGATTCCGTCGGAGGCTCGGTGCTCTACAGGTTCAACCTTTGTACTCTATTATTGCCTCACATTCCATCTCTTGTGAAAATATATTTGATTGGCTTTTCTGCAGGTTGTTTGCCAGGACTTTCCAAGACCTCCACTAGAAAACACAATAAACTTTTTGGAAGCTGGACAACTATCTTCATTTTTCAGAAACAGTGAAC
+
BABBBFFFFFFFGGGGGGGGGGHHHFHFHHHHHHHHHHHHHHHHHHHHHHHGHHGGHHGHHHHFCGGCEHHGFGGGHHFEFGHHHHHHHHFGFGHFGHEHHHFHHHHFHHFFHHHHBGFGHHBHHHHHH?GGHGHHGHHHHHHHHGEHHHGHHGHHHHFHGDHHHHHHHHHHHHHHHHHHHGHHHHHHHEF1>1GHFFGEHGFHGFHHFHGGHHHGHHHHGFHHHHGFHGGFGGGFFFFFGFFFGGFFFE0
@M03495:530:000000000-LYBTV:1:1103:25196:25522 1:N:0:GATCCGGG+ACCTGCTT
GTCAGCATGTGAGCTTTGGATGGTTCTGGTTTATCAACGGCAAAATATAGATCGGAAGAGCACACGTCTGAACTCCAGTCACGATCCGGGATCTCGTATGCCGTCTTCTGCTTGAAAAAAAAAAAAAAAAAAAAGAGACTACAGAAGTCGGAGTACGTGGAGGACGGCCACACCATGGCTAATAAGTAGAAGTGCTAACAGAAGTATCTTGTGTAATATGATCGTCAGACTCACACATGTCTTGATAGAGT
+
CCCDCFFFFFFFGGGGGGGGGGGHHHHHHGHHHHGHHHGGGGGHHHHHHHHHHHGEGEHFFHHHHGHHHGGHGHHHHHGHHHGFHHGHGG/>1FHHEFHHHFGE?GGHHHFHHHFHHFHGGGG?</-<----::..///00/000:000.--:9/0.//.9...:---;-..:..0099/000000900000000090/00/90000000900/00:000000.:;..00000000.0000:0000000;0
@M03495:530:000000000-LYBTV:1:1103:18173:25543 1:N:0:GATCCGGG+ACCTGCTT
GTCAGCATGTGAGCTTTGGAGTGAAATCTCTTGTCTTAAGGAATAAAGGAAAAAGATTCCGTCGGAGGCTCGGTGCTCTACAGGTTCAACCTTTGTACTCTATTATTGCCTCACATTCCATCTCTTGTGAAAATATATTTGATTGGCTTTTCTGCAGGTTGTTTGCCAGGACTTTCCAAGACCTCCACTAGAAAACACAATAAACTTTTTGGAAGCTGGACAACTATCTTCATTTTTCAGAAACAGTGAAC
+
CCCCCFFFFFFFGGGGGGGGGGHHHHHHHHGHHHHHHHHHGGHHHHHGHHHHHHGGHIHHHHHGGGFGGHGGGEGGHHHHHHHHHHHHGHFHHHGGGHHHHHHHHHHHGHHHHHHGHHHHFHHHHFHHHHHGHGHHHHHHHEGHHGGGHHHHGHHHGHFHHDHHHGHHGHGHHHHHHHGEHHGHHHHFHHHEFGHHHHHEHHHF<BGHHGG?GHGEHHGHGHHGFHHHFGGGGGFFGGGGFFBFFGGGEF9
@M03495:530:000000000-LYBTV:1:1103:6740:25566 1:N:0:GATCCGGG+ACCTGCTT
GTCAGCATGTGAGCTTTGGAGACTGGTTTATCAACGGCAAAATATAGATCGGAAGAGCACACGTCTGAACTCCAGTCACGATCCGGGATCTCGTATGCCGTCTTCTGCTTGAAAAAAAAAAAAAGGGATGACCAAGAGAATATCTGACGTCTATAAGCTAAGGAGACTAGTCTTCTTTCTGAATTTTAGTACTCGAATCAAGTAAAACTTTTAGTCTGATATGGTGTTTCTCACTTGTTGAACAACCTTTT
+
BABCCFFFFFFFGGGGGGGGGGGHHHHHHHHHHHHGGGGGHHHHHHHHHHGGGGGGHHHGHHGGHGGHHHHHHHHHHHHGGHHEHGGGEFHFHGGHHGHGEEFFHHFHHHHEEGHAGGCC</>/>...<.>111<.<./0<0000000<<./.0000:;000/0..:000;0000000000090;000/00000../0.000;00;0000090/:;0000000000../000;00;000.0000/..:0;0
@M03495:530:000000000-LYBTV:1:1103:20273:25600 1:N:0:GATCCGGG+ATCTGCTT
GTCAGCATGTGAGCTTTGGAATTAGTAAATTCGTTGACGACAGAAGGAGCAAGATAACGACCACAGGGAGGGTGGTTTATCAACGGCAAAATATAGATCGGAAGAGCACACGTCTGAACTCCAGTCACGATCCGGGATCTCGTATGCCGTCTTCTGCTTGAAAAAAAAAAAGAATACACAATAGATATCGTGTAAGTCTCAGTCGGATTGACGTAACTTAGTCTGACGATAGAGACATCAGTATTCACTGG
+
CCCCCFFFFFFFGGGGGGGGFGHHHHHHHHHHGHHHHHGGGGGHHHHHHHHHHHHHHHGGGGGHGHGGGGGGEFGGGHHHHHHHGGGGGHHHHHHHHGHHGEFGFHHHHHGGHEHGHHHHHHHHHHHHGGHHGHCF@?/FHH>DHHHFG>CFEHHHHFFH.<00C@CD@?-...00000;;B00;09;0./../0000000000.--../;0.;...090009000;...;.000//0000090000000/
@M03495:530:000000000-LYBTV:1:1103:13714:25637 1:N:0:GATCCGGG+ACCTGCTT
GTCAGCATGTGAGCTTTGGAGTGAAATCTCTTGTCTTAAGGAATAAAGGAAAAAGATTCCGTCGGAGGCTCGGTGCTCTACAGGTTCAACCTTTGTACTCTATTATTGCCTCACATTCCATCTCTTGTGAAAATATATTTGATTGGCTTTTCTGCAGGTTGTTTGCCAGGACTTTCCAAGACCTCCACTAGAAAACACAATAAACTTTTTGGAAGCTGGACAACTATCTTCATTTTTCAGAAACAGTGAAC
+
AABBBFFFFFFFGGGGGGCGFGHHFFFHHFHHHHHHHHFHHGHHFHHHHHHHHGGGFHDGHHHGGGGGGGHGGEEEHHHHHHHGGHHGHHFFHFFFHHHHHHHHHGHHGHHHHFHHHHHEHFHHHHHHHHFHHGHHHHHGHHHHGFG2GHDFFHHGGEHHHDGHHGGHHAGFHFHF1DGGFHFHGHHFHFFDF1GFA.GCHFBGHHHHHHGGFCCGGHHHFHHHHHHGBGBBFFGGFGGGGFFFGFBBBF0
@M03495:530:000000000-LYBTV:1:1103:20921:25656 1:N:0:GATCCGGG+ACCTGCTT
GTCAGCATGTGAGCTTTGGAATTAGCTGGTTTATCAACGGCAAAATATAGATCGGAAGAGCACAGTCTGAACTCCAGTCACGATCCGGGATCTCGTATGCCGTCTTCTGCTTGAAAAAAAAAAAAAAAAAATATAAGTAGAGTGACAAGGAATTAATTATACTTACTGATAACGTAGATACGATGGACGCTACAACGAAGTAGGATGTGGATAAGCAGATCTGAACTCACTTATGACTAGATGATAACGAT
+
CCCDEFFFFFFFGGGGGGGGGGHHHHHHHGHHHHHHHHGGGGGHHHHHHHHHHHGGGGHHHHHHHHHHHHHHHHHHHHHHHGGHHGHGGGECGHHGGHHHHGGEHGHHGHHHHHHHGHGGGDCC/<--<--.<11111:11111111<.:./0011111111<11<1111110./...111...../0--9.-000-....110010:100010:01//0011110110011111111<00111:1<0...
@M03495:530:000000000-LYBTV:1:1103:15311:25666 1:N:0:GATCCGGG+ACCTGCTT
GTCAGCATGTGAGCTTTGGAGTGAAATCTCTTGTCTTAAGGAATAAAGGAAAAAGATTCCGTCGGAGGCTCGGTGCTCTACAGGTTCAACCTTTGTACTCTATTATTGCCTCACATTCCATCTCTTGTGAAAATATATTTGATTGGCTTTTCTGCAGGTTGTTTGCCAGGACTTTCCAAGACCTCCACTAGAAAACACAATAAACTTTTTGGAAGCTGGACAACTATCTTCATTTTTCAGAAACAGTGAAC
+
CCCDDFFFFFFFGGGGGGGGGGHHHHHHHHHHHHHHHHHHHHHHHHHHHHHHHHGGHIIHHIHGGGGGGHHGGFGGHHHHHHHHHHHHHHHHHHHHHHHHHHHHHHHHHHHHHHHHHHHHHHHGHHHHHHHHHHHHHHHHHGHHHHHHHHHHHHHHHHHHHFHHHHHHHHGHFHGHHGHHEHHHHHHHHGFHFHHHHFH<GFDGGFDHHHGGHHECFHC.GGHHHGHHHHGGGGBFFGGGFGGGFGBF0F0
@M03495:530:000000000-LYBTV:1:1103:15476:25672 1:N:0:GATCCGGG+ACCTGCTT
GTCAGCATGTGAGCTTTGGAGTGAAATCTCTTGTCTTAAGGAATAAAGGAAAAAGATTCCGTCGGAGGCTCGGTGCTCTACAGGTTCAACCTTTGTACTCTATTATTGCCTCACATTCCATCTCTTGTGAAAATATATTTGATTGGCTTTTCTGCAGGTTGTTTGCCAGGACTTTCCAAGACCTCCACTAGAAAACACAATAAACTTTTTGGAAGCTGGACAACTATCTTCATTTTTCAGAAACAGTGAAC
+
BCCCCFFFFFFFGGGGGGGGGGHHHHHHHHHHHHHHHHHHHHHHHHHHHHHHHHGGHHIHHIHGGGGGGHHGGGGGHHHHHHHHHHGHHHHHHHHGHHHHHHHHHHHHHHHHHHGGHHHHHHHHHHHHHHGHHGHHHHHHHGHHGGFHHFHHHHGHHHGHHGHHHHHHFHHHHHHHHFFGHFHBHHFHHHG1FGHGHHF<GBHFGFHHHGGGHCFGGF:GFHFHHHHHEHFFGGFGGGGEBFFGGGFFGF0
@M03495:530:000000000-LYBTV:1:1103:18077:25674 1:N:0:GATCCGGG+ACCTGCTT
GTCAGCATGTGAGCTTTGGAGTCCCTGGTTTATCAACGGCAAAATATAGATCGGAAGAGCACACGTCTGAACTCCAGTCACGATCCGGGATCTCGTATGCCGTCTTCTGCTTGAAAAAAAAAAAAAACAACAACATACTAACCCCTCACGATGCGAGATTGATAAACACAGGATAACATTAGTAATACTAAGATTTGAATGTCTACGACCAAGACTGAGTCGTTGTCATTTGCATGGATGACGGCTCTCGA
+
CCCCDFFFFFFFGGGGGGGGGGHHHHHHHHHHHHHHHGGGGGHHHHHHGHHHHGGGGHHHHHHHGHHHGHHHHHHHHHHHHGGHHGHGGFFGHHHGGHHHHGGGHGHHHHHHHHHHGHCCGDBA>--..<...<./000000...<........-.--.00<0<0000<.<..0<00:00000<00000000000<00B000<000.9.9-..</000:00-../.<000:000<0.0000099--./:90
@M03495:530:000000000-LYBTV:1:1103:20683:25686 1:N:0:GATCCGGG+ACCTGCTT
GTCAGCATGTGAGCTTTGGAATTAGTAAATTCGTTGACTGGTTTATCAACGGCAAAATATAGATCGGAAGAGCACACGTCTGAACTCCAGTCACGATCCGGGATCTCGTATGCCGTCTTCTGCTTGAAAAAAAAAAAAAAACAAATAAATACAGACATGTCTCACACGGATCGGAAATACTAACTGCAGAACTCTCGTCACACAGACTGATATCCTAGTCAGACTTCTATCTTTCAAAAAACATTTGCTAG
+
CBCCCFFFFFFFGGGGGGGGGGHHHHHHHHHHGHHHHHHHHGHHHHHHHHGGGGGGHHHHHHHHHGGGGGGFHHHHHGHHHGHHHHHHHHHHHGGGGEGHGGCGGHGHGGHEDHCFCFFFHHGHHBCGHHFCGG@>@-A-<<.<.000=000000./0000<0;00/-:-.;....-009000/0000/0/;0///...../:..9./////;///9/;////;;;////////;:///.-..//9/9///
@M03495:530:000000000-LYBTV:1:1103:23607:25688 1:N:0:GATCCGGG+ACCTGCTT
GTCAGCATGTGAGCTTTGGAATTAGTAAATTCGTTGACTGGTTTATCAACGGCAAAATATAGATCGGCAGAGCACACGTCTGAACTCCAGTCACGATCCGGGATCTCGTATGCCGTCTTCTGCTTGAAAAAAAAAAAAAAGTAAGCGAGTCTGCAGCGAACTAGATGTACATGACTAACTGTGTCTAGGAATAACAGCTTTTGGAATCCATGCCACGCTTCACCACGGATAAGTCTGCACTAGCTTCTACT
+
BCCCCFFFFFFFGGGGGGGGGGHHHHHHHHHHGHHHGHHHHGGHHHHHHHGGGGGFHHHHHHHHHHGGGGGHHHHHHGGHHGFHHHHHHHHHHHGGHGGHGGEGAHHHGGGHEHGGGHGHHHHHHH0GBFHGGGG@---<.00000-:--/000000;---.00900;00000000;00090000;0;00;000000.00000-000000000000-...90000..9-..000000000900/00:0;00
@M03495:530:000000000-LYBTV:1:1103:19358:25699 1:N:0:GATCCGGG+ACCTGCTT
GTCAGCATGTGAGCTTTGGAGGGCAAGAAGTGGTTGTGACATTGCTATGGCAGCTAGAGCCAACAATTACCTTAAATTCCAAAAACAACATATTCCTCCTTTGGAATTAGTAAATTCGTTGACGACAGAAGGAGCAAGATAACGACCACAGGGAGGGTGGTTTATCAACGGCAAAATATAGATCGGAAGAGCACACGTCTGAACTCCAGTCACGCTCCGGGAGCTCGTATGCCGTCTTCCGCTTGAAACAA
+
A>AAAF1@B13BFCFGGF1BCEEEFE0FFCHFGFFAEEBGHH2BEHF2B1/0/EGEHHHGHHGEECEDGFDGGHBF2AAEGBF>>EGGAE0BG@2FGEF>@21B@@FGFG@@F@@B1/0BG/B?/>EE<1BF<FHC0GFBDFHGA//B/<AGFEACC/?->.<<FGGHF?@-A-CCDGHFF0GGHGA....G/./;-;;C.0CFBFF/F;CGGG..CE.-9----/9--9/;F@-9;-//99A-9-/9;/-
@M03495:530:000000000-LYBTV:1:1103:6912:25718 1:N:0:GATCCGGG+ACCTGCTT
GTCAGCATGTGAGCTTTGGAGTGAAATCTCTTGTCTTAAGGAATAAAGGAAAAAGATTCCGTCGGAGGCTCGGTGCTCTACAGGTTCAACCTTTGTACTCTATTATTGCCTCACATTCCATCTCTTGTGAAAATATATTTGATTGGCTTTTCTGCAGGTTGTTTGCCAGGACTTTCCAAGACCTCCACTAGAAAACACAATAAACTTTTTGGAAGCTGGACAACTATCTTCATTTTTCAGAAACAGTGAAC
+
AABBBFFFFFFFGGGGGGGGGGHHFHHHHHHHGHHHHHHHGGFGHHHFFHHFHHGGHHHHHHHGGGGGDFHGGEGGHHHHHGHHFGHHHHHHHFHGHHHHHHHHHHHHFHGHHGHHHHHHHHHHHGHHHF4GEGHHGHHFHFHHF0GGHHHGHHHHGHFHHGHGHHHHFEFHHHHFHHHE0GHHHHGFHHG1<GHHHHHEGFDFGHHFHHGGHHHHHHHEHHHHHHGGHHGGGGGGGGGGGGEBFB9BFF9
@M03495:530:000000000-LYBTV:1:1103:17799:25719 1:N:0:GATCCGGG+ACCTGCTT
GTCAGCATGTGAGCTTTGGAATTAGTAAATTCGTTGACGACAGAAGGAGCAAGATAACGACCACAGGGAGGGTGGTTTATCAACGGCAAAATATAGATCGGAAGAGCACACGTCTGAACTCCAGTCACGATCCGGGATCTCGTATGCCGTCTTCTGCTTGAAAAAAAAAAAATAACAAACACGACTAATGCAGAATATACGAAGTGTGATTATGGACTGCAACTATCTAAATCAGACCTAGTTTATATAGG
+
CCCDCFFFFFFFGGGGGGGGGGHHHHHHHHHHGGHHHHGGGGGHHHHHHHHHHHHHHHGGGGGHHHHGGGGGEFGGGHHHHHHHGGGGGHHHHHHHHHHHGGGGHHHHHHHGHHHGHHHHHHHHHHGHGGHHGHGGGDEGHHGGHHHHGEGHGHHHHHHHGHHBGGG??-;-.00000:....--.-00;0000:00000.....00000;0:00000./000;00;00000:B0;0.:0000000;0000
@M03495:530:000000000-LYBTV:1:1103:15461:25729 1:N:0:GATCCGGG+ACCTGCTT
GTCAGCATGTGAGCTTTGGTCCGCCTGAGTCCTGGTTTATCAACGGCAAAATATAGATCGGAAGAGCACACGTCTGAACTCCAGTCACGATCCGGGATCTCGTATGCCGTCTTCTGCTTGAAAAAAAAAAAAACATATTCATATTTAGTATGTTAAAGCAAGCAAACATGTTCAACTAGAAAAAATGTAACTAAAAGATCAATTACGACTGAAAATAGACAACCAATGATAACGCAATTATCTTAAGCTGA
+
CCCCCFFFFFFFGGGGGGGGGGGGGGHHHHHHHHHGHHHHGHHHGGGGGEHHHHHHHHHHGGGGHHGHHHHGHHHGHHHHHHHFHHHHGGHHEHFGE/?GGHGGEGFHGGGEEDGGGHHHAG3FHFDG/@F--..0<0=0=G0000=<=D0000000000::.:/0..000000000;000;/99.00;900000;09000;0000....;000000000::..9.9009;00;9--.0:00000000000
@M03495:530:000000000-LYBTV:1:1103:10351:25740 1:N:0:GATCCGGG+ACCTGCTT
GTCAGCATGTGAGCTTTGGAATTAGTAAATTCGTTGACGACAGAAGGAGCAAGATAACGACCACAGGGAGGCTGGTTTATCAACGGCAAAATATAGATCGGAAGAGCACACGTCTGAACTCCAGTCACGATCCGGGATCTCGTATGCCGTCTTCTGCTTGAAAAAAAACAAAAAACTGCTCGTGTTCCAGTAACCAATCCTTGTGACATGACAGACACGCCAAGCTCCAGTCTAACAATCATACTGGCTTC
+
BABBAFFFFFFFGGGFFGGGGGHHGHHHHHHHGFFGHHGDGFGFEEHHHAGHHHHHHHGGEEGHHEHGEGFGEGGGEGHHHHHGFCEG?HHHHHBEGHHHGEFGHHHHHHGGHHFGDHFHHGHHFBGDC<FGFFG?@EC1FG<CGHFHG<<GGFFGHHHGC00DGC--.;.:..-.;900999...0000;00000./;;9;;0/999B//;9//.9.9-..-..////////;/99//////////.:..
@M03495:530:000000000-LYBTV:1:1103:13564:25753 1:N:0:GATCCGGG+ACCTGCTT
GTCAGCATGTGAGCTTTGGAGTGAAATCTCTTGTCTTAAGGAATAAAGGAAAAAGATTCCGTCGGAGGCTCGGTGCTCTACAGGTTCAACCTTTGTACTCTATTATTGCCTCACATTCCATCTCTTGTGAAAATATATTTGATTGGCTTTTCTGCAGGTTGTTTGCCAGGACTTTCCAAGACCTCCACTAGAAAACACAATAAACTTTTTGGAAGCTGGACAACTATCTTCATTTTTCAGAAACAGTGAAC
+
BBBBBFFFFDFFGGGGGGGGGGFHGHHHGHHHHGHHHHHHHHHHHHHHHHHHHHGEHHGHGFGGGGGGFHHEGGGGGHHHGHHHE3GHHHFHHGFEHHHHHGHFFHFHHHHHHHHHHHFHHHHBFHHFGHHHGFFFHGHHGHHHFHHFHHHHHFHHHGGHHAGFFFBGH/CGHGFHFEFGHHHHHHGHHHH>GHHHH.C.DDFFHH0GDHCCBFFCGHGHHBCEHFFHHGGGGGFGFFGGG0CFGFFGBF0
@M03495:530:000000000-LYBTV:1:1103:22395:25759 1:N:0:GATCCGGG+ACCTGCTT
GTCAGCATGTGAGCTTTGGAATTAGTAAATTCGTTGACGACAGAAGGAGCAAGATAACACCACAGGGAGGGTGGTTTATCAACGGCAAAATATAGATCGGAAGAGCACACGTCTGAACTCCAGTCACGATCCGGGATCTCGTATGCCGTCTTCTGCTTGAAAAAAAAAAAAAAATACCAGTAAAAGCGACATACAAATAGCACATCGAATGAGTACAAGAAAACCACAATGAACACATATACATATGTAGA
+
CCCCCFFFFFFFGGGGGGGGGGHHGHHHHHHHGHHHHHGGGGGHHHHHHHHHHHHHHHHHFHHHHHGGGGG1FEEGHHHHHHHGGGGFHHHHHHFHHHHGGGGHHHGFHHGHHHFHBHHGHHHFHHHGGEHGHGCA/FGGGGGHGGFCGGHGGHFHFGH.GFHHGGG-9-;--;.009:00;0000...--.00000000000/00.9/:0000;000;///;/.9...00;000/.00000000:00900
@M03495:530:000000000-LYBTV:1:1103:13210:25780 1:N:0:GATCCGGG+ACCTGCTT
GTCAGCATGTGAGCTTTGGACTCCTGACTGGTTTATCAACGGCAAAATATAGATCGGAAGAGCACACGTCTGAACTCCAGTCACGATCCGGGATCTCGTATGCCGTCTTCTGCTTGAAAAAAAAAAAAAAGAAAAGAGGTAAGTATGCTTATGTTTATGCACCGTATACGATGTCATATTGGGTTTCTATACTTCTGTCTGTTTCTATGTATGACTATTAGTGTTAAGACTGCTATCTTGTAAGAATAGCT
+
BCCCCFFFFFFFGGGGGGGGGGHHHHHHHHHHHHHHHHHHGGGGGHHHHHHHHHHHGGGGHHHHHHHGHHHGHHHHHHHHHHHHGFHHGHGGGFFHHHGGHHHHGFGHGHHHHHHHHHHGHGGGGG@>--..0/</./<<00<=0000000<00000:0:00/-...0<.....00:00000....0<0:0000<00:0:00000000000<0000:0000:0000000000:000/000:0000000000
@M03495:530:000000000-LYBTV:1:1103:11079:25784 1:N:0:GATCCGGG+ACCTGCTT
GTCAGCATGTGAGCTTTGGAGGGCAAGAAGTGGTTGTGACATTGCATGGCAGCTAGAGCCAACTGGTTTATCAACGGCAAAATATAGATCGGAAGAGCACACGTCTGAACTCCAGTCACGATCCGGGATCTCGTATGCCGTCTTCTGCTTGAAAAAAAAAAAGCAACTACATCTTATCATATCGGGCAGACACTCGACAGTAATTCACACTTAGTTGGGACTGTGCACTGCATTGTCGAGCATGATTTGCT
+
BBBBAFFFFFFFGGGGGGGFGGGDGGGGHHFAF5BFGGHHGHHHHGHFHHGGCGHFFBBGGGEGFHGHHHHHEGGGGC?0GHHHHHHGHHFGEEGEHEFHHHEHEHGHHGHHHFFHHHHGGHHEHGG</?FGHGGHHHFCGGHGGHHHFHHHHFFFG?<D<-../:./;//000::00000;0.----...//09..-.-/////////;9///;///-.99.///9//9//;////..-.-////////9
@M03495:530:000000000-LYBTV:1:1103:10697:25787 1:N:0:GATCCGGG+ACCTGCTT
GTCAGCATGTGAGCTTTGGAATTAGTAAATTCGTTGACGACAGAAGGAGCAAGATAACGACCACAGGGAGGGTGGTTTATCAACGGCAAAATATAGATCGGAAGAGCACACGTCTGAACTCCAGTCACGATCCGGGATCTCGTATGCCGTCTTCTGCTTGAAAAAAAAAAAAAGCATAAGACCTTGAGAGAACATAATCAGCTGTGTACATGTAGTGAGATAAATATCCATATCATATCGAAGTAGAGCAA
+
CCCDDFFFFFFFGGGGGGGGGGHHHHHHHHHHGGHHHHGGGGGHHHHHHHHHHHHHHHGGGGGHHHHGGGGG>FEFGHHHHHHHGGGGGHHGGHHHHHHHGGGGHHHHHHHGHGHGHHHHGHHHHHHHGGHHGHGGGGGHHHGGHHHHGAFFGGHHHHHHHFHGHGGGF;---..0000000:00000.0900:00000;00000/;00000:000/00:00:0000000000:;000:../..000000:
@M03495:530:000000000-LYBTV:1:1103:10468:25796 1:N:0:GATCCGGG+ACCTGCTT
GTCAGCATGTGAGCTTTGGAGTGAAATCTCTTGTCTTAAGGAATAAAGGAAAAAGATTCCGTCGGAGGCTCGGTGCTCTACAGGTTCAACCTTTGTACTCTATTATTGCCTCACATTCCATCTCTTGTGAAAATATATTTGATTGGCTTTTCTGCAGGTTGTTTGCCAGGACTTTCCAAGACCTCCACTAGAAAACACAATAAACTTTTTGGAAGCTGGACAACTATCTTCATTTTTCAGAAACAGTGAAC
+
CCCDDFFFFFFFGGGGGGGGGGHHHHHHHHHHHHHHHHGHHHHHHHHHHCHHHGGGHHGIHHHGGGGGGHHGGEFGHHHHHHGGHHHHHHFGHHHHHHGHGHHHHHHHHHHHHHHHHHHFHHHHHHHHHFFH?FHHHHHHHHHHFHHGHHHHHHHHHHFHFFHHHGHHHEHHHHHHHHGGHHHHHHGHHHGB1FGHHAHCHGHFHHHHHHEGHHGHHHGHGBGGHGHHHHFFGGGGFGFEFF:FBFBF0F0
@M03495:530:000000000-LYBTV:1:1103:9357:25805 1:N:0:GATCCGGG+ACCTGCTT
GTCAGCATGTGAGCTTTGGAATTAGTAAATTCGTTGACGACAGAAGGAGCAAGATAACGACCACAGGGAGGGTGGTTTATCAACGGCAAAATATAGATCGGAAGAGCACACGTCTGAACTCCAGTCACGATCCGGGATCTCGTATGCCGTCTTCTGCTTGAAAAAAAAAAAATCACAAGCCACCCAACTATCATAAATCTACTTTCTATTAAATAGTATCCTAGCAAGCGACATCAGCACCGTAAACATAC
+
ABBBBFFFFFFFGGGGGGGFGGHHHHHHHHHHGFHHHHGEGGGGHHGHHHHHHHHHHHGFGGGHHGHFGGGG?BEEFHHHHHHHGGGGGHHFEGHHHHHGGGGGGHHHHHHGGGFFGHFHFGHGHFHHGDEGFHCG@DEGEHFGHHHHGECGGHHGHHHHGHHFGGG?DA-:./0/00.9.//...../9//9/////9/9////;/////;/:9//;//////:;9..99--.99///..-...99/;//
@M03495:530:000000000-LYBTV:1:1103:9222:25862 1:N:0:GATCCGGG+ACCTGCTT
GTCAGCATGTGAGCTTTGGAGTGAAATCTCTTGTCTTAAGGAATAAAGGAAAAAGATTCCGTCGGAGGCTCGGTGCTCTACAGGTTCAACCTTTGTACTCTATTATTGCCTCACATTCCATCTCTTGTGAAAATATATTTGATTGGCTTTTCTGCAGGTTGTTTGCCAGGACTTTCCAAGACCTCCACTAGAAAACACAATAAACTTTTTGGAAGCTGGACAACTATCTTCATTTTTCAGAAACAGTGAAC
+
CBCCCFFFFFFFGGGGGGGGGGHHHHHHHHHHHHHHHHGHHHHHHHHHHHHHHHGGHHHHHHHGGGGGGHGGGEGGHHHHHHHHHHHGGHGHHHHHHHHHHHHHHHHGHHHHHHHGHHHHHHHHHHHHHFFHFGGHHHHHHFHHHFFHHHHGHHHGHHHHFBGGHFGHGHEHGHHEHHHHEFHHEGHHHHHBGGCFHHGCGHGDGGFHHHGGEGHGFHGHHFHGHGGFHHGGGGFGGGGGGFFGGGGGGB9
@M03495:530:000000000-LYBTV:1:1103:9273:25864 1:N:0:GATCCGGG+ACCTGCTT
GTCAGCATGTGAGCTTTGGTCCAGCCTGAGTCCTGGTTTATCAACGGCAAAATATAGATCGGAAGAGCACACGTCTGAACTCCAGTCACGATCCGGGATCTCGTATGCCGTCTTCTGCTTGAAAAAAAAAAAAAAAACACAGTAAAGCCAGATCGTGGTAAGCAACTAAGAATAAATAGACGGTCAAATGATTCTGGTCAGCGGCCCATCATACACGTGAACGCAAGTCACACTCAGAGAAATCGGTACGC
+
AAABBBFFFFFFGGGGGFFGFFHHHGHHBGGHGHHHHHHHHHGHHGGGCCEHGDGHHBGGEF?FEGGHGHHHEFGHF5GHHHHHGHHHHGGHE1FECE1?GDGFEHFBFEGGHGHHHGFHECBDFHCGG?A/-----.<.;.;00000:/.:G/::...00000/.//;/0000;000000..99.000/////////:9./.----.9/9/////.:.../..---:BB/////////.////;......
@M03495:530:000000000-LYBTV:1:1103:22319:25873 1:N:0:GATCCGGG+ACCTGCTT
GTCAGCATGTGAGCTTTGGATGGTTCTGGTTTATCAACGGCAAAATATAGATCGGAAGAGCACACGTCTGAACTCCAGTCACGATCCGGGATCTCGTATGCCGTCTTCTGCTTGAAAAAAAAAAAAACAATAAGAATCTGGGGCGGGAGAAGTACTCCAAGATGAGATGTCCGTGCTGTTGGGCGTCGCTTGGCAGGGCATTTCGAACCCCACCCTTGTATGCGCAGACGTTGAAATTGCGATAACGTGCC
+
BBBCCFFFFFFFGGGGGGGGGGGGGHHHHHHHHHHHGHGGGGGHHHHHHHHHHHGGGGHHHHHEHGGGHGFGHHHHHHHHHHGGHGGFGGGG1DEGGGHGHHGEGHGGHGHFGFFHHHGGCGB<><-...1111>111<11/<.-----.:90000;////./://9:////.9..;:///.-.-9::9D.:://.--.9//;/:...-.......///////..:--.-;...//////.-.;./.:..9
@M03495:530:000000000-LYBTV:1:1103:21527:25878 1:N:0:GATCCGGG+ACCTGCTT
GTCAGCATGTGAGCTTTGGAGTGAAATCTCTTGTCTTAAGGAATAAAGGAAAAAGATTCCGTCGGAGGCTCGGTGCTCTACAGGTTCAACCTTTGTACTCTATTATTGCCTCACATTCCATCTCTTGTGAAAATATATTTGATTGGCTTTTCTGCAGGTTGTTTGCCAGGACTTTCCAAGACCTCCACTAGAAAACACAATAAACTTTTTGGAAGCTGGACAACTATCTTCATTTTTCAGAAACAGTGAAC
+
CBCCCFFFFFFFGGGGGGGGGGHHHHHHHHHHHFHHHHFGFHHFHHHGHHHHHHGGHHHHGHHGGGGGGGHGGFGGHHHHHHHHHHHHHHHGHHHBGHHHHHHHHHHGGHHHHHHHHHHHHHHGHHGHHHFHHHHGHHHHHHHHHHHHHHHHHHGHHHHHHDGHHHGHFEEHHHHEGGGFGHHHHHHFHGHGDGGGFCGCBHGFHHHHHHGGHGGHGHHHHGHHHHFHFHGGGGGGCGGGGG/CB/CB0C9
@M03495:530:000000000-LYBTV:1:1103:19468:25882 1:N:0:GATCCGGG+ACCTGCTT
GTCAGCATGTGAGCTTTGGACTCCTGACTGGTTTATCAACGGCAAAATATAGATCGGAAGAGCACACGTCTGAACTCCAGTCACGATCCGGGATCTCGTATGCCGTCTTCTGCTTGAAAAAAAAAAAAAAACAACTCAACAAGAAAGCAATTGAACTCTGACATCAACAAATATATTAATTCATGAGAGCTCTACATCAATGTATCCACTATTCTAACACTGTAGTCAAACCGATCATTCGGCTATCTATA
+
CCCDDFFFFFFFGGGGGGGGGGHHHHHHHHHHHHHHHHHHGGGGGHHHHHHHHHHHGGGGHHHHHHHGHHHGHHHHHHHHHHHHGGHHGHGGEE1GGHFGHHHHGEGHGHHHHGHHGHHHHGGGF/><---....0000/0.////0/0/00000000000:000::/0.:0;0;0:0000000:0000;:00;000000;00000000:/000000;0000:00000000.----.0:00.-..0/:000
@M03495:530:000000000-LYBTV:1:1103:22931:25884 1:N:0:GATCCGGG+ACCTGCTT
GTCAGCATGTGAGCTTTGGTCCGCCTGGTTTATCAACGGCAAAATATAGATCGGAAGAGCACACGTCTGAACTCCAGTCACGATCCGGGATCTCGTATGCCGTCTTCTGCTTGAAAAAAAAAAACAGACTACAACTACAAGCTTCCAGATGCGTTCACAGGTTGTGTCATTGTTTGGAAGTCCCACAATCTGGAAAGCAAAGTGGAGGGCATCTATACTTATCTCTCTCAGCTGTTGCGCAGAGCGATTTT
+
>>>AAF5DDBFFGFEGGGGGCCEGGEFCGFHHHAGGHGGGGGABDGG55GF5GF?FEAFHCGHFEFGGCEFHGDEHHFG3EEGHEGHGE?11@FE/?GF4GE/EH/4?FFFHF03?3FD<C@//<?<0F11FBB11<>111>/=0/0=0<00-.<./;;CE0;C::G0;00;0;//.9;/;00/0...;/00B0/0./=C/C90F0..-99.9B/////////9;B9B//;9///;//-99-9./-;.../
@M03495:530:000000000-LYBTV:1:1103:24064:25912 1:N:0:GATCCGGG+ACCTGCTT
GTCAGCATGTGAGCTTTGGTTTATCAACGGCAAAATATAGATCGGAAGAGCACACGTCTGAACTCCAGTCACGATCCGGGATCTCGTATGCCGTCTTCTGCTTGAAAAAAAAAAAACAAAACAAACGGCGTAACACAATACCTCTATGCTCGTCTTCGAGTGAGTGTCAATAACTGTCTGCTAACAAGCGGGTCTCCTACAGGTGTGGTTAATTATTGTTTACCTTCAACGGCTGGTCTATCGTCAGCGCT
+
CCCCCFFFFFFFGGGGGGGGGGHHHHHHGGGGGHHHHHHHHHHHGGGGHHHGHHHGHHHGFHHHHHHHHHHHGGHHGHGGEEFGHGCECGHGGEEFGFHHHHHGFGHHHGGG@B@////000//0/..----.<00..00000:0000000.-..:0../;.0000;00;00000000000000/00/..----:0000000/900../;009:B:0000/000000000.----./90090.;...0.-.
@M03495:530:000000000-LYBTV:1:1103:20510:25924 1:N:0:GATCCGGG+ACCTGCTT
GTCAGCATGTGAGCTTTGGAGTGAAATCTCTTGTCTTAAGGAATAAAGGAAAAAGATTCCGTCGGAGGCTCGGTGCTCTACAGGTTCAACCTTTGTACTCTATTATTGCCTCACATTCCATCTCTTGTGAAAATATATTTGATTGGCTTTTCTGCAGGTTGTTTGCCAGGACTTTCCAAGACCTCCACTAGAAAACACAATAAACTTTTTGGAAGCTGGACAACTATCTTCATTTTTCAGAAACAGTGAAC
+
BABCCFFFFFFFGGGGGGGGGGHHHHHHHHHHHGFHHHHHHHGHHHHHHHHHHHGGHGHHHHHGGGGGGHHGGGGGHHGHHHHHHHHHHHHHHHHHHHHHHHHHHHHHHGHHHHHHHHHGHHHGHHHHHHHHHHHHHHHHHFHHHHHHHHHHHHGFHCGHHGHHHGHHHHEHBGGGHFHHHFGHHGHHHHHBDGFHGGHCGFGHHHHHHHGGHFHEFHBCFHFHFFGHHBF0;FFGGGGG0FFFGGFF000
@M03495:530:000000000-LYBTV:1:1103:18918:25988 1:N:0:GATCCGGG+ACCTGCTT
GTCAGCATGTGAGCTTTGGAGTGAAATCTCTTGTCTTAAGGAATAAAGGAAAAAGATTCCGTCGGAGGCTCGGTGCTCTACAGGTTCAACCTTTGTACTCTATTATTGCCTCACATTCCATCTCTTGTGAAAATATATTTGATTGGCTTTTCTGCAGGTTGTTTGCCAGGACTTTCCAAGACCTCCACTAGAAAACACAATAAACTTTTTGGAAGCTGGACAACTATCTTCATTTTTCAGAAACAGTGAAC
+
CCCCDFFFFFFFGGGGGGGGGGHHHHHHHHHHHHHHHHHHHHHHHHHHHHHHHHGGHHHHHHHGGGGGGHHGGGGGHHHHHHHHHHHHHHHGHHHHHHHHHHHHHHHHHHHHHHHHHHHGHHHHHHHHHHHHHHHHHHHHHHHHHHHGHHHHHHHHHHHHGFFHHHHHGHHHHHHHHHGHGHHHHHHHHGHFGFHHHHHCGHHHHGHHHHGGHEFFHHFHHHHHHHHHGHGGGGGGGGGFGGGGGGFGGGB
@M03495:530:000000000-LYBTV:1:1103:21568:25996 1:N:0:GAACCGGG+ACCTGCTT
GTCAGCATGTGAGCTTTGGAATTAGTAAATTCGTTGACGACAGAAGGAGCAAGATAACGACCACAGGGAGGGTGGTTTATCAACGGCAAAATATAGATCGGAAGAGCACACGTCTGAACTCCAGTAACGATCCGGGATCTCGTATGCCGTCTTCTGCTTGAAAAAAAAAAAAAAGAGCAATCAATGACGAACAAAAGGCATGTGGATCCTAGAGAACCATCATGATTGATTCTACGTTCCTACAGTACCAC
+
BCCCCFFFFFFFGGGGGGGGGGHGHHHHHHHHGGGHHHGGGEGHHHHHHGHGGHHHHHGFFGGHHHHGFEGGEFFFGHFHHGHHGGGGGHHHHHHHHHHHGGGGHHHHHHHGFGHGHHHHHGGGFGHHGGHHGHGGG<?GGHGDFGHDCACGEHHHGHHHCFFHFFCGA99---....9//////99/9.---.../...9.:////9./:////9/;.//////9//://;///.9/.;///////////
@M03495:530:000000000-LYBTV:1:1103:7940:26040 1:N:0:GATCCGGG+ACCTGCTT
GTCAGCATGTGAGCTTTGGATTAGTAAATTCGTTGACGACAGAAGGAGCAAGATAACGACCACAGGAGGGTGGTTTATCAACGGCAAAATATAGATCGGAAGAGCACACGTCTGAACTCCAGTCACGATCCGGGAGCTCGTATGCTGTCTTCTGCTTGAAAAAAAAAAAATCCAACCATTAACATCATAAAATTTGTTAGGAATACTTTAGCACATCAAGGTACCAGTTCTGATAACCATTTGACAGCAAA
+
AAAAAFFFF1DFGGGGGBBCGFBBAFGCHHFF0FCCFA0AEC0FFAGACGHCCGGHHGGE/EGH0/0////>/>BGCFFBF>EEC/EECF1FDFHD1CE/FEF0GECE0/F/CCD2FGFBFHFGHHGCEFFH/<///0?/<<0<F11=11=FGD1DHFF00D.-;---9-.//09/:.990;000990;0:F/9//;-B/;////:/:/99///9//;////9BF//;//9/;//////////////-9-/
@M03495:530:000000000-LYBTV:1:1103:9277:26105 1:N:0:GATCCTGG+ACCTGCTT
GTCAGCATGTGAGCTTTGGAGGGCAAGAAGTGGTTGTGACATTGCTATGGCAGCTAGAGCCAACAATTACCTTAAATTCCAAAAACAACATACTCCTCCTTTGGAATTAGTAAATTCGTTGACGACAGAAGGAGCAAGATAACGACCACAGGGAGGGTGGTTTATCAACGGCAAAATATAGATCGGAAGAGCACACGTCTGAACTCCAGTCACGATCCTGGATCTCGTATGCCGTCTTCTGCTTGAAAAAA
+
CCCCCFFFFFFFGGGGGGGGGGGGGGGHHHGGHHGGGGHHHHHHHHHHHHHHGGHHHHHHHGHGGHHHHHHHHHHHHHHHHHHHGGHHHHHHHHHHHHHHHHHHHHHHHHHHHHHHHGHHHHHGGGGGHHHHHHHHHHHHHHHGGGGGHHGHGGGGG?FGEFHHHHHHHGGGGGHGHHHHHHHHHGGGGFFHGGHGGGGGGGGFFGGGGGGGCA;EGGGGGGG09FFEDFF/B-:;;EFFFEFFFFFFFFF
@M03495:530:000000000-LYBTV:1:1103:18845:26172 1:N:0:GATCCGGG+ACCTGCTT
GTCAGCATGTGAGCTTTGGAGACTGGTTTATCAACGGCAAAATATAGATCGGAAGAGCACACGTCTGAACTCCAGTCACGATCCGGGATCTCGTATGCCGTCTTCTGCTTGAAAAAAAAAAAGCAGATACTGGAGACCTTTTGTGCAGTTGATGCATGCGGAAGTAGTGGTGTAGCGGTGAAACGCACATCTCCTATGAAGAAATGCTCTCTCGGAGGGAGGTATCCGGTCTGATAAAGGAGCTGACTCTG
+
BBBBBFFFFFFFGGGGGGGGGGGHHHHHHHHHHHHGGGGGHHHHHHHHHHHGGGGHHHHHHHGHHHGHHHHHHHHGGHHGGFHGHGGEFFHHHFGHHGFGEEAFHHHHHHEHFHHHGC@////01001??1FBF01..111110<11<00000=0<000.--;::0;0;:;.;0;0--.-.;00.----00900;0;009;0///////////...9--..-.////.9--.////9///9...//.////
@M03495:530:000000000-LYBTV:1:1103:7631:26176 1:N:0:GATCCGGG+ACCTGCTT
GTCAGCATGTGAGCTTTGGAATTAGTAAATTCGTTGACGACAGAAGGAGCAAGATAACGACCACAGGGAGGGTGGTTTATCAACGGCAAAATATAGATCGGAAGAGCACAAGTCTGAACTCCAGTCACGATCCGGGATCTCGTATGCCGTCTTCTGCTTGAAAAAAAAAAAACATAGCTGCACTAAACGTCTATACGATCTTACGACTCCGATACTGTGCTTATAGTGCATGTATCATCATCATATGACGT
+
CCCCCFFFFFFFGGGGGGGGGGHHHHHHHHHHGHHHHHGGGGGHHHHHHHHHHHHHHHGGGGGHHHHGGFGGEFGEGHHHHHHHGGGGGHHHHHHHHHHHGGGGHHGHHHHHHHHHHHHGHHHHHHHHGEHHGGGGF/FGHHFGHHHHGEGHGHHGFHHHCGDGA@EE?---..0;00;00:;09000...99000...;.0:0.....0.-.--00;0000:000;0:0;0000000;0;000:9090..
@M03495:530:000000000-LYBTV:1:1103:11784:26200 1:N:0:GATCCGGG+ACCTGCTT
GTCAGCATGTGAGCTTTGGAGTGAAATCTCTTGTCTTAAGGAATAAAGGAAAAAGATTCCGTCGGAGGCTCGGTGCTCTACAGGTTCAACCTTTGTACTCTATTATTGCCTCACATTCCATCTCTTGTGAAAATATATTTGATTGGCTTTTCTGCAGGTTGTTTGCCAGGACTTTCCAAGACCTCCACTAGAAAACACAATAAACTTTTTGGAAGCTGGACAACTATCTTCATTTTTCAGAAACAGTGAAC
+
BBBBBFFFFFFFGGGGGGGGGGHHHHHHHHHHHHHHHHHHHHHHHHHHHHHHHHGGHHHHHHHGGGGGGHHGGGGGHHHHHHHHHHHGGHHHGHGGHHHHHHHHHHHGHHHHHHHGHHHGHHHHHHHHHHHBHHHGHHHHGGHHHHHHGHHHHHGHHHHHHDHHHHHHHHHHHHHGGGHHHGGHHGHGGHHFHHHHHFE<DGHHHGHHHHGFFBGCFHCGFGFHHGHHHHFF0;CGFGFGCBCFBGFGGGB
@M03495:530:000000000-LYBTV:1:1103:19594:26210 1:N:0:GATCCGGG+ACCTGCTT
GTCAGCATGTGACTTTGGAGTGAAATCTCTTGTCTTAAGGAATAAAGGAAAAAGATTCCGTCGGAGGCTCGGTGCTCTACAGGTTCAACCTTTGTACTCTATTATTGCCTCACATTCCATCTCTTGTGAAAATATATTTGATTGGCTTTTCTGCAGGTTGTTTGCCAGGACTTTCCAAGACCTCCACTAGAAAACACAATAAACTTTTTGGAAGCTGGACAACTATCTTCATTTTTCAGAAACAGTGAACA
+
BABBAFFFFFFFGGGGGGGGGGHHHHHHHHHHHHHHGHHHHHHHHHHHHHHHHGGHHHHHGHGGGGGGHHGGEGGHHHHHHHHHHHHHHHHHGHHHGHHHHHHHHHHHHHHHHHHHHHHHHHHHHHHHHHHHFFHHHHHHHHHHHGHHHHHHHGHHHGHFCGHHHHHHHHHHHHHHHHHGGBGHGHHHHHBGDFGAFCCDGGHFBFHHHGFHG/CGFHAGBHHGFGCGFFHF0CFGBFFG;FGBBBG09FB
@M03495:530:000000000-LYBTV:1:1103:20414:26217 1:N:0:GATCCGGG+ACCTGCTT
GTCAGCATGTGAGCTTTGGAGGGCAAGAAGTGGTTGTGACATTGCTATGGATAACGACCACAGGGAGGGTGGTTTATCAACGGCAAAATATAGATCGGAAGAGCACACGTCTGAACTCCAGTCACGATCCGGGATCTCGTATGCCGTCTTCTGCTTGAAAAAAAAAAAAAAAAGACAACAAGTCCTATCGTGACGCATGTGTGTTCTGGTGTGTAGACTAAGCTTGCTGAGTCTCAGTTAACATATTCGAG
+
CCCCCFFFFFFFGGGGGGGGGGGGGGGHHHHHHGFGGGHHHHHGHHHHHHHHHHHGGGGGHHHGGFGGG?FGAFHHHHHHHGGGGGHHHHHHHHGHHGGGGHHHHHHHGGHHGHHGHHHHHHFHHFGHHGHCGCDEHHHGGHHHHGGGHGHHHGHHHCGFHHGGFGCC9----..;//.9.////////././...-9.///9;/////::.9.///////;/://.///.//////;/////////////
@M03495:530:000000000-LYBTV:1:1103:21842:26218 1:N:0:GATCTGGG+ACCTGCTT
GTCAGCATGTGAGCTTTGGAGGGCAAGAAGTGGTTGTGACTGGTTTATCAACGCAAAATATAGATCGGAAGAGCACACGTCTGAACTCCAGTCACGATCTGGGATCTCGTATGCCGTCTTCTGCTTGAAAAAAAAAAAACCTCGTATGCCGACATCTCTCTGTAAAACAAACGAAAAGAGCGGACGAACGACTCAGCACCGTATACTGAGCGAAGCTCGTGTCGAGAGTATATACAGACGAGACATAGCTA
+
ABBBBFFFFFFFGGGGGGGGGGGGGFGHHHFFHEFFFGHHHGHGGHHHHHHHGGGGGBGHHHHHHGHFFGGHHHHHHHGHHHGFGHHHHHFHFHHGGGEHHHHHFFGHH???GHHC?EHGHHHHHFBFBDG0<CFF/--..00.<./<00----.00000:;0:<00C.......9-/.//-----9--9.-..//;/..-.../////:/-----//.9.;...-.-//;////9/9.-9-.../;////
@M03495:530:000000000-LYBTV:1:1103:16719:26260 1:N:0:GATCCGGG+ACCTGCTT
GTCAGCATGTGAGCTTTGGTTTATCAACGGCAAAATATAGATCGGAAGAGCACACGTCTGAACTCCAGTCACGATCCGGGATCTCGTATGCCGTCTTCTGCTTGAAAAAAAAAAAAAATGTACAACATCAATCACCAGTTCACACTAACCTTAAGAACAAACATACGAGACTCAATCATTAACAGTGTAAGCTTCGGTAGAAATCATTTAGCTCATCAACGCAACAATTCTGATGTGCATATGTCAAAACA
+
BABCCFFFFFFFGGGGGGGGGGHHHHHHGGGGGHHHHHHHHHHHGGGGHHHHHHHGHHHGGHHHHHHHGHHHGGHHGHGGGEFHHHGGHHHHGGGGGHHHHGHHGFGHHG/D@/>>/>01=11111<0<111111<0.0000000/<0<.0000000://:..0:C...;.000:0;000000:0:0;00;0000-..;.0;0;0000000000:0000/.-9--..00000::00000:0:00:00;0..
@M03495:530:000000000-LYBTV:1:1103:13535:26267 1:N:0:GATCCGGG+ACCTGCTT
GTCAGCATGTGAGCTTTGGAGTGAAATCTCTTGTCTTAAGGAATAAAGGAAAAAGATTCCGTCGGAGGCTCGGTGCTCTACAGGTTCAACCTTTGTACTCTATTATTGCCTCACATTCCATCTCTTGTGAAAATATATTTGATTGGCTTTTCTGCAGGTTGTTTGCCAGGACTTTCCAAGACCTCCACTAGAAAACACAATAAACTTTTTGGAAGCTGGACAACTATCTTCATTTTTCAGAAACAGTGAAC
+
?>AAAFFFFFFDGFGGGGGGGGHHHFHHHHHHHAFGGF6FFHBGHHHHHHHHFFEAFHHFHHH00EEAEFGGGEEGHHHHGGHHGHHHHHFHFHHBFHHHHHHHEHHFHGGFHHHEHHGFHHFGHHFGGHGGHHHFHFFDGHHHD0BFHHHHFHGHGFGGFAGHEHGFHHEHGHFGGDFGGFF<<.GHHHFGFGGCGCC<<G<GHHHGHG-DGFHGHHB.CCGHHHCGHGGGGGFFFBFGEGBB/B;BB0:
@M03495:530:000000000-LYBTV:1:1103:20956:26270 1:N:0:GATCCGGG+ACCTGCTT
GTCAGCATGTGAGCTTTGGAATTAGTAAATTCGTTGACGACAGAAGGAGCAAGATAACGACCACAGGGAGGGTGGTTTATCAACGGCAAAATATAGATCGGAAGAGCACACGTCTGAACTCCAGTCACGATCCGGGATCTCGTATGCCGTCTTCTGCTTGAAAAAAAAAAATTTAAATTTTAATGGAAAATTAACACACACCAAATAACATTCTTGTCCAAAGATTACAAGTTAATACCCATTTATTGTGT
+
AAABAFFFFFBFFGGGFGFEGGHBEFGHHFHHGFBGHE2AEECHFGHHHGHHHHHHH3EFCEFEFCA11EEGEFE?CCFFHHGBEEEGEFFGHHGFFGHFG/F?00BGFHFC0CGEHFFHHHHBFDGFDDCCDH/////FFC.C0<=1-><CE0<=DGFGF0GHCA@@-9-.999;0;F0000;00009;;/00;//.:A...9./;B/9//////;///////////////9///////;;///////;.
@M03495:530:000000000-LYBTV:1:1103:17971:26279 1:N:0:GATCCGGG+ACCTGCTT
GTCAGCATGTGAGCTTTGGAAGTAAATTCGTTGACGACAGAAGGAGCAAGATAACGACCACAGGGAGGGTGGTTTATCAACGGCAAAATATAGATCGGAAGAGCACACGTCTGAACTCCAGTCACGATCCGGGATCTCGTATGCCGTCTTCTGCTTGAAAAAAAAAAAATGGATCAGCTGAACCTCAGGATAAACGGACTAGCATGTAACTAGCGATATATCACGGGTGTATCGTGGCAAGCAGATGATGT
+
CCCCCFFFFFFFGGGGGGGGGGHHHHGGHGEHHHHGGGGGHHHHHHHHHHHHHHHGGGGGHHHHGGGGGEGGGGHHHFHGHG?CGGHHFHFG4GEGE?FGEGHFHHFHG??2?GHFHFFF2?@FFFD/G/FDD@/F1<FFG0GGFGADGCGDGFHHFF0D0<-@C----.00;009000/;0:./9////999//...-9///;://;///;;/@9..-//;//..----///....-.;...//////9/
@M03495:530:000000000-LYBTV:1:1103:12158:26292 1:N:0:GATCCGGG+ACCTGCTT
GTCAGCATGTGAGCTTTGGAGTGAAATCTCTTGTCTTAAGGAATAAAGGAAAAAGATTCCGTCGGAGGCTCGGTGCTCTACAGGTTCAACCTTTGTACTCTATTATTGCCTCACATTCCATCTCTTGTGAAAATATATTTGATTGGCTTTTCTGCAGGTTGTTTGCCAGGACTTTCCAAGACCTCCACTAGAAAACACAATAAACTTTTTGGAAGCTGGACAACTATCTTCATTTTTCAGAAACAGTGAAC
+
1>AAAFFFDBF3BB1FGFGBGEAGCFHHHBGFGAEFHFGHGFHHFFEHHHGEGHGGHHBDGCFEEA/AEGGE>?EEHHHBGHHHEG11FGHGGDFFHEHHGGGGHHHFB1BGFHHHHHHHFHEHFHGDFD2>FGGHHHHHGFFGB0B1FCDGHGFFHFCFFCGFGFHGHHFEGCBGED<FHH0>FEFHHHG1FBGHHGGFHHFHHGFFFHGC/GEAFHC.GFGGG/CBCBFBFFFCBBFF00CBFGBBF00
@M03495:530:000000000-LYBTV:1:1103:19193:26300 1:N:0:GATCCGGG+ACCTGCTT
GTCAGCATGTGAGCTTTGGAATTAGTAAATTCGTTGACGACAGAAGGAGCAAGATAACGACCACAGGGAGGGTGGTTTATCAACGGCAAAATATAGATCGGAAGAGCACACGTCTGAACTCCAGTCACGATCCGGGATCTCGTATGCCGTCTTCTGCTTGAAAAAAAAAAAAGCACAATTCAATATCTGTTCACAGTTAGACCACGTCGCCTATATTCTGACTGTACACGCGTCTACCACTCTTAGATCTG
+
CCCCCFFFFDFFGGGGGGGGGGHHHHHHHHHHGGHHHHGGGGGHHHHHHHHHHHHHHHGFGGGHHHHGGGGGBFFFGHHHHHHHGGGGGHHHHHHHHHHGGGGGHHHHHHHGHHHGHHHHHHHHHHHHGDHHGHGGCDCHHHGGHHHHGDGHGHHHHHHHHHHHGG@DG:--../9//000;0;00;///9//9//9///////....--...99;/////////////.--9;..///////////////
@M03495:530:000000000-LYBTV:1:1103:8578:26310 1:N:0:GATCCGGG+ACCTGCTT
GTCAGCATGTGAGCTTTGGAATTATTCGTTGACGACAGAAGGAGCAAGATAACGACCACAGGGAGGGTGGTTTATCAACGGCAAAATATAGATCGGAAGAGCACACGTCTGAACTCCAGTCACGATCCGGGATCTCGTATGCCGTCTTCTGCTTGAAAAAAAAAAAAAAAAAAAAGCAAAGTAGAGGAAATAGACTGGTTGAGACACTATAATAGGGATTAACAAGAGAGAGATACGACGGGAAGTTTGTA
+
BABBCFFFFFFFGGGGGGGGGGHHHHHHHGHHHGEEGGFHHHHHEHHHHHGHHEGFGEHHGHGGGGGBFFEFFHHHHHHGGGGGHHGHHHFHFHHGGG?CFEFHHHFHHHGHHHHHHHHGHGHGGHHGHGGC/?1FF/EHHHHGE-FFBHFBHHF.<<=.<-@::-A?--9;---9.;9/:://:BBA/////////.//.//.///////////9.9/:9:/;///./....///.9.:--.-.//;://
@M03495:530:000000000-LYBTV:1:1103:22433:26342 1:N:0:GATCCGGG+ACCTGCTT
GTCAGCATGTGAGCTTTGGAATTAGCTGGTTTATCAACGGCAAAATATAGATCGGAAGAGCACACGTCTGAACTCCAGTCACGATCCGGGATCTCGTATGCCGTCTTCTGCTTGAAAAAAAAAAAAAAAGGAAGAGGCGAGGGTGAGCGCAGGATTGTAGCATAAAATCATAGTACTGACAGTAGTACATTGTCACTGCACTGTGTGTAGAGTAGATCGAGTCTGGCCTGCAGTTACTCTCGTCAGGAACA
+
BBCCCFFFFFFFGGGGGGGGGGHHHHHHHHHHHHHHHHGGGGEHHHHHHHHHHHGGGGGHHHHHHGHHHGHHHHHHHHHHHHGFHHGHGGGGGHHHGGHHHHGEGHGHHHHHHHHHGGHGFGF<C/---..//.....--<--....0-----<00<:<0::0000000<0<0:00<00000<0<00000<0<00000:000/00:..00000000<0...:/00/0.0../000<00<00...<./</./
@M03495:530:000000000-LYBTV:1:1103:20877:26357 1:N:0:GATCCGGG+ACCTGCTT
GTCAGCATGTGAGCTTTGGTCCAGCCTGAGTCCCTGGTTTATCAACGGCAAAATATAGATCGGAAGAGCACACGTCTGAACTCCAGTCACGATCCGGGATCTCGTATGCCGTCTTCTGCTTGAAAAAAAAAAAACAATAAAACATGAAACAACTATGACCATATGAAATTCTATAGTACTATCTCGCAATCATCGATAATGACATCAGCGAGATATGCATGTTGAGGTCACCTATCACTAACGACAGCCAA
+
CCCCCFFFFFFFGGGGGGGGGGHHHGHHHHHHHHHHHGGHHHHHGHGGGGGFFHHHHHHHHHGGGGHHHHHHHGHHHGHHHHHHHHHHHHGGHHGHGGF?FHHHFGHHHHGEGFGHGBGHEG0FFHHGGGCG/<..<11111<.000000/..0000000000000;:000000:0::0000000..-..90;00/...0000000000:--9.00;00:00000:///0000000000000..---...9
@M03495:530:000000000-LYBTV:1:1103:9322:26358 1:N:0:GATCCGGG+ACCTGCTT
GTCAGCATGTGAGCTTTGGTCCAGCCTGAGTCCCTGGTTTATCAACGGCAAAATATAGATCGGAAGAGCACACGTCTGAACTCCAGTCACGATCCGGGATCTCGTATGCCGTCTTCTGCTTGTAAAAAAAAAAAAAATTGATTGCAGATAGTGAAAATGTAATTCCATTATTAGCTAAGAACTGCTTCAATATATGGATTAACACCGGTTCAGAAATCATCTCTCTGGTCTTCAACTGTCGTTAATCCTCT
+
AAABAFFFFFFDFGFGGGGEG4BGFEFGHEFGHFHGHHHGHFHGBHEGGGEHFHHEGHHD5G?BFFFHHHHHHGGGGGHHFHHHCFGFGBEEHEEAEG?ECHHGAEHCFHEE<FE?GFFGHH01BFGH?<//<A---</000<<<00=0000000;0;<0<00<0;0:0000::/000000/;9900009;00;9000000;;0/.---..//////////:;B/;//:///99;//9/;.....////;/
@M03495:530:000000000-LYBTV:1:1103:22352:26402 1:N:0:GATCCGGG+ACCTGCTT
GTCAGCATGTGAGCTTTGGAGGGCAAGAAGGGGTGGTTTATCAACGGCAACATATAGATCGGAAGAGCACACGTCTGAACTCCAGTCACGATCCGGGATCTCGTATGCCGTCTTCTGCTTGAAAAAAACAAAAAGTACTAACGTTCTGATGAAGTAACCAGATGAGTATTAGCTGCTGGCGTACCCATAATGGCAAGCAAAGTGGTAGGCGCCTTCCTTTATCTATATAGGCTGGTGCGCATATGCACCGG
+
AAA1AF1DFDFFGGGGGGG11EAEFGGECFGGG00ABFEGGH2BAEEGCG/AF1FEFGHHHAE/EHHHFF>CFHEBFF2F11BFGFG1FE?>/ECEC///B2B<E0BGH?/<0<2F11F1@A@1@C/////?FF.>=1111>.>0>.=0=0000000000..<000;0000</:0/00/.-.-9.;09/0;00//0..9C/B00;900.0-9---///;///////;//;9FB--:-/9---9//////9-
@M03495:530:000000000-LYBTV:1:1103:16454:26411 1:N:0:GATCCGGG+ACCTGCTT
GTCAGCATGTGAGCTTTGGAGTGAAATCTCTTGTCTTAAGGAATAAAGGAAAAAGATTCCGTCGGAGGCTCGGTGCTCTACAGGTTCAACCTTTGTACTCTATTATTGCCTCACATTCCATCTCTTGTGAAAATATATTTGATTGGCTTTTCTGCAGGTTGTTTGCCAGGACTTTCCAAGACCTCCACTAGAAAACACAATAAACTTTTTGGAAGCTGGACAACTATCTTCATTTTTCAGAAACAGTGAAC
+
CBBCCFFFFFFFGGGGGGGGGGHHHHHHHHHHHEHHHHHHHHHHHHHHHHHHHHGGHIIIHHHGGGGGGHHGGGGGHHHHHHHHHHHHHHHHHHHHHHHGHHHHHHHHHHHHHHHHHHHHHHHHHHHHHHHHGFHHHHHHHHHHHEHHHFHHHHHHGHHHHGHHHGHHHHHGHHHHHHHHEFGHHHFHHHHGGFGHHHGGHGHDHFHHHHGGGHHGHHHHHHHHFHHHHHGBFGFGGGGGGGGFGGBFFF0
@M03495:530:000000000-LYBTV:1:1103:21750:26430 1:N:0:GATCCGGG+ACCTGCTT
GTCAGCATGTGAGCTTTGGACTCCTGACTGGTTTATCAACGGCAAAATATAGATCGGAAGAGCACACGTCTGAACTCCAGTCACGATCCGGGATCTCGTATGCCGTCTTCTGCTTGAAAAAAAAAAAAACTGAAAATCTACAGTATCTAGTTGGTGAGCTGTAGTTCTAGTATATCAGTGCGAGTGACTGATACCAAGTGGCATTCTACTTGAGTATCATAGCGCATAATGTGACAATGTCGCTACTGATC
+
BCCCCFFFFFFFGGGGGGGGGGHHHHGHHHHHHHHHHHGHGGGGGHHHGHHHHHHHGGGGHHHHHHHGHHHGHHHHHHHHHHHHGGHHGHGGEEAEHF1EHHHHGEFHGHGHHHGHGHFGH?DGB/>/-.11111111>1100000000000<<..0.000;;00:0000<0000:00000-.--.0000000;0009000./90000;0000000;0;0000--9..9;0;090009000....-00000
@M03495:530:000000000-LYBTV:1:1103:17271:26448 1:N:0:GATCCGGG+ACCTGCTT
GTCAGCATGTGAGCTTTGGACTCCTGACTGGTTTATCAACGGCAAAATATAGATCGGAAGAGCACACGTCTGAACTCCAGTCACGATCCGGGATCTCGTATGCCGTCTTCTGCTTGAAAAAAAAACAACCAGCAAGACAAGTGGTTTCTGAAATAGCAGATAGCACCACGCGAAACCGAGCGAGATCTCACGCCGGACACGGGGCTGCACGATTCAGGTTGTTAGAACACGCCGGTGAGGCGGAAGCGCGT
+
AAAAAFFFF@DFGGDFFFGGGGHBAE1FFGFFGF1GHHHFA00EEEGFGHFFFHHHAE/E0FGHHHHGEGHGFBFFHFGHHEFFE?FFE>//>//BBFFCHHEGEA@CFEGFB1GC01B<0B//>/FA////?<<00??0C1=1<<<1<>111111100<0000=<CF.C.-:---.:---;;-A.BF000...---;--;--99---9/----//9/;/99AF/99/B9--------;--9;--:-----
@M03495:530:000000000-LYBTV:1:1103:11672:26474 1:N:0:GATCCGGG+ACCTGCTT
GTCAGCATGTGAGCTTTGGAGTGAAATCTCTTGTCTTAAGGAATAAAGGAAAAAGATTCCGTCGGAGGCTCGGTGCTCTACAGGTTCAACCTTTGTACTCTATTATTGCCTCACATTCCATCTCTTGTGAAAATATATTTGATTGGCTTTTCTGCAGGTTGTTTGCCAGGACTTTCCAAGACCTCCACTAGAAAACACAATAAACTTTTTGGAAGCTGGACAACTATCTTCATTTTTCAGAAACAGTGAAA
+
BBBBBFFFFFFFGGGGGFGGGGHHHHHHHHHHHHHHHHHHHHGGHHHHHHHHHHGFHHHGHGHGFGGGGHGGGEGGHHHHHHHHHHHHHHHHHGHFGHHGHHHHGHHHHHHHHFHHHHHHHHHFHHFHHGFFHHHHHHHHHGGHFHFFHHGHHHFHHHGGGDHHHEFGFHHHHHHHGGHHHFFFGGBFGGG<BGFFEFC<DDDGFHHHHHGGEBHAGHGHFFHEHHHFHHGGGGGFGGGGFGGGFGFGFG0
@M03495:530:000000000-LYBTV:1:1103:10245:26493 1:N:0:GATCCGGG+ACCTGCTT
GTCAGCATGTGAGCTTTGGAATTAGCTGGTTTATCAACGGCAAAATATAGATCGGAAGAGCACACGTCTGAACTCCAGTCACGATCCGGGATCTCGTATGCCGTCTTCTGCTTGAAAAAAAAAAAAACACTATTTTCATTGAATGCAAATTAGCCAGGCGGAATTCATGATATACTCATGAAATGCTAAGTTATCACGAATAACACCTACTCCATATAAAACATGTTAAACGTATCCAGACGCTCACACAT
+
BBBBBFFFFFFFGGGGGGGGGGHHHGHHHHHHHHHHHHGGGGGHHHHHGGHHHHGGGGHHFHHHHGHHHGHHHHHHHHFFGHGEHHDHGGCG1FGGFEHHHHFFGHGGHFHHHGFHHFE@DG/<//>.<010<1>F11=11>000=0000=<0//<<..:--:.000000;0;;00000000;F00000000009;0..9..9/9/://///;///;/////.://;/;//.9././/;:9--;.9//9./
@M03495:530:000000000-LYBTV:1:1103:13057:26504 1:N:0:GATCCGGG+ACCTGCTT
GTCAGCATGTGAGCTTTGGAGTGAAATCTCTTGTCTTAAGGAATAAAGGAAAAAGATTCCGTCGGAGGCTCGGTGCTCTACAGGTTCAACCTTTGTACTCTATTATTGCCTCACATTCCATCTCTTGTGAAAATATATTTGATTGGCTTTTCTGCAGGTTGTTTGCCAGGACTTTCCAAGACCTCCACTAGAAAACACAATAAACTTTTTGGAAGCTGGACAACTATCTTCATTTTTCAGAAACAGTGAAC
+
CCCCCFFFFFFFGGGGGGGGGGHHHHHHHHHHHHHHHHHHHHHHHHHHHHHHHHGGHHIIHHHGGGGGGHHGGGGGHHHHHHHHHHHHHHHHHHHHHHHHHHHHHHHHHHHHHHHHHHHHHHHHHHHHHHHHHFHHHHHHHHHHHHHHHHHHGHGGGHHGHGHHHHHHHHHHHHGHHHGHEHHGHHHHHHH1>GGHHAE<DGHHFHHHHHGGHHHHGHHGHHHHHEHHGHGGGGGGGGGGGGGGGGFFGF0
@M03495:530:000000000-LYBTV:1:1103:21665:26510 1:N:0:GATCCGGG+ACCTGCTT
GTCAGCATGTGAGCTTTGGAGTGAAATCTCTTGTCTTAAGGAATAAAGGAAAAAGATTCCGTCGGAGGCTCGGTGCTCTACAGGTTCAACCTTTGTACTCTATTATTGCCTCACATTCCATCTCTTGTGAAAATATATTTGATTGGCTTTTCTGCAGGTTGTTTGCCAGGACTTTCCAAGACCTCCACTAGAAAACACAATAAACTTTTTGGAAGCTGGACAACTATCTTCATTTTTCAGAAACAGTGAAC
+
A>ABBFFFFFFDGFGGGGGGGGHC5FGFHGHHHGHHGH6FBBGBGHHHFHGFE2EEGHFFGHHGGGGCGHGGG1EGHGHGFHHHHGGDFB1FEHHGHHHHGGHGHHD4FFGHFHFGHGHBGFHHHHGFGB?43FEDGBGHHEGHFAGHHFHHHFGDBFGFHDFHHF<FBGFEGHHFHB1?FGFGFE0FGCG11><<>...<DGGH00DGHGG/CFACGH.CCGEHHGCGC0BFBB0FFBB;BCB/B;900;
@M03495:530:000000000-LYBTV:1:1103:14836:26599 1:N:0:GATCCGGG+ACCTGCTT
GTCAGCATGTGAGCTTTGGAATTAGTAAATTCGTTGACGACAGAAGGAGCAAGATAACGACCACAGGGAGGGTGGTTTATCAACGGCAAAATATAGATCGGAAGAGCACACGTCTGAACTCCAGTCACGATCCGGGATCTCGTATGCCGTCTTCTGCTTGACAAAAAAAAAACAACGTCAAATGCCGTACTGTTGAGTAAATCAACGAGCACATCGAACAGCCTGAAGCAGTTAAGATATACAAACAGTAG
+
AAAABFFFFFFFGGGGGGGGGGHFHHHFHHHHGGHHGHGGGGGHEHHFHGGFHHHFGHGGGGGHHHHEEFGGEGGGGHHHHHEHGGGGGHHHHHHHBGHHGGGGHFHGHFHGHHHGHFHHHHFHHHHHG/FHGHGGGEEFGHFGHHHHGEGHGHHGHHHHHBD=/<<@-;--..9.-....09000-..../;//////://////...--..//;//.-9.99:./99/////://////////...//9
@M03495:530:000000000-LYBTV:1:1103:10833:26606 1:N:0:GATCCGGG+ACCTGCTT
GTCAGCATGTGAGCTTTGGAGGGCAAGAGGGTGGTTTATCAACGGCAAAATATAGATCGGAAGAGCACACGTCTGAACTCCAGTCACGATCCGGGATCTCGTATGCCGTCTTCTGCTTGAAAAACAATAAACTGAAACTGTGGAACGCTAAGAGCACCAGCATGAGATCCCCTCACGGGTCGACTACGCTATGGCAGCTCATTCTACCCCAAAACACGTCAGAGAACACGTCTACACTCCATAGTCATCCA
+
AAA1>CDFFFF3BFGGGGCFGCEGFFFHHHGAFEAFHHHHHHEAEGGGHFG1GHHHEHHGCFEFFGHFFFCGEFFGHHHHHHHEGHHGGGFFFECEEFHHHGGGHHFEEEGGBD>GHGHAHG10///1@<1121@<1?1?110111</<.<111<1><<0./0<<00000<./<....---:-;9-/999..90.9..;/0000000;..--------;---;/-/9/-9----//;//-////////://
@M03495:530:000000000-LYBTV:1:1103:16434:26642 1:N:0:GATCCGGG+ACCTGCTT
GTCAGCATGTGAGCTTTGGAGTGAAATCTCTTGTCTTAAGGAATAAAGGAAAAAGATTCCGTCGGAGGCTCGGTGCTCTACAGGTTCAACCTTTGTACTCTATTATTGCCTCACATTCCATCTCTTGTGAAAATATATTTGATTGGCTTTTCTGCAGGTTGTTTGCCAGGACTTTCCAAGACCTCCACTAGAAAACACAATAAACTTTTTGGAAGCTGGACAACTATCTTCATTTTTCAGAAACAGTGAAC
+
BBBCCFFFFFFFGGGGGGFGGGHHHGHHHCHHHFHGHHHHHHHHHHHGHHHHHGGGHHHGFHHGGGG?EGHGGEEGHHHHHHGHFHHHHHHHHHHGHHFHHHHHHEHHHHHHHHHGHHHHHHHHHGHFHHFFHHHHHHHHHHHHHHHHHHHHGHGHFFGFG/CGHFGDFG/GHHGFHHHFHHFHHGHFHHH1>FGHEHHAGB<DGHGHHGFGHGHEGE/GGHHHCGGHCCFGGGGFBFFFFF/FFFFFBF0
@M03495:530:000000000-LYBTV:1:1103:10673:26661 1:N:0:GATCCGGG+ACCTGCTT
GTCAGCATGTGAGCTTTGGTCCAGCCTGAGTCCTGGTTTATCAACGGCAAAATATAGATCGGAAGAGCACACGTCTGAACTCCAGTCACGATCCGGGATCTCGTATGCCGTCTTCTGCTTGAAAAAAAAAATAACTACAAAAAAGTATGACCAACATCACGTGATTGATTTCCAAACTTGTATAAAACTGACCAATCATGTGTTTCATTTTTATTGTAAAATTACCCAAAACCAATAAACTTTCCTTCCAC
+
AAABBFFFFFBFGGGGGCGGFGFHHGFHHHHHGFFFEGEGHHGGFGCGGGHHGHHHFHHHHGGFGHHFHHHHGGGC?@GHHHGHHHHHHE11B?FEE/EFHHFGEFHHEGEGH/GHF4FDHFHG3B/<C/>?11?1<??G10<-.<11<DFG/.<./0<<<<<C/00:;;:;CC00.0;CFFB0CF9F000/B:.9/C0009;//0C9CFBFGFFB;0C00090;F//9.;9..;///;:/9B/;/9///9
@M03495:530:000000000-LYBTV:1:1103:9616:26672 1:N:0:GATCCGGG+ACCTGCTT
GTCAGCATGTGAGCTTTGGAGTGAAATCTCTTGTCTTAAGGAATAAAGGAAAAAGATTCCGTCGGAGGCTCGGTGCTCTACAGGTTCAACCTTTGTACTCTATTATTGCCTCACATTCCATCTCTTGTGAAAATATATTTGATTGGCTTTTCTGCAGGTTGTTTGCCAGGACTTTCCAAGACCTCCACTAGAAAACACAATAAACTTTTTGGAAGCTGGACAACTATCTTCATTTTTCAGAAACAGTGAAC
+
AABCCFFFFFFFGGGGGGGGGGHHHHHHHHHHHHHHHHHHHHHHHGFHHHHHGHGGHHHHHHHFGGGGGHHGFGFCFHHHHHHHHHGHHHHFGHHHHHHHHGHHHHHHHBGHHGGHHHHFHHHFHHHBF4G?DGHHGHHHHHHHHFFFGHHHHHHHHGHHHGGHHHHHHHGAHHEHHHDGAGGGGHFHHHHDGGHHHGA<DHDDFGHHHHGGFCCGFFCACHHGFFHHHHGFFGBFGGGFFFFGGFBFC;0
@M03495:530:000000000-LYBTV:1:1103:18825:26749 1:N:0:GATCCGGG+ACCTGCTT
GTCAGCATGTGAGCTTTGGAATTAGTAAATTCGTTGACGACAGAAGGAGCAAGATAACGACCACAGGGAGGGTGGTTTATCAACGGCAAAATATAGATCGGAAGAGCACACGTCTGAACTCCAGTCACGATCCGGGATCTCGTATGCCGTCTTCTGCTTGAAAAAAAAAAAAAAAAACTCAAATCAGCTGCAGTCATAAGTTTAACCATATAACCTGATATATATAACTATTCAGTGTGATGGTAGTATAT
+
CCCCDFFFFFFFGGGGGGGGGGHHHHHHHHHHGHHHHHGGGGGHHHHHHHHHHHHHHHGGGGGHHHHGGGGGFGGGGHHHHHHHGGGGGHHHHHHHHHHHGGFGHHHHHHHGHGHGHHHHHHHHHHHHGGEHGHGGGA=GHHGGHHHHGEEHGHHGHHHECGHHHGGGG9@------<00:0000000000/<00000<0000<BF0000000000./<000<0<00000000000000<000:0000000
@M03495:530:000000000-LYBTV:1:1103:21867:26798 1:N:0:GATCCGGG+ACCTGCTT
GTCAGCATGTGAGCTTTGGAGTGAAATCTCTTGTCTTAAGGAATAAAGGAAAAAGATTCCGTCGGAGGCTCGGTGCTCTACAGGTTCAACCTTTGTACTCTATTATTGCCTCACATTCCATCTCTTGTGAAAATATATTTGATTGGCTTTTCTGCAGGTTGTTTGCCAGGACTTTCCAAGACCTCCACTAGAAAACACAATAAACTTTTTGGAAGCTGGACAACTATCTTCATTTTTCAGAAACAGTGAAC
+
CCCCCFFFFFFDGFFGGGGGGGHHHHHHHHHHHGHHHHFHHHHHHHHHHHHHHHGGHHGHFBGGGGGGGHHGGGGFHHHHHHHHHHHHHHHGGHFHHHHHHHHHHHHHFHHHHHHHHHGFHEGHHHHHHHHHHHHHHHHHHHHHHFGGHHHHHFHHHHHHHDFHFHGHHHHHHGHHGFHFHHFGGACGHHEGGGFFHACEHFGHHHHHHHFGHFFHGFHFHEGEHHEBGFGGGGFGF/CFFF/F//;90C0
@M03495:530:000000000-LYBTV:1:1103:13300:26806 1:N:0:GATCCGGG+ACCTGCTT
GTCAGCATGTGAGCTTTGGTCCAGCCTGAGTCCTGGTTTATCAACGGCAAAATATAGATCGGAAGAGCACACGTCTGAACTCCAGTCACGATCCGGGATCTCGTATGCCGTCTTCTGCTTGAAAAAAAAAAAAAAAAAGTTAAAGAAAACCAAATAACGACTGAAACATAAAAATGCAGATACTGATCAGTGATCAAACCTCATTGCTACAATATAGCAGTGAGCTACATCATCGAGTAAGTATCTGTATG
+
BBBBBFFFFFFFGGGGGGGGGGHHHGGHHHHHHHHHHHHHHHGHHGGGEGHGHGHHGHHHGCGGGHHHHHHHGGHHEHFGHHHHHHHHHGGHHGAEEGEEHHHGGHHHHGGGHGHGGHHHG0EG3FFGGCFC<<<<--.00;0:00;///....0000..-../;00/000;00.000000000//://///;//////.:9//:///////;///////////////////////././/9/////////
@M03495:530:000000000-LYBTV:1:1103:17160:26828 1:N:0:GATCCGGG+ACCTGCTT
GTCAGCATGTGAGCTTTGGAATTAGTAAATTCGTTGACGACAGAAGGAGCAAGATAACGACCACAGGGAGGGTGGTTTATCAACGGCAAAATATAGATCGGAAGAGCACACGTCTGAACTCCAGTCACGATCCGGGATCTCGTATGCCGTCTTCTGCTTGAAAAAAAAAAAAACAAGATGAACACTGCGGATATCTGATCGGAACACACAATAGACAGGCAGCAATAAGGTAATCAAGGACGTGCGAACTG
+
BBBCCFFFFFFFGGGGGGGGGGHHHHHHHHHHGGHHHHGGGGGHHHHHHHHHHHHHHHGGGGGHHHHGGGGGEGGGGHHHHHHHGGGGGHHHHHHGHHHHGFGGHHHHHHHGHHHGHHHHHHHHHHHHGFHHGHGGG/CGGHFFHHHHGGGHGHHHHHHHHHHHHGGGD?---.../;000090/000.---;;000;00..9.-//....000090/....../00000000;009009.-...-.--.0
@M03495:530:000000000-LYBTV:1:1103:12231:26838 1:N:0:GATCCGGG+ACCTGCTT
GTCAGCATGTGAGCTTTGGTCCAGCCTGAGTCCTGGTTTATCAACGGCAAAATATAGATCGGAAGAGCACACGTCTGAACTCCAGTCACGATCCGGGATCTCGTATGCCGTCTTCTGCTTGTAAAAAAAAGCAACAGCATCTAGTATGCAGTCTTCTGCTTGAAAAAAAATACACTAACTCTTGAACATCACTAACATAAGCATACAAACCGACAATCAGATATAGACAATCATACACACATCTGCTACTA
+
1>>AABF1DFFBFFGGGDGA1FH1A0AF00FEGDGCAAGAFB2B0A/AFECFFGDGGBFAA//FAAGGFCGF?0>B?GHHGHFGF@@@FE///E0/////1BF/E00>E//<0?2B111B1012F2<<B//@<GACCGB1111<?F1111>=1>111<>F1F011<.<@:.:0000///0000000<0009000///000000;00000..-;-9-/////;//////;-////9;//9-://////9///
@M03495:530:000000000-LYBTV:1:1103:9634:26857 1:N:0:GATCCGGG+ACCTGCTT
GTCAGCATGTGAGCTTTGGACTCCTGACTGGTTTATCAACGGCAAAATATAGATCGGAAGAGCACACGTCTGAACTCCAGTCACGATCCGGGATCTCGTATGCCGTCTTCTGCTTGAAAAAAAAAAAAAAAACAAACCGTAAAAACGACACGTATCGAACGAGGTGACATGTGTTACGCATCTTACAAGAGCATAAGGCACTGCACACGAGACGACGGCAAGATTAAGCTCATACTAGCGATGCAACAAGA
+
CBCCCFFFFFFFGGGGGGGGGGHHHHHHHHHHHHHHHHHHGGGGGHHHGFHHHHGHGGGGHHGGHHHGHHHGFHHHHGHHGGGGGGHGCHGF?>EGFHFGHHHHGGGHGFHHEGHHGHHHHGDGCG</-<<-.....<-.:..00.-.---.:/:.../.-..-.;00;00000/00.9..-00000:B/./;00000/..//::00:---...-9----;:/00000000::00000;;-...0;0..//
@M03495:530:000000000-LYBTV:1:1103:18443:26932 1:N:0:GATCCGGG+ACCTGCTT
GTCAGCATGTGAGCTTTGGAGTGAAATCTCTTGTCTTAAGGAATAAAGGAAAAAGATTCCGTCGGAGGCTCGGTGCTCTACAGGTTCAACCTTTGTACTCTATTATTGCCTCACATTCCATCTCTTGTGAAAATATATTTGATTGGCTTTTCTGCAGGTTGTTTGCCAGGACTTTCCAAGACCTCCACTAGAAAACACAATAAACTTTTTGGAAGCTGGACAACTATCTTCATTTTTCAGAAACAGTGAAA
+
A>AAAFFFFFBFFFGGFGGGGGGHHHEHFHHHHGHFAGFHF3GHGFHFGHHFGHGGHHHHGGEEEGF0EEHGGAEGHHHHHHHHFBGHHHHHHHGHHHHHHHFHHHHHHHHHHFHHHHHHFFBFFHFG3FFGHBGHHHHFHEGGF0GHHHHHGHEF20@FCEHHFHHHFEEFGHHHFHHHHHHFHHHHHHF<FGFFHHEA0DGDDFHHHHFFHHGAGGFHHHGHFFFHGFEFGGGFFBFFB0FGF/B0900
@M03495:530:000000000-LYBTV:1:1103:19995:26952 1:N:0:GATCCGGG+ACCTGCTT
GTCAGCATGTGAGCTTTGGTCCAGCCTGAGTCCTGGTTTATCAACGGCAAAATATAGATCGGAAGAGCACACGTCTGAACTCCAGTCACGATCCGGGATCTCGTATGCCGTCTTCTGCTTGAAAAAAAAAAAACAAAAAAAAGGTACATTAAGAATCACAAGACAAATAATATCTACTAATATATCACAACAGAAAACACAGAAAATAAACAGAAACAACAACCTAATCACACAAGTTTCTCAACCCTGTC
+
CBCCCFFFFFFFGGGGGGGGGGHHHGHHHHHHHHHHHHHHHHHHHGGGGGHHHHHHHHHHHGGGGGHHHHHHGFGHGHHHHHHHHHHHHGEEHGGGGGE1FGHFGHHHHGGGHGHHHHHHHGGHHHGGGGA>-<.>00.<<-;.0000000:00:000000./;/9/0;900000000000000000000..//009/....000/0:0000//00//....;.:00000009..;:0000000/.../00
@M03495:530:000000000-LYBTV:1:1103:20314:26975 1:N:0:GATCCGGG+ACCTGCTT
GTCAGCATGTGAGCTTTGGAGTGAAATCTCTTGTCTTAAGGAATAAAGGAAAAAGATTCCGTCGGAGGCTCGGTGCTCTACAGGTTCAACCTTTGTACTCTATTATTGCCTCACATTCCATCTCTTGTGAAAATATATTTGATTGGCTTTTCTGCAGGTTGTTTGCCAGGACTTTCCAAGACCTCCACTAGAAAACACAATAAACTTTTTGGAAGCTGGACAACTATCTTCATTTTTCAGAAACAGAGAAC
+
CABCCFFFFFFFGGGGGGGGGGHHHHHGHHHHHHHHHHHHHHHHHHHHHHHHHHGGHIIIHIHGGGGCGHHGGAFGHHHHHHHHHHHGHHHHHHGGHHHHHHHHHHHGHHHHHHHGHHGHHHHHHHHHHHHHHHHHHHHHHHHHHHHHHHGHHHHGHHHHHGHHHHHHHHHHHHHHGG?FCGGGHHHHHHHFHBHHHHFGHHHHFGFHHHGG:CCAGHFHHHFHHHFEGFGGGGGGGGGBFGGGGF/:CF0
@M03495:530:000000000-LYBTV:1:1103:16097:27007 1:N:0:GATCCGGG+ACCTGCTT
GTCAGCATGTGAGCTTTGGAGTGAAATCTCTTGTCTTAAGGAATAAAGGAAAAAGATTCCGTCGGAGGCTCGGTGCTCTACAGGTTCAACCTTTGTACTCTATTATTGCCTCACATTCCATCTCTTGTGAAAATATATTTGATTGGCTTTTCTGCAGGTTGTTTGCCAGGACTTTCCAAGACCTCCACTAGAAAACACAATAAACTTTTTGGAAGCTGGACAACTATCTTCATTTTTCAGAAACAGTGAAC
+
CBACCFFFFFFFGGGGGGGGGGHHHHHHHHHHHHHHHHHHHHHHHHHHHHHHHHGGHGHHHHHGGGGGGHHGGEGGHHHHHHHHHHHHGHHHHHHGHHHHHHHHHHHHHHHHHHHHHHHHHGHHHHHHHHHHHHHHHHHHHFHHGFFGGGHHHHHHEFGHFDHHHFHGB</GHFDGGHGFHHHHHEFHHHHBDGHB.CC<DGH0DGHHHHG?H0/CHF/GGHHGHHFFEFBFFBBFFFGGGEFGGFFGEB0
@M03495:530:000000000-LYBTV:1:1103:18556:27011 1:N:0:GATCCGGG+ACCTGCTT
GTCAGCATGTGAGCTTTGGATGGTTCTGGTTTATCAACGGCAAAATATAGATCGGAAGAGCACACGTCTGAACTCCAGTCACGATCCGGGATCTCGTATGCCGTCTTCTGCTTGAAAAAAAAAAAAAAAGCAATCAGCACATACCGCACGGACCAGTGAAAGGGGATGAAAAGAGTCACAAGCATTCAGGATGTGGGTTGTAACAACATCGGCATGTACACCGCAGAGATACGATAGTGCAACAAGCGTGA
+
BABBBFFFFFFFGGGGGGGGGGGGHHHHHHHHHHGHHHGGGGGHHHHHHHHHHHGGGGHHHHHHHGHHHGHHHHHHHHHHHHGGHHGHGGGGGHHHGGHHHHGDGHGGHHHHHGHHHHFGGFCG><-<-.</<000000./00</.--------..0000;;..-..:/000/./90900/..9/9//////////:..;.//9//..9/..:--.;:////:---;;.;9/.....///://........
@M03495:530:000000000-LYBTV:1:1103:13530:27050 1:N:0:GATCCGGG+ACCTGCTT
GTCAGCATGTGAGCTTTGGAATTAGTAAATTCGTTGACGACAGAAGGAGCAAGATAACGACCACAGGGAGGGTGGTTTATCAACGGCAAAATATAGATCGGAAGAGCACACGTCTGAACTCCAGTCACGATCCGGGATCTCGTATGCCGTCTTCTGCTTGAAAAAAAAAAAATATAAAACCACACAACATGACGTACATACTCAGACTGAGCACACACACCAAAACATCGAGATCATGAAGACAGACCGCA
+
CBCCDFFFFFFFGGGGGGGGGGHHHHHHHHHHGFHHHHGGGGGHHHHHHHHHHHHHHHGGGGGHHHHGGGGGFFGGGHHHHHHHGGGGGHHHHHHHHHHHGFGGHHHHHHHGHGHGHGHHFHHHHHHHGGHHGHGG@AAFHHFGHHHHGGGHFHHHHHHHCGGHHGGGGG-@.00:0000.....9..</00:.99..000<:00:00000::.:B....9......00./...00000000////..---
@M03495:530:000000000-LYBTV:1:1103:14745:27053 1:N:0:GATCCGGG+ACCTGCTT
GTCAGCATGTGAGCTTTGGACTCCTGACTGGTTTATCAACGGCAAAATATAGATCGGAAGAGCACACGTCTGAACTCCAGTCACGATCCGGGATCTCGTATGCCGTCTTCTGCTTGAAAAACAACAAAATATTATGATAGAGTGAAGGTTAATAATGTAAATGGTGTTTTTCTTAGGTGAAATGCGATGGATACATGAGACACCGCATCTACTAAGGATTCTCTCGTTGCTGATAATAACGCTTTTGACGC
+
AAAAACFFBDDFEFGGGDCG1GHHHHDGHFHDFHFHHHGFA0AAAGHHHEFBG2FCFEF/GGHHHHHGHGHGGHGHHEGHHHHBEAEGGE@E?//BFG/?>FDG?EEHCFGHHHGGHFFF</?<//<<0<1F2222>F2>11>1121@<1@11111@111?11?11//0>.01<111=1111>11<..../0=00=0000://.;=-.:0;BFBBF/00000000.9./.000;00;000.-;--//9/--
@M03495:530:000000000-LYBTV:1:1103:12817:27093 1:N:0:GATCCGGG+ACCTGCTT
GTCAGCATGTGAGCTTTGGAGTGAAATCTCTTGTCTTAAGGAATAAAGGAAAAAGATTCCGTCGGAGGCTCGGTGCTCTACAGGTTCAACCTTTGTACTCTATTATTGCCTCACATTCCATCTCTTGTGAAAATATATTTGATTGGCTTTTCTGCAGGTTGTTTGCCAGGACTTTCCAAGACCTCCACTAGAAAACACAATAAACTTTTTGGAAGCTGGACAACTATCTTCATTTTTCAGAAACAGTGAAC
+
AABB@FFFFDFFGGGGGGGGGGHHHHHHHHHGHHHFHHHHHHHFGHGHHFHHHHGGHHHHG3FEGGGGGHHGFEEGHHHHHGGHGHHHHHHHHHGHGHHHHFHHHHHFGGHHFHGHFHHGHHHHHHHGFHHHFGH4GHHHHEHHHHFHHEHGHHGHGHFHGDHHHGGHHHAGFGHGHHBG0FHGHHHGHHF1>DGFHCHGHHHHFEGHHHGG/CG.CFCCGHHHHFHEHFGGGGFFFFFF0CCFGEB9F00
@M03495:530:000000000-LYBTV:1:1103:15320:27099 1:N:0:GATCCGGG+ACCTGCTT
GTCAGCATGTGAGCTTTGGAGTGAAATCTCTTGTCTTAAGGAATAAAGGAAAAAGATTCCGTCGGAGGCTCGGTGCTCTACAGGTTCAACCTTTGTACTCTATTATTGCCTCACATTCCATCTCTTGTGAAAATATATTTGATTGGCTTTTCTGCAGGTTGTTTGCCAGGACTTTCCAAGACCTCCACTAGAAAACACAATAAACTTTTTGGAAGCTGGACAACTATCTTCATTTTTCAGAAACAGTGAAC
+
BCBCCFFFFFFFGGGGGGGGGGHHHHHHHHHHHGHHHHHHHHHHHHHHHHHHHHGGHHHIHIHGGGGGGHHGGFGGHHHHHHHHHHHHHHHHHHHHHHHHHHHHHHHHHHHHHHHHHHHHHHGHHHHHHHHHHHHHHHHHHGHHHHHHGFHHHHHGHGHHHGHHGHGHHAGEHHHHHHHHHHHHHHHGHGH<GFHHHHHGHHFFGHHHGGECHHEHGHGHHHHHHHGHHHGGGGFGGGGGGBFFFBCFFGF
@M03495:530:000000000-LYBTV:1:1103:15034:27112 1:N:0:GATCCGGG+ACCTGCTT
GTCAGCATGTGAGCTTTGGAGTGAAATCTCTTGTCTTAAGGAATAAAGGAAAAAGATTCCGTCGGAGGCTCGGTGCTCTACAGGTTCAACCTTTGTACTCTATTATTGCCTCACATTCCATCTCTTGTGAAAATATATTTGATTGGCTTTTCTGCAGGTTGTTTGCCAGGACTTTCCAAGACCTCCACTAGAAAACACAATAAACTTTTTGGAAGCTGGACAACTATCTTCATTTTTCAGAAACAGTGAAC
+
BBABBFFFFFFFGGFGGGFGGGHFHHFHHHHHHFGGHHGHGGEGFHHFFHGHHHGGHHHHGGGGFFA?EEGGEEFFFHHHHHHHHFEGHHHFHHGGGFHHHFHHHHHFGFHHHHHHGGHGHHFHHHHFFF44FEGGHHHHHHHHFHC2FGHHDHHFHHHHHGCFGGEFFGHHEF1GHFDHHHHBGHHGHGHH1F<GHHEEHHGBGHGHFBDCGFHACGCGHFF.GG:C0CFFFF;09;FFF0CFFGFBFF0
@M03495:530:000000000-LYBTV:1:1103:21228:27119 1:N:0:GATCCGGG+ACCTGCTT
GTCAGCATGTGAGCTTTGGAATTAGTAAATTCGTTGACGACAGAAGGAGCAAGATAACGACCACAGGGAGGGTGGTTTATCAACGGCAAAATATAGATCGGAAGAGCACACGTCTGAACTCCAGTCACGATCCGGGATCTCGTATGCCGTCTTCTGCTTGAAAAAAAAAAAAACAAGAGATTAATTATTATTGGATATCTACCTAAAATACTTACATGTTATACACTTACATGTAAGTCATCATATGATTT
+
AABBBFFFFFFFGGGGGGFGGGHGHFGHHHHHGHHHHHEFGGGHHGHFHAGHFGHFHHGGEFGEGGFEGGEG>FEEFHFHHHHGGGGGGHHHFHHGHFHGFEFGHFFHHGE@GFHEHHGHGHHFGFHHD/<GDHCC@?FGFGGG0FDDFGG.EGFD<D0GFFF0G@:@-----.C.;/./;/B////9;://///;////////9//9/B/9//;////////9/////////////9/////////;;//
@M03495:530:000000000-LYBTV:1:1103:13344:27151 1:N:0:GATCCGGG+ACCTGCTT
GTCAGCATGTGAGCTTTGGACTGGTTTATCAACGGCAAAATATAGATCGGAAGAGCACACGTCTGAACTCCAGTCACGATCCGGGATCTCGTATGCCGTCTTCTGCTTGAAAAAAAAAAAAACAAAAAAATATTATACTGATCTTCCTAGTAGAATGTCAAAATAATATTCATTTGTATCACACACAATAAACAGCATGAATCAACGTGTTCACAGTATTAATAAAACTACAACCCAGTATGAGCTCGGAA
+
DCCDDFFFFFFFGGGGGGGGGGHHGHHGHHHHHGGGGGHHHHHHHHHHHGGGGHHHHHHHGHHHGHHHHHHHHHHHHGGHHGHGGGFFHHHGGHHHHGEGHGHHHHHHHGEGHHGGGG//<<//<0<.-<.01111=11111111111<11111<:111<1100<111111111<1111<1100....0:0101/</<<011110/...<.111110111111111100100:0..<.011111010.-..
@M03495:530:000000000-LYBTV:1:1103:15393:27161 1:N:0:GATCCGGG+ACCTGCTT
GTCAGCATGTGAGCTTTGGAGGGCAAGAAGGGGTGGTTTATCAACGGCAAAATATAGATCGGAAGAGCACACGTCTGAACTCCAGTCACGATCCGGGATCTCGTATGCCGTCTTCTGCTTGAAAAAAAAAAACAAATAAAGATACAAAAACAATGAACTAAGTGACACACCAATGATCCAGACATAAAATTTACAACACATGATGACTCGGCACATCAGGTTCATGAGTATCTACCGTACCTACATCATGA
+
CCCCCFFFFFFFGGGGGGGGGGGGGGGHHHHGGBEFGGHHHHHHHGGGGGHHHHGHHGHHEGGGGHHHHHHHGHHHGHHHHHHHHHHHHGFHHGHGGEFFHHHGGHHHHGGGFGHHHHHHGHGGFHGGGCD-.<..000000000<00..:..000000000000000/..9.000000:00./0;0000000;000.:.000000000.:.--9000:00009000000000000-.:..:0/0000000
@M03495:530:000000000-LYBTV:1:1103:20845:27184 1:N:0:GATCCGGG+ACCTGCTT
GTCAGCATGTGAGCTTTGGAGTGAAATCTCTTGTCTTAAGGAATAAAGGAAAAAGATTCCGTCGGAGGCTCGGTGCTCTACAGGTTCAACCTTTGTACTCTATTATTGCCTCACATTCCATCTCTTGTGAAAATATATTTGATTGGCTTTTCTGCAGGTTGTTTGCCAGGACTTTCCAAGACCTCCACTAGAAAACACAATAAACTTTTTGGAAGCTGGACAACTATCTTCATTTTTCAGAAACAGTGAAC
+
AAAAAFFFFFFFF1BGAFGG1FGFHFFHHHHHHHHHBBGHHHCFGHHHFFHHHGGGHHHHEBGEGGE/EAGGGEEGHHHHHHFFDGHH21GGGHEHHFHHFHHHFHHHHHHHHHGGHFHHHBFFFGHGFHHFHHHHHHFFBFHHF0BFAHGBFFGBGHHGCE/FCFHGF//?CCD1FGDGAG<<F.C<=FFDGD00><G<DGGHGH0DGHCCBG/C:GFHHHCGHHG0CBFFFB0CFBGGGFBFFGFGGG0
@M03495:530:000000000-LYBTV:1:1103:16842:27192 1:N:0:GATCCGGG+ACCTGCTT
GTCAGCTGTGAGCTTTGGAATTAGTAAATTCGTTGACGACAGAAGGAGCAAGATAACGACCACAGGGAGGGTGGTTTATCAACGGCAAAATATAGATCGGAAGAGCACACGTCTGAACTCCAGTCACGATCCGGGATCTCGTATGCCGTCTTCTGCTTGAAAAAAAAAAAAAATACACGAATAGCCTAGAGTAAGAGTGCTCACATCGCTACAGCTGACCAGACGACTAAAAAAGAAGATACGACATACGA
+
CCCDCFFFFFFFGGGGGGGGGGHHHHHHHHHGHHHHHGGGGGHHHHHHHHHHHHHHHGGGGGHHHHGGGGGBFEEGHHHHHGHGGGGGHHHHHHHHHHHGGGGHHHHHHHGHHHGHHHGHHHGFHHHGGGHFHGGGD/FGHGGHHHHGDGHGHHHHHHHHHHHHGGC?D9--9.:000.-..<:0:00/0000:000000000<000<...-00<000//:...---.<0000-..</0000...-.00..
@M03495:530:000000000-LYBTV:1:1103:10946:27224 1:N:0:GATCCGGG+ACCTGCTT
GTCAGCATGTGAGCTTTGGAGTGAAATCTCTTGTCTTAAGGAATAAAGGAAAAAGATTCCGTCGGAGGCTCGGTGCTCTACAGGTTCAACCTTTGTACTCTATTATTGCCTCACATTCCATCTCTTGTGAAAATATATTTGATTGGCTTTTCTGCAGGTTGTTTGCCAGGACTTTCCAAGACCTCCACTAGAAAACACAATAAACTTTTTGGACGCTGGACAACTATCTTCATTTTTCAGAAACAGTGAAC
+
BABB?FDF@B@DFGGGGGGBBFE5F5GHHHHFFAGHHHFHGBGHHHHHHFHFFHGGHHHHHFGEGGEGFEHGGEGGFHHHHF33BFGHBGHGHFFGHEHHHHGHFFHFFBGHHEHHHHFHHFFFHDDFBGF43BFGGB?FBGGGHHGH001DGGBGHFFGHGHH0DGHH?/?CC1?DGGHGFBGCGHFHHH11><>CCC.<<<0DFD0GGGGF/-:C.::C0C.FFGFFBFFBF;CFFGGB0FF/99CFB9
@M03495:530:000000000-LYBTV:1:1103:12268:27233 1:N:0:GATCCGGG+ACCTGCTT
GTCAGCATGTGAGCTTTGGATAGTAAATTCGTTGACGACAGAAGGAGCAAGATAACACCACAGGGAGGGTGGTTTATCAACGGCAAAATATAGATCGGAAGAGCACACGTCTGAACTCCAGTCACGATCCGGGATCTCGTATGCCGTCTTCTGCTTGAAAAAAAAAAAAGTATCAGCTGACACTCCTGTTACACTGTGTAGCTGAACGAGCAAGATCTGCTTGGAGAATCACAGCCGCCAAATTCAGTTCT
+
BAABBFFFFDFFGFGGGGGGGGHGHHFGHHGHHHGHGGGGGHGHHAFGHHHGHHHHHHGHHHHHGGFFGECFEGHHHHHHHGGGFGHHHHHHHHFHGGEFGHHHEHHHGGHHFHGHHEGHGGGHGGFEFGHCGFACDFGFDHHHHGACGGHHHHHHFF<D=CC-:-:--.0;0;;000:0/0909/0;9000;0/////9;////99...--;.:99//9//:./;9./9///;.A---;;.///://///
@M03495:530:000000000-LYBTV:1:1103:19819:27233 1:N:0:GATCCGGG+ACCTGCTT
GTCAGCATGTGAGCTTTGGTCCAGCCTGAGTCCCTGGTTTATCAACGGCAAAATATAGATCGGAAGAGCACACGTCTGAACTCCAGTCACGATCCGGGATCTCGTATGCCGTCTTCTGCTTGAAAAAAAAAAATATATTTGATTGGCTTTTCTGATGGTTGTTTGCAAGGCATTTCCATGACTTCCAATAGAAATACCAATAAACTTTTCGGAAGTTGGAATACTATCTTACTTTTTCAGACACAGTGAGC
+
BBBBBFFFFFFFGGGGGGGFGGGFGGHGHHHHHHHHHBFFGGFGHGGGCGGHHFGGHEFGDGGEEEEHGGHGFECFGA5GHFHFG3@BGH11FG1C@E@E/3?B/>BEGG///???FGHHHE0?3D0//>CD<<G>GB1<11111<010>10=000=000<..//=000...<0:;;:0;0/00<;000;00000;0000/09CB000;0--9;.009:00//////://;;F99;/;//:9...9/////
@M03495:530:000000000-LYBTV:1:1103:16107:27268 1:N:0:GATCCGGG+ACCTGCTT
GTCAGCATGTGAGCTTTGGTCCAGCCTGAGTCCTGGTTTATCAACGGCAAAATATAGATCGGAAGAGCACACGTCTGAACTCCAGTCACGATCCGGGAGATCGTATGACGTCTTCTGCTTGAAAAAAAAGAAAAAGACTGAACTCCAGGAACTCGCGCCAATATCGAATGCCGTATTCTGCTTGAAGAAAATAACAAAGAGAACAACATGGACGCCGGAGGCTGTTATGAAGTCGAGGAGACGTGAGTCTA
+
A>AAAFFFFDFFGFGGGGGAAGFF0FCGBGGFAGDFFBBBFFHF0AE/AEGCDFFFB2F1A//AE0FHFGEHCB/FEEGBGDF1BFEGHGAGHGFGC///>B?FC002BEE<0F2F1D1110<1<FB/>/?0<00?/<?1111<11<10.00>FC?---.</<00;.;0/::-C.;/0;:000B.;0;B//000000./99//;//..///09;----9---9-99////////-------------////
@M03495:530:000000000-LYBTV:1:1103:15582:27269 1:N:0:GATCCGGG+ACCTGCTT
GTCAGCATGTGAGCTTTGGAATAGTAAATTCGTTGACGACAGAAGGAGCAAGATAACGACCACGGGGAGGGTGGTTTATCAACGGCAAAATATAGATCGGAAGAGCACACGTCTGAACTCCAGTCACGATCCGGGATCTCGTATGCCGTCTTCTGCTTGAAAAAAAAAAAAAACAGAAGAAGACACAGCATAACACCAATACGCACTATCAATCTCATACTCCGTTATACACTACACTACACAACACTTGA
+
BBBBBFFFFFFFGGGGGGGGGGHHGHHHHHHGHHHHHGGGGGHHHHHHHHHHHHHHHGGGGGH1EEGFGGG1FFEGHHHHHHHGGGGGHHHHHHHHHHHGGEGHHHHHHHCGHGGHEHHHHGHHHHHGGHHGHGGC<<GGHFDHHHHGAFHEBGHHHGFHHHHHGGCB-?---...//9/;////....9///9//..9/9/..;--///9//:////////;..9.9///;////.///9./.999////
@M03495:530:000000000-LYBTV:1:1103:13067:27302 1:N:0:GATCCGGG+ACCTGCTT
GTCAGCATGTGAGCTTTGGAGGGCAAGAAGTGGTTGTGACGAGGGTGGTTTATCAACGGCAAAATATAGATCGGAAGAGCACACGTCTGAACTCCAGTCACGATCCGGGATCTCGTATGCCGTCTTCTGCTTGAAAAAAAAAAAACATTTGACAACTGTGTCAGTATATGTGTTATCTTGCAACTCGTAGACACCATGAAGCAATTACAACGCGACGTCACGCATCAGGTGTGCACGTGTAACTCACTCTC
+
AABCCFFFFFFFGGGGGGGGGGGGGGGHHHHHHEFGFGHHGFGGGBFCEGHHHHHHHGGGGEHHHHHHHHHHHGGGGHHHGHHHGHHHGHHHHGHHHHHHHGGHHGHGGFFAGHHGGHHHHGDGHGHGHHHGHHFHHEGG?D-<-..<000000:.0/;0000;0;000000;/0009000009/0.....09/.;0000099;900000;------;...:.-:-09090;.;00..9//00;0000:00
@M03495:530:000000000-LYBTV:1:1103:22381:27307 1:N:0:GATCCGGG+ACCTGCTT
GTCAGCATGTGAGCTTTGGAATTAGTAAATTCGTTGACGACAGAAGGAGCAAGATAACGCCACAGGGAGGGTGGTTTATCAACGGCAAAATATAGATCGGAAGAGCACACGTCTGAACTCCAGTCACGATCCGGGATCTCGTATGCCGTCTTCTGCTTGAAAAAAAAAAAAAAAGAAAATGCAGAGGCGATGCAGAATATGAGAGGCATGAAGCTAGAGTGAGGCTGGACACAGCGTGCAGAGGACTCAGG
+
CCCDCFFFFFFFGGGGGGGGGGHHHHHHHHHHGGHHHHGGGGGHHHHHHHHHHHHHHHGGGGGHHHGFGGGEFGGEHHHHHHHGGGGGHHHHHHHHHHHG/EEHHHHHHHGGHHGHFHFHHHHHHHHDAHHDGGGA?CGHH=CHFHHGDEFGHHHFHHHGGHBCEGG@F-<---.../<000000...---..000/<0<00000...0.00000<0000000.......0:/..-<...00....//00/
@M03495:530:000000000-LYBTV:1:1103:22096:27346 1:N:0:GATCCGGG+ACCTGCTT
GTCAGCATGTGAGCTTTGGAATTAGTAAATTCGTTGACGACAGAAGGAGCAAGATAACGACCACAGGGAGGGTGGTTTATCAACGGCAAAATATAGATCGGAAGAGCACACGTCTGAACTCCAGTCACGATCCGGGATCTCGTATGCCGTCTTCTGCTTGAAAAAAAAAAAAACAGAGTCGAAATGCGAGTGATAGAGAGACGAACTGTAAGTAAACGCGACCGGCTCCACGGTAACTAAAGATGAGTTGC
+
BBBCCFFFFFFFGGGGGGGGGGHHHHHHHHHHGFGHHHGGGGGHHHHHHGHHHHGHHHGFCGGEHHGGFGGGEFGEGFHHHHHGGGFGCHFGHHGHHHHHEEFGHHHHHHHGGHHGFHHGHHFFFGHHGGHHGHGG//=?FGFFHCGFCCCGEHGHHHHHCGGHHF@AB-;--..///00-.9..;0..9-.0000000:./.---.0000000000.-------9-..0/.-..:00000000000:000
@M03495:530:000000000-LYBTV:1:1103:17647:27351 1:N:0:GATCCGGG+ACCTGCTT
GTCAGCATGTGAGCTTTGGAGGGCAAGAAGTGGTTGTGACGAGGGTGGTTTATCAACGGCAAAATATAGATCGGAAGAGCACACGTCTGAACTCCAGTCACGATCCGGGATCTCGTATGCCGTCTTCTGCTTGAAAAAAAAAAATATCTGAAAACAAAGATAGTACCCATCAACTCCGATCACGAGATCAAGGAGTAATAGTTGCCACAAACTATCTATCGATCACACAATACTGCGACATATAAGCGAGA
+
BAABBFFFFFFFGGFGGGGGGGGDGGGHHHGGH5AEFEGHGEEFFEEEBFHHHHHHHGGGFEGHFHHHHFHHHGGGGFGHFHHHGHHGFHHHGHHHHGGHHGGHHEHGGGGG2FHGGGFFGCDDAGGHHEHEHHHEFHG?<@--:00<=;C0G0/..:::00000;099//;0/000.9.-.;;;-..000//99./;//9:///9//9.AAB////;;/;...9///9.///9//9;--;/9////9.--
@M03495:530:000000000-LYBTV:1:1103:16328:27383 1:N:0:GATCCGGG+ACCTGCTT
GTCAGCATGTGAGCTTTGGAGTGAAATCTCTTGTCTTAAGGAATAAAGGAAAAAGATTCCGTCGGAGGCTCGGTGCTCTACAGGTTCAACCTTTGTACTCTATTATTGCCTCACATTCCATCTCTTGTGAAAATATATTTGATTGGCTTTTCTGCAGGTTGTTTGCCAGGACTTTCCAAGACCTCCACTAGAAAACACAATAAACTTTTTGGAAGCTGGACAACTATCTTCATTTTTCAGAAACAGTGAAC
+
BAACCFFFFFFFGGGGGGGGGGHHHHHHHHHHHHHHHHHHHCHHHHHHHHHHHHGGHHHHHHGEGGGGGHHGGGGGHHHHHHHHHHHGHHHHFHHHGHHHHHHHHHHHHHHHHHHHHHHHHHEHHHHHHHGHHHHHHHHHHFHHHHGGHHGHHHFHHHGFHGGHHHFHECHFHHHHHG1<FCFGHEFGHEH1<DHHFGFCDGG=DGHGHHGGE0CGGF/CGHFHHHHHHHGGGFFGGGGFF0CFBBFFBF0
@M03495:530:000000000-LYBTV:1:1103:12090:27390 1:N:0:GATCCGGG+ACCTGCTT
GTCAGCATGTGAGCTTTGGAGTGAAATCTCTTGTCTTAAGGAATAAAGGAAAAAGATTCCGTCGGAGGCTCGGTGCTCTACAGGTTCAACCTTTGTACTCTATTATTGCCTCACATTCCATCTCTTGTGAAAATATATTTGATTGGCTTTTCTGCAGGTTGTTTGCCAGGACTTTCCAAGACCTCCACTAGAAAACACAATAAACTTTTTGGAAGCTGGACAACTATCTTCATTTTTCAGAAACAGTGAAC
+
CBCCCFFFFFFFGGGGGGGGGGHHHHHHHHHHHFGHHHHHHHHGHHHHHHHHHGGGHHHHHHHGGGGGEHHGGGGGHHHHHHHHHHHHHHHGHHHHHHHHHHHHHHHFGHHHHHHHHHHGGHHHHHHHHHHHHFHHHGHHHEHHHGFHHHHHEHHHB0@FGFHHHHHHHHGHHHHHEFFHFBFGHHFHGHEGDGGFHHHFHFHHHHHHFFC@:CGCFHCGAFGHHFHH0CFFGFBFFFE0BFBFFFBFGF:
@M03495:530:000000000-LYBTV:1:1103:10949:27390 1:N:0:GATCCGGG+ACCTGCTT
GTCAGCATGTGAGCTTTGGTCCAGCCTGAGTCCCTGGTTTATCAACGGCAAAATATAGATCGGAAGAGCACACGTCTGAACTCCAGTCACGATCCGGGATCTCGTATGCCGTCTTCTGCTTGAAAAAAAAAAAAAAAGGAAAGATAAGATATGATGAGGACTCATAAGAATATGATAATAGATGTTGAATATGGTCAAGGAACAGCTAATCACTTACGTAGTGCTCTTCTCGGGAGAGGCTGTATTCGTGG
+
BBCCCFFFFFFFGGGGGGGGGGHHHGHHHHHHHHHHHGHHHHHHHHGGGGGHHHHHHHHHHHGGGGHHHHHHHGHHHGHHHHHHHHHHHHGGHHGHGGGGCFFGFGHHHHGGGHGHHHHHHHGHHHHGFGFDC----..</<./00000000:00000/0.//0000000009009900090090000000000;00000././/.00009000000./:.;/00900:00.:--;......::09;/9:.
@M03495:530:000000000-LYBTV:1:1103:11382:27407 1:N:0:GATCCGGG+ACCTGCTT
GTCAGCATGTGAGCTTTGGAGTGAAATCTCTTGTCTTAAGGAATAAAGGAAAAAGATTCCGTCGGAGGCTCGGTGCTCTACAGGTTCAACCTTTGTACTCTATTATTGCCTCACATTCCATCTCTTGTGAAAATATATTTGATTGGCTTTTCTGCAGGTTGTTTGCCAGGACTTTCCAAGACCTCCACTAGAAAACACAATAAACTTTTTGGAAGCTGGACAACTATCTTCATTTTTCAGAAACAGTGAAC
+
ABBBBFBFFFFFGGGGGGFGGGFHHHHHHHHFHGHHHHHHHHHHHHHHHHGHHFDFHHHHHHHGGGGGGHGGGFGGHHGHHHHGHHHGBGHGHHHGHHHHHHHHHHHHHHHHHGHHHHFHHHHHHHHHHHHHBGHHHHHHHHHHHGGHHFHHFHFHGHHHFFHHHHHHGHHHGHHGHHHFFFFGGAHHHGFDFFGFFAE.<DF0DD0DHHGGFHFEHGEGGHHGFCCFBCFF;;0;CFGFFFFGGGGGGG0
@M03495:530:000000000-LYBTV:1:1103:10482:27457 1:N:0:GATCCGGG+ACCTGCTT
GTCAGCATGTGAGCTTTGGAGTGAAATCTCTTGTCTTAAGGAATAAAGGAAAAAGATTCCGTCGGAGGCTCGGTGCTCTACAGGTTCAACCTTTGTACTCTATTATTGCCTCACATTCCATCTCTTGTGAAAATATATTTGATTGGCTTTTCTGCAGGTTGTTTGCCAGGACTTTCCAAGACCTCCACTAGAAAACACAATAAACTTTTTGGAAGCTGGACAACTATCTTCATTTTTCAGAAACAGTGAAC
+
BAAABFFFFFFFGGGGGGGGGGHHHHHHHHHHHHHHHHHHHHGHHHHHHHHHHHGGHIHIHHHGGGGGGHHGGGGGHHHHHHHHHHHHHHHHHHHHHGHHGFHHHHHHHHHHHHHHHHHHHHHHHHHHHHHHHHHHGHHHHHHHHHHHHHHHHHGHHHHHHFHHHHHHGHHHHHHHGGGDGF?GHFHHHHHGHFHHHHG.FGFHHHHHHHGGGFFEFHFAGHHHFHHHHFFFGGGFGFGFGBFGGGFGGB0
@M03495:530:000000000-LYBTV:1:1103:12485:27474 1:N:0:GATCCGGG+ACCTGCTT
GTCAGCATGTGAGCTTTGGTTTATCAACGGCAAAATATAGATCGGAAGAGCACACGTCTGAACTCCAGTCACGATCCGGGATCTCGTATGCCGTCTTCTGCTTGAAAAAAAAAAAACATACAGATACGAATACATAAATTGACCTATGAAAATACTTGTTCATATCTCCTTCAATCTAAAGATACTCTACTAATTAATAAACCATCAAATATATATTCCACTCATCTAAATTTCAACTACACTAGTTCATT
+
BBBBBFFFFFFFGGGGGGGGGGHHHHHHGGGGGHHGHHHGHHHHGGGGHHHHHGHGHHHGHHHHHHHHHHHHGGHHGHGGGE1GHHEFHHHHGFEGFGHHHHHHAFHHHGG@C@/>//111?11?11/..<.11111==111>10000000==0000000=000<000000000000000000000:00;00;000000009;.9/000000009;000;00//0000//////;//////./////9///
@M03495:530:000000000-LYBTV:1:1103:11114:27534 1:N:0:GATCCGGG+ACCTGCTT
GTCAGCATGTGAGCTTTGGAGTGAAATCTCTTGTCTTAAGGAATAAAGGAAAAAGATTCCGTCGGAGGCTCGGTGCTCTACAGGTTCAACCTTTGTACTCTATTATTGCCTCACATTCCATCTCTTGTGAAAATATATTTGATTGGCTTTTCTGCAGGTTGTTTGCCAGGACTTTCCAAGACCTCCACTAGAAAACACAATAAACTTTTTGGAAGCTGGACAACTATCTTCATTTTTCAGAAACAGTGAAA
+
CABCCFFFFFFFGGGGGGGGGGHFHHGHHHHHHGHHHHHHHHHHGHHHHGHHGHGGHHHFHGGCGFGGGHGGCEEGHHHHHHHHHHHHHHHHHHHHHHGHHGHHHHHFHHHHHHHHHFHGHHHEHHHHHHHHBGHHHHHHHHHHFHHFHGHGHGHHHA@GGDHHHGHHGHHHHGHGHHHFHHHHGHGHHGFDDGFHHFECHHGBBGHHHHGGFHHHHHC.CGHEFHHHHHGGGGFFGGGBBFFFFFFFFF0
@M03495:530:000000000-LYBTV:1:1103:11035:27558 1:N:0:GATCCGGG+ACCTGCTT
GTCAGCATGTGAGCTTTGGAATTAGTAAATTGAAGGAGCAAGATAACGACCACAGGGAGGGTGGTTTATCAACGGCAAAATATAGATCGGAAGAGCACACGTCTGAACTCCAGTCACGATCCGGGATCTCGTATGCCGTCTTCTGCTTGAAAAAAAAAAAGCAATAAAAAAACAACACGTCCTCACTGACAATCACAAGTGACTAGAGTCGACATGTTAGATGATAAGAGTTCAGTCCACTTCATGCATAT
+
CCCCCFFFFFFFGGGGGGGGGGHHHHHHHHHHHHHHHHHHHHHHHHHGGGGGHHHHGGGGGEFFGGHHHHHHHGGGGGHHHHHHFHHHHGGEEGFHHHHHGHGHGHHHHHHHGHHHHGGHGGHGGGEABHHFGHHHHGCFHGHGGGHGHFFFHHGGC-:-..;/0000;099.....9.....00:000000000000.00000;090;9-;-..0000000009:00000;00;00000000;0:90;00
@M03495:530:000000000-LYBTV:1:1103:20818:27578 1:N:0:GATCCGGG+ACCTGCTT
GTCAGCATGTGAGCTTTGGAGTGAAATCTCTTGTCTTAAGGAATAAAGGAAAAAGATTCCGTCGGAGGCTCGGTGCTCTACAGGTTCAACCTTTGTACTCTATTATTGCCTCACATTCCATCTCTTGTGAAAATATATTTGATTGGCTTTTCTGCAGGTTGTTTGCCAGGACTTTCCAAGACCTCCACTAGAAAACACAATAAACTTTTTGGAAGCTGGACAACTATCTTCATTTTTCAGAAACAGTGAAC
+
BABBCFFFFFFFGGGGGGGGGGHHHHHHHHHHHGHHHHHHGHHHHHHHGHHHHHGGHHHHHHHGGGGGGHHGGEEGHHHHHHHHGGHHGHHHHHHFGHHHHHHHHHHHHHHHHHHHHHHHHHHHHHHHHHGHGGHHHHHHHHHHHGHHHHHHHHGGHHHHHGHHHHGHHHHHHHHHHGBGFHBFHHHHFHHGFFHHHHEEFHFFHBHHHHGGBC/CCH:CGHAGFHHHHHGGGGGGFFGGGGCFFG0BFF0
@M03495:530:000000000-LYBTV:1:1103:12860:27594 1:N:0:GATCCGGG+ACCTGCTT
GTCAGCATGTGAGCTTTGGTCCAGCCTGAGTCCCTGGTTTATCAACGGCAAAATATAGATCGGAAGAGCACACGTCTGAACTCCAGTCACGATCCGGGATCTCGTATGCCGTCTTCTGCTTGAAAAAAAAAATACAAAATCACACTCAAATGAAAAGTACAAGTAAGGACTCCAAACCTCTACAAAATAATATATATTAGGAATTCTATATCTAATGAAGATATCAATGATGATATGCACATGATAAAATT
+
CCCCCFFFFFFFGGGGGGGGGGHHHGHHHHHHHHHHHGGGHHGHHHGGGGGFHHHHHHHHGHGGGGHHHHHHHGHFHGHHHHHHHHHHHHGGHHGFGGEEFHGGFFGHHHGGGHGHGFFFFHAFHHHGGGG/0<<11<0<1>111>0>111111D0/00<0<0<DB0/0.//://0::;:0:00:0:CF000;000;00;9B0000;00000000;0;;00;000009;00000;/9/9/////:9/////
@M03495:530:000000000-LYBTV:1:1103:16002:27598 1:N:0:GATCCGGG+ACCTGCTT
GTCAGCATGTGAGCTTTGGAGTGAAATCTCTTGTCTTAAGGAATAAAGGAAAAAGATTCCGTCGGAGGCTCGGGGCTCTACAGGTTCAACCTTTGTACTCTATTATTGCCTCACATTCCATCTCTTGTGAAAATATATTTGATTGGCTTTTCTGCAGGTTGTTTGCCAGGACTTTCCAAGACCTCCACTAGCAAACACAATAACCTTTTTGGCAGCTGGACAACTATCTTCATTTTTCAGAAACAGTGAAC
+
1>11>CFFDBD311113F1F1111DDAFDDFEFFFGFD3F11AGGHFF100FGHEAEBEHB10E//AEE/A/E/>//GFBF1FEG11BGFFG1F@@B2@FGFBDDF211>BBFA1FFHB2F1>B2BB11BE1GB1B222>G2D210010@@GFFHH1CGF0?FHCFGDHAG/01?FF11>000>><C0<0</<0/.<<<<D0D0C000:GC-/<EFFF:..0..9CFF0F0;F00;BB0FB0//:/;BFGB
@M03495:530:000000000-LYBTV:1:1103:11336:27614 1:N:0:GATCCGGG+ACCTGCTT
GTCAGCATGTGAGCTTTGGAGTGAAATCTCTTGTCTTAAGGAATAAAGGAAAAAGATTCCGTCGGAGGCTCGGTGCTCTACAGGTTCAACCTTTGTACTCTATTATTGCCTCACATTCCATCTCTTGTGAAAATATATTTGATTGGCTTTTCTGCAGGTTGTTTGCCAGGACTTTCCAAGACCTCCACTAGAAAACACAATAAACTTTTTGGAAGCTGGACAACTATCTTCATTTTTCAGAAACAGTGAAC
+
BBBBBFFFFFFFGGGGGGGGGGHHGHHHHHHHHHHHHHHHHHHHHHHHHHHHHHGGHHHHHHHGGGGGGHHGGGGGHHHHGHGHHHFHHHHFHHHHHHHHHGGHHHGHHFHHGHFHHEHGHHHGHFHHHHHGFGHFHGHHHFHHHHHGHFHEHHGGH0@FFAHHHGHGFHEHHHDGHF1<<FHGGHEHHHHFGHGHGHGEHFHGHHHHHHGG/G/GHHHFHGHEHHHHGHGFGGBFFGGFFFFGFFFFFF9
@M03495:530:000000000-LYBTV:1:1103:19046:27635 1:N:0:GATCCGGG+ACCTGCTT
GTCAGCATGTGAGCTTTGGTCCAGCCTGAGTCCTCTGGTTTATCAACGGCAAAATATAGATCGGAAGAGCACACGTCTGAACTCCAGTCACGATCCGGGATCTCGTATGCCGTCTTCTGCTTGAAAAAAAAAAAAAGACAAAGGTTGTCTGAAACAGAAGATAGTAGCAAGTATCTTCCTTTGATCGATACCGAGCTCACTGGCGCCACATCTATGTCTTGTATTAATAATCGCTCGGACTCTGCAGTAGA
+
BBBCCFFFFFFFGGGGGGGGGGHGHGGHHGHHHHHHHH5FGHHHHHHGGGGGHHHHHHFHHHHGGGGHHHHHGHGHHHGHHHFHHHHHHHHGGHHGHGGGGFHFHFGGGHHGEEFGHHFHHFFAGHFHGGGC//<<.>/<<//<<0/<00=00<://;///0<0;0:000/;00000000000900.;.9-0.C--900000/.-.-...///////////9////////:/9..;--:--//////9:BB
@M03495:530:000000000-LYBTV:1:1103:14585:27647 1:N:0:GATCCGGG+ACCTGCTT
GTCAGCATGTGAGCTTTGGAGTGAAATCTCTTGTCTTAAGGAATAAAGGAAAAAGATTCCGTCGGAGGCTCGGTGCTCTACAGGTTCAACCTTTGTACTCTATTATTGCCTCACATTCCATCTCTTGTGAAAATATATTTGATTGGCTTTTCTGCAGGTTGTTTGCCAGGACTTTCCAAGACCTCCACTAGAAAACACAATAAACTTTTTGGAAGCTGGACAACTATCTTCATTTTTCAGAAACAGTGAAC
+
ABBBBFFFFDFFGGGGGGGGGGHHFFFHHHGHHGFHHH6FGDFGHGHFGHHHHGGFHHGHGHHGGGGGGHHGGGECGHHHHHFHHHGHGHHHFHHHHHGHHHHHHHFFFHFHGGHHHH4GGFFFHHHHHFHHGFFBGFHHH4?GFHHHHEHHGHGBBFFHFDHHEG2GFGEFGHHHHHGHAFHHHHHHHHED<G0FCFE<GHD0GBGHHHCCHBHEHHCFFFHCHFFHHFFGGGBB;FFGEBBFFGF0000
@M03495:530:000000000-LYBTV:1:1103:13764:27650 1:N:0:GATCCGGG+ACCTGCTT
GTCAGCATGTGAGCTTTGGAGTGAAATCTCTTGTCTTAAGGAATAAAGGAAAAAGATTCCGTCGGAGGCTCGGTGCTCTACAGGTTCAACCTTTGTACTCTATTATTGCCTCACATTCCATCTCTTGTGAAAATATATTTGATTGGCTTTTCTGCAGGTTGTTTGCCAGGACTTTCCAAGACCTCCACTAGAAAACACAATAAACTTTTTGGAAGCTGGACAACTATCTTCATTTTTCAGAAACAGTGAAC
+
BBBBBFFFFFFFGGGGGFGGGGHHHHHHHHHHHGGGHHHHHFFHHHHHHHGHHHGGHHHHGHHGGGGGGHHGGGGGHHGHGHHHHHGHHHHHFHGHHHHHHHGHHHHHHHHHGHHHHHHHHHHHHHHFHHFHFHHHHGHHHFHHF0FGHGHHHGGGFAHHHDHGFHHFFAHHEFEHHHFFAGCGHEFHHGHB>GGFGCECFFFDHFHHGECCHHHHGGCHHFHHGHFHFHFBFGFFFEF0FGGGGFFFBB0
@M03495:530:000000000-LYBTV:1:1103:12697:27657 1:N:0:GATCCGGG+ACCTGCTT
GTCAGCATGTGAGCTTTGGAGTGAAATCTCTTGTCTTAAGGAATAAAGGAAAAAGATTCCGTCGGAGGCTCGGTGCTCTACAGGTTCAACCTTTGTACTCTATTATTGCCTCACATTCCATCTCTTGTGAAAATATATTTGATTGGCTTTTCTGCAGGTTGTTTGCCAGGACTTTCCAAGACCTCCACTAGAAAACACAATAAACTTTTTGGAAGCTGGACAACTATCTTCATTTTTCAGAAACAGTGAAC
+
BBBBBFFFFFFFGGGGGGGGGGHHHHHHHHHHHGHHHGHFHGHGHHHHHHHHHG?FHHHHHHHGGGGGGFHGGEEGHHHHFGFHGHHHHHHHDGHHHHHHHHHHHHHHHFHHGHHGHHHFFHHHGHHHHHGHFGFHGHHHHGHHGGHHHHHHHHEHFHFHGGHHHHHHEGGHHGHHHHFHAGHFFEFHHHH1=FHGHFHEHFFFHHHHHHGGHHHGHHEFHHGHFBGFHHGEBGBFCFFEG09FF/CFF99
@M03495:530:000000000-LYBTV:1:1103:21373:27667 1:N:0:GATCCGGG+ACCTGCTT
GTCAGCATGTGAGCTTTGGCAGCTAGAGCCAACAATTACCTTAAATTCCAAAAACAACATACTCCTCCTTTGGAATTAGTAAATTCGTTGACGACAGAAGGGCAAGATAACGACCACAGGGAGGGTGGTTTATCAACGGCAAAATATAGATCGGAAGAGCACACGTCTGAACTCCAGTCACGATCCGGGATATCGTATGCCGTCTTCTGCTTGAAAAAAAAAAACAAACGATAACATACACAAGCAGTAAA
+
CCCCCFFFFFFFGGGGGGGGGGGHHFHHHHHHGGHHHHHHHHHHHHHHHHHHHHGHHHHHHHHHHHHHHHHHHHGHHHHHHHHHHHGHHHGHGEFGGHGHHGGFGGHHHHHGGGGGHHHHGGGGGEGGBEHHHHEGHGGGGGHHGHHHHHGHHGDEGHHHHHHHGGHHGHGHGHGGHHHHGGDHHGHFGF./00;9;BBFBDAGG?BFGGFCB?0CF.::-@@>:.........;///////.../:/://
@M03495:530:000000000-LYBTV:1:1103:15010:27668 1:N:0:GATCCGGG+ACCTGCTT
GTCAGCATGTGAGCTTTGGAATTAGTAAATTCGTTGACGACAGAAGGAGCAAGATAACGACCACAGGGAGGGTGGTTTATCAACGGCAAAATATAGATCGGAAGAGCACACGTCTGAACTCCAGTCACGATCCGGGATCTCGTATGCCGTCTTCTGCTTGAAAAAAAAAAAAACACATAATACCTCTAAGATATGATATGATAGGAATGCGAGCCACACACAGTGTACGTAGACATATACACCGAATGTAA
+
BBBBBFFFFFFFGGGGGGGGGGHHHHHHHHHHGFGHHHGGGGGHHHHHHHHHHHHHHFGGGGGHHHHGGGGGBFFGGHHHHHHGGGGGGHHHHHHHGHHGGEFGGHHHHHHGHHHGHHHHHHHHHGHHGDHHGHGGGFEHHHGGGHFHGAGHGHHHHHGHGGHGGGGGG9:--9..;000////9/;///9/////9////////9////..---/.......///9/.:/.://9/;/:///---:/;//
@M03495:530:000000000-LYBTV:1:1103:11133:27675 1:N:0:GATCCGGG+ACCTGCTT
GTCAGCATGTGAGCTTTGGTCCAGCCTGAGTCCCTGGTTTATCAACGGCAAAATATAGATCGGAAGAGCACACGTCTGAACTCCAGTCACGATCCGGGATCTCGTATGCCGTCTTCTGCTTGAAAAAAAAACTGTTACTACCCTGACAGGCACAAGCAGCCGTGAAGGAAGGGAGTTGAGATGGTAATAGCACACGGCGGAAGTACTGTCCATCGCGCAACACTAGTATTCGTTATTCTCAGTGTGAATCA
+
BBB?AFFFFDFFFGGGGGGGGFFFHFCFF4GHHGFHHFFCHHHFGH?EGGCHFFFEHHFHHHGEEEFHFFFH1>FGHEFHHGHHGFBFEFEFHHAGEEEEFFHGG/3FFHGEEAFHFHEGHFGG1?0/<>//1111111?1<?D00011...0><0.<//<-.<..0;;CA?...:/0;/.:0/09;0;0000/.--9-9--.:/9///9/9B/..;9-9-.;/;/B/:/;.9/..//////;B///////
@M03495:530:000000000-LYBTV:1:1103:13901:27677 1:N:0:GATCCGGG+ACCTGCTT
GTCAGCATGTGAGCTTTGGTTTATCAACGGCAAAATATAGATCGGAAGAGCACACGTCTGAACTCCAGTCACGATCCGGGATCTCGTATGCCGTCTTCTGCTTGAAAAAAAAAAAAAAATTCAATTATAAGAAAAATACTAGCGCACAGGTAGTACATACCATTAGTCATGACACAGTGTAGTAAAGCTGTAGTCGTAGAAGACCGGCAATGAAATGCGAGTCATGTACACTTTTGACATCACAAGGCCAG
+
BCCCCFFFFFFFGGGGGGGGGGGHHHHHGGGGGHHHHHHHGHHHGGGEHHHHHHHGHHHFFHHHGHHGHHHHGEHHGHGGGEFHHHGGGHGHG1EFFHHHGHHFHGHHHGG/>B///>-0<11D<=1F11110</..<0000<--:--/.00000:0<00/0000;=00000/09/.00;C000;00;000000;.;..9////.-----//://///..--.9/////9::////.//9///9/....;.
@M03495:530:000000000-LYBTV:1:1103:14175:27677 1:N:0:GATCCGGG+ACCTGCTT
GTCAGCATGTGAGCTTTGGAGTGAAATCTCTTGTCTTAAGGAATAAAGGAAAAAGATTCCGTCGGAGGCTCGGTGCTCTACAGGTTCAACCTTTGTACTCTATTATTGCCTCACATTCCATCTCTTGTGAAAATATATTTGATTGGCTTTTCTGCAGGTTGTTTGCCAGGACTTTCCAAGACCTCCACTAGAAAACACAATAAACTTTTTGGAAGCTGGACAACTATCTTCATTTTTCAGAAACAGTGAAC
+
CCCCCFFFFFFFGGGGGGGGGGHHHHHHHHHHHHHHHHHHHHHHHHHHHHHHHHGGHHHHHHHGGGGGGHHGGGGGHHHHHHHHHHHHHHHGHHHHHHGHHHGHHHHFHHHHGHHGHHHHHHHHHHHHFHHHGGHGHHHHHEHHHGGHHHHHHHGHHHHHHGHHHHBHHAGFHGFHHFFHEGFGHEHHHHBG>FGHHGHGHF0<<DFHHHG?CGHHHHGHHGHHHHB0GGGGGGFFFGGFGBBBFFFFFB0
@M03495:530:000000000-LYBTV:1:1103:9210:27717 1:N:0:GATCCGGG+ACCTGCTT
GTCAGCATGTGAGCTTTGGAGTGAAATCTCTTGTCTTAAGGAATAAAGGAAAAAGATTCCGTCGGAGGCTCGGTGCTCTACAGGTTCAACCTTTGTACTCTATTATTGCCTCACATTCCATCTCTTGTGAAAATATATTTGATTGGCTTTTCTGCAGGTTGTTTGCCAGGACTTTCCAAGACCTCCACTAGAAAACACAATAAACTTTTTGGAAGCTGGACAACTATCTTCATTTTTCAGAAACAGTGAAC
+
AAAAAFFFFFFFFGGGGGGGGGGHHFFFHHFHHHGHGHFHHHHGHHHGGGFGHHGGFHHFHHF?EEEEGEHGGEGGHHHGHHHGFBDHHHHFFGHFHHHHHHHHGHHFH3FFHHHEGHHGHHHHGHHHFFGGFGGHHFGFFHFFFCG2FHHGGHBGGGCGGAHHBD2GHEEEHHDGFB?DCF?FFGHHHEG1<FFHHGEEHGFGFGHGHHGGBHFEHHBGFCCEHBGFGGGFFF0BB/BB0FFGGFFEGF0
@M03495:530:000000000-LYBTV:1:1103:17625:27770 1:N:0:GATCCGGG+ACCTGCTT
GTCAGCATGTGAGCTTTGGAGTGAAATCTCTTGTCTTAAGGAATAAAGGAAAAAGATTCCGTCGGAGGCTCGGTGCTCTACAGGTTCAACCTTTGTACTCTATTATTGCCTCACATTCCATCTCTTGTGAAAATATATTTGATTGGCTTTTCTGCAGGTTGTTTGCCAGGACTTTCCAAGACCTCCACTAGAAAACACAATAAACTTTTTGGAAGCTGGACAACTATCTTCATTTTTCAGAAACAGTGAAC
+
AABBBFFFFFFFGGGGGGGGGGHFHGHHHGHHHGFGHHHHGBHHFHFFFHHHGHGGHHHHHGHGGGGGGHHGGEEGHHFHHHHHHHHHHHHGHHHFGHHGHGHHHHHGHFGHHHHHHHDBGFH3BDEFHHHHGGHHHHGHH4GHGHFFHHBDGHBFHAGFGEHHHHHGHHEHHHHGFGHFFG0CCGHHHHHE<F<>GFHEHHD=GFGHHHGGE0;CGGGGHHHHBCGFGHGFGGFFFFGG0B/BFGBF0C0
@M03495:530:000000000-LYBTV:1:1103:19180:27780 1:N:0:GATCCGGG+ACCTGCTT
GTCAGCATGTGAGCTTTGGAATTAGCTGGTTTATCAACGGCAAAATATAGATCGGAAGAGCACACGCCTGAACTCCAGTCACGATCCGGGATCTCGTATGCCGTCTTCTGCTTGAAAAAAAACGACAGAAAGTACAATAACACACTTAAATTGATAACACACATAAGTAGCCCAATTCGTGAACAACTCAATTTGTGTACGAAGTCTATTGTGCAGCAAGGTACCAGTTCTATCACTCCTCTCACAAGCAA
+
BAABBFFFFFFFGGCGGBEGGGGHF4FBGFDFFFBGHC2AEGECGHHHHFGGGGGCE1FA2BBFHC0A1BBCGDFFCCGHHHCEGFEFEGE1?3411?FGHH@EEHGHEF4FD3B?3B0</<////</<111?111?111<<C..011=11111111<0/<..00==0=000/:./00::./.:0/./0:/0;00;//099...9990;0000;009.//.900;0/;;99////9/;9/.9/////..;/
@M03495:530:000000000-LYBTV:1:1103:14910:27833 1:N:0:GATCCGGG+ACCTGCTT
GTCAGCATGTGAGCTTTGGAGTGAAATCTCTTGTCTTAAGGAATAAAGGAAAAAGATTCCGTCGGAGGCTCGGTGCTCTACAGGTTCAACCTTTGTACTCTATTATTGCCTCACATTCCATCTCTTGTGAAAATATATTTGATTGGCTTTTCTGCAGGTTGTTTGCCAGGACTTTCCAAGACCTCCACTAGAAAACACAATAAACTTTTTGGAAGCTGGACAACTATCTTCATTTTTCAGAAACAGTGAAC
+
CBCCCFFFFFFFGGGGGGGGGGHHHHHHHHHHHHHHHHHHHHHHHHHHHHHHHHGGHIHIHIHGGGGGGGHGGGGGHHHHHHHHHHHHHHHGHHHHHHHHHHHHHHHHHHHHHHHHHHHFHHHHHHHHHHFFHHHHHHHHFFHHHHHHGHHHGHEFHHFHFDHHHHGHHEGHHGHHHHGHFGHGHHHHHHEGFGHHGCECGFHDGHHHHGCCCGH.GGCGHEFHHHHGF00FGGGGFFFBFBFGGGGEBF0
@M03495:530:000000000-LYBTV:1:1103:11207:27833 1:N:0:GATCCGGG+ACCTGCTT
GTCAGCATGTGAGCTTTGGACTGGTTTATCAACGGCAAAATATAGATCGGAAGAGCACACGTCTGAACTCCAGTCACGATCCGGGATCTCGTATGCCGTCTTCTGCTTGAAAAAAAAAATATTGAACACGACTCAACTACATACACAGGGTCCAAAATAGTGTACAACATTACCCCTATAAAATATCTCCACAAAATGCAACACATGGACATGTATACATCCATGATCAGTACCAACCTTACACACCCAAA
+
ABABBFFFFDFFGGGGGFGGGGHHBFCGHHHHHG?EAEFHGCHHHHGHHGGGGHHHHHHHGHEFFFGGFFHHHHHFHGAFEEFGCFD1BFGFGFGHF/?EFGFGHHHHH03???ECC>/0@2222@?1?<////1<0=11111<<<10..//.<0=<0000<=0000/./;;00/...:;;G00000000;//;..000;;0...00/00000;C0;0000/0///9///;///;/..///;///.;.9.9
@M03495:530:000000000-LYBTV:1:1103:13662:27847 1:N:0:GATCCGGG+ACCTGCTT
GTCAGCATGTGAGCTTTGGAATTAGTAAATTCGTTGACGACAGAAGGAGCAAGATAACGACCACAGGGAGGGTGGTTTATCAACGGCAAAATATAGATCGGAAGAGCACACGTCTGAACTCCAGTCACGATCCGGGATCTCGTATGCCGTCTTCTGCTTGAAAAAAAAAAAGAAGCGACAAATAGACAACAGCACAATCAGTATAGCTACAGCGAACTCAATAATCTGGAGTACATGTGATCATGTGGCTT
+
BBBBBFFFFFFFGGGGGGGGGGHHHGHHHHHHGFFHHHGGGGGHHHGGHHHGHHHGHHGGGGGHHHHGGGGGEFGFGHHHHHHHGGGGECGGGHHHHFHHGGGGHHHHHHHGHHHGHHHGHHHHHHHHGGHHGHGGC/?GHFCAGHHHGDFHEFHHHHHHHHHHGGGGG--..9//-.---9//////..:......;/9//////9/////;----./9///;//////.://///9/;////////.9.
@M03495:530:000000000-LYBTV:1:1103:20430:27885 1:N:0:GATCCGGG+ACCTGCTT
GTCAGCATGTGAGCTTTGGTTTATCAACGGCAAAATATAGATCGGAAGAGCACACGTCTGAACTCCAGTCACGATCCGTGATCGCTTATGCCGTCTTCTGCTTGAAAAAAAAACATTACATCTCTTGTGATACTATATTTGTTTGGGTTTTCGGAAGATTGTTTGCCAGGACTTACCACGACCTCTACTAGATACCGCAATTAACCTTTTGGAAGGTGGCCGACTATCGGTATTATTCAGAAACAGTGAAC
+
AAAAAFFFFFFFGGGGGGGCEG1FAG3FA00AA0BFDGHHB21//EFF0AEGHGF/GEFA12B1AFAGAAF1E>/B/0//>02/>0??DBG1/?/B?GFG11B1B111B///<//B11B1B@1@22<@@G221122@@DF110?<F///?.1-->..0110<0/<0<0<<.</000/:0.-:-.00000;;00000.--;.0000009900-/0/.=;-A----;-/;----9//;;/;BF/9//;:;B//
@M03495:530:000000000-LYBTV:1:1103:12361:27905 1:N:0:GATCCGGG+ACCTGCTT
GTCAGCATGTGAGCTTTGGAGTGAAATCTCTTGTCTTAAGGAATAAAGGAAAAAGATTCCGTCGGAGGCTCGGTGCTCTACAGGTTCAACCTTTGTACTCTATTATTGCCTCACATTCCATCTCTTGTGAAAATATATTTGATTGGCTTTTCTGCAGGTTGTTTGCCAGGACTTTCCAAGACCTCCACTAGAAAACACAATAAACTTTTTGGAAGCTGGACAACTATCTTCATTTTTCAGAAACAGTGAAC
+
A1AAAFBFF@DDGGGGGCBFGAGHHFHHGHHGHG1GGHHHFHHHHHHHHGHHHHEEGFEHB1BEEGC?EFGAEEEGHHHHGHFFEGEGFG0FBGD@FHHEHHHFHHGHHBHHHHHGHGFHFDGGHHFEGHHDDGDGG2DFGD2EFC0BGCFGFHB2CGCGCEHFHGGHCGCCBGFFHHFFFGH1GGGGHH1<>FBGGFE.DDD<0DDFGHGGFFHGFB/CHBHE/CCFCGGGGGB0CFFE0CBBFBFBB00
@M03495:530:000000000-LYBTV:1:1103:10451:27989 1:N:0:GATCCGGG+ACCTGCTT
GTCAGCATGTGAGCTTTGGAGTGAAATCTCTTGTCTTAAGGAATAAAGGAAAAAGATTCCGTCGGAGGCTCGGTGCTCTACAGGTTCAACCTTTGTACTCTATTATTGCCTCACATTCCATCTCTTGTGAAAATATATTTGATTGGCTTTTCTGCAGGTTGTTTGCCAGGACTTTCCAAGACCTCCACTAGAAAACACAATAAACTTTTTGGAAGCTGGACAACTATCTTCATTTTTCAGAAACAGTGAAC
+
BACCCFFFFFFFGGGGGGGGGGHHHHHHHHHHHGHHHHHHHHHHHHHHHHHHHHGGHHGIHHHGGGGGGHHGGGGGHGHHHHHHGHHHHHHHHHHHHHHHGHHHHGHGHHHHHHHHHGHHHGHFHHHHHHHGHGHHHHHHHHHHGGFFHHHHHHGHFGGHFDHHHGHHGFHGHHHHHGFGFFGFHHGHHGEDGHHFHHECBGDGHHHHHGGGEH/GFF/.;GHHF0GFBCBBFFFFFFFFF0FFFGFGFF0
@M03495:530:000000000-LYBTV:1:1103:14797:28001 1:N:0:GATCCGGG+ACCTGCTT
GTCAGCATGTGAGCTTTGGTCCAGCCTGAGTCCTCTGGTTTATCAACGCAAAATATAGATCGGAAGAGCACACGTCTGAACTCCAGTCACGATCCGGGATCTCGTATGCCGTCTTCTGCTTGAAAAAAAAAAATGAGCTGGTTCAAACAGAATATCGTGTTGGAGCTGGAGTGTGTAGATTTCTTTCTTTTCAACACTCATCTTACGCCTATCTAATCCGTAGTGTCTACACATGTAAGAATACCAATATC
+
BBBBBFFFFFFFGGGGGGGGGFHHCGCHFFHHHFDGGFBFGGFFGHFEGGGCHGGHHHHGFGF?FFCFHHFBGEFCHGDFHGHHHHHGHHGEGGDH?EE?1BGGGAGHFGCE>CFHHFDGHG0BFH0C////>?1<111>0<1>111<0>010000./...<.0</.;C.::.00:0000::000<0000000000.9//;00000..9..00000000..;.9//;////.//9/9/////;9//////9
@M03495:530:000000000-LYBTV:1:1103:14871:28004 1:N:0:GATCCGGG+ACCTGCTT
GTCAGCATGTGAGCTTTGGTCCAGCCTGAGTCCTCTGGTTTATCAACGGCAAAATATAGATCGGAAGAGCACACGTCTGAACTCCAGTCACGATCCGGGATCTCGTATGCCGTCTTCTGCTTGAAAAAAAAAAAAAATAAACAGAAGGAGTGGAAAGCGTGAATCAACGTGTATCTGCGACCAGCGTAGATATAGTGGCGAAATACCAGAGCTAAGCAGGATGATCAGCTGACAAGTGACGTTGTATCCGC
+
CCCCCFFFFFFFGGGGGGGGGGHHHGGHHHHHHHHHHHGGHHHHHHHGGGGGHHHHHGHHHHHGGGGHHHHHHHGHHHGHHHHHHHHHHHHGFHEGHGGGECGGFGGHHHHGGGHGHHHHHHHHGHHHGCC?A@-<-<<0000////.<</.;000./.:.:.;009/99.9/09990-;:--..-;;-.///////..;---./////.9///;////..://////9/9///:.////.....////..
@M03495:530:000000000-LYBTV:1:1103:12636:28017 1:N:0:GATCCGGG+ACCTGCTT
GTCAGCATGTGAGCTTTGGAATTAGTAAATTCGTTGACGAAGAAGGAGCAAGATAACGACCACAGGGAGGGTGGTTTATCAACGGCAAAATATAGATCGGAAGAGCACACGTCTGAACTCCAGTCACGATCCGGGATCTCGTATGCCGTCTTCTGCTTGAAAAAAAAAAAAAAAGATACGACGTAAGCTCACTCGCGTGCAGTCTCTGATGAGTGAGATAGTCGACGTATACACAGAAGCACGCATGAAGG
+
CCCCCFFFFFFFGGGGGGGGGGHHHHHHHHHHGHHHHHGGGGEHHHHHHHHHHHHHHGGGEGHHHHGGGGGEFGGGHHHHHHHGGGGGHHHHHHHHHHHGFGGHHGHHHHFGHHGHHHHHHHGHHHGFDHHEFFGCG/DGFFGHHHGGGGHGHHHHHHHGGHGH?EGGGC9---..0;0...;-...0000000.-:--..000000000090;00;;B00009.---.;00000;00000:---..0000
@M03495:530:000000000-LYBTV:1:1103:20492:28017 1:N:0:GATCCGGG+ACCTGCTT
GTCAGCATGTGAGCTTTGGAGTGAAATCTCTTGTCTTAAGGAATAAAGGAAAAAGATTCCGTCGGAGGCTCGGTGCTCTACAGGTTCAACCTTTGTACTCTATTATTGCCTCACATTCCATCTCTTGTGAAAATATATTTGATTGGCTTTTCTGCAGGTTGTTTGCCAGGACTTTCCAAGACCTCCACTAGAAAACACAATAAACTTTTTGGAAGCTGGACAACTATCTTCATTTTTCAGAAACAGTGAAC
+
CCCCCFFFFFFFGGGGGGGGGGHHHGHHHHGGHHHHHHGHHHHHHHHGHHHHHHGGHHHHHHHGGGGGGHHGGEFGHHHHHHHFHHHGHHHGHHHHHFHHHHHHHHHGFHHHGHHHHHHGHHHHHGHHGHEFGGHHHHHHGHHHHAGHGGHHHHHGFHCFGDHHGHHGHFHEHHHGHGFDFH0CHHFHHHBG<1<GFCCCGHH0<0DFFHCAGF/CGH/GHECEGGFGECFFGBFGGFGBFFBFFFCB0C0
@M03495:530:000000000-LYBTV:1:1103:10189:28098 1:N:0:GATCCGGG+ACCTGCTT
GTCAGCATGTGAGCTTTGGTCCAGCCTGAGTCCCTGGTTTATCAACGGCAAAATATAGATCGGAAGAGCACACGTCTGAACTCCAGTCACGATCCGGGATCTCGTATGCCGTCTTCTGCTTGAAAAAAAAAAAAAATCACTCACCACAAAACAACTACACATGTATGCATATATACAATCCATACATCACCATCCATACAAGTAACTCTTCTTCACTAGATCATATGACCCAACCCATACACTCATGTGAA
+
DCCCDFFFFFFFGGGGGGGGGGHHHGHHGHHHHGHHHHHHHHHHHHGGGGGHHGHHHHHHHHGGGGHHHHHHHGHHHGGHHHHHHHHHHHGGHHEHGGGGAGHGGGHHHHGGGHGHHHHHHHHFHHHGGCD?<<--.<0000<0.0.<.....::0000;;0000000090000900900/00;/00;00/000:000/00;000000000000000000000900;090/..;...;//0:://0000:0
@M03495:530:000000000-LYBTV:1:1103:10993:28125 1:N:0:GATCCGGG+ACCTGCTT
GTCAGCATGTGAGCTTTGGAATTAGTAAATTCGTTGACGACAGAAGGAGCAAGATAACGACCACAGGGAGGGTGGTTTATCAACGGCAAAATATAGATCGGAAGAGCACACGTCTGAACTCCAGTCACGATCCGGGATCTCGTATGCCGTCTTCTGCTTGAAAAAAAAAATGAAACGATGAAATGGCAAAATAACGGTAATAACACCATAATCGTATGTCGAATTCTGACCCTCAACTGACAAGTATTAGA
+
BABBAFFFFFFFGGGGGGGGDGHHHHHHHHHHGGHHHHGGGGGHHHHHHHHHHHHHHHGGFFAEEGGGFFGG?FFGGHHHHHHGEGGGEHFGGHHHHHHHFEFGHHFFHHHGHHGGFHHHHGHFHHFDBCGFGHGGCDGFHHGGHHHBFECHGHGFGHHHGHHDCC-=9:.000;0..;.000;09//0./:900.-..;;//;99:9/////...////.../99/////;/.././//9//9//////9
@M03495:530:000000000-LYBTV:1:1103:10415:28138 1:N:0:GATCCGGG+ACCTGCTT
GTCAGCATGTGAGCTTTGGAGTGAAATCTCTTGTCTTAAGGAATAAAGGAAAAAGATTCCGTCGGAGGCTCGGTGCTCTACAGGTTCAACCTTTGTACTCTATTATTGCCTCACATTCCATCTCTTGTGAAAATATATTTGATTGGCTTTTCTGCAGGTTGTTTGCCAGGACTTTCCAAGACCTCCACTAGAAAACTCAATAATCTTTTTGGAAGCTGGACAACTATCTTCATTTTTCAGAAACATTGAAA
+
BAAABFFFFDDFGGGGGGGFG4FGDA5DFGHHHFGGHGGHFGGFHHHHBGFHHCFEEFHFCCGEECEEFHHGG1?EFGHFHGHEGEBHFG1B3FG@GFBGHEFBFFHHE3GFHHHFGEG4FFGGHHF?GG4BFFGDGE4F?DG41FG1BGGHGGHEG0FGGAGHFH<D1/?/??GG1?11<00><<<GHHG11>0G11<<0=0000D0DGGGEC/CGHC..0;GFCHFGCGHG00C;C0B00/;F00;9F0
@M03495:530:000000000-LYBTV:1:1103:17546:28157 1:N:0:GATCCGGG+ACCTGCTT
GTCAGCATGTGAGCTTTGGATGGTTCTGGTTTATCAACGGCAAAATATAGATCGGAAGAGCACACGTCTGAACTCCAGTCACGATCCGGGATCTCGTATGCCGTCTTCTGCTTGAAAAAAAAAAAGGGCTGGATCTATCAGCCCCCATTATATTACCTGAAGGATTTTGTGTTAAACCATTATACAGGGAACTCCAAGATCAATCAGTACCTCAATATGCACGGCAATATTTACGTAGTATCATATTATAA
+
AA>AA1DBF1F3AFGFGGBGFGG1F1FF1FGGFFHFGGCGE?/BEFHGGHHHHGA/AEAG0FGB0EGGHEB21@GHHHDGHHG>?G>G/E///@B0/ECBFH@E?FFHFHEGDC0<11FC/<///?///0/.01<11111110..-</00000000000/<0/.00000/;//0000/:00000000/99..000;90.0900000000;000/00//9///--9-9/99///9--9--/;;///////;9
@M03495:530:000000000-LYBTV:1:1103:15109:28169 1:N:0:GATCCGGG+ACCTGCTT
GTCAGCATGTGAGCTTTGGTTTATCAACGGCAAAATATAGATCAGAAGAGCACACGTCTGAACTCCAGTCACGATCCGGGATCTCGTATGCCGTCTTCTGCTTGAAAAAAAAAAACTTAATTCCAGTAAGGCAACAGTATAACATATGCACTATTCTCATAGACAAAAAAATGCAGACTAGTATAAAACAGATACAACTATTATCCAGAATAGTAGGAGTCTCAGATTAGCGCTGGTCACACCACTGTGGC
+
BBBBBFFFFFFFGGGGGGGFGFHFFHHGGGGAFFFFHHFGHFHGFHHHHHHHHHGGHHHG5HFHHHHEHGHHGFHHDH?EGEAGFHFFHHHHGGEHGHHHFBGHHFHHAE@E/<//<22@@22@>1@111100</001<11111>11111111111111000000</..--.00000./0/00000000.//;00009//900000090/00090000/9/0000//////9-.--9/////..9////..
@M03495:530:000000000-LYBTV:1:1103:21032:28227 1:N:0:GATCCGGG+ACCTGCTT
GTCAGCATGTGAGCTTTGGAGGGCATAACGACCACAGGGAGGGTGGTTTATCAACGGCAAAATATAGATCGGAAGAGCACACGTCTGAACTCCATTCACGATCCTGGATGTAGTATGCCGTTTTCTGCTTGTTCAAACAAAAGAATTTGACTCATCTCCGCTAGATATCTGCGAGTTAAATATATGTGATTTGAAGGGTACTCTTATTTTCTTTAACTGAAGAGCTCAGCTAACACATCTACTCAACAATT
+
1>AAA11BBB33FFGGGGGGGGC?0FCGFE0EGA0AFFF/E/EEFEAFGHBGAGFGC?/>001@2@EDD1//>>E0ECHCGHG0?0/BB>111B12BDG//?/E1100B1B2>2BB221<B/0?@1@@FHB0@12@@10<000/?111<<1<11111<1...-.<00=<00=----.0000000:00000;000:0/..9/;000;0000000000009:00;:/0:0//900//9-//////;/9-/-/;
@M03495:530:000000000-LYBTV:1:1103:20313:28232 1:N:0:GATCCGGG+ACCTGCTT
GTCAGCATGTGAGCTTTGGATCACCTGGTTTATCAACGGCAAAATATAGATCGGAAGAGCACACGTCTGAACTCCAGTCACGATCCGGGATCTCGTATGCCGTCTTCTGCTTGAAAAAAAAAAAAAAAAGAGATAATGGAGAGAAAGGTGACACACCTCAGATTAAGAAAATGCATACTACATTAACAGTAAAGTAACGACAAATGTATATGGAGTTCAGGAGAGAACACGACGATACGCAAGGCACCAGG
+
BBBBBFFFFFFFGFGGGGGGGGHHHHHHHHGGHGFHHGGGGGHHHHHHHHGHHGGGGHHHHHHHEBGHGFGHHHHHHHHHHGGEHGHGGE??3FGGFFHFHG/EGEHGHDHHHGHHHHGGCC<@/----../<=000000//..//;.;/C0;0/.././/0;000;00//;000;00;90/9000000;000;90//..:;-.B//9/:;B//9//9////:...///..----..-...--..;9...:
@M03495:530:000000000-LYBTV:1:1103:19827:28233 1:N:0:GATCCGGG+ACCTGCTT
GTCAGCATGTGAGCTTTGGACTCCTGACTGGTTTATCAACGGCAAAATATAGATCGGAAGTGCACACGTCTGAACTCCAGTCACGATCCGGGATCTCGTATGACGTCTTCTGCTTGAAAAAAAAAAAAATGGATCCGCTAGTCTCTAGGGAAAGGGTTGGAGTGGATTGGGATAATCACTTCACGTGGGAAAAACTTCACCAGACAGTATTGTCGTGTCGGGCTCTCCATCTAACATGCCATGTAGAAGAA
+
AA>A>C@DDBDFFCFGGGCGCG11FG1FGHHGHFHFFGFFFCGEGFFHHHFHBADEE/AE1B12A1EEFHGGEGHFGHHGFGFFG>FC>>///>/B@F?/>B21>//0>2BB1BEF01<10<///<//-<111>100>.-.<=000<G0</.....::A-0/;..00</.../::CB0/;0000....;:/.9..;000/9/--9;-;//9/:/-;----;--;9//;//999/////;////9//;//;/
@M03495:530:000000000-LYBTV:1:1103:14109:28234 1:N:0:GATCCGGG+ACCTGCTT
GTCAGCATGTGAGCTTTGGACTCCTGACTGGTTTATCAACGGCAAAATATAGATCGGAAGAGCACACGTCTGAACTCCAGTCACGATCCGGGATCTCGTATGCCGTCTTCTGCTTGAAAAAAAAAAAACCCATGAACAGAAAAAAGACCGCGTTGCTGGCGTTTTTCCACAGGCTCAGCCCAACTCACGCGTATCAAGACACGCTCAACTCAAGATCAGAAGAGCACAAGTCTAAACTCCACACACCCACC
+
BBBBBFFFFFFFGGGGGGGFGGHHHHHHHHHFHHFHHHHHGGEEGHHGFGFHHHHHGEGGHEFHHHHGHHHFGHGHHGFGG@GFGFHHGHGFGE1FGGFFHHHHGGGHGFHHHHFH0?3FH>/>/CD//.<<001>F1>011/.<<.</------.00:9;.:-;./990:;...90/999.../;//;.--;..:///:/..-.9./.:////;///:////:.9;...//////;//:B./.9;....;
@M03495:530:000000000-LYBTV:1:1103:12847:28248 1:N:0:GATCCGGG+ACCTGCTT
GTCAGCATGTGAGCTTTGGTTTATCAACGGCAAAATATAGATCGGAAGAGCACACGTCTGAACTCCAGTCACGATCCGGGATCTCGTATGCCGTCTTCTGCTTGAAAAAAAACATATACCATCTCATCTAGCAATATTGCCATGACCAGGGTCATCCAGTATCCAGGAATTGTGATTCACAGGCTCACACATCTAACTTGATGTCATGTGAATCGTAAATCTCGTACATACATGCTGTACCGATTCATTAT
+
AABAAFFFFDD5FCGGGGGGGGHHFGHGGGGCFHFAFGAGG5EGEEGGHFFHHFHGHGHGEEFFHHGHHHHHGGGGGHEGC11FFGEEEFBFEECCF4FDG4GFFC3GG?E//?B3333B22<222@2@G2222222@111?D111110/?><0<11111111>110./0<<=00<000000<...0:0/.:00;0000000;0000=;90000.9...9;00.....00000000;0009.9-./9///:
@M03495:530:000000000-LYBTV:1:1103:11238:28327 1:N:0:GATCCGGG+ACCTGCTT
GTCAGCATGTGAGCTTTGGAGTGAAATCTCTTGTCTTAAGGAATAAAGGAAAAAGATTCCGTCGGAGGCTCGGTGCTCTACAGGTTCAACCTTTGTACTCTATTATTGCCTCACATTCCATCTCTTGTGAAAATATATTTGATTGGCTTTTCTGCAGGTTGTTTGCCAGGACTTTCCAAGACCTCCACTAGAAAACACAATAAACTTTTTGGAAGCTGGACAACTATCTTCATTTTTCAGAAACAGTGAAC
+
BBBBBFFFFFFFFFGGGGGFGFHCGFHFFHFDFFGGGHHGHHFFCFFHFFHGFHGGHHHFGCGECGGCFHHFEEEEGHGHHHHHHHHHGHHHFHHHHF4GGGHGHHHGHBGFHGGFHHFHHHHHGHF?FG4DBFHFHHHHFBGH30CHAGGGHHBGBGCGHGHGFFHHHHGHHHHBFHFHHG0GGHHHGHHBGGGHGHE.DHHHHBGHHHGCGFBEHH/CFBGEHHHHHHEBBB;FCBFF0;;9FBFBF00
@M03495:530:000000000-LYBTV:1:1103:19824:28345 1:N:0:GATCCGGG+ACCTGCTT
GTCAGCATGTGAGCTTTGGAGTGAAATCTCTTGTCTTAAGGAATAAAGGAAAAAGATTCCGTCGGAGGCTCGGTGCTCTACAGGTTCAACCTTTGTACTCTATTATTGCCTCACATTCCATCTCTTGTGAAAATATATTTGATTGGCTTTTCTGCAGGTTGTTTGCCAGGACTTTCCAAGACCTCCACTAGAAAACACAATAAACTTTTTGGAAGCTGGACAACTATCTTCATTTTTCAGAAACAGTGAAC
+
A>AABFFFFDFFGGGGGGGGGGHHHFHHHHHHHGGHHHHHFHGHHHHHEHGHFGGGHHHHHHHGGGGEGHHGGEEGFHHHHHHHHHHHGHHHHGHHHEGHHHFHFGHHHHHFHHHGHHHHGHGGHHHFGHDGHFHHHHHFFFHHGGHHHFHHHHFHFHHHHGHHGHGGHGFHFH1FHFGHHHHHGECHEHH1=1FGHFHGHFFFDGGHHHGGBGCEFHFCCBGGHHHHEFFGGGFFFGGGF0BFFGGG0;0
@M03495:530:000000000-LYBTV:1:1103:11584:28354 1:N:0:GATCCGGG+ACCTGCTT
GTCAGCATGTGAGCTTTGGTTTATCAACGGCAAAATATAGATCGGAAGACACACGTCTGAACTCCAGTCACGATCCGGGATCTCGTATGCCGTCTTCTGCTTGAAAAAAAAAAAAAACAACCCAGTCGAAGACGTTAGCATGATATGATCAGCACTATAACATACATGATGGACAACTATCGTACTATGACAACTCATCTTCAATATCACGACGCATACAAGTCAATATATAATACGTCATCGATAAGCCA
+
BBCCCFFFFFFFGGGGGGGGGGHHHHHHGGGGGHHGHHHHHHHHGGGGHHHHHGGHHHGGHHHHHHHHHHHGGHHGHGGGFAGHGFFHHHHGGGGGHHHHHHHHCHHHGGFGC/<///.......11...../.<</.00<00000:0000000.<0<0:000<00000000/00..00<0./...00<0000.0:00000<0000000<..----..0000000<0000<00000.<...<</...00</
@M03495:530:000000000-LYBTV:1:1103:18298:28504 1:N:0:GATCCGGG+ACCTGCTT
GTCAGCATGTGAGCTTTGGTTTATCAACGGCAAAATATAGATCGGAAGAGCACACGTCTGAACTCCAGTCACGATCCGGGATCTCGTATGCCGTCTTCTGCTTGAAAAAAAATAAAACAAACTATAAGGGATGCTTTGTAAGCTTCTCTTAATGAAATATATTTTTTAACTGATCATCAAGAATTAAACTAGAAAAAATCAGTTCAACAGGATTACTGGTAGATATTTCATCTCTATTATGTGGTTTAGGA
+
AAAAAF1DF1DFGFGGGGGGEGHHFFFGGGCCG0GFHHFHHH1FECFCAEFCFBEEFEFF1EGHHEFFHHHHC/GAEGGG@B/FHFFGHHHFC/>FFBGHHBFG01110@E?01BB>1/<F/@1@22@1FFFC0111<111111?1<<FF1<>F1<1>1=11>DGFC.0=D=0=0<D00000/0:C00000000</;-./:00000000/..000900/0;00000000;;BF000000;//;/-;-9///
@M03495:530:000000000-LYBTV:1:1103:18375:28535 1:N:0:GATCCGGG+ACCTGCTT
GTCAGCATGTGAGCTTTGGAATTAGTAAATTCGTTGACGACAGAAGGAGCAAGATAACGACCACAGGGAGGGTGGTTTATCAACGGCAAAATATAGATCGGAAGAGCACACGTCTGAACTCCAGTCACGATCCGGGATCTCGTATGCCGTCTTCTGCTTGAAAAAAAAAAGATATAACATTAAACCTAGATATAGAAGAACTCTACGACTGGTAAAAATAATACAAATTTGAAATTGCATACCTGGTGTGT
+
CCCCCFFFFFFFGGGGGGGGGGHHHHHHHHHHGGGFHFEDGGCGGHHHHHHHHHHHHFGFFFFHHHHGFFGGEFGFFHHGHHFHGGGGGHHHFHHGHHGHGGGGHHHHHHHGGHHGHHHFGHHHHHHHGGEHGHGCD?AGHHGGHHHBCCGFGGHHHHHE<<DHFCCC-:..09000;0;00000/;00;00;00;0;0//00000...;:E00;900.0000:0009000900000000:0/00.09...
@M03495:530:000000000-LYBTV:1:1103:12989:28599 1:N:0:GATCCGGG+ACCTGCTT
GTCAGCATGTGAGCTTTGGTCCAGCCTGAGTCCTCTGGTTTATCAACGGCAAAATATAGATCGGAAGAGCACACGTCTGAACTCCAGTCACGATCCGGGATCTCGTATGCCGTCTTCTGCTTGAAAAAAAAAAAAACACACAATCATTAATGTTACATTTTAGTGTAACGTAATCTCTTGCATGATGTCATCTATTGCTTACTGCCACTATCTTAAAGCCATTCGACGCTCTTACATGTTGTACAGTTTAT
+
CCCCDFFFFFFFGGGGGGGGGGHHHGHHHHHHHHHHHHGGHHHHHHHGGGGGHHHHHHHHHHHGGGGHHHHHHHGHHHGFHHHHHHHHHHGGGHHGHGGGGCGHHFGHHHHGGGHGHHHHHHHAGHHHGGGFC/><...<.<.00000000<0000000000/0::000./...0000000:000000000;00000;0000;00/:00/000:00000./00000.9-...;00000000:000000000
@M03495:530:000000000-LYBTV:1:1103:16949:28619 1:N:0:GATCCGGG+ACCTGCTT
GTCAGCATGTGAGCTTTGGACTCCTGACTGGTTTATCAACGGCAAAATATAGATCGGAAGAGCACACGTCTGAACTCCAGTCACGATCCGGGATCTCGTATGCCGTCTTCTGCTTGAAAAAAAAAAAAAATTTGACTGTCGCTGGGCAGATGTGCATCATATAAAGAACTCTGTTCGTGTTTGGAGAGGTTGCAAGGGCATGCTGAACTGCGTAATCCCACTATGAGAAGTAGAACTACGAGCTACGATGG
+
CCCCCFFFFFFFGGGGGGGGGGHHHHHHHHHHHHHHHHHHGGGGGHHHHHHHHHHHGGGGGHFGHHHGHHHGHHHHHHHHHHHHGFHHGHGGEECGHHFGHHGHGGGHGHHHDGHHEFHEF/DF<B>/--011111<000...<-..:..00000000:00000000./00;0000..9..//.090..09/.000...9/:009009000.;...0000.:/0000;0/;0000;000...-.00.....
@M03495:530:000000000-LYBTV:1:1103:11342:28623 1:N:0:GATCCGGG+ACCTGCTT
GTCAGCATGTGAGCTTTGGTTTATCAACGGCAAAATATAGATCGGAATAGCACACGTCTGAACTCCAGTCACGATCCGGGATCTCGTATGCCGTCTTCTGCTTGAAAAAAAAATATGAAATTTCTAGACACCCAGATACTGGTAAAAATTGGTAGATACAGTATACAAAACATCGACGAGTGGTCTACTGATCTCTGGCATCGCACTATGCTAGACTGTATCATAGGGCCCATAGCGACTAGAGTTTTCAG
+
>11>>C1DBBDFBCGBGBGGGGFE3GFFGG0EE0ABGGBGHHFFECF/BBDDHHE?BAFF1GHBHEGBGHHHCEGHC0E/EE/FHEFECF2B/>>EF@BEGEFHCB>1><</>0122B212@122222110/////111<11111?1?011111<<>1111<1<1>D0<...00./----...;000000<00;;B00;/09;..-900000900000;0000000/-----////9---;//9//999//
@M03495:530:000000000-LYBTV:1:1103:19579:28717 1:N:0:GATCCGGG+ACCTGCTT
GTCAGCATGTGAGCTTTGGAATTAGTAAATTCGTTGACGACAGAAGGAGCAAGATAACGACCACAGGGAGGGTGGTTTATCAACGGCAAAATATAGATCGGAAGAGCACACGTCTGAACTCCAGTCACGATCCGGGATCTCGTATGCCGTCTTCTGCTTGAAAAAAAAAAAAGAAGTGTTCAACAGAAGTTTAAACATCTTATTAATGGTATGATTGTTTTATAGCATGGCTATGAGTGTACAAGTGTTGG
+
BBBBBFFFFFFFGGGGGFGFGGHGGHFHFHHGGGHFHHEGGAEFGHEFEHHHHHHHHHGGGGG1FHHGFEFG?FEDGGGHHHHHGGGGGH2BGHHHGHGHEDGGHAFEFHFFGHHGHHHEGHGH2FGFGDEFDFGG@D/?GFFD0CGD@.@AEHFGBFGF.0GH.A@-?@A-..;/;0000;009//9////9//;B;///////////;/9//;;/9/../////:9/;..///////:;/////9//..
@M03495:530:000000000-LYBTV:1:1103:19024:28724 1:N:0:GATCCGGG+ACCTGCTT
GTCAGCATGTGAGCTTTGGAGTGAAATCTCTTGTCTTAAGGAATAAAGGAAAAAGATTCCGTCGGAGGCTCGGTGCTCTACAGGTTCAACCTTTGTACTCTATTATTGCCTCACATTCCATCTCTTGTGAAAATATATTTGATTGGCTTTTCTGCAGGTTGTTTGCCAGGACTTTCCAAGACCTCCACTAGAAAACACAATAAACTTTTTGGAAGCTGGACAACTATCTTCATTTTTCAGAAACAGTGAAC
+
BABBBFFFFFFFGGGGGFFGGCGGHFHHHGFFHGGGFGGGHHHHHHHHFFFGFFGGHHGHCAFFCFEGGHGGGEEFFFHGHHHHHHHGFFGFGH3BGHGGFHHHGHHGFHGHHHHHHHEGHHGHGGHGGG??3FFHHGHHHHFFGFFHFF2GFGB3GHGFGDGHHHHFHF/FHBGGBDFFFHHGHGFGHFH1FGBGHCC<DGHFFHHHHGFGHFBCGHCGFHGGGHHHHGGGGGBFFGFGBB9BGG0BF00
@M03495:530:000000000-LYBTV:1:1103:16014:28820 1:N:0:GATCCGGG+ACCTGCTT
GTCAGCATGTGAGCTTTGGTTTATCAACGGCAAAATATAGATCGGAAGAGCACACGTCTGAACTCCAGTCACGATCCGGGATCTCGTATGCCGTCTTCTGCTTGAAAAAAAAAAAAAAAACCAAGTAAAATACACTTCACCTTGGCAAGTATTCAGTGTATAGATCAGACATAAGAGTACGCAGTCAGTCATCAGAGTCCAGAGCACGTCCTGCTACACAACTTTTGTCCTCCTACTCACAAGCTCATCAC
+
CCCCCFFFFFFFGGGGGGGGGGHHHHHHGGGGGHCGHHHHHHHHGGGGHGHHHHHGHHHGHHHHHHHHHHHHGCHHGHGGGEEHHHGGHHHHGGGHGHHHHHHHFGGGHEGGDDD///--.....0000000000000000:00//00.:000000000000000000::/;00000000.9.-./00000000090/:////.//9-;...9://9///..///////////////////;..//:;9//
@M03495:530:000000000-LYBTV:1:1103:18281:28984 1:N:0:GATCCGGG+ACCTGCTT
GTCAGCATGTGAGCTTTGGACTCCTGACTGGTTTATCAACGGCAAAATATAGATCGGAAGAGCACACGTCTGAACTCCAGTCACGATCCGGGATCTCGTATGCCGTCTTCTGCTTGAAAAAAAAAAAAGCTCATTAACTCTCGCACTCCTCCAACAACCCATATGCTCAGCTAACAGCCAGCGTCACTGCGCTCTTCACATCTATTTCGTTGTCCACACTTCTCATATTCGCTCACTTATATATATTGTTA
+
AABCCFFFFFFFGGGGGGGGGGHHHHHHHHHHGHHHHHHHGGFFGHHHHHHHHHHGGGGGHHHHHHHGHHHGHHHHHHGHHHHHGFHHGHCGEEAHHHGGHHHHGGGHGHHHGHHFAGFHHGGG/>@</01>11>111111<..---//0///0<....../:000000/0;00/09.....-9...009.:-:.00000:00000;09.:/900:00./000090000:/...90090;90:000:00:0
@M03495:530:000000000-LYBTV:1:1103:16852:29080 1:N:0:GATCCGGG+ACCTGCTT
GTCAGCATGTGAGCTTTGGACTCCTGACTGGTTTATCAACGGCAAAATATAGATCGGAAGAGCACACGTCTGAACTCCAGTCACGATCCGGGATCTCGTATGCCGTCTTCTGCTTGAAAAAAAAAAAAACCGGAAACGTTCTCGCATGCCTACGTCTTCTTGAAATAATAAACATATATCTGATTTTATTTCAGACACTACACCAACGACATCACACTAATTATGTCTAGACTCACGTGATGTGTTATATT
+
BBBBBFFFFFFFGGGGGGGGCGFHHHGHHHFDGHHHHHGGGGCEGHHHHHHHHFHFGAFAAFFFHHHFHHFGHHHHHGHHHHHHGDCHGH/EE1?GFHFGHHFHC/EGFFGHGHHGCBHHC@BGD><<DG.----</..//.=..-:.;00:/..:/.000000000900;0000000;0000000000000000///0///./9....-;.9/;//9///9;;///////////;9...//////:////
@M03495:530:000000000-LYBTV:1:1104:14293:1451 1:N:0:GATCCGGG+ACCTGCTT
GTCAGCATGTGAGCTTTGGAGTGAAATCTCTTGTCTTAAGGAATAAAGGAAAAAGATTCCGTCGGAGGCTCGGTGCTCTACAGGTTCAACCTTTGTACTCTATTATTGCCTCACATTCCATCTCTTGTGAAAATATATTTGATTGGCTTTTCTGCAGGTTGTTTGCCAGGACTTTCCAAGACCTCCACTAGAAAACACAATAAACTTTTTGGAAGCTGGACAACTATCTTCATTTTTCAGAAACAGTGAAA
+
BBBBBFFFFDFDFBGGGGFGGFFHHHHHHHHHGFGGHGGGHFFHFHHHFHFGHHGGGHHFFHHGFFGFGEFGGFGCHHHHFHHHHHHFFFGGHBGBGFFHHHHGDFGHEGHHHEHHHHHFGGHHGHHFF?FG3BGHFHHHFGHHHAGFHHFHFH3DHFHGHAGHHGHHHHHHHHHHHFBGG0GGH<<GHHHB<1<0FGACDD0=DDHGHHGGFHHHCFC:CCGECHHFHHC;B09BFFF0CF/99FFGFB0
@M03495:530:000000000-LYBTV:1:1104:15516:1547 1:N:0:GATCCGGG+ACCTGCTT
GTCAGCATGTGAGCTTTGGTCCAGCCTGAGTCCTGGTTTATCAACGGCAAAATATAGATCGGAAGAGCACACGTCTGAACTCCAGTCACGATCCGGGATCTCGTATGCCGTCTTCTGCTTGAAAAAAAAAAAAAAAAATTCATAAATATTGCTTCAACAATTTTAACTAAACACGACAAGATCATGAATCAAGCTTGTTGGTCCAATATTTGTGGTATTAAATTTAGAGCAATTGACACTCATGTTATCTG
+
A3AAACFFFFFFGGGGGEGGGFFHFCHGFGFFEGBC3GHHHHGFF2AAAEHFHHGHHBHHCEGGCFHGHHHHEHHHGHHGHDHHCGHHHFACFGHC?/11B?CFEGBE?EE/0FDE4BGDG0B1FF</////-><---:;0:;000000;00;00000<;009B090;B0FF9..-;--./00;00;/9////;///9/.../9//9////;;...//://////////////;9;/9////;//////:/
@M03495:530:000000000-LYBTV:1:1104:14249:1551 1:N:0:GATCCGGG+ACCTGCTT
GTCAGCATGTGAGCTTTGATCCAGCCTGAGTCCTCTGGTTTATCAACGGCAAAATATAGATCGGAAGAGCACACGTCTGAACTCCAGTCACGATCCGGGATCTCGTATGCCGTCTTCTGCTTGAAAAAAAAAAAATCATTCAACCATAAAGCATTGCTTTTACATAATACACATCAACAGTCCATACGCTCTACCCTTCTCTAACTCATTTGTCACTATATATACTCATACCACATATCCACTTACAATAC
+
BABBBFFFFFFFGBGGGF5DGGHHHGHHHHHHHHHHHHGGHHHHHHHFGGGGHHHHHHHHHHHGGGGHHHHHHHGFHHFFFHHHHHHHGHGFGHHGHGGCGFGGHGGHHHHGGFHGHHGHHHHA2DFGC/<>/A<01111<11<0<1<0000/0<00=0=00000<0:00::000:0/0/00:0:;:...;.000.0//000000000;0;9C0090900;00///////////./9////;///////;/
@M03495:530:000000000-LYBTV:1:1104:14713:1553 1:N:0:GATCCGGG+ACCTGCTT
GTCAGCATGTGAGCTTTGGAGGGCGAGGGTGGTTTATCAACGGCAAAATATAGATCGGAAGAGCACACGTCTGAACTCCAGTCACGATCCGGGATATCGTATGCCGTCTTCTGCTTGAAAAAAAAAAAAACGCAAGACAAGTGGTTTCTGAACTAGATGCTAGTAACAAGCAGGTCAGAGCTATATGTACCGTGGTCAGCAGGGCGCCAAGGATTAGTTGGTGAACACTATCTGGTAATGTGATAGCTGTT
+
A>AAAFFFF1D3F1BFFDG1BECFGAEGGAFEGGHFFGHGHGEGG?HHHFFHHHFFHE?EEEGGHGFCEHHFF1FFHHHH1GHFHEEC>EFEEE<0>1?F<00GHC<<CFDDD1GHH<C1<G?/>A<@--.-:-:-C///.;00;.;;0;B0990;0090;;0000;999;C/..;////////;9/;///;----:/;//9--9----;---/////9//9-9/9;-///9//////;/;//;/9////;
@M03495:530:000000000-LYBTV:1:1104:12685:1755 1:N:0:GATCCGGG+ACCTGCTT
GTCAGCATGTGAGCTTTGGAATTAGTAAATTCGTTGACGACAGAAGGAGCAAGATAACGACCACAGGGAGGGTGGTTTATCAACGGCAAAATATAGATCGGAAGAGCACACGTCTGAACTCCAGTCACGATCCGGGATCTCGTATGCCGGCTTCTGCTTGAAAAAAAAAAAAGACGATACTTAGCCCATACACTAACGCCCGCCTTCCTCATTTTCAGGAACGCTGGCGTCCCATTTGCAGACTGCGCTAA
+
AAAAAF1@DDFFG1FEG111BFEHCGHFBFHHFC0BGFEFEGGHECGFEEEEGCHHFHGGG/?AGHFEFEEG/>EEFHHBFEDGGGGGCFGGF2FFDGGGEGGGFHEFEHEG0FFGEDBDGCGHF1F1E//<CGCCC//1FCC.GG<1<---<<0<DDGC<CBB.;-9----../.----/////9/;//-;////;-9-------//99//9:BF////------9------//////;9/;///---99
@M03495:530:000000000-LYBTV:1:1104:12041:1854 1:N:0:GATCCGGG+ACCTGCTT
GTCAGCATGTGAGCTTTGGAATTAGTAAATTCGTTGACGACAGAAGGAGCAAGACACAGGGAGGGTGGTTTATCAACGGCAAAATATAGATCGGAAGAGCACACGTCTGAACTCCAGTCACGATCCGGGATCTCGTATGCCGTCTTCTGCTTGAAAAAAAAAAAAAATACCATCACGAATATGAGATTCTATTGCTATCATTTAGCACTCCATAACCACAACACAGAGCTACATTTACACGATACCTGACC
+
BABCCFFFFFFFGGGGGGGGGGHHHHHHHHHHGFGHHCGGGGGHHHHHHHHHHHHHHHHGGFGGGBFFEGHHHHHHHGGGGGHBFGHHHHHHHGGGGHHHHHHHGHHHGGHHHGHHHHHHHFGHHGHGGGFGHHHGGHHGHGGGGGFHHHHHHHBGGFCGG?C-:--.0;000000.....0000000900000:090/B000000:00//0000000.....;..0//;0000000000.-..-000///
@M03495:530:000000000-LYBTV:1:1104:16199:1888 1:N:0:GATCCGGG+ACCTGCTT
GTCAGCATGTGAGCTTTGGAATTAGTAAATTCGTTGACGACAGAAGGAGCAAGATAACGACCACAGGGAGGGTGGTTTATCAACGGCAAAATATAGATCGGAAGAGCACACGTCTGAACTCCAGTCACGATCCGGGATCTCGTATGCCGTCTTCTGCTTGAAAAAAAAAAAAAATAACAATTGAATCAGCACTCTCGTATACTGCAACTTAGACTGACTGTTGAGTATTCTCATACTCATCATACCACTTG
+
CCCCBFFFFFFFGFGGGGGGGGHHHGHHHHHHGHHHHHGGGGGHHHHHHHHHHHHHHHGGGGGHHHHGGGGG1FEEEHHHHHHHGGGGGGGHHHHHHHHHGGGGHHGHHHHGHHHGHHHGHHHHHHHHGGFHGHGGGF/GFHFDHHHHGGGHGHHGHHHHFHFGGG?C-9-;--.0000000000090000:0/00.../000:0000/0000:09009000000000000:00;000:000;00:00000
@M03495:530:000000000-LYBTV:1:1104:15892:1965 1:N:0:GATCCGGG+ACCTGCTT
GTCAGCATGTGAGCTTTGGAGTGAAATCTCTTGTCTTAAGGAATAAAGGAAAAAGATTCCGTCGGAGGCTCGGTGCTCTACAGGTTCAACCTTTGTACTCTATTATTGCCTCACATTCCATCTCTTGTGAAAATATATTTGATTGGCTTTTCTGCAGGTTGTTTGCCAGGACTTTCCAAGACCTCCACTAGAAAACACAATAAACTTTTTGGAAGCTGGACAACTATCTTCATTTTTCAGAAACAGTGAAC
+
BAABBFFFFFFBG4FGGGGGGGHHHDFHFHHFHGGGHHBEGHFHHHHFBHHHHHGEGHHHGHHG?EGEEHFGEFGGHHHGHFHHFFFHHHHHHHH4BGHHHHHGHHHHGHGFHHHHHHFBGGHHHHHHFDFBFGHFHHHHHHGHHGGBGHHHHFGHFCHHHDHHEH1FCAFGHGHHFD<1?C0<GGHHFHH1>GHHGHEEFG<DGHGHHB@DFHBA<GFCGFCEGBGHFGFCBF;CFGGEFFGGGFGGFC0
@M03495:530:000000000-LYBTV:1:1104:12306:2008 1:N:0:GATCCGGG+ACCTGCTT
GTCAGCATGTGAGCTTTGGAATTAGTAAATTCGTTGACGACAGAAGGAGCAAGATAACGACCACAGGGAGGGTGGTTTATCAACGGCAAAATATAGATCGGAAGAGCACACGTCTGAACTCCAGTCACGATCCGGGATCTCGTATGCCGTCTTCTGCTTGAAAAAAAAAAAAAAAAACAGCACGCAGCACAATCCACTCTCGATAGCATCTGTAAATGTGAATAGTCTGCTCTAATAGACATACATAATCA
+
AAABBFFFFFFFGFGGGFGGGGHHHHHHHHHHGGFHHHGGGGGHHHHHHHEHHHGHHHGGGGGHHHHGEGGGBFEGGHHHHHHHGGGGGHHGHHHHHHHHGGGGHHHHHHHGHHHGHHHHHHHGHGHHGGHHGHGGGG/GGHFGHHHHGGCHGHHHHHHHHFHFGGCF--99---9-..9...--9--99..//://////.//.9//////////9///9//////9//////9/////////;99////
@M03495:530:000000000-LYBTV:1:1104:15841:2031 1:N:0:GATCCGGG+ACCTGCTT
GTCAGCATGTGAGCTTTGGAGGGCAAGAAGTGGTTGTGACATTAGTAAATTCGTTGACGACAGAAGGAGCAAGATAACGACCACAGGGAGGGTGGTTTATCAACGGCAAAATATAGATCGGAAGAGCACACGTCTGAACTCCAGTCACGATCCGGGATCTCGTATGCCGTCTTCTGCTTGAAAAAAAAAAAAAAATTCAAGTAGGACAAGTTATACTCTATCTAGCATTAGCGAGTGTAGCGATATAGTCT
+
CACCCFFFFFFFGBGGGGFGGGGGGGGHHHGHHGGFGGGHHHHHHHHHHHHHGHHHHHGGGGGHHHHHHHHHHHHHHHGGGGGHHHHGGGGG?FGEFHHHHHHHGGGGGHHHHHHHHHHHGGGGGHHFHHHGHHHGHHHHHHFHHHHHFEGEGHFFCC.FGGCEHHHGGEGHGHHHHHHHEEFGFGGBD----99;0:090;000009..00000000000090:000000:---9.9000--;.-00000
@M03495:530:000000000-LYBTV:1:1104:17184:2068 1:N:0:GATCCGGG+ACCTGCTT
GTCAGCATGTGAGCTTTGGAAATTAGTAAATTCGATAACGACCACAGGGAGGGTGGTTTATCAACGGCAAAATATAGATCGGAAGAGCACACGTCTGAACTCCAGTCACGATCCGGGATCTCGTATGCCGTCTTCTGCTTGAAAAAAAAAAAATACATACAACGAAAGGAACGAACAGAGATTGTCACTTCTGCCTAGATCATGAACGTTCTTGTTATGCGAGTATGTTCAACAGCTCATCATACAACCTT
+
BAABCFFFFFFFG4GGGFFGGGHHHHHGHHHHHGHHHGHGGGGGHHHGGGGGGBFGGGHHHHHHHGGGGGHHHHHHHHHHGGGGGHHHHHHHGHHHGHHGHFHHHHHHHGGHHGHGGGFCGGHGFCGFG?ACHFHGHHHHGHFHFFD?FG---.0::00000/-.....//....-;////;0090///9//:///////9//////.9//.////;:/9..99.////////;/9///////;///:.//
@M03495:530:000000000-LYBTV:1:1104:13579:2194 1:N:0:GATCCGGG+ACCTGCTT
GTCAGCATGTGAGCTTTGGAGTGAAATCTCTTGTCTTAAGGAATAAAGGAAAAAGATTCCGTCGGAGGCTCGGTGCTCTACAGGTTCAACCTTTGTACTCTATTATTGCCTCACATTCCATCTCTTGTGAAAATATATTTGATTGGCTTTTCTGCAGGTTGTTTGCCAGGACTTTCCAAGACCTCCACTAGAAAACACAATAAACTTTTTGGAAGCTGGACAACTATCTTCATTTTTCAGAAACAGTGAAC
+
BBBBBFFFFFFFGGGGGGFGGGHHHHHHHHHHHHHHHHGHHHHHHHHHHHHHHGGGHHHHHHHGGGGGGHHGGGGGHHHHHGHHHHHHHHHGHHHHHHHHHGHHHHHHGHHHHHGHHGHHHHHHHHHGHHHHGHHHHHHHHGHHHHHHHHHHHHHHHHHHHDHHHHHFFGHHHHHHHFFHHGHHHGFHHHHFHFHFHFHEGG<GFBGHHHGGHHGEHHGFFHHEGGFHGHF;CBFFGBFFB9:FFFBFGG0
@M03495:530:000000000-LYBTV:1:1104:19468:2209 1:N:0:GATCCGGG+ACCTGCTT
GTCAGCATGTGAGCTTTGGAGTGAAATCTCTTGTCTTAAGGAATAAAGGAAAAAGATTCCGTCGGAGGCTCGGTGCTCTACAGGTTCAACCTTTGTACTCTATTATTGCCTCACATTCCATCTCTTGTGAAAATATATTTGATTGGCTTTTCTGCAGGTTGTTCGCCAGGACTTTCCAAGACCTCCACTAGAAAACACAATAAACTTTTTGGAAGCTGGACAACTATCTTCATTTTTCAGAAACAGTGAAC
+
BBBBBFFFFFFDGEGGGGGGGGHHHHHHHHHHHGGHHHHHHHHHHHHHHHGHHHGGHHHHGGHGGGGFGHHGGGGGHHHHHHHHHHHHGHFGHHHGHHHHHFGHHHHBHHFFGHHHHHHHHFHHHHHHHEGHHGHHHHHHHHHHHGHHHHHGHEFFHF<GFDGGDCGGGGHEGHHHHH1GCBGHHHHHHHHGBGCCGCGEHHDGGHFFHHGGB0C:GFBGHGHEFFFEF00;;CBFGFFFGGGGG;CB0B0
@M03495:530:000000000-LYBTV:1:1104:11420:2220 1:N:0:GATCCGGG+ACCTGCTT
GTCAGCATGTGAGCTTTGGTCCAGCCTGAGTCCCTGGTTTATCAACGGCAAAATATAGATCGGAAGAGCACACGTCTGAACTCCAGTCACGATCCGGGATCTCGTATGCCGTCTTCTGCTTGAAAAAAAAAAAACCACAATACCACTTGTTAGGTTCTGGATTTGATGCTAAATACAAGAGCTGTACTGTACATACACTCCCACGTATCTCTAAATATACTACACACACTATACTCTCACCATCATCACGT
+
BBBBBFFFFFFFGGFGGGBGGGGHHGHHHHGHHHHHHEHGHHHHHHGGGGGHHHHHHHHHHHGEGGHHHHHHHGHHHGHHHHHHHHHHFHGGHHGHGGEFEHHFFFGHHHGFGHGFHHFHHHFFBGHGG/@?@D.....<>0<000/000000/00<000000:00<0000000000:0;9/0/0;000;;00;000;0/9./.-./0900000;0//9/////./.../////://///.//9/////..
@M03495:530:000000000-LYBTV:1:1104:14179:2287 1:N:0:GATCCGGG+ACCTGCTT
GTCAGCATGTGAGCTTTGGTCCAGCCTGAGTCCTCTGGTTTATCAACGGCAAAATATAGATCGGAAGAGCACACGTCTGAACTCCAGTCACGATCCGGGATCTCGTATGCCGTCTTCTGCTTGAAAAAAAAAAAAAAAAACACTCTACGAATACCAACATGATTATTCAAACTATACACAAATCGCACATCATGATAACTGCAAGCACGTACGATGGGTGCATGGCAGTCTACTCACACTAGCGAAGCTAA
+
BABBBFFFFFFFGBGGGGGGGGHHHGHHHHGHGHHHHHBGHHHHHHGGGGGGHHHHHHHHHHHGGGGHHHHHHHGHHHGHHHHHHHHHHHGGGHHGHGGGF/GFGFGHHHFGGGGGHHHHHHHHHHHHGGC@A@<--<--;..:/;00.....00:0..//000000000000000000:..0:.:.--/:///////////9//...-9..-.;.../..://.././/;////////////----;///
@M03495:530:000000000-LYBTV:1:1104:11952:2301 1:N:0:GATCCGGG+ACCTGCTT
GTCAGCATGTGAGCTTTGGTCCAGCCTGAGTCCTGGTTTATCAACGGCAAAATATAGATCGGAAGAGCACACGTCTGAACTCCAGTCACGATCCGGGATCTCGTATGCCGTCTTCTGCTTGAAAAAAAAAAAATGCACTCACCATCACTCTTTACATCCAGATCACAGAACGCAAAAGCTGCTCCACCCTACCCAACCAACCCCCCATATATAACTTGATCCATAACCCACATTCACACGAATGATCCCAT
+
AAAABFFFFDFFGGGGGGCGGFFGHGHHFGHHHGHHGGFHHHHHHGGGGGHHHGHGHHHHHGGGEHHHEHHHGGHHGFHGFDFHFHHFFEEAGFFEGEEFF4GFAFFHH>/>GEHHFFHEHAGFDCD/@///-F11111<01010<0000000000=0/0000/:/;0;//;.---;/.90/;00//...9..90..;....;.---./;/;/////9////;////9...;///////;9:;/////.//
@M03495:530:000000000-LYBTV:1:1104:10356:2440 1:N:0:GATCCGGG+ACCTGCTT
GTCAGCATGTGAGCTTTGGAATTAGTAAATTCGTTGATAACGACCACAGGGAGGGTGGTTTATCAACGGCAAAATATAGATCGGAAGAGCACACGTCTGAACTCCAGTCACGATCCGGGATCTCGTATGCCGTCTTCTGCTTGAAAAAAAAAATATCATAGATGTGTTAGCTACTCTAACCACTGTACATATATTAGTAATAAACTCTACGACCATATGCAATATTCCGAGTGTTGATACCCCATACTGAT
+
AABBBFFFFFF5G4GGGFFGGGHHHHHHHHGGGHFHGHFHHGFGGFHHHHGAFFGEFCGGHHHHHHHGGGGGHHGHHHHGH4FFEGECGHFHFGEHHHGFHHHGHHHHHHFFEHHGHGG<ECGHHGGHHHHGC>GFHHGFHHHFE<F0<AAA-.00;000000;:00/000<::00000;.0;/00000000000900000;0;0000909.;-9////////;///;;.-9.;/.;/9///9.././/9/
@M03495:530:000000000-LYBTV:1:1104:14978:2576 1:N:0:GATCCGGG+ACCTGCTT
GTCAGCATGTGAGCTTTGGTCCAGCCTGAGTCCCTGGTTTATCAACGGCAAAATATAGATGGAAGAGCACACGTCTGAACTCCAGTCACGATCCGGGATCTCGTATGCCGTCTTCTGCTTGAAAAAAAAAAACACAAACTCATCTATGCCGTCTTATCGCCTACTTGTTACTATTACAACCACCTACTAGAACGTGCTGTTAATATCAACATCTGCGTCATATCGAATCACTACCAGTCCTCATTTACATT
+
CBCCCFFFFFFFGGGGGGGGGGHHHGHHHHHHHHGHHGHGHHHHHHGGGGGHHHHHHHHHHHHHHHHHHHHHGGHHGGHHHHHHHHHHHGEHHGHGGGA1GHHGGHHHGGFGHGHHHHHHHGFBGHGFC//<//0..0.1<111111111-.-..000...../000;000:000;:00/.....//900000.9...0000000000090/09;/-.-../;/..//.//://///9/;//;//////99
@M03495:530:000000000-LYBTV:1:1104:12550:2587 1:N:0:GATCCGGG+ACCTGCTT
GTCAGCATGTGAGCTTTGGAGTGAAATCTCTTGTCTTAAGGAATAAAGGAAAAAGATTCCGTCGGAGGCTCGGTGCTCTACAGGTTCAACCTTTGTACTCTATTATTGCCTCACATTCCATCTCTTGTGAAAATATATTTGATTGGCTTTTCTGCAGGTGGTTTGCCAGGACTTTCAAAGACCTCCACTAGAAAACACAATAAACTTTTTGGAAGTTGAACAATTATCTTCATTTTTCAGAAACAGTGATA
+
AAABBFFFFFFFG4FGGGGFGGCGGHHHHHHHHHHGHHFHHHHHHHHGGGHHHHGGHHHHHHHGGGGEFHHGCGGGHHFHFFHEHHHHHHHHHHHHHGFHHGFFHGHHHHHHHHHGEHGHHHHHHHHGHHEHHHHHGFGHGHGFD00FFF1?D2?2B0F1/?F0/@1<F/?/GFFH1F1?0F0>G.F01>CGGHHHHHH.0<000=GDGBACBB/00;000;/:;0<0::0;;C;B0/009FFF//90;00
@M03495:530:000000000-LYBTV:1:1104:20532:2618 1:N:0:GATCCGGG+ACATGCTT
GTCAGCATGTGAGCTTTGGAGTGAAATCTCTTGTCTTAAGGAATAAAGGAAAAAGATTCCGTCGGAGGCTCGGTGCTCTACAGGTTCAACCTTTGTACTCTATTATTGCCTCACATTCCATCTCTTGTGAAAATATATTTGATTGGCTTTTCTGCAGGTTGTTTGCCAGGACTTTCCAAGACCTCCACTAGAAAACACAATAAACTTTTTGGAAGCTGGACAACTATCTTCATTTTTCAGAAACAGTGAAC
+
3AABBF5DFBDBB4FFGCG4CC4FG5EGH56DB54DFDAG3FHFB5FGH2AAFGGGHHFGFHHGGCEGEAFA011>35FGHFG3EGGHFHFGGD@GBGFEFD4@DFG4FDBHFGH4GHBDGF3BGHH3?4BB3FGEHHHFHBGH1FBBF0BGG2D2?0FGHAGH0D1FFAGGFFHHFHGGFGGHHGFGFGH1=GGFHFHEGFGGDHHHGFC-G0GCCHECGGGEGFGHHHF9CFBFGGFGFFFFB;CB0C0
@M03495:530:000000000-LYBTV:1:1104:21708:2695 1:N:0:GATCCGGG+ACCTGCTT
GTCAGCATGTGAGCTTTGGAGTGAAATCTCTTGTCTTAAGGAATAAAGGAAAAAGATTCCGTCGGAGGCTCGGTGCTCTACAGGTTCAACCTTTGTACTCTATTATTGCCTCACATTCCATCTCTTGTGAAAATATATTTGATTGGCTTTTCTGCAGGTTGTTTGCCAGGACTTTCCAAGACCTCCACTAGAAAACACAATAAACTTTTTGGAAGCTGGACAACTATCTTCATTTTTCAGAAACAGTGAAC
+
BABCCFFFFFFFGGGGGGGFGGHHHHHHHHHHHHHHHHHHHHHHHHHHHHHHHHGGHHIIGFHGGGGGGHHGGGGGHHHHHGHHHHHHHHGGHHHGHHHHHHHHHHHHHHHGHHHHHHHHHHHHHHHGHGHHGGHHHHHHHHHHGHFHHHHHHHHHHHFHFEHHHGHHHHFHFHHHHGGHHHHHHCFHHHHDGHHGHHHEGGGGHHFHHHGGFCHCHHHHGGHGHHHHHHGBFGCFFFBGF;BFFFBFGG0
@M03495:530:000000000-LYBTV:1:1104:13589:2817 1:N:0:GATCCGGG+ACCTGCTT
GTCAGCATGTGAGCTTTGGAGTGAAATCTCTTGTCTTAAGGAATAAAGGAAAAAGATTCCGTCGGAGGCTCGGTGCTCTACAGGTTCAACCTTTGTACTCTATTATTGCCTCACATTCCATCTCTTGTGAAAATATATTTGATTGGCTTTTCTGCAGGTTGTTTGCCAGGACTTTCCAAGACCTCCACTAGAAAACACAATAAACTTTTTGGAAGCTGGACAACTATCTTCATTTTTCAGAAACAGTGAAC
+
AAABAFFFF@DFFCDFFF44BBEFFFFFHHHHHFFHFF6FFHHHFHHHHHHHEEEAGHHHGEFGCGG?FGGCEEEGHHHE5FEFGHFHHGBBEGGGFGHHGEHH4G4BFDGHHHFFHHHGHHHHHHHHHFDEGGGGGFHHHDFHHFGFHHBFDFGFGHGHHGHHFHBGCCGHHHHHHBFFCGHHHE<GHHG1FFFHHFGGHHHGHHBGHGDGFCG:CGHHHHHEGCGFHHG09C;CGGGBBCFBF/;BBB0
@M03495:530:000000000-LYBTV:1:1104:18426:2914 1:N:0:GATCCGGG+ACCTGCTT
GTCAGCATGTGAGCTTTGGAATTAGTAAATTCGTTGACGACAGAAGGAGCAAGATAACGACCACAGGGAGGGTGGTTTATCAACGGCAAAATATAGATCGGAAGAGCACACGTCTGAACTCCAGTCACGATCCGGGATCTCGTATGCCGTCTTCTGCTTGAAAAAAAAAAAAAAATATACCAGACAGACGCAAATCAATCTACAACCGTCACTACGGACATCGAAGATACGTAAGGAGTGTCCTTCACTTC
+
CBCCDFFFFFFFGGGGGGGGGGHHHHHHHHHHGHHHHHGGGGGHHHHHHHHHHHHHHHGGGGGHHHHGGGGGEFGGGHHHHHHHGGGGGHHHHHHHGHHHGGGDHHHHHHHGHHHGHHGHHHHHHHHHGDHHGGGGG//DGHFDHHHHG>EGFHHGHHHHGFHHHGGCDGA9-<<:0111100..///.--<-9<00011111100.-....11:...--0<./<..111.00..00./.11<111001:0
@M03495:530:000000000-LYBTV:1:1104:11767:2914 1:N:0:GATCCGGG+ACCTGCTT
GTCAGCATGTGAGCTTTGGTCCAGCCTGAGTCCTGGTTTATCAACGGCAAAATATAGATCGGAAGAGCACACGTCTGAACTCCAGTCACGATCCGGGATCTCGTATGCCGTCTTCTGCTTGAAAAAAAAAAAAAAAACACTAGAAGTATCCACATGCTCTCGGCGTGATAGATCTTATAAGATATTAGGCTACATCTTTGTCGCATGTTGTGTTGCCTCCAGCATGATTCTCTGTTGTTATGCTCGATACA
+
CBCCDFFFFFFFGGGGGGGGGGHHHGHHHHGHHHHHHHHHHHHHHGGGGGHHHHHHHHHHHGGGGHHHHHHHGHHHGHHHHHHGHHHHHGGHHGHGGEEFHHHGGHHHHGGGHGHHHHHHHHHHHHGGD?F/>----...0:0011<11111:0000<110...---./11<111111<111:11111<000/0111111<1..-.91<1:.//.1010./0</1001111111<:</.111111.-<.91
@M03495:530:000000000-LYBTV:1:1104:10470:2927 1:N:0:GATCCGGG+ACCTGCTT
GTCAGCATGTGAGCTTTGGAGGGCAAGAAGTGGTTGTGACTGGTTTATCAACGGCAAAATATAGATCGGAAGAGCACACGTCTGAACTCCAGTCACGATCCGGGATCTCGTATGCCGTCTTCTGCTTGAAAAAAAAAAAACAATAGCCAAACACCTCTGCTATGCATAGTGACACAGCATCATTAGACGAGCATCAATATCTGACATAATCGTAAGAGTGCAAACACAATAGAACGAGATCACACATCCAA
+
AAABCFFFFFFFGAGGGGGGGGGGGGGHHHDFHFEFEGFHHHHHHHHHHHGHGGGGGHHHHHHHHHHHGGGGHHHHHHHGHHHGHHHHGHCGHHHHGFHHGHGGEECHHHGGGHHHGGGHGHHHHHHHFHHFHGCGFA>-...0=0000</..:./.0:0;000000000;0000/../0;0000;;0;---900:000000;/9///9//.....//9/////.9...//////....://///.9//:/
@M03495:530:000000000-LYBTV:1:1104:12627:2932 1:N:0:GATCCGGG+ACCTGCTT
GTCAGCATGTGAGCTTTGGATGGTTCTGGTTTATCAACGGCAAAATATAGATCGGAAGAGCACACGTCTGAACTCCAGTCACGATCCGGGATCTCGTATGCCGTCTTCTGCTTGAAAAAAAAAAAAAATATGTACACAATAATCGTTACAATTCTCTTACACGATAATAACTTATATCTACTCATATTCACTTTATGACTTTCAATCTTATACATCGTCATCTATATTCTTTGTGATCAGACTACGTTAGT
+
CCCCCFFFFFFFGGGGGGGGGGGGGHHHHHHHHHHHHHGGGGGHHGHHHHHHHHGGGGHHHHHHHGHHHGHHHHHHHHHHHHGGHHGHGGEGGDGHGGHHGHGGGHGHHHGHHHGHGHHGGGGC</--0>11111111.00<00.....000<000000000.-.:.0<00:090000;000;0;00;090;0000;00000000;00000000099..;.0000;;0000000/;00000090/..//.0
@M03495:530:000000000-LYBTV:1:1104:19405:2940 1:N:0:GATCCGGG+ACCTGCTT
GTCAGCATGTGAGCTTTGGTCCAGCCTGAGTCCTGGTTTATCAACGGCAAAATATAGATCGGAAGAGCACACGTCTGAACTCCAGTCACGATCCGGGATCTCGTATGCCGTCTTCTGCTTGAAAAAAAAAATTTTTTCGGCACTTAATTTGAAACAACTCCACTCCATCTACTCACCAATACGTGAAACATACTCACCCGTCAACTCTCCATAGATATCCGAACAGCACAATACTACACCACCTTCACCAT
+
ABAAAFFFFFF5GFGFGF4FGFHHHFHH4ADGGFHHGHGHHFDGHGCEGCCEGFHHHHHFHGGFEHHHHHFHG?GH1F@@FFBGGHHHHGEHHDHC/>11@40FE?GF3@EEHEF4?EGGC03D1BB<///01<11-0-----//<0000<0GDDC..CB0:/0;/:;0<000::/.0;/0/.0/..0;/000009/.9-;..AB00;/////////://...--/..:..//;//:B./.;..9////:/
@M03495:530:000000000-LYBTV:1:1104:12789:2972 1:N:0:GATCCGGA+ACCTGCTT
GTCAGCATGTGAGCTTTGGATCACCTGGTTTATCAACGGCAAAATATAGATCGGAAGAGCACACGTCTGAACTCCAGTCACGATCCGGATATCGTATGCCGTCTTCTGCTTGAAAAAAAAAAAATAAACCACTCGACAATCTAACACACAACTAACGTTTCAATGCACGACACACCAAACGTCTGTACCACCGTCTCACATATCTGCACTAGATAATCTACCTGCTATCCTAAATCTCTAACTTCTCCTCC
+
BABBCFFFFFFBGFGGGGGGGGHHHHHHGHHHHHHHHGGGGGHGHHHHHHHHHGGGGHHHHHHHGHHHGHHHHHGHHHHHHGEHHGHGFE1BFFGHHHHHGEEHGHGFHHFHGFHFHGFDB/>/0?1110<?1<..<.->1110<//=..<.//0/;///:00:0/00..---/........./.000000...:.9///9//9///;;/;//;////://///;/////////;///:;///:///9/./
@M03495:530:000000000-LYBTV:1:1104:19508:2993 1:N:0:GATCCGGG+ACCTGCTT
GTCAGCATGTGAGCTTTGGAGGGCAAGAAGTGGTTGTGACGAGGGTGGTTTATCAACGGCAAAATATAGATCGGAAGAGCACACGTCTGAACTCCAGTCACGATCCGGGAGGTCGTATGCCGCCTTCTGCTTGAAAAAAAAAAAAAGGCCCAAGATGAGGCCAGTGCGCATAACCGAAGAACACACCTCATAATACCTACACGAACCATAATCTCGTAAGACTCCTGCTGCTTCAACGAATACACACCTGG
+
A>AAAB1@@@D3BGG1DEGGFA0AFFGB0BGGEDAE0A22A/AEF/AEAA0FHFEEG//E>>00BFEBGEFBEE/F/0>0E0ECEHAF/G2FGBC1GGB1EF/F/?GE?///?<BBGB021<////?1?1<<1?11G0<-<C-A-;.;9..E?..0000/.;C?0;0A-;--/;9;--9;/-/--;-/-;//99//////:;9---;-9/:;///--9--/9///////;FB/////-9---9///--//-
@M03495:530:000000000-LYBTV:1:1104:9598:3076 1:N:0:GATCCGGG+ACCTGCTT
GTCAGCATGTGAGCTTTGGAGTGAAATCTCTTGTCTTAAGGAATAAAGGAAAAAGATTCCGTCGGAGGCTCGGTGCTCTACAGGTTCAACCTTTGTACTCTATTATTGCCTCACATTCCATCTCTTGTGAAAATATATTTGATTGGCTTTTCTGCAGGTTGTTTGCCAGGACTTTCCAAGACCTCCACTAGAAAACACAATAAACTTTTTGGAAGCTGGACAACTATCTTCATTTTTCAGAAACAGTGAAC
+
AAABBFFFFFFFFGGBGFF4BAGGGGGHGFHHHGFGHHGGF3FGHHGHHHHHEGGGFHHHHGFEGEGCEEHGGAFEHHDHGDGCGFFHHHGHHHHBFFFHHHHHHGHGHGHGHHHFFHHHHHFFHHHDF4BFGGHHHHHGDG4?DFHHHGHHGFBGGHGHHEHHHHGFHHEFGGHGFH1DAGHHHHFFHHH1GGHHEAGEHGGHHBDGGHGGBCG;GHGHHFHGHHFHFHF;CBCFGGGFBF/;B90C0B9
@M03495:530:000000000-LYBTV:1:1104:11433:3085 1:N:0:GATCCGGG+ACCTGCTT
GTCAGCATGTGAGCTTTGGTCCAGCCTGAGTCCTCTGGTTTATCAACGGCAAAATATAGATCGGAAGAGCACACGTCTGAACTCCAGTCACGATCCGGGATCTCGTATGCCGTCTTCTGCTTGAAAAAAAAAAAACAAACCACTCACAATTTTGAAACATCTATGATTCTATCAGATCATGTTAATCCATAAATGCGCGTCCATATCTCCTGAGATCTAGCCTACTAGTCTCAGAGACTATGTGCCTTCAT
+
CCCCCFFFFFFFG4GGGGGGGGHHHGHHHHHHHHHHHHFGHHHHHHHGGGFGHHHHHHHHHHHGGGGHHHHHHHGHHHGHHHHHHHHHHHHGGHHGHGGGGEHHHGGHHHHGGGHGHHHGHHHHGFHHG/BCC/->..<....0//00000000.000/000000:00:00000000;000000000000009;09.:----.0;0000:000/0000000/90/0:0000:0000//0000000000000
@M03495:530:000000000-LYBTV:1:1104:15972:3121 1:N:0:GATCCGGG+ACCTGCTT
GTCAGCATGTGAGCTTTGGAGTGAAATCTCTTGTCTTAAGGAATAAAGGAAAAAGATTCCGTCGGAGGCTCGGTGCTCTACAGGTTCAACCTTTGTACTCTATTATTGCCTCACATTCCATCTCTTGTGAAAATATATTTGATTGGCTTTTCTGCAGGTTGTTTGCCAGGACTTTCCAAGACCTCCACTAGAAAACACAATAAACTTTTTGGAAGCTGGACAACTATCTTCATTTTTCAGAAACAGTGAAC
+
BBBBBFFFFFFBGFGGGGFFGGHHHGHHHHHHHHHHHGFFHHGHHHHHGHGHHGGGHHHFHHHGGGGGGHHGGEFGHHHHHHHGHHHHHHHGGHHHHHHHHGGHHHHHHHHHHHHHGHHEHHHHHHHHF4GGHHHHHHHHHHHHHFFHHHHHHHGHGGHHFFHHFGHHHGHGHHHHHHHGHHHHHHHGHHH1FGGHGHGGHGDGGFHGHHCGBCGCGFHFHFHGFFFGFHF;BFCFGGGGEFGGF/9FFF0
@M03495:530:000000000-LYBTV:1:1104:11184:3170 1:N:0:GATCCGGG+ACCTGCTT
GTCAGCATGTGAGCTTTGGTCCAGCCTGAGTCCTGGTTTATCAACGGCAAAATATAGATCGGAAGAGCACACGTCTGAACTCCAGTCACGATCCGGGATCTCGTATGCCGTCTTCTGCTTGAAAAAAAAATATGAAACTGGATTGGTCGCAGACCTCAAGCATTAGCTCCCCTCCATGCTAGGTTTCTCCCTCTCTTTCGTTTCAACATCCAACGTTCCGCTTAAAATGAAGCATTAAGCAGTCAATCTAG
+
AAAA?CBDFFF@G4GGGGBFGGHBGEFHBGGFHHDGFGHHFGHHGGGGGGHFHFAGHFHHHGGEEGHFHFHHCHFGGHFGFGHHFHHHGGGHHGEEE/11FGC?EGGFHG?EGFG?FGHF30BFF0B/C/0111111<1?001?001=---.-.<<C/000/000</00/../;./<0/000:0000000////;0009.9/./0000/99009..///..:..9/;//////9//;//;9;///////9/
@M03495:530:000000000-LYBTV:1:1104:18590:3209 1:N:0:GATCCGGG+ACCTGCTT
GTCAGCATGTGAGCTTTGGAGTGAAATCTCTTGTCTTAAGGAATAAAGGAAAAAGATTCCGTCGGAGGCTCGGTGCTCTACAGGTTCAACCTTTGTACTCTATTATTGCCTCACATTCCATCTCTTGTGAAAATATATTTGATTGGCTTTTCTGCAGGTTGTTTGCCAGGACTTTCCAAGACCTCCACTAGAAAACACAATAAACTTTTTGGAAGCTGGACAACTATCTTCATTTTTCAGAAACAGTGAAC
+
BABCCFFFFFFFGGGGGGGGGGHHHHHHHHHHHHHHHHHHGHHHHHHHHHHHHHGGGIHGHHHGGGGGGHHGGGGGHHHHHHHHHHHHHHHHHHHHHHHHHHHHHHHHGHHHHHHHHHHHHHHHHHHHHGFHFGHHHHHGHHHHHFHHHHHGHHHHHHFHHDHHHHHHHHGHHHHHHHHGGHHFHHHHHGHFHHHGHGHGHGHFHHHFGHGGEGC;FHBCGHHFFHHHHGFFFBFFGGFGECFFGGFFFB:
@M03495:530:000000000-LYBTV:1:1104:12355:3238 1:N:0:GATCCGGG+ACCTGCTT
GTCAGCATGTGAGCTTTGGAGTGAAATCTCTTGTCTTAAGGAATAAAGGAAAAAGATTCCGTCGGAGGCTCGGTGCTCTACAGGTTCAACCTTTGTACTCTATTATTGCCTCACATTCCATCTCTTGTGAAAATATATTTGATTGGCTTTTCTGCAGGTTGTTTGCCAGGACTTTCCAAGACCTCCACTAGAAAACACAATAAACTTTTTGGAAGCTGGACAACTATCTTCATTTTTCAGAAACAGTGAAC
+
BAABBFFFFFFFGGGGGGGGGGHHHHHHHHGHHHHHHHFGHHHHHHHHHHHHHHGGHHHHHGHGGGGGGHHGGFGGHHHHHHHHGHHGFHFGHHHHHHGHHHHHHHHHHHHHHHGHHHHGHHHHHHBGHHHGFHHHHHHHGHHHEFHFHHHHHHGGFHHHHAGHHHHFHHHHHFHHHEDHHHHHHFGHHHG<GHHFHHGEHHFBGHFHHH?CH0G.BFHHHFEHHHHHHHF=FFFFGGGGB;CFFCBF0C0
@M03495:530:000000000-LYBTV:1:1104:13534:3238 1:N:0:GATCCGGG+ACCTGCTT
GTCAGCATGTGAGCTTTGGTCCAGCCTGAGTCCCTGGTTTATCAACGGCAAAATATAGATCGGAAGAGCACACGTCTGAACTCCAGTCACGATCCGGGATCTCGTATGCCGTCTTCTGCTTGAAAAAAAAAAAACTATTTATTATTATTAGGATAAAGCACTTATTACTTGTTATACCAACAAAAATAGACAGTAAAGCCACAGTATGATTTTAAACAGAACACCAATGTACATGATGTCATCAGATGTCT
+
BBBBAFFFFFFFFGGFGGCGFGHHHGHHCFHHHHFHHHHHHHHHHGGGGGEHHHHHHHHFHGEDFGGFHHHHHGGHHGHHHHHHHHHHHHFGEGGHGGG?/BFGEEHFHHGFGHGGHHHFHF?GHFG?@CG</><1=1<=111111<000000000=<0<<0/<0000;00;000;<000.:;.:..90000/000;90.;/;.0;00;000009000///.;99.AF/////9;///////9/;/;////
@M03495:530:000000000-LYBTV:1:1104:19970:3271 1:N:0:GATCCGGG+ACCTGCTT
GTCAGCATGTGAGCTTTGGAATTAGCTGGTTTATCAACGGCAAAATATAGATCGGAAGAGCACACGTCTGAACTCCAGTCACGATCCGGGATCTCGTATGCCGTCTTCTGCTTGAAAAAAAAAAAGAAATAATTTTACCGAGTAAGCCTAATCGTCCTCTCGCGTACATCCATATCACGAAGCATATATCAATTCTAAACTAATGTAATCATACCTCAGCTCTCGAATGATATATTATACTATGCATTAGA
+
CBCCCFFFFFFFGGGGGGGFGGHHHHHHHGHHHHHHHHGGGGGHHHHHHHGGHHGGGGHHHHHHHGHHHGHHHHHHHHHHHHGEHHGHGGCEEHHHGGHHHHGGGGGHHFHHHHFGHHHCFD/<<//01111=11<111<.-.01<1000010.<...11<..--:-:C1/01111:1<...9:111:111:1111111:11011111111111/100<0:01:.0/00011:11111:1<B11<111111
@M03495:530:000000000-LYBTV:1:1104:20803:3272 1:N:0:GATCCGGG+ACCTGCTT
GTCAGCATGTGAGCTTTGGAATTAGTAAATTCGTTGACGACAGAAGGAGCAAGATAACGACCACAGGGAGGGTGGTTTATCACGGCAAAATATAGATCGGAAGAGCACACGTCTGAACTCCAGTCACGATCCGGGATATCGTATGCCGTCTTCCGCTTGAAAAAAAAAAAAGATCCACTATAAATACTTCCAATTGCAACCCACATTATGGTTCACCCCCACTATTAGCTAAATGATGCAATTATTATAAC
+
AAAAAFDFFFF@F1BGG111BFHHHFGFHHHHFFEGG1AFEGGHCEFAGHHHGFHFGGGEEEEGEHHGEEEC?F>BFHFHFGF//EE?GGDDFHHGH1GE/FAGHHFCFGEG/FGGFHEGCGGDGDFCC/?EFCC>?0?FFFGF0=G?>@0.10<.ECC.0=0<C@???--..0000/0/0;00/9//99/////9/9;/-;---//9///;///:/--;-9-://////;//9/////;//9//;/////
@M03495:530:000000000-LYBTV:1:1104:18328:3313 1:N:0:GATCCGGG+ACCTGCTT
GTCAGCATGTGAGCTTTGGAGTGAAATCTCTTGTCTTAAGGAATAAAGGAAAAAGATTCCGTCGGAGGCTCGGTGCTCTACAGGTTCAACCTTTGTACTCTATTATTGCCTCACATTCCATCTCTTGTGAAAATATATTTGATTGGCTTTTCTGCAGGTTGTTTGCCAGGACTTTCCAAGACCTCCACTAGAAAACACAATAAACTTTTTGGAAGCTGGACAACTATCTTCATTTTTCAGAAACAGTGAAC
+
AAAAAFDFFFFFF4BCFE4GFGGFHFFGGHHHHH4GHHEGHHHHHHHHFGHFCGEFHHHHGHGEEAEECHHEGEEEFFGHFFGFHBEFHF1EFGFHGFFHHHHHFHHHFHHHHGGHFFDGGHHHGHHHHHBHHHFGHHHHHFBGHA?CGGF2GF1?FGGHHCFHHGGFHEHHHGGBGHHGFCFFH.FGFHH1FGBGHHHGHGDGFHHHHDCGB:CCHHHHEHFACCGF0CFFF0;FGGBBB9FBBBFFBC0
@M03495:530:000000000-LYBTV:1:1104:10324:3317 1:N:0:GATCCGGG+ACCTGCTT
GTCAGCATGTGAGCTTTGGAGGGCAAGAAGGGGTGGTTTATCAACGGCAAAATATAGATCGGAAGAGCACACGTCTGAACTCCAGTCACGATCCGGGATCTCGTATGCCGTCTTCTGCTTGAAAAAAAAAAAAATAAAATATACCTCAATTAGCACACGGCTCACATTGACAATAAGAACACAATTCAGATACACAACTAAAACAAACACACACCTATCCACGTGACGATCTCAGTCCACTTATTCCAAAT
+
AABBABFFFFFFG4BGGGFEFEGFGGGHHFHGGGGGEFHHHHHFHEGGGGAHHHHHHHHHHGEG?HHHHHGFEEGFGHHHGDGGFHHHHFAGHEHGC?E/B?FF/CGHFFFFGADFHHHHHH2FG0BFGC-<<-.<000;00<0;00:00000/;;/.----.90000;;000009000;//..00009://:/;/..//9://.........;.//9//99....;...../////9//////;//////
@M03495:530:000000000-LYBTV:1:1104:14168:3343 1:N:0:GATCCGGG+ACCTGCTT
GTCAGCATGTGAGCTTTGGTCCAGCCTGAGTCCTGGTTTATCAACGGCAAAATATAGATCGGAAGAGCACACGTCTGAACTCCAGTCACGATCCGGGATCTCGTATGCCGTCTTCTGCTTGAAAAAAAAAAAAGATACTAGAACGCCGCAATGGTTAACCGAAATGAAAGTGAATCGGATATATGAACATACATTAGCTGACACACAACTGACGAATGGTCCTTACAAGAATATCACAGACGAGAAAGTAA
+
BABBBFFFFDFFGGGGG4AFGGHHHGHHHHFFGHGHHHHHHHHHHGGGGGHHHHHHHHHGHGGGGHGHGHGHGGGHFFGHFHHHHHHHHEEHHGH/EE11DGHGGHHFHEEEHGFHHGHGFHCFGFGGGB//-.<F1F11111<..----:.0/;00000--9-.00000000000.....00000000;0000/;/////./;...9.///9..-9/////;////9;.//99//////;;--99/////
@M03495:530:000000000-LYBTV:1:1104:12266:3396 1:N:0:GATCCGGG+ACCTGCTT
GTCAGCATGTGAGCTTTGGAGTGAAATCTCTTGTCTTAAGGAATAAAGGAAAAAGATTCCGTCGGAGGCTCGGTGCTCTACAGGTTCAACCTTTGTACTCTATTATTGCCTCACATTCCATCTCTTGTGAAAATATATTTGATTGGCTTTTCTGCAGGTTGTTTGCCAGGACTTTCCAAGACCTCCACTAGAAAACACAATAAACTTTTTGGAAGCTGGACAACTATCTTCATTTTTCAGAAACAGTGAAC
+
BBBCCFFFFFFFFGGGGGFGGGHHHHHHHHHHHHHHHHHHHHHHHHHHHGHHHHGGHIHHHIHGGGGGGHHGGGGGHHGHHHHHHHHHHHHGHHHHHHHHHHHHHHHHHHHHHHHHHHHGHHHHHHHHHHHGHHHHHHHHHHGHHFHHHHHHHHGGHGHHHDHHHGHHHHHHHHHHHGGGHHHHHHGHHHGGHHFHHGHGFHGGGFHHHHGGEFHCHHGEFFHEFHHHHGFBFFCFGGGGGGGGE;FFGGB
@M03495:530:000000000-LYBTV:1:1104:12622:3415 1:N:0:GATCCGGG+TCCTGCTT
GTCAGCATGTGAGCTTTGGAATTAGTAAATTCGTTGACTGGTTTATCAACGGCAAAATATAGATCGGAAGAGCACACGTCTGAACTCCAGTCACGATCCGGGATCTCGTATGCCGTCTTCTGCTTGAAAAAAAAAAAAATAAAAATAACAAACAATCGTACATATGCTGAGTTCAACGTCGATTCTGAACATAGTCCTGTGCTCATGTCATTATTCCTGCAATGTATCTGTCCTACTACATCCTTCACTAT
+
CABCCFFFFFFFGGGGGGGGGGHHHHHHHHHHGGHHHHHGHHHHHHHHHHGGGGGHHHHHHHHHHHGGGGHHHHHHHGHHHGHHHHHGHHHHHHGGHHGHGCGGCHHHGGHHHHGGGHGHHHHHHHGHHHHGGF@/>--01000<.<000<.<.<00.....00000000.000:00..;--.00000000;00900000:000=000000000000900/0000;0000000000000000/00900;00
@M03495:530:000000000-LYBTV:1:1104:13321:3449 1:N:0:GATCCGGG+ACCTGCTT
GTCAGCATGTGAGCTTTGGTCCAGCCTGAGTCCTGGTTTATCAACGGCAAAATATAGATCGGAAGAGCACACGTCTGAACTCCAGTCACGATCCGGGATCTCGTATGCCGTCTTCTGCTTGAAAAAAAAAAAAACAAAATCATACTGTAAGGTATGACACAGAGAATCAAGAGGAATACACACTGACACAGAACGACTCAAACAAATGACTCACTTGCTCGATGCATATATTAGCTAGCGACTTCAACTCA
+
BBBCDFFFFFFFGBGGGGGGGGHHHGHHHHHHHHHHHHHHHHHHHGGGGGHHHHHHHHHHHGGGGHHHHHHHGHHHGHHHHHHHHHHHHGFHHGHGGGGEHHHGGHHHHGGGHGHHHHHHHHHHHGGGGD@>>-...0.000=D000<000<<0D00000/<0//0:=000<.../<0000:./0000</.00/..-9.0000...0:<0000000<<009-/0.0000000<</0000----.0000:00
@M03495:530:000000000-LYBTV:1:1104:11616:3528 1:N:0:GATCCTGG+ACCTGCTT
GTCAGCATGTGAGCTTTGGTTTATCAACGGCAAAATATAGATCGGAAGAGCACACGTCTGAACTCCAGTCACGATCCTGGATCTCGTATGCCGTCTTCTGCTTGAAAAAAAAAAAAAAACACCCAGACCTCTTACCTACCCCTTCTGCATTCATGTGCTTCACACCCACATAACGCTTTATAATTCTCAACATGACCAAGATCTACATAGACTCACAGACTCTACCATTCACACGTTCCTACACCATCGAC
+
BBBBBFFFFFFFGCGGGGGGGGHHHHHHGGGGGHHGHHFGHHHHGGGGHHHHHHHGHHHGHHHHHHHHHHHHGGHFGHHHHFCHGHFFHFEFEEFHGHHGHHHHGHFHH@F?/<//<//?/0..>...<C11000/0=/..<.<<000C00;000000000;;;/.::.9000/.-...00000090000/0//0://...////;///9/9/////;/./9//////;//9;/-....9///.999;./-
@M03495:530:000000000-LYBTV:1:1104:16456:3535 1:N:0:GATCCGGG+ACCTGCTT
GTCAGCATGTGAGCTTTGGTCCGCCTGGTTTATCAACGGCAAAATATAGATCGTAAGAGCACACGTCTGAACTCCAGTCACGATCCGGGATCTCGTATGCCGTCTTCTGCTTGAAAAAAAAACACACAAAACTCCTTCCAGCCAGACAATACCCTGAGAAGGTGTCAGAACTACGCGGACTCAGTGAGCCATCAATAGCTGGTGTGCCTCAGCCACAGCCCCCCTACGGCTTACCAGCACACCTAGATCAC
+
A>AAAFF11@DFGFBGG11GGFEEGGHHFGHHBFDHF?AECGHHHFFDFHFGGFFGCHFHHHHHGHHHEGHHFHGEFEGHHCGECFFE?EEFDG0>EBFHHGGEH/>2B1F>GHHGHG?/<@/C0//</0<01<?F1F<1<0.00<<FF11/</<///00<.<<0<<;C0;00/:---;-9C00;090///;/00000000;/9--/9;9////;------9---;---9@-/////--;--9//////9;
@M03495:530:000000000-LYBTV:1:1104:8130:3568 1:N:0:GATCCGGG+ACCTGCTT
GTCAGCATGTGAGCTTTGGAGTGAAATCTCTTGTCTTAAGGAATAAAGGAAAAAGATTCCGTCGGAGGCTCGGTGCTCTACAGGTTCAACCTTTGTACTCTATTATTGCCTCACATTCCATCTCTTGTGAAAATATATTTGATTGGCTTTTCTGCAGGTTGTTTGCCAGGACTTTCCAAGACCTCCACTAGAAAACACAATAAACTTTTTGGAAGCTGGACAACTATCTTCATTTTTCAGAAACAGTGAAC
+
BAABAFFFFBFFGGGGGGFCGCGFHHHHHHHHHGGHHHHHGBGHHGHHHHHHFFGGHHEFGBGGGGGGGGHGGFGGHHHHHHHHHHHGFHHHHHHBGHFHHGHHHHHFHHHHHHHHHHHGHHHHHHHE?4BBFHHHHHGHHGHHHFFHHHHHHFFFFHHHHFHHHH1GF/FHHHHHHHBGGHHHHHFHBGH1GHFCGFHFHHF0<0GHHHGCC;:CFGHFHGFHHHHHEFGGFGFFFGGEFFGFFFFFFF0
@M03495:530:000000000-LYBTV:1:1104:8607:3574 1:N:0:GATCCGGG+ACCTGCTT
GTCAGCATGTGAGCTTTGGTCCAGCCTGAGTCCCTGGTTTATCAACGGCAAAATATAGATCGGAAGAGCACACGTCTGAACTCCAGTCACGATCCGGGATCTCGTATGCCGTCTTCTGCTTGAAAAAACAATATAGCTTTTATATATAACTCGTCCTCCTCTCCTCCATCCTTAGTCATCTCTGAATAGCACCAACCTATACTCCTGACACTCTACACTCTCGCACAATCCTCCTTAATCTTAATATCTCC
+
BABBBFFFFFFFGGGCGE44BFHHHGHHHGGEHHFCEFGHHG5FFEEGGGGHHHFHGHHFHGGGGGGFHHHGFEHFHGEFEHF3FGGDBGAEHFGHGGGG/DDFFEGHGHEFGHG4EGHHHFFFFHHG///1122@FDDDH21F2>F11?11/?///?<0<1<0=00>F1CG1>0<0=000<000<000=00.....:/0;:;0:;/0/0;0;C009/;/00..--9/0//09/9C00000/9//;/////
@M03495:530:000000000-LYBTV:1:1104:22845:3615 1:N:0:GATCCGGG+ACCTGCTT
GTCAGCATGTGAGCTTTGGAGTGAAATCTCTTGTCTTAAGGAATAAAGGAAAAAGATTCCGTCGGAGGCTCGGTGCTCTACAGGTTCAACCTTTGTACTCTATTATTGCCTCACATTCCATCTCTTGTGAAAATATATTTGATTGGCTTTTCTGCAGGTTGTTTGCCAGGACTTTCCAAGACCTCCACTAGAAAACACAATAAACTTTTTGGAAGCTGGACAACTATCTTCATTTTTCAGAAACAGTGAAC
+
BBBBBFFFFFFBG4GGGGGGGGHHHHHHHHHHHHHHHHFHFFHHHHHHHHGHGHGGHHHHHHHGFGGGGHHGGEEGHHHHHHHHHHHHFHHHHGHHHHHHHHHHHHHHHHHHHHHHHHHHHHHHHHHHHFHHEGHHHHHHHHHGHGEHGGGHHHHHFHHHHGHHHHFHHHHHHHH?GHEGHFHHHCHHHHEBDGFHHAGCDGG0DFHHHFFGHFB.CFHHHHHGGHHHFHGCCBFFG/9FBCBFGFBFGG9
@M03495:530:000000000-LYBTV:1:1104:10813:3713 1:N:0:GATCCGGG+ACCTGCTT
GTCAGCATGTGAGCTTTGGTTTATCAACGGCAAAATATAGATCGGAAGAGCACACGTCTGAACTCCAGTCACGATCCGGGATCTCGTATGCCGTCTTCTGCTTGAAAAAAAAAAACAGAACTCAAGTCACAAGCATTACTATCGTATGCAGTCATCTGCTTGTAAGAAAGCAGAATATAAATAATAATAAACCTGCATACAGTATCGATGGTACACACAGTAAGTGATCTACCCTCAGTCTCACACACGTA
+
CBCCCFFFFFFDGGGGGGGGGGHHHHHHGGGGGHFGHHHHHHHHGGGGHHHHHHHGHHHGHHHEHHHHHHHHGEHHGHGGEECGHGFDFHHHGEGHEGFHHGHHGHHHFGGGGCC?/22?0111<11?11110.<11>1<1=1.0>0<1<00/0<0000000.0=000:////;/00000000;000;;000/:..;000000000.9.0.:00000...:000:////////9/..///////:;..-./
@M03495:530:000000000-LYBTV:1:1104:17782:3753 1:N:0:GATCCGGG+ACCTGCTT
GTCAGCATGTGAGCTTTGGTCCAGCCTGAGTCCTGGTTTATCAACGGCAAAATATAGATCGGAAGAGCACACGTCTGAACTCCAGTCACGATCCGGGATCTCGTATGCCGTCTTCTGCTTGAAAAAAAAAAAAATCTCCAGAGACAGCACAACCAGTATTCACGGACACAAGACATAATGTCCATTCATCCTCACTCATCTCGAATACTACTCTATTCTGTGTATCTAGCAGAGTTGCTGACATCCAGTAA
+
BABCCFFFFFFFGGGGG4FGGGHHHGHHHHHHHHHHHHHHHHHHHGGGGGHHHHHHHHHHHGGGGHHHGHHHGHHHGHHHHHHHHHHHHGGHHGHGGEEFHHHGGHHHHGGGHGHHGHHHHHHHHHGGGC<A@-0111>100.////././/....:0;;00;.;---./..;/90000000000000000000:0;/;000.0/:.0000000000000;00000;000009.;B00000/0;9/00000
@M03495:530:000000000-LYBTV:1:1104:23290:3754 1:N:0:GATCCGGG+ACCTGCTT
GTCAGCATGTGAGCTTTGGAGTGAAATCTCTTGTCTTAAGGAATAAAGGAAAAAGATTCCGTCGGAGGCTCGGTGCTCTACAGGTTCAACCTTTGTACTCTATTATTGCCTCACATTCCATCTCTTGTGAAAATATATTTGATTGGCTTTTCTGCAGGTTGTTTGCCAGGACTTTCCAAGACCTCCACTAGAAAACACAATAAACTTTTTGGAAGCTGGACAACTATCTTCTTTTTTCAGAAACAGTGAAC
+
AAAAAFDFF1DFGGGGF1111FFGHBGGHHG3G1BDGEHHH1FGGDFFF0BGGHGGHHGEGAFAEEE?/GHEG?E?GHHHHEFFHGFD@G0BEGH2BGHHHFGHFHHBFBBGFEHHHHHDGDGFGHFFCBFHBFEFGFFGHDHFHGBFGGGHHHGHHHFHHBFHHGHHGAGEHHHHHH11FFFHHAGHFHH1=FGHH.C.<=00<DGHHB@CFB/:FFHHFFHHH/GGHH;0;;BCAGBB9;BFG/9;F00
@M03495:530:000000000-LYBTV:1:1104:14095:3773 1:N:0:GATCCGGG+ACCTGCTT
GTCAGCATGTGAGCTTTGGAGGGCAAGAGGGTGGTTTATCAACGGCAAAATATAGATCGGAAGAGCACACGTCTGAACTCCAGTCACGATCCGGGATCTCGTATGCCGTCTTCTGCTTGAAAAAAAAAAAAAAAAGACTAAAAGCTATACATCGTCTTCGACGTGGCGACAGTGCATGTCAACATAATCTATATGACACTAACTACCAGACGTATCAGTGTGTATACACGCGTAGTGATAAGCATATTGTA
+
CCCDEFFFFFFFGFGGGGGGGGGGGGGHHHGEFGBFHHHHHHHGGGGGHHHHHHHHHHHGGGGHHHHHHHGHHHGHHHHHHHHHHHHGGHHGHGGGGEHHHFGHHHHGDGHGHHHHHHHHHHHHGGGGG->----../100001<01111111.....1...-9..------011111:11100/111<1:111111000/0<110/00..-<.1<<11111.111110.--<<-./1:<100111111<:
@M03495:530:000000000-LYBTV:1:1104:11984:3805 1:N:0:GATCCGGG+ACCTGCTT
GTCAGCATGTGAGCTTTGGTCCAGCCTGAGTCCTGGTTTATCAACGGCAAAATATAGATCGGAAGAGCACACGTCTGAACTCCAGTCACGATCCGGGATCTCGTATGCCGTCTTCTGCTTGAAAAAAAAAAACACAGTCACTCTCAAGCAGGCACCTATCTGGTAAACGAATAGAATAATAGCAAGCACATCCTGAACCTCGTTCACACACGACCTATTACAATCAGATCTCATAAATCAGCCGACTCCAG
+
CBCCCFFFFFFFGFGGGGGGGGHHHGHHHHHHHHHHHHHHHHHHHGGGGFHHHHHGGHHHHGGGGHHHHHHHGHHHGHHHHHHHHHHHHG1GHGGGGGFGHHHEGHHHHGFGHGHFHHHGHFHHHHG/CC///>0.0<>111>111110//...../000<=;00;00.....00:0000000;0/.///0:/:090:.//....0000..----.000099000000:00:;0000:0000/----;:00
@M03495:530:000000000-LYBTV:1:1104:22816:3836 1:N:0:GATCCGGG+ACCTGCTT
GTCAGCATGTGAGCTTTGGTTTATCAACGGCAAAATATAGATCGGAAGAGCACACGTCTGAACTCCAGTCACGATCCGGGATCTCGTATGCCGTCTTCTGCTTGAAAAAAAAAAAAAGGGCAAGAGTTACGTATGCCATGGAATGCATTACAGGATAATGCACTTCATTAGGTCGTGACCTATGGCGGAGATAGTTCGACGAACATCGTACACCCCGTCAGCGCGCAGGGATCCGATTGAACCTTCATACC
+
AAAABFFFFFFFGGFGGGFAFGHFHHGHGGFGGFHHHHGHHHHHGGGGHHHHGGEEFGHGGHHHHGHHHHHHGGHHGFGGGE1FGF?EBGDGFEGHGHHFHBGH?BGHFFCF?/<>/////..<001111<011000000/<000==000000:.000000000/00000;000-:./.000000.9-9--////9/...-----//..9..//.--;.../.--;9---.9.......//;..::9B///
@M03495:530:000000000-LYBTV:1:1104:22640:3860 1:N:0:GATCCGGG+ACCTGCTT
GTCAGCATGTGAGCTTTGGTCCAGCCTGAGTCCTCTGGTTTATCAACGGCAAAATATAGATCGGAAGAGCACACGTCTGAACTCCAGTCACGATCCGGGATCTCGTATGCCGTCTTCTGCTTGAAAAAAAAACATTACACTCTTTGTTCTATATATTCAACTACGCCTCCCTCCTATACTAATCATTCTATTCATCACTCAACTATCTCTCTCCATATCACTCTTACCTGATCTTCCAACATACCTCATCT
+
AAABBFFFFFFFFGGGGGGADGHHHGGHHHFHHHHHHCAFGCHFFBGEGGGGHFFHFHGHHHGGGAEFFBHHHHGGHHGHFHH5BGHHHHH1>FGEHGGEE/BFH?FHHGHGGGHGFFHBGFH0?DGAC@@/<?1111111<<?D11<1FF1>G1FF1111=C>.--..../<</0=0000000000;C00000:0;0;0//90/9000900;9900;0000;0000/90/00090;//;.///////://
@M03495:530:000000000-LYBTV:1:1104:13973:3872 1:N:0:GATCCGGG+ACCTGCTT
GTCAGCATGTGAGCTTTGGAGTGAAATCTCTTGTCTTAAGGAATAAAGGAAAAAGATTCCGTCGGAGGCTCGGTGCTCTACAGGTTCAACCTTTGTACTCTATTATTGCCTCACATTCCATCTCTTGTGAAAATATATTTGATTGGCTTTTCTGCAGGTTGTTTGCCAGGACTTTCCAAGACCTCCACTAGAAAACACAATAAACTTTTTGGAAGCTGGACAACTATCTTCATTTTTCAGAAACAGTGAAC
+
CBCCCFFFFFFFGFGGGGGGGGHHHHHHHHHHHHHHHHHHHHHHHHHHHHHHHGGGHHIHHHHGGGGGGHHGGGGGHHHHHHGHHHHHHHGGGHHFHHHHHHHHHHHGHGHHHHHGHHHHHHHHHHHHHHHGHHHHGHHHHHHHHFHHHHHHHHHHHFFHHGHHHHFHGGGHHHGEHHGHHHHHHHHGHHH1GGHHHHHGFGGGHHHHHFGGFHHGHHHHFHFHGFHHHHFCFFGGGGGGGFGFFGGGGF0
@M03495:530:000000000-LYBTV:1:1104:15106:3874 1:N:0:GATCCGGG+ACCTGCTT
GTCAGCATGTGAGCTTTGGAGACTGGTTTATCAACGGCAAAATATAGATCGGAAGAGCACACGTCTGAACTCCAGTCACGATCCGGGATCTCGTATGCCGTCTTCTGCTTGAAAAAAAAAAAAAATAACCAGTTATCTCACTTCTTACACAAATAGTTACTAACTCCATGGTTACAGATATACAGTACCACATACTCATATTGGTTTGACATCAAGATCATAAGATACATATAATCTATCAGCTACTGTAA
+
CBCCCFFFFFFFGGGGGGGGGGFHHGHHHHHHHHHGGGGGHHHHHHHHHHHGGGGHHHHHHHGHHHGHHHHHHHHHHHHGGHHGHGGGGGHHHFGHHHHGFFHGHHHHHHHHHGFHGGGC/</>>01>111.11111111111<<11=1<0..1101111<110110011/<11010<11<1<1:111110.0001<1111<<01...1:11:0000010111111111<11<1<111<111011000111
@M03495:530:000000000-LYBTV:1:1104:16962:3935 1:N:0:GATCCGGG+ACCTGCTT
GTCAGCATGTGAGCTTTGGAGTGAAATCTCTTGTCTTAAGGAATAAAGGAAAAAGATTCCGTCGGAGGCTCGGTGCTCTACAGGTTCAACCTTTGTACTCTATTATTGCCTCACATTCCATCTCTTGTGAAAATATATTTGATTGGCTTTTCTGCAGGTTGTTTGCCAGGACTTTCCAAGACCTCCACTAGAAAACACAATAAACTTTTTGGAAGCTGGACAACTATCTTCATTTTTCAGAAACAGTGAAC
+
BABCCFFFFFFFGFGGGGGGGGHHHHHHHHHHHHGHHHHHHHHHHHHHHHHHHHGGHHHHHHHGGGGGGHHGGECFHHHHHGHFHHHGHHHHHHHHHHHHHHHHHHHHHHHHHHHHHHHHHHHGGHHHHHBHHHHGHHHHHHHHHFFHHFHHHHEHFHHGHDHHFHHHFGFHFFHHHFHHFHHHHHGHHHEFFHFHFHHGGDGBGFHHHHC@F0CCGGHHFHHHHHHHHHGFF9FFGGGFEFFFFC0F0;0
@M03495:530:000000000-LYBTV:1:1104:13825:3942 1:N:0:GATCCGGG+ACCTGCTT
GTCAGCATGTGAGCTTTGGATGGTTCTGGTTTATCAACGGCAAAATATAGATCGGAAGAGCACACGTCTGAACTCCAGTCACGATCCGGGATCTCGTATGCCGTCTTCTGCTTGAAAAAAAAAAAAAATACACATAAACCTGATCGCTTCACGACTAAAACATGCACGGTCTCTACATGTATTCTACAAATACAGCATTAAGAGATATCAACACCGTACACTAATGTATTGTCTCCTACACATACACACAT
+
AABBBFFFFFFFGGGGGGGGGGGGGHHHHGGHFHHHHHGGGGGHHHHHGHHHHHGFGGHHHHHHHGHHHGHHHHHHHHHHHHGEGHGHGG>1FHHHGDFHHFGGGHGHHGHHHHHHEHH?CCG<//<><<1111<1000//<<00..<..00..-:-0000.;/0:0.-;A.0000000900000;000900000;/00/://9.///////:..-....///9////://///////9/.//////;.9/
@M03495:530:000000000-LYBTV:1:1104:9945:3955 1:N:0:GATCCGGG+ACCTGCTT
GTCAGCATGTGAGCTTTGGAATTAGTAAATTCGTTGACGACAGAAGGAGCAAGATAACGACCACAGGGAGGGTGGTTTATCAACGGCAAAATATAGATCGGAAGAGCACACGTCTGAACTCCAGTCACGATCCGGGATCTCGTATGCCGTCTTCTGCTTGAAAAAAAAAAAACAGATACGCAAGAAGGAACATGGCATGAGATGCTAGCACTCGCCGAGAGGATGCCACACGACGTTGACTCACATGCATC
+
AABBBFFFFFFFGFGGGFGFGGHHHGHHHHHHGGHHHHGGGGGHHHHHHHHHHHGHHHGGGGGHHHHFGGGGEFGGGHHHHHHGGGGGEHHGHHHHHGHHGGGGHHHHHHHGHHHGHGHHHHHHHHHGGDHHDHGGGA/DFFFDHHHEFDGHGF0GFHHHGFGFHGFG?@-?..//000...--.9/../..//..//.///9/B////////.;--9---.9//.///..----9...;9//////;///
@M03495:530:000000000-LYBTV:1:1104:23039:3956 1:N:0:GATCCGGG+ACCTGCTT
GTCAGCATGTGAGCTTTGGAGTGAAATCTCTTGTCTTAAGGAATAAAGGAAAAAGATTCCGTCGGAGGCTCGGTGCTCTACAGGTTCAACCTTTGTACTCTATTATTGCCTCACATTCCATCTCTTGTGAAAATATATTTGATTGGCTTTTCTGCAGGTTGTTTGCCAGGACTTTCCAAGACCTCAACTAGAAAACACAATAAACTTTTTGGAAGCTGGACAACTATCTTCATTTTTCAGAAACAGTGAAA
+
BAABACBFFDFF54BBGGFGFGGDEDGGHHHHFAFFFHHHHHFFHFHHHEGGFAEFFHDGHHHCCEGGGHHGGEG0EGFHGHHHHFHFFH1FFHHHBGH3GBFGFFGHGFGHHGFHHHHFHHHHFHH3E4BF3GGFHFHHHHHGBF0GGHFGHGFGHHFGGAGFGBGGBFAEHHHDGHHHHHHHH1>GHHGBGGF<GHHGHHH0DGFHHHGC/0F:GGGHHHGEHHFGCGB0CFBFFGFFG0C9FFFGGF0
@M03495:530:000000000-LYBTV:1:1104:18465:3960 1:N:0:GATCCGGG+ACCTGCTT
GTCAGCATGTGAGCTTTGGAGTGAAATCTCTTGTCTTAAGGAATAAAGGAAAAAGATTCCGTCGGAGGCTCGGGGCTCTACAGGTTCAACCTTTGTACTCTATTATTGCCTCACATTCCATCTCTTGTGAAAATATATTTGATTGGCTTTTCTGCAGGTTGTTTGCCAGGACTTTCCAAGACCTCCACTAGAAAACACATTAACCTTTTTGGAAGCTGGTCACCTATCTTCATTTTTCCGAAATAGTGAAA
+
1>AAAFBFF1BFFAAFB11BEGGCE33B3DGFFAAGGABGBEBF11AAF0B00BE/FFFAFBFE//AAEH0E?/>/EGHBD1@0BGGHHHEFGDBE2FGEGH2F2BF111BGBGGFFDB22FFG2BG112211><2GHHDF2>FFAFGF0@2@FGECA@1@CAC0FBGC/CCGB1>1DB1C00CB.<<10C0=0/<.G<0=0G00=CBGHC?/0/.<:/;00/00/909BF000000/0...-.000;B00
@M03495:530:000000000-LYBTV:1:1104:8606:3970 1:N:0:GATCCGGG+ACCTGCTT
GTCAGCATGTGAGCTTTGGTCCAGCCTGAGTCCTGGTTTATCAACGGCAAAATATAGATCGGAAGAGCACACGTCTGAACTCCAGTCACGATCCGGGATCTCGTATGCCGTCTTCTGCTTGAAAAAAAAAAAATAACGTGATTGCTTTCCAAACTTGTAAAAAACTGACACATCATCTGTCTAAATATCCATACAAAACTACCCAAAACCAAAAAGTCTCCCTACCACACTAAATCACATCACTCCTAACT
+
AAABBFFFFFFFGGGGGGGFGFHHHGHHFHEGFHHFFGFHHHHHHGGGGGCGGHHHHHGFGFFFFGFHHFHHGGHHGEFHHHHHHHFHHGGHHDFEGE?1F4BFEHHEFC/EGFHHHHEHHAFHGFCC//</<0>11.0..01<00=000<00.<00<=0000-::0:/00/00:000000;90000000000/090.;09//.0..99.:AAEE.///9/9./..;:.A/:///99/////;//.9//99
@M03495:530:000000000-LYBTV:1:1104:18255:3990 1:N:0:GATCCGGG+ACCTGCTT
GTCAGCATGTGAGCTTTGGAGTGAAATCTCTTGTCTTAAGGAATAAAGGAAAAAGATTCCGTCGGAGGCTCGGTGCTCTACAGGTTCAACCTTTGTACTCTATTATTGCCTCACATTCCATCTCTTGTGAAAATATATTTGATTGGCTTTTCTGCAGGTTGTTTGCCAGGACTTTCCAAGACCTCCACTAGCAAACACAATAAACTTTTTGGAAGCTGGACAACTATCTTCATTTTTCAGAAACAGTGAAC
+
AAAABFFFFFFDFGGGGGCGGGHHHHHHHHHHHHHHHHGHHGHHGHGHHHHHHGGGHHHHHGFGGGGGGHHGCEEGHHHHHHHHHHHGHHHHHHHHHHHHHHHHHHHHHHHHHHHHHHHHHHHHGHHHHFGFHFHHHHGHHFHHHFHFHHHFHHHGHFFHHGHHHHHHHHHHHGHHHHHGHHHHHGHHHGH0>GCGHHECGDGHHHHHHHFGEFGGHHB..GHHGFHHHGFCFBCFGGGGGFFFGGFB9;9
@M03495:530:000000000-LYBTV:1:1104:21610:4022 1:N:0:GATCCGGG+ACCTGCTT
GTCAGCATGTGAGCTTTGGAATTAGTAAATTCGTTGACGACAGAAGGAGCAAGATAACGACCACAGGGAGGCTGGTTTATCAACGGCAAAATATAGATCGGAAGAGCACACGTCTGAACTCCAGTCACGATCCGGGATCTCGTATGCCGTATTCTGCTTGAAAAAAAAAAAACAACTATACATTACTATATCACTCACTGACACCTATTAGCTAATATGTAGTCATGCGCATATATCGTACCTATGCATCA
+
AAAAAFFFFDFFGC5BFG4EDGHHGADGFGHHGGGGGHGGGCGFFHHEHHGHHGHHHHGGGAEGHHFGFEEEFHGEHH3GHGHFGGGGGHFHHHHHHFHHGEFEBCBGCFHGGHHGFGGHHGHGHBF?D///<FDC/A/1?FF?BFGEDA.0FHFF1<FGEH=<.-:A--99....//0090000;00000;0000////////.////9/////;//////;/99//..-.;;///.9..;/////9/:/
@M03495:530:000000000-LYBTV:1:1104:21529:4026 1:N:0:GATCCGGG+ACCTGCTT
GTCAGCATGTGAGCTTTGGTTTATCAACGGCAAAATATAGATCGGAAGAGCACACGTCTGAACTCCAGTCACGATCCGGGAACTCGTATGCCGTCTTCTGCTTGAAAAAAAAAAAATCGAATCTTAACATGTCTAAATATCCATAATAATTGGTTGACTTTTTTGTAAACAACATCACAACTTTATACATTATCATTGCTCTTCCAATAAATCATCTTTAAACATGACGTAGTGTACCATCACACTGATGT
+
BABBBFFFFFFDG4FCGGGAGFHHHHDGGCFGFF2BFHBHGHHHGGGGFHGHHHEEFFFCDFFGHFGFHFFGG?GC1GEE@/13FEFEEGFBE>>?E4FGE4GG03F3?<?D?///01/001/111?F1>11>11<>1G1111>1<10=00=/<../00000<:-;C000;.:./009:0./;000;0000000;;C009009;;C00009900000;//////////.9...9;///;;////:///9//
@M03495:530:000000000-LYBTV:1:1104:13383:4037 1:N:0:GATCCGGG+ACCTGCTT
GTCAGCATGTGAGCTTTGGAGTGAAATCTCTTGTCTTAAGGAATAAAGGAAAAAGATTCCGTCGGAGGCTCGGTGCTCTACAGGTTCAACCTTTGTACTCTATTATTGCCTCACATTCCATCTCTTGTGAAAATATATTTGATTGGCTTTTCTGCAGGTTGTTTGCCAGGACTTTCCAAGACCTCCACTAGAAAACACAATAAACTTTTTGGAAGCTGGACAACTATCTTCATTTTTCAGAAACAGTGAAC
+
BABBCFFFFFFFGGGGGGGGGGHHHHHHHHHHHHGHHHHHHHHHHHHHHHHHHHGGHIIHHHHGGGGGGGHGGGGGHHHHHHHGHHHHHHHHHHHGHHHHHHHHHHHHHHHHHHHHHHHHHHHHHHHGHHHHGHHHHGHHHHHHEGHHHHHHHHGHEFHHHEHHHHHHHFHHHHHHHGFHEHHHHGHHHHFGHHHHHHGEHHFGHHHGHHG?HGFCHHGFHGHGGGHHHHGCFFCFFFBFFFGGGB00FBB
@M03495:530:000000000-LYBTV:1:1104:17416:4042 1:N:0:GATCCGGG+ACCTGCTT
GTCAGCATGTGAGCTTTGGAATTAGTAAATTCGTTGACGACAGAAGGAGCAAGATAACGACCACAGGGAGGGTGGTTTATCAACGGCAAAATATAGATCGGAAGAGCACACGTCTGAACTCCAGTCACGATCCGGGATCTCGTATGCCGTCTTCTGCTTGAAAAAAAAAAAACATCGAAACACTACAACAGCCTATACGAGCACGATCCTCATGCGTAATCATATTCACTGTGCCTCCATGAGATACACCT
+
CBCCCFFFFFFFGGGGGGGGGGHHHHHHHHHHGGHHHHGGGGGHHHHHHHHHHHHHHHGGGGGHHHHGFGGGEFGGGHHHHHHHGGGGGHHGHHHHEHHHGGGGHHHHHHHGHHHGHHHHHHHHHHHHGFHHGHGGFDCGHHCEHHHHGEGHGHGHHHHGHHGHHGGG-;9?.;00.9/9-/.0::000./../0000.:.--:-....000000.....0000009000:000000./000:0000:0//
@M03495:530:000000000-LYBTV:1:1104:12811:4070 1:N:0:GATCCGGG+ACCTGCTT
GTCAGCATGTGAGCTTTGGATTAGTAAATTCGTTGACGACAGAAGGAGCAAGATAACGACCACAGGGAGGGTGGTTTATCAACGGCAAAATATAGATCGGAAGAGCACACGTCTGAACTCCAGTCACGATCCGGGATCTCGTATGCCGTCTTCTGCTTGAAAAAAAAAAAAAACAAGCACAACTATCAACGAACAGATGTCAGAACACAGGCCAAGAGGATGTCGTCAGCAGTGACATACTGTGCGACAAA
+
BBBBBFFFFBFDGBFGGD4FFGHHHHHHHHHGGHHHHG2EEGHHHHHHHHHHHHHHHGGGGGHGFHEFGCGBFGGGHHHHHHHGGGGGFHFHHHHHHHHGGGGHHHHHHHGHHHGHHHHHHHHHHHHGDGHGHGGCA<GGGCEHFHHGDCHEHHHHHHHFHFHHG-A-;--:-...9....9.///////.9.--//////;;//;/.......;.....////....9//.////9//://9//9.---.
@M03495:530:000000000-LYBTV:1:1104:12944:4073 1:N:0:GATCCGGG+ACCTGCTT
GTCAGCATGTGAGCTTTGGAGTGAAATCTCTTGTCTTAAGGAATAAAGGAAAAAGATTCCGTCGGAGGCTCGGTGCTCTACAGGTTCAACCTTTGTACTCTATTATTGCCTCACATTCCATCTCTTGTGAAAATATATTTGATTGGCTTTTCTGCAGGTTGTTTGCCAGGACTTTCCAAGACCTCCACTAGAAAACACAATAAACTTTTTGGAAGCTGGACAACTATCTTCATTTTTCAGAAACAGTGAAC
+
CCCCCFFFFFFFGGGGGGGGGGHHHHHHHHHHHHHHHHGHHHHHHHHHGHHHHHGGHIIHHHHGGGGGGHHGGGGGHHHHHHHHHHHHHHHHHHHHHHHHHHHHHHHHHHHHHHHHHHHHHHHHHHHHHHHHHHHHHHHHHFHHHGHHHHHHHHEHHHHHHGHHHHHHEGGHHHHHHHGHFFHHHHHHHHHEFHHHHGHGHHBGGHHHHHGGHHF;FGCGHGHEHHHHHHF;CCFGGGGGB;FGGFBFFF9
@M03495:530:000000000-LYBTV:1:1104:23866:4104 1:N:0:GATCCGGG+ACCTGCTT
GTCAGCATGTGAGCTTTGGAGTGAAATCTCTTGTCTTAAGGAATAAAGGAAAAAGATTCCGTCGGAGGCTCGGTGCTCTACAGGTTCAACCTTTGTACTCTATTATTGCCTCACATTCCATCTCTTGTGAAAATATATTTGATTGGCTTTTCTGCAGGTTGTTTGCCAGGACTTTCCAAGACCTCCACTAGAAAACACAATAAACTTTTTGGAAGCTGGACAACTATCTTCATTTTTCAGAAACAGTGAAA
+
BBBBBFFFFFFFGBGGGGFGGGHGGHFFHGHHHHFGHHGHHHHHHHHHHHHHHHGGHHHHGGHCEGFFGHGGGGGGHFHFHHHHHHFFHGHHHHHFHHFHHHGHHHFHFHHHHHHHGHHHHHBGHHHDBGFHHF?FGHDGHHGFGFHHHFFDHHGHHGHHHGHHHHFFHEFEGHHHFG??CGGHHAGGHHHBGFHHEFE<GBG=DFFHHHGGFCG.0CBHHHHHEGHFHCCBF;0CFGGBF9FGG900C;0
@M03495:530:000000000-LYBTV:1:1104:7652:4107 1:N:0:GATCCGGG+ACCTGCTT
GTCAGCATGTGAGCTTTGGAATTAGTAAATTCGATAACGACCACAGGGAGGCTGGTTTATCAACGGCAAAATATAGATCGGAAGAGCACACGTCTGAACTCCAGTCACGATCCGGGATCTCGTATGCCGTCTTCTGCTTGAAAAAAAAAAAAAAAATTACATTTTAATACACAAACCCCACCCCACATAAAATGCAATAGACGACCAAAACAATATATACAAACCAATCATCTGATCACCAGTACATCAAA
+
>>AAAFFFFFFFGFGAFG1GFGHHHHHHGGHHGDFHGHGGGGGHHGHGGGGGHFGGFFGHHHBHGGGGGFGHHGFHFHHHEGEFHHGHHHFEGHHGFHGHGFHHFGHDEEGHGFEGCCCHDFFCHFFG</>FFFFGHHHHHHHHGCCC@<---:-9./0000000000;0000.....:.-----99//9////////;//9----9-----9;;/9//9/:/----//////;99///-/-:/9//////
@M03495:530:000000000-LYBTV:1:1104:21023:4121 1:N:0:GATCCGGG+ACCTGCTT
GTCAGCATGTGAGCTTTGGAGTGAAATCTCTTGTCTTAAGGAATAAAGGAAAAAGATTCCGTCGGAGGCTCGGTGCTCTACAGGTTCAACCTTTGTACTCTATTATTGCCTCACATTCCATCTCTTGTGAAAATATATTTGATTGGCTTTTCTGCAGGTTGTTTGCCAGGACTTTCCAAGACCTCCACTAGAAAACACAATAAACTTTTTGGAAGCTGGACAACTATCTTCATTTTTCAGAAACAGTGAAC
+
AAABBFFFFF5DGCFGGFFGGGHHHHHHHGHHCGHHHHDGFHHHHGHHGHHHGHGGHHHHHHHFGGGGGHHGGGGGHGHGHEHFFGHGHHGGHHHGHHHHHFHHHHHGHHHHHGHGHHHHHHHGHHHHHFGHFHHFHHHGGHHHFHHHHHHHHHHFCFFHHDHHGGHHHEHHHHHHGGGFHHHHH<GHHGHDGHHHHHGEHHBFGHHHEGGCHBC:CCGHHHHEHGHCCFB0CFBFBF0BF0;CB/9;FF0
@M03495:530:000000000-LYBTV:1:1104:20436:4133 1:N:0:GATCCGGG+ACCTGCTT
GTCAGCATGTGAGCTTTGGAATTAGTAAATTCGTTGACGACAGAAGGAGCAGATAACGCACAGGGAGGGTGGTTTATCAACGGCAAAATATAGATCGGAAGAGCACACGTCTGAACTCCAGTCACGATCCGGGATCTCGTATGCCGTCTTCTGCTTGAAAAAAAAAACAACGTACTCATACCCACACGTCAATATTCACCTCGTATTCTATTCACACACCTCGCTATCTGATACTGTACCTACTCCTGTAA
+
BBBBBFFFFFFFGGGGGGGGGGHHHHHHHHHHGHHHGHGGGGGHHEFHHHHHHHHHHGGGGGHHGGGGGEFEEGHHHHHHHGGGGGGHHHHHHHHHHGGGGHHGGHHHGHHHGHHHHHHHGHHHHGGHHGHGGGGAFGGFFHHHHGGGFFHHGHHHE.<GFCCGGCD....-....0;000/;0...;....//9///9//....//////9//:B9..;/:9;...9/////9///////////:/;//9
@M03495:530:000000000-LYBTV:1:1104:7717:4166 1:N:0:GATCCGGG+ACCTGCTT
GTCAGCATGTGAGCTTTGGGGAGGGTGGTTTATCAACGGCAAAATATAGATCGGAAGAGCACACGTCTGAACTCCAGTCACGATCCGGGAGCTCGTATGCCGTCTTCTGCTTGAAAAAAAAAAACAAAACGGGATCTACATAGGGCAGGCGATTAGAAATGTACACCTAGAGAATCGTAGAAAGGGGTATAGTTCAGGTAGCAAACGAGAGGTGACAAGGACTAACGTGATTTCTCCGGAGGTTCGCCCGC
+
>>AAAFFFFFF5FAFBGFGAE2AEEEFEABAFFGHHFEGGG?FHGHHHHFGHHGGGGFAEHHHAEBGFGHEHHFHH3FFHFGEFHEGC?E/??F?>EGFGFE/<?FGDFHFHHF1F1G////->...0..-...<.<00<000:./..-.-:-..000009;B0;0/:900;0;00.....00/9.-:9//////;//:///9//...;9-./;9///...;////;9:.///////.-.--;./--.;--
@M03495:530:000000000-LYBTV:1:1104:17449:4177 1:N:0:GATCCGGG+ACCTGCTT
GTCAGCATGTGAGCTTTGGAGTGAAATCTCTTGTCTTAAGGAATAAAGGAAAAAGATTCCGTCGGAGGCTCGGTGCTCTACAGGTTCAACCTTTGTACTCTATTATTGCCTCACATTCCATCTCTTGTGAAAATATATTTGATTGGCTTTTCTGCAGGTTGTTTGCCAGGACTTTCCAAGACCTCCACTAGAAAACACAATAAACTTTTTGGAAGCTGGACAACTATCTTCATTTTTCAGAAACAGTGAAC
+
CBCCCFFFFFFFGFGGGGGGGGGHHHHHHHHHHHHHHHHHHHHHHHHHHHHHHHGGHHHHHHHGGGGGGHHGGGGGGHHHHHHHHHHHHHHHHHHHGHHHHHHHHHHHHHHHHHHHHHHHHHHHHHHHHHHHHHHHHHHHHHHHHHHHHHHHHHHHHHHHGDHHHHHHFGHHHHHHHGGBGHHHHHEHHHFDGHHHHHGFGFGGHGHHHHGGFGHCHHHHHHHGHGHHHHFBFCFGGGGGG0BFBCBFFGF
@M03495:530:000000000-LYBTV:1:1104:13037:4185 1:N:0:GATCCGGG+ACCTGCTT
GTCAGCATGTGAGCTTTGGAGTGAAATCTCTTGTCTTAAGGAATAAAGGAAAAAGATTCCGTCGGAGGCTCGGTGCTCTACAGGTTCAACCTTTGTACTCTATTATTGCCTCACATTCCATCTCTTGTGAAAATATATTTGATTGGCTTTTCTGCAGGTTGTTTGCCAGGACTTTCCAAGACCTCCACTAGAAAACACAATAAACTTTTTGGAAGCTGGACAACTATCTTCATTTTTCAGAAACAGTGAAC
+
BABBBFFFFFFFGGGGGFGGGGHHCHHHHHHHHHHHHHGHFFHHHHHHGHHHHHGGHHHHHHHGEFGGGHGGGFGGHHHHHHHGHHGHHHHHHHHHHHHHHGHHGHHHHHHHHHHHHHGHHHHHHGHGHFGFGHHFHHHHGEHFFGFGFHHHHHGHGFHHHGGHGHGHFHHHHHHHHGFFFGGHHHHHHHHFBFHGHFHEFHDDGHHHHH?CHHGGFGEHHFHGGCHHHGGFBB;CFGGGEFFGGBBFFF0
@M03495:530:000000000-LYBTV:1:1104:15534:4255 1:N:0:GATCCGGG+ACCTGCTT
GTCAGCATGTGAGCTTTGGTTATCAACGGCAAAATATAGATCGGAAGAGCACACGTCTGAACTCCAGTCACGATCCGGGATCTCGTATGCCGTCTTCTGCTTGAAAAAAAAAAAAAATGGAGGCATCGCGCCGGCGGTTTATTCTTAATATTCTAACATTCTGACTGTAACTTCTACCTCCAAGAACTTACCTACACTCGCCCAAATACCTTATAACTCACCGCACACTACCACTCAAGACCCTATCTCAC
+
BABBAFBFF5@BFEFGGB44AFEGFF4E2E?GHH3BGBEGB5EEAAEGFFFHFFEGHFGHGCHFFHHHHHHG>?F>1FGE>FGFFFEHGF3/EEH14BEFDBCFHB3F<EBC@><//0?110...1><.-<--:-----9/;0090;0000000;0:/000;C0;//////;/////;//9;//./;9:F///9//9//.--...9/9/B/////;////9:.9---.9//./;//////..9/.////:/
@M03495:530:000000000-LYBTV:1:1104:13360:4258 1:N:0:GATCCGGG+ACCTGCTT
GTCAGCATGTGAGCTTTGGAGGGCAAGAAGTGGTTGTGACATTGCATGGCAGCTAGAGCCAACTGGTTTATCAACGGCAAAATATAGATCGGAAGAGCACACGTCTGAACTCCAGTCACGATCCGGGATCTCGTATGCCGTCTTCTGCTTGAAAAAAAAAAAATTACAGTTGACGGGTGCCAACCGTAGCTAGTAGGAGGAACCACATGCGGAGAGTGTACCGAGTGCTCAGTGTTACACAGTTCGTATAG
+
A>AABFFFFFFFGGGFG4FGCEFEFGGHGHFHHEFA2E5DGHHHHHHHFHGFGFFHGFHHHHGHGHGFHHGHFHHGEGGGHHHHHHGGHHHGGGGHHHGHHEGHHHGHHHHHHHFGHFHGGHHGHGFCEFHFHFGBGHGFGGGGHHHGHHFCG<DGC-@----./0<00:0000.-;@@./9B..9....;00//////.9:.9...9/9.-;--.;///9;..-../;/9;///////;/.///...//:
@M03495:530:000000000-LYBTV:1:1104:16085:4339 1:N:0:GATCCGGG+ACCTGCTT
GTCAGCATGTGAGCTTTGGAGTGAAATCTCTTGTCTTAAGGAATAAAGGAAAAAGATTCCGTCGGAGGCTCGGTGCTCTACAGGTTCAACCTTTGTACTCTATTATTGCCTCACATTCCATCTCTTGTGAAAATATATTTGATTGGCTTTTCTGCAGGTTGTTTGCCAGGACTTTCCAAGACCTCCACTAGAAAACACAATAAACTTTTTGGAAGCTGGACAACTATCTTCATTTTTCAGAAACAGTGAAC
+
BABBAFFFFFFFGFGGGFFGGGHHHHHHGHHHHHFHHHFHHHHCGHHHHHHHHHGGHHHHGHHGGGGGGGHGGEFGHHHHHHHHHHHHHHHGHHHGHHFHHGHFHHHHHHHHGHHHHHHHHHHHHHHHHGHGHHHHHHHHGFHHHHHHHHHHHHFHFFHHHGHHHBGGHEHHFHH1GFFHGFFHHHFHHHH<GGHHHHHGFDDGFHHHFHFGHFHCG:CAFCCGCCGHHEFCFFFFGGGGF0FGFF90;F0
@M03495:530:000000000-LYBTV:1:1104:16519:4353 1:N:0:GATCCGGG+ACCTGCTT
GTCAGCATGTGAGCTTTGGAATGACAGAAGGAGCAAGATAACGACCACAGGGAGGGTGGTTTATCAACGGCAAAATATAGATCGGAAGAGCACACGTCTGAACTCCAGTCACGATCCGGGATCTCGTATGCCGTCTTCTGCTTGAAAAAAAAAAGCAACGCCCCTCACAAAGGCCCCTAGTGCGTTCCCTACATCAGTCGTAACGTAATGATATCCGTTCTTCAACCTTCCTCCTACTTACCCTTGTTTAC
+
BAABCFFFFFFFGFGGGGGGGGHHHHFHGHHHHHHHHGHHHHGGGGGHHGHGEGGGEFGAFHHHHHHHGGGGFHHGHHHGFHHHG?FGGHFHHHHGFGHGFFHHHHGHHHHHGCHHGGGGCAEFGHGDHFDGGDCHGHFBGFHFGGHGHF?C--..//.-----9...00://...9../;00:...:9//./99/9/:....9./..;/://///..//.///:/.:9/;:////9///////////://
@M03495:530:000000000-LYBTV:1:1104:24304:4373 1:N:0:GATCCGGG+ACCTGCTT
GTCAGCATGTGAGCTTTGGAATTAGTAAATTCGTTGACGACAGAAGGAGATAACGACCACAGGGAGGGTGGTTTATCAACGGCAAAATATAGATCGGAAGAGCACACGTCTGAACTCCAGTCACGATCCGGGATCTCGTATGCCGTCTTCTGCTTGAAAACAAAAAAAAAACAACAACGGTGACTGCTCTCTGCCGCGCCGTTCTCAATCATAGACCTTCTCACACCGCCTGAGAGCAACACCACCGCTCC
+
BBBBBFFFDBFBDAFGGGFGBGHGHHGHHHHHGGHHGHGAEEECGGHHGHHHGHFFGGGH1FGGEEGGEEEFGHHFHHGHFEGEGHBGBGHFGHHAE/FGFGGHHHGEBFFGHFHHHHHHHHHHFAG/?GFGCD<DDFCDFHBBA.>0.FFFGHHEC0DD/C<<C<:----9.9....--...0;0/0;//99//--9----...////9//;:9////////9//.---....//.:/;...:...;9-:
@M03495:530:000000000-LYBTV:1:1104:24101:4373 1:N:0:GATCCGGG+ACCTGCTT
GTCAGCATGTGAGCTTTGGATGGTTCTGGTTTATCAACGGCAAAATATAGATCGGAAGAGCACACGTCTGAACTCCAGTCACGATCCGGGATCTCGTATGCCGTCTTCTGCTTGAAAAAAAAAAAATAAATATCCTTACCACAATATCGACAACTCCTCTGTGAGAGACAACGTGACGTGTAGGTTGTCACTCACTACATTATGTACATCTTATCCTACCTATGTGACTGCCAATCTACCACCTACTGTAA
+
BBBBBFFFFFFDFBGFGFG4BGFFGGGHHHHHHHFHHHGGGGFHHHHGHFGHGHGGGGHHAGHHHGEEHFFHHHHHHHDHHHGDHHGHGG>EEGHGFGFHHHFGGHGFFHGFHHGGBFCCCCC/<<011111>11111>011..11<1..-.-./000/0000;00/.///.-..;....;/00;0/900;00//00//000000000;000///9///.////////;///////9:////..///////
@M03495:530:000000000-LYBTV:1:1104:11046:4374 1:N:0:GATCCGGG+ACCTGCTT
GTCAGCATGTGAGCTTTGGTTTATCAACGGCAAAATATAGATCGGAAGAGCACACGTCTGAACTCCAGTCACGATCCGGGATCTCGTATGCCGTCTTCTGCTTGAAAAAAAAAAAGACATGCACAACTCAACTCCACTGTAAAACATTCAGCTGCTAGATATTATGACGAACAACACAACTTCCCACGGCACTGCCGCCGGCACCGTATCCTACGCTGCATCGACAATAACGACGTTCAAATATCTAATAA
+
CBCCCFFFFFFFGGGGGGFFFGHHHFHHGGGGGHHHHHHHHHHHGGGGHHHHHHHGHHHGHHHHHHHHHHHHGGHHGHGGGGGHHHGGGGHHGGCHGHHHHHHHHHHHECFGG@///2<1?<1110/1111<11<<011111<11.<11DGB000<0000=000<000..--:;.;...;0;;0/0;-----//0/-------9.-.9.90000.-.../0;.9-.-00:0.;---./0;00000000000
@M03495:530:000000000-LYBTV:1:1104:12258:4389 1:N:0:GATCCGGG+ACCTGCTT
GTCAGCATGTGAGCTTTGGTCCAGCCTGAGTCCTGGTTTATCAACGGCAAAATATAGATCGGAAGAGCACACGTCTGAACTCCAGTCACGATCCGGGATCTCGTATGCCGTCTTCTGCTTGAAAAAAAAAAAACATAACAAGGTGTTAATCCAATACTAGACATTCACGTAATTATGTCATACTAGCTACGCACGCATAACAATCGAGTACGTCATGTTGGCTCGTACGGCGTAATAGCATGTACAACTAA
+
CBCCDFFFFFFFGGGGGGGGGGHHHGHHFHGHHHHHHHHHHHHHHGGGGGHHHHHHHHHHHGGGGHGHHHHHGHHHGHHHHHHHHHHHHGEGHGHGGGGFHGHGGHHHHGGGHGHHHHHHHHHHDG/BFC//>..1111110.000.0<0=0000<00=<000000<0.</..<:0000<000000:000.-.-9--..<0000:.:.0.0./<.:0:00.000--..-.----..00:000<00000000
@M03495:530:000000000-LYBTV:1:1104:14085:4428 1:N:0:GATCCGGG+ACCTGCTT
GTCAGCATGTGAGCTTTGGAGTGAAATCTCTTGTCTTAAGGAATAAAGGAAAAAGATTCCGTCGGAGGCTCGGTGCTCTACAGGTTCAACCTTTGTACTCTATTATTGCCTCACATTCCATCTCTTGTGAAAATATATTTGATTGGCTTTTCTGCAGGTTGTTTGCCAGGACTTTCCAAGACCTCCACTAGAAAACACAATAAACTTTTTGGAAGCTGGACAACTATCTTCATTTTTCAGAAACAGTGAAC
+
BBBBBFFFFFFFGGGGGEG4FGFHHHHHFHHHHHHHHGEHHHHHHHHHHHHHHHGGHHHHHHHGGGGGGGHGGGGGHHHHHHHGHHHHFHFGHHHBGHHFHHHHHHHHHHHHHHHGHHHHHHHHHGFGHGHHEGHHHHHHHHHGFHHGHHHHGHGHECGFCDHHGHFHHHEGHHHHGHHGFFGGHHHHHGHDFG0FGGGCGGHHGHHHHGDCH0/CGHHGHHHHHGHFHHGBFFBFBFGFEFGGGFFFGB0
@M03495:530:000000000-LYBTV:1:1104:16853:4429 1:N:0:GATCCGGG+ACCTGCTT
GTCAGCATGTGAGCTTTGGAATTAGTAAATTCGTTGACGACAGAAGGAGCAAGATAACGACCACAGGGAGGGTGGTTTATCAACGGCAAAATATAGATCGGAAGAGCACACGTCTGAACTCCAGTCACGATCCGGGATCTCGTATGCCGTCTTCTGCTTGAAAAAAAAAAAATACCGTAATAATTTGCACAATTGACATACTTTGTCATCTACTGCACATACTAGCGTTTGACATTCACGCACTAGTGTAC
+
AAAAAFFFFFF5F4FFGEGGGGHHHHHHCHHHGHHHHHGGGGGFGGHHHHHHHHHHHHDCFGGHHHGGFFFGGGGGGHHHGHHHGGGGGHGGHHHHHHGHGEGEGHGFHHHGHHHGHHHHHHEHHHHHGGHHGHGGGD/DGHGGHHHHGEGHGHFGHHHHHHGFHGCGA9-;.990.....0000;//9/;./;//9//9///////////////9/////9////-;.-.;///////..---////;/9
@M03495:530:000000000-LYBTV:1:1104:22582:4461 1:N:0:GATCCGGG+ACCTGCTT
GTCAGCATGTGAGCTTTGGAATTAGTAAATTCGTTGACGACAGAAGGAGCAAGATAACGACCACAGGGAGGGTGGTTTATCAACGGCAAAATATAGATCGGAAGAGCACACGTCTGAACTCCAGTCACGATCCGGGATCTCGTATGCCGTCTTCTGCTTGAAAAAAAAAACAAAGAGAAAACAGAGAGGAATCAAAACTCTGCGGACCCTGGGCATAAAGCCTGTTCCTACCATCATACACATCTGCACAA
+
BBBABFFFFD5FGGGGGD44FGHHHDFGEGFHGFHHHHEEEGGHHHHHHHHHFHHHGHGFEGGHHHHGEEEE1BFEFHHHHHHHGGGGCGCGHHHHGHHHGAFA?GFHFHHGHGHGHHHHHHHGGHHH?<CCFGCG?<FDGH.<GFB<@AAHAGFFHBHHCCGD.--@B:....////99//./9/9..99/9/9//.9////-----./....../////;/.////9//.///9//9/9///99B///.
@M03495:530:000000000-LYBTV:1:1104:11040:4506 1:N:0:GATCCGGG+ACCTGCTT
GTCAGCATGTGAGCTTTGGTCCACCTGATCCTGGTTTATCAACGGCAAAATATAGATCGGAAGAGCACACGTCTGAACTCCAGTCACGATCCGGGATCTCGTATGCCGTCTTCTGCTTGAAAAAAAAAAAAAAATGTAAGGGAAGAGCGGAGTTCACTTAGGTTCTTAAATATAGATAAAGAAGATAGATGATAGAACATCTCACATGAATCTGATGCTAAGTCAGCTGAACGAGAACATCCAGACTACGT
+
BBCCCFFFFFFFGFGGGGGGGGHHHHHHHHHHHHGHHHHHHHHGGGGGHHHHHHHHHHHGGGGHHHHHHHGHHHGHHHHHHHHHHHHGGHHGHGGGGFHHHGGHHHHGEGHGHHHHHHHGHHHHGGGGC/----<0=1110...<../----./111<<110:1001111111111<11111./01:<111<111110/101:11010011:1111<11110:11101<000.....</1</000.00/.:
@M03495:530:000000000-LYBTV:1:1104:10427:4534 1:N:0:GATCCGGG+ACCTGCTT
GTCAGCATGTGAGCTTTGGTCCAGCCTGAGTCCTGGTTTATCAACGGCAAAATATAGATCGGAAGAGCACACGTCTGAACTCCAGTCACGATCCGGGATCTCGTATGCCGTCTTCTGCTTGAAAAAAAAAAAACACCAGAAATACTGACGTAGCAACTCAGCGTTTCATAAATAACCTATACACACTGCAGACTCATACATAAGTGACTGGTACACTGATTAATTGTTACAACCTCAGACTGCTTGTGTAG
+
CBCCCFFFFFFFGFGGGGGGGGHHHGHHHHHHHHHHHHHHHHHHHGGGGGHHHGHHHHHHHGGGGHHHHHHHGHHHGHHHHHHHHHHHHGEHHGHGGGGEHHHGGHHHHGEFHGGFHHHHHHHHHGGGG@@<<..0.<0000000000<.....0<./0000.:.-0000000000000000000./00000.0;000000900000900.00;000000900000:0:0000.//000000/090:0:09
@M03495:530:000000000-LYBTV:1:1104:21978:4547 1:N:0:GATCCGGG+ACCTGCTT
GTCAGCATGTGAGCTTTGGAGTGAAATCTCTTGTCTTAAGGAATAAAGGAAAAAGATTCCGTCGGAGGCTCGGTGCTCTACAGGTTCAACCTTTGTACTCTATTATTGCCTCACATTCCATCTCTTGTGAAAATATATTTGATTGGTTTTTCTGCAGGTTGTTTGCCAGGACTTTCCAAGACCTCCACTAGAAAACACAATAAACTTTTTGGAAGCTGGACAACTATCTTCATTTTTCAGAAACAGTGAAC
+
BBBBBFFFFFFFGAFGGDGGGGHGHHHHHHHHHHGGHHHHHHGGHHGHHGGHHHGGGHHHHFGFGGGCGHHGGGGGHHHHHGHHHHHHHGHHHHHGHHHHHHHHHGHHHHHGHHHHHHHHHHHHHHHHHGHHGHHHHHHHHFHHHHHHHGGHHHHHHHGHHGHHHHGHHFHHHHHGHH<DGHHHHAGGFHHGFHHHHHHGHHHGHFHHGHGGFGFCGHHHHGHGHHHFGGF;CF0CFF0BFFGGGBBFFG0
@M03495:530:000000000-LYBTV:1:1104:11059:4549 1:N:0:GATCCGGG+ACCTGCTT
GTCAGCATTGAGCTTTGGAATTAGTAAATTCATAACGACCACAGGGAGGGTGGTTTATCAACGGCAAAATATAGATCGGAAGAGCACACGTCTGAACTCCAGTCACGATCCGGGATCTCGTATGCCGTCTTCTGCTTGAAAAAAAAAAACACACTTTTACAATACATAACTATGATGTGTATACTTTTGAACAGCTAACAGAGAATCACCACTAACAATTACATGCAGTCTATATCATCTCATACTCAATA
+
BABBBFFFFFFFGBGGGFGGFGHHHHHHHHHHHHHHGFGGGHHHHGGGGGEFGEEGHHHHHHGGGGGHHHHHHHHHHHGGGGGHHHHHHGBFHGHHHHGHHHHGHHGGFHGHGGG?CGHHFDHGHGGCCFFHHHHGHHHCHHHGGG-@A.:.../00000:00:/0000/000000000;0;009;000.000/9000//0//////;/././//;//;9///:/9/////::/:9///;/://///:/;/
@M03495:530:000000000-LYBTV:1:1104:7687:4592 1:N:0:GATCCGGG+ACCTGCTT
GTCAGCATGTGAGCTTTGGAATTAGCTGGTTTATCAACGGCAAAATATAGATCGGAAGAGCACACGTCTGAACTCCAGTCACGATCCGGGATCTCGTATGCCGTCTTCTGCTTGAAAAAAAAAAACACGAACACCATGTGTATTTTATTACTATACATCTGTCATTACTGACACGACCACAACACATACACATGACCCTGATTGCTATCAATATACTATATAGACAACTATCATTGCTAACTCTCATGTCT
+
BBBBBFFFFFFBGGGGGGGGGFHHHHHHHHHHHHHHHHGGGGGFHHHHHGFGHHG?FGGGHHHHFEHHHGGHHGHHHHHHHHGEHHGHGG/EEGHFFFHHGHGGGHGHFGHHHH0GFFGD?CB////0///--0..1111111=0==000000==00000000=<C00000:0:.--:9.....9.000009900//////0009000900//////////;/;//../////9///;////;;///////
@M03495:530:000000000-LYBTV:1:1104:14814:4612 1:N:0:GATCCGGG+ACCTGCTT
GTCAGCATGTGAGCTTTGGTCCAGCCTGAGTCCTGGTTTATCAACGGCAAAATATAGATCGGAAGAGCACACGTCTGAACTCCAGTCACGATCCGGGATCTCGTATGCCGTCTTCTGCTTGAAAAAAAAAAAGAATAGAAAATAAATGCCTATATTGACTTCTATACGGACCAGATAAGCAACACACATTTCGGAACACGCAGTATCCACTAACACCATCAACCATATACACCTATCGAAGATGCATCGTG
+
CBCCCFFFFFFFGGGGGGGEGGHHHGHHHHHHHHHHHHHHHHHHHGGGGGHHHHHHHHHHHGGGGHHHHHGHGHHHGGHHHHHHHHHHHGEHHFFGGGEFHHHGGHGHHGGGHGHHFHHHHAGFHHGGGC/</>011111101111>1100000=0000=0=00D0=C..--:..;0000;/..;:..000;/-:.-//;--:;00000:0/0000..0000/..00000;0//:00../.:000000.9:
@M03495:530:000000000-LYBTV:1:1104:12585:4632 1:N:0:GATCCGGG+ACCTGCTT
GTCAGCATGTGAGCTTTGGATGGTTCTGGTTTATCAACGGCAAAATATAGATCGGAAGAGCACACGTCTGAACTCCAGTCACGATCCGGGATCTCGTATGCCGTCTTCTGCTTGAAAAAAAAAATAAACCAAGAAAACCTAAAAAGTCCCATCTTCTGAAACTGTTTCAACTTGACATCATCAGTCATAACCTATACGATTATATCCATAGAAAACTTCATCTCCTCACATTATATTTTCAACTCATATAC
+
BBBBBFFFFFFFGGGGGGF4FGGGHHHHHHHHHHHHHHGGGGGHHHHHHHGHHHGGGGHHHHHHHGHHHGHHHHHHHHHHHHGCHHGHGGEGFFHHGGHHHHGGGHGFFHEHHGACDDGCGFCD0FGF1?</00<?00>011>11.>1111100000000000000000<000000000:0::0;0000://0/0;9.9...0000900000;0//0000000;;0/0.00//9///9/////////;;//
@M03495:530:000000000-LYBTV:1:1104:16877:4632 1:N:0:GATCCGGG+ACCTGCTT
GTCAGCATGTGAGCTTTGGTCCAGCCTGAGTCCTGGTTTATCAACGGCAAAATATAGATCGGAAGAGCACACGTCTGAACTCCAGTCACGATCCGGGATCTCGTATGCCGTCTTCTGCTTGAAAAAAAAAAAATGGTACACAGCGGTATAACTCCGTTGTTCATGGTGTTACTGCCCATCCTCTCTCGACACACAACACTCTTGTTAATCTTCTACCTGCGGCTCTTCACTGAATGATTATCTCTGTTTAC
+
BBBBBFFFFFFFGFGGGGFEGGHHHGHHGHHHHHHHGHFHHGHHHGGGGGHHHHHHHHHHHEGGGHHGGHHHGHHHGHHHHHHHFHHHHGAGHGGGGE?FGHHGGHGHHGGGHGHHEHHFG03BFGCGCB//>01111111<0.--<.<=00000..:...0;00000:.C0:00:;0//.000/00.0-.-/......///;///;//;/://;//9/.--:;./////9//;9////:/:/99:////9
@M03495:530:000000000-LYBTV:1:1104:9566:4680 1:N:0:GATCCGGG+ACCTGCTT
GTCAGCATGTGAGCTTTGGTCCAGCCTGAGTCCCTGGTTTATCAACGGCAAAATATAGATCGGAAGAGCACACGTCTGAACTCCAGTCACGATCCGGGATCTCGTATGCCGTCTTCTGCTTGAAAAAAAAAAATACATCAATCCACACCACACTCTCCTCCATATCCTCCAAACTCACACCCTCCACCTACACCTCACTTAACATCCAGCATATCGTCCTCGACGCTCCGTTCCCCCCCACACCGCCATCC
+
CCCCCFFFFFFFGGGGGGGGGGHHHGHHHHHHHHHHHHGHHHHHHHGGGGGHHHHHHHHHHHGGGGHHHHHHHGHHHGHHHHHHHHHHHHGGHHGHGGGGAHHHFEHHHHGFGHGHHHHHHHHHHEHGGGGG<011<11<11<011>......//00/=///:000000//:;:0000:0:.9.9//..09;/;;;0:00000000/009/0000./...:.9---.:9..0//0/.---...;----.09
@M03495:530:000000000-LYBTV:1:1104:17218:4703 1:N:0:GATCCGGG+ACCTGCTT
GTCAGCATGTGAGCTTTGGAGTGAAATCTCTTGTCTTAAGGAATAAAGGAAAAAGATTCCGTCGGAGGCTCGGTGCTCTACAGGTTCAACCTTTGTACTCTATTATTGCCTCACATTCCATCTCTTGTGAAAATATATTTGATTGGCTTTTCTGCAGGTTGTTTGCCAGGACTTTCCAAGACCTCCACTAGAAAACACAATAAACTTTTTGGAAGCTGGACAACTATCTTCATTTTTCAGAAACAGTGAAC
+
BAABBFFFFFFFGFGGGFGGGGHHHHGHHHHHHHHHHH6GFEGGHHHHHHFHHFGEHHHHGHHGGGGGGHHGG?EGHHHHHHHHHHHHFHGGHHHHHHFHGHHHHHHGEHHHHHHHHHGHHHHHHHHHHHHHHHHHHGHHHHHHHGHFHHHHHHHFHFHHHFHHHGFHHEEHHHHHGGGFFCHHHHHHHHGBDGGGGFHCBGHEHGHG0=AGGGFAGHGHHFFECCHHGHGFFC;CBGGGGCFGB;;FGG0
@M03495:530:000000000-LYBTV:1:1104:7959:4747 1:N:0:GATCCGGG+ACCTGCTT
GTCAGCATGTGAGCTTTGGTCCAGCCTGAGTCCTGGTTTATCAACGGCAAAATATAGATCGGAAGAGCACACGTCTGAACTCCAGTCACGATCCGGGATCTCGTATGCCGTCTTCTGCTTGAAAAAAAAAAATATTCAATTCATATATTTAACAACATTCAATTTGACTACCCAGTATAAGTAATACTTATCCGATACACCCCCTAGTCACGACGTACTGTATTGGTATCTCCAATACATATACTAAATTA
+
ABBBBFFFFFFFFGFFFBAFGFHHHGHHHHFFHGGHFHGHHHFHHGGGGGHHFHHHHHHHHEGGGHHHHHHHGGHHGHHHHHHHFHHHHG?GGEHGGEA1FBEFGHHHHFEEFFFHHGHFF03F3CG/BC//011<<11=1=<DFB<<<<FGHH1GCG00==D00000=0//C0./0C00000000:00:;00..;--00;.---./0000..;--.;./99//////9//9//99//9:9/;////////
@M03495:530:000000000-LYBTV:1:1104:9742:4749 1:N:0:GATCCGGG+ACCTGCTT
GTCAGCATGTGAGCTTTGGTTTATCAACGGCAAAATATAGATCGGAAGAGCACACGTCTGAACTCCAGTCACGATCCGGGATCTCGTATGCCGTCTTCTGCTTGAAAAAAAAAACAAAACATATATCTGTAGTAATACACGCTACTGACGACGGGCCCTATACTCAATTTTATACTATCTCGAATAACATCAATCTATAGTATACGCTTCCATAATAAACCATCACAGTAGACGTTATACAATGAGTCACG
+
BABBBFFFFFFDGFGGGGGGGGHHHHHHGGGGGHHHHHHHHHHHGGGGHHHHHHHGHHHGHGHHHHHHHHHHGGHHGHGGGEFHHHFGHHHHGGGHGHHHHHHHGFHHHGGGGG/?/@00<22111111<11111?1?F1/-..-<111.<<----;-./;;0000/0000;000000000.;/9:9::09090;0000000009;..../////:;//9/.9///;//////.....;//9;//////9.
@M03495:530:000000000-LYBTV:1:1104:12246:4828 1:N:0:GATCCGGG+ACCTGCTT
GTCAGCATGTGAGCTTTGGAGTGAAATCTCTTGTCTTAAGGAATAAAGGAAAAAGATTCCGTCGGAGGCTCGGTGCTCTACAGGTTCAACCTTTGTACTCTATTATTGCCTCACATTCCATCTCTTGTGAAAATATATTTGATTGGCTTTTCTGCAGGTTGTTTGCCAGGACTTTCCAAGACCTCCACTAGAAAACACAATAAACTTTTTGGAAGCTGGACAACTATCTTCATTTTTCAGAAACAGTGAAC
+
BABBCFFFFFFFGFGGGGGGGGHHHHHHHHHHHHHHHHFHHHHHHHHHHHGHHHGGHHHHHHHGGGGGGHHGGGGGGHHHHHHHHGHHHHHHHHHHHHGHHHHHGHHHHHHHHHHHHHHHHHHHHHHHHHHHHGHHHHHHHHHHHFHHGHHGHHFHHHHFHGFHHHHHBGHHHHHHHHHHFHHHHHGHHHGDGGHHFFHEGHHGGHHHHHGGEGH:CGCHFHHFGHGHHGFFGGBBFGFFFFBFFCFFFB:
@M03495:530:000000000-LYBTV:1:1104:19455:4861 1:N:0:GATCCGGG+ACCTGCTT
GTCAGCATGTGAGCTTTGGAGTGAAATCTCTTGTCTTAAGGAATAAAGGAAAAAGATTCCGTCGGAGGCTCGGTGCTCTACAGGTTCAACCTTTGTACTCTATTATTGCCTCACATTCCATCTCTTGTGAAAATATATTTGATTGGCTTTTCTGCAGGTTGTTTGCCAGGACTTTCCAAGACCTCCACTAGAAAACACAATAAACTTTTTGGAAGCTGGACAACTATCTTCATTTTTCAGACACAGTGAAC
+
>>>A>FBDF1B@BFDCEGCGB1F1A3B1FEEFGDEEEHHGHHCGBGHHF0AA0GC/1AG2GFGGC?EE?/GAE?>/FGDBGHHH1@1FGHHFGGHFGEGHFEFHBGEHFFHBHHHHGHBHHHHGFHFHG>GF1FHHHHHHH2EGHFGHHHHGHFGFHGHEFGHHFFD@CAGHGHGHGGHGFHFFHHFHGGF<FF0GAGGCHFDGFHHGHHGGB;/.GHHFHFG.CGC0GGBBFF;FGBCFB/;CF?900;0
@M03495:530:000000000-LYBTV:1:1104:18978:4887 1:N:0:GATCCGGG+ACCTGCTT
GTCAGCATGTGAGCTTTGGAGTGAAATCTCTTGTCTTAAGGAATAAAGGAAAAAGATTCCGTCGGAGGCTCGGTGCTCTACAGGTTCAACCTTTGTACTCTATTATTGCCTCACATTCCATCTCTTGTGAAAATATATTTGATTGGCTTTTCTGCAGGTTGTTTGCCAGGACTTTCCAAGACCTCCACTAGAAAACACAATAAACTTTTTGGAAGCTGGACAACTATCTTCATTTTTCAGAAACAGTGAAC
+
CBCCCFFFFFFFGGGGGGGGGGHHHHHHGHHHHFHHHHHHHHHHHHHHGHHHHHEGHHIHHIHGGCGGGGHGGGGGHHHGH4CGHGHHHHHHHHGGHHHHGHHHHHGHHHGHHHHHHHHGHGHHHHHHHFEHFGHHHHHHHHHHHEHHHHHHHHFBFAGHHGHHHHBGFAHHHHHHHGHHEHHHHHHHHHGDHHHHHHHGGG0DDHHHHHFC/FCCGHCGHHFHHHHHHGF;B00CFGGGE0;CF9CFBF0
@M03495:530:000000000-LYBTV:1:1104:10000:4892 1:N:0:GATCCGGG+ACCTGCTT
GTCAGCATGTGAGCTTTGGAATTAGTAAATTCGTTGACGACAGAAGGAGCAAGATAACGACCACAGGGAGGGTGGTTTATCAACGGCAAAATATAGATCGGAAGAGCACACGTCTGAACTCCAGTCACGATCCGGGATCTCGTATGCCGTCTTCTGCTTGAAAAAAAAAAAAAAAACATAAACATTGCATATAACCAACTGCACATCAATCTTAGTTATACACACAATGAATACGCGCACACACTGACGAC
+
BCBCCFFFFFFFGGGGGGGGGGHHHHHHHHHHGGHHHHGGGGGHHHHHHHHHHHHHHHGGGGGHHHHGFGGGEFGEGHHHHHHHGGGGGHHGHHHHHHHHG?FGHHHHHHHGHHHGGHHHHHHHHHHHGFHHGHGGGCEHHHFGHHGHGAFHGHHGGHHHHHHGHGGGG?AC-;;-..///9////////9/9////../9/////////:////////////999.9/////:.9-----9.:9/;9.99
@M03495:530:000000000-LYBTV:1:1104:13550:4894 1:N:0:GATCCGGG+ACCTGCTT
GTCAGCATGTGAGCTTTGGAGTGAAATCTCTTGTCTTAAGGAATAAAGGAAAAAGATTCCGTCGGAGGCTCGGTGCTCTACAGGTTCAACCTTTGTACTCTATTATTGCCTCACATTCCATCTCTTGTGAAAATATATTTGATTGGCGTTTCTGCAGGTTGTTTGCCAGGACTTTCCAAGACCTCCACTAGAAAACACAATAAACTTTTTGGAAGCTGGACAACTATCTTCATTTTTCAGAAACAGTGAAC
+
A1A1>CDBFFFF11BEGD1FGAGADGFHHGHHH113GDDFFG0BGFFGECCFFFEGFGFHHAFE/EFGFGFG/BEEGGFFHHFFHFHFHH0FHFHHFFHBGFHHEBFG1GHHHHFGH1BFGGFGBGHGFD21BFEH2222G2F2GB0/?/@CDHGHF00FGCHFHHFFHACGFFFFFBGFCC>GHEFBGGB1DDFCGFGEFEDGGG0CFGG?BCHCCGB:C:CAB9FFFGFB0;;FFFGG0;/9F;;0;00
@M03495:530:000000000-LYBTV:1:1104:14961:4902 1:N:0:GATCCGGG+ACCTGCTT
GTCAGCATGTGAGCTTTGGTCCAGCCTGAGTCCTGGTTTATCAACGGCAAAATATAGATCGGAAGAGCACACGTCTGAACTCCAGTCACGATCCGGGATCTCGTATGCCGTCTTCTGCTTGAAAAAAAAAAAACGAAGAATAGGAATGGTTTGAAAAGTTCAGTAAATAACGCCATATGTACTAGTCAACTCGTCATCAGAACCTGACCGAGACGTTGCACATCCCACGCTATCAGATTAAACGTCCTGCT
+
BA?ABFFFFFFFG4GGGGFFGFFHHGHHGHGGHGHHHHHGHHHHHGGGGGFHHHHHHHHHHDGGGHHHHHHHGHHHGDGHHDGHFHFHHGEHHGHFC/EFFDGFFHFHBEGGGEEFGHHGFBBFFGG@////-.<..../000000<0/<0..=000/000:0;::C00;0.--..;0C00;;000000009.....;90009.;.///9;--....../9////./.9..9.//;//;////.9.../9/
@M03495:530:000000000-LYBTV:1:1104:21582:4935 1:N:0:GATCCGGG+ACCTGCTT
GTCAGCATGTGAGCTTTGGTCCAGCCTGAGTCCCTGGTTTATCAACGGCAAAATATAGATCGGAAGAGCACACGTCTGAACTCCAGTCACGATCCGGGATCTCGTATGCCGTCTTCTGCTTGAAAAAAACAACCAAACCATACCTCCATACAGCCACCGTACCTTTCTAACTACATCTACAACAACGGCGCACTCTCACCATCCTCCCTCTAATCCATCCCCCATCCATCCATCTTTCACTCCACCTCACC
+
BBBAAFFFFFBBE45GGGFGFGHHHGHHEGFGHHHHHHHHGHHFHHGGGGEGGGFGFH5FHHGEGFGGHHHHHGHHGGGHHHFHHHHHHHG1FHGHEGE>/3GAFAGFGHG/EHFBGDFFGF0B?1BD///???///</??1?011/0110111.0<0.0.<<000=000<00//0==0000/...------:?/000;900/9009./9.////////....-.9;/9/.///////99//./..../9.
@M03495:530:000000000-LYBTV:1:1104:22209:4941 1:N:0:GATCCGGG+ACCTGCTT
GTCAGCATGTGAGCTTTGGAGTGAAATCTCTTGTCTTAAGGAATAAAGGAAAAAGATTCCGTCGGAGGCTCGGTGCTCTACAGGTTCAACCTTTGTACTCTATTATTGCCTCACATTCCATCTCTTGTGAAAATATATTTGATTGGCTTTTCTGCAGGTTGTTTGCCAGGACTTTCCAAGACCTCCACTAGAAAACACAATAAACTTTTTGGAAGCTGGACAACTATCTTCATTTTTCAGAAACAGTGAAC
+
A3AAAFBDFBDF54AFF4BFF4EGFFFHHHHHHFGHHFFHF3FGHFBGEFFGFHGGHFHHHFHGAEE?EHHE>?EEGHHHHHHBGHHGBGFGHHH@GFHHHHEFHHHH4FGGFGFGFFG44BEGHHH3??FFHHHHFFGHH4BGBHEHFFHGF21FGHHHHGHHFHBGHHHHHGHGGD1<CGHHG.GFHHG1>>FCHHHFDGGHHHHHHHCCF0C:GGHEHCC.CCGHHBB9;F;;CB9BF;:FG/00BB0
@M03495:530:000000000-LYBTV:1:1104:7096:4949 1:N:0:GATCCGGG+ACCTGCTT
GTCAGCATGTGAGCTTTGGAGTGAAATCTCTTGTCTTAAGGAATAAAGGAAAAAGATTCCGTCGGAGGCTCGGTGCTCTACAGGTTCAACCTTTGTACTCTATTATTGCCTCACATTCCATCTCTTGTGAAAATATATTTGATTGGCTTTTCTGCAGGTTGTTTGCCAGGACTTTCCAAGACCTCCACTAGAAAACACAATAAACTTTTTGGAAGCTGGACAACTATCTTCATTTTTCAGAAACAGTGAAC
+
AABBBFFFFD55BGGFFGGGFGFHHHHHDFHGBFFGHGDGFDHGHFGHFHHHGFFFGDEHGBGEE0E0ECGGGEA0FGGHFFHF@FGFGGHGGGGGHFHGHHHHHHHHGDGHHGHHFHHGGHHHHHH?BBBBDGGHHHHHHHHHF0FHHFGBHHHFHHHHFAFHHHGHGHHHHHHHHHFBGGCGFGFFHHHBF1>GHGGEFHDGGHGHHHGGF0/.CGFHHHHGHGHFHGFFFGGGGFGGGGGGGCFF0C0
@M03495:530:000000000-LYBTV:1:1104:13765:4970 1:N:0:GATCCGGG+ACCTGCTT
GTCAGCATGTGAGCTTTGGAGTGAAATCTCTTGTCTTAAGGAATAAAGGAAAAAGATTCCGTCGGAGGCTCGGTGCTCTACAGGTTCAACCTTTGTACTCTATTATTGCCTCACATTCCATCTCTTGTGAAAATATATTTGATTGGCTTTTCTGCAGGTTGTTTGCCAGGACTTTCCAAGACCTCCACTAGAAAACACAATAAACTTTTTGGAAGCTGGACAACTATCTTCATTTTTCAGAAACAGTGAAC
+
CCCCCFFFFFFFGFGGGGGGGGHHHHHHHHHHHHHHHHGHHHHHHHHHHHHGHHGGHHHHHHHGGGGGGHHGGGGGHHHHHHHHHHHHHHGFHFHGHHHHGGHHHHHHHHHHHHHHHGHHHHHHHHHHHHHHHGHHHHHHHGHHHHHHHHHHHHHHHHHHHFHHHHHHGEHHHHHHHHFGGFHHFHFGHEHBFGHHGFHCG0<=GFHHHHGGEHHCFFFCFHHACBHHFHFFFCCCGGGEFBFGGFGGFG0
@M03495:530:000000000-LYBTV:1:1104:12978:4982 1:N:0:GATCCGGG+ACCTGCTT
GTCAGCATGTGAGCTTTGGAGTGAAATCTCTTGTCTTAAGGAATAAAGGAAAAAGATTCCGTCGGAGGCTCGGTGCTCTACAGGTTCAACCTTTGTACTCTATTATTGCCTCACATTCCATCTCTTGTGAAAATATATTTGATTGGCTTTTCTGCAGGTTGTTTGCCAGGACTTTCCAAGACCTCCACTAGAAAACACAATAAACTTTTTGGAAGCTGGACAACTATCTTCATTTTTCAGAAACAGTGAAC
+
BBBBBFFFFFFFGGGGGGGGGFHHHHHHHHHHHHHHHHHHHHFHHHHHHHHHHHGGHHHHHHHGGGGGGHHGGGGGHHHHHHHHHHHHHHHHHHHGHHHHHHHHHHHHHHHHHHHHHHHFHHEHHHHHHHFHHHHHHHHHHHHHFHHHHHHHHHHFFFHFHDHHFHHHHHHHHHHHHGFHAGHHHHHHHHHFGHHHEFEGHHFHHGHHHHCGHGCCGGHFHFHHGCFHHHGCFCFFGGGGGFFFFB9FFF0
@M03495:530:000000000-LYBTV:1:1104:8604:4995 1:N:0:GATCCGGG+ACCTGCCT
GTCAGCATGTGAGCTTTGGAGTGAAATCTCTTGTCTTAAGGAATAAAGGAAAAAGATTCCGTCGGAGGCTCGGTGCTCTACAGGTTCAACCTTTGTACTCTATTATTGCCTCACATTCCATCTCTTGTGAAAATATATTTGATTGGCTTTTCTGCAGGTTGTTTGCCAGGACTTTCCAAGACCTCCACTAGAAAACACAATAACCTTTTTGGAAGCTGGACAACTATCTTCATTTTTCAGAAACAGTGAAC
+
A>AAAFFFFDF3F1FGGDFFBEFFHHGFGGGGFFHHHGHHH10BGGBGGHHGHAEEGFFGB1BECGCCEGHGEEGGHHFFHHHGHGHHHB0BGGBBEDGHFFGHHHFFHHHHHHHHHHGGGHHFHHHH<>2B1FGH2GGHE2FGF0FGGF1GGHFHHGHHFCHFFGGHEAGECC11?D1GGHFGHHGFHFHFFH<GGAGCDDG0<DFHFDCCFHHGBHC.C0;CFBGHFB;0;F;FGGFFGBFGGGGFBF9
@M03495:530:000000000-LYBTV:1:1104:11121:4997 1:N:0:GATCCGGG+ACCTGCTT
GTCAGCATGTGAGCTTTGGAGTGAAATCTCTTGTCTTAAGGAATAAAGGAAAAAGATTCCGTCGGAGGCTCGGTGCTCTACAGGTTCAACCTTTGTACTCTATTATTGCCTCACATTCCATCTCTTGTGAAAATATATTTGATTGGCTTTTCTGCAGGTTGTTTGCCAGGACTTTCCAAGACCTCCACTAGAAAACACAATAAACTTTTTGGAAGCTGGACAACTATCTTCATTTTTCAGAAACAGTGAAC
+
BBBBBFFFFFFFGFGGGBGGGGGHHHHHGHHHHHHHHHHGHHHHHHHHHHHHGHGGHHHHHHHGGGGGGHHGGAEEHHHHHHHHHHHHHHHHHHHHFHHHHHHHGHHHHHHHGHHHHHHHHHHHHHHGGDGGHHHFHHHHHHHHHHHGHHHHGGGHHHHHEEHHHHHHHHHGHHHHGFGGHHHGHGFHHHHGHHHHHHHEHHHHHHHHHHGGHGHGHHHHHGHHGHHHHGFBCGFCFGFGFBFFFCFGGGB
@M03495:530:000000000-LYBTV:1:1104:19973:5031 1:N:0:GATCCGGG+ACCTGCTT
GTCAGCATGTGAGCTTTGGTCCGCCTGAGTCCTGGTTTATCAACGGCAAAATATAGATCGGAAGAGCACACGTCTGAACTCCAGTCACGATCCGGGATCTCGTATGCCGTCTTCTGCTTGAAAAAAAAAAAAAAATGCATCACTTTATTGCTACAGCTAGCCCTTACTCGAAAACTCATTTTCCCCACTCAACGATCACTCTCACATAAATGGCAGTTTATGTCTAATACCCACATGTCATGATATTCTCC
+
CCCCBFFFFFFFGGGGGGGGGGGGGGHHHHHHHHHHHHHHHHHHGGGGGHHHHHHHHHHHGGGGHHHHHHHGHHHGHHHHHHHHHHHHGGHHGHGGGG/GHAFGHHHHGGGHGHHGHHHHEFGHHGGGG/<-<-<<0=0==0000:<0:0000:;00CH00/;/;0;0;.;/.-/0000;00000//..//09..;../00:00990900;90//./0000:00000000:;0..9000000000000000
@M03495:530:000000000-LYBTV:1:1104:20676:5035 1:N:0:GATCCGGG+ACCTGCTT
GTCAGCATGTGAGCTTTGCACTCCTGACTGGTTTATCAACGGCAAAATATAGATCGGAAGAGCACACGTCTGAACTCCAGTCACGATCCGGGATCTCGTATGCCGTCTTCTGCTTGAAAAAAAAAATCATACATTCCGTCATTATAATTATTTTTACTCCTCATCTCCATCAGAAAACATGACAATAGCAAACTCACTGCTAATTGTGAATGCATGTTACAAGACAATACCTACTAACACTCCTTCATCTA
+
AAAAAFBFF@DFEGGFEG1BFFHCEFGGGH0FHFAFFGHHGCGGGHHHHD2GFHHC/AFEG0GFGHH/GF0BDDGGGHHHFFHHG/FGCH/>///BB0/?002B/>/0F>2FDBDHAHHH0<//>/0?111<<11?1010/0111111<111<<1.<1110<00000<<00000=//;.0/0/0::00000/.0=0/0000000;00090000000;000009;//;00/0;0:000//:;/-//9;9///
@M03495:530:000000000-LYBTV:1:1104:9638:5096 1:N:0:GATCCGGG+ACCTGCTT
GTCAGCATGTGAGCTTTGGAGGGCATAACGACCACAGGGAGGGTGGTTTATCAACGGCAAAATATAGATCGGAAGAGCACACGTCTGAACTCCAGTCACGATCCGGGATCTCGTATGCCGTCTTCTGCTTGAAAAAAAAAAAAACAGGACAAGTGGTAGGTGTTGTCTACGAAGATCTACCAGCAAGTGGATATCCAACATAGATATCACAGAAACCAGCAACATCATCTCTCCAGCTAAGCTGTCGACAA
+
BABCCFFFFFFFGGGGGGGFGGGGGHHHHGGGGGHHHHGGGGGFFGGGHHHHHHHGGGGGHHHHHHHHHHHGGGGHHHHHHHGHHHGHHHHGHHHHHHHGGHHGHGGCE/FFHGGGHHHGGGHGHHHHHHHHHHHHCFG?----../.9./..9900=0.000../0000.....000000:0.///00:000000000./;00000;0000000/....;/9./000000:0/00/;000/00:0..-;-
@M03495:530:000000000-LYBTV:1:1104:23758:5117 1:N:0:GATCCGGG+ACCTGCTT
GTCAGCATGTGAGCTTTGGTCCGCCTGAGTCCTGGTTTATCACGGCAAAATATAGATCGGAAGAGCACACGTCTGAACTCCAGTCACGATCCGGGATCCCGCATGCCGTCTTCTGCTTGAAAAAAAATACTCTCCCGTGTACAGTATGCAGATTCTGCATCTTATCACGACTAACAAAACTACCACACCCACCATACCTCCAGCTGACACCTCATCTTTCCAGCTACCGAATCTCTCCATTCTGTGTAAAC
+
A>AAA@D11B@3AB1BFGFGGFECGGEGFBGFHG01BFGDDDDEA/EECHGGEF2AE1AE/AABFHHH0GG0FGCGFHEGF1BGHFGGE//>FEG>E?0B///?AHH/</</>F1GBFC0F1B0/><01<1FD1?G//<0<=>1<1111>111>1111000=00=D00..<.-0/:0...00:;:0......:.00//09.//90/9/0:./;/00;0/999/;///---9--;///9B////;///9://
@M03495:530:000000000-LYBTV:1:1104:7192:5134 1:N:0:GATCCGGG+ACCTGCTT
GTCAGCATGTGAGCTTTGGAGTGAAATCTCTTGTCTTAAGGAATAAAGGAAAAAGATTCCGTCGGAGGCTCGGTGCTCTACAGGTTCAACCTTTGTACTCTATTATTGCCTCACATTCCATCTCTTGTGAAAATATATTTGATTGGCTTTTCTGCAGGTTGTTTGCCAGGACTTTCCAAGACCTCCACTAGAAAACACAATAACCTTTTTGGAAGCTGGACAACTATCTTCATTTTTCAGAAACAGTGAAC
+
BBBBBF5BFFFFGGGGGGGFGGGHHHHHHHHHHHGGHHFGHHHGHGHHHHHHHHGGHGHHGGGEGGGGGHHGGGGGHHHHHHHHHHHHHHHHHHHHHHGHHBGHHHHHHGHHHHFGHHHHHHHHHHHFB4B?FGHHFHHHHBHHHFBHGHBGHGEGEHCFGEFHHEFHHGEGHGHHHHBHCGHHHAGHHHF<1FHFHHGEGDD0<GFHHHGCFHG:CGH.GFCEGGFHHGGCFFGGGGFG0C;BF9BFFG0
@M03495:530:000000000-LYBTV:1:1104:9452:5158 1:N:0:GATCCGGG+ACCTGCTT
GTCAGCATGTGAGCTTTGGTCCGCCTGAGTCCTGGTTTATCAACGGCAAAATATAGATCGGAAGAGCACACGTCTGAACTCCAGTCACGATCCGGGATCTCGTATGCCGTCTTCTGCTTGAAAAAAAAAAAAACAGTCACGTCCGATCATATCGTCTGCAGTCTTAAGCTCTACAACAAAGACACTCACACAAACAACTCAAACATCCATCTAAACCTGAACATGCACGTATCTGGACACGCGTCACTTAT
+
A>AABFFFFFFFGFGGGBAAFGECEGHGFGHHHHFHHHHHHHHHGGGGCHFGGFHHFHHGGEEGHHHHHHHGGHHGHHHHHHHFHHHHGGHHGHECC//GGHGEFB4FEAEFFHHHHHGHHBGFF/B@/@D--.</<0DF.=CA<.;@AG00::/.;:C0/0/0;0;00;00;009;...///;/0///0;.......//9///.///;////////9.//////9/99;././///./..----..//;/
@M03495:530:000000000-LYBTV:1:1104:14944:5171 1:N:0:GATCCGGG+ACCTGCTT
GTCAGCATGTGAGCTTTGGAGTGAAATCTCTTGTCTTAAGGAATAAAGGAAAAAGATTCCGTCGGAGGCTCGGTGCTCTACAGGTTCAACCTTTGTACTCTATTATTGCCTCACATTCCATCTCTTGTGAAAATACATTTGATTGGCTTTTCTGCAGGTTGTTTGCCAGGACTTTCCAAGACCTCCACTAGAAAACACAATAAACTTTTTGGAAGCTGGACAACTATCTTCATTTTTCAGAAACAGTGAAC
+
AAABBFFFFFFFGGGGGG4FGGHGHHHHHHHHHHHHHHCHHHHGHGFHHHHGHGGGHHHHHHHGGGGGGHHGGGGGHHHHGHHHHHHHHHHHHHHHHHHHHHHHHHHHHHHHHHHHHHHHHHHHHHHHHHHHHHHGHHHHHHHHHHGHHHGHHHGHHHGGHGHHGHHGEEHHHHHHHHFHFFFHHHHHGHHDGHHGHHGEG0DGFHHHHHCGHGFCHHHGHHGAGFHHHGFCFBFCFFFGBFFGGFGGG00
@M03495:530:000000000-LYBTV:1:1104:18245:5207 1:N:0:GATCCGGG+ACCTGCTT
GTCAGCATGTGAGCTTTGGATGGTTCTGGTTTATCAACGGCAAAATATAGATCGGAAGAGCACACGTCTGAACTCCAGTCACGATCCGGGATCTCGTATGCCGTCTTCTGCTTGAAAAAAAAAAAAACATTTTGAAACTAATGTCGTCCAAGAACCATATAATGACATCCCCTCTCACAATGGCGTCTCGTGCGCATGCCTTCACTACCCTGTGTGCGTGCAGTCACATATCTAGACTCACACCGAACTAA
+
BABBBFFFFFFDGGGGGGGGGGGGGHHHHHFHHHHHHHGGGGGHHHHHHHHHFHGGGGHHGHHGHGHHHEFHHHHHHHHHHHG?HHGHGCGGFHGFFGHHHGGGGHFFHFHHHGHHFHHGCFC///-..<1111.11><1100=<.C...<0<C/;.000:000;000:/.././/000000//-;-;//;9.;--;.99///////::././/:./...;.////9////;/////://///;----:;;
@M03495:530:000000000-LYBTV:1:1104:6691:5217 1:N:0:GATCCGGG+ACCTGCTT
GTCAGCATGTGAGATTTGGTTTATCAACGGCAAAATATAGATCGGAAGAGCACACGTTTGAACTCCAGTCACGATCCGGGATCTCGTATGCCGTCTTCTGCTTGAAAAAAAAAAACAAACTACTAAGGCTGCACCCGCCACATCCCTGTTAAAGCACCTAATTGAATTGTCAAAAACACCTACAACTACAACACCTACTACAACTCTAGCTTCTACAGCCACACCTCCATCTCTGAATACTCATCAAATAA
+
A>AABFFFFFFDG5BGGGFFFGHHHHHHGGGGGHHHHHFHHHHHGGGGHHHHHHGGHHFGHFHHFHHHFHHHGGHHGHGGFEEHHHGGHG@GGEFHGHHHHHHH0GGFH?FF/>////@/1?11?1100<0/010.----..0<<<00000<000//:///00000;000:0000.;.../9990/////0;;../:;0CF/0;/900///9///////..9.../...///9//99/9//9/9/9/;/9/
@M03495:530:000000000-LYBTV:1:1104:11665:5236 1:N:0:GATCCGGG+ACCTGCTT
GTCAGCATGTGAGCTTTGGACTCCTGACTGGTTTATCAACGGCAAAATATAGATCGGAAGAGCACACGTCTGAACTCCAGTCACGATCCGGGATCTCGTATGCCGTCTTCTGCTTGAAAAAAAAAAAAAATAGAGCAAACTGACGAGCGACTGTCACAATATACAAGAGACCGTCTATGCGCGTGCAGCTGATCAGTTTATAGGTCATTCACTGTGTTGTGTTAACATGGCTCACGATCAGCGTATAAGCC
+
CCCCCFFFFFFFGGGGGGGGGGHHHHHHHHHHHHHHHHHHGGGGGHHHHHHHHHHHGGGGHHHGHHHGHHHGHHHHHHHGHHHHGGHHGHGGGGEHHHFGHHHHGGGHGHHHHHHHHHHHHGGGGG@/<-0<11110<0.010<..-----<.011110<1111100/.//.-..<.110..-<-..:0/00011011:1<110110<111:11111/.<.//1111:0/</0<0.<A..00...<01100
@M03495:530:000000000-LYBTV:1:1104:10389:5315 1:N:0:GATCCGGG+ACCTGCTT
GTCAGCATGTGAGCTTTGGAATTAGTAAATTCGTTGACGACAGAAGGAGCAAGATAACGACCACAGGGAGGGTGGTTTATCAACGGCAAAATATAGATCGGAAGAGCACACGTCTGAACTCCAGTCACGATCCGGGATCTCGTATGCCGTCTTCTGCTTGAAAAAAAAAAAAGAACAGAGAAATAGCACAGGCTATAGTGGTAGAAACTATGTGACTAAATCTGGATAGAAGTCACTCACACGTGTGAAAG
+
BCCDDFFFFFFFGGGGGGFGGGHHHHHHHHHHGGHHHHGGGGGHHHHHHHHHHHHHHHGEGGGHHHHGGGGGEFGGGHHHHHHHGGGGGHFFHHHHHHGHGGGGHHHHHHHGHHHGHHHHHHHHHHHHGCGHGHGGCEAGHHGGHHGHGEGHGHHHHHHHHHEGCE@FA-;-9:;//////00000000//...000000.9;;900/00000009;00009000:000090000000/000-../90000
@M03495:530:000000000-LYBTV:1:1104:12579:5331 1:N:0:GATCCGGG+ACCTGCTT
GTCAGCATGTGAGCTTTGGTCCGCCTGGTTTATCAACGGCAAAATATAGATCGGAAGAGCACACGTCTGAACTCCAGTCACGATCCGGGATCTCGTATGCCGTCTTCTGCTTGAAAAAAAAAAAAAAAAGCATTACTAATTCAAGAACCTATGCTCATGTAATTTATAACATACCGATTATTAATACTCACTTGCCTTGCTCATTCTGAGCTACATCCAACAGATTAGTACCACACAGAATAGATCTTACT
+
CCCDDFFFFFFFGGGGGGGGGGGGGGHHHHHHHHHHHGGGGGGHHHHHHHHHHGGGGHHHHHHHGHHHGHHHHHHHHHHHHGGHHGHGGGEFHHHGGHHHHGGGHGHHHHHHHHCHFFGGGG?A/--<<..000000:0;00:000//.:00:<0000000000:000000000/..-9:00000000000000;00000000:;00000000;0::/000.//0000000:00....000;:0000:00:
@M03495:530:000000000-LYBTV:1:1104:9184:5360 1:N:0:GATCCGGG+ACCTGCTT
GTCAGCATGTGAGCTTTGGTTTATCAACGGCAAAATATAGATCGGAAGAGCACACGTCTGAACTCCAGTCACGATCCGGGATCTCGTATGCCGTCTTCTGCTTGAAAAAAAAAAAAGCCTCACAGTCGAGCTCATAACATTCCACAACATCGTAAGTAGACTTCAACAGATGGCACGACCACACACCAGAATACAAGCAAACAGCACTGATTCCTATTGCACCCTACGAGTTCACACAGAATCCATCAAGT
+
BBBBBFFBFFFFGGGGGECFFGHHHHHHGGGGGHGGHHGFHHHHGGGGHFHHHHHGHHHGHHHHHHHHHHHHGDHHGHGG?EFHGFFGHHFFGGGHGGHFG4FF0CB?0</>//B>/00101/11?1..-..11=1111000<0</<.</0.<.:.0;00;00;0000//:0///0..---.9.......9;;0000..//.;....//////;///9//9:/.........9///;..///////9////
@M03495:530:000000000-LYBTV:1:1104:10234:5361 1:N:0:GATCCGGG+ACCTGCTT
GTCAGCATGTGAGCTTTGGTCCAGCCTGAGTCCCTGGTTTATCAACGGCAAAATATAGATCGGAAGAGCACACGTCTGAACTCCAGTCACGATCCGGGATCTCGTATGCCGTCTTCTGCTTGAAAAAAAAAAAAACTTCTACAACCCTGATATTCGCTGGCGACTCCTTCGTCATAGACCCCGAATACTCCTCACCACATCCACCTACATGTCGATGGCTCCATAATATATAGCCTGTACTAAAATGTACT
+
AABBBFFFFFFFGFGGG4AGGGHHHGHHGHHHHHHHHFHHHHHHHHGGGEGHHHHHHHHHHHGEEFHGHHHHHGGHHFHHHHHHHHHHHHFDHHGHGEEDFHGHGGHHHFGFGHGHHGFHHGGHHFHCG/AD/--.1=00<00</...//0000</..:-.---;.900;./...00;00..---9./////./../..;/;999./////;;;../...9./////9//://///./://;;//;/9//;
@M03495:530:000000000-LYBTV:1:1104:8939:5372 1:N:0:GATCCGGG+ACCTGCTT
GTCAGCATGTGAGCTTTTGAGACTGGTTTATCAACGGCAAAATATAGATCGGAAGAGCACACGTCTGAACTCCAGTCACGATCCGGGATCTCGTATGCCGTCTTCTGCTTGAAAAAAAAAAAAAAAAGCACATGACAACAACAACGAGTCGTATTCCGATTACACAGAAAACTCACACTAATGCGCATAAATTCCACACTGACTCTACAGATACACCACAGAGACACACCATCATTCTGACCTACACTCGT
+
CBBCCFFFFFFFGFGGGGFFGGHHHHHHHHHHHHHGGGGGHHHHHHHHHHHGGGGHHHHHHHGHHHGHHHHHHHHHHHHGGHHGHGGEFFHGHGGHHHHGGGHGHHFHHHHHHHHFFGGGC</<---.<<C/0<0/0=.......-.../-.;9/00/....:;0:.////;000/0//9/0//..9../////9/9/9////;///////;/9///...;//;/9//...//////////://////:..
@M03495:530:000000000-LYBTV:1:1104:11136:5392 1:N:0:GATCCGGG+ACCTGCTT
GTCAGCATGTGAGCTTTGGAGTGAAATCTCTTGTCTTAAGGAATAAAGGAAAAAGATTCCGTCGGAGGCTCGGTGCTCTACAGGTTCAACCTTTGTACTCTATTATTGCCTCACATTCCATCTCTTGTGAAAATATATTTGATTGGCTTTTCTGCAGGTTGTTTGCCAGGACTTTCCAAGACCTCCACTAGAAAACACAATAAACTTTTTGGAAGCTGGACAACTATCTTCATTTTTCAGAAACAGTGAAC
+
AAABBFFFFFFFG4FGGGBGGGHHHGHHHHHHHHHHHHGHHHHGHHHHHHHHFHEGHHHHHHHGGGGGGFHGGFGGHHHHHHHGHHHHHHHHHHHFHHHHHHHHHHHHHHHHHHHGHHHHHHHHHHHHHFHHHHEHHHHH4GHHHHHHHHHHHHGHGHGGHDHHHHHHHHHHHHHHHHGHEHHHHHGHHHG1FFGHHHHGGHHHGHHHHHGGHHC;GGGGHFGGHFGHHHB=FFFGBFFFB;BFGFFFFF9
@M03495:530:000000000-LYBTV:1:1104:13719:5397 1:N:0:GATCCGGG+ACCTGCTT
GTCAGCATGTGAGCTTTGGAGTGAAATCTCTTGTCTTAAGGAATAAAGGAAAAAGATTCCGTCGGAGGCTCGGTGCTCTACAGGTTCAACCTTTGTACTCTATTATTGCCTCACATTCCATCTCTTGTGAAAATATATTTGATTGGCTTTTCTGCAGGTTGTTTGCCAGGACTTTCCAAGACCTCCACTAGAAAACACAATAAACTTTTTGGAAGCTGGACAACTATCTTCATTTTTCAGAAACAGTGAAC
+
CCCCCFFFFFFFGGGGGGBGGGHHHHHHHHHHHHHHHHHHHHHGHHHHHHHHHHGGHHIIHHHGGGGGGHHGGGGGHHHHHHHHHHHHHHHGHHHHHHHHHHHHFHHHHHHHHHHHHHHHHHHHHHHHHGHFHHHHHHHHHHHHFHHHHHHHHHGHHHHHHGHHHHHHFGHHHHHHHGHEHHHHHHHHHHHBGHHGHHHGHHHDGHHHHHGFGHGCHHCGHHHHHHHHHHFBFGCCBGGGFFGGG;0;FGB
@M03495:530:000000000-LYBTV:1:1104:13442:5404 1:N:0:GATCCGGG+ACCTGCTT
GTCAGCATGTGAGCTTTGGAATTAGTAAATTCGTTGACGACAGAAGGAGCAAGATAACGACCACAGGGAGGGTGGTTTATCAACGGCAAAATATAGATCGGAAGAGCACACGTCTGAACTCCAGTCACGATCCGGGATCTCGTATGCCGTCTTCTGCTTGAAAAAAAAAAAAATACGATAACATAAAACATAACGCACACAACTCGCTAAATAACGAGGAAGAGTTCAGTACGACATGTCAATGAACATGT
+
CBCCCFFFFFFFGGGGGGGGGGHHHHHHHHHHGHHHHHGGGGGHHHHHHHHHHHHHHHGGGGGHHHHGGGGGEGGGGHHHHHHHGGGGGHHGHHHHHHHHGGGGHHHHHHHGHHHGHHHHHHHHHHHHGEHHGHGGGGFHHFFGHHHHGGGHGHGHHHHHGHHHHGGG@;A-;.:;....900:00000.0000.-9--....00.-...0000;...--:...000:0000...-.0000000000::0;
@M03495:530:000000000-LYBTV:1:1104:7117:5410 1:N:0:GATCCGGG+ACCTGCTT
GTCAGCATGTGAGCTTTGGAGTGAAATCTCTTGTCTTAAGGAATAAAGGAAAAAGATTCCGTCGGAGGCTCGGTGCTCTACAGGTTCAACCTTTGTACTCTATTATTGCCTCACATTCCATCTCTTGTGAAAATATATTTGATTGGCTTTTCTGCAGGTTGTTTGCCAGGACTTTCCAAGACCTCCACTAGAAAACACAATAAACTTTTTGGAAGCTGGACAACTATCTTCATTTTTCAGAAACAGTGAAC
+
BABBCFFFFFFFGGGGGGGGGGHHHHHHHHHHHHHHHHHHHHHHHHHHGHHHHHGGHIIIHGHGGGGGGHHGGGGGHHHHHHHHHHHHHHHHHHHHHHHHHHHHHHHHHHHHHHHHHHHHHHHHHHHHGFGEHHHHHHHHHGHHGHHHHHHHHHHHGHHHHGHHHHHHEHHHHHHHHHHHFHHGHGGHHHHDGHHHEFHGHGHGHHHHHHGCHEFGHHFGHGHGGHHGHHGGFGFGGGGGEFFFGBFFGG0
@M03495:530:000000000-LYBTV:1:1104:17624:5429 1:N:0:GATCCGGG+ACCTGCTT
GTCAGCATGTGAGCTTTGGAGTGAAATCTCTTGTCTTAAGGAATAAAGGAAAAAGATTCCGTCGGAGGCTCGGTGCTCTACAGGTTCAACCTTTGTACTCTATTATTGCCTCACATTCCATCTCTTGTGAAAATATATTTGATTGGCTTTTCTGCAGGTTGTTTGCCAGGACTTTCCAAGACCTCCACTAGAAAACACAATAAACTTTTTGGAAGCTGGACAACTATCTTCATTTTTCAGAAACAGTGAAC
+
CBBCCFFFFFFFGGGGGGGGGGHHHHHHHHHHHHHHHHHHHHHHHHHHHHHHHHGGHHHIHHHGGGGGGHHGGGGGHHHHHHHHHHHHHHHHHHHHHHHGHHHHHHHHHHHHHHHHHHHHHHHHHHHHHHHHHHHHHHHHHEHHHHGHHHHHHHHHHHHHHGHHHHHHHHHHGGHFHGFHHHHHHHHHHHG<GHFGHFHGH=GHGHHHHHGGHGHCHHGAGGHHGGGHFHGFFGGGGGGFEGGGGGFFGB0
@M03495:530:000000000-LYBTV:1:1104:16334:5430 1:N:0:GATCCGGG+ACCTGCTT
GTCAGCATGTGAGCTTTGGAACAGGGAGGGTGGTTTATCAACGGCAAAATATAGATCGGAAGAGCACACGTCTGAACTCCAGTCACGATCCGGGATCTCGTATGCCGTCTTCTGCTTGAAAAAAAAAAAAAGTAGGACCTATCAGTACACACACACGTAGTTCGTGAAGCTCAACGTCCCTAGTGTCACATCTACATACTAGAATGCTCATCACATACTATCGTACGCTATCACTTACAGTATTACTCTGG
+
DCCDDFFFFFFFG4GGGGGGGGHHHGGGGGEFFEGHHHHHHHGGGGGHHHHHHHHHHHGFGGHHHHHHHGHHHGHHHHHHHHHHHHGFHHGHGGEEFHHHGGHHHHGGGHGHHHHHHHHFHHHGGG@C---.0=0000./0<00000<000....<-./..00.../.000000/.....00/0000:::000000000000000000<00000000:<00:./<<-.<../0000000000:0<00:000
@M03495:530:000000000-LYBTV:1:1104:17321:5520 1:N:0:GATCCGGG+ACCTGCTT
GTCAGCATGTGAGCTTTGGTCCAGCCTGAGTCCTGGTTTATCAACGGCAAAATATAGATCGGAAGAGCACACGTCTGAACTCCAGTCACGATCCGGGATCTCGTATGCCGTCTTCTGCTTGAAAAAAAAAAGATACGACGAGACGCCGTTCAACCACATATTGAAGCAGAATGCAAAAAGAGATATTAGATTGTGTCCTGGAAAATATCCCTCAGCTGACTAGTTGGCGGCGCAACCTTTAACACCTAAAC
+
AAAAAFFFFFF3F1BFGAFGGFFHHGHHGGFFHHBFHHHHHHDGFGEGEGFHFDHHHGHHHGGEE0GHFGHHGFGHFGFHHHHHHGHHHFGEGEGCE//FFGHGGEGHHGGGHGHFHHHHHFC<FGC///>?/?<G/F<<--<C.-<--;;;;0CC.::;;CCHFB09///0;;009/9..;/00;000;0990;/0000//9BB///////-;/:///;B//99;//-;----9--/////9/;-/9///
@M03495:530:000000000-LYBTV:1:1104:11216:5545 1:N:0:GATCCGGG+ACCTGCTT
GTCAGCATGTGAGCTTTGGACTCCTGACTGGTTTATCAACGGCAAAATATAGATCGGAAGAGCACACGTCTGAACTCCAGTCACGATCCGGGATCTCGTATGCCGTCTTCTGCTTGAAAAAAAAAACACATCAGACCTACTGTCAAGTGTGCGAATAGTGTATGACGACGTATTGCTGACAAAACAGATAACCACTTCATACAGTGAGATTATATACAACGCAGATCTGTCAGGTGACTGGTGATTGACTG
+
CCCCCFFFFFFFGGGGGGGGGGHHHHHHHHHHHHHHHHHHGGGGGHHHHHHHHHHHGGGGHHHHHHHGHHHGGHHHHHHHFHHHGGHHGH?EGFGHHGGGHHHHGFFHGHHGHHHGFGHHHGGG<B/<0/1111?1?<1011=111111111<.--.00000000=<.;-;.0000000/00/.;://;90000;000000000900000;000090000-----00000000/000090.0/00000000
@M03495:530:000000000-LYBTV:1:1104:12393:5548 1:N:0:GATCCGGG+ACCTGCTT
GTCAGCATGTGAGCTTTGGTTTATCAACGGCAAAATATAGATCGGAAGAGCACACGTCTGAACTCCAGTCACGATCCGGGATCTCGTATGCCGTCTTCTGCTTGAAAAAAAACAAACAATGATAAAATTCGACCTATCCTTGCTCAGCTCGAGAAGCTCTTACTTTGCGACCTTTCGCCATCAACCAACGATTCTGTCATCAACACACTCTGTGGATGCGTATCATAGTCTTAATATTCTCGTCACTATTG
+
A>A>AFBFFFFFGCGGF4FAAGFGHGGHGGEEACAFGH5FGHHHEGGFH2CGFCEEHEHFHHHBGHHHHGGGEAGHEHCC/1BFGF?>334F@?EH/4?FEHHGH33B0/>@///B/0FDBG222@FFG1FGGGG11FGH1111?F0CD1.<..<<BCGHHGHFD=0=--AAAB;C?E:A.;;0/...C..A.;009;000;0/0.99/:00=0.9B/.;9.9.;////9/;9///;/9//..:../////
@M03495:530:000000000-LYBTV:1:1104:18071:5552 1:N:0:GATCCGGG+ACCTGCTT
GTCAGCATGTGAGCTTTGGAGTGAAATCTCTTGTCTTAAGGAATAAAGGAAAAAGATTCCGTCGGAGGCTCGGTGCTCTACAGGTTCAACCTTTGTACTCTATTATTGCCTCACATTCCATCTCTTGTGAAAATATATTTGATTGGCTTTTCTGCAGGTTGTTTGCCAGGACTTTCCAAGACCTCCACTAGAAAACACAATAAACTTTTTGGAAGCTGGACAACTATCTTCATTTTTCAGAAACAGTGAAC
+
CCCCCFFFFFFFGGGGGFGGGGHHHHHHHHHHHHHHHHHHHHHHHHHHHHHHHHGGHHHIHIHCEGGCGHHGCGGGHGHHHHFHHHHHHHCFHHHHHHHHHHHHGHHHHHHHHHHHHHHHHHHHHHHHHHHHHHHGHHHHHGHHHFHHGHHHHGEDHHHHHBGGHHHHHGHHHHGHGHGGFHHHHHHHHGH1F1GHGFHGHBGDHHHHHHGGECFCHGGFFHHEHHHHGFGFFCFGGGGGBF/CFFB;0C9
@M03495:530:000000000-LYBTV:1:1104:11507:5560 1:N:0:GATCCGGG+ACCTGCTT
GTCAGCATGTGAGCTTTGGAGGGCAAGAAGTGGTTGTGACATTGCATGGCAGCTAGAGCCAACTGGTTTATCAACGGCAAAATATAGATCGGAAGAGCACACGTCTGAACTCCAGTCACGATCCGGGATCTCGTATGCCGTCTTCTGCTTGAAAAAAAAAAAATAAGTACTACACACCTTTACCAAATAAAATATATCTAAACTACTATAATACATCAACATGCCATCTACTATTGGCATGTGTCAAACAT
+
BABBBFFFFFFFGBFGGFEFGFGGGGGFHHHHGGFEEEFGHHHHHHHHHHHGGHHGHHHHHHGHHHHHGHHHBGHEEGFGFHHGHHHHHHGEGGGHHHHHHHGHHHGHHHHGHHHHHHHGGHHGHGCB//2FGGGHGHHGGDFFHHGFHHH?GHHHG?C@DA-.000:;;000;/0../;0;;000;0;;0;00000;009;900/000;0//9/9/;//:///;99/;////;/////9.;//9//;/;9
@M03495:530:000000000-LYBTV:1:1104:24466:5569 1:N:0:GATCCGGG+ACCTGCTT
GTCAGCATGTGAGCTTTGGAGTGAAATCTCTTGTCTTAAGGAATAAAGGAAAAAGATTCCGTCGGAGGCTCGGTGCTCTACAGGTTCAACCTTTGTACTCTATTATTGCCTCACATTCCATCTCTTGTGAAAATATATTTGATTGGCTTTTCTGCAGGTTGTTTGCCAGGACTTTCCAAGACCTCCACTAGAAAACACAATAAACTTTTTGGAAGCTGGACAACTATCTTCATTTTTCAGAAACAGTGAAC
+
BBBBBFFFFFF5ACGGGC44CGHHHHHHHHHHGGFHHDFGHFGHFHHHHGHGGHEGHHHHBBBEEGGGGGHG0BEGHHHHHHHEGGHHHGHGHHHHHHHHHHHHHHGFHHHHHHHGHHHGHGHHHHHHH4EFFHHHHHHHHHHGH0FGHHHHHG1FGH@FGCGGGHHHHFHHG1FDG1FGGGHEG<GGHCGDGHHHFFEAF0GDDHHHHHGC/0:CGHHFFGHHHHHGHHFFFG0CGG0FFBFGF/;CB00
@M03495:530:000000000-LYBTV:1:1104:16879:5586 1:N:0:GATCCGGG+ACCTGCTT
GTCAGCATGTGAGCTTTGGAGTGAAATCTCTTGTCTTAAGGAATAAAGGAAAAAGATTCCGTCGGAGGCTCGGTGCTCTACAGGTTCAACCTTTGTACTCTATTATTGCCTCACATTCCATCTCTTGTGAAAATATATTTGATTGGCTTTTCTGCAGGTTGTTTGCCAGGACTTTCCAAGACCTCCACTAGAAAACACAATAAACTTTTTGGAAGCTGGACAACTATCTTCATTTTTCAGAAACAGTGAAC
+
CCCCCFFFFFFFFBGGGGGGGGHHHHHHHHHHHHHHHHHFHHHHHHHHHHHHHHGGHHHHHIHGGGGGGHHGGGGGHHHHHHHHHHHHHGHHHHHHGHHHHHHHGHHHHHHHHHHHHHHHHHHHHHHHHFGHHHHHHHHHHHHHHHHHHHHHHHGHHHHHHGHHHGHHEGHHHHHHHHDGCFHHHHHHHHHFHGHHEHHGFHHHHGHHHHGGEHGCGFCFFFAEC:GHHHFFCCCFFFFFBFFGFBFF0;9
@M03495:530:000000000-LYBTV:1:1104:18589:5638 1:N:0:GATCCGGG+ACCTGCTT
GTCAGCATGTGAGCTTTGGAGTGAAATCTCTTGTCTTAAGGAATAAAGGAAAAAGATTCCGTCGGAGGCTCGGTGCTCTACAGGTTCAACCTTTGTACTCTATTATTGCCTCACATTCCATCTCTTGTGAAAATATATTTGATTGGCTTTTCTGCAGGTTGTTTGCCAGGACTTTCCAAGACCTCCACTAGAAAACACAATAAACTTTTTGGAAGCTGGACAACTATCTTCATTTTTCAGAAACAGCGAAC
+
BBBBBFFFFFFFGGGGGGGGGGGHHHHHHHHHHHHHHHFHHHGHHHHHHHHHHHGGHHHHGHFEGGGGGHHGGGGGHHHHHHGHGHHHGHHHHGHHHHHHHGHHHHHGFGGHHHFHHHGHHHHHHHGHHFHHFGHHHHHHHHHHEFGHHHHHHHFHHHHHGGHHFH2GFAAFGHGGGHHFHHHGHHGHHHH1FHFHHHHGHGHBHFHHHHGGBB/CGHGFHHECGHHGHHFBFGGGGGGFFF/9F9A?-?-
@M03495:530:000000000-LYBTV:1:1104:13371:5675 1:N:0:GATCCGGG+ACCTGCTT
GTCAGCATGTGAGCTTTGGAATTAGTAAATTCGTTGACGACAGAAGGAGCAAGATAACGACCACAGGGAGGGTGGTTTATCAACGGCAAAATATAGATCGGAAGAGCACACGTCTGAACTCCAGTCACGATCCGGGATCTCGTATGCCGTCTTCTGCTTGAAAAAAAAAAAAAACACAATAAATAATCAAAAACAAAACAAAAATCAGATAGCAACAGAAACGCCAACTACTACTGCACACAGTCTCAGAC
+
CCCCCFFFFFFFGGGGGGGGGGHHHHHHHHHHGGHHHHGGGGGHHHHHHHHHHHHHHHGGGGGHHHHGFFGGEGGGGHHHHHHHGGGGGHFGHHHHHHHGFGFFHHHHHHHGHHHGHHHHHGHHHHHHGEEHDHGGGGGGHEGGHHGHCEGHGHFHHHHHHHHHHCCG9A---;.:..;//9/;////:/999.;........;.///://///9:://///.--.-.//:/;///////...//////;/
@M03495:530:000000000-LYBTV:1:1104:8617:5676 1:N:0:GATCCGGG+ACCTGCTT
GTCAGCATGTGAGCTTTGGAGTGAAATCTCTTGTCTTAAGGAATAAAGGAAAAAGATTCCGTCGGAGGCTCGGTGCTCTACAGGTTCAACCTTTGTACTCTATTATTGCCTCACATTCCATCTCTTGTGAAAATATATTTGATTGGCTTTTCTGCAGGTTGTTTGCCAGGACTTTCCAAGACCTCCACTAGAAAACACAATAAACTTTTTGGAAGCTGGACAACTATCTTCATTTTTCAGAAACAGTGAAC
+
CBCCCFFFFFFFGGGGGGGGGGHHHHHHHHHHHHHHHHFHHGHHHHHHHHHHHHGGHIHHHHHGGGGCEHHGGGGGHHHHHHHHHHHHHHHHHFHGGHHHHHHHHHHHHHHHHHHHHFHHHHHHHHHHF?BFGHHHHGHHHFHHHEGHHHHHHHHHGHHHFEHHGGHFG/GGFHHGHHHGHHHGHHHFHHHFGGCHFFHCGHHGFHHHHHG-CGB;GGBCFHHHHHFGHHFCGGFFFGFB;;9FFCFFFB0
@M03495:530:000000000-LYBTV:1:1104:15692:5677 1:N:0:GATCTGGG+ACCTGCTT
GTCAGCATGTGAGCTTTGGCACAGGGAGGGTGGTTTATCAACGGCAAAATATAGATCGGAAGAGCACACGTCTGAACTCCAGTCACGATCTGGGATCTCGTATGCCGTCTTCTGCTTGAAAAAAAAAAATACTTAGTATCGGACAGCCTGGCTGGGTCTACATCTCTTTAATTCTCCTGACGCTGACGACATCGAACACTTCGATTCTGTATCTACTTCTCACGAAACGTCACCTATATAACCTTGGTGAC
+
CCCCCFFFFFFFGFGGGGFGGGHHHGGGGGEFGEGHHHHHHHGGGGGHHHHHHHHHHHGGGGHHHHHHHGHHHGGHHHHHHHHHHHGFHHHHHHHFFHHHGGHHFHGGGHGHHHHHHHGHFHHGGGG?<0111<<111<=.-.--.../..<<...;/;00000:000000<0000;0/0/...../..--.0.//.9//;/../;/////9//;/////9//..;.-:....////////://////.//
@M03495:530:000000000-LYBTV:1:1104:18880:5708 1:N:0:GCTCCGGG+ACCTGCTT
GTCAGCATGTGAGCTTTGGAGTGAAATCTCTTGTCTTAAGGAATAAAGGAAAAAGATTCCGTCGGAGGCTCGGTGCTCTACAGGTTCAACCTTTGTACTCTATTATTGCCTCACATTCCATCTCTTGTGAAAATATATTTGATTGGCTTTTCTGCAGGTTGTTTGCCAGGACTTTCCAAGACCTCCACTAGAAAACACAATAAACTTTTTTGAAGCTGGACAACTATCTTCATTTTTCAGAAACAGTGAAA
+
AAAAAFFFFBBBF111G1GGGFEGFGFHBEGHHBGHF3DFF1BGGHFE1AGHFAAFBGGDGHF?AAA/FHEAEEEEDGHFHGB0FGHBFFHHGHF2@GFDGFHHFHB1@GGHFHHHHFHGGHHFHHFGH22>1FDGHFHHFFGF1<BCGHHHHGHH10FFFGHHHH1FFCGGFHHH1F1<<0CGGGHFHFB11=0G.CGFHFFFFHHHHH--CCBGGC/;;C.CB:CFGGF09BBFFFGF0099F/CFB00
@M03495:530:000000000-LYBTV:1:1104:9334:5709 1:N:0:GATCCGGG+ACCTGCTT
GTCAGCATGTGAGCTTTTGTCCAGCCTGAGTCCTGGTTTATCAACGGCAAAATATAGATCGGAAGAGCACACGTCTGAACTCCAGTCACGATCCGGGATCTCGTATGCCGTCTTCTGCTTGAAAAAAAAAAATTATAACTGAGCGACGGAGAGTTAAGCGGAAATCGCAGCGTATCGGGCAACATCAAAGACAGCACAGCTAAGCTAACGTGAGCAAGTCAAGCTCCTGACACACACTCACACTAGTGCAC
+
AAAAAFFFFFF3EBGFGGBAFF3GHGHHHHFGHHHHGHHHHHBGHGCEGGHHHGGHHHHFGGGGGHHHHHHHGHHHGHHHHHHHBGHHHGEHHCFGG@E/GFFGGHFFEEEEFEHHHHHHBGGBFFGGG?C/0??1=>111111-<-<-.;::;:CC00-A---0;..9.-;.....-9--:--/;/////-9---;-:-/////9///-----///-9///////////9//---9///;9/////////
@M03495:530:000000000-LYBTV:1:1104:23421:5709 1:N:0:GATCCGGG+ACCTGCTT
GTCAGCATGTGAGCTTTGGAGTGAAATCTCTTGTCTTAAGGAATAAAGGAAAAAGATTCCGTCGGAGGCTCGGTGCTCTACAGGTTCAACCTTTGTACTCTATTATTGCCTCACATTCCATCTCTTGTGAAAATATATTTGATTGGCTTTTCTGCAGGTTGTTTGCCAGGACTTTCCAAGACCTCCACTAGAAAACACAATAAACTTTTTGGAAGCTGGACAACTATCTTCATTTTTCAGAAACAGTGAAC
+
BBBBBFFFFFFDFCGGGDGGGGHHHHHHHHHHHHHHHHHHHHHHGHHHHHHHHHGGHHHHHHHGGGGGGHHGGGGGHHHHHHHHHHHGHHHHHHHHHHHHHHHHGHGGHHHHHHHHHHHHHHHHHHHHHBHHHHHHHHGHHHHHHHGHHHHHHHHHEHGGHGHHHHHHFGHGHHHHHHHGHHHGHEHHHHHDGGFHFGHGFHGHHHHHHFGFFBGEGGHHHGFGHHHHHHFBFFFFGGGGGEGGGF9CGF0
@M03495:530:000000000-LYBTV:1:1104:21978:5754 1:N:0:GATCCGGG+ACCTGCTT
GTCAGCAATGTGAGCTTTGGAGTGAAATCTCTTGTCTTAAGGAATAAAGGAAAAAGATTCCGTCGGAGGCTCGGTGCTCTACAGGTTCAACCTTTGTACTCTATTATTGCCTCACATTCCATCTCTTGTGAAAATATATTTGATTGGCTTTTCTGCAGGTTGTTTGCCAGGACTTTCCAAGACCTCCACTAGAAAACACAATAAACTTTTTGGAAGCTGGACAACTATCTTCATTTTTCAGAAACAGTGAA
+
CBCCBFFFFFFFGGGGGGGGGGHHHHHHHHHHHHHHHHHHHHHHHHHGHHFHHHHGGHHHHHHHGGGGGGHHGGGGGHHHGFHHGHHHHHHHHHHHHHHHHHHHHHHHHHHHGHEHHHHFHHFGHHHHHHHHHHHHHHHHHHHHHHHHHHHHHHGHFHHHHHGHHHHHGFHHHHHFHHFGHFHHHGHHHHGFHHHGG.GGGHGFHFHGHHHGGGC;CHHGFHEHHHHGHGFFBGFFGGFFFBFBF//;CFG
@M03495:530:000000000-LYBTV:1:1104:9470:5778 1:N:0:GATCCGGG+ACCTGCTT
GTCAGCATGTGAGCTTTGGAGTGAAATCTCTTGTCTTAAGGAATAAAGGAAAAAGATTCCGTCGGAGGCTCGGTGCTCTACAGGTTCAACCTTTGTACTCTATTATTGCCTCACATTCCATCTCTTGTGAAAATATATTTGATTGGCTTTTCTGCAGGTTGTTTGCCAGGACTTTCCAAGACCTCCACTAGAAAACACAATAAACTTTTTGGAAGCTGGACAACTATCTTCATTTTTCAGAAACAGTGAAC
+
BBBBBFFFFFFDGGGGGGGCGGHHHHHHHHHHGHHHHHHHHHHHHHHHGHHHHHGGHHHHHHHGFGGCFGHGGEEGHHGHHHGGHHHHGHHGHHHHHHHHHGHHHHHHHHHHGHGHHHHHHGHHHHHFHGGHHGHHHHHHHGHHHFHHHHHHHHHHHHGHHDHHGGHHHGHFHGHHHHHGGFHGHFFFHHFBGBGHHHHFHHHGGHHHGHG-:;/:GGHFAFGHGFGBGHFBFGGGGGGG0FBFFF9FFGB
@M03495:530:000000000-LYBTV:1:1104:17618:5817 1:N:0:GATCCGGG+ACCTGCTT
GTCAGCATGTGAGCTTTGGAATTAGTAAATTCGTTGACGACAGAAGGAGCAAGATAACGACCACAGGGAGGGTGGTTTATCAACGGCAAAATATAGATCGGAAGAGCACACGTCTGAACTCCAGTCACGATCCGGGATCTCGTATGCCGTCTTCTGCTTGAAAAAAAAAAAAACCCACCACACACTCTGACAATCTGAGCCAGCATACACATACAGCTCATTGAGTATGTATCTGAGACATAGCTTCTTAC
+
AAAAAFFFFFFFGGBGG1B1BFGHHGHHHHHHGHFHHFGGGEGHHGFHFHHHHHHHHGGFGEGHAHHG/EEGGGGFFHGHHHHHGGEEGHFGHGHHHBGECFGEGFGGHHHGHHGGGHHHHFGCFGHHFAGHGHGG@AFFHHGCFHHGGCCFGHHEHDGGH00DCGG@-9A-9;...;-------/9//////////;////9:B/BB///////9////////////////:/;9;9/;/////////;/
@M03495:530:000000000-LYBTV:1:1104:19535:5833 1:N:0:GATCCGGG+ACCTGCTT
GTCAGCATGTGAGCTTTGGAGTGAAATCTCTTGTCTTAAGGAATAAAGGAAAAAGATTCCGTCGGAGGCTCGGTGCTCTACAGGTTCAACCTTTGTACTCTATTATTGCCTCACATTCCATCTCTTGTGAAAATATATTTGATTGGCTTTTCTGCAGGTTGTTTGCCAGGACTTTCCAAGACCTCCACTAGAAAACACAATAAACTTTTTGGAAGCTGGACAACTATCTTCATTTTTCAGAAACAGTGAAC
+
CCCCCFFFFFFFGGGGGGFGGGHHHHHHHHHHHHHHHHHHHHHHHHHHHHHHHHGGHIHIHHHGGGGGGHHGGGGGHHHHHHHHHHHHHHHHHHHHHHHHHHHHHHHHHHHHHHHHHHHHHHHHHHHHHBGHHHHHHHHHHFHHHHGHHHHHHHHHHHHHHGHHHHHHHGHHHGHHHHHHFHHGHHHHHHHBBGFHHHGGHDGHGHHHHHGGEHHEHHHAGCCGHHHHHHGGGGGGGGGGGBFGGGGFFG0
@M03495:530:000000000-LYBTV:1:1104:9058:5881 1:N:0:GATCCGGG+ACCTGCTT
GTCAGCATGTGAGCTTTGGTTTATCAACGGCAAAATATAGATCGGAAGAGCACACGTCTGAACTCCAGTCACGATCCGGGATCTCGTATGCCGTCTTCTGCTTGAAAAAAAAAAACTCAACCACTACTACGCGCACCTGCACAACATGAATATACTGGAGATAAACAACTCGATAACAACTACTAAGAACACCATGCCGACAACGTACACAGATGTCGTCAATAATGAGACAACAAGCATAACAATGACAT
+
BABBBFFFFFFFGGGGGDCGGGHHHHHHGGGGFHHHHHHHHHHHGGGGHHHHHHHGHHHGGHHHHHHHHHHHGFHHGHGGGD1GHHGGGEFHGGGGGHHHHGHHFGFHHGFGF/><22@10<?/1<0111/------//./CD/..//0:00:0000/:./:00;0;.9/0;./..009.//9000/00/9/..0090-9---.-....9/./////.9;..//////9/9....;.99////9///////
@M03495:530:000000000-LYBTV:1:1104:12694:5884 1:N:0:GATCCGGG+ACCTGCTT
GTCAGCATGTGAGCTTTGGAATTAGTAAATTCGTTGACGACAGAAGGAGCAAGATAACGACCACAGGGAGGGTGGTTTATCAACGGCAAAATATAGATCGGAAGAGCACACGTCTGAACTCCAGTCACGATCCGGGATCTCGTATGCCGTCTTCTGCTTGAAAAAAAAAAAAAAACTACTTATCAGTCCACTATTCAATTAATCACCTCAAAACAATGCTCTTAGTGTTCTGTCATGTCACATCCCATTCA
+
CABBCFFFFFFFGGGGGGGGGGHHHHHHHHHHGHHHHHGGGGGHHHHHHHHHHHHHHHGGGGGHHHHGGGGGEFGGGHHHHHHHGGGGGHHGHHHHHHHHGGGGHHHHHHHGHHHGHHHHHHHHHHHHGEHHGHGGGGCGHHGGHHHHGGGHGHHHHHHHGHHHHGDGAD@--;-.//////////////////////;////99//9.///9;..////9/9/////9/////9//////////.///9:
@M03495:530:000000000-LYBTV:1:1104:18629:5933 1:N:0:GATCCGGG+ACCTGCTT
GTCAGCATGTGAGCTTTGGTCCGCCTGAGTCCTGGTTTATCAACGGCAAAATATAGATCGGAAGAGCACACGTCTGAACTCCAGTCACGATCCGGGATCTCGTATGCCGTCTTCTGCTTGAAAAAAAAAAAAATATGCAACTACCTGTCCATCTTCGTCTCTGACACTACATACATGATCACCACACACCCATACTCGCAACTCATACTGTTGCACTATCTCACTCTTACAAACGCTAGATCTCACTAGAA
+
CCCCCFFFFFFFGFGGGGGGGGGGGGHHHHHHHGHHHHHHHHHHGGGGGHHHHHHHHHHHGGGGHHHHHHHGHHHGHHHHHHHHHHHHGFGGGHGGGFEHHHGFHHHHG?EHGHHGGHHHHGEFHGC@CA-<-0>100<00<<G/000<00=0000.:::/000000:///000:00;000/:0........///00.-9.-///9//:////9////////:/;////////..-...//////;/////
@M03495:530:000000000-LYBTV:1:1104:23543:5945 1:N:0:GATCCGGG+ACCTGCTT
GTCAGCATGTGAGCTTTGGTCCAGCCTGAGTCCTGGTTTATCAACGGCAAAATATAGATCGGAAGAGCACACGTCTGAACTCCAGTCACGATCCGGGATCTCGTATGCCGTCTTCTGCTTGAAAAAAAAAAACAACAGACACAGTCAGCTGCTTCTCTGTGTCGACTCGATACGCAGATACACAACACATACCTCCTCATACCTCGGCTACATCGTGTACACTACGTTGACGTACGCACTCTTACTCTCTG
+
CBCCCFFFFFFFGGGGGGGGGGHHHGHHGHGHHHHHGHHHHHHHHGGGGGHHHHHHHHHHHGFGGHHHHHHHGHHHGHHHHHHHHHHHHG1GHGHGG?>EHFFGGHHGHGDGHGGHGHHHGGHHHHGCGD/>/....00000001<00000000000<00000..-..../.;...--0000;0.....009;;0.//;000/00...9.90;9..../0;00//.9/..09...-9.:-/0000:00000
@M03495:530:000000000-LYBTV:1:1104:14505:5958 1:N:0:GATCCGGG+ACCTGCTT
GTCAGCATGTGAGCTTTGGAATTAGTAAATTCGTTGACTGGTTTATCAACGGCAAAATATAGATCGGAAGAGCACACGTCTGAACTCCAGTCACGATCCGGGATCTCGTATGCCGTCTTCTGCTTGAAAAAAAAAAAAAAATAATACAAGATATTAACTCCATCACCACACTACCCATGACATAGGTCAACATGTTGTACTATACTCTAAACAACGCTGACTACTATAGAATCAGCAGACCAACTGAATAC
+
CCCCCFFFFFFFGGGGGGGFGGHHHHHHHHHHGHHHHHHHHHHHHHHHHHGGGGGHHHHHHHHHHHGGGGHHHHHHHGHHHGHHHHHHHHHHHHGGHHGHGGGGGHHHGGHHGHGGGHGHHHHHHHAGHHHGGCF@-----.000<0000/00:0000000/00:0/0...////.0//0/9000000/000//000/90000000///////..-;.../;/;//://///9//;9./../../////;9
@M03495:530:000000000-LYBTV:1:1104:8455:5963 1:N:0:GATCCGGG+ACCTGCTT
GTCAGCATGTGAGCTTTGGAGTGAAATCTCTTGTCTTAAGGAATAAAGGAAAAAGATTCCGTCGGAGGCTCGGTGCTCTACAGGTTCAACCTTTGTACTCTATTATTGCCTCACATTCCATCTCTTGTGAAAATATATTTGATTGGCTTTTCTGCAGGTTGTTTGCCAGGACTTTCCAAGACCTCCACTAGAAAACACAATAAACTTTTTGGAAGCTGGACAACTATCTTCATTTTTCAGAAACAGTGAAC
+
BBBCCFFFFFFFGGGGGGGGGGHHHHHHHHHHHHHHHGHHHHHHHHHHHGHHHHGGHIHHHHHGGGGGGHHGGGGGHHHHHHHHHHHGHHHHHHHBGHHHHHHHHHHHHHHHHHHHHHHHHHHHHHHHF4DFGHHGHHHHHHHHFGGFHHHHHGHFHGHHHGHHHHGGHGEHHHHHHG1DGHHHHHHHHHFGGHHHHGHFHBGGGHGHHFECC<:.:G/.CF.:CGBHHC09CFFFB/9;;F09//;BBC0
@M03495:530:000000000-LYBTV:1:1104:24863:5967 1:N:0:GATCCGGG+ACCTGCTT
GTCAGCATGTGAGCTTTGGAGTGAAATCTCTTGTCTTAAGGAATAAAGGAAAAAGATTCCGTCGGAGGCTCGGTGCTCTACAGGTTCAACCTTTGTACTCTATTATTGCCTCACATTCCATCTCTTGTGAAAATATATTTGATTGGCTTTTCTGCAGGTTGTTTGCCAGGACTTTCCAAGACCTCCACTAGAAAACACAATAAACTTTTTGGAAGCTGGACAACTATCTTCATTTTTCAGAAACAGTGAAC
+
BBBBBFFFFFFBDGGGGGFGGGHHHHHHHHHHHGFGHHHHHFHHHHHGGHFHHHGGGHHHGFGGGGGGGHHG??EGHHHHGHHHHHHHGHHHHHHGHHHHHHHHHHHHHHHHHHHHHHHHHHHHGHHHG?GFHHHGHHHHHFHHHEHHHHFHHHHHHFFGHEGHHHHHEHHHHHHHFHGHGGFHHGHHHHGFGHHHEHG<GGH0GHHHHHGGHGFGGHBGHEHEHHHHHHGFFFCBFGGGGFFGG9CC0;0
@M03495:530:000000000-LYBTV:1:1104:8661:5975 1:N:0:GATCCGGG+ACCTGCTT
GTCAGCATGTGAGCTTTGGAGTGAAATCTCTTGTCTTAAGGAATAAAGGAAAAAGATTCCGTCGGAGGCTCGGTGCTCTACAGGTTCAACCTTTGTACTCTATTATTGCCTCACATTCCATCTCTTGTGAAAATATATTTGATTGGCTTTTCTGCAGGTTGTTTGCCAGGACTTTCCAAGACCTCCACTAGAAAACACAATAAACTTTTTGGAAGCTGGACAACTATCTTCATTTTTCAGAAACAGTGAAC
+
BAABBFFFFDFFGBGCG4BGGFGFHFHHHHHHHHHHFHGGHHGHHH5FDCHHHHGEHFHHHHHEG?E0ECF?EGG?GHFGHHGBBFGHBGHGHHH@GHHGHHHHFHHGFFGFFHFHFHGHHHHHHHGHBBBBBBFFHFFDGGHHHABGHHFFHHGHH00FFFHHFFHGG//FCH11?GBGGHHGHFGHHHH>F1<GGHHEBGH0<GFBDDDCH0;=CGHGH0CCC;GFHHGBFGGFFFFFGFEFB/CBFG0
@M03495:530:000000000-LYBTV:1:1104:22817:5976 1:N:0:GATCCGGG+ACCTGCTT
GTCAGCATGTGAGCTTTGGAGTGAAATCTCTTGTCTTAAGGAATAAAGGAAAAAGATTCCGTCGGAGGCTCGGTGCTCTACAGGTTCAACCTTTGTACTCTATTATTGCCTCACATTCCATCTCTTGTGAAAATATATTTGATTGGCTTTTCTGCAGGTTGTTTGCCAGGACTTTCCAAGACCTCCACTAGAAAACACAATAAACTTTTTGGAAGCTGGACAACTATCTTCATTTTTCAGAAACAGTGAAC
+
BBBBBFFFFFFFGFGGGGGGGGHHHHHHHHHHHHHHHHHHHFHHHHHHGHHHHGGGHHHHHGHGGGGFDHHGGEGGHHHHHHHBGGHHHHHHHHHHFGHHHHHHHHHHHHHHHHHHGHHGHHHHHHHHHBGHHHHGHHHHHFHHGHFHHHFHHEHHFHHHHGHHHGHHFGEGHHHHHFFDGFFHHGHHHHHBFFHHHGHGFG0GHHHHHHG-G0:;CGFHHHHGHHHHHHGCFGFGFGFBFBFFG/9F000
@M03495:530:000000000-LYBTV:1:1104:23313:5977 1:N:0:GATCCGGG+ACCTGCTT
GTCAGCATGTGAGCTTTGGAGTGAAATCTCTTGTCTTAAGGAATAAAGGAAAAAGATTCCGTCGGAGGCTCGGTGCTCTACAGGTTCAACCTTTGTACTCTATTATTGCCTCACATTCCATCTCTTGTGAAAATATATTTGATTGGCTTTTCTGCAGGTTGTTTGCCAGGACTTTCCAAGACCTCCACTAGCAAACACAATAAACTTTTTGGAAGCTGGACAACTATCTTCATTTTTCAGAAACAGTGAAA
+
AABABFBDFFFBFFGGGGB4EGCDG5DFHFHHHHHHHG6GHBGGHHHHHFFHHAEFHHFHGGFECEG?EGGC?EGGHHGFGFHBGGGFDG1?FHHGFFFD44EGGFDD4FFFGH3FHHFGHHHEHHHHE4FGFHHFFHHBF4?F1F0BCGFHH2FFGCGHCEHGHGH1<//<GFD1FGFHGFHFHHGHHHH0>1<<GFEEBG<0DHHHHHGCCCFCGGFGFHHHGHHFGFF;CFCFFBFFFC/;;BCBF00
@M03495:530:000000000-LYBTV:1:1104:8700:5979 1:N:0:GATCCGGG+ACCTGCTT
GTCAGCATGTGAGCTTTGGAGTGAAATCTCTTGTCTTAAGGAATAAAGGAAAAAGATTCCGTCGGAGGCTCGGTGCTCTACAGGTTCAACCTTTGTACTCTATTATTGCCTCACATTCCATCTCTTGTGAAAATATATTTGATTGGCTTTTCTGCAGGTTGTTTGCCAGGACTTTCCAAGACCTCCACTAGCAAACACAATAAACTTTTTGGAAGCTGGACAACTATCTTCATTTTTCAGAAACAGTGAAC
+
A3>>>CFFFFBFGGFGG44FFGHCD5BAFFBGHHCEH5AGG33BAA5GHBHGF2ECGFHEHGG0AE0EEECE011EFFFHHHHH3BGFDEGHHHH4@DBFGHHGFHFHHHEHFHHHHH4FHHHEFGHDGF?4EGFFDGFHHFHHGFHGF0FFFFF2G<GFFDFHGF111/FCFFHHHFB10?FFH.CGBHH0FFFHHHEEHGH0DFHB0DA?G0;;CGFFH0CE//::CFF0BFBBFB;FFGBFF/00000
@M03495:530:000000000-LYBTV:1:1104:12445:5987 1:N:0:GATCCGGG+ACCTGCTT
GTCAGCATGTGAGCTTTGGAGTGAAATCTCTTGTCTTAAGGAATAAAGGAAAAAGATTCCGTCGGAGGCTCGGTGCTCTACAGGTTCAACCTTTGTACTCTATTATTGCCTCACATTCCATCTCTTGTGAAAATATATTTGATTGGCTTTTCTGCAGGTTGTTTGCCAGGACTTTCCAAGACCTCCACTAGAAAACACAATAAACTTTTTGGAAGCTGGACAACTATCTTCATTTTTCAGAAACAGTGAAC
+
BBCCCFFFFFFFGGGGGGGGGGHHHHHHHHHHHHHHHHHHHHHHHHHHHHHHHHGGHIHHHIHGGGGGGHHGGGGGHHHHHHHHHGHHHHHHHHHHHHHHHHHHGHHHHHHHHHHHHHHHHHHHHHHHGHHHHGHGHGHHHHHHHGHHHHHHHHHHHFGHHGHHHGHHHEHHHHHHHHHHFHHHHHHHHHGFFHHHHGHGHFGHHHHHHHGGHGCCGHCGHHHHHHHHHHGCFGFGGGGGEFGFGFGGGG0
@M03495:530:000000000-LYBTV:1:1104:8176:6019 1:N:0:GATCCGGG+ACCTGCTT
GTCAGCATGTGAGCTTTGGGAGGGTGGTTTATCAACGGCAAAATATAGATCGGAAGAGCACACGTCTGAACTCAGTCACGATCCGGGATCTCGTATGCCGTCTTCTGCTTGAAAAAAAAAAACAAACCTAACTCCTATTTATTTTTATTATGTAAAATCAATTATTACCTGTTATATCACTAAAAAGTTAAATTAAATTGCATACAAGATGTAAACAACAAAGCCAACATGAACTCAGTAATCTACACAAT
+
CCCCCFFFFFFDFGGGGGGGGFEGFGGGGHHHHHDGGFFGGHHGHHHHHHHHGGGGHHHHHHHGHHHGGHHHHHHHHHHGEHHGGGFEEFHHGFGHGHHGEGGGFGHHHHHHGHHHGCGG/A.<.0<.01>F11<0000=DGDD00<=0000=0<000/0:00:;GF0000:000:0;000;/009.90;9;000000;09;00;000;:0000;00....9//./;..///9//9//;;9//;///:/;/
@M03495:530:000000000-LYBTV:1:1104:15726:6019 1:N:0:GATCCGGG+ACCTGCTT
GTCAGCATGTGAGCTTTGGAATTAGTAAATTCGTTGACGACAGAAGGAGCAAGATAACGACCACAGGGAGGGTGGTTTATCAACGGCAAAATATAGATCGGAAGAGCACACGTCTGAACTCCAGTCACGATCCGGGATCTCGTATGCCGTCTTCTGCTTGAAAAAAAAAAAAAAAACAACAATACAGATAAACTAATCTTTCTCTAATTACTCAACAGTCCATATAACTTCGCTTCATAACACGTACAGAA
+
BBBBBFFFFFFBGFGGGFFGGGHHGGHHFHHHGHGHHHDGGGGHHHHHHHHHHHHHHHGGGGGHHHEEFGCFFGGGGHHHHHHHGGGGGHBGHHHHHHHHG/FFFHHHHHHGHEHGBHHHHHHHGHHHGGGHGGG?@DEHGHGGHHHGGDGGGFFBGHHHG<DGHGG-@A9-----.:...;////://///////9////////////9////;././;//////////;..;:.9//;//9..9..///
@M03495:530:000000000-LYBTV:1:1104:16857:6050 1:N:0:GATCCGGG+ACCTGCTT
GTCAGCATGTGAGCTTTGGAGTGAAATCTCTTGTCTTAAGGAATAAAGGAAAAAGATTCCGTCGGAGGCTCGGTGCTCTACAGGTTCAACCTTTGTACTCTATTATTGCCTCACATTCCATCTCTTGTGAAAATATATTTGATTGGCTTTTCTGCAGGTTGTTTGCCAGGACTTTCCAAGACCTCCACTAGAAAACACAATAAACTTTTTGGAAGCTGGACAACTATCTTCATTCTTCAGAAACAGTGAAC
+
BAACBFFFFFFFGGGGGGGGFGHHHHHHHHHHHHGHHHHHHHHHGHHHHHHGHHGGHHIIHHHGGGGGGHHGGGGGHHHHHHHHHHHGGHFGHHHHHHHHHHHHGHHHHHHHHHHHHHHHHHHHHHHHHHHFHGFHHHHHHEHHHAGHFHHHHGHFBGHHHGHHHHHHFHFHHHHHHHHGGFGHHHHHHFH<FG<GHHHGHGFGHHHHHHGG/CCCGHGHHHHGGGGHHHFFGGFFGGGGEFGGGFGGGGB
@M03495:530:000000000-LYBTV:1:1104:19788:6052 1:N:0:GATCCGGG+ACCTGCTT
GTCAGCATGTGAGCTTTGGAATTAGTAAATTCGTTGACGACAGAAGGAGCAAGATAACGACCACAGGGAGGGTGGTTTATCAACGGCAAAATATAGATCGGAAGAGCACACGTCTGAACTCCAGTCACGATCCGGGATCTCGTATGCCGTCTTCTGCTTGAAAAAAAAAACAAAACCCTCAACTATCTCCCATCCGCACAATACATACTATAGACACTAACAACGACCTGATATATCACATCGTACATGCT
+
CCCCCFFFFFFFGGGGGGGGGGHHHHHHHHHHGHHHGHGGFGGHHHHHHHHHHHHHHHGGGGGHHHHGGGGGEGGGGHHHHHHHDGGGGHGHGHHHGHHHGGGGHGHGHHHGHHHGHGHHHHHHGHHHGC/GGHGGCDGHHHGGHHHHGFGHGHHHHHHF.CFHHGCGGB.9;.9...9..0/00900009/0/...---/;00:9:000000:00/0/0000.-::-.//000900000999:...0000
@M03495:530:000000000-LYBTV:1:1104:15666:6074 1:N:0:GATCCGGG+ACCTGCTT
GTCAGCATGTGAGCTTTGGAGTGAAATCTCTTGTCTTAAGGAATAAAGGAAAAAGATTCCGTCGGAGGCTCGGTGCTCTACAGGTTCAACCTTTGTACTCTATTATTGCCTCACATTCCATCTCTTGTGAAAATATATTTGATTGGCTTTTCTGCAGGTTGTTTGCCAGGACTTTCCAAGACCTCCACTAGAAAACACAATAAACTTTTTGGAAGCTGGACAACTATCTTCATTTTTCAGAAACAGTGAAC
+
DDDDDFFFFFFFGGGGGGGGGGHHHHHHHHHHHHHHHHFHHHHHHHHHHHHHHHGGHIHHHIHGGGGGGHHGGGGGHHHHHGHHHHHFFHBFHHHHHHHHGFHHHHHHHHHHHHHHHHHHHHHHHHHHHHHHHGGHHHHHHHHHHHFHHHHHHHHGGGHHHGHHHHHHHHHHHHHHHHHHHFHHHHHHHHGDHHHHHHHGHDG0GHHHHHGGHHCCGHHFGFHHHHHHHGF0:FGGGGGGFFGBGFFGEF0
@M03495:530:000000000-LYBTV:1:1104:19070:6075 1:N:0:GATCCGGG+ACCTGCTT
GTCAGCATGTGAGCTTTGGTCCGCCTGAGTCCCTGGTTTATCAACGGCAAAATATAGATCGGAAGAGCACACGTCTGAACTCCAGTCACGATCCGGGATCTCGTATGCCGTCTTCTGCTTGAAAAAAAAAAAAAAAAAACATTCTAATATCTCTCAGACTTGCTCGGTCACTAAGTACACTACTAGCATCCCTTTGTGGTTGCGCTCTACATCATCATCACTCAGTCATACAACTGAAACGCTGTGGCTCC
+
CCCCCFFFFFFFGFGGGFGGGGGGGGHHHHHHHHHHGHHHHHHHHGGGGCHHHHHHHHHHHGGGGHHHHHHHGHHHGHGHHHHGHHHHHGEHHGHGGCEFHHHGGHHHHGGGHGHHHHHHHFGFFHGGGAC<---<:;-..00;000000009;00090000090.-..990C0000;00://000/090/.00000/./:..---..0000000000:090;90000000000:90000.-:.;//..09
@M03495:530:000000000-LYBTV:1:1104:14201:6087 1:N:0:GATCCGGG+ACCTGCTT
GTCAGCATGTGAGCTTTGGTCCGCCTGAGTCCTGGTTTATCAACGGCAAAATATAGATCGGAAGAGCACACGTCTGAACTCCAGTCACGATCCGGGATATCGTATGCCGTCTTCTGCTTGAAAAAAAAAAACGCGTATTTATTTGTATTCGTTTGGAGCGCTGATGACTGCATATACCATTAAAAATCGAAACACAGTAGCCATCAGAATGCACAAACGAAAACCAATGATCATGTGTAGCTCCATGCTCT
+
AAAAAFFFFDD3FFGFGG1A1BEAEEC0FGHFGH0AFGFGHHCFF?EGEGFHHHHGHHEGGGGEAHHHFHHGH/0FGFBFGGGFH1@1E?/G?GEE?E0BFEB>>GBFEG@FE22F11BF0<BGF</>/</.-----./000000=0000///...:;/-;.-.0;00CB/00000090C0;;;09./9./.-/..-/////9//9;/9/9///9--------;---/9//B////;////;/9////;9;
@M03495:530:000000000-LYBTV:1:1104:17219:6140 1:N:0:GATCCGGG+ACCTGCTT
GTCAGCATGTGACTTTGGAATTATTCGTTGACGACAGAAGGAGCAAGATAACGACCACAGGGAGGGTGGTTTATCAACGGCAAAATATAGATCGGAAGAGCACACGTCTGAACTCCAGTCACGATCCGGGATCTCGTATGCCGTCTTCTGCTTGAAAAAAAAAAAACAAAAGCCAACAACCCCCAGACGAGCAGTGAGCGACGCATGTGACGGTGATGATATGAAGACGTGCACACGGTCTAAGTGCATAC
+
AAAABFFFF5DFGBDFGGGFGFHHHHHGGGGHGGGGGHFGHGHHHGHHHHGFGFEGGHHHHGGGGGEFE>FHFHHHHHGGCFEGHHHHHHHGHHGGGGHFHFHHHGGFFGHHCHHHHGGFFFGGGEDG<@///?FGFD0FGF@ADHGHHHHHHHCCFFCC@-@9--.9;../..//...;.;.--..9-;---///;//-9----..///9.-.9./9//;//////9....;//.--.9.//////;///
@M03495:530:000000000-LYBTV:1:1104:15458:6149 1:N:0:GATCCGGG+ACCTGCTT
GTCAGCATGTGAGCTTTGGAATTAGCTGGTTTATCAACGGCAAAATATAGATCGGAAGAGCACACGTCTGAACTCCAGTCACGATCCGGGATCTCGTATGCCGTCTTCTGCTTGAAAAAAAAAAAGAGAAAAAATCAGACAAAGCAGGTCGATATGTAACAACAGCACAATCAGATAACACAGGTGACATCTACGTTCCATACCACTATCTTTCATATGACAGATCGTGACCACACTTAACAGTTGTTACA
+
BBCBCFFFFFFFGFGGGGGGGGHHHHHHHFHHHHHHHHGEGGGHHHHHHHGHGHGGGGHHHHHHHGHHHGGHHHHHHHHHFGGEHHGHGGEFGHHHGGGHHGGGGHGHHHGGHHHHHHHGGGF////0?1100-01111100<//0/..0--..:0:00000../</.//00000000000...<00000:000.:://000//000/0000:00000<0000/0:</</.00..</00000<0:00.000
@M03495:530:000000000-LYBTV:1:1104:7546:6154 1:N:0:GATCCGGG+ACCTGCTT
GTCAGCATGTGAGCTTTGGAGTGAAATCTCTTGTCTTAAGGAATAAAGGAAAAAGATTCCGTCGGAGGCTCGGTGCTCTACAGGTTCAACCTTTGTACTCTATTATTGCCTCACATTCCATCTCTTGTGAAAATATATTTGATTGGCTTTTCTGCAGGTTGTTTGCCAGGACTTTCCAAGACCTCCACTAGAAAACACAATAAACTTTTTGGAAGCTGGACAACTATCTTCATTTTTCAGAAACAGTGAAC
+
BBBBAFFFFFF@F4FGGB4FG4GGHHFFHHHHH5DDGGFGHEFGHHGHHHHHFFFEHHHHHCGGGGGGGHFGG>EEHHHHHHHGHHFFFH1FGFFGGHFHHBGHGHH@GHHHHAGHHHHGHHHHHHHFHGGHGGGHGHHHGHHHGFHHEHHGGHBDCG@GHCGHHHGHHHHHHHHHEGFHHFHGHFFHHGGHHHHGFHGAGFDFGFHHHGDGGCBCGGHAGCFHHHHHFHFBFCBFGFF0CCFGGGFGGG9
@M03495:530:000000000-LYBTV:1:1104:21789:6191 1:N:0:GATCCGGG+ACCTGCTT
GTCAGCATGTGAGCTTTGGAGACTGGTTTATCAACGGCAAAATATAGATCGGAAGAGCACACGTCTGAACTCCAGTCACGATCCGGGATCTCGTATGCCGTCTTCTGCTTGAAAAAAAAAAAATACAACACACTCACTCCATTCCGACGTCTGCTCTCCTCTTCAACGATCTACATTCTAAACAAAATGCTTCCATCTGAGAGGATCATATTGTGTCTGTCATCTACTCTACCTTGCTAGTCATGCATTTT
+
BBBBBFFFFFFBG4BGGFG4FGGHFCGHHHHHHHHGGC2EHHHHHHHHHHHGEEGHHHHHHHGHHHGHHHHHHHHHHHHGDHHGCCCEGEGGGGGHHHHGGGGGHHHHHHHHHHHHGGCB/</011111.>..<0<11><1=100/.--<::.;0000:0/00;00;:.;.;00;00;;;;0/0.9.C00;00/00000900/..;/9///////.;////////9/////9//////;:/9////////;
@M03495:530:000000000-LYBTV:1:1104:10934:6242 1:N:0:GATCCGGG+ACCTGCTT
GTCAGCATGTGAGCTTTGGAATTAGTAAATTTGTTGACGACAGAAGGAGCAAGATAACTACCACAGGGAGGGTGGTTTATCAACGGCAAAATATAGATCGGAAGAGCACACGTCTGAACTCCAGTCACGATCCGGGATCTCGTATGCCGTCTTCTGCTTGAAAAAAAAAAAAATAATCATCCCAGACATAACACATACTACACACTCTCAAGAGCAAATATGGTGTACTATAATGAGTTAATCCCTATCCA
+
CCCCCFFFFFFFGGFGGGGGGGHHHGHHHHHHHHHHHHGGGGGHHHHGGHHHHHHHHHHHHHHHHHHGFGGGEFGGGHHHHHHHGGGGGGHGHHHHHHHHGGGGHHHHHHHGHHHGHHHHHHHHHHHHGDHHGHGGGG/DHHFEHHHHGGGGGFGHHHHHHHGHHGGGG-9--.0;000900.00.:/000000.0000900/0.//000090./0/00900090.0000;009000090:0000:0;0/0
@M03495:530:000000000-LYBTV:1:1104:24705:6256 1:N:0:GATCCGGG+ACCTGCTT
GTCAGCATGTGAGCTTTGGTTTATCAACGGCAAAATATAGATCGGAAGAGCACACGTCTGAACTCCAGTCACGATCCGGGATCTCGTATGCCGTCTTCTGCTTGAAAAAAAAAAACACAATCTGCATGCCCTTATCGTTCCACATACTGCCACGACTACTACACTGGTCTCAACGTATCAGACCCGCTGCTTCACACACCTATCAGCTAACTCTCCGTCATACCGCCCCTCTCTTGCATCAACAGCACACC
+
A>AABFFFFFFFGGGGGCGGGGFHHHHHGGGGGHGHHHGHHHHHGEFGHHHGHHHGHEHGHGFHHHHHHHHHGEHHGHGGG1?FFHGGHFFHGGGHGHHHGFHH0FFHHGCGCG///@//<<11111111?101>1.0.<011111110=</0---.-/000//00/:00000/...0.0;0/..----900;00;/...////////9//;////999..///.---9...///////9////.......
@M03495:530:000000000-LYBTV:1:1104:6627:6261 1:N:0:GATCCGGG+ACCTGCTT
GTCAGCATGTGAGCTTTGGAATTAGTAAATTCGTTGACGACAGAAGGAGCAAGATAACGACCACAGGGAGGGTGGTTTATCAACGGCAAAATATAGATCGGAAGAGCACACGTCTGAACTCCAGTCACGATCCGGGATCTCGTATGCCGTCTTCTGCTTGAAAAAAAAAAAAACACAGCACACAGTTACATAAAACAAGTGACTCGTCCTATATAAAAGTCTAATTAGGCTTCCAATATATACAGTACAAG
+
DDEEDFFFFFFFGGGGGGGGGGHHHHHHHHHHGHHHHHGGGGGHHHHHHHHHHHHHHHGGGGGHHHHGFGGGEFGGGHHHHHHHGGGGGHGFGHHHHHHHGGGGHHHHHHHGHHHGHHHHHHHHHHHHGEHHGHGGGFGHHHFGHHHHGGGHGHHHHHHHHGHHHGGGG-<9-.<.<..<./.<.0111111111<..<111111<....111111111<111<1110100//01<1:1111111111110
@M03495:530:000000000-LYBTV:1:1104:11500:6272 1:N:0:GATCCGGG+ACCTGCTT
GTCAGCATGTGAGCTTTGGAGTGAAATCTCTTGTCTTAAGGAATAAAGGAAAAAGATTCCGTCGGAGGCTCGGTGCTCTACAGGTTCAACCTTTGTACTCTATTATTGCCTCACATTCCATCTCTTGTGAAAATATATTTGATTGGCTTTTCTGCAGGTTGTTTGCCAGGACTTTCCAAGACCTCCACTAGAAAACACAATAAACTTTTTGGAAGCTGGACAACTATCTTCATTTTTCAGAAACAGTGAAC
+
CBCCCFFFFFFFGGGGGGGGGGHHHHHHHHHHHHHHHHHHHHHHHHHHGHHHHHGGHHHHHHHGGGGGGHHGGGGGHHHHHHHHHHHHHHHGHHHGHHHHHHHHHHHHHHHHHHHHHHHHHHHHHHHHHHHHHHHHHHHHH4GHFFHHHHHHHHEFHHHHHGHHHGGHHHHHHHHHHHGHAGHHHHHHHHEBGHHHHGHGHHHGGFGHHHG?GHF;GFGHHHHGHFHGFGG;FFGFGGGFF0FBF:CFE;9
@M03495:530:000000000-LYBTV:1:1104:11958:6284 1:N:0:GATCCGGG+ACCTGCTT
GTCAGCATGTGAGCTTTGGTCCGCCTGAGTCCTGGTTTATCAACGGCAAAATATAGATCGGAAGAGCACACGTCTGAACTCCAGTCACGATCCGGGATCTCGTATGCCGTCTTCTGCTTGAAAAAAAAAAAAAACGTCACTAGTGCCGCAGATGAAAGCTAAATACTGAGCAATTCTACTAATCTGTTCTAGCGAGTCAGAAACCCGTATCTCGATTGCTCCGTTCATGCCTCCAACACAACTCTAGACGT
+
A>ABBFFFFFFFFAFGGGGGGGGGGGHHHHHHHHHHHHGHHFHHGGGGGHGHHHHHHHHHGGGGHHHHHHHGHHHGGHHHHHHHHHHHGGEHGHGGG?FHHHGGHHHGGEEHGHHHHFHGCCGFGCGGG/<-<<<-<...00<0000---;:000000/000000:0000/090=;00000000000000000---;.///:;/;;-.99.//.;9;9;///.././//////.99:.....///;///..
@M03495:530:000000000-LYBTV:1:1104:16001:6303 1:N:0:GATCCGGG+ACCTGCTT
GTCAGCATGTGAGCTTTGGACTCCTGACTGGTTTATCAACGGCAAAATATAGATCGGAAGAGCACACGTCTGAACTCCAGTCACGATCCGGGATCTCGTATGCCGTCTTCTGCTTGAAAAAAAAAAAAACAAGAACGACAACAATACATCGTAATATATGATATCACAAAAATGTATAACCCACCCACAAACCGCCTACGATCACTATCCATCACATGTATATACACAGATGAGCACCCTATCACACATCT
+
CBCCDFFFFFFFGGGGGGGGGGHHHHHHHHHHHHHHHHHHGGGGGHHHHHHHHHHHGGGGHHHHHHHGHHHGHHHHHHHHHHHHGGHHGHEGGFGHHHGGHGHHGGGHGHHHHHHHGHFHHFGGBD//<...0>0<..---...000000.....:0000<<000<000.<..00<000<0.........:..---../...<.<:000:<0000000<:0000000<::000000..../00000<9000
@M03495:530:000000000-LYBTV:1:1104:14899:6305 1:N:0:GATCCGGG+ACCTGCTT
GTCAGCATGTGAGCTTTGGAATTAGTAAATTCGTTGACGACAGAAGGAGCAAGATAACGACCACAGGGAGGGTGGTTTATCAACGGCAAAATATAGATCGGAAGAGCACACGTCTGAACTCCAGTCACGATCCGGGATCTCGTATGCCGTCTTCTGCTTGAAAAAAAAAAAAAAACACACAAGCTAAGATCTCCTCACATACACAATCTGTGTACTCCACCACTAGTACAACTGCACATGCAACACTAGAT
+
CCCCCFFFFFFFGFGGGGGGGGHHHHHHHHHHGHHHHHGGGGGHHHHHHHHHHHHHHHGGGGGHHHHGGGGGFFGGGHHHHHHHGGGGGHHGHHHHHHHHGGGGFHHHHHHGHHHGHHHHGHHHHHHHGDHHGHGGGGEHHHFGHHHHGGGHGHHHHHHHHHHHHGGGG9C?---9.;.;...:09000:;0000/0.0000000.0000000000000/...;/0990009090;00000900..0/9;0
@M03495:530:000000000-LYBTV:1:1104:10122:6346 1:N:0:GATCCGGG+ACCTGCTT
GTCAGCATGTGAGCTTTGGTCCAGCCTGAGTCCTGGTTTATCAACGGCAAAATATAGATCGGAAGAGCACACGTCTGAACTCCAGTCACGATCCGGGATCTCGTATGCCGTCTTCTGCTTGAAAAAAAAAAACAACTAACAGCTACAAGCGACGGATCACATATACAAAAGTATAATACTGCAATACAACATGCATTAATAACACTATCAATCAATAGTACATACATTGCGCCAGTAGAGTAGAGAGCGAC
+
BAACCFFFFFFFGGGGGGGGGGHHHGHHHHHHHHHHHHHHHHHHHGGGGGHHHHHHHHHHHGGGGHHHHHHHGHHHGHHHHHHHHHHHHGGHHGHGGEGFHHHGGHHHHGGGHGHHGGHHHFGHGGGGG@/C<...1111><0111100...---..-./:00000000./:0000000000;000;0;0:/0000;00900:000900000;00090:;0B0B000000.-..-0:000900000..9--
@M03495:530:000000000-LYBTV:1:1104:15303:6350 1:N:0:GATCCGGG+ACCTGCTT
GTCAGCATGTGAGCTTTGGAGTGAAATCTCTTGTCTTAAGGAATAAAGGAAAAAGATTCCGTCGGAGGCTCGGTGCTCTACAGGTTCAACCTTTGTACTCTATTATTGCCTCACATTCCATCTCTTGTGAAAATATATTTGATTGGCTTTTCTGCAGGTTGTTTGCCAGGACTTTCCAAGACCTCCACTAGAAAACACAATAAACTTTTTGGAAGCTGGACAACTATCTTCATTTTTCAGAAACAGTGAAC
+
BBBBBFFFFFFBGFGFGGGGGGHHHHHHHHGGHGGGHHHHHFHHHHHHHHGHHGGGGHHHHHHGGGGGGHHGGEGGHGFGGHFHHHHGHHHGHGHHFHHGHFHHGHHFHHHHHFGHHHHFGHHGHHHHGDGHHHHFHHHHHHHHHAHHHBFHHHHHHFHHHBHHHHHHGHHEGHFGBDBGGGHHHHHHHGHF1G>GHHGFHHHHGHHHFHGCFHFCGFHHGEHEHHGHBGCFFFFFGFGGE0/CFFGGGB9
@M03495:530:000000000-LYBTV:1:1104:24260:6406 1:N:0:GATCCGGG+ACCTGCTT
GTCAGCATGTGAGCTTTGGAATTAGTAAATTCGTTGACGACAGAAGGAGCAAGATAACGACCACAGGGAGGGTGGTTTATCAACGGCAAAATATAGATCGGAAGAGCACACGTCTGAACTCCAGTCACGATCCGGGATCTCGTATGCCGTCTTCTGCTTGAAAAAAAAAAAAAAGCGACAAACTCGAAACTCGATATAGTACAGATGGTACCTATGGCTACATAGACTGCTGCTGCGCACCGCTAACCTCA
+
1>AAAFFFFFF3F11AGFCGFGHHHHFHHHHHGBGHHHGGGGGHHHHFHHEHHHHHHHCFGGGHGHHEEEGG>BEEFFFHGHHHGGGEGHGHHHHGFHHFGCFCFGHHHCHGHHHGEHHHGFFGFGHHG//GFHGG/C/?FHGGHEDHCG-CEGHHEHGFH0DBGCCC@---9-.;-9----9//---;-9/--/-;////;//////9////////--/-///////////////999-----9-/-/;9
@M03495:530:000000000-LYBTV:1:1104:16385:6425 1:N:0:GATCCGGG+ACCTGCTT
GTCAGCATGTGAGCTTTGGAGTGAAATCTCTTGTCTTAAGGAATAAAGGAAAAAGATTCCGTCGGAGGCTCGGTGCTCTACAGGTTCAACCTTTGTACTCTATTATTGCCTCACATTCCATCTCTTGTGAAAATATATTTGATTGGCTTTTCTGCAGGTTGTTTGCCAGGACTTTCCAAGACCTCCACTAGAAAACACAATAAACTTTTTGGAAGCTGGACAACTATCTTCATTTTTCAGAAACAGTGAAA
+
BABBBFFFFFFFGEGGGGFGGGHHFHHHHHHHHGHHHHHHHHHHHHHHGHHHHHGGHHHHHHHGGGGGGHHGGGGGHHHHGHHHHHHHHHHHHHHGHHHHHHHHHHHHHHHHHHHHHHHHHHHHHHHHHHHHHHGHHHHHHEHHHEHGHHHGHHHHHHHHHGHHHHFGFHHHHGHHHHFGFFHHHHHHHHG1FGHHHFHEHEFDDDGGGHGGBCCCGHHHHFHHGHHHHHGFFG0CFGGGG0FGGFGGG00
@M03495:530:000000000-LYBTV:1:1104:14023:6441 1:N:0:GATCCGGG+ACCTGCTT
GTCAGCATGTGAGCTTTGGAGGGTGGTTTATCAACGGCAAAATATAGATCGGAAGAGCACACGTCTGAACTCCAGTCACGATCCGGGATCTCGTATGCCGTCTTCTGCTTGAAAAAAAAAAAAACACACCCACGACTACAGGGATACTTTATATGTCCTGCAATCTATATATCTACGATATCAGAATAAAACCTTCATCAAAATCTATATCAACATCGTTCAACATCACTGGATTCGACAGTCGTACAAAA
+
CABCCFFFFFFFGFGGGFFGGGGEFGGFHGHHHHHGGGGGHHFHHHHHHHHGGGGHHHHHHHGHHHGHHHHHHHGHHHHGGHHGHGGGFEHGHFGHHHHGEGHGHHHHHHGHHHHHGGGDC@-->.0..<<..--<.-/00/..//000:00000000000/00000;0;000900..9.-000000;000:./000000000;000009900/0/0.;.;09:0900000//900.;..-00.:...00.
@M03495:530:000000000-LYBTV:1:1104:7282:6451 1:N:0:GATCCGGG+ACCTGCTT
GTCAGCATGTGAGCTTTGGAATTAGTAAATTCGTTGACGACAGAAGGAGCAAGATAACGACCACAGGGAGGGTGGTTTATCAACGGCAAAATATAGATCGGAAGAGCACACGTCTGAACTCCAGTCACGATCCGGGATCTCGTATGCCGTCTTCTGCTTGAAAAAAAAAAAAAAGATCACATACAAACGTCACACAATCGATAACGAATAATCAAGTAACCACATAATGTACAATTGAACACTAACAGACG
+
CCCCCFFFFFFFG4BGGGGGGGHHHHHHHHHHGHHHHHGGGGGHHHHHHHHHHHHHHHGGGGGHHHHGFGGGEFFGGHHHHHHHGGGGGHHHHHHHHHHHGGGGGHHHGHHGHGHGHHHHHHHHHHHHGGHHGHGGGEEHHHFGHHHHDCGFEHFFHHHHHHHHHGGCAD-;9-..000/0:00000....9.00;.00.....0.:.:.000000000000..0000000:0000:0:0:/FB0000/9-
@M03495:530:000000000-LYBTV:1:1104:6302:6464 1:N:0:GATCCGGG+ACCTGCTT
GTCAGCATGTGAGCTTTGGAGTGAAATCTCTTGTCTTAAGGAATAAAGGAAAAAGATTCCGTCGGAGGCTCGGTGCTCTACAGGTTCAACCTTTGTACTCTATTATTGCCTCACATTCCATCTCTTGTGAAAATATATTTGATTGGCTTTTCTGCAGGTTGTTTGCCAGGACTTTCCAAGACCTCCACTAGAAAACACAATAAACTTTTTGGAAGCTGGACAACTATCTTCATTTTTCAGAAACAGTGAAC
+
BBBBBFFFFFFFGFGGGGGFGGHHHHHHHHHHHHHHGHHHHFHHHHHHHHHHHHGGHHHHHHHGGGGGGHHGGFGGHHHHHHHGHHHHHHGGHHHHFHHHHHHHHHHHGHHHHHHHHHHHHHHHHHHHHFGHHHFHHHHHHHHHHHHHHGHHHHHGHHHHFDHFHHHHHHHHHHHHHHHFHGHHHFHHHGHFFHHHHGGEHHGHHHHHHHCGFHHAGHHHHHHHHFFHFFFBFFCFGGGBFFGGGFFGFF0
@M03495:530:000000000-LYBTV:1:1104:12377:6494 1:N:0:GATCCGGG+ACCTGCTT
GTCAGCATGTGAGCTTTGGAGTGAAATCTCTTGTCTTAAGGAATAAAGGAAAAAGATTCCGTCGGAGGCTCGGTGCTCTACAGGTTCAACCTTTGTACTCTATTATTGCCTCACATTCCATCTCTTGTGAAAATATATTTGATTGGCTTTTCTGCAGGTTGTTTGCCAGGACTTTCCAAGACCTCCACTAGAAAACACAATAAACTTTTTGGAAGCTGGACAACTATCTTCATTTTTCAGAAACAGTGAAA
+
CCCCCFFFFFFFGGGGGGGFGGHHHHHHHHHHHHHHHHHHHHGHHHHHGHHHHHGGHIIHHHHGGGGGGHHGGEGGHHHHHHHHHHHHHHHHHHHGHHHHHHHHGHHHHHHHHHHHHHHHHHHHHHHHHFGHHHHHHHHHHHHHHFHGHHHHHHFHEHHHHGHHHGHHHHHHHGHHHGHHFHHFGHHHHHHFHHHHHHHEGHHGGHHHHHGCFGHGGFHHGHHHHHGHHHFFFGGGGGGGBBFFEFBFFF0
@M03495:530:000000000-LYBTV:1:1104:6458:6508 1:N:0:GATCCGGG+ACCTGCTT
GTCAGCATGTGAGCTTTGGAGGGCAAGAAGTGGTTGTGACTGGTTTATCAACGGCAAAATATAGATCGGAAGAGCACACGTCTGAACTCCAGTCACGATCCGGGATCTCGTATGCCGTCTTCTGCTTGAAAAAAAAAAATAATTGGCATATCTATAGGTATTCTCCCAAGACTTTCTATAACCTCCACTAGATACAACAGAACACCTGCGCGAATCCGTACATCGAACGTCATGTTTCAGAAACATACACC
+
AABCCFFFFFFDGGGGGGGGGGGGGGGFCGFGHHFGGGFGHHHHHHHHHHHGGGGGGHHHHHFHGGHHGGGGFHHHHHGGGGHGHGHGHHFHHHHHGGHHGGGF>EEGHHGGHHHHGGGHGHHHGHHHFFHHHFG/D->0<1000/<00000000000=0000:00//:../000000000</0/.//9/0000000;./////;.9/.--99--./....;//.:/.-9.../;:/99/;B/9///////
@M03495:530:000000000-LYBTV:1:1104:17302:6521 1:N:0:GATCCGGG+ACCTGCTT
GTCAGCATGTGAGCTTTGGTCCAGCCTGAGTCCTGGTTTATCAACGGCAAAATATAGATCGGAAGAGCACACGTCTGAACTCCAGTCACGATCCGGGATCTCGTATGCCGTCTTCTGCTTGAAAAAAAAAAAATACAAAATTGTACATTCTACGGTTCAACGACCTCGTGCCACTCAATCACAAACAGCTCGCTCATATTCTCCTTCGCTCGACATAGTTAGAATTCCTCTCATGTCATCACTCTGCATCT
+
CBCCCFFFFFFBGGGGGGFGGGHHHGHHHHHHHHHHHHHHHHHHHGGGGGHHHHHHHGHHHGGGGHHHHHGHGHHHGHHHHHHHHHHHHGGHHGHGGEEAGHHGGHHHHGGGHGHHFHHHHCBDFHGFG>/<-0111110111110=0000==..<<.000<.-<.0.....000//0<00000...<.:0.-...:0000000000.<9.---.<000000000000000/000:<00<00:00000000
@M03495:530:000000000-LYBTV:1:1104:13774:6522 1:N:0:GATCCGGG+ACCTGCTT
GTCAGCATGTGAGCTTTGGAGTGAAATCTCTTGTCTTAAGGAATAAAGGAAAAAGATTCCGTCGGAGGCTCGGTGCTCTACAGGTTCAACCTTTGTACTCTATTATTGCCTCACATTCCATCTCTTGTGAAAATATATTTGATTGGCTTTTCTGCAGGTTGTTTGCCAGGACTTTCCAAGACCTCCACTAGAAAACACAATAAACTTTTTGGAAGCTGGACAACTATCTTCATTTTTCAGAAACAGTGAAC
+
CBCCCFFFFFFFGGGGGGGFGGHHHHHHHHHHHHFHHHHHHHHHHHHHHHHHHHGGHHHHHHHGGGGGGHHGGGGGHHHHGHHHHHHHHHHHFHHGHHGHHHHHHHHHHHHHHHHHHHHGHHHHHHHHHFHHHHHHHHHHHFHHHHHHHGGHHHGHHHHHGGHHHGFHHHHHHHHHHGGHFHHHHHHHHHG<DGHHHHEEGDGDGHHHHHGGGHHCGHFHFFHEGGHHGFFFFGGGGGGGG0CFGBBFFC0
@M03495:530:000000000-LYBTV:1:1104:16331:6527 1:N:0:GATCCGGG+ACCTGCTT
GTCAGCATGTGAGCTTTGGGGGGCAAGAAGTGGTTGTGACTGGTTTATCAACGGCAAAATATAGATCGGAAGAGCACACGTCTGAACTCCAGTCACGATCCGGGATCTCGTATGCCGTCTTCTGCTTGAAAAAAAAAAAAATATAAACAAAAGTCTCATTGTGTGCTTGTTATATGTGTGTCACAACTACAATCATATATCAATAGACGAGCACATGTTGTTCACCACTAGCTCTGTGACTATCAATACTT
+
BABBCFFFFFFFG4GGGGGGGGGGGGGHHHGGHGGGGGGGHHHHHHHHHHHHGGGGGHHHHHGHHHHHGGGGHHHHHHHGHHHGHHHHHHHHHHHHGGHHGHGG@AEHHHGFHHHHGGGGGGGGGGGGACFGGGGF>;--:.9//;///...////////////.////://////;//9.:/;//.////////////:;////9//.----./://///./////.;//://///9/9:/9///:;///
@M03495:530:000000000-LYBTV:1:1104:21758:6529 1:N:0:GATCCGGG+ACCTGCTT
GTCAGCATGTGAGCTTTGGAGGGCAAGAAGTGGTTGTGACATTGCTATGGCAGCTAGAGCCAACAATTACCTTAAATTCCAAAAACAACATACTCCTCCTTTGGAATTAGTAAATTCGTTGACGACAGAAGGAGCAAGATAACGACCACAGGGAGGGTGGTTTATCAACGGCAAAATATAGATCGGAAGAGCACACGTCTGAACTCCAGTCACGATCCGGGATCTCGTATGCCGTCTTCTGCTTGAAAAAA
+
CBCDDFFFFFFFGFGGGGGGGGGGGGGHHHHHHHGGGGHHHHHHHHHHHHHHGGHHHHHHHHHGGHHHHHHHHHHHHHHHHHHHHGHHHHHHHHHHHHHHHHHHHHHHHHHHHHHHHGHHHHHGGGGGHFGHHHHHHHHGHHHGGGGGHHHHGAEFF/FEEGHHHHHHHGGGGGGCGHHHGGHHHGGGGHHHHGHGGGGGGFFFGGGGG<FFGGAEGGGGG-<<:BFADFFBFC<C?FBB1:BFF.01<.@
@M03495:530:000000000-LYBTV:1:1104:22626:6552 1:N:0:GATCCGGG+ACCTGCTT
GTCAGCATGTGAGCTTTGGTCCAGCCTGAGTCCTGGTTTATCAACGGCAAAATATAGATCGGAAGAGCACACGTCTGAACTCCAGTCACGATCCGGGATCTCGTATGCCGTCTTCTGCTTGAAAAAAAAAAAAATCGCAACTCGTATGCCGTCTTCTGCTTGGAGATAAACCAACCTTTAACAGTCCATACGTCTTAATACAAGCCACTATAATATCTCACGTAGCTTCAGTCATTATCGTCGTACTCTGA
+
A>AAAFFFFFFBFBGGGDGAFGHHGFGHGHHHHFHHGFCEGHGGFGGGGEFFHHHHHEGEEFCFEGHGGFHHABFGFHHHHHHHEFHHHG>EGGF?E//?EEGFG0F2GCEE0FF>B1GB1B1GHA@/C///>-0>>CE.-<D?CCF/0<:C-.C0;;:G0:.0/9/;;09/.9../0000000000000/.0./.00//////----////:////////-9--;/;///9///;9/9----;A--//:/
@M03495:530:000000000-LYBTV:1:1104:19386:6586 1:N:0:GATCCGGG+ACCTGCTT
GTCAGCATGTGAGCTTTGGTCCAGCCTGAGTCCCTGGTTTATCAACGGCAAAATATAGATCGGAAGAGCACACGTCTGAACTCCAGTCACGATCCGGGATCTCGTATGCCGTCTTCTGCTTGAAAAAAAAAAACATAACAACGAGAGTGCGATCCAGCCTTTCAATCACTATGATCAATAGTGTTCACATACTCATCCCCACCACATATGTCACACTGACGATCTGCGCGTATACCGGAATATCATCCCGC
+
BABCCFFFFFFFGGGGGGGGGGHHHGHHFHHHHHHHHGHHHHHHHHGGGGGHHHHHHHHHHHGGGGHHHHHHHGHHHGHHHHHHHHHHHHGGHGGHGGFGEHHGFGHHHHGGGGGHHGHHHGEHFHHGG?DDA..111111.<..<-000-.<..0:/./00000;000;0;00000000000090000000000;;9../;....;0;0C00000/900.....;9-----.0009---.0000000;.-
@M03495:530:000000000-LYBTV:1:1104:24236:6612 1:N:0:GATCCGGG+ACCTGCTT
GTCAGCATGTGAGCTTTGGAGTGAAATCTCTTGTCTTAAGGAATAAAGGAAAAAGATTCCGTCGGAGGCTCGGTGCTCTACAGGTTCAACCTTTGTACTCTATTATTGCCTCACATTCCATCTCTTGTGAAAATATATTTGATTGGCTTTTCTGCAGGTTGTTTGCCAGGACTTTCCAAGACCTCCACTAGAAAACACAATAAACTTTTTGGAAGCTGGACAACTATCTTCATTTTTCAGAAACAGTGAAC
+
BBBB@FFFFFF5GFGGGGBGGFHHFHHHHHGHGBGHGFAGGFFGHHHHHHFHHFGFHHHGHHHGGGGCFEFGGEFGHHGHFHHHHGGFDG?GGHEGDHHHHHHHHHHHHGHHHHFHHGHHHHHHHHGHHHHGHFHHEGHHHFHHGHGFHHHFHHF2GFHHFAHHFHHHHHHHHHHHEB1FGHHHHGHHHGHBGHBGHHHGHHHFFHHGHG-CHFHGHCFHFB.::CGGHHG;FFBCFFGF0CFGGBFFGGB
@M03495:530:000000000-LYBTV:1:1104:12408:6619 1:N:0:GATCCGGG+ACCTGCTT
GTCAGCATGTGAGCTTTGGAGTGAAATCTCTTGTCTTAAGGAATAAAGGAAAAAGATTCCGTCGGAGGCTCGGTGCTCTACAGGTTCAACCTTTGTACTCTATTATTGCCTCACATTCCATCTCTTGTGAAAATATATTTGATTGGCTTTTCTGCAGGTTGTTTGCCAGGACTTTCCAAGACCTCCACTAGAAAACACAATAAACTTTTTGGAAGCTGGACAACTATCTTCATTTTTCAGAAACAGTGAAC
+
BABBBFFFFFFFGFGGGGFFGGHHHHHHFHHHHHHHHHFGHHHHHHGHHHHHHHGGHHHHEHHGGGGGGHFGGGFGGHGHHHHHHHHHHHHHHHHHHHHHHHHHHHHHGHHHHHHHHGHHHHHHHHHHH4DGHHHHHHHHHFHHGEGHGHHHHHEHHHGHHGHHGGHFEGHAGHGHHHGHFGHHHHFHHHH<FDGHHHGGHHHFDBGHFHGGEGC;CGHFFFHFGFHHHHFBFFFFGGGFF0CFGBCB0;0
@M03495:530:000000000-LYBTV:1:1104:8199:6620 1:N:0:GATCCGGG+ACCTGCTT
GTCAGCATGTGAGCTTTGGAATACAGGGAGGGTGGTTTATCAACGGCAAAATATAGATCGGAAGAGCACACGTCTGAACTCCAGTCACGATCCGGGATCTCGTATGCCGTCTTCTGCTTGAAAAAAAAAACAAATCTTTGGACTGAACCAGAATTTAGGTAGACATCTGAAGCTTGATACGAATCTCAAGATCTCAACAGACACTACACAGTCGACTGCACATGCCTCGAATCGTGACGCCCACGTCACCA
+
AAAAAFFFFFFFG1GGG11BGGHHHHHGFGGGAFEGGHHHHHFHFCEGGHHHHHHHHGHHGFGGHHHGHGHGGAFFHHHHFFF1GFHHGGHHGF@E///BFGEEGHHGC?EGFHHGHHFHGF1GCG@CCC..<01<11>101/<./</<.<</00000000000000:00:0000/;000.9...0;0000009000/0//9//9///:;.0/--9--9//9////;/--9/---9/---;----9---9/
@M03495:530:000000000-LYBTV:1:1104:5703:6620 1:N:0:GATCCGGG+ACCTGCTT
GTCAGCATGTGAGCTTTGGAATTAGTAAATTCGTTGACTGGTTTATCAACGGCAAAATATAGATCGGAAGAGCACACGTCTGAACTCCAGTCACGATCCGGGATCTCGTATGCCGTCTTCTGCTTGAAAAAAAAAAAAAAATTGGATTCCAAACGTGTGTAAAACTCAACAATCAAGAGCTTACTTTGTATGGGAAAATTACCCAAAACCATAAACAACTACGCGCACACATCTAGACTACATCATCTAAA
+
AAABBFFFFFFFGGGCGGGFGGHHGFGHHHHHGHFGGGHGHGHHHHHHFHGGAEEGHHHHHHHHHHG?FGHHHHHHHGGHHGGFHGHHHH@GHHGGGHGGEGGGF3FAFGHHFHGEEHGFDHGGHHHFF3GDG@FG----<./0/0<000;:;..;./..:<0;C00;/:F?0;00:0./0;9;0000;;00/.:/./0/00///.9...://9/B/../;/.--;99@../;/;9B9/;/////////;/
@M03495:530:000000000-LYBTV:1:1104:16791:6637 1:N:0:GATCCGGG+ACCTGCTT
GTCAGCATGTGAGCTTTGGAGTGAAATCTCTTGTCTTAAGGAATAAAGGAAAAAGATTCCGTCGGAGGCTCGGTGCTCTACAGGTTCAACCTTTGTACTCTATTATTGCCTCACATTCCATCTCTTGTGAAAATATATTTGATTGGCTTTTCTGCAGGTTGTTTGCCAGGACTTTCCAAGACCTCCACTAGAAAACACAATAAACTTTTTGGAAGCTGGACAACTATCTTCATTTTTCAGAAACAGTGAAC
+
BBBBBFFFFFFFFFGGGDFGGGHHHHHHHHHHHHHHHHBGHGHHHHHHHHGHHHGGHHHHHHHGGGGGGHHGGGGGHHHHHHHGHFHGHGEGHHHGHHHHHHHHHHHHHFHHHHHHHHHHHHHGHHHHHHHHHGHHHHHHHFHHFFHHHHHHHHGGGHHHHGHHHGHHGEAGHHHGHHGGHHHFHAGHHHHFFFGHHGHFGDDDHHGFHHGCCGF;GHHHHFAGC:FHHHGBFG;FGGGGGFFGG/BBFF0
@M03495:530:000000000-LYBTV:1:1104:17331:6648 1:N:0:GATCCGGG+ACCTGCTT
GTCAGCATGTGAGCTTTGGAGTGAAATCTCTTGTCTTAAGGAATAAAGGAAAAAGATTCCGTCGGAGGCTCGGTGCTCTACAGGTTCAACCTTTGTACTCTATTATTGCCTCACATTCCATCTCTTGTGAAAATATATTTGATTGGCTTTTCTGCAGGTTGTTTGCCAGGACTTTCCAAGACCTCCACTAGAAAACACAATAAACTTTTTGGAAGCTGGACAACTATCTTCATTTTTCAGAAACAGTGAAC
+
CCCCDFFFFFFFGGGGGGGGGGHHHGHHHHHHHHHHHHHHHHHHHHHHHHHHHGGGHIHHHHHGGGGGGHHGGFGGHHGHHHHHHHHHHHHHHHHHHHHGHHHHHHHHHHHHHHHGHHHHHHHHHHHHHFHGHHHHHHHHHHHHHGHHHHHHHHHHHHHHHGHHHHGHGFHHHHHHHHFHAGHHHHHHHGHFHGHHHHHAGBGGHGGHHHGGHHHGHHFHHHHHHHHGHHGBCFBFFGGGFCBFE=FGGF0
@M03495:530:000000000-LYBTV:1:1104:7932:6669 1:N:0:GATCCGGG+ACCTGCTT
GTCAGCATGTGAGCTTTGGAATTAGCTGGTTTATCAACGGCAAAATATAGATCGGAAGAGCACACGTCTGAACTCCAGTCACGATCCGGGATCTCGTATGCCGTCTTCTGCTTGAAAAAAAAAAAAAATATAGGAGCACGCATAAGACAGACACTCGTGCGAAATAACACAAGAATACTATCAATACGGCCGCACATGATGTAGAGCATAAGATAGATACTTATTGATTAAGCACACTAGCGTCAAGTTCC
+
BACCCFFFFFFFGFGGGGGGGGHHHHHHHHHHHHHHHHGGGGGHHHHHHHHHHHGGGGHHHHHHHGHHHGHHHHGHHHHHHHGGHGGHGG@FGHHHGGHHHHGGGHGHHHHHHHFHHHHGGGFGF/-<01111110...---..0000///.//0/....-;--.;000/...//00000090000/..-------:///;//////B/////////////////://////////.////-..../////
@M03495:530:000000000-LYBTV:1:1104:9400:6694 1:N:0:GATCCGGG+ACCTGCTT
GTCAGCATGTGAGCTTTGGACTCCTGACTGGTTTATCAACGGCAAAATATAGATCGGAAGAGCACACGTCTGAACTCCAGTCACGATCCGGGATCTCGTATGCCGTCTTCTGCTTGAAAAAAAAAAAAAAAAAAAAACGATTCCCATCTGCAGTTCATATGCCAATATACACTCTCTAGAAACTAATAGAGCATCATAAATCCTTTCATCATAATAGCACGAACTCATGTGCACTCTCACTTCTACTTGAA
+
AABBBFFFFFFFG4BEG4CGGFFGFGGFHFHHGFHHHG5FEEEEGGHHHHFHHBGHGGGGHHHHGHHGHEFGHFHHHHHHHGHHG?GHGHGGC1FGGHEDGFGHG/EGFFHHHHFHAEFFHCC/</>>--<@-:--9.-...00000/0000/00000000;090/90900//999///9//9/////9////////:/9////////9///;////9//-..-;/;9///////////////////////
@M03495:530:000000000-LYBTV:1:1104:20219:6706 1:N:0:GATCCGGG+ACCTGCTT
GTCAGCATGTGAGCTTTGGAGTGAAATCTCTTGTCTTAAGGAATAAAGGAAAAAGATTCCGTCGGAGGCTCGGTGCTCTACAGGTTCAACCTTTGTACTCTATTATTGCCTCACATTCCATCTCTTGTGAAAATATATTTGATTGGCTTTTCTGCAGGTTGTTTGCCAGGACTTTCCAAGACCTCCACTAGAAAACACAATAAACTTTTTGGAAGCTGGACAACTATCTTCATTTTTCAGAAACAGTGAAC
+
CCCCCFFFFFFFGGGGGGGGGGHHHHHHHHHHHHHHHHHHHHHHHHHHHHHHHHGGHIHIHIHGGGGGGHHGGFGGHHHHHHHHHHHHHHHGGHHGHHHHHHHHGHHHHHHHHHHHHHHHHHHHHHHHHHGHHHHHHHHHHFHHHHHHHHGHHHHHHFHHHGHHHHHHHHHHHHHHHHHHEHFHHGHHHHEGFHHHHGHCGHHGHHHHHHGGHHE.GFCHHGHHHHHHHHFFFFFFGGGGBFGGGFFGEB0
@M03495:530:000000000-LYBTV:1:1104:19056:6724 1:N:0:GATCCGGG+ACCTGCTT
GTCAGCATGTGAGCTTTGGAATTAGTAAATTCGTTGACGACAGAAGGAGCAAGATAACGACCACAGGGAGGGTGGTTTATCAACGGCAAAATATAGATCGGAAGAGCACACGTCTGAACTCCAGTCACGATCCGGGATCTCGTATGCCGTCTTCTGCTTGAAAAAAAAAAAAATACAATTCAAAGTCAATACCAACACATAACAGTATATGATCACAAGCAAAATTAAGAGATAGACATCACACATACGCA
+
CCCCCFFFFFFFGGGGGGGGGGHHHHHHHHHHGGHHHHGGGGGHHHHHHHHHHHHHHHGGGGGHHHHGGGGGEFGFFHHHHHHHGGGFGHHHHHHHHFHHGGGGHGHHHHHGHHHGHHHHHHHHHGHHGDGHGHGGFACHHHEDGHGHGGGHGHHHHHHHHHHHGGECA@?F:90=000900;00099000;:00...:BF000000000000:0:00..:/0/00:0000;000000000:0;.900..9
@M03495:530:000000000-LYBTV:1:1104:9819:6726 1:N:0:GATCCGGG+ACCTGCTT
GTCAGCATGTGAGCTTTGGATGGTTCTGGTTTATCAACGGCAAAATATAGATCGGAAGAGCACACGTCTGAACTCCAGTCACGATCCGGGATCTCGTATGCCGTCTTCTGCTTGAAAAAAAAAAAAAAATAAACAAAGAATCACGCCTCAGACGTACTCCTTCTTACCAGTATGACGTCAACATTCACATAAATCAACAGCTCTCACGTGCGTCACAATAAGTACACTTGCATAATCGCAACACGATCCAG
+
CBCCCFFFFFFDFFGGGGGGGGGGHHHHHHHHHHHHHHGGGGGHHHGHHHHHHHGGGGHHHHHHHGHHHGHHHHHHHHHHHHGFHHGHGG>EFFHHGGHHHHGGGHGHHHHHHHHHHHHGGGB<//<<-010000..//.0000.....0000-;..:000000000/00;0;000.....0;/0900000000000/0/.0000;0.9..-.-9.:0;00090000090000;0:0.9..-:..-.:.90
@M03495:530:000000000-LYBTV:1:1104:12695:6747 1:N:0:GATCCGGG+ACCTGCTT
GTCAGCATGTGAGCTTTGGTCCAGCCTGAGTCCTGGTTTATCAACGGCAAAATATAGATCGGAAGAGCACACGTCTGAACTCCAGTCACGATCCGGGATCTCGTATGCCGTCTTCTGCTTGAAAAAAAAAAACAAACACACAAACAAGCACGGTGAGTATCAAGAAGCTTATAATAAACATACCGACATACCTCAAGTACCTGCCGTATCACACGTTGGATACACAGACTACTATGACAACTTGGCACTCA
+
CCCCCFFFFFFFGGGGGGGGGGHHHGHHHHHHHHHHHHHHHHHHHGGGGGHHHHHHHHHHHGGGGHHHHHHHGHHHF5GHHHHHHHHHHGDHHGHGGFFEHHHGGHHHHGGGHGHHHHHHHHHHHHGGG<A@/><><00.<><0..././/--....1111:1:0//0011111111101010/..--.10/1<:00:11110..-....110<-....0010100.0.00/11:1<B01.01:0/00///
@M03495:530:000000000-LYBTV:1:1104:14108:6752 1:N:0:GATCCGGG+ACCTGCTT
GTCAGCATGTGAGCTTTGGAGTGAAATCTCTTGTCTTAAGGAATAAAGGAAAAAGATTCCGTCGGAGGCTCGGTGCTCTACAGGTTCAACCTTTGTACTCTATTATTGCCTCACATTCCATCTCTTGTGAAAATATATTTGATTGGCTTTTCTGCAGGTTGTTTGCCAGGACTTTCCAAGACCTCCACTAGAAAACACAATAAACTTTTTGGAAGCTGGACAACTATCTTCATTTTTCAGAAACAGTGAAC
+
CCCCCFFFFFFFGFGGGGGGGGHHHHHHHHHHHHHHHHHHHHHHHHHHHHHHHHGGHHHIHHHGGGGGGHHGGGGGHHHGHHHHHHHHHHHGHHHHHHHHHGHHFHHHHHHHHHHHHHHHHHHHHHHHHGHHGGHHFHHHHHHHHGHHHHHHHHHHHHHHHGHHHHHHHHHHHHHHHHHGHHHHHHHHHHHBHHHHHHHGHHHHGHHHGDECHFGCGHGGHGHHHFHHHHFCFFFFGGGGGBFBFCBFBFB
@M03495:530:000000000-LYBTV:1:1104:22601:6775 1:N:0:GATCCGGG+ACCTGCTT
GTCAGCATGTGAGCTTTGGTTTATCAACGGCAAAATATAGATCGGAAGAGCACACGTCTGAACTCCAGTCACGATCCGGGATCTCGTATGCCGTCTTCTGCTTGAAAAAAAAAAACAAAAAAACACCGACACTTACTTTATCACTCATACATCTTGTTGAGAAACACTAGCGGTCTCCTAGCTCATATTACGTACATGTATGGCTTCATCTTGACACTCATCTCCTCTCTTTACTACTACAGCTACTATAC
+
BABCCFFFFFFFGGGGGGGGGGHHHHHHGGGGGHHHHGFHHHHHGGGGHHHHHGHGHHGGGHHHHHHHHHHHGEHHGHGGEEFHHHGGHHEHGAFHGHHHHHHHCGHHHGFGGDC///0<//>..0.--<<-<00==000000;;0/00000000000.0/.0///.0/0/--.-.00000:000000000./9..///////.;./99/////;/////9///9/9//////;/;/////////;:////
@M03495:530:000000000-LYBTV:1:1104:20632:6848 1:N:0:GATCCGGG+ACCTGCTT
GTCAGCATGTGAGCTTTGGAATTAGTAAATTCGTTGACGACAGAAGGAGCAAGATAACGACCACAGGGAGGGTGGTTTATCAACGGCAAAATATAGATCGGAAGAGCACACGTCTGAACTCCAGTCACGATCCGGGATCTCGTATGCCGTCTTCTGCTTGAAAAAAAAAAAAAACAATACTGACACGACAACACACATCTAAAGCGCATGTAGCTCACTCATAAACCAAGAAGTATGCACTATACCTCACT
+
CDDCDFFFFFFFGGGGGGGGGGHHHHHHHHHHGGHHHHGGGGGHHHHHHHHHHGHHHHGGGGGHHHHGGGGGFFGGGHHHHHHHGGGGGHHGHHHHHHHHGGGGHHGHHHHGHHHGHHHHHHHHHHHGGAGHGHGGFD/GHHGGHHHHGEFHGHGHHHHHHHHHHGEGA:B---...000000000.----..9...0;0000009--..0000909000/90900/9...//000000:000000000.0
@M03495:530:000000000-LYBTV:1:1104:16927:6874 1:N:0:GATCCGGG+ACCTGCTT
GTCAGCATGTGAGCTTTGGAGGGCAAGAAGGGGTGGTTTATCAACGGCAAAATATAGATCGGAAGAGCACACGTCTGAACTCCAGTCACGATCCGGGATCTCGTATGCCGTCTTCTGCTTGAAAAAAAAAAAAACTGAAAGAGCGGGATGAGCAGGAGAGTGACGATAGTGGGAGAACAGGACGTGGTGCACTGTGCAGAGTGAGCCGACTTCGACAGAGTGATGTGTTACACGCTGGCGTCATTATCGAG
+
CBCCDFFFFFFFGGGGGGGGGGGGGGGHHHHGGBEFFGHHHHHHHGGGGGHHHHHHHHHHHGGGGHHHHHHHGHHHGHHHHHHHHHHHHGGHHGHGGFFEHHHGGHHHHGGGHGHHHHHHHHGHHHGGGC@---.0100:1///----9.0<00/.<<..0111.....11......0//.<.-9<...0000/111111.11100/----.1....-/:11:11111/1110.-..-.-.-..1111...
@M03495:530:000000000-LYBTV:1:1104:19201:6880 1:N:0:GATCCGGG+ACCTGCTT
GTCAGCATGTGAGCTTTGGAGTGAAATCTCTTGTCTTAAGGAATAAAGGAAAAAGATTCCGTCGGAGGCTCGGTGCTCTACAGGTTCAACCTTTGTACTCTATTATTGCCTCACATTCCATCTCTTGTGAAAATATATTTGATTGGCTTTTCTGCAGGTTGTTTGCCAGGACTTTCCAAGACCTCCACTAGAAAACACAATAAACTTTTTGGAAGCTGGACAACTATCTTCATTTTTCAGAAACAGTGAAA
+
AAAAAFFFDFFFG1FCGB11BG11FHDGHFHFFEBEDH3FCGFG1DBGFFHFFFEGFG2FGFFEE?ACECG??E//FHHFHHFHHGFD@FFGFFHFHHGGHHHHFHHFBGGH1?1G>>>EGHFGH2GHHHG1FGGEHDFHHHFGG00FGFHDGH1GHACFFAFHE1D<FGEFFGH1<1<D00FFGGHBGG>F11<F.GC<DGHB0DGHHFCCCG/CC0:.;CGHHGG:GHGC;FBBFF0900;9F/00;F0
@M03495:530:000000000-LYBTV:1:1104:21410:6931 1:N:0:GATCCGGG+ACCTGCTT
GTCAGCATGTGAGCTTTGGAATTAGCTGGTTTATCAACGGCAAAATATAGATCGGAAGAGCACACGTCTGAACTCCAGTCACGATCCGGGATCTCGTATGCCGTCTTCTGCTTGAAAAAAAAAAAAAACTAAAACAACACAACGTTAGGTACCTGCATGGTGCAGATAGCACATCATCTCGAGATTGATCTACACATCTGAGGAGTTCTGTTCAACACACATACACCACTGCGCTGTAACTCATCCATCAC
+
CBCCCFFFFFFFGGGGGGFGGGHHHHHHHHHHHHHHHHGGGGGHHHHHHHHHHHGGGGHGHHHHHGHHHGHHHHHHHHHHHHGFHHGHGGE?CHHHGGHHHHGGGHGHHHGGGFFHHHHGGGCD@<>-<111111........-.//./<00000:/0;;000000000000/000000090.;.000090000/0000000.0./;0000900000..:.000009..000.---.00000099000000
@M03495:530:000000000-LYBTV:1:1104:9592:6951 1:N:0:GATCCGGG+ACCTGCTT
GTCAGCATGTGAGCTTTGGAATTAGTAAATTCGTTGACGACAGAAAGAGCAAGATAACGACCACAGGGAGGGTGGTTTATCAACGGCAAAATATAGATCGGAAGAGCACACGTCTGAACTCCAGTCACGATCCGGGATCTCGTATGCCGTCTTCTGCTTGAAAAAAAAAAACAAACAAACTGGAGTATACAGGTAAGGCATAAAGATAAGTGAGGTGAACGCTGAATGAAATCCGTTTGGAGATACGTTGC
+
BBBCCFFFFFFFGGGGGGGGGGHHHHHHHHHHGHHHHHGGGGGHHHHHHHHHHHHHHHGGGGGHHHHGFGGGEFGGGHHHHHHHGGGGGHHGHHHGHHHHGGGGHHHHHHHGHHHGHHHHHHHHHHHHGEHHGHGGGGAHHHFFHHHHGGGHGGHHHHHGHHGHHGGGG=B....:....00//;:/000::/0000;B.0000000000:0;0./9::0.....:0;000000..0/..0/0:00.0/..
@M03495:530:000000000-LYBTV:1:1104:10027:6957 1:N:0:GATCCGGG+ACCTGCTT
GTCAGCATGTGAGCTTTGGTCCAGCCTGAGTCCTGGTTTATCAACGGCAAAATATAGATCGGAAGAGCACACGTCTGAACTCCAGTCACGATCCGGGATCTCGTATGCCGTCTTCTGCTTGAAAAAAAAAAAAGAAGCAAAACCACAGACATTATCACGAGAATTACAGGATATACTTAACACACCATGTAACTCACATCTACATGATTAGTCAACAGATCGAGCCCACTTCATGAACACGTCATATATGT
+
CCCCCFFFFFFFG4GGGGGGGGHHHGHHGHHHHHHHHHHHHHHHHGGGGGFHHHHHHHHHHGGGGHHHFHHHGHHHGHHHHHHGHHHHHGEGHGHGGCFFHHHGGHHHHGGGHGHHHHHHHHFHGHCCC///-..<011010..<..</./0000<=0..-..000000/.0;0;0000;00/...:09000000;/;099;000000;0//;////9///...9-:;;.9/////////..:..;B////
@M03495:530:000000000-LYBTV:1:1104:18693:6973 1:N:0:GATCCGGG+ACCTGCTT
GTCAGCATGTGAGCTTTGGAATTAGTAAATTCGTTGACGACAGAAGGAGCAAGATAACGACCACAGGGAGGGTGGTTTATCAACGGCAAAATATAGATCGGAAGAGCACACGTCTGAACTCCAGTCACGATCCGGGATCTCGTATGCCGTCTTCTGCTTGAAAAAAAAAAAAAATAGTTATACGACTTAAGCAGTACACATACGCACAGAGGTCAACAACTCTTTCATGGATCAAGCTAATCCGTGACGTC
+
CDCCDFFFFFFBGGGGGGGGGGHHHHHFHHHHGGHHHHGGGGGHHHHHHHHHHHHHHHGGGGGHHHHGGGGGFFGFGHHHHHHHGGGGGHHHHHHHHHHHGGGGHHHHHHHGHHHGHHHHHHHHHHHHG<GAEH?@CFGHHHGGHHHHGDGHGHHHHHHHHFHHFCFCF--:--.:0000000A....:0000/000000:0:.:.--/0/.0/0000..0:00;00000000:000:00;00.:...9..
@M03495:530:000000000-LYBTV:1:1104:19687:6977 1:N:0:GATCCGGG+ACCTGCTT
GTCAGCATGTGAGCTTTGGAGTGAAATCTCTTGTCTTAAGGAATAAAGGAAAAAGATTCCGTCGGAGGCTCGGTGCTCTACAGGTTCAACCTTTGTACTCTATTATTGCCTCACATTCCATCTCTTGTGAAAATATATTTGATTGGCTTTTCTGCAGGTTGTTTGCCAGGACTTTCCAAGACCTCCACTAGAAAACACAATAAACTTTTTGGAAGCTGGACAACTATCTTCATTTTTCAGAAACAGTGAAC
+
BABCCFFFFFFFGGGGGGGGGGHHHHHHHHHHHHHHHHHHHGHHHHHHHHHHHHGGHHIHHIHGGGGGGHHGGGGGHHHHHHHFHHHHHHHHHHHHHHHHHHHHHHHHHHHHHHHHGFHHHHHHHHHHHHHHHHHHHHHHHHHHHHHGHHHHHHHHGHHHHGHHHHHGHHHHGHHHHHHHHHGHHHHHHGFGGHFFHHHEGHFFGHHHHHGCHHH;GHGHHFGEHCHHHHFCFGFFGGGGGGGGG:;0FB0
@M03495:530:000000000-LYBTV:1:1104:20496:6983 1:N:0:GATCCGGG+ACCTGCTT
GTCAGCATGTGAGCTTTGGAGTGAAATCTCTTGTCTTAAGGAATAAAGGAAAAAGATTCCGTCGGAGGCTCGGTGCTCTACAGGTTCAACCTTTGTACTCTATTATTGCCTCACATTCCATCTCTTGTGAAAATATATTTGATTGGCTTTTCTGCAGGTTGTTTGCCAGGACTTTCCAAGACCTCCACTAGAAAACACAATAAACTTTTTGGAAGCTGGACAACTATCTTCATTTTTCAGAAACAGTGAAA
+
BBCCCFFFFFFFGGGGGGGGGGHHHHHHHHHHHHHHHHHHHHHHHHHHHHHHHHGGHHHHHHHGGGGGGHHGGGGGHHHHHHHHHHHHHHHHHHHHHHHHHHHHHHHGHHHHGHHHHHHHGHHHHHHHHHHHHHGGHHHHHFHHHGHHHHHHHHHHHHHHHGHHHHEHGGHGHHHHGHGFGHHHHFHHHHHDGHEHHHHGHHHHHHGHHHCGGHH;CGHHHFHHHFHHGHFCFFFFGGGGGGEFGBFFGF0
@M03495:530:000000000-LYBTV:1:1104:8799:7044 1:N:0:GATCCGGG+ACCTGCTT
GTCAGCATGTGAGCTTTGGTCCAGCCTGAGTCCTGGTTTATCAACGGCAAAATATAGATCGGAAGAGCACACGTCTGAACTCCAGTCACGATCCGGGATCTCGTATGCCGTCTTCTGCTTGAAAAAAAAAAAAAAGCAACAACAGACTATCGACCAAAAATAAAACGAGACTCGAAACCAAACAAGACTAAGATTAGCACACCACACTAAATAAATATTGACTCTTCGTATACACTTGCAGAAGGGTACAA
+
BABCCFFFFFFFGFGGGGGGGGHHHGHHGHHHHHHHHHHHHHHHHGGGGGHHHHHHHHHHHGGGGHHHHHHHGHHHGHHHHHHHHHHHHGEGHGHGGGFGHHHGGHHHGGGGHGHGHHHHHGFGHHGGCGGG-<-..</<.<../<.0000..;--....900009-....0;.;/.-;.9....//:090099000/00/.;...;//00000000;000;000:0.//;00000000000/0..:::09
@M03495:530:000000000-LYBTV:1:1104:12120:7047 1:N:0:GATCCGGG+ACCTGCTT
GTCAGCATGTGAGCTTTGGTTTATCAACGGCAAAATATAGATCGGAAGAGCACACGTCTGAACTCCAGTCACGATCCGGGATCTCGTATGCCGTCTTCTGCTTGAAAAAAAAAAAATTACTACTGCGGCTGGATAAGCCAGCCCCCAGGAAAGGGGCTGCAGTGGATCGGTACAGTCGATAATACTGTGCAACCCCTCTACCACCCGACACTCAGATGTCAGTCCGACACACTCGCAAAACCGTACATTAA
+
A>AAACFFFFF5F4AFGG4AAGHHHHGHGGGGEFHHHH5GHHHHGFGGHHHHHHGGGHHGGBHGFGGHFGHHGGHHGHGGEEAHFGGDHHDGGGEHFFEHHFHG0BB3B>EC/<//01?1111111?-<-<<011000</.<...--...:/...---..9/;//000..;..9009.....0;0;/:9///9......;/9/;E.--;;-9//;////;;/;//.9---..//.--.-...-....////
@M03495:530:000000000-LYBTV:1:1104:26587:7053 1:N:0:GATCCGGG+ACCTGCTT
GTCAGCATGTGAGCTTTGGAGTGAAATCTCTTGTCTTAAGGAATAAAGGAAAAAGATTCCGTCGGAGGCTCGGTGCTCTACAGGTTCAACCTTTGTACTCTATTATTGCCTCACATTCCATCTCTTGTGAAAATATATTTGATTGGCTTTTCTGCAGGTTGTTTGCCAGGACTTTCCAAGACCTCCACTAGAAAACACAATAAACTTTTTGGAAGCTGGACAACTATCTTCATTTTTCAGAAACAGTGAAC
+
BABBBFFFFFFDGGGGGGFGGGHHHHHHHHHHHHHHHHGGHGHHHHHHHHHHHEEGHHHHHHHFGFGGGHHGGGGGGHHHGHHGHHFFGHFHHHHHHHHHHGHHHHHHHHHHHHHHHHHGHGHDHHHHHFHFHHHHHHHHHHHGEFHHHHHHHHFHHHHHFEGHHGHHHEHHHHHFHDFHHFHHHFGHEGHFHFGHHHHGHHHHHHHHHGGGB:CCGGGHHHHHHHHBGGF;FFFGGGGBF;FBF:BFGF0
@M03495:530:000000000-LYBTV:1:1104:25585:7075 1:N:0:GATCCGAG+ACCTGCTT
GTCAGCATGTGAGCTTTGGAGTGAAATCTCTTGTCTTAAGGAATAAAGGAAAAAGATTCCGTCGGAGGCTCGGTGCTCTACAGGTTCAACCTTTGTACTCTATTATTGCCTCACATTCCATCTCTTGTGAAAATATATTTGATTGGCTTTTCTGCAGGTTGTTTGCCAGGACTTTCCAAGACCTCCACTAGAAAACACAATAAACTTTTTGGAAGCTGGACAACTATCTTCATTTTTCAGAAACAGTGAAC
+
A>AAAFFFFBFFGBDGG11FGGHHHCHHGHHHHHFHHH3FGHHHHHFHEHHHFF?F1GHFFHHGEGCEGFF??ECEHHBGHHHEGFHHBGCFGGFFGGHHFHHHHHHGDD1FGHHBGHFGFGFEGHHBB2BGEHGHHFHHDDGHBFFHGHFHHFFHH0FGG<GH0@FFHFHHHGHDGFFFEGCGHAHHFHH1FFHBG..CHBHFDHGHH<-:/0/;GFHG.<CGHGHF00C;09F9FBCFFFFFF/9CBF0
@M03495:530:000000000-LYBTV:1:1104:18537:7096 1:N:0:GATCCGGG+ACCTGCTT
GTCAGCATGTGAGCTTTGGAGACTGGTTTATCGACGGCAAAATATAGATAGGAAGAGTACACCGCTGAACTCCAGTTACGCAGCGGGAACCTGTATGCTCTCTTCTGCCTTCAAATTACATCTCTTGTAAAATTATATTTGATTGGCTTTTCTGCAGGTTGTTTGCCAGTACTTTCCAAGACCTCCACTAGAACACACAATAAACTTTTTGGAAGCTGGACAACTATCTTCATTATCCAGACCAAGTGAAC
+
AAAAAFFFFDFFGCGGGFBGGBA1F0F1B1D30A000/A/0B11AF222210BFGF012D2B0/A/A/1111@1B2122////////>/?/0BB222>21B1BG1F111111F1B2111BB2D1F>GH12222@1F2F2F222>>0<CGH1DF1F110??GCHG0=1F1111=<<1F<1<.</<CCCBGH00<0/;:..;:C000<0<GC--B0/:0;/..0.;9/0;;000;90;00909../.-///9/
@M03495:530:000000000-LYBTV:1:1104:6776:7103 1:N:0:GATCCGGG+ACCTGCTT
GTCAGCATGTGAGCTTTGGAGTGAAATCTCTTGTCTTAAGGAATAAAGGAAAAAGATTCCGTCGGAGGCTCGGTGCTCTACAGGTTCAACCTTTGTACTCTATTATTGCCTCACATTCCATCTCTTGTGAAAATATATTTGATTGGCTTTTCTGCAGGTTGTTTGCCAGGACTTTCCAAGACCTCCACTAGAAAACACAATAAACTTTTTGGAAGCTGGACAACTATCTTCATTTTTCAGAAACAGTGAAC
+
CCCCCFFFFFFFGGGGGGGGGGGHHHHHHHHHHHHHHHHHHHHHHHHHHHHHGHGGHIIHHHHGGGGGFHHGGGGGHHHHHHHHHHHHHHFGHHHGHHHHHHHHHHHFHHHHHHHHHHHHHHHHHHHHHHHGHHHHHHHHHHHHGHHHHHHHHHHHHHHHHEHHGHHHHEHHHGHHHHHFHHHHHHHHHHHGHHHHHHHGHHHHHHHHHHGGEHF:GHGHHGHHHCGHHHG;CCBFGGGGGF0/CFFGE00
@M03495:530:000000000-LYBTV:1:1104:10947:7104 1:N:0:GATCCGGG+ACCTGCTT
GTCAGCATGTGAGCTTTGGACTCCTGACTGGTTTATCAACGGCAAAATATAGATCGGAAGAGCACACGTCTGAACTCCAGTCACGATCCGGGATCTCGTATGCCGTCTTCTGCTTGAAAAAAAAACACTAATGCATAAATACATATATTTAGTATAATTAAATATTACTTCCTATAATATAAACAACTTATATTTATCCTCAACCTATCTACTAAATGCAAACATGACTAGCCTGCTCCAAACACACATCT
+
BBBBBFFFFFFBGFGCGGFGCGHFHHHHHHHHHHFGFAFGFGGGGHGFFHBGHHFHGGGGHHHHHHHGHHHGBGHHHHHHHHHHGGHED1/EC1?FGEFGGFHGE>ECFFGHHHGHGGBGFD/@F//@2?11<1<?G11?@<?<11@1>111>>11F1111111<1>DF0000=0==00=00000../0000000000::000:.:;;0:00;90000;;00.90/9BB0/;90../00;/0......;//
@M03495:530:000000000-LYBTV:1:1104:26076:7106 1:N:0:GATCCGGG+ACCTGCTT
GTCAGCATGTGAGCTTTGGAGTGAAATCTCTTGTCTTAAGGAATAAAGGAAAAAGATTCCGTCGGAGGCTCGGTGCTCTACAGGTTCAACCTTTGTACTCTATTATTGCCTCACATTCCATCTCTTGTGAAAATATATTTGATTGGCTTTTCTGCAGGTTGTTTGCCAGGACTTTCCAAGCCCTCCACTAGAAAACACAATAAACTTTTTGGAAGCTGGACAACTATCTTCATTTTTCAGAAACAGTGAAA
+
CCCCDFFFFFFFGGGGGGGGGGHHHHHHHHHHHGHHHHHGHHHHHGHHHHHHHHGGHHIHHHHGGGGGGHHGGGGGHHHHHHGHHHHHFGHHHHHHHHHHHHHHHHHHHHHHHHHHHHHEHHHHHHHGGBHHGHFHHHHHHHHHHHFHHHFBFF3FG0GHFFHGFHFHHE/GHHHHFH11/?<F><>GBFGHFHGFHCG.DGFF0GGHHGGE:0<.CHEACGFGBCC:FF0:<CCBFF0CF0FF:/<<BF0
@M03495:530:000000000-LYBTV:1:1104:16958:7118 1:N:0:GATCCGGG+ACCTGCTT
GTCAGCATGTGAGCTTTGGAGTGAAATCTCTTGTCTTAAGGAATAAAGGAAAAAGATTCCGTCGGAGGCTCGGTGCTCTACAGGTTCAACCTTTGTACTCTATTATTGCCTCACATTCCATCTCTTGTGAAAATATATTTGATTGGCTTTTCTGCAGGTTGTTTGCCAGGACTTTCCAAGACCTCCACTAGAAAACACAATAAACTTTTTGGAAGCTGGACAACTATCTTCATTTTTCAGAAACAGTGAAC
+
CBCCCFFFFFFFGGGGGFGGGGGHHHGHHHHHHGHHHHHHHHHHHHHHHHHHHHGGHHIIHHHGGGGGGHHGGEGGHHHHHHHEHHHHHHHHHGHHHHHHHGHHHHHHHHHHHHHHHHHHHHHHHHHHHHHHHGHHHHHHHGHHHHHHHHHHHHFHHHHHHGHHHHHHHHHHHHHHHHHHFGHHHHHHHHGFGHHHHHHGHHHHHFHGHHGGGHEGGHFGHHFHGHHHHGGFFFCFGGGGGBFGFFFGFF9
@M03495:530:000000000-LYBTV:1:1104:7125:7152 1:N:0:GATCCGGG+ACCTGCTT
GTCAGCATGTGAGCTTTGGTTTATCAACGGCAAAATATAGATCGGAAGAGCACACGTCTGAACTCCAGTCACGATCCGGGATCTCGTATGCCGTCTTCTGCTTGAAAAAAAAAAAAAAAATGCTTTCTAGCACGCAAGATTACTGTTCACTTTCACAATTACTGTACTAATACACTGCTGTCATTATGTCACTTACATACATTATTACTCATAGTAAACATAACTAACGCACTACTACAATACACGATTAC
+
CBCCCFFFFFFFGFFGGGGGGGHHHHHHGGGGGHHHHHHHHHHHGGGGHHHHHHHGHHHGHHHHHHHHHHHHGGHHGHGGEEEHHHFGHHHHGEGHGHHHHHHH0FGFHEGGG@B///--01<11<00000<0<----:0;<0000;;0000000000000000000000;0000;0000000000000000000000000:00000000090000900:0;:00000.---:0:0000000000.-...0
@M03495:530:000000000-LYBTV:1:1104:19913:7155 1:N:0:GATCCGGG+ACCTGCTT
GTCAGCATGTGAGCTTTGGTCCAGCCTGAGTCCTGGTTTATCAACGGCAAAATATAGATCGGAAGAGCACACGTCTGAACTCCAGTCACGATCCGGGATCTCGTATGCCGTCTTCTGCTTGAAAAAAAAAAAAAAACACATAACTCACTATCCGGACTTATGTTACGTAATCATATCGATAGTCAAAGGATAATCACATGACTCATAAGCTGCTAGTTATTAGCCATCGAACCCTGCGCCTACGAGTATAT
+
CBCCDFFFFFFFGGGGGGGGGGHHHGHHGHGGHHHHGHHHHHHHHGGGGGHGHGHHHHHHHGGGGHHHHHGHGGHHGHHHHHHHHHHHHGDGHGHGG@FEHHHGGHHHHGGGHGHHHHHHHGHHHGGGGFGF-<<<.<..000000000000:.-.--:0;000;0.9;..000000.:CA.;0;090//090000000000;0000000;:90900:00000/0000./;.-.9/.--.../..:..000
@M03495:530:000000000-LYBTV:1:1104:7903:7158 1:N:0:GATCCGGG+ACCTGCTT
GTCAGCATGTGGCTTTGGAGGGCAAGAAGTGGTTGTGACGAGGGTGGTTTATCAACGGCAAAATATAGATCGGAAGAGCACACGTCTGAACTCCAGTCACGATCCGGGATCTCGTATGCCGTCTTCTGCTTGAAAAAAAAAAAATGATAACTAGAAAACTAAGAGAACGTCGACTACGATGAGAAATACAGATAAATACTCAACGTAAAGCGAAAACACAAACATCATTATGACGTGAAAGACTCGCTTCA
+
BBBBBFFFFFFFG4GGGGFGGGGGGGHHHHHHGFEFFGGFFGGGFGGEGHHHHHHHGGGGGHHHHHHHHHHHGGGGHHHHHHHGHHHGHHHHHHHHHHFHGEGHGHGGGFEHHGGGEFHHGADFFHHHHFHHGHFHGGCGDF-;.0000;0000000//000/00///.9.---.-/....;/;////////;/;/////9//;.;...//..;@-/.;..;../://9/////9.;.;///9//.-.../
@M03495:530:000000000-LYBTV:1:1104:9559:7174 1:N:0:GATCCGGG+ACCTGCTT
GTCAGCATGTGAGCTTTGGAATTAGTAAATTCGTTGACGACAGAAGGAGCAAGATAACGACCACAGGGAGGGTGGTTTATCAACGGCAAAATATAGATCGGAAGAGCACACGTCTGAACTCCAGTCACGATCCGGGATCTCGTATGCCGTCTTCTGCTTGAAAAAAAAAAAAAACACACTCACGAATACCAATGTAAACTCTGAATCATCATCAACACAGGGTTCTGATAAAACACATACACACTAACTAC
+
CDDDDFFFFFFFGGGGGGGGGGHHHHHHHHHHGHHHHHGGGGGHHHHHHHHHHHHHHHGGGGGHHHHGFGGGFGGGGHHHHHHHGGGGGHHGHHHHHHHHGGGGHHHHHHHGHHHGHHHHHHHHHHHHGEHHGHGGGGEFGFFGHHHHGGGHGHHHHHHHHHHHHCGGG?----...../;/0.;...000000000:000000000;000:000;09....:.:000:00000...00:000./;0:000
@M03495:530:000000000-LYBTV:1:1104:24990:7177 1:N:0:GATCCGGG+ACCTGCTT
GTCAGCATGTGAGCTTTGGTTTATCAACGGCAAAATATAGATCGGAAGAGCACACGTCTGAACTCCAGTCACGATCCGGGATCACGTATGCCGTCTTCTGCTTGAAAAAAATAAAAAAAGAAAGAGCGAAATGAGAGAATAAACTCAGTCCAGGAGTAGAGCTGTGAGTAGATCGGAGCAAAATATGGTCGGATGACAGCCGGAAGCCACGGCGTCGTAAGCGCGACTCGTTGTGAGAACAACGAACAAGA
+
11A?>1D1DBD3BFFGGBEGEFCDFBEGGCEEAGFGFHBFHBGHG?FGHEEHH0AA0BB/BF1GBGGAAFGGF?A/EG//>/?0BE>>F0@EE//FA2>GGEGF01BFCE/011111<>/<00100@/////11111.><1>11=11111111/..//00000/</000;0<0:...:-.///00000;0--;.;/0009.---------;---;9-----/-----------9-//9//:9---;-----
@M03495:530:000000000-LYBTV:1:1104:25041:7180 1:N:0:GATCCGGG+ACCTGCTT
GTCAGCATGTGAGCTTTGGAGTGAAATCTCTTGTCTTAAGGAATAAAGGAAAAAGATTCCGTCGGAGGCTCGGTGCTCTACAGGTTCAACCTTTGTACTCTATTATTGCCTCACATTCCATCTCTTGTGAAAATATATTTGATTGGCTTTTCTGCAGGTTGTTTGCCAGGACTTTCCAAGACCTCCACTAGAAAACACAATAAACTTTTTGGAAGCTGGACAACTATCTTCATTTTTCAGAAACAGTGAAC
+
A>ABBFFFFFFFG4FGGGGGGGHHHHHHHHHHHHHHHH6GHFFGHHFHHHGHHHGGHHHHHHHGGGGGGHGGGFGGHHHHGHHHHHHGHHFHHHHFFHHHHHHHHHHGEFHHHHHHHHGHGHFHHHHGHHGBHHHHHHGHHHHHHGHHHHHHHHHFGGHFHFHHHHG2FECGHHHHHHEHFHGGHAFHHHH11FGHHHEEHH00DHHHFH-@:CGGHHHHHFGEGBGHHHF;FGFFGGGGGGGGFFBFEC0
@M03495:530:000000000-LYBTV:1:1104:25853:7183 1:N:0:GATCCGGG+ACCTGCTT
GTCAGCATGTGAGCTTTGGAGGGCAAGAAGGGGTGGTTTATCAACGGCAAAATATGGATCGGAAGAGCACACGTCTGAACTCCAGTCACGATCCGGGATCTCGTATGCCGTCTTCTGCTTGAAAATAAAAATACTTACTTGTGGTTTTCATTTTAGTGTTATTTGGTAATAGATGCAGTCCATGAGAAACTCATCACATTCACTCTGCGATCAAAACCTCACTATATCTACTAGACAATTTTCTGTCATAT
+
A>AAAC1BD@F3B11FG111BEEGFGGH0FGGCAEEGG0FDB2FGEEC/E0EFAGABEGF?E/?E0>GGACFC0?BFDGHGF11EGFHFGCGF>F?E///120?/0F21>?<FF2FG1GFFA1@F1111110?111@<1<1<1/?/><>1<D<F10>==111>110<00000000<000/00=0<00;:/0:00000<00;0000000-9...000..///.000090900000000-9/////;//99//
@M03495:530:000000000-LYBTV:1:1104:6243:7187 1:N:0:GATCCGGG+ACCTGCTT
GTCAGCATGTGAGCTTTGGAATTAGTAAATTCGTTGACGACAGAAGGAGCAAGATAACGACCACAGGGAGGGTGGTTTATCAACGGCAAAATATAGATCGGAAGAGCACACGTCTGAACTCCAGTCACGATCCGGGATCTCGTATGCCGTCTTCTGCTTGAAAAAAAAAGAACAGCTCGGGATTGCTGGAGCAGTCATGATATAAGTCTAGTATTTAACACATGACTGATTTACATATATATCTAACTTCA
+
CCCCCFFFFFFFGGGGGGGGGGHHHGHHHHHHGHHHFHFAFGFHHHHFGGHHHHGHHGEFEEAGHGHGAEFGBFFEFGFFHHFFFGGGGHCBFHFHHHHHGGFEHGFGHHHDFHHGB3GFGHHGHHHHEGHFFFCGGDFGGCFECHHBDE@CEDDGGHHHC0==G--=9.../9/.0;.--;.:/0;00..:::0000;0;BBB000;0000900;00900.;0B000;0;000;B00000;;BFF00:00
@M03495:530:000000000-LYBTV:1:1104:12149:7202 1:N:0:GATCCGGG+ACCTGCTT
GTCAGCATGTGAGCTTTGGAATTAGCTGGTTTATCAACGGCAAAATATAGATCGGAAGAGCACACGTCTGAACTCCAGTCACGATCCGGGATCTCGTATGCCGTCTTCTGCTTGAAAAAAAAAAAACCACCGAACACACACACCGCCTACATGACCGCTAATTAACACAGCGAATACACTCTTACGATAGACTGTACAGACACTGATATTAAAGATAGTTGCACGTACGGAACAACACGCATAGTGTAGAT
+
CCCCDFFFFFFFGGGGGGGFGGHHHHHHHHHHHHHHHHGGGGGHHHHHHHHHHHGGGGHHHHHHHGHHHGHHHHHHHHHHHHGGHHGHGG>ECHHHGGHHHHGGGHGHHHHHHHGGHHHGGG/B<////.<.>--<<.<A....--;../00000;--;-.00;0000...;---.009090;00.....:000000000./:0000000;000;;00:09000.9/.-...-/:...9--.:00:00000
@M03495:530:000000000-LYBTV:1:1104:22573:7213 1:N:0:GATCCGGG+ACCTGCTT
GTCAGCATGTGAGCTTTGGAGTGAAATCTCTTGTCTTAAGGAATAAAGGAAAAAGATTCCGTCGGAGGCTCGGTGCTCTACAGGTTCAACCTTTGTACTCTATTATTGCCTCACATTCCATCTCTTGTGAAAATATATTTGATTGGCTTTTCTGCAGGTTGTTTGCCAGGACTTTCCAAGACCTCCACTAGAAAACACAATAAACTTTTTGGAAGCTGGACAACTATCTTCATTTTTCAGAAACAGTGAAC
+
BABBBFFFFFFFGFGGGGBBGGHHHHHHHHHHHHHHHHFGHFHHHHHHHFHHHHGGGHHHHHHGGGGGGHHGGEGGHHHHHHHHHHHHHHFGHHHHGHHHHHGHHHFHHEHHHHHHHHHHHHHHHHHHHEBGHHHHHHHHHFFHHHHHHHHHHHFFFFHHHDFHHGHHFHHHHFHHHHHGFHHHHGHHHHG<FFHHHHHGGHFHHGFHHGGCFFH;GGBAFHHHHGHHHHG;FGFFGGGGG0FFFFGGGE9
@M03495:530:000000000-LYBTV:1:1104:5127:7245 1:N:0:GATCCGGG+ACCTGCTT
GTCAGCATGTGAGCTTTGGTTTATCAACGGCAAAATATAGATCGGAAGAGCACACGTCTGAACTCCAGTCACGATCCGGGATCTCGTATGCCGTCTTCTGCTTGAAAAAAAAAAAAAATAATTCAGTACTCTCAACTTTTCGCACCGATAACAGCATGTACAAACGAAGTCCAATCAGTAAAGTCATACTAACGCTATACCAAACGATCTCTTGATCGATACAGTGACTCCACAACTAACTATCGACACAA
+
BBBBBFFFFFFFGFGGGGGEGGHHHHHHGGGGGGGHHHHHHFHHGGGGHGHHHHHGFHHGHHHHHHHHHHHHGFFHGHGGG11FGFFGHEHHGGGHGHHFHGHGFGHHHF?DDDC>/<0<111111111=111<10110<0-.<------.000./00000;09......00000900000;0;0;;000;0/.-.;./////..;.9../////:/;.9.-////9/9///./../99/////..-.-..
@M03495:530:000000000-LYBTV:1:1104:4395:7261 1:N:0:GATCCGGG+ACCTGCTT
GTCAGCATGTGAGCTTTGGAGTGAAATCTCTTGTCTTAAGGAATAAAGGAAAAGATTCCGTCGGAGGCTCGGTGCTCTACATGGTCAACCTTTGTACTCTATTATTGCCTCACATTCCATCTCTTGTGAAAATATATTTGATTTGCTTTTCTGCAGGTTGGTTTCCAGGACTTTCCAAGACCTCCCCTAGAAAACACAATAAACTTTTTGGGAGGTGGACAACTATCTTCCTTTTTCAGCAACAGGGAACA
+
A1A1AFFBFFFFDFDFGF1BFGHFG3EGFBGFGGEGHH3F1BGFFG1FBGHEGF/BG2D0A0AE//E?A0A@?E?1@@1111@0B2BF1BEGGFB@GB1212B2BF1@B111?12B1FDG1D1FG11122BGF1BFGGH22>22B21FGG2B2BB100B0/?/0@2>1B/F0GD<G1DG00011<..><01>=F0.0<<<=GG0<DDDD--.::-:;C./0::G/990;000CB0:FBF0;9CFB.9..C/
@M03495:530:000000000-LYBTV:1:1104:23820:7271 1:N:0:GATCCGGG+ACCTGCTT
GTCAGCATGTGAGCTTTGGTCCAGCCTGAGTCCCTGGTTTATCAACGGCAAAATATAGATCGGAAGAGCACACGTCTGAACTCCAGTCACGATCCGGGATCTCGTATGCCGTCTTCTGCTTGAAAAAAAAAAACAACAAGTTTAGACCGCATCCGCAATTCTCATCTAGTAGTAGCAGTATCTAGTCAGCACTCGACCCACTAATCAGCACACAACACGTATGTCCAAGACCGACAATCACGCCTCATTAG
+
AAABBFFFFFFFGGGGGGAFGGHHHGHHHGHHHHHHHGGGHHGGHHGGGGFHHHHHGHGHHGGEGGHHHHHGFFGGFGHHHHHHHHFHHHGFFHGHGG/1?3?FFEHHHGCEEHGHHHHHHHFFFGHGGD///>>..>.0=1111110-<-.-/..:-.0000000::0000;00000000000090000;.0:.9---.:.C/9/////..99.......//://///...--;--//9/.9.../////
@M03495:530:000000000-LYBTV:1:1104:25530:7296 1:N:0:GATCCGGG+ACCTGCTT
GTCAGCATGTGAGCTTTGGACTCCTGACTGGTTTATCAACGGCAAAATATAGATCGGAAGAGCACACGTCTGAACTCCAGTCACGATCCGGGATCTCGTATGCCGTCTTCTGCTTGAAAAAAAAACAACTACGATCCGATTCACCGAGGTACAGGTCCTGGAGTATCTGTAAATCTCTTTCATCATTAAGACGTCTTATCACACCTCACCCTCTAGTTTCACTCACTCCTCGTCTGTCTCGTCACCATTAC
+
BA?AABFFFFFBF4BFFFBBGGGHHHHHHHHFGHHHHHBGEEGGGHHHHHHHHHHHGGGGHHHHHGHCFHHGGHHHGHFHFGHHEAGEDH?E?EFEHHFEHCDGE/>B/4FGDGHH03B3?CC@B///<111/////0/<.111<.---<<000<0/000//.:/00;0;;0000;00000;0;00000000.;./.99900;/././..9;;/00;00//;9////9.;...:A.//;/;....////9/
@M03495:530:000000000-LYBTV:1:1104:10347:7298 1:N:0:GATCCGGG+ACCTGCTT
GTCAGCATGTGAGCTTTGGAGTGAAATCTCTTGTCTTAAGGAATAAAGGAAAAAGATTCCGTCGGAGGCTCGGTGCTCTACAGGTTCAACCTTTGTACTCTATTATTGCCTCACATTCCATCTCTTGTGAAAATATATTTGATTGGCTTTTCTGCAGGTTGTTTGCCAGGACTTTCCAAGACCTCCACTAGAAAACACAATAAACTTTTTGGAAGCTGGACAACTATCTTCATTTTTCAGAAACAGTGAAC
+
CBCCCFFFFFFBGGGGGGGGGGHHHHHHHHGHHHHHHHHHHHHHHHHHHHHHHHGGHHHHHHHGGGGGGHHGGEEGHHHHHHGHHHHHHHHGHHHHFHHHHGHHHHHHHHHHGHHHHHHHHHHHHHHHHHHHHGHHHHGHHFHHHFHHHHGFHHHHHHHHHEHHEHHHGHHEGHHHHHHHHGHHHGGHHHGGFHHHHHHGHHHGGHHHHGG?GHH.GHHHHGHHHGHHHFFCFFFFFGGFGBFGGFGGG0:
@M03495:530:000000000-LYBTV:1:1104:11213:7360 1:N:0:GATCCGGG+ACCTGCTT
GTCAGCATGTGAGCTTTGGAATTAGTAAATTCGTTGACGACAGAAGGAGCAAGATAACGACCACAGGGAGGGTGGTTTATCAACGGCAAAATATAGATCGGAAGAGCACACGTTGAACTCCAGTCACGATCCGGGATCTCGTATGCCGTCTTCTGCTTGAAAAAAAAAAAAAGCGATACAGGAGAAATGTACTGACACACACAAATATCCCAAGATATATTGTCGACATAACAGGTACACACCGATAATAA
+
CCCCCFFFFDFFGGGGGGGGGGHHHHHHHHHHGGHHHHGGGGGHHHHHHHHHHHHHHHGGGGGHHHHGFGGGEFGGGHHHHHHHGGGGGGHGHHHHHHHHGGGGHHGHHHHGGHHHHHHHHHHHHHHGGHHGHGGGGGHHGFDFHHHGGGHGGHHHHHHGHHHHGG@B?--9...9..;;0/....0000:0000:00/.:....00:0;;0:..000:000:0.;9..00000.0000009.-9-9.::0
@M03495:530:000000000-LYBTV:1:1104:19762:7375 1:N:0:GATCCGGG+ACCTGCTT
GTCAGCATGTGAGCTTTGGAGTGAAATCTCTTGTCTTAAGGAATAAAGGAAAAAGATTCCGTCGGAGGCTCGGTGCTCTACAGGTTCAACCTTTGTACTCTATTATTGCCTCACATTCCATCTCTTGTGAAAATATATTTGATTGGCTTTTCTGCAGGTTGTTTGTCAGGACTTTCCAAGACCTCCACTAGAAAACACAATAAACTTTTTGGAAGCTGGACAACTATCTTCATTTTTCAGAAACAGTGAAC
+
BBB?BFFFFDFFGGFGGCCCGFHHHHHHHFHHHFHHHHBGHHHHHHHHGFHFHHGGHHHHHHHGGGGGGHHGGEGGHHHHHHHHHHFHHGEGHGHGHHHHHHHFFHHFHHHHHHHHHHH?FFGGHHHFHHHHFHHHHHHHHEHHHFGHHFHHHHHHHHHHHGHFF2>FGFGFFHHFGGGHGFHHHHHFGFHBGHHHHGEGGGHD0GGHGGCFGHGCGGHFE0GEHHFHHHF;CFB9FGGGEFGGGB;FF00
@M03495:530:000000000-LYBTV:1:1104:16160:7412 1:N:0:GATCCGGG+ACCTGCTT
GTCAGCATGTGAGCTTTGGTCCAGCCTGAGTCCTGGTTTATCAACGGCAAAATATAGATCGGAAGAGCACACGTCTGAACTCCAGTCACGATCCGGGATCTCGTATGCCGTCTTCTGCTTGAAAAAAAAAAACAAACCAAAGCACTGGACTGATAGCCGGAACAACAAATGATCCATGTTCCATGACTATGATACACAACCCATCCAATATGCATCGCGACCTACCATCCCGACGACGTACATATCGTTCC
+
BABBBFFFFFFBFAFGGGG4GGHHHGHHFGGGHHHHHHHHHHFHHGGGGGHGHHHHHHGHHGGGGGHHHHHHGHHHGHHHHHHGHHHHHGEGHGHGGCEAHFFFCGFHHGGGHGFHHFGHHF33FFBG@//</.>F....<0010<C//<0./00000.----/:....0000000C00000;C00/00000000000:....//.0///9/////..----;//.//;...;9-----9..//9/.....
@M03495:530:000000000-LYBTV:1:1104:8756:7430 1:N:0:GATCCGGG+ACCTGCTT
GTCAGCATGTGAGCTTTGGAATTAGTAAATTCGTTGACGACAGAAGGAGCAAGATAACGACCACAGGGAGGGTGGTTTATCAACGGCAAAATATAGATCGGAAGAGCACACGTCTGAACTCCAGTCACGATCCGGGATCTCGTATGCCGTCTTCTGCTTGAAAAAAAAAAAAAACTATAAAAGTTACTCCATTAGCTGCTCCATCGCTTATCTGACGAAAACAATAAATCAGAAGCACTACTACACTCTGA
+
CCCCDFFFFFFFGGGGGGGGGGHHHHHHHHHHGHHHHHGGGGGHHHHHHHHHHHHHHHGGGGGHHHHGEGGGEGGGGHHHHHHHGGGGGHFGHHHHHHHHGGGGHHHHHHHGHHHGHHHHHHHHHHHHGGHHGHGGGGEFHHGGHHHHGGGHGHHHHHHHHGHHGGGGG-----.0000000000<000<00000/000000000.....<:000:..-.-/..::00<0000<000/0:/0:00/0/000
@M03495:530:000000000-LYBTV:1:1104:21182:7443 1:N:0:GATCCGGG+ACCTGCTT
GTCAGCATGTGAGCTTTGGAGGAGCAAGATAACGACCACAGGGAGGGTGGTTTATCACGGCAAAATATAGATCGGAAGAGCACACGTCTGAACTCCAGTCACGATCCGGGATCTCGTATGCCGTCTTCTGCTTGAAAAAAAAATAGAAACGTGCTTACAATTGTGTAGTTTTATTATCACTCGTTTCTCCGCCACAGCTACTTCTATATTCACATATCCCCCTATCCATCTTCTCCCTCTATATACATTCT
+
AAA3AFFFF@F5FGCGGF4GAEEFDEGHGHHHHGDEGEGGGHG2EEE1A?ABGFHHHGGEGEEHGDGHFGHHFGDAEEHFFEFEF/BFHA3?3GHHHHHHF3</F/EAECCE/FGA//FHGFDFCHG1FGFF1<C1GB0->-<.<0000/.<...;00000;000/0000000;;0;;0;00..../00;..;9....000090/////9//////9/9/..-./;//;/////:/9.9;////////9//
@M03495:530:000000000-LYBTV:1:1104:19283:7451 1:N:0:GATCCGGG+ACCTGCTT
GTCAGCATGTGAGCTTTGGAATTAGTAAATTCGTTGACGACAGAAGGAGCAAGATAACGACCACAGGGAGGGTGGTTTATCAACGGCAAAATATAGATCGGAAGAGCACACGTCTGAACTCCAGTCACGATCCGGGATCTCGTATGCCGTCTTCTGCTTGAAAAAAAAAAACACAAGTCTGGACGAGTAGCAGGTGCTTCTCTAACTGTATTGTTCGCGTGATGCAAGAGGCACTGATGCGTATCGTGGGG
+
CBCDDFFFFFFFGGGGGGGGGGHHHHHHHHHHGHHHHHGGGGGHHHHHHHHHHGHHHHGGGGGHHHHGGGGGFGGGGHHHHHHHGGGGGHHFHHHHHHHHGGGGHHHHHHHGHHHGHHHHHHHHHHHHGGHHGHGGCEAGHHGGHHHHGEGHGHHGHHHGFHHHHGGGG?-......11:1/1.---..1110..<0011:0111011<11:1111.--<-9/11010/.....//<1119.99../..--
@M03495:530:000000000-LYBTV:1:1104:9168:7470 1:N:0:GATCCGGG+ACCTGCTT
GTCAGCATGTGAGCTTTGGAATTAGTAAATTCGTTGACGACAGAAGGAGCAAGATAACGACCACAGGGAGGGTGGTTTATCAACGGCAAAATATAGATCGGGAGAGCACACGTCTGAACTCCAGTCACGATCCGGGATCTCGTATGCCGTCTTCTGCTTGAAAAAAAAAAAACACAAATAAACAACTCACAGTCATCTACTACTAACATAGGAAATCGCTAATATCAAGCCGCTACATATATACCAAAGTA
+
BCBCCFFFFFFFGGGGGGGFGGHHHHHHHHHHGHHHHHGGGGGHHHHHHHHHHHHHHHGGGGGHHHHGFGGGFGGGGHHHHFHHGGGGGHGGHHHHHHHHGGGGGGHHHHHGGHHGHHHHHHHHHHHHGGHHGHGGGGEFHHFGHHHHGGGHGHGHHGHHHHHHHGCGDD--......09////.;//://///9/////;///:/9/;////;9//.....///////9.-;---;//////////9/:/
@M03495:530:000000000-LYBTV:1:1104:18839:7472 1:N:0:GATCCGGG+ACCTGCTT
GTCAGCATGTGAGCTTTGGAGTGAAATCTCTTGTCTTAAGGAATAAAGGAAAAAGATTCCGTCGGAGGCTCGGTGCTCTACAGGTTCAACCTTTGTACTCTATTATTGCCTCACATTCCATCTCTTGTGAAAATATATTTGATTGGCTTTTCTGCAGGTTGTTTGCCAGGACTTTCCAAGACCTCCACTAGAAAACACAATAAACTTTTTGGAAGCTGGACAACTATCTTCATTTTTCAGAAACAGTGAAC
+
BBBBBFFFFFF5G4BGGFG4FGHHFFCHHHGHHFDFBBAGFDGFEGGFFHFHGFGGHHHHFAGGGEAEGHGGG>EGFHFHHBHEHHHFHHHFFBH@@4GGHBGHHHHFEGHHHHGFFDBGHHFHHHHHHH443FGFGFHFHGHHH02F0CGFFF3DGF@2FDFHFGHHGGGHHGGHHGD?CCCF1GHCDBF1FGGFEFACFB<DDDGDGHG-CGBGGFH..0;C;:CHHHGBFFBBFGGFFCFFF;B0C0:
@M03495:530:000000000-LYBTV:1:1104:25634:7484 1:N:0:GATCCGGG+ACCTGCTT
GTCAGCATGTGAGCTTTGGAGTCCCTGGTTTATCAACGGCAAAATATAGATCGGAAGAGCACACGTCTGAACTCCAGTCACGATCCGGGATCTCGTATGCCGTCTTCTGCTTGAAAAAAAAATTTGTCAGCATTTGCCCTCCATGCCAGGGTCGCACCTGATGTTGTTCTTGAGCCTCTGACCCGCCTGCTACTACTGGACGCCCGCAACGCTAGAAGTCACTCGCTCGGCGATGCCGCAACTCCTCACTT
+
3>AABFFFFDFBF4BFF4GABBFDGHHHFGGHHG5FHFEGGCCHHHHHHHFGGG?EEGGGHHHGGFFGCGBGHHHHGFHGGGE1FGFEC/11FHF?1FCGFGE?HGFFHHFBFFH33FD/C/01122221<11111?11?F?011?<1<..>0>-@--//<00=0<<.0000000///::00/;---.../0900;00//.--:9----9--9..///9////99-..9-:---..;-----///9:/;/;
@M03495:530:000000000-LYBTV:1:1104:4323:7489 1:N:0:GATCCGGG+ACCTGCTT
GTCAGCATGTGAGCTTTGGTCCGCCTGAGTCCCTGGTTTATCAACGGCAAAATATAGATCGGAAGAGCACACGTCTGAACTCCAGTCACGATCCGGGATCTCGTATGCCGTCTTCTGCTTGAAAAAAAAAAAAAAAACTTACATGCTAGAAATGACAGCTTGCTACATGATAAAGAAGTGTGATGTATCCACATGGAGAATCAATACATACGCTATACAATCAGATGTATACTGATCCATGCTTAGTCTGA
+
BABCCFFFFFFBGFGGGGGGGGGGGGHHHHHHHHHHHHHHHHHHHGGGGGHHHHHHHHHHHGGGGHHHHHHHGHHHEFFHHHHHHHHHHGEHHGHFGEEFHHHGGHHHHGGGHGGHHHHHHHHFHHGGGD@C--<--:0000;000;0000;0;0000.00/.0000000000000./;0;0;;0;;0009000;/0/0.09:00;00000.....90;0000000000000;0:0009000;0009:900
@M03495:530:000000000-LYBTV:1:1104:6568:7495 1:N:0:GATACGGG+ACCTGCTT
GTCAGCATGTGAGCTTTGGAGTGAAATCTCTTGTCTTAAGGAATAAAGGAAAAAGATTCCGTCGGAGGCTCGGTGCTCTACAGGTTCAACCTTTGTACTCTATTATTGCCTCACATTCCATCTCTTGTGAAAATATATTTGATTGGCTTTTCTGCAGGTTGTTTGCCAGGACTTTCCAAGACCTCCACTAGAAAACACAATAAACTTTTTGGAAGCTGGACAACTATCTTCATTTTTCAGAAACAGTGAAC
+
CCCCCFFFFFFFGFGGGGGGGGHHHHHHHGHHHGHHHHGHHHHHHHHHHHHHGHGGHHHHHHHGGGGGGHHGGGGGHHHHHHHHHHHHGGHGHHHHHHHHHHHHHHHHHGHHHHHHHHHHHHGHHHGHHFHHGGHHHHHHHHHGHHGHHHHGHHHHHHHHHFHHHHHHGHEHHGHHGFHHHHHHHGHHHGHFHHHHHGG<GDGGGHHHHGFGHHFGHHHGHHHGHHHHHHE;CFCFFFGFF0BFGGGGGGB
@M03495:530:000000000-LYBTV:1:1104:16928:7505 1:N:0:GATCCGGG+ACCTGCTT
GTCAGCATGTGAGCTTTGGAATTAGTAAATTCGTTGACGACAGAAGGAGCAAGATAACGACCACAGGGAGGGTGGTTTATCAACGGCAAAATATAGATCGGAAGAGCACACGTCTGAACTCCAGTCACGATCCGGGATCTCGTATGCCGTCTTCTGCTTGAAAAAAAAAAAACAGCACTAGACACTGATTGCAGTACAAGGTACTATAGTGACACTAGTGATATCAGCTTAGCTTGAGTCTTTACATCTCG
+
BBCCCFFFFFFFGGGGGGGGGGHHHHHHHHHHGFHHHHGGGGGHHHHHHHHHHHHHHHGGGGGHHHHGGGGGGGGGGHHHHHHHGGGGGHGGHHHHHHHHGGGGHHHHHHHGHHHGHHHHHHHHHHHHGEHHGHGGGEAHHHGGHHHHGGGHGHHHHHHHGHHHHGFG?:99.:/./.000000:000000000;0;:0;.000;0000:000000/0000000;::000:0000/.0000000000000:
@M03495:530:000000000-LYBTV:1:1104:18930:7508 1:N:0:GATCCGGG+ACCTGCTT
GTCAGCATGTGAGCTTTGGTCCGCCTGGTTTATCAACGGCAAAATATAGATCGGAAGAGCACACGTCTGAACTCCAGTCACGATCCGGGAGCTCGTATGCCGTCTTCTGCTTGAAAAAAAAAAGGAAACTGGTTAACTGTCGAGCCCAAGCGGGCAGCGGAAATCGTATTTCATCGGCTAACCGCCTAGTTACCCGGATGCACACCACACGCGCAGGCTCCTCTCTGGCAAGTAACATCCGCTGCGTCAAG
+
AAAAAFFFFFFBG4GBGGGGGFFGGGHHFGGHHHFGHE?EF2AFGHHHHHHHHGFGGHHHHHHHGHHFGHFHHHHHHHFHFGGHHGFF?//11BE/>B?GHFFEFFHHGHHFHAB3G0@</////0??0110>1111=111..<<-......----.;9@A?-:0.;.//00;0;/.-..//.-;-.99//////;@D.B./;;..9...-9--9--..../9/;;///././////;/99:.-.;A=..9
@M03495:530:000000000-LYBTV:1:1104:17537:7519 1:N:0:GATCCGGG+ACCTGCTT
GTCAGCATGTGAGCTTTGGAGTGAAATCTCTTGTCTTAAGGAATAAAGGAAAAAGATTCCGTCGGAGGCTCGGTGCTCTACAGGTTCAACCTTTGTACTCTATTATTGCCTCACATTCCATCTCTTGTGAAAATATATTTGATTGGCTTTTCTGCAGGTTGTTTGCCAGGACTTTCCAAGACCTCCACTAGAAAACACAATAAACTTTTTGGAAGCTGGACAACTATCTTCATTTTTCAGAAACAGTGAAC
+
BACCBFFFFFFFGFGGGGGGGGHHHHHHHHHHHHHHHHHHHHHHHHHHHHHHHHGGHHHHHHHGGGGGGHHGGGGGHHHHHHHGHHHHHHHHHHHHHHHHHHHHHHHHHHHHHHHHHHHHHHHHHHHHHHHGHHGHHHHHHFHHGHHHHHHHHHHHHHHHHGHGHHHHFHHHHHHHHHGHHGHHHHHHHHHGHHHHHHHGHHGDGHHGHHGGBGHCHHHHHHGEFGHHHHGFFGCFGGGBFCFFB;CFFGB
@M03495:530:000000000-LYBTV:1:1104:6751:7520 1:N:0:GATCCGGG+ACCTGCTT
GTCAGCATGTGAGCTTTGGTCCAGCCTGAGTCCTCTGGTTTATCAACGGCAAAATATAGATCGGAAGAGCACACGTCTGAACTCCAGTCACGATCCGGGATCTCGTATGCCGTCTTCTGCTTGAAAAAAAAAAAAAGAAAATCCTGATGGGGACCATCCACTAGAAGTCACACATACCCTCCCACACTCGACCTTTCTCTCCACTTCTGCAGCTCCTGTACCACTCACGTTGTTGCCTCTGTACCGCACAT
+
BBBBBFFFFFFFGBDGGBCFGGHHHGHHGHHHHHHHHHBFGGGHHHHGGGEGHBGFHHHHHHHGGGGHHHHHHHGGHHGFHHHHHHHHHHGGGHHGHGGGECGGHFGGFGHFEEHGGHHHHHHHGHHGGCFC//--...//=</00<000...-..0/.0/0/0000=C000/.:09C/09;A/...;/..-9.00;0/9;9/.//9B/;B///9//9;///////9/...9...//;/9/;///.;;--;
@M03495:530:000000000-LYBTV:1:1104:24786:7594 1:N:0:GATCCGGG+ACCTGCTT
GTCAGCATGTGAGCTTTGGATGGTTCTGGTTTATCAACGGCAAAATATAGATCGGAAGAGCACACGTCTGAACTCCAGTCACGATCCGGGATCTCGTATGCCGTCTTCTGCTTGAAAAAAAAAAAAAATACTAACAAGGATATCTCAATGATATACGTAACCGTGACTATCTTGATACTACACACACGGATTTGCGTATCGCAGGTGTGATGCAGACACCTGACACCAGTGACCTGGGACAGCGCTGTCAC
+
CBCCDFFFFFFFGGGGGGGGGGGGHHHHHHHHHHHHHHGGGGGHHHHHHHHHHHGGGGHHHHHHHGHHHGHHHHHHHHHHHHGGHHGHGGFFFHHHFGHGHHGEFHGHHHHHGHHHGHGGGGCB>/--0<111<110/.<<0000000=0<00000.00:.:-;...000;;000000:000/0...--;..00;9........-.00.:000000.//./;:/00...000000/....9.;--9-.000
@M03495:530:000000000-LYBTV:1:1104:15165:7601 1:N:0:GATCCGGG+ACCTGCTT
GTCAGCATGTGAGCTTTGGTCCAGCCTGAGTCCCTGGTTTATCAACGGCAAAATATAGATCGGAAGAGCACACGTCTGAACTCCAGTCACGATCCGGGATCTCGTATGCCGTCTTCTGCTTGAAAAAAAAAAAACAACACGCACCAAATACATCGACTGCCTCTACTCAGTATCTCTTGATACTCTGTACACACTATATTTTCAGACACCCGCACTAGCTGACATAAATCGCCTGCTCACTCAGGCTCACG
+
CCCDDFFFFFFFGGGGGGGGGGHHHGHHHHHHHHHHHHGHHHHHHHGGGGGHHHHHHHHHHHGFGGHHHHHHHGHHHGHHHHHHHHHHHHGGHHGHGGGGGHHHGGHHHHGGGHGHHHHHHHHEHHHGGD/@/-.<.>...<<@-...00<000./-..//000<0<0<000000000000000<00000:00.//<0000000:00//99--<9-<0/:00/0000000....<.00:<0:/0//<.00<
@M03495:530:000000000-LYBTV:1:1104:15980:7617 1:N:0:GATCCGGG+ACCTGCTT
GTCAGCATGTGAGCTTTGGAATACAGGGAGGGTGGTTTATCAACGGCAAAATATAGATCGGAAGAGCACACGTCTGGAACTCCAGTCACGATCCGGGATCTCGTATGCCGTCTTCTGCTTGAAAAAAAAAAAAAATAAATTAACTATTCCATTTAGTGCGAGTTAGGCCTAAATACCTCACATGCAAGCACTACAGTAGCCATGTTGTGTCGTAACCGTGAACATATGATATCACTTGTATTCATGAATTC
+
BBBBBFFFFFFFG4GGGGFGGGHHHHHGFEGGEFGGGHFHHHHHGGGGGHHHHHHHHHHHGGGGHHGHHHHGHHHGFGHHHHHHHHHHHGEHHGHGGGGEGHGGEFHHGGGGGGHHHHHHGFCHHGGF@F--@--.<000000;0;00000::0;C:;0-.--.00///;;/00;0;009.0009000.//0//;////;//////;9../.;;../;....///////////////////////9/////
@M03495:530:000000000-LYBTV:1:1104:7608:7638 1:N:0:GATCCGGG+ACCTGCTT
GTCAGCATGTGAGCTTTGGAATTAGTAAATTCGTTGACGACAGAAGGAGCAAGATAACGACCACAGGGAGGGTGGTTTATCAACGGCAAAATATAGATCGGAAGAGCACACGTCTGAACTCCAGTCACGATCCGGGATCTCGTATGCCGTCTTCTGCTTGAAAAAAAAAAATACCCAATAAAAGCGTACATACTATCATACACATGTTGGTCAAACAGACGCCAATACGTAGTAGAACAAGCACAGCGCTT
+
CCCCCFFFFFFFGFGGGGFGGGHHHHHHHHHHGHHHHHGGGGGHHHHHHHHHHHHHHHGGGGGHHHHGGGGGBFGGGHHHHHHHGGGGGHGFGHHHHHHGGEGFFGHHHHHGHHHGHHHHHHHHHHHHGEFHGHGGGGFHHHGGHHGHGADHGHHHHHGHHHGHFGGGGC?.000/0./0:0;0..9;-.////9;////;/;//////.;/:/:/;/:.---.-///.;/../;//////9///9.--..
@M03495:530:000000000-LYBTV:1:1104:9674:7638 1:N:0:GATCCGGG+ACCTGCTT
GTCAGCATGTGAGCTTTGGACTCCTGACTGGTTTATCAACGGCAAAATATAGATCGGAAGAGCACACGTCTGAACTCCAGTCACGATCCGGGATCTCGTATGCCGTCTTCTGCTTGAAAAAAAAAAAAACGGAAGACCATGACACGACATAGTAGCGCGCTGTCAACAAATTGGTACCAATAAAGAACACAAATCACGCGCTGAGGTTGCAGATACAGTTACGCTCTTGTATCTATCTACACTTTACTGCA
+
CCCCCFFFFFFFGBGGGGGGGGHHHHHHHHHHHHHHHHCHGGGGGHHHHHHHHHHHGGGGHHHHHHHGHHHGHHHHHHHHHHHHGGHHGHGGGE1FHHGGHHHHGGGHGHHGHHHHFHHHEFG?D@C@-.-.<<../<<00</00.--:.000:00------.00090.90;0/900000/0000;../9...////..--:-.../...////9////99/.....//9;//////;/:/.//9//////
@M03495:530:000000000-LYBTV:1:1104:27086:7639 1:N:0:GATCCGGG+ACCTGCTT
GTCAGCATGTGAGCTTTGGTCCAGCCTGAGTCCTCTGGTTTATCAACGGCAAAATATAGATCGGAAGAGCACACGTCTGAACTCCAGTCACGATCCGGGATCTCGTATGCCGTCTTCTGCTTGAAAAAAAAAAAAAAAAGCGCAATAGGTTACAAATACACGACAGCTACAGATTGCTTGCAGACAGACGAGTATTCAGAGTGTGACGACACTACTAGATGGCTGCACGTCGTATACGAAGCATGAGAGTT
+
BCC@BFFFFFFDGFGGGGGGGGHHHGHHHHHHHHHHHHGGHGHHHHHGGGFGHHHHHHHHHHHGCGEHFGHHHHGHHHGFGHHHHGHFFFBEFFHGHGGEFAGHHFGGGFHEEFHGFHHHHHHGGEFHGFGGG/----<<.:--:.:0:00000;09;000.----.0000900000900.000.///.-9-..0;0000000000:.:---0//0000000//:;/;...--./00....-0:;000000
@M03495:530:000000000-LYBTV:1:1104:4636:7662 1:N:0:GATCCGGG+ACCTGCTT
GTCAGCATGTGAGCTTTGGAGGGCAAGAAGTGGTTGTGACTGGTTTATCAACGGCAAAATATAGATCGGAAGAGCACACGTCTGAACTCCAGTCACGATCCGGGATCTCGTATGCCGTCTTCTGCTTGAAAAAAAAAAACACAGTAAACAATATCCTCTCATCTGGCAACCACTACGATCTCTTCGCCAAGACAAATAGTACCATGACCTCAAGACAATACATACACGTGTGCTAAGTCATTCCGCCAGTT
+
AABBBFFFFFFDGFGGGBFGFEEGGEGHFHGGHFFGGGFHHHHHHHHHHHHHGGGGGHHHFHHHHHHHGGGGHHGHHHHGFHHGHHHHHHHHHHHHG>GHGHGGEEFHHHFGGHFHGGGHGHHHHHHHG2GHHGGG?->.<<..<0<000<000=0000/0000000/0.;:CC//.;...0000....-.9/://00000000909///9////././////////.;././;///;///////;.--//
@M03495:530:000000000-LYBTV:1:1104:20332:7685 1:N:0:GATCCGGG+ACCTGCTT
GTCAGCATGTGAGCTTTGGACTCCTGACTGGTTTATCAACGGCAAAATATAGATCGGAAGAGCACACGTCTGAACTCCAGTCACGATCCGGGATCTCGTATGCCGTCTTCTGCTTGAAAAAAAAAAAAAAACAACTAATTCGTTTTAGACAGTTAAACAAACAAATCCTGAAAAACAGCACATATACAACTCTGTACTAACCTACTATCAATTATCCGTACATAGACATAATCACTATACAATAATATGCA
+
CCCCCFFFFFFFGGGGGGGGGGHHHHHHHHHHHHHHHHGHGGGGGHHHHHHHHHHHGGGGHGHHHHHGHHHGHHHHHHHHHHHHGGHHGHEEEECHHHGGHHHHCEFHGHHHHHHHHGHHHGGDF?//->-....000=00.</::0/0:0:0;00000......90:;00000.9;/./.:000000090000000;000.00/000000000000...9.:00;000:0;0000000000000:00000
@M03495:530:000000000-LYBTV:1:1104:20439:7695 1:N:0:GATCCGGG+ACCTGCTT
GTCAGCATGTGAGCTTTGGAATTAGTAAATTCGTTGACGACAGAAGGAGCAAGATAACGACCACAGGGAGGGTGGTTTATCAACGGCAAAATATAGATCGGAAGAGCACACGTCTGAACTCCAGTCACGATCCGGGATCTCGTATGCCGTCTTCTGCTTGAAAAAAAAAAATATACACTTCCCACACTCCAGATCACATATCGCATTCACTTGTAGAGTCAATACACATTACTCGAGTACAATATTCTGAC
+
BBBBBFFFFFF5FFBGGFFFGGHHHHHHHHHHGEGHHHGGGGGHHHHHHHHHGHHHHHGGGGGGHGFGGGGGGGGGFHGHHHHHGGGEGHHGHHHGHFHHGGGGHHHHFHHGHGHGEHHHHFGCFHHGGDGHGHGGGGGGHHF?CHGHGEGHGHBFGGHHFGHGF@DDGAA.:000;C0000/0.../99//;////:////.....////:///////////;////9/9///..././;////;/////
@M03495:530:000000000-LYBTV:1:1104:25198:7704 1:N:0:GATCCGGG+ACCTGCTT
GTCAGCATGTGAGCTTTGGTCCAGCCTGAGTCCTCTGGTTTATCAACGGCAAAATATAGATCGGAAGAGCACACGTCTGAACTCCAATCACGATCCGGGATCTCGTATGCCGTCTTCTGCTTGAAAAAAAAAAACAGTACGCCACTAAATACCAGGTGAGAAGTCATGACTTATACTCTCTCAACAATATTGACGATATGAACCCTCTCATCTTAGTCATCATTACTGGACATAACTAGCCGTAGTTGACT
+
CACCCFFFFFFFGGGGGGGGGGHHHGHHHHGGHHHHHHBGHHHHHHHGGGGGHHHHHHHHHHHGGGGHHHHHHHGHHHGHHHGHHHHHHHHGGHHGHGGGFEHGHFFGHGFFEEHGHGHHGHHGHHHHGGGGGD..0111..-><0/00000000.000.00/;000000000:0::0;00000/990000000.;..-9000....//00009:000000;;000000/900000000//.;.9.00;90
@M03495:530:000000000-LYBTV:1:1104:12838:7706 1:N:0:GATCCGGG+ACCTGCTT
GTCAGCATGTGAGCTTTGGAATTAGTAAATTCGTTGACTGGTTTATCAACGGCAAAATATAGATCGGAAGAGCACACGTCTGAACTCCAGTCACGATCCGGGATCTCGTATGCCGTCTTCTGCTTGAAAAAAAAAAAGAACTTAATTAACAGACTGTAATAAATCTGACCAACCACTTGTTTACTACTAATCGGAAAATTCACCATAACCTACAATCTTTCCTACCACACGTCCCCTTCATATTCCCAACT
+
CBBCCFFFFFFFGGGGGGGGGGHGHHHHGHHHGGGHHHHGHHHHHHHHHHGGGGGHHHHHHHHHHHGFGGHHHHGHHGHHHGHHFHHHHHHHHHGGHGGHFEGGGGHHGGHHHHG?EGGHHHHHHHHHFDGCG/@/<..00111>1111111/<<0<0==0D00==0D0//;..::/0000/0;0000000:....-/0/00009000C/0/:9BFG0;00/:/::B/..-.;.../.;//////:B/9./
@M03495:530:000000000-LYBTV:1:1104:18886:7768 1:N:0:GATCCGGG+ACCTGCTT
GTCAGCATGTGAGCTTTGGAGTGAAATCTCTTGTCTTAAGGAATAAAGGAAAAAGATTCCGTCGGAGGCTCGGTGCTCTACAGGTTCAACCTTTGTACTCTATTATTGCCTCACATTCCATCTCTTGTGAAAATATATTTGATTGGCTTTTCTGCAGGTTGTTTGCCAGGACTTTCCAAGACCTCCACTAGAAAACACAATAAACTTTTTGGAAGCTGGACAACTATCTTCATTTTTCAGAAACAGTGAAC
+
AAABCFFFFFFFGGGGGGGGGGHHHGHHHHHHHHHHHHHHHHHHHHGHHHHHHHGGHHHHHIHGGGGGGHHGGGGGHHHHHHHHHHHHHHGHHHHGHHHHHHHHHHHHGHHHHHHHHHHHHHHHHHHHHHFHFGHHHHHHHHHHHFHHHHHHHHHHFFHHGGHHHHHHGGHHHHHHFHHEHFHHHHHHGHH1GHHGHHHGHE0DGHHHHHFCHEC:CGCFAF.CCHHHHFGBFFFFGGFFG0FFGFGGGB0
@M03495:530:000000000-LYBTV:1:1104:11853:7787 1:N:0:GATCCGGG+ACCTGCTT
GTCAGCATGTGAGCTTTGGAGTGAAATCTCTTGTCTTAAGGAATAAAGGAAAAAGATTCCGTCGGAGGCTCGGTGCTCTACAGGTTCAACCTTTGTACTCTATTATTGCCTCACATTCCATCTCTTGTGAAAATATATTTGATTGGCTTTTCTGCAGGTTGTTTGCCAGGACTTTCCAAGACCTCCACTAGAAAACACAATAAACTTTTTGGAAGCTGGACAACTATCTTCATTTTTCAGAACCAGTGAAC
+
AAABBFFFFFFFGGGGGGGGGGHHHHHHHHHHHHHHHHHHHFHHHGHHHHHHGHGGHHHHHHHGGGGGGHHGGGGGHHHHHHHHHHHHHHHHHHHHHHHHHHHHGHHHHHHHHHGHHHHHHHHHHHHHHBFHHGHHHHHHHFHHHHHHGHHHHHHHHGHHHGHHHHHFFHHHHHHHHFFDABGGHGHHHFHDDGHHHGHGHGHDDFHGGFDGFHHGHHGGHGFGG;GHHHFBFF9CB/00;B9A.;;0000
@M03495:530:000000000-LYBTV:1:1104:22635:7791 1:N:0:GATCCGGG+ACCTGCTT
GTCAGCATGTGAGCTTTGGTCCAGCCTGAGTCCCTGGTTTATCAACGGCAAAATATAGATCGGAAGAGCACACGTCTGAACTCCAGTCACGATCCGGGATCTCGTATGCCGTCTTCTGCTTGAAAAAAAAAAACACGCCTCACCTACACCACCTTCGTCGAGATCCAATAATTATAATCTTATAGATCTACATGCTGAGCGATGGTGCTGACTAGCACACTACTCATCTCTCATCCGTATCCTGTCGAGAA
+
BBBBBFFFFFFBG4FGGGGEGGHGHGHHAFFGHHHHGFGGHHHHHHGGGGGHHHHHHHHHHHGGGGGHHHHHHGHHHGHHHHHHHHHHHH?FHHGHGGGGGHHGFFGFHEEEEHGHHHHHHH0CG1FCC/C<A..0.-<0.1..0///<<..<.0/.:.---.;00000;0F0BBF000;0090;00;0909000;09./--9..///://.//////..//////9//;///;9/.99../;///..-;.
@M03495:530:000000000-LYBTV:1:1104:10224:7803 1:N:0:GATCCGGG+ACCTGCTT
GTCAGCATGTGAGCTTTGGACTCCTGACTGGTTTATCAACGGCAAAATATAGATCGGAAGAGCACACGTCTGAACTCCAGTCACGATCCGGGATCTCGTATGCCGTCTTCTGCTTGAAAAAAAAAAAAAACAAACACAGAAAAGACAAACTGAAAATCACACATTGACAAAATACAAAATATAACAACACATGTATGACTACGCTGAACTGTAAATCGTCACTCTAAATATCACGAATATGCATGACAGAC
+
CBCCDFFFFFFFGGGGGGFGGGHHHHHHHHHHHHHHHHFHGGGGGHGHHHHHHHHHGGGGHHHHHHHGHHHGHHHHHHHHHHHHGGHHGHEGGFFHHHGGHHHHGEGHGHHHHHHHGHHHHGG?BD/>--.<.0...<.000//</C//:01000<100000.0111<11/.<00000.00111<00....00<1111<11/.-.9.0<10<111<1.<E.<1111<1111111...9.1111<1<000/.
@M03495:530:000000000-LYBTV:1:1104:15231:7824 1:N:0:GATCCGGG+ACCTGCTT
GTCAGCATGTGAGCTTTGGAGTGAAATCTCTTGTCTTAAGGAATAAAGGAAAAAGATTCCGTCGGAGGCTCGGTGCTCTACAGGTTCAACCTTTGTACTCTATTATTGCCTCACATTCCATCTCTTGTGAAAATATATTTGATTGGCTTTTCTGCAGGTTGTTTGCCAGGACTTTCCAAGACCTCCACTAGAAAACACAATAAACTTTTTGGAAGCTGGACAACTATCTTCATTTTTCAGAAACAGTGAAC
+
CCCCBFFFFFFFGGGGGGGGGGHHHHHHHHHHHHHHHHHHHHHHHHHHHHHHHHGGHIHHHIHGGGGGGHHGGGGGGHHHHHHHHHHHHHHHHHHHHHHHGHHHHHHHHHHHHHHHHHHHHHHHHHHHHHHHHHFHHHHHHFHHHHHHHHHHHHHHHHHHHGHHHHHHHHHHHHHHGHHHFHHHHHHHHHH1FHHHHHHGHHGDGHHHHHGGFHHCGGBGHFHGHGHHHHFCFG;CGGGGFBFGGFFFFF0
@M03495:530:000000000-LYBTV:1:1104:4581:7831 1:N:0:GATCCGGG+ACCTGCTT
GTCAGCATGTGAGCTTTGGAGTGAAATCTCTTGTCTTAAGGAATAAAGGAAAAAGATTCCGTCGGAGGCTCGGTGCTCTACAGGTTCAACCTTTGTACTCTATTATTGCCTCACATTCCATCTCTTGTGAAAATATATTTGATTGGCTTTTCTGCAGGTTGTTTGCCAGGACTTTCCAAGACCTCCACTAGAAAACACAATAAACTTTTTGGAAGCTGGACAACTATCTTCATTTTTCAGAAACAGTGAAC
+
AAAAAF1DFFFBF1FGGBF1F1BAF3FAF3BAFABFEGHFFHBGFGDF1FFG0FEGBGHFH1AAAAE/EH0AE/>EFEEGHFHHHH1@GHHHF1DGHF@GGGGFFH2GHFGFHFH2GDGHDFFGHHH1B2>BBBFHHHFHF22FG<<FFCGHFH1BFGAGGEFGFFBGHEHHHBGFGFFFAFFGHGFHGFHBGGHHHHHGGF<<GHHHHHGGHFH.CFFFHHGHHEHBGHFFFFFGGGGGEFFGFGGGBC0
@M03495:530:000000000-LYBTV:1:1104:25423:7887 1:N:0:GATCCGGG+ACCTGCTT
GTCAGCATGTGAGCTTTGGCGACAGAAGGAGCAAGATAACGACCACAGGGAGGGTGGTTTATCAACGGCAAAATATAGATCGGAAGAGCACACGTCTGAACTCCAGTCACGATCCGGGATCTCGTATGCCGTCTTCTGCTTGAAAAAAAAAAAAAAAAGTAGAGCCCAGGATCTGCGCTCAGGATCCATCGTAACACAAGTGCAAGTGTCCATCGACCGATCTGGACAGCACTGTCACTGCCACACAGGCG
+
AAABCFFFFFFFGGGGGGGGGGGGGHHHHHGHHHGHHHFHGGGGGHEHGEFEGGEFGEFHHGHHHHGGGGGHHHHHHHHHHHGCGGFFHHFHHGCFHGGGHHHHHHHHFGGDGHGHGGC//>FF/CHHHFCDFHGHHFHGH10>FDGG?C;=@----9.;000;0.....;0/000;-;..//00/;000.....00...0000:0000:0000./;-----;000.;../.0:0:00900/00......-
@M03495:530:000000000-LYBTV:1:1104:13533:7889 1:N:0:GATCCGGG+ACCTGCTT
GTCAGCATGTGAGCTTTGGAGTGAAATCTCTTGTCTTAAGGAATAAAGGAAAAAGATTCCGTCGGAGGCTCGGTGCTCTACAGGTTCAACCTTTGTACTCTATTATTGCCTCACATTCCATCTCTTGTGAAAATATATTTGATTGGCTTTTCTGCAGGTTGTTTGCCAGGACTTTCCAAGACCTCCACTAGAAAACACAATAAACTTTTTGGAAGCTGGACAACTATCTTCATTTTTCAGAAACAGTGAAC
+
CCCCCFFFFFFFGFGGGGGGGGHHHHHHHHHHHHHHHHHHHGHHHHHHGHHHHHGGHIHHHHHGGGGGGHHGGGGGHHHHHHHHHHHHHHHHHHHHHHGHHFHHGHHHHHHHHHHHHHHHHHHHHHHHHHHHHHHHHHHHHHHHHHHHHHHHHHHHGHHHHEHHHHHHHHHHHHHHHHHHEHHHHHHGHHGGHHHHHHHGHHHHHFHGHHGGHBGCGHHEGFHGHHGHGHFBFFBFFGGFFF/FFFFFFG9
@M03495:530:000000000-LYBTV:1:1104:5471:7889 1:N:0:GATCCGGG+ACCTGCTT
GTCAGCATGTGAGCTTTGGATGGTTCTGGTTTATCAACGGCAAAATATAGATCGGAAGAGCACACGTCTGAACTCCAGTCACGATCCGGGATCTCGTATGCCGTCTTCTGCTTGAAAAAAAAAAAATAAAAACACAATGTCTTTATAGAGTACCTGACTAAGTAAGTGAAACATAATCCAGTTACACTACATCTGATGTGTCAGAAGACAAAAATTGATACATACGATGAACAGACAGTAGAAACTAGTCA
+
CBCDDFFFFFFFGGGGGGGGGGGHHHHHHHHHHHHHHHGGGGGHHHHHHHHHHHGGGGHHHHHHHGHHHGHHHHHHHHHHHHGGHHGHGGEEFHHHGGHHGHGGGHGHHHHHHHHHHHHGGGGB>/01111>..0..11>1111==00=0=00000//00000000<00000<000000:00000000/<00000:<0000000:00<////...0000<00000....0000//.//<000<0<000000
@M03495:530:000000000-LYBTV:1:1104:8007:7892 1:N:0:GATCCGGG+ACCTGCTT
GTCAGCATGTGAGCTTTGGAGTGAAATCTCTTGTCTTAAGGAATAAAGGAAAAAGATTCCGTCGGAGGCTCGGTGCTCTACAGGTTCAACCTTTGTACTCTATTATTGCCTCACATTCCATCTCTTGTGAAAATATATTTGATTGGCTTTTCTGCAGGTTGTTTGCCAGGACTTTCCAAGACCTCCACTAGAAAACACAATAAACTTTTTGGAAGCTGGACAACTATCTTCATTTTTCAGAAACAGTGAAC
+
EDDEEFFFFFFFGGGGGGGGGGHHHHHHHHHHHHHHHHHHHHHHHHHHHHHHFHGGHIIHHHHGGGGGGHHGGGGGHHHHHHHHHHHHHHHHHHHHHHHHHHHHHHHHHHHHHHHHHHHHHHHHHHHHGHHHFGHHHHHHHFHHHGHHHHHHHHHFHHGHHEHHHHHHHHGHHHHHHGFHHGHGHHFHHHH1GHHGHHHGHHHGGHHHHHGGHHHGHHHGHHHGHHHHHHGFFFFFGGGGGBFFGFFFGF0
@M03495:530:000000000-LYBTV:1:1104:16306:7911 1:N:0:GATCCGGG+ACCTGCTT
GTCAGCATGTGAGCTTTGGAATTAGTAAATTCGTTGACTGGTTTATCAACGGCAAAATATAGATCGGAAGAGCACACGTCTGAACTCCAGTCACGATCCGGGATCTCGTATGCCGTCTTCTGCTTGAAAAAAAAAAAAATTCAATTATCGTATAACTTTGAATTGGTTCTTCCAATATGAAATCATTCAATATTCTCTCACCCCGTATGCACGTATCTGCTATACAGCATCACACTTGTATATTACAATGT
+
CCCCCFFFFFFDGCGGGGFGGGHHHHHHHHHHGGHHHFGGHGHHHHHHHHGGGGGHHHHHGHHHHHGDGGHHHHHHHGGHHGFFHFHHGHHHHHGGHHGHG?EEEHHHGEHHHGGGGHGHHGGHHGGHBHHGGFC/-<-0<00000000</.//000000;;000/:.0;C;00000:;0CCFB000;0090000;00000;.:-.-9:000..//;//////;///://////://////9/;://9B/9
@M03495:530:000000000-LYBTV:1:1104:22589:7911 1:N:0:GATCCGGG+ACCTGCTT
GTCAGCATGTGAGCTTTGGAATTAGTAAATTCGTTGACGACAGAAGGAGCAAGATAACGACCACAGGGAGGGTGGTTTATCAACGGCAAAATATAGATCGGAAGAGCACACGTCTGAACTCCAGTCACGATCCGGGATCTCGTATGCCGTCTTCTGCTTGAAAAAAAAAAAAAAATATCAAATGAGATAACAAGTTACCAAGAACACTAGATTCACACTATAGTCTATGTAGACCTTATATCTACATCGAC
+
CCCCCFFFFFFFGGGGGGGGFGHHHHHHHHHHGHHHHHGGGGGGHHHHHHHHHHHHHHGGGGGHHHHGGGGGEFGGGHHHHHHHGGGGGHHHHHHHHHHHGGGGHHGHGGHGHHHGHHHHHHHHHHHHG?FHGHGGGDEHGHFGHHHHGECHGHGHHHHBCCHDFGDCD9:A-9-9//////////////:///;/////:..9//////////////:///////////9/////////:/B/B///./-
@M03495:530:000000000-LYBTV:1:1104:8383:7913 1:N:0:GATCCGGG+ACCTGCTT
GTCAGCATGTGAGCTTTGGAGTGAAATCTCTTGTCTTAAGGAATAAAGGAAAAAGATTCCGTCGGAGGCTCGGTGCTCTACAGGTTCAACCTTTGTACTCTATTATTGCCTCACATTCCATCTCTTGTGAAAATATATTTGATTGGCTTTTCTGCAGGTTGTTTGCCAGGACTTTCCAAGACCTCCACTAGAAAACACAATAAACTTTTTGGAAGCTGGACAACTATCTTCATTTTTCAGAAACAGTGAAC
+
BBBBBFFFFFF5GFGGGGFGGCGGFHHHHHHHHHHHHHHHHHHHHHHHHHHHHHGGHHHHHHHGCEEGGFHGGFGGHHHHHHHHHGHFFHFGHHGHHHHHFHHHGHHGHHHHHHGHHHHGHGGHHGHHF?GBEGHHHHGHHHFHEHHHFFFGHHBGHHGHHDGF0FGHHHHHHHHHHHHHHHHHHFHHHGHFHHHHHGHGHHHFDGHHHGCGGHCCCHGHHHFGGFGFGFFBFFBBFGGG0CFFGGBFGF0
@M03495:530:000000000-LYBTV:1:1104:15431:7928 1:N:0:GATCCGGG+ACCTGCTT
GTCAGCATGTGAGCTTTGGATGGTTCTGGTTTATCAACGGCAAAATATAGATCGGAAGAGCACACGTCTGAACTCCAGTCACGATCCGGGATCTCGTATGCCGTCTTCTGCTTGAAAAAAAAAAAAAGGGATGAAGGCCAAGATTTTCTTCAAGAAATATATATGTTACCTGACCATCCATAATTAACACAGACAAAAGCCCTTCTCCAGTATAACAGACAGGACATTAATCTCTCATATCTGGCTTAGTA
+
BBBBBFFFFDFFG4GGGFFGGGGGGHHHHHHHHHHHHHGGGGGHHHHHHHHHHHGGGGHGHHHHHGHHHGHHHHHFHHFGHHG?GHGF?G>EFFHHGGHHHEEDGHGFHFFFHHHHHGHGGC/B//>..<.0>11>1...<..000=0=0<<0=0//:;:0C0:;000;0;0;///0/.90;900;;0;/;;/.99/./...//;:;00//////9/9/.;..;AB///;//////9/9/////99.////
@M03495:530:000000000-LYBTV:1:1104:16582:7942 1:N:0:GATCCGGG+ACCTGCTT
GTCAGCATGTGAGCTTTGGAATTAGTAAATTCGTTGACGACAGAAGGAGCAAGATAACGACCACAGGGAGGGTGGTTTATCAACGGCAAAATATAGATCGGAAGAGCACACGTCTGAACTCCAGTCACGATCCGGGATCTCGTATGCCGTCTTCTGCTTGAAAAAAAAAAAACAAAAAAAATATAAACAACGCACTGTCTGGATTGCACTATTGCTAGTACATTGGATATCATTAAGCACGATCAACTGAT
+
CCCCCFFFFFFFGGGGGGGGGGHHHHHHHHHHGHHHHHGGGGGHHHHGHHHHHHHHHHGGGGGHHHHGGGGGEFGFGHHHHHHHGGGGGHHHHHGHHHHHGGGGHHHHHHHGHHHGEHHHHHHHHHHHGGHHGHGGGEGHHHGGHHHHGGGHGHHFBFGHHHGHFG@EG;--;9....--99000;000..-;--:/0;00/00:/0000;0000090900000000:000;:0;9000/-.:..0/0/00
@M03495:530:000000000-LYBTV:1:1104:18241:7943 1:N:0:GATCCGGG+ACCTGCTT
GTCAGCATGTGAGCTTTGGAATTAGTAAATTCGTTGACGACAGAAGGAGCAAGATAACGACCACAGGGAGGGTGGTTTATCAACGGCAAAATATAGATCGGAAGAGCACACGTCTGAACTCCAGTCACGATCCGGGATCTCGTATGCCGTCTTCTGCTTGAAAAAAAAAAAAAAAAGAAAACATAGAGTAGGTCGTGAGAGGAAGATATGAGTCTGTGTATGCCTTGGATACCTACTGTAATCTATTGCTG
+
CCCCCFFFFFFFGGGGGGGGGGHHHHHHGHHHGGHHHHGGGGGHHHHHHHHHHHHHHHGGGGGHHHHGFGGGEFGGGHHHHHHHGGGGGHHGHHHHHHHHGGGGHHGHHHHGHHHGHHHHHHHHHHHHGDHHGHGGGGEHHHGGGHHHGGGHGHHFFHHHHHHHGGCG?9--=--<.../:/.011:11110119-./.10../..1111111<11111111101100001<0<1/00111<111111111
@M03495:530:000000000-LYBTV:1:1104:20490:7949 1:N:0:GATCCGGG+ACCTGCTT
GTCAGCATGTGACTTTGGAGGGCAAGAAGTGGTTGTGACATTGCTATAGATAACGACCACAGGGAGGGTGGTTTATCAACGGCAAAATATAGATCGGAAGAGCACACGTCTGAACTCCAGTCACGATCCGGGATCTCGTATGCCGTCTTCTGCTTGAAAAAAAAAAAAACCACCGCGTGAAAGACTCACCTATCTGGATCTCCACAACTGCTGACGGCTATGATCACGCCTCTGATCTACCTCACCTCTCA
+
BBBBBFFFFDFFGAGGGGGGFGGGGGHHHGGHGFGFGHHHHHHHHHHHHHHHHHGGGGGHHHHGEEGGGGGEGHHHHHHH?EE>EHHGHHGGHHHHGDGGHAHFHHFGHHHGHHGHHHHHHHHGGGHHGGGGGGAHHHFGHHHHGG-GG1GHHHHEA<0<GD?--;---..9...----..///.////.///////9/9//;/B/9.9////9..---.//;////..:..9///////////../;;//
@M03495:530:000000000-LYBTV:1:1104:20720:7967 1:N:0:GATCCGGG+ACCTGCTT
GTCAGCATGTGAGCTTTGGAGTGAAATCTCTTGTCTTAAGGAATAAAGGAAAAAGATTCCGTCGGAGGCTCGGTGCTCTACAGGTTCAACCTTTGTACTCTATTATTGCCTCACATTCCATCTCTTGTGAAAATATATTTGATTGGCTTTTCTGCAGGTTGTTTGCCAGGACTTTCCAAGACCTCCACTAGAAAACACAATAAACTTTTTGGAAGCTGGACAACTATCTTCATTTTTCAGAAACAGTGAAC
+
CCCCCFFFFFFFGGGGGGGGGGHHHHHHHHHHHHHHHHHHGHHHHHHHHHHHHHGGHIIHHHHGGGGGGHHGGGGGHHHHHHHHHGHHHHHHHHHHHHHHHHHHGHHHHHHHHHGHHHHGHHHHHHHGHHHHHHHHHHHHHFHHFGHHHHHHHHHHHHHHFEHHHHFHHEHHHHHHGGFH0FGHHHHHHHHGEHHHHHHGHHHHHHHHHHCGHHFCGHHHHGHHHGHFHHGGGGFFGGGGEFGGGFGGGF0
@M03495:530:000000000-LYBTV:1:1104:5052:7984 1:N:0:GATCCGGG+ACCTGCTT
GTCAGCATGTGAGCTTTGGAGTGAAATCTCTTGTCTTAAGGAATAAAGGAAAAAGATTCCGTCGGAGGCTCGGTGCTCTACAGGTTCAACCTTTGTACTCTATTATTGCCTCACATTCCATCTCTTGTGAAAATATATTTGATTGGCTTTTCTGCAGGTTGTTTGCCAGGACTTTCCAAGACCTCCACTAGAAAACACAATAAACTTTTTGGAAGCTGGACAACTATCTTCATTTTTCAGAAACAGTGAAC
+
AABCCFFFFFFFGGGGGFGGGGHHHHHHHHHHHHHHHHHHHHHHHHHHHHHHHHGGHHHIHHHGGGGGGHHGGGGGHHHHHHHHHHHHHHHHHHHHHHHHHHHHGHHHGHHHHHHHHHHGHHHHHHHGHHHHHHHHHHHHHHHHHHHHHHHHGHHHGHHHHGHHHHHGFHHHHHHHEHHEGGHHHFHHHHGFHGFHHHHGHDGGFHHHHHGGBGHCFGGHHFCCGGHHHHG0CF;FFGGFFBGFFCFGBB0
@M03495:530:000000000-LYBTV:1:1104:16812:8000 1:N:0:GATCCGGG+ACCTGCTT
GTCAGCATGTGAGCTTTGGTGCCGCCCTGGTTTATCAACGGCAAAATATAGATCGGAAGAGCACACGTCTGAACTCCAGTCACGATCCGGGATCTCGTATGCCGTCTTCTGCTTGAAAAAAAAAAAAAAACGACACCTTATACGTTGCAACATGCTGATAGTTACTATCCCTTATAGACATTTCTCCAATCCTGACGATCAACCAATGCAATCCTCCTCTGCAGTAAGTTCTCAGCTCACCTCCTTTACCG
+
BABCCFFFFFFFGGGGGGGGFGHGGGGGHHGHHHHHHHHGGGGGHHHGHHHHHHHGGGGHHHHHHHGHHHGHHHHHHHHHHHHDEEHGHGCEGGHHHFGHHGHEFGHGGHHHHHHHHHHHGCCF@<-<--<-<---./;0000.0/..:00.//000;9000000;0;9//:0/90000000;;///9//;//9//.:9../9...////9//////////://///////////:/://.;..//9///.
@M03495:530:000000000-LYBTV:1:1104:13422:8027 1:N:0:GATCCGGG+ACCTGCTT
GTCAGCATGTGAGCTTTGGAGGGCAAGAAGTGGTTGTGACATTGCTATGGCAGCTAGAGCCATGGTTTATCAACGGCAAAATATAGATCGGAAGAGCACACGTCTGAACTCCAGTCACGATCCGGGATCTCGTATGCCGTCTTCTGCTTGAAAAAAAAAAAGAAAATAGACCATGCAGACTAAATCGCTAGTTAGACTATAACTCGCATACCAATGATCAGTGTGTCTGCTTGTACTCAACATCTAGACTC
+
CCCCCFFFFFFFGGGGGGGFGGGGGGGHHHFGHGGGGGHHHHHHHHHHHHHGGGHHHGHHHHHHHHHGHHHHHHGGG?FHHHGHHHGHGHGGGGHHHHHHHGHHFGHHHHHHHHHHHHGGHHGHGGFCFHHHFDGHHHGGGHGHGHGHGHHHGFHGE--<-...//000;00/000000.090000..9..:0000000000000.--9.0/09000:0000090.0009:00.000000/0/90000000
@M03495:530:000000000-LYBTV:1:1104:19720:8037 1:N:0:GATCCGGG+ACCTGCTT
GTCAGCATGTGAGCTTTGGTCCAGCCTGAGTCCTGGTTTTCAACGGCAAAATATAGATCGGAAGAGCACACGTCTGAACTCCAGTCACGATCCGGGATCTCGTATGCCGTCTTCTGCTTGAAAAAAAAAAAAATAAGCAAATGTGATCATGCAGATCTAGTGAATTGCATTGTAGAGTACTGTGTGTAATGCAACAGTTCAACGCTGCAGTGAGATCAATTATTTATTACGGTATACGGATCGATGCACAT
+
CBCCCFFFFFFFGGGGGGGGGGHHHGHHGHGHHHHHHHHGHHHHGGGGGHHHHHHHHHHHGGGGHHHHHHHGHHHGHHHHHHHHHHHHGGHHGHGGFECGHHGGHHHHGEGHGHHHHHHHHHHHHGGGGA/<-011111/000000000000000<000:00:000000<0:0000000000<00..000000<<./000000.-.../0<0000000000000000000..<.<00.<..-.<<0.0000
@M03495:530:000000000-LYBTV:1:1104:23320:8052 1:N:0:GATCCGGG+ACCTGCTT
GTCAGCATGTGAGCTTTGGAGTGAAATCTCTTGTCTTAAGGAATAAAGGAAAAAGATTCCGTCGGAGGCTCGGTGCTCTACAGGTTCAACCTTTGTACTCTATTATTGCCTCACATTCCATCTCTTGTGAAAATATATTTGATTGGCTTTTCTGCAGGTTGTTTGCCAGGACTTTCCAAGACCTCCACTAGAAAACACAATAAACTTTTTGGAAGCTGGACAACTATCTTCATTTTTCAGAAACAGTGAAC
+
CCCCCFFFFFFDGGGGGGGGGGHHHHHHHHHHHHHHHHHHHHHHHHHHHHHHHHGGHHHIHHHCEGGGGHHGGGGGHHGHHHHHHHHHHHHHHHHHHHHHHHHHGHHHHHHHHHGHHHHHHHHHHHHHHHFHGGHHHGHHHFHHHGHHGHHHHHGHHHHHHGHHHHHHGHHHHHGHHGGHHHHGHHHFHHHDGHHHHHHGHHHHHHHHHHGGGHGCGGG.GHFHHEHHGHF9FGGGGGGGE;BFFFBFBFB
@M03495:530:000000000-LYBTV:1:1104:8390:8061 1:N:0:GATCCGGG+ACCTGCTT
GTCAGCATGTGAGCTTTGGAATTAGTAAATTCGTTGACGACAGAAGGAGCAAGATAACGACCACAGGGAGGGTGGTTTATCAACGGCAAAATATAGATCGGAAGAGCACACGTCTGAACTCCAGTCACGATCCGGGATCTCGTATGCCGTCTTCTGCTTGAAAAAAAAAAAACATAATGTAACTGTCTAACTCATTCCTCACCCACAGCACGAGGATGTAAATATGTAGATCACAACGATAATATGAATAC
+
ABAABFFFFFFFFGGGGD4CGFGHGHHHHGHHGHHHHGGGFCGHHHHHHGHHHHHHHHGGGGGHGGHEFGGG1FEGGHHHHFHHCEGGGHFGHHHGHHHEE?FGHHGHHHHGHHGGGHHHHHHHGGHHGGHGGH?CCE/GGHGGHGFHGGGHGHGHHGHHHGBDHC@@;--;.90;0000;;000000;/////9//////9.9.......-;---//;99///99///9//9//;.-;...////9/;/9
@M03495:530:000000000-LYBTV:1:1104:12287:8090 1:N:0:GATCCGGG+ACCTGCTT
GTCAGCATGTGAGCTGGTTTATCAACGGCAAAATATAGATCGGAAGAGCACACGTCTGAACTCCAGTCACGATCCGGGATCTCGTATGCCGTCTTCTGCTTGAAAAAAAAAAAAACAAAAACACAAACAGCGTATCGAACCTGTGAGTCGCTCTTGTTCTAATTACATTGATAGCAACAAGACACGACAGATTTAGAGCGATCACCACAGGCCTGTCATCTCGGTTAGTGAATGTGTGTGTCATTCTACTC
+
DCCDDFFFFFFFGGGGGGGGGGHHHHGGGGGHHHHHHHHHHHGGGGHHHHHHHGHHHGHHHHHHHHHHHHGGHHGHGEEEFHHHGGHHHHGGGHGHHHHHHHFHHGHGGGGC</</?/?0//.0..0.000-....<./<-<.101111--...0011:<1111111111111<111..9/////.----/1111100<--...//0......0.0<1<111......11111<111...:111<111<<0
@M03495:530:000000000-LYBTV:1:1104:24298:8111 1:N:0:GATCCGGG+ACCTGCTT
GTCAGCATGTGAGCTTTGGAGTGAAATCTCTTGTCTTAAGGAATAAAGGAAAAAGATTCCGTCGGAGGCTCGGTGCTCTACAGGTTCAACCTTTGTACTCTATTATTGCCTCACATTCCATCTCTTGTGAAAATATATTTGATTGGCTTTTCTGCAGGTTGTTTGCCAGGACTTTCCAAGACCTCCACTAGAAAACACAATAAACTTTTTGGAAGCTGGACAACTATCTTCATTTTTCAGAAACAGTGAAC
+
BABBBFFFFFFFGFGGGFBFGGHHHHHHHHHHHHHHHHHHHHHHHHHHHHHHGHGGHHHHHHHGGGGGGHHGCGGCHHHHGHHEHHHHHGHHHHHHHHHHHHHHGHHGBHHHHHHHHHHHHHHHHHHHHGGGHHHGHGHHH4GHHFHHHHHHGHHHHHHHHGHHHHHHHHHHHHHHGHGH0?GHHHHFFFGFGHHHHHHEHBGDGHFHHH?DFBGGHHGFHHHHHGHHHEFFFGGGGGEGF;FFG/;FFE0
@M03495:530:000000000-LYBTV:1:1104:14861:8124 1:N:0:GATCCGGG+ACCTGCTT
GTCAGCATGTGAGCTTTGGAAGTAAATTCGTTGACGACAGAAGGAGCAAGATAACGACCACAGGGAGGGTGGTTTATCAACGGCAAAATATAGATCGGAAGAGCACACGTCTGAACTCCAGTCACGATCCGGGATCTCGTATGCCGTCTTCTGCTTGAAAAAAAAAAAAAAATGAATCGTGAAACGAGAGAATCGAACACACAACAGAAGAGTAAAAACAAGGAGGACTATATGTAACAACGTACGTATGT
+
CCCCCFFFFFFFGFGGGGGFGGHGHHHHHGHHHHHGGGGGHHHHHHHHHHHHGHHGGGGGHHHHGGGGGEFGGGHHHHHHHGGGGGHHHHHHHHHHHGGGGHHHHHGHGGHHGHHHHHHHFHHHHGGGHGHGG@A/DGHFGHHHHGGGHGHHGHHHHFCHHHGGFGG-:---.00000.../.00....-.:0:../.;/:A.:..//000.000000.../....9.//0000000;00.-...-/00/0
@M03495:530:000000000-LYBTV:1:1104:14102:8135 1:N:0:GATCCGGG+ACCTGCTT
GTCAGCATGTGAGCTTTGGAATTAGTAAATTCGTTGACGACAGAAGGAGCAAGATAACGACCACAGGGAGGGTGGTTTATCAACGGCAAAATATAGATCGGAAGAGCACACGTCTGAACTCCAGTCACGATCCGGGATCTCGTATGCCGTCTTCTGCTTGAAAAAAAAAAAAACCAACAAATCAGACACATGAACCATCATAACTCAACCATAAAAGTGTGCACAGAACATCCAGCATCCGCATTCCTACC
+
CCCCDFFFFFFFGGGGGGGGGGHHHHHHHHHHGGHHHHGGGGGHHHHHHHHHHHHHHHGEGGGHHHHGFGGGEFGGGHHHHHHHGGGGGHHGHHHHHHHHGGGGGHHHHHHGHHHGHHHHHHHHHHHHGEHHGHGGGGFHHHGGHHHHGEGHGHHHHHHHHHHHHG?EDG<--....<99.00000<///000009.0000000000</..000000<0000000/0<//00/00//00:..-..00000.
@M03495:530:000000000-LYBTV:1:1104:19147:8170 1:N:0:GATCCGGG+ACCTGCTT
GTCAGCATGTGAGCTTTGGAATTAGTAAATTCGTTGACGACAGAAGGAGCAAGAAACGACCACAGGGAGGGTGGTTTATCAACGGCAAAATATAGATCGGAAGAGCACACGTCTGAACTCCAGTCACGATCCGGGATCTCGTATGCCGTCTTCTGCTTGAAAAAAAAAAAAATCAATCGTGAAATGTGTCAGTGCAGCTTACACAAACGCATCCACCAATTCTGTCATCCTAGCCCTACTCGTTACTACGA
+
CCCDDFFFFFFFGGGGGGGGGGHHHHHHHHHHGHHHHHGGGGGHHHHHHHHHHHHHHGGGGGHHHHGFFGGEGGGGHHHHHHHGGGGGFHHHHHHHHHHGGGGHFFGHHHGHHHGHHHHHHHHHHHHGGHHGHGGDE/FGHGGHHFHGACHGEGHHHHFFGEHHG@FCF-;-.00:00.../.000000000:00000/0000:0.:..:;.-/;0...000:0:00:0;0000////.00.....0:0..
@M03495:530:000000000-LYBTV:1:1104:15879:8176 1:N:0:GATCCGGG+ACCTGCTT
GTCAGCATGTGAGCTTTGGAATTAGTAAATTCGTTGACGACAGAAGGAGCAAGATAACGACCACAGGGAGGGTGGTTTATCAACGGCAAAATATAGATCGGAAGAGCACACGTCTGAACTCCAGTCACGATCCGGGATCTCGTATGCCGTCTTCTGCTTGAAAAAAAAAAAACATAAAATTACAAATCACTAGTCCCACCTAGATGCTCAACACACATCATCGTCAATGTCGCAGTGTACAGTCTAATTAT
+
CBCCCFFFFFFFGGGGGGGGGGHHHHHHHHHHGHHHHHGGGGGHHHHHHHHHHHHHHHGGGGGHHHHGFEGGEFGGGHHHHHHHGGGGGHHHHHHHHHHHGEGGHHHHHHHGHHHGHHHHHHHGHHHHGGHHGHGGGGGHHHGGHHHHGGGHGHHHHHHHHFHHHGEGCC-?.9011:110<1110100:1<011100...0001101110/<<.<.:0:1<0<...111:..-<.011111:01111111
@M03495:530:000000000-LYBTV:1:1104:18457:8181 1:N:0:GATCCGGG+ACCTGCTT
GTCAGCATGTGAGCTTTGGAGTGAAATCTCTTGTCTTAAGGAATAAAGGAAAAAGATTCCGTCGGAGGCTCGGTGCTCTACAGGTTCAACCTTTGTACTCTATTATTGCCTCACATTCCATCTCTTGTGAAAATATATTTGATTGGCTTTTCTGCAGGTTGTTTGCCAGGACTTTCCAAGACCTCCACTAGAAAACACAATAAACTTTTTGGAAGCTGGACAACTATCTTCATTTTTCAGAAACAGTGAAC
+
BABBBFFFFFFFGGGGGFFGGGHHHHHHHHHHHGHHHHGHHHGHHHHHHHHHHFGGHHHHHHHGGGGGGHHGGGGGHHGHHHHHHHHHHGHHHHHHHHHHHFHHHHHHHHHHHHHHGHGHHHHHHHHHHFDGHGFHGHHHFHHGFGGHFHHHHHHHHGHHGGHHHHHHHHHHHHHFHHHHGHHGHEHHHHF<FHGHHHHGGHFGHHHHHHGCHCGCGGHHHHHHHHHHHGBCFGGGGGGBFFGGGEBB0F:
@M03495:530:000000000-LYBTV:1:1104:17876:8194 1:N:0:GATCCGGG+ACCTGCTT
GTCAGCATGTGAGCTTTGGTCCAGCCTGAGTCCCTGGTTTATCAACGGCAAAATATAGATCGGAAGAGCACACGTCTGAACTCCAGTCACGATCCGGGATCTCGTATGCCGTCTTCTGCTTGAAAAAAAAAAAAAGAAAATAGCAGAAACACATTCTGTGGATTTCTACAGTGCCCAACGTCAGTATACTCACTGCCTGTGCGGTTACACACCCACATTTTTGATAGACTTCACGTGAGATAATCGTTTGA
+
CCCCDFFFFFFFGGGGGGGGGGHHHGHHHHHHHHHHHHHHHHHHHHGGGGGHHHGHHHHHHHGGGGHHHHHHHGHHHGHHHHHHHHHHHHGGHHGHGGGGAHHHGGHHHHGGGHGHHHHHHHHHFHHGGGF?A>>.../<<<000<//0//..0000:00/0000:000<00000/0.....9.0:0<C0:00000=00<00.-.<.0000.<..9.<0000-.00000<000<.<...000000.....0
@M03495:530:000000000-LYBTV:1:1104:19069:8196 1:N:0:GATCCGGG+ACCTGCTT
GTCAGCATGTGAGCTTTGGAGGGCAAGAAGTGGTTGTGACATTGCTATGGCAGCTAGAGCCAACAATTACCTTAAATTCCAAAAACAACATACTCCTCCTTTGGAATTAGTAAATTCGTTGACGACAGAAGGAGCAAGATAACGACCACAGGGAGGGTGGTTTATCAACGGCAAAATATAGATCGGAAGAGCACACGTCTGAACTCCAGTCACGATCCGGGATCTCGTATGCCGTCTTCTGCTTGAAAAAA
+
CBCCCFFFFFFFGGGGGGGGGGGGGGGHHHHHHHGGGGHHHHHHHHHHHHHHGGHHHHGGHGHGGHHHHHHHHHHHHHHHHHHHHGHHHHHHHHHHHHHHHHHF@GDHHHHHHHHHHGHHHHHGGGGGHGHHHHHHGHHHHHHGGGCFHEHHGGGGGCFG.FHGHHGHHCEGGGHFHHHHHHHHEGGGGH::GAGFFFEFGGGGFGGGGGGGFGDEGGGGG-9.;FFFDFFBFCDFFE0F0B0FB.0BF.@
@M03495:530:000000000-LYBTV:1:1104:9735:8196 1:N:0:GATCCGGG+ACCTGCTT
GTCAGCATGTGAGCTTTGGTCCAGCCTGAGTCCTCTGGTTTATCAACGGCAAAATATAGATCGGAAGAGCACACGTTTGAACTCCAGTCACGATCCGGGATCTCGTATGCCGTCTTCTGCTTGAAAAAAAAAAACACACGTATGAACTCCAGTTACGATCCGGGATATCTAATGCCGTCTTCTGTGTGGACACAAAATAAAATAACATGACTATACTGCAGCCACACATATGACGTACACACGGAATAGCA
+
ABBBBFFFFDFDFFGFGFBGFGHHHGHF4GHFFHFGGGHGHFGHGHHGEGG?GFGDGHHGHHGEEGGHHHHHHHGHHHGHHHHHHHGGHHHGGGHGHGGEGAGGFGGHHHHGEEHGHHHHHHHFGHHHGGG@C<.>FG.-001>>1000</<=00<<C.<..:@-./00000:::;9.;.99000009.0/0./...0;000000//////9////////;/9.....///9//.....//.-9-.9//9/
@M03495:530:000000000-LYBTV:1:1104:8761:8199 1:N:0:GATCCGGG+ACCTGCTT
GTCAGCATGTGAGCTTTGGACCAGCCTGAGTCCTGGTTTATCAACGGCAAAATATAGATCGGAAGAGCACACGTCTGAACTCCAGTCACGATCCGGGATCTCGTATGCCGTCTTCTGCTTGAAAAAAAAAAAAATACTCTCGCCTACTACATTGTCAGTTTGAAAAATAAAGACTAGTTATGTGAGTAATGAAGTCAACATATATCAGTAATAAACACTTGTATCTAATCTATGGATAACTTCCAGATTAG
+
CBCCDFFFFFFFGFGGGGGGGGHHHGHHHHGHHHHHGHHHHHHHHGGGGGHHHHHHHHHHHGGGGGHHHHHHGGHHGHHHHHHHHHHHHGAFHGHGG@1?GHHGGHHHHGFGHGHGHGHHH?GHGGC/C///--0111100.<-<./0000000000:0;000<00..00000;90009000;9=000;090;0000000:0000000000000000.000:00000000:;00:00:0000000000000
@M03495:530:000000000-LYBTV:1:1104:15175:8203 1:N:0:GATCCGGG+ACCTGCTT
GTCAGCATGTGAGCTTTGGAATTAGGGTGGTTTATCAACGGCAAAATATAGATCGGAAGAGCACACGTCTGAACTCCAGTCACGATCCGGGATCTCGTATGCCGTCTTCTGCTTGAAAAAAAAAAAAAAAACAAAACTACATCGCGCTCCCAGCGGTAGCATGTTTGTATATACGATACACGCGCATAATACATGTGAGCACACGCAGCACGCAATGTTACACACGACGGCTCATTCTCCAAGAAGTACAC
+
CBCCCFFFFFFFGGGGGGGGGGHHHHHHGGEFHHHHHHHGGGGGHHHGHHHGHHHGGGGHHHHHHHGHHHGHHHHHHHHHHHHGGHHGHGGGGAGHHGGHHHHGGGHGHHHHHHGGHHHFGGGC/>-->--....<.010011..:--.../0.--.<.<110111//11<11::...-10.<--<..111101111110<./.--9--..----.011<1100.-------.0111111100.//:1111
@M03495:530:000000000-LYBTV:1:1104:15301:8210 1:N:0:GATCCGGG+ACCTGCTT
GTCAGCATGTGAGCTTTGGATGGTTCTGGTTTATCAACGGCAAAATATAGATCGGAAGAGCACACGTCTGAACTCCAGTCACGATCCGGGATCTCGTATGCCGTCTTCTGCTTGAAAAAAAAAAAAAAACTATACTGGATCTAAGTTGATATATTACTAGACAATCAATACAACAGACTCTAAATACACTACACCTATATAATACCTTTGTGTCTCGTGATCAATAGAACATCTCCATACATGTCATCATA
+
CCCCCFFFFFFDGFGGGGGGGGGHHHHHHHHHHHHHHHGGGGGHHHHHHHHHHHGGGGHHHHHHHGHHHGHHHHHHHHHHHHGGHHGHGGCFFFHHGGHHHHGGGHGHHHHHHHGHHHHGGGGG>/-<-.0=000<00/=000000000;0000000000000;0000:;0000.//.000000000000//;///00000;99000000;//000/..//000000000/00000000;;00:0000000
@M03495:530:000000000-LYBTV:1:1104:14920:8221 1:N:0:GATCCGGG+ACCTGCTT
GTCAGCATGTGAGCTTTGGATTAGTAAATTCGTTGACGACAGAAGGAGCAAGATAACGACCACAGGGAGGGTGGTTTATCAACGGCAAAATATAGATCGGAAGAGCACACGTCTGAACTCCAGTCACGATCCGGGATCTCGTATGCCGTCTTCTGCTTGAAAAAAAAAAAAAATAACATAACACATAACGCAGATCATTGACATACGTAAACAATTTAATCGTATAACAACCACTACACCACGCTATCCGC
+
BABCCFFFFFFFGGGGGGGGGGHHHHHHHHHGHHFHHGFGGGHHHHHHHHHHHHHHHGGGGGHHHHGEGGGEFEGGHHHHHHHGGGGGHHHHHGHHHHHGGGGHHHHHHHGHHHGHHHHHHHHHHHHGGHHGHGGGGGHHGGGHHHHGGGFGHHFHHHHHHGHHGGGGGB-9:.:00000:00090000.----0090000:9000.90..00.;:0:000.../00000....0//0//.:.9.:.//..
@M03495:530:000000000-LYBTV:1:1104:23511:8250 1:N:0:GATCCGGG+ACCTGCTT
GTCAGCATGTGAGCTTTGGAGTGAAATCTCTTGTCTTAAGGAATAAAGGAAAAAGATTCCGTCGGAGGCTCGGTGCTCTACAGGTTCAACCTTTGTACTCTATTATTGCCTCACATTCCATCTCTTGTGAAAATATATTTGATTGGCTTTTCTGCAGGTTGTTTGCCAGGACTTTCCAAGACCTCCACTAGAAAACACAATAAACTTTTTGGAAGCTGGACAACTATCTTCATTTTTCAGAAACAGTGAAC
+
CABCCFFFFFFFGFGGGGGGGGHHHHHHHHHHHHHHHHHHGHHHHHHHHHHHHHGGHIHHHHHGGGGGGHHGGGGGHHHHHHHHHHHHHHHHHHHHHHHHHHHHHHHHHHHHHHHHHHHHHHHHHHHFHHBHHHHHHHHHHFHHHHHHHHHHHHGHHHHHHGHHHGHHEGFHGHHHHHFHHHHFHHHHGHHFHHHFHHHGHEHGHHHHHHGGHFFCGHHHFFHEHGGHEHGFFGGFGGGGEFFGGFGGFF0
@M03495:530:000000000-LYBTV:1:1104:17036:8259 1:N:0:GATCCGGG+ACCTGCTT
GTCAGCATGTGAGCTTTGGAATTAGTAAATTCGTTGATAACGACCACAGGGAGGGTGGTTTATCAACGGCAAAATATAGATCGGAAGAGCACACGTCTGAACTCCAGTCACGATCCGGGATCTCGTATGCCGTCTTCTGCTTGAAAAAAAAAAAAGCAGTCACAGGTGAGAATCTGTTACCCACCTCTATCAAGGATATTGACCGTATCATATCTTAGACGTCGACTCTTCCTCGAGCAAGAGACCAAGTC
+
CCCCCFFFFFFFGGGGGFGGGGHGHHHHHHHHGGHHHHGHHGGGGGHHHHGGGGGEGGGGHHHHHHHGGGGGHHHHHHHHGHHGGGGHHGHFHHGHHHGHHHGHHHHHHHHGGHEFHGGBAFHHHGGHHGHGGGHGHHHHHHHHHGHHGCGGG-;..;/000000.000.00090000090/:...:00000000.0000009;;..9:00000000000...---:.000000..:.-9//./;9/..00
@M03495:530:000000000-LYBTV:1:1104:15387:8284 1:N:0:GATCCGGG+ACCTGCTT
GTCAGCATGTGAGCTTTGGAGTGAAATCTCTTGTCTTAAGGAATAAAGGAAAAAGATTCCGTCGGAGGCTCGGTGCTCTACAGGTTCAACCTTTGTACTCTATTATTGCCTCACATTCCATCTCTTGTGAAAATATATTTGATTGGCTTTTCTGCAGGTTGTTTGCCAGGACTTTCCAAGACCTCCACTAGAAAACACAATAAACTTTTTGGAAGCTGGACAACTATCTTCATTTTTCAGAAACAGTGAAC
+
BCCCCFFFFFFFGCGGGFGGGGGHGHHHGHHHHGHHHHGHHHHHHHHHHHHGHHGGHHHHHIHGGGGGGHHGGGGGHHHHHGHHHHHHFHHHHHHDHHHGHHHHHHHHHHHHGGHHHHHHHHHHHHHGHEEGFGHHHHHHHGHHHFHHHHHHHGHGHHHHHGHHHHHHHHHHHHHHHHHHHGHGHFHHHHHBGFHHHHEEFHHHGGHHHHGGHFFCGHHHHHHHGCGHFHGFFGCFGGGGGFFFBFFFFB0
@M03495:530:000000000-LYBTV:1:1104:21250:8291 1:N:0:GATCCGGG+ACCTGCTT
GTCAGCATGTGAGCTTTGGAGTGAAATCTCTTGTCTTAAGGAATAAAGGAAAAAGATTCCGTCGGAGGCTCGGTGCTCTACAGGTTCAACCTTTGTACTCTATTATTGCCTCACATTCCATCTCTTGTGAAAATATATTTGATTGGCTTTTCTGCAGGTTGTTTGCCAGGACTTTCCAAGACCTCCACTAGAAAACACAATAAACTTTTTGGAAGCTGGACAACTATCTTCATTTTTCAGAAACAGTGAAC
+
BBBBBFFFFFFDGGGGGGCGGGHHHHHHHHHHHHHHHHGHHHHHHHHHHHHHHHGGHHHHHHHGGFGGEHHGGGGGHHHHHHHGHHHHHHFGHHHGHHHHHHHHHGHHHHHHHHHHHHHHHHHHHHHHHFHHHGHHHHHHHFHHHGFHHHHHHHGFHHHHHEHHGHHHHGHHHHHHFFFHAGHHHHHHHHH<DHHHHHHEDGGHGHHHHHFGFFGCHHHAGFHHHHHHHHFFFFGGGGGGF;FGGFFGGF0
@M03495:530:000000000-LYBTV:1:1104:21459:8312 1:N:0:GATCCGGG+ACCTGCTT
GTCAGCATGTGAGCTTTGGAGTGAAATCTCTTGTCTTAAGGAATAAAGGAAAAAGATTCCGTCGGAGGCTCGGTGCTCTACAGGTTCAACCTTTGTACTCTATTATTGCCTCACATTCCATCTCTTGTGAAAATATATTTGATTGGCTTTTCTGCAGGTTGTTTGCCAGGACTTTCCAAGACCTCCACTAGAAAACACAATAAACTTTTTGGAAGCTGGACAACTATCTTCATTTTTCAGAAACAGTGAAC
+
CBCCCFFFFFFFGGGGGGGGGGHHGHHHHHHHHHHHHHHHHFHHHHHHHHHHHHGGHHIIHHHGGGGGGHHGGGGGHHHHHHHGHHHHGHHGHHHHHHHHHHHHHHHHHHHHHHHHHHHHHHHHHHHHHHFHFGHHHHHHHEHHHHHHHHHHHHFHFHHHHFHHHHFHGHHHHHHHHHGGHHHHHGHHHGG1DGFHHHHGGDHHHHHHHHEGB:GCGHBCGGHHHHHHHHG0FFGGGGGGGBFFGFFFFG0
@M03495:530:000000000-LYBTV:1:1104:27437:8312 1:N:0:GATCCGGG+ACCTGCTT
GTCAGCATGTGAGCTTTGGACTCCTGACTGGTTTATCAACGGCAAAATATAGATCGGAAGAGCACACGTCTGAACTCCAGTCACGATCCGGGATCTTGTATGCCGTCTTTTGCTTGAAAAAATAAACTCGCTACCACTCAACCCCCAACCCATTTTCTTTATTGTCCTTTATTTCTCTTTACCCCATCTAACACCTTCCCTTCTCTACTTCCCCGCACCACCGCTAACATTCATTCCTCTCCTCCACTACA
+
A>3AAFFFFDD5F4BGFFGGFGHHGC5GHHGGHHHHF5DGFGE2ACEFGGFGAG5FDE1EFA2CGFHE1FFFGFFFGBGH@GDBEEHE1G?C/?1@4B3BFGFG/?>GF4BF3FFB0FDDFC0B?BB2?///?/@@@<<F100?////?/.<F11111111111>11=0000<000000000</..//0000:/./0/:;00/00;09;000//-;-9-.:..:;-.////9//;//:///9/.9..//;/
@M03495:530:000000000-LYBTV:1:1104:16358:8326 1:N:0:GATCCGGG+ACCTGCTT
GTCAGCATGTGAGCTTTGGAATTAGTAAATTCGTTGACGACAGAAGGAGCAAGATAACGACCACAGGGAGGGTGGTTTATCAACGGCAAAATATAGATCGGAAGAGCACACGTCTGAACTCCAGTCACGATCCGGGATCTCGTATGCCGTCTTCTGCTTGAAAAAAAAAACAAAAAAAAAATACACAACTTCCGGTAAGTCGTGTATATCAATAACTATCTATTAGTGTGAGTCCCAGTCAGTATAGTAAG
+
CCCCCFFFFFFFGGGGGGFGGGHHHHHHHHHHGHHHHHGGGGGHHHHHHHHHHHHHHHGGGGGHHHHGGGGGEGGGGHHHHHHHGGGGGHEGHHHHHHHHGGGGHHGHHHHGHHHGHHHHHHHHHHHHGDHHGGGGGEFHHHGGHHHGGGGHGHHHHHHHFGHHHGDGAD.:.;9.-:---:;////..///;.---./;/.;.9/////////////////;////:////9///////://///9////
@M03495:530:000000000-LYBTV:1:1104:5383:8339 1:N:0:GATCCGGG+ACCTGCTT
GTCAGCATGTGAGCTTTTGAGTGAAATCTCTTGTCTTAAGGAATAAAGGAAAAAGATTCCGTCGGAGGCTCGGTGCTCTACAGGTTCAACCTTTGTACTCTATTATTGCCTCACATTCCATCTCTTGTGAAAATATATTTGATTGGCTTTTCTGCAGGTTGTTTGCCAGGACTTTCCAAGACCTCCACTAGAAAACACAATAAACTTTTTGGAAGCTGGACAACTATCTTCATTTTTCAGAAACAGTGAAC
+
BAABCFFFFFFFGCGGGGGGGGHHHHHHHHHHHHHHHHGHHHHGHHHHHHHHHHGGHHHHHHHGGGGGGHHGGEFGHHHHHHHHHHHHHHGHHHHGHGHHHHHHHHHHHHHFHHHHHHHHHHHHHHHHHFHHHGHHHHHHHHHHHFHHHHHHHHHHGHHHFDHHHHHHHHGHGHHEGGDHFHHGHEHHHHGFGFGFHFHGHFGGHHHHHHGGEFHGHHGHHHHHHHFFHGF9CFFFGGGGGFGGGGGGGF9
@M03495:530:000000000-LYBTV:1:1104:21647:8348 1:N:0:GATCCGGG+ACCTGCTT
GTCAGCATGTGAGCTTTGGACTCCTGACTGGTTTATCAACGGCAAAATATAGATCGGAAGAGCACACGTCTGAACTCCAGTCACGATCCGGGATCTCGTATGCCGTCTTCTGCTTGAAAAAAAAAAACAAGAAGAAATACACGAGGTAAATTGTACGTGTAATGCAACAGAATATAACTGTGGCATGTGCACTCTGGCAGACGAGCACGAATGGTGTCGTGATACTGTTGATACGTAGGACCTAATCTCAC
+
DDDDDFFFFFFFGGGGGGGGGGHHHHHHHHHHHHHHHHHHGGGGGHHHHHHHHHHHGGGGHHHHHHHGHHHGHHHHHHHHHHHHGGHHGHEFGGEHHHGGHHGHGGGHGHHHHHHHGHGHHGGFGF?/=/001010011111<---<0000=0000.<///0000000.<<00000000000:./0.0000<</<000:<..-----.9.<.000<90...</000000:0000.:0..00./00:000<:
@M03495:530:000000000-LYBTV:1:1104:11166:8398 1:N:0:GATCCGGG+ACCTGCTT
GTCAGCATGTGAGCTTTGGAGTGAAATCTCTTGTCTTAAGGAATAAAGGAAAAAGATTCCGTCGGAGGCTCGGTGCTCTACAGGTTCAACCTTTGTACTCTATTATTGCCTCACATTCCATCTCTTGTGAAAATATATTTGATTGGCTTTTCTGCAGGTTGTTTGCCAGGACTTTCCAAGACCTCCACTAGAAAACACAATAAACTTTTTGGAAGCTGGACAACTATCTTCATTTTTCAGAAACAGTGAAC
+
CBCCCFFFFFFFGGGGGGGGGGHHHHHHHHHHHHHHHHHHHHHHHHHHHHHHHHGGHIHHHHHGGGGGGHHGGGGGHHHHHHHHHHHHHHHHHHHHHHHHHGHHHHHHHHHHHHHHHHHHHHHHHHHHHHHHHGGHHHGHHGHHHGHHHHHHHHHHHHHHHGHHHHHHHHHHHHHHHGGFGFHHHHGHHHHDGHHHHFHGHHHHGFHHHHGCHCGCGGHEHHHGHHHHHHGBCFFFGGGGGBFGGFFGGGB
@M03495:530:000000000-LYBTV:1:1104:23676:8409 1:N:0:GATCCGGG+ACCTGCTT
GTCAGCATGTGAGCTTTGGTTTATCAACGGCAAAATATAGATCGGAAGAGCACACGTCTGAACTCCAGTCACGATCCGGGATCTCGTATGCCGTCTTCTGCTTGAAAAAAAAAAAAATACAATTGATACTGCCTCACAAGAGTTCTTGACATGTGTTTCGTACTCCCATTTCATAGGTTACATTATCCTAGAACGTGATGTACCACCTACTGTAAACCAACAGCTCGTGCAAACTATCACACCTCATACCA
+
BBBBBFFFFFFFGCGGGGGFFGHHHHHHGGGGGHGHHHHHHFHHGGGGGHGHHHHGHHHGHHHHHGHHHHGHGEHHGHGG/1?GGHGEGHBGE?EFGDGHFHHGF3FGHGCC?<<//?1?11?111>1>111<111<110/.0000=D00<00=0=//0../:G0/:/000;<000;00009900000000000.:../90;0009..//;0000///9.....9/.-;9.//.///9//99././/////
@M03495:530:000000000-LYBTV:1:1104:4905:8440 1:N:0:GATCCGGG+ACCTGCTT
GTCAGCATGTGAGCTTTGGAGTGAAATCTCTTGTCTTAAGGAATAAAGGAAAAAGATTCCGTCGGAGGCTCGGTGCTCTACAGGTTCAACCTTTGTACTCTATTATTGCCTCACATTCCATCTCTTGTGAAAATATATTTGATTGGCTTTTCTGCAGGTTGTTTGCCAGGACTTTCCAAGACCTCCACTAGAAAACACAATAAACTTTTTGGAAGCTGGACAACTATCTTCATTTTTCAGAAACAGTGAAC
+
AAAAACF1@1@3BFGGDFBGCBCGFHHFHHHHHFFGFG3GGFGGFHAEFGGF0BEFDGHFFGH////AEAGEE?E/GGHGBGEGEFGHDDFFGHHHHEBFHHHHGGHHHHGFFHHHHFF2GHHHHHHFHFFGHFHFHHHHGHHHHGHHHHFHHHDGHCCGHFHHHGGHHHGHHHHGHGGGAGFHHFHHGHG1>GGHEFFEGHHGHHHHFHGGEGB:GHG.CFHFGHHHHH0;CB;FFGGGGFBGFFBFFF0
@M03495:530:000000000-LYBTV:1:1104:13671:8463 1:N:0:GATCCGGG+ACCTGCTT
GTCAGCATGTGAGCTTTGGTTTATCAACGGCAAAATATAGATCGGAAGAGCACACGTCTGAACTCCAGTCACGATCCGGGATCTCGTATGCCGTCTTCTGCTTGAAAAAAAAAAAACACAAAACAAGCCGAATCACCAATCACCTGTTTTACACCAGCAAATAAAGAACACTATCCTAACTGTCTATACCACGTACACCTACCCTGTGAACGGATGCTACAATACTTAGCACCATTCACAATCTCATACAA
+
CBCCDFFFFFFFGGGGGGGGGGHHHHHHGGGGGHHHHHHHHHHHGGGGHHHHHHHGHHHGHHHHHHHHHHHHGGHHGHGGGGGHHHFGHHFGGGGHGHHHHHHHEFHHH@FGCGB<//0/?00=//0..>-->.=0/0.0/0</0/=00/00<:/...</0:00000.://0/00<:00/0:000000000:.<<..0//<<.B0/<000:....-/000:00000000000..0000000:00<000000
@M03495:530:000000000-LYBTV:1:1104:13891:8464 1:N:0:GATCCGGG+ACCTGCTT
GTCAGCATGTGAGCTTTGGACTCCTGACTGGTTTATCAACGGCAAAATATAGATCGGAAGAGCACACGTCTGAACTCAGTCACGATCCGGGATCTCGTATGCCGTCTTCTGCTTGAAAAAAAAAAAAAAATAATAAGCGAGAATGCAGCAACAATAAATACAGAAAAAGATATATATAATACGAACATCTACCAGTACAATCACAGTCTCATCAGTTGTTATGCGTATTGGACTGATAACATTGCACATTA
+
BBBBBFFFFFFFGGGGGGGGGFFHHFBGAGDHFHFHGHECEEEFGCGHHFHGFDFEFAFGCCGHHHHAHFGEBFGHF3G@DBGE?1GA?//>EFGFFCEEGHHFEEGCBBB4GGFFHHHGGGGGC</---.0000=00-.-<:0<000/./...:000000009///9..0000;9900009...9-00;0000///9///9////////:////9///.////....////9/.:/;////;/////9;/
@M03495:530:000000000-LYBTV:1:1104:16486:8473 1:N:0:GATCCGGG+ACCTGCTT
GTCAGCATGTGAGCTTTGGACTCCTGACTGGTTTATCAACGGCAAAATATAGATCGGAAGAGCACACGTCTGAACTCCAGTCACGATCCGGGATCTCGTATGCCGTCTTCTGCTTGAAAAAAAAAAAAAAAGAAACATCACAGAGCAATGATGTGTATCATTCAGCACATAATACAACTCGTGGACTAGCATACAAGTCAACGCAGGCGACAACCCACATTTCACTCAATTATACGTACACGATATCTTCT
+
CCCDDFFFFFFFGGGGGGGGGGHHHHHHHHHHHHHHHHHHGGGGGHHHHHHHHHHHGGGGHHHHHHHGHHHGHHHHHHHGHHHHGGHHGHEGGGGHHHGGHHHHGGGHGHHHHHHHGHHHHGGGGG<<---.<.///000<000/:0/;0;00;0000<000:;000:/00000000000.....00/0/:;0000000;00.----.--99-......0000:00:/000000:.:0..09-..-00000
@M03495:530:000000000-LYBTV:1:1104:18384:8489 1:N:0:GATCCGGG+ACCTGCTT
GTCAGCATGTGAGCTTTGGAGTGAAATCTCTTGTCTTAAGGAATAAAGGAAAAAGATTCCGTCGGAGGCTCGGTGCTCTACAGGTTCAACCTTTGTACTCTATTATTGCCTCACATTCCATCTCTTGTGAAAATATATTTGATTGGCTTTTCTGCAGGTTGTTTGCCAGGACTTTCCAAGACCTCCACTAGAAAACACAATAAACTTTTTGGAAGCTGGACAACTATCTTCATTTTTCAGAAACAGTGAAC
+
BABBCFFFFFFFGGGGGGGGGGHGHHHHHHHHHHHHHHHHHHHHHHHHHHHHHHGGHIHHHHHGGGGGGHHGGGGGHHHHHHHHHHHHHHHHHHHDGHHHHHHHHHHHHHHHHHHHHHHHHHHHHHHHHHFHHGHHGHHHHGHHGFHHHHHHHHEHHHHHHGHHGHFHFHHHHHHHHHBGHHHHHHHHHGHFFHHHGGHGHFGDGHHGGHGFHFGCGHHFFHHHHFHHHHGGFGFFFGGGGBFGGFFGBF9
@M03495:530:000000000-LYBTV:1:1104:13264:8569 1:N:0:GATCCGGG+ACCTGCTT
GTCAGCATGTGAGCTTTGGAGTGAAATCTCTTGTCTTAAGGAATAAAGGAAAAAGATTCCGTCGGAGGCTCGGTGCTCTACAGGTTCAACCTTTGTACTCTATTATTGCCTCACATTCCATCTCTTGTGAAAATATATTTGATTGGCTTTTCTGCAGGTTGTTTGCCAGGACTTTCCAAGACCTCCACTAGAAAACACAATAAACTTTTTGGAAGCTGGACAACTATCTTCATTTTTCAGAAACAGTGAAC
+
CCCDDFFFFFFFGGGGGGGGGGHHHHHHHHHHHHHHHHHHHHHHHHHHGHHHHHGGHHIIHIHGGGGGGHHGGGGGHHHHHHHHHFHHHHHHHHHHHHHHHHHHHHHHHHHHHHHHHHHHHHHHHHHHHHHHHHHHHHHHHGHHGFGFHGHHHHHHHHHHHGHHHHHHGHHHHHHHHHHHEFHHHGHHHGFFHGHHHFHGHFDDGHHHHHGGEGHCFHGHGFHGHGHHGHFFFFFGGGGFFCFFFFFGBF0
@M03495:530:000000000-LYBTV:1:1104:13882:8571 1:N:0:GATCCGGG+ACCTGCTT
GTCAGCATGTGAGCTTTGGTTTATCAACGGCAAAATATAGATCGGAAGAGCACACGTCTGAACTCCAGTCACGATCCGGGATCTCGTATGCCGTCTTCTGCTTGAAAAAAAAAAAAGAAGTTGGAGACCCCGCATACACTGCGAGAACTCGAGGGAGTATCACGACTGCGCAACCAGACAAACGCCAGACCTACCACGCATAGCTCATCTAGCCACTGCATGAATGCCACTCATATTCAACTATCCTCGTG
+
CCCCCFFFFFFFGGGGGFGGGGHHHHHHGGGGCHCGFHHHHHHHGGGGHHHHHFHGHHHGHHHHHHHHHHHHGEHHGHGGG1FHHHGGHHEHGEGHFHHHHHHHFBGHHGFGCG/>/??0111110<<...--<..<<C000<---.000...--.;./0000.:-../;-;--.;9..///..-9.-99900/;90.;-..0900:0;009090/0;90000000:0000/:0000000:0009/00...
@M03495:530:000000000-LYBTV:1:1104:5318:8575 1:N:0:GATCCGGG+ACCTGCTT
GTCAGCATGTGAGCTTTGGTCCAGCCTGAGTCCTGGTTTATCAACGGCAAAATATAGATCGGAAGAGCACACGTCTGAACTCCAGTCACGATCCGGGATCTCGTATGCCGTCTTCTGCTTGAAAAAAAAAAAATAGAACATAAGAGATATGGAGATGTATGACATGCGGAAAGATGACTTATAGTTGTATAATAACTATACGTACTACAGATATACTAGACTATGATATAAGGTTAACGTACTCTACAAAG
+
CBBCCFFFFFFFGGGGGFGGGGHHHGHHHHHHHHHHHHHHHHHHHGGGGGHHHHHHHHHHHGGGGHHHHHHHGHHHFGHHHHHHHHHHHGFHHGHGGGGGHGHGGHHHHGGGHGHGHGHHHHHHGHGGGB@/-0<11110<<1110/000000<0/000<0000000.----./0000000000;00;0000000000000.00..00000;9000000000000000000:000900.;...0;00000/
@M03495:530:000000000-LYBTV:1:1104:3779:8577 1:N:0:GATCCGGG+ACCTGCTT
GTCAGCATGTGAGCTTTGGAGTGAAATCTCTTGTCTTAAGGAATAAAGGAAAAAGATTCCGTCGGAGGCTCGGTGCTCTACAGGTTCAACCTTTGTACTCTATTATTGCCTCACATTCCATCTCTTGTGAAAATATATTTGATTGGCTTTTCTGCAGGTTGTTTGCCAGGACTTTCCAAGACCTCCACTAGAAAACACAATAAACTTTTTGGAAGCTGGACAACTATCTTCATTTTTCAGAAACAGTGAAC
+
BABBBFFFFFFFGGGGGFFGGGGHHHHHHHHHHHHHHHFHHHHHHHHHHHHHHHGGHHHHHHHGGGGGGHHGGEGGHHHHHHHHHHHHHHHHHHHHHHHHHHHHHHHHHHHHHHGHHHHHHHHHHHHHHBGGHHHHHHHHHHHHHGGHHHHHHHHHHHHHGGHHHHHHHHHHHHHHHGHHGGHHHHHHHHHFGHHHHHHGHHFHHHHHHGCGFH/CGHHHHHHGGGHHGHECFGFBFBFFFBFFFBFFFGB
@M03495:530:000000000-LYBTV:1:1104:19265:8581 1:N:0:GATCCGGG+ACCTGCTT
GTCAGCATGTGAGCTTTGGAGGGCAAGAAGTGGTTGTGACATTGCTATGGATAACGACCACAGGGAGGGTGGTTTATCAACGGCAAAATATAGATCGGAAGAGCACACGTCTGAACTCCAGTCACGATCCGGGATCTCGTATGCCGTCTTCTGCTTGAAAAAAAACAGATGTAGCGTCTCAAACAAATGATACACAAATGAAGACTTCTGATCAGTATATCACACTCAACACTATGCTCACCATGAAGACT
+
AAAAAFFFF@@3F11AF11EBEAACFF0AGFFHAFEEFBFGHHFEFBGHGHHFGBEG/EGH/FAE/AEE?BEFGH1GFGDGC@E?/FBFHBD>EGHHGGGGGGFHHBFCGG0FBGFHGH1GGHFFACCGCGGC///?GGCC0FGD@AC0FDGHB0=C.<<D.-::../;C0;0;0-=../;000...000000;00.;00;000;//////;///;/:;//////////-/-////;;//9-/9/////9/
@M03495:530:000000000-LYBTV:1:1104:4971:8593 1:N:0:GATCCGGG+ACCTGCTT
GTCAGCATGTGAGCTTTGGAGACTGGTTTATCAACGGCAAAATATAGATCGGAAGAGCACACGTCTGAACTCCAGTCACGATCCGGGATCTCGTATGCCGTCTTCTGCTTGAAAAAAAAAAAAACGCAAATGTCCTTCCACACTGTTACGAGGCATATGAGAGGCCAGACCTAACAGCAATCAGTTATGAATCTCATGCCTTAGGTCCAGAGACAATCCACCCAGTCGGCACACCACCCCCCCGCTCTCAC
+
BAABBFFFFFFFGGGFGF4FFGGHHHHHGHHHGHFGGG?EFHHHHHHHHHEF1FFHHHHHHHGBFGFHHGHGHHHFHHGGCH1EHGGGG1GGG?EEBHHGFEHCHHBHFHFFGHH0E/>//<//.--<A-<1000000/=</./00==0:..--:0;00;00/9.::.9.900;/99.;/00:0900;0000000;9////9/////99//9:.;9//9//;.;./;.----..;....9-------.//:
@M03495:530:000000000-LYBTV:1:1104:24047:8599 1:N:0:GATCCGGG+ACCTGCTT
GTCAGCATGTGAGCTTTGGAGTGAAATCTCTTGTCTTAAGGAATAAAGGAAAAAGATTCCGTCGGAGGCTCGGTGCTCTACAGGTTCAACCTTTGTACTCTATTATTGCCTCACATTCCATCTCTTGTGAAAATATATTTGATTGGCTTTTCTGCAGGTTGTTTGCCAGGACTTTCCAAGACCTCCACTAGAAAACACAATAAACTTTTTGGAAGCTGGACAACTATCTTCATTTTTCAGAAACAGTGAAC
+
BBCCCFFFFFFFGGGGGGGGGGHHHHHHHHHHHHHHHHHHHHHHHHHHHHHGHHGGHIIIHHHGGGGGGHHGGGGGHHHHHHHHHHHHHHHHHHHHHHHHHHHHHHHHHHHHHHHHHHHHHHHHHHHHGHFHHHHHHHHHHHHHFEHHHHHHHHHGHHHHHGHHGHHHHHHHHHHHHHGHHHHHHGHHHHB<GHFHHHHEGGFGFHHHHHGGHGFGHHHHHHHEHGHHGHG9CFFFGFFGGFGFFFGFGG0
@M03495:530:000000000-LYBTV:1:1104:7451:8601 1:N:0:GATCCGGG+ACCTGCTT
GTCAGCATGTGAGCTTTGGCGACAGAAGGAGCAAGATAACGACCACAGGGAGGGTGGTTTATCAACGGCAAAATATAGATCGGAAGAGCACACGTCTGAACTCCAGTCACGATCCGGGATCTCGTATGCCGTCTTCTGCTTGAAAAAAAAAAATATAAAATCACGAAACCACACAACTATGCAATAGGACTCACAATCACTACATCAACAGACATATGAGACCATGAATAATATATACAAACTCTGCTGTA
+
CCCCDFFFFFFFGGGGGGGGGGGGGHHHHHHHHHHHHHHHGGGGGHHHHGGFGGBFGGGHHHHHHHGGGGGHHHHHHHHHHHGGGGHHHHGHHGHHHGHHHHHHHHHGHHGGHHGHGGGGEHHHFGHHHHGDFHGHHHHHHHGHGHFD@@FF;.90;;000000...9-.9......0000009000000/:9000000000/;0000:0//.;00090000;/000000;:000000000.000090009
@M03495:530:000000000-LYBTV:1:1104:18255:8619 1:N:0:GATCCGGG+ACCTGCTT
GTCAGCATGTGAGCTTTGGAGGGCAAGAAGTGGTTGTGACTGGTTTATCAACGGCAAAATATAGATCGGAAGAGCACACGTCTGAACTCCAGTCACGATCCGGGATCTCGTATGCCGTCTTCTGCTTGAAAAAAAAAAAAAAAAACTCACACAGGTTAGTTAACAGTACGCGACACTATATCTTTAAACACAAATACAGCAATCGTCTTTAGTGACATTTGCCTATCCTTCTTAGCGTAAGTGCGTCAACC
+
CCCDDFFFFFFFGGGGGGGGGGGGGGGHHHHHHHGGGGHHHHHHHHHHHHHHGGGGGHHHHHHHHHHHGGGGHHHHHHHGHHHGHHHHHHHHHHHHGGHHGHGGEFEHHHGGHHHHGGGHGHHHHHHHGGHFHFGC/<-------.00:0<09..000.00000:00<0..-<-<-0/000000000000....00000:</00.<...00000000<00:000<0:<000<000:-9...<00-.-.90.
@M03495:530:000000000-LYBTV:1:1104:4061:8621 1:N:0:GATCCGGG+ACCTGCTT
GTCAGCATGTGAGCTTTGGAGTGAAATCTCTTGTCTTAAGGAATAAAGGAAAAAGATTCCGTCGGAGGCTCGGTGCTCTACAGGTTCAACCTTTGTACTCTATTATTGCCTCACATTCCATCTCTTGTGAAAATATATTTGATTGGCTTTTCTGCAGGTTGTTTGCCAGGACTTTCCAAGACCTCCACTAGAAAACACAATAAACTTTTTGGAAGCTGGACAACTATCTTCATTTTTCAGAAACAGTGAAC
+
BABBAFFFFFFDGGGGGGGGGGHHHGHGHHHHHHHHHHHHHHHHHHHHHHHHHHGGHHHHHHHGGGGGGHHGGGGGHHHHHHHHHHGGGH1FGFHGFHGHGHHHHHHHGHHHHHGHHHHHHHHHHHHHHGHHHGHHHHHHHHHHHHHHHHGHHHGHFFHHHGHHHHGHHHHHHHHHHG1?FGHHHGHHHHHFGHHHGHHEHHHHHHHHHHCGEGF:CH/;CCHFFCGHHHF;FFCFFFFFB;BFFFGGGGF
@M03495:530:000000000-LYBTV:1:1104:5010:8622 1:N:0:GATCCGGG+ACCTGCTT
GTCAGCATGTGAGCTTTGGACTCCTGACTGGTTTATCAACGGCAAAATATAGATCGGAAGAGCACACGTCTGAACTCCAGTCACGATCCGGGATCTCGTATGCCGTCTTCTGCTTGAAAAAAAAAAAAAAATGGAAATAGAAATTAATAGAAAACATATACACATAAAGAAATATAGACACAATTCACATAAATAAAGCAACAGAGAGTTAGTAATCGCATACACAAACATGCTACAAGACAAATATGTAT
+
CBCCCFFFFFFFGGGGGGGGGGHHHHHHGHHHHHHHHHHHGGGGGHHHHHHHHHHHGGGGHHHHHHHGHHHGGGHHHHHHHHHHGGGHGHGGGF1FGHFDHGHHGGGHGFHHHHHHHHHGHGGGCCC<@--.00000<0000<0000000000//.0;0000000::000:/000;0000:/.0000;900;09;;00;0/../;//.000000900..:..0000....900::F000/////0000:00
@M03495:530:000000000-LYBTV:1:1104:12869:8623 1:N:0:GATCCGGG+ACCTGCTT
GTCAGCATGTGAGCTTTGGTCCAGCCTGAGTCCCTGGTTTATCAACGGCAAAATATAGATCGGAAGAGCACACGTCTGAACTCCAGTCACGATCCGGGATCTCGTATGCCGTCTTCTGCTTGCAAAAAAATTTCCTTCCACTCGGATAAGATGCTGAGGATGGGCCAGAACTAAGAGCAATCAGTGAGGAATCAGAGGCCTGGGGACCCTGGGCCACCAGCCCTGTCGTCTCTCCAGCCCCAGCTGCTCAC
+
A1AA?FDDD@BFDGFBF11A11A1GGHFCCADGFECGABBAA2AA0E//EEC01ADA222AFG//F0FGHCGAE0F0>@GH@@GH1FGFFA>>?>0@E//?FECF/G0>F//<0<2211111/F11<?C@0112@@>F0FGDGG?CACDFBGGGBHHHG10>.CGHGHG/CDFC/D0//:C0CF:GEBCGCCFC;F:C.:CEE.-.@;BGFGE:.9.9..E;:FA/;:999-;/9B/9:-;-;-9:;/9//
@M03495:530:000000000-LYBTV:1:1104:10877:8628 1:N:0:GATCCGGG+ACCTGCTT
GTCAGCATGTGAGCTGGTTTATCAACGGCAAAATATAGATCGGAAGAGCACACGTCTGAACTCCAGTCACGATCCGGGATCTCGTATGCCGTCTTCTGCTTGAAAAAAAAAAAAGAGATTCTATTGCTTTATTTGTAACCATTATAAGCTGCAATAGAGCGGCAGAGCACACATCTGAACTACAGCCACCTCACAACAGCTCCTACACCGTCATATTCTTCATACAAAAAAACACCACAATCTCACATTAG
+
ABBBBFFFFFFFG4GGGFFGGGHHHHGGGGGHHHHHHHGHHHGGGGHGHFGHHGFHHGHHHHHHHHFHHHGGHHGHCGGE1FEGC>GHH@@EEFGHHBFHHB0F??0>EGG/////0<?111?<11111?1=G11>1GFB1G<1=FBF1F0</0=0<000<----;./:.;.;;0;;;0CB0C900;CF.../E0B;E/.0;/////;/;...;/F/B/99:/9/9//..;-.....;..//9////////
@M03495:530:000000000-LYBTV:1:1104:22204:8647 1:N:0:GATCCGGG+ACCTGCTT
GTCAGCATGTGAGCTTTGGAATTAGTAAATTCGTTGACGACAGAAGGAGCAAGATAACGACCACAGGGAGGGTGGTTTATCAACGGCAAAATATAGATCGGAAGAGCACACGTCTGAACTCCAGTCACGATCCGGGATCTCGTATGCCGTCTTCTGCTTGAAAAAAAAAAACAAACTAATACATCCACAGAACGACACAAGCCACAAATTGACACCATTCACGTGATCTTCAGTTTACTGAAGCGATGTAG
+
CBCCCFFFFFFFGGGGGGGGGGHHHGGHFHHHGHHHGGFGFGGHHHHHHHHHHHHHHHGFGGGHHHHGFEGGEFGEFHHHHHHHGGGGGHFGHHGBGHHHGGGGHHHHHHHGHHHGHHGHGHHFHHFHGGHGGGGGGG/FGFGGHHHFGGFHGHHHFGHHHFHHHC?FC-;....9090000:0;/000.00;..;--9....9/...0:;00:0..0000:..../0000009090:000;00-....00
@M03495:530:000000000-LYBTV:1:1104:23167:8656 1:N:0:GATCCGGG+ACCTGCTT
GTCAGCATGTGAGCTTTGGAATACAGGGAGGGTGGTTTATCAACGGCAAAATATAGATCGGAAGAGCACACGTCTGAACTCCAGTCACGATCCGGGATCTCGTATGCCGTCTTCTGCTTGAAAAAAAAACAAAAACTCTTCCACACGCGTGCATTCTTCTTCTAGTCGCGAAGATAGTGAGCTAGACCATCGTACCCCTTTTTCATCACCAGCATGTGATGTGATCCGCTATCTGCATCACCCTCTCATAC
+
BABBCFFFFFFFGGGGGGGGGGHHHHHGGGGG2FFGGHHHHHHHGGGGGHHHHHHHHHHHGFGGHHHHHHHGFGHGHHHHHHHHHHHHGGHHGHGGGFGHHHGGHHHHGFGHGGHHHHHHHFBGHGGGC/?<00..111>11111.----:..00000000;C0;0;.-;---.00000;00090000:00.....0.:.00;/00B0;/0../090;000000;009..-./0:090090/...//9;90
@M03495:530:000000000-LYBTV:1:1104:4852:8657 1:N:0:GATCCGGG+ACCTGCTT
GTCAGCATGTGAGCTTTGGAATTAGTAAATTCGTTGACGACAGAAGGAGCAAGATAACGACCACAGGGAGGGTGGTTTATCAACGGCAAAATATAGATCGGAAGAGCACACGTCTGAACTCCAGTCACGATCCGGGATCTCGTATGCCGTCTTCTGCTTGAAAAAAAAAAAAAAAAAAACTACACATCCGTAGCGATACATACATACCACATAAACAATCTACCTCATAACGACTGTAGAAATGTACGACA
+
CBCCDFFFFFFFGGGGGGGGGGHHHHHHHHHHGHHHHHGGGGGHHHHHHHHHHHHHHHGGGGGHHHHGGGGG?FGGGHHHHHHHGGGGGHHGHHHHHHHHGGGGHHHHHHHGHHHGHHHHHHHHHHHHGDHHGHGGGGEFHHGGHHGHGGGGGHHHHHHHHHHHHGFG<@9--------.:100/000/.....--..-:<10<110/<0.0<1<0:.00111100<F:<0.<-..<1111<<1<11...-
@M03495:530:000000000-LYBTV:1:1104:9877:8662 1:N:0:GATCCGGG+ACCTGCTT
GTCAGCATGTGAGCTTTGGAGTGAAATCTCTTGTCTTAAGGAATAAAGGAAAAAGATTCCGTCGGAGGCTCGGTGCTCTACAGGTTCAACCTTTGTACTCTATTATTGCCTCACATTCCATCTCTTGTGAAAATATATTTGATTGGCTTTTCTGCAGGTTGTTTGCCAGGACTTTCCAAGACCTCCACTAGAAAACACAATAAACTTTTTGGAAGCTGGACAACTATCTTCATTTTTCAGAACCAGTGAAC
+
BBBBBFFFFFFFGGGGGGGGCGHHB5GFDEGHFHHHFDDBCHHHCG5BGHCEGEEGFGFHFFGAFEE0AAFE0?>>EFFHHFH3BBFD4FGHH3GGHBEGFFGGHHHGGHHGFFHHHFGHGHHHHHHHHHHHHHHHHHGHHHHHHHHHHHHHHHHGHHHHHGGHGHHHHHGHHHFGHHF1FGHHHHFHHHHFGDGHHHHGGHFFGGFHHHGGHC/;CG:.CGGEGGHHHHGF;B;BFGFFFF/99.00;B0
@M03495:530:000000000-LYBTV:1:1104:24635:8699 1:N:0:GATCCGGG+ACCTGCTT
GTCAGCATGTGAGCTTTGGTCCAGCCTGAGTCCTGGTTTATCAACGGCAAAATATAGATCGGAAGAGCACACGTCTGAACTCCAGTCACGATCCGGGATCTCGTATGCCGTCTTCTGCTTGAAAAAAAAAAAAAAAGAGACACGCGGCAAGTCGCATGAACTAGAGTTCTTCAATACACTTCAACAAACTAAGCCAGATCTAACTCCGTCTCTCTGCGCTACGCATCGCTATTGACACACCATACACTACT
+
CBCCCFFFFFFFGGGGGGGGGGHHHGHHHHHHHHHHHHHHHHHHHGGGGGHHHHHHHHHHHGGGGHHHHHHHGHHHGG5GHHHHHHHHHGAGHGHGGGG1GFGGGHHHHGEGHFGHHHHHHFGHFGGGF<C/->--..<//</.:;----.00.--..9000000:0000;000////////////...;//9///../////9///....//////---;-.-.:-..;..////;//:9.////;;//9
@M03495:530:000000000-LYBTV:1:1104:5062:8730 1:N:0:GATCCGGG+ACCTGCTT
GTCAGCATGTGAGCTTTGGAATTAGTAAATTCGTTGACGACAGAAGGAGCAAGATAACGACCACAGGGAGGGTGGTTTATCAACGGCAAAATATAGATCGGAAGAGCACACGTCTGAACTCCAGTCACGATCCGGGATCTCGTATGCCGTCTTCTGCTTGAAAAAAAAAAAAAATAGATCAACATTCCATCATGCGAGTATACTATCTACTCAAGACAGCAACACACACACCATCCTAAGTCTCAGATCTA
+
BBCCCFFFFFFFGGGGGGGGGGHHHHHHHHHHGHHHHHGGGGGHHHHHHHHHHHHHHHGGGGGHHHHGGGGGGGGGEHHHHHHHGGGGGHFGHHHHHHFHGEGGHHHHHHHGHHHGHHHHHHHHHHHHGCGHGHGGGFEGHHFGHHHHGGGHGHHHHHHFHCHHGGDD;B@@:-.00//////://9://:////..;-.//://////////9//.B....;.....;....;/.//9//////9/////
@M03495:530:000000000-LYBTV:1:1104:19786:8750 1:N:0:GATCCGGG+ACCTGCTT
GTCAGCATGTGAGCTTTGGTTTATCAACGGCAAAATATAGATCGGAAGAGCACACGTCTGAACTCCAGTCACGATCCGGGATCTCGTATGCCGTCTTCTGCTTGAAAAAAAAAAATAAGAAAATCTATATGGTATGCCGACAGCAGTCATAAACAAATAATCCACTTAATCACACAGTTGTGCTGTCAGTGCAGTTTTTATGTCTCTATCATATGCCCATGGTTACTGACACACAATGTCCCTAACTAACA
+
CBCCDFFFFFFFGFGGGGGGGGHHHHHHGGGGGHHHHHGHHHHHGGGGHHHGHHHGHHHGGHHHHHHHHHHHGGHHGHGGFFGHHHGGHHHHGEGHGHHHHHHHAGHHHGGFGG/02222100111?111?1=11111-----.<.0000=0000..000000000000;00:00..0000.0000000000;0;;00..00;00000;00000000/09//0000000000/.9.900000;;//00000
@M03495:530:000000000-LYBTV:1:1104:4586:8782 1:N:0:GATCCGGG+ACCTGCTT
GTCAGCATGTGAGCTTTGGTCCAGCCTGAGTCCTGGTTTATCAACGGCAAAATATAGATCGGAAGAGCACACGTCTGAACTCCAGTCACGATCCGGGATCTCGTATGCCGTCTTCTGCTTGAAAAAAAAACTACTATATGGTCTGAACCAGAATTGGCATTGAACTCTGAAGTGTGAGAAGTTGCTATGCTTCGCAAAGAACACGGATCACGCTATCACTCACTCGGTGGATTATGTGTATCTTTGTCCCA
+
AAAABFFFFDFFG4GFGFCGGGHHHGHHHGHHHHBGBFGHHGFHHFGGEEHGGHHHHHHHEGFEAHHHHFHHGGHGEGGFFGHFFHHGG?11G1FEEEEFG4FFGHHHBEEFHG4FEBHFGF3B3F<>CC/1?111?@@1111?0111.>.00111>01>00=00=00=0=0000000<C/00;0;0;00000-:..://.///.--.-9/..;..;00:9////......///9/;////;/99//////
@M03495:530:000000000-LYBTV:1:1104:10674:8788 1:N:0:GATCCGGG+ACCTGCTT
GTCAGCATGTGAGCTTTGGAGGGCAAGAAGTGGTACATTGCTATGGCAGCTAGAGCCAACAATTACCTTAAATTCCAAAACAACATACTCCTCCTTTGGAATTAGTAAATTCGTTGACGACAGAAGGAGCAAGATAACGACCACAGGGAGGGTGGTTTATCAACGGCAAAATATAGATCGGAAGAGCACACGTCTGAACTCCAGTCACGATCCGGGATCTCGTATGCCGGCTTCTGCTTGAAAAAAAAAAA
+
>>AABFDFFFFFGBGGGGG4FEAEFGFCCGAFG5BFGHFGHHHHFCFGEAGFDGHFHHHFFHHFFGFFHFHHHFFHHHHHHAFGHCHHFGHHHH2GEHFB3EGGGFHFEGF@EGHGCHEGGEE3FHF0?GHGFEH4EGDFDGGHHFAFEDGG?<//?FFGFDGBEGCGGHHGHHHHHHHEGGGGGHFHHHACHHHGGGGGGGGGGGG0.;;ECF-=A.9:;AFDF//;----;.;://;B./;F.-----;
@M03495:530:000000000-LYBTV:1:1104:4674:8792 1:N:0:GATCCGGG+ACCTGCTT
GTCAGCATGTGAGCTTTGGAATTAGCTGGTTATCAACGGCAAAATATAGATCGGAAGAGCACACGTCTGAACTCCAGTCACGATCCGGGATCTCGTATGCCGTCTTCTGCTTGAAAAAAAAAAAAATACCCGCCTGAGTACAATATGCCTATGCTGAGGTTACGAACTACTGAGTATATAGCTATCTGCACTATAGCAAAATTATGAACAATAGTACTGACCGTGGAAGCAGAACTAGAGCAGTCTATGAA
+
BBBBBFFFFFFFG4FFGGGGGGHHHHHHHHHHHHFHHGGGGGHHHHHHHGHHHGGGGHHHHHHGGGHHGHHHHHHFFGHHFGCHGGHGGGGFHHHGGHHHHEEEGGHHHHHHFHHHHHGGGG<///<1>11<--.<//=0=0000<0<000=0;C00..:;00...-:0;;:000;000909000/0099/00;000009/0/00000;;.//;/////;//9.9-.//.////.9////;///////;//
@M03495:530:000000000-LYBTV:1:1104:17799:8805 1:N:0:GATCCGGG+ACCTGCTT
GTCAGCATGTGAGCTTTGGAATTAGTAAATTCGTTGACGACAGAAGGAGCAAGATAACGACTGGTTTATCAACGGCAAAATATAGATCGGAAGAGCACACGTCTGAACTCCAGTCACGATCCGGGATCTCGTATGCCGTCTTCTGCTTGAAAAAAAAAAAAACAGAAACTACACGAGGATGCCAGACTACTACCACACATTCGCCATATCTAACGATCTACCGGTCACTCATCATCTTCACCTAATCCTAT
+
AAABBFFFFFFFGGGGGCFGFGHHHHHHGHHHGGHHHHGFGCGHHHHHHHHHHHHHHHGGGGGHHHHHHHHHHGGGGGGHHHHGGHHHHGEFFHHHHHHHGHHHGGHHHHHHHHHHHGGHHGHGGGGGEHHGGHHHHGEGHEFHHHHHHHHHHHCFCC--:-..///:/009//.----9//;:0../0/;//;/:...////....//////999.;.///----./////9/////;////;////;//
@M03495:530:000000000-LYBTV:1:1104:19346:8814 1:N:0:GATCCGGG+ACCTGCTT
GTCAGCATGTGAGCTTTGGAATTAGTAAATTCGTTGACGACAGAAGGAGCAAGATAACGACCACAGGGAGGGTGGTTTATCAACGGCAAAATATAGATCGGAAGAGCACACGTCTGAACTCCAGTCACGATCCGGGATCTCGTATGCCGTCTTCTGCTTGAAAAAAAAAAAAAACCAAAGAGCAATCGTCTGTGTCACTGCTTCTTAGCCATATACATAGTCGCTCCATGCTCAGTTACATCTTTGACTCC
+
DCCDDFFFFFFFGGGGGGGGGGHHHHHHHHHHGHHHHHGGGGGHHHHHHHHHHGHHHHGGGGGHHHHGGGGGGGGFGHHHHHHHGGGGGHHGHHHHHHHHGGGGHHHHHHHGHHHGGHHHHHGGHHHHGCGHGHGGGGGHHHGGHHHHGGGHGHHHHHHGHHHHGGGCG-9<--...../<//0/00.....000<0:<0000000000<0:0000<0000<.-...00<0000/000000000::0:0:0
@M03495:530:000000000-LYBTV:1:1104:20710:8825 1:N:0:GATCCGGG+ACCTGCTT
GTCAGCATGTGAGCTTTGGAGTGAAATCTCTTGTCTTAAGGAATAAAGGAAAAAGATTCCGTCGGAGGCTCGGTGCTCTACAGGTTCAACCTTTGTACTCTATTATTGCCTCACATTCCATCTCTTGTGAAAATATATTTGATTGGCTTTTCTGCAGGTTGTTTGCCAGGACTTTCCAAGACCTCCACTAGAAAACACAATAAACTTTTTGGAAGCTGGACAACTATCTTCATTTTTCAGAAACAGTGAAC
+
BBCCCFFFFFFFGGGGGGGGGGHHHHHHHHHHHHHHHHHHHHHHHHHHHHHHHEGGHIIHHHHGGGGGGHHGGGGGHHHGHHHHHHHHHHHHHHHHHHHHHHHHHHHHHHHHHHHHHHHHHHHHHHHGHHHHHHHHHHHHHGHHEGHHHHHHHHGHHGHHHGHHHHHHHEHHHHHHHGGHCGHHHHGHHHGFGHHHHHHAGHHHHHHHFHGGH:GCGH/GHGHGHHHHHGGBFFFFGGGFFGFGGFGGGF0
@M03495:530:000000000-LYBTV:1:1104:5886:8827 1:N:0:GATCCGGG+ACCTGCTT
GTCAGCATGTGAGCTTTGGAATTAGTAAATTCGGATAACGACCACAGGGAGGGTGGTTTATCAACGGCAAAATATAGATCGGAAGAGCACACGTCTGAACTCCAGTCACGATCCGGGATCTCGTATGCCGTCTTCTGCTTGAAAAAAAAAAAGAAAGATTGAATCAAAAAATGTGAATATACACTTACGGAAAAGTATAGCTCACGATTAGTCAATAATGTGAGAACATCTAGAAGTGATAGCACTTCATA
+
BBBCCFFFFFFFGGGGGFGGGGHHHHHHHHHHGHGGGHHGGGGGHHHHGGGGGEFGGGHHHHHHHGGGGGHHHHHHHHHHHGGGGHHHHHHHGHHHGHHHHFHHHHHHHGGHHGHGGGGGHHHGGHHHHGGGHGHHHHHHHGHHHGGGGGE?.<.:0<00000000000.-.00<000:0000000:0....-//:0<<0<0<B0.AE..0<000000000000000/0<<0000<0000000::000000
@M03495:530:000000000-LYBTV:1:1104:15626:8830 1:N:0:GATCCGGG+ACCTGCTT
GTCAGCATGTGAGCTTTGGAATTAGTAAATTCGTTGACGACAGAAGGAGCAAGATAACGACCACAGGGAGGGTGGTTTATCAACGGCAAAATATAGATCGGAAGAGCACACGTCTGAACTCCAGTCACGATCCGGGATCTCGTATGCCGTCTTCTGCTTGAAAAAAAAAAAATAACACACTAAGTTCAATTTGCGAATCTTCTCTACCACAAAACATGGAAGAACTACGATAGTGATCACTGATCAGCGTA
+
CCCCCFFFFFFFGGGGGGGGGGHHHHHHHHHHGHHHHHGFGGGHHHHHHHHHHGHHHHGGGGGHHHHGGGGGGGGGGHHHHHHHGGGGGHHHHHHGHHHHGGGGHHHHHHHGHHHGHHHHHHHHHHHHGGHHGHGGFDFFDHGGHHHHGGGHGHFFHHGGGHHHGGGGG-??.00000..//000000000000----.000000000099.:...B0/90/://900...9.000000;000;0000.9.
@M03495:530:000000000-LYBTV:1:1104:25332:8837 1:N:0:GATCCGGG+ACCTGCTT
GTCAGCATGTGAGCTTTGGTCCAGCCTGAGTCCTGGTTTATCAACGGCAAAATATAGATCGGAAGAGCACACGTCTGAACTCCAGTCACGCTCCGGGATCTCGTATGCCGTCTTCTGCTTGAAAAAAAAAAAAACTAAAACAATCAACGTTACATCCCTATCGGAAATCAGAACAAACCCTAAAAAACACCACTACAGCTTACAACAACAATACAGACACATGACAATTTATCCGTGTACACGTTTCATAC
+
A>ABBFFBDDDFFGGCGDE4BEHHHGHH4CGHHCGHG3FGGF5FFGGGGGFHHHEHHEFFHDGGGHHHHHGCFBFGEFFGHHGGCGHHHG1EFGDEC/ECB4?FFHHGGEGEGGHHFHFHF0BFH0</</>>>->11<G0<..0/<0<..//;=00/.0000:-:C-BFF90;9//.;...;9F0;-..9..9FB////9//;///9....////:/99.F///;/////////.....///...///;//
@M03495:530:000000000-LYBTV:1:1104:13623:8842 1:N:0:GATCCGGG+ACCTGCTT
GTCAGCATGTGAGCTTTGGAGTGAAATCTCTTGTCTTAAGGAATAAAGGAAAAAGATTCCGTCGGAGGCTCGGTGCTCTACAGGTTCAACCTTTGTACTCTATTATTGCCTCACATTCCATCTCTTGTGAAAATATATTTGATTGGCTTTTCTGCAGGTTGTTTGCCAGGACTTTCCAAGACCTCCACTAGAAAACACAATAAACTTTTTGGAAGCTGGACAACTATCTTCATTTTTCAGAAACAGTGAAC
+
CCCDDFFFFFFFGGGGGGGGGGHHHHHHHHHHHHHHHHHHHHHHHHHHHHHHHHGGHIHIHHHGGGGGGHHGGGGGHHHHHHFHHHHHHHHHHHHFHHHHHHHHHHHHHHHHHHHHHHHHHHHHHHHHHHHHHHHHHHHHHHHHHHHHHHGHHHHHHEHHHGHHHHHHHHHHHHHHHGFGFHHHHFHHHHHFFHHHHHHEHHHFGHHHHHGGEHBCGHCCGFHEGGHHHHGFFFCFGGGGGFGGGFFGGG:
@M03495:530:000000000-LYBTV:1:1104:13893:8851 1:N:0:GATCCGGG+ACCTGCTT
GTCAGCATGTGAGCTTTGGAGGGTGGTTTATCAACGGCAAAATATAGATCGGAAGAGCACACGTCTGAACTCCAGTCACGATCCGGGATCTCGTATGCCGTCTTCTGCTTGAAAAAAAAAAAAAAACAGGAAATGGAGAGAGTAAAGACCCGGAGGGCCAAGAGTAACAGACTATAAAATGTGCTATTCTACTCTACAAGTAAGATAAAAGTACGTACAACAACTACTCAAATAGCCGAAACATGATCAAT
+
CCCCCFFFFFFFGEGGGGGFGGGEGGGGHHHHHHHGGGGGGHHHHHHHHHHGGGGHHHHHHHGHHHGHHHHHHHHHHHHGGHHGHGGGFEHGHFGHHHHGFGHGHHHHHHHHHHFGGGCCC/>--<../../<0000/;.../:0000/;.----=-.......0;0000/.://////////////;///:///////:///://////////.:/.://..9///////9//://.;-:9B//9/9///
@M03495:530:000000000-LYBTV:1:1104:20977:8872 1:N:0:GATCCGGG+ACCTGCTT
GTCAGCATGTGAGCTTTGGTTTATCAACGGCAAAATATAGATCGGAAGAGCACACGTCTGAACTCCAGTCACGATCCGGGATCTCGTATGCCGTCTTCTGCTTGAAAAAAAAAAAAAACAGAAGAATCTGATCAAAGTACGAGACGACAGATGAAGCTATACAAGCTCAAAGTATGGATACACAATAACCTATTGCAAGTTTATCTCCTACTTCACTAGTTCGACTCCGACTGAATAGAATCGCTTAAGCC
+
CBCCDFFFFFFFGGGGGGGGFGHHHHHHGGGGGHHHHHHHHHHHGGGGHHHHHHHGHHHGHHHHHHHHHHHHGGHHGHGGGEFHHHGGHHFHGGGHGHHHHHHH0GEGHGGGGC/><//>0<1>10111111=10<00<0......--<-/000000000<:00<.0000000:00/0000:00.0:000000000000000000000:00<00:0000<<<...<.09---.:0<000:00.....00<0
@M03495:530:000000000-LYBTV:1:1104:7238:8876 1:N:0:GATCCGGG+ACCTGCTT
GTCAGCATGTGAGCTTTGGAGTGAAATCTCTTGTCTTAAGGAATAAAGGAAAAAGATTCCGTCGGAGGCTCGGTGCTCTACAGGTTCAACCTTTGTACTCTATTATTGCCTCACATTCCATCTCTTGTGAAAATATATTTGATTGGCTTTTCTGCAGGTTGTTTGCCAGGACTTTCCAAGACCTCCACTAGAAAACACAATAAACTTTTTGGAAGCTGGACAACTATCTTCATTTTTCAGAAACAGTGAAC
+
BABCCFFFFFFFGFGGGFGGGGHHHHHHHHHHHHHHHHHHHHHHHHHHHHGHHHGGHIHIHHHGGGGGGHHGGGGGHHHHHHHHHHHHHHHHHHHHHHHHHGHHHHHHHHHHHHHHHHHHHHGHHHHHHHHHHHHFHHHHHHHHHHHHHHHHHHGEHGHHHEGHHGHHHGFHHHHHHHGEFHHHHGHHHHHFGHHHHHGEHBGDGHHHHHGGGGFCGGHHHHFHHHHHHHGFFGBFFGGEFGFFFCFGGG0
@M03495:530:000000000-LYBTV:1:1104:13326:8878 1:N:0:GATCCGGG+ACCTGCTT
GTCAGCATGTGAGCTTTGGAGTGAAATCTCTTGTCTTAAGGAATAAAGGAAAAAGATTCCGTCGGAGGCTCGGTGCTCTACAGGTTCAACCTTTGTACTCTATTATTGCCTCACATTCCATCTCTTGTGAAAATATATTTGATTGGCTTTTCTGCAGGTTGTTTGCCAGGACTTTCCAAGACCTCCACTAGAAAACACAATAAACTTTTTGGAAGCTGGACAACTATCTTCATTTTTCAGAAACAGTGAAC
+
CBCCCFFFFFFBGGGGGGGGGGHHGHHHHHHHHHHHHHFGHGHGHHHHHHHHHHGGHHHHHHHGGGGGGHHGGFEGGHHGHHHHHHHHGFGGHGHHHHHHHGHHGHHFGHHHHHHHHHHHHHHHHHHHHFHHHGHHHHHHHHHHHGGFHHHHHHGHGHHHGFHHHHHHHFHHHHHHHHHHHHHHHHHHHHH1GHHHHHGGHHGBGFHHHHGGECFCGHGHFHHFHGHHHHFCFGFGGGGGF;CFGFFGEFB
@M03495:530:000000000-LYBTV:1:1104:23276:8886 1:N:0:GATCCGGG+ACCTGCTT
GTCAGCATGTGAGCTTTGGTCCAGCCTGAGTCCTGGTTTATCAACGGCAAAATATAGATCGGAAGAGCACACGTCTGAACTCCAGTCACGATCCGGGATCTCGTATGCCGTCTTCTGCTTGAAAAAAAAAAAAAAGCACTCCAATTAAACACACACTTACTTCACTCACACAGTAATACGTGGTGAAGTACACACTCTGCCTGTGTGATAACTGCATCTTGTACACATTAATCTCATCACAGTACATACCT
+
CBCDCFFFFFFFGGGGGGGGGGHHHGHHHHHHHHHHHHHHHHHHHGGGGGHHHHHHHHHHHGGGGHHHHHHHGHHHGHHHHHHHHHHHHGEGHFHGGE11GGHGGHHHHGGGHGHHEHHHFHHHHHGGG@D@---..0/0</001<11101...../11111:1011/000<.011<11.0/..91<11:11<0.//110000<01.111101100:1<111111<001111111:11<0:<0:11110/1
@M03495:530:000000000-LYBTV:1:1104:27924:8899 1:N:0:GATCCGGG+ACCTGCTT
GTCAGCATGTGAGCTTTGGTTTATCAACGGCAAAATATAGATCGGAAGAGCACACGTCTGAACTCCAGTCACGATCCGGGGTCTCGTATGCCGTCTTCTGCTTGAAAAAAAAAAATTCGTACAGAACCAGTCCGTACTCCACTCCCTTTTGCTTATACTGTCTCCGTTCTTTCTCACTCCAGACTCAACCCTCCCTCGACCATCAGCTGATACCGTTATTTACTAGCCATTGTAGTATACATCCTGGATGC
+
AAA3AFDFFFFFG4FGGGGGGGFHHHHHEE?AEHCAFGHFHHGEGGGDEGFHGFGEHCHGDHFFHHHGHEDGEAGHDFEG/>12BFFDHEFFEAEGF4FGEGHF03330<///<<011/00//111?/0.>11>.0.<1<C/0</</=0DF<000<00000;000..0/.0:0;00000///;./00//......//-.---/////9//////..;..9//9////////////////////////.//.
@M03495:530:000000000-LYBTV:1:1104:5008:8940 1:N:0:GATCCGGG+ACCTGCTT
GTCAGCATGTGAGCTTTGGAGTGAAATCTCTTGTCTTAAGGAATAAAGGAAAAAGATTCCGTCGGAGGCTCGGTGCTCTACAGGTTCAACCTTTGTACTCTATTATTGCCTCACATTCCATCTCTTGTGAAAATATATTTGATTGGCTTTTCTGCAGGTTGTTTGCCAGGACTTTCCAAGACCTCCACTAGAAAACACAATAAACTTTTTGGAAGCTGGACAACTATCTTCATTTTTCAGAAACAGTGAAC
+
BABCCFFFFFFFGGFGGGGGGGHHHFHHHHHHHHHHHHHFHHHHHGHHHHHHHHGGHHHIGHHGGGGGGHHGGGGGHHHHHHHHGGGHHHHHHHHHHHHHHHHHGHHHHHHHHHHGHGHHHHHHHHHHHHDGHHHHHHHHHHHHHHHHHHHHHHGHHHFHFFHHHHHHGHHHHHHHHGGFFEGHHHHHHGEGGHHHHGE<GGHHHHHHHHGGHGH.CGGFFHGGCCGFHHGFFFBFGGGGFFGGGGFFB00
@M03495:530:000000000-LYBTV:1:1104:7417:8945 1:N:0:GATCCGGG+ACCTGCTT
GTCAGCATGTGAGCTTTGGAGTGAAATCTCTTGTCTTAAGGAATAAAGGAAAAAGATTCCGTCGGAGGCTCGGTGCTCTACAGGTTCAACCTTTGTACTCTATTATTGCCTCACATTCCATCTCTTGTGAAAATATATTTGATTGGCTTTTCTGCAGGTTGTTTGCCAGGACTTTCCAAGACCTCCACTAGAAAACACAATAAACTTTTTGGAAGCTGGACAACTATCTTCATTTTTCAGAAACAGTGAAC
+
BBBBBFFFFFF5F4GGGGFCGGHHHGHHHHHHHHHHHHHHCHHHHHHHHHHGHHEEFGHHHHFGGGGGGHGGGGGGHHGHGFHGHHHHHHHHHGHHHHHHHHHHHHHHGHHHHHGHGFHFHHHHHHHHHHHHHHGHHHHHHHHHHFHFHHHGFHGEFHHHHGHHHHFHHEHHHHHHHHFFHHHHHHHHHHHBGHFGEFHEHHGGHHFHHGCCHHEGGHHFHEHGHFHHHHGFFCFFGGGGGGGGGFGFGG0
@M03495:530:000000000-LYBTV:1:1104:23397:8946 1:N:0:GATCCGGG+ACCTGCTT
GTCAGCATGTGAGCTTTGGAGTGAAATCTCTTGTCTTAAGGAATAAAGGAAAAAGATTCCGTCGGAGGCTCGGTGCTCTACAGGTTCAACCTTTGTACTCTATTATTGCCTCACATTCCATCTCTTGTGCAAATATATTTGATTGGCTTTTCTGCAGGTTGTTTGCCAGGACTTTCCAAGACCTCCACTAGAAAACACAATAAACTTTTTGGTAGCTGGACAACTATCTTCATTTTTCAGAAACAGTGAAA
+
AAABBFFFFFFBGGGFGFGBFGHDG5FGHHHGHFBFGGDFGHHHHHHGHFHHGHGGHHHHEEFAEFGECEFFGFFEHHHHHHHFHHHHHHGHGFHHHG4GHGGHHH44GFHGFHHHHFHFFFHFHHHFF3BEHGFHHHHHH443F?FGCFHBGH3F2FFGHDHHHGHHGAHHHHHHHHHGAFFHHGBGGHGDGHHHHF.CF0DFGHFHGF<@.0::CH/CC0:CGFHHHHGBCFGGFBBBFBB//99B9B0
@M03495:530:000000000-LYBTV:1:1104:26994:8947 1:N:0:GATCCGGG+ACCTGCTT
GTCAGCATGTGAGCTTTGGAGTGAAATCTCTTGTCTTAAGGAATAAAGGAAAAAGATTCCGTCGGAGGCTCGGTGCTCTACAGGTTCAACCTTTGTACTCTATTATTGCCTCACATTCCATCTCTTGTGAAAATATATTTGATTGGCTTTTCTGCAGGTTGTTTGCCAGGACTTTCCAAGACCTCCACTAGAAAACACAATAAACTTTTTGGAAGCTGGACAACTATCTTCATTTTTCAGAAACAGTGAAC
+
CBCCCFFFFFFFGFGGGGGGGGHHHHHHHHHHHHHHHHHHHHHHHHHHHHHHHGGGHIIHGGHEEGFGGHHGGGGGHHHHHHHHHHHHHHHGHHHHFHHHHHHHHHHHHGHHHHHHHHHGHHHGHHHHHFHHFHHGHHHHHFHHHFHHHHFHHHHHHGHHHGHHHHFHGHGHHHHHGHHHEHHFHHHHHHHHFHHHHHHGHGFHGHFHHHGGHHECGBFGHCGGHHFF0GFCFG;CFFFFFCF///;BFG0
@M03495:530:000000000-LYBTV:1:1104:6848:8954 1:N:0:GATCCGGG+ACCTGCTT
GTCAGCATGTGAGCTTTGGAATTAGTAAATTCGTTGACGACAGAAGGAGCAAGATAACGACCACAGGGAGGGTGGTTTATCAACGGCAAAATATAGATCGGAAGAGCACACGTCTGAACTCCAGTCACGATCCGGGATCTCGTATGCCGTCTTCTGCTTGAAAAAAAAAAAAACAAGAGCTACAACCTACACCACCCACTTCCGTGATCAGAATATGTGAACAGTCGTCACTGCGATGCATGTACACTGAC
+
BCCCDFFFFFFFGGGGGGGGGGHHHHHHHHHHGHHHHHGGGGGHHHHHHHHHHHHHHHGGGGGHHHHGFGGGEFGGGHHHHHHHGGGGGHGGHHHHHHHGGGGGHHHHHHHGHHGGHHHHHHHHHGHHGEHHGHGGGD/GGHGGHHHHGEGHGHHEHHFHGHHGHCFGGFF--.../<./000000.:0/<//.......0<0.0.9:000000000000000/<0.....:009-...<0000<000000
@M03495:530:000000000-LYBTV:1:1104:15120:8973 1:N:0:GATCCGGG+ACCTGCTT
GTCAGCATGTGAGCTTTGGTCCAGCCTGAGTCCTCTGGTTTATCAACGGCAAAATATAGATCGGAAGAGCACACGTCTGAACTCCAGTCACGATCCGGGATCTCGTATGCCGTCTTCTGCTTGAAAAAAAAAAAAATATAGCATACAGAACCATACTACAACAGTCTGCACAAATATATGTGAAGTGGATATACGTAGCATTGCTTCTCAATATGGATCAGTAGTATACGTGACTTCGAGTCGACGATTCT
+
CCCCCFFFFFFFGGGGGGGGGGHHHGHHHHHHHHHHHHFGHHHHHHHGGGGGHHHHHHHHHHHGGGGHHHHHHHGHHHGHHHHHHHHHHHHGEHHGHGGGFEHHHGGHGHHGGGHGHHHHHHHHHFHHGGCC//<<<11<1000000000/.<00/000000./00:00000/.000<<<000<0000000:00.00..00000000:<0<0<B:0000.0000<0000<0/..000../0/-.9--..00
@M03495:530:000000000-LYBTV:1:1104:27312:8988 1:N:0:GATCCGGG+ACCTGCTT
GTCAGCATGTGAGCTTTGGTCCAGCCTGAGTCCTGGTTTATCAACGGCAAAATATAGATCGGAAGAGCACACGTCTGAACTCCAGTCACGATCCGGGATCTCGTATGCCGTCTTCTGCTTGAAAAAAAAAAAAACAAACACTAACAGACATAAGTGCACCCACCCGATACGCAGCATTGTCAGCAACCTACCCATAGAGCCAACTGAACTCTTCGACGAACTAGCAATGATGTCGTCCTACAGCTCTAGTA
+
BBBBBFFFFDFFGFGGGDEGGGHHHGHGFHHHHHFHHHGHHHHHHGGGGGHHHGHHHHFGHFGGGHGHHGHHGHHHGEFC5FHFHHHHHGEGHGFFGC??BG?FEGFGHG?EHGHHGHHHBGGGFGGC@CF<<-...0<..0<//<0/./00=000;00/.;...:----.:99-.0000;C000/..;//../////:/./9.///////9//;..9--;.////////////;9...///////;/:9/
@M03495:530:000000000-LYBTV:1:1104:12487:8988 1:N:0:GATCCGGG+ACCTGCTT
GTCAGCATGTGAGCTTTGGAGTGAAATCTCTTGTCTTAAGGAATAAAGGAAAAAGATTCCGTCGGAGGCTCGGTGCTCTACAGGTTCAACCTTTGTACTCTATTATTGCCTCACATTCCATCTCTTGTGAAAATATATTTGATTGGCTTTTCTGCAGGTTGTTTGCCAGGACTTTCCAAGACCTCCACTAGAAAACACAATAAACTTTTTGGAAGCTGGACAACTATCTTCATTTTTCAGAAACAGTGAAC
+
BBBBBFFFFFFFGGGGGGFGGFHHHHHHHHHHHHHFHHHHHHHHHHHFHHHHHHGGHHHHHHHGGGGGGHHGGGGGGHHHHHHGHFHHHGHHHHHHGHHHGHHHHHHHHHHHHHHHHHHHHHHHHHHGHFHHHGHHHHHHHFHHHHGGHHHHHHBHFFHHGDGHHGGHHGHHHHHHGHBGFHHHHHHEHFH1GHFHGHGCGHH0<DGHHHG-CGFCCGEFHHHEFBGHH;CBBCFFGEFGEFFGECFFB90
@M03495:530:000000000-LYBTV:1:1104:23979:8989 1:N:0:GATCCGGG+ACCTGCTT
ATCAGCATGTGAGCTTTGGTCCAGCCTGAGTCCTGGTTTATCAACGGCAAAATATAGATCGGAAGAGCACACGTCTGAACTCCAGTCACGATCCGGGATCTCGTATGCCGTCTTCTGCTTGAAAAAAAAAAAATAACCAGGCGTCAGCGCTGAATTCTGCCTCTCATCTCGCACACACTATCACAACTATCTACACTCTGATATGCATTCCGTACACCAACCTGACCCTCACCTTGCTTTAAGTACGATCA
+
CCCCCFFFFFFFGFGGGGGGGGHHHGHHHHFGHHHHHHHHHHHHHGGGGGHHHHHHHHHHHGGGGHHHHHHHGHHHGFHHHHHGHHHHHG?GHGHGGEFFHHHGGHHGHGGGHGHHGHHHGFHHHHGGG<>@-01111>...-.-.<0.-.-.000<00000:0/00009..--9...//009090.00000000/0/;090000000000/0.:.0/..::::9//:/..;.:00;;00000900...;.
@M03495:530:000000000-LYBTV:1:1104:20303:9042 1:N:0:GATCCGGG+ACCTGCTT
GTCAGCATGTGAGCTTTGGAGTGAAATCTCTTGTCTTAAGGAATAAAGGAAAAAGATTCCGTCGGAGGCTCGGTGCTCTACAGGTTCAACCTTTGTACTCTATTATTGCCTCACATTCCATCTCTTGTGAAAATATATTTGATTGGCTTTTCTGCAGGTTGTTTGCCAGGACTTTCCAAGACCTCCACTAGAAAACACAATAAACTTTTTGGAAGCTGGACAACTATCTTCATTTTTCAGAAACAGTGAAC
+
CCCCCFFFFFFFGGGGGGGGGGHHHHHHHHHHHHHHHHHHHHHHHHHHHHHHHHGEHHHHHIHGGGGGGHHGGGGGHHHHHHHHHHHHHHHHHHHHHHGHHHHHHHHHHHHHHHHHHGHHHHHHHHHHGHHHFHHHHHHHHHHHFGHHHHHHHHHFHHHHFGHHGHFGFFHHHHFGFGGGEGHHHGHHHGHBGHHHHHHGHGHBGHHHHHCFHHFCHHHHHHHEHHHHFHFFFF0CFBFFGFGFGFFFFF0
@M03495:530:000000000-LYBTV:1:1104:26608:9098 1:N:0:GATCCGGG+ACCTGCTT
GTCAGCATGTGAGCTTTGGATGGTTCTGGTTTATCAACGGCAAAATATAGATCGGAAGAGCACACGTCTGAACTCCAGTCACGATCCGGGATCTCGTATGCCGTCTTCTGCTTGAAAAAAAAAAAAAAACAACCCTACGCTACGACACTCACTCATCGACGCCACTCTATCTCTCTAAACACTCAAAGCGTACTCATATATCACTACGTACTCTCACACGACTCTACCTTATCACCTACCACCTGTGCACC
+
CCCCCFFFFFFFGGGGGFGGGGGHHHGHFGHHHHHHHHGGGGFHHHHHHHHHHHGGGGHHHHHHHGHHHEHHHHHHHHHHHHGGHHGHGGEF1GHFFGHEHHGGGHGFHHGHHHGHHHHGGG@C</<--......./<.-..:;..--0///0;/00//----..//09;000;;0;////9//9:///...-./:///////////../..//////;--:..///////////;B/B./:../://;//
@M03495:530:000000000-LYBTV:1:1104:22783:9112 1:N:0:GATCCGGG+ACCTGCTT
GTCAGCATGTGAGCTTTGGATGGTTCTGGTTTATCAACGGCAAAATATAGATCGGAAGAGCACACGTCTGAACTCCAGTCACGATCCGGGATCTCGTATGCCGTCTTCTGCTTGAAAAAAAAAAAAAAACTAACTAACAAACAATATGCCGTGTGCACGTATAGAGACAACAAGAAACTTAGAAATCTAGTTCGCGTCTGACACAGATGACAGACAGCTCAGGGTAAGTAGGTGTCATCGACAACGAATGG
+
CBCCCFFFFFFFGGGGGFGFGGGHHHHHHHHHHHHGHHGGGGGHHHHHHHHHHHGGGGHHHHHHHGHHHGHHHHHHHHHHHHGGHHGHGG?ECGHHGGHHHHGGFHGHHGHHHHFGHHHGGG?@/>--<.000/000//<....00:000-.-..;00../;;0000///.../9;//0000000;;900000.----9./////./9////:/.:/.9////9:///////////////9-9-9-9..//
@M03495:530:000000000-LYBTV:1:1104:15316:9118 1:N:0:GATCCGGG+ACCTGCTT
GTCAGCATGTGAGCTTTGGTCCAGCCTGAGTCCTCTGGTTTATCAACGGCAAAATATAGATCGGAAGAGCACACGTCTGAACTCCAGTCACGATCCGGGATCTCGTATGCCGTCTTCTGCTTGAAAAAAAAAAAATCACAGCCCGCCTGTGAGGTCTTTTATTTGTTCACTTTTAAAATATATCACGAGCTCAACAACGCGTACTTTGACATTCAGATTCACTTGAGTAGTTCCGGACGCTGTGTTCAGCG
+
BBBBBFFFFFFFGAGGGGFFGGHHHDFGFHGHHHHHHHBGGHHHHHHGGGGFHGHHHHHHHHHGGGGHHHHHHHGHHHGDGHHHHHHHHHHGGHHGHGG?AFHGHFEHHHHGEGHGHHHHHHECGHHGGC?DC/-011>11.>.<<-<.0000.//0000000000/;;0000:0:00;09000009.-=.900/09.-:----.///////////////;/////////9///.-.---...///////.
@M03495:530:000000000-LYBTV:1:1104:22004:9150 1:N:0:GATCCGGG+ACCTGCTT
GTCAGCATGTGAGCTTTGGAATGACAGAAGGAGCAAGATAACGACCACAGGGAGGGTGGTTTATCAACGGCAAAATATAGATCGGAAGAGCACACGTCTGAACTCCAGTCACGATCCGGGATCTCGTATGCCGTCTTCTGCTTGAAAAAAAAACAAACATGAACCCTAATAAAATACATAATGACTCGATACAAGTCACATAGTTGACCTCTATACAACGACATATACTCGCACAGTAGAGAGTGCACATA
+
BBBBBFFFFFFBGEGGGFGGGGHHHHHHFHHHHHHHHHHHHHGGGGGHHGHGEEGGAFAEFFGHHHGHGGGGGHHHHGHHGHHHGGGGHHHHFFHCGHHGGHFHHHHHHHHHEEHHGHGG?AFHHHFGFCGHGEFFFFHGGFHFHFGEH@DF?....:::/0;0...//00;000000000000000../.-000000900000900//;//:/:////-.--://////.----;//////;9///////
@M03495:530:000000000-LYBTV:1:1104:26114:9169 1:N:0:GATCCGGG+ACCTGCTT
GTCAGCATGTGAGCTTTGGAGTGAAATCTCTTGTCTTAAGGAATAAAGGAAAAAGATTCCGTCGGAGGCTCGGTGCTCTACAGGTTCAACCTTTGTACTCTATTATTGCCTCACATTCCATCTCTTGTGAAAATATATTTGATTGGCTTTTCTGCAGGTTGTTTGCCAGGACTTTCCAAGACCTCCACTAGAAAACACAATAAACTTTTTGGAAGCTGGACAACTATCTTCATTTTTCAGAAACAGTGAAC
+
A>AAAFFFFD@BAFGFGGGGGGGHGFHHGHHHHAFGHHHCFHGFFHHHHHHHFFGGGHF20FFEGGGCGGHGGEFEHHHHF1GHHHHHGHHHHHBFFGFHHHHHHGGHHHHHHGHGEGHFHHHHHGGF1E2GHHHFHHHGHHGHHF0GHBGFFGEDGFFGHGFHGF1GHEHFFHFDHG1DGFGHHGFHHGGDGH<GEHFCGD0GGFGHH<<C/<FCGFFHHCCEHGHGFGFFBBCFFFFFBFF/B/;BFF0
@M03495:530:000000000-LYBTV:1:1104:9005:9176 1:N:0:GATCCGGG+ACCTGCTT
GTCAGCATGTGAGCTTTGGAGTGAAATCTCTTGTCTTAAGGAATAAAGGAAAAAGATTCCGTCGGAGGCTCGGTGCTCTACAGGTTCAACCTTTGTACTCTATTATTGCCTCACATTCCATCTCTTGTGAAAATATATTTGATTGGCTTTTCTGCAGGTTGTTTGCCAGGACTTTCCAAGACCTCCACTAGAAAACACAATAAACTTTTTGGAAGCTGGACAACTATCTTCATTTTTCAGAAACAGTGAAC
+
ABBAAFFFFDFFGBGFGGEBGFGHHGGCDGEGFGAGGHBFGGHHHGFBDFGFF2EGGGHHBFGCEEEAEAEECEEGHHHHGHHGGGGFFHAFHGHGHHHHHEHH4FBGHHHHHHHHFHHEDGHHGGHFHB443FBFHHEFGFFHFAGFFFFGGDFHFG@GG/FFFGHHHGEHHHHEHH1FGHHHHGHGHHHBGHFHHGFEGBDDGGFHHH?-CFGGHHGAHCGEH:CHHFF;FFFGGFGBFGFF//CFG90
@M03495:530:000000000-LYBTV:1:1104:20397:9186 1:N:0:GATCCGGG+ACCTGCTT
GTCAGCATGTGAGCTTTGGAGTGAAATCTCTTGTCTTAAGGAATAAAGGAAAAAGATTCCGTCGGAGGCTCGGTGCTCTACAGGTTCAACCTTTGTACTCTATTATTGCCTCACATTCCATCTCTTGTGAAAATATATTTGATTGGCTTTTCTGCAGGTTGTTTGCCAGGACTTTCCAAGACCTCCACTAGAAAACACAATAAACTTTTTGGAAGCTGGACAACTATCTTCATTTTTCAGAAACAGTGAAC
+
BABCDFFFFFFFGGGGGGGGGGGHHHHHHHHHHHHHHHGHHHHHHHHHHHHHHHGGHIHIHIHGGGGGGHHGGGGGHHHHHHHHHHHHHHHHHHHHHHGHHHHHFHHHHHHHHHHHHHHHHHHHHHHHHHHHHHHHHHHHHGHHHHFHGHHHHHHHHHHHHGHHHHHHHHHHHHHHHHHHEHHHHHGHHHHFGHHHHHHGHHDHGFHHHHGGHHFCGHHHHFHHFFHHHHGGFFFFGGGFFFFGGF9FBF0
@M03495:530:000000000-LYBTV:1:1104:22372:9188 1:N:0:GATCCGGG+ACCTGCTT
GTCAGCATGTGAGCTTTGGAGTGAAATCTCTTGTCTTAAGGAATAAAGGAAAAAGATTCCGTCGGAGGCTCGGTGCTCTACAGGTTCAACCTTTGTACTCTAATATTGCCTCACATTCCATCTCTTGTGAAAATATATTTGATTGGCTTTTCTGCAGGTTGTTTGCCAGGACTTTCCAAGACCTCCACTAGAAAACACAATAAACTTTTTGGAAGCTGGACAACTATCTTCATTTTTCAGAAACAGTGAAC
+
BBBBBFFFFFFDGGGGGGGGGGHHHHGHHHHHHHHHHHGHGHHHHHHGFHHHHHGGHHHHHHHGGGGGGHHGGGGGHHHFHHHHHHHHHHFHGHHHGHHHHF4BFHHHHHHHHHHHHHHHHHHHGHHGHHHHHGFHHHHHHHHHHEGGHHHHGHHHHHHHHDHHHHHHGFHHHHGGGFFGGHHHHHGHHHGHGFFHHHHGGHFHHHHHHHGGFHBGGHFHHHHHHHHHHGG0CFFFGGGFF;FGBFGGFF0
@M03495:530:000000000-LYBTV:1:1104:20967:9189 1:N:0:GATCCGGG+ACCTGCTT
GTCAGCATGTGAGCTTTGGTCCGCCTGAGTCCTGGTTTATCAACGGCAAAATATAGATCGGAAGAGCACACGTCTGAACTCCAGTCACGATCCGGGATCTCGTATGCCGTCTTCTGCTTGAAAAAAAAATAAATGCGACGACACCAGAAGAGTAACATGGTATTCCTCGTTGATCTGATACATGCGAGACTCTCCTCATGCACACCCTGCCCATATGTGCCTGTTCAAGCTAATGCGCACACTCTCACACT
+
CCCCCFFFFFFFGGGFGGGGGGGGGGHHHHHHHHHGHHHHHHHHGGGGGHHHHHHHHHHHGGGGHHHHHHHGHHHGHHHHHHHHHHHHGGHHGHGG@EFHHAFFHHHHG/ECGHHGHHHGAHHGHG/CC0<1111<//--<---.<..//<.=0;000:/00;00000;../.0;0;00000000..--.0000/0:00900009.;..:.;////////9////////://////..9--;///////:/
@M03495:530:000000000-LYBTV:1:1104:5263:9197 1:N:0:GATCCGGG+ACCTGCTT
GTCAGCATGTGAGCTTTGGAATTAGTAAATTCGTTGACGACAGAAGGAGCAAGATAACGACCACAGGGAGGGTGGTTTATCAACGGCAAAATATAGATCGGAAGAGCACACGTCTGAACTCCAGTCACGATCCGGGATCTCGTATGCCGTCTTCTGCTTGAAAAAAAAAAAAAACAGACTTGTGATCGACGGACGTAACTAAACATACACAACAATTAACAACCATAATTAATGTGACACACACATACGAC
+
BABBCFFFFFFFGGGGGGGGGGHHHHHHHHHHGGHHHHGGGGGHHHGHHHHHHHHHHHGGGGGHHHHGEGGGGGGGGHHHHHHHGGGGGGHGHHHHHHHHGEFFGHHHHHHGHGHGHHHHHHHHHHHHGCGHDHGGGECHHHFGHHHHGEGHGGFHHHHHHHHHHGGGG?CA--;./9.////////..--;.--:9.://////////:/..;.//;////.../:B//////////://....///.9.
@M03495:530:000000000-LYBTV:1:1104:5312:9214 1:N:0:GATCCGGG+ACCTGCTT
GTCAGCATGTGAGCTTTGGCGACAGAAGGAGCAAGATAACGACCACAGGGAGGGTGGTTTATCAACGGCAAAATATAGATCGGAAGAGCACACGTCTGAACTCCAGTCACGATCCGGGATCTCGTATGCCGTCTTCTGCTTGAAAAAAAAAAAAGTCAACAATAAAAAAGAGGCACATAAGAATAAAGATGCTACCATCGATCCATACAAATAAAACTCAAAATAACATGCGCCATCGAAGCAGAACGCAA
+
AAACCFFFFFFFGFGGGGGGGFGGGHHHHHHHHHHGHHHHGGGGGHHHHGFGGGEFGGGHHHHHHHGGGGGHHHHHHHHHHHGGGGHHHHHHHGGHGGHHHHHHHHHHHHGGHHGHGGGG/GHH/EHFHHGADHGHHHHHHHFHHHFGGC@?--.000;00.0;0090;../..../000090000000090099/:00.;.9:0;0/0000000;:0:0000:00:0:00....;0./;.-0////..--
@M03495:530:000000000-LYBTV:1:1104:25670:9298 1:N:0:GATCCGGG+ACCTGCTT
GTCAGCATGTGAGCTTTGGAGGGCAAGAAGTGGTTGTGACATTGCTGGTTTATCAACGGCAAAATATAGATCGGAAGAGCACACGTCTGAACTCCAGTCACGATCCGGGATCTCGTATGCCGCCTTCTGCTTGAAAAAAAAATAGAGGTCTATTAATATTTGTGCGCGCTTTAGCGTTGTACTGCGTATGTCTGGCGTGCATGCCATTCCGCTAACGTTGTCCCGACCGCATCTACATGCTCCGCTGTGCC
+
AAAA@FFFFFF3F1AAE1BABEEECFFABFAFFAFEEGFHAEFGDDGGHHHCFGFGBE/AE?FHHHHHBHFFCF?>EA0BGFGFGHHHGHHBFFBFFEFDEE/FFEFEE///BGHG?FHGHC////111F1@F01<1@/A--011>>0100000=000=00==<0<----..000-9.;9000;0..../0000/0-.9--9///B//9//----/--99A///;-------9;/////99//-----/;/
@M03495:530:000000000-LYBTV:1:1104:16805:9311 1:N:0:GATCCGGG+ACCTGCTT
GTCAGCATGTGAGCTTTGGAGTGAAATCTCTTGTCTTAAGGAATAAAGGAAAAAGATTCCGTCGGAGGCTCGGTGCTCTACAGGTTCAACCTTTGTACTCTATTATTGCCTCACATTCCATCTCTTGTGAAAATATATTTGATTGGCTTTTCTGCAGGTTGTTTGCCAGGACTTTCCAAGACCTCCACTAGAAAACACAATAAACTTTTTGGAAGCTGGACAACTATCTTCATTTTTCAGAAACAGTGAAC
+
CBCCCFFFFFFFGGGGGFGGGGHHHHHHHHHHHHHHHHHHHHHHHHHHHHHHHHGGHHHHHHHGEGGGGHHGGGGGHHHGHHHHHHHHHHHHHHHHHHHHHHHHHHHHHHHHHHHHHHHHHHHHHHHHHHHHHGHHHHHHHHHHHFHHHHHHHHFHHHHHHGHHHHHHHHGHHFHGHHHHHGHHHHHHHGHGFHHHHHHGGFBGDHHHHHGGHHHCFHHGHHHGGHHHHHGFGGFFGGGFFCFGGG0FFF9
@M03495:530:000000000-LYBTV:1:1104:19200:9352 1:N:0:GATCCGGG+ACCTGCTT
GTCAGCATGTGAGCTTTGGATAGTAAATTCGTTGACGACAGAAGGAGCAAGATAACGACCACAGGGAGGGTGGTTTATCAACGGCAAAATATAGATCGGAAGAGCACACGTCTGAACTCCAGTCACGATCCGGGATCTCGTATGCCGTCTTCTGCTTGAAAAAAAAAAAAAAAACATACTAAGCATCAATCACCTCCGCGTGGTGCTCTTATATACACACACACATATTGCAGATGCACTATTGGCGATAG
+
DCCDEFFFFFFFGGGGGGGGGGHHHHHHHHGHHHHHGGGGGHHHHHHHHHHHHHHHGGGGGHHHHGFGGGEFGGGHHHHHHHGGGGGHGHHHHHHHHHGGGGHHHHHHHGHHHGHHHHHHHHHHHHGGHHGHGGGDGFHHGGHHHHGGGHGHHGHHHHFFGHHGGG@DF-----..0101110:110001100/0....----..00110111:11100.<..<<001111:0<<1000001110/-<-..
@M03495:530:000000000-LYBTV:1:1104:20938:9353 1:N:0:GATCCGGG+ACCTGCTT
GTCAGCATGTGAGCTTTGGATGGTTCTGGTTTATCAACGGCAAAATATAGATCGGAAGAGCACACGTCTGAACTCCAGTCACGATCCGGGATCTCGTATGCCGTCTTCTGCTTGAAAAAAAAAAACAATCTACATCTCAATTCGCCAGTCCCTTAACTGATCCACACTATAGACGTGTTCAATAGTAATACCACCTCTTACGTCTTCCAACTTAGTACCCCCTTCACATACGCGTATCTCTCTCCACTTAC
+
CBCCDFFFFFFFGGGGGGGGGGGHHHHHHHHHHHHHHHGGGGGHHHHHHHHHHHGGGGHHHHHHHGHHHGHHHHHHHHHHHHGGHHGHGGEFGHHHGGHHHHGGGHGGGHGHHHFHHHHGGGGDC/=/111111?11111111<...-0<00<000<00<00=00:.//00000.../.0;:00000900;000...0090./9:.000;:/9000;000:--./00;000..-:-..00:000/0/:000
@M03495:530:000000000-LYBTV:1:1104:17776:9361 1:N:0:GATCCGGG+ACCTGCTT
GTCAGCATGTGAGCTTTGGAATTAGCTGGTTTATCAACGGCAAAATATAGATCGGAAGAGCACACGTCTGAACTCCAGTCACGATCCGGGATCTCGTATGCCGTCTTCTGCTTGAAAAAAAAAAAAAAAACACAAGTGGCATGACAGTAGATGAGGTGTGAAGACAAGGTATATTACAATTAAGCCAATATACCAGTGTATCTACAAATGGGTAATTGGTATCATTCGGTCACTGTACAAGCCACGCAGAC
+
CBCCCFFFFFFBGGGGGEBGGGHHGHHHHHHHHHHHHHGGGGGHHHHHHHHHHHGGGGHHHGHGHGHHHGHHHHHHHHHHHHGGHHGHGG@ECHHHGGHHHHGGGHGHHHHHHHCGHHHGGFBC//>---......000./0.0/00;00000<0/:.<.0000//;..0000009000000000////:;000000/;////://///9/.//:////////://9/..../////9///..9/-:-9-.
@M03495:530:000000000-LYBTV:1:1104:8426:9390 1:N:0:GATCCGGG+ACCTGCTT
GTCAGCATGTGAGCTTTGGAGTGAAATCTCTTGTCTTAAGGAATAAAGGAAAAAGATTCCGTCGGAGGCTCGGTGCTCTACAGGTTCAACCTTTGTACTCTATTATTGCCTCACATTCCATCTCTTGTGAAAATATATTTGATTGGCTTTTCTGCAGGTTGTTTGCCAGGACTTTCCAAGACCTCCACTAGAAAACACAATAAACTTTTTGGAAGCTGGACAACTATCTTCATTTTTCAGAAACAGTGAAC
+
BABCCFFFFFFFGGGGGGGGGGHHHHHHHGHHHFHHHHHHHHHHHHHHHHHGGHGGHHHHHHHGGGGGGHHGGGGGHHHHHHHGHHHHHHHGHHHGHHHHHHHHEHHHHHHHHHHHHHHHHHHHHHHHHFFHHHHHHHHHHGHHFFHEHHHHHHGHFEGGHGHHHHHHFHHHHHHHHHHHEFHFHHHHE0G1FGGHHHHCGFGFGHGFHHGGFFHGHHHHEGFGGFHHHHGGGGGGGGGGGGFFF9CFGGF
@M03495:530:000000000-LYBTV:1:1104:25405:9393 1:N:0:GATCCGGG+ACCTGCTT
GTCAGCATGTGAGCTTTGGACTCCTGACTGGTTTATCAACGGCAAAATATAGATCGGAAGAGCACACGTCTGAACTCCAGTCACGATCCGGGATCTCGTATGCCGTCTTTTGCTTGAAAAAAAAAACGTCACGACTATTTCTTTTGATTCTGTTAATGCACTGATTACTTATAACTTCCTCACAACGAACTCTGCAATCTAACATACCATTGGAACCATCAAGCGAACTTGACCTCAATTACACCTCCAAC
+
BBBBBFFFFFD@GFGFGGCFFGHHHHFHHHHFHHHHHBDGGGAEACHHFHDGFHDFGCEDFHHHHGFGHHGGDDGHHHHHHFFHEEHGGF@EE?1F4CE1BFGGCE/BF4?FGHBGGC3GFCDGG>//0/?///-<->=11>>111.>00=0=000000=D0<00=<D;000:00000000::::.-.;;.00;000000000/00090009000/..0/:9//..-;9////99/:///////9/.9.//
@M03495:530:000000000-LYBTV:1:1104:25482:9427 1:N:0:GAACCGGG+ACCTGCTT
GTCAGCATGTGAGCTTTGGTCCAGCCTGAGTCCTCTGGTTTATCAACGGCAAAATATAGATCGGAAGAGCACACGTCTGAACTCCAGTCACGAACCGGGATCTCGTATGCCGTCTTCTGCTTGAAAAAAAAAAAAAAACTCCCGTCACCAGTGTGTAATTTCGTCTGCCGCCTTCTGCTTGTACTACAAAATCCTGATATCTGTATGTTACATCTGCTGCGTATGTACGAGATATGCATGTACACTACACA
+
BABBAFFFFFFFGGGGG4BGGGHFFGHHHHHGHHHHHHFGFFHHHHHGGGGCHHHHHHHHHHHGCGEFFHHHHHGHHFFHHHHGHHHHHHHFFGGGCE?EE/FFCGGH34GFGGHGGHHGHHHAHHGHGG/@/-----.:0:.....;00.<0;0.000000/;.99B0---..00099;0.////9///./9/////9////////9/////////://-;.9/9//.;...///9//;/////////9/
@M03495:530:000000000-LYBTV:1:1104:6876:9429 1:N:0:GATCCGGG+ACCTGCTT
GTCAGCATGTGAGCTTTGGATGGTTCTGGTTTATCAACGGCAAAATATAGATCGGAAGAGCACACGTCTGAACTCCAGTCACGATCCGGGATCTCGTATGCCGTCTTCTGCTTGAAAAAAAAAAAGCATAACGCTTATTTAATTGCATTATGGTAAATCCATGATCACTTGTCATAGCCTGTAACAGATCAAATAACAATCAATAACACCGCGAAAATTATATCCAACATGAAATCAATTACATTATATAT
+
BBBBBFFFFFFDGGFGGGFGGGGHGGHHHHHHHHHHHHFGGGGHHHHHHHHHGHGGGGHHGHHHHGHHHGFHHHHHHHHHGHGFHHGHGF/ECHFHGGHHHHGGGHGHHGGHHHAGGFGGFGF?A/01111</>...1=111<<111=0=00/<=000=/00<000=:0;00:000;/00.0:0000/;/0000090000/9000;00/.----99-/;/////////.///99///////:///////9/
@M03495:530:000000000-LYBTV:1:1104:22428:9472 1:N:0:GATCCGGG+ACCTGCTT
GTCAGCATGTGAGCTTTGGAGTGAAATCTCTTGTCTTAAGGAATAAAGGAAAAAGATTCCGTCGGAGGCTCGGTGCTCTACAGGTTCAACCTTTGTACTCTATTATTGCCTCACATTCCATCTCTTGTGAAAATATATTTGATTGTCTTTTCTGCAGGTTGTTTGCCAGGACTTTCCAAGACCTCCACTAGAAAACACAATAAACTTTTTGGAAGCTGGACAACTATCTTCATTTTTCAGAAACAGTGAAC
+
AAAAAFBFF@DFGFGGGBB1BGGHHDGHHGHHHHDFFFFGFBGHHFHGGB0GC0EFHGHGHHH??AE/EGFGEEEEHHEFBDCGHHGBFH0BFGHHBGHBHHHHFHHGFGGGHGHHHFHEHHHHGHHGHF21GGHHBGGHHGHHH1>BGG12DGG2F0BGFEGHHHBGHHHHHHHHED1G0CCGFCGHHHH1F1GFHAGEDGHGD0GHHHGCF;C;GGGHHGFEHFBBCGB=CFFFBFFF0CFFGFGGGB0
@M03495:530:000000000-LYBTV:1:1104:22189:9506 1:N:0:GATCCGGG+ACCTGCTT
GTCAGCATGTGAGCTTTGGATGGTTCTGGTTTATCAACGGCAAAATATAGATCGGAAGAGCACACGTCTGAACTCCAGTCACGATCCGGGATCTCGTATGCCGTCTTCTGCTTGAAAAAAAAAAAAACAATTTCTTTAATTCATGTATTTAACAACATTCTAATTGGTTGAACAAAGTGTCTACATATACATCCTACTTGCCTCTATGTACGTCACTGTGTAGTGAACTTCTCGACGCATACCATATGGTA
+
BBBBBFFFFFFDGCGGGGGGGGGGHHHHHHHHHHHHHHGGGGGHHHHHHFHHHHGGGGHHHHHHHGHHHGHHHHHHHHHHHHGEHHGHGF?EFHHHGGHHHHGGGHGHHGHHHC?GHHFFDF<B//-..<1>111<1=1<1100000=0<00000..<0=000000/0:./::C/;/:0;00;0000;00000/000000090;/000;00;/;..;000//9/9///;////./----9;////;/////
@M03495:530:000000000-LYBTV:1:1104:22011:9514 1:N:0:GATCCGGG+ACCTGCTT
GTCAGCATGTGAAGCTTTGGAGTGAAATCTCTTGTCTTAAGGAATAAAGGAAAAAGATTCCGTCGGAGGCTCGGTGCTCTACAGGTTCAACCTTTGTACTCTATTATTGCCTCACATTCCATCTCTTGTGAAAATATATTTGATTGGCTTTTCTGCAGGTTGTTTGCCAGGACTTTCCAAGACCTCCACTAGAAAACACAATAAACTTTTTGGAAGCTGGACAACTATCTTCATTTTTCAGAAACAGTGAA
+
CBCCCFFFFFFFGGGGGGGGGGHHHGHHHHHHHHHHHHHHHHHHHHHHHHHHHHHGGHHIIHHHGGGGGGHHGGGGGHHHHHHHHHHHHHHHHHHHHHHHHHHHHHHGHGHHHHHHHHHHHHHHHHHHHHHHHHHHHHHHHHHHHGGGHHHHHHHHHHHHHHGHHHHHHHHHHHHHHHHHFHHHHHHHHHHHEHHGHHHHGHHHHHHHHHHGGHGCHHHHHHHHHHHHHHGGGGGGGGGGFEFGGFBFFGG
@M03495:530:000000000-LYBTV:1:1104:12066:9515 1:N:0:GATCCGGG+ACCTGCTT
GTCAGCATGTGAGCTTTGGAATTAGTAAATTCGTTGACGACAGAAGGAGCAAGATAACGACCACAGGGAGGGTGGTTTATCAACGGCAAAATATAGATCGGAAGAGCACACGTCTGAACTCCAGTCACGATCCGGGATCTCGTATGCCGTCTTCTGCTTGAAAAAAAAAAAAAACATCAGCAAACACGCTCAATAATCTATCCCACTACACCACACGCCTACTATCAGCCACACGCTCAGATCGTAGAAAG
+
CCCCCFFFFFFFGGGGGGGGGGHHHHHHHHHHGHHHHHGGGGGHHHHHHHHHHHHHHHGGGGGHHHHGFGGGEFGGGHHHHHHHGGGGGHFGHHHHHHHHGGGGHHHHHHHGHHHGHHHHHHHHHHHHGEHHGHGGGGAHHHFGHHHHGGGHGHFHHHHHHHHGHG@FG-9--;..000000/0....9...0000000000/00..:/0//;...--...:0000000;.;.9-;.../:0:./;..;:0
@M03495:530:000000000-LYBTV:1:1104:16001:9515 1:N:0:GATCCGGG+ACCTGCTT
GTCAGCATGTGAGCTTTGGAGTGAAATCTCTTGTCTTAAGGAATAAAGGAAAAAGATTCCGTCGGAGGCTCGGTGCTCTACAGGTTCAACCTTTGTACTCTATTATTGCCTCACATTCCATCTCTTGTGAAAATATATTTGATTGGCTTTTCTGCAGGTTGTTTGCCAGGACTTTCCAAGACCTCCACTAGAAAACACAATAAACTTTTTGGAAGCTGGACAACTATCTTCATTTTTCAGAAACAGTGAAC
+
BABCBFFFFFFFGGGGGGGGGGHHHHHHHHHHHHHHHHHHHHHHHHHHHHHHHHGGHIIIHHHGGGGGGHHGGEFGHHHHHHHGFHHHHHHHHHHHHHHGHHHHHHHGHHHHHHHHHHHFHHHGHHHGHHGHFFHHHHHHHFHHHHHHHHHHHHGHHFHGHGHHHHGHGHHGHHHHHHHHHHHHHHHGHFHGHGGHHHHEGBDDGFHHHHGCHHGCFHFHHHHHHFHHGHG9CFCFFGGEF0FFGFFGGGB
@M03495:530:000000000-LYBTV:1:1104:20068:9530 1:N:0:GATCCGGG+ACCTGCTT
GTCAGCATGTGAGCTTTGGTCCAGCCTGAGTCCTGGTTTATCAACGGCAAAATATAGATCGGAAGAGCACACGTCTGAACTCCAGTCACGATCCGGGATCTCGTATGCCGTCTTCTGCTTGAAAAAAAAAAAAACACACGAACAAAGAACAGCACGCTGACACATCTCATTACGAGTTTAATAATTTAGTACTGTTGCTGAGCATCACGCACACATCACACCCACGAGACTCATACGACACCTTTGCACCT
+
BBCBCFFFFFFFGGGGGGGGGGHHHGHHHHGGHHHHHHHHHHHHHGGGGGHHHHHHHHHHHGGGGHHHHHHHGHHHGHHHHHHHHHHHHGFHHGHGGGEAGHHGGHHHHGGGHGHHHHHHHGHHHGGGGC@<->..<<.--.--/.:/.::/.;.--.../00/000900;00.:.9.090000000000;;009//;9/;./;///;..--::9///;//...;-;@..//;/9/...--.;:9//////
@M03495:530:000000000-LYBTV:1:1104:5946:9539 1:N:0:GATCCGGG+ACCTGCTT
GTCAGCATGTGAGCTTTGGAGTGAAATCTCTTGTCTTAAGGAATAAAGGAAAAAGATTCCGTCGGAGGCTCGGTGCTCTACAGGTTCAACCTTTGTACTCTATTATTGCCTCACATTCCATCTCTTGTGAAAATATATTTGATTGGCTTTTCTGCAGGTTGTTTGCCAGGACTTTCCAAGACCTCCACTAGAAAACACAATAAACTTTTTGGAAGCTGGACAACTATCTTCATTTTTCAGAAACAGTGAAC
+
A>ABBFFFFFFFGGGGGGCFGGHHHHHHHHHHHHHHHGGFHHHHHHHHHHHHHHGGGHHHHHHGGGGGGHHGGDFGHHHHHHHHHHHHFHEHHHGHGHGHHHHHHHHHHHHHHHGHHHGHHGHHHHHHHBGHHHHHHHHHHHHHHGEFHHHHHHGHHHHHFEHHHHHGHHGHHHHHGHGFGHHHHHHHHHHFHHHHHHHEGFFGHHHHHHFFHHHEHHGHHHGEHBGHGGF0CFGGGGGGGBFFG/990;0
@M03495:530:000000000-LYBTV:1:1104:8336:9563 1:N:0:GATCCGGG+ACCTGCTT
GTCAGCATGTGAGCTTTGGTCCACCTGATCCTGGTTTATCAACGGCAAAATATAGATCGGAAGAGCACACGTCTGAACTCCAGTCACGATCCGGGATCTCGTATGCCGTCTTCTGCTTGAAAAAAAAAACAAGTCACACTTAGCACAGGTGATGCATGTCGATATCTAGGAGAATAAAGACAACAAATATACAAATAGAACAGCAATCATCACACTCATACTGCTACTAGACTAGTATGCATCTCATACCT
+
CBCCCFFFFFFFGFGGGGFGGGHHHHHHHHHHHHHHHHHHHHHGGGGGHHHHHHHHHHHGGGGHHHHHHHGHHHGGHHHHHHHHHHHGGHHGHFGFDFHHHFGHGHHGGGHGHHHHHHHFFHHH?GGGF/</01111110111111<>.11=11<000=0...<<00<000/.:;0<0;0/:/:.;.:;9009;00000009/9//00090000//:/0;000000/////////9/////9//////;//
@M03495:530:000000000-LYBTV:1:1104:5347:9569 1:N:0:GATCCGGG+ACCTGCTT
GTCAGCATGTGAGCTTTGGTTTATCAACGGCAAAATATAGATCGGAAGAGCACACGTCTGAACTCCAGTCACGATCCGGGATCTCGTATGACGTCTTCTGCTTGAAAAAAAAAATATACAATAATGATGCACATACAAACTGACTGCTAGTACGTACGAATAAGAGAACTACAGTCTACGAAAGCAAGAGAGCAAGCATGTGCACACTAATCGACTAGACTAGCGAACCTACACTGAAACAAGCACAACAG
+
BBBBBFFFFFFFGBFGGGG4AEFHFFHHGGGGFHBEGHDGHFFHGGGGHHEHHHHCHHHGHHFGHHHHGGFGGGHHGGGGG1?FDH?E?34BEFEFFFGGF4FHHHHHCEFC?/02222@2>22222>2??111?11<1/<?1111011><1G.F1<-<..<0000<</<<//0;:000.::;.///:/9/..//:.;00000009.C//;0.;-.-///////--9--9;//.;9/;///;.........
@M03495:530:000000000-LYBTV:1:1104:6940:9593 1:N:0:GATCCGGG+ACCTGCTT
GTCAGCATGTGAGCTTTGGAATTAGTAAATTCGTTGACGACAGAAGGAGCAAGATAACGACCACAGGGAGGGTGGTTTATCAACGGCAAAATATAGATCGGAAGAGCACACGTCTGAACTCCAGTCACGATCCGGGATCTCGTATGCCGTCTTCTGCTTGAAAAAAAAAAAAACAAAAAAAAGACAATACAAATGATACTCTAAAGACATATCAATCACTACACTAACAATAACTAGTAAACAGCAGCACG
+
CCCCCFFFFFFFGGGGGGGGGGHHHHHHHHHHGFHHHHGGGGGHHHHHHHHHHHHHHHGGGGGHHHHGGGGGFGGEGHHHHHHHGGGGGHHGHHHHHHHHGGGGHHHHHHHGHGHGHHHHHHHHHHHHGGHHGHGGGFEHHHGGHHHHGECHGHHHHHHGHHHGGGGGGG--9..:...---.9///09009000000000090000:900:B00000000/09:/9000000;000000000/././..-
@M03495:530:000000000-LYBTV:1:1104:16022:9605 1:N:0:GATCCGGG+ACCTGCTT
GTCAGCATGTGAGCTTTGGAGTGAAATCTCTTGTCTTAAGGAATAAAGGAAAAAGATTCCGTCGGAGGCTCGGTGCTCTACAGGTTCAACCTTTGTACTCTATTATTGCCTCACATTCCATCTCTTGTGAAAATATATTTGATTGGCTTTTCTGCAGGTTGTTTGCCAGGACTTTCCAAGACCTCCACTAGAAAACACAATAAACTTTTTGGAAGCTGGACAACTATCTTCATTTTTCAGAAACAGTGAAC
+
CBCCCFFFFFFFGGGGGGGGGGHHHHHHHHHHHHHHHHHHHHHHHHHHHHHHHGGGHHIHHHHGGGGGGHHGGGFGHHHHHHHHHGHHHHHGHHHHHHHHHHHHHHHHHHHHHHHHHHHHHHHHHHHHHEGHHHHHHHHHHHHHGFHHHHHHHHHHHGHHHGHHHHHHHHHHHHGHHHEHFHHHHHHHHHHDHHHGFGHEHFDDHHHHHHGCHHFEFGHHHFFEGCHFHGFCFFFFGGGGGGGGGGBFBB0
@M03495:530:000000000-LYBTV:1:1104:11467:9607 1:N:0:GATCCGGG+ACCTGCTT
GTCAGCATGTGAGCTTTGGAGTGAAATCTCTTGTCTTAAGGAATAAAGGAAAAAGATTCCGTCGGAGGCTCGGTGCTCTACAGGTTCAACCTTTGTACTCTATTATTGCCTCACATTCCATCTCTTGTGAAAATATATTTGATTGGCTTTTCTGCAGGTTGTTTGCCAGGACTTTCCAAGACCTCCACTAGAAAACACAATAAACTTTTTGGAAGCTGGACAACTATCTTCATTTTTCAGAAACAGTGAAC
+
CBCCDFFFFFFFGGGGGGGGGGHHHHHHHHHHHHHHHHHHHHHHHHHHHHHHHHGGHIIIHIHGGGGGGHFGGGGGHHHHHHHHHHHHHHHHHHHHHHHHHHHHHHHHHHHHHHHHHHHGHHHGHHHHHHHGHHHHHHHHHHHHHFHFHHHHHHHHGHHHHGHHHGHHFGHHHHHHHHHGFGHHHHHHHGHFHHHGHHHGHHGFGHHHHHGFEGFCFHGFFHHHHHHHHHFCFGFFGGGGGFGFFFCF0B0
@M03495:530:000000000-LYBTV:1:1104:19389:9608 1:N:0:GATCCGGG+ACCTGCTT
GTCAGCATGTGAGCTTTGGAGTGAAATCTCTTGTCTTAAGGAATAAAGGAAAAAGATTCCGTCGGAGGCTCGGTGCTCTACAGGTTCAACCTTTGTACTCTATTATTGCCTCACATTCCATCTCTTGTGAAAATATATTTGATTGGCTTTTCTGCAGGTTGTTTGCCAGGACTTTCCAAGACCTCCACTAGAAAACACAATAAACTTTTTGGAAGCTGGACAACTATCTTCATTTTTCAGAAACAGTGAAA
+
CABBCFFFFFFFGGGGGGGGGFHHHHHHHHHHHGGHHHHHHHHHHHHHHHGHHHGGHIHHHHHGGGGGGHHGGGGGHHHHGHHHHHHHHHHHHHHHHGHHHHHHFGF4FFGHGHHHHHHHHHHHHHHHHEHGHHHHHHHHHFHHFFHHHGHHGHHHHGHHGGHHHGFHE/GHHHHHFFHGGGHHFHFFHHHGEFGHHHGGHHF0DDHHHHG-CC/CGHEFHHFGHHHEFHF;BFFGGGGGGFBBFBCFF00
@M03495:530:000000000-LYBTV:1:1104:8743:9616 1:N:0:GATCCGGG+ACCTGCTT
GTCAGCATGTGAGCTTTGGAGTGAAATCTCTTGTCTTAAGGAATAAAGGAAAAAGATTCCGTCGGAGGCTCGGTGCTCTACAGGTTCAACCTTTGTACTCTATTATTGCCTCACATTCCATCTCTTGTGAAAATATATTTGATTGGCTTTTCTGCAGGTTGTTTGCCAGGACTTTCCAAGACCTCCACTAGAAAACACAATAAACTTTTTGGAAGCTGGACAACTATCTTCATTTTTCAGAAACAGTGAAC
+
CCCCCFFFFFFFGFGGGGGGGGHHGHHHHHHHHHHHHHHHHHHHHHHHHHHHHHGGHIHIGIHGGGGGGHHGGGGGHHHHHHHGHHHHHHHHHHHHHHHHHFHHGHHHHHHHHHHHHHHHHHHHHHHHHHHHHHHHHHHHHHHHHFHHHHHHHHGHFHHHHGHHHHHHHGHHHHHGHGHEGHHHHHHHHHHFGHHHHHHGHFGHGHHHHHGCFHG:GGGHHGHHGGHHHHGCFGGGGGGEF0BFFFGGGG0
@M03495:530:000000000-LYBTV:1:1104:11870:9621 1:N:0:GATCCGGG+ACCTGCTT
GTCAGCATGTGAGCTTTGGTCCAGCCTGAGTCCTGGTTTATCAACGGCAAAATATAGATCGGAAGAGCACACGTCTGAACTCCAGTCACGATCCGGGATCTCGTATGCCGTCTTCTGCTTGAAAAAAAAAAATTTCAATACACAGCTTTACAAACATCTCCTGTCATTCCACATTATTGATATTCACTACCCCTATGTATCATCTATCAATGTATTCCCCACTGCATCACCGCATACACATACTATGTATT
+
BABABFFFFFF5FFGGGE4FGGHHHGHHCGGHHHGHHHHHHHHHHGGGGCEHHHHHHHHHHGGGGHHHHHHHGHHHFGHHHHH3@GHHHG>GHGHFEEE1GHHGGHGHHGGGHGGHGHHHEF3FBCDCG/<<011>1>1111<10.<<110=00EA000000<0/000;000:00:;CB0000;;00;0/;:9.:00900;0909000;0;00090900;/..0:;0;00..9999//9/;///////;//
@M03495:530:000000000-LYBTV:1:1104:25296:9656 1:N:0:GATCCGGG+ACCTGCTT
GTCAGCATGTGAGCTTTGGAGTGAAATCTCTTGTCTTAAGGAATAAAGGAAAAAGATTCCGTCGGAGGCTCGGTGCTCTACAGGTTCAACCTTTGTACTCTATTATTGCCTCACATTCCATCTCTTGTGAAAATATATTTGATTGGCTTTTCTGCAGGTTGTTTGCCAGGACTTTCCAAGACCTCCACTAGAAAACACAATAAACTTTTTGGAAGCTGGACAACTATCTTCATTTTTCAGAAACAGTGAAC
+
BABCCFFFFFFFGFGGGGGGGGHHHHHHHHHHHHHHHHGHHHHHHHHHHHHHGHGGHHHHHIHGGGGGGHHGGGGGHHHHHGHHHHHHHHHHHHHHHHHHHHHHGHHGHHHHHHHHHHHGHHHHHHHHHFHHFHHHHHHHHGHHHHHHHHGHHHGFHHHHHFHHHGHGHHEHHHHHHHHFHHHHHHHGHHHFDGHHHHHGHHHHHHHHHHGGHHBCGHFFHHHHGBGHFHFFFFFFGGGGB;FFGBCFFF0
@M03495:530:000000000-LYBTV:1:1104:5725:9658 1:N:0:GATCCGGG+ACCTGCTT
GTCAGCATGTGAGCTTTGGTCCAGCCTGAGTCCTGGTTTATCAACGGCAAAATATAGATCGGAAGAGCACACGTCTGAACTCCAGTCACGATCCGGGATCTCGTATGCCGTCTTCTGCTTGAAAAAAAAAAAAGTAGTCAATACGGGAGTGTAATCTATAGCAAGGTTAGAGACTAGAGAGTAACTTGAGCACGGCCATTGTAGTTCATTCCAAAGATGTACTAGCACCTACGGCACTGAATTGCACGTAG
+
BBCCCFFFFFFFGFGGGGGGGGHHHGHHHHHHHHHHHHHHHHHHHGGGGGHHHHHHHHHHHGGGGHHHHHHGGHHHEFGHHHHHHHHHHGGHHFHGGG11FFHGGHGHHGGGHGHHHHGHHHHHHHGGG/A@-.1<111<111>..-.-..0000000::0:00:.000;C00;00;000.00000000;90.---9-/00000000000000;0//000090;9/09./0/..--;//00009000../.
@M03495:530:000000000-LYBTV:1:1104:13834:9684 1:N:0:GATCCGGG+ACCTGCTT
GTCAGCATGTGAGCTTTGGAGTGAAATCTCTTGTCTTAAGGAATAAAGGAAAAAGATTCCGTCGGAGGCTCGGTGCTCTACAGGTTCAACCTTTGTACTCTATTATTGCCTCACATTCCATCTCTTGTGAAAATATATTTGATTGGCTTTTCTGCAGGTTGTTTGCCAGGACTTTCCAAGACCTCCACTAGAAAACACAATAAACTTTTTGGAAGCTGGACAACTATCTTCATTTTTCAGAAACAGTGAAC
+
CCCCCFFFFFFFGGGGGGGGGGHHHHHHHHHHHHHHHHHHHCHHHHHHHHHHHHGGHIIHHHHGGGGGGHHGGGGGHHHHHHGHHHHHHHHHHHHHHHHHHHHHHHHHHHHHHHHHHHHHHHHHHHHHHHHHHGHHHHHHHHHHHHHHHHHHHHHHGHHHHGHHHHHHGCGHHHEHHGFBGFHHHGHHHHGGDGHHHFHEHG0DDGHHHHGGHHFGHHGHHGHGHFHHGHFCFFFFEGGGEFFGGGFFFG0
@M03495:530:000000000-LYBTV:1:1104:20443:9686 1:N:0:GATCCGGG+ACCTGCTT
GTCAGCATGTGAGCTTTGGAGTGAAATCTCTTGTCTTAAGGAATAAAGGAAAAAGATTCCGTCGGAGGCTCGGTGCTCTACAGGTTCAACCTTTGTACTCTATTATTGCCTCACATTCCATCTCTTGTGAAAATATATTTGATTGGCTTTTCTGCAGGTTGTTTGCCAGGACTTTCCAAGACCTCCACTAGAAAACACAATAAACTTTTTGGAAGCTGGACAACTATCTTCATTTTTCAGAAACAGTGAAA
+
BBBBAFFFFFFFGGGGGGGGFGHHHHHHHGHHHFHHHHFHHHHHHEHHHHHGHHGGHHHHHGHGGGGEGHHCGEGGHHHHHHHHHHGFHHHHHHHHGGFHHHHHHHHGHHHHHHHHHHHGHGHHHHHHHGFFHGHHHHHHHGHHHGEFGHFHHFFGGHHHHDHHGHHHE/FHHHHHHH1DGFFFH.GHHEF11GFHGHHFFHH0<0GHHHC?GFCCGHHEGHHGHHHFHHGFFFBCFFGFFFEFGFBFF00
@M03495:530:000000000-LYBTV:1:1104:14602:9688 1:N:0:GATCCGGG+ACCTGCTT
GTCAGCATGTGAGCTTTGGATGGTTCTGGTTTATCAACGGCAAAATATAGATCGGAAGAGCACACGTCTGAACTCCAGTCACGATCCGGGATCTCGTATGCCGTCTTCTGCTTGAAAAAAAAAAAAAAAAAAGAAAGTCTAATGTGTGGAAGAAACTACTGGACGACATTGATAGCTCGGTAGTACTCACGCAGAGACTTACCGTACAAACAGCCATCACTGTATAGAGATCGAGAATTCTCACCGATAGG
+
CCCDCFFFFFFBGGGGGGGGGGGHHHHHHHHHHHHHHHGGGGGHHHHHHHHHHHGGGGHHHHHHHGHHHGHHHHHHHHHHHHGGHHGHGGEGEHHHGGHHHHGGGHGHHHHHHHHHHHHGGGG//<-<----...<011111<1:11..00/.///110100/.----.111<11111.-...:11<11:..---.//0:11/.<...10../...10001<1111111110.9..<<111:11..--<./
@M03495:530:000000000-LYBTV:1:1104:26738:9710 1:N:0:GATCCGGG+ACCTGCTT
GTCAGCATGTGAGCTTTGGAGGGCAAGAAGTGGTTGTGACATTGCATGGCAGCTAGAGCCAACTGGTTTATCAACGGCAAAATATAGATCGGAAGAGCACACGTCTGAACTCCAGTCACGATCCGGGATCTCGTATGCCGTCTTCTGCTTGAAAAAAAAAAAAACTATAGATCACAGAATAACTGACACTAAACCGCCGATAAACGCTCACGCCCACCACACTAGACAGCATGTATCCCACACTGTGAACT
+
BBBBBFFFFFFDGGFGGGGGGGFGGGGHHHHFHGFEFEHHHFHHHHHHHHHGGHHGHGHHFHGHHHHHHHHHHHHFGGGGHHHFHHFFHHEEEGGHHHGHHHGFHHCGHHHHHHEHHHHGC?GEHGG@//BFFFDHFHHGC@0FFGFGFGC0111<<@?-<:--:00900;000/;;//;000000/00;//0//-------./99-..;:;..-..9...://////9..9/999/;//..;////////
@M03495:530:000000000-LYBTV:1:1104:4524:9740 1:N:0:GATCCGGG+ACCTGCTT
GTCAGCATGTGAGCTTTGGAGTGAAATCTCTTGTCTTAAGGAATAAAGGAAAAAGATTCCGTCGGAGGCTCGGTGCTCTACAGGTTCAACCTTTGTACTCTATTATTGCCTCACATTCCATCTCTTGTGAAAATATATTTGATTGGCTTTTCTGCAGGTTGTTTGCCAGGACTTTCCAAGACCTCCACTAGAAAACACAATAAACTTTTTGGAAGCTGGACAACTATCTTCATTTTTCAGAAACAGTGAAC
+
CCCCCFFFFFFFGGGGGGGGGGHHHHHHHHHHHHHHHHHHHHHHHHHHGHHHHHGGHHHHHHHGGGGGGHHGGEFGGHHHGHHHHHHHHHHGHHHHHHHHHHHHHHHHHHHHHHHHHHHHHHHHHGHHHGHFHHHHHHHHHHHHHEHHHHHGHHHHHHHHHBHHHHHHHHGHHHHHHF?FFGHHHGHFHGGDGHCCGFEGHBDGHHHHHHGGEHBCGFGHHHHGHBGFHHFFFGCFGGGFGFGGGBFGGF0
@M03495:530:000000000-LYBTV:1:1104:7167:9744 1:N:0:GATCCGGG+ACCTGCTT
GTCAGCATGTGAGTTTGGTCCAGCCTGAGTCCTGGTTTATCAACGGCAAAATATAGATCGGAAGAGCACACGTCTGAACTCCAGTCACGATCCGGGATCTCGTATGCCGTCTTCTGCTTGAAAAAAAAAAAACAACCATCTATACGGCAATCTAAATTATAAACCACAAACAAACACACACAATCATGCGTCTCATGAATACCCTCAAATCCAACTAATGCAATGAATCAGTGGAGCTCAGATAGAGACTA
+
AAAAAFFFFFFFGBF1G1AGGGHHGHHHHFHHHHHHHHHHHHHHGGGGGHHHFHHHHHHHGEGGHHHHHHHGHHHGHHHHHHHHHHHHGGFHGGGGGGGHHHFFHHHHC?EFFGHHHHHHHCFFHC?C</>A>.....1>1100<..--</000000000:0:0;...........:......0/9000..;./0000///;/;/--99/9//////////;///9/;///////---///;/////9;//
@M03495:530:000000000-LYBTV:1:1104:14158:9777 1:N:0:GATCCGGG+ACCTGCTT
GTCAGCATGTGAGCTTTGGAGTGAAATCTCTTGTCTTAAGGAATAAAGGAAAAAGATTCCGTCGGAGGCTCGGTGCTCTACAGGTTCAACCTTTGTACTCTATTATTGCCTCACATTCCATCTCTTGTGAAAATATATTTGATTGGCTTTTCTGCAGGTTGTTTGCCAGGACTTTCCAAGACCTCCACTAGAAAACACAATAAACTTTTTGGAAGCTGGACAACTATCTTCATTTTTCAGAAACAGTGAAC
+
DCDDDFFFFFFFGGGGGGGGGGHHHHHHHHHHHGHHHHHHHHHHHHHHHHHHHHGGHHIHHIHGGGGGGHHGGGGGHHHHHHGFGGHHHHHHHFHHHHHHHHHHHHHHHHHHHHHHHHHHHHHHHHHHHHHHHGHHHHHHHGHHHGHHHHHHHFHHHFHHHGHHHHHGHGHHHHHHHHHEGHHHHHHHHHHDGHGHGHHGBDDGHHHHHHGCHHGCHHHGHHHGHHHHHHGFFGFGGGGGGBFFGFBB0B0
@M03495:530:000000000-LYBTV:1:1104:4784:9777 1:N:0:GATCCGGG+ACCTGCTT
GTCAGCATGTGAGCTTTGGTTTATCAACGGCAAAATATAGATCGGAAGAGCACACGTCTGAACTCCAGTCACGATCCGGGATCTCGTATGCCGTCTTCTGCTTGAAAAAAAAACACAATCAAAAGTAGAACGTTCATCAAGGGCTGAGTACGCGTGACCCCAATTCATAGCCTATAGTTGATATGCATTGTAATTACTATTGACAGCACAACCAACGACCCGTCCCCTGACGGTCATTGAGCTGTATCCAT
+
A>AABFFFFFF5B4BFGFFAAGHHHHHGGGFGGHHHHHFGHHHHGGGGGHHHHFCEGHHGHFHEFGHHHHGHF?GHGHGGC1?@GFFEHHG3E?EFFFDFHHHH03?FGE/CD//0//22@22@@@@221?/?001111111.<0.00111..---<<D/.../00<0;;::0:00:000;00000000000;090C000009;09././/.;.....9;9-..9...:;/.-;..//://9/9//9//9/
@M03495:530:000000000-LYBTV:1:1104:10529:9781 1:N:0:GATCCGGG+ACCTGCTT
GTCAGCATGTGAGCTTTGGTCCAGCCTGAGTCCCTGGTTTATCAACGGCAAAATATAGATCGGAAGAGCACACGTCTGAACTCCAGTCACGATCCGGGATCTCGTATGCCGTCTTCTGCTTGAAAAAAAACAACAAAAACAGACAAACGCGTAACTACCTATTCAACAATTTAAAATCAACTACTAATATGTCTCACACTGCAGAGTCACATCAATCTATCACACTATAACATAACCTAGATCTAATAGCA
+
BBBBBFFFFFFBGCGGGBC4BGFHHGHHHHHHHHHGHFGGCHHHHHGGGGGHHHHHHHDDHHGEFGHHHHHHHGHHHGHHHHHHHHHHHH?EFHGHGGGEEFFHGCHHHHGGGHGHHHHHHHHHGHHGGG/F??/?0??C/<00000.>--<<..0=//0=00;00<0.000000;0/00/0;/;9B00000;00;99//000/0.0:0900000;90090;00//////;;////////9////9/////
@M03495:530:000000000-LYBTV:1:1104:21016:9784 1:N:0:GATCCGGG+ACCTGCTT
GTCAGCATGTGAGCTTTGGAGTGAAATCTCTTGTCTTAAGGAATAAAGGAAAAAGATTCCGTCGGAGGCTCGGTGCTCTACAGGTTCAACCTTTGTACTCTATTATTGCCTCACATTCCATCTCTTGTGAAAATATATTTGATTGGCTTTTCTGCAGGTTGTTTGCCAGGACTTTCCAAGACCTCCACTAGAAAACACAATAAACTTTTTGGAAGCTGGACAACTATCTTCATTTTTCAGAAACAGTGAAC
+
AAABCFFFFFFFGGGGGGBGGGHHHHHHHHHHHFHHHHHHHHHFHHHGHHHHHGGGDGHHHGHGGGGGGGHGGGGGHHHGHHHHHHHHHHHFFHHFGHGHGHHHHHHHHHHHHHHHHHHHHHHHHHHGHGHHHHHHHHHHHGHHHHHHGHHFHFHFFFHFHFHHGHHHFHGHHHHGHHHGHHHGG.GGHHFDDGHHHAHCFFFDGHHHHHGGFHF:GFHHAC;CGFHFCCFBFFFFFFFBFBBFGBFBGG0
@M03495:530:000000000-LYBTV:1:1104:13367:9786 1:N:0:GATCCGGG+ACCTGCTT
GTCAGCATGTGAGCTTTGGAGTGAAATCTCTTGTCTTAAGGAATAAAGGAAAAAGATTCCGTCGGAGGCTCGGTGCTCTACAGGTTCAACCTTTGTACTCTATTATTGCCTCACATTCCATCTCTTGTGAAAATATATTTGATTGGCTTTTCTGCAGGTTGTTTGCCAGGACTTTCCAAGACCTCCACTAGAAAACACAATAAACTTTTTGGAAGCTGGACAACTATCTTCATTTTTCAGAAACAGTGAAC
+
AA1AABFFFBD3BFFBFFGGGE1FGHCDGFHHGEBFFFEBEFGGF1FG100GE0BAFFFHFGCE?/AAA/GE/?>>FDFHFFHBBBEE21F0@@BFFHFHGGHHGGEHFD1CBAFFGF22GFBEEE1B1>E1BFDFHEFHDFGEB0G1<GDD1GFFHCGFGECGHHHBGCFFFF1DDGBGHH0GHEF0<FH1GHBHHHEADGB<<=GDFHG-/C/.0</CGHHEC/;GF;B9C;C9BFFGFBF/9:CF0B0
@M03495:530:000000000-LYBTV:1:1104:27422:9788 1:N:0:GATCCGGG+ACCTGCTT
GTCAGCATGTGAGCTTTGGAGTGAAATCTCTTGTCTTAAGGAATAAAGGAAAAAGATTCCGTCGGAGGCTCGGTGCTCTACAGGTTCAACCTTTGTACTCTATTATTGCCTCACATTCCATCTCTTGTGAAAATATATTTGATTGGCTTTTCTGCAGGTTGTTTGCCAGGACTTTCCAAGACCTCCACTAGAAAACACAATAAACTTTTTGGAAGCTGGACAACTATCTTCATTTTTCAGAAACAGTGAAA
+
AAAAAFB1DDF3AFFCGEFBGGGGDDFGHHHHH1FFGFFGHHHHHGHHFHBGHGGGHHHHHBGE?ECCGHHGG>EEHHHHHFCGFGGFHG0GHHHHFHHFHFGHHHHGHGGHFFHHHHHFGHHHHHHHHEHHHHHHHHHHGGGHHFGHHHHHHHGHHHCGHEHHFH1FHHGHHHGHHHHHHHEGH<GGFGHDHGFHHHHGHGGFGHHHGHG@/;C;GFFHHHHGHHHHHHGFFFFGGGGBFCBFF:CC0;0
@M03495:530:000000000-LYBTV:1:1104:23287:9798 1:N:0:GATCCGGG+ACCTGCTT
GTCAGCATGTGAGCTTTGGAATTAGTAAATTCGTTGATGACAGAAGGAGCAAGAGAACGACCACAGGGAGGGTGGTTTATCAACGGCAAAATATAGATCGGAAGAGCACACGTCTGAACTCCAGTCACGATCCGGGATCTCGTATGCCGTCTTCTGCTTGAAAAAAAAAAAAGCAACTCACATGTGTAAGCGCACGCTTGAACGATGTGGGTATCTAGACACTAGTCCACCTACTCGCGCGTGATCACGAT
+
BBCCCFFFFFFFGGGGGGGGGGHHHHHHHHHHGHHHHHHHHHHHHHHHHHHHHHHHHHGGGGGHHHHGGGGGAFGGGHHHHHHHGGGGGHHHHHHGHHHHGFGGHHHHHHHGHHHGHHHHHHHGHHHHGDHHGHGGCDFHHGFGFHHHGFFHGHFHFHGHGHHHFECGEA<?..</:/00001011<1<1<------....00..<.<10..10<11<B11/0/<::110..0/00.------9/::/.9.
@M03495:530:000000000-LYBTV:1:1104:25992:9836 1:N:0:GATCCGGG+ACCTGCTT
GTCAGCATGTGAGCTTTGGAGTGAAATCTCTTGTCTTAAGGAATAAAGGAAAAAGATTCCGTCGGAGGCTCGGTGCTCTACAGGTTCAACCTTTGTACTCTATTATTGCCTCACATTCCATCTCTTGTGAAAATATATTTGATTGGCTTTTCTGCAGGTTGTTTGCCAGGACTTTCCAAGACCTCCACTAGAAAACACAATAAACTTTTTGGAAGCTGGACAACTATCTTCATTTTTCAGAAACAGTGAAC
+
AAABBFBFFFFFGCFGGGFGGGHHHHHHHHHHHHHHHHGFHGHHHHHHHHHHHEFGHHHHHHHEGCGGGGHGGGGGHHHHGHHHHHHHHHFGHHHGHHGHFFHHFGHHGHHHHGHHHHHHHHEHHHHGHFFHHHHHHGFHHHHHHGFGFHGHHHFGFHFHHDHHHHHGHHEHFHHHHHGHGGHGGCHHBGH1>FGHHHHGGBG<0GHGGFDCHBC:CFFCGCFHGCCGGHF9CF;CBFFGBFFFB/BBBB0
@M03495:530:000000000-LYBTV:1:1104:5444:9847 1:N:0:GATCCGGG+ACCTGCTT
GTCAGCATGTGAGCTTTGGACTCCTGACTGGTTTATCAACGGCAAAATATAGATCGGAAGAGCACACGTCTGAACTCCAGTCACGATCCGGGATCTCGTATGCCGTCTTCTGCTTGAAAAAAAAAAACATTGAAACAACGAACTATCATAAAAAGACTATATAGTATAACATGTGATGTGCACCTCTGAATCACACATGCATCAAGTTATATGCAAATTGTCTACGATACTACGAACTCCACACCATTCTT
+
BACCCFFFFFFFGFFGGGFGGGHHHHGHHHHHHHHHHHHHGGGGGHHHHHHHHHHHGGGGHHHHHHHGHHHGHHHHHHHHHHHHGGHHGHEGGGGHHGFGHHFHGG?FGHHHHHHHGHHDGGGD//>/<11111<1<<.-..<F10000=0000.</<<=0000000000;0/;0000:0000//;0000900;09.0000099;099000000000000000;0..:.-///..:-./;/9/.:.///:/
@M03495:530:000000000-LYBTV:1:1104:18344:9870 1:N:0:GATCCGGG+ACCTGCTT
GTCAGCATGTGAGCTTTGGAGTGAAATCTCTTGTCTTAAGGAATAAAGGAAAAAGATTCCGTCGGAGGCTCGGTGCTCTACAGGTTCAACCTTTGTACTCTATTATTGCCTCACATTCCATCTCTTGTGAAAATATATTTGATTGGCTTTTCTGCAGGTTGTTTGCCAGGACTTTCCAAGACCTCCACTAGAAAACACAATAAACTTTTTGGAAGCTGGACAACTATCTTCATTTTTCAGAAACAGTGAAC
+
BBBBBFFFFDFFFGFGGGGGGGHHHGHHHHHHHHHHHHFHHHHGHHHFHHHHHHGGHHHHHHHGGEEGFGHGGEEGHHHHHHHGGHGHHHFGHHHHHGGHHHHHGHHFHHHHHGHHHHGHHHHGHGHHHHHBFGHHHGHHGGEHHGHHHHHHHHHHGFGFHGHHHHHHFECEHGHHHHGHFHFGHHHHHHH1GD<GHHHGH0G00DGHHHGGEB:CGHHHHEGFFCHFHHG;CFFFGGGFF;FBFFFBF09
@M03495:530:000000000-LYBTV:1:1104:27952:9874 1:N:0:GATCCGGG+ACCTGCTT
GTCAGCATGTGAGCTTTGGAGTGAAATCTCTTGTCTTAAGGAATAAAGGAAAAAGATTCCGTCGGAGGCTCGGTGCTCTACAGGTTCAACCTTTGTACTCTATTATTGCCTCACATTCCATCTCTTGTGAAAATATATTTGATTGGCTTTTCTGCAGGTTGTTTGCCAGGACTTTCCAAGACCTCCACTAGAAAACACAATAAACTTTTTGGAAGCTGGACAACTATCTTCATTTTTCAGAAACAGTGAAA
+
AAAAAFFFFFF3F1BFGG1FGGCBGHFDHFFHH1BFEA3DGFFFFHHHHGFBGGEFBHFGHFFCEEAEC/0EE?F@1FFFEHHHHHHEHFCGGB@BBEGDB1DGBG2@DGGFHHHHHH22BGHHFFHDFEDD1GGHHHBBDGHHFFHFHHHGEFDFHHFGB?GHHHDGHAFHGGHGHB<GF?CBG.0F1FGDHFGEEHFCGFFGFFFGHFC@F;G:0GHGHEFGHGHHHHGFC0CFFBB0B;BFFF00000
@M03495:530:000000000-LYBTV:1:1104:19501:9883 1:N:0:GATCCGGG+ACCTGCTT
GTCAGCATGTGAGTTTGGAGTGAAATCTCTTGTCTTAAGGAATAAAGGAAAAAGATTCCGTCGGAGGCTCGGTGCTCTACAGGTTCAACCTTTGTACTCTATTATTGCCTCACATTCCATCTCTTGTGAAAATATATTTGATTGGCTTTTCTGCAGGTTGTTTGCCAGGACTTTCCAAGACCTCCACTAGAAAACACAATAAACTTTTTGGAAGCTGGACAACTATCTTCATTTTTCAGAAACAGTGAACA
+
BABBBFFFFFFFGEGGGGFGGGGHHHHHHGHHHHHHHHHGHHHGHHHHGHHHHGGHHHHGHHGGGGGGHHGGGGGHHHHHHHHHHHHHHHHHHHHHHGHHGHHGHHHHHHHHHHHHHHHHHHHHHHHHHHHHHHHHHHHHGHHHGGFHHHGHHHHHGHHHGHHHHGHGHHHHFGGFHHFEFGHHHFFHGHHGHHHHHHGHHHHHGHHHHGGFG/:CGGGFFHHGFHHHHGGGGGGGGFGGGFFGGCCGFGG
@M03495:530:000000000-LYBTV:1:1104:13535:9885 1:N:0:GATCCGGG+ACCTGCTT
GTCAGCATGTGAGCTTTGGAGTGAAATCTCTTGTCTTAAGGAATAAAGGAAAAAGATTCCGTCGGAGGCTCGGTGCTCTACAGGTTCAACCTTTGTACTCTATTATTGCCTCACATTCCATCTCTTGTGAAAATATATTTGATTGGCTTTTCTGCAGGTTGTTTGCCAGGACTTTCCAAGACCTCCACTAGAAAACACAATAAACTTTTTGGAAGCTGGACAACTATCTTCATTTTTCAGAAACAGTGAAC
+
BABCCFFFFFFFGGGGGGGGGGHHHHHHHHHHHHHHHGGHHHHHHHHHHHHHHHGGHHIHHHHGGGGGGHHGGGGGHHHHHHHHHHHHHHHHHHHHHHHHHHHHHHHHHHHHHHHHHHHHHHHHHHHHHHHHFGHHHHHHHHHHHHHHHHHHHHGHGHHHHGHHHGHHHHHHHHHHHHHGGHHFHGHHHHH1FFGHHHHEHHHDGHHHHHFGFFGCGHHHHHHHGGHHGHGGGGFGGGGGE0CFGFFGGF0
@M03495:530:000000000-LYBTV:1:1104:15227:9913 1:N:0:GATCCGGG+ACCTGCTT
GTCAGCATGTGAGCTTTGGAGACTGGTTTATCAACGGCAAAATATAGATCGGAAGAGCACACGTCTGAACTCCAGTCACGATCCGGGATCTCGTATGCCGTCTTCTGCTTGAAAAAAAAAAAAATAGACTACGACGAATCTAGAACACCAGTACAGACACAGAATCACAGACTATAGTAGTGTCGCCTACAATTACACCTTCCATCCGATATCATCTTCCGCCATAATCACATTGCACATTCACTACGGTC
+
CCCCDFFFFFFFGGGGGGGGGGGHHHHHHGHHHHHGGGGGHHHHHHHHHHHGGGGHHHHHHHGFHHGHHHHHHHHHHHHGGHHGHGGGECGHHGEHHHHGGGHGHHHHHHHFHHHHGGF@DA//0>111110...---.<0000=0</...0<000:.///.000::0000.0<0000000/00..9<./000:0<00//00/000....--00000000...-.000000000<000:000<0<0/../.
@M03495:530:000000000-LYBTV:1:1104:17745:9956 1:N:0:GATCCGGG+ACCTGCTT
GTCAGCATGTGAGCTTTGGAGGGCAAGAAGTGGTTGTGACATTGCATGGCAGCTAGAGCCAACTGGTTTATCAACGGCAAAATATAGATCGGAAGAGCACACGTCTGAACTCCAGTCACGATCCGGGATCTCGTATGCCGTCTTCTGCTTGAAAAAAAAAAAAACTAAGTATGAAGCCATGTGAATATGCTACACAATGATAGATTCATCATAAACATGCACGCATACAGTGACGCGACAGCAGTCCTGAC
+
CBBBCFFFFFFFGGGGGGGGGGGGGGGHHHHHHGGGGGHHHHHHHHHHHHHGGHHHHHHHHGGHHHHHHHHHHHHGEEGEHHHHHHHHHHHGGGGHHHHHHHGHHHGHHHHHHHHHHHHGGHHGHGGFEFGGHGGHHHHGGGHGHHHHHHEGHHFF?E@?E--:.00000;;00009./00;00000;009000/0.0000000009090000000009000.--..0000000..9@-9-;/.000000:
@M03495:530:000000000-LYBTV:1:1104:21911:10005 1:N:0:GATCCGGG+ACCTGCTT
GTCAGCATGTGAGCTTTGGAATTAGTAAATTGAAGGAGCAAGATAACGACCACAGGGAGGGTGGTTTATCAACGGCAAAATATAGATCGGAAGAGCACACGTCTGAACTCCAGTCACGATCCGGGATCTCGTATGCCGTCTTCTGCTTGAAAAAAAAAAAACAAACAATAACTAGATCGTAACACTCAGCCACCACGATACTACGTTTCACTTCATACATCACACACTTAGTCTGACTCCCACATTCATAC
+
CBCCCFFFFFFFGGGGGFGGGGHHHHHHHHHHHHHHHHHHHHHHHHHGGGGGHHHHGGGGGAFGGGHHHHHHHGGGGGHHHHHHGHHHHGEGGHHGGHHHGGHHGHHHHHHHHHHHHGGHHGFGGGEFHHHFCHGHHGCDFGHHFFHHHCGHFHGFEAE;-:.;..;.0000000099.99.;090//00/./....-..-0;0.:;/;0000009009000000;./00:000000000./..0000000
@M03495:530:000000000-LYBTV:1:1104:9798:10008 1:N:0:GATCCGGG+ACCTGCTT
GTCAGCATGTGAGCTTTGGTGGATGTGGAATGTGTGCGATCCATGAGCATCATCCAGACCTGGTTTATCAACGGCAAAATATAGATCGGAAGAGCACAGTCTGAACTCCAGTCACGATCCGGGATCTCGTATGCCGTCTTCTGCTTGAAAAAAAAAACAAAAATAAGCATTCCAAACCTTGACAGAATACAATTTGACAGAAATACTTTATCTAATCACATCACCATTTCATATATGCCCTACACAACAAT
+
BABBBFFFFFFFGFGGGFFGFCGGHGHHFHHHFHDFGGEGGGHHGHHGHHHHHHHHHBFHHHHFGHHHHHHHGGGCGHHHHHHHHHHHGGCFFHHHHGHHHHHHHHHHHGFHHHHGGHHGHGGEEEHHG?EHGHHGGGHGHHFHHHHHHHHGGGCDG.<..<.<<<00;00;0000:CCG00:00//00090;B9;0090//90;CC00;0;009000:0;90;/CF00//9//9/////:;./.9..../
@M03495:530:000000000-LYBTV:1:1104:18668:10011 1:N:0:GATCCGGG+ACCTGCTT
GTCAGCATGTGAGCTTTGGAGTGAAATCTCTTGTCTTAAGGAATAAAGGAAAAAGATTCCGTCGGAGGCTCGGTGCTCTACAGGTTCAACCTTTGTACTCTATTATTGCCTCACATTCCATCTCTTGTGAAAATATATTTGATTGGCTTTTCTGCAGGTTGTTTGCCAGGACTTTCCAAGACCTCCACTAGAAAACACAATAAACTTTTTGGAAGCTGGACAACTATCTTCATTTTTCAGAAACAGTGAAC
+
CCCCCFFFFFFFGGGGGGGGGGHHHHHHHHHHHHHHHHHHHHHHHHHHGHHHHHGGHIIHHIHGGGGGGHHGGGGGHHHHHHHHHHHHHHFHHHHHHHHHHHHHGHHHHHHHHHHHHHHHHHHHHHHHHHHFHGFHHHHHHHHHHFHHHHGHHHHHHHHHHGHHHFGHFHHHHGHHHHHHFHHHHHHHHGHFHHHHHHHGHHHFHHHHHHGG0CGCGHFFHHFEFFHHGHGFGGGGGGGFGBFFFFBFF00
@M03495:530:000000000-LYBTV:1:1104:4753:10056 1:N:0:GATCCGGG+ACCTGCTT
GTCAGCATGTGAGCTTTGGTCCAGCCTGAGTCCTGGTTTATCAACGGCAAAATATAGATCGGAAGAGCACACGTCTGAACTCCAGTCACGATCCGGGATCTCGTATGCCGTCTTCTGCTTGAAAAAAAAACATAACAAACTCCCCCCATACGCCCATCAATCTACACTCAAATCTAAATCAGAATAACATCCACCTCAACTCCATGCACCACAAATCAACTCGCATACCCATATATGCAATACCTACAAAC
+
BABBBFFFFFF5F4GGGFFGGGHGHGGHGHGHHFGHHHFHHHHHHGGGGGHHHHHHGHHHHGGGGHHHHHHHGGHHFGFHHHHHHHHHHGEHHGHGGEAFFHHGGHHHHGGGHFHHGHFHGF3FGC@?<//?11?11?0/1?<FAA-<///..--./<0:0<0000/:///00;00;00:0;;900;00;0/9/..;/0/;0;9;9/009..99.///////;--..///////;//;///////9////.
@M03495:530:000000000-LYBTV:1:1104:17818:10059 1:N:0:GATCCGGG+ACCTGCTT
GTCAGCATGTGAGCTTTGGAATTAGTAAATTCGTTGACGACAGAAGGAGCAAGATAACGACCACAGGGAGGGTGGTTTATCAACGACAAAATATAGATCGGAAGAGCACACGTCTGAACTCCAGTCACGATCCGGGATCTCGTATGCCGTCTTCTGCTTGAAAAAAAAAAAAACAACAAACAAGACTACATGTGAAGGCTCATGATATACTATGACTGATCAAGACACTAAACTGCTTATATTATAGAGAG
+
BBBCCFFFFFFFGGGGGFCFGGHHHHHHHHHHGGHHHHGGGGGHHHHHGHHHHHHHHHGGGGGHHHHGGGGGEFEFGHHHHHHFGGGGGHHHHHHHHHHHGFGGHHHHHHHGHHHGHHHGGHHHHGHHGDHHGHGGCDEHHHFFHGHHGGGHGGHHFHHHFFHHHGCGCB?:-.:9..;.9.::////;/////////.;.////9////////////;/9////////////////////////////9.
@M03495:530:000000000-LYBTV:1:1104:11337:10068 1:N:0:GATCCGGG+ACCTGCTT
GTCAGCATGTGAGCTTTGGAGTGAAATCTCTTGTCTTAAGGAATAAAGGAAAAAGATTCCGTCGGAGGCTCGGTGCTCTACAGGTTCAACCTTTGTACTCTATTATTGCCTCACATTCCATCTCTTGTGAAAATATATTTGATTGGCTTTTCTGCAGGTTGTTTGCCAGGACTTTCCAAGACCTCCACTAGAAAACACAATAAACTTTTTGGAAGCTGGACAACTATCTTCATTTTTCAGAAACAGTGAAC
+
BABCCFFFFFFFGGGGGGGGGGHHHHHHHHHHHHHHHHHHHHHHHHHHHHHHHHGGHIHIHHHGGGGGGHHGGGGGHHHHHHHHHHHHHHHHHHHHHHGHHFHHGHHHHHHHHHHHHHHHHHHHHHHHHBGHHHHHGHGHHHHHHEHHHHHHHHHHHHHHHEHHHHHHHHHHHHHHHHGH0GHHHHGHHGHBGGHHHFFEG0DDFHHHHHGG0GGCHHHHGGHEHHHHGHF;FFFFGGGFGB0CBCFGGB:
@M03495:530:000000000-LYBTV:1:1104:27819:10087 1:N:0:GATCCGGG+ACCTGCTT
GTCAGCATGTGAGCTTTGGTCCACCTGATCCTGGTTTATCAACGGCAAAATATAGATCGGAAGAGCACACGTCTGAACTCCAGTCACGATCCGGGATCTCGTATGCCGTCTTCTGCTTGAAAAAAAAAAAAAAATCATGTCATGAGCGTGTTAATTCTCTCACCTATTATCTATATTCAGCAGTATCCGACACACACTGCATACTTAGTACTGATACTATCATCCCACTACGCTGTACGCTACTCTCATCA
+
BABBBFFFFBDBF4BAFF4AFGHHHFFHHFHGGC4FGHHHCH3EGGEGGFFFFFHFBGGG1FGHFHHHHHGFGGGHDHHHHBGGFHHFEFFEGCC>>FGGHGFGHHFEE@GFEFF4GFFB33FGC/<CCC---<./<0000<000<0-..:.0000000000:.0/0000;00;00000000.90000..-;9/9..///9;B;/9B///99////;9////;//./.9/;.-...9/....-///;B///
@M03495:530:000000000-LYBTV:1:1104:17346:10102 1:N:0:GATCCGGG+ACCTGCTT
GTCAGCATGTGAGCTTTGGAGTGAAATCTCTTGTCTTAAGGAATAAAGGAAAAAGATTCCGTCGGAGGCTCGGTGCTCTACAGGTTCAACCTTTGTACTCTATTATTGCCTCACATTCCATCTCTTGTGAAAATATATTTGATTGGCTTTTCTGCAGGTTGTTTGCCAGGACTTTCCAAGACCTCCACTAGAAAACACAATAAACTTTTTGGAAGCTGGACAACTATCTTCATTTTTCAGAAACAGTGAAC
+
CCCCCFFFFFFFGFGGGGGGGGHHHHHHHHHHHHHHHHHHHHHHHHHHHHHHHHGGHHHHHIHGGGGGGHHGGGGGHHGHHHHHFGHHFHFGGHHHHHHHHGHHHHHHHHHHHHHHHHHHHHHHHHHGHHHHHHHHHGHHHHGHHGHHHHHHHHHGHGHHHGHGHHHHGGHHHHHHHGFGFHHHFHHHHHHFGGGHHHHGHH0DGHHHHHGGEHEAGHHEFCHFHGHGHHFFFGFGGGGGF;FFFFFFFFF
@M03495:530:000000000-LYBTV:1:1104:20412:10104 1:N:0:GATCCGGG+ACCTGCTT
GTCAGCATGTGAGCTTTGGAGTGAAATCTCTTGTCTTAAGGAATAAAGGAAAAAGATTCCGTCGGAGGCTCGGTGCTCTACAGGTTCAACCTTTGTACTCTATTATTGCCTCACATTCCATCTCTTGTGAAAATATATTTGATTGGCTTTTCTGCAGGTTGTTTGCCAGGACTTTCCAAGACCTCCACTAGAAAACACAATAAACTTTTTGGAAGCTGGACAACTATCTTCATTTTTCAGAAACAGTGAAC
+
BAACBFFFFFFFGGGGGGGGGGHHHHHHHHHHHHHHHHFHHHHHHHHHHHGHHHGGHHHHHHHGGGGGGHHGGEGGFHHHHHHHHHHHHHHHHHGHHHHHHHGHHGHHHHHHHHHHHHHGHHHGHHHHHHHHHHHHHHHHHBHHHHHHHHHHHHHHHHHHHGHHHHHHHFEHHHHHHHHHGHGHHHHHHHHFHHHHHFFEH0G0DDFHGHGGHHECGHGHHHHHHHHHHHGFFGFGGGGGGFGFGFFFFF0
@M03495:530:000000000-LYBTV:1:1104:8427:10126 1:N:0:GATCCGGG+ACCTGCTT
GTCAGCATGTGAGCTTTGGAGGGCAAGAAGTGGTTGTGACATTAGTAAATTCGTTGACGACAGAAGGAGCAAGATAACGACCACAGGGAGGGTGGTTTATCAACGGCAAAATATAGATCGGAAGAGCACACGTCTGAACTCCAGTCACGATCCGGGATCTCGTATGCCGTCTTCTGCTTGAAAAAAAAAAATAACACAAAGACATGCGCATGTGATGAGAGCACACATGAAACAAACGAACCCATACCCTC
+
CCCCCFFFFFFFGGGGGGGGGGGGGGGHHHGGHHGGGGHGHHHHHGHHHHHHGHHHHHGGGGGFHHHHHHHHHHHHHHGGGFGHHHHGGGGGEFGGGGHHHHHHGGGGGFHHHHHHHHHHGGGGFHHHGGHGHHGGHHHHHHHHHHHHGFEHGHGGGECFDGEGGHHHGDGHFHHFHHHHGGGBFG?:-9;.0000;...//;/000:.9..90900;000.0./.:090090/......--..;///00;
@M03495:530:000000000-LYBTV:1:1104:2951:10131 1:N:0:GATCCGGG+ACCTGCTT
GTCAGCATGTGAGCTTTGGAGTGAAATCTCTTGTCTTAAGGAATAAAGGAAAAAGATTCCGTCGGAGGCTCGGTGCTCTACAGGTTCAACCTTTGTACTCTATTATTGCCTCACATTCCATCTCTTGTGAAAATATATTTGATTGGCTTTTCTGCAGGTTGTTTGCCAGGACTTTCCAAGACCTCCACTAGAAAACACAATAAACTTTTTGGAAGCTGGACAACTATCTTCATTTTTCAGAAACAGTGAAC
+
BBBBBFFFFFFFGFGGGGBGGGHHHHHHHHHHHHHHHHGGHHHHHGHHHHHGHHGGHHHHHHHGGGGGGHHGEEGGHHHHHHHHHHHHHFHGHHFGFHHGHGHHGHHHHHGHHHHHHHHEHHHHHHHHHEFHGGHGHHHHHGHHHHHHHHFGHHFGHHHHHGHHGGHHFHFHFHHHHG1DGHHHHHHHHHGDGHHHHGHGHDFHHEHFHHGCHBGCCCGFFGHHHHHHHGB;FFGGGGGGBFFGG9BFGG0
@M03495:530:000000000-LYBTV:1:1104:15676:10138 1:N:0:GATCCGGG+ACCTGCTT
GTCAGCATGTGAGCTTTGGAGTGAAATCTCTTGTCTTAAGGAATAAAGGAAAAAGATTCCGTCGGAGGCTCGGTGCTCTACAGGTTCAACCTTTGTACTCTATTATTGCCTCACATTCCATCTCTTGTGAAAATATATTTGATTGGCTTTTCTGCAGGTTGTTTGCCAGGACTTTCCAAGACCTCCACTAGAAAACACAATAAACTTTTTGGAAGCTGGACAACTATCTTCATTTTTCAGAAACAGTGAAC
+
CCCCDFFFFFFFGGGGGGGGGGHHHGHHHHHHHHHHHHHHHHGHHHHHHHHHHHGGHIHHHHHGGGGGGGHGGGGGHHHHHHHHHHHHHHHGHHHHGHHHHHHHHHHHHHHHHHGHHHHHHHHHHHHHHFGHHHHGHHHHHHHHHHHHHHHHHGHHHHHGGGHHHHHHHEHGHHHFHHHHHHHHHHHHHHHGHHFGHHHEGBGHFHHHHHGGFHHGHHGHHHHGFBGHFHFBFFGGGGGFGFGGGGFFFFB
@M03495:530:000000000-LYBTV:1:1104:2773:10177 1:N:0:GATCCGGG+ACCTGCTT
GTCAGCATGTGAGCTTTGGAGTGAAATCTCTTGTCTTAAGGAATAAAGGAAAAAGATTCCGTCGGAGGCTCGGTGCTCTACAGGTTCAACCTTTGTACTCTATTATTGCCTCACATTCCATCTCTTGTGAAAATATATTTGATTGGCTTTTCTGCAGGTTGTTTGCCAGGACTTTCCAAGACCTCCACTAGAAAACACAATAAACTTTTTGGAAGCTGGACAACTATCTTCATTTTTCAGAAACAGTGAAC
+
BBBBBFFFFFFFGGGGGBCGFGHFHFHHHHHHGHHHHGGHGHHHHHHHHHHHHGGGFHHHHHHGGCEEGHHGGEE?GHHHHHHCGHGGHFHHHHHHHHHHHGHHFHHHHG3GHHHHHHHHHHHHHHHHHEGGFHGHHHHHHHHHHFHHHHFHFHGHGHHGHGHHHFHF2<FGHHHHHHFHHGFHHGHHHHGGHHHGHFEEHH<DGFHHHHG?G0;CHGHHHHHEGFHHGFFC9CFGGBGGEGF:F/FFGF0
@M03495:530:000000000-LYBTV:1:1104:22143:10214 1:N:0:GATCCGGG+ACCTGCTT
GTCAGCATGTGAGCTTTGGAATTAGTAAATTCGTTGACGACAGAAGGAGCAAGATAACGACCACAGGGAGGGTGGTTTATCAACGGCAAAATATAGATCGGAAGAGCACACGTCTGAACTCCAGTCACGATCCGGGATCTCGTATGCCGTCTTCTGCTTGAAAAAAAAAAAAAAAAAGCGCCTTATCAACGCAGTGGCGCTGACGTCAGCCTGTGACGCAACGACAACGCGTGATGTAACAGAGTATAGAA
+
CBCCDFFFFFFFGGGGGGGGGGHHHGHHHHHHGFHHHHGGGGGHHGHHHHHHHHHHHHGGGGGHHHHGFGGG1FEGGHHHHHHHGGGGGFHHHHHHHHHHGFGGHHGHHHHGHHHGHHHHHGGHHHHHGAGHGHGGFGEHHHFGHHHHGFGHGHHHHHHGFGHBGF?EGB-;9----...--..000;0/.--:.0/.-.--./....:9/;.0000..----.---.---:-./0000000//0000000
@M03495:530:000000000-LYBTV:1:1104:21297:10224 1:N:0:GATCCGGG+ACCTGCTT
GTCAGCATGTGAGCTTTGGTCCAGCCTGAGTCCTGGTTTATCAACGGCAAAATATAGATCGGAAGAGCACACGTCTGAACTCCAGTCACGATCCGGGATCTCGTATGCCGTCTTCTGCTTGAAAAAAAAAAAAAAATCACCATCATCGAGTAATATCTCACTAAATTCACTACTACTCACACTACCATAGAGAGGAGAGTGACAGTAACCAACGAACGTGAAGCTGCCTGATAGACCAACCACAGACACCC
+
CCCCCFFFFFFFGFGGGFGGGGHHHGHHHHHHHHHHHHHHHHHHHGGGGGHHHHHHHHHHHGGGGHHHHHHHGHHHGHHHHHHHHHHHHGGHHGHGGGAFGHHGGHHHHGGGHGHHHHHHHHHHHHGGGB</<--<./0//<<C00;//.0.0;0000000;0/00000000/00000;/0//9/90000000....;./0;///////;/...9.--..../////.///////://;9...../9//..
@M03495:530:000000000-LYBTV:1:1104:24984:10224 1:N:0:GATCCGGG+ACCTGCTT
GTCAGCATGTGAGCTTTGGAGTGAAATCTCTTGTCTTAAGGAATAAAGGAAAAAGATTCCGTCGGAGGCTCGGTGCTCTACAGGTTCAACCTTTGTACTCTATTATTGCCTCACATTCCATCTCTTGTGAAAATATATTTGATTGGCTTTTCTGCAGGTTGTTTGCCAGGACTTTCCAAGACCTCCACTAGAAAACACAATAAACTTTTTGGAAGCTGGACAACTATCTTCATTTTTCAGAAACAGTGAAC
+
BAABBFFFFFF5F4GGGF44FGGHGDGHHHHHHEGHHF6FFFEFGHHHHGFHHGEGHHGHHHHGGGGGEHHGGEGGHHHHHHHGHHHHGFHHHHHHHHHHHDHHHHHHF@EGHHHHHHFGFHHHHHHHHGHHHHHHHHHHHHHHHEHHHHHHHHFHFHHHHGHHHHHHHHHHHHHHHGFGHFFHHGFHHBH<GHHGHHHGHHHHHGHFHHCGFFFEHHGHHHFCGCHHHHF;CB9;BFFGBBFFGBFGB90
@M03495:530:000000000-LYBTV:1:1104:14513:10226 1:N:0:GATCCGGG+ACCTGCTT
GTCAGCATGTGAGCTTTGGTTTATCAACGGCAAAATATAGATCGGAAGAGCACACGTCTGAACTCCAGTCACGATCCGGGATCTCGTATGCCGTCTTCTGCTTGAAAAAAAAAAAGAAAATTCGAAGGTTGCCAGATATTCACAAACATCGGTTGAAAAAATTTCAATAAACACGACAAGTTAACATAATAGTCTGTTGCTACCACTATTATACACATGACAATGACCTCTACAGACTATGCTATACCCCC
+
CBCCCFFFFFFFGCGGGGGGGGHHHHHHGGGGGGHGGHGHHHHHGGGGGHHHHHHGHHHGHGHHHHHHHHHHGEHHGHGFF11FGHFGHFFGGEGHGHHHHFHHFCHHHGGGC/<//00?11?<?<//1?001=101><1111110..0<..=.-C000.-./::000;;0:0..;-9-.000009000;000000990000;/0;////://///;//9/9//////////;///.///:/://:///.-
@M03495:530:000000000-LYBTV:1:1104:23512:10229 1:N:0:GATCCGGG+ACCTGCTT
GTCAGCATGTGAGCTTTGGAGGGCATAACGACCACAGGGAGGGTGGTTTTCAACGGCAAAATATAGATCGGAAGAGCACACGTCTGAACTCCAGTCACGATCCGGGATCTCGTATGCCGTCTTCTGCTTGAAAAAAAAAAAAAAAATAACGAAGACATATAGACAGAGAGATAGACACTCTAGAGTACGAGGCGGATCGGCGTAGATACGTACCATCTGTCTGTGATCTGTCTGGCCGCCACATTGCTTCT
+
BBCCCFFFFFFFGGGGGGGGGGGGGHHHHGGGGGHHHHGGGGGGGGGGHGHHHEGGGGGGHHHHHHHGHHGGGGHHGHHHHGGHHGGHHHFHHHHHHHGGHGFH?CBCFHHHGFH2FGCGGGGFHHHGHH0GHFHGCGDC-----;.0;0.....//0000;000;///..090000/:/00::0000...-------..-----.00;.00;.:0000;0:0:0000:B0000/0.----..00000000
@M03495:530:000000000-LYBTV:1:1104:11646:10237 1:N:0:GATCCGGG+ACCTGCTT
GTCAGCATGTGAGCTTTGGAGTGAAATCTCTTGTCTTAAGGAATAAAGGAAAAAGATTCCGTCGGAGGCTCGGTGCTCTACAGGTTCAACCTTTGTACTCTATTATTGCCTCACATTCCATCTCTTGTGAAAATATATTTGATTGGCTTTTCTGCAGGTTGTTTGCCAGGACTTTCCAAGACCTCCACTAGAAAACACAATAAACTTTTTGGAAGCTGGACAACTATCTTCATTTTTCAGAAACAGTGAAC
+
BBCCCFFFFFFFGGGGGGGGGGHHHHHHHHHHHHHHHHHHHGHHHHHHGHHHHHGGHHIIHIHGGGGGGHHGGGGGHHHHHHHHHHHHHHHGHHHHHHHHGBHHHHHHHHHHHHHHHHHHHHHGHHHHHGHFGGHHHHHHHGHHGHFFHHHHHHHHGHHHHFHHHHHHHHHHHHHGHGBHAFHFHHHHHHFDFFHHHHHEGFHHHHGHHHGGGHGCGHGFHHHGHHHHHHFBFFCFGFGFFFGGFCFGFEB
@M03495:530:000000000-LYBTV:1:1104:22229:10251 1:N:0:GATCCGGG+ACCTGCTT
GTCAGCATGTGAGCTTTGGAATTAGTAAATTCGTTGACGACAGAAGGAGCAAGATAACGACCACAGGGAGGGTGGTTTATCAACGGCAAAATATAGATCGGAAGAGCACACGTCTGAACTCCAGTCACGATCCGGGATCTCGTATGCCGTCTTCTGCTTGAAAAAAAAAAAAATAACACAATCTATAGCGCACGGTTGTTCATGCGTACGCGACACGTATAGGTGCAGATAACTGGTGAGAGGTCGAGGTA
+
CCCCCFFFFFFFGGGGGGGGGGHHHHHHHHHHGHHHHHGGGGGHHHHHHHHHHHHHHHGGGGGHHHHGGGGGGGGGGHHHHHHHGGGGGHHHHHHHHHHHGGGGHFHHHHHGHHHGHHHHHGGHHHHHGGHHGHGGGDFHHHGGFHHHGGGHGHHHHHHHGHHHFFCGG?@--.00900..9;000000--;---:.-:.0:000.9.-99-----../;000000000;00000/0/:.00.0/----:0
@M03495:530:000000000-LYBTV:1:1104:13658:10262 1:N:0:GATCCGGG+ACCTGCTT
GTCAGCATGTGAGCTTTGGAGTGAAATCTCTTGTCTTAAGGAATAAAGGAAAAAGATTCCGTCGGAGGCTCGGTGCTCTACAGGTTCAACCTTTGTACTCTATTATTGCCTCACATTCCATCTCTTGTGAAAATATATTTGATTGGCTTTTCTGCAGGTTGTTTGCCAGGACTTTCCAAGACCTCCACTAGAAAACACAATAAACTTTTTGGAAGCTGGACAACTATCTTCATTTTTCAGAAACAGTGAAC
+
CBCCCFFFFFFFGGGGGGGGGGHHHHHHHHHHHHHHHHHHHHHHHHHHHHHHHHGGHIIIHIHGGGGGGHHGGGGGHHHHHHHHHHHHHHHHHHHHHHHHHHHHHHHHHHHHHHHHHHHHHHHHHHHHHHHHHHHHHHHHHHHHHGGFHHHHHHHHGHHHHGHHHHHHHHHHHHHHHHHHGHHGHHGHHHHHFHHHHGHGHHHHGHHHHHGFHHH<GHGHHHHGFFHHHHGBFGFGGGGEFFBGGCFFBB0
@M03495:530:000000000-LYBTV:1:1104:26551:10286 1:N:0:GATCCGGG+ACCTGCTT
GTCAGCATGTGAGCTTTGGAAAGTAAATTCGTTGACGACAGAAGGAGCAAGATAACGACCACAGGGAGGGTGGTTTATCAACGGCAAAATATAGATCGGAAGAGCACACGTCTGAACTCCAGTCACGATCCGGGATCTCGTATGCCGTCTTCTGCTTGAAAAAAAAAAAACACACCACCTACTACCCCTGTTCTCAACTTGCTCACTATCATCACATACGCGGCGCACATCACGCTCACAACATGCACATT
+
BBBBBFFFFFFDGFGGGFGFGGHHHHHHHHGHHHAGGFGGGHHHHHHHHHHHHHHHGGGGGHHHHGFGGGEFGEFHHHHHHHGGGGGHHHGHHHHHHHGGGGHHGHHHHGHHHGFFHHHHHHHHHHGGHAEHGGDEEHGHGGHHHHGGGHGHHHH0GBCGBGFGDF---9...9......////9.....////9//./;/://////:////9/B///..--------//99.....///9.//:/;9//
@M03495:530:000000000-LYBTV:1:1104:17035:10296 1:N:0:GATCCGGG+ACCTGCTT
GTCAGCATGTGAGCTTTGGAGTGAAATCTCTTGTCTTAAGGAATAAAGGAAAAAGATTCCGTCGGAGGCTCGGTGCTCTACAGGTTCAACCTTTGTACTCTATTATTGCCTCACATTCCATCTCTTGTGAAAATATATTTGATTGGCTTTTCTGCAGGTTGTTTGCCAGGACTTTCCAAGACCTCCACTAGAAAACACAATAAACTTTTTGGAAGCTGGACAACTATCTTCGTTTTTCAGAAACAGTGAAC
+
CCCCDFFFFFFFGGGGGGGGGGHHHHHHHHHHHHHHHHHGHHHHHHHHHHHHHHGGHIIHHHHGGGGGGHHGGGGGHHHHHHHHHHHHHHHHHHHHHHHHHHHHHHHHHHHHHHHHHHHGHHHHHHHHHHHFHGGHHHHHGHHHHHHHHHHHHHHHHGHHHGHHHHHHHGHHHHHHHHHHHHHHHHGHHHHFGHHHHHHGHGHHHHHHHHGGHHHCGHGFGHHHF0GHHHF.CFEEGGGGGBFGGFFGEG0
@M03495:530:000000000-LYBTV:1:1104:22622:10328 1:N:0:GATCCGGG+ACCTGCTT
GTCAGCATGTGAGCTTTGGTCCAGCCTGAGTCCCTGGTTTATCAACGGCAAAATATAGATCGGAAGAGCACACGTCTGAACTCCAGTCACGATCCGGGATCTCGTATGCCGTCTTCTGCTTGAAAAAAAAAAAAAAGTCTACATCCTGGTATCACATTCTTTACCACATTCTCTGTAACAATATGTCCCTTCCGAGCTGCTTCCGATTCACACAAGTCGTTCTAACAATGAGTAGCTGCGCATGCTTGTCC
+
CBCDEFFFFFFFGGGGGGGGGGHHHGHHHHHHHHHHHHHHHHHHHHGGGGGHHHHHHHHHHHGGGGHHGHHHHGHHHGHHHHHHHHHHHHGGHHGHGGGFGHHHGGHHHHGFGHGHHGHHHHHHHHHGGC@C/---<0=1<1111/00/<1<1110111111<1:10.01111<111<110<111111001//<.--.0<0110<...11110...11.<.:<:100000111111100---..01:0<:1
@M03495:530:000000000-LYBTV:1:1104:9058:10333 1:N:0:GATCCGGG+ACCTGCTT
GTCAGCATGTGAGCTTTGGAATTAGCTGGTTTATCAACGGCAAAATATAGATCGGAAGAGCACACGTCTGAACTCCAGTCACGATCCGGGATCTCGTATGCCGTCTTCTGCTTGAAAAAAAAGCTACCGGCTGGTTTATCAACGGCAAAATATAGATCGGAAGAGCACACGTCTGAACTCCAGTCACGCCCAGTGATACCGTATGCCATCTTCTGCTTTCAAACACAAACATAATCAATCAGCACACCTAT
+
BBBBBFFFFFFFGGGGGGGGGFFGEBAG4BFFGAGDGCFCA2EAAGBEGFHHFC1AAECCG31A1AAA2ABBFFGCCG@@FDEA?FA?@>E1?@@1F?FE@B>>EH/4?4F43?0B330////02@GHC/C@DEF<01?GDHFGGGCFCC0000<<D0..C....;/CB.ACGH.00/B09BFCB09...-..9;09900..:.;B///;/BB9://///9///999;;..///;:////9///....///
@M03495:530:000000000-LYBTV:1:1104:21426:10405 1:N:0:GATCCGGG+ACCTGCTT
GTCAGCATGTGAGGCTTTGGAATTAGCTGGTTTATCAACGGCAAAATATAGATCGGAAGAGCACACGTCTGAACTCCAGTCACGATCCGGGATCTCGTATGCCGTCTTCTGCTTGAAAAAAAAAAAAAAAGAACATCTACAGTAGAGTATATCACTCTGGTGTCCGATCGATCACTATCTGTAAATCCATCCGCAGAACACACTCATGTACTCATCTTAATATAAGCATGTTACTTTAGCTAGATCTAGCA
+
CCCDDFFFFFFFGGGGGGGGGGHHHHHHHHGHHHHHHHHGGGGGHHHHHHHHHHHGGGGHHHHHHHGHHHGHHHHHHHHHHHHGGHHGHGGGGEHHHGGHHHHGGGHGHHHHHHFGHHHHGGGG<@/<<<...//1011<<0111:1<11<1111<11101/.<1...--..<.:1111111111110011...---////../</1111111111111:111<11<:1<11111111111100:111<10
@M03495:530:000000000-LYBTV:1:1104:23168:10413 1:N:0:GATCCGGG+ACCTGCTT
GTCAGCATGTGAGCTTTGGAATTAGCTGGTTTATCAACGGCAAAATATAGATCGGAAGAGCACACGTCTGAACTCCAGTCACGATCCGGGATCTCGTATGCCGTCTTCTGCTTGAAAAAAAAAAAAAACAAGCAAGCGACGTGATTTCAGACATATGCGCTATTAATAAGACATATATCCCGTACTCTCCTCACTGATGCGATTCGACAAACTACTATTCTTGATAATCAACCGGAATTGTGTTAGACAAC
+
CABCDFFFFFFFGGGGGGGCGGHHHHHHHHHHHHHHHHGGGGGHHHHHHHHHHHGGGGHHHHHHHGHHHGHHHHHHHGHHGHGEHHGHGGGGGHHHFGHHHHGGGHGHHHGHHHHHFFHC?F@/A/<<.<.0.///...<<-;.:::00000;<0000..-::0;00000;0/00000000..-..090/0/0.0;0000-...9:9..-/.000000000:0:0:00900/.----.0009:/00:09/.
@M03495:530:000000000-LYBTV:1:1104:7878:10437 1:N:0:GATCCGGG+ACCTGCTT
GTCAGCATGTGAGCTTTGGAGGTGGAGGCTCGAGTGGGGTTGACGACAGAAGGAGCAAGATAACGACCACAGGGAGGGTGGTTTATCAACGGCAAAATATAGATCGGAAGAGCACACGTCTGAACTCCAGTCACGATCCGGGATCTCGTATGCCGTCTTCTGCTTGAAAAAAAAAAGAACACTAACACTCAAGATAGCGAGATAGTTGGCAGCAACAACGTACACCATAGTCAGTCACGCACCGCCAATCC
+
BBBBBFFFFFFFGFGGGGGGGGEGGHHGGHHGEFFGGHGGGGHHGGGGGHHHHHHHHHHHHHHHGGGGGHHHHGFGGG?FGEFHHHHHHHGGGCGGHGHHHHHHHHGGEDHHHHHHHGHHHGFHHHHHHHHHHHGGHHGGGGGGGHHHEGBGHBCACHGHHHGHHHA0FFFGADA:.:.././///;999//;/////--;-./;:/9//;9..9....-...9//.9//////////..9--:---://.
@M03495:530:000000000-LYBTV:1:1104:6622:10451 1:N:0:GATCCGGG+ACCTGCTT
GTCAGCATGTGAGCTTTGGAGTGAAATCTCTTGTCTTAAGGAATAAAGGAAAAAGATTCCGTCGGAGGCTCGGTGCTCTACAGGTTCAACCTTTGTACTCTATTATTGCCTCACATTCCATCTCTTGTGAAAATATATTTGATTGGCTTTTCTGCAGGTTGTTTGCCAGGACTTTCCAAGACCTCCACTAGAAAACACAATAAACTTTTTGGAAGCTGGACAACTATCTTCATTTTTCAGAAACAGTGAAC
+
CBCCBFFFFFFFGGGGGGCGGGHHGHHHHHHHHHHHHHHHHHFHHHHHHHHHHFGGHHHHHGHGGGGGGHHGGGGGHHHHHHHHHHHHHHHHHHGHHHHHHHHHGHHGHHHHHHGHHHHHHHHHHHHHHHHHHHHHHHHHHHHHHFHHHHHHHHHHHGFHHGHHHHHHFHHHHHHHHHHHAHHHHGHHHHHBHHHHHHHGHFFHHHHHHGEGFFC:GGCGHHHGGHHFGHFCFGGGFGGGGGBFFC9BGF0
@M03495:530:000000000-LYBTV:1:1104:28206:10469 1:N:0:GATCCGGG+ACCTGCTT
GTCAGCATGTGAGCTTTGGAGTGAAATCTCTTGTCTTAAGGAATAAAGGAAAAAGATTCCGTCGGAGGCTCGGTGCTCTACAGGTTCAACCTTTGTACTCTATTATTGCCTCACATTCCATCTCTTGTGAAAATATATTTGATTGGCTTTTCTGCAGGTTGTTTGCCAGGACTTTCCAAGACCTCCACTAGAAAACACAATAAACTTTTTGGAAGCTGGACAACTATCTTCATTTTTCAGAAACAGTGAAA
+
BBBBBFBFFDDDFBGCGGBFGFGHHGHGHHHHHGHHHFGGFBCGHHFHHBGHHFAEHHHFG3FEECECEGGGGEGGHGFHHHFFF3FGHHHGFHFHHHEHHHBHHHHHFFHHHHHHHGHHHFFFGHHFHHGGGHHHHHHHHGHHHFFHHHHHHHFHGHFHFFEHHHF<CEGHHFHBGHGHHHBGHAGHGGHHFHFGGHFCGGHG0DFGHGGC/GCCGGHHHEHGGHGHHHGFFGGGGBBBB0;FF/00000
@M03495:530:000000000-LYBTV:1:1104:21801:10474 1:N:0:GATCCGGG+ACCTGCTT
GTCAGCATGTGAGCTTTGGAGTCCCTGGTTTATCAACGGCAAAATATAGATCGGAATAGCGCACGACTGAACTCCCGTCACGGTCCGGGCCTTCGTACTCCGTCTTCTGCTTACATACAATCTCTTGTGAAAATATATTTGATTGGCTTTTCTGCAGGTTGTTTGCCAGGACTTTCCAAGACCTCCACTAGAAAACACAATAAACTTTTTGGAAGCTGGACAACTATCTTCATTTTTCAGAAACAGTGAAA
+
AAAAAFFFFFFFGGGGGFGFGF11B110B1B1333300000AG0BFA2DG21///B/11B////A////111111////BE/>///////>/B1?BG//B1/?00?221BB121B2211B1111@FG><G2G1GHFHHGG1FGHHCFFHFGHHHHFHH0FGCCGCBGG0GECHHFHHH0<CC/C0CGCGHH0CC//CGCCGBBFFFGBFF??/9/.;0B.ABF.BFGG0;FFFFFBBFFB/BFFFB/BFF/
@M03495:530:000000000-LYBTV:1:1104:27890:10477 1:N:0:GATCCGGG+ACCTGCTT
GTCAGCATGTGAGCTTTGGTCCAGCCTGAGTCCCTGGTTTATCAACGGCAAAATATAGATCGGAAGAGCACACGTCTGAACTCCAGTCACGATCCGGGATCTCGTATGCCGTCTTCTGCTTTAAAAAAAAACTAAATTTTGCTCACCATCGCCTTAACTACTTTACTTATAGATTCGAACTCCACTAATATCCATCTACCACAGCTCTACCACTACACTTCCGATACATTTTCTCTCACCAACACATCTCC
+
AAA?AFFFFDFDGGGGGB4GGGHGHGGHGFFFGHFHGHDGFHCH5EE?AEEGFDGHHHHEFHGDFGHHFGHHH0BFBFFD3EGBBFBFFF11CGEHG?EE/?FGGGB34F??/FFE4G4DG433BGBB//>/1?11?1111D11110111.....11=00/00=0000====0000.0.:.;0//0//0000;000;00099...0/000900/////0000;..--/////////9/;./..;../9BB/
@M03495:530:000000000-LYBTV:1:1104:5011:10480 1:N:0:GATCCGGG+ACCTGCTT
GTCAGCATGTGAGCTTTGGAATTAGCTGGTTTATCAACGGCAAAATATAGATCGGAAGAGCACACGTCTGAACTCCAGTCACGATCCGGGATCTCGTATGCCGTCTTCTGCTTGAAAAAAAAAACGAAACATTTCTTCCACTCGATTGTGAAGCGAGGCAGAATCCAGATATAATAACAAACAGTAAGATATCTGAGGCCTGAAGACCCTGGTGAATGCGCCACGACTGCTTTCATCAAACACGTATTCAC
+
A>AAAFFBFFFFB4GGGGBFGFGFFHHHHHHHCDDHFBEEEECEFGGHHDHHFFGGGGGHCGFFHGFHHFGGGFFHHCBDGGDE1FEFEG?AEEE1?1FHHE>EEFFHDDG4G3GCGDC/@@/////?//0?1111111=110..01.11><<0-.--:.../00:C0000:GC0<0000.99/00009900900;9..././000/9./;A;.9/9//.99..---..//////99/9//.....//:;:
@M03495:530:000000000-LYBTV:1:1104:17499:10481 1:N:0:GATCCGGG+ACCTGCTT
GTCAGCATGTGAGCTTTGGAGTGAAATCTCTTGTCTTAAGGAATAAAGGAAAAAGATTCCGTCGGAGGCTCGGTGCTCTACAGGTTCAACCTTTGTACTCTATTATTGCCTCACATTCCATCTCTTGTGAAAATATATTTGATTGGCTTTTCTGCAGGTTGTTTGCCAGGACTTTCCAAGACCTCCACTAGAAAACACAATAAACTTTTTGGAAGCTGGACAACTATCTTCATTTTTCAGAAACAGTGAAC
+
AAAAAF1FFB3DFGGCAA11AB1133DGDDGEGABFDHDAE1FCABG1DFHBCGGGGFBH0BEEAEA?F/FEFAFGFHGHHFFFGGHHBBGGDGG2FDG1GGHE@FHHGHHHHEHHDHF2BGHFFGF>1GFFBF1GEHFHFBFFHHBCCFFFFE1DGFFFGAGFCGGHEEF/?CDGB1DD<GCCGEHHGHHF1G0<F<<.DD00<GGBGHCC:0;::CGCGC..CC:CHHG0CB;BFFFBFF/BF/00;B0
@M03495:530:000000000-LYBTV:1:1104:5500:10493 1:N:0:GATCCGGG+ACCTGCTT
GTCAGCATGTGAGTTTGGTTTATCAACGGCAAAATATAGATCGGAAGAGCACACGTCTGAACTCCAGTCACGATCCGGGATCTCGTATGCCGTCTTCTGCTTGAAAAAAAAAAAAACAAGAAAAAAGTAAGATTAGAAAGCAACCAACTCAAGAATAATGAACAATACTGACGACATTCACTGCCGCTACACGTCCTCACCACAACTGTACACATATACATAGCTCACTAGACATACACATGAACATATAA
+
CBCCDFFFFFFFGBFGGGGGGGHHHHHGGGGGHHHHHHHHHHGGGGGHHHHHHHGHHHGHHHHHHHHHHHHGGHHGGEFG?FHHHGGHHHHGGGHGHHHHHHHHHHHHGGGGC?/////0?1<00-.111110000=000/0/...../00:00/0:00<0000<00000009.--.0000000/-----0/.....00<.0....0/00000<0<0000000000000<000:000<0<000<0<000:0
@M03495:530:000000000-LYBTV:1:1104:3625:10500 1:N:0:GATCCGGG+ACCTGCTT
GTCAGCATGTGAGCTTTGGAGGGCAAGAAGTGGTTGTGACTGGTTTATCAACGGCAAAATATAGATCGGAAGAGCACACGTCTGAACTCCAGTCACGATCCGGGATCTCGTATGCCGTCTTCTGCTTGAAAAAAAAAAAAGAGTAGTCTAAGCACGACAGAATGAAGTCGCATGTTGGGTATTCAGTCAGACAGTCCTGTAGTGTTATTCCGAGATGGTCGAACTACATGCTATAACACCATCAACGCCAT
+
CBCCCFFFFFFFGGGGGGFGGGGGGGGHHHGGHHGGGGGHHHHHHHHHHHHHGGGGGHHHHHHHHHHHGGGGHHHHHHHGHHHGHHHHHHHHHHHHGFHHGHGGEA/FHHGGHHGHGGGHGHHHHHHGHFGHHGGGG--<../=000<00<=/0/-.---//0;:00;;.--..900A-.;0000000000///00///://///////9:/.:-.//9/--.9.//////////////;./////.--..
@M03495:530:000000000-LYBTV:1:1104:19491:10511 1:N:0:GATCCGGG+ACCTGCTT
GTCAGCATGTGAGCTTTGGAATTAGTAAATTCGTTGACGACAGAAGGAGCAAGATAACACCACAGGGAGGGTGGTTTATCAACGGCAAAATATAGATCGGAAGAGCACACGTCTGAACTCCAGTCACGATCCGGGATCTCGTATGCCGTCTTCTGCTTGAAAAAAAAAACAAAAAGCTCAAGCGAGTGTCGCTAACACAACGCGTCATAGGCGTCTTCGTCACATTAGAGTGTACTCTTAGCGTCGAAGGC
+
BCCCDFFFFFFFGGGGGGGGGGHHHHHHHHHHGHHHHHGGGGGHHHHHHHHHHHHHHHHHGHHHHHGEEGGEFGGGHHHHHHHGGGGGHHHHHHHHHHHGGGGHFHHHHHGHHHGHHHHHGHHHHHHGGHHGHGG@AFHHHGGHFHHGEGHGHHHHHHGHGFHHGEGCA....=...000000..--.11.9.../00...-----..1100-.-..1.:...1111110111111111<10-..--....
@M03495:530:000000000-LYBTV:1:1104:27611:10531 1:N:0:GATCCGGG+ACCTGCTT
GTCAGCATGTGAGCTTTGGTCCAGCCTGAGTCCTGGTTTATCAACGGCAAAATATAGATCGGAAGAGCACACGTCTGAACTCCAGTCACGATCCGGGATCTCGTATGCCGTCTTCTGCTTGAAAAAAAAAACAAAATAGACAGACAATCATACATAGCATCAGTACCTATATCTCTCCGACGGTGATAACCACCATACGGCACTGGCCTACGGTAGTCACAGCCTATGGCTTCATGATCCACGTCCAACGT
+
CCCCCFFFFFFFGGGGGGGGGGHHHGHHHHHHHHHHGHHHHHHHHGGGGGHHHHHHHHHHHGGGGHHHHHHHGHHHGHHHHHHHHGHHHGBGHGHGGE??GHHGGHGGGGGGHGHHHHGHHHHHHHGGGGG//?=011111100<00>111110000000000000=00<<<0;00:/.--:-...00000:...00/..---///..0//../:.;00000.;/0000././090:0000;.;...00:.
@M03495:530:000000000-LYBTV:1:1104:21747:10531 1:N:0:GATCCGGG+ACCTGCTT
GTCAGCATGTGAGCTTTGGAATTAGTAAATTCGTTGACGACAGAAGGAGCAAGATAACGACCACAGGGAGGGTGGTTTATCAACGGCAAAATATAGATCGGAAGAGCACACGTCTGAACTCCAGTCACGATCCGGGATCTCGTATGCCGTCTTCTGCTTGAAAAAAAAAAAATATATCTAATAGAACAGTAAACATACATAACAATCAGTGTCGACAACCGAACAAACGACTACACATAACACTCCAATAT
+
ABBBBFFFFFFFGGGGGFGCGGHHHHHHHHHHGHFHHHGGGGGHHHHHHHHHHHHHHHGGGGGHHHGGEGGG1FEEFHHHHHHHGGGFGHGGHHHFHHHHGGGGHHHHHHHGHHHGHHHHHHEHHHHGGDHHGHGGGFFHHHFFHHHFFA<GEFBDGHFFFHHFHCADG-A;.;00000;0;000;0//0;///9//////:/9/://9;//:..9.-..-:---...:.:.-/:./9/9;////./9///
@M03495:530:000000000-LYBTV:1:1104:24690:10549 1:N:0:GATCCGGG+ACCTGCTT
GTCAGCATGTGAGCTTTGGAATTAGTAAATTCGTTGACGACAGAAGGAGCAAGATAACGACCACAGGGAGGGTGGTTTATCAACGGCAAAATATAGATCGGAAGAGCACACGTCTGAACTCCAGTCACGATCCGGGATCTCGTATGCCGTCTTCTGCTTGAAAAAAAAAAAGAAAATACCGCGCACTCGGTACACGACGATCGCTGTGCACATCAAGGACTCGACATCGATACACACTGACCATAGCTGAC
+
CBBCCFFFFFFFGGGGGGFGGGHHHHHHEHHHGGHHHHGGGGGHHHHHHHHHHHHHHHGFGGGHHHGGEGGGEFGEGHHHHGHHGGGGGHHHHHHHHHHHGGGGHHHHHHHGHHHGHHHHHHGHHHHHGDHHGHFGC//FHHFFHHGHGEFHGHHGHHHHHCHFHGGFA-@..9//0000.---:--/..9..09.---;..-.9.;/000000000:;;//..-..;./9.-000./000/00000000/
@M03495:530:000000000-LYBTV:1:1104:15060:10570 1:N:0:GATCCGGG+ACCTGCTT
GTCAGCATGTGAGCTTTGGAGTGAAATCTCTTGTCTTAAGGAATAAAGGAAAAAGATTCCGTCGGAGGCTCGGTGCTCTACAGGTTCAACCTTTGTACTCTATTATTGCCTCACATTCCATCTCTTGTGAAAATATATTTGATTGGCTTTTCTGCAGGTTGTTTGCCAGGACTTTCCAAGACCTCCACTAGAAAACACAATAAACTTTTTGGAAGCTGGACAACTATCTTCATTTTTCAGAAACAGTGAAC
+
DCCDEFFFFFFFGGGGGGGGGGHHHHHHHHHHHHHHHHHHHHHHHHHHHHHHHHGGHHHIHHHGGGGGGHHGGGGGHHHHHHHHHHHHHHHHHHHHHHHGHHHHHHHHHHHHHHHHHHHGHHHHHHHHHHFHHGHGHHHHHHHHHGGHHHHHHHHHHHHHGGHHHHHHHHHHHHHHHHHHGHHHHHGHHHGGHHFHHHHGGGFHHHBHHHGGGHHGHHGHHHHHHHHHGHFFFGGGGGGGFFFFFF11FF0
@M03495:530:000000000-LYBTV:1:1104:9451:10573 1:N:0:GATCCGGG+ACCTGCTT
GTCAGCATGTGAGCTTTGGAGTGAAATCTCTTGTCTTAAGGAATAAAGGAAAAAGATTCCGTCGGAGGCTCGGTGCTCTACAGGTTCAACCTTTGTACTCTATTATTGCCTCACATTCCATCTCTTGTGAAAATATATTTGATTGGCTTTTCTGCAGGTTGTTTGCCAGGACTTTCCAAGACCTCCACTAGAAAACACAATAAACTTTTTGGAAGCTGGACAACTATCTTCATTTTTCAGAAACAGTGAAC
+
BABCCFFFFFFBGGGGGGGGGGHHHHHHHHHHHHHHHHHHHHHHHHHHHHHHHHGGHHIIHHHGGGGGGHHGGGGGHHHHHHHHHHHHHHHHHHHHHHHHHHHHHHHHHHHHHHHHHHHHHHHHHHHHHHHHHHHHHHHHHHHHGHHHHHGHHHHHHHHHHEHHHHHHHGHHHHHHHHGFFHHGHHHHHHHDGHHGHFGEHHHHGHHHHHGGHGHCGHHHHHHFHHGFHHFFFFCFGGGGGGGFGGGGEGB
@M03495:530:000000000-LYBTV:1:1104:8415:10582 1:N:0:GATCCGGG+ACCTGCTT
GTCAGCATGTGAGCTTTGGCGACAGAAGGAGCAAGATAACGACCACAGGGAGGGTGGTTTATCAACGGCAAAATATAGATCGGAAGAGCACACGTCTGAACTCCAGTCACGATCCGGGATCTCGTATGCCGTCTTCTGCTTGAAAAAAAAAAAAAAGAGGAATACCCAAGTAAGCGGGGAAATGCACTAGTATAGTTAGGAACACCAAATCGAAATTGGCCTTAGTCGACTGTTGCATACGCTACGAATAT
+
CCCCCFFFFFFFGGGGGGGGFGGGGHHHHHHHHHHHHHGHGGGGGHHHGGFEGGEFGGGHHHHHGHGGGGGHHHHHHHHHHHGGGGHHHHFHHGGHHGHFHHHHHHHHHHGGHEGHGGF/<@FHGGHHHHGGGHGHHHGHHHCGFHGGGFG@-9;A../.:/0:00/0..0////-----9./;://:///////;/////;A//....//../../////////;/..:.;///9///:..:.-...../
@M03495:530:000000000-LYBTV:1:1104:13403:10582 1:N:0:GATCCGGG+ACCTGCTT
GTCAGCATGTGAGCTTTGGTCCAGCCTGAGTCCTGGTTTATCAACGGCAAAATATAGATCGGAAGAGCACACGTCTGAACTCCAGTCACGATCCGGGATCTCGTATGCCGTCTTCTGCTTGAAAAAAAAAAATACTACAACACGCAAAAAATGAACACACAAGTACATACTAAACACCAATACGAAATACATATTAGTCATGATTACTATGCCAAGCCAACTAATCAGTACTCAAATCACTATATACACAA
+
B>ABBFFFFFFFGFGGGFFGGGHHHGHHHHHHHHHHHGGHHHHHHGGGGGHHHHHHHGHHHGGGGHHHHHHHGHHHG5GHHHHGHHHHHGEHHGHEG@GFHHHGGHHHFEGGHGHHHHHHHH3GFHGGGGF/01<1>1111.<.-<--/.-.0:00;/.....0;;00<:0;0;/;:9.;F0/.;.9900;0900000090009009///:///9.:;..:///////////;//////:///////;//.
@M03495:530:000000000-LYBTV:1:1104:20182:10601 1:N:0:GATCCGGG+ACCTGCTT
GTCAGCATGTGAGCTTTGGAGGGCAAGAAGGGGTGGTTTATCAACGGCAAAATATAGATCCGAAGAGCACACGTCTGAACTCCAGTCACGATCCGGGATCTCGTATGCCGTCTTCTGCTTGAAAAAAAAAAATAATGAGGTTAATCATGAGGAGGTCCGTTAAGGGCCCGGTTAGCGGGAGTCACAAAACATGTTGTCAGCACCACCCACGTCGAAGGCCGATCTCTCTACCACTACTACAGCAGATCACC
+
A3AAAFFFFFFBGCGGGGGGGEGGGGGGBGHEAAAEEGHGHHHHHGFGEGHGHHHGGFFFGHGAEEHGHHFHGCGHGFHGHGHHHGHHHGDGGGG/E/</GHHGGHGHHCDDHGHHHHHGC0G220@CG---.00000</</0=0000000/0.;./0-.0..00...---:.;.;---99./////.;../////./////.;.;....-..-9.....-9-9.//////////////:///../9///.
@M03495:530:000000000-LYBTV:1:1104:10279:10655 1:N:0:GATCCGGG+ACCTGCTT
GTCAGCATGTGAGCTTTGGAGTGAAATCTCTTGTCTTAAGGAATAAAGGAAAAAGATTCCGTCGGAGGCTCGGTGCTCTACAGGTTCAACCTTTGTACTCTATTATTGCCTCACATTCCATCTCTTGTGAAAATATATTTGATTGGCTTTTCTGCAGGTTGTTTGCCAGGACTTTCCAAGACCTCCACTAGAAAACACAATAAACTTTTTGGAAGCTGGACAACTATCTTCATTTTTCAGAAACAGTGAAC
+
CBCCCFFFFFFFGGGGGGGGGGHHHHHHHHHHHHHHHHHHHHHHHHHHHHHHHHGGHIHHHIHGGGGGGHHGGGGGHHHHHHHHHHHHHHHHHHHHHHHHHHHHHHHHHHHHHHHHHHHHHHHHHHHHHGHHFGHHGHHHHHHHHGHHHHHHHHGHHGHHHGHHHHHHHEHHHHHHHHHHHHHHHHHHHHHBGFGHHHGGGHGHHHHHHHGGEHECGHGHHHHGHFHHGHF9FGFGGGGFFFBBFFGGFGF
@M03495:530:000000000-LYBTV:1:1104:21288:10669 1:N:0:GATCCGGG+ACCTGCTT
GTCAGCATGTGAGCTTTGGAGTGAAATCTCTTGTCTTAAGGAATAAAGGAAAAAGATTCCGTCGGAGGCTCGGTGCTCTACAGGTTCAACCTTTGTACTCTATTATTGCCTCACATTCCATCTCTTGTGAAAATATATTTGATTGGCTTTTCTGCAGGTTGTTTGCCAGGACTTTCCAAGACCTCCACTAGAAAACACAATAAACTTTTTGGAAGCTGGACAACTATCTTCATTTTTCAGAAACAGTGAAC
+
CCCCCFFFFFFFGGGGGGGGGGHHHHHHHHHHHGHGHHHHHHHHHHHHHFHHHHGGHHHHHHHGFGCGGHHGGAGGHHHHHHHHHHHHHHHHHHHFHHHHHHHHHHHHHHHHHHHHHHGHHHHHHHHHHHHHHHGHHHHHHHHHHHHHHHHGHHHHHGHHHDHHGHFHHGHHGHHHHHHFHGHFHGGHHHHHFHGHFGHGHHFHHGHHHHGCHHGGHHHHFGGGFHHGHGGGGGGGGGGGGFGFGGFGGB0
@M03495:530:000000000-LYBTV:1:1104:19388:10715 1:N:0:GATCCGGG+ACCTGCTT
GTCAGCATGTGAGCTTTGGAGTCCCTGGTTTATCAACGGCAAAATATAGATCGGAAGAGCACACGTCTGAACTCCAGTCACGATCCGGGATCTCGTATGCCGTCTTCTGCTTGAAAAAAAAAAAAGATAAAGCGAAGCGGTCATTGATAAGAAAGACCAGTGAATTTCAAACACTAGCGAACTACATTACACCACATGCTACACTTGCGTATATACCCATTCACTACTGCTCATTCTACCATTGCTCAGAT
+
CCCCCFFFFFFFGGGGGGGGGGHHHHHHHHHHHHHHHGGGGGHHHHHHHHHHHGGGGHHHHHHHGGHHGHHHHHHHHHHHHGGHHGHGGGEFHHHGGHHHHGGGHGHHHFHHHHHHHHGCGCCA>/?111111.<>----.-.000000:;00/:////.:000000090009.0/0/:--;.:00000000/..:0000000/0000-...:000000/000000/00;0090000;000000:000;00
@M03495:530:000000000-LYBTV:1:1104:20105:10742 1:N:0:GATCCGGG+ACCTGCTT
GTCAGCATGTGAGCTTTGGATGGTTCTGGTTTATCAACGGCAAAATATAGATCGGAAGAGCACACGTCTGAACTCCAGTCACGATCCGGGATCTCGTATGCCGTCTTCTGCTTGAAAAAAAAAAAAAAAAGAATCATCCAACGTACGGGTTCTTGCACTTGACTTTTCATATACTCTTGCACCATGTTCTACATGATATATAACACACATATCAGCATCCTCTATTACACACTGAACGATCAATACCATGC
+
CBCCCFFFFFFFGGGGGGFGGGGHHHHHHHHHHHHHHHGGGGGHHHHHHHHHHHGGGGGHHGHHHGHHHGHHHHHHHHHHHHGDGHGHGGGGFGHHFGHGGHGGGHGHHHHGHFFHGHHGGG@//<<---...<0000000:..:.-.--..00000000900000000000090000000:/.00000000900000:9000:00...000;000900/00009000;90::0000...;.00:000000
@M03495:530:000000000-LYBTV:1:1104:15535:10747 1:N:0:GATCCGGG+ACCTGCTT
GTCAGCATGTGAGCTTTGGAGTGAAATCTCTTGTCTTAAGGAATAAAGGAAAAAGATTCCGTCGGAGGCTCGGTGCTCTACAGGTTCAACCTTTGTACTCTATTATTGCCTCACATTCCATCTCTTGTGAAAATATATTTGATTGGCTTTTCTGCAGGTTGTTTGCCAGGACTTTCCAAGACCTCCACTAGAAAACACAATAAACTTTTTGGAAGCTGGACAACTATCTTCATTTTTCAGAAACAGTGAAC
+
CBCCCFFFFFFFGFGGGGGGGGHHHHHHHHHHHHHHHHHHHHHHHHHHHHHHHHGGHHHHHHHGGGGGGHHGGGGGHHHHHHHHHHHHHHHHHHHHHHHHHHHHGHHHHHHHHHHHHHHHHHHHHHHHHGHHHHHGHHHHHFHHFHHHHHHHHHHHHHHHHGHHHHHHHHHHHHHHHGHHFHHGHHHHHHHFFFFGGHHEGFGHGHHHHHGGHHFGHHHHHFHHHHHHHFFFFFFFFGGGGFFFFBFBFF0
@M03495:530:000000000-LYBTV:1:1104:19903:10772 1:N:0:GATCCGGG+ACCTGCTT
GTCAGCATGTGAGCTTTGGAGTCCCTGGTTTATCAACGGCAAAATATAGATCGGAAGAGCACACGTCTGAACTCCAGTCACGATCCGGGATCTCGTATGCCGTCTTCTGCTTGAAAAAAAAAAAAAAAAAAATTTCACGATGTAAAAATAATAAATGACACAAACCGAGATAAGCAGTGCGCGTGTACGCGCACACTAGTGCGCATCATACGAAATTGACTATTGGACTCGTCATGCGACTAGCTGCGACA
+
CBCCCFFFFFFFGGGGGGGGGGHHHHHHGHHHHHHHHGGGGGHHHHHHHHHHGGGGGHHHHHHHGGHHGHHHHHHHHHHHHGGHHGHGGFEGHHHGGHHGHGGGHGHHHGHHFFFHHGGGGCGF<<--<---.0:000.....0;000.:000000000:0/...:---:.00;00/090---9-;/0..-:-;-9//0900---9-0000.....00:0;00090000/.....00..:-;0/000-9;9
@M03495:530:000000000-LYBTV:1:1104:21733:10778 1:N:0:GATCCGGG+ACCTGCTT
GTCAGCATGTGAGCTTTGGTCCAGCCTGAGTCCTTTGGTTTATCAACGGCAAAATATAGATCGGAAGAGCACACGTCTGAACTCCAGTCACGATCCGGGATCTCGTATGCCGTCTTCTGCTTGAAAAAAAAAAAATATATATTTTTATACGAGTAATGCAATGCATACCTGAAAAACCATGAAACATCTAAAATAAAGTATAACGAACATGGCAACAGGACACACAATTTGAACTCACTAACCATATCGAG
+
BBBBBFFFFFFFGGGGGGFGGGHHHGHHHHHHHHHHHGGGHHHHHHHGGGGGHHHHHHHHHHHGGGGHHHHHHHGHHHGHHHHHHHHHHHDFGHHGHGGFEFHHHCE3GHHGAECFHHFHHHHHGHHHFGG@//->>=11111<>1.000...<<00000000/:;00/:0/000..:.:000;:9000090090000;0000;...--0/:.//.......9..../9;//9//////;9BF/////...
@M03495:530:000000000-LYBTV:1:1104:6976:10783 1:N:0:GATCCGGG+ACCTGCTT
GTCAGCATGTGAGCTTTGGAGGGCACAGGGAGGGTGGTTTATCAACGGCAAAATATAGATCGGAAGAGCACACGTCTGAACTCCAGTCACGATCCGGGATCTCGTATGCCGTCTTCTGCTTGAAAAAAAAAAAAAAAGACGAACATATGAGTAGTGTACATAAAATGTCGTGCATATCACAACAGAATATTTATAATATCGGGAAATCCTATCTATAATTAAACACTACAACTAATATATACTCACAACAA
+
CCCCDFFFFFFFGGGGGGGGGGGGGGHHHGGEGGBFGFGHHHHHHHGGGGGHHHHHHHHHHHGGGGHHHHHHHGHHHGHHHHHHHHHHHHGGHHGHGGGFGHHHGGHHHHGGGHGHHHHHHHGHHHHGGGG?A<<--.:/.----:000000000/00<:000000000.....00000000.<//00000<000<00<0.----.0000000:000000000:0:0//0<:0000<<00:000000:...
@M03495:530:000000000-LYBTV:1:1104:8122:10803 1:N:0:GATCCGGG+ACCTGCTT
GTCAGCATGTGAGCTTTGGAATTAGCTGGTTTATCAACGGCAAAATATAGATCGGAAGAGCACACGTCTGAACTCCAGTCACGATCCGGGATCTCGTATGCCGTCTTCTGCTTGAAAAAAAAAAAACAAACAAGAAAAATACACTAAGCACTAAGTATATGAAACAAATACATATGTCACTGAGATGCCAAACAGATAAGATATCTATACAGTCGACGTATCTATACGACTATACCACAAGCGCCTGTCAT
+
CCCDBFFFFFFFGGGGGGGGGGHHHHHHHHHHHHHHHHGGGGGHHHHHHHHHHHGGGGHHHHHHHGHHHGGHHHHHHHHHHHGGHHGHGGEGGHHHGGHHHHGGGHGGHHHHHGGFHHHGGGGC></??0.0.0000>0011000/0</0<00<00<00000;00;.:000000:000000::0;000000/..//0000000000=000:0;0..--;.0.:00::....-0000:0.9...--..0000
@M03495:530:000000000-LYBTV:1:1104:18764:10803 1:N:0:GATCCGGG+ACCTGCTT
GTCAGCATGTGAGCTTTGGAGTGAAATCTCTTGTCTTAAGGAATAAAGGAAAAAGATTCCGTCGGAGGCTCGGTGCTCTACAGGTTCAACCTTTGTACTCTATTATTGCCTCACATTCCATCTCTTGTGAAAATATATTTGATTGGCTTTTCTGCAGGTTGTTTGCCAGGACTTTCCAAGACCTCCACTAGAAAACACAATAAACTTTTTGGAAGCTGGACAACTATCTTCATTTTTCAGAAACAGTGAAC
+
CABCCFFFFFFFGGGGGGGGGGGHHHHHHHHHHHHHHHHHHHHHHHHHHHHHHHGGHIHIHHHGGGGGGHHGGGGGHHHHHHHHHHHHHHHHHHHHHHHHHHHHHHHHHHHHHHHHHHHHHHHHHHHHHHHHHHHHHHHHHHHHHFHHHHHHHHGHHHHHHDHHHHGHHFHHHHHHHHFHHHHHHHHHHHGDGHGHHHHEGGHDGHFHHHGGHFFEGHGEHFHHFHHHHHGFFG;FFGGBFBFGGFBGBB0
@M03495:530:000000000-LYBTV:1:1104:23299:10811 1:N:0:GATCCGGG+ACCTGCTT
GTCAGCATGTGAGCTTTGGAATACAGGGAGGGTGGTTTATCAACGGCAAAATATAGATCGGAAGAGCACACGTCTGAACTCCAGTCACGATCCGGGATCTCGTATGCCGTCTTCTGCTTGAAAAAAAAAAAAAATCAAATCTGTAACGCCGCCCTCTGCTGAAGAAATAACGAACTACCATACGCACAGACTGCGGGTGTCGCTACACGATCAGACATAAGAAGGAGTATCTCTGTAGTAGAATATGACGT
+
BABBBFFFFFFDGGGGGGGGGGHHHHHGFGGGAFGGGHHHHHHHGGGGGHHHHHHHHHHHGGGGHHHHHHHGHHHGHHHHHHHHHHHHGEGGGHGGGE/GHHFGHGFHGEEHGHHHHHHHAH3GHGGGG-<--<</<0<:00:0000:-------.909;00000:9;00;...-.9/./9/....--:/.///.-----/...:-/..-...///://///9/..../////////////////////..
@M03495:530:000000000-LYBTV:1:1104:19920:10822 1:N:0:GATCCGGG+ACCTGCTT
GTCAGCATGTGAGCTTTGGAATTAGTAAATTCGATAACGACCACAGGGAGGGTGGTTTATCAACGGCAAAATATAGATCGGAAGAGCACACGTCTGAACTCCAGTCACGATCCGGGATCTCGTATGCCGTCTTCTGCTTGAAAAAAAAAAATATAAACAACCTGCAGGTTTAATACGTGTTCAGACAATATGATCAACATACCAGCTGATCGTGTCAGAGCACCACCAGTTTCTTAGTATACTATGCTTGA
+
CCCDDFFFFFFFGGGGGGGGGGHHHHHHHHHHGHHHGHGGGGGHHHHGGGGGEFGFFHHHHHHHGGGGGHHHHHHHHHHHGGGGHHHHHHHGHHHGHHHHHHHHHHHHGGHHGHGGFGFHHHGGHHHHGGGGGHGHHHHHHHHHHGGGGC:.:000000.:.:../0.:0;:0000:9/;.0;000//0;0000000/0/00/00.000099/../0000;0......9000000:BB0B0000000000.
@M03495:530:000000000-LYBTV:1:1104:2860:10836 1:N:0:GATCCGGG+ACCTGCTT
GTCAGCATGTGAGCTTTGGAGTGAAATCTCTTGTCTTAAGGAATAAAGGAAAAAGATTCCGTCGGAGGCTCGGTGCTCTACAGGTTCAACCTTTGTACTCTATTATTGCCTCACATTCCATCTCTTGTGAAAATATATTTGATTGGCTTTTCTGCAGGTTGTTTGCCAGGACTTTCCAAGACCTCCACTAGAAAACACAATAAACTTTTTGGAAGCTGGACAACTATCTTCATTTTTCAGAAACAGTGAAC
+
BBBBBFFFFFF5GGGGGGGFGGGHHFHHHHHHHHHHHF6FGHHGHHHHHHHHHHGGHHHHHHHEGEEEGHHGFGGGHHHHHGHHHHHHHHAGHHHGGHHHHHHHFHHHHFHHGHHGHHHHHHHHHGHHHFHGHHHHHHHHHHHHHHHHHHHHHHGEGFHHFGHHHGGGFGHHHHHHGFEFHFHHGHHHHHHGGFHGHGHGHHHDGFFHHHGDG0GGHHBHHFHEGFHGHHE0BFGGGGGGG9BFF/FFFF0
@M03495:530:000000000-LYBTV:1:1104:15656:10837 1:N:0:GATCCGGG+ACCTGCTT
GTCAGCATGTGAGCTTTGGAATTAGTAAATTCGTTGACGACAGAAGGAGCAAGATAACGACCACAGGGAGGGTGGTTTATCAACGGCAAAATATAGATCGGAAGAGCACACGTCTGAACTCCAGTCACGATCCGGGATCTCGTATGCCGTCTTCTGCTTGAAAAAAAAAAAAAAAAATGTTATTGTATATTCTGGATCCTTGACTCTCTTACACATACACGATGTCCCAATATACCACACGAGTACCAGCT
+
CCCCCFFFFFFFGGGGGGGGGGHHHHHHHHHHGFHHHHGGGGGHHHHHHHHHHHHHHHGGGGGHGHHGGEGGEFGFGHHHHHHHGGGGGHGHHHHHGHHHGGGGHHHHHHHGHHHGHHHHHHHHHHHHGAHHGHGGGAFFHHFFGHGHGGCHGHHHHGHHHHHHHGGGFG;---:--.000:000;00000;000;00:000:0:909000000000000.-...0000//00000;099---..0000.0
@M03495:530:000000000-LYBTV:1:1104:25214:10840 1:N:0:GATCCGGG+ACCTGCTT
GTCAGCATGTGAGCTTTGGTCCAGCCTGAGTCCCTGGTTTATCAACGGCAAAATATAGATCGGAAGAGCACACGTCTGAACTCCAGTCACGATCCGGGATCTCGTATGCCGTCTTCTGCTTGAAAAAAAAAAAATCCTCCATTAGTTCTCTCCCTACCAGCAACACCCAACAGCCATACCGTACAGCCTACCCGCAACACCTCAGTCCTCAGTATCAGTACATGTCACTAAGCTGTACAAAGTCTTCCTTT
+
AAAABFFFFFFFGGGGGBFGGGHHGGHGAGGGFHHHHHHHHHHHFHGFGEAHHHHHHGGHHHGEFGHHHHHHHGHHHFHHHHHHHHHHHHG1FHGFGEEEAFFFFEHHBFEECGGGHHFFHGFHD3CD@////>0<111F>1110=00=<00///<<<00.//;......../...00//...9.00.//;..9:-;9?9./9/99////////9////9///////9/////////9;////////9///
@M03495:530:000000000-LYBTV:1:1104:11488:10875 1:N:0:GATCCGGG+ACCTGCTT
GTCAGCATGTGAGCTTTGGTCCAGCCTGAGTCCCTGGTTTATCAACGGCAAAATATAGATCGGAAGAGCACACGTCTGAACTCCAGTCACGATCCGGGATCTCGTATGCCGTCTTCTGCTTGAAAAAAAAAAAAAAACGAATGAAGATATTGCTGGCGGTATTGATTCAGAGCATGCAGGTGACTCCGATCCCAAATTGCTCGAATTCGATACAAAAGCCACTCCCCGGAGACATCCACAAGAATTCACTC
+
CBBCCFFFFFFFGGGGGGGGGGHHHGHHHHHHHHHHHHHHHHHHHHGGGGGHHHHHHHHFHHGGGGHHHGHHHGHHHGHHHHHHHHHHHHGGHHGHGGEEEHHHGGHGFHEGGFGHFFHFHHHHFHCD/<<<C---<.-.../0000;;0;000C/:-:-..0;000;0000//00000.:/090//.-.-.//;.://///.-//././/.-;:/./.:////;..-----.///////../////////
@M03495:530:000000000-LYBTV:1:1104:21080:10893 1:N:0:GATCCGGG+ACCTGCTT
GTCAGCATGTGAGCTTTGGAATTAGTAAATTCGATAACGACCACAGGGAGGCTGGTTTATCAACGGCAAAATATAGATCGGAAGAGCACACGTCTGAACTCCAGTCACGATCCGGGATCTCGTATGCCGTCTTCTGCTTGAAAAAAAAAACAAATACACAGAACACGAAGCATATACAAGAGAAACATCATAAAACACAACAGCCGTAATGCATTCGGCAATCACTATCTCGAGAGACAACACTACACTAC
+
CCCCCFFFFFFFGGGGGFGGGGHHHHHHHHHHGHHHGHGGGGGHHHGGGGGGHHGHHHHHHHHHGGGGGHHHHHHHHHHHGGGGHHHHHHHGHHHGHHHHHHHHHHHHGGHHGHGGGGAHHGGGHHHHGCDHGHHHHHHHGGHHHGGGGG..<.0=0:00:;0///.-::-:C0000000/./00//0:900;0;9:.:A../..-;...;000000.9--0000000;00.0..-./9/.;.9//0/;9/
@M03495:530:000000000-LYBTV:1:1104:8251:10897 1:N:0:GATCCGGG+ACCTGCTT
GTCAGCATGTGAGCTTTGGAATTAGTAAATTCGTTGACGACAGAAGGAGCAAGATAACGACCACAGGGAGGCTGGTTTATCAACGGCAAAATATAGATCGGAAGAGCACACGTCTGAACTCCAGTCACGATCCGGGATCTCGTATGCCGTCTTCTGCTTGAAAAAAAAAAAAAAACATATCACCAACATCAACAAGAGCTTCCAACACGTTCAACTAAACACGCTCACAGATAATGCTACTCGTCAATAAG
+
CCCCCFFFFFFFGGGGGGGGGGHHHHHHHHHHGHHHHHGGGGGHHHHHHHHHHHHHHHGGGGGHHHHGGGGGHHGHHHHHHHHHGGGGGHHHHHHHHHHHGGGGHHHHHHHGHHHGHHHHHHHHHHHHGGHHGHGGGGEHHHGGHHHHGEGHGHHHHHHHHHHHHGGGGDC--::..000:B9/0.../000;0.//./000;009.;.../000000000..-...0000009;0000000.....0000
@M03495:530:000000000-LYBTV:1:1104:19183:10913 1:N:0:GATCCGGG+ACCTGCTT
GTCAGCATGTGAGCTTTGGAATTAGTAAATTCGTTGACGACAGAAGGAGCAAGATAACGACCACAGGGAGGGTGGTTTATCAACGGCAAAATATAGATCGGAAGAGCACACGTCTGAACTCCAGTCACGATCCGGGATCTCGTATGCCGTCTTCTGCTTGAAAAAAAAAAATAACAGCAATAGACATAGTAAGCACTAGAGAGAGGTCACAAAGATCTGGTATAACTGATCCAATCTCACTATCCACTGCT
+
CCCDDFFFFFFFGGGGGGGGGGHHHHHHHHHHGHHHHHGGGGGHHHHHHHHHHHHHHHGGGGGHHHHGGGGGEFGFGHHHGHHHGGGGGHHHHHHHHHHHGGGGHHHHHHGGHHHGGHHHHHHHHHHHGDEHGHGGGDEHHHAFHHGHGEGHGHHHGHHF.GHHHG@EAB-.:00:0.//=0000:000<00000/0<0000....:/0000.//<0<0000000<0:0000:0</000000<0/0000<<
@M03495:530:000000000-LYBTV:1:1104:23272:10919 1:N:0:GATCCGGG+ACCTGCTT
GTCAGCATGTGAGCTTTGGAATTAGTAAATTCGTTGACGACAGAAGGAGCAAGATAACGACCACAGGGAGGGTGGTTTATCAACGGCAAAATATAGATCGGAAGAGCACACGTCTGAACTCCAGTCACGATCCGGGATCTCGTATGCCGTCTTCTGCTTGAAAAAAAAAAAAACAACCATCGACAACGACTACTCAGACTCATGTACTACTCTCACTAACTTGTGAACGACACTGTACAACTCACACAACA
+
BABBBFFFFFFFGFGGGGGGGGHHHHHHHHHHGHHHHHGGGGGHHHHHHHHHHHHHHHGGGGGHHHHGGGGGGGGGGHHHHHHHGGGGGHHHHHHHHHHHGGGGHHHHHHHGHHHGHHHHHHGHHHHHGGHHGHGGGDCFHGFGHHHHGDCFFHHGHFGHCGHFHGGFG@;;-..:.:.;/./-;-.-.-.;/:///9////////9/////////////////////..--://;//9/////;9/.:.9
@M03495:530:000000000-LYBTV:1:1104:8690:10946 1:N:0:GATCCGGG+ACCTGCTT
GTCAGCATGTGAGCTTTGGAGTGAAATCTCTTGTCTTAAGGAATAAAGGAAAAAGATTCCGTCGGAGGCTCGGTGCTCTACAGGTTCAACCTTTGTACTCTATTATTGCCTCACATTCCATCTCTTGTGAAAATATATTTGATTGGCTTTTCTGCAGGTTGTTTGCCAGGACTTTCCAAGACTTCCACTAGAAAACACAATAAACTTTTTGGAAGCTGGACAACTATCTTCATTTTTCAGAAACAGTGAAC
+
AAABBFFFFFFFGFGGGGGGGGHHHHHHHHHHHHHHHHHHHHHHHHHHHHHHHGGGHHHHHIHGGGGGGHHGGGGGHHHHHHHHHGHHHHHHHHHHHHHHHHHHHHHHHHHHHHHHHHHHHHHHHHHHHGHHHHHGHHHHHHHHHHEHHHHHHHHHHHHHHGHHHGGHHHHHHHHHHHGHGHHHHHHHHFHDHHHHHGHGHHFHHGHHHHGGFHFHGHHGHHHHFGHGHFFCFFGFGGGFGFGGGGFGGE9
@M03495:530:000000000-LYBTV:1:1104:3030:10958 1:N:0:GATCCGGG+ACCTGCTT
GTCAGCATGTGAGCTTTGGAGGGTGGTTTATCAACGGCAAAATATAGATCGGAAGAGCACACGTCTGAACTCCAGTCACGATCCGGGATCTCGTATGCCGTCTTCTGCTTGAAAAAAAAAACTATTAGGGATGCTGTGCAAGATTTTCTGCATGACATAAATTTATTAACTGCTCATCAAGAATTAATAAAGATATAATACCTTATCCATGTATACAGAAAGATTTCTAATTATTAATTCGCTGCTCTGAT
+
BABBBFFFFFFFGFGGGG4GGGGEG2BBBFHHH5FEGGGFHHHHHFHHHFHEEFEHHGGHGHGGHHGGHHFDGHFHFFHGGEGEGEFGG1FGCFDHHGHE?EGFGHDGHHF033BGC/BCG/1?1?111000>011<0111>011>00=0=DGFB/0<00<0<00<00;00;00:0000:00/0000000990:F0990090000C000;00000C0C0/;//:0000000;/9//:9//.....B////;
@M03495:530:000000000-LYBTV:1:1104:28690:10964 1:N:0:GATCCGGG+ACCTGCTT
GTCAGCATGTGACTTTGGTCCGCCTGGTTTATCAACGGCAAAATATAGATCGGAAGAGCACACGTCTGAACTCCAGTCACGATCCGGGATCTCGTATGCCGTCTTCTGCTTGAAAAAAAAAAAAAAACATCCCTACAATCAAGCATTCTTTCTTGCTATATTAACAACTAACGAACCAGATATTATGCATCAATGTTATTCACCTCATCTCATCCTATTCACCTAATCTATCCGGCACATCCACGCATCCT
+
AABCCFFFFFFFGBGGGGGGGGGGGHHHHHHHHHFFGGEFGHHHHGHHHHGHGGGGHGHHHHHGHHHGHHHHHHHHGHHH?BBGEHGGE11BGGEFHHHEGGGHGHHHFHGH?CGBGGGD////-<-<.00/.00./0=/00:;/000:00000;00<0000000;0.//;9.;.:-...00000000009B00/////9///;/./////////9/:///;//////;////.---9////9/..-.-//
@M03495:530:000000000-LYBTV:1:1104:25125:10967 1:N:0:GATCCGGG+ACCTGCTT
GTCAGCATGTGAGCTTTGGAATTAGCTGGTTTATCAACGGCAAAATATAGATCGGAAGAGCACACGTCTGAACTCCAGTCACGATCCGGGATCTCGTATGCCGTCTTCTGCTTGAAAAAAAAAAATCCACATCAAACTCACCTCGACACAAATCTCACATCGATAATCACCACTAATACAGAACGAGCTGCACACGTCACACCCCACGTCCTCAACGAAGTAATGGTCGGCTCCACACAGCTCATCACCAC
+
CBBCCFFFFFFFGGGGGFGGGGHHGFHHHHHHHHHHHHGGGGGHHHHHHHHHHHGGGGHHHHHHHGHHHGHHHHHHHHHHHHGGGHGHGG?EFGHHGGHHHHGGEHGHHFFHHHFGHHHGGGGC>0111111111<1><11>10..-.-/.<0<000000<./...000//0./:/000000//...-.//;/9.-....0:;.:..-:...////.....9/////9---...///..../////////.
@M03495:530:000000000-LYBTV:1:1104:25114:11026 1:N:0:GATCCGGG+ACCTGCTT
GTCAGCATGTGAGCTTTGGTCCAGCCTGAGTCCTGGTTTATCAACGGCAAAATATAGATCGGAAGAGCACACGTCTGAACTCCAGTCACGATCCGGGATCTCGTATGCCGTCTTCTGCTTGAAAAAAAAAACAACTATTTTTTATAATTAGTCTTCACACATGATTACCTCACTGACAATCAAAAAACACTAGGTAGTCCTGCTGGCCAAAGCAACAGGTACACGAAGTACACGTACTTACAACACACCAT
+
BBBBBFFFFFFFFFGFGGFFFGFHHGHHCFGGHGHHFGHHHHFHHGGGGGFHHHHHHHHHHGFGGEGFHHHHGHHHGHHHHHHEHHHHHGEFHGFFGGGCGHC/EGGHHGDECFFFHGHGH0GHHHG/BCG/?/?1111111-.11<1<10=0000=00/.0<0=000000/.000/000;00;0:-...0/0/09000000//0/.././////....////;.9...;//9..9;./:/9//....../
@M03495:530:000000000-LYBTV:1:1104:12156:11045 1:N:0:GATCCGGG+ACCTGCTT
GTCAGCATGTGAGCTTTGGAGTGAAATCTCTTGTCTTAAGGAATAAAGGAAAAAGATTCCGTCGGAGGCTCGGTGCTCTACAGGTTCAACCTTTGTACTCTATTATTGCCTCACATTCCATCTCTTGTGAAAATATATTTGATTGGCTTTTCTGCAGGTTGTTTGCCAGGACTTTCCAAGACCTCCACTAGAAAACACAATAAACTTTTTGGAAGCTGGACAACTATCTTCATTTTTCAGAAACAGTGAAC
+
CCCCCFFFFFFFGGGGGGGGGGHHHHHHHHHHHHHHHHHHHHHHHHHHHHHHHHGGHIIHHHHGGGGGGHHGGGGGHHHHHHHHHHHHHHHHHHHHHHHHHHHHHHHHHHHHHHHHHHHHHHHHHHHHHHHHHHHHHHHHHHHHHHHHHHHHHHGHHHGHHEHHHHHHHFHHHHHHHHHHGHHHHHHHHHGHGHHHHHGGHHHFGHHGHHGGGHFCFHHGHHHGFGHHHHGFFFFFFFGFGFGGGFFGEG0
@M03495:530:000000000-LYBTV:1:1104:15045:11054 1:N:0:GATCCGGG+ACCTGCTT
GTCAGCATGTGAGCTTTGGAATTAGTAAATTCGTTGATGACAGAAGGAGCAAGAGAACGACCACAGGGAGGGTGGTTTATCAACGGCAAAATATAGATCGGAAGAGCACACGTCTGAACTCCGGTCACGATCCGGGCTCTCGTATGCCGTCTTCTGCTTGAAAAAAAAAAAAAAAAATAAGGGGGAGTAGCACGGCGTGAGGTGGCAACAAGGATGTACGAGTGGTATGTCATGTGTTGATACATATCAAG
+
AAAABFFFFFFFGFGGGGG4FGHHHHHHGHFHGCCGHHGHHHHFHHHHHHFHGHHHHHGGGGCFEGHEAEEE1BEEFFHHHHFHGE@EGFGEGEHHHDHHGDFGHHGHHHHGGHHGFDGFHH?DGGFHG?/<AGCG/</FGGF.GHF1<<-CAGFHEHEFCCDGFG:--9BA-9;9-;//;/.----;/////-----9..9/..9.9....../////......//;//////;99/.//;9////////
@M03495:530:000000000-LYBTV:1:1104:7090:11071 1:N:0:GATCCGGG+ACCTGCTT
GTCAGCATGTGAGCTTTGGAGTGAAATCTCTTGTCTTAAGGAATAAAGGAAAAAGATTCCGTCGGAGGCTCGGTGCTCTACAGGTTCAACCTTTGTACTCTATTATTGCCTCACATTCCATCTCTTGTGAAAATATATTTGATTGGCTTTTCTGCAGGTTGTTTGCCAGGACTTTCCAAGACCTCCACTAGAAAACACAATAAACTTTTTGGAAGCTGGACAACTATCTTCATTTTTCAGAAACAGTGAAC
+
DCDDDFFFFFFFGGGGGGGGGGHHHHHHHHHHHHHHHHHHHGHHHHHHHHHHGHGGHIIHHHHGGGGGGHHGGGGGHHHHHHHHHHGHHHHHHHHHHHHHHHHHHHHHHHHHHHHHHHHHHHHHHHHHHHHHHGFGHHHHHGHGHHHHHHHHHHFHHGHHHGHHHGHHHHHHHHHHHHHHEHHHHHHHHHHBGHFHHGHEFHHHHHHHHHGG0GCCGHHHHGHGHHHHHHFCFGGGGGHGGGFFGBFGGGB
@M03495:530:000000000-LYBTV:1:1104:19051:11084 1:N:0:GATCCGGG+ACCTGCTT
GTCAGCATGTGAGCTTTGGAGGAGCAAGATAACGACCACAGGGAGGGTGGTTTATCAACGGCAAAATATAGATCGGAAGAGCACATGTCTGAACTCCAGTCACGATCCGGGATCTCGTATGCCGTCTTCTGCTTGAAAAAAAAAAAAAGAAAAACACACACAGATGGCTATGTCGTCACCTCACTACGTAATGATCTCACTAAAGGTAACAAGATTTATATATAGCAATATGATGTTGAATACTAAATACA
+
BACCDFFFFFFFGGGGGGGGGGFGHHHHHHHHHGGGGGHHHHGGGGGBFGFGHHHHHHHGGGGGHHHHHHHHHHHGGGGHHHHHG3FHHHHHHHHH3FHHHHHGEHHGGGGGDCHHHGGHHHHGGGHGHHDHHHHGHHHHGGGC<-:-..;//.9........0000//000;0..:..00.0.00/..0..00000000;00000000:00//00:000:00000000000000:00;0:000000:0:0
@M03495:530:000000000-LYBTV:1:1104:23204:11103 1:N:0:GATCCGGG+ACCTGCTT
GTCAGCATGTGAGCTTTGGAGGGTGGTTTATCAACGGCAAAATATAGATCGGAAGAGCACACGTCTGAACTCCAGTCACGATCCGGGATCTCGTATGCCGTCTTCTGCTTGAAAAAAAAACTGTTGAAACTGTCTCTCTGGAAGTCCCAGGTTAACTGCCGCTCTGATTTTCTCTGTTATCGGACGCTCACACGTCTGCACTCCAGCCACTCACGTACAGCTCTCATGTCATCTTAGGCGATCTCAAAACA
+
BABABFFFFFFFGFFGGGGFFEGBFEEGHHGHHHHGGGGGHHHHHHHHHGHGGGGHGHFHHHEFGHGFHHHHHHHHHFHFEGEGHCGG1?FGHFAGFGGEEEFFHHFDGHHFHFGBC///<111111111??FDFFFF11111><>><G1.<00=0=DFBD--@.0000000<0000;00:.::-9-.9.;;/-.;/.00:99F//9..;/9/;...;;//9//////////;//////---../://99.
@M03495:530:000000000-LYBTV:1:1104:5440:11140 1:N:0:GATCCGGG+ACCTGCTT
GTCAGCATGTGAGCTTTGGTCCAGCCTGAGTCCTGGTTTATCAACGGCAAAATATAGATCGGAAGAGCACACGTCTGAACTCCAGTCACGATCCGGGATCTCGTATGCCGTCTTCTGCTTGAAAAAAAAAAAAAAGCAAGCGAGAATGTCAATTACGCGTACAATCTAAGATCTAATTAAAAACCCAGACTGCAATTTAGACTACACACATACTACTGCACTGACTGTACGGTGTCATACACGTATAATCA
+
BAABBFFFFFFFG4FGGGG4FGHHHGHHHHGGHHHHFHHHHHHHHGGGEGHGHHHHHHHGFGGGGHHHHHHHGHHHFFFGHHHHHHHHHGCGHGFGGCFEFHFGGHHGHGEEGFGFHGHHHHEFFHGGC///---..<//...--.:00:000000..--9-.00/00000000;00000000......./////9////9/////./..///////////;////////..:..9/////:...;//;//
@M03495:530:000000000-LYBTV:1:1104:27011:11176 1:N:0:GATCCGGG+ACCTGCTT
GTCAGCATGTGAGCTTTGGTCCAGCCTGAGTCCCTGGTTTATCAACGGCAAAATATAGATCGGAAGAGCACACGTCTGACTCCAGTCACGATCCGGGATCTCGTATGCCGTCTTCTGCTTGAAAAAAAAAATCAGCCCACTGCACAAGCTGTCGTATGCAGGAGTATATTATACATCCCAGCTCACAACAAACTACCACAAGATCTACCCCTCCAGGCGACTGCTCATCTGCATACCACCTCGCACATCCG
+
ABBBBFFFFFF5FBGGGFGGGGHHHGHHC4HHHHFFHFFAGFHFHFGGG?FHGHGHGHHHGHGGGGFHHHHHGGHHGGHHFHHHEGHHFG?CGGHGGEAFHHHGGHHEGE/E0FFEFFFFCFBF3FBCC/<01?110/>.01111100>1100.<<</000...//00000000000/.00.0/0000;....00//00.../0000009.;.9///.;---.////////;//////B.9..--9-9/:.
@M03495:530:000000000-LYBTV:1:1104:7065:11184 1:N:0:GATCCGGG+ACCTGCTT
GTCAGCATGTGAGCTTTGGACTCCTGACTGGTTTATCAACGGCAAAATATAGATCGGAAGAGCACACGTCTGAACTCCAGTCACGATCCGGGATCTCGTATGCCGTCTTCTGCTTGAAAAAAAAAAAAATAACACACGCGACACCAAGAGATGCGGTCAAAGCCGGTCACGAGTATGTATACTAAGTGATCCAGCACTGTCAACCCAGCCTACAAGTGTCCAGACACTGCTTCGCTAACCTAGACACCGAG
+
CBCCCFFFFFFFGFGGGGGGGGHHHHHHHHHHHHHHHHHHGGGGGHHHHHHHHHHHGGGGHHHHHHHGHHHGFHHHHHHGHHHHGGHHGHEGG??GHHFFHHHHGGGHGHHHHHHHFHHFHGCG?C>/-011111..------;.:....:000--.-.000/.----./..-;;B/;////////:////;9///.//9///;9.;..://////////////9///////;-....9;///////.;=-
@M03495:530:000000000-LYBTV:1:1104:9427:11203 1:N:0:GATCCGGG+ACCTGCTT
GTCAGCATGTGAGCTTTGGTTTATCAACGGCAAAATATAGATCGGAAGAGCACACGTCTGAACTCCAGTCACGATCCGGGATCTCGTATGCCGTCTTCTGCTTGAAAAAAAAAAAAACACAAACTAAAAGTGTGATGACGGTGTCAATGACAAAAGAGAACGACTGGTACTATAAAGATAAAACAACTAGCGAGTATCAACATCACCGATTTATTCGACAAATTGAATCATTGATATCTAGTCACGAGATC
+
CBCDDFFFFFFFGGGGGGGGGGHHHHHHGGGGGHHGHHHHHHHHGGGGHHHHHHHGHHHGHHHHHHHHHHHHGGHHGHGGGFCHHHFGHHHHGGGHGHHHHHHHGGHHHGGGGC>><</0//0.111111<11<1>111.-..<000000<0:/././/00..-...0000000000;000000...00:/----.0:00/0/00:/9--..0000/0..-/00000000:00000000:00000..-..0
@M03495:530:000000000-LYBTV:1:1104:21719:11207 1:N:0:GATCCGGG+ACCTGCTT
GTCAGCATGTGAGCTTTGGTCCAGCCTGAGTCCTCTGGTTTATCAACGGCAAAATATAGATCGGAAGAGCACACGTCTGAACTTCAGTCACGATCCGGGATCTCGTATGCCGTCTTCTGCTTGAAAAAAAAAAAAAAAAATAATTTACGTGCAATGTGATATTCAGTAGATAACTCTAGCATCGGCACTGCCTGATTTATATCATTGTGCCTCTGTTACACTTGATGTCCTGCTATGCAGAATTCTCCATT
+
CBCCCFFFFFFFGGGGGGGGGGHHHGHHHHHHHHHHHHGGHHHHHHHGGGGGHHHHHHHHHHHGGGGHHHHHHHGHHHGHHHH5FGHHHHHGGHHGHGGGGEHHHGGHHHHGGGHGHHHHHHHHHHHHGCFGG/>-----.000000<.//:.000<<0:0000<000000<0000<000000..---</0/00/00000:000000000<:0000000000000000000:<00000000<000000000
@M03495:530:000000000-LYBTV:1:1104:22403:11233 1:N:0:GATCCGGG+ACCTGCTT
GTCAGCATGTGAGCTTTGGTTTATCAACGGCAAAATATAGATCGGAAGAGCACACGTCTGAACTCCAGTCACGATCCGGGATCTCGTATGCCGTCTTCTGCTTGAAAAAAAAAAAAAAATAAAGAAGATGAGCATGCTCTAAAGTCGTTCACAGAGATGAAACATGTAACATACATGGTAAGTGTGTGCGACACACAACTTATAGAGCGCTCGTACCTGTGTCGTGACACTGACACATCATTGTCGCATGT
+
CCCCDFFFFFFFGGGGGGGGGGHHHHHHGGGGGHHHHHHHHHHHGGGGHHHHHHHGHHHGHGHHHHHHHHHHGGHHGHGGEEFGHHFGHHGHGFGGGHGHHHHHFFHHHGGGG@D@/<-011111>>111000000000=0000<=...:0000;/;000000/000;000000000/0000000;..0..---/....00:000000--..-9...00:000.../.000;0:00/000000:0..-..0
@M03495:530:000000000-LYBTV:1:1104:14620:11258 1:N:0:GATCCGGG+ACCTGCTT
GTCAGCATGTGAGCTTTGGAGTGAAATCTCTTGTCTTAAGGAATAAAGGAAAAAGATTCCGTCGGAGGCTCGGTGCTCTACAGGTTCAACCTTTGTACTCTATTATTGCCTCACATTCCATCTCTTGTGAAAATATATTTGATTGGCTTTTCTGCAGGTTGTTTGCCAGGACTTTCCAAGACCTCCACTAGAAAACACAATAAACTTTTTGGAAGCTGGACAACTATCTTCATTTTTCAGAAACAGTGAAC
+
BABCCFFFFFFFGGGGGGGGGGHHHHHHHHHHHHHHHHHHHHHHHHHHHHHHHHGGHIHHHHHGGGGGGHHGGEGGGHHHHHGFHHHHHHHHHHHHHHHHHHHHHHHHHHHHHHHHHHHHHHHHHHHHHHHHHHHHHHHHHHHHHHFHHHHHHHHHHHHHHGHHHHHHHHHHHHHHHGGHFHGHHGGFHHHFHHFHHFHEGHHFHFHHHHGGFGG;GGCGFHHHHHHHHFFFGGCFFBFGGFFGFFFGFF0
@M03495:530:000000000-LYBTV:1:1104:8106:11269 1:N:0:GATCCGGG+ACCTGCTT
GTCAGCATGTGAGCTTTGGATGGTTCTGGTTTATCAACGGCAAAATATAGATCGGAAGAGCACACGTCTGAACTCCAGTCACGATCCGGGATCTCGTATGCCGTCTTCTGCTTGAAAAAAAAAAAAAAAAAATTAATCTCACGAATGGAATATCAAGTACATGGAAGAAGTCAAAGGTCATATCGACTAACGACTTAGACTGACTATACATACATACATGATCTCTCGATATAGACATTACGATGGTCATA
+
BBBCCFFFFFFFGGGGGGGGGGGHHHHHHHHHHHHHHHGGGGGHHHHHHHHHHHGGGGHHHHHHHGHHHGHHHHHHHHHHHHGGHHGHGGEGGHHHFGHHHHGGGHGHHHHHHHHGHHHGGGG/<<----<<.001111111....000<00111:0:11111/00/.//111111/<1<1111..-<-00..-..1110100<11111111001100110111110.0/<9111<11111.<<..01<11
@M03495:530:000000000-LYBTV:1:1104:23558:11292 1:N:0:GATCCGGG+ACCTGCTT
GTCAGCATGTGAGCTTTGGAGTGAAATCTCTTGTCTTAAGGAATAAAGGAAAAAGATTCCGTCGGAGGCTCGGTGCTCTACAGGTTCAACCTTTGTACTCTATTATTGCCTCACATTCCATCTCTTGTGAAAATATATTTGATTGGCTTTTCTGCAGGTTGTTTGCCAGGACTTTCCAAGACCTCCACTAGAAAACACAATAAACTTTTTGGAAGCTGGACAACTATCTTCATTTTTCAGAAACAGTGAAC
+
BABCCFFFFFFFGGGGGGFGGGHHHGGHHHHHHHHHHHHHHHHHHHHHHHHHHHGGHHIHHGHGGGGGGHHGGGGGHHHHHHHHHHGHHHHHHHHGHHHHHHHHHHHGHHHHHHHHHHHHHHHHHHHHHHHHHHHHGHHHHGHHHGHHHHHHHHGHHHHHHGHHHHHHGGHHHHHHHHHEHHHHHHHHHHGDGHHHHHHGHH0DGHFFHHGGHGHGHHHFHHHEFHHHFHFCFCFFGGGBFGFGGGFBBB0
@M03495:530:000000000-LYBTV:1:1104:12787:11293 1:N:0:GATCCGGG+ACCTGCTT
GTCAGCATGTGAGCTTTGGTCCAGCCTGAGTCCTGGTTTATCAACGGCAAAATATAGATCGGAAGAGCACACGTCTGAACTCCAGTCACGATCCGGGATCTCGTATGCCGTCTTCTGCTTGAAAAAAAAAAAAAAAAGATCACAGTGATCATGTAGAACATCAGATGGTATAGAAAACACTAAGAGTATCTATTGAGTCGTTACTACTAGTGTACACTATACCTACATAAGTGTATGGAGTAGACCGTAAG
+
BBBCCFFFFFFFGGGGGGGGGGHHHGHHHHGHHHHHHHHHHHHHHGGGGGHHHHHHHHHHHGGGGHHHHHHHGHHHGHHHHHHHHHHHHGFHHGHGGGFFHHHGGHHHHGGGHGHHHHHHHHGHHHGGG<AC<----..010/01<1111111111110/1:00011001<11111//..0/00:0<<C11:11110<1-.9..111111<1:11111/:11:11/01111:1<111/1/:/11<0-....
@M03495:530:000000000-LYBTV:1:1104:28198:11294 1:N:0:GATCCGGG+ACCTGCTT
GTCAGCATGTGAGCTTTGGAATTAGTAAATTCGTTGACGACAGAAGGAGCAAGATAACGACCACAGGGAGGGTGGTTTATCAACGGCAAAATATAGATCGGAAGAGCACACGTCTGAACTCCAGTCACGATCCGGGATCTCGTATGCCGTCTTTTGCTTGAAAAAAAAAAATAACCACATTATGATTCTCAGTTCAGTCACACTCACGACTGTTACGCTCCATATGATGTGAACTCTATCCCCTTTACGCA
+
AAAAAFFFFFFFFGGFBGCFGGHHHGGGHHHHGHFHFHGFGEEHCGHHHGHFHEGHHHGGGCE1FGFFAEGG1FEE1?GHGF@FDGFGFF2GGHHBD4?GEGGEHH2FGHHCHEHCHFGHHHHHGHFHGGHEDFCGCD/DGF<.FC<<C>-CC0DDDDGH.CDDG-CC---.900/0.:0000000000000009///////;99//..-..///:..9.:;////////////////;///...///...
@M03495:530:000000000-LYBTV:1:1104:6199:11295 1:N:0:GATCCGGG+ACCTGCTT
GTCAGCATGTGAGCTTTGGAGTGAAATCTCTTGTCTTAAGGAATAAAGGAAAAAGATTCCGTCGGAGGCTCGGTGCTCTACAGGTTCAACCTTTGTACTCTATTATTGCCTCACATTCCATCTCTTGTGAAAATATATTTGATTGGCTTTTCTGCAGGTTGTTTGCCAGGACTTTCCAAGACCTCCACTAGAAAACACAATAAACTTTTTGGAAGCTGGACAACTATCTTCATTTTTCAGAAACAGTGAAC
+
AAAAAFFF11BD1ABBBABBFFFFEAGHHHHGFBGHHHDGC1FBGGFHHBFHFHFEFHHFCFHGGCGGEHH?EEEEEGHHHFGFHGHFGD>FGFHFGHGGHHEGHGHGBGHHHHHFHDF2FBFHFHGGCFGGHGGFHGHHHFHHHHGHHFHFHFFHFFGHHEFHHHFHHHEHHHHHHGFHCGCGFHHHGHH>GFHGEHHGFFGDDDDHFH@@GFC;GHHHHCGECCGHHHG;CFBFCCFGGGFFGB990;0
@M03495:530:000000000-LYBTV:1:1104:20657:11312 1:N:0:GATCCGGG+ACCTGCTT
GTCAGCATGTGAGCTTTGGTCCAGCCTGAGTCCCTGGTTTATCAACGGCAAAATATAGATCGGAAGAGCACACGTCTGAACTCCAGTCACGATCCGGGATCTCGTATGCCGTCTTCTGCTTGAAAAAAAAAAAATATATAGTGTGCTCTAGCACAATCTTTGACCCAACGTCTCACTAATCACAGTCTCTACTCCACACTGAACTTCCCAATCCGTGGATCAATGACAGAGGCCGCGCACTAATGCATTCC
+
CBCCCFFFFFFFGGGGGFGGGGHHHGHHGHHHHHHHHHHGHHHHHHGGGGGHHHHHHHHHHHGGGGHHHHHHHGHHHGHHHHHHHHHHHHGGHHGGGGEDEHHHFGHGHHFFGHGHGGHHHHFHHHHGGCCF/<01111111111110<00=00//000000000:....../<0000:0:0:000:0<0<0<:0</0</000:00<0<:</::...-.00.0<00B00//...----9-<000:000000
@M03495:530:000000000-LYBTV:1:1104:20435:11324 1:N:0:GATCCGGG+ACCTGCTT
GTCAGCATGTGAGCTTTGGTCCAGCCTGAGTCCTGGTTTATCAACGGCAAAATATAGATCGGAAGAGCACACGTCTGAACTCCAGTCACGATCCGGGATCTCGTATGCCGTCTTCTGCTTGAAAAAAAAAAAAACAGCCACCCCACACGCGATCGGCTAGATGTAAACATGACTACCAATAACATTCAGTCACGCTACACTACACATAGCAACAAGACACAACGGACCATCACCGTTGAACCTCTCTATAC
+
BAABBFFFFFF5FFGGGGBGFGHHHGHHFHGHHHHHHHAHHHHHHGGGGGGHHHHHHHHHHEGGGHHHHHHHGGHGGBGHHHHFHHHHHGDHHGHGGE>1GHHGGHGHHGGGGGFHHHHHFHFHHH?F@/<<@?..00.<<<<-....-----.-.-..;B0;00900;0/0/;0//00/0000000/;////....-/.//:/.//;/;//.9..../;...--.--./9/;.....9//../////:;:
@M03495:530:000000000-LYBTV:1:1104:3105:11351 1:N:0:GATCCGGG+ACCTGCTT
GTCAGCATGTGAGCTTTGGTCCAGCCTGAGTCCTGGTTTATCAACGGCAAAATATAGATCGGAAGAGCACACGTCTGAACTCCAGTCACGATCCGGGATCTCGTATGCCGTCTTCTGCTTGAAAAAAAAAAAAAAGTATTCTTTTGCATCGAATAAAACAAACATAATATACGAAAGGAGAAATTAATATAATTAACACTTATACTATGTATCAACAACTCATATCATGACACCAACAACTATATATGAAC
+
BBBBBFFFFBFBGGGGGGGFGGHHHGHHFHHHHHFHHHHHHHHHHGGGGGHHHHHHHHHHHGGGGHHHHHHHGHHHGHHHHHGGHHHHHGEGHGHGGGGGFHHGGGHHFGGGHGHFHHHHGCGHHHGCCC@@---.0000000=00<00<.//0.<00:.:...000;00009.;.9./.../00000900;000000/00900009//////;///..////;/;;9/////.....;.///////9/9/
@M03495:530:000000000-LYBTV:1:1104:27726:11351 1:N:0:GATCCGGG+ACCTGCTT
GTCAGCATGTGAGCTTTGGTCCAGCCTGAGTCCTGGTTTATCAACGGCAAAATATAGATCGGAAGAGCACACGTCTGAACTCCAGTCACGATCCGGGATCTCGTATGCCGTCTTCTGCTTGAAAAAAAAAACAAACAGTGGTCGGTAGCGACCTTCGTGTTGAACTATGTAGAGCATATACTGATATGGAAGACTGTCTCACACAGCTCTGTACTCATGATGTCTTGTTCAGTCTTGAGGCCATACACGCT
+
BACCCFFFFFFFGGGGGGGGGGCGFFGH4GGHHHHHGHHHHHFHFFGFEFGEFFDGHGHHHGEFFHGHHHG1EGHHGGFFHDGGFGHFG11FCAHFG>?F@FCF?GGDGCEGHG4BFHHHH03FDHCC/<C/</0/00110><-->G./-<<-.:/C/;...00000:0000009/000090000000000/./00:900000/...;/00:///9//:/9///////////9////9//..9////;.-.
@M03495:530:000000000-LYBTV:1:1104:20112:11354 1:N:0:GATCCGGG+ACCTGCTT
GTCAGCATGTGAGCTTTGGTCCAGCCTGAGTCCCTGGTTTATCAACGGCAAAATATAGATCGGAAGAGCACACGTCTGAACTCCAGTCACGATCCGGGATCTCGTATGCCGTCTTCTGCTTGAAAAAAAAAAAAAAAAAAATTGACTGTTTGTCAAGACTCAGTTAAGAATCATCATTTGTCATGTTCGTCCTGAATCAATACATATCTGATTCGTCGACTCGCTAATTCCCCAGTGTCGTATTTCGCAGA
+
CBCCDFFFFFFFGGGGGGGGGGHHHGHHHHGHHHHHHGHGHHHHHHGGGGGHHHHHHHHHHHGGGGHHHHHHHGHHHGHHHHHHHHHHHHGGHHGHGGGGGHHHFGHHHHEGGHGHHHHHHHGHHHHGGDC/?--<----;.000000:009900000:0;09;009900000;;00000;;000000...9.000900000;9;B0;0000;:.;.-;9...-9..0;;0://.0000.../0009...-
@M03495:530:000000000-LYBTV:1:1104:13177:11363 1:N:0:GATCCGGG+ACCTGCTT
GTCAGCATGTGAGCTTTGGTCCAGCCTGAGTCCTGGTTTATCAACGGCAAAATATAGATCGGAAGAGCACACGTCTGAACTCCAGTCACGATCCGGGATCTCGTATGCCGTCTTCTGCTTGAAAAAAAAAAAAAAAAATATACTACATAGTACATAAAGCTCGCATTGCAAACGAAGTCACATGTGTCAGTAGGAGAATGATCAGCCTCAGTGACTGAGTGCTAGACTCAGCACATGTGCAACACTCTCCC
+
BBBCCFFFFFFFGGGGGGGGGGHHHGHHFHHHHHHHHHHHHHHHHGGGGGHHHHHHHHHHHGGGGHHHHHHHGHHHGHHHHHHHHHHHHGGHHGHGGGGEHHHGGHHHHGFEHGHHHHHHHHHHHHGGGDC@------.:1:11<10111111<<1:11100.-9..01111....<.11<1101<:B1111100/..01011100///0011111100:01<11<1100001./<0<1:110..</10//
@M03495:530:000000000-LYBTV:1:1104:14190:11372 1:N:0:GATCCGGG+ACCTGCTT
GTCAGCATGTGAGCTTTGGAGTGAAATCTCTTGTCTTAAGGAATAAAGGAAAAAGATTCCGTCGGAGGCTCGGTGCTCTACAGGTTCAACCTTTGTACTCTATTATTGCCTCACATTCCATCTCTTGTGAAAATATATTTGATTGGCTTTTCTGCAGGTTGTTTGCCAGGACTTTCCAAGACCTCCACTAGAAAACACAATAAACTTTTTGGAAGCTGGACAACTATCTTCATTTTTCAGAAACAGTGAAC
+
BBBBBFFFFFFFGFGGGFGGGGHGHHHHHHHHHHHHHHHHHHHHHHHHHHHHHHGGHHHHHHHGGGGGGHHGGEFGHHHHHHHHHHHGHHGHHHHHHHHHHHHHHHHHHHHHHHHHHHHHHHHHHGHHHHHHHHHHHHHHHGHHHFHHHHHHHHHHHFHHFDHHHHHHHHHGHHHGHGFHFFGHHHHHHGGGHHHHHGHEGDDD<=GHHHFGGCGCGHHFHFCEHHHHHHGFFGBFGGGGEFFFFFFFGF0
@M03495:530:000000000-LYBTV:1:1104:7208:11375 1:N:0:GATCCGGG+ACCTGCTT
GTCAGCATGTGAGCTTTGGTCCAGCCTGAGTCCTGGTTTATCAACGGCAAAATATAGATCGGAAGAGCACACGTCTGAACTCCAGTCACGATCCGGGATCTCGTATGCCGTCTTCTGCTTGAAAAAAAAAAAAAGAAGAAAACCTGAAGTAGAAATCAAACGACATATGATCACAAACACAGTCATCGACACCTCGAATTACCATCATACCTTCAGATGACTGGTACTGACTCGGGAACACGTGTCACGAG
+
CBCCCFFFFFFFGGGGGGGGGGHHHGHHGHHHHHHHHHHHHHHHHGGGGGHHHHHHHHHHHGGGGHHHHHHHGHHHGGHHHHHHHHHHHGFHHGHGGEE?GHHGGHHHHGGGHGHHGHHHHFHHHHGGGCF>>-..<0<////././<0000000000;00..--:000;000/00......0:0;00/-.:./.:.90.009:000000/000000000;00.000000000..---.//...//00..-
@M03495:530:000000000-LYBTV:1:1104:10234:11384 1:N:0:GATCCGGG+ACCTGCTT
GTCAGCATGTGAGCTTTGGAATTATTCGTTGACGACAGAAGGAGCAAGATAACGACCACAGGGAGGGTGGTTTATCAACGGCAAAATATAGATCGGAAGAGCACACGTCTGAACTCCAGTCACGATCCGGGATCTCGTATGCCGTCTTCTGCTTGAAAAAAAAAAAACATAAACAATCTCTAACGACGATATCCCTACTGCATAATACTAAATAGAGAATAGCACGCTCACTCGACATACAAGTAACACAT
+
CCCCCFFFFFFBGGGGGGGGGGHHHHHHGHHHHGGGGGHHHHHHHHHHHHHHHGGGGGHHHHGFGGGEGGGGHHHHHHHGGGGEHHHHHHFHHHHGGGGHGHHHHHGHHHGHHHHHHHHHHHHGFHHGHCGCD/FFGFGHHGHGGGHGGHHHHHHHHFHHGFGCGA-;;00000990/00000;9.--;.;9/////./////9:///////99//////:////;-..:///..;.;B///////://.9
@M03495:530:000000000-LYBTV:1:1104:17515:11402 1:N:0:GATCCGGG+ACCTGCTT
GTCAGCATGTGAGCTTTGGAATGGAGCAAGATAACGACCACAGGGAGGGTGGTTTATCAACGGCAAAATATAGATCGGAAGAGCACACGTCTGAACTCCAGTCACGATCCGGGATCTCGTATGCCGTCTTCTGCTTGAAAAAAAAAAAAGAAAAACATGGAAAGTGGTACCTCAGTAAGAACATTTCGATAGTAAAACAATCAGACATTAACCAGTTATACAGAGTCACGACCTACATCAAATCGATAAGA
+
BBCCCFFFFFFFGFGGGGGGGGHHHHHHHHHHHHHGGGGGHHHHGGGGGEFGEFHHHHHHHGGGGGHGHHHHHHHHHGGGGHHHHHHHGHHHGHHHHHHHHHHHHGGHHGHGGGA?GHHGGHHGHGCGHGFHHHHHHHHHHGGGGG<:;..;//:;.00:0:0;;0000;000:CB;0:00//00;;/.0..000000..000000/B0:00:0.:;0000:00/0000..;-:0/0:000000.;...00
@M03495:530:000000000-LYBTV:1:1104:11260:11423 1:N:0:GATCCGGG+ACCTGCTT
GTCAGCATGTGAGCTTTGGTCCAGCCTGAGTCCCTGGTTTATCAACGGCAAAATATAGATCGGAAGAGCACACGTCTGAACTCCAGTCACGATCCGGGATCTCGTATGCCGTCTTCTGCTTGAAAAAAAAAAAAACACACGAGCCACAATTATAAGGATTTACACGTCTATAACCAATCAGCCAGACACACAGTTGTAGTACCAAGTCTACGCAACTGCATACAATGCTACTAAGGAAAATACTCATAACA
+
CCCDCFFFFFFFGGGGGGGGGGHHHGHHHHHHHHHHHHHHHHHHHHGGGGGHHHHHHHHHHHGGGGHHHHHHHGHHHGHHHHHHHHHHHHFGHHGHGGGGGHHHFGHGHHGGGHGHHHHHHHGGHHHGGDCG/<-.....---<-//:.0<:111<000101110.<./.111:0:.0/000/....///.9::111:<111:10.11111.9.--//0:110001<01110110/0///100<01111<0
@M03495:530:000000000-LYBTV:1:1104:23651:11445 1:N:0:GATCCGGG+ACCTGCTT
GTCAGCATGTGAGCTTTGGTTTATCAACGGCAAAATATAGATCGGAAGAGCACACGTCTGAACTCCAGTCACGATCCGGGATCTCGTATGCCGTCTTCTGCTTGAAAAACAAATTCTGCTTGAAAAAAAACAAATGATATCTCTACCATAATTAACACACATAGGATTTACTGACAAGTGCACATGAGTAGTCGTTTACGAAATATGCTATATAGAATTGACACAACTAACAACAGCATCCATCGTATTCA
+
BBBBBFFFFFFFGGGGGGGGCEGFHFFCEEC?A2233G5BGHHAA2AFA2AFAAA01AA15ABGEGHGEEEF11?G1B0>/EFFHHGDBE@FE1/1?444BGFG0G3?B///0?44B4B4?F02?FGG///</01??<111111111111<111F111...1<1100<00==00/00.0000000000:000;....::.....0;009000000;00000000/..//09/0;.;..9//9/9...////
@M03495:530:000000000-LYBTV:1:1104:14913:11462 1:N:0:GATCCGGG+ACCTGCTT
GTCAGCATGTGAGCTTTGGAGTGAAATCTCTTGTCTTAAGGAATAAAGGAAAAAGATTCCGTCGGAGGCTCGGTGCTCTACAGGTTCAACCTTTGTACTCTATTATTGCCTCACATTCCATCTCTTGTGAAAATATATTTGATTGGCTTTTCTGCAGGTTGTTTGCCAGGACTTTCCAAGACCTCCACTAGAAAACACAATAAACTTTTTGGAAGCTGGACAACTATCTTCATTTTTCAGAAACAGTGAAC
+
BABCCFFFFFFFGFGGGGGGGGHHHHHHHHHHHHHHHHHHHHHHHHHHHHHHHHGGHHGHHHHGGGGGGHHGGDFGHHHHHHHHHHHHHHHHHGHHHHHHHHHHHHHHHHHHHHHHHHHGHHHGHHHHHHHHHHHHHHHHHHHHHFHHHHGGHGHFHGHHHGHHHHHGGHHHHHGFGH1GGFHHHEHHHHHFHHHHHHGGHHGHGHHHHHCGBGCCGGHHHHGGHHHFHHGFFGBFGGGBB0CFGFFGGF0
@M03495:530:000000000-LYBTV:1:1104:11315:11464 1:N:0:GATCCGGG+ACCTGCTT
GTCAGCATGTGAGCTTTGGTTTATCAACGGCAAAATATAGATCGGAAGAGCACACGCCTGAACTCCAGTCACGATCCGGGATCTCGTATGCCGTCTTCTGCTTGAAAAAAAAAACAACAGCAGCGTACGACACGGTCGAGCGCCAGAACGTTTGTGACCTTTAGACAGTACATAACACCGTCTACACTACATTTTATTCTCCCGTTTTCTTCTACATCAGTATGTAAGCATATGTATCCACCGCGATCACT
+
BABBBFFFFDFFGCGG5AFGGGHHHHHHGGGGGHHHHHHHHHHHGFGGFHHHGHHGGGHHHHHHHHHHHHHHGEFHGHGGEECGGHFEHF4FEEGHEHHHHFHHCGFFHE/<///<FG/00000//?>-<<--<-.<---<--:.-.C/.C//.;/;9;0:CF;0009;00;000/0/.-9.;./;F//;B////////////;9./;//////9////////////;////;;9///;//..----.99;
@M03495:530:000000000-LYBTV:1:1104:7453:11474 1:N:0:GATCCGGG+ACCTGCTT
GTCAGCATGTGAGCTTTGGATAGTAAATTCGTTGACGACAGAAGGAGCAAGATAACGACCACAGGGAGGGTGGTTTATCAACGGCAAAATATAGATCGGAAGAGACACGTCTGAACTCCAGTCACGATCCGGGATCTCGTATGCCGTCTTCTGCTTGAAAAAAAAAAAAAAGACAAGACAAACAAGTTATACATAGAGCGAAATTCGGTAAAAAGAAGAAACTGGAATTATATCTATACATAGTGATCGAG
+
BBBCCFFFFFFBGGGGGGGGGGHHHHHHHHGHHHHHGFGGGHHHHHHHHHHHHHHHGGGGGHHHHGGGGGGFGGGHHHHHHHGGGGGHHHHHHHHGHHGGGGHHHHHHGHHHGHHHHHHHFHHGHGGHHGHGGFAAGGHGGHHHHGGGHGHHHHHHHHHHHHGGGG?D-<-../<B./////9../00<0:<0000000----.00...<<00<.../0///:0//0<000000:0<000:<000:00<..
@M03495:530:000000000-LYBTV:1:1104:8544:11507 1:N:0:GATCCGGG+ACCTGCTT
GTCAGCATGTGAGCTTTGGAATTAGTAAATTCGTTGACGACAGAAGGAGCAAGATAACGACCACAGGGAGGGTGGTTTATCAACGGCAAAATATAGATCGGAAGAGCACACGTCTGAACTCCAGTCACGATCCGGGATCTCGTATGCCGTCTTCTGCTTGAAAAAAAAAAAAAAAAAAAACGAACAACATACACTAACATCACACATCACATGACATGTGTATAGACAACAGCACATCTCGCAATAATAGA
+
CCCCCFFFFFFFGGGGGFFGGGHHHHHHHHHHGHHHHHGGGGGHHHHHHHHHHHHHHHGGGGGHHHHGGGGGEGGEGHHHHHHHGGGGGHHHHHHHHHHHGGGGHHHHHHHGHHHGHHHHHHHHHHHHGGHHGHGGGCCHHHFGHHHHGGGHGHHHHHHHHHHHHGCGA-9--9-;----:-..--/..////////////////./////;///////////9///:/:./.;./////..-.9//9///
@M03495:530:000000000-LYBTV:1:1104:25076:11510 1:N:0:GATCCGGG+ACCTGCTT
GTCAGCATGTGAGCTTTGGTTTATCAACGGCAAAATATAGATCGGAAGAGCACACGTCTGAACTCCAGTCACGATCCGGGATCTCGTATGCCGTCTTCTGCTTGAAAAAAAACAGCTCAGTCAGTGCGACTCTACTTGCTAACTCAGTCCCAGTACTTGCCCCTCGCCTACCTCCATACTCCACAAACGCAGTCTCACTTCCTACGCCTCTGATCCAGATCACATCCTCACTCGTTCTCACCCTCGACCAT
+
BABBBFFBFFF@FGGGGGFGFGHHHHHHGGGGGH2GHHHHFFHHGGGGHHFHHFGGFGHGGHHHFHHGHHHFGDHHGHC@EE1BGFFEGHHHG?/?FGFFHBGFAGFFH/EC/?202222@D22222/////111111??1?01<11>1111111>1>1<>0...<--../.00./00/00////:;9.---.9;00000;00;0.9;C./0;////9//////9/9///.//.9.;9///.;..-.---/
@M03495:530:000000000-LYBTV:1:1104:6541:11536 1:N:0:GATCCGGG+ACCTGCTT
GTCAGCATGTGAGCTTTGGAATTAGTAAATTCGTTGACGACAGAAGGAGCAAGATAACGACCACAGGGAGGGTGGTTTATCAACGGCAAAATATAGATCGGAAGAGCACACGTCTGAACTCCAGTCACGATCCGGGATCTCGTATGCCGTCTTCTGCTTGAAAAAAAAACACACACGAATGGCATTCACATCATCGAACACTGCGAACCCCAACACGTGCAATATAAACAACTGAACACCCCGCACGCGAA
+
BBBBBFFFFFFBG4GGGG4BFGHHGGHHHHHHGFFHHHGGGGGHHHGHEHHHHHGHHHGGGGCGHFHGFGGF?FEEFHHHHGHHGGGCEHHGHHHGFFHFDGGGEHHFHHHGHHHGHFFFHFHHFGHFG?GEAHGGD?FDHHFGHFHHGDGHGDGHHHHGCGHHGGGCF.;F.A..--..////00;9CB00:;0///.-9///.-;--9.:..;..9.../9//9/99/.;//////;..--------;;
@M03495:530:000000000-LYBTV:1:1104:20750:11564 1:N:0:GATCCGGG+ACCTGCTT
GTCAGCATGTGAGCTTTGGAGTGAAATCTCTTGTCTTAAGGAATAAAGGAAAAAGATTCCGTCGGAGGCTCGGTGCTCTACAGGTTCAACCTTTGTACTCTATTATTGCCTCACATTCCATCTCTTGTGAAAATATATTTGATTGGCTTTTCTGCAGGTTGTTTGCCAGGACTTTCCAAGACCTCCACTAGAAAACACAATAAACTTTTTGGAAGCTGGACAACTATCTTCATTTTTCAGAAACAGTGAAC
+
AAABCFFFFFFFFGGGGGGGGGHHHHHHHHHHHGHHHHHHHHHHHHHHHHHHHHGGHIIHHHHGGGGGGHHGGEGGHHGHHHHHHHHHHHHHHHHHHHHHHHHHHHHHGGHHHHHHHHHHHHHHHHHHHHFHHHHHHHHHHHHHFHGHHHHHHHGHGFHHHGHHHHHHFHHHHHHHGHHHHHHHHHGHGHG<GHHHGHGEHFGGHHHHGHFCHHHGGHCGHGHHHGHGHHFFFF;CFGGBFFGGFFBBFB0
@M03495:530:000000000-LYBTV:1:1104:8916:11564 1:N:0:GATCCGGG+ACCTGCTT
GTCAGCATGTGAGCTTTTGAATTAGTAAATTCGTTGACGACAGAAGGAGCAAGATAACGACCACAGGGAGGGTGGTTTATCAACGGCAAAATATAGATCGGAAGAGCACACGTCTGAACTCCAGTCACGATCCGGGATCTCGTATGCCGTCTTCTGCTTGAAAAAAAAAAAAATAAAATGGCTACAACTACTAAGAACAAAAATAGTAGTTAAAATTCTACGAGTGAGAAATATCTCGATCGCTCACAGAC
+
CBBCDFFFFFFFGGGGGGGGGGHHHHHHHHHHGHHHHHGGGGGHHHHHHHHHHHHHHHGGGGGHHHHGGGGGEGGGGHHHHHHHGGGGGHHGHHHHHHHHGGGGHHHHHHHGHHHGHHHHHHHHHHHHGCHHGHGGGGGHHHGGGHHHGGGHGGHHHHHHHHHHHGGGGA9?-.0111100//0/000000111<01///.<..0011111111110111<<....10110<:1<1<.0<.-9...<010.
@M03495:530:000000000-LYBTV:1:1104:2508:11574 1:N:0:GATCCGGG+ACCTGCTT
GTCAGCATGTGAGCTTTGGAATTAGTAAATTCGTTGACGACAGAAGGAGCAAGATAACGACCACAGGGAGGGTGGTTTATCAACGGCAAAATATAGATCGGAAGAGCACACGTCTGAACTCCAGTCACGATCCGGGATCTCGTATGCCGTCTTCTGCTTGAAAAAAAAAAAAAATCAGATAGAAGATAGAGGTACATTAATGTAGTATAGCATACACTGTATCATTAACATGGACAGATATCGAGATGATT
+
BBBCCFFFFFFFGFGGGGGGGGHHHHHHHHHHGHHHHHGGGGGHHHHHHHHHHHHHHHGGGGGHHHHGGGGGFGGGGHHHHHHHGGGFGHHGHHHHHGHHGDGGFHHHHHHGHHHGHHHHHHHHHHHHGDFHGHCGGGGHHHGGGHHHGEGHGHHHHHHGFGGFHFCGG-@99-.0000000000000000/000000000:;0000000009090000:000000000000/000./0::9.....9000
@M03495:530:000000000-LYBTV:1:1104:2860:11580 1:N:0:GATCCGGG+ACCTGCTT
GTCAGCATGTGAGATTTGGAATTAGTAAATTCGTTGACGACAGAAGGAGCAAGATAACGACCACAGGGAGGGTGGTTTATCAACGGCAAAATATAGATCGGAAGAGCACACGTCTGAACTCCAGTCACGATCCGGGATCTCGTATGCCGTCTTCTGCTTGAAAAACAAAAAAAGATAGGTATCACTAAAAGAAAAGTTAAAAGTGTGACGATAGATTCGGCCGCATCTGCGGAAGGCAAACTATACAACAC
+
A>AAACFFF1@3A3ABFGGFFGHHCFGHDGFHGCFGEFFFGGEFGHHFHHHHHGFGFFGGGEGCGGHAFA?E?FEEEHHFHEFHGC@EEH0BGHHHBFHHGCEF0FHHEFF?HHFC1>BGGFGHGHHGG/?FBGCC/?/1<<FC0GHFC<@GEE0DDDDGH0D0C.<....--..0;0/0009000;/;9F?.;/90000;0;000000..---;///---9----9///--9-9-9--:-9//9////--
@M03495:530:000000000-LYBTV:1:1104:28991:11588 1:N:0:GATCCGGG+ACCTGCTT
GTCAGCATGTGAGCTTTGGAGTGAAATCTCTTGTCTTAAGGAATAAAGGAAAAAGATTCCGTCGGAGGCTCGGTGCTCTACAGGTTCAACCTTTGTACTCTATTATTGCCTCACATTCCATCTCTTGTGAAAATATATTTGATTGGCTTTTCTGCAGGTTGTTTGCCAGGACTTTCCAAGACCTCCACTAGAAAACACAATAAACTTTTTGGAAGCTGGACAACTATCTTCATTTTTCAGAAACAGTGAAA
+
BAAAAFFFFFF5F4FGGGG4FGHGFDGFHGHHHH4FHGGGFFEGHHHHHEGHHHGGHHFHHHGGGG?FEGHGGGGGHHHHGGGFGHGFHHHFGFHHHHFGHHHHFHFHHHGHFHBGH4F?FFHFHHHHH?DGFFFFHHHHHFHHBG2BFGHHGFFHHHHHHGGHHFFFHFGHHHHBGGGBCCCGHFGHHBF<<D0CEGEEFHFDGHG0DGDC/<CHCHHFEHH.CGHEHHGCFBB0BFF00BFG/B9CFB0
@M03495:530:000000000-LYBTV:1:1104:28956:11597 1:N:0:GATCCGGG+ACCTGCTT
GTCAGCATGTGAGCTTTGGAGTGAAATCTCTTGTCTTAAGGAATAAAGGAAAAAGATTCCGTCGGAGGCTCGGTGCTCTACAGGTTCAACCTTTGTACTCTATTATTGCCTCACATTCCATCTCTTGTGAAAATATATTTGATTGGCTTTTCTGCAGGTTGTTTGCCAGGACTTTCCAAGACCTCCACTAGAAAACACAATAAACTTTTTGGAAGCTGGACAACTATCTTCATTTTTCAGAAACAGTGAAA
+
BBBBBFFFFFFFGBGGGG4FGGHFHGGHHHHHHHHHHHHHHHGHHHHHHHHGGHGGHGHGHHHGGGGGGGHGGEGGHHHHHFFHGHHHGBGFHHHFHHHFHHHGHHHHHHHFHHHGHHHFHFHHHHHHHHHHHHHHGHHHHEHHHFHHGHGFHFFGGCFGFDEHHBFGHGHHHHDGHFGHFGGGFGFHHGFHFDCGCFECGDFFGHHHHHGGG::CCHHFFFHEFHHEFFGGFGFFFFBF0;FFFBC0BC0
@M03495:530:000000000-LYBTV:1:1104:25556:11602 1:N:0:GATCCGGG+ACCTGCTT
GTCAGCATGTGAGCTTTGGAGTGAAATCTCTTGTCTTAAGGAATAAAGGAAAAAGATTCCGTCGGAGGCTCGGTGCTCTACAGGTTCAACCTTTGTACTCTATTATTGCCTCACATTCCATCTCTTGTGAAAATATATTTGATTGGCTTTTCTGCAGGTTGTTTGCCAGGACTTTCCAAGACCTCCACTAGAAAACACAATAAACTTTTTGGAAGCTGGACAACTATCTTCATTTTTCAGAAACAGTGAAC
+
A>>ABFFFFFFDGGGGGGGGGGHHGCHHGHHHHGGHHFHGFFFHHHHHHHHHGFEGFHHHHGHGGGGCFHHGGGGGHHHHHGHFFGHHFHHHGHGHEHHHHHGHHHHGHHHHHHHHHHHHFHHHHHHGH4FHHHHHGHHHHFHHHGHHHHHHHHGDGGHHHGHHHHHGGEEEFHFHGHBDFHFHHEFHGHHFFGHHHHHEDDGGDGHHHHGGHFHAGCGFHGFHGGCGHEC0F0BFFGGGGGGGGCBFFGB
@M03495:530:000000000-LYBTV:1:1104:3357:11615 1:N:0:GATCCGGG+ACCTGCTT
GTCAGCATGTGAGCTTTGGTTTATCAACGGCAAAATATAGATCGGAAGAGCACACGTCTGAACTCCAGTCACGATCCGGGATCTCGTATGCCGTCTTCTGCTTGAAAAAAAAAAAAACAAAGGTCTCATAAAATCCCAATTTTAATTGAATAACAAGCAACCAGAGATTAAAAACCACAATAAAAACTAGTCCAAATGCTATCAATATAGTTTCACACGTGTTACAACAACTCTACACATCAGTCACCATC
+
BABBBFBFFDFFGFGGGGF4FGHHHHHHGGGGGHGGHHHHHHHHGGGGHHGFHHHGHHHGHHHHHHHHHHHHGGHHGHGGG?FHHHGGHHGHGEGHGHHHHHHH0FFGGEGGG/</////<001111111111><11<0/0=00000<DD0<0<00/./:.:..../:;0=0CB....:.0;;00;.0;0;;0;09000000/00;0;;0;9//////-..9.9////...//9///.9;/9/////////
@M03495:530:000000000-LYBTV:1:1104:20943:11621 1:N:0:GATCCGGG+ACCTGCTT
GTCAGCATGTGAGCTTTGGAGTGAAATCTCTTGTCTTAAGGAATAAAGGAAAAAGATTCCGTCGGAGGCTCGGTGCTCTACAGGTTCAACCTTTGTACTCTATTATTGCCTCACATTCCATCTCTTGTGAAAATATATTTGATTGGCTTTTCTGCAGGTTGTTTGCCAGGACTTTCCAAGACCTCCACTAGAAAACACAATAAACTTTTTGGAAGCTGGACAACTATCTTCATTTTTCAGAAACAGTGAAC
+
CBBCDFFFFFFFGGGGGGGGGGHHHHHHHHHHHGHHGHHHHHHHHHHHHHHHHHGGHHHHHHHGGGGGGFHGGGGGHHHHHHHHHHHHHHHHHHHHHHHHHHHHHHHHHHHHHHHHHHHHHHHHHHHHHHHHHHHHHHHHHGHHHEGHHHHHHGHGGHFHHEHHHHHHHHHHHHHHHHHHFHHHHHGHHHFFHHHHHHGGGHHHHHHHHHGGGHFCGHHHHGFHGHHHHHGFFGFFGFGGGFGGGFFFFG0
@M03495:530:000000000-LYBTV:1:1104:20575:11630 1:N:0:GATCCGGG+ACCTGCTT
GTCAGCATGTTAGCTTTGGAATAGTAAATTCGTTGACGACAGAAGGAGCAAGATAACGACCACAGGGAGGGTGGTTTATCAACGGCAAAATATAGATCGGAAGAGCACACGTCTGAACTCCAGTCACGATCCGGGATCTCGTATGCCGTCTTCTGCTTGAAAAAAAAAAACACGATATAGGATATCGTCGTCCTCCATAAATGACACAACTGCATGCAAACATGAATGTTCACGTGTGGATGAATATATGA
+
BABBCFFFFFFFGFGGGGGGGGHHHHHHHHHGHHHHHGFGGGHHHGHHHHHHHHHHHGGGGGHHHHGGGGGBFFGGHHHHHHHGGGGGHHHHHHFHHHHGGGGHHHHHHHGHHHGHHHHHHHHHHHHGGHHGHGGGDAHHHGGHHFHGDGHGBFFFGFFGHFFHGGDGG@....-..-000;0000./.--...//////////////9.//////////..9//;///////.../..:/9///9//;//
@M03495:530:000000000-LYBTV:1:1104:4758:11637 1:N:0:GATCCGGG+ACCTGCTT
GTCAGCATGTGAGCTTTGGAGTGAAATCTCTTGTCTTAAGGAATAAAGGAAAAAGATTCCGTCGGAGGCTCGGTGCTCTACAGGTTCAACCTTTGTACTCTATTATTGCCTCACATTCCATCTCTTGTGAAAATATATTTGATTGGCTTTTCTGCAGGTTGTTTGCCAGGACTTTCCAAGACCTCCACTAGAAAACACAATAAACTTTTTGGAAGCTGGACAACTATCTTCATTTTTCAGAAACAGTGAAC
+
BAABBFFFFFFFGBGGGGCFGGHHHFHHHHHHHGGHHHHHGHHHHHHHGGHHHHGGHHHHHEGGCGGGGHHGGGGGHHHHGHHGHHHGGHFGHHHHGHHHHHHHHHHHHGGHHHHHHHHGHHHHHHHFGFGFFGHFHHHHHHHGHHBHHHHHHHHHHGHHGGHHHGGHGHFHGGHFHFFFHFFHHHHHHHHFHHHHHHHGFGD0DFHHHHCCECG:GGGHHFHEHHHHHHFFFG9FGGGFFFFFGBBFF09
@M03495:530:000000000-LYBTV:1:1104:3013:11648 1:N:0:GATCCGGG+ACCTGCTT
GTCAGCATGTGAGCTTTGGAATTAGTAAATTCGTTGACGACAGAAGGAGCAAGATAACGACCACAGGGAGGGTGGTTTATCAACGGCAAAATATAGATCGGAAGAGCACACGTCTGAACTCCAGTCACGATCCGGGATCTCGTATGCCGTCTTCTGCTTGAAAAAAAAAAAAAAAACAAATAAACAACGACAATGAGATCAAAACATGAAGGATAGATTACAACGTAGCACACATGCAAACACTTGCAGAT
+
CCCCCFFFFFFFGGGGGGGGGGHHHHGHHHHHGGHHGHGGGGGHHHGHHHHHHHHHHHGGGGGHHHGGGGGGGGGEFHHHHHHHGGGGGHHFHHHHHHHHGDGGFHHHHHHGHHHFHHHHHGHHHHHHGGHHGHCGGGGHHHFGHHGHGGGHGHGHHHFHHHHGCCCGGA@-----..../::///..-.-9-///:////9//../:////.///////////-..../:/..///9/:.9.//////9/
@M03495:530:000000000-LYBTV:1:1104:2680:11659 1:N:0:GATCCGGG+ACCTGCTT
GTCAGCATGTGAGCTTTGGTCCAGCCTGAGTCCCTGGTTTATCAACGGCAAAATATAGATCGGAAGAGCACACGTCTGAACTCCAGTCACGATCCGGGATCTCGTATGCCGTCTTCTGCTTGAAAAAAAAAAAGACAAGCACATATGAGCTACTCGGTGTTGGTTAGTATAGACACACAATGTGAACAATGGACATAATACCATCGCAATATACCATTACACTTCTACGTGACTTACACCTACTCGTCTAT
+
CBCCCFFFFFFFGGGGGGGGGGHHHGHHHHGHHHHHHGGGHHHHHHGGGGGHHHHHHHHHHHGGGGHHGHHHHGHHHGHHHHHHHHHHHHGGHHGHGGGFGHGGFGHHHHGFGHGHHHHGHHCHFFHGGGCD/..0000.00<11100000000<........:.0.0000;00::/.::00000009/000;000090900000;..9.000:90000099000000;./.9000:00/;0/00...:.0
@M03495:530:000000000-LYBTV:1:1104:3421:11668 1:N:0:GATCCGGG+ACCTGCTT
GTCAGCATGTGAGCTTTGGAGTGAAATCTCTTGTCTTAAGGAATAAAGGAAAAAGATTCCGTCGGAGGCTCGGTGCTCTACAGGTTCAACCTTTGTACTCTATTATTGCCTCACATTCCATCTCTTGTGAAAATATATTTGATTGGCTTTTCTGCAGGTTGTTTGCCAGGACTTTCCAAGACCTCCACTAGAAACCACAATAAACTTTTTGGAAGCTGGACAACTATCTTCATTTTTCAGAAACAGTGAAC
+
AAAAABFFFF@FGGGFF11BBBE13BFGHHHHBABAFGEG1GHFHHBA1GFGFFFEHFHHFBFAECEGGHAEGAE?FFDGBGCHHFGH210BGFFHF2F1D1FBEE@B111B1FGFHFDGFDFHHFDBF2BGHHDGDHBGHBFEG0BCF<BG1FBGE0@<GAFGF1F<1/F/GF1G1FFF000FFAGGH01FBF0>CCGCG<00<DHEBG@@GGHEHHGHHHG.CFHHHGFBFFBFGGGGF;CFF:CFEF0
@M03495:530:000000000-LYBTV:1:1104:23305:11686 1:N:0:GATCCGGG+ACCTGCTT
GTCAGCATGTGAGCTTTGGAATTAGTAAATTCGTTGACGACAGAAGGAGCAAGATAACGACCACAGGGAGGGTGGTTTATCAACGGCAAAATATAGATCGGAAGAGCACACGTCTGAACTCCAGTCACGATCCGGGATCTCGTATGCCGTCTTCTGCTTGAAAAAAAAAAAAAGACGCTCACAGGCACAGCAATCCCACCAGTAGGACAATACAACGTAGTAGAACATAGAACATCAGTAGCGCAGCGATA
+
CBCCDFFFFFFBGFGGGGGGGGHHHHHHHHHHGGHHHHGGGGGHHHHHHHHGHHHHHHGGGGGHHHHGFGGGBFGEFHHHHHHHGGGGGHHHHHHHHHHHGGGGHHHHHGHGGHHGHHHHHHHHHHHHG<GHGHGGC//?GGF.GHFHGAEGGGFEDGHECGHHGGCF-A-;-..9.-...0:9....;/.//00/00.;..09:090/.00;000-....90000:00000;900090;00---:---..
@M03495:530:000000000-LYBTV:1:1104:7757:11686 1:N:0:GATCCGGG+ACCTGCTT
GTCAGCATGTGAGCTTTGGAGCTGGTTTATCAACGGCAAAATATAGATCGGAAGAGCACACGTCTGAACTCCAGTCACGATCCGGGATCTCGTATGCCGTCTTCTGCTTGAAAAAAAAAAAAAAAACTCAACCACGACAGGACACTACGTAAGGAGATAATAAAAGAATGTTTAACTCAATAAACATAGACACCTATCACACTACACTAGCGTAGCGACACACAGTAACATACAGATTACTATTTATACAT
+
BBCCDFFFFFFFGGGGGGGGGGHHHHHHHHHHHHGGGGGHHHHHHHHHHHGGGGHHHHHHHGHHGGHHHHHHHHHHHHGGHHGHGGEGGHHHGGHHHHGGGHGHHHHHHHHHHHHGGGC>/</---<0<00/...<-:--..</.0//..0..0:9./<0000000..0000000:0<0000<000000000/./0000000://0/0/0/<..-.---9-:...00000000000:0000:00:000000
@M03495:530:000000000-LYBTV:1:1104:5021:11691 1:N:0:GATCCGGG+ACCTGCTT
GTCAGCATGTGAGCTTTGGAGTGAAATCTCTTGTCTTAAGGAATAAAGGAAAAAGATTCCGTCGGAGGCTCGGTGCTCTACAGGTTCAACCTTTGTACTCTATTATTGCCTCACATTCCATCTCTTGTGAAAATATATTTGATTGGCTTTTCTGCAGGTTGTTTGCCAGGACTTTCCAAGACCTCCACTAGAAAACACAATAAACTTTTTGGAAGCTGGACAACTATCTTCATTTTTCAGAAACAGTGAAC
+
AA1AAFBFBFF3D1GFGGB1BAF1GDFGHFHHFHCDGDF1FG0FGHHGGHCFBGEFHFHFHHHGEEGAEHGGCGEGHGFHHDHHFFGFGHGHHEHGHHHGHHGHHHGGFFHHHHGHHEHBEFGHGHFHHHBGG>EHHFGBG2FHH0GCFHB>GGBDGHAGGEHHHHDGHFEHHHHBDGGDHFFCGFHFHHF1=GGHHHHEHHHGGFGHHD@-/;C:GHG.GCC.CBGHHHGFFFFFGGGFFGGGFB;FF00
@M03495:530:000000000-LYBTV:1:1104:20928:11758 1:N:0:GAACCGGG+ACCTGCTT
GTCAGCATGTGAGCTTTGGAGTGAAATCTCTTGTCTTAAGGAATAAAGGAAAAAGATTCCGTCGGAGGCTCGGTGCTCTACAGGTTCAACCTTTGTACTCTATTATTGCCTCACATTCCATCTCTTGTGAAAATATATTTGATTGGCTTTTCTGCAGGTTGTTTGCCAGGACTTTCCAAGACCTCCACTAGAAAACACAATAAACTTTTTGGAAGCTGGACAACTATCTTCATTTTTCAGAAACAGTGAAC
+
BABCCFFFFFFFGGGGGGGGGGHHHHHHHHHHHHHHHHHHHHHHHHHHHHHHHHGGHHHIGHHGGGGGGEHGGEGGHHHHHHHHHHHHHHHHHHHHHHHHHHHHHHHHHHHHHHHHHHHHHHHHHHHHHGHHHHHHHHHHHHHHGGHGHHHHHHGHHHHHHGHHHHHHHHHGHHHHHHGHFHBGHFGHHGHBFHFHHHGGHEGHGHHFHHGGGHF:CGGHHHHGFFHHHHGFFFBFGGGGBBFGGFGGGF0
@M03495:530:000000000-LYBTV:1:1104:2825:11788 1:N:0:GATCCGGG+ACCTGCTT
GTCAGCATGTGAGCTTTGGAGTGAAATCTCTTGTCTTAAGGAATAAAGGAAAAAGATTCCGTCGGAGGCTCGGTGCTCTACAGGTTCAACCTTTGTACTCTATTATTGCCTCACATTCCATCTCTTGTGAAAATATATTTGATTGGCTTTTCTGCAGGTTGTTTGCCAGGACTTTCCAAGACCTCCACTAGAAAACACAATAAACTTTTTGGAAGCTGGACAACTATCTTCATTTTTCAGAAACAGTGAAC
+
BBBBBFFFFFFFCGGGG4FGGGHHHHHHHHHHHHHHHHHHHHHHHHHHGHHHHHGGHHHHHHHGGGGGGHHGGGGGHHHHHHHHHHHHHHHGHHHGHHHHHHHHHHHHHHHHGHHHHHHHHHHHHHHHHGHHHHHHHGHHHHHHHFHHHHHHHHBFBGHHHDHHHGHGBFEHGHHHHHHHGGFFHFCGHEFBGGFHHHHGF0GDDHFHHHGG/CBCGHB..CA:CGHGHHFFGGFFFEFFF;FGGB9BBB0
@M03495:530:000000000-LYBTV:1:1104:18804:11789 1:N:0:GATCCGGG+ACCTGCTT
GTCAGCATGTGAGCTTTGGAGTTCTCTGGTTTATCAACGGCAAAATATAGATCGGAAGAGCACACGTCTGAACTCCAGTCACGATCCGGGATCTCGTATGCCGTCTTCTGCTTGAAAAAAAAAAAAAATCTCTCACAAAGGAATGATGCGGTTGCACGACTGATTAATGAAGCAAACTATCACTACAGACAACTAATGCTAAAACCCACAAGCCATATAACAATGATTAAGTGCATATATAGTGTGTCAGT
+
BABBBFFFFFFBFAGGGGFABFGHHHHHHFGHHHGHHGGGGGGHHHHHHFFHHHGGGGHHHGHEGGHGHGGHHHHHHHHHHHG?GHGHGGEGEGHHGGHGHHGGGGFFHGGHHHHFFHHGGFG?A@>-0111111F10.////00<=00--.;-.0;..-../0;0000;000///.0;000;0;//00./9;//00/////9//..;...;.9.///://;//9///;///////////9/:/;/9//:/
@M03495:530:000000000-LYBTV:1:1104:24902:11824 1:N:0:GATCCGGG+ACCTGCTT
GTCAGCATGTGAGCTTTGGTCCAGCCTGAGTCCCTGGTTTATCAACGGCAAAATATAGATCGGAAGAGCACACGTCTGAACTCCAGTCACGATCCGGGATCTCGTATGCCGTCTTCTGCTTGAAAAAAAAAAAAACAAACACATTCTAAACACATACTGGACGGCTAGAGATACATATGTACTACTACTCTACAATATCTCTGAGTAAACAGTGGTCTCGTGTGATTATTTGACACATAGATCCAGTACCT
+
CCCCCFFFFFFFGGGGGGGGGGHHHGHHHHHHHHHHHGHGHHHHHHGGGGGHHHHHHHHHHHGFGGHHHHHHHGHHHGHHHHHHHHHHHHGGHHGHGGE>/GHHGGFHHHGGGHGHHHHHHHFHHHHGGDGG/--<...<<..0000=0000..000000/;--;-.;0000090000000000000000000000090;00000000000/90/0000/..;.0000;0000000/00000000000000
@M03495:530:000000000-LYBTV:1:1104:22968:11827 1:N:0:GATCCGGG+ACCTGCTT
GTCAGCATGTGAGCTTTGGAATTAGTAAATTCGTTGACGACAGAAGGAGCAAGATAACGACCACAGGGAGGGTGGTTTATCAACGGCAAAATATAGATCGGAAGAGCACACGTCTGAACTCCAGTCACGATCCGGGATCTCGTATGCCGTCTTCTGCTTGAAAAAAAAAAAAAAATTTATGAGATTATGCTTGTTTATTCCACACCATTGCGCATAACACTATATCGTGTGTCCGAGAAACTCGTACATTG
+
BAABBBFFFFFBF4EGGGGGFAFHFHHHHHHGGFFHEFGGGGGHHHHHGGHHGGHHHHGGEEGHHHGFCEFG1?E?FGHHHGHHDEGEGHGHFHHHHFHFGEGGHFFG0GHGFFHGB?CGDGFGHFHHGGFEGHG?/</?FCFDHGH1AD@GG0G00<G0<CGBGGGGG----;-.:;B////9/9//:////9/./////9//...;///.9-.;:///////9;.....;//..--9//;/.9..9//:
@M03495:530:000000000-LYBTV:1:1104:5000:11832 1:N:0:GATCCGGG+ACCTGCTT
GTCAGCATGTGAGCTTTGGAGTGAAATCTCTTGTCTTAAGGAATAAAGGAAAAAGATTCCGTCGGAGGCTCGGTGCTCTACAGGTTCAACCTTTGTACTCTATTATTGCCTCACATTCCATCTCTTGTGAAAATATATTTGATTGGCTTTTCTGCAGGTTGTTTGCCAGGACTTTCCAAGACCTCCACTAGAAAACACAATAAACTTTTTGGAAGCTGGACAACTATCTTCATTTTTCAGAAACAGTGAAC
+
BABBBFFFFFFFG4GGGGGFGGHHHHHHHFHFHHFGHHGHHHGHHHHHHHHHFGGGHHHHHHHGGGGGGHHGGEEEHHHHHHHHHHFGHHFGHHHGHHHHHGGHGHHHHHHHHHHHHFHFHHFHHHHHHHHHHHHHHHHHHHHHHGHGHHEFFHHHFHFHHEHHHHGHHGFHHHFFGHDFGH0GHFFHHGHF1=0FGFHCGBDGFGHHHHGGFGFGHHGAGHHHHFGFHFF9FGFGGG0;CBFFGFGGBFB
@M03495:530:000000000-LYBTV:1:1104:4399:11863 1:N:0:GATCCGGG+ACCTGCTT
GTCAGCATGTGAGCTTTGGTTTATCAACGGCAAAATATAGATCGGAAGAGCACACGTCTGAACTCCAGTCACGATCCGGGATCTCGTATGCCGTCTTCTGCTTGAAAAAAAAAAAAAATATTACAAAAATCATCAGCACAGGCATACAGCACCTTACCTTAATCACAAAAAGTATATACCACTGCTTTAGACCAACGACTCAAACTTATGAAAGATTGCATATGTTACGATACTCTCTACATATCATCTTG
+
AAABBFFFFFFFGGGGGEGFFGHHHGHHGGGGGHHGHHFHHHHHGGGGHHHHHHHGHHHGHHHHHHHHHHHHGGHHGHGGGG1FGHFGHHHHGGGHGHHHHFHHFFFFFFGF@@/<</011=111110.0111<1<<0./<<..<00000/:C/00:/00;C00</00..9.;900;00000/0900000009;9..9-../9://:/://///;/9//;:/;/////....;/://////////://///
@M03495:530:000000000-LYBTV:1:1104:4074:11867 1:N:0:GATCCGGG+ACCTGCTT
GTCAGCATGTGAGCTTTGGTCCAGCCTGATCCCTGGTTTATCAACGGCAAAATATAGATCGGAAGAGCACACGTCTGAACTCCAGTCACGATCCGGGATCTCGTATGCCGTCTTCTGCTTGAAAAAAAAAAAATCAGCCAGCCCCCAGGCAAGTGGCGCGAGCGGTATAGTAGTCACAATTGTACTAGACCACCCTACTACAACCCGTCCCTCAACAGTACATACAACCATTCCACATACGCACCCACGAA
+
AAAABFFFFFFDG4BGGGGEGGHHHGHHHHHHHHHHHHHHHHGGHGGGGGHHHHHHHGHHHGGGGFGHHHHHGGHHGHHHHGHHHHHHHGBFHGHGGEEFHHHGGHHHGGGGFFFFHHHHHHHHHFC?C<//>011110>0....--....:.;:0;-.---9--...000;900000;;00000//;/9/..;....9/B///..-...;;../././//9//;//9..//////9///...;-...9-.
@M03495:530:000000000-LYBTV:1:1104:25148:11881 1:N:0:GATCCGGG+ACCTGCTT
GTCAGCATGTGAGCTTTGGAGTGAAATCTCTTGTCTTAAGGAATAAAGGAAAAAGATTCCGTCGGAGGCTCGGTGCTCTACAGGTTCAACCTTTGTACTCTATTATTGCCTCACATTCCATCTCTTGTGAAAATATATTTGATTGGCTTTTCTGCAGGTTGTTTGCCAGGACTTTCCAAGACCTCCACTAGAAAACACAATAAACTTTTTGGAAGCTGGACAACTATCTTCATTTTTCAGAAACAGTGAAC
+
BABBBFFFFFFDGGGFGDGGGGHHHHHHGFHHHHHHHHGHHHHHHHHHHGHHHHGGGHHHHHHGGGG?EEHGGGGGHHHHGGHHGHHHHGHHHHHHHHHHHGHHHHHHHHHHHHHHHHHHHHHHHHHFHHHHHHHHHHHHHEHHGAGHHHGHHHGFFFGHHBHGHHHGFGGFHHHHHHHHGHHHHHHHHHH1GHCHHHH<G0DDGFHHHHGGEGB:GHHHGGFEG/GHHHFCFCBFFGFBFGFGF9CFF0:
@M03495:530:000000000-LYBTV:1:1104:12626:11894 1:N:0:GATCCGGG+ACCTACTT
GTCAGCATGTGAGCTTTGGTCCAGCCTGAGTCCTGGTTTATCAACGGCAAAATATAGATCGGAAGAGCACACGTCTGAACTCCAGTCACGATCCGGGATCTCGTATGCCGTCTTCTGCTTGAAAAAAAAAAAAACGTAAATATAGCATAGAATAGACACATGAGAGGAAGTCTGAGCGAAGAGACATGATAAGCGCTGCATGGACATCACAGCCACCTTCCAGACACTTCACTAGTTAAAGGTCTCGAGTT
+
CACCCFFFFFFFGGGGGGGGGGHHHGHHHHHHHHHHHHHHHHHHHGGGGGHHHGHHHHHHHGGGGHHHHHHHGHHHGHHHHHHHHHHHHGGHHGHGGGGEHHHGGHHHHGGGHGHHHHHHHHHHHHGFGFA/C-.-0.<.0=0000=0D0=0<=<00;:/000000.:/.:000000----..9//00000;00--.-.:00.000009000...;..00/000.//00:000;000000000000/0;0.
@M03495:530:000000000-LYBTV:1:1104:3644:11897 1:N:0:GATCCGGG+ACCTGCTT
GTCAGCATGTGAGCTTTGGATGGTTCTGGTTTATCAACGGCAAAATATAGATCGGAAGAGCACACGTCTGAACTCCAGTCACGATCCGGGATCTCGTATGCCGTCTTCTGCTTGAAAAAAAAAAGAATTGGGACGAAGAGACGGAATGTTTTGTAAGGCTCAATACAGAATTAGTTATGTCCGATTCCTCTCATCAGCCGATACTATCTGAGGCGTAGCAACTCTCAGTTCAGCCGAGTAAATGTACAGTG
+
BABBBFFFFFFDG4FGGGFEGGEFFFGHHHHHHHHHHHGGGGCFFHHHHFHGHHGFFDCHHHHHHGHHHGHHHHHHHHHFHHGEHHGHGG/1FHHHGGHHHGCGGHGHGFHHHH0FHFHG?@B///?1111/?0<@-<<000....<CG0<<</D00///::00;/:00/00;0000;0;00....00;00/000000/-9-9-0//9/9;/..-.-999/./;//:B///////9--../99////9///
@M03495:530:000000000-LYBTV:1:1104:7247:11913 1:N:0:GATCCGGG+ACCTGCTT
GTCAGCATGTGAGCTTTGGTTTATCAACGGCAAAATATAGATCGGAAGAGCACACGTCTGAACTCCAGTCACGATCCGGGATCTCGTATGCCGTCTTCTGCTTGAAAAAAAAAAAAAACAGATAATGGTAGAGTGTCCAAGACGACAAGTTATTACATACATATACTTGCAATATAAAGATACTACTTATAAGTTTCCACCTTAGTACAATGAATCATATGTAAGACTGCATGTCACTCAATACACATCTT
+
BABCCFFFFFFFGFGGGGGGFGHHHHHHGGGGGHHGHHHHHHHHGGGGHHHHHGHGHHHGHHHHHHHHHHHHGEHHGHGGGGEHHGGGHHHHGGGHGHHHHHHHFHGHHGGGGGF</<<.00111111><11111<00000./<----.;000000000;00000000009000090;0000000000000;00000000..:0000;00000009000;0000:0;00/000;00900/0000:000000
@M03495:530:000000000-LYBTV:1:1104:13866:11922 1:N:0:GATCCGGG+ACCTGCTT
GTCAGCATGTGAGCTTTGGTCCAGCCTGAGTCCTGGTTTATCAACGGCAAAATATAGATCGGAAGAGCACACGTCTGAACTCCAGTCACGATCCGGGATCTCGTATGCCGTCTTCTGCTTGAAAAAAAAAACAACCATGGCTTTAACGAAATAACTATAAATAACCGCGACACTTGTATAGTTGTGACACTACACGGCTTTAGTTTGATCCATTGTGCTTTCCTCACGCAAAAAAGTCTCATTAATGTACT
+
AAAAAFFFFDFFFFGGG44FGGHHHGFGGHHHHHBGHFHFHHHHHGGGGGHHHHGHHHHGGG?1EFHHGHHHGHHHGBHHHHHFFHHHHGAGEEGGCE1FDGGGGGHEFGFFHGFHHFHHH?GH3FD/<C<//?//.>>00000<=1.<...=00000000==00/---:---0;00;9009000.00900////.----;F//9:///99/B;B////9////B/;..---..-.9//;//9;/;/9///
@M03495:530:000000000-LYBTV:1:1104:14053:11940 1:N:0:GATCCGGG+ACCTGCTT
GTCAGCATGTGAGCTTTGGAGTGAAATCTCTTGTCTTAAGGAATAAAGGAAAAAGATTCCGTCGGAGGCTCGGTGCTCTACAGGTTCAACCTTTGTACTCTATTATTGCCTCACATTCCATCTCTTGTGAAAATATATTTGATTGGCTTTTCTGCAGGTTGTTTGCCAGGACTTTCCAAGACCTCCACTAGAAAACACAATAAACTTTTTGGAAGCTGGACAACTATCTTCATTTTTCAGAAACAGTGAAC
+
CBBCDFFFFFFFGGGGGGGGGGHHHHHHHHHHHHHHHHHHHHHHHHHHHHHHHHGGHIIIHHHGGGGGGHHGGGGGHHHHHHHHHHHHHHHHHHHHHHHHHHHHHHHHHHHGHHHHHHHGHHHHHHHGHHHHHHHHHHHHHHHHHHHGHHHHHHGHHFGHHGHHHHHHHHHHHHHHHHHFHHHHHHHHHHHHGDHHEHHGGHHFHHHHHHGGFHH:GHGFHHHEHHHFHHFCFFGGGGGGFFFFGGGGGG0
@M03495:530:000000000-LYBTV:1:1104:14092:11942 1:N:0:GATCCGGG+ACCTGCTT
GTCAGCATGTGAGCTTTGGAATTAGTAAATTCGTTGACGACAGAAGGAGCAAGTAACGACCACAGGGAGGGTGGTTTATCAACGGCAAAATATAGATCGGAAGAGCACACGTCTGAACTCCAGTCACGATCCGGGATCTCGTATGCCGTCTTCTGCTTGAAAAAAAAAACCTAAGAGCAATCAGTGAGGAATCAGAGGCCTGGGGACCCAGGTCAACCAGCCCTGTCGTCTCACCAGCCCCAGCTGCTCAC
+
AAAAAFFFFB3FFGB1A111FEFEFFFAAFFGFABEFDE0EEEFEFHCCEGEEAAGHG/FAEG/FGAA/>E/BEEFGCG@F20B/E>E>>GFEHFHFFHGEEE00<FGHFCBFBFDGHHHHHBBGDH?FFF<C<</CF1?CF.0G11-<<0<0<00==GGG0<<-:A-A.:/=BC00//FCFGB9B00AF/0;0BFF-;;B9-9-;@-A---/;B/;----9-;-B/AE-A9//9;----9---//9//99
@M03495:530:000000000-LYBTV:1:1104:6367:11954 1:N:0:GATCCGGG+ACCTGCTT
GTCAGCATGTGAGCTTTGGAATTAGTAAATTCGTTGACGACAGAAGGAGCAAGATAACGACCACAGGGAGGGTGGTTTATCAACGGCAAAATATAGATCGGAAGAGCACACGTCTGAACTCCAGTCACGATCCGGGATCTCGTATGCCGTCTTCTGCTTGAAAAAAAAAAGATCAGGAAGTGACATGATACAATCATGGCTCATGGAAGACTACAAATGAACCCTAATCCCGTTAGATGACGCGTGCACAT
+
BABCCFFFFFFFGGGGGGGGGGHHHHHHGHHHGHHHHHGGGGGHHHHHHHHHHHHHHHGGGGGHHHHGGGGGGGGGGHHHHHHHGGGGGHHGHHHHHHHHGFGFHHHHHHHGHHHGHHHGHHHHHHGHGGHHGHGGGGAGHHFFHHHHGGGHGHHHHHHHGGHFHGGCCB..;0000/;900000000000000/0;//.//////;/;.;///;/////9/...//////.9...//;:/9.9--..;9/
@M03495:530:000000000-LYBTV:1:1104:9122:11969 1:N:0:GATCCGGG+ACCTGCTT
GTCAGCATGTGAGCTTTGGTCCAGCCTGAGTCCTGGTTTATCAACGGCAAAATATAGATCGGAAGAGCACACGTCTGAACTCCAGTCACGATCCGGGATCTCGTATGCCGTCTTCTGCTTGAAAAAAAAAAAAATTCAACCACGCATGCAATCTTCCACTTGAGAAATAAAAAGCAAACAACGACACAATATCCACAGGCCACAACGTAACAACACATAAGATATCTCCTCACGACAACCACCTAGATACT
+
AAABBBFFFFFBGGGGG4GAGGHHHGHG4FBFGHHHHHFHGHGHHGGGGGHHHHHHHEHHHGGGFHHHHHHHGGHHGHHHHHHHGHHHHG1EFGHCG?EEHHHEFFFHHGA@GGHHHHHHHHFFHFC/B/</->0<11<1.<<.<<EC000000000000:::0.;/0000009.///9...-.---/.0000;9//.........-;...//....9/////9/////:./..;---.9;.9./////;/
@M03495:530:000000000-LYBTV:1:1104:12901:12027 1:N:0:GATCCGGG+ACCTGCTT
GTCAGCATGTGAGCTTTGGATAAATTCGTTGCGACAGAAGGAGCAAGATAACGACCACAGGGAGGGTGGTTTATCAACGGCAAAATATAGATCGGAAGAGCACACGTCTGAACTCCAGTCACGATCCGGGATCTCGTATGCCGTCTTCTGCTTGAAAAAAAAAAAAATGTAGAAGAATCAGAGACATGATCGTCGTACGACATCATAATGAACAATAGGATAGAGAAGGAGAGCTGACAGAACAGACGGCT
+
CBCCDFFFFFFFGGGGGGGGGGHHHHHGHHHGGGGGGHHHHHHHHHHHHHHHGGGGGHHHHGGGGGEGGFGHHHHHHHGGGGGHHHHHHHHHHHGGGGHHHHHHHGHHHGHHHHHHHHHHHHGGGHGHGGG/FGGHGGHHHHGGGHGHHHHHHHGHHHHGGGG?A--.0:0000:0/000000///<0000./.9-..-.<-.000:000000:/00<00<00<000/.<...9000/00/0////:-.--
@M03495:530:000000000-LYBTV:1:1104:21642:12039 1:N:0:GATCCGGG+ACCTGCTT
GTCAGCATGTGAGCTTTGGAATTAGTAAATTCGTTGACGACAGAAGGAGCAAGATAACGACCACAGGGAGGGTGGTTTATCAACGGCAAAATATAGATCGGAAGAGCACACGTCTGAACTCCAGTCACGATCCGGGATCTCGTATGCCGTCTTCTGCTTGAAAAAAAAAAAAACAAATATTATACGGTGACTTGAATAGCTATAATGGATACAGTATGTGACACGTTGTTTCATCGTAGTGTCAATGGAGA
+
CBCCCFFFFFFFGGGGGGGGGGHHHHHHHHHHGHHHHHGGGGGHHHHHHHHHHHHHHHGGGGGHHHHGGGGGEFGGGHHHHHHHGGGGGHHHHHHHHHHHGFFGHHHHHHHGHHHGHHHHHHHHHHHHGGHHGHGGGACGGHFGHHGHGCFHFFGHHHHHFHHHHEGGCD@--....1<:111<1..<..01:0001101<1111:11:11011<11<111110.<..<./<1110...9/11111100/0
@M03495:530:000000000-LYBTV:1:1104:22839:12057 1:N:0:GAACCGGG+ACCTGCTT
GTCAGCATGTGAGCTTTGGAATTAGTAAATTCGTTGACGACAGAAGGAGCAAGATAACGACCACAGGGAGGGTGGTTTATCAACGGCAAAATATAGATCGGAAGAGCACACGTCTGAACTCCAGTCACGAACCGGGATCTCGTATGCCGTCTTCTGCTTGAAAAAAAAAAAAAAAAAATGAGAGAAGAGTCGACAAGAGATGGAGGGTAGTAAAGAGTAGAACTAGTTGTATATAGAGCGACGGTGTAGTA
+
CCCCDFFFFFFFGGGGGGGGGGHHHHHHHHHHGGHHHHGGGGGHHHHHHHHHHHHHHHGGGGGHHHHGGGGGEFGEGHHHHHHHGGGGGHHHHHHHHHHHGGGGHHGHHHHGHHHGHHHHHHHHHHHHGEEGGGGGC<.FGHFDFHHHGEGHGHHHHHHHHHGGHGGGGDDB@9<---.01110.0/<.10-.<<-.<./1:0//.-9/.011111/11<110:00111:<11111111-----<..0111
@M03495:530:000000000-LYBTV:1:1104:9661:12071 1:N:0:GATCCGGG+ACCTGCTT
GTCAGCATGTGAGCTTTGGTTTATCAACGGCAAAATATAGATCGGAAGAGCACACGTCTGAACTCCAGTCACGATCCGGGATCTCGTATGCCGTCTTCTGCTTGAAAAAAAAAAAAACAAAACACGCCAAAAGACACTGTCTTCTTTTAATTACAGAGCAAAGACAAAGTAGCACACAATGACATAGTGACAATAACAGCCATGTACAAGGTACACAACTCAACTAACTAACCGTTATCAATTACACTTCC
+
CCCCCFFFFFFFGGGGGGGGGGHHHHHHGGGGGHHHHHGHHHHHGGGGHHHHHHHGHHHGHHHHHHHHHHHHGGHHGHGGEEFHHHGGHHFHGFGHGHHHHHHHHFHHHEGGBF/>/?/?0?0<0.-..</././//0000000000:00000:::;//;/0//////;00000:/9.9009009;000;BB00000F0.;.00000000.:00:0;..0099/0;;00000.-::.90000000090900
@M03495:530:000000000-LYBTV:1:1104:16394:12071 1:N:0:GATCCGGG+ACCTGCTT
GTCAGCATGTGAGCTTTGGTTTATCAACGGCAAAATATAGATCGGAAGAGCACACGTCTGAACTCCAGTCACGATCCGGGATCTCGTATGCCGTCTTCTGCTTGAAAAAAAAAAAATTCAAGGGACATACTTACGATCAGGGCGTCCGATCGACCTCGACAGGTCTAGAACCACGACTAAACCTGTGTACTGGCTGTTCGTAGAGCACAGAGTCAAGGCGACTACCCTAACACGTTGCTAGTGCCACGTAC
+
CBCCDFFFFFFFGGGGGGGGGGHHHHHHGGGGGHHHHHFHHHHHGGGGHHHHHGHGHHHGFHHHHHHHHHHHGGHHGHGGGEFHHHGGHHHHGGGHGHHHHHHF0FHFHGGGG?</0111=?1///?1111111.....11..----;:.--.--:0.:-.-.0000;0009:..9-.-000/:.00000:00./..:0../.;000.:/;/000000.-----//.0///0:.....000;000:0-./;
@M03495:530:000000000-LYBTV:1:1104:24388:12084 1:N:0:GATCCGGG+ACCTGCTT
GTCAGCATGTGAGCTTTGGAGGGCAAGAAGTGGTTGTGACTGGTTTATCAACGGCAAAATATAGATCGGAAGAGCACACGTCTGAACTCCAGTCACGATCCGGGATCTCGTATGCCGTCTTCTGCTTGAAAAAAAAAAAAAAAAGACCATGCTTTACAGCAATCTGTGTCCCTGACACCACAACCGACGACTAACATCATTGTACACGATCCACTACTATTCGGTCACTGTATATAGGACGAACTCTCCTA
+
CBCDCFFFFFFFGGGGGGFGGGGGGGGHHHGGHHGGFGHHHHHHHHHHHHHHGGGGGHHHHHHHHHHHGGGGHHHHHHHGHHHGHGHHHHHHHHHHGGHHGHGGEEAHHHGGHHHHGGGHGHHHHHHHE2FGHGGFD---<---..://0000000000;9/000000;;;000//9::......-;----.-00000000000900.-...:00//00900/....00000000:0900;---.00:/00
@M03495:530:000000000-LYBTV:1:1104:23984:12100 1:N:0:GATCCGGG+ACCTGCTT
GTCAGCATGTGAGCTTTGGAATTAGTAAATTCGTTGACGACAGAAGGAGCAAGTAACGACCACAGGGAGGGTGGTTTATCAACGGCAAAATATAGATCGGAAGAGCACACGTCTGAACTCCAGTCACGATCCGGGATCTCGTATGCCGTCTTCTGCTTGAAAAAAAAAAAAACTCCACTCCGCCCACACACACTCGCACACCCAATCATCATATATAAGCATCCATACTCACCACACCATAATCTTCCTCC
+
BBBBBFFFFFFBGCGGGGGGGGHHHHHHHHHHGGHHHHGGGGGHHGHHHHHHHEGHHGGGGGHAFHGEGGGEFGGGHGHHHHHGGGGGHHFHHHHHHHHGGGGHHHHHHHGHHHGHHHHHHHHHHHHGGHHGHGGCFAHHGGGHHHHCADCEHHHHHHF.CDBF?C-@;99-.090//0//...-...9....//.-9--.9....9/////9///////9//////./;/9./....;//;///////:/
@M03495:530:000000000-LYBTV:1:1104:9787:12130 1:N:0:GATCCGGG+ACCTGCTT
GTCAGCATGTGAGCTTTGGAGTGAAATCTCTTGTCTTAAGGAATAAAGGAAAAAGATTCCGTCGGAGGCTCGGTGCTCTACAGGTTCAACCTTTGTACTCTATTATTGCCTCACATTCCATCTCTTGTGAAAATATATTTGATTGGCTTTTCTGCAGGTTGTTTGCCAGGACTTTCCAAGACCTCCACTAGAAAACACAATAAACTTTTTGGAAGCTGGACAACTATCTTCATTTTTCAGAAACAGTGAAC
+
CCCCDFFFFFFFGGGGGGGGGGHHHHHHHHHHHHHHHHHHHHHHHHHHHHHHHHGGHIIHHHHGGGGGGHHGGGGGHHHHHHHHHHHHHHHHHHHHHHHHHHHHHHHHHHHHHHHHHHHHHHHHHHHHHHHHHHHHHHHHHHHHHHEHHHHHHHFHHHGHHFHHHHGHHGGHHHHHHHGFFFHHHHGHHEH1FHHGGFGFHDDDGFHHHHGGHHECFGCGHGHHHFHHHHFBCFFFGGGEECFFGFFGFF0
@M03495:530:000000000-LYBTV:1:1104:3287:12147 1:N:0:GATCCGGG+ACCTGCTT
GTCAGCATGTGAGCTTTGGAGTGAAATCTCTTGTCTTAAGGAATAAAGGAAAAAGATTCCGTCGGAGGCTCGGTGCTCTACAGGTTCAACCTTTGTACTCTATTATTGCCTCACATTCCATCTCTTGTGAAAATATATTTGATTGGCTTTTCTGCAGGTTGTTTGCCAGGACTTTCCAAGACCTCCACTAGAAAACACAATAAACTTTTTGGAAGCTGGACAACTATCTTCATTTTTCAGAAACAGTGAAC
+
AABBBFFFFFFFGCGGGFFGGGHHHGHHHHHHHHHHHHHHHHHHHHHHHHHHHHGGHHHHHHHGGGGGGHHGGEGGHHHHHHHGHHHHHHFHHHHHHHHHHFHHHHHHHHHHHHHHHHHHHHHHHHHHHFGFHGHHHHHHHHHHHFHHHHHHHHHHFFHHHGHHHGGHFGHHGHHHHHHHGGHHHHHHHHHDGHBHGHFGHGHHGHHHHHGGG0/:CHBHHHHFCGGHEFBCCFFFGGGGFFFFF/FFGG0
@M03495:530:000000000-LYBTV:1:1104:24185:12158 1:N:0:GATCCGGG+ACCTGCTT
GTCAGCATGTGAGCTTTGGAATTAGTAAATTCGTTGACGACAGAAGGAGCAAGATAACGACCACAGGGAGGGTGGTTTATCAACGGCAAAATATAGATCGGAAGAGCACACGTCTGAACTCCAGTCACGATCCGGGATCTCGTATGCCGTCTTCTGCTTGAAAAAAAAAAAACAAATAAAATCCAAGACACAGAAACGCTAGAGGTATAGTCACAGTGCTGAGATCTATACATATACTGAGTAGCAACAAC
+
CCCDDFFFFFFFGGGGGGGGGGHHHHHHHHHHGHHHHHGGGGGHHHHHHHHHHHHHHHGGGGGHHHHGGGGGEGGEGHHHHHHHGGGFGHHHHHHHHHHHGEFGGHGHHHHGFHHGGHHHHHHHHHHHGDHHGHGG@/?FGHEGHHHHGGGHGHGGHHHHHGGGHGGGGB@B....0000:000000.////.000/.-...00/00000000000<:00:0.00000000<00000000<0000<0.<..
@M03495:530:000000000-LYBTV:1:1104:16844:12158 1:N:0:GATCCGGG+ACCTGCTT
GTCAGCATGTGAGCTTTGGAATTAGTAAATTCGTTGACGACAGAAGGAGCAAGATAACGACCACAGGGAGGGTGGTTTATCAACGGCAAAATATAGATCGGAAGAGCACACGTCTGAACTCCAGTCACGATCCGGGATCTCGTATGCCGTCTTCTGCTTGAAAAAAAAAATAATACCGCACATTATAAAATGACAGAATCCAGTTCTGGGCCGAAGCGTTACGGAATAATTGAAGATAGTTGATTTACATG
+
BABBBFFFFDDDGCDGGDFEGGHHHGGHGHHHGHHHHHFFFGGHHHHHHHHHHGHHHHGGGGGHHHHGGEGFEFF?FGHHHFHGEEGGGGGBGHHHHHGHG/FFCFGHHHHGGHHGHFHFHHHHHHHFGDHHGHGGGDFGGHCAGHHHGACHGHFGFHHHH0<DAC@D9-.0;00;09;;?90;0900;900;B////9BB/;//B/;/..;------.........;//9/;/;9///:////////;//
@M03495:530:000000000-LYBTV:1:1104:22161:12158 1:N:0:GATCCGGG+ACCTGCTT
GTCAGCATGTGAGCTTTGGAGTGAAATCTCTTGTCTTAAGGAATAAAGGAAAAAGATTCCGTCGGAGGCTCGGTGCTCTACAGGTTCAACCTTTGTACTCTATTATTGCCTCACATTCCATCTCTTGTGAAAATATATTTGATTGGCTTTTCTGCAGGTTGTTTGCCAGGACTTTCCAAGACCTCCACTAGAAAACACAATAAACTTTTTGGAAGCTGGACAACTATCTTCATTTTTCAGAAACAGTGAAC
+
BBBBBFFFFFFFGGGCGGGGGGGHHHHHHGHHHHHHHHHHHHHHHHHHHGGHHHGGHHHGHHHGGGGGGHHGGEEGGHGHHGHGGGGHHHHGHGHHHHGHHHHHHHHHFFGHHHHGHHHHHHFGHHHHHHHGGGHHGHHHHHHHFHFHHHGHHFDGHGHHHDGHFHBGHHHHHHHGHHGHHHFGHHGHHFHGGHHHHHHGGHFHHHHHHHGGEHHEGFC:.GGCCGGFHHF;CGFGGGFEF0BFFCFFFF0
@M03495:530:000000000-LYBTV:1:1104:17940:12179 1:N:0:GATCCGGG+ACCTGCTT
GTCAGCATGTGAGCTTTGGTCCAGCCTGAGTCCTGGTTTATCAACGGCAAAATATAGATCGGAAGAGCACACGTCTGAACTCCAGTCACGATCCGGGATCTCGTATGCCGTCTTCTGCTTGAAAAAAAAAAAATTACAAAAACAGGAACAACAACTCACGTGTATCTGAATATATACAGCACATCATTCCGACCGCTGCTAATCTATCAAGACAATCCTGTTGTCATATCTGCGCATGACTACATCTTGTG
+
CCCDDFFFFFFFGGGGGGFGGGHHHGHHGHHHHHHHHHHHHHHHHGGGGGHHHHHHHHHHHGGGGHHHHHHHGHHHGGHHHHHHHHHHHGEGHGHGGEACGHHGGHHHHGGGHGFHHHHHGHHHHHGFGFA/>01<111>0.../.</.//....0000...//000000000;:;0:00/./0000000/:-9-9--.0009000000000///;0/:000:/0;00;0000---9.0090/00000:00
@M03495:530:000000000-LYBTV:1:1104:27132:12190 1:N:0:GATCCGGG+ACCTGCTT
GTCAGCATGTGAGCTTTGGATGGTTCTGGTTTATCAACGGCAAAATATAGATCGGAAGAGCACACGTCTGAACTCCAGTCACGATCCGGGATCTCGTATGCCGTCTTCTGCTTGAAAAAAAAAAAAGAGTAGATGAAACAGTGAGAGCCTGTAATAGAACTGATGAGTAAACAGAGGAGCGCCGAGCCGCGCACCAGACACAGTATACCGGCATGTACTCAGTACACGCAGACGTAGTGAGATGTACATCG
+
BBBBBFFFFFFFG4GGGGFFGGGGHGHHHHHHGHDGFHEFGGFHHHHHHGHHFHGGGEFHHGHFHGHHHGHGHHHHGHFHHHGGHHGHGGE11DGHCFHGFHG?EHG?FGBHHFABDGFCGCC/////0=111>1111<0011111/../.000000=000000;00:00000//:.:..---------9-----........////:/.----.//////9;////.----.;.9.9//9/9///////.
@M03495:530:000000000-LYBTV:1:1104:18496:12217 1:N:0:GATCCGGG+ACCTGCTT
GTCAGCATGTGAGCTTTGGAGGAGCAAGATAACGACCACAGGGAGGGTGGTTTATCAACGGCAAAATATAGATCGGAAGAGCACACGTCTGAACTCCAGTCACGATCCGGGATCTCGTATGCCGTCTTCTGCTTGAAAAAAAAAAAACAGAATAGCTAGGCGACAGGGGACTGATGAGTACGCTGATTTCACATCATCGACCATTCGTCAATCGATCGCGCAACGCATCGACATGCCGACGCGCTGCGTCT
+
CBCCCFFFFFFFGGGGGGGGGGGGHHHHHHHHHGGGGGHHHHGGGGGGGGGGHHHHHHHGGGGGHHHHHHHHHHHGGGGHHHHHHHGHGHGHHHHHHHHHHHHGAHHGHGGG??GHHGGHHHHG?CHGEHFHHHGHHHHEFGGGA-<..//00000000./-----..-.-..0<00<000.9...00000000:0000<---0000:...00....-<------9-.-./-..000----9----.-.-.
@M03495:530:000000000-LYBTV:1:1104:22099:12226 1:N:0:GATCCGGG+ACCTGCTT
GTCAGCATGTGAGCTTTGGAGTGAAATCTCTTGTCTTAAGGAATAAAGGAAAAAGATTCCGTCGGAGGCTCGGTGCTCTACAGGTTCAACCTTTGTACTCTATTATTGCCTCACATTCCATCTCTTGTGAAAATATATTTGATTGGCTTTTCTGCAGGTTGTTTGCCAGGACTTTCCAAGACCTCCACTAGAAAACACAATAAACTTTTTGGAAGCTGGACAACTATCTTCATTTTTCAGAAACAGTGAAC
+
BBBCCFFFFFFFGGGGGGGGGGHHHHHHHHHHHHHHHHHHHHHHHHHHHHHHHHGGHHHHHHHGGGGGGHHGGGGGHHHHHHHHHHHHHHHHHHHHHHHHHHHHHHHHHHHHHHHHHHHHHHHHHHHHHHHHHHHHHHHHHHHHHHHHHHHHHHHHFGHHHGHHHHHHHHGHHHHHHHHHFHHHHHHHHHHBFGHHHHHGHHHHHHHHHHEGHFHGGHGCHHHHHGGHHHGFFFFFFGGGGGGGGFFGGB0
@M03495:530:000000000-LYBTV:1:1104:25859:12230 1:N:0:GATCCGGG+ACCTGCTT
GTCAGCATGTGAGCTTTGGACTCCTGACTGGTTTATCAACGGCAAAATATAGATCGGAAGAGCACACGTCTGAACTCCAGTCACGATCCGGGATCTCGTATGCCGTCTTCTGCTTGAAAAAAAAAAAAATTCATAATCAATGATCTAGCGAAAAGTCTATAGTGTAGTGTACTCAACAATACACATCCGCACCCTTACTAACACCTACGCATACACCGACACTCTACTCTATCCGAAGTACACTCCGAAGA
+
BABBBFFFFFFFG4FFGGGGGGHHHGFHHHHHHHHHHGFGGGGGGHHHHHHHGHFHGGGGHHHHHHGEHHHGHFHHHHHHHHHHGGHHGHCGGDEHHHEEFGHHCEEFFHHHGHHG0GFGHG?CF///-01111>111111100=000<-<---/:;:0000000000/00<000//0900900;90/..---..///;00//9.///.-...;9//;-9--:;//://///9:;..-://////..;.-.
@M03495:530:000000000-LYBTV:1:1104:12960:12231 1:N:0:GATCCGGG+ACCTGCTT
GTCAGCATGTGAGCTTTGGTCCAGCCTGAGTCCCTGGTTTATCAACGGCAAAATATAGATCGGAAGAGCACACGTCTGAACTCCAGTCACGATCCGGGATCTCGTATGCCGTCTTCTGCTTGAAAAAAAAAAAAAAAAAAACGACTGAATGATACTAGATACAGGTACATATCAGAATGAAACCATATAAGTGAACCAACACAACACCTTCGATTAAACACACAGTGTATATCATCTGTCATTCTAAACAT
+
CBBCDFFFFFFFGGGGGGGGGGHHHGHHHHHHHHHHHHHHHHHHHHGGGGGHHHHHHHHHHHGGGGHHHHHHHGHHHGHHHHHHHHHHHHGGHHGHGGFEEHHHFGHHHHGGGHGHHHHHHHHGHHHGGD@FA<-<-<---:-9-..0000<000000000000/000000000000000<00..0000000<000.....9...<../:0..00<0:00..<..0<000000000<0000<0<000<0:0
@M03495:530:000000000-LYBTV:1:1104:5261:12235 1:N:0:GATCCGGG+ACCTGCTT
GTCAGCATGTGAGCTTTGGAGTGAAATCTCTTGTCTTAAGGAATAAAGGAAAAAGATTCCGTCGGAGGCTCGGTGCTCTACAGGTTCAACCTTTGTACTCTATTATTGCCTCACATTCCATCTCTTGTGAAAATATATTTGATTGGCTTTTCTGCAGGTTGTTTGCCAGGACTTTCCAAGACCTCCACTAGAAAACACAATAAACTTTTTGGAAGCTGGACAACTATCTTCATTTTTCAGAAACAGTGAAA
+
BABCCFFFFFFFGGGGGGGGGGHHHHHHHHHHHHHHHHHHHHHHHHHHHHHHHHGGHIHIHFHGGGGGGGHGGGGGHHHHHHHHHHHHHHGHHHHHHHHHHHHHHHHHHHHHHHHHHGHHGHHHHHHHHGHHGHHHHHHHHHHHHHHHHGHHHHHGHHHHHEHHHHHHHHGHHHGGHGGHGHHFHHHHHHG1GGGHHHEGGHHHHHHHHHGGGGHCGHHHHGHHFGHHGHFBFGFFGGGFGFGGGBFFGG0
@M03495:530:000000000-LYBTV:1:1104:9499:12247 1:N:0:GATCCGGG+ACCTGCTT
GTCAGCATGTGAGCTTTCGAGTGAAATCTCTTGTCTTAAGGAATAAAGGAAAAAGATTCCGTCGGAGGCTCGGTGCTCTACAGGTTCAACCTTTGTACTCTATTATTGCCTCACATTCCATCTCTTGTGAAAATATATTTGATTGGCTTTTCTGCAGGTTGTTTGCCAGGACTTTCCAAGACCTCCACTAGAAAACACAACAAACTTTTTGGAAGCTGGACAACTATCTTCATTTTTCAGAAACAGTGAAC
+
BABCCFFFFFFFGGGGG5EFGGHHHHGHHHHHHHHHHHHHHHHHHHHHHHHHHHGGHIHHHIHGGGGGGHHGGGGGHHHHHHHHHHHHHHHHHHHHHHHHHHHHHHHHHHHHHHHHHHHHHHHHHHHHHFHHHHHGHHHHHGHHHFHHHHHHHHHHHHHHGGHHHHHHHHHHHHHHHHHHFFHHHHFHHHH1GHHHEFEEDECCGHHHHHGGFGHCGHFHFGHGHFGGGGGBFFFGGFFFFBFFGFFFGBB
@M03495:530:000000000-LYBTV:1:1104:25187:12249 1:N:0:GATCCGGG+ACCTGCTT
GTCAGCATGTGAGCTTTGGAATTAGTAAATTCGTTGACGACAGAAGGAGCAAGATAACGACCACAGGGAGGGTGGTTTATCAACGGCAAAATATAGATCGGAAGAGCACACGTCTGAACTCCAGTCACGATCCGGGATCTCGTATGCCGTCTTCTGCTTGAAAAAAAAAAAAGAACATCACAATGTGGGTAACATTGGAACACACCCACAGGACACATGATGGCCGTCGCGAGTCGACAACGAGCAGTGAC
+
BABBBFFFFFFFGEGGGGFGGGHHHHHHHHHHGFHHHHGGGGGHHGHHHHHHHHGHHHGGGGEHGHHGGGGGEFGEFHHHHHHHGGGGGHEGHHGHFHHHG?EEFGHHHHHGHGHGHHHHGHHGGFFGG?GHGFCGC/<GGHFDHHHHG.AGGEHDHHHHAGHHHGCGG-;-...9900;00000///.9///////////9..;...;..;..9.9///9//.;-9-9-9---.-9-999-..--//;/9
@M03495:530:000000000-LYBTV:1:1104:6994:12256 1:N:0:GATCCGGG+ACCTGCTT
GTCAGCATGTGAGCTTTGGAGGGCAAGAAGTGGTTGTGACATTGCATGGCAGCTAGAGCCAACTGGTTTATCAACGGCAAAATATAGATCGGAAGAGCACACGTCTGAACTCCAGTCACGATCCGGGATCTCGTATGCCGTCTTCTGCTTGAAAAAAAAAAAAAACAAAACAAGAATACAATTGACTCATCAAACTTCTACTTAGAACATGACAACGTTCGCAAGAATGTATACTGCACGTCGATAAGTAC
+
BBBCDFFFFFFFGGGGGGGGGGGGGGGHHHHHHHGGGGHHHHHHHHHHHHHGGHHHHHHHHHGHHHHHHHHHHHHGGGGGHHHHHHHHHHHGGGGHHHHHHHGHHHGHHHHHHHHHHHHGGHHGHGGDFCGHHGGHHHHGGGHGHHHHHHGGHHHHGGCC@--<-9.....9.///:0000000<00<0:0000000:00000<0000/000000E-.//.-.<-//00000:<0<0:0.<.--<.<0<00
@M03495:530:000000000-LYBTV:1:1104:21987:12288 1:N:0:GATCCGGG+ACCTGCTT
GTCAGCATGTGAGCTTTGGAATTAGTAAATTCGTTGACGACAGAAGGAGCAAGATAACGACCACAGGGAGGGTGGTTTATCAACGGCAAAATATAGATCGGAAGAGCACACGTCTGAACTCCAGTCACGATCCGGGATCTCGTATGCCGTCTTCTGCTTGAAAAAAAAAAAAATACACTAGATGTCGTGCGTCAGCAATGCGTACATCTCCAGTGAGATGTGATAACTTGCAATAGGTACGATGTGCAATA
+
CBCCCFFFFFFFGGGGGGGGGGHHHHHHHHHHGGHHHHG2EFGHHHHHHHHHHHHHHHGGGGGHHHHGGGGGEFFGGHHHHHHHGGGGGHHHHHHHHHHHGFGGHHHHHHHGHHHGHHHHHHHHHHHHGDHHGHGGAECGHHFGGHHHGAEHGHHHHHHGHHHHHGCGGA??-.00000/0<0000.9.<-.<..:0/000...-.00<0000000<00000000000<00000000<009....000000
@M03495:530:000000000-LYBTV:1:1104:27778:12313 1:N:0:GATCCGGG+ACCTGCTT
GTCAGCATGTGAGATTTGGAGTGAAATCTCTTGTCTTAAGGAATAAAGGAAAAAGATTCCGTCGGAGGCTCGGTGCTCTACAGGTTCAACCTTTGTACTCTATTATTGCCTCACATTCCATCTCTTGTGAAAATATATTTGATTGGCTTTTCTGCAGGTTGTTTGCCAGGACTTTCCAAGACCTCCACTAGAAAACACAATAAACTTTTTGGAAGCTGGACAACTATCTTCATTTTTCAGAAACAGTGAAA
+
A>AABFFFFFFFG5BEBGBCCAFGGFFHHHHHFHHHHF6FFHFGHFDHFHFHFAEGFHHGGGFEGEGC?EGGGFGGHHFFHHFFHFGHGHFFDEGFDHHHHFHHBGHFFFGGFGHHHHEDHHFHHHHHFHEHHHHGHHHFGFHHFFHHEHFFGHBDCGGHG?FGHHHFF/GGBFGGFB?DGFGGG>GGFHH1<D<FCFGEHHHFHFHHFHGGFFGGHGHHGHH.;CHB0GGBCFFFGBFF00FFFGFBFC0
@M03495:530:000000000-LYBTV:1:1104:17339:12350 1:N:0:GATCCGGG+ACCTGCTT
GTCAGCATGTGAGCTTTGGAGTGAAATCTCTTGTCTTAAGGAATAAAGGAAAAAGATTCCGTCGGAGGCTCGGTGCTCTACAGGTTCAACCTTTGTACTCTATTATTGCCTCACATTCCATCTCTTGTGAAAATATATTTGATTGGCTTTTCTGCAGGTTGTTTGCCAGGACTTTCCAAGACCTCCACTAGAAAACACAATAAACTTTTTGGAAGCTGGACAACTATCTTCATTTTTCAGAAACAGTGAAC
+
CBCCCFFFFFFFGGGGGGFGGGHHHHHHHHHHHHHHHHHHHGHGHHHHHHHHHHGGHHHHHHHGGGGGGHHGGGGGHHHHHHHHHGHHHHHHHHGGHHHHHHHHHHHHHHHHHHHHHHHGHHHHHHHHHHHHHHGHHHHHHGHHGFHHHGHHHHGHHHHHHGHHGHHHHHHHHHHGHHGHHHHHHEHFHHH1FHHHHHHGHDGDGHHHHHFGGEGCHHHHGFHHGHHHHHFFFG;FFGGGGGFGGCBBFGB
@M03495:530:000000000-LYBTV:1:1104:7954:12385 1:N:0:GATCCGGG+ACCTGCTT
GTCAGCATGTGAGCTTTGGTTTATCAACGGCAAAATATAGATCGGAAGAGCACACGTCTGAACTCCAGTCACGATCCGGGATCTCGTATGCCGTCTTCTGCTTGAAAAAAAAAAAAAAAAACATCAGAGAGAGAAGGGGGATGAGCCAAGATGCAGAAGGTAACACACGATCGACAAATGTCAACACAGACACCACGATACATCGGCTCGTAGAACCGCACACACACGCATGTAACTCAAACGCTGCTAAC
+
BBBCCFFFFFFFGGGGGGGGGGHHHHHHGGGGGHHHHHHHHHHHGGGGHHHHHGHGHHHGHHHHHHHHHHHHGGHHGHGGGFGHHHGGHHGHGFGHFHGHHHHHGGHHHGGGGG<///---..0<0<0</....0/..---.<000///.:010011/0.01101<..--<<<.-.-/11<1<100...0.//....<9.-11:..-..--...<0.-----<....-<<..111:110000.<...0<1/
@M03495:530:000000000-LYBTV:1:1104:12590:12414 1:N:0:GATCCGGG+ACCTGCTT
GTCAGCATGTGAGCTTTGGAGTGAAATCTCTTGTCTTAAGGAATAAAGGAAAAAGATTCCGTCGGAGGCTCGGTGCTCTACAGGTTCAACCTTTGTACTCTATTATTGCCTCACATTCCATCTCTTGTGAAAATATATTTGATTGGCTTTTCTGCAGGTTGTTTGCCAGGACTTTCCAAGACCTCCACTAGAAAACACAATAAACTTTTTGGAAGCTGGACAACTATCTTCATTTTTCAGAAACAGTGAAC
+
CABCCFFFFFFFGGGGGGGGGGHHHHHHHHHHHHHHHHHHHHHHHHHHHHHHHHGGHIHHHHHGGGGEGHHGGGGGHHHHHHHHHHHHHHHHHHHHHHHHHHHHHHHHGHHHHHHHHHHHHHHHHHHHHHHHHHHHHHHHHGHHHHGHHHHHHHHGFHHHGGHHGGHHGHHHHHHHHGGHGHHGHHHHHHGGHFHGHFFGGEDGHHGHHHGGEGFGHGHHGHHHGGHHGHG;FFBFGGGGEBFGG:FGGB:
@M03495:530:000000000-LYBTV:1:1104:2051:12424 1:N:0:GATCCGGG+ACCTGCTT
GTCAGCATGTGAGCTTTGGAATTAGTAAATTCGTTGACGACAGAAGGAGCAAGATAACGACCACAGGGAGGGTGGTTTATCAACGGCAAAATATAGATCGGAAGAGCACACGTCTGAACTCCAGTCACGATCCGGGATCTCGTATGCCGTCTTCTGCTTGAAAAAAAAAAAAAACTAAAACAAATAGCATAGAAGCAATACCTAAGCTACATCTATCGATACAACAACGACACCATCCTAACAATACAGAT
+
AABBBFFFFFFDGEGGGDGGGGHHHGHHHHHHGHHHHHE2EEGHHHGHHHHHHHHHHHGGGGGHHHHGGGGGEGGFGHHHHHHHFGGGGHBFHHHHHHHHGFGGHHFHHHHGHHHGFFCFHHHHGFHHDCEEDGCGG//?GHGGHHEGGDGHEHHHGHHHGCGGH?CFGGGA9-909/99/..;//////9////9///9////////;9////9//....-///.;.;.9--../9.///.///9/////
@M03495:530:000000000-LYBTV:1:1104:8825:12430 1:N:0:GATCCGGG+ACCTGCTT
GTCAGCATGTGAGCTTTGGAATTAGTAAATTCGTTGACGACAGAAGGAGCAAGATAACGACCACAGGGAGGGTGGTTTATCAACGGCAAAATATAGATCGGAAGAGCACACGTCTGAACTCCAGTCACGATCCGGGATCTCGTATGCCGTCTTCTGCTTGAAAAAAAAAAAAAACATAAATAAAATATCTACCAACAACCTATTATACTGCTACAATATTATACAAAAAAAGTGTAATATCACATGATAAT
+
CCCDDFFFFFFFGGGGGGGGGGHHHHHHHHHHGHHHHHGGGGGHHHHHHHHHHHHHHHGGGGGHHHHGGGGGFGGGGHHHHHHHGGGGGHHGHHHHGHHHGGGGHHHHHHHGHHHGHHHHHHHHHHHHGDHHGHGGGDEHHHGGHHHGGGGHGHHHGHHGHBGGHGGGGFG?--.<000000:00000000000<.....<0:0000:000000000000::000<<..--.000<00<0000:0000000
@M03495:530:000000000-LYBTV:1:1104:10839:12436 1:N:0:GATCCGGG+ACCTGCTT
GTCAGCATGTGAGCTTTGGCGACAGAAGGAGCAAGATAACGACCACAGGGAGGGAGGTTTATCAACGGCAAAATATAGATCGGAAGAGCACACGTCTGAACTCCAGTCACGATCCGGGATCTCGTATGCCGTCTTCTGCTTGAAAAAAAAAAAAAAAGAAGCAAACATCGCCATTATGACGAGACGATCACCACACTCGATATCTGCTCAATCAATCACTGTCTCACACTCCCTACACACACGCAATGCAT
+
AAAAAFFFFFFFGGGGGGGFA0AAA0AFA0AF0FA0AD1A//A/EH/G//FA/E/EE?FFB1@GHGEGGG/F0@FE@GH2G/?>FE000100>/FHHGHGHHHGB<GB<GFCECBF/C/C/1><?C<0D<ACGHGHHHHHHHFCDGCCGC@--;-;-...//9//..0/-----/://9/;---------/-/9--9/-;/-9/9///9/////;///////////////;--99-/-/:-------//9/
@M03495:530:000000000-LYBTV:1:1104:22458:12463 1:N:0:GATCCGGG+ACCTGCTT
GTCAGCATGTGAGCTTTGGAGGGCAAGAAGTGGTTGTGACATTGCTGGTTTATCAACGGCAAAATATAGATCGGAAGAGCACACGTCTGAACTCCAGTCACGATCCGGGATCTCGTATGCCGTCTTCTGCTTGCAAAAAAAAAAGAAGTACGTACCATGAGTCGACCTGCAGTCTAGTAAAGCTTGGATGATTGACTATGACCATGATCCACTCGACCGGCCCAATTCTGCTTTCGACACTACAACAGAAG
+
A>>AAFFFFBDDFGGGGGFCFEGDGGGHFHABE5BEEEFHFGFHHHHHAGEGGDGAAEEAAEHEGHHFABGDEEEFGFCHH1GFEHFHGHHFHDCFGHGFF?EGFE?EC//FG4G//FB4?@?CHG2?GHGHF/<F10?/A/--..<<GDH.<<<<0G0<0=G?E@-::.;/;:CG0;;0B0BBF9.90/;;0000;0000;//000;000/0/9.----9-9...9//9/////...9;/;/;//..///
@M03495:530:000000000-LYBTV:1:1104:8270:12491 1:N:0:GATCCGGG+ACCTGCTT
GTCAGCATGTGAGCTTTGGTCCAGCCTGATCCCTGGTTTATCAACGGCAAAATATAGATCGGAAGAGCACACGTCTGAACTCCAGTCACGATCCGGGATCTCGTATGCCGTCTTCTGCTTGAAAAAAAAAAAACAAAAAATACAGATAACATAATCCGGGTGTTGCACGCATAAAAGTGATAATAATAGACACATGACTGTAAGTAATCACAAGTATCAACTCTATCAGACTCATACACGATAAACATGTC
+
CBCCDFFFFFFFGGGGGGGGGGHHHGHHHHHHHHHHHHHHHHHHHGGGGGHHHHHHHHHHHGGGGHHHHHHHGHHHGHHHHHHHHHHHHGFHHGHGGEFFHHHGGHHHHGGGHGHHHHHHFGGHHHGGGFDA>...00.-.<001<1=1001111::.--.-<..100.--..11110:11111:1:11101//00001101<1::1111000.<11111<10111111000001:<00.-...1010:11
@M03495:530:000000000-LYBTV:1:1104:26351:12499 1:N:0:GATCCGGG+ACCTGCTT
GTCAGCATGTGAGCTTTGGAGTGAAATCTCTTGTCTTAAGGAATAAAGGAAAAAGATTCCGTCGGAGGCTCGGTGCTCTACAGGTTCAACCTTTGTACTCTATTATTGCCTCACATTCCATCTCTTGTGAAAATATATTTGATTGGCTTTTCTGCAGGTTGTTTGCCAGGACTTTCCAAGACCTCCACTAGAAAACACAATAAACTTTTTGGAAGCTGGACAACTATCTTCATTTTTCAGAAACAGTGAAC
+
BBCCCFFFFFFFGGGGGGGGGGHGHHHHHHHHHHHHHHHHHHHHHHHHHHHHHHGGHHIHHHHGGGGGGHHGGFGGHHHHHHHHHHHHHHHHHHHHGHHHHHHHHHHHHHHHHHHHHHHHHHHHHHHHHFHHHHHHHHHHHHGHHHHHHHHHHHHHGHHHGGHHHHBGGHHHHHHGHHHHHHHHHHHHHHH1FGHHHHHGGHGBGHHHHHGGGHHEHHGHHHHHGFHHHHGFFFFFGGGGGGGGGFFGGGF
@M03495:530:000000000-LYBTV:1:1104:2831:12504 1:N:0:GATCCGGG+ACCTGCTT
GTCAGCATGTGAGCTTTGGATGGTTCTGGTTTATCAACGGCAAAATATAGATCGGAAGAGCACACGTCTGAACTCCAGTCACGATCCGGGATCTCGTATGCCGTCTTCTGCTTGAAAAAAAAAAAAAAATAAGATAACAATTGTACCGATAGGCAGACTGGTGTACTCAGAGTAGCTATATAAAGCAAGTTAGTAAGGACTCTCGGCCGCAGCTAGGATAACTACCATGATATGACCTAAGAATTTGTTAG
+
BABBBFFFFDFFGFGGGGFEFCFGGGBGC5GGFHGHHHGGGEEHHEHHHFFHHHGGGGHHHHHHHGHGHGHGFHHFHHHHGHGAGHGHCE/EEBFGGEHHH?EGGHABDEHHH3?3FHH<CCC<</->-0100000000<0000000..--.:/0.../0.09.0000;000;09000;00;0000///0000000;//.////9.9.9----/;/9/9//:///./////9//////;//9//;///.//
@M03495:530:000000000-LYBTV:1:1104:21977:12512 1:N:0:GATCCGGG+ACCTGCTT
GTCAGCATGTGAGCTTTGGAGACTGGTTTATCAACGGCAAAATATAGATCGGAAGAGCACACGTCTGAACTCCAGTCACGATCCGGGATCTCGTATGCCGTCTTCTGCTTGAAAAAAAAAAAAAAAAAAAATTACTTCCACTCGCAGAACACTCGATGCCTATGCTAGTACATATAGCAATTTTAGAGGCACTATATATATGGATGCTCTCACTATCCACCCTCTTATGCGCGACTGTCCCCTCTTCTAAC
+
AAABBFFFFFFFGFGFGGGFGGGHHHHHHHHHHHHGGGGGHHHHHHHHHHHGGGGHHHHHHHGGFHGHHGHHHHHHHHHGEHHGGGGEECGHHFGHHFFFFGFFGFGGHHHFHHHHGGGGG@/<----<:-:;000;000:0/.--9:////0/../0.0;00900;00//////////////;/9//...:.//9////9/9///.////;////;9//...../9;//9.---;./9//....///;//
@M03495:530:000000000-LYBTV:1:1104:3498:12536 1:N:0:GATCCGGG+ACCTGCTT
GTCAGCATGTGAGCTTTGGTCCAGCCTGAGTCCTGGTTTATCAACGGCAAAATATAGATCGGAAGAGCACACGTCTGAACTCCAGTCACGATCCGGGATCTCGTATGCCGTCTTCTGCTTGAAAAAAAAAAAAACACTGAACGCGTAGTTAGAACGGATATATAAGCATGACGAAGATGGATTGGGAATTGGGATGTAGCTAAGGAATCGATAGCGTAGTGATCTGTATGTGTATGGACACGTTACGATGG
+
CBCDCFFFFFFFGGGGGGGGGGHHHGHHGHHHHHHHHHHHHHHHHGGGGGHHHHHHHHHHHGGGGHHHFHHHGHHHGHHHHHHHHHHHHG?GHGHGGGEGHHHGGHHHHGGGHGHHHHHHHGHHHFGDGB@C>>.>010000..----:00000:.....00000;000000..9.90:0/0:/.;.::000..0.0000:000/:/00...;.0-;.-./0000000:000000:/000..../......
@M03495:530:000000000-LYBTV:1:1104:25302:12538 1:N:0:GATCCGGG+ACCTGCTT
GTCAGCATGTGAGCTTTGGTCCAGCCTGAGTCCTGGTTTATCAACGGCAAAATATAGATCGGAAGAGCACACGTCTGAACTCCAGTCACGATCCGGGATCTCGTATGCCGTCTTCTGCTTGAAAAAAAAAAAAAAACCCACCAAATTCTCCGCTGCTCGCGCGTTTATATAGACACGCTACCCTAACGCAACCTCCATCACTTCTGCACACGACATAGTACTTACCAATATGAGCTCTCCTACTACAACAG
+
BABBBFFFFFFFGBFGGGGGGGHHHGHHHHHHHHHHGHHHHHHHHGGGGGHHHHHHHHHHHGGGGHHHHHHHGHHHGGHHHHHHHHHHHGGHHGHGGEAAGHHGGHHFHGGGHGHHHHHBHEGHHHGGC//<-<@-.........0000;0:..-:00.----;--.00009/9/..-..-../....--9-.:/..:////9///////.-9--;////9/////9/////////:;/;//9/////9;.
@M03495:530:000000000-LYBTV:1:1104:11386:12564 1:N:0:GATCCGGG+ACCTGCTT
GTCAGCATGGTGAGCTTTGGAGTGAAATCTCTTGTCTTAAGGAATAAAGGAAAAAGATTCCGTCGGAGGCTCGGTGCTCTACAGGTTCAACCTTTGTACTCTATTATTGCCTCACATTCCATCTCTTGTGAAAATATATTTGATTGGCTTTTCTGCAGGTTGTTTGCCAGGACTTTCCAAGACCTCCACTAGAAAACACAATAAACTTTTTGGAAGCTGGACAACTATCTTCATTTTTCAGAAACAGTGAA
+
BABCCFFFFFFFGGGGGGGGGGHHHHHHHHHHHHHHHHHHHHHHHHHHHHHHHHHGGHIHHHHHGGGGGGHHGGGGGHHHHHHHHHHHHHHHHHHHHHHHHHHHHHHHHHHHHHHHHHHHHHHHHHHHHHHHHHHHHHHHHHHHHHHHHHHHHHHGHHHHHHGHHHHGHGHHHHHHHHHHHGHGHHHHFGEGFHGHHEFHEHFGHHHHHHHGGE;;CFGF.CHHEHHHGGGGGGFFGGFGFFGGGGBBFFC
@M03495:530:000000000-LYBTV:1:1104:5282:12589 1:N:0:GATCCGGG+ACCTGCTT
GTCAGCATGTGAGCTTTGGTCCAGCCTGAGTCCTGGTTTATCAACGGCAAAATATAGATCGGAAGAGCACACGTCTGAACTCCAGTCACGATCCGGGATCTCGTATGCCGTCTTCTGCTTGAAAAAAAAAAAAGAAGATAGGCTGGTCGAAGAACTCCAGCATGTTAGACTCGATCTTGGCGGCTTCGCTAGATCCAGCAGTTCGTACCCCAAAATCGTAAGAACACACGTCAGAACTCCCAGCAACACCA
+
BBBBBFFFFDFDGGFGGGFGFGHHHGHHFGFHHFHHGHFGHHHHHGGGGGHGHHHHHHGHHGGFGHGHHHHHGGHGGHHHHHHHFHHHHGGHHGAEE/1?BGHFGHGFHGGGHGFHFHHHHAHFDFC@F///-<<F<111=010..<0<@...//00::/;:00;0;00:00../..900/--;--/-....//;////;.99/....;/9....9/;;...//.;9:.-9;.A//:://../......;.
@M03495:530:000000000-LYBTV:1:1104:7172:12592 1:N:0:GATCCGGG+ACCTGCTT
GTCAGCATGTGAGCTTTGGAGTGAAATCTCTTGTCTTAAGGAATAAAGGAAAAAGATTCCGTCGGAGGCTCGGTGCTCTACAGGTTCAACCTTTGTACTCTATTATTGCCTCACATTCCATCTCTTGTGAAAATATATTTGATTGGCTTTTCTGCAGGTTGTTTGCCAGGACTTTCCAAGACCTCCACTAGAAAACACAATAAACTTTTTGGAAGCTGGACAACTATCTTCATTTTTCAGAAACAGTGAAC
+
BABBBFFFFFFDFFGGGGGGGFHGHHHHHHHHHHHHHHHHHHHHGHHHHHHHGHGGHHHHHHHGGGGGGHHGGEGGHHHHHHHHHHHGHHGGHHGFHHHHHHHHHHHHHHHHHHHHHHHHHHHHHHHHHHFHHGHHHHHHHHHHHHHHGHHHGHHHHHHHHGHHHHHHHHGHHHHHHGHHHHGHHHHHHHHGGGHHHHEEGHHHHHHFHHDGHCGCGHHFHHGEHFHHHHFCFFFFGGGGGGGEFGGFGB0
@M03495:530:000000000-LYBTV:1:1104:25464:12608 1:N:0:GATCCGGG+ACCTGCTT
GTCAGCATGTGAGGTTTGGAATTAGTAAATTCGTTGACGACAGAAGGAGCAAGATAACGACCACAGGGAGGGTGGTTTATCAACGGCAAAATATAGATCGGAAGAGCACACGTCTGAACTCCAGTCACGATCCGGGATCTCGTATGCCGTCTTCTGCTTGAAAAAAAACAAAAGAAGTAACAAGCGAAGAGAGGTGAATGTGTACTCGCGACAAAGCCGTCTATTAGACCAGCAAGCGAACCGGCGTATGG
+
AAAAAFFFDBDDF1BAE1FGGGHGAFFHDHHHGGGFCG?FGCAGHHHGGEFFHHFGFGGGGGGGHHEGEGGG/FEB/GHHHGHF>ECCGH0FG2GFGHHEA/FEFHHHGHHGFHEGHDFDBCHHFGGGC//FCHGG@/AF<G.AGH1<C<CF.D0DFF0<<00<GC@-....99../0090;0/...--../..9-////;///://--------/----9-99//:///9--;-9--9-------9--/-
@M03495:530:000000000-LYBTV:1:1104:14399:12615 1:N:0:GATCCGGG+ACCTGCTT
GTCAGCATGTGAGCTTTGGAGTGAAATCTCTTGTCTTAAGGAATAAAGGAAAAAGATTCCGTCGGAGGCTCGGTGCTCTACAGGTTCAACCTTTGTACTCTATTATTGCCTCACATTCCATCTCTTGTGAAAATATATTTGATTGGCTTTTCTGCAGGTTGTTTGCCAGGACTTTCCAAGACCTCCACTAGAAAACACAATAAACTTTTTGGAAGCTGGACAACTATCTTCATTTTTCAGAAACAGTGAAC
+
CBCCCFFFFFFFGFGGGGGGGGHHHHHHHHHHHHHHHHHHHHHHHHHHHHHHHHGGHIIHHIHGGGGGGHHGGGGGHHHHHHHHHHHHHHHHHHHHHHHHHHHHHHHHHHHHHHHHHHHHHHHHHHHHHHHHHHHHHHHHHGHHHHGHHHHHHHHHGHHHHGHHHGHHHHHHHHHHHHHHHGHHHHHHHHH1GDHHHHHGHHHHHHHHHHGGGHFGGHHGHGHHHHHHHHGFFGGGGGGGGFGGGFGGGG9
@M03495:530:000000000-LYBTV:1:1104:16728:12626 1:N:0:GATCCGGG+ACCTGCTT
GTCAGCATGTGAGCTTTGGAGTGAAATCTCTTGTCTTAAGGAATAAAGGAAAAAGATTCCGTCGGAGGCTCGGTGCTCTACAGGTTCAACCTTTGTACTCTATTATTGCCTCACATTCCATCTCTTGTGAAAATATATTTGATTGGCTTTTCTGCAGGTTGTTTGCCAGGACTTTCCAAGACCTCCACTAGAAAACACAATAAACTTTTTGGAAGCTGGACAACTATCTTCATTTTTCAGAAACAGTGAAC
+
CBCCCFFFFFFFGGGGGGGGGGHHHHHHHHHHHHHHHHHHHHHHHHHHHHHHGHGGHIHHHGHGGGGGGHHGGGGGGHHHHHHHHHHHHHHHHHHHHHHHHHHHHHHHHHHHHHHHHGHGHHHHHHHHHGHHHHHHHHHHHGGHHHHHHHHHHHHHHHHHHEHHHHHGHHHHHHHHHGDGEHHHHHHHHHHFFHHHHHHFHHHGGGHHHHGGHHHCFHHHHHHHFCHHHHFCFGGGGGGGGFFFFCFGGF0
@M03495:530:000000000-LYBTV:1:1104:12997:12644 1:N:0:GATCCGGG+ACCTGCTT
GTCAGCATGTGAGCTTTGGAATTAGTAAATTCGATAACGACCACAGGGAGGGTGGTTTATCAACGGCAAAATATAGATCGGAAGAGCACACGTCTGAACTCCAGTCACGATCCGGGATCTCGTATGCCGTCTTCTGCTTGAAAAAAAAAAAAAAAAAAAAGACTCATACATATAGTTTATACAATAGACACTCGTTACTACTATGTTAATTGAGACTACTGTGTGTCAGTATGATAGAACATTGTGATCAC
+
BBCCDFFFFFFFGGGGGGGGGGHHHHHHHHHHGHHHGHGGGGGHHHHGFGGGBFGGGHHHHHHHGGGGGHHHHHHHHHHHGGGGHHHHHHHGHHHGHHHHHHHHHHHHGEHHGHGGGGFGHHGGHHHHGCDHEHHHHHHHHGHHHGFFGF-:--------../000000000<000000000:0<<0000<:/.....0<00000000000000<0<0/00::B..000<000<000000/0<0<00000/
@M03495:530:000000000-LYBTV:1:1104:24835:12666 1:N:0:GATCCGGG+ACCTGCTT
GTCAGCATGTGAGCTTTGGAGTGAAATCTCTTGTCTTAAGGAATAAAGGAAAAAGATTCCGTCGGAGGCTCGGTGCTCTACAGGTTCAACCTTTGTACTCTATTATTGCCTCACATTCCATCTCTTGTGAAAATATATTTGATTGGCTTTTCTGCAGGTTGTTTGCCAGGACTTTCCAAGACCTCCACTAGAAAACACAATAAACTTTTTGGAAGCTGGACAACTATCTTCATTTTTCAGAAACAGTGAAC
+
BABCCFFFFFFFGGGGGGGGGGHHHHHHHHHHHHHHHHFHHHHHHHHHHHHHHHGGHIIIHHHGGGGGGHHGGGGGHHHHHHHHHHHHGHHHHHHFHHHHHHHHHHHHHHHHHHHHHHHHHHHHHHHHHHHHGHHHHHHHHEHHFHHHHHHHHHHHHHHHHGHHGHHHHHHHHHHHHHHHHHHHHGHHHHHFGHHHHHHGHHHDGHHHHHGGGGGGHHHHHCGHFGHGGHF0B9CFGFFGGFGBGFFFFG0
@M03495:530:000000000-LYBTV:1:1104:10914:12687 1:N:0:GATCCGGG+ACCTGCTT
GTCAGCATGTGAGCTTTGGTCCAGCCTGAGTCCCTGGTTTATCAACGGCAAAATATAGATCGGAAGAGCACACGTCTGAACTCCAGTCACGATCCGGGATCTCGTATGCCGTCTTCTGCTTGAAAAAAAAAAAAAAAAAAGACAGAAGTGGCGATTGCAGCAACCTAAATAATCATAATATTACAGCTAGAACAATGTCACATATAAATAGTAGCGTATGATGTATATACTCGAACACAAAATTACTAACA
+
CCDDEFFFFFFFGGGGGGGGGGHHHGHHHHHHHHHHHHHGHHHHHHGGGGGHHHHHHHHHHHGGGGHHHHHHHGHHHGHHHHHHHHHHHHGGHHGHGGGGGHHGFGHHHHGGGHGHHHHHHHHHHHHGGGG@>->-<<--..////00:0:<-@-..0100./../000:111<1111111:11100010010//001111110111<1101111-.../111<111<1110../.-/....00<111100
@M03495:530:000000000-LYBTV:1:1104:3582:12706 1:N:0:GATCCGGG+ACCTGCTT
GTCAGCATGTGAGCTTTGGACTCCTGACTGGTTTATCAACGGCAAAATATAGATCGGAAGAGCACACGTCTGAACTCCAGTCACGATCCGGGATCTCGTATGCCGTCTTCTGCTTGAAAAAAAAAAAAAAAATTAGGAGTAAATCAACGTGAGGGAAGAGGGCGTACAAGAATCACTGCATAAAACTAAAAAATGATAGTGGCAGTAGCAGGATGAATGTATGATAATAACTAGACTACAGCTGCATGTAG
+
CCCCCFFFFFFDG4GGGFGGGGHHHFGHHHHHHHHHHGHHGGGGGHHHHHHHHHGHGGGGHHHHHHHGHHHGGHHHHHHHHHHHGGHHGHFGGFEGHHGGHHHHGEFHGHHHHFHHGHHHAGGGCB/><<<<./<000<//0::000:.;...:.....;C..----.;0//000/0000////////////-.///////.././//;B/..////////////////;//////9//;://///;////
@M03495:530:000000000-LYBTV:1:1104:8141:12713 1:N:0:GATCCGGG+ACCTGCTT
GTCAGCATGTGAGCTTTGGAGGGTGGTTTATCAACGGCAAAATATAGATCGGAAGAGCACACGTCTGAACTCCAGTCACGATCCGGGATCTCGTATGCCGTCTTCTGCTTGAAAAAAAAAAAAAAAAGAAGACCTCTGCACGAAGACGCAGAACTCGAATAGTCAAAATACATGAGATAAACGCAACCCAAGATCACAGTAACATATTGAGGATGTATGTTAGGACTATATGCATCGTCACCAGGTCTAGG
+
BBBBBFFFFFFFGGGGGFEGGGGEFGGGHHHHHHGGGGGGHHHHHHHHHHHGGGGHHHHHHHGHHHGHHHHHHHHHHHHGGHHGHGGGG1FGHFGHHHHGEGHGHHHHHHHHHHHHCGDDD<>-<--...:///000000;...../.9--://;;../0.000009009000//9//;///.----......//:////://9///////.9//////9;/:.:;////////99.....//..;//;//
@M03495:530:000000000-LYBTV:1:1104:20836:12722 1:N:0:GATCCGGG+ACCTGCTT
GTCAGCATGTGAGCTTTGGAATACAGGGAGGGTGGTTTATCAACGGCAAAATATAGATCGGAAGAGCACACGTCTGAACTCCAGTCACGATCCGGGATCTCGTATGCCGTCTTCTGCTTGAAAAAAAAAAAAAAAAAATGAGAGATGGTAGGACGTCGTATATGAACTACATACACGAATAGTGAACACGTCAACTCATGCGTAGATGCCAGATAGTGGTATCATAAAGGTTCTAGAGCAGGCATGTGTCT
+
CBCCDFFFFFFFGGGGGGGGGGHHHHHGFGGGEFGGGHHHHHHHGGGGGHHHHHHHHHHHGGGGHHHHHHHGHHHGHHHHHHHHHHHHGGHHGHGGGFEHHHGGHHHHGFGHGHHHHHHHGHHHHGGFG@--<-<--<.0:110.100011.00-..--./01111110001100:.-...0:1:101/.<...0100111.<.-.11000<.01111.1111<111110<000111<10/...0.11111
@M03495:530:000000000-LYBTV:1:1104:24050:12723 1:N:0:GATCCGGG+ACCTGCTT
GTCAGCATGTGAGCTTTGGAGTGAAATCTCTTGTCTTAAGGAATAAAGGAAAAAGATTCCGTCGGAGGCTCGGTGCTCTACAGGTTCAACCTTTGTACTCTATTATTGCCTCACATTCCATCTCTTGTGAAAATATATTTGATTGGCTTTTCTGCAGGTTGTTTGCCAGGACTTTCCAAGACCTCCACTAGAAAACACAATAAACTTTTTGGAAGCTGGACAACTATCTTCATTTTTCAGAAACAGTGAAC
+
BBBBBFFFFFFDGFGGGFGFGGHHHFFFHHHHHHGHHHFHHHCHHHGGHHHHFHGGHHHHHHHCECFCGEHGCAEGHHHHHHGHHHHHHHGGGHHHHHGGGHBFFHDGHHHHHHHHHHFHHFHHGHHHHBGHFHEHHFHHGHHFHAFHHHGHFHFFBAGFHGGHHHGHHHHHHHHHHGBFEGHHGFHFBFF1GGFHHHHGHDG0GGHFHHG?H:FGCCGFHFAHC/CHHFF;CF99FFFGG9CGGGGGG00
@M03495:530:000000000-LYBTV:1:1104:19056:12746 1:N:0:GATCCGGG+ACCTGCTT
GTCAGCATGTGAGCTTTGGAATTAGTAAATTCGTTGACGACAGAAGGAGCAAGATAACGACCACAGGGAGGGTGGTTTATCAACGGCAAAATATAGATCGGAAGAGCACACGTCTGAACTCCAGTCACGATCCGGGATCTCGTATGCCGTCTTCTGCTTGAAAAAAAAAAACAAAAAACAGACAGGACACAGCTGCAGCTGTACCCTGTCATATATATGCGAGACAATATGATTGTGAGAACAGAGATTAC
+
CCDEEFFFFFFFGGGGGGGGGGHHHGHHHHHHGHHHHHGGGGGHHHHHHHHHHHHHHHGGGGGHHHHGFGGGBFGFGHHHHHHHGGGGGHHGHHHHHHHHGGGGHHHHHHHGHHHGHHGHHHHHHHHHGFHGGHGGDEFHHHFGHHHHGECHGHHHHHHHHHHHHGEFFCG....:.-.<//.//..././.<000/00/0:11100/001<111:1:11<.--9//011111110111110<////1110
@M03495:530:000000000-LYBTV:1:1104:22384:12749 1:N:0:GATCCGGG+ACCTGCTT
GTCAGCATGTGAGCTTTGGAGTGAAATCTCTTGTCTTAAGGAATAAAGGAAAAAGATTCCGTCGGAGGCTCGGTGCTCTACAGGTTCAACCTTTGTACTCTATTATTGCCTCACATTCCATCTCTTGTGAAAATATATTTGATTGGCTTTTCTGCAGGTTGTTTGCCAGGACTTTCCAAGACCTCCACTAGAAAACACAATAAACTTTTTGGAAGCTGGACAACTATCTTCATTTTTCAGAAACAGTGAAA
+
CCCDCFFFFFFFGGGGGGGGGGHHHHHHHHHHHHGHHHHHHHHHHHHHHHHHHHGGHIIHHHHGGGGGGHHGGGGGHHHHHHHHHHHHHHHHHHHHHHHHHHHHHHHHHHHHHHHHHHHHHHHHHHHHHHHHHHHHHHHHHFHHHHHHHHHHHHGHHHHHHGHHHHHHGGHHHHHGHHHHHHHHHHHHHGHHHHHHHHHCFGFHHHHHHHGGHHBGHHGGHGHEHHHHHHGGFGGGGGGGFFGGGFFBFF0
@M03495:530:000000000-LYBTV:1:1104:8119:12764 1:N:0:GATCCGGG+ACCTGCTT
GTCAGCATGTGAGCTTTGGACTCCTGACTGGTTTATCAACGGCAAAATATAGATCGGAAGAGCACACGTCTGAACTCCAGTCACGATCCGGGATCTCGTATGCCGTCTTCTGCTTGAAAAAAAAAAAAACAAGATACGACAAGCCTGTCAACCAATCACAGAACTGCGCCTCTATACCTTTGTATAATCTAGCATCAACCTCTATATACTATAAAATTACCACTACATCACATTAACATAGTGTACTCGTT
+
CBCDDFFFFFFFGGGGGGGGGGHHHHHHHHHHHHHHHHHHGGGGGHHHHHHHHHHHGGGGHHHHHHHGHHHGHHHHHHHHHHHHGGHHGHEGGGGHHHGGHHHHGGGHGHHGHHHHHHHHHGGG@>?/-...<<111...--...0.00000..:0/000000/000.-...0<000000000000<00<00:<00:0<./:000000<0000<0000000000//0<00:00<00000<0<000:00...
@M03495:530:000000000-LYBTV:1:1104:28147:12780 1:N:0:GATCCGGG+ACCTGCTT
GTCAGCATGTGAGCTTTGGTTTATCAACGGCAAAATATAGATCGGAAGAGCACACGTCTGAACTCCAGTCACGATCCGGGATCTCGTATGCCGTCTTCTGCTTGAAAAAAAAAAAAAAGAAGAGCTCAATTATGAAATCCAGCAACAGTGTCGGATATCTGTTGCACGGTGAGCACTGGACACACAAGTCACCATATCTATACAGAGACGATATACGATCTAATAACATTGTCTATAGCTACATCACTGTA
+
A>AABFFFFFFFGBGFGGGCGGFFHHHHGGGGGGHHHHHGHHHHGGGGHGHFHEGGHHHGHHHHHHHHHHHEGGGHGHGGCE1FGHGDFFHF?1EGGFBGHGFHHGHGFCECGC?///<.00100111111=>100000/00//<../<00<.:-:.0:;;000000.-9.../0.;///.0./....000000////;////////...-..-//...../////;//////////;9////////;///
@M03495:530:000000000-LYBTV:1:1104:11541:12782 1:N:0:GATCCGGG+ACCTGCTT
GTCAGCATGTGAGCTTTGGTCCAGCCTGAGTCCTGGTTTATCAACGGCAAAATATAGATCGGAAGAGCACACGTCTGAACTCCAGTCACGATCCGGGATCTCGTATGCCGTCTTCTGCTTGAAAAAAAAAAAAAACGCACAGCGAAGGATGAGAATATCCTGTTATATATATGTACATACGTGAGGAAACCACAGCTACAATAAAAGTAGAGAGAACTGTCGTTCAGACTCTTGAGATGCACTCTACAACT
+
CBBCCFFFFFFFGGGGGGGGGGHHHGHHGHHHHHHHHHHHHHHHHGGGGGHHHHHHHHHHHGGGGGHHHHHHGHHHGHHHHHHHHHHHHGGHHGHGGGDEHHHGGHHHHGGGHGHHHHHHHHHHHHGGFD@?<-<.--<--/.----..00000000<00<000000<00000000000<.0/...0///......00000000000<00000..<00000..<.:000:00000:A00B000/0000000
@M03495:530:000000000-LYBTV:1:1104:2928:12786 1:N:0:GATCCGGG+ACCTGCTT
GTCAGCATGTGAGCTTTGGAATTAGTAAATTCGTTGACGACAGAAGGAGCAAGATAACGACCACAGGGAGGGTGGTTTATCAACGGCAAAATATAGATCGGAAGAGCACACGTCTGAACTCCAGTCACGATCCGGGATCTCGTATGCCGTCTTCTGCTTGAAAAAAAAAAAAATACAAAACAAACAACGTAAAGCTAACTAAAGCCGACTTGCGAAAGCAGCCACACATACTATGATAACTAACCTAAGTT
+
BABBCFFFFFFFGGGGGGGGGGHHHHHHGHHHGHHHHHGGGGGHHHHGHGHHHHHHHHGGGGGHHHHGGGGGEGGGGHHHHHHHGGGGGHHFHHHHHHHHGFGGHHHHHHHGHHHGHHHGHHHHHHHHG/GHGHGGGDFFGHGGHHHHGDGHGHHHHHHHGHHGHCGGGG;-:.9:000.........-;...00000/;0000;.-9-9.00:-9-./0//../...0:00;;000;0000;09009/;0
@M03495:530:000000000-LYBTV:1:1104:14375:12788 1:N:0:GATCCGGG+ACCTGCTT
GTCAGCAGTGAGCTTTGGAGTGAAATCTCTTGTCTTAAGGAATAAAGGAAAAAGATTCCGTCGGAGGCTCGGTGCTCTACAGGTTCAACCTTTGTACTCTATTATTGCCTCACATTCCATCTCTTGTGAAAATATATTTGATTGGCTTTTCTGCAGGTTGTTTGCCAGGACTTTCCAAGACCTCCACTAGAAAACACAATAAACTTTTTGGAAGCTGGACAACTATCTTCATTTTTCAGAGACAGTGAACA
+
BABCCFFFFFFFGGGGGGGGGGHHHHHHHHHHHHHHHHHHHHHHHHHHHHHHHGGHHIIHHHGGGGGGHHGGGGGHHHHHHHHHHHHHGGHHHHHGHHHHHHHHHHHHHHHGHHHHHHHHHHHHHHHHHHHHGHHGHHHHHGHGFHHHHHHHHHHHHFHHGHHHHHGHHHHHHHHHHHHGFHHHHHGHHHBFGHGHHHGHHDGHHHHHHGCFHGHCCCCGFCGHEHFHHGGFGFFGGFEGFFCFF;B0BFC
@M03495:530:000000000-LYBTV:1:1104:22299:12789 1:N:0:GATCCGGG+ACCTGCTT
GTCAGCATGTGAGCTTTGGTCCAGCCTGAGTCCCTGGTTTATCAACGGCAAAATATAGATCGGAAGAGCACACGTCTGAACTCCAGTCACGATCCGGGATCTCGTATGCCGTCTTCTGCTTGAAAAAAAAAATACGCCCACTCGGATAAGAAACGGTGAGTGCGCCAGATCTAATATCACACAGCGAAGAATACTCAGCCCGGGGGCACCGGCAGCTCCAGCGCGGCCTATCCCCAACCCCACACGCATCC
+
AABBBFFFFFFFFGF4FBFFBFFFGGHFBC5DGGGFHFAFGFHHHHFFEGGHHHFFHHHFHGG1FEGGHHHHHGHHHGHHHFHHGGHFHH?EGGGHGGEEEGG?FEHHHFG/EGF4FBGD?FGHBBGCDDC><11//>-<.00...<.0<00/<......000--..-::/000000;900/...-9--;;00:0000//.-------..;---99/9////-99---./9///..9.;.9....-9-9-:
@M03495:530:000000000-LYBTV:1:1104:12984:12794 1:N:0:GATCCGGG+ACCTGCTT
GTCAGCATGTGAGCTTTGGAATTAGTAAATTCGTTGACGACAGAAGGAGCAAGATAACGACCACAGGGAGGGTGGTTTATCAACGGCAAAATATAGATCGGAAGAGCACACGTCTGAACTCCAGTCACGATCCGGGATCTCGTATGCCGTCTTCTGCTTGAAAAAAAAAAAAAAAAGATCAAGATTCGATACGGATATCATAATACTGACGTGTGCATGACACTATACTGATAGTACTAACAATACAGATA
+
CCCDDFFFFFFFGGGGGGGGGGHHHHHHHHHHGHHHHHGGGGGHHHHHHHHHHHHHHHGGGGGHHHHGGGGGFFGGGHHHHHHHGGGGGHHHHHHGHHHHGGGGHGHHHHHGHHHGHHHHHHHHHHHHGFHHGHGGGGCFGHFGHHHHGFGHGHHGHHHHFHHHHGGGG@<-<--9..0<0000011.11.-<....1111111<111<0.<./.111100000/<1111111111<1:100:<10011<1
@M03495:530:000000000-LYBTV:1:1104:14240:12808 1:N:0:GATCCGGG+ACCTGCTT
GTCAGCATGTGAGCTTTGGAGGGCAAGAAGTGGTTGTGACTGGTTTATCAACGGCAAAATATAGATCGGAAGAGCACACGTCTGAACTCCAGTCACGATCCGGGATCTCGTATGCCGTCTTCTGCTTGAAAAAAAAAAAAGACCCAACAATGAAGGGAGCAACACACCGAGTACACGTAGAATATGCAACTATCGGGATGAACACGGTCGCCTAAGAGAGCACACTCGACTGTCAACGAAGCGGAGTGTGC
+
AABBBFFFFFFFFBGGGFGGGGGGGGGHGGDFHFFEAE5FGHHHHHHHHHHHGGGGGHHHHHGHHGHHGGGG1GFHHHHGHHHGHHHHGHGGGHGGGEFHGGGGEGGDGHGGFHHHGDGCFGFHGFHF0<FHHGGFGG--.<//.....:0:000/...../..9...---99000../:.C000;9000/9//.-9-../;//..-;.--.9A//;/...:9..//..-../////....-----..///
@M03495:530:000000000-LYBTV:1:1104:19302:12830 1:N:0:GATCCGGG+ACCTGCTT
GTCAGCATGTGAGCTTTGGGGAGGGTGGTTTATCAACGGCAAAATATAGATCGGAAGAGCACACGTCTGAACTCCAGTCACGATCCGGGATCTCGTATGCCGTCTTCTGCTTGAAAAAAAAAAAAAGGAAAGAGTAGATCGAGGCATGCAGAGCAGAGATGGAGATGAGCGATGTAGTGATCACCAACACAGAACTAAGGACTCGTCTCCACTAATCACGGTCCTGATCGCTACGTATCACATATAGTCAA
+
CBCCDFFFFFFFGGGGGGGGGGGGGEFGFGHHHHHHHGGGGGHHHHHHHHHHHGGGGHHHHHHHGHHHGHHHHHHHHHHHHGGHHGHGGGECGHHGGHHHHGEGHGFHHGHHHCHHHHGGGGDAA<..///.//000000...--.<.000:./0//.:0:0//0/:000--9..000/0000</0..<.9.0:/0000<0.//.<<./00/0/0:0:0<.9.-<0000....-..00.0000000<00:0
@M03495:530:000000000-LYBTV:1:1104:26842:12836 1:N:0:GATCCGGG+ACCTGCTT
GTCAGCATGTGAGCTTTGGAATTAGTGAATTCGTTGACGACAGAAGGAGCAAGATAACGACCACAGGGAGGGTGGTTTATCAACGGCAAAATATAGATCGGAAGAGCACACGTCTGAACTCCAGTCACGATCCGGGATCTCGTATGCCGTCTTCTGCTTGAAAAAAAAAAAAAAGAGGGCAACAACTACGCTACATCAGCGACGACGAAGGTGGACTGCGCATGACTGAGTGGTGACGCACACCAGAAATG
+
BBBBBFFFFFFFGGGGGGGGGGHHHDGHHHHHGGHHHHCGGGGHHHHHHGHHHHHHHHGGGGGEGFHGFGEGEFGAFHHHHHHGGGGGGHGHFFFGHHHHGEFGGHHHHHHGGHGGHGHHHFHHGGHGGCGHDFDGCDAGGGFAFHHFC.@GEHHEDBDHHEHHHGGGA-----.......9...:///.-.;-//////.;-------..9/..//;/.--.:/;//////.:.//..---;....////
@M03495:530:000000000-LYBTV:1:1104:28568:12851 1:N:0:GATCCGGG+ACCTGCTT
GTCAGCATGTGAGCTTTGGAATTAGTAAATTCGTTGACGACAGAAGGAGCAAGATAACGACCACAGGGAGGGTGGTTTATCAACGGCAAAATATAGATCGGAAGAGCACACGTCTGAACTCCAGTCACGATCCGGGATCTCGTATGCCGTCTTCTGCTTGAAAAAAAAAAAAAGATAAGAACCACTTCACTACGTACTATTATACGACGAGAACTCAGTAGAGGCATCACTATGTCATAACAATCACAGCA
+
BABBCFFFFFFDGFGGGGGGGGHHHGHHHHHHGGFHHHGGGGGHHHHHHGHHHHHFHHGGGGGHHHFGEGGGFFGGGGHHHHHGGGGGGHFGHHGHHHGHGEGEFHBCGHHFHFHGHHHGFHHHGHHHGFGHGHFG?//?<F<AFHHFFCFHGBDBBGHFHHHFFC@D?-;@?..00000;/...//;/////9.:..///////...--9..////;/;////../:////////////;///::///./
@M03495:530:000000000-LYBTV:1:1104:7417:12871 1:N:0:GATCCGGG+ACCTGCTT
GTCAGCATGTGAGCTTTGGAGTGAAATCTCTTGTCTTAAGGAATAAAGGAAAAAGATTCCGTCGGAGGCTCGGTGCTCTACAGGTTCAACCTTTGTACTCTATTATTGCCTCACATTCCATCTCTTGTGAAAATATATTTGATTGGCTTTTCTGCAGGTTGTTTGCCAGGACTTTCCAAGACCTCCACTAGAAAACACAATAAACTTTTTGGAAGCTGGACAACTATCTTCATTTTTCAGAAACAGTGAAC
+
CBCCDFFFFFFFGGGGGGGGGGHHHHHHHHHHHHHHHHHHHHHHHHHHHHHHHHGGHHIIHHHGGGGGGHHGGGGGHHHHHHHHHHHHHHHGHHHHHHHHHHHHHHHHHHHHHHHHHHHHHHHHHHHHHHHHHGHHHHHHHHHHHHHHHHHHHHHHHHHHHGHHHHHHHGEHHHHHHGHHHGHHHHGHHHHFFHHHHHHGFHFHHHHHHHGGHHFCGHGFHFHHFFHHHHGFFGFFGGGFFFFGGGGGGG0
@M03495:530:000000000-LYBTV:1:1104:29130:12894 1:N:0:GATCCGGG+ACCTGCTT
GTCAGCATGTGAGCTTTGGAATTAGTAAATTCGTTGACGACAGAAGGAGCAAGATAACGACCACAGGGAGGGTGGTTTATCAACGGCAAAATATAGATCGGAAAGCACACGTCTGAACTCCAGTCACGATCCGGGATCTCGTCTGCCGTCTTCTGCTTGAAAAAAAAAACACACACACTTACCAACACACCAGCACATCTCCCAATCAAACATTGTCAGACCGCTACATCATCTAGTACTATGTTCTAACT
+
AAABBFFFFFFFF4BAG4AAGFGHHBBADFHGFHBCG4EFEEGGGBAGAGHBA2EFFHGGGE?EGEGFGGGCEAEGGH@GHHH3AEGE?EFGHHHHHHBGFDCECBECG0<GGHFG?1BFG1?2@GH??<GDFC//?/1GG...>GHC><..=D0=DDC<0DDA--A--;.......:;0;;/F0AEGFD......./9;///././////.;//////9/.-99--;/99;;B////;////////////
@M03495:530:000000000-LYBTV:1:1104:28581:12922 1:N:0:GATCCGGG+ACCTGCTT
GTCAGCATGTGAGCTTTGGAGTGAAATCTCTTGTCTTAAGGAATAAAGGAAAAAGATTCCGTCGGAGGCTCGGTGCTCTACAGGTTCAACCTTTGTACTCTATTATTGCCTCACATTCCATCTCTTGTGAAAATATATTTGATTGGCTTTTCTGCAGGTTGTTTGCCAGGAAGACCTCCACTAGAAAACACAATAAACTTTTTGGAAGATGGACAACTATCTTCATTTTTCAGAAACAGTGAACAACCCAC
+
A>>AAFFFFFF3EABEFEFCFFGHHHGHHFHHHGFGHFGHHGHHHHHHHHHHHHGGHGHHHFHCEGGGFHFGGEGGHGGHFHHHHHHHHHGGHHHHHGHHGHHHHHHFFHHHHCHHHFD2FDHHHHHFHGFHFHHFHHHHHFHHFFHHHHFHHHGFHH0FGEHFHHDFFFCGHEHBFGAFHGHHGFHG0F0.>F=DGGGGHHECC<DH.DFHGBC:.CFGHHH:CGHHBGHFC00CFFB;;099;9.CAE.
@M03495:530:000000000-LYBTV:1:1104:21022:12928 1:N:0:GATCCGGG+ACCTGCTT
GTCAGCATGTGAGCTTTGGTCCAGCCTGAGTCCTGGTTTATCAACGGCAAAATATAGATCGGAAGAGCACACGTCTGAACTCCAGTCACGATCCGGGATCTCGTATGCCGTCTTCTGCTTGAAAAAAAAAAAAAAAGATTAATATAAAGATATTTATATCTGAAGTTATATATCTCAATCTCACGATTCGGCGACCACTCCTGTTGATAGAGCAATCACACAATGAATTGACACTCCAAATCCTCGATTAG
+
CCCDEFFFFFFFGGGGGGGGGGHHHGHHHHHHHHHHHHHHHHHHHGGGGGHHHHHHHHHHH?E111BABB2101?2?GFC@G333@B3@?1?B1GEE/?134B//B3F3>/<GFB444F33GHHHHCGGGGC-<--..<11111111111011111111<11110:<11111111111<1111:....<9.---<-9.0/<001<0111:1110<00:000..0011110<1<0B//<0100<10../1.<
@M03495:530:000000000-LYBTV:1:1104:9060:12944 1:N:0:GATCCGGG+ACCTGCTT
GTCAGCATGTGAGCTTTGGAGTGAAATCTCTTGTCTTAAGGAATAAAGGAAAAAGATTCCGTCGGAGGCTCGGTGCTCTACAGGTTCAACCTTTGTACTCTATTATTGCCTCACATTCCATCTCTTGTGAAAATATATTTGATTGGCTTTTCTGCAGGTTGTTTGCCAGGACTTTCCAAGACCTCCACTAGAAAACACAATAAACTTTTTGGAAGCTGGACAACTATCTTCATTTTTCAGAAACAGTGAAC
+
BABCCFFFFFFFGGGGGGGGGGHHHGHHHHHHHHHHHGHHHHHHHHHHHHHHHHGGHIHHHIHGGGGGGHHGGFGGHHHHHHHHHHHHHHHHHHHHGHHHHHHHHHHHHHHHHHHHHHHGHHHHHHHHHGHHHHHHHHHHHHHHHHHHHHHHHHHHHHFHHGHHHHHHGEHHHHHHHHHHGHHHHHFHHGF<FFFHHHGGHHHHHHHHHHGGGHFCHHHEHHHGCCGHHHFFFGCFGGGGFGFFFCBFGG0
@M03495:530:000000000-LYBTV:1:1104:7633:12968 1:N:0:GATCCGGG+ACCTGCTT
GTCAGCATGTGAGCTTTGGAATTAGTAAATTCGTTGACGACAGAAGGAGCAAGATAACGACCACAGGGAGGGTGGTTTATCAACGGCAAAATATAGATCGGAAGAGCACACGTCTGAACTCCAGTCACGATCCGGGATCTCGTATGCCGTCTTCTGCTTGAAAAAAAAAAAAAACAAAAAAGACACACTGATCTGTCACACTCTACCTCGATACCATTTATGTAGACTGCGTACCTGCTAACGCTCAACGA
+
BABBBFFFFFFFGGGGGFFFFGHHHFHHDHHHGCFHHHEGGGGHHHGHHHGHHHFGGHFGGEGHGHHGCEGGEGGGGHHGHFHHGGGGGEGGHHHHHHHHGEGFHHHHHHHGHHHGHHHHHHHHHHHHGAGHGHGGCAFHHHFFGHHHGGCHGHHHHHHHHHHHHGGG?@--9:......-.../9../9:B/://;/9/9///;9///../;-/9//////;///////...9://.////.-..;/...
@M03495:530:000000000-LYBTV:1:1104:25729:12979 1:N:0:GATCCGGG+ACCTGCTT
GTCAGCATGTGAGCTTTGGTTTATCAACGGCAAAATATAGATCGGAAGAGCACACGTCTGAACTCCAGTCACGATCCGGGATCTCGTATGCCGTCTTCTGCTTGAAAAAAAAAAATAACTCTTTACTTTCCATTTTTAATGGTATAACCAGTAATCATTGCTTTAACATAATACAAATAACTAGTCTATCGGCTTACCACATTTAGACCTTACTTATGATTACTTTTACTCATTTATCTTTACTCACGTAA
+
AAAAAFFFFDFFGAGEGD4AAGHHHHHHGGGGEH2FFGEFGHFGGEGGHFHHFAGEGGCFHHHFFHHHHHHHG?GGEHGE?FAFGGG?GG4@E?>GF4FE4GHF0??3F</</>>011@><1?G11FGGFGB11?1?/11FDGGHH1<1<.<11<GGF000=<==DB00=0=<00<00;000;000:0<C.-:.-/0/00.90090000990/000;900;0990000000/;9/:;///////;9/..;.
@M03495:530:000000000-LYBTV:1:1104:5686:12981 1:N:0:GATCCGGG+ACCTGCTT
GTCAGCATGTGAGCTTTGGTCCAGCCTGAGTCCTCTGGTTTATCAACGGCAAAATATAGATCGGAAGAGCACACGTCTGAACTCCAGTCACGATCCGGGATCTCGTATGCCGTCTTCTGCTTGAAAAAAAAAAAAAAAAAAAATGTAAAGCGCAGACGCAGCTTTGTCAAACTTCTTAATAATACCTGTACAAATTTAATCAGAGCATATAATCTGAGCTTTGCATATAGTGTCAGCTACATAGTTACTAG
+
DCCCCFFFFFFFGGGGGGGGGGHHHGHHHHHHHHHHHHFGHHHHHHHGGGGGHHHHHHHHHHHGGGGHHHHHHHGHHHGHHHHHHHHHHHFGGHHGHGGGGEHGHGGHHHHGGGHGHHHHHHHHHHHGGCG<A>->--<---;:0;00:009----.-----/000:00000000000000;;000000000;0000000:0000/0;000000000:0;000000;00:0000:0:0000;00;000000
@M03495:530:000000000-LYBTV:1:1104:24591:12989 1:N:0:GATCCGGG+ACCTGCTT
GTCAGCATGTGAGCTTTGGAGTGAAATCTCTTGTCTTAAGGAATAAAGGAAAAAGATTCCGTCGGAGGCTCGGTGCTCTACAGGTTCAACCTTTGTACTCTATTATTGCCTCACATTCCATCTCTTGTGAAAATATATTTGATTGGCTTTTCTGCAGGTTGTTTGCCAGGACTTTCCAAGACCTCCACTAGAAAACACAATAAACTTTTTGGAAGCTGGACAACTATCTTCATTTTTCAGAAACAGTGAAC
+
BBBCCFFFFFFFGGGGGGGGGGHHHHHHHHHHHHHHHHHHHHHHHHHHHHHHHHGGHHIHHIHGGGGGGHHGGGGGGHHHHHHHHHHHHHHHHHHHHHHHHHHHHHHHHHHHHHHHHHHGHHHHHHHHHHHHHHHHHHHHHFHHHHHHHHHHHHHHEHHHHGHHGHHHHHHHHGHHHHHHEHHHHHHHHHH1FGGHHHHGHFH1GHHHHHGGHGFGHHFCFHHCGCGGHHGCFGGGGGFFFGGGGFGFFG0
@M03495:530:000000000-LYBTV:1:1104:16124:13009 1:N:0:GATCCGGG+ACCTGCTT
GTCAGCATGTGAGCTTTGGACTCCTGACTGGTTTATCAACGGCAAAATATAGATCGGAAGAGCACACGTCTGAACTCCAGTCACGATCCGGGATCTCGTATGCCGTCTTCTGCTTGAAAAAAAAAAAAAAATAAATAAAATGAGCATCAAGAATAAGAAATATGATAACATATAAGACAATATAGTGGATTGTGTGTCTATCCATCCTTAGAAACTCAGTATATCTCACGTGTCGTTCATATCAAGACATC
+
CCCCCFFFFFFFGGGGGGGGGGHHHGHHHHHHHHHHHHHHGGGGGHHHHHHHHHHHGGGGHHHHHHHGHHHGHHHHHHHHHHHHGGHHGHEGGGGHHHGGHHHHGGGHGHHHHHHHHHHHHGGGC?/<--<.0<=00000000000<0000</000000/00000<0000;;;000;0//:000090.000/:0/..0000;/;00.09///////////////;////...//.9..//////////;//
@M03495:530:000000000-LYBTV:1:1104:10905:13013 1:N:0:GATCCGGG+ACCTGCTT
GTCAGCATGTGAGCTTTGGAATTAGTAAATTCGTTGACGACAGAAGGAGCAAGATAACGACCACAGGGAGGGTGGTTTATCAACGGCAAAATATAGATCGGAAGAGCACACGTCTGAACTCCAGTCACGATCCGGGATCTCGTATGCCGTCTTCTGCTTGAAAAAAAAAAAAAAAAGAACACCCGATCGAGACACGTCACACTGAAGTAGACAAAGCATGACAAACAACGATCATTAACAAGTCTCTACTG
+
CBCCDFFFFFFFGGGGGGGGGGHHHHHHHHHHGHHHHHGGGGGHHHHHHHHHHHHHHHGGGGGHHHHGGGGGEFGGGHHHHHHHGGGGGHHHHHHHHHHHGGGGHHHHHHHGHHHGHHHHHHHHHHHHGAGHGHGGGGEFHHFGHHHHGGGHGHHHHHHHHHHHHGGGG?B-:-:-...///..-;---....//.....00;00000:0:0:////00;:000/....-....:000000/;000000::
@M03495:530:000000000-LYBTV:1:1104:7447:13021 1:N:0:GATCCGGG+ACCTGCTT
GTCAGCATGTGAGCTTTGGTCCAGCCTGAGTCCCTGGTTTATCAACGGCAAAATATAGATCGGAAGAGCACACGTCTGAACTCCAGTCACGATCCGGGATCTCGTATGCCGTCTTCTGCTTGAAAAAAAAAAAAAATAAATAATAAACACAATGAACAGACAATAGTCCAATCCGACAAAGAGTTACTGTACCTCTCATGTCTCTATCCACACAGTACACAAGCTCATTGCACTGCCTAAACTCTCTAACG
+
CBCCCFFFFFFFGGGGGGGGGGHHHGHHHHHHHHHHHHHHHHHHHHGGGGGHHHHHHHHHHHGEGGHHHHHHHGHHHGFHHHHHHHHHHHDGHHGHGGEFGHHGFGHHHHGGGHGHHGHHHHHHHHHGGCD@<---.<000<00<00<0...00000:/:./:;00000000//..;--////000000;;00000/00000000009;000...000009...000900:000;090000:9090;0;0.
@M03495:530:000000000-LYBTV:1:1104:6932:13025 1:N:0:GATCCGGG+ACCTGCTT
GTCAGCATGTGAGCTTTGGAGACTGGTTTATCAACGGCAAAATATAGATCGGAAGAGCACACGTCTGAACTCCAGTCACGATCCGGGATCTCGTATGCCGTCTTCTGCTTGAAAAAAAAAAAAAAGTGTAGACATAAGAAGATAAGTCGAGGACGTGCTGAGAGTGAATACATACAGCATGTGCTATACCAACATGTAACTATCACACGTGAAACTAACTAGTGTAAGGACGCGACTAACGTCATGCTGAT
+
BABCDFFFFFFFGFGGGGGGGGGHHHHHHHHHHHHGGGGGHHHHHHHHHHHGGGGHHHHHHHGHHHGHHHHHHHHHHHHGGHHGHGGGGEHFHGGHHHHGGGHGHHHHHHHEHHHHGGGCC/<>-.111<1111>00000/0000000..---.-....00;00:;000000000;00/0900009;00000../0;000;;090000-...900000000000000000:-------9:.:...00000;
@M03495:530:000000000-LYBTV:1:1104:8160:13035 1:N:0:GATCCGGG+ACCTGCTT
GTCAGCATGTGAGCTTTGGAATTAGTAAATTCGTTGACGACAGAAGGAGCAAGATAACGCCACAGGGAGGGTGGTTTATCAACGGCAAAATATAGATCGGAAGAGCACACGTCTGAACTCCAGTCACGATCCGGGATCTCGTATGCCGTCTTCTGCTTGAAAAAAAAAAAAAATAAAACTCATATCATCACTGATGATCCTATGATGTGCAAGACATATATGGGATTACTAGATTAGTCACTAGACGCTAA
+
BBCCCFFFFFFFGGGGGGGGGGHHHHHHHHHHGHHHHHGGGGGHHHHHHHHHHHHHHHGGGGGHHHGGGGGGGGGGHHHHHHHGGGGGHHHHHHHHHHHGGGGHHHHHHHGHHHGHHHHHHHHHHHHGGHHGHGGGGFHHHGGHHHHGGGHGHHHHHHFCGHHGGG;E:--9;.000000:00:0000:0000000000::0000;0000000///;0000;0./0;00000000000000::000.-...
@M03495:530:000000000-LYBTV:1:1104:20453:13036 1:N:0:GATCCGGG+ACCTGCTT
GTCAGCATGTGAGCTTTGGCGACAGAAGGAGCAAGATAACGACCACAGGGAGGGTGGTTTATCAACGGCAAAATATAGATCGGAAGAGCACACGTCTGAACTCCAGTCACGATCCGGGATCTCGTATGCCGTCTTCTGCTTGAAAAAAAAAAAAGAATGAAATATAATACCTCACGCCATGACACTATAGCCCCACCATGTGCACCAACAATATGTGAAACAGCTCACAGACGTAACTTGTCCCACCCGGA
+
CCCCDFFFFFFFGGGGGGGGGGGGGHHHHHHHHHHHHHHHGGGGGHHHHGGGGGBFFGGHHHHHHHGGGGGHHHHHHHHHHHGGGGHHHHHHHGGHHGHHHHHHHHHHHHGGHHGHGGGFCHHHFGHHHHGDGHGHGHHHHHHHHHHGGG@@<9..:00<<000000::00000......00<000/00000/.9..<<000000<.<.<<0:00000000<<.0<00000.<...90000000<.<.---
@M03495:530:000000000-LYBTV:1:1104:10040:13036 1:N:0:GATCCGGG+ACCTGCTT
GTCAGCATGTGAGCTTTGGAATTAGTAAATTCGTTGACGACAGAAGGAGCAAGATAACGACCACAGGGAGGGTGGTTTATCAACGGCAAAATATAGATCGGAAGAGCACACGTCTGAACTCCAGTCACGATCCGGGATCTCGTATGCCGTCTTCTGCTTGAAAAAAAAAAAAACAAAGAAAAACATCATGGAATCCAATCGTGATCCACACGAAACTGTCAAAATAGTGAGGTCAAGCAACGGATACAGTT
+
CCCDDFFFFFFFGGGGGGGGGGHHHHHHHHHHGHHHHHGGGGGHHHHHHHHHHHHHHHGGGGGHHHHGGGGGEFGGGHHHHHHHGGGGGHGFHHHHHHHHGGGGHHHHHHHGHHHGHHHHHHHHHHHHGDHHGHGGGGFHHHGGHHHHGGGHGHHHHHHHHCGGHGEGD9-C-..<<//.</...000000<00<0000<..:/<000:0<--..-000000000000000.//0000/<:--...00000
@M03495:530:000000000-LYBTV:1:1104:7156:13058 1:N:0:GATCCGGG+ACCTGCTT
GTCAGCATGTGAGCTTTGGTCCGCCTGAGTCCTGGTTTATCAACGGCAAAATATAGATCGGAAGAGCACACGTCTGAACTCCAGTCACGATCCGGGATCTCGTATGCCGTCTTCTGCTTGAAAAAAAAAAAAAAACGATCGACATAACATTCTTACGCTTACAAAATATAAATACACATTGACTATCGCTCACTCCTATCACGTCGGCGATTCGTGAGGACCATCAATCACTTTGTGCATGTGTATTAACG
+
CCCDDFFFFFFFGGGGGGGGGGGGGGHHHHHHHHHHHHHHHHHHGGGGGHHHHHHHHHHHGGGGHHHHHHHGHHHGHHHHHHHHHHHHGGHHGHGGGGGHHHGGHHHHGFGHGHHHHHHHFHHHHGGGCC<-><-.-...-.-..00000000000.....0000.<00000000:00<00000000.....000/:00000<:<------.0./.<..0...00:00000<0<0:/000000:0000:0.
@M03495:530:000000000-LYBTV:1:1104:9370:13062 1:N:0:GATCCGGG+ACCTGCTT
GTCAGCATGTGAGCTTTGGTTTATCAACGGCAAAATATAGATCGGAAGAGCACACGTCTGAACTCCAGTCACGATCCGGGATCTCGTATGCCGTCTTCTGCTTGAAAAAAAAAAAAAAGACATTAGCAACTACGAACGCTGAGGTTAGGACAATAGAAGTCAATAAGACATCGCATAAATAAGATAGAAACTTTCAACTAGTACCAATCAACCACGTACACGTATATGTGGAATACGACTGACATGCATAA
+
CCCCDFFFFFFFGGGGGGGGGGHHHHHHGGGGGHHGHHHHHHHHGGGGHHHHHHHGHHHGHHHGHHHHHHHHGGHHGHGGGFGHHHGGHHHHGGGHGHHHHHHHGHHHHGGG@D/<>/..0<11110110011...<-......//:./10/.01111111111:<110/10.....1111::111:111/1111<11100<1111<0/00/:..../..1.:/101111000000.9...<00100011:
@M03495:530:000000000-LYBTV:1:1104:15168:13067 1:N:0:GATCCGGG+ACCTGCTT
GTCAGCATGTGAGCTTTGGACTCCTGACTGGTTTATCAACGGCAAAATATAGATCGGAAGAGCACACGTCTGAACTCCAGTCACGATCCGGGATCTCGTATGCCGTCTTCTGCTTGAAAAAAAAAAAAAAATACACATGTATAGATCATAATCACTCACCTTATACTTTACATATCATGTCTGCACGTGATGTAACAGACTTTGTAAGAGCTATAGTACAACCGTTATATGCGTAAGGTTAACGTGCGTAG
+
CCCDDFFFFFFFGGGGGGGGGGHHHHHHHHHHHHHHHHHHGGGGGHHHHHHHHHHHGGGGHHHHHHHGHHHGHHHHHHHHHHHHGGHHGHFGGFEHGHFGHHHHGGGHGHHHHHHHHHHHHGGG/>@>---<00<0<00<000<000000:00<000/0<00000<00000000:0000<000000..../0000000/.0000<00000/000<0000000.-....0000..<..0:0000.<.<-..-
@M03495:530:000000000-LYBTV:1:1104:24083:13070 1:N:0:GATCCGGG+ACCTGCTT
GTCAGCATGTGAGCTTTGGTCCAGCCTGAGTCCTTTGGTTTATCAACGGCAAAATATAGATCGGAAGAGCACACGTCTGAACTCCAGTCACGATCCGGGATCTCGTATGCCGTCTTCTGCTTGAAAAAAAAAAAAACACCCGACGATCTCGATCGCCTACGCTCTGTTCTCTCTTCTTTTCACTAAATCCATCATCTAGCCCCTTTGACTATCACCTCTATTGCCCCTCCTACATTCTACCTTCTGACCCC
+
BABBBFFFFDFFGGGGGGCGGGHHHGHGFHHHHHHHHHBGHHHHHHHGGGGGHHHHHHHHHHHFGGGHHHGHFHGHHHGHHHHHFHHHHHEEGHHGHGGGGAHHHGGHHHHGE@EGHHHHHHHHBDFGG/B@D/<-.....-<-:-...0.:/.;..;.9.9...00009CB0000;000900;0/9///////////////...//:/9//99/./.;///:///9..;./;/;///9;/;9//////.9
@M03495:530:000000000-LYBTV:1:1104:17058:13075 1:N:0:GATCCGGG+ACCTGCTT
GTCAGCATGTGAGCTTTGGTCCACCTGATCCTGGTTTATCAACGGCAAAATATAGATCGGAAGAGCACACGTCTGAACTCCAGTCACGATCCGGGATCTCGTATGCCGTCTTCTGCTTGAAAAAAAAAACTGTCCATCTAGAGTGCCGGAGAGGTAAGCGGAATTCCTAGTGTAGCGGTGAAATGCGTAGATATTAGTCGGAACACCAGTGGCGATGGCTGCCTACTGTGCACTAACTGACGCTGAGGCTC
+
AAAAAFFFFBF3BABFFF1AFGGEHHHHHFGHHHGGGFHFFFGFGECEFHFFFEHHBGCEG/EA0FACFGGAGEF@GGHFHHFFHH1EEA//FEEE/FDFH>?EBDGE>EH/GGHDED10B<<0/<CGG/11<?1<111??G1<FF1-A@A-.</<D00@CGC.;0CFCFCC:CB0--9-.00090EA.-ABF009B009-9E--BBEF9//9-@-ABF-A?FBBF/9/;:/9;9BBB/B/-9-9--;;;-
@M03495:530:000000000-LYBTV:1:1104:15053:13078 1:N:0:GATACGGG+ACCTGCTT
GTCAGCATGTGAGCTTTGGAGTGAAATCTCTTGTCTTAAGGAATAAAGGAAAAAGATTCCGTCGGAGGCTCGGTGCTCTACAGGTTCAACCTTTGTACTCTATTATTGCCTCACATTCCATCTCTTGTGAAAATATATTTGATTGGCTTTTCTGCAGGTTGTTTGCCAGGACTTTCCAAGACCTCCACTAGAAAACACAATAAACTTTTTGGAAGCTGGACAACTATCTTCATTTTTCAGAAACAGTGAAC
+
BABCCFFFFFFFGGGGGGGGGGHHHHHHHHHHHHHHHHHHHHHHHHHHHHHHHHGGHIHIHHHGGGGGGHHGGGGGHHHHHHHHHHHHHHHHHHHHHHHHHHHHHHHHHHHHHHHHHHHHHHHHHHHHHFHHHFHGHGHHHGHHHHHHHHHHHHFHHHHHHGHGHGHHHHHHHHHHHGHFHHHGHHHHHHGHHH0GFGEEGFHDGHHHHHGGHGFCFGGHHFFAGHHHHHFCFFFFGGGFFCFGGGGGGG0
@M03495:530:000000000-LYBTV:1:1104:16451:13086 1:N:0:GATCCGGG+ACCTGCTT
GTCAGCATGTGAGCTTTGGAGTGAAATCTCTTGTCTTAAGGAATAAAGGAAAAAGATTCCGTCGGAGGCTCGGTGCTCTACAGGTTCAACCTTTGTACTCTATTATTGCCTCACATTCCATCTCTTGTGAAAATATATTTGATTGGCTTTTCTGCAGGTTGTTTGCCAGGACTTTCCAAGACCTCCACTAGAAAACACAATAAACTTTTTGGAAGCTGGACAACTATCTTCATTTTTCAGAAACAGTGAAC
+
AABCBFFFFFFFGGGGGEFGGGGHHHHHHHHHHHHHHHFGHGHHHHHHHGHHHHGGHHHHHHHGGGGGGHHGGFFGHHHHHHHHGHHHHHHHHGFGHHHGHHHHHHHGHHHHGHHHHHHHHHHHHHHHHFHHHGHHHHHHHBHHHHHGHHGHHHEHHGGHHGFHHHHGFHGFHHHHHGFHEFFHHHHHHHH1>1GHGHEAGGHFHHGFHHGGHBHCGHGFFGFHC/CF;CC;CFBBGGFGFF/CFG0F0F0
@M03495:530:000000000-LYBTV:1:1104:6243:13113 1:N:0:GATCCGGG+ACCTGCTT
GTCAGCATGTGAGCTTTGGAGTGAAATCTCTTGTCTTAAGGAATAAAGGAAAAAGATTCCGTCGGAGGCTCGGTGCTCTACAGGTTCAACCTTTGTACTCTATTATTGCCTCACATTCCATCTCTTGTGAAAATATATTTGATTGGCTTTTCTGCAGGTTGTTTGCCAGGACTTTCCAAGACCTCCACTAGAAAACACAATAAACTTTTTGGAAGCTGGACAACTATCTTCATTTTTCAGAAACAGTGAAC
+
BABBCFFFFFFFGGGGGGGGGGHHHHHHHHHHHHHHHHHHHHHHHHHHHHHHHHGGHIIHHHHGGGGGGHHGGGGGHHHHHHHHHHHHHHHHHHHHHHHHHHHHHHHHHHHHHHHHHHHHHHHHHHHHHHHHHHHHHHHHHHHHHFHHHHHHHHHHHHHHHGHHHHHHHHGHHHHHHHHHHHHHHHHHHHEGHHHGHHGGHHHGHHHHHHGGHCGCGHFAGHHHGFGGHHF;FFFGGGGGEFFGGFFFGG0
@M03495:530:000000000-LYBTV:1:1104:20341:13118 1:N:0:GATCCGGG+ACCTGCTT
GTCAGCATGTGAGCTTTGGTTTATCAACGGCAAAATATAGATCGGAAGAGCACACGTCTGAACTCCAGTCACGATCCGGGATCTCGTATGCCGTCTTCTGCTTGAAAAAAAAAAACAAAAGATATAATGTCAGGCAATGAACAAGTCAGTATGCCACACATCATACCCTTCAGCGGCATCAGTCTGCAACTCCCACTACTTCACACTGAAACTATGTCAATGTCACATCAGTGATGTATACACACACATAC
+
CBCDCFFFFFFFGFGGGGGGGGHHHHHHGGGGGHHHHHHHHHHHGGGGHHHHHHHGHHHGHHHHHHHHHHHHGGHHGHGGCFEHHHFDHHFHGGGHGHHHHHHHCGFHHEGGGGF///001/1111?1==11100.01111<100>11110==0000.<.00000=/00//000.--9-/0000000;00/00./.;//0000000/0;00000:0:00000;;000000000000:00;0000:...000
@M03495:530:000000000-LYBTV:1:1104:15549:13129 1:N:0:GATCCGGG+ACCTGCTT
GTCAGCATGTGAGCTTTGGAATTAGTAAATTCGTTGACGACAGAAGGAGCAAGATAACGACCACAGGGAGGGTGGTTTATCAACGGCAAAATATAGATCGGAAGAGCACACGTCTGAACTCCAGTCACGATCCGGGATCTCGTATGCCGTCTTCTGCTTGAAAAAAAAAAAATAAAACACTCAGAAACCTTATAGATACGTTGACGAAATATAAAACTATGAGCACCTGTACTTCGATACACCTAATGTGA
+
CCCCDFFFFFFFGGGGGGGGGGHHHHHHHHHHGHHHHHGGGGGHHHHHHHHHHHHHHHGGGGGHHHHGGGGGFGGGGHHHHHHHGGGGGHHHHHHHHHHHGGGGHHHHHHHGHHHGHHHHHHHHHHHHGGHHGHGGGGGHHHGGGHHGGEGHGHHHHHHHHHHHHGGGGG9B.0000;..0//0000/.;00000:000.0/..0.;-9:000000000;:0000..//000000..0.-00//0;00900
@M03495:530:000000000-LYBTV:1:1104:21274:13143 1:N:0:GATCCGGG+ACCTGCTT
GTCAGCATGTGAGCTTTGGAGTGAAATCTCTTGTCTTAAGGAATAAAGGAAAAAGATTCCGTCGGAGGCTCGGTGCTCTACAGGTTCAACCTTTGTACTCTATTATTGCCTCACATTCCATCTCTTGTGAAAATATATTTGATTGTCTTTTCTGCAGGTTGTTTGCCAGGACTTTCCAAGACCTCCACTAGAAAACACAATAAACTTTTTGGAAGCTGGACAACTATCTTCATTTTTCAGAAACAGTGAAC
+
BABCCFFFFFFFGGGGGGGGGGHHHHHHHHHHHHHHHHHHHHHHHHHHHHHHHHGGHIHIHHHGGGGGGHHGGEEGHHHHHHHHHHHHHHHHHHHHHHHHHHHHHHHHHHHHHHHHHHHHHHHHHHHGHFHHHHHHHHHHHHHHHHHHHHHHHHHHHGHHHGHHHGFHHHHHHHHHHHGGFHHHHHHHHHHGHGHHHHHGHHHHHHHHHHGGHHHGGHGGHHHHHHHHHHFCFGCFFFGBFFBFFFFFGF0
@M03495:530:000000000-LYBTV:1:1104:6824:13172 1:N:0:GATCCGGG+ACCTGCTT
GTCAGCATGTGAGCTTTGGACTCCTGACTGGTTTATCAACGGCAAAATATAGATCGGAAGAGCACACGTCTGAACTCCAGTCACGATCCGGGATCTCGTATGCCGTCTTCTGCTTGAAAAAAAAAAAACGGAGTGACAAGAGTTGACGCAGGTAGTGGTTGCGACCGCAAAAACCACCGAAAAGTCAACCAGTATATATATAAATGATACACGAGTGTCTGATATGACTCTATGTCCCAATACACCTGTCA
+
BBBBBFFFFFF5FGFGGF4GFGHHHHGHHHHHHHHHHHDGFGGGGHHHHHHHHHHHGGGGHGHGHHHGHHGGFHHHHHHHHHHHGGHHGHEGFFADGHFFHHHHGGGGGHHGHHHHGFHHHGCC/@<//-...>011=10/.0000<C.<-;;0<;/.0.;.-------9-/;....9.9;--//;;//;;.9///////////////////.9-.;9///9////;//9//////////;//////////
@M03495:530:000000000-LYBTV:1:1104:16515:13183 1:N:0:GATCCGGG+ACCTGCTT
GTCAGCATGTGAGCTTTGGAGTGAAATCTCTTGTCTTAAGGAATAAAGGAAAAAGATTCCGTCGGAGGCTCGGTGCTCTACAGGTTCAACCTTTGTACTCTATTATTGCCTCACATTCCATCTCTTGTGAAAATATATTTGATTGGCTTTTCTGCAGGTTGTTTGCCAGGACTTTCCAAGACCTCCACTAGAAAACACAATAAACTTTTTGGAAGCTGGACAACTATCTTCATTTTTCAGAAACAGTGAAC
+
BBCCCFFFFFFFGGGGGGGGGGHHHHHHHHHHHHHHHHHHGHHHHHHHHHHHHHGGHIIHHGHGGGGGGGHGGGGGHHGHHHHHHHHHHHHHHHHHHHGHHHHHHHHHHHHHHHHHHHHHHHHHHHHGHFHHHHHHHHHHHHHHHHHHHHHHHHHHGHHHHFHHHHHHHHHHHHHHGHHHHHHHHHHHHHGGHHHHHGHGHD0DGHHHHGFEGGGGHHHHHHHEHFHHHHFCFGFFFGGFG0CFGBFFFB0
@M03495:530:000000000-LYBTV:1:1104:19797:13194 1:N:0:GATCCGGG+ACCTGCTT
GTCAGCATGTGAGCTTTGGAGTGAAATCTCTTGTCTTAAGGAATAAAGGAAAAAGATTCCGTCGGAGGCTCGGTGCTCTACAGGTTCAACCTTTGTACTCTATTATTGCCTCACATTCCATCTCTTGTGAAAATATATTTGATTGGCTTTTCTGCAGGTTGTTTGCCAGGACTTTCCAAGACCTCCACTAGAAAACACAATAAACTTTTTGGAAGCTGGACAACTATCTTCATTTTTCAGAAACAGTGAAC
+
CABCDFFFFFFFGGGGGGGGGGHHHHHHHHHHHGHHHHHHHGHHHHHHHHHHHHGGHHHIHIHGGGGGGHHGGGGFHHHHHHHHHHHHHHHHHHHHHHHHHHHHHHHGHHHHHHHHHHHGHHHHHHHHHGHHHHHHHHHHGFHHHGFHHHHHGHHHHHHHHGHHHHHFHHHGHHHHHHHHFFCGHFHHHHHDGDGHHHGGFGHHHHHHHHGGHHHGHHHHHHHHHFCGHFGFFGFFGGGGGFGGGFGG0F0
@M03495:530:000000000-LYBTV:1:1104:4573:13203 1:N:0:GATCCGGG+ACCTGCTT
GTCAGCATGTGAGCTTTGGAATTAGTAAATTCGTTGACGACAGAAGGAGCAAGATAACGACCACAGGGAGGGTGGTTTATCAACGGCAAAATATAGATCGGAAGAGCACACGTCTGAACTCCAGTCACGATCCGGGATCTCGTATGCCGTCTTCTGCTTGAAAAAAAAAACTTAGTCAGATCGAAAGAGCATACGGCTGAACACCATTCACGTCAGCGTATCTCGAATGCAGTCTTGTTCATTCTACAAAA
+
BABBBFFFFFBFGGG4BAEAFGHHHGGFHFHGF4BFHHGGGGGHHGHHHEHHFHFHHHDEA0EEEGHFGGEGBFEEGGHHHDEFEEEGGFHFHHHHHGFHGEFEGHFFFHHDCCHFBFCDGCHFHFHGFDGG?GDG/?/GGA.>GGFDC.<<<DDG0D<GAGH0C@-;--.9000;0;;C0;../9;/9//9;9..-;-;/9/B..//;//..;../;..9.;/.9:;///////;/;/;//////////9
@M03495:530:000000000-LYBTV:1:1104:20470:13219 1:N:0:GATCCGGG+ACCTGCTT
GTCAGCATGTGAGCTTTGGTCCAGCCTGAGTCCTGGTTTATCAACGGCAAAATATAGATCGGAAGAGCACACGTCTGAACTCCAGTCACGATCCGGGATCTCGTATGCCGTCTTCTGCTTGAAAAAAAAAAAAATAGAAACCCAAACAGATACATATCGTGCAGTAACGAAATCGAAACAGTCCGAGTCACTGACCTAGCGGACATATCACAAACCTGCTTCCCTCCTCATATACGTAAAACCACACAGAG
+
CBCCCFFFFFFFGGGGGGGGGGHHHGHHHHHHHHHHHHHHHGHHHGGGGGHHHHHHHHHHHGGGGHHHHHHHGHHHGHHHHHHHHHHHHGFHHGHGGCEFHHHGGHHHHGGGHGHHHHHHGHHHHHGGGGCF<@011==>/.......//0=00;:00.:...;0:00...;.0../.-;/0;0:.:.:0;0000/0:00--;--0;000000.../..0000:0/9//0;0000.00..00:......0/
@M03495:530:000000000-LYBTV:1:1104:2788:13266 1:N:0:GATCCGGG+ACCTGCTT
GTCAGCATGTGAGCTTTGGAGGGCAAGAAGTGGTTGTGACATTGCTGGTTTATCAACGGCAAAATATAGATCGGAAGAGCACACGTCTGAACTCCAGTCACGATCCGGGATCTCGTATGCCGTCTTCTGCTTGAAAAAAAAAACAGAAGCAGATCGCATTCCTGCCGATATACCTTATCCCTTTGCCTTCACTGTGATTAATCCACTATCTCATACTGTCCTAGATATGCTACATCATGAATCTCACAGAC
+
BABBBFFFFFFFGBFGGFGGGCGGGDGHHFGGGGFGGGEGHHHHHHHHHHHHHHHGHFGGGGHGGHHHHHHHHGGGFGHHHHHHGHHHGHGFGHGHHHHHHGGHHGHGGGFFFHHFGHHHHGCFHGHHG3FGH@2GGACG?--..0<//<//<0/..<..0:00/.----;000900000/000;;00000C0000090000;00;B/BF09////9//9:////////;:/:/;//////9:://////;
@M03495:530:000000000-LYBTV:1:1104:2715:13273 1:N:0:GATCCGGG+ACCTGCTT
GTCAGCATGTGAGCTTTGGAATTAGTAAATTCGTTGACGACAGAAGGAGCAAGATAACGACCACAGGGAGGGTGGTTTATCAACGGCAAAATATAGATCGGAAGAGCACACGTCTGAACTCCAGTCACGATCCGGGATCTCGTATGCCGTCTTCTGCTTGAAAAAAAAAAAAGTATTTACACAAGTCTACAAGGCATTATAGGCACAGCCTGAGCTAAGCAACGGAATTAGCTATTAGCCCTATCCATGCG
+
AAAAAFDFFFF3F1BGFGG1FGHHHGHHHHHHGHFHHHGGGGGHHGHGHHGHHHHHHHGGGGGGHHHFFGEGEFEEGHGHHFHHGGGGGHBGHHHHHEFGGGEGGGFHHGACHHHGGHHHHHHHHHGFF/FFCHGGAACGHFFGHHHHGAC.EHFHHHHHFGHFHGCG@AA9.0;00090;00..900/////---/9///////9-------9/////;/9------////////;/9//--://////-
@M03495:530:000000000-LYBTV:1:1104:12340:13274 1:N:0:GATCCGGG+ACCTGCTT
GTCAGCATGTGAGCTTTGGAATTAGTAAATTCGTTGACGACAGAAGGAGCAAGATAACGACCACAGGGAGGGTGGTTTATCAACGGCAAAATATAGATAGGAAGAGCACACGTCTGAACTCCAGTCACGATCCGGGATCTCGTATGCCGTCTTCTGCTTGAAAAAAAAAAAATAACACGTACTAGAGTCACAAGTATGACTGTAGTATATGCATATATAAGACGTTATTGATTAGTGTGACAGCATCATTC
+
CCCCEFFFFFFFGGGGGGGGGGHHHHHHHHHHGHHHHHGGGGGHHHHHHHHHHHHHHHGGGGGHHHHGGGGGEGGGGHHHHHHHGGGGGHHHHHHHHHHHHHHHHHHHHHHGHHHGHHHHHHHHHHHHGGHHGHGGGGEHHGGGHHHHGGGHGHHHHHHGHHHHGGGG@99-.0<000../..1100101110.11111111011111<<111<111111110.../.11<1B101111111:./100<11
@M03495:530:000000000-LYBTV:1:1104:18265:13278 1:N:0:GATCCGGG+ACCTGCTT
GTCAGCATGTGAGCTTTGGACTCCTGACTGGTTTATCAACGGCAAAATATAGATCGGAAGAGCACACGTCTGAACTCCAGTCACGATCCGGGATCTCGTATGCCGTCTTCTGCTTGAAAAAAAAAAAAAAAAAACAGCCAAGCAGACGAGCTTCATCCAGAAGCACGCCTTGGTCCGATATGCACGTTGTATACGACTCGACGAGCCACGAAAGTCATACTATACTACGCAACTACTGTCACTGTATACAC
+
DCEEEFFFFFFFGGGGGGGGGGHHHHHHHHHHHHHHHHHHGGGGGHHHHHHHHHHHGGGGHHHHHHHGHHHGHHHHHHHHHHHHGGHHGHEGGGEHHHGGHHHHGGGHGHHHHHHHHHHHHGGGDC/<<>----../.../:://<.----.0<1110:00/000/<-...00010-.<--1110....<1111.......------//--...<:<111111<<111.-.9-/0010:1111111111:0
@M03495:530:000000000-LYBTV:1:1104:15820:13281 1:N:0:GATCCGGG+ACCTGCTT
GTCAGCATGTGAGCTTTGGAGTGAAATCTCTTGTCTTAAGGAATAAAGGAAAAAGATTCCGTCGGAGGCTCGGTGCTCTACAGGTTCAACCTTTGTACTCTATTATTGCCTCACATTCCATCTCTTGTGAAAATATATTTGATTGGCTTTTCTGCAGGTTGTTTGCCAGGACTTTCCAAGACCTCCACTAGAAAACACAATAAACTTTTTGGAAGCTGGACAACTATCTTCATTTTTCAGAAACAGTGAAC
+
BBBCCFFFFFFFGGGGGGGGGGHHHHHHHHHHHHHHHHHHHHHHHHHHHHHHHHGGHHIHHIHGGGGGGHHGGGGGHHHHHHHHHHHHHHHHHHHGHHHGHHHHHHHHHHHHHHHHHHHHGHHHHHHHHHHHHHHHHHHHHHHHHGHHHHHHHHHHHHHHHGHHHHHHHHHHHHHHHHHGGHHHHHHHHHHGHHHHHHHGHHHFHHHHHHGGGHBCGHHHHGHEBCGFHHGFFGFFFGGGG0FFFGGGGGB
@M03495:530:000000000-LYBTV:1:1104:20118:13292 1:N:0:GATCCGGG+ACCTGCTT
GTCAGCATGTGAGCTTTGGAATTAGTAAATTCGTTGACGACAGAAGGAGCAAGATAACGACCACAGGGAGGGTGGTTTATCAACGGCAAAATATAGATCGTAAGAGCACACGTCTGAACTCCAGTCACGATCCGGGATCTCGTATGCCGTCTTCTGCTTGAAAAAAAAAAAAACAAGAGATTACATTTAATTGACAAATTACACAAAACCAAAAAACTATCTGTCCATAAGATCTCAGTTGTTTAAATGGA
+
BABBBFFFFFFFGGGGGEGCFGHHHFGHHHHHGFGGHHGGGGGHHHGFHHHFHHHHHHGGGGGHHHHGGGGGEGGGGHGHHHHHGGGGCHHHHHHHGHHGHHHHF3GHHHEEHHHGHHHHHHHCGFHHG/CGGGGC@CFFGHGGHGHHGEGHGHHHGHHHHHHHHG-C--;B-.9.//.:000////////////9/.9//9/9/.9..;EE?.99.9/9//;////////:/;:;B/;//:;9///////
@M03495:530:000000000-LYBTV:1:1104:9436:13298 1:N:0:GATCCGGG+ACCTGCTT
GTCAGCATGTGAGCTTTGGAGTGAAATCTCTTGTCTTAAGGAATAAAGGAAAAAGATTCCGTCGGAGGCTCGGTGCTCTACAGGTTCAACCTTTGTACTCTATTATTGCCTCACATTCCATCTCTTGTGAAAATATATTTGATTGGCTTTTCTGCAGGTTGTTTGCCAGGACTTTCCAAGACCTCCACTAGAAAACACAATAAACTTTTTGGAAGCTGGACAACTATCTTCATTTTTCAGAAACAGTGAAC
+
CBCCDFFFFFFFGGGGGGGGGGHHHHHHHHHHHHHHHHHHHHHHHHHHHHHHHHGGHIHIHHHGGGGGGHHGGGGGHHHHHHHHHHHHHHHHHHHHHHHGHHHHHHHHHHHHHHHGHHHHHHHHHHHHHFHHHHHHHHHHHHHHHFHHHHHHHHHHHHHHHEHHHHHHGEHHHHHHHHHGHGHHHHFHHHFDGHHHGGFEHHHDGHHHHHGGHHHCGHFFGHHHGHHHHHEFFFFGGGGEGBFGFBCFGG0
@M03495:530:000000000-LYBTV:1:1104:18475:13305 1:N:0:GATCCGGG+ACCTGCTT
GTCAGCATGTGAGCTTTGGAATTAGTAAATTCGTTGACGACAGAAGGAGCAAGATAACGACCACAGGGAGGGTGGTTTATCAACGGCAAAATATAGATCGGAAGAGCACACGTCTGAACTCCAGTCACGATCCGGGATCTCGTATGCCGTCTTCTGCTTGAAAAAAAAACAATAATGGTATTAATTTTGAATATAAAATTACTCAAAATACATTACTGCCCCACTATTGCATGTTAATCACCTTTATATTG
+
BCCCBFFFFFFFGGGGFGGGGGHHHGHHHHHHGGHHHHGGGGGHHHHHHHHGHHHHHHGGGGGHHHGFGGGGEFEGGHHHHHHHGGGGCHHHHHHHHHHHGFGFCGHHHHHGHHHGHHHFGHHHHHHHGDHHGHGGC?FFGHGGHGHFGEGHGGHHHHHHHHHHFDFGB.;C90000090;90;000;0;000;00000;000;09/://////;;9B//....://////;/;9/:9/9////;;/;9//
@M03495:530:000000000-LYBTV:1:1104:2007:13335 1:N:0:GATCCGGG+ACCTGCTT
GTCAGCATGTGAGCTTTGGAGGGTGGTTTATCAACGGCAAAATATAGATCGGAAGAGCACACGTCTGAACTCAGTCACGATCCGGGATCTCGTATGCCGTCTTCTGCTTGAAAAAAAAACAGAATAATTACAAACCAAAATAATGAAGTTTTACACACATCAGTAAAGAGTTCTCAAATGTTTATACCATCACGAAGCACACCATATCAAAAATTCCAGCACTATCAATGTATCAAAGTAACTGCCATCAC
+
A>AABFFFFFF@FAFGGGGGFGGEGEAFHHHBGGFEEGEGHHHHHHHHHFGEEFEGHHHGHHEGHHGFHHHHFHHHGHEFHGEHEG>?1GFFFAGBEGGEGHG4FFGGFH0?FDGGGG<//0011?11111?11/...>.111111111110=0=0<..00<0<00=0:/0:0000000;000<000000;00....-;//.9.;09;0000../0090/9.//;////;/9///://///9;///:////
@M03495:530:000000000-LYBTV:1:1104:3904:13345 1:N:0:GATCCGGG+ACCTGCTT
GTCAGCATGTGAGCTTTGGAATAGTAAATTCGTTGACGACAGAAGGAGCAAGATAACGACCACAGGGAGGGTGGTTTATCAACGGCAAAATATAGATCGGAAGAGCACACGTCTGAACTCCAGTCACGATCCGGGATCTCGTATGCCGTCTTCTGCTTGAAAAAAAAAAAAAACAAAAGCAAGTATACTTAATCTCACGTAGATTAGTGCAACACAAAGTAACACTGGAGGATAATAGATAGTCTGTGACA
+
CBCDDFFFFFFFGGGGGGGGGGHHHHHHHHHGHHHHHGFGGGHHHHHHHHHHHHHHHGGGGGHHHHGGGGGEFGGGHHHHHHHGGGGGHHHHHHHHHHHGGGGHHHHHHHGHHHGHHHHHHHHHHHHGEHHGHGGDDCHHHGGHGHHGGGHGHHHHHHHHHHHHGCGG-9-<-...<./.0//000:00000000:00.<<..00000<0000...../<000000://...<00<0000<0000000000
@M03495:530:000000000-LYBTV:1:1104:22560:13353 1:N:0:GATCCGGG+ACCTGCTT
GTCAGCATGTGAGCTTTGGAGGGCAAGAAGTGGTTGTGACATTGCATGGCAGCTAGAGCCAACTGGTTTATCAACGGCAAAATATAGATCGGAAGAGCACACGTCTGAACTCCAGTCACGATCCGGGATCTCGTATGCCGTCTTCTGCTTGAAAAAAAAAAAAAAATAAAAAGTCACACGTCTACAACGTATGCACCAGCCGAAGCATAAACAACTAAGAAGTCCGCTCTGAGCTGACCGTAGCTAGCTGC
+
A>AABFFFFFF5FBGGFGGGFEGEF2CGHH5BFAAEEAGFHHHFHHHGGFGGGHHH3GHHHHGHFHEEAGHDHEHE@?FGAGGFGFDGHH?EGFDF??GG?1EB?0F?FGGGFHGEGHFDDHHGGGG///BDC??@GGHGBCFCDF1?B1F0111FDC-@-;-;;9.000;0.00000;-9./.;00/-..////9/....--9--//////;..//9////9//.-.-./9/////./-9.;.///;9//
@M03495:530:000000000-LYBTV:1:1104:6659:13360 1:N:0:GATCCGGG+ACCTGCTT
GTCAGCATGTGAGCTTTGGTCCAGCCTGAGTCCTGGTTTATCAACGGCAAAATATAGATCGGAAGAGCACACGTCTGAACTCCAGTCACGATCCGGGATCTCGTATGCCGTCTTCTGCTTGAAAAAAAAAACAAACATATATTTTTATTATGTTAAAGCAATGATAACTTGATATACAATTAAAAATGAAGATTAAACTGAACTCATAATGGGAACAGGCCAACCAACTATAGTGTGTTGTTGCGATCTCT
+
BBBBBFFFFFFFGGGFGG4AFGHHHGHHBGGGHHHGGHHHHHHHHGGGGCFHHHHHHHGHHDAFFGFHHHHHGGHHGHHHHHHHHHHHHGFHHGHGGGEFGHHGGHHHGCFEFGHFHHHHCHBGHCD?BGC///0/<>111>1=1<<FGFH11>>1=<0//0<000=00<00<00=0000:;:;=0.00<0000:0000;00/000000000.//9//...9.9..;./;////9:/./..../--...;/
@M03495:530:000000000-LYBTV:1:1104:21233:13367 1:N:0:GATCCGGG+ACCTGCTT
GTCAGCATGTGAGCTTTGGAGTGAAATCTCTTGTCTTAAGGAATAAAGGAAAAAGATTCCGTCGGAGGCTCGGTGCTCTACAGGTTCAACCTTTGTACTCTATTATTGCCTCACATTCCATCTCTTGTGAAAATATATTTGATTGGCTTTTCTGCAGGTTGTTTGCCAGGACTTTCCAAGACCTCCACTAGAAAACACAATAAACTTTTTGGAAGCTGGACAACTATCTTCATTTTTCAGAAACAGTGAAC
+
CBCCCFFFFFFFGGGGGGGGGGHHHHHHHHHHHHHHHHHHHHHHHHHHHHHHHHGGHHHIHHHGGGGGGHHGGFGGHHHHHHHHHHHHHHHHHHHHHHHHHHHHHHHHHHHHHHHHHHHHHHHHHHHHHHHHHHHHHHHHHHHHHHHHHHHHHHHHGHHHHGHHHHHHHHHHHHHHHHHHFHFHHGHHHGHHHHHHHHHGHHHGFHHHHHGGHHHGGHHFHGHHHHHHHGGBFGGFFGFFGFBBGB00BF0
@M03495:530:000000000-LYBTV:1:1104:15612:13369 1:N:0:GATCCGGG+ACCTGCTT
GTCAGCATGTGAGCTTTGGAATTAGTAAATTCGTTGACGACAGAAGGAGCAAGATAACGACCACAGGGAGGGTGGTTTATCAACGGCAAAATATAGATCGGAAGAGCACACGTCTGAACTCCAGTCACGATCCGGGATCTCGTATGCCGTCTTCTGCTTGAAAAAAAAAAAAAAAAAACATAAACTAATGACTAGATGTCGACATACATACACTACCGACAAAAGCATCAGACACATTCTTATGTATAGCC
+
BBBCDFFFFFFFGGGGGGGGGGHHHHHHHHHHGHHHHHGGGGGHHHHHHHHHHHHHHHGGGGGHHHHGGGGGEGGGGHHHHHHHGGGGGHHGHHHHHHHHGGGGHHHHHHHGHGHGHHHHHHHHHHHHGGHHGHGGGGEHHHGGHHHHGDGHGHHHHHHHHHGHHGGGGG--9<----..000000000000000:<00<..-..000000000///-.---/./:0000000<//<000:0000000000
@M03495:530:000000000-LYBTV:1:1104:5628:13388 1:N:0:GATCCGGG+ACCTGCTT
GTCAGCATGTGAGCTTTGGAGTGAAATCTCTTGTCTTAAGGAATAAAGGAAAAAGATTCCGTCGGAGGCTCGGTGCTCTACAGGTTCAACCTTTGTACTCTATTATTGCCTCACATTCCATCTCTTGTGAAAATATATTTGATTGGCTTTTCTGCAGGTTGTTTGCCAGGACTTTCCAAGACCTCCACTAGAAAACACAATAAACTTTTTGGAAGCTGGACAACTATCTTCATTTTTCAGAAACAGTGAAC
+
CBCCCFFFFFFFGFGGGGFGGGHHHHHHHHHHHHHHHHGGHHHHHHHHHHHHHHGGHHHHHFHGGGGGGHHGGGGGHHHHHHHHHHGHHHFHHHHHHHHHGHHHHHHHHHHHHHHHHHHGHHHHHHHHHHHHHHHHHHHHHHHHHGFHHGHHHHHHHHHHHDHGHHGHHAHGFHHHHHHHHFHHHHHHHHGDHHHGEFFGHDGFGEFHHHGGGCGCGGGHHBHEGHGHHHGFFCFFGGGGGFGGGFBFF90
@M03495:530:000000000-LYBTV:1:1104:17839:13398 1:N:0:GATCCGGG+ACCTGCTT
GTCAGCATGTGAGCTTTGGAGTGAAATCTCTTGTCTTAAGGAATAAAGGAAAAAGATTCCGTCGGAGGCTCGGTGCTCTACAGGTTCAACCTTTGTACTCTATTATTGCCTCACATTCCATCTCTTGTGAAAATATATTTGATTGGCTTTTCTGCAGGTTGTTTGCCAGGACTTTCCAAGACCTCCACTAGAAAACACAATAAACTTTTTGGAAGCTGGACAACTATCTTCATTTTTCAGAAACAGTGAAC
+
CBCCDFFFFFFFGGGGGGGGGGHHHHHHHHHHHHHHHHHHHHHHHHHHHHHHHHGGHHIIHGHGGGGGGHGGGFGGHHHHHHHHHHHHHHHHHHHHHHHHHHHHHHHHHHHHHHHHHHHHHHHHHHHGGFHHHGHHHHHHHHHHHGGHHHHHHHHHHHHHHGHHHHHHGHHHHHHHHGHHHGGHHHFHHHHHHGHFHHHEHGHHHHHHHHGGEHHGHHHHHHHHHHHGHHGFFFFFGGGGG0FGGFFFFG0
@M03495:530:000000000-LYBTV:1:1104:25591:13403 1:N:0:GATCCGGG+ACCTGCTT
GTCAGCATGTGAGCTTTGGAGTGAAATCTCTTGTCTTAAGGAATAAAGGAAAAAGATTCCGTCGGAGGCTCGGTGCTCTACAGGTTCAACCTTTGTACTCTATTATTGCCTCACATTCCATCTCTTGTGAAAATATATTTGATTGGCTTTTCTGCAGGTTGTTTGCCAGGACTTTCCAAGACCTCCACTAGAAAACACAATAAACTTTTTGGAAGCTGGACAACTATCTTCATTTTTCAGAAACAGTGAAC
+
CBCCCFFFFFFFGGGGGGGGGGHHHHHHHHHHHHHHHHHHHHHHHHHHHHHHHHGGHIIHHHHGGGGGGHHGGGGGHHHHHHHHHHHHHHHHHHHHHHHHHHHHHHHHHHHHHHHHHHHHHHHHHHHHHFHHHGHHHHHHHGHHHHHHHHHHHHHHHGHHHGHHHHHHFHHHHHHHHGGHHHHHHHHHHHH1GHFHHHGEHGHGHHHHHHGGEGF;GHBFHHHHGHHHHHGCFGFGGGGGEFGGGFFFBF0
@M03495:530:000000000-LYBTV:1:1104:22909:13422 1:N:0:GATCCGGG+ACCTGCTT
GTCAGCATGTGAGCTTTGGAATTAGCTGGTTTATCAACGGCAAAATATAGATCGGAAGAGCACACGTCTGAACTCCAGTCACGATCCGGGATCTCGTATGCCGTCTTCTGCTTGAAAAAAAAAAAAAAAATTAATAATATCAATTAATCATCTGACATAGAGCGATCTGTTATACGTAATAAATTGACGAGATACACTTGAGAGTTGATAGACATGTTGATCTAATACAGCGTACTCACTGAATGACGTAG
+
BBBCCFFFFFFFGFGGGGGGGGHHHHHHHHHHHHHHHHGGGGGHHHHHHHHHHHGGGGHHHHHHHGHHHGHHHHHHHHHHHHGGHHGHGGEGGHHHGGHHHHGGGHGHHHHHHHFGHHHGGGGC<>-->-.001111=111==11<111111111101111:1--..<111111<:<0.<111<1111..-..111011000.0011111<1<1<011111111<111010-..9.11011001:<0....
@M03495:530:000000000-LYBTV:1:1104:7315:13431 1:N:0:GATCCGGG+ACCTGCTT
GTCAGCATGTGAGCTTTGGTCCAGCCTGAGTCCTGGTTTATCAACGGCAAAATATAGATCGGAAGAGCACACGTCTGAACTCCAGTCACGATCCGGGATCTCGTATGCCGTCTTCTGCTTGAAAAAAAAAAAAAAGATCCTGCGTACGCACACATTCATCTTGGCAAGAAGAATGAACACCGACAGACACGAGAATATTCTAAAGTATGCATCAACCTATAATCAAATGATGAGTGGTACAATCGTGCTAG
+
CCCCDFFFFFFFGGGGGGGGGGHHHGHHGHHHHHHHHHHHHHHHHGGGGGHHHHHHHHHHHGGGGHHHHHHHGHHHGHHHHHHHHHHHHGEHHGHGGEFCHHHGGHHHHGGGHGHHHHHHGFHHHHGGGF/>--<..00000<-..-:..:-..000:000000/0:.///0/00:000/.-----/.//.--..0:0;000000000:0000;0/./:0:000:;::0000;0:0.0000000.....00
@M03495:530:000000000-LYBTV:1:1104:20267:13438 1:N:0:GATCCGGG+ACCTGCTT
GTCAGCATGTGAGCTTTGGAGTGAAATCTCTTGTCTTAAGGAATAAAGGAAAAAGATTCCGTCGGAGGCTCGGTGCTCTACAGGTTCAACCTTTGTACTCTATTATTGCCTCACATTCCATCTCTTGTGAAAATATATTTGATTGGCTTTTCTGCAGGTTGTTTGCCAGGACTTTCCAAGACCTCCACTAGAAAACACAATAAACTTTTTGGAAGCTGGACAACTATCTTCATTTTTCAGAAACAGTGAAC
+
BACCCFFFFFFFGGGGGGGGGGHHHHHHHHHHHHHHHHHHHHHHHHHHHHHHHHGGHHIHHHHGGGGGGHHGGGGGHHHHHHHHHHHHHHHHHHHHHHHHHHHHHHHHHHHHHHHHHHHHHHGHHHHHHHGHHGHHHHHHHHHHHFGGHHHHHHGHHHHGHEHHHHHHHFHHHHHHHHGHGHHHHGFHHGG1FHFGHFFEHFGFHHHHHHCGBGFGHHGGGCGHHHHHHHGFFGFFGGGGGFFGFC;FBF0
@M03495:530:000000000-LYBTV:1:1104:10930:13454 1:N:0:GATCCGGG+ACCTGCTT
GTCAGCATGTGAGCTTTGGAGTGAAATCTCTTGTCTTAAGGAATAAAGGAAAAAGATTCCGTCGGAGGCTCGGTGCTCTACAGGTTCAACCTTTGTACTCTATTATTGCCTCACATTCCATCTCTTGTGAAAATATATTTGATTGGCTTTTCTGCAGGTTGTTTGCCAGGACTTTCCAAGACCTCCACTAGAAAACACAATAAACTTTTTGGAAGCTGGACAACTATCTTCATTTTTCAGAAACAGTGAAC
+
CBCDDFFFFFFFGGGGGGGGGGHHHHHHHHHHHHHHHHHHHHHHHHHHHHHHHHGGHHHIHHHGGGGGGHHGGGGGHHHHHHHHHHHHHHHHHHHHHHHHHHHHHHHHHHHHHHHHHHHHHHHHHHHHHFHHHHHHHHHHHHHHHHHHHHHHHHHHGGHHHGHHHHGHGGHHHHHHHGFHHGHHHGHGHFFGHGHGHHFFHHHHHHHHHHGGHHFCGGGHHHHFHGHHHHGFFGFFGGGGGFGGGFGFEF0
@M03495:530:000000000-LYBTV:1:1104:11589:13481 1:N:0:GATCCGGG+ACCTGCTT
GTCAGCATGTGAGCTTTGGAGTGAAATCTCTTGTCTTAAGGAATAAAGGAAAAAGATTCCGTCGGAGGCTCGGTGCTCTACAGGTTCAACCTTTGTACTCTATTATTGCCTCACATTCCATCTCTTGTGAAAATATATTTGATTGGCTTTTCTGCAGGTTGTTTGCCAGGACTTTCCAAGACCTCCACTAGAAAACACAATAAACTTTTTGGAAGCTGGACAACTATCTTCATTTTTCAGAAACAGTGAAC
+
AAABBFFFFDFDGFGGGFGBGFGHHHHHHHHHHFEFGGFGHHHHFHHHHHHHHHGGHHGHGFGA?EGGEHHGGEGGHHGHHHHFGGHFHFGGGHGFHGHHHHHHHHHHGHHHHHHHHHHHHGFHHHHHHHHHFHFHHHHHH4GFFHHHGGB3FF3?FGGHGDHHHGFGBCGHHHHDGFFGFCCGHHFHHFGFGGHFHHGCD<G0D=DGFHG?/G/.0CGAFCHHCC<GHHB;FFFFF9FFFF/BFBBBBB0
@M03495:530:000000000-LYBTV:1:1104:15341:13507 1:N:0:GATCCGGG+ACCTGCTT
GTCAGCATGTGAGCTTTGGTCCAGCCTGAGTCCTGGTTTATCAACGGCAAAATATAGATCGGAAGAGCACACGTCTGAACTCCAGTCACGATCCGGGATCTCGTATGCCGTCTTCTGCTTGAAAAAAAAAAAAAAATCATCATAGTAAGCCGTGATAATCCTGTGAAATCTCTAGTCTAACAGCTTACATCACTATTCGTACTACAATTCTGTCACTAATATGATTATTGTATAGTTGTATATCTGCTCAA
+
CCCDEFFFFFFFGGGGGGGGGGHHHGHHGHHHHHHHHHHHHHHHHGGGGGHHHHHHHHHHHGGGGHHHHHHHGHHHGHHHHHHHHHHHHGGHHGHGGGFGHHHGGHHHHGGGHGHHHHGHHHHHHHGGGDDA----.00111111111100<.<./<C:111010111:111<:1<11110<0.<0101110011111///..110011111<11111011111111111::11<111111:<:1111110
@M03495:530:000000000-LYBTV:1:1104:18878:13520 1:N:0:GATCCGGG+ACCTGCTT
GTCAGCATGTGAGCTTTGGTCCAGCCTGAGTCCCTGGTTTATCAACGGCAAAATATAGATCGGAAGAGCACACGTCTGAACTCCAGTCACGATCCGGGATCTCGTATGCCGTCTTCTGCTTGAAAAAAAAAAAAAAAACCATCATGACATGCATACTTTCTCTGATTAGACCACACGCTCTCAACATGATTCAAGCATATGAGCATAACACATGATTCATGCATTGCTCATTCATGCTAACTCACGTGCTC
+
CCCDCFFFFFFFGGGGGGGGGGHHHGHHHHHHHHHHHHHHHHHHHHGGGGGHHHHHHHHHHHGGGGHHHHHHHGHHHGFHHHHHHHHHHHGGHHGHGGEFAHHHGGHHHHGGGHGHHHHHHGGHHHHGGCF?/>----...0000000:0:000:0000;:000000000;0/..;--...00::0/000;00;00/000000000;0;00.0000:000:000:000000;00000000/0:0:.....0
@M03495:530:000000000-LYBTV:1:1104:22514:13526 1:N:0:GATCCGGG+ACCTGCTT
GTCAGCATGTGAGCTTTGGAGTGAAATCTCTTGTCTTAAGGAATAAAGGAAAAAGATTCCGTCGGAGGCTCGGTGCTCTACAGGTTCAACCTTTGTACTCTATTATTGCCTCACATTCCATCTCTTGTGAAAATATATTTGATTGGCTTTTCTGCAGGTTGTTTGCCAGGACTTTCCAAGACCTCCACTAGAAAACACAATAAACTTTTTGGAAGCTGGACAACTATCTTCATTTTTCAGAAACAGTGAAC
+
BABBBFFFFFFFGCGGGFGGGFGHHHHHHHHHHGHHHHHHHFFHGHHHHGHHHCEGHHHHHGHGGGGGGHHGGEEGHHHHHHHFFGHHFHAFHHHHHHHHHGHHGHHHHHHHHHHHHHHFHGHHHHHHHGEGHHHHHHHHHHHHHHHHHHHHHHFHFHHHHGHHHHHHHHHFHHHHHHHHGHHHHHHHHHHFHHFGGGEEFHBHHHHFHHGCHFHCGGHGHFHGGHHHHFGF;FCFGFFFF;BFFB0CGF0
@M03495:530:000000000-LYBTV:1:1104:17761:13534 1:N:0:GATCCGGG+ACCTGCTT
GTCAGCATGTGAGCTTTGGACTCCTGACTGGTTTATCAACGGCAAAATATAGATCGGAAGAGCACACGTCTGAACTCCAGTCACGATCCGGGATCTCGTATGCCGTCTTCTGCTTGAAAAAAAAAAAAAAAAAAAAAAAGAACTCGATAGGAGAGAAGAATGTTTACAAATCACGAACTATGATGACAATGTCATCCACCAGTGATCTCATGGCAAAGCCAGTTTATACTGGAATAGACGTATGCGATTGG
+
CBCCDFFFFFFFGGGGGGGGGGHHHHHHHHHHHHHHHHHHGGGGGHHHHHHHHHHHGGGGHHHHHHHGHHHGHHHHHHHHHHHHGGHHGHGGGFEHHHGGHHHHGGGHGHHHGHHHGHHHHCGGGD/>--<--------.../11../<./0/<..0/0/0111111110<000...-.011111100100<1<11000...10111111110./0.//./.:111111110/000010<..1/1.<9...
@M03495:530:000000000-LYBTV:1:1104:10130:13544 1:N:0:GATCCGGG+ACCTGCTT
GTCAGCATGTGAGCTTTGGAGTGAAATCTCTTGTCTTAAGGAATAAAGGAAAAAGATTCCGTCGGAGGCTCGGTGCTCTACAGGTTCAACCTTTGTACTCTATTATTGCCTCACATTCCATCTCTTGTGAAAATATATTTGATTGGCTTTTCTGCAGGTTGTTTGCCAGGACTTTCCAAGACCTCCACTAGAAAACACAATAAACTTTTTGGAAGCTGGACAACTATCTTCATTTTTCAGAAACAGTGAAC
+
DCCDCFFFFFFFGGGGGGGGGGHHHHHHHHHHHHHHHHHHHHHHHHHHHHHHHHGGHHHIHIHGGGGGGHHGGGGGHHHHHHHHHHHHHHHHHHHHHHHHHHHHHHHHHHHHHHHHHHHHHHHHHHHHHFHGHHHHHHHHHGHHHHHHHHHHHHGHHGHHHEHHHHHHHGEHHHHHHGHHGGHHHHHHGHHDBHHHHHGEHDH=DFGHHHGGFCC;GHHHGHFEHHHHGHGFFGFGGGGFG;FFFFBFGF0
@M03495:530:000000000-LYBTV:1:1104:11109:13552 1:N:0:GATCCGGG+ACCTGCTT
GTCAGCATGTGAGCTTTGGACTGGTTTATCAACGGCAAAATATAGATCGGAAGAGCACACGTCTGAACTCCAGTCACGATCCGGGATCTCGTATGCCGTCTTCTGCTTGAAAAAAAAAAAAAAAAAATACAAGACAGACATCAACGCATCAAACTATAAGATCAGATAATGAGTTATATTTGCAGACTTGTCTATATACTGCATGAATGACAATTATATATTGCAAACAACTAGCTTATCTTGTATGAGAA
+
BBBCCFFFFFFFGGGGGGGGGGHHHHHHHHHHHGGGGGHHHHHHHHHHHGGGGHHHHHHHGHHHGHHHHHHHHHHHHGGHHGHGGGGCGHHGGHHHHGGGHGHHHHHHHHHHHHGGGCB/C/><---.00000</<//./<000/.--.-<0000111111<10:<1111:11111111:11:101.01010:111111111011<11100010111<111111111....0<0/111<1111:1111111
@M03495:530:000000000-LYBTV:1:1104:26854:13561 1:N:0:GATCCGGG+ACCTGCTT
GTCAGCATGTGAGCTTTGGAATTAGTAAATTCGTTGACGACAGAAGGAGCAAGATAACGACCACAGGGAGGCTGGTTTATCAACGGCAAAATATAGATCGGAAGAGCACACGTCTGAACTCCAGTCACGATCCGGGATCTCGTATGCCGTCTTCTGCTTGAAAAAAAAAAAAAAAAGAGTAGTTGAACCATGCTGTCTCCCTGGTCTGGTATAGTCTGGGCTGTGCGCTACACTGCATGTCACTCCACTCT
+
BABBBFFFFFFFGFGGGEFFGGHHHHHHHHHHGGGHHHGGGGGHHHHHHHFHHHHGHHGFGGGGFHHGAEGGHGGHHHGHFHGGFGGGFHHGHGFHHHHHGFGGHHHHHHHGGHHGFHGHHHHFDHHFDAHHGHGG/?/FHHFGHHBGD<@GADFGHHGFCCDBGF-C@9;?-;--...///9////9..///:///9///9/.;;/////////9;//..:.;//:-99-/9////////////././//
@M03495:530:000000000-LYBTV:1:1104:22665:13569 1:N:0:GATCCGGG+ACCTGCTT
GTCAGCATGTGAGCTTTGGACTCCTGACTGGTTTATCAACGGCAAAATATAGATCGGAAGAGCACACGTCTGAACTCCAGTCACGATCCGGGATCTCGTATGCCGTCTTCTGCTTGAAAAAAAAAAAAAAGCAAAATGAACAGGAACGTTGTGAAATCTCAACCAATTAATACATCAATAGACATCATATCTTACAGCAGCTCACGATAAATAAATCGACACGAGTACCCATTCTTGTCCAGCTTGCAGCT
+
CBCCCFFFFFFFGGGGGGGGGGHHHHHHHHHHHHHHHHHHGGGGGHHHHHHHHHHHGGGGHHHHHHHGHHHGHHHHHHHHHHHHGGHHGHCFEEFHHHGGHGHHGGGHGHHHHHHHCHHHHGGGGGC>--.0<0//0<0000/.</.../.:.<00;0;000/..:/00000;B00;0000;000000;90090000;/./9/;0.;9../;////9..-.-.-;..//////////://9/////.;///
@M03495:530:000000000-LYBTV:1:1104:12121:13582 1:N:0:GATCCGGG+ACCTGCTT
GTCAGCATGTGAGCTTTGGTCCAGCCTGAGTCCTGGTTTATCAACGGCAAAATATAGATCGGAAGAGCACACGTCTGAACTCCAGTCACGATCCGGGATCTCGTATGCCGTCTTCTGCTTGAAAAAAAAAAAAAAAACATCACCATAAAAGAAAACACACTGTTACGTAGGTGAAATCTATGAAATCTACTATTGTATTGACAATCTTTATTACAATACGACGACAATACGTCTTCTCTCGTCATACATAT
+
BBBCCFFFFFFFGGGGGGGGGGHHHGHHGHHHHHHHHHHHHHHHHGGGGGHHHHHHHHHHHGGGGHHHHHHHGHHHGHHHHHHHHHHHHGEHHGHGGEGEHHHGGHHHHGGGHGHHHGHHHGFHFHGGGG@D->---..:0:0/00;:CC0..//:....900;009/9..0000;00;0;000000009000000900000000;0000;00000:00...;----:;9.;./.0;000::...000000
@M03495:530:000000000-LYBTV:1:1104:26461:13594 1:N:0:GATCCGGG+ACCTGCTT
GTCAGCATGTGAGCTTTTGAGACTGGTTTATCAACGGCAAAATATAGATCGGAAGAGCACACGTCTGAACTCCAGTCACGATCCGGGATCTCGTATGCCGTCTTCTGCTTGAAAAAAAAAAAGTGAATTGTGACGATGCAACTGTATGTTGTTAAAGCGTCAGTAACGAATGCTCTGTGTTCTATTCTGTTCGTCACACGTACACATCTTAGATGTCTACCATATCACGTACACTGTCATCATATCCAGAC
+
AAABBFFFFFFFFCGGGGFFFEHFHGGHHHHHHHHGGGCFHHHHHHHFHGFFEEGFFHHGHHGBGGGHHHHHHHHDFGHGDHGFHEG/?FGHF11BEGFG/EHGFF4FGHC0FHFFGG?//>/11??@D1?1@1<<<..>110><<11100<.=0000..<..:000..::C00000;0;/;0;99;00;00.....0/9./.:000:;0;B009///////;/9;/9..;..//////9/9//9;////.
@M03495:530:000000000-LYBTV:1:1104:7538:13608 1:N:0:GATCCGGG+ACCTGCTT
GTCAGCATGTGAGCTTTGGAATTAGTAAATTCGTTGACGACAGAAGGAGCAAGACACAGGGAGGGTGGTTTATCAACGGCAAAATATAGATCGGAAGAGCACACGTCTGAACTCCAGTCACGATCCGGGATCTCGTATGCCGTCTTCTGCTTGAAAAAAAAACAAAGAAGGATCACCTGACCCTCCAGTTACACGGAGCAGCTGCACGAACGAGATCTCCCGTGTGACACGGGGCCACATAACTCAGTTTT
+
A>AABFFFFBDDFABFE4GCGGGHHHHH5FGHGHHHGHEGGEEHHHFHHGHFGHHHHFFEFAEGGAFCEFHHHGHHHGEGE/FEGFHHHHGFHGFGEFGEFFGHEGHHGFFHHFHHHHHHHDCGABH@GCAFDGH?<<GHHC?@FA=FGHHFH0F1FC-C-@.:..//.;.90;C//0;9////9;//0;;000.--.-;/.///9/...--9.;.//9/:....9////.--9-@A.://;///;//9//
@M03495:530:000000000-LYBTV:1:1104:17736:13608 1:N:0:GATCCGGG+ACCTGCTT
GTCAGCATGTGAGCTTTGGTCCAGCCTGAGTCCTGGTTTATCAACGGCAAAATATAGATCGGAAGAGCACACGTCTGAACTCCAGTCACGATCCGGGATCTCGTATGCCGTCTTCTGCTTGAAAAAAAAAAAATAAAAATAATATAAAATCAGAATGAGAATACTGTTTGATGCAAATAAGCTGATAAGTGGTTCTGAGTACTGTGTTAACCTAATCATCAGATCGTATTGGTACATTGATGATAAATAAG
+
BBBCDFFFFFFFGGGGGGGGGGHHHGHHHHHHHHHHHHHHHHHHHGGGGGHHHHHHHHHHHGGGGHHHHHHHGHHHGFHHHHHHHHHHHGEGHGHGGGFAHHHGGHHHHGGGHGHHHHHHHHHHHHGGG@C><01>1<10111111111=00<01110111<=011111/11110111111<10001101<01.1<1C11<1:1:11/1110100101<1<0010.<./010111<11111111:1:1:11
@M03495:530:000000000-LYBTV:1:1104:2665:13628 1:N:0:GATCCGGG+ACCTGCTT
GTCAGCATGTGAGCTTTGGAATTAGTAAATTCGTTGACGACAGAAGGAGCAAGATAACGACCACAGGGAGGGTGGTTTATCAACGGCAGAATATAGATCGGAAGAGCACACGTCTGAACTCCAGTCACGATCCGGGATCTCGTATGCCGTCTTCTGCTTGAAAAAAAAGTACAGCGGTGAACTGCGCAGTTCTGCGGAGGATCACAAGCAGATAAGGAGTCATTATGACCAGTAACTGCCGCTCAATCTCT
+
AAAAAFFFFFFBD1BFGGBGGGHBGGFHFGHHFGFGEFAFEEEHFFFHA/FGHHHHFHEGGCEEHHFGAFGG>FGGEGGHHHHFGG/>/?0B1BGED2GE></EGCBHFFHCHFECHHCGBGCFGFFGA/?<CGG?@CF<=<F<F01><<-<.<0D<0DGFH0<<-:;.000900--99.0;FBB.-:-.9000/-;----//;//9;-;///;////--9///////9//9;9;99//99----;//9//
@M03495:530:000000000-LYBTV:1:1104:26072:13630 1:N:0:GATCCGGG+ACCTGCTT
GTCAGCATGTGAGCTTTGGTCCAGCCTGAGTCCTGGTTTATCAACGGCAAAATATAGATCGGAAGAGCACACGTCTGAACTCCAGTCACGATCCGGGATCTCGTATGCCGTCTTCTGCTTGAAAAAAAAAAGAAAGCGCTCTTCCACAGTGTCTTCCGTGGACCCCCATACTCACCACCTCAAACATATATCACAATCCTCGCCCTCAAGGCTTAACGCATTCTGTCGTTATCTCGCTACTCCTAATAGCC
+
BBBBBFFFFBFFGFBEGF4GFGGHFGHHGFFGGG4GGCEGHGFGGGGGGGHHHHHFHHGHEGGFEFGHHHHHGHGHGFFFEGFHH4GHGGAGHGHGC>11BFGFFHGHEEFEGFFHFFFHBF3DFF/<BB///00?<.<...11111>.00000000.0.-.//..:-//;000:.0..../09;.00000;09000/:00.--9-.9///.////9.--.9//;//.....///....-////9//////
@M03495:530:000000000-LYBTV:1:1104:27761:13633 1:N:0:GATCCGGG+ACCTGCTT
GTCAGCATGTGAGCTTTGGAGTGAAATCTCTTGTCTTAAGGAATAAAGGAAAAAGATTCCGTCGGAGGCTCGGTGCTCTACAGGTTCAACCTTTGTACTCTATTATTGCCTCACATTCCATCTCTTGTGAAAATATATTTGATTGGCTTTTCTGCAGGTTGTTTGCCAGGACTTTCCAAGACCTCCACTAGAAAACACAATAAACTTTTTGGAAGCTGGACAACTATCTTCATTTTTCAGAAACAGTGAAC
+
CCCCCFFFFFFFGFGGGGGGGGHHHHHHHHHHHHHHHHGHGHHHHHHHGHHHHHGGHHHGHHHGGGGGGHHGGEGGHHHHHHHHHHFHHGHHHHFGHHHHHHHHHHHGHHHHHHHHHEHFHHGHHHHHHDGHFHHHHHHHGHHHGACGGHHGHHGHHFHHFDHHFFFGGFHHHHHDHGFHHHHHGGGHHGFGHHHHHHHGFFDGGHHHFGGGHFHCGGHHEGHGCFHHGHFBFFBFGBFFF9FFGF00090
@M03495:530:000000000-LYBTV:1:1104:17394:13635 1:N:0:GATCCGGG+ACCTGCTT
GTCAGCATGTGAGCTTTGGAGTGAAATCTCTTGTCTTAAGGAATAAAGGAAAAAGATTCCGTCGGAGGCTCGGTGCTCTACAGGTTCAACCTTTGTACTCTATTATTGCCTCACATTCCATCTCTTGTGAAAATATATTTGATTGGCTTTTCTGCAGGTTGTTTGCCAGGACTTTCCAAGACCTCCACTAGAAAACACAATAAACTTTTTGGAAGCTGGACAACTATCTTCATTTTTCAGAAACAGTGAAC
+
BABCCFFFFFFFGGGGGGGGGGHHHHHHHHHHHHHHHHHHHHHHHHHHHHHHHHGGGIIHHGHGGGGGGHHGGGGGHHHHHHHHHHHHHHHHHHHGGHHHHHHHHHHHHHHHHHHHHHHHHHHHHHHHHHHHHHHHHHHHHHHHHHHHHHHHHHHHHHHHHGHHHGHGH/GHHHHHHG1FHHHHHHHHHHHFGFHHHHHFHFHGGFHHHHGGGFFEGHHFHFHEHHHHHHFCFGFFFGFGFFBFGFGGGG0
@M03495:530:000000000-LYBTV:1:1104:16120:13635 1:N:0:GATCCGGG+ACCTGCTT
GTCAGCATGTGAGCTTTGGTTTATCAACGGCAAAATATAGATCGGAAGAGCACACGTCTGAACTCCAGTCACGATCCGGGATCTCGTATGCCGTCTTCTGCTTGAAAAAAAAAAAAAGAGCTCCATTGATCTCTTCTCTTACCCTATTCCAACAGCTCTGAACTCAGAGATAATATCTCATACAAATCTATGTTCTATGACACACACTTACAATACGTCTGAATTTCTGTCTATGATCACACGCTCGCAAA
+
CACCCFFFFFFFGGGGGGGGGGHHHHHHGGGGGHHHHHHHHHHHGGGGHHHHHHHGHHHGGHHHHHHHHHHHGGHHGHGGEEEHHHFGHHHHGGGHGHHHHHHHGGGHHFGG/</<///0?111111111111111>D11=0</0/0000000./.0000000;00000/00000:0000000:00900000;0000000000/.../009000;0.09/.000000009000000000/00--..--9.-
@M03495:530:000000000-LYBTV:1:1104:5807:13655 1:N:0:GATCCGGG+ACCTGCTT
GTCAGCATGTGAGCTTTGGACTCCTGACTGGTTTATCAACGGCAAAATATAGATCGGAAGAGCACACGTCTGAACTCCAGTCACGATCCGGGATCTCGTATGCCGTCTTCTGCTTGAAAAAAAAAAAACATAGAACAAATCCAATATATAAACACAGCTATTATTATATACGCATAGAAATAATGCGTACTCATACCACCCCCGATATATAACGTTCGTCGAGACTACTACCTGTCAATACTCGTACTGAC
+
CCCCCFFFFFFFGFGGGGGGGGHHHHGHHHHHHHHHHHHHGGGGGHHHHHHHHHHHGGGGHHHHHHHGHHHGHHHHHHHHHHHHGGHHGHCGGGGHHHGGHHHHGGGHGHHHHHHHHHHHHGGGGF<</<11>11>0001111>100000=0<0....0=000000000;0.....0000;0;090:..-.00;00/09..:;-----;///;./9;...--;9.////9;///:////://::....;:/
@M03495:530:000000000-LYBTV:1:1104:12315:13664 1:N:0:GATCCGGG+ACCTGCTT
GTCAGCATGTGAGCTTTGGAATTAGCTGGTTTATCAACGGCAAAATATAGATCGGAAGAGCACACGTCTGAACTCCAGTCACGATCCGGGATCTCGTATGCCGTCTTCTGCTTGAAAAAAAAAAAAAAATATCGGACTTGACCGTAGGCGAGGAAAGCGGAAGTCCCAGTTCAACGGTGAAATACACTGATACTAGTATAACAAACAGTGACGAACTAAGCCTACCATGCTCTCACTTACGCTATGTCACG
+
AAABBFFFFFFFG4FGGGFGGGHHHHHHHGHHHHHHHHGGGGEHHHHHHFHHHHGGGGHHHGHHHGHHHGHHHHHFHHHHHGGFHHFHGG>EFFFHFFFHHHGGGH?FGFHFHGFEGHGCB?////-<<<00=.-.<-0<000-....0=:---/;./.;9-.;00/00900909.-9../;/////////9/;//9///;///.;:.////.9;-.////9;/../://////////9/.9;..//9//.
@M03495:530:000000000-LYBTV:1:1104:22118:13682 1:N:0:GATCCGGG+ACCTGCTT
GTCAGCATGTGAGCTTTGGAATTAGGGTGGTTTATCAACGGCAAAATATAGATCGGAAGAGCACACGTCTGAACTCCAGTCACGATCCGGGATCTCGTATGCCGTCTTCTGCTTGAAAAAAAAAAAAAGAAAATATAGAGGTATTGCTAATATATGTAGGACGATCAGGCGATCGAACAGAACACAATATTATGCATAGTTTTATTGTCTATATCTATATCCAATACTTAGATGACGAATAGGTGGTCTAT
+
CBCCDFFFFFFFGGGGGGGGGGHHHHHGGGGGHHHHHHHGGGGGHHHHHHHHHHHGGGGHHHHHHHGHHHGHHHHHHHHGHHHGGHHGHGGGGEHHHFGHHHHGEFHGHHGHHHHGHHHHGGGG/@>-..00<0000000/<0<0<00<00<=0000000<0--<..00B---.-9/.<:/0///..0000000000000:000000<000<000<0000<00000000:000000..-.900:0..0000
@M03495:530:000000000-LYBTV:1:1104:15065:13686 1:N:0:GATCCGGG+ACCTGCTT
GTCAGCATGTGAGCTTTGGAGTGAAATCTCTTGTCTTAAGGAATAAAGGAAAAAGATTCCGTCGGAGGCTCGGTGCTCTACAGGTTCAACCTTTGTACTCTATTATTGCCTCACATTCCATCTCTTGTGAAAATATATTTGATTGGCTTTTCTGCAGGTTGTTTGCCAGGACTTTCCAAGACCTCCACTAGAAAACACAATAAACTTTTTGGAAGCTGGACAACTATCTTCATTTTTCAGAAACAGTGAAC
+
BABBBFFFFFFFFFFGGGCFGGHHHHHHHHHHHHHHHHHHHFHGHHGHHHHHHHGGHHHHHHHGGGGGGHHGGEGGGHHHHHHHHHHHHHGGHHFFGHHHHHHHHHHGHHHHGHHHGHHGHHHHHHHHHBGHHHHHHHHHHBHHHHHHHGHHGHHGGHHHHGHHGHHHGGHGHHHHHGFFCGFGHCGFFFFGEFFCFCECGGHHFHHHHHGGFGFGFHFFHEHHHHHHHBB;FFCGGGGGB;FFF/FBFGF
@M03495:530:000000000-LYBTV:1:1104:18104:13712 1:N:0:GATCCGGG+ACCTGCTT
GTCAGCATGTGAGCTTTGGAGTGAAATCTCTTGTCTTAAGGAATAAAGGAAAAAGATTCCGTCGGAGGCTCGGTGCTCTACAGGTTCAACCTTTGTACTCTATTATTGCCTCACATTCCATCTCTTGTGAAAATATATTTGATTGGCTTTTCTGCAGGTTGTTTGCCAGGACTTTCCAAGACCTCCACTAGAAAACACAATAAACTTTTTGGAAGCTGGACAACTATCTTCATTTTTCAGAAACAGTGAAC
+
CABBCFFFFFFFGGGGGGGGGGHHHHHHHHHHHHHHHHHHHHHHHHHHHHHHHHGGHIHHHHHGGGGGGHHGGEGGHHHHHGHHHHHHHHHHHHHHHHHHHHHHGHHHHHHHHHHHHHHGGHHHHHHHHHHHHHHGHHHHHHHHFHHHHHHHHHGHGGHHHGHHHHHGHHGHHHHHHGHHHHHHHHHHHHHDHHHHHHGGHHHFGHHHHHGGFCCCGHCGHGHGHHFFHHFBFFFFFGGGFBFGGFGGGG0
@M03495:530:000000000-LYBTV:1:1104:24634:13720 1:N:0:GATCCGGG+ACCTGCTT
GTCAGCATGTGAGCTGGTTTATCAACGGCAAAATATAGATCGGAAGAGCACACGTCTGAACTCCAGTCACGATCCGGGATCTCGTATGCCGTCTTCTGCTTGAAAAAAAAAAAAACCCCGCTAACCAAATCTTAACGACGGGGAGCGCACAGAACTCAACCGGGCGATCCCGTCGCTTGTAAGCGCCTGAGTACCGTACCTGGTGCACCCCATACATCCCCGACCAAACATCCCTACAACTATGTAACAAA
+
CCCCCFFFFFFFGFGGGBFGGGHHHHGGGGGHHHHHHHHHHHGGGGHHHHHEHGHHHGGHHHHHHHHHHHGGHHGHGGCFFHHHGGHHHHGGGGGHHHHHEGFGHHHCGCF//>/?////---<001..0000000..-;-----.:--9-/0:/0000/.--9---;../:..-;....0000--;..//9000.....00.0/0;0/:-.///000:..-----...990/.;:90000000000090.
@M03495:530:000000000-LYBTV:1:1104:20974:13725 1:N:0:GATCCGGG+ACCTGCTT
GTCAGCATGTGAGCTTTGGAATTAGTAAATTCGTTGACGACAGAAGGAGCAAGATAACGACCACAGGGAGGGTGGTTATCAACGGCAAAATATAGATCGGAAGAGCACACGTCTGAACTCCAGTCACGATCCGGGATCTCGTATGCCGTCTTCTGCTTGAAAAAAAAAAAAAAAATGAACTACGAGATCACGATTACACTAGACTAGAGATGCCATAATCACTCGCTCGACACATGCAACCGCAAATCGTT
+
CCCCCFFFFFFFGGGGGFGGGGHHHHHHHHHHGGHHHHGGGGGHHHHHHHHHHHHHHHGGGGGHHHHGGGGGEGGGGHHHHHHGGGGGHHHHHHHHHHHGGGGHHHHHHHGHHHGHHHHHHHHHHHHGGHHGHGGGDCGHHFGHHHHGDGHGHHHHHHHGHHHFGGGGGB;A---.0000090....900/.....0:00/00090000000;00000:00009.-..---.-/000000.----9;:...
@M03495:530:000000000-LYBTV:1:1104:16120:13727 1:N:0:GATCCGGG+ACCTGCTT
GTCAGCATGTGAGCTTTGGAGTGAAATCTCTTGTCTTAAGGAATAAAGGAAAAAGATTCCGTCGGAGGCTCGGTGCTCTACAGGTTCAACCTTTGTACTCTATTATTGCCTCACATTCCATCTCTTGTGAAAATATATTTGATTGGCTTTTCTGCAGGTTGTTTGCCAGGACTTTCCAAGACCTCCACTAGAAAACACAATAAACTTTTTGGAAGCTGGACAACTATCTTCATTTTTCAGAAACAGTGAAC
+
CABCCFFFFFFFGGGGGGCGGGHHHHHHHHHHHHHHHHHHHHHHHHHHHHHHHHGGHHIIHHHGGGGGGHHGGGGGHHHHHHHHHHHHHHHHHHHHHHHHHHHHHHHHGHHHGHHHHHHGHHHGHHHHHEFHHGHHHHHHHGHHHHHHHHHHHHHHGGGHHGHHHGHHHHHHHHHHHHHHFHHHHHHHHHGHHHHHFHE=GGHGHHHHHHGGGHHCGHHGHHGEEFHHHHFFFGFGGFFFFFGGGFFGGF0
@M03495:530:000000000-LYBTV:1:1104:21669:13731 1:N:0:GATCCGGG+ACCTGCTT
GTCAGCATGTGAGCTTTGGTCCAGCCTGAGTCCCTGGTTTATCAACGGCAAAATATAGATCGGAAGAGCACACGTCTGAACTCCAGTCACGATCCGGGATCTCGTATGCCGTCTTCTGCTTGAAAAAAAAAAAACAGACACTAACCTACAATATCTTGCAACACTTTCATACTCTCATAATCACGCTGACAGTTAAAATATCTCTGCTAAAGAATCTCATCAGAACTCTCATATGCTACAAAGCTACCACA
+
DCDDDFFFFFFFGGGGGGGGGGHHHGHHHHHHHHHHHHHGHHHHHHGGGGGHHHHHHHHHHHGGGGHHHHHHHGHHHGHHHHHHHHHHHHGGHHGHGGGGGHHHGGHHHHGGGHGHHHHHHHFHHHGGGDGGC>.<000<01/00<00/000<=00000:00..000000000;00000000009....;;00000:000000000000;;0;.0000:000:;0/0:000000:0000000/:0;0/00.
@M03495:530:000000000-LYBTV:1:1104:4781:13732 1:N:0:GATCCGGG+ACCTGCTT
GTCAGCATGTGAGCTTTGGAGTGAAATCTCTTGTCTTAAGGAATAAAGGAAAAAGATTCCGTCGGAGGCTCGGTGCTCTACAGGTTCAACCTTTGTACTCTATTATTGCCTCACATTCCATCTCTTGTGAAAATATATTTGATTGGCTTTTCTGCAGGTTGTTTGCCAGGACTTTCCAAGACCTCCACTAGAAAACACAATAAACTTTTTGGAAGCTGGACAACTATCTTCATTTTTCAGAAACAGTGAAC
+
AABBAFFFFFFFGFGGGGGGGGFHHHHHHHHHHHHHHHHHHHHHHHHHHHHHHHGGHHHHHGHGGGGGGHHGGGGGHHHHHHGHHHHHHHHGHHHHHHHGHHHHHHHHHHHHHHHHHHHHHHHHHHHGHGGGHHFHHHHHHGHHHFHHHHHHHHGHBH@FGCHHHHHHHGGHHHHHHHHHEHHHHGHHHHHGHHHHHHHGHHFHHHHHHB@CGGH.GFHHHHHGGF0GHHF9FFBFGGGGG0FFFGGGGGB
@M03495:530:000000000-LYBTV:1:1104:3996:13739 1:N:0:GATCCGGG+ACCTGCTT
GTCAGCATGTGAGCTTTGGAGTGAAATCTCTTGTCTTAAGGAATAAAGGAAAAAGATTCCGTCGGAGGCTCGGTGCTCTACAGGTTCAACCTTTGTACTCTATTATTGCCTCACATTCCATCTCTTGTGAAAATATATTTGATTGGCTTTTCTGCAGGTTGTTTGCCAGGACTTTCCAAGACCTCCACTAGAAAACACAATAAACTTTTTGGAAGCTGGACAACTATCTTCATTTTTCAGAAACAGTGAAC
+
BABCCFFFFFFFGGGGGGGGGGHHHHHHHHHHHHHHHHGGHHHHHHHHHHHHHHGGHHIHHHHGGGGGGHHGGGGGHHHHHHHHHHHHHHGGHHHHHHHHHHHHHHHHHHHHHHHHHHHHHHHHHHHFHFHHHHHGHHHHHHHHHHHHHHHHHHHGEHHHHGHHHGHGHEHHHHHHHGFHHHHHHHHHHEHDGHHHHHHCGF<DHHHHHHCCFGGCFHHHFGHEGFFHHHGFFGFFFFBFFGGGGFGFGG0
@M03495:530:000000000-LYBTV:1:1104:9559:13770 1:N:0:GATCCGGG+ACCTGCTT
GTCAGCATGTGAGCTTTGGACTCCTGACTGGTTTATCACGGCAAAATATAGATCGGAAGAGCACACGTCTGAACTCCAGTCACGATCCGGGATCTCGTATGCCGTCTTCTGCTTGAAAAAAAAAAAACCCGGGCTCAACCTGGGAATTGCATTGGAGAATGCAATGCTAGAATCTGGCAGAGTGGGGTATAATTACTCTTGTATCTATCAAATGCGTAGAAATGTGGTGGCACACCGAGGGCTAAGGCAGC
+
AAAAAFFFFBD3BGG1GG1AGGFGGHGHDGHHFFHHF2GEEGAEAFHHHGBFEGAEFFCCF0GFHFEHCEC1ABGGGFGDFGHGCEG?FFG?E/1FG?EHHHEEE>GGFHHDGHG0FGFG@CGCGC/?/?-----.<0/./<.<.GHF00GB0000/;.0;CCC0:/0;00;C9;000;..;00.C-C?0;0;00;0000:/9///////:9/9/---;-/;//9:/-:---99---9---9--/;//---
@M03495:530:000000000-LYBTV:1:1104:18905:13777 1:N:0:GATCCGGG+ACCTGCTT
GTCAGCATGTGAGCTTTGGTCCAGCCTGAGTCCCTGGTTTATCAACGGCAAAATATAGATCGGAAGAGCACACGTCTGAACTCCAGTCACGATCCGGGATCTCGTATGCCGTCTTCTGCTTGAAAAAAAAAAAGACAACATCGCGCAAGACGACTTACCCAGCGTCACCGAGGACATAGCGGACTAGTTGCACTAGCACTGATAGTGTGAATACATTATTGTCGTGCTGCCTCTAAGTGGAACGAGAGCAC
+
BBBBBFFFFFFFGGGGGGFGGGHHHGHHCHHHHHHHHGHGHHHHHHGGGGGGHHHHHHHHHHGGGGHHHHHHHGHHHGHHH5FGHHHHHHGGGHGHGG@1FGHFFGHGHFFEGHGHHHHHHHFHHGHGG/CF@..>00>>>1.<-----//.-;.:00//0:.-..:.0.9--9./000/--;--//;/9//9//:9/;/////////;///////://////.....//.//////://9//.:..-./.
@M03495:530:000000000-LYBTV:1:1104:18541:13785 1:N:0:GATCCGGG+ACCTGCTT
GTCAGCATGTGAGCTTTGGAGTGAAATCTCTTGTCTTAAGGAATAAAGGAAAAAGATTCCGTCGGAGGCTCGGTGCTCTACAGGTTCAACCTTTGTACTCTATTATTGCCTCACATTCCATCTCTTGTGAAAATATATTTGATTGGCTTTTCTGCAGGTTGTTTGCCAGGACTTTCCAAGACCTCCACTAGAAAACACAATAAACTTTTTGGAAGCTGGACAACTATCTTCATTTTTCAGAAACAGTGAAC
+
BBCCCFFFFFFFGGGGGGBGGGHHHHHHHHHHHHHHHHHHHHHHHHHHHHHHHHGGHHHHHHHGGGGGGHHGGGGGHHHHHHHHHHHHHHHHHHHHHHHHHHHHHHHHHHHHHHHHHHHHHGHHHHHHHHHGHHHHHHHHHHHHHHGFHHHHHHGHHHHHHEHHHHFHHEHHHHGHHHHHHHHGHHHHHHH1>GHHHHHGHGHDGFGHHHGGHHGGFHFHHGGEHHHHHHFCFG9;BGGGGGGGGFBBFG0
@M03495:530:000000000-LYBTV:1:1104:24689:13811 1:N:0:GATCCGGG+ACCTGCTT
GTCAGCATGTGAGCTTTGGAGTGAAATCTCTTGTCTTAAGGAATAAAGGAAAAAGATTCCGTCGGAGGCTCGGTGCTCTACAGGTTCAACCTTTGTACTCTATTATTGCCTCACATTCCATCTCTTGTGAAAATATATTTGATTGGCTTTTCTGCAGGTTGTTTGCCAGGACTTTCCAAGACCTCCACTAGAAAACACAATAAACTTTTTGGAAGCTGGACACCTATCTTCATTTTTCAGAAACAGTGAAC
+
BABBBFFFFFFFFFGGGGGGGGCHHHCHHHHHHHHGHHHHHGHHHHGGHHHGGFGGGHHHHHHGGGGGGHHGGGGGHHHHHHHHHHHHGGHHHGHHGHHHGHHHHHGHHHHHGHHHHHHBGHHHHHHFHFFBEGHHHHHGHHHGFHHHHGHHHGHHHHHGH?FFFGFFH/FGHHHHGHFGGHFHEEHHHHH<<1FHHHHGHHHGGHHHHHGGHHH.CC:.CF..;CHHHFFBFGGFGGGGB0BFFB0CF;0
@M03495:530:000000000-LYBTV:1:1104:20428:13816 1:N:0:GATCCGGG+ACCTGCTT
GTCAGCATGTGAGCTTTGGTCCGCCTGAGTCCTGGTTTATCAACGGCAAAATATAGATCGGAAGAGCACACGTCTGAACTCCAGTCACGATCCGGGATCTCGTATGCCGTCTTCTGCTTGAAAAAAAAAAAAAAAAAACAGTGCCAAAGCGAGCTCGGTGAGATAGCAATGGACCACGAGAGAGTATACAGTTCGCATCTGGCGGTGTACGTACACATTGTGAGGTATGGGAATGTAGAGAGGTCACGTCT
+
CCCDEFFFFFFFGGGGGGGGGGGGGGHHHHHHHHHHHHHHHHHHGGGGGHHHHHHHHHHHGGGGHHHHHHHGHHHGHHHHHHHHHHHHGGHHGHGGFECGHHGGHHHHGFGHGHHHHHHHGHHFGGGGF>@C-<----../1<111:///..--.0<-<...111111<00:00/...--.-..0111111111.9..-1110----.0<./0..1001<1111</010/./:/01<111:..0/00.<./
@M03495:530:000000000-LYBTV:1:1104:28810:13818 1:N:0:GATCCGGG+ACCTGCTT
GTCAGCATGTGAGCTTTGGAGGGCAAGAAGTGGTTGTGACTGGTTTATCAACGGCAAAATATAGATCGGAAGAGCACACGTCTGAACTCCAGTCACGATCCGGGATCTCGTATGCCGTCTTCTGCTTGAAAAAAAAAAAAAAAATCCAATAAGCGCAACTATTAGATTATCAAGAGAGAGGATAGAACAATACAACAATATTCAGGATACAGCAAACCACTGTGTAGATAGTCCTAATGAACTATAAGCTA
+
BBBCCFFFFFFDGCFGGGGGGGGGGGGHHHGGHGFFEEHHHHHHHHHHHHHHGGGGGHHHHHHHHHHHGGGGHHHHGHHGHGHGHHHHHHHFHHHGGGHHGHGFEE/GHHGEHGHEGDGAFFHHGHHHF2<GGDGGG-<<--:-.//0000009----9//00;00000090000:/..9..//////////////..;//////://////////9..:9///9//;9///://////////;///////
@M03495:530:000000000-LYBTV:1:1104:11748:13827 1:N:0:GATCCGGG+ACCTGCTT
GTCAGCATGTGAGCTTTGGAGTGAAATCTCTTGTCTTAAGGAATAAAGGAAAAAGATTCCGTCGGAGGCTCGGTGCGCTACAGGTTCAACCTTTGTACTCTATTATTGCCTCACATTCCATCTCTTGTGAAAATATATTTGATTGGCTTTTCTGCAGGTTGTTTGCCAGGACTTTCCAAGACCTCCACTAGAAAACACAATAAACTTTTTGGAAGCTGGACAACTATCTTCATTTTTCAGAAACAGTGAAC
+
CBCDDFFFFFFFGGGGGGGGGGHHHHHHHHHHGHHHHHHHHHHHHHHHHHHHHHGGHHIIHHHGGGGGGHHGGGGGGGGGGHHHHHHHHHHHHHHHHHHHHHHHHHHHHHHHHHHHHHHGHHHHHHHHHHGHHHHHHHHHHHHHHHHHHHHHHHHHHHHHHGHHHHHHGGHHHHHHHHHHHHHHHHHHHHHFHHHGHHGEHHFHHHHHHHGGGHHCFHHHHFGGGBGGGGB;FGFFGGGGEFFGGCFF0B:
@M03495:530:000000000-LYBTV:1:1104:12401:13829 1:N:0:GATCCGGG+ACCTGCTT
GTCAGCATGTGAGCTTTGGAATTAGTAAATTCGTTGACGACAGAAGGAGCAAGATAACGACCACAGGGAGGGTGGTTTATCAACGGCAAAATATAGATCGGAAGAGCAACGTCTGAACTCCAGTCACGATCCGGGATCTCGTATGCCGTCTTCTGCTTGAAAAAAAAAAAAAAAAAGAGCGGAGCAGTATGGTCGATGATAGCGGCATATATCTGATATAATGTAAGGATAACGACTGACGATTAAACGAA
+
CCCDDFFFFFFFGGGGGGGGGGHHHHHHHHHHGHHHHHGGGGGHHHHHHHHHHHHHHHGGGGGHHHHGGGGGFGGGGHHHHHHHGGGGGHHGHHHHHHHHGGGGHHHHHHGHHHGHHHHHHHHHHHHGGHHGHGGFDAHHHGGHHHHGGGHGGGHHHHHCGHHHGGFGG-------..//--9--./1111/1<--.111111-----011111111:1<<111111000000.9-..009....110...
@M03495:530:000000000-LYBTV:1:1104:29263:13830 1:N:0:GATCCGGG+ACCTGCTT
GTCAGCATGTGAGCTTTGGAATTAGTAAATTCGTTGACGACAGAAGGAGCAAGATAACGACCACAGGGAGGGTGGTTGATCAACGGCAAAATATAGATCGGAAGAGCACACGTCTGAACTCCAGTCACGATCCGGGATCTCGTATGCCGTCTTCTGCTTGAAAAAAAAAAAAATCCACTCGTGGCCATAGTGCGTTCCCCCCTTCTTCTTACTGTCTGTACATCTCTCGTGTGTGTCTGTATCTCTCTCAC
+
AAAAAFBF@BD3BBBAB1111BGGHHE3GGBGCBGFCF00A0EFF1BA/FCG001AFFGF/AEEAFAF//@///>//>BG1BF0E/EE?FGGHF2FFFGHGGEA0FG1FFHGFHGG12BF111<@GFGAC?FEHGC///?=<.<FG1GCG-CEFFHFHH0.<00G--::----.//;/0/----99//;///;-;-9:/------;B9F///9/99//9//;:/9///-:-99;-://///9///9////;
@M03495:530:000000000-LYBTV:1:1104:27777:13831 1:N:0:GATCCGGG+ACCTGCTT
GTCAGCATGTGAGCTTTGGAGTGAAATCTCTTGTCTTAAGGAATAAAGGAAAAAGATTCCGTCGGAGGCTCGGTGCTCTACAGGTTCAACCTTTGTACTCTATTATTGCCTCACATTCCATCTCTTGTGAAAATATATTTGATTGGCTTTTCTGCAGGTTGTTTGCCAGGACTTTCCAAGACCTCCACTAGAAAACACAATAAACTTTTTGGAAGCTGGACAACTATCTTCATTTTTCAGAAACAGTGAAC
+
BACCCFFFFFFDGFGGGGGGGGHHHHHHHHHHHHHHHHHHHHHHHHHHHHHHGHGGHHHHGHHGGGGGGHHGGGGGHHHHHHHHHHHHHHHHHHHHHHHHGHHHHHHHHGHHHHHHHHHHHHHHHHHHHGHHHHHHHHHHHHHHGHHHHHHHHHGFGHHHHGHHGHBGHEGEHFFGHFHHHHHHHHFHGHFFDG0GFHGGHHHHHGHHHHGGHHGAGGFAGCGAGHHHHH09CFBFFBFFFBFFFCFGGG0
@M03495:530:000000000-LYBTV:1:1104:6054:13831 1:N:0:GATCCGGG+ACCTGCTT
GTCAGCATGTGAGCTTTGGAATTAGCTGGTTTATCAACGGCAAAATATAGATCGGAAGAGCACACGTCTGAACTCCAGTCACGATCCGGGATCTCGTATGCCGTCTTCTGCTTGAAAAAAAAAAAAAATGCTAAGAGCAGGTCACACCATGAACAAGGGAAGGGGCGGGAAGGGAGAGGATTACATAAATGAAAGGCCAATACAGGTAAAAAAAAATACACCTCTGATGATAAGAGATAAATGACACCGAA
+
A>AABFDFFFFFG4GFEGGGGFHGHHHHCGHHHCFHFGFGGGEGFHHGHHFHHHGEGGGHHHGFFGHHHGHHHHHHHHFFBFFEFHEHGC/?FHHHGGHHHEGFGHEFGFFHHHH3G3G@<<>/C/--01>1>1110///..//<0/<<0=000:/;.C:C.:.:----9-..9..9...///////////////...../9//;9//:///9-;-./9////9////////////.//////////.-;-
@M03495:530:000000000-LYBTV:1:1104:24931:13858 1:N:0:GATCCGGG+ACCTGCTT
GTCAGCATGTGAGCTTTGGTTTATCAACGGCAAAATATAGATCGGAAGAGCACACGTCTGAACTCCAGTCACGATCCGGGATCTCGTATGCCGTCTTCTGCTTGAAAAAAAAAAATCAAGCTTCAGTCCCCGCATACACCGTCGTATTCCCATCGTTTCATGTCTCACCTCACACAAGAATCAGCAACGTATCCCACACCACACCCTGAGCTACATAGCAGCGTTCCGCCCTGCAGTCCTAATACGCCCCG
+
BABCCFFFFFFFGGGGGGGGGGHHHHHHGGGGGHCGHHFHHHGHGFGGHHHHHHHGGGHGHHHHHHHHHHHHGFHHGHGGGEFFFGFGHHHHGEGGFHHHHHHGABFHFG/CDC/022@21111??1111</<-.<11<0-..-<<//=000:/.:CA/:0:000000;0./.99...//000;00/.-..0.0:09......9.;.////:/;////////-.../...--..//:/://;///..----
@M03495:530:000000000-LYBTV:1:1104:13784:13881 1:N:0:GATCCGGG+ACCTGCTT
GTCAGCATGTGAGCTTTGGAGACTGGTTTATCAACGGCAAAATATAGATCGGAAGAGCACACGTCTGAACTCCAGTCACGATCCGGGATCTCGTATGCCGTCTTCTGCTTGAAAAAAAAAAAAAAAAACAACAACCCAACACCACGAGAAAGAGAAACAGAAGAAATTACTCCGAATCAATACAAAAGTACATTTATGAGTAAGTGTTTAGGACATCACTTCACGTATTATGATATGTATTGAGCACTGAA
+
CBCCCFFFFFFFGGGGGGFGGFGHHHGGHHHHHHHGGGGGHHHHHHHHHHHGGGGHHHHHHHGHHHGHHHHHHHHHHHHGGHHGHGGCFEHFHFGHHHHGGGHGHHHHHHHHHHHHGGGBC/</--<-.<......:.:..:..;.--..///////////://:/000000/.-...//;;///9./////:9/;////////;;/;//////:9////9;B/..;//////9///9///////9./99/
@M03495:530:000000000-LYBTV:1:1104:15155:13888 1:N:0:GATCCGGG+ACCTGCTT
GTCAGCATGTGAGCTTTGGAGTGAAATCTCTTGTCTTAAGGAATAAAGGAAAAAGATTCCGTCGGAGGCTCGGTGCTCTACAGGTTCAACCTTTGTACTCTATTATTGCCTCACATTCCATCTCTTGTGAAAATATATTTGATTGGCTTTTCTGCAGGTTGTTTGCCAGGACTTTCCAAGACCTCCACTAGAAAACACAATAAACTTTTTGGAAGCTGGACAACTATCTTCATTTTTCAGAAACAGTGAAC
+
CBCCDFFFFFFFGGGGGGGGGGHHHHHHHHHHHHHHHHHHHHHHHHHHHHHHHHGGHIIHGHHGGGGGGHHGGGGGHHHHHHHHHHHHGHHHHHHGHHHHHHHHHHHHHHHHHHHHHGHHHHHHHHHHHHHHHHHHHHHHHGHHHHHHHHHHHHHHHHHHHGHHGHHHFHHHHHGHHGDHHGHGHHFFGFHFGGFHGFEEFHFGHGHHHHGGHGFGGHHHGHHEHHHHGHFFGGFFGGGEGBFFFCBFGGB
@M03495:530:000000000-LYBTV:1:1104:28641:13893 1:N:0:GATCCGGG+ACCTGCTT
GTCAGCATGTGAGCTTTGGACCAGCCTGAGTCCCTGGTTTATCAACGGCAAAATATAGATCGGAAGAGCACACGTCTGAACTCCAGTCACGATCCGGGATCTCGTATGCCGTCTTCTGCTTGAAAAAAAAAAAAAATTAATACAGATCACGGATGTAGTCTGGTGGTTCGAAAAAAATCAAACAGACACGTAGCACGGAGTGTTCAAGACGTACTCTGTATAAACCACAATAATACTAGCATTATGCTCAG
+
A>AAAFFFFDF5FAGGGGGAFGGHHFHH4FFFFFFGHAFGHFGHHFFGCGGAHHHHFGHBGGEEFEFHHHFHH@FGFEHDGHHHGBGHGHGGFFEFCE/?/FFB?A3BG3<?EGGHHH4?FFBFFGHC@B@?<--<./<00000000/0/;.-.-/00;000/0/.;.0-;..-.--./0000.9/....9.9;//---.;.9//////..;.../////::////..../////9//////////////9
@M03495:530:000000000-LYBTV:1:1104:4980:13894 1:N:0:GATCCGGG+ACCTGCTT
GTCAGCATGTGAGCTTTGGAGTGAAATCTCTTGTCTTAAGGAATAAAGGAAAAAGATTCCGTCGGAGGCTCGGTGCTCTACAGGCTCAACCTTTGTACTCTATTATTGCCTCACATTCCATCTCTTGTGAAAATATATTTGATTGGCTTTTCTGCAGGTTGTTTGCCAGGACTTTCCAAGACCTCCACTAGAAAACACAATAAACTTTTTGGAAGCTGGACAACTATCTTCATTTTTCAGAAACAGTGAAC
+
CBCCCFFFFFFFGGGGGGFGGGHHHHGHHHHHHGHHHHHHHHGHHHHHHHHHHHGGHIHHHHHGGGGGGHHGGFGGHHHHHHHHGGHHHHHHHHHHHHHHHGHHHHHHHHHHHHHHHHHHHHHHHHHHHHGFHGHHHHHHHHHFFHHHHHGHHHHHGHHGHEHHHHGHHHHHHHHGHHHGHHHHHFHHHHHDGHGHHHHGHHHHHHGHHHGCHFECGHHHHFHFGBGGGGFCFFFFGGGGG9BFFCFFGGB
@M03495:530:000000000-LYBTV:1:1104:25631:13899 1:N:0:GATCCGGG+ACCTGCTT
GTCAGCATGTGAGCTTTGGAGGGCAAGAAGTGGTTGTGACATTGCTATGGATAACGACCACAGGGAGGGTGGTTTATCAACGGCAAAATATAGATCGGAAGAGCACACGTCTGAACTCCAGTCACGATCCGGGATCTCGTATGCCGTCTTCTGCTTGAAAAAAAAAAAATCACGCTTACCACGAAATACACATTCACACCGACCGTCAGCTTCATCCATATCTGCGTTCGCCATTCCGACCACGCGCGCCT
+
AAAAAFFFFFF3B1FGGD1BBEGGGGGHHHFGHDFEEGHHHHHHHHHHHGHHHHHGGGGGEGGHGEEGGBFE/FFHHHHHHCCEGGHHHHGHHGFGHGEFGHHHFHCAE0GFFHHGHFHCGHFHGCCHHEHGG@//FGHCCHGF1CACCFFGFB=DGC0GHHG@:@A--.;9/...9:0/0;.----/://///;////-------;--///;/99/////////------:--9://----9--------
@M03495:530:000000000-LYBTV:1:1104:29361:13910 1:N:0:GATCCGGG+ACCTGCTT
GTCAGCATGTGAGCTTTGGAATTAGTAAATTCATAACGACCACAGGGAGGGTGGTTTATCAACGGCAAAATATAGATCGGAAGAGCACACGTCTGAACTCCAGTCACGATCCGGGATCTCGTATGCCGTCTTCTGCTTGAAAAAAAAAACACACCAATACTGAGGCGCTAAAAGTGAATTATCAATATAGACCTGTACATCAACATAACAATACTCTGCACCGCGTCCTCTATATTCATCTTCCGTATTCA
+
BABBBFFFFFF@B4FFGF44FGHHHFGHHHHHHHGGGGAFGGHHHHGCEGGAEEEFGFFHFHHGGGEEGHHGHHHFBBGG11EGHHGHHA/FHHGFFFHHHHHHHGHGECGEHGG@AFGHG/?@CGGCBCGFHGFHHHEA11?CG@C<-........;0/0:00.;----.000000000;0;;09;0000000/0///////:/;/;;;///////////;----9-.9////9///////99./;.///
@M03495:530:000000000-LYBTV:1:1104:16636:13914 1:N:0:GATCCGGG+ACCTGCTT
GTCAGCATGTGAGCTTTGGAATTAGTAAATTCGTTGACGACAGAAGGAGCAAGATAACGACCACAGGGAGGGTGGTTTATCAACGGCAAAATATAGATCGGAAGAGCACACGTCTGAACTCCAGTCACGATCCGGGATCTCGTATGCCGTCTTCTGCTTGAAAAAAAAAAACACTCAATCACACACAGTACACGTCTTGTACTCTGGATCATCTCTTCTGAACGCACGCAGACGTCTCACTGACTCAGCGA
+
CCCCCFFFFFFFGGGGGGGGGGHHHGHHHHHHGGHHHHGGGGGHHHHHHHHHHHHHHHGGGGGHHHHGFEGG?FGEGHHHHHHHGGGGGHHHHHHHHHHHGFGEGHHHHHHGHHHGHHHHHHHGHGHHGAHGGHGGFGFHHHEGHHHHGGGHGGHHHHHHGGHHGGGGG-A.:.0//0000000..9.00000.../.900;000000009000000000000..-------.-..//0;000000000.-
@M03495:530:000000000-LYBTV:1:1104:3185:13926 1:N:0:GATCCGGG+ACCTGCTT
GTCAGCATGTGAGCTTTGGAATTAGTAAATTCGTTGACGACAGAAGGAGCAAGATAACGACCACAGGGAGGGTGGTTTATCAACGGCAAAATATAGATCGGAAGAGCACACGTCTGAACTCCAGTCACGATCCGGGATCTCGTATGCCGTCTTCTGCTTGAAAAAAAAACAAAAGAGCAAACAGCGAGAGATCTGAAGCCAAACGTCCCACGCCAATGCATCTCGACCGAACACCACACACAACTATCTGA
+
BABBBFFFFDFDEFFGG4FGGGHHHHHHFHHHGGGHGHGGGGGHHHHHHGHHHHHHHHGFGGGHHHGEGGGGEFFEFHHHHGHGGGGGGHFFGHHHHHHHGEEFFHHHHHHGHFHFHHHHHHHHHHHHDEHHGHCCCEAFGHFGGHGGFAFHFHHGHFHG.GFGH?CCB9..;A/./////9;/.-9-9-://///;//........../9-..9-///9//9/./-9-----...9....9..9/////9
@M03495:530:000000000-LYBTV:1:1104:14243:13945 1:N:0:GATCCGGG+ACCTGCTT
GTCAGCATGTGAGCTTTGGAGTGAAATCTCTTGTCTTAAGGAATAAAGGAAAAAGATTCCGTCGGAGGCTCGGTGCTCTACAGGTTCAACCTTTGTACTCTATTATTGCCTCACATTCCATCTCTTGTGAAAATATATTTGATTGGCTTTTCTGCAGGTTGTTTGCCAGGACTTTCCAAGACCTCCACTAGAAAACACAATAAACTTTTTGGAAGCTGGACAACTATCTTCATTTTTCAGAAACAGTGAAC
+
CCCCDFFFFFFFGGGGGGGGGGHHHHHHHHHHHHHHHHHHHHHHHHHHHHHHHHGGHIIHHIHGGGGGGHHGGGGGHHHHHHHHHHHHHHHHHHHHHHHHHHHHHHHHHHHHHHHHHHHGHHHHHHHHHHHHHHHGHHHHHHHHHHHHHHHHHHHHHGHHHGHHHHHHHHHHHHHHHGHFHHHHHHHHHHHHHHHHHHECGGGGHHHHHHGGFHFGHHHHHGHHHHHHHHFCFGFGGGGGGGGGGGFGGG0
@M03495:530:000000000-LYBTV:1:1104:22386:13971 1:N:0:GATCCGGG+ACCTGCTT
GTCAGCATGTGAGCTTTGGATGGTTCTGGTTTATCAACGGCAAAATATAGATCGGAAGAGCACACGTCTGAACTCCAGTCACGATCCGGGATCTCGTATGCCGTCTTCTGCTTGAAAAAAAAAAGTCGCGCTGGCGGGCATTCCTGAAGCTGGCAACAGTAGAGCCGAGATCTATAGCTCCTAGTCCTTAACTGTGCTCGCGCCACTCTCTCTATCTTCACTGGAGGCGTATCAGCGTGAGACTCTCCTAC
+
BABBBFFFFFFFGGGGGDB4BFFFGHHHFGHHHHHHGHFEGEEFGHHHFFFHHFGGGDHHHHGHHGGGFFEGHHHHHHHHHHGEGGGACGGGGGHFGGHHHHEEEGGHHBGHHHHHHFFCG<<//1?</A/---<-C--:C:0;;CB00;00/:9;.C/0000909---9./9/////;/////////://;://;//;9>---;A////////;/:////99.BF..-9-..///;..9D///;;B///9
@M03495:530:000000000-LYBTV:1:1104:15072:13977 1:N:0:GATCCGGG+ACCTGCTT
GTCAGCATGTGAGCTTTGGTCCAGCCTGAGTCCTGGTTTATCAACGGCAAAATATAGATCGGAAGAGCACACGTCTGAACTCCAGTCACGATCCGGGATCTCGTATGCCGTCTTCTGCTTGAAAAAAAAAAAAACAAGAAAACAAAGCATAGAAGCTCTCTCTAAAGAGCTCTAATCCAACCACTAAGCAGAAGCACATCTGTTCACTCAAGACATTGTAGATACTGATGTTGCACTACAGCCATCGACAT
+
CBCCCFFFFFFFGGGGGGGGGGHHHGHHGHHHHHHHHHHHHHHHHGGGGGHHHHHHHHHHHGGGGHHHHHHHGHHHGHHHHHHHHHHHHGGHHGHGGF?EGHHGGHHHHGGGHGHHHHHHHFHHHHGGGF/@--...0//<//...//0000:000000000000000/<0<0<0000:00...0/00/0///000<<:00000<000<<000//0000<000000000000000000/0:0.<<0./-..
@M03495:530:000000000-LYBTV:1:1104:21226:13997 1:N:0:GATCCGGG+ACCTGCTT
GTCAGCATGTGAGCTTTGGTCCACCTGATCCTGGTTTATCAACGGCAAAATATAGATCGGAAGAGCACACGTCTGAACTCCAGTCACGATCCGGGATCTCGTATGCCGTCTTCTGCTTGAAAAAAAAAACAATAACAATCTCACTGCAGGTCTCATCATGTCAGGCTCTGACTTTACGACAACCCTTAATATTACCTGCTTACGTCCTACTAACACAGCTGACTAGTACGTGTTGACTATGCTTGTACGAC
+
BBBCCFFFFFFFGGGGGGFGGGHHHHHGHHHHHHGFHHHHHHHGGGGGHHHHHHHHGHHGGGGHHHHHHHGGHHGHHHHHHHHHHHHGFHHGHGGFGEHHHFGHHHHGGGHGFHGHHHHGEGHHFGG///<?1?1<11<11=<>111110<111>0<=0<0000/<../<0=0C0:0;..--;.../;0090090000.:000./9;.00000///...///////9//.///..//////9/;/.;B...
@M03495:530:000000000-LYBTV:1:1104:4689:14000 1:N:0:GATCCGGG+ACCTGCTT
GTCAGCATGTGAGCTTTGGTCCAGCCTGAGTCCTGGTTTATCAACGCAAAATATAGATCGGAAGAGCACACGTCTGAACTCCAGTCACGATCCGGGATCTCGTATGCCGTCTTCTGCTTGAAAAAAAAAAAAAACCACACCCCGACTGCGCAGTATATCACGAGATCGGATGTGCTACAACAAATGATCACATTGAGTTCTGTATGTGCACGCCATAAGTTACCACCCTACATCGTACGAGATGTGATTAG
+
BBBBBFFFFFFFGFGGGGGGGGHHHGHHHHGHHHHHHHHHHHHHHGGGGGHHHHHHHHHHGGGGHHHHHHHGHHHGHHHHHHHGHHHHGGHHGHGGG?FGHHFGHHHHGEFHGHHHHHHHHGHHHGFCG/@---.......<----:;/.---90000000..-..;....-/0090000/...//9////////////://:9B////9;.-...///;/////;.:...///....-....//////;/
@M03495:530:000000000-LYBTV:1:1104:15901:14011 1:N:0:GATCCGGG+ACCTGCTT
GTCAGCATGTGAGCTTTGGTCCAGCCTGAGTCCCTGGTTTATCAACGGAAAATATAGATCGGAAGAGCACACGTCTGAACTCCAGTCACGATCCGGGATCTCGTATGCCGTCTTCTGCTTGAAAAAAAAAAAAAAAACTACAAAAATGTCAAACCCTACCCTAATAAAACCATCATAAGAACGTAATACCACACTTCTTCACTCCAATCACATGGTCTGATCTCGTATGCCGTATCCTGCTAAAACGACAG
+
CBCCCFFFFFFFGGGGGGGGGGHHHGHHHHHHHHHHHGHHHHHHHHGGGGGHHHHHHHHHHGGGGHHHHHHHGHHHGHHHHHHHHHHHHGGHHGHGGFGAGHHGGHHHHGGGHGHHHHHHHHHHGHGGGBAA-----.00000:.:.0000000:.:/...0;9000000..::0000;009E..:.00;00.;/900000000/000/9:000/000/00000...;/0;-...99000000000-.---
@M03495:530:000000000-LYBTV:1:1104:7194:14039 1:N:0:GATCCGGG+ACCTGCTT
GTCAGCATGTGAGCTTTGGAATTAGCTGGTTTATCAACGGCAAAATATAGATCGGAAGAGCACACGTCTGAACTCCAGTCACGATCCGGGATCTCGTATGCCGTCTTCTGCTTGAAAAAAAAAATTGTGAAAATATATTTGATTGGCTTTTCTGCAGGTTGTTTGCCAGGACTTTCCAAGACCTCCACTAGAAAACACAATAAACTTATTGGAAGCTGGACAACTATCTTCATTTTTCAGAAACAGAGAAC
+
BBBBBFFFFFFFGGGGGGGGGGHHFHHGFFGHGHHHHHDFEGGFHHHHHFHGHEGGGGAGEGHCGGHGHFFGGHHHHHHHHHGEHHGFFE@FGHFHFEHHFBEGEHGDED4FG3G3FGGGC///02<1?FFGDFDDGGDGBGFBFA0<GHFFHFFDFE0<CA./<DDH0CCGHHBG000::CH0;./:;/0CGBFGEG.9CBFGFF90;990;09.0C/.:;.:CBB/BB/9:/;B//;/::9/9;/:::/
@M03495:530:000000000-LYBTV:1:1104:17849:14041 1:N:0:GATCCGGG+ACCTGCTT
GTCAGCATGTGAGCTTTGGAATTAGTAAATTCGTTGACGAAGAAGGAGCAAGATAACGACCACAGGGAGGGTGGTTTATCAACGGCAAAATATAGATCGGAAGAGCACACGTCTGAACTCCAGTCACGATCCGGGATCTCGTATGCCGTCTTCTGCTTGAAAAAAAAAAAAAAAAAAAACACCACACAACACACCATCCTCAGCTATAGCAAAGACTGCACAGCACCACAGATGTCATAATGTTGGCAGCA
+
A>AAACDFDFFBEFGGGGGFGGHHHFHHAAFHGHFFH4EFFGEHFCFHFHGHCGHHHGEEEEGHHHGGGGGE?EEEFHHFHFHGGGGGHCHHHGHFHHGE/FEHHHHGGFCHEHGDGBFFHFG?DFHGGA/CGCG?//<GGF?GHB1@>A<FHH0GBFG.0=DGCGCGB?------9--9..;:....;......./9.///////99//9////./;///9.........//;//99//;////.//:..
@M03495:530:000000000-LYBTV:1:1104:3256:14061 1:N:0:GATCCGGG+ACCTGCTT
GTCAGCATGTGAGCTTTGGAGTGAAATCTCTTGTCTTAAGGAATAAAGGAAAAAGATTCCGTCGGAGGCTCGGTGCTCTACAGGTTCAACCTTTGTACTCTATTATTGCCTCACATTCCATCTCTTGTGAAAATATATTTGATTGGCTTTTCTGCAGGTTGTTTGCCAGGACTTTCCAAGACCTCCACTAGAAAACACAATAAACTTTTTGGAAGCTGGACAACTATCTTCATTTTTCAGAAACAGTGAAA
+
AAABAFFFFDDDFFGGGFFGC4FGHHHHHHHFHHHHHHDGHHHHHHHHGFGHHHGGHHHGFHHGFGGFEHHGCEEFHHFHHHHGHHHHHHFHHFHGHEHHHFGHGHHHF3GHHHHHHH4GGHFHBGHGHGGFFHHHHHHHFHHHHFHHHHFHFHHHHHHHHGHHHHHHHGHHHHHHGHHHFHHHHAHHGHFHHGHHHHGGHHHHHEBBDGFF/G:CGHFHHHHHFGGHHHGFFF0C9CFFF9FGFBFFF;0
@M03495:530:000000000-LYBTV:1:1104:6357:14080 1:N:0:GATCCGGG+ACCTGCTT
GTCAGCATGTGAGCTTTGGAATTAGTAAATTCGTTGACGACAGAAGGAGCAAGATAACGACCACAGGGAGGGTGGTTTATCAACGGCAAAATATAGATCGGAAGAGCACACGTCTGAACTCCAGTCACGATCCGGGATCTCGTATGCCGTCTTCTGCTTGAAAAAAAAAAAAAAGACAAACACAAGACCATACACTGTCCTACACCACCTACACATACTCAAGCGAATAAACGACTTGAAAGTATACTAAA
+
CBBCCFFFFFFFGGGGGGGGGGHHHHHHHHHHGGHHHHGGGGGHHHHHHHHHHGHHHHGGGGGHHHHGFEGGFGGGGHHHHHHHGGGGGHHHHHHGHHHHGGGGHHHHHGHGHHHGHHHHHHHHHHHGGEHHGHGGCCFHGHFDHHGHGGGHGHHHHGHFHCGFHGEGG?-9--..///;....:.////00/0;00:000000//....:/0/0000000000..9-.000..-..00000:0:000000
@M03495:530:000000000-LYBTV:1:1104:16265:14099 1:N:0:GATCCGGG+ACCTGCTT
GTCAGCATGTGAGCTTTGGAATTAGTAAATTCGTTGACGACAGAAGGAGCAAGATAACGACCACAGGGAGGGTGGTTTATCAACGGCAAAATATAGATCGGAAGAGCACACGTCTGAACTCCAGTCACGATCCGGGATCTCGTATGCCGTCTTCTGCTTGAAAAAAAAAAAAACAGAGAATAGACTCTACACCGGATCTCTACATATGCAAGCAGGCCACGCTAGGTTGCTATCACACAATGAGTGCTGTC
+
BBBBBFFFFFFFGGGGGGBGGGHHHHHHHHHHGHHHHHGGGGGHHHHHHHHHHHHHHHGGGGGHHHHGGGGGEGGGGHHHHHHHGGGGGHHHHHHHHHHHGGGGFHGHHFHGGHHGHHHHHHHHHGHHGGFHGHGGFFGHGGGGGHGHCDGHGHHGHHHHHEHHHGCCFF-:;../;/;//////9/;/;/./---.9B/:;/9////////..;.....-.....//.9;/B//://:.//;///:///;
@M03495:530:000000000-LYBTV:1:1104:14898:14100 1:N:0:GATCCGGG+ACCTGCTT
GTCAGCATGTGAGCTTTGGTTTATCAACGGCAAAATATAGATCGGAAGAGCACACGTCTGAACTCCAGTCACGATCCGGGATCTCGTATGCCGTCTTCTGCTTGAAAAAAAAAAAATACACCACCACAATTATTTAAATTCATATATTTAACAACATTAAATGTCCTTCCCCAGTAAGTATTCTTCTTATTTCTTCCTCCCCCTATTAATGTCGTGTATTAGTGTTTTGCTCCATGCATATAAACATGAAC
+
CCCCCFFFFFFFGFFGGGGGGGHHHHHHGGGGGHFGGHHHHHHGEGGGHGHHHHHGHHHGHHGHGHHHHHHHGGHGGHGGGFFFHHFEHGFHGGGAFFHFBGHH0?GGFEC?@///011110?//</..<11>1<1=11><=11<<0D0D00<0..<=0=<D0<0;0;0////.:00000:00;;0;09900090900;/...9::00;000;.9:./00;9;//:/9.///://///BBBF//9//////
@M03495:530:000000000-LYBTV:1:1104:14170:14110 1:N:0:GATCCGGG+ACCTGCTT
GTCAGCATGTGAGCTTTGGAGTGAAATCTCTTGTCTTAAGGAATAAAGGAAAAAGATTCCGTCGGAGGCTCGGTGCTCTACAGGTTCAACCTTTGTACTCTATTATTGCCTCACATTCCATCTCTTGTGAAAATATATTTGATTGGCTTTTCTGCAGGTTGTTTGCCAGGACTTTCCAAGACCTCCACTAGAAAACACAATAAACTTTTTGGAAGCTGGACAACTATCTTCATTTTTCAGAAACAGTGAAC
+
CBCCCFFFFFFFGGGGGGGGGGHHHHHHHHHHHHHHHHHHHHHHHHHHHHHHHHGGHHIHHHHGGGGGGHHGGGGGHHHHHHHHHHHHHHHHHHHHHHHHHHHHHHHHHHHHHHHHHHHHHHHHHHHHHHHHHHHHHHHHHFHHHHHHHHHHHHHHHHHHHGHHHHHHHHHHHHHHHHGHHHHHHHFHHFHBGHHHHGGEHHGHHHHHHHGGHHHCHHGHGGHGHGFFGHFFFGCGGGFEFFFGEFFGFG:
@M03495:530:000000000-LYBTV:1:1104:6473:14117 1:N:0:GATCCGGG+ACCTGCTT
GTCAGCATGTGAGCTTTGGTCCAGCCTGAGTCCTGGTTTATCAACGCAAAATATAGATCGGAAGAGCACACGTCTGAACTCCAGTCACGATCCGGGATCTCGTATGCCGTCTTCTGCTTGAAAAAAAACAATCAAAACAGAAGACAAGAAGCAAAGACTGACTTAACAGTACATCAAAAGCACCAATAACAATTACTCCTCACTACAATCACAAATTCCTCACAGTATTCCTCAACATCCTAGTGAGCAAA
+
BABBBFFFFFFFGGGGGEEGGGHHHGHHGHHHHHHHGHHGHHHHHGGGGGHHHHHHHHHHGGGGHHHHHHHGHHHGHHHHHHHHHHHHGGFGGHGGGDEHHHEFFHHHG?EHGHHGHHHHHHGHFGCG/??222211?/00?1<?0?0>00110><0011110000000000=00<0<0/;/:..:/00:;:00:000/;/:.00//;0/0/00.;000090;900000000009/99///;////;////
@M03495:530:000000000-LYBTV:1:1104:17162:14122 1:N:0:GATCCGGG+ACCTGCTT
GTCAGCATGTGAGCTTTGGAATTAGTAAATTCGTTGACGACAGAAGGAGCAAGATAACGACCACAGGGAGGGTGGTTTATCACGGCAAAATATAGATCGGAAGAGCACACGTCTGAACTCCAGTCACGATCCGGGATCTCGTATGCCGTCTTCTGCTTGAAAAAAAAAAAAATAGAAAGAACTAGATAGTATTACAGATGAGTATAGTTCAATGATTGTTTGATTAGTAGTCATCATTGGAGCTAACTAGA
+
CBCCDFFFFFFFGGGGGGGGGGHHHHHHHHHHGHHHHHGGGGGHHHHHHHHHHHHHHHGGGGGHHHHGGGGGEFGGGHHHHHHGGGGGHGHHHHHHHHHGFGGHHHHHHHGHHHGHHHHHHHHHHHHGGHHGHGGDGEHHHGGHHHHGGGHGHHHHHHH<CGHHGGGGF--9.000000/./000::000000;000;0:000::00000;00000000://0:0000000:0000000:0//.00/0:00
@M03495:530:000000000-LYBTV:1:1104:24791:14123 1:N:0:GATCCGGG+ACCTGCTT
GTCAGCATGTGAGCTTTGGAATTAGCTGGTTTATCAACGGCAAAATATAGATCGGAAGAGCACACGTCTGAACTCCAGTCACGATCCGGGATCTCGTATGCCGTCTTCTGCTTGAAAAAAAAAAAAAACTAAAATCGATCTTACTCAGTGTCTCCTATGTTGAGTGAATAAGTCCTATCTAGCTTGTATCACACCGATGGCTACTATACCCAACTAGTCACATCTACTATCGCTTATCATCATTACAGCTC
+
AABCCFFFFFFFGCGGGGGGGGHHHHHHHHHHHHHHHHGGGGGHHHHHHHHHHHGGGGHHHHHHHGHHHGHHHHHHHHFHHHGEHHGHGG/EFHHGFEHHHHGEGHGHHHHHHHFGHHHFGFFB/>-<<11111</.....0000=0000000;0<0000000/0:0000000<0000900;000/.;90900/.-:-..//0/////9://.;/////9/////////;/...;.//:///9///:////
@M03495:530:000000000-LYBTV:1:1104:29514:14129 1:N:0:GATCCGGG+ACCTGCTT
GTCAGCATGTGAGCTTTGGAATTAGTAAATTCATAACGACCACAGGGAGGGTGGTTTATCAACGGCAAAATATAGATCGGAAGAGCACACGTCTGAACTCCAGTCACGATCCGGGATCTCGTATGCCGTCTTCTGCTTGAAAAAAAAAACAAAACACAATAGCAAATAGTGCACCACAACGCTTACAACACGCACAGCATTCTAATCACTACGCTGTCACGCTATAACATTCCATACGCACGCATGCTACT
+
BBBBBFFFFFFFF4FGGFGBGGHHHGGHHHHHHHHHHGGGFGFHHHGGGGG1FEEFHFHHFHHGGGGFHGHHFGFHFFHGGGGFHHHHHG/FGHGFHGHHHHHHGHHG?/FGHEF@AFHFC/BGFBG//B0FGHEGGFFF1<DG-ACCA....:.....0::00</00000000/.99..-;..;9009...----...//////://9//9.9...///...;./9/9///////....--9-../////
@M03495:530:000000000-LYBTV:1:1104:10709:14140 1:N:0:GATCCGGG+ACCTGCTT
GTCAGCATGTGAGCTTTGGAGGGCAAGAAGGGGTGGTTTATCAACGGCAAAATATAGATCGGAAGAGCACACGTCTGAACTCCAGTCACGATCCGGGATCTCGTATGCCGTCTTCTGCTTGAAAAAAAAAAAAAACAAAAAACAACACAGATAACTAAACTGAGAAGGACACGTATTCCCGTGCTAATGTCAAATAATTAGCTCCGTCTATATAATAATTTATATGAACAATCTGTATAATCTGTATCGTT
+
CBCCDFFFFFFFGGGGGGGGGGGGGGGHHHHGGBFGGGHHGHHHHGGGGGHHHHHHHHHHHGGGGHHHHHHHGHHHGGHHHHHHHHHHHGGHHGHGGGFEHHHGGHHGHGGGHGHHHHHHHHHHHHGGGDCCA--....<.-......<.<0:00000<00:000</.<./.../000:<.9...000000:000000000/000.....000000000000000<:B00:000000000<<000000</.
@M03495:530:000000000-LYBTV:1:1104:17798:14161 1:N:0:GATCCGGG+ACCTGCTT
GTCAGCATGTGAGCTTTGGTCCAGCCTGAGTCCTGGTTTATCAACGGCAAAATATAGATCGGAAGAGCACACGTCTGAACTCCAGTCACGATCCGGGATCTCGTATGCCGTCTTCTGCTTGAAAAAAAAAATTCCTTCCCCTCGGATAACATGCTGAGGAGGACACCGACCTAAGAGTAATCAGTGAGATATCCGAGTCCTGTCGACCCAGGACAACCATCCCTGTCGTCTCCGCACCAACAGCTGCACAC
+
>1A11B11@DFFG1G1GFFGECFBFEGAFA1DFEGGAFA1AGD2A0EEGCAGBGGFGAGHA///EFFEFGHHG>CC>F2B1FGBBGDFGE///EGC//>/B20/>B0B1><E0/BGDGHF1F1D10<@@//01111?100>0CC.EEGF00<C00==..<....::.--;-.;/;90000;;000;00009000.9;./9000/9.-;-----9---:;//:9;B/9:--9-/-------99-://///::
@M03495:530:000000000-LYBTV:1:1104:8592:14176 1:N:0:GATCCGGG+ACCTGCTT
GTCAGCATGTGAGCTTTGGAGTGAAATCTCTTGTCTTAAGGAATAAAGGAAAAAGATTCCGTCGGAGGCTCGGTGCTCTACAGGTTCAACCTTTGTACTCTATTATTGCCTCACATTCCATCTCTTGTGAAAATATATTTGATTGGCTTTTCTGCAGGTTGTTTGCCAGGACTTTCCAAGACCTCCACTAGAAAACACAATAAACTTTTTGGAAGCTGGACAACTATCTTCATTTTTCAGAAACAGTGAAC
+
BABCCFFFFFFFGGGGGGGGGGHHHHHHHHHHHHHHHHHHHHHHHHHHHHHHHHGGHHHHHHHGGGGGGHHGGEGGHHHHHHHHHHHHHHHHHHHGHHHHHHHHGHHHHHHHHHHHHHHHHHHHHHHHHHFHHHHHHHHHHHHHHHHHHHHHHHGHGGHHFFHHHGHHHHHHHHHHHHHHHHHHHHHHGHGHHHHHHHHGHHHDGHHHHHGGHCCGHHHHHHHHGHHGGHE;CCBFGGGGFFFGFCFGGG0
@M03495:530:000000000-LYBTV:1:1104:19979:14185 1:N:0:GATCCGGG+ACCTGCTT
GTCAGCATGTGAGCTTTGGAGTGAAATCTCTTGTCTTAAGGAATAAAGGAAAAAGATTCCGTCGGAGGCTCGGTGCTCTACAGGTTCAACCTTTGTACTCTATTATTGCCTCACATTCCATCTCTTGTGAAAATATATTTGATTGGCTTTTCTGCAGGTTGTTTGCCAGGACTTTCCAAGACCTCCACTAGAAAACACAATAAACTTTTTGGAAGCTGGACAACTATCTTCATTTTTCAGAAACAGTGAAC
+
BABCCFFFFFFFGGGGGGGGGGHHHHGHHHHHHHGHHHHHHFHGHHHHHGHHHHGGHHHHHIHGGGGGGHHGGGGGHHHHHHHGHHHHHHHHHHHHHHHHHHHHHHHHGHHHHHHHHHHGGHHHHHHHHFHHHHHGHHHHHFHHHFGHHHHHHHGHHFHHGEHHHGHHFHHHHHHHHHDHAGGFHGGGHGFGHHHFHEC.<DGGGFHEGHGGEGHCGG:GHFHHHHHHGHFFFFFFFGGGF0BFFFFFG;0
@M03495:530:000000000-LYBTV:1:1104:23039:14188 1:N:0:GATCCGGG+ACCTGCTT
GTCAGCATGTGAGCTTTGGAGGGCAAGAAGTGGTTGTGACATTGCATGGCAGCTAGAGCCAACTGGTTTATCAACGGCAAAATATAGATCGGAAGAGCACACGTCTGAACTCCAGTCACGATCCGGGATCTCGTATGCCGTCTTCTGCTTGAAAAAAAAAAAATCAAAAAATATAATAGAGCCATGACAAAGCGAGTGCCTACATGAGCTCACGCTCTATAGACAACGCAGCTCCGACAGAAGGTTGCGAA
+
BBBBBFFFFFFBFGGGGFFFGCGFGGGHFFDBGAAFE2AFGHBGHGHHFGHGGHEHHHHFFHGFHHHHHHHGGHHDCFGGHGHGGHFEHHGEFGGHHHHHHHGHHHGFHHGFHHGGFGFDGHHGHGGC?FDFFFGCFHFC/ACFGFFDFFHFHB10A--<A--./0;C0.9.00009;0000./000/00///;.--.////;///////9//.....///////.99----///.----/:/.//..---
@M03495:530:000000000-LYBTV:1:1104:20431:14200 1:N:0:GATCCGGG+ACCTGCTT
GTCAGCATGTGAGCTTTGGAGTGAAATCTCTTGTCTTAAGGAATAAAGGAAAAAGATTCCGTCGGAGGCTCGGTGCTCTACAGGTTCAACCTTTGTACTCTATTATTGCCTCACATTCCATCTCTTGTGAAAATATATTTGATTGGCTTTTCTGCAGGTTGTTTGCCAGGACTTTCCAAGACCTCCACTAGAAAACACAATAAACTTTTTGGAAGCTGGACAACTATCTTCATTTTTCAGAAACAGTGAAC
+
BBBBBFFFFFFFFGGGGGGGGGHHHHHHHHHHHHHHHHHHGHHHHHHHHHHHHHGGHHHHHHHGGGGGGHHGGFGGHHHHHHHHHGHHHHHHHHHHHHHHHGHHHHHHHHHHHHHHHHHHHHHHHHHHHHHHHHHHHHHHHGHHHGGGHHHHHHGGHHHHHEHHHHHHGHHHHHHHFHEHHFHHHHHHHGHFGFFHHHHGHHHHHHHHHHGGHFHCGGGGFGHHHHHHHHGFGGFGGGGGGFFFFCFGGG0
@M03495:530:000000000-LYBTV:1:1104:14601:14216 1:N:0:GATCCGGG+ACCTGCTT
GTCAGCATGTGAGCTTTGGAGTGAAATCTCTTGTCTTAAGGAATAAAGGAAAAAGATTCCGTCGGAGGCTCGGTGCTCTACAGGTTCAACCTTTGTACTCTATTATTGCCTCACATTCCATCTCTTGTGAAAATATATTTGATTGGCTTTTCTGCAGGTTGTTTGCCAGGACTTTCCAAGACCTCCACTAGAAAACACAATAAACTTTTTGGAAGCTGGACAACTATCTTCATTTTTCAGAAACAGTGAAC
+
CBCCCFFFFDFFGGGGGGGGGGHHHHHHHHHHHHHHHHHHHHHHHHHHHHHHHHGGHIHHHIHGGGGGGHHGGGGGHHHHHHHHHHGHHHHGHHHHHHHHHHHHHHHHHHHHHGHHHHHHHHHHHHHHGHHHHHHHHHHHHHHHHHGHHHHHHHHHHHHHHGHHHHHHHHHHHHHHHHHHHHGHHHHHHHHHGHEHHHFGFHHFFHHHHHGGFBGCHHHHHHHEHHFHHHGBFFFGGGGGGGEFGGGGGGB
@M03495:530:000000000-LYBTV:1:1104:24215:14239 1:N:0:GATCCGGG+ACCTGCTT
GTCAGCATGTGAGCTTTGGAGTGAAATCTCTTGTCTTAAGGAATAAAGGAAAAAGATTCCGTCGGAGGCTCGGTGCTCTACAGGTTCAACCTTTGTACTCTATTATTGCCTCACATTCCATCTCTTGTGAAAATATATTTGATTGGCTTTTCTGCAGGTTGTTTGCCAGGACTTTCCAAGACCTCCACTAGAAAACACAATAAACTTTTTGGAAGCTGGACAACTATCTTCATTTTTCAGAAACAGTGAAC
+
CCCCCFFFFFFFGGGGGGGGGGHHHHHHHHHHHHHHHGHHHHHHHHHHHHHHHHGGHHIIHHHGGGGGGHHGGGGGHHGHHHHHHHHHHHHHHHHHHHHGHGHHHHHHHHHHHHHHHHHHHHGHHHHHHHHHFGHHHHHHHHHHHHHHHHHHHHGHHHHHHGHHHHHHHHHHHHHHHHBHFHHHHHHHHGHBGHHHHGHGHGHHGHHHHHGGGGEGGGHFFFHHHFFHHHGCFGFFGGGGG9FFGFBFFG0
@M03495:530:000000000-LYBTV:1:1104:15053:14247 1:N:0:GATCCGGG+ACCTGCTT
GTCAGCATGTGAGCTTTGGAGTGAAATCTCTTGTCTTAAGGAATAAAGGAAAAAGATTCCGTCGGAGGCTCGGTGCTCTACAGGTTCAACCTTTGTACTCTATTATTGCCTCACATTCCATCTCTTGTGAAAATATATTTGATTGGCTTTTCTGCAGGTTGTTTGCCAGGACTTTCCAAGACCTCCACTAGAAAACACAATAAACTTTTTGGAAGCTGGACAACTATCTTCATTTTTCAGAAACAGTGAAC
+
CCCCCFFFFFFFGGGGGGGGGGHHHHHHHHHHHHHHHHHHHHHHHHHHHHHHHHGGHHHIHIHGGGGGGHHGGGGGHHHHHHHHHHHHHHHHHHHGHHHHHHHHHHHHHHHHHHHHHHHGHHHHHHHHHHHHHHHHHHHHGHHHHFHHHHHHHHHHHHHHHGHHHHHHHHHHHHHGHGBHHGHHHHHHHHHGHHHHGHHGFHGHHHHHHHGGHHGCGHHHHFHHHHHHHHGFGGGGGGGGFFGGGFGGGGB
@M03495:530:000000000-LYBTV:1:1104:2058:14261 1:N:0:GATCCGGG+ACCTGCTT
GTCAGCATGTGAGCTTTGGTCCAGCCTGAGTCCTTTGGTTTATCAACGGCAAAATATAGATCGGAAGAGCAAACGTCTGAACTCCAGTCACGATCCGGGATCTCGTATGCCGTCTTCTGCTTGAAAAAAAAAAAATCAGTCAAAACTCACAAATAGAGCTGAATTCATGAAACATAGGTGAAAAGCTTAGATAGCATCTAGAACTCCTATTCCAATTACCACTTGATACATACAACTGAACCTTTAGACTT
+
BBBBBFFFFFFFGGGGGGFAFGHHHGHHHHGHHHGHHHGHHHGGHHHGGGGGHHHHHGHHFHHGGGGHHHHHFHGGHHGBHHHHHGHHHHFGCEHGHGGGE/FFGGGHGHHGEEHGHHHHHFH0FGHHGC@@C>-011>11111<.00<CC0.0000000<<CC0;000;:00;0000;00;00/900CCF0;00;0000900000000000909009000090///9/:///9/////;/..////////
@M03495:530:000000000-LYBTV:1:1104:28441:14276 1:N:0:GATCCGGG+ACCTGCTT
GTCAGCATGTGAGCTTTGGAATTAGCTGGTTTATCAACGGCAAAATATAGATCGGAAGAGCACACGTCTGAACTCCAGTCACGATCCGGGATCTCGTATGCCGTCTTCTGCTTGAAAAAAAAAAAAAAAAGTAATTATTGCTTCAACACAATAAAACTACATAGGCATAAGTCATATAATGTTGTGTCTGGACCTGGTTAGTATGTGCCACATAGAGTGTGGCGCACCGAGCACAGTCTCAACCAATGTGG
+
BBBBBFFFFFFFGBGGGGCEGGHHHHGHHHHHHHHHGGEEFGGHHHHHHHHHHHGGGGHHGHHHHGHHHGHHHHHFHGHHGFGEHHGHGGEEFHGHGFFHHFGG/GGFHHHHHF0CGGHCCCCC/>C--<EDGD=0=00000000000...0;00:000;C0:00/0000;0;0000;;;B90;/./000/0.//9./00./;//;//9/9.//://9///..9.---;99--...99;///....//;//
@M03495:530:000000000-LYBTV:1:1104:3398:14282 1:N:0:GATCCGGG+ACCTGCTT
GTCAGCATGTGAGCTTTGGAGTGAAATCTCTTGTCTTAAGGAATAAAGGAAAAAGATTCCGTCGGAGGCTCGGTGCTCTACAGGTTCAACCTTTGTACTCTATTATTGCCTCACATTCCATCTCTTGTGAAAATATATTTGATTGGCTTTTCTGCAGGTTGTTTGCCAGGACTTTCCAAGACCTCCACTAGAAAACACAATAAACTTTTTGGAAGCTGGACAACTATCTTCATTTTTCAGAAACAGTGAAC
+
CCCCCFFFFFFFGGGGGGGGGGHHHHHHHHHHHHHHHHHHHHGHHHHHHHHHHHGGHIHHHHHGGGGGGHHGGGGGHHHHHHHHHHHHHHHHHHHGHHHHHHHHHHHHHHHHHHHHHHHHHHHHHHHHHHFFGGHHHHHHHGHHHFGHHHHHHHHHHCGHHDHHHHHHFGHHHHHHHGHHHHHGHGHHHHHBGGHHHHHGGHFGHHHHHGGGGHECFFFFFFHFGHHHGHFCFGFGGGGGGGGGF/BBFB0
@M03495:530:000000000-LYBTV:1:1104:14281:14283 1:N:0:GATCCGGG+ACCTGCTT
GTCAGCATGTGAGCTTTGGTCCAGCCTGAGTCCTGGTTTATCAACGGCAAAATATAGATCGGAAGAGCACACGTCTGAACTCCAGTCACGATCCGGGATCTCGTATGCCGTCTTCTGCTTGAAAAAAAAAAAAACACCCCAGATGTCTGCTAGATATAGTTTGTACGATGGCTACAGCACTAAATTTGATAACGAATCTCAAAACTCAACGTCAGATATCATGTCGACTAGTTATGTGTCGACTAGCTCAT
+
CBCCDFFFFFFFGFGGGGGGGGHHHGHHHHHHHHHHHHHHHHHHHGGGGGHHHHHHHHHHHGGGGHHHHHHHGHHHGHHHHHHHHHHHHGGHHGHGGEFFHHHGGHHHHGGGHGHHHHHHHHHHHHGGG/<>--.<0<.-<<.<000000000000000000</00<....</0<000/.:000<00<00000...9.000000.0000/.....00<0000000..-.-000<000000..-<-0/<:00
@M03495:530:000000000-LYBTV:1:1104:6913:14357 1:N:0:GATCCGGG+ACCTGCTT
GTCAGCATGTGAGCTTTGGAATTAGTAAATTCGTTGACGACAATAACGACCACAGGGAGGGTGGTTTATCAACGGCAAAATATAGATCGGAAGAGCAACGTCTGAACTCCAGTCACGATCCGGGATCTCGTATGCCGTCTTCTGCTTGAAAAAAAAAAAATATAAAACACACACTACAAAGGTGAAAATAACACACAATAGAGAAACATAATGACGACACTAGTATACTACGATATAGTCACAGTACTATA
+
CCCCDFFFFFFFGGGGGGGGGGHHHHHHHHHHGHHHHHGGGGGHHHHGGGGGHHHHGGGGGEFGGGHHHHHHHGGGGGHHHHHHHHHHHGGGGHHHHHHGHHHGHHHHHHHHHHHHGGHHGHGGGD/GGGGGHHHHGEGFFHGFHHHHGHHHHGE@GAF-.00000;0..9.../;/000//;0000:00;000....;:000000//0000::0..;--0/00:0:00;:.;..-00:000000:00000
@M03495:530:000000000-LYBTV:1:1104:18375:14366 1:N:0:GATCCGGG+ACCTGCTT
GTCAGCATGTGAGCTTTGGTCCGCCTGAGTCCCTGGTTTATCAACGGCAAAATATAGATCGGAAGAGCACACGTCTGAACTCCAGTCACGATCCGGGATCTCGTATGCCGTCTTCTGCTTGAAAAAAAAACACCTAAAATATCAAATGCCCAATACTGGTCGAAAACACAGAACATAAGAGCACATATATTAAATCAAGTACAACCCCTCAATATGATATGCCGTCGTCTGCTCGACAGAGATACACCAAA
+
AAAABB5DDFF5BFGGFDG4FGGCEEEHCHHHHFHABFAFHHFGEEGGGE1BFGFHDBGFEDAGFAGHFFHGC1B?FHHFBGHHEFFBF?111EHCC>?/34B?EGFBFE/EEC4?4BD110?1GC@/>A/F0/0<?GHB<1F11<11>1<1.00/00/=<-<..-/:.:.;///000000//9/000000000000009000;/:...;.000000000///-.--;...9//.;-.-//.///9//...
@M03495:530:000000000-LYBTV:1:1104:26123:14379 1:N:0:GATCCGGG+ACCTGCTT
GTCAGCATGTGAGCTTTGGAATTAGTAAATTGAAGGAGCAAGATAACGACCACAGGGAGGGTGGTTTATCAACGGCAAAATATAGATCGGAAGAGCACACGTCTGAACTCCAGTCACGATCCGGGATCTCGTATGCCGTCTTCTGCTTGAAAAAAAAAAAACCGAAAGAAGCAAGCGCATACTACTCGTCACATACAGAATGATATATCTACACACTGCTGGCGAGCACATCGCGATAGCTACACCTTGAA
+
CBCCDFFFFFFFGGGGGGGGGGHHHHHHHHHHHHHHHHHHHHHHHHHGGGGGHHHHGFGGGBFGGGHHHHHHHGGGGGHHHHHHHHHHHGGGGHHHHHHHGGHHGHHHHHHHHHHHHGGGHGHGGGA/GHHFGHHHHGEDHGHGFHHHHGFHHH<E?CE--..-9--9/./00<<9.--<.00000<..<..000000000000000000000/0.:00000<---<-./<0..-<-..00000///:000
@M03495:530:000000000-LYBTV:1:1104:11806:14379 1:N:0:GATCCGGG+ACCTGCTT
GTCAGCATGTGAGCTTTGGAGTGAAATCTCTTGTCTTAAGGAATAAAGGAAAAAGATTCCGTCGGAGGCTCGGTGCTCTACAGGTTCAACCTTTGTACTCTATTATTGCCTCACATTCCATCTCTTGTGAAAATATATTTGATTGGCTTTTCTGCAGGTTGTTTGCCAGGACTTTCCAAGACCTCCACTAGAAAACACAATAAACTTTTTGGAAGCTGGACAACTATCTTCATTTTTCAGAAACAGTGAAC
+
BBBBBFFFFFFFGGGGGGGGGGFHFHHHHGHHHHFGGHFGHGHHHHHHHHHHHHGGGHHHHHHGGGGCGHHGGEDFHHHHHHHHHHHHHHHHHHHHHHHHHHHHHHHHHFGHHHHHHHHHGHHHHHHFHD4FHHHHGHHHHHFHHFGHHHHHHHGHGHHHHGHHHHHHHGHHHHHHHGDGFHHHHHHHHGHBGHGHHHHGHHHHHGGHHHGGHHHGHHHHHHHHHHHHHHG;FF9;FFGGGGGGGFFGGFB
@M03495:530:000000000-LYBTV:1:1104:23940:14395 1:N:0:GATCCGGG+ACCTGCTT
GTCAGCATGTGAGCTTTGGATGGTTCTGGTTTATCAACGGCAAAATATAGATCGGAAGAGCACACGTCTGAACTCCAGTCACGATCCGGGATCTCGTATGCCGTCTTCTGCTTGAAAAAAAAAAAAAACATTATATACTATAGTTCTACCTCTTTCACTTACATGCAGTACTACTATAGAAGCAACACGTATACGATTCTACACGTGACAGGAGAGATACATCCGATTACTGTATCTACACCGATGTATCA
+
CABCCFFFFFFDGCGGGGGGGGGHHHHHHHHHHHHHHHGGGGGHHHHHHGHHHHGGGGHHHHHHHGHHHGHHHHHHHGHHHHGGHHGHGGEFAGHHGGHHHHGGGHFHHHHHHFGGHHGG?FCF//--..1=11110<DG0=0=000000<0000000000000000000000:0=000000///...../0/0....90000/.=...00...:..///9;//.;..9////////;//./-9-..////
@M03495:530:000000000-LYBTV:1:1104:25844:14417 1:N:0:GATCCGGG+ACCTGCTT
GTCAGCATGTGAGCTTTGGTCCAGCCTGAGTCCTGGTTTATCAACGGCAAAATATAGATCGGAAGAGCACACGTCTGAACTCCAGTCACGATCCGGGATCTCGTATGCCGTCTTCTGCTTGAAAAAAAAAAACACAACAAACTGGACTAACACTTCTTGCTTTCTATAACATACCATACACTACGTCTGCTTACTATATACACTCTTAATCATAACTACAGGCCCTATATACCACTTTACCGTAATATCTG
+
BABCCFFFFFFFGFGGGGFGGGHHHGHHGHHHHHHHHHHHHHHHHGGGGGHHHHHHHHHHHGGGGGHHHHHHGHHHGHHHHHHHHHHHHGEEGGHGGEAFHHHGFHHHHGGGHGHHHHHHHHHHHHGGG<<A/<0.....0<110/<0<00<000<0<00000:00:0;;000:/:00/:0://.../900;000000000000/900090000;900000/..../00000009000000..9..0:;00
@M03495:530:000000000-LYBTV:1:1104:21545:14463 1:N:0:GATCCGGG+ACCTGCTT
GTCAGCATGTGAGCTTTGGAGGGCAAGAAGTGGTTGTGACATTGCTGGTTTATCAACGGCAAAATATAGATCGGAAGAGCACACGTCTGAACTCCAGTCACGATCCGGGATCTCGTATGCCGTCTTCTGCTTGAAAAAAAAAAAAAAAAAAATATGTAGTAGGGATCTAGTGTATGTTCGATAGTGGGATATGACGTCTGTGACATACACAGATGTCTTATTCTACCATCACGTGCTTACCACGTGCTCAC
+
CCCDDFFFFFFFGGGGGGGGGGGGGGGHHHHHHGGGGGGHHHHHHHHHHHHHHHHHHGGGGGHHHHHHHHHHHGGGGHHHHHHHGHHHGHHHHHHHHHHHHGGHHGHGGEFEHHHGGHHHHGGGHGHHHGHGHFHGFFGCCC><-<-<-<--.00000000<<9:/.:0000<000000<<0.<00...0/00<<.9./.0000:00<000.0000000000:0000000<0<....0:0:00.<...<00
@M03495:530:000000000-LYBTV:1:1104:19052:14472 1:N:0:GATCCGGG+ACCTGCTT
GTCAGCATGTGAGCTTTGGATGGTTCTGGTTTATCAACGGCAAAATATAGATCGGAAGAGCACACGTCTGAACTCCAGTCACGATCCGGGATCTCGTATGCCGTCTTCTGCTTGAAAAAAAAAAAAAACTTGCTCTGGAAAATCGACGTTACTAGGAGTCAGAATCTAGGTGTGAATATAATAAATTCAGATCCATACTCCCACCCAGTTCTACATAATACTACTCAGGACGCCCACTAACGTCTCTGAAT
+
CACCCFFFFFFDGGGGGGGGGGGGHHHHHHHHHHHHHHGGGGGHHHHHHHHHHHGGGGHHHHHHHGHHHGHHHHHHHHHHHHGGHHGHGGEFFHHHGGHHHHGGGHGHHGHHHHHGGHHGGG?/</--<<<111>=000/0/0/..---./:000/0///0;00000000;00.900000;000;0;0000;/090;/0:/./....;///://B//;////;///////.-:--...///././/////:
@M03495:530:000000000-LYBTV:1:1104:6612:14487 1:N:0:GATCCGGG+ACCTGCTT
GTCAGCATGTGAGCTTTGGAATTAGTAAATTCGTTGACGACAATAACGACCACAGGGAGGGTGGTTTATCAACGGCAAAATATAGATCGGAAGAGCACACGTCTGAACTCCAGTCACGATCCGGGATCTCGTATGCCGTCTTCTGCTTGAAAAAAAAAAAACAACTTGACGAGAAGCTGACAGAGCTGAGTAGTTAATAATACAACTACAGCAACAGAAAAAGTCACTAACACCAGCTAATAAGATATATT
+
CBBCCFFFFFFFGGGGGGGGGGHHHHHHHHHHGHHHHHGGGGGHHHHGGGGGHGHHGGGGGEFGEGHHHHHHHGGGGGHHHHHHHHHHHGGGGHHHHHHHGHHHGHHHHHHHHHHHHGGHHGHGGGGFHHHGGHHHHGGGHGHHHHHHHHHHHHEEGGG-<.<9.01100<<-../:000/00///000.1111111111111000000000//../<00/:.<1111<0000..:.0111<<1:111:11
@M03495:530:000000000-LYBTV:1:1104:8581:14501 1:N:0:GATCCGGG+ACCTGCTT
GTCAGCATGTGAGCTTTGGAATTAGTAAATTCGTTGACGACAGAAGGAGCAAGATAACGACCACAGGGAGGGTGGTTTATCAACGGCAAAATATAGATCGGAAGAGCACACGTCTGAACTCCAGTCACGATCCGGGATCTCGTATGCCGTCTTCTGCTTGAAAAAAAAAAAAACAAAAGACGGCACAAACTGCAGGTAGTGAATGATATGAAACATGAATATTGAGCGTAGAAGTGGAACGTACATGTACT
+
CCCCDFFFFFFFGGGGGGGGGGHHHHHHHHHHGHHHHHGGGGGHHHHHHHHHHHHHHHGGGGGHHHHGGGGGFGGGGHHHHHHHGGGGGHHHHHHHHHHHGGGGHHHHHHHGHHHGHHHHHHHHHHHHGGHHGHGGGGEFHHGGHHGHGGGHGGHHHHHHHHHHHGGGG-:-9.;.../:/..---;/.:00000..0:0/00000:000:000/00000;00:000-.;-.;00;0000.....0000;:
@M03495:530:000000000-LYBTV:1:1104:10161:14501 1:N:0:GATCCGGG+ACCTGCTT
GTCAGCATGTGAGCTTTGGAATTAGTAAATTCGTTGACTGGTTTATCAACGGCAAAATATAGATCGGAAGAGCACACGTCTGAACTCCAGTCACGATCCGGGATCTCGTATGCCGTCTTCTGCTTGAAAAAAAAAAAAAAAAAACAACAGAACACGTCACAACTCCATATCTAACTCTAATCAGTGTCATCACTGTCATCAATACCGTCAGCACATCTTTACTCCATGCCTTAATCACCACACTTATATAA
+
BABBBFFFFFFFGGGGGGFGGGHHHHHHHHHHGHHHHHHHHGHHHHHHHHGGGGGHHHHHHHHHHHGGGGHHHHHHHGHHHGHHHHHHHHGGHHGGHHGHGGGGGHHHCEHHHHGEGHGHHHHGHHGHHHFGGGGC@-<----;....:/9//;/.....;;.:00/9000;;0;0000;;00//////////9///////9:B//:..9.//..////9:///////////;:////.9...//99//:/
@M03495:530:000000000-LYBTV:1:1104:26257:14509 1:N:0:GATCCGGG+ACCTGCTT
GTCAGCATGTGAGCTTTGGAGTGAAATCTCTTGTCTTAAGGAATAAAGGAAAAAGATTCCGTCGGAGGCTCGGTGCTCTACAGGTTCAACCTTTGTACTCTATTATTGCCTCACATTCCATCTCTTGTGAAAATATATTTGATTGGCTTTTCTGCAGGTTGTTTGCCAGGACTTTCCAAGACCTCCACTAGAAAACACAATAAACTTTTGGAAGCTGGACAACTATCTTCATTTTTCAGAAACAGTGAACA
+
CCCCCFFFFFFFGGGGGGGGGGHHHHHHHHHHHHHHHHFGHHHHHHHHGHHHHHGGHIHIHIHGGGGGGHHGGGGGHHHHHHHHHHHHHHHHHHHHHHHHGHHHHHHHHHHHHHHHHHHHHHHHHHHHHHHFHHHHHHHHHHHHHGHHHHHHHHGHGGHHHGHHGHHHHHHHHHHHHHHHFHHHHEHHHGH1GGCHHHHGHFHHHHHHHHFEHHH<FCCGFGGHHHHHCFHHGGGGGGGGGGGGG0;B0BB
@M03495:530:000000000-LYBTV:1:1104:13950:14546 1:N:0:GATCCGGG+ACCTGCTT
GTCAGCATGTGAGCTTTGGATGGTTCTGGTTTATCAACGGCAAAATATAGATCGGAAGAGCACACGTCTGAACTCCAGTCACGATCCGGGATCTCGTATGCCGTCTTCTGCTTGAAAAAAAAAAAAAACGAGAGAGAGCAAAAAAAATAAGAAGAACAACAATTGTACCTACTCAAGCCCATACTAATACAAACATAATTAGACACACTATAAAACAGTCAGATAAATCGATAAGATAGATAGTATCGTAT
+
CACCCFFFFFFFGGGGGGGGGGGGGHHHHHHHHHHHHHGGGGGHHHHHHHHHHHGGGGHHHHHHHGHHHGHHHHHHHHHHHHGGHHGHGGGGFHHHGGHHGHGGGHGHHHHHHHHHHHHGGGCC>><-<<...-.....</0/.---.000;0/09///...00000000;/090:00...//9000000900..0000900000//.;/0000;0./00000000090..;..0009000000000././
@M03495:530:000000000-LYBTV:1:1104:24242:14551 1:N:0:GATCCGGG+ACCTGCTT
GTCAGCATGTGAGCTTTGGATGGTTCTGGTTTATCAACGGCAAAATATAGATCGGAAGAGCACACGTCTGAACTCCAGTCACGATCCGGGATCTCGTATGCCGTCTTCTGCTTGAAAAAAAAAAAAAACGCTCCTATCGGTATGGTTATGAACATATTATATGAGGACTAATAAATCTAATCATCGTTTGCATCGACTGAGGTGACACCATGTACTACAGCACTCGATTATTCACATAACTTACCGAATAT
+
CBBCCFFFFFFFGFGGGGGGGGGGGHHHHHHHHHHHHHGGGGGHHHHHHHHHHHGGGGGGHHHHHGHHHGHHHHHHHHHHHHGGHHGGGGEFFFHHGGHHHGGGGHGHHHHHHHHHHHHFGGGB</>-.--<..000<.-...0/0000000000;000000000/0.//0000000000000;00....0000./-..;09/.0000..00:::000000/.:/../0.0:000000:00:0;/;.-..0
@M03495:530:000000000-LYBTV:1:1104:4905:14553 1:N:0:GATCCGGG+ACCTGCTT
GTCAGCATGTGAGCTTTGGAGTGAAATCTCTTGTCTTAAGGAATAAAGGAAAAAGATTCCGTCGGAGGCTCGGTGCTCTACAGGTTCAACCTTTGTACTCTATTATTGCCTCACATTCCATCTCTTGTGAAAATATATTTGATTGGCTTTTCTGCAGGTTGTTTGCCAGGACTTTCCAAGACCTCCACTAGAAAACACAATAAACTTTTTGGAAGCTGGACAACTATCTTCATTTTTCAGAAACAGTGAAC
+
BABBBFFFFFFFGGGGGFGGFEHHHHHHHHHHHHHHHHHHHHHHHHHHHHHHHHGGHHHHHHHGGGGGGHHGGGGGHHHHHHHEHHHGHHHHHHHHHHFHHGHHHHHHHHHHHHHHHHHHHHHHHHHHHHHGHHHHHHHHHGHHHHHGHHHHHGFHHGHGHGHHHGHHHCHHHHHHHHHGFHHHHHHHHGHDGHHHHHHGGFDGDHHHHHGGHHHCFGCGHHHHHFHHHGBCFGGGGGGFF;FFFFGGGG0
@M03495:530:000000000-LYBTV:1:1104:28370:14553 1:N:0:GATCCGGG+ACCTGCTT
GTCAGCATGTGAGCTTTGGAGTGAAATCTCTTGTCTTAAGGAATAAAGGAAAAAGATTCCGTCGGAGGCTCGGTGCTCTACAGGTTCAACCTTTGTACTCTATTATTGCCTCACATTCCATCTCTTGTGAAAATATATTTGATTGGCTTTTCTGCAGGTTGTTTGCCAGGACTTTCCAAGACCTCCACTAGAAAACACAATAAACTTTTTGGAAGCTGGACAACTATCTTCATTTTTCAGAAACAGTGAAC
+
AAABBFFFFFFFG4BGGGFGGGHHHHHHHHHGHHHHHHHHHFHHHHGHHHGHHHCGHHHHGHHGGGGGGGHGG?EGHHGHHGHHHHHHHHFGGGHHHGHHHGHHGHHHHHHHHHHHHHGHHHHHHHHHHHFHHHHEFHFHHHHHFGHHHHHHGHDBGHHHHGHHGG2FGHHHHGHHFH1GFGHHHHHHHHH1GHHHHHHGHHGDGHFHHHGCB0CEGHGHGHGEGHHFHHF9FFFGGFGBFFGBFFBFGB0
@M03495:530:000000000-LYBTV:1:1104:2801:14558 1:N:0:GATCCGGG+ACCTGCTT
GTCAGCATGTGAGCTTTGGAGTGAAATCTCTTGTCTTAAGGAATAAAGGAAAAAGATTCCGTCGGAGGCTCGGTGCTCTACAGGTTCAACCTTTGTACTCTATTATTGCCTCACATTCCATCTCTTGTGAAAATATATTTGATTGGCTTTTCTGCAGGTTGTTTGCCAGGACTTTCCAAGACCTCCACTAGAAAACACAATAAACTTTTTGGAAGCTGGACAACTATCTTCATTTTTCAGAAACAGTGAAC
+
CBCCCFFFFFFFGGGGGGGFGGHHHCHHGHHHHHHHHHHHHHHHHHHHHHHHHHGGHIHHHHHGGGGGGHHGGFGGHHHHHHHHHHHGHHHGHHHHHHHHHHHHHHHHGGHHHHHHHHHHHHHHHHHHHHFFHHHHHHHHHHGHHHGHHHFHHHHHGGHGHGHHHHHHHHGHHHHHHHFGHGHHHFGHHHG1GFGFHHHGGGGHHHHHHHGGHEB:GHHEGFHEGHHHFGGCFBCFGGFGFBBFF/;FFC0
@M03495:530:000000000-LYBTV:1:1104:12001:14604 1:N:0:GATCCGGG+ACCTGCTT
GTCAGCATGTGAGCTTTGGATGGTTCTGGTTTATCAACGGCAAAATATAGATCGGAAGAGCACACGTCTGAACTCCAGTCACGATCCGGGATCTCGTATGCCGTCTTCTGCTTGAAAAAAAAAAAAAAAAACTAAAACGAATCCAACTCAGTCTAGTACCGCACCAACTAAAGATCAGTATGTACATTCGAACAGTCCTAATAATACTGTATAAATCCTTCAAACCAAGTCACAATTAACACTAGACTCTC
+
CBCCCFFFFFFFGGGGGGGGGGGHHHHHHHHHHHHHHHGGGGGHHHHHHHHHHHGGGGHHHHHHHGHHHGHHHHHHHHHHHHGGHHGHGGEFFHHGGGHHHHGGGHGHHHHHHHHHHHHGGG?/><>----<00<0<0-....0:00/0000000;0000.----:../000000900;000;0;000000..;/000000000000900000:0:000000000....00900000009:00/0::0009
@M03495:530:000000000-LYBTV:1:1104:2267:14608 1:N:0:GATCCGGG+ACCTGCTT
GTCAGCATGTGAGCTTTGGAGTGAAATCTCTTGTCTTAAGGAATAAAGGAAAAAGATTCCGTCGGAGGCTCGGTGCTCTACAGGTTCAACCTTTGTACTCTATTATTGCCTCACATTCCATCTCTTGTGAAAATATATTTGATTGGCTTTTCTGCAGGTTGTTTGCCAGGACTTTCCAAGACCTCCACTAGAAAACACAATAAACTTTTTGGAAGCTGGACAACTATCTTCATTTTTCAGAAACAGTGAAC
+
CBCCCFFFFFFFGGGGGGGGGGHHHHHGHHHHHHHHHHGHHHGHHHHHHGHHHHGGHHHIHHHGGFGEGHHGGGGGHHHHHHHHHHHHHHHHHHHHHHHHHFHHHHHHHHHHHHHHHHHHHHHHHHHHHDDFGHHHHHHHHHHHHAHHHHHGHHHHHHHHHGHHHHHFFGHHHHHHGHHHEHHHHCFHHHEFGGHHHHHEHHHFHHHHHHGGH0CCGHHGHHHHHHHHHHGFGFFFGFGFGFGFFCFGGF0
@M03495:530:000000000-LYBTV:1:1104:21244:14616 1:N:0:GATCCGGG+ACCTGCTT
GTCAGCATGTGAGCTTTGGACTGGTTTATCAACGGCAAAATATAGATCGGAAGAGCACACGTCTGAACTCCAGTCACGATCCGGGATCTCGTATGCCGTCTTCTGCTTGAAAAAAAAAAAAAAAAATACTGATGTACGAGCTCTTAATGTACTCGTGAAAACGCAATAAACAGACATCATCACACTAGCTGAGACTCCGTTAGTCATAATATTAAGACTGTATTGTACTACGTCGCTACTTATTCGATGAC
+
CBCDDFFFFFFFGGGGGGGGGGHHHHHHHHHHHGGGGGHHHHHHHHHHHGGGGHHHHHHHGHHHGHHHHHHHHHHHHGGHHGHGGEFAGHHGGHHHHGGGHGHHHHHHHGFHHHGDGGC@//<>-<.0<00000000..<-.0000000<0:00...<.:0/----.00000//./<00000000//0/000.0:000..0<.0000<0000<0000:000<000<0000<...--..-0<000</<0<00
@M03495:530:000000000-LYBTV:1:1104:7184:14629 1:N:0:GATCCGGG+ACCTGCTT
GTCAGCATGTGAGCTTTGGTCCAGCCTGAGTCCTGGTTTATCAACGGCAAAATATAGATCGGAAGAGCACACGTCTGAACTCCAGTCACGATCCGGGATCTCGTATGCCGTCTTCTGCTTGAAAAAAAAAAAAAAATAGTTCTGTGTGAGAGTAGCGATTCATATACTCGTCTATCTGTATATACGCTATGTCGACTACTCAGAAACTCGAGTACTTGCACACCGTCATGTTATACTCAACTACTAGATAG
+
BBBBBFFFFFFDGGGGGGFGGGFHHGHHEHHHHHHHHHHHHHHHHGGGGGFHHFHHHHHHHGGGGHHHHHHHGHHHGHHHHHHHHHHHHGGHHGGGGEFFHHHGGHHHHGGGHGHHHHHHFGGHF0DCG/A<>---<0000000=0<.000//000--..000;00;00.;...00000900000...99000..-.-9///////9//.:./.;///////.;;..99///////////.////9/9///
@M03495:530:000000000-LYBTV:1:1104:29561:14643 1:N:0:GATCCGGG+ACCTGCTT
GTCAGCATGTGAGCTTTGGACTGGTTTATCAACGGCAAAATATAGATCGGAAGAGCACACGTCTGAACTCCAGTCACGATCCGGGATCTCGTATGCCGTCTTCTGCTTGAAAAAAAAAAATACCGTCAACTCACCATTCCTCTTTCGCGTCCTCCTTCTTACAATCAACACAATCGTCCCTCAAACACCCTGGAATAAATCCGACTCAACATCATAACTCTCCTGCCCACAGCGTTCTAACTCACATACAT
+
AAAABFFDDFFBB4FGGABEFGCGHHHHHHHHHGGFGCHHHHGHGHHHHGGEFHHHHFFHABBFFHHGHHFHFFFHH?1?BBF//>1?EGGGEFHHFGDGHEHHHEDGHGHHGAED?C/>01<1/?///??F11<1>111>=1111..--<<.0//:;0000000:0:C0C..0/.....0/.000.9..././/000000/.;9-A9/9/;B/////////9///.9/....-..../99/;/9////99
@M03495:530:000000000-LYBTV:1:1104:3424:14644 1:N:0:GATCCGGG+ACCTGCTT
GTCAGCATGTGAGCTTTGGAATTAGTAAATTCGTTGACGACAGAAGGAGCAAGATAACGACCACAGGGAGGGTGGTTTATCAACGGCAAAATATAGATCGGAAGAGCACACGTCTGAACTCCAGTCACGATCCGGGATCTCGTATGCCGTCTTCTGCTTGAAAAAAAAAAAAATTCGCATCCATGTACTCACAGCTATACAGTGTGATGCCTATCATCACTCACTCAATGATACGTCCACTACTTTTCGTG
+
BBBBBFBFFFFFGGFGGD4AFGHHHEGGGFHHDFGFHCEGGCGHHHHFHEEHHHHHHGGGGGGHHHGEEGCEEFE>FGHHHHGFGGGGCGHGHHHHHGHHGGGGGHHHHHHGHHFGHGHHGFGFFGHFD<FGGHCGC//FGFFDHHGHGEGHGHGHHHHFGCGBG-:A?;;99.;0....9//////9//////.9B/9///9/9;/////://///////9//////;//://./.../9//;9///-..
@M03495:530:000000000-LYBTV:1:1104:14945:14652 1:N:0:GATCCGGG+ACCTGCTT
GTCAGCATGTGAGCTTTGGAATTAGTAAATTCGTTGACGACAGAAGGAGCAAGATAACGACCACAGGGAGGGTGGTTTATCAACGGCAAAATATAGATCGGAAGAGCACACGTCTGAACTCCAGTCACGATCCGGGATCTCGTATGCCGTCTTCTGCTTGAAAAAAAAAAAAAACAACCAAATAAAGATTGACGTTAGTGTCTACTTCGTCTACATAGATATGACAATAATAACATACAGATTGCTCTAAT
+
CCCCCFFFFFFFGGGGGGGGGGHHHHHHHHHHGHHHHHGGGGGHHHHHHHHHHHHHHHGGGGGHHHHGGGGGGGGGGHHHHHHHGGGGGHHHHHHHHHHHGGGGFHHGHHHGHHHGHHHHHHHHHHHHGGHHGHGGGGGHHHGGHHGHGDGHGHHHHHHGHHHHHGEGG-?;;:.9...9.;0B000000000.9./.0000000009./...90:090:0000000090;00000000000000;0;009
@M03495:530:000000000-LYBTV:1:1104:23089:14663 1:N:0:GATCCGGG+ACCTGCTT
GTCAGCATGTGAGCTTTGGAATTAGTAAATTCGTTGACACAGGGAGGGTGGTTTATCAACGGCAAAATATAGATCGGAAGAGCACACGTCTGAACTCCAGTCACGATCCGGGATCTCGTATGCCGTCTTCTGCTTGAAAAAAAAAAAAAAAAGATCCAAGTGAGATTGTGCATATAGGAGCTGAGTTGGTACAAACGACATAGAGCTGTATTGCTGACAGCACTGGTCGGTACAGTACAAGAGAGTGAGGG
+
CBCCCFFFFFFFGGGGGGGGGGHHHHHHHHHHGHHHHHHHHHHGGGGGEFGGGHHHHHHHGGGGGHGHHHHHHHHHGGGGHHHHHHHGHHHGHHHHHHHHHHHHGGHHGHGGEFEHHHGGHHGHGGGHGHHHHHHHHGHHFG/@DC<---:<..0100001110:11<01111111100/..00.<110.111:0...<-.1111100111111111/00./.<//11-<-..<111111:/./.0110<.
@M03495:530:000000000-LYBTV:1:1104:29041:14693 1:N:0:GATCCGGG+ACCTGCTT
GTCAGCATGTGAGCTTTTGAGACTGGTTTATCAACGGCAAAATATAGATCGGAAGAGCACACGTCTGAACTCCAGTCACGATCCGGGATCTCGTATGCCGTCTTCTGCTTGAAAAAAAAAAAAAAAAACACACGCAGATATGTTTTAATAATCTCACACATATCGATATTGTCATGTTGTATCTGCATTTACGCACACGACATAGTGGTGTACTAACTACGTATGTTTGTGACCTGGTAATCATGAAGTGT
+
BABACFFFFFFDGBGGGGFEFGHHHHFGHHHHHHGEGEGGHHHHHHHHHFGFFGGHHHHEHHGFHHGGHHHHHHHHHHHGGHHGHGGCE13BB?EGHEGE?>CFEHHHHHGFHHGHGGC@CD//>---<<..<--:--0000000/0000000000000.9000....-0000090000/000000000000...--.----.0:00.0..009000000:900/000///0090/.;00000;;00:0;0
@M03495:530:000000000-LYBTV:1:1104:7331:14700 1:N:0:GATCCGGG+ACCTGCTT
GTCAGCATGTGAGCTTTGGAGGGCAAGAAGGGGTGGTTTATCAACGGCAAAATATAGATCGGAAGAGCACACGTCTGAACTCCAGTCACGATCCGGGATCTCGTATGCCGTCTTCTGCTTGAAAAAAAAAAAAAAGACAAACGTACGTGATCACGTGAAGTGTATACGAATAGATGACTGTAGTATTAGTAACATCGGCGACAGAGTGAGCAATGATGAGAGTGTGAAATCTCGATACATACTGCACATAG
+
CBCCDFFFFFFFGGGGGGGGGGGGGGGHHHHGGBEGEGHHHHHHHGGGGGHHHHHHHHHHHGGGGHHHHHHHGHHHGHHHHHHHHHHHHGEHHGHGGGEEHHHGGHHHHGGGHGHHHHHHHHHHHHGGGA-<--<..//:/..:..-//./11/...9.11011111.....01:11011011111<111111110..--9---//11<000/00<1110100111<111111.0/.-1110:11001101
@M03495:530:000000000-LYBTV:1:1104:4295:14702 1:N:0:GATCCGGG+ACCTGCTT
GTCAGCATGTGAGCTTTGGTTTATCAACGGCAAAATATAGATCGGAAGAGCACACGTCTGAACTCCAGTCACGATCCGGGATCTCGTATGCCGTCTTCTGCTTGAAAAAAAAAAAAAAAAGATGCAGTCACCAGTCGTACGTAACACAGGGGAGGAATCATGCAGCCACCGCAAACAGTACTGTCATAGATTTCAACTACTCATCGTATTCGTAGCCACCACTATAGACATGATCTCTCACGTCTAGTGAT
+
AAABBFFFFFFFG4FFGGGCFFGHHHHHGGGGGHHGHHGHFFHHGGGGFHHHHHHGHHHGFHHHHHHHHHHHGGHHGHGGGEFHHHGGHH4BEEFFFFHHHHHF??BGGFEGG?/<//-->.100000<0000<0D.<..:;0.:0/....-.--./;00000B0/..=F.----...///;B////////://///////;////..///./...//9.:A;F/////;/9///9//9//...9./////
@M03495:530:000000000-LYBTV:1:1104:15342:14776 1:N:0:GATCCGGG+ACCTGCTT
GTCAGCATGTGAGCTTTGCAGTGAAATCTCTTGTCTTAAGGAATAAAGGAAAAAGATTCCGTCGGAGGCTCGGTGCTCTACAGGTTCAACCTTTGTACTCTATTATTGCCTCACATTCCATCTCTTGTGAAAATATGTTTGATTGGCTTTTCTGCAGGTTGTTTGCCAGGACTTTCCAAGACCTCCACTAGAAAACACAATAAACTTTTTGGAAGCTGGACAACTATCTTCATTTTTCAGAAACAGTGAAC
+
BABBBFFFFD5BEFGGGGFFGGGHFHHFHFHGHDGHGHDGHEGGGHGHHHHHHHEGBGHFFFGECGGGGHGGGEECGGHHHHHHGHHHBGFGHBFFGHHFEGHHHHGHBGHFHHHHFHB4FEGHHGHHHHGHGFHF4GBGGHHHFHHFHHHGHHHFHFHHGDHHHGHHHGHHHHHHHHG1GFHHHHHEHHH1DFHHHHHEGFDDG<=GGGF?GHFEGHGFAGHEFHFHHHGGGGGGEFFFFGGFFFFFFF0
@M03495:530:000000000-LYBTV:1:1104:3916:14818 1:N:0:GATCCGGG+ACCTGCTT
GTCAGCATGTGAGCTTTGGAATTAGTAAATTCGTTGACGACAGAAGGAGCAAGATAACGACCACAGGGAGGGTGGTTTATCAACGGCAAAATATAGATCGGAAGAGCACACGTCTGAACTCCAGTCACGATCCGGGATCTCGTATGCCGTCTTCTGCTTGAAAAAAAAAAAAACACGACTTCTCTACACGGACGGGTACGACTCTACGAACAGAGCTTATACAAGCACAGGTAAGGTACGTGCGTGCTGCG
+
CCCDDFFFFFFFGGGGGGGGGGHHHHHHHHHHGGHHHHGGGGGHHHHHHHHHHHHHHHGGGGGHEHHGEFGGFFGGGHHHHHHHGGGGGHHGHHHHHHHHGGGFGHHHHHHGHHHGHHHHHHHHHHHHGEHHGHGGDGGHHHGGHHHHGDEFGHHHHHHHHCHHGGGGAA?-<<...--..1101111/.--<----90.....011...<-///<00111<100.//:/.0110011<.</.-<...10-
@M03495:530:000000000-LYBTV:1:1104:5352:14819 1:N:0:GATCCGGG+ACCTGCTT
GTCAGCATGTGAGCTTTGGAGTGAAATCTCTTGTCTTAAGGAATAAAGGAAAAAGATTCCGTCGGAGGCTCGGTGCTCTACAGGTTCAACCTTTGTACTCTATTATTGCCTCACATTCCATCTCTTGTGAAAATATATTTGATTGGCTTTTCTGCAGGTTGTTTGCCAGGACTTTCCAAGACCTCCACTAGAAAACACAATAAACTTTTTGGAAGCTGGACAACTATCTTCATTTTTCAGAAACAGTGAAC
+
CBBCCFFFFFFFGGGGGGGGGGHHHHHHHHHHHHHHHHHHHHHHHHHHHHHHHHGGHHHHHHHGGGGGGHHGGFGGHHHHHGHHHHHHHHHFHHHHHHHHHHHHHHFHHHHHHHHHHHHHHHHHHHHHHHHHHHHHHHHHHHHHHGHGHHHHHHGHFHHHHEHHHHHHHHHHHHHHHGGHGHHGHHHHHGHFHHHHHGHGHHHGHHFHHHFFHHFCFGFHHHHHFHHFHFFFFGBBFGFGFGGGFFFGGG0
@M03495:530:000000000-LYBTV:1:1104:26642:14824 1:N:0:GATCCGGG+ACCTGCTT
GTCAGCATGTGAGCTTTGGAATTAGTAAATTCGTTGACGACAGAAGGAGCAAGATAACGACCACAGGGAGGGTGGTTTATCACGGCAAAATATAGATCGGAAGAGCACACGTCTGAACTCCAGTCACGATCCGGGATCTCGTATGCCGTCTTCTGCTTGAAAAAAAAAAAAAATACAAGCGATACACAGGACAGCGCGGTGAAGTATGCGCGAGGCTGGAGACTCGCGCAGACGGCTGACGACGGCTATAG
+
CCCCCFFFFFFFGGGGGGGGGGHHHHHHHHHHGHHHHHGGGGGHHHHHHHHHHHHHHHGGGGGHHHHGFGGGEFGGGHHHHHHGGGGGGHHHHHHHHHHGGGGHGHHHHHGHHHGFHHGHHHHHHHHGGHHGHGGFD/FGGFG0GHHGDGHGHHHHGHHGHGHHGGACB-;=-.;0000..;..-0;0.;../:.-:-99-90:0:000..---9-...:.0.00.;---9-:-.---./..9----.0:;
@M03495:530:000000000-LYBTV:1:1104:22533:14855 1:N:0:GATCCGGG+ACCTGCTT
GTCAGCATGTGAGCTTTGGAATTAGTAAATTCGTTGACGACAGAAGGAGCAAGATAACGACCACAGGGAGGGTGGTTTATCAACGGCAAAATATAGATCGGAAGAGCACACGTCTGAACTCCAGTCACGATCCGGGATCTCGTATGCCGTCTTCTGCTTGAAAAAAAAAAAAAACAACCAACAAAACCACATACACATAATACAATATCTAAACACAAGAAGACATGATTATACTTACCCGATGCCTAAAA
+
BABBBFFFFFFFGGGGGEGGGGHHHHHHHHHHGGHHHHGGGGGHHHHHHHHHHHHHHHGGGGGHHHHGGGGGEFGGGHHHHHHHGGGGGHGGHHHHHHHHGGGGHHHHHHHGHHHGHHHHHGHHFHHHGGHHGHGGGD/FGHFGHGHHGGGHGGGHHHHHHGHHHGGGG?-:-9;:.9......99..9.://////9//;/99///////////.....///9/////://////////.--..//:///
@M03495:530:000000000-LYBTV:1:1104:9024:14869 1:N:0:GATCCGGG+ACCTGCTT
GTCAGCATGTGAGCTTTGGAGTGAAATCTCTTGTCTTAAGGAATAAAGGAAAAAGATTCCGTCGGAGGCTCGGTGCTCTACAGGTTCAACCTTTGTACTCTATTACTGCCTCACATTCCATCTCTTGTGAAAATATATTTGATTGGCTTTTCTGCAGGTTGTTTGCCAGGACTTTCCAAGACCTCCACTAGAAAACACAATAAACTTTTTGGAAGCTGGACAACTATCTTCATTTTTCAGAAACAGTGAAC
+
CBCCDFFFFFFFGGGGGGGGGGHHHHHHHHHHHHHHHHHHGHHHHHHHHHHHHHGGHIHHHHHGGGGGGHHGGGGGHHHHHHHGHHHHHHHHHHHHHHHHHHHHHHHHHHHHHHHHHHHHHHHGHHHHHHHHHHHGHHHHHGHHHFGHHHHHHHHHHHHHHEHHHHGHGGHHHHHHHHGHFHEHHHEHHGHFFHHHGGFCGGHGGHHHGHGCHEFCGHFHFHHHHHHGHGGFFGGGGGGFF0CFFFFFFF0
@M03495:530:000000000-LYBTV:1:1104:21539:14869 1:N:0:GATCCGGG+ACCTGCTT
GTCAGCATGTGAGCTTTGGAATTAGTAAATTCGTTGACGACAGAAGTAGCAAGATAACGACCACAGGGAGGGTGGTTTATCAACGGCAAAATATAGATCGGAAAGCACACGTCTGAACTCCAGTCACGATCCGGGATCTCGTATGCCGTCTTCTGCTTGAAAAAAAAAAAAAAAAGATGACAGAACAACAACACAGGAAACTGTAGTGGTCATAACACCAACATGCTGTCGGTACGAGATACGTAGGTGTG
+
CCCDCFFFFFFFGGGGGGGGGGHHHHHHHHHHGGHHHHGGGGGHHHHHHHHHHGHHHHGGGGGHHHHGFGGGFGGFGHHHHHHHGGGGGHHGHHHHHHHHGGGGHHHHHHGHHHGHHHHHHHHHHHHGGHHGHGGGAEHHHGGHHHHGDFHGHHHGHHHGHHHHGGGGA<<----.900<<00<B///.....9....:/:00<000/.0<000000<.9.../0<0000.--.<.....00.00:.<00<
@M03495:530:000000000-LYBTV:1:1104:22443:14869 1:N:0:GATCCGGG+ACCTGCTT
GTCAGCATGTGAGCTTTGGAATTAGTAAATTCGTTGACGACAGAAGGAGATAACGACCACAGGGAGGGTGGTTTATCAACGGCAAAATATAGATCGGAAGAGCACACGTCTGAACTCCAGTCACGATCCGGGATCTCGTATGCCGTCTTCTGCTTGAAAAAAAAAAAAAAAAAAATCTATCTAGACGTATCTACGTATAACGCGTCATCAATCATACTGCTTGATACTTTCCAGTGTGTACAGCTATACGC
+
CCCDDFFFFFFFGGGGGGGGGGHHHHHHHHHHGHHHHHGGGGGHHHHHHHHHHHGGGGGHHHHGGGGGBFGEGHHHHHHHGGGGGHHHHHHHHHHHGGGGHHHHHHHGHHHGHHHHHHHHHHHHGGHHGHGGG?FHHHFEHHHHGEGHGHHHHHHHFHHHHGGGGA9<9--<---.00<00000<0...:.000.<00000.----..<00:0<<00000000.000000<000<000.0000BB0000..
@M03495:530:000000000-LYBTV:1:1104:2073:14893 1:N:0:GATCCGGG+ACCTGCTT
GTCAGCATGTGAGCTTTGGAGTGAAATCTCTTGTCTTAAGGAATAAAGGAAAAAGATTCCGTCGGAGGCTCGGTGCTCTACAGGTTCAACCTTTGTACTCTATTATTGCCTCACATTCCATCTCTTGTGAAAATATATTTGATTGGCTTTTCTGCAGGTTGTTTGCCAGGACTTTCCAAGACCTCCACTAGAAAACACAATAAACTTTTTGGAAGCTGGACAACTATCTTCATTTTTCAGAAACAGTGAAC
+
BABBBFFFFFFBGCFGGDF4GGHGHHHHGHHHHHHHHHHHGHHHHHHHHHHHGHGGHHHBHGHGGEE?GHHGGEGGHHHHHHHEHHHHHG1FGFHHHHHHHHHHGHHHHHHHHHGGHHHHHHHHHHHHH4GGHHHHHHGHHHHGHGEHHHGFGHHHHHHHGFHGFHHHFHHHHHHHHHDFAHHHHHHHHHHBGGHFGHHGGF<0DFHFBGFCF0C:CFHEHFACCFGHGHFFFF;CFEFFGBFFGGFGG09
@M03495:530:000000000-LYBTV:1:1104:13063:14908 1:N:0:GATCCGGG+ACCTGCTT
GTCAGCATGTGAGCTTTGGAATTAGTAAATTCGTTGACGACAGAAGGAGCAAGATAACGACCACAGGGAGGGTGGTTTATCAACGGCAAAATATAGATCGGAAGAGCACACGTCTGAACTCCAGTCACGATCCGGGATCTCGTATGCCGTCTTCTGCTTGAAAAAAAAAATACAGCCATCCAACTAATATCCACCACGTATAGTGACATCAGATATACAATACATAATGACAGAACCTAAAGTCTACACTA
+
CCCCCFFFFFFFGGGGGGFGGGHHHHHHHHHHGGHHHHGGGGGHHHHHHHHHHHHHHHGGGGGHHHHGGGGGEGGGGHHHHHHHGGGGGHGGHHHHHHHHGGGGHHHHHHHGHHHGHHHHHHHHHHHHGCHHGHGGGEEGHHGGHHHGGGGGGGHHGHHGGHHHGGCGA@.;0000.90/900//90000009/......;:////;///////:;/9//99/://////;////;;;////://///.//
@M03495:530:000000000-LYBTV:1:1104:23402:14913 1:N:0:GATCCGGG+ACCTGCTT
GTCAGCATGTGAGCTTTGGTCCAGCCTGAGTCCCTGGTTTATCAACGGCAAAATATAGATCGGAAGAGCACACGTCTGAACTCCAGTCACGATCCGGGATCTCGTATGCCGTCTTCTGCTTGAAAAAAAAAAAATAAACATCTACAGCCAAAACCAACCGTGCACTTTCGCCTATCTCAAGGCACTCCACGTCTGACTAGACTATCATATGATACCTAAGACATATCACTCCCTATCTAGCACATATATTC
+
BBBBBFFFFFFFGBGGGGGGGGHHHGGFGHGGHHHHHFGGHHHHHHGGGGGHHHGHHHHGHHGEGGGHHHHHHGHHHGGHHHHHHHHHHHGGHHGHGGGGFHHHGGFHHHGGGHGHHEGHHHEHHHHGGCD@C@0<1<<111111=00..//.......-....00/00.....0;00000/...;////...9.0909//////////////9/;////////////9//.../9///////.:B/////
@M03495:530:000000000-LYBTV:1:1104:22155:14921 1:N:0:GATCCGGG+ACCTGCTT
GTCAGCATGTGAGCTGGTTTATCAACGGCAAAATATAGATCGGAAGAGCACACGTCTGAACTCCAGTCACGATCCGGGATCTCGTATGCCGTCTTCTGCTTGAAAAAAAAAAAAACCACCTAATCGAACCTTGATAGCCGCCGCCTGCGGATAAGTAAAGCATTACATTGTCTGTACTGTTATAATTTGACTAACTAAGAACTCCTCCTCCGAAATCTGCAATGCAACTCACCCGACCCCCACTCCTAACC
+
BBBBBFFFFDFDGFGGGAFGGGHHHHGGGGGHHGGHHHFHHHGGGGHHHHHHHGGHHFFHHHHHHHHHHHGGHHGHGGEECHHFGGHHHGGGGHGHGFHHHBFBFGGFG/BC><///?//01111.00<->111000=0.-=---:..----.0;000000/;00000;00000090000009000////////;;/////.///9./.;/.-.9./9//////;//9;///..-----.--.././//..
@M03495:530:000000000-LYBTV:1:1104:18993:14926 1:N:0:GATCCGGG+ACCTGCTT
GTCAGCATGTGAGCTTTGGAGGGTGGTTTATCAACGGCAAAATATAGATCGGAGAGCACACGTCTGAACTCCAGTCACGATCCGGGATCTCGTATGCCGTCTTCTGCTTGAAAAAAAAAAAAAACAAGCAAAAGATCTAATTATCAATAAGCTAATAAGCCCAGACACGGTACATCGCCATATGTACGAGACATCACGCGTCCAACTCATATACAGTCATCAATGCTTTATGAAGCTTAACATTAGCTCAC
+
CBCCCFFFFFFFGFGGGGGGGGGEFGFGHHHHHHHGGGGGHHHHHHHHHHHGGGGGHHHHHGHHHGHHHHHHHHHHHHGGHHGHGGGAFHHHGGHHHHGGGHGHHHHHHHFFHHHGGG@A/>--...<</<0//.00000000000000000;00000<00..9..//9-...00:.....000000:..../:000..-;9-.00/0000000:000;:0000:0000;00000:0000000000/0000
@M03495:530:000000000-LYBTV:1:1104:18461:14934 1:N:0:GATCCGGG+ACCTGCTT
GTCAGCATGTGAGCTTTGGACTCCTGACTGGTTTATCAACGGAAAATATAGATCGGAAGAGCACACGTCTGAACTCCAGTCACGATCCGGGATCTCGTATGCCGTCTTCTGCTTGAAAAAAAAAAAAAAAGAATAACACACGCCAGCGACCACCTACATGAGTTCATGCTATGTTCATCACGCGTCATATGTAACAGTTGTGCAGTCAGCAAATATCGTCTACACATCATAATAGATCACTGTGTCACGAA
+
CBCDEFFFFFFFGGGGGGGGGGHHHHHHHHHHHHHHHHHHGGFGGHHHHHHHHHHGGGGHHHHHHHGHHHGHHHHHHHHHHHHGGHHGHGGCEGHGHGGHHHHGFGHGHHHHHHFGHHHHGGG//>//--..<<11000..--.<-.:<-<-..<0<0<B001:<11:111:1<111:110..---9.1111111101111<111<001<:/<11<1./.<911/000<11:B1<1<10<11111111...
@M03495:530:000000000-LYBTV:1:1104:10222:14941 1:N:0:GATCCGGG+ACCTGCTT
GTCAGCATGTGAGCTTTGGATGGTTCTGGTTTATCAACGGCAAAATATAGATCGGAAGAGCACACGTCTGAACTCCAGTCACGATCCGGGATCTCGTATGCCGTCTTCTGCTTGAAAAAAAAAAAACAGAAAAATAAGTGTGAAGGACAGAAAGGACAAGTCGTAGTAAGTGAAGAGATGTGACGCATATAACGTTGTGTGGAAGTTTGATATCACGCACTGCACTCTCACTCGGACAGATTTGAACGCAC
+
BBCCCFFFFFFFGGGGGGGGGGGHHHHHHHHHHHHHHHGGGGGHHHHHHHHHHHGGGGHHGHHHHGHHHGHHHHHHHHHHHHGGHHGHGGGGGHHHGGGHHHGGGHGHHHHGHHHHHHHGGDGC<///001100<11111>11110.././000././..11...<.111:1111<./<0:111..-.<11<1.//.../..00/01111:<1111<.--</0000<100111...--.<1111<10..--
@M03495:530:000000000-LYBTV:1:1104:2633:14974 1:N:0:GATCCGGG+ACCTGCTT
GTCAGCATGTGAGCTTTGGAGTGAAATCTCTTGTCTTAAGGAATAAAGGAAAAAGATTCCGTCGGAGGCTCGGTGCTCTACAGGTTCAACCTTTGTACTCTATTATTGCCTCACATTCCATCTCTTGTGAAAATATATTTGATTGGCTTTTCTGCAGGTTGTTTGCCAGGACTTTCCAAGACCTCCACTAGAAAACACAATAAACTTTTTGGAAGCTGGACAACTATCTTCATTTTTCAGAAACAGTGAAC
+
AABBBFFFFFFFG4DGGGFGGGHHHHHHHBGHHHHHHHFHHGHHFHHHHHHHGHGGHFHHHHHGGGGGGHHGGEEGHHHHHHHHGGHHFHHFHFHFGFHHHHFFGHHFHFHHHHHHHEEFHHFHHHFHHBFGBGHHGHHHGFHHHEHFHHHHFHBGGGFGFDHHGHFHGHFHHHHHBDFGFHHFHAFBGGF1FDCHHHHGGFGDGHG0DHGFGFH:0CGHGHHCGGHHHHFBFFFGFFGBB09FFF9BF90
@M03495:530:000000000-LYBTV:1:1104:14381:14993 1:N:0:GATCCGGG+ACCTGCTT
GTCAGCATGTGAGCTTTGGAATTAGTAAATTCGTTGACGACAGAAGGAGCAAGATAACGACCACAGGGAGGGTGGTTTATCAACGGCAAAATATAGATCGGAAGAGCACACGTCTGAACTCCAGTCACGATCCGGGATCTCGTATGCCGTCTTCTGCTTGAAAAAAAAAAAAAAAAATAAGAGTAACTAGAGATGGTATTGTACATAACGAAGCGACAACGGTGAGGGTGTATTTAGGCATATTGATCATG
+
AABBBFFFFFFFGGGGGGGFGGGFHHHHHHHHGFGHHHGGGGGGHHHHHHHHGHGHHHGGGGGHHHHFFECGEFGGGHHHHGHHGGGGGGFGHHHHHHGFGFGGHGHHHHHGHGHGHHHHHHFFGGGHGACHGHGGG//FGHGGHGHHFCFHGHHHHHHHHHHHHGFGGB-:----:./9//////////://9//////////;B9//....--.---;--..:.....9/;///////9////////9/
@M03495:530:000000000-LYBTV:1:1104:7552:15013 1:N:0:GATCCGGG+ACCTGCTT
GTCAGCATGTGAGCTTTGGTTTATCAACGGCAAAATATAGATCGGAAGAGCACACGTCTGAACTCCAGTCACGATCCGGGATCTCGTATGCCGTCTTCTGCTTGAAAAAAAAAGACAGAACTCCAGTAACATCACGGAAACTCGAACGCCGACTTCTGTGTTTATATAAAAACACATAACTCTCACAACATGTACAGCACGATCTGACACAACAATATCTCATACTATGATTAAGTTCACTAACGCAATCT
+
A>1AAF1DFFF3F1FGG1GAFGGFDHHH?EEEE0AFGH2BEGH//A/EHHHHHGHABGCFBGGGHFHHGBGH/?>GEFEGG//BEG//BEH1@/EG/2BBG11FH1G10>/C///000@F01@@11@G21F1<11??CA-<1>..00>.-----A000000/:00::0;000....900/000009;09.//000900/.-....9//9/9---9///:/:///9:BB///////////9/99/-;--;//
@M03495:530:000000000-LYBTV:1:1104:16033:15016 1:N:0:GATCCGGG+ACCTGCTT
GTCAGCATGTGAGCTTTGGAGTGAAATCTCTTGTCTTAAGGAATAAAGGAAAAAGATTCCGTCGGAGGCTCGGTGCTCTACAGGTTCAACCTTTGTACTCTATTATTGCCTCACATTCCATCTCTTGTGAAAATATATTTGATTGGCTTTTCTGCAGGTTGTTTGCCAGGACTTTCCAAGACCTCCACTAGAAAACACAATAAACTTTTTGGAAGCTGGACAACTATCTTCATTTTTCAGAAACAGTGAAC
+
BABCCFFFFFFFGGGGGGGGGGGHHHHHHHHHHHHHHHHHHHHGHHHHHHHHHHGGHHIHHHHGGGGGGHHGGEGGHHHHHHHHHHHHHHHGHHHHHHHHHHHHHHHHHHHHHHHHHHHGHHHHHHHHHHHHHHHHHHHHHHHHHHHHHHHHHHHHHFGHHFHHHHHHHGHHHHHHHHHFHHHGHGHHHHHFGHHHGHFFHHHHHHHHHHGGHHHGHHHHHGGHHGHHHGFFFGFFGGGGG0FGGGGGGB9
@M03495:530:000000000-LYBTV:1:1104:7952:15020 1:N:0:GATCCGGG+ACCTGCTT
GTCAGCATGTGAGCTTTGGAGTGAAATCTCTTGTCTTAAGGAATAAAGGAAAAAGATTCCGTCGGAGGCTCGGTGCTCTACAGGTTCAACCTTTGTACTCTATTATTGCCTCACATTCCATCTCTTGTGAAAATATATTTGATTGGCTTTTCTGCAGGTTGTTTGCCAGGACTTTCCAAGACCTCCACTAGAAAACACAATAAACTTTTTGGAAGCTGGACAACTATCTTCATTTTTCAGAAACAGTGAAC
+
BABCCFFFFFFFGGGGGGGGGGHHHHHHHHHHHHHHHHHHHHHHHHHHHHHHGHGGHIIIHHHGGGGGGHHGGGGGHHHHHHHHHHGHHHGGHHHGHHHHHHHHGHHHHHHHHHHHHHHHHHHHHHHHHHFHHHHHHHHGHHGGGGHHHGHHHHGHHGHHHDHHGHHHHGHGHHHHHHGHHHHFHGGHHGFFGFFHHHGGHFGGFFGHHHGFHHFCGHFAGCHFHFHHHGF;CFBFGGGGFFBBFBCGGG0
@M03495:530:000000000-LYBTV:1:1104:26453:15028 1:N:0:GATCCGGG+ACCTGCTT
GTCAGCATGTGAGCTTTGGAATTAGTAAATTCGTTGACGACAGAAGGAGCAAGATAACGACCACAGGGAGGGTGGTTTATCAACGGCAAAATATAGATCGGAAGAGCACACGTCTGAACTCCAGTCACGATCCGGGATCTCGTATGCCGTCTTCTGCTTGAAAAAAAAAAAAAACACTATCCACAATCCAACCCCAACCATCCCCCACCCATCCCACCTGCCTAACACAAGCTACCACCCCACTGGCTCAC
+
CCCCCFFFFFFFGGGGGGFFGGHHHHHHHHHHGHHHHHGGGGGHHHHHHHHHHHHHHHGEGGGHHHHGGGGGEFGEFHHHHHHHGGGFCHHHHHHHHHHHGFGEGHEHHHHGHHHGBHHHHHHHFBDHG?GHGHGGG/FGGHFEHHGHGCCHEHGHHHHHECBDG@-C?--:--...////////.//.://;.9...9.//...;-....//.9/;A./../9/.//....9/:./;.9:.../.;.///
@M03495:530:000000000-LYBTV:1:1104:12814:15032 1:N:0:GATCCGGG+ACCTGCTT
GTCAGCATGTGAGCTTTGGTTTATCAACGGCAAAATATAGATCGGAAGAGCACACGTCTGAACTCCAGTCACGATCCGGGATCTCGTATGCCGTCTTCTGCTTGAAAAAAAAAAAAACAACTAAAGTAATATCGAGCAAATTATGTGTAGAATTGCACACTAATCTGTCAAAATTAGAACGAAAAAGTATCAACACCACAACAACGTAACACAACTACTTAGGTCTATCCATCTAAATTAGATTGACATAC
+
CBCCCFFFFFFFGGGGGGGGGGHHHHHHGGGGGHHHHHHHHHHHGGGGHHHHHHHGHHHGHHHHHHHHHHHHGGHHGHGGGEFHHHFGHHHHGFGHGHHHHHHHHHHHHGGGC<B</?/=/==11111>1111....-/<1101111<11<=1D01:<1.:/010<1111<1<00001:0.<9.-..<<1111/:.9....<...9....10...0001<1:011111:/11<111111<0111<01<1<<
@M03495:530:000000000-LYBTV:1:1104:25603:15038 1:N:0:GATCCGGG+ACCTGCTT
GTCAGCATGTGAGCTTTGGAATTAGTAAATTCGTTGACGACAGAAGGAGCAAGATAACGACCACAGGGAGGGTGGTTTATCAACGGCAAAATATAGATCGGAAGAGCACACGTCTGAACTCCAGTCACGATCCGGGATCTCGTATGCCGTCTTCTGCTTGAAAAAAAAAAAAAAAAAACTCTCTACATAAGTAGAAGACCTGACGTGCGAGCAACTCTCAGGTATGCAATGCTGCGTTGCGAGCACACCAA
+
CCCDCFFFFFFFGGGGGGGGGGHHHHHHHHHHGHHHHHGGGGGHHHHHHHHHHHHHHHGGGGGHHHHGGGGGEFGFGHHHHHHHGGGFGHHHHHHHHHHHGGGGHHHHHHHGHHHGHHHHHHHHHHHHGFHHGHGGFACHHHGGHHHHGDGHGHHFHHHHAHHHHGGGFB?-:---:-.00:00000000000::000;/0///...9-.--:/:/00000/0000:000;0000-9.-.-----./....
@M03495:530:000000000-LYBTV:1:1104:20624:15050 1:N:0:GATCCGGG+ACCTGCTT
GTCAGCATGTGAGCTTTGGAGGGCAAGAAGTGGTTGTGACTGGTTTATCAACGGCAAAATATAGATCGGAAGAGCACACGTCTGAACTCCAGTCACGATCCGGGATCTCGTATGCCGTCTTCTGCTTGAAAAAAAAAAAAATTCTTACTCTGTTAAAGAAAGGATTACATGGTATAGCATCATACATGTAAATGATAGATCAAGTATGTTAGCAACGAGACACACACTTATCGTGTCTGCGGCCTACTGCG
+
BBBBBFFFFFFFGGGGFGFGGEGGFGGHBGHGHDFGGGHGHHHHHHHHHHFHGGEGGHGGHHHFHGHHGGGGGHHHHHHGGHHGHHHHHGHHHHHGGGHHGGGGE/?DHHGGHHHFEDGHGGFHHHBHGFHGAC/@@<--<./<00=0000000;::0:;//:/0000000/090;0990999;0900000000;00000;9009;00000000;.-....9...9.///;/9.;;.://----././//.
@M03495:530:000000000-LYBTV:1:1104:22551:15077 1:N:0:GATCCGGG+ACCTGCTT
GTCAGCATGTGAGCTTTGGAATTAGTAAATTCGTTGACGACAGAAGGAGCAAGATAACGACCACAGGGAGGCTGGTTTATCAACGGCAAAATATAGATCGGAAGAGCACACGTCTGAACTCCAGTCACGATCCGGGATCTCGTATGCCGTCTTCTGCTTGAAAAAAAAAAAAAAAATTATAATCTGAGATTAACCAAACTCCAATCAACTATCATGCAACACGACTAACATTAAAGACAATTCTTAATAAA
+
BBBBBFFFFFFFGGGFFFFGFGHHHGHHHHHGGGGFHFGGGGGHHGHHHHHHHHGHHGGGGGGGHGGFFGGGHHGGHHHHHHHGGGGGGHHHHHHHGFHHGDFGHHGHHHGGHHHGHDGHHHHHGHHHG/GHGHGGGA/GGHFGFGFHGGGHFFFHHHHFHHHHHGGGF-A---;-.//;//9//;9/99//////.9./9///////////9/;B////;999-.-////://9/;./9//;9///////
@M03495:530:000000000-LYBTV:1:1104:20392:15092 1:N:0:GATCCGGG+ACCTGCTT
GTCAGCATGTGAGCTTTGGAGTGAAATCTCTTGTCTTAAGGAATAAAGGAAAAAGATTCCGTCGGAGGCTCGGTGCTCTACAGGTTCAACCTTTGTACTCTATTATTGCCTCACATTCCATCTCTTGTGAAAATATATTTGATTGGCTTTTCTGCAGGTTGTTTGCCAGGACTTTCCAAGACCTCCACTAGAAAACACAATAAACTTTTTGGAAGCTGGACAACTATCTTCATTTTTCAGAAACAGTGAAC
+
BABCCFFFFFFFGFGGGD4GGGHHHHHHHHHHHHHHHHHHHHHHHHHHHHHHHHGGHHHHHHHGGGGGGHHGGEGGHHHHHHHHHHHHHHHHHHHHHHHHHHHHHHHHHHHHHHHHHHHHHGHHHHHGGGHHHHHHHHHHHHHHHGHGHHHHHHGHHGHHHGHGHHHHHHHHHHHHHHHHFFHHHHHHHHGGHHGHHHHGHGDHGGHGHGGFHHHCGGBGHHHG;CGHFFGFFGFGGGFGGCFGGFGGFF0
@M03495:530:000000000-LYBTV:1:1104:19972:15115 1:N:0:GATCCGGG+ACCTGCTT
GTCAGCATGTGAGCTTTGGAGTGAAATCTCTTGTCTTAAGGAATAAAGGAAAAAGATTCCGTCGGAGGCTCGGTGCTCTACAGGTTCAACCTTTGTACTCTATTATTGCCTCACATTCCATCTCTTGTGAAAATATATTTGATTGGCTTTTCTGCAGGTTGTTTGCCAGGACTTTCCAAGACCTCCACTAGAAAACACAATAAACTTTTTGGAAGCTGGACAACTATCTTCATTTTTCAGAAACAGTGAAC
+
BBCCCFFFFFFFGGGGGGGGGGHHHHHHHHHHHHHHHHHHHHHHHHHHHHHHHHGGHHHIHIHGGGGGGHHGGGGGHHHHHHHHHHHHHHHHHHHHHHHHHHHHHHHHHHHHHHHHHHHFHHHHHHHHHHHHHHHHHHHHHHHHHHHHHHHHHHGHHHHHHEHHHHHHHHHHHHHHHGHHHHHHHHHHHHHFHGHHHHHGHGHHHHHHHHGGHHHHHHHHHGHHHHHHHHGFGGBFGGGGGGGGGGGGGG0
@M03495:530:000000000-LYBTV:1:1104:20673:15130 1:N:0:GATCCGGG+ACCTGCTT
GTCAGCATGTGAGCTTTGGAATTAGTAAATTCGTTGAAGACAGAAGGAGCAAGATAACGACCACAGGGCGGGTGGTTTATCAACGGCAAAATATAGATCGGAAGAGCACACGTCTGAACTCCAGTCACGATCCGGGATCTCGTATGCCGTCTTCTGCTTGGAATAAAAAGACTTTCCAAGACCTCCACTAGAAAACACAATAAACTTTTTGGAAGCTGGACAAATATCTTCATTTTTCAGAAACAGTGAAC
+
BBBBBFFFFFFFGGGGGGGGDGFHF5AA5AGAFG444555AFE3F322F2GHBHDHB3AAAA0A1BGG10>E/>E/??34FG4?E/EGG02B?GDFGD2?DG/?G022F20<0?<?1?GF1??1G1<<CE...0--<E.<0<E?/GH:-;-.;00000;0.000000;0.;/;;;BFFF9.//FFFEFFFG0F0/BAA.AFFFB/B/BFFFFB//.BF..AFF./;9B//BFBBF///BBFFFF/9F////
@M03495:530:000000000-LYBTV:1:1104:5162:15164 1:N:0:GATCCGGG+ACCTGCTT
GTCAGCATGTGAGCTTTGGAGTGAAATCTCTTGTCTTAAGGAATAAAGGAAAAAGATTCCGTCGGAGGCTCGGTGCTCTACAGGTTCAACCTTTGTACTCTATTATTGCCTCACATTCCATCTCTTGTGAAAATATATTTGATTGGCTTTTCTGCAGGTTGTTTGCCAGGACTTTCCAAGACCTCCACTAGAAAACACAATAAACTTTTTGGAAGCTGGACAACTATCTTCATTTTTCAGAAACAGTGAAC
+
ABBCCFFFFFFFGGGGGGGGGGHHHHHHHHHHHHHHHHGHHGHHHHHHHHHHHGGGHHHHHHHGGGGGGHHGGEGGHHHHHHHGHHHHHHHGHHHHHHHHHHHHHHHHHHHHHHHGHHHGHHHHHHHHHFHHHHHGHHHHHHHHHHHHGHHHGHFHHHGHHGHHHHHHHHHHHHHHHGGHEFGHHHGHHHHHFHHHHHGGGFHDGHDHHGGGBGHCHHHHHHHFFEFFGGFCFGGGGFGGFCFGFCFFEG0
@M03495:530:000000000-LYBTV:1:1104:23257:15177 1:N:0:GATCCGGG+ACCTGCTT
GTCAGCATGTGAGCTTTGGTCCGCCTGGTTTATCAACGGCAAAATATAGATCGGAAGAGCACACGTCTGAACTCCAGTCACGATCCGGGATCTCGTATGCCGTCTTCTGCTTGAAAAAAAAAAAAAACGAATAAAGCAGTAAGAGTTGCCCGCTACGTCTACACGACAATAGATTAACGAGCCACTGAATACAACTTTAAGAGTTGGCTCCAGAGCTGACACACTATCTATTCGATCTCCTATCGACACAG
+
CCCDDFFFFFFFGGGGGGGGGGGGGGHHGHHHHHHHHGGGGGHHHHHHHHHHHGGGGHHHHHGHGHHHGHHHHHHHHHHHHGGHHGHGGGEFHHHFGHHHHGEEGGHHHHHHFHHHHHGGGGC<<--.-....1<110/11111011110<.-:-<.../91</.--<-0:111111<...--//000011<0000111111011100<0.000./000<<</.//1:<1111/<1.:10101:.9-.-/.
@M03495:530:000000000-LYBTV:1:1104:20406:15180 1:N:0:GATCCGGG+ACCTGCTT
GTCAGCATGTGAGCTTTGGTCCAGCCTGAGTCCTCTGGTTTATCAACGGCAAAATATAGATCGGAAGAGCACACGTCTGAACTCCAGTCACGATCCGGGATCTCGTATGCCGTCTTCTGCTTGAAAAAAAAAAAAACACTATAAGAAAAGATATATGTATATTTCTTGTGCACAAACATTAAATGTACCACATAGCTTTCAAGATTACACATAACCTGTAACCTCACATCACCAGCACGACTAACCAACAT
+
CACCDFFFFFFFGGGGGGGGGGHHHGHHHHHHHHHHHHGHHHHHHHHGGGGGHHHHHHHHHHHGGGGHHHHHHHGHHHGHHHHHHHHHHHHGGHHGHGGGG/GHHGGHHHHGGGHGHHHHHHHHHHHHGGGG/@-<.<.0/000000//<.0<0000000000000000:00<0/...0:0000;00000:.00;0:00000000000000000000.::0:00:0:0000;/;.9/:-:;9-00.0...;
@M03495:530:000000000-LYBTV:1:1104:13435:15218 1:N:0:GATCCGGG+ACCTGCTT
GTCAGCATGTGAGCTTTGGAGGGCAAGAAGTGGTTGTGACATTGCATGGCAGCTAGAGCCAACTGGTTTATCAACGGCAAAATATAGATCGGAAGAGCACACGTCTGAACTCCAGTCACGATCCGGGATCTCGTATGCCGTCTTCTGCTTGAAAAAAAAAAAAAAAACAAAAAAGCTTGTGCAAATATCAGCTCGTAACAACTACGAATAAAGACGTGAAGCCAGCATAGGTATGCAAAGTAACAGAGTAA
+
CBCCDFFFFFFFGGGGGGGGGGGGGGGHHHGGHGGGGEFHHHHHHHHHHHHGGHHHHHHHHHGHHHHHHHHHHHHGGGGGHHHHHHHHHHHGGGGHHHHHHHGHHHGHHHHHHHHHHHHGGHHGHGGGA/FHHGDHHHHGGGHGHGGHHHHHHHHHGGG@E:::---...9..-..00/.:000000000900:.-...:0.000.....000;/...:.00./.9/0009;0000000/000000//000
@M03495:530:000000000-LYBTV:1:1104:22004:15229 1:N:0:GATCCGGG+ACCTGCTT
GTCAGCATGTGAGCTTTGGTCCAGCCTGAGTCCTCTGGTTTATCAACGGCAAAATATAGATCGGAAGAGCACACGTCTGAACTCCAGTCACGATCCGGGATCTCGTATGCCGTCTTCTGCTTGAAAAAAAAAAAAAATCCAAAGTATATTGACCATGAGTTATCAACAGAGGTGTACTATATCTCAGAACGCTGAAATAACGACTATCCAACATCGGTACAAACTAATCTACTCTCACTATAAACTACGTA
+
BABCCFFFFFFFGFGGGGGGGGHHHGHHGHHHHHHHHHGHHHHHHHHGGGGGHHHHHHHHHHHGGGGHHHHHHHGHHHGHHHHHHHHHHHHGGHHGHGGFGEHGFGGHHGHGGGHGHHHHHHHHHHHGGDGCC/<--.//<<0/=000000000/00000=00000/:///./.:00000;00000000/.....00000:..-.-////9/.//..9..///.:/;////////;////9////:/:../
@M03495:530:000000000-LYBTV:1:1104:21614:15257 1:N:0:GATCCGGG+ACCTGCTT
GTCAGCATGTGAGCTTTGGTCCAGCCTGAGTCCTGGTTTATCAACGGCAAAATATAGATCGGAAGAGCACACGTCTGAACTCCAGTCACGATCCGGGATCTCGTATGCCGTCTTCTGCTTGAAAAAAAAAAAAATCTGCATCCAGCTCTCGAACGCGCACTAGTGATCTGAAACGTACAACTCATAGAAGACATAAGTTACTCAGAATCTCGCTCACAGATAACATACTGTACTGTATAACACACATGAGA
+
CCCDDFFFFFFFGGGGGGGGGGHHHGHHHHFGHHHHHHHHHHHHHGGGGGHHHHHHHHHHHGGGGHHHHHHHGHHHGHHHHHHHHHHHHGGHHGHGGEGGHHHGGHHHHGGGHGHHHHHHHHHHHHGGG@<A<-01111100/<0/0<00.0<.;.-----0000;00;00000..:.9000000;00000//00000000000000;000:9...000000:0:000:0;0000000000009..00000
@M03495:530:000000000-LYBTV:1:1104:19556:15257 1:N:0:GATCCGGG+ACCTGCTT
GTCAGCATGTGAGCTTTGGAGCTGGTTTATCAACGGCAAAATATAGATCGGAAGAGCACACGTCTGAACTCCAGTCACGATCCGGGATCTCGTATGCCGTCTTCTGCTTGAAAAAAAAAAAAAAAACAAAATTATAGACACTCGACGTGCACGTTAAGAACAGGATCTCTATGTGATTACGTACACTTATTGGTGTCTGCAGTTACTATACTTCTAGTTGTATAGTAGATGGTGAGATGATGTCTTGTTAT
+
CCCCDFFFFFFFGGGGGGGGGGHHHHHHHHHHHHGGGGGHHHHHHHHHHHGGGGHHHHHHHGHHHGHHHHHHHHHHHHGGHHGHGGGEFHHHGGHHHHGGGHGHHHHHHHHHHHHGGGGB<@/<-<.....000111101/0<.C---...0.:./<111/</..:/:11111:11<110./0..11<1:1101..:1111:1111111111111<1<11111<1111:11:011.1101<1B1<11111<
@M03495:530:000000000-LYBTV:1:1104:17807:15263 1:N:0:GATCCGGG+ACCTGCTT
GTCAGCATGTGAGCTTTGGAATTAGTAAATTCGTTGACGACAGAAGGAGCAAGATAACGACCACAGGGAGGGTGGTTTATCAACGGCAAAATATAGATCGGAAGAGCACACGTCTGAACTCCAGTCACGATCCGGGATCTCGTATGCCGTCTTCTGCTTGAAAAAAAAAAAAACAAAAAACGTGGTACACTGCGCACAGGATCCTCTATGAGTGCGAGTGTCACTGAGGAGATATCGAAATATTAACATAA
+
CCCCEFFFFFFFGGGGGGGGGGHHHHHHHHHHGHHHHHGGGGGHHHHHHHHHHHHHHHGGGGGHHHHGGGGGEGGGGHHHHHHHGGGGGHHFHHHHHHHHGGGGHHHHHHHGHHHGHHHHHHHHHHHHGEHHGGGGGDFHHHFFHHHHGGGHGHHHHHHHHHHHHGGGF<9<9...<..-<-:<.911111009-<--:..<//:010<1111019.--.<1111100.0../1119</..1:111:1:<1
@M03495:530:000000000-LYBTV:1:1104:18061:15292 1:N:0:GATCCGGG+ACCTGCTT
GTCAGCATGTGAGCTTTGGAATTAGTAAATTCGTTGACGACAGAAGGAGCAAGATAACGACCACAGGGAGGGTGGTTTATCAACGGCAAAATATAGATCGGAAGAGCACACGTCTGAACTCCAGTCACGATCCGGGATCTCGTATGCCGTCTTCTGCTTGAAAAAAAAAAAAAAAAATAACAACAGCTACGACCATCTCAGCGATGTTCCAGTAATCAATTATACTACGCACAGAACCAACACATGTCTAA
+
CCCCDFFFFFFFGGGGGGGGGGHHHHHHHHHHGHHHHHGGGGGHHHHHHHHHHHHHHHGGGGGHHHHGGGGGEFGGGHHHHHHHGGGGGHHHHHHHHHHHGGGGHHHHHHHGHHHGHHHHHGHHHHHHGEHGGHGGGGAHHHGGHHHHGGGGGHHHHHHGHFHHHGFGG-9----<<.0<0:0../.000...--0:<0000.-...000<000<00000000<<000.-.-</00/.......0000000
@M03495:530:000000000-LYBTV:1:1104:21153:15297 1:N:0:GATCCGGG+ACCTGCTT
GTCAGCATGTGAGCTTTGGTCCAGCCTGAGTCCTGGTTTATCAACGGCAAAATATAGATCGGAAGAGCACACGTCTGAACTCCAGTCACGATCCGGGATCTCGTATGCCGTCTTCTGCTTGAAAAAAAAAAAAAAATCAAGCAGTGATGTTCTTGGTCGCTAATTTGATGTTATACTTCAACAAATGTATTCGCGTAGTATGAGTATTATATAGAGCACAATGAGTGCTACTCAGCGTTCATGATACGTGT
+
CCCDDFFFFFFFGFGGGGGGGGHHHGHHGHGHHHHHHHHHHHHHHGGGGGHHHHHHHHHHHGGGGHHHHHHHGHHHGHHHHHHHHHHHHGGHHGHGGE1FHHHFGHHHHGGGHGHHHHHHHFHHHHGGG/@<--<<.00000//0:00000000;0:0;-...0000000;000000000000..00:0:00/.;--:.0000;:000000:000000./:000000000000000....00::000.0//
@M03495:530:000000000-LYBTV:1:1104:22464:15298 1:N:0:GATCCGGG+ACCTGCTT
GTCAGCATGTGAGCTTTGGAATTAGTAAATTCGTTGACGACAGAAGGAGCAAGACACAGGGAGGGTGGTTTATCAACGGCAAAATATAGATCGGAAGAGCACACGTCTGAACTCCAGTCACGATCCGGGATCTCGTATGCCGTCTTCTGCTTGAAAAAAAAAAAAAATAGTAAACGACTCAATACTTTCGGCCTACTCGTATCACACAAGATAAACATGTATGTATTTGTTGTGGTGAACGTCACCAATCA
+
CCCDCFFFFFFFGGGGGGGGGGHHHHHHHHHHGGHHHHGGGGGHHHHHHHHHHHHHHHHHGFGGGEFGGGHHHHHHHGGGGGHHHHHHHHHHHGGGGHHHHHHHGHHHGHHHHHHHHHHHHGGHHGHGG@CCHHHFGHHHHGGGGGHHHHHHHHGHHHGGGG::-9-<<00:000..<..<000B0000<--..//00.../.0000.../000000000000000<000/./../.000..<..00<0<0
@M03495:530:000000000-LYBTV:1:1104:15692:15314 1:N:0:GATCCGGG+ACCTGCTT
GTCAGCATGTGAGCTTTGGAGTGAAATCTCTTGTCTTAAGGAATAAAGGAAAAAGATTCCGTCGGAGGCTCGGTGCTCTACAGGTTCAACCTTTGTACTCTATTATTGCCTCACATTCCATCTCTTGTGAAAATATATTTGATTGGCTTTTCTGCAGGTTGTTTGCCAGGACTTTCCAAGACCTCCACTAGAAAACACAATAAACTTTTTGGAAGCTGGACAACTATCTTCATTTTTCAGAAACAGTGAAC
+
AAABCFFFFFFFGFGGGGGGGGHHHHGHHGHHGHHHHHHHHHHHHHGHHHHHHHGGHHHHHHHGGGGGGHHGGEEEHHHHHHHHHHHFHHHHHHHGHHHHHHHHHHHHHHHHHGHHHHHHHHHGHHGHHGH4FGGGHGHHHFHHGFHHHHHHGHFFHHHHFDHHHHHHGAHGHHHHHHHHHHGFHGFHHGHFGHBHFFE<GFFGHHHHHHGGHHGCGFHGGFHHHGHFHGFFFFFFFGGGGBFFFFFFFF9
@M03495:530:000000000-LYBTV:1:1104:11058:15328 1:N:0:GATCCGGG+ACCTGCTT
GTCAGCATGTGAGCTTTGGAGTGAAATCTCTTGTCTTAAGGAATAAAGGAAAAAGATTCCGTCGGAGGCTCGGTGCTCTACAGGTTCAACCTTTGTACTCTATTATTGCCTCACATTCCATCTCTTGTGAAAATATATTTGATTGGCTTTTCTGCAGGTTGTTTGCCAGGACTTTCCAAGACCTCCACTAGAAAACACAATAACCTTTTTGGAAGCTGGACAACTATCTTCATTTTTCAGAAACAGTGAAC
+
CCCCCFFFFFFFGGGGGGGGGGHHGHHHHHHHHHHHHHHFHHHHHHHHHHHHHHGGHIHIHHHGGGGGGHHGGEGGHHGHHHGHHHHHHGFGHHHGHHGHHHHHHHHHHHHHHHHHHHHHHHHHHHHHHFHHGGHHHHHHHGHHHHHHHHHHHHFFFGHHHGHHHHGHGHEEHHHHHGGHEHHGHHHFBGF1=10FGHH.<D00<DFGGD@-:C/;GF:.C0.CC/;CGBB0;90;9BC00;/;C/;000;
@M03495:530:000000000-LYBTV:1:1104:10913:15397 1:N:0:GCTCCGGG+ACCTGCTT
GTCAGCATGTGAGCTTTGGAGTGAAATCTCTTGTCTTAAGGAATAAAGGAAAAAGATTCCGTCGGAGGCTCGGTGCTCTACAGGTTCAACCTTTGTACTCTATTATTGCCTCACATTCCATCTCTTGTGAAAATATATTTGATTGGCTTTTCTGCAGGTTGTTTGCCAGGACTTTCCAAGACCTCCACTAGAAAACACAATAAACTTTTTGGAAGCTGGACAACTATCTTCATTTTTCAGAAACAGTGAAC
+
BACBCFFFFFFFGGGGGGGGGGHHHHHHHHHHHHHHHHFHHHHHHHHHHHHHHHGGHIIIHHHGGGGGGHHGGGGGHHHHHHHHHHHHHHHGHHHHHHHHHHHHHHHHHHHHHHHHHHHHHHHHHHHHHDHHHHHHHHHHHHHHHFHHHHHHHHFFGHHHHDGHGGHHFGHHHHHHHGFHHHHHHHGHHHF<GGHFEFHEHGHHHHHHHHGFHHHCHHHHHHHHHHGHHHF;CFFGGGGFGGGGGFBFGF0
@M03495:530:000000000-LYBTV:1:1104:10757:15404 1:N:0:GATCCGGG+ACCTGCTT
GTCAGCATGTGAGCTTTGGTTTATCAACGGCAAAATATAGATCGGAAGAGCACACGTCTGAACTCCAGTCACGATCCGGGATCTCGTATGCCGTCTTCTGCTTGAAAAAAAAAAAAAATAGAAAAGAAAAGATGAGTTCAAGGTGTGGATATGAATAAGTATTCTCGTACCCTACAAGGACTTTGACAGCAAGCGCACGCACTAATACAAATTAATCTAAGTCCATCAGTCGTTATTATCATCATAACGTT
+
CCCDDFFFFFFFGGGGGGGGGGHHHHHHGGGGGHHHHHHHHHHHGGGGFHHHHHHGHHHGHHHHHHHHHHHHGGHHGHGGGFGHHHGGHHHHGGGHGHHHHHHHGHHHHGGGGF<>/<01111<<0<0000.10=000=00000<0..000000:00000000000....:00/.000.../000:0<0./:/..-----9--0000000000000<:000<0<0<:00<0.....000:00000000.//
@M03495:530:000000000-LYBTV:1:1104:25643:15405 1:N:0:GATCCGGG+ACCTGCTT
GTCAGCATGTGAGCTTTGGATGGTTCTGGTTTATCAACGGCAAAATATAGATCGGAAGAGCACACGTCTGAACTCCAGTCACGATCCGGGATCTCGTATGCCGTCTTCTGCTTGAAAAAAAAAAACTTTATTTTTAACCATAATAATCTGCCATATATCGGAAGAGCACACATCATAACTCCAGTCACCTCCACCCATCCCCATCTCTCCCGTCTTCATCCAACAACACAGTAGTTCACATCCACGCAGCC
+
ABABAFDFFFB5F4AAFGCGGFAGD5GHAAFGGGHHFFEEEEGHHHFF5FGHHFEEFGABGHHHHGGGGEGHHFHGHHFFFDEEHHGFCEG1?D4F?1FED3>E>GAGGGBGHF0?GDF@/B///?<<1?1<D11/<11<11><1=FBF>B1<<00000.-<...<:/;/..000;;0/000/:;;CF009.//.../;.../9;0000//...9.;/;;////.99....////;/9///;///..-9-:
@M03495:530:000000000-LYBTV:1:1104:8480:15424 1:N:0:GATCCGGG+ACCTGCTT
GTCAGCATGTGAGCTTTGGAATTAGTAAATTCGTTGACGACAGAAGGAGCAAGACACAGGGAGGGTGGTTTATAACGGCAAAATATAGATCGGAAGAGCACACGTCTGAACTCCAGTCACGATCCGGGATCTCGTATGCCGTCTTCTGCTTGAAAAAAAAAAAAAAAACCTGAAGATTGTATGCAGCTTATTTCTTCATTCTGTAAATACTATCTTAACTCGCGTTCTCTGCCTAACTGTACTGTCACGAG
+
CCCCCFFFFFFFGGGGGFGGGGHHHHHHHHHHGHHHHHGFGGGHHHHHHGHHHHHHHHHHGCFGGAFGGGHHHHHHGGGGGHHHHHHHHHHHGGGGHHHHHHHGHHHGHGHHHHHHHHGHGGHGGHGGGACGHFGFHHHHGDGHGHHHHHHHHHHEGGG-C-;-----;;/.9;///;///////;//:;9///:/;/9/B//////////:///://///.----:.////;//9////9;//9///..-
@M03495:530:000000000-LYBTV:1:1104:7929:15425 1:N:0:GATCCGGG+ACCTGCTT
GTCAGCATGTGAGCTTTGGAATTAGTAAATTCGTTGACGACAGAAGGAGCAAGACACAGGGAGGGTGGTTTATCAACGGCAAAATATAGATCGGAAGAGCACACGTCTGAACTCCAGTCACGATCCGGGATCTCGTATGCCGTCTTCTGCTTGAAAAAAAAAAAAAAAGAACAAGAGGAACGCACAACATCATCATCCACGCTATAACGAACAAACAATAGTACTAATGACAGAGTGCACGACCTACTAAC
+
DCCDDFFFFFFFGGGGGGGGGGHHHHHHHHHHGHHHHHGGGGGHHHHHHHHHHHHHHHHHGFFGGEFGGGHHHHHHHGGGGGHHHHHHHHHHGGGGGGHHHHHHGHHHGHHHHHHHHHHHHGGHHGHGGCGFFHHGGHHHHGGGHGHHHHHHHHGHHHG@EC?---9<.<./:/</.9.:...--</9./00000000009..<.0009.<--/.<..0<000:00<0<00<0:/00000..--.0/00<0
@M03495:530:000000000-LYBTV:1:1104:23219:15442 1:N:0:GATCCGGG+ACCTGCTT
GTCAGCATGTGAGCTTTGGTCCAGCCTGAGTCCTCTGGTTTATCAACGGCAAAATATAGATCGGAAGAGCACACGTCTGAACTCCAGTCACGATCCGGGATCTCGTATGCCGTCTTCTGCTTGAAAAAAAAAAACATCACAATCTATACACTCTCTGTATTGCAATATCATATAGTTGCTTACAGTCCACGACAATACATACATAACTCAAACATATATCTGTGACTACAGAGTGTATTCCGCCACATAGC
+
CBCCCFFFFFFFGGGGGGGGGGHHHGHHHHHHHGHHHHFGHHHHHHHGGGGGHHHHHHHHHHHGGGGHHHHHHHGHHHGHHHHHHHHHHHHGGHHGHGGGEEHGGGGHHHHGEGHGHHHHHHH0GHHHFD@CDC.<11>111111=111100<000<0000=00<000=0000<00000000000;0000.----:00000:;;000000:00.00:00000000::0/000/00000000:..-;:0000
@M03495:530:000000000-LYBTV:1:1104:12889:15461 1:N:0:GATCCGGG+ACCTGCTT
GTCAGCATGTGAGCTTTGGAGGGCAAGAGGGTGGTTTATCAACGGCAAAATATAGATCGGAAGAGCACACGTCTGAACTCCAGTCACGATCCGGGATCTCGTATGCCGTCTTCTGCTTGAAAAAAAAAAAAATACAAAAAGAGCGACCCTAATGTGAATCTATGCGTGTAATAATAAACAAAATCAGAGTCAATTGATAATCACTCCAATGTTAATACGACACATAACAGCTTACTCACATACGCATAGTA
+
CBCCDFFFFFFFGGGGGGGGGGGGGGGHHHGFFGEGHHHHHHHGGGGGHHHHHHHHHHHGGGGHHHHHHHGHHHGHHHHHHHHHHHHGGHHGHGGGGGHHHFGHHHHGGGHGHHHHHHHHHHHHGGGGG-<<.00000....//-::--/</000:<<<000<00...<<00000<00009..0<000000:0000:<0000000:/00:0000<00<...--/:00000.00::00:000:0....9000
@M03495:530:000000000-LYBTV:1:1104:16198:15461 1:N:0:GATCCGGG+ACCTGCTT
GTCAGCATGTGAGCTTTGGAGTGAAATCTCTTGTCTTAAGGAATAAAGGAAAAAGATTCCGTCGGAGGCTCGGTGCTCTACAGGTTCAACCTTTGTACTCTATTATTGCCTCACATTCCATCTCTTGTGAAAATATATTTGATTGGCTTTTCTGCAGGTTGTTTGCCAGGACTTTCCAAGACCTCCACTAGAAAACACAATAAACTTTTTGGAAGCTGGACAACTATCTTCATTTTTCAGAAACAGTGAAC
+
CABCCFFFFFFFGGGGGGGGGGHHHHHHHHHHHHHHHHGHHGHHHHHHHHHHHHGGHHHHHHHGGGGGGHHGGEFGHHHHHHHHHHHHEHHGHHHFFHHHHHHHHHHHHHHHHHHHHHHHHHHHHHHHHGHHHHHHHHHHHHHHHHHHHHHHHHHHHHHHHGHHHHHHHEHGHHHHHFGHHHHHHHHHHHHFGHHHHHHGHDHFGDGHHHFFHHFGHHHEHHGHGHHGFHGFFGGFGFGGGGGFGFFGGG0
@M03495:530:000000000-LYBTV:1:1104:5213:15463 1:N:0:GATCCGGG+ACCTGCTT
GTCAGCATGTGAGCTTTGGTCCAGCCTGAGTCCTCTGGTTTATCAACGGCAAAATATAGATCGGAAGAGCACACGTCTGAACTCCAGTCACGATCCGGGATCTCGTATGCCGTCTTCTGCTTGAAAAAAAAAAATAAAATAACACAAGCCCAATATAATGCCATTACACAGATCGGACGAACACACATCGTACCTCCAGTCACTCCCCACCATGTACTCCCACATCCATACACTGATGAACACATCCATAG
+
BABCCFFFFFFFGGGGGGGGGGHHHGHHHHHHHHHHHHAGHHHHHHHGGGGGGHHHHHHHHHHGGGGFHHHHHHGHHGGHHHHHHHHHHHHGFHHGHGGGGFGGFGGHHFHGGGHGHHHHHFHHHGDCFGG//>01>1>=11<>1F.0.<<../<<0000=00000:000.00::.:--9--;C.:.;B.....00./0000000/../...:0;0:0:0./..0:/000/00:;0000:00/.00/0000
@M03495:530:000000000-LYBTV:1:1104:5302:15486 1:N:0:GATCCGGG+ACCTGCTT
GTCAGCATGTGAGCTTTGGTTTATCAACGGCAAAATATAGATCGGAAGAGCACACGTCTGAACTCCAGTCACGATCCGGGATCTCGTATGCCGTCTTCTGCTTGAAAAAAAAAAAGCTATAAATAATGAATGAAGCTACATGGAAGTAAGATACGTCTGGAGCAGCAAGTGACGAACACGACGAATCAACACATACTCTAACAGATGTACTGCATCATCTGCTACAACGACTTCAGCACCACGCCACACAC
+
CBCCCFFFFFFFGCGGGGGGGGHHHHHHGGGGGHHHHHHHHHHHGGGGHHHHHHHGHHHGHHHHHHHHHHHHGGHHGHGGGEFHHHGGHHHHGEGHGHGHHHHHGHHGHGGGCB//02211111111<D1?1111111111=01>01111<1>0.0././0./<//.//00;:;.:--/.-----9900/0.:00000000://////////;/;///;///9/////;.-../////......;....9.
@M03495:530:000000000-LYBTV:1:1104:13065:15519 1:N:0:GATCCGGG+ACCTGCTT
GTCAGCATGTGAGCTTTGGTTTATCAACGGCAAAATATAGATCGGAAGAGCACACGTCTGAACTCCAGTCACGATCCGGGATCTCGTATGCCGTCTTCTGCTTGAAAAAAAAAAAAATGAAAAACTTGCAAGCGAGCCACACGCGCACAGCACGATCTATCACGCAACAGATGAACATCAGAACCAGCATTTCTGGTATACCTCGTCACATCGTACAGTGTACCTTTTCTGTTGACTCAATGTGGAACTCG
+
CBCCDFFFFFFFGGGGGGGGGGHHHHHHGGGGGHHHHHHHHHHHGGGGHHHHHHHGHHHGHHHHHHHHHHHHGGHHGHGGGGGHHHGGHHGHGGGHGHHHHHHHGGHHHGGGGG>><01111=0.<111111.>.---</..--<----/./.-....00000..--9.//000000000000/..../000000000000000<.<.<00<.....000:000000000000000000000000000<0.
@M03495:530:000000000-LYBTV:1:1104:12589:15525 1:N:0:GATCCGGG+ACCTGCTT
GTCAGCATGTGAGCTTTGGAGTGAAATCTCTTGTCTTAAGGAATAAAGGAAAAAGATTCCGTCGGAGGCTCGGTGCTCTACAGGTTCAACCTTTGTACTCTATTATTGCCTCACATTCCATCTCTTGTGAAAATATATTTGATTGGCTTTTCTGCAGGTTGTTTGCCAGGACTTTCCAAGACCTCCACTAGAAAACACAATAAACTTTTTGGAAGCTGGACAACTATCTTCATTTTTCAGAAACAGTGAAC
+
AAAAAFFFFB@3F1AFEGCGG1BFGDFG3G3FG1GGEHGFF1CFCFGF1GHFHFEFHFD2G1FEEA//AA0/E//E@B@FB11F@FDGHH0BGFDBFGF1EGFFDF@G11@>FFHF>GFHHFD1GGDGF2FF<FFHFFFDG2B2BCB1<BB>F>DGBAGGH/F0FGB<</FHH1B1<G1GFFF1>C<GDFB1DFF0F<CEGHB0<D0DDFC@CC;GCCGFFCA::CHFHEFFFF00CFFG00:BFBB00;0
@M03495:530:000000000-LYBTV:1:1104:11036:15547 1:N:0:GATCCGGG+ACCTGCTT
GTCAGCATGTGAGCTTTGGAGTGAAATCTCTTGTCTTAAGGAATAAAGGAAAAAGATTCCGTCGGAGGCTCGGTGCTCTACAGGTTCAACCTTTGTACTCTATTATTGCCTCACATTCCATCTCTTGTGAAAATATATTTGATTGGCTTTTCTGCAGGTTGTTTGCCAGGACTTTCCAAGACCTCCACTAGAAAACACAATAAACTTTTTGGAAGCTGGACAACTATCTTCATTTTTCAGAAACAGTGAAC
+
CBCCCFFFFFFFGFGGGGGGGGHHHHHHHHHHHHHHHHHHHHHHHHHHHGHHHHGGHHHHHHHGGGGGGHHGGGGGHHHHHHHHHHHHHHHHHHHHHHHHHHHHHHHHHHHGHHHHHHHHHHHHHHHHHFHHHHHHHHHHHHHHHGHGGHHHHHGHEHHHHGHHHHHHHHHHHHHHHGHGFHHGHHHHHHGFGGFHHHHGHGG0DGHHHHGFHHFCHHGHFCGGHHHHHHGBFGFFGFFFGFGGGFFGFF0
@M03495:530:000000000-LYBTV:1:1104:25271:15556 1:N:0:GATCCGGG+ACCTGCTT
GTCAGCATGTGAGCTTTGGAGTGAAATCTCTTGTCTTAAGGAATAAAGGAAAAAGATTCCGTCGGAGGCTCGGTGCTCTACAGGTTCAACCTTTGTACTCTATTATTGCCTCACATTCCATCTCTTGTGAAAATATATTTGATTGGCTTTTCTGCAGGTTGTTTGCCAGGACTTTCCAAGACCTCCACTAGCAAACACAATAAACTTTTTGGAAGCTGGACAACTATCTTCATTTTTCAGAAACAGTGAAC
+
A1A?AFFFFFF3A1FFGGBEFFGHHGHHHHHHHHHGHF3DGFGGHHHHFFGHHHGGHHHGHHHGGGGGGEHGGGGGHFFBGGF0BFBGGFGGFFFHHFHHHBGHFHHHGFHHHHHHHHHHHHFFHHFFFFGHFGGGHHHHFGHFFFFHGHHHHGHFHAGHHGHHHHFHFEGHHHHHHHHHGFFFHHGHHFH0FGEHGHHEHFHDDGGHHHGCFG/CCFGAHGHFHEGFHGFBBFFBFBFFF9FFF/;BBB9
@M03495:530:000000000-LYBTV:1:1104:5990:15569 1:N:0:GATCCGGG+ACCTGCTT
GTCAGCATGTGAGCTTTGGAAATTCGTTGACGACAGAAGGAGCAAGATAACGACCACAGGGAGGGTGGTTTATCAACGGCAAAATATAGATCGGAAGAGCACACGTCTGAACTCCAGTCACGATCCGGGATCTCGTATGCCGTCTTCTGCTTGAAAAAAAAAAAAAAAAAAAGAGATACATAGAGATGACATCGCAATCTGGTATATAGACAATGTATCAACAACAAATGTAGATCGTGACTGCTATACAA
+
DCCEEFFFFFFFGGGGGGGGGGHHHGHHHHHGGGGGHHHHHHHHHHHHHHHGGGGGHHHHGGGGGFFGGGHHHHHHHGGGGGHHHHHHHHHHHGGGGHHHHHHHGHHHGHHHHHHHHHHHHGGHHGGGGAEEGHHGGHHHHGGGHGHHHHHHHGGHHHGGGCG<9<<-9-9-..//11111111111010010<....0111:11<111101/0011<111/0.....11111111.<:/<11/:11:B10
@M03495:530:000000000-LYBTV:1:1104:23364:15570 1:N:0:GATCCGGG+ACCTGCTT
GTCAGCATGTGAGCTTTGGAGTGAAATCTCTTGTCTTAAGGAATAAAGGAAAAAGATTCCGTCGGAGGCTCGGTGCTCTACAGGTTCAACCTTTGTACTCTATTATTGCCTCACATTCCATCTCTTGTGAAAATATATTTGATTGGCTTTTCTGCAGGTTGTTTGCCAGGACTTTCCAAGACCTCCACTAGAAAACACAATAAACTTTTTGGAAGCTGGACAACTATCTTCATTTTTCAGAAACAGTGAAC
+
BABBCFFFFFFFGGGGGGGGGGHHHHHHHHHHHHHHHHHHHHHHHHHHHHHHHHGGHIIHHGHGGGGGGHHGGGGGHHHHHHHHHHHHHHHHHHHHHHHHGHHHHHHHHHHHHHGHHHHGHHHHHHHHHHHHHHHHHHHHHHHHHHHHHHHGHHHHGHHGHGHHHHHHHHHHHHHHHHHGHHHHHHHHHHFDGFHHGHHGHHHHHHHHHHGCFHFGHHCCHHHHHHGHHHGFGGFFGGGFGBFFFFGBGG0
@M03495:530:000000000-LYBTV:1:1104:14831:15592 1:N:0:GATCCGGG+ACCTGCTT
GTCAGCATGTGAGCTTTGGAATTAGTAAATTCGTTGACGACAGAAGGAGCAAGATAACGACCACAGGGAGGGTGGTTTATCAACGGCAAAATATAGATCGGAAGAGCACACGTCTGAACTCCAGTCACGATCCGGGATCTCGTATGCCGTCTTCTGCTTGAAAAAAAAAAAAAAAAAAAAGCGCAACTAGATACAAAGTCTGAGCGAAGGAAGTATGCATACCACGCTGCAAGAGAACTATGCTGATCCAG
+
CCCCCFFFFFFFGGGGGGGGGGHHHHHHHHHHGHHHHHGGGGGHHHHHHHHHHHHHHHGGGGGHHHHGGGGGEGGFGHHHHHHHGGGGGHHHHHHHHHHHGGGGHHHHHHHGHGHGHHHHHHHHHHHHGEHHGHGGGDCGHHGGHHHHGGGHGHHHHHHHHHHHHGGFG9:;9::----9.:.----/000000000/0000009--9-../;000000000/09....;/00/./00:0000090:0000
@M03495:530:000000000-LYBTV:1:1104:18318:15596 1:N:0:GATCCGGG+ACCTGCTT
GTCAGCATGTGAGCTTTGGAGTTCTCTGGTTTATCAACGGCAAAATATAGATCGGAAGAGCACACGTCTGAACTCCAGTCACGATCCGGGATCTCGTATGCCGTCTTCTGCTTGAAAAAAAAAAAAACAGCAGAAGGGCACTACTGGACGTTGCAGAAATTACTCCATAATCACGAGATTCTGTTGCTGTGCACTACTCACTCAACACTACGACACTCTACATGAAGTCCTACACTCGACGACTGTTCTAC
+
BABCCFFFFFFFGGGGGGGFFFGHHHHHHHHHHHHHHHGGGGGHHHHHHHHHHHGGGGHHHHHHHGHHHGHHHHHHHHHHHHGGHHGHGGFGGHHHGGHHHHGGGHGHHHHHHHHHHHHGGGG@</-..00000010...</0<000/.-:...:00:0:00000000000000..-..00000;00000/00000/000000/0:0.9//.;.--0/;000000000000000/0/..---;..000:00
@M03495:530:000000000-LYBTV:1:1104:14657:15608 1:N:0:GATCCGGG+ACCTGCTT
GTCAGCATGTGAGCTTTGGAGTGAAATCTCTTGTCTTAAGGAATAAAGGAAAAAGATTCCGTCGGAGGCTCGGTGCTCTACAGGTTCAACCTTTGTACTCTATTATTGCCTCACATTCCATCTCTTGTGAAAATATATTTGATTGGCTTTTCTGCAGGTTGTTTGCCAGGACTTTCCAAGACCTCCACTAGAAAACACAATAAACTTTTTGGAAGCTGGACAACTATCTTCATTTTTCAGAAACAGTGAAC
+
BBBBBFFFFFFDGGGGGGFGGGHHHHHHHHHHHHHHGHHHGFGHHHGHGHHHHHGGHHHHHHHGGGGGGGHGEGGGHHHHHHHHHGHHHHHFHHHFHHHHHHHHGHHHFHHHHHHHFHHHHGHHHHHGHHHHHFHHHGHHHBHHGFHHHHHGHHHHHFHHHFHHHHHHGHHHHHHHHGGHFHHHHHEHHHH1GGHFEFECGHHDDHHHHHGGGHHGGHHGHFHEHHHHHGFFFFFGGGGGGFFFFFFFGG9
@M03495:530:000000000-LYBTV:1:1104:4556:15610 1:N:0:GATCCGGG+ACCTGCTT
GTCAGCATGTGAGCTTTGGAATTAGTAAATTCGTTGACGACAGAAGGAGCAAGATAACGACCACAGGGAGGGTGGTTTATCAACGGCAAAATATAGATCGGAAGAGCACACGTCTGAACTCCAGTCACGATCCGGGATCTCGTATGCCGTCTTCTGCTTGAAAAAAAAAAAAAAACAAGAACGAAAGCACACAGCGGTACCGTAGTTAGAACTTGCTAATATCTCAAGTCGAATGACGAAAAGATAGTGAA
+
BBBCCFFFFFFDGGGGGGGGGGHHHHHHHHHHGGHHHHGGGGGHHHHHHHHHHHHHHHGGGGGHHHHGFGGGEGGGGHHHHHHHGGGGGHHGHHHHHHHGGGGGHHGHHHHGHHHGHHHHHHHGHHHHGEHHGHGCFDEHHHGGHHHHGGGHGHHHGHHHHCHFHGGGCF---;-.../9//.....////9.9.--.../...../9/////;//////9///9/////:../;//..-.-/.///;///
@M03495:530:000000000-LYBTV:1:1104:16834:15611 1:N:0:GATCCGGG+ACCTGCTT
GTCAGCATGTGAGCTTTGGTCCGCCTGAGTCCCTGGTTTATCAACGGCAAAATATAGATCGGAAGAGCACACGTCTGAACTCCAGTCACGATCCGGGATCTCGTATGCCGTCTTCTGCTTGAAAAAAAAAAAAAAAAAAGAGATAAGCAACGAAGCTTGCAGTTGTCATCAACCTATACACATATCAAACCATCTCTCGCTACACTTCTGAACAATATGTCACTTACTCCATAGGCTAGATTTATATCGTC
+
CABCCFFFFFFFGGGGGGGGGGGGGGHHHHHHHHHHHHHHHHHHHGGGGGHHHHHHHHHHHGGGGHHHHHHHGHHHGGHHHHHHHHHHHGGHHGHGGEECHHHGGHHHHGGGHGHHGHHHGFHHHHGGGGC?---<;--.://000000/.-..:-00/.000009000090/.;0000:09000000:0..000000....90900000000;:0000;:000000;0000000000.000000:00./.
@M03495:530:000000000-LYBTV:1:1104:23006:15621 1:N:0:GATCCGGG+ACCTGCTT
GTCAGCATGTGAGCTTTGGAGTGAAATCTCTTGTCTTAAGGAATAAAGGAAAAAGATTCCGTCGGAGGCTCGGTGCTCTACAGGTTCAACCTTTGTACTCTATTATTGCCTCACATTCCATCTCTTGTGAAAATATATTTGATTGGCTTTTCTGCAGGTTGTTTGCCAGGACTTTCCAAGACCTCCACTAGAAAACACAATAAACTTTTTGGAAGCTGGACAACTATCTTCATTTTTCAGAAACAGTGAAC
+
BABBCFFFFFFFGGGGGFGGGGHHHHHHHHHHHHHHHHHHHHHHHHHHHHHHHHGGHHHHHHHGGGGGGHHGGGGGHHHHHHHHHHHHHHHHHHHHHHHHHHHHHHHHHHHHHHHHHHHHHGHHHHHHHHFGHGHHHHHHGHHHHAHHHHHHHHHHHHHHHGHHHHFHHHGHHHHHHHHFHHHHHHHHHHGGHHHHHHHGHHDGHGHHHHGGHHHGHHFGFGGGHHHHHHGCFFGGGGGGGGGGGGGFGG0
@M03495:530:000000000-LYBTV:1:1104:27528:15629 1:N:0:GATCCGGG+ACCTGCTT
GTCAGCATGTGAGCTTTGGAGTGAAATCTCTTGTCTTAAGGAATAAAGGAAAAAGATTCCGTCGGAGGCTCGGTGCTCTACAGGTTCAACCTTTGTACTCTATTATTGCCTCACATTCCATCTCTTGTGAAAATATATTTGATTGGCTTTTCTGCAGGTTGTTTGCCAGGACTTTCCAAGACCTCCACTAGAAAACACAATAAACTTTTTGGAAGCTGGACAACTATCTTCATTTTTCAGAAACAGTGAAC
+
A>A?AFFFFDFDFGGFGEFGBGFHHHHHHHHHHHHHHHGHHHHHHHHHHHHHHHGGHHHHHHHGGGGGGHHGGGGGHHHHHHHHHDHHHHHHHHGGHHHHHHHHGHHBGHHHGHHHHHHHHHHHHHHGHFHFHHHHHHHHHFHHFGHGGHFHHHGHHAGGFCEFHHHHHFHHHHBGHH1<?GGHHHHHHGFFFHHFEHHFHFHGHHGGHHGGFFC:G0CGHFFHCBCGGHFFFF;FFGGGF9FFFFBFFF0
@M03495:530:000000000-LYBTV:1:1104:7006:15707 1:N:0:GATCCGGG+ACCTGCTT
GTCAGCATGTGAGCTTTGGAGTGAAATCTCTTGTCTTAAGGAATAAAGGAAAAAGATTCCGTCGGAGGCTCGGTGCTCTACAGGTTCAACCTTTGTACTCTATTATTGCCTCACATTCCATCTCTTGTGAAAATATATTTGATTGGCTTTTCTGCAGGTTGTTTGCCAGGACTTTCCAAGACCTCCACTAGAAAACACAATAAACTTTTTGGAAGCTGGACAACTATCTTCATTTTTCAGAAACAGTGAAC
+
CBCCCFFFFFFFGGGGGGGGGGHHHHHHHHHHHHHHHHHHHHHGHHHHHHHHHHGGHHIHHHHGGEGGGHHGGGGGHHHHHHHHHHHHHHHHHHHHHHHHHHHHHHHHHHHHHHHHHHHGHHHHHHHHHHHGHGHHHHHHHHHHHHHHHHHHHHGGHHGHHDHHHHHHEGHHHHHHHG1DGHHHHEHHHGHFHHHHHHGGGHBGGHHHHHGGGHFGHHHGHFHHHHHHHGFCFGFFGGGGFBFFGGFGFF9
@M03495:530:000000000-LYBTV:1:1104:7166:15709 1:N:0:GATCCGGG+ACCTGCTT
GTCAGCATGTGAGCTTTGGAGGGCAAGAAGTGGTTGTGACATTGCATGGCAGCTAGAGCCAACTGGTTTATCAACGGCAAAATATAGATCGGAAGAGCACACGTCTGAACTCCAGTCACGATCCGGGATCTCGTATGCCGTCTTCTGCTTGAAAAAAAAAAAAAAAAAAAATTAGAGAACAACAAGCTCTAAACAGAACACCAGTGAACAAAAGCGAGGTAACATGCACATAATGCGTAGCATGTATAGAA
+
BACCCFFFFFFFGGGGGGFGGGGGGGGHHHHHHHGGGGHHHHHHHHHHHHHGGHHHHHHHHHGHHHGHHHHHHHHGGGGGHHHHHHHHHHGGGGGHHHHHHHGHHHGHHHHHHHHHHHHGGHHGHGGGAFHHGFGGHFHGGFHGHHHGGHHHHHHHG?FEE::-:--9-9-.0000000:/:.../.000000:0//0//:...0000:0/../...-;.0000:0000000:000..:-.00000;0000
@M03495:530:000000000-LYBTV:1:1104:19092:15721 1:N:0:GATCCGGG+ACCTGCTT
GTCAGCATGTGAGCTTTGGAGTGAAATCTCTTGTCTTAAGGAATAAAGGAAAAAGATTCCGTCGGAGGCTCGGTGCTCTACAGGTTCAACCTTTGTACTCTATTATTGCCTCACATTCCATCTCTTGTGAAAATATATTTGATTGGCTTTTCTGCAGGTTGTTTGCCAGGACTTTCCAAGACCTCCACTAGAAAACACAATAAACTTTTTGGAAGCTGGACAACTATCTTCATTTTTCAGAAACAGTGAAC
+
BABCCFFFFFFFGGGGGGGGGGHHHHHHHHHHHHHHHHCHHHHHHHHHHHHHHHGGHIIHHIHGGGGGGHHGGEGGHHHHHHHHHHHHGHHHHHHHHHHHHHHHHHHHHHHHHHHHHHHFFFHHHHHHHHHGHHHHGHHHHGHHGHHHGHHHHHHHHGHHHGHHHHHHHGGHHHHHHHGEAGHHHGHHHHHHEGFFHHHGFGGDDHGHHHGGFHFGGHGFHFHHHHFHHHGFGGFFFGGFGC0BFFFGFGB
@M03495:530:000000000-LYBTV:1:1104:16844:15747 1:N:0:GATCCGGG+ACCTGCTT
GTCAGCATGTGAGCTTTGGAGACTGGTTTATCAACGGCAAAATATAGATCGGAAGAGCACACGTCTGAACTCCAGTCACGATCCGGGATCTCGTATGCCGTCTTCTGCTTGAAAAAAAAAACAATTGTGAACATATATTCGCTTGGCTTTTCTGCAGGTTGTTAGCAAGGACTTGCAAAGACTTCCACTACACAACACTATCAACTTGTTGGAAGGTGCTCATATATCTACATTTCTCAGAAACAGTGAAC
+
CBCCCFFFFFFFGGGGGGFGGGFHHHHHHHHHFFHGGEGGHHHHHHHGHHHGGGGHGGFHFHFHHFFGHHGFFHHGHHHG1?FFHGGG?EHG1FFHHHH@GEFGDHFFGFFGH3DBEB/B////11<<<111?1?F11<10.<<.>F1001>FD0=G.<0/<<=GF00/..:C000000/;/:;F0000//:/0;...;/B00;BFEF;0.;00/.9/00///////////9//;/:///BB////;//;;
@M03495:530:000000000-LYBTV:1:1104:14931:15753 1:N:0:GATCCGGG+ACCTGCTT
GTCAGCATGTGAGCTGGTTTATCAACGGCAAAATATAGATCGGAAGAGCACACGTCTGAACTCCAGTCACGATCCGGGATCTCGTATGCCGTCTTCTGCTTGAAAAAAAAAAAAAACACAAACGACGATACGTGCTTGAGTAACTGACGACCTTGCTGTTTGTAAAATGGTACAAGAAATCACACTAGGATCAGTATGCACTAGCATTCCATCCTACATAATAGCTGCTGGAGTGAGACATTGAGGATACG
+
DCEEEFFFFFFFGGGGGGGGGGHHHHGGGGGHHHHHHHHHHHGGGGHHHHHHHGHHHGHHHHHHHHHHHHGGHHGHGGGGEHHHGGHHHHGGGHGHHHHHHHHHGHHGGDDGCC////<.>0..<---..-.0/..10.<1::1<100..--.<101110</:<111100111:10:/<110<<0/<0:01/.011111:0000/01111111.<10011111111:0000<<0.:010/11<10/0/00.
@M03495:530:000000000-LYBTV:1:1104:23026:15759 1:N:0:GATCCGGG+ACCTGCTT
GTCAGCATGTGAGCTTTGGTTTATCAACGGCAAAATATAGATCGGAAGAGCACACGTCTGAACTCCAGTCACGATCCGGGATCTCGTATGCCGTCTTCTGCTTGAAAAAAAAAAAAACTTAGAACACAAGGTACAACGCAAAGGCCTCTTTTAATAATCACAGCACAACACGCATACTAAGCACTAGACACAGGAACCAGAATAGACTAAAGATACATCTGCATCACTGCTACTCTACTACAGATGCACCC
+
BABBBFFFFFFFGFGGGFGGGGHHHHHHGGGGGHHHHHHHHHHHGGGGHHHHHHHGHHHGHGHHHHHGHHHHGGHHGHGGGGAEEEFGGHEGFGGGGHHHHHHHCGGBFG/BCF</</1111111<<.<0.11>1<>--<--/<.././00;0:0000:0/00././/:...--..0000/;0/000000:/:.....;..//;9//////;//://9//9////9//////;//;/;9B//:///////.
@M03495:530:000000000-LYBTV:1:1104:9047:15787 1:N:0:GATCCGGG+ACCTGCTT
GTCAGCATGTGAGCTTTGGTCCAGCCTGAGTCCTGGTTTATCAACAGCAAAATATAGATCGGAAGAGCACACGTCTGAACTCCAGTCACGATCCGGGATCTCGTATGCCGTCTTCTGCTTGAAAAAAAAAAAAAAAGAAAGTAACAACAGATTGACACACTACATGATCTATTCCAGCCATAGATATACTACTCTTTCCCTAGCGAGTGAAGACTTTCTTTCAGCTGTCATGTGCTGCATCACTACCACAC
+
CBCCCFFFFFFFGGGGGGGGGGHHHGHHHHHHHHHHHHHHHHHHH3FHHHHHHHHHHHHIHGGGGHHHHHHHGHHHGHHHHHHHHHHHHGGHHGHGGEFEHHHGGHHHHGGGHGHHHHHHHGHHHHGFGBF//---.../0111110..//1100110/<///01101111111111/..1001111111:1<011111010/0---<.1111/1111:11111110:0111111110::10011</0<<.
@M03495:530:000000000-LYBTV:1:1104:4429:15795 1:N:0:GATCCGGG+ACCTGCTT
GTCAGCATGTGACTTTGGAATTAGCTGGTTTTCAACGGCAAAATATAGATCGGAAGAGCACACGTCTGAACTCCAGTCACGATCCGGGATCTCGTATGCCGTCTTCTGCTTGAAAAAAAAAAAAAAAAATAATGAACGAACGGTCTGGTGATGTCAAGGTACTACCATGTATCGGTGTAAGAATTGAAATTAGATTGCTATACACAATCGGTGAATCTGTACGCTCTTACATCAAACACAAATGTATACCT
+
CCCCCFFFFFFFGEGGGGGGGGHHHHHHGHHGHHHHGGGGGHGFHHHHHHHHGGGGHHHHHHHGHHHGGHHHHHHHHHHHGGHHGHGGGACFGHFGHHHGGEGHGHHHHGHHFHHHHGGGFC///<>--<00=00=0...:-.;../;0/00000000/90;900/00009009;...09000////////;///;///////;B9;//.....//////9/...../////;/://.....//;//////
@M03495:530:000000000-LYBTV:1:1104:17705:15795 1:N:0:GATCCGGG+ACCTGCTT
GTCAGCATGTGAGCTTTGGTGCCGCCCTGGTTTATAACGGCAAAATATAGATCGGAAGAGCACACGTCTGAACTCCAGTCACGATCCGGGATCTCGTATGCCGTCTTCTGCTTGAAAAAAAAAAAAACATCAAACGCGCTGCCACATTGTACATAGTGAGAGCAAATGCTAGTATGTATGACACGCCTCTGCACCACGTGTCCACCCATGATACATATCCAACGTCAGGCGTCGGATCACTAAGTGCTTAC
+
BABCCFFFFFFFGGGGGGGGFGHGGGGGHHHHHHHHHHGGGGGHHHHHHHHHHHGGGGHHHHHGHGHHHGHHHHHHHHHHHHGGHHGHGGEGGHHHGGHHHHGFGHGHHHHHHHAFHHADFCD/A>-..0000<0.-----../::00000;00009;000/.//:0009;0:000;0000090.-:..///9;/...9.;////...//;/:/9//9/////.....9/9;---;:-.////////////
@M03495:530:000000000-LYBTV:1:1104:11215:15802 1:N:0:GATCCGGG+ACCTGCTT
GTCAGCATGTGAGCTTTGGAATTAGTAAATTCGTTGACGACAGAAGGAGCAAGATAACGACCACAGGGAGGCTGGTTTATCAACGGCAAAATATAGATCGGAAGAGCACACGTCTGAACTCCAGTCACGATCCGGGATCTCGTATGCCGTCTTCTGCTTGAAAAAAAAAACATATAAGATCATAATCTCTCACTATTGCATACATCTCATAATAATTGCTTACAGCTCATGATCGCATAAAGTATGCATAT
+
CCCCDFFFFFFFGCGGGGGGGGHHHHHHHHHHGHHHHHGGGGGHHHHHHHHGHHHHHHGGGGGHHHHGGGGGHHGHHHHHHHHHGGGGGHHGHHHHHHHHGEGGHHHHHHHGHHHGHHHHHHHHHHHHGGHHGHGGF/CGHGFGHHHHGGGHGHHHHHHHHGHHHGEGEG.<00:0000000000<00<00000<000:0::0<000000000000000<00:00000000000...9.000<00000000
@M03495:530:000000000-LYBTV:1:1104:24028:15835 1:N:0:GATCCGGG+ACCTGCTT
GTCAGCATGTGAGCTTTGGAATTAGTAAATTCGTTGACGACAGAAGGAGCAAGATAACGACCACAGGGAGGGTGGTTTATCAACGGCAAAATATAGATCGGAAGAGCACACGTCTGAACTCCAGTCACGATCCGGGATCTCGTATGCCGTCTTCTGCTTGAAAAAAAAAAAAAAAGACATGAGAGGAGCGTCGACTGACGCACGAAACGAATCTGAAACGAGTGAAAATGAGCGTCAAGATCACGAAACGT
+
CCDDDFFFFFFFGGGGGGGGGGHHHHHHHHHHGHHHHHGGGGGHHHHHHHHHHHHHHHGFGGGHGHHGGGGGEGGFFHGHHHFHGGGGGHHGHHHHHHHHGFGGHHGGHHHGHHHGGHHHHHHHHHHGGDHHGHGGG/CGGHFGHGHGGEGHGHHGGHHHFHHGHGGGACDA---..//000000....-..---..00..---...-..9..000000...;:00000000;-....00;00/;...-..
@M03495:530:000000000-LYBTV:1:1104:12926:15854 1:N:0:GATCCGGG+ACCTGCTT
GTCAGCATGTGAGCTTTGGAGTGAAATCTCTTGTCTTAAGGAATAAAGGAAAAAGATTCCGTCGGAGGCTCGGTGCTCTACAGGTTCAACCTTTGTACTCTATTATTGCCTCACATTCCATCTCTTGTGAAAATATATTTGATTGGCTTTTCTGCAGGTTGTTTGCCAGGACTTTCCAAGACCTCCACTAGAAAACACAATAAACTTTTTGGAAGCTGGACAACTATCTTCATTTTTCAGAAACAGTGAAC
+
BBBCCFFFFFFFGGGGGGGFGGHHHHHHHHHHHHHHHHHHHHHHHHHHHHHHHHGGHHIHHGHGGGGGGHHGGGGGHHHHHHHHHHHHHHHGHHHGHHHHHHHHHHHHHHHHHHHHHHHHHHHHHHHHHHHHHHHHHHHHHHHHGHHHHHHHHHHHHHHHHEHHHHHHHHHHHHHHHHHHHHHHHHHHHHHGHHHHHHHGHGGFHHHHHHGGHGGGGHFFHHHHHHHHHHFFFGFGGGGGGGGGGFGGGGB
@M03495:530:000000000-LYBTV:1:1104:14999:15860 1:N:0:GATCCGGG+ACCTGCTT
GTCAGCATGTGAGCTTTGGTCCAGCCTGAGTCCTGGTTTATCAACGGCAAAATATAGATCGGAAGAGCACACGTCTGAACTCCAGTCACGATCCGGGATCTCGTATGCCGTCTTCTGCTTGAAAAAAAAAAACCAAATCTCGTATGCCGTGTTCGGCTTGAAACTAAAAATGCACAACAAATGTACAATGATCCTAAGCCTGTATATTCCGTGCCACTGTTTATATCTGGGAGTCTAGGCAAAACGATGAA
+
AAABBFFFFFFFF4GGGBGEGGHHGGHHAFGHHHHHGGFHFGHGHFGEGGHGHHFHFEFHFGDGEGHFHHHGGHHFGHHGFHFGHGBGEE?EGGHGGC11@BF?EGFFHE<<GFBGFHHHF0F3BGF//</</<F..111=0<<<G00-.-<.0<--.:A.0:00:0000:90C00/....000;00;;C090900;////.090;00999/...////;/////:////...9/;/;///..;.9.9.//
@M03495:530:000000000-LYBTV:1:1104:24037:15872 1:N:0:GATCCGGG+ACCTGCTT
GTCAGCATGTGAGCTTTGGAGTGAAATCTCTTGTCTTAAGGAATAAAGGAAAAAGATTCCGTCGGAGGCTCGGTGCTCTACAGGTTCAACCTTTGTACTCTATTATTGCCTCACATTCCATCTCTTGTGAAAATATATTTGATTGGCTTTTCTGCAGGTTGTTTGCCAGGACTTTCCAAGACCTCCACTAGAAAACACAATAAACTTTTTGGAAGCTGGACAACTATCTTCATTTTTCAGAAACAGTGAAC
+
CABCCFFFFFFFGGGGGGGGGGHHHHHHHHHHHHHHHHHHHHHHHHHHHHHHHHGGHHHHHIHGGGGGGHHGGGGGHHHHHHHHHHHHHHHHHHHHHHHHHHHHHHHHHHHHHHHHHHHGHHHHHHHHHGEHHHHHHHHHHGHHGHHHHHHHHHHHHHHHHGHHHHHHGHHHHHGHHHHHEGFHHHHHHHH1FGFHHHHGHHFHHHHHHHGGHHHCHHEHHHHGHFHHHHFFFGFGFGGFGGGGGGFGFFB
@M03495:530:000000000-LYBTV:1:1104:1893:15874 1:N:0:GATCCGGG+ACCTGCTT
GTCAGCATGTGAGCTTTGGAGTGAAATCTCTTGTCTTAAGGAATAAAGGAAAAAGATTCCGTCGGAGGCTCGGTGCTCTACAGGTTCAACCTTTGTACTCTATTATTGCCTCACATTCCATCTCTTGTGAAAATATATTTGATTGGCTTTTCTGCAGGTTGTTTGCCAGGACTTTCCAAGACCTCCACTAGAAAACACAATAAACTTTTTGGAAGCTGGACAACTATCTTCATTTTTCAGAAACAGTGAAC
+
A>AAAFFFFDFFGGGFG111BFFFHHGHHHHHGG1DEG3ABFBGFGHFB0GFFHGFDGHHGFGAEEEEECAE?>//FHHFHHBGHHEHFHHHHHHDFHHHGHHHGHEBFFGGFGHHFDD2FFGGFBDHHHHGFHFGGGFHGHEBD001BBDF1F1GHAGFFCEHBBFGB/FGHGHBBGB1FGHFH.GGDFC1=DCCGFHEHFH=GHHHHFG?FCC:GFFHHEGGHFGGFCF0;F0FGFF000BFG;F0CF0
@M03495:530:000000000-LYBTV:1:1104:21730:15882 1:N:0:GATCCGGG+ACCTGCTT
GTCAGCATGTGAGCTTTGGTCCAGCCTGAGTCCTGGTTTATCAACGGCAAAATATAGATCGGAAGAGCACACGTCTGAACTCCAGTCACGATCCGGGATCTCGTATGCCGTCTTCTGCTTGAAAAAAAAAAACATAAAATAACCTATGCCTACTTCCTATCTCAGAAAAAAAATGAGTCGTGCAAGTAATCAAGCAAAGCGTAGTGAGATACTACGTGCATCAGTGAGTGTATGTGTGATCACGTATCATT
+
BBBBBFFFFFFFGGGGGGGFGGHHHGHHGGHHHHHHGHHHHHHHGGGGGGHHHHHHHHHHHGGGGHHHHHHHGHHHGHHHHHHHHHHHHG>GHGHGG@EFHHHGGHHHHGGGHGFHHEHGHHHGHHGCG////.1>=111<1<1=C11<1=0/<00000<0000000//:---.00000-....000000;0000////:.9.-.;///////:;...:.///////;//////9//./9///..././//
@M03495:530:000000000-LYBTV:1:1104:26635:15899 1:N:0:GATCCGGG+ACCTGCTT
GTCAGCATGTGAGCTTTGGAGGGCAAGAAGTGGTTTGGTTTATCAACGGCAAAATATAGATCGGAAGAGCACACGTCTGAACTCCAGTCACGATCCGGGACCTCGTATGCCGTCTTCTGCTTGAAAAAAACACACACCCCCCCCCACCCCGCCCCCGCCCCGCGCCCCCCCTCCTCCCCACCCCCCCCCACCCCCCGCCCCCCCCCCCCCCCCCCCCTCCCCCCCCCCCCCCCCTCCCCCCCCCCCCACCC
+
AAAA?FBFFD3B1ABGAEB1AAEGE0AEACBBF1BFEFBAFFFHH2AAEECECCBHGFHHHHA?/FEFGGCG>GE0GFF1FG1FGFFFGFF/?FHGA/E>/>FB//<BGFF/?C0/FD11111BF1<GCC//0/?/<<<---<;:-::.--;-;;9---------9---;---;--/9;--99----;9------;--;-----@>-;-@?---9@9-9;EB----;--9-9;----9;B->@-9999:AF
@M03495:530:000000000-LYBTV:1:1104:16959:15906 1:N:0:GATCCGGG+ACCTGCTT
GTCAGCATGTGAGCTTTGGAGTGAAATCTCTTGTCTTAAGGAATAAAGGAAAAAGATTCCGTCGGAGGCTCGGTGCTCTACAGGTTCAACCTTTGTACTCTATTATTGCCTCACATTCCATCTCTTGTGAAAATATATTTGATTGGCTTTTCTGCAGGTTGTTTGCCAGGACTTTCCAAGACCTCCACTAGAAAACACAATAAACTTTTTGGAAGCTGGACAACTATCTTCATTTTTCAGAAACAGTGAAC
+
CCCCCFFFFFFFGGGGGGGGGGHHHHHHHHHHHHHHHHGGHFHHHHHHHHHHHHGGHHHHHHHGGGGGGHHGGGGGHHHHHHHHHHHHHHHHHHHGHHHHHHHHHHHHHHHHHHHHHHHHHHHHHHHHHHHHHHHHHHHHHHHHHHHHHHHHHHHHGFHHHDHHHHHHFGHHHHHHHGFGFHHHHHHHHHHFFHHHHGHFHHFHHHHHHHGGHEFCGHHAHFFEC:CHHFF0CF0FGEGGGFGGGFFGBF0
@M03495:530:000000000-LYBTV:1:1104:18161:15913 1:N:0:GATCCGGG+ACCTGCTT
GTCAGCATGTGAGCTTTGGAGTGAAATCTCTTGTCTTAAGGAATAAAGGAAAAAGATTCCGTCGGAGGCTCGGTGCTCTACAGGTTCAACCTTTGTACTCTATTATTGCCTCACATTCCATCTCTTGTGAAAATATATTTGATTGGCTTTTCTGCAGGTTGTTTGCCAGGACTTTCCAAGACCTCCACTAGAAAACACAATAAACTTTTTGGAAGCTGGACAACTATCTTCATTTTTCAGAAACAGTGAAC
+
BBCCCFFFFFFFFGGGGGGGGGHHHHHHHHHHHHHHHHHHHHHHHHHHHHHHHHGGHHHHHHHGGGGGGGHGGGGGHHHHHHHHHHGHHHHGHHHHHHHHHHHHHHHHHHFHHHHHHHHHHHHHHHHHHHGHHHHHHHHHHHHHHHHGHHHHHHEHHHHHHGHHHHHGHHHHHHHHHHGHEHFHHHGHHHHDGGHHHHHEHFGFGHHHHHGFHFFGGHHFHGGEG0GHHHGGFGFGGGGGGGGGGFGGGG0
@M03495:530:000000000-LYBTV:1:1104:8366:15918 1:N:0:GATCCGGG+ACCTGCTT
GTCAGCATGTGAGCTTTGGAAAGTAAATTCGTTGACGACAGAAGGAGCAAGATAACGACCACAGGGAGGGTGGTTTATCAACGGCAAAATATAGATCGGAAGAGCACACGTCTGAACTCCAGTCACGATCCGGGATCTCGTATGCCGTCTTCTGCTTGAAAAAAAAAAAACTAACAGCAACAAGTGCGAAAACAGAGTAGTCAAGACCCAGGCCATAGACACCTGACATCTGTGCATCAACAACCGCACAC
+
BABBBFFFFFFFGGGGFFBGGGHGHHHHGHGHHFAGGFGGFGHHHHHHHHHHHHHHGGGGGHHHHGEEEEEFGEFHHHHHEHEEGEEHHHHGHGHFBHGGGGHHGHHHFGHHFGHHHHHHHGGHHHGGEFGFFFGGAGGFFEHHGFCECHA0GH0=DC<CDGFC-AC-A-.0;C//9.99.:E/;//-.---/.99;/////////.........///9//..//////9//9//////9//...----9.
@M03495:530:000000000-LYBTV:1:1104:24839:15918 1:N:0:GATCCGGG+ACCTGCTT
GTCAGCATGTGAGCTTTGGACTCCTGACTGGTTTATCAACGGCAAAATATAGATCGGAAGAGCACACGTCTGAACTCCAGTCACGATCCGGGATCTCGTATGCCGTCTTCTGCTTGAAAAAAAAAAAAAACTCACTTCCTTCCCAATAATCAGCTTCTAACACGCCCTAACTAACTTTCACCCTTACTCTATCTGCATCCTCTTGTCATCTGACGCCCCGCTGATCCAGTCCCTCTCCCCCACCTTCCGAC
+
BBBBBFFFFFFFGGGGGGFGGGHHHHHHHGHHHHHHHH5FGGGGGHHHHHHHHHHHGGGGHHHHHHHGHHHGHHHHHHHHHHHHGGHHGHGEEFGHHGFGHFHGF?EFG4EBGHHEFHHFHCFF/B</>>.<111=D0D000//0//<0000000000000:/.;.-;/99000/0000009..///;0;090000000/:000////////;9.9-------.;//;//////..///:;9...///..;
@M03495:530:000000000-LYBTV:1:1104:17854:15946 1:N:0:GATCCGGG+ACCTGCTT
GTCAGCATGTGAGCTTTGGAGTGAAATCTCTTGTCTTAAGGAATAAAGGAAAAAGATTCCGTCGGAGGCTCGGTGCTCTACAGGTTCAACCTTTGTACTCTATTATTGCCTCACATTCCATCTCTTGTGAAAATATATTTGATTGGCTTTTCTGCAGGTTGTTTGCCAGGACTTTCCAAGACCTCCACTAGAAAACACAATAAACTTTTTGGAAGCTGGACAACTATCTTCATTTTTCAGAAACAGTGAAA
+
BABBBFFFFFFFGCGGGGGGGGHHHHHHHHHHHGHHHHHHHFHGHHHHHHHHHHGGHHHHHHHGGGGGGHHGGEGGHHHHHHHHHHHHHHHHHHHHHHHHHHHHHHHHHHHHHHHHHHHHHHHHHHHHHHHHHHHGHHHHHHHHHHGHFHHHHHGHHFHHHGHHHHHHHHHHHHHHHG1?GHGHHHHHHHHFGGCCGFHEHHH0<GFHHHFCHCGCHHHEFGHEHHHGHHFCFF;CF/FGB;FFFB9B090
@M03495:530:000000000-LYBTV:1:1104:20380:15974 1:N:0:GATCCGGG+ACCTGCTT
GTCAGCATGTGAGCTTTGGATGGTTCTGGTTTATCAACGGCAAAATATAGATCGGAAGAGCACACGTCTGAACTCCAGTCACGATCCGGGATCTCGTATGCCGTCTTCTGCTTGAAAAAAAAAAAATCACGAAACAGCATCACGGCTGCCGGTATCAGCTTTCAAAACAAAAAATAGGAGTAACAGAGCGATATCCAAGTGCACGTAGAAGAAGTGACATGGCATTGTACTGCTAATGTACATTCATACTT
+
BABBBFFFFFFBGFGGGGGGGGGFHHHHHGHHHHHHHHGGGGGHHHHHHHHHHHGGGGHHHHHHHGHHHGHHHHHHHHHHHHGEHHGHGGEE1GGHGGHHHFGGGHGHGHHHHHF3GGGC@DC/@/01<1....<00<>1000<.---<.----:000:00:0990C.;A.9.-.0000///0000//99-;.-///99:////...../////9///B/B..9///////9/////9///////9///;/
@M03495:530:000000000-LYBTV:1:1104:7720:15997 1:N:0:GATCCGGG+ACCTGCTT
GTCAGCATGTGAGCTTTGGAGTGAAATCTCTTGTCTTAAGGAATAAAGGAAAAAGATTCCGTCGGAGGCTCGGTGCTCTACAGGTTCAACCTTTGTACTCTATTATTGCCTCACATTCCATCTCTTGTGAAAATATATTTGATTGGCTTTTCTGCAGGTTGTTTGCCAGGACTTTCCAAGACCTCCACTAGAAAACACAATAAACTTTTTGGAAGCTGGACAACTATCTTCATTTTTCAGAAACAGTGAAC
+
BABBBFFFFFBFGGGGGGBGCAGHHGHHHHGHHDBGHHGHHHHHHHHHFHHHHHGGHHHHHHHGGGGGGEHEGDGGHHHHHHHHFGGHGHHHFHHHHHHFHHHHHHHGDFHHHHHHHHHHHFHFHHHGHHGHHHGHHHGHHFHHHCBGHHDFHHEBHFFBGCGHHGGHF/GHHGHHFHGHGFFHHHFFHBF<GHHHFHHCGDGGGBDGHHGGEGG.GGGFHHGEFHGHGHG0CFCBBBFFBFGGGGFGBF0
@M03495:530:000000000-LYBTV:1:1104:22375:16049 1:N:0:GATCCGGG+ACCTGCTT
GTCAGCATGTGAGCTTTGGAGTGAAATCTCTTGTCTTAAGGAATAAAGGAAAAAGATTCCGTCGGAGGCTCGGTGCTCTACAGGTTCAACCTTTGTACTCTATTATTGCCTCACATTCCATCTCTTGTGAAAATATATTTGATTGGCTTTTCTGCAGGTTGTTTGCCAGGACTTTCCAAGACCTCCACTAGAAAACACAATAAACTTTTTGGAAGCTGGACAACTATCTTCATTTTTCAGAAACAGTGAAC
+
CCCDDFFFFFFFGGGGGFGGGGHHHHHHHHHHHHHHHHHHHHHHHHHHHHHHHGGGHIIIHHHGGGGFGHHGGGGGHHHHHHHHHHHHHHHHHHHHHHHHHHHHHHHHHHHHHHHHFHHHHHHHHHHGHHHHHHHHHHHHHHHHHFHHHHHHHEHHHHHHHGHHHHFHHHHHHHHHHHGHHHHHHHHHHHG1GHHHHGFGHGHFGHHHHHGGGHBCCHFGHHFHGHHGHHFFFGGGE:BFGGGGGFFFFG0
@M03495:530:000000000-LYBTV:1:1104:29652:16083 1:N:0:GATCCGGG+ACCTGCTT
GTCAGCATGTGAGCTTTGGAATTAGTAAATTCGTTGACTGGTTTATCAACGGCAAAATATAGATCGGAAGAGCACACGTCTGAACTCCAGTCACGATCCGGGATCTCGTATGCCGTCTTCTGCTTGAAAAAAAAAAAAACGCCAAACCACGTAACAACATACTCTGTGCACACTCTCACCATCTATTCAGTGCTACATCATGTCTACCACATCTACACGAGCGTGATGTAGTCTATCTCGACCACTCTCCC
+
AAA1AFFFFFFDFFFGG1BEFGFHFFHHHHHHGFBGCGHGGHHHEGEFHHFGGGGGFGGHHHHHGGEGEGA0FEFGH>BG0EGDGHHHFH2@FBFCEEEE/E///G2FFGHEGGE//0?FG>11BBFGHHHGCC/A---.---.-/..;E../.:00.:;0;<000009900.//0000.00/;00090000;000;00000;00////9-//9///--------://///9///////-:----//////
@M03495:530:000000000-LYBTV:1:1104:26952:16092 1:N:0:GATCCGGG+ACCTGCTT
GTCAGCATGTGAGCTTTGGAGTGAAATCTCTTGTCTTAAGGAATAAAGGAAAAAGATTCCGTCGGAGGCTCGGTGCTCTACAGGTTCAACCTTTGTACTCTATTATTGCCTCACATTCCATCTCTTGTGAAAATATATTTGATTGGCTTTTCTGCAGGTTGTTTGCCAGGACTTTCCAAGACCTCCACTAGAAAACACAATAAACTTTTTGGAAGCTGGACAACTATCTTCATTTTTCAGAAACAGTGAAC
+
AAAABFFFFDF5FGGGGBCFGGHHHHEHHHCHHAFGHHHHCGHHHHFF3GGHHHGGHHHHGEGGGGGGGHHGGEEGHHHHHFEGHHHHHHHHHDGHHHHHHHFFFHHHHHHHHGHFHHFGFFHHHHHHHFHDGHHHHHFHHEHGFFHHEGHHHFHHHH<F<BCGFHHHFFHHFGHHHHH1?FGHHGHHHGE<GFEGHHGGFG0=GHHHHHCCG;C;CF/CGGHCCGBCGGFB0;;BBBFFB;FFB;CFFB0
@M03495:530:000000000-LYBTV:1:1104:23743:16092 1:N:0:GATCCGGG+ACCTGCTT
GTCAGCATGTGAGCTTTGGAATTAGCTGGTTTATCAACGGCAAAATATAGATCGGAAGAGCACACGTCTGAACTCCAGTCACGATCCGGGATCTCGTATGCCGTCTTCTGCTTGAAAAAAAAACTTGTGAAAATATATTTGATTGCCTTTTCTGCAGGTTGTTTGCCAGGACTTTCCAATACCTCCACTAGAAAACACAATAAACTTTTTTGAAGCTGGACAACTCTCTTCATTTTTCAGCAACAGTGAAC
+
CCCCCFFFFFFFGGGGGGGGFGHHHFGGFFGHFHHFFFEEEGGHHFHHFGGDF2EFCABE2GG21EEGGFBAGHFHCGHHFDF1FGGHEC/E1FDC?EFF43/?EGED?44?F3GEF30</<//22F2<>2?GHHHEGFGHBBD1111F1<FFD1=>0>D0<.>/0<0CCACCCFFB0D00:00:C//0:00C0/:.:.90=FFB0B00C-:.00;BB/:AF..9///:/;/9:;//://///../9;BB/
@M03495:530:000000000-LYBTV:1:1104:13703:16095 1:N:0:GATCCGGG+ACCTGCTT
GTCAGCATGTGAGCTTTGGAATTAGTAAATTCGTTGACGACAGAAGGAGCAAGATAACGACCACAGGGAGGGTGGTTTATCAACGGCAAAATATAGATCGGAAGAGCACACGTCTGAACTCCAGTCACGATCCGGGATCTCGTATGCCGTCTTCTGCTTGAAAAAAAAAAAAAAAAAAAATGCGAGGCAGTGAGATAAATCGAGATGTACATATATGATACACAGAGTATAATCATTTGATCATCATATGT
+
CBCCCFFFFFFFGGGGGGGGGGHHHHHHFHHHGGHHHHGGGGGHHHHHHHHHHHHHHHGGGGGHHHHGGGGGEGGGGHHHHHHHGGGGGHHGHHHHHHHHGGGGHHHHHHHGHHHGHHHHHHHHHHHHGDHHGHGGGC/FHHGGHHHHGGGHGHHHHHHHHHHHHGGGGA--9-------.;0.;---..;0000090090.....0;0000900000000000.0/00900;90000000;000000000
@M03495:530:000000000-LYBTV:1:1104:15157:16095 1:N:0:GATCCGGG+ACCTGCTT
GTCAGCATGTGAGCTTTGGAATTAGCTGGTTTATCAACGGCAAAATATAGATCGGAAGAGCACACGTCTGAACTCCAGTCACGATCCGGGATCTCGTATGCCGTCTTCTGCTTGAAAAAAAAAAAAAAACAAAAGCAAATACAGGAACTAGACTGTTATAGTAAAGATCAAACATGCAAGATAAATGGACATCACAACAAACTAGGCTAGGAACATGATTAAACACATATGACGAAGAGTAACGTATAGAT
+
CCCDCFFFFFFFGGGGGGGGGGHHHHHHHHHHHHHHHHGGGGGHHHHHHHHHHHGGGGHHHHHHHGHHHGHHHHHHHHHHHHGGHHGHGGCGFHHHGGHHHHGGGHGHHHHHHHHHHHHGGGCCA<<--.<.../.0/000000/.<.000<0<0000000<000<:000000.0000<0/000000:000000000.....000/:<0..00./000:000<00..000000..-<.:0000.:.00:00
@M03495:530:000000000-LYBTV:1:1104:12033:16109 1:N:0:GATCCGGG+ACCTGCTT
GTCAGCATGTGAGCTTTGGTCCAGCCTGAGTCCCTGGTTATCAACGGCAAAATATAGATCGGAAGAGCACACGTCTGAACTCCAGTCACGATCCGGGATCTCGTATGCCGTCTTCTGCTTGAAAAAAAAAAAATAAAGCAGTGTGAGCTACAGTGCATGGCAGAGTGAGCAGCACTAAGCGACGAGCGAAATATACAACTGATCTAGACTGCATCACATAGACCAAGTCTAGAGTGCGAAGGTCTGTGATA
+
CBCCDFFFFFFFGGGGGGGGGGHHHGHHHHHHHHHHHHHHHHHHHGGGGGHHHHHHHHHHHGGGGHHHHHHHGHHHGHHHHHHHHHHHHGGHHGHEGEFEHHHGGHHHHGGGHGHHHHHHGHHHHHGGGD/<-01111110111100000000=<0000.</...0:0000::..0;00/-.--:------.000;B000/0000000000/0000000;0:00/;.;:00000:0::.--.00:/00000
@M03495:530:000000000-LYBTV:1:1104:5648:16123 1:N:0:GATCCGGG+ACCTGCTT
GTCAGCATGTGAGCTTTGGAATTAGCTGGTTTATCAACGGCAAAATATAGATCGGAAGAGCACACGTCTGAACTCCAGTCACGATCCGGGATCTCGTATGCCGTCTTCTGCTTGAAAAAAAAAAAATAAGCAATCGACCACGTAACTACAATACTATACATCGCTTATACTTCAAACACATTCGTCATATCATTGAACAACATGTGAGCATCGAGCACTGTTCGTGCTCATGTCGCACCAAGTCCACTATA
+
CCCCCFFFFFFFGGGGGGGGGGHHHHHHHHHHHHHHHHGGGGGHHHHHHHHHHHGGGGHHHHHHHGHHHGHHHHHHHHHHHHGGHHGHGGGG1GHHGGHHHHGGGHGHHHHHHHHHHHHGGGG//>01111<011.0--<.../..00000=<00;000000..::.0000000009...0090:..900000000000/9./00000000:.:..-;0/:00.....000000..--;...009000/90
@M03495:530:000000000-LYBTV:1:1104:7117:16126 1:N:0:GATCCGGG+ACCTGCTT
GTCAGCATGTGAGCTGGTTTATCAACGGCAAAATATAGATCGGAAGAGCACACGTCTGAACTCCAGTCACGATCCGGGATCTCGTATGCCGTCTTCTGCTTGAAAAAAAAAAAAGATAACTACTGGAGCTGGAAGCGCCAGCCACCAGGGAAGGGGCAAGCTTGGATCAGAATCAGTGCTCATAGGATGACAACATACACTAACCAGGATATAAGTAGTCGGGAGTCAAATGCATGTTAATAGACCATCAA
+
BBBBBFFFFFFFGCGGGBFGGGHHHHGGGGGHHHHHHHHHHHGGGGHHHHHHHGGHHGHHHHHHHHHHHHGGHHGHGGGEFHHHGGHHHHGGGHGHHHHHHHHHHHHGG?CG/</?<1?1<11<<1000<10010.->-A@...<...<......--:.9./0/;000.00;000000000;00000;/9;009.//9////:B./...//9///9;/;/.----.////9/://///;///////.///:
@M03495:530:000000000-LYBTV:1:1104:23308:16126 1:N:0:GATCCGGG+ACCTGCTT
GTCAGCATGTGAGCTTTGGAGTGAAATCTCTTGTCTTAAGGAATAAAGGAAAAAGATTCCGTCGGAGGCTCGGTGCTCTACAGGTTCAACCTTTGTACTCTATTATTGCCTCACATTCCATCTCTTGTGAAAATATATTTGATTGGCTTTTCTGCAGGTTGTTTGCCAGGACTTTCCAAGACCTCCACTAGAAAACACAATAAACTTTTTGGAAGCTGGACAACTATCTTCATTTTTCAGAAACAGTGAAC
+
CBCCDFFFFFFFGGGGGGGGGGHHHHHHHHHHHHHHHHHHHHHHHHHHHGHHHHGGHIIIHGHGGGGGGHHGGEGGHHHHHHHHHHHHGHHHHHHHHHHHHHHHHHHHHHHHHHHHHHHHHHHHHHHHGHHHHGHHHHHHHGHHHHHHHHHHHHHHHHHHHGHHHGHHGHHHHHHHHHHGHHHHHHHHHHHGFHFHHHHGGHBHHHHHHHGGHHFGHHHHHGHHHGHHHHGFFGFFFFFGGFBBFGGGGFF
@M03495:530:000000000-LYBTV:1:1104:23582:16138 1:N:0:GATCCGGG+ACCTGCTT
GTCAGCATGTGAGCTTTGGAATTAGTAAATTCGTTGACGACAGAAGGAGCAAGATAACGACCACAGGGAGGGTGGTTTATCAACGGCAAAATATAGATCGGAAGAGCACACGTCTGAACTCCAGTCACGATCCGGGATCTCGTATGCCGTCTTCTGCTTGAAAAAAAAAAAACAGAGAGAAGAGAGGTCTCATGAATACTGCAGATGGACAGAATACAGCAGGCTGGGACTAGATCGTAGAGTAGCGACAG
+
BABBCFFFFFFFGGGGGGGGGGHHHHHHHHHHGGHHHHGGGGGHHHHHHHHHHHHHHHGGGGGHHHHGGGGGEFFEGHHHHHHHGGGGGHHHHHHHHHHHGGGGHHHHHHHGHHHGGHHHHHHHHHHHGFHHGHGGGGEHHHGGHHHHGGGFGHHGHHHHHFGHHGGGADDG..///:..0/0./..;/0000900:00;00000000/009/0;00000;;.9..;.9../0000.:...00000----9
@M03495:530:000000000-LYBTV:1:1104:2379:16140 1:N:0:GATCCGGG+ACCTGCTT
GTCAGCATGTGAGCTTTGGTCCAGCCTGAGTCCCTGGTTTATCAACGGCAAAATATAGATCGGAAGAGCACACGTCTGAACTCCAGTCACGATCCGGGATCTCGTATGCCGTCTTCTGCTTGAAAAAAAAAATAAAGAGAGGGAGGGTGAAGAACTCCAGCAAGAGATAACATCGCTGGACGACGTAGCTTGGCCGACCTATTAGTAAGCCACAATCGACAGTCTACTGTCTCGACCAAGATGTTCATATT
+
BAAABFFFFDF5GCGGGGCGGGHHHGHHHHHHHGHHHGGGHHFHHHGGGGGHHHGHHHHGHGG1FEFEHFGHE@HHHGHHHFHHHHHHGH?EHH?EEGG1?GFGFACHH3EEGHGHHHHHFBFGFFFFG<<@011111<0.....--...000//000///;///.:;:00000..;.-..:-9;;C..09/.90-9--.//////9////....//;.-99/////////99//---...//;//////9
@M03495:530:000000000-LYBTV:1:1104:24874:16142 1:N:0:GATCCGGG+ACCTGCTT
GTCAGCATGTGAGCTTTGGAATTAGCTGGTTTATCAACGGCAAAATATAGATCGGAAGAGCACACGTCTGAACTCCAGTCACGATCCGGGATCTCGTATGCCGTCTTCTGCTTGAAAAAAAAAAACAAACAAAGACGATCTCAAATACACCACACATGTACCATCACTAGTATCTCATCCGTACCAGCCCCAGTATCCTACACTGATTCTATACTCACTAAACCCTATCTCTGACTCGACACCTACTGTGC
+
BABCCFFFFFFFGGGGGGGGGGHHHHHHHHHHHHHHHHGGGGGHHHHHHHHHHHGGGGHHHHHHHGHHHGHHHHHHHHHHHHGGHHGHGGEEFGHHGGHHHHGGGHGHHGHHHHGGHHGGGCC>>///0/=/000<.-.<0111000000/<...<0000;00000;000=0;00:0000.;.9.00..:...00;000000/00000000;0000000:900/../0;0000;;9:..-.-./0/;0009
@M03495:530:000000000-LYBTV:1:1104:26405:16145 1:N:0:GATCCGGG+ACCTGCTT
GTCAGCATGTGAGCTTTGGAATTAGTAAATTCGTTGATGACAGAAGGAGCAAGAGAACGACCACAGGGAGGGTGGTTTATCAACGGCAAAATATAGATCGGAAGAGCACACGTCTGAACTCCAGTCACGCTCCGGGATCTCGTATGCCGTCTTCTGCTTGAAAAAAAAAACACACCCCCCCCCCCCCCACCCCCCCCCCACCCCCCCACCCTCGCCCCCCCCCCCCCCCCACCCCCACCCCCCCCCCCCCC
+
3>ABAFFFFDFDAFDCGECAFGHGHGHHHHGHGFGHHHGHHGHHFGHHFHGHGFGHHHGEGGGHEHHFFEGGBFEEFHHFHDGHGCGE@GFGHHHHHHHGG/FEGGHFHFHEGHHGEHHHHHFFFHDHG0CEGDC??/FDGHFAGHHHG>@FAH10DD0<<CGFFC----.;9.;E.9-?@BB-9>-9-...-;9@-;B-;D.@-;--;:D.9-;@.--99B---9-9B?-:9AB--.;.;-9-999---@
@M03495:530:000000000-LYBTV:1:1104:8735:16154 1:N:0:GATCCGGG+ACCTGCTT
GTCAGCATGTGAGCTTTGGTCCAGCCTGAGTCCTGGTTTATCAACGGCAAAATATAGATCGGAAGAGCACACGTCTGAACTCCAGTCACGATCCGGGATCTCGTATGCCGTCTTCTGCTTGAAAAAAAAAACAAAAAAAATCGCATTGTAAACAATTGTCAGAAGACTTAACACATGAGAGTATATATGATTTATACTGATAGTAAGTATGATCGTCGGTATAGGACAAATTCACGATCATCTCTAATTCC
+
CCCCDFFFFFFFGGGGGGGGGGHHHGHHHHFHHHHHHHHHHHHHHGGGGGHHHHHHHHHHHGGGGHHHHHHHGHHHGFHHHHHHHHHHHGGHHGHGGGGFHHHGGHHHHGGGHGHHHHHHHHHHHHGGGCD<//=??---<0.....01=1:11.0101111:100/1111110.000:1001111111111111111111111111:<<11<1./.--9..11000/</1<111.....<1111<11111
@M03495:530:000000000-LYBTV:1:1104:18130:16156 1:N:0:GATCCGGG+ACCTGCTT
GTCAGCATGTGAGCTTTGGAGTGAAATCTCTTGTCTTAAGGAATAAAGGAAAAAGATTCCGTCGGAGGCTCGGTGCTCTACAGGTTCAACCTTTGTACTCTATTATTGCCTCACATTCCATCTCTTGTGAAAATATATTTGATTGGCTTTTCTGCAGGTTGTTTGCCAGGACTTTCCAAGACCTCCACTAGAAAACACAATAAACTTTTTGGAAGCTGGACAACTATCTTCATTTTTCAGAAACAGTGAAC
+
BBBBBFFFFFFFGCGGGGFGGGHHGHHHHHHHHHHHHGDFHHHGHHHHHHHHHHGGHHHHHHHGGGGGGHHGGEFGHHHHHHHHHHFHHHHHHHHGHHEHHHHHGHHGHHHHHHHHHHHGHHHHHHHHHHHHHHHHHHHHHGHHHHEHHHHHHHBHHFCGHGHHGHHHGHHFHHHHGFDGFHHHHHHHHHH1FGHHHHHFHHGFHHHHHHCFHHFCGHHHHGHHG:CGFHGGFCFGGGGGGFGFGFFFGFB
@M03495:530:000000000-LYBTV:1:1104:15946:16156 1:N:0:GATCCGGG+ACCTGCTT
GTCAGCATGTGAGCTTTGGTCCAGCCTGAGTCCCTGGTTTATCACGGCAAAATATAGATCGGAAGAGCACACGTCTGAACTCCAGTCACGATCCGGGATCTCGTATGCCGTCTTCTGCTTGAAAAAAAAAAGAAAATCTAGCGCGAGTGAGAGGAAAGCGTACTTCCTGATGTAGCGGTGAAATGCATAGGGATGAGGGACGACTCCATCGGCGTAGTCCGCTTTCAGGACCGTAACTACACGTGATGGAA
+
A>AABFFFFFF@F4BBFEFGFGBGFFFHEGFGGFFGHHHHHHHGFEDGEEFFFGGHHGHHGGFGGGFCFGGGEEGFGFHGGEHFFFHEGDEGG?GE/E1FGDGGCGCGGGGEHGHHHHHGGF3D10BGB////00?111111--<---.0<=/../:./...:.;:<00009;000--.-.;000000000.9/.;0/...-9-..////..9---;.//.-.../////9.-....;//9..9../////
@M03495:530:000000000-LYBTV:1:1104:13015:16174 1:N:0:GATCCGGG+ACCTGCTT
GTCAGCATGTGAGCTTTGGTCCAGCCTGAGTCCTGGTTTATCAACGGCAAAATATAGATCGGAAGAGCACACGTCTGAACTCCAGTCACGATCCGGGATCTCGTATGCCGTCTTCTGCTTGAAAAAAAAAAAAATAAAAACTCACCAAGTACTAGACACACGCACAATTATATTAATAAATCAAACCACCTTCACATCTATACATACATCAGCAATCGATTAGTCAACAAGACTGTGCACATCCATCAGCA
+
CCCCCFFFFFFFGGGGGGGGGGHHHGHHFGGHHHHHHHHHHHHHHGGGGGHHHHHHHHHHHGGGGHHHHHHHGHHHGHHHHHHHHHHHHGFHHGHGGGFEHHHGGHHHHGGGHGGHHHHHHHHHHHGGGCC/<<011111.0000.0..0=00=<000//.----;/00000000000000;00:0..:..000000000;00000000000:0/;;...0.0090000.///0000000000/0000000
@M03495:530:000000000-LYBTV:1:1104:27329:16179 1:N:0:GATCCGGG+ACCTGCTT
GTCAGCATGTGAGCTTTGGTTTATCAACGGCAAAATATAGATCGGAAGAGCACACGTCTGAACTCCAGTCACGATCCGGGATCTCGTATGCCGTCTTCTGCTTGAAAAAAAAAAATAAACTCTCTCTCCCCCCTTCCCCCCCCCCATCTCTCTCGTTCCCGCCTAACACCTCCCACCTCAGCGTCCGCCTCCCCCCCACCCACTCCCGCGCTACCCTGCACCGCACCCCCCATACGACCGCCGGCTCCCCC
+
A3ABBFFFFFFDGGGFGD4GGGFHHFHHEGGGGFBFGHHHGHHGEEFFHHFGHHFEFGGGFHHHHHHHHHHHGFHHGAFGGGE3B1F1E34F?EGFFHBDGDGFCC33FEEF///0222211?1111?00C/>-00<0<E------//09000;..;.90.-;../;/;./.9;99;.9///.9;--;.....9A-9-....9./:99--;-;-../9..//--;--.--99./...99-9-----;:9A.
@M03495:530:000000000-LYBTV:1:1104:23955:16182 1:N:0:GATCCGGG+ACCTGCTT
GTCAGCATGTGAGCTTTGGAGGGTGGTTTATCAACGGCAAAATATAGATCGGAAGAGCACACGTCTGAACTCCAGTCACGATCCGGGATCTCGTATGCCGTCTTCTGCTTGAAAAAAAAACTCTCACCCTTTTTTTCATTTATTAAATTTGACTAAACACAATTTACTTACCAAGTCTATATGCTTCTTATTTCTTCCTTCCCCTATGTACTCAGTAGCATCGTGGGTTCCCCCATTCACACTCGTATTCA
+
AABAAFFDFFFFGFGBGGGCFEEEE2AFCFHHF5FAEEA22FHFGHHHHEGGGGGHFFHFFGEGGHFHDFHHHBBGHHGEGGHGHCGC1?3FFFGHH43>?<GFDGDGGFBFGHFF/>/</1111<?00/<1?1--0<1>000<=000<000=<000/0.;.00000<00:/00.0000<;C0;0000;00;F00;;0000;9;/.90;000;0;00009;0....-...9/..-./;9//9//.;.//;/
@M03495:530:000000000-LYBTV:1:1104:20222:16195 1:N:0:GATCCGGG+ACCTGCTT
GTCAGCATGTGAGCTTTGGTCCGCCTGAGTCCTGGTTTATCAACGGCAAAATATAGATCGGAAGAGCACACGTCTGAACTCCAGTCACGATCCGGGATCTCGTATGCCGTCTTCTGCTTGAAAAAAAAAAAAATACTAAACTGGAACAAACTTACCACTATGTCGAGAAACTGAAATAACTAGATACAATAGCTATCATAGAGATATCTAAGTGCTTAACTTTCGGAATAACGCACTATACTAACACCTAT
+
CCDCDFFFFFFFGFGGGGGGGGGGGGHHHHHHHHHHHHHHHHHHGGGGGHHHHHHHHHHHGGGGGHHHHHHGHHHGHHHHHHHHHHHHGGHHGHGGFGEHHHFGHHHHGEGHGBHHHHHHFHHHHGGGGCA>>0><000<000//00<<..:000/000/:000;.-..0/00000000000000:00000;0000/:00000:0000;:0000000000000;:-...000.----0000000000./:0
@M03495:530:000000000-LYBTV:1:1104:27360:16197 1:N:0:GATCCGGG+ACCTGCTT
GTCAGCATGTGAGCTTTGGAGGGCAAGAAGTGGTTGTGACATTGCTGGTTTATCAACGGCAAAATATAGATCGGAAGAGCACACGTCTGAACTCCAGTCACGATCCGGGATCTCGTATGCCGTCTTCTGCTTGAAAAAAAAAAAAAACACCCCACACCCCCACCCCCCCCACCCCCCACTGACGCCCACTCACACCCAGCACACGTCACCAGTAACCCCTCCCCCCCCCCCCCCTCTCCACCCTCCCCTCC
+
BBBBBFFFFFFFGGGGGG4FGFGGGGGHHHGGHDEEEDHHHHHHGHFHGFHHFHHHHGGGGGHHHHHHHHHHHGGGGHHHHHHHGHHHGHHHHHHHGHHHHGGHHGHGGGDGHHGCGHFFGGACGGHFFGDDGAFHHHGG/--<---....;-CD...99--:;C-9--:-.9.-;--;.//9.:--...:////9...9;.9;-.9.9/B.////;........-----;-;--..:9/.;..;.....;
@M03495:530:000000000-LYBTV:1:1104:3146:16205 1:N:0:GATCCGGG+ACCTGCTT
GTCAGCATGTGAGCTTTGGTTTATCAACGGCAAAATATAGATCGGAAGAGCACACGTCTGAACTCCAGTCACGATCCGGGATCTCGTATGCCGTCTTCTGCTTGAAAAAAAAAAAAAAAAAAAAATATGAACTGCAACTAACCTTTAATAAACTAAATAAAATAAAACATTGTAAACACTTTAAAACAATAATAAATTGGCAATTAGTGCATAAAGTACTAAGACAATTGTAATTACAAATCCGTGTAATG
+
CCCCCFFFFFFFGGGGGGGEFGHHHHHHGGGGGHHGHHFHHHHHGGGGHHHGHHHGHHHGHGHHHHHHHHHHGGHHGHGGGE1FGGGGHGFHGFGHGHHHGHHHHHFHHGGGG//>//-<---::.0000;0000000/000.;00;0;C000000;00000;900;0.:0000900:.000:0000..000:0000000:90090090;0000:00000000;9;9B0:0000900009000.:../000
@M03495:530:000000000-LYBTV:1:1104:6298:16234 1:N:0:GATCCGGG+ACCTGCTT
GTCAGCATGTGAGCTTTGGAGTGAAATCTCTTGTCTTAAGGAATAAAGGAAAAAGATTCCGTCGGAGGCTCGGTGCTCTACAGGTTCAACCTTTGTACTCTATTATTGCCTCACATTCCATCTCTTGTGAAAATATATTTGATTGGCTTTTCTGCAGGTTGTTTGCCAGGACTTTCCAAGACCTCCACTAGAAAACACAATAAACTTTTTGGAAGCTGGACAACTATCTTCATTTTTCAGAAACAGTGAAC
+
AABBBFFFFFFFGGFGGGGFGCFHHHHHHGHHHHFHHHHHHBGGHFHHHHHHHFFGHHHEHFGEGGCEGHHGGGGGHHHHHGHHHHHHFHCHHHHHHGFHHHHHHFHHHHHHGHHHHHHHHHHHHHHGHHHHHHHHHHHHHHGHGAGHHHHHHHHHEHHGFGGHHHHHHHHHHHHGHGHHHHHHHHHHHHFGHGGHHHHGGBFDGHHHHHGFG0;.CHGFHFHEHFGHHHFCFFFFFGGGGGGFFCB00C9
@M03495:530:000000000-LYBTV:1:1104:7252:16238 1:N:0:GATCCGGG+ACCTGCTT
GTCAGCATGTGAGCTTTGGTTTATCAACGGCAAAATATAGATCGGAAGAGCACACGTCTGAACTCCAGTCACGATCCGGGATCTCGTATGCCGTCTTCTGCTTGAAAAAAAAAAAAACACAAACAGTGAACTGACGCCCTCAAATATTACAATCGATAAAAGATTACACGCATCAAAGCACAGATAGACTACATACTCTGTTCAGACACACACCATGCACTATTACATCATGACGCACGCATCTCCTACAC
+
BABBCFFFFFFFGGGGGFGGGGHHHHHHGGGGGHHHHHHHHHHHGGGGHHHHHHHGHHHGHHHHHHHHHHHHGGHHGHGGGGAGHHGGHHFHGFGHGHHHHHHGGHHFHGGG>C/><//0?/<.001>1111111..---.<000000;000:/.....;00;00:000.9;.-::009///:/0;0090:/;000/////////9////.::..//////;///;/:/;////..--:--.-/;://///
@M03495:530:000000000-LYBTV:1:1104:4477:16242 1:N:0:GATCCGGG+ACCTGCTT
GTCAGCATGTGAGCTTTGGAGTGAAATCTCTTGTCTTAAGGAATAAAGGAAAAAGATTCCGTCGGAGGCTCGGTGCTCTACAGGTTCAACCTTTGTACTCTATTATTGCCTCACATTCCATCTCTTGTGAAAATATATTTGATTGGCTTTTCTGCAGGTTGTTTGCCAGGACTTTCCAAGACCTCCACTAGAAAACACAATAAACTTTTTGGAAGCTGGACAACTATCTTCATTTTTCAGAAACAGTGAAC
+
CCCCBFFFFFFFGGGGGGGGGGHHHHHHHHHHHHHHHHHHHHHHHHHHHHHHHHGGHHHHHHHGGGGGGHHGGGGGHHHHHHHHHHHHHHHHHHHHHHHHHHHHHHHHHHHHHHHGHHHHHHHHHHHHHHHGHHHHHGHHHHHHFFHHHHHHHHGHHGHHHGHHHHHHGAGHHHHHHGFHHHHHHHGHHHHFDGHFHHHGHG0DHHHHHHGCBGFGGGFHHFHFHHFHGHFFGGFFGGGGGGBBFCFFFG0
@M03495:530:000000000-LYBTV:1:1104:16015:16301 1:N:0:GATCCGGG+ACCTGCTT
GTCAGCATGTGAGCTTTGGACTCCTGACTGGTTTATCAACGGCAAAATATAGATCGGAAGAGCACACGTCTGAACTCCAGTCACGATCCGGGATCTCGTATGCCGTCTTCTGCTTGAAAAAAAAAAAAAAGATACAAACACATAACAAAGAAGGCGGAGTACTCAATGAGATAACGACTCAAAACATAAACATCCAATTAAAATATTCTCAAGAATAACCTACTACCATATCCCGTCTAACACACCGAGTA
+
BBBBBFFFFFFFG4FGGGGGGGHHHHHHHHHHHHHHHHHHGGGGGHHGHHHHHHGHGGGGHHHGHHHGHHHGHHHHHHHHHHHHGGHHGHGGGG1FHHFGHHHHGGGHGEHHHHHHFHHGHGCDDG//--..>>00C0.<.<000<00.//./:.:-;-.90000/000000000..:..0/0/.;/////9////////////////9//9/:////////////;///;//99..../://...---.;
@M03495:530:000000000-LYBTV:1:1104:6682:16308 1:N:0:GATCCGGG+ACCTGCTT
GTCAGCATGTGAGCTTTGGTCCGCCTGGTTTATCAACGGCAAAATATAGATCGGAAGAGCACACGTCTGAACTCCAGTCACGATCCGGGATCTCGTATGCCGTCTTCTGCTTGAAAAAAAAAAAAAGCCACAAATAGGTCGGCATCCAACGGGTGAGATTCAAAAACGAGAAAACATACAACAGCAGTAGCTAGTCGCTTCTCATGCCTCAACTCTTGAGTTGTGAACACACTGTTCAAATTATATGTGTG
+
BABBBFFFFFFFGFGGGDEEGGGGGGHHGGHHHHHHHGCFGGGHHHHHHHHHHGGGGHFHHHHHGHHHGHHHHHHHHHHHHGFFHGHGGGEFHHHFFHHHGGFEHGHHGFHHHHHHHHGGCDGG/<.0>0>0.<=00<<0@----/C00/:-.--..00900;F0..9...9//9;0000;/A..;.////////99-...9//9////;9/.9//;9//////.////;.99//////////;///:/9.
@M03495:530:000000000-LYBTV:1:1104:28558:16319 1:N:0:GATCCGGG+ACCTGCTT
GTCAGCATGTGAGCTTTGGACTCCTGACTGGTTTATCAACGGCAAAATATAGATCGGAAGAGCACACGTCTGAACTCCAGTCACGATCCGGGATCTCGTATGCCGTCTTCTGCTTGAAAAAAAAAACCCCCCCCCCCCCCCCCCCACCCCCCCCCCCCCCCCCCTCCCCCCCCCCCCCCCCCCCCCCACACCCCCCCCCCCCCCCTCTCCCCCCCTCCCCCCCCCCCCCCACCCCCCACCCCCGCCCCCCC
+
AAABAFBDFBDDGGGFFDAFGGHHHHGHHHFGDFCFHDEG2AEECAGGFGFGFHHHG?FGHHHFHFHAFGFEAFGGHHHBFGHHG?CHGH?@/1?@GF?EHFHGE?ECCFFFGGHF03330C/<////?//-@---@?--;9BBB-;..--@B;B---@;=B-9-;;9..--;--@-;>@;-9=>=9-9.;;.9;@-------9@-;.9/9.;B=-9.:ADB-@-BB?;9-..;--99;A.----99->;B
@M03495:530:000000000-LYBTV:1:1104:27021:16325 1:N:0:GATCCGGG+ACCTGCTT
GTCAGCATGTGAGCTTTGGAGTGAAATCTCTTGTCTTAAGGAATAAAGGAAAAAGATTCCGTCGGAGGCTCGGTGCTCTACAGGTTCAACCTTTGTACTCTATTATTGCCTCACATTCCATCTCTTGTGAAAATATATTTGATTGGCTTTTCTGCAGGTTGTTTGCCAGGACTTTCCAAGACCTCCACTAGAAAACACAATAAACTTTTTGGAAGCTGGACAACTATCTTCATTTTTCAGAAACAGTGAAC
+
BABBBFFFFFFFBGGFGGGFGGFHHCHHHHHHGGHHGHHHFHHHHGGHHHHHHHGGFHHHHGHGGGGEGHHGFFFGHHHHHHGHHGHFHGHGHHHFFHGHHHHHBGHEBHHHHHHHHHHFHHHGGHHHC4FFFFHHHHGHHFFGHFFHHGHHHHFHFHHHFCHEHGHHHAGGHBHHHHFGAHFHHGHHGHHBFGHFGHHCHHFGDGHHHHGCFGCEGFCFHGCGGHHHBGF;CBFFGGGBFFFGGBF00;0
@M03495:530:000000000-LYBTV:1:1104:12700:16327 1:N:0:GATCCGGG+ACCTGCTT
GTCAGCATGTGAGCTTTGGAATTAGTAAATTCGTTGACGACAGAAGGAGCAAGATAACGACCACAGGGAGGGTGGTTTATCAACGGCAAAATATAGATCGGAAGAGCACACGTCTGAACTCCAGTCACGATCCGGGATCTCGTATGCCGTCTTCTGCTTGAAAAAAAAAAAAACACAATAAAATGACACAACCTCCAACAGCTAAATATTCTAACAGAGATTGGGAAAACTCAATAGTCATCTTAATACGA
+
CCCCDFFFFFFFGGGGGGGGGGHHHHHHHHHHGGHHHHGGGGGHHHGHHHHHHHHHHHGGGGGHGHHGGGGGFGGGGHHHHHHHGGGGGHGGHHHHHHHHGGGFHHHHHHHGHHHGHHHHHHHHHHHHGEHHGHGGGCFHGHGGHHHHGEGHGGHHHHHHEHHHHG@EFA-<-....<0:0:1101000/.9.//./00</.011111111111<00/<<110...0</:00001<111<111111111<.
@M03495:530:000000000-LYBTV:1:1104:24563:16329 1:N:0:GATCCGGG+ACCTGCTT
GTCAGCATGTGAGCTTTGGAATTAGTAAATTCGTTGACGACAGAAGGAGCAAGATAACGACCACAGGGAGGGTGGTTTATCAACGGCAAAATATAGATCGGAAGAGCACACGTCTGAACTCCAGTCACGATCCGGGATCTCGTATGCCGTCTTCTGCTTGAAAAAAAAAAAAACAAACTAAAATATGTCCAGACGTATGAAGGGGTTAGGATGACTGCAGCTGGTCACGGAGATGCTCGTGGCGACAGGAT
+
CCCCCFFFFFFFGFGGGGGGGGHHHHHHHHHHGHHHHHGGGGGHHHHHHHHHHHHHHHGGGGGHHHHGGGGGEFGGGHHHHHHHGGGFGHHHHHHHHHHHGGGGHHHHHHHGHHHGGHHHHHHHHHHGGDGHGHGGGGEHHHGGHFHHGDFHGHHGFHHBCCHHGGGGG-@A:.....0;;000000:9;000.-..0/0:0:.-.-.9/000;:00/:0;/9//000..-.-;000;.-..;-----9.0
@M03495:530:000000000-LYBTV:1:1104:25206:16347 1:N:0:GATCCGGG+ACCTGCTT
GTCAGCATGTGAGCTTTGGTTTATCAACGGCAAAATATAGATCGGAAGAGCACACGTCTGAACTCCAGTCACGATCCGGGATCTCGTATGCCGTCTTCTGCTTGAAAAAAAAAAACAAAAACTACAACACCTTACCGACCACCCCATTCGCTATCCGCTCCTTTTTCACTCAACACGTACCACCAAACCAACCTACACATCACCTGCCATCGCATGCTGAAAGCTATCTCACCAACTCAACATGTAGTGCA
+
BABBBFFFFFFFGGGGGFFFFGHHHHHHGGGGGHCFGHGHHHHHGGGGHHHHHHHGHHHGHHHHHHGHHHHHGDHHGHGGE1FGHHFEGFBGEEGHGHHHGGHHBFGHHGGGB>B//???//111<11//<011<0..---...-./000....//..;-./0090;0000///;9../.9;09.....9.;9//9/./:/9BB9/..///...../////9///;///;//./9.9///.;//////;//
@M03495:530:000000000-LYBTV:1:1104:11765:16349 1:N:0:GATCCGGG+ACCTGCTT
GTCAGCATGTGAGCTTTGGAGTGAAATCTCTTGTCTTAAGGAATAAAGGAAAAAGATTCCGTCGGAGGCTCGGTGCTCTACAGGTTCAACCTTTGTACTCTATTATTGCCTCACATTCCATCTCTTGTGAAAATATATTTGATTGGCTTTTCTGCAGGTTGTTTGCCAGGACTTTCCAAGACCTCCACTAGAAAACACAATAAACTTTTTGGAAGCTGGACAACTATCTTCATTTTTCAGAAACAGTGAAC
+
CBCCDFFFFFFFGGGGGGGGGGHHHHHHGHHHHHHHHHHHHHHHHHHHHHHHHHGGHHIHHHHGGGGGGHHGGEGGHHHHHHHGHHHHHGEGHHHGHHHHHHHHGHHHHHHHHHHHHHHHHHGHHHGHHHFFHGHHHHHHHEHHGHFFHHHHHHGHFHHHHGHHHHFGFGGFHGHHHGHHEFFHHHGHHEBGHHHHHGHEGFBGHGHHHHEGB;::CGBAGFHHGHHHGHFFGGCFFFFGGCFGGCFG0B0
@M03495:530:000000000-LYBTV:1:1104:18405:16369 1:N:0:GATCCGGG+ACCTGCTT
GTCAGCATGTGAGCTTTGGTCCGCCTGAGTCCTGGTTTATCAACGGCAAAATATAGATCGGAAGAGCACACGTCTGAACTCCAGTCACGATCCGGGATCTCGTATGCCGTCTTCTGCTTGAAAAAAAAAAAAACATAGACAGATATGGTGTAAAGTCTAGGCATCTCTTACGCAGATTGCGTACTGACGTTACCTGCTGTGCTATGATCAAGATATGTAGCACAATTGCGCTGTCAACGTACATTATTACC
+
CCCCEFFFFFFFGGGGGGGGGGGGGGHHHHHHHHHHHHHHHHHHGGGGGHHHHHHHHHHHGEGGHHHHHHHGHHHGGHHHHHHHHHHHGGHHGHGGEFFHHHGGHHHHGFGHGHHHHHHHHGHHHGGGG>@<-.<011101//1111111.<1:111::1:/00:111:11...--0<00...-.110.../.110.001/1111111<100<0111111110//0101.<--.011<.....11<1<111
@M03495:530:000000000-LYBTV:1:1104:24634:16394 1:N:0:GATCCGGG+ACCTGCTT
GTCAGCATGTGAGCTTTGGAGTGAAATCTCTTGTCTTAAGGAATAAAGGAAAAAGATTCCGTCGGAGGCTCGGTGCTCTACAGGTTCAACCTTTGTACTCTATTATTGCCTCACATTCCATCTCTTGTGAAAATATATTTGATTGGCTTTTCTGCAGGTTGTTTGCCAGGACTTTCCAAGACCTCCACTAGAAAACACAATAAACTTTTTGGAAGCTGGACAACTATCTTCATTTTTCAGAAACAGTGAAC
+
BABBCFFFFFFFGBGGGGGGGGHHHHHHHHHHHHHHHHHHHHHHHHFHHHHHHHGGHHHIHHHGGGGGGHHGGGGGHHHHHHHHHHHHHHHHHHHHHHHHHHHHHHHHHHHHHHHHHHHHHHHHHHHHHHHHHHHHHHHHHHHHHFHHHHHHHHHHHHHHHGHHHHHHHEHHHHHHHH1<GHHHHHHHGHHFHHHHFHE<GGHHGHGGHHGGHHFEFFHHHHHHGHHHHHGBFGFFFFFFEFGGGFFG0;0
@M03495:530:000000000-LYBTV:1:1104:6715:16402 1:N:0:GATCCGGG+ACCTGCTT
GTCAGCATGTGAGCTTTGGAATTAGTAAATTCGTTGACGACAGAAGGAGCAAGATAACGACCACAGGGAGGGTGGTTTATCAACGGCAAAATATAGATCGGAAGAGCACACGTCTGAACTCCAGTCACGATCCGGGATCTCGTATGCCGTCTTCTGCTTGAAAAAAAAAACTAAAAACTAAAACTAACGAATCACAAGCCAGTGCACCTCAGTCACATACCCCAGACGAAACTACACAACAACCTGCGAAC
+
AAAAAFFFFDFFGBB1F11BAABGFGHHFHHHGGHHHHGGEEGHHGHHHGHHHHGHHHGFGGGHHFEF/EEC/FEEFHCHHHGHC/EGGGHHHHHHHGHGGGGGFFHGH0G?GHHGHGHGHG11FBGHFCHEGHG?CAFGGHCAGFEF@EGHEGHHGFFHHF<G.:-:A?90;0990.0000;0000/..:..;9B/--9--/9///;/-9/////;/9/9/:-9-------////9;A--9--/9--9-;
@M03495:530:000000000-LYBTV:1:1104:14556:16411 1:N:0:GATCCGGG+ACCTGCTT
GTCAGCATGTGAGCTTTGGAATTAGTAAATTCGTTGACGACAGAAGGAGCAAGATAACGACCACAGGGAGGGTGGTTTATCAACGGCAAAATATAGATCGGAAGAGCACACGTCTGAACTCCAGTCACGATCCGGGAGCTCGTATGCCGTCTTCTGCTTGAAAAAAAAAAAATATCGTAGAGAATCGTGACAATTAGGTGTAACACACGACATGACAGTGTGCTACTTTGCAGACCTGCACGTTGGTGCAT
+
BABBBFFFFFFFGCGGGGGGFGHHHEHHGHHHGHHHGHGFGGGGHHHHHFHHHHHHHHGGGGGHHHHGFGGGEFGFGHHGHHHHGGGGGHHGHHHHHFHHGFGFCFHHHHHGHHHGHHGGHHHHHEHHGAGEFHGGF//<GE>EHHHHDA@CEFHHHHGHGHHGFGCC9;:-90;9C/9..///9/..././/;/9///9///;//;.----./////;/9///9////////9;9/..;/...9.;.///
@M03495:530:000000000-LYBTV:1:1104:25787:16419 1:N:0:GATCCGGG+ACCTGCTT
GTCAGCATGTGAGCTTTGGAATTAGTAAATTCGTTGACGACAGAAGGAGCAAATAACGACCACAGGGAGGGTGGTTTATCAACGGCAAAATATAGATCGGAAGAGCACACGTCTGAACTCCAGTCACGATCCGGGATCTCGTATGCCGTCTTCTGCTTGAAAAAAAAAAAAAACACAACCCAACCAACAACAACAACATCCAAACTAGTCCGATCCCACCACCACATCAGCACACGCCTAAGCCATCCAAC
+
BABBBFFFFFFFGFFGGDFFGGHHHGHHHHHHGGGHHGEGGGGHHHHHHHHHHHHGHGGGGGHHHHGGGGGEFGFGHHHHHHHGCGGGHHFEHHHHFHGGGGGGFEHHHEGFHHGGHHHHHHHHHHHGDGEGHGGFAAFHCFDHHFGGGDCE0DGFHHHGHHGHG-DDB?A-:.99.;9.:.....;9.:......:.//////;9/////.;.-.9/.9999.9./;//;9A..--:..////.//./9/
@M03495:530:000000000-LYBTV:1:1104:17810:16425 1:N:0:GATCCGGG+ACCTGCTT
GTCAGCATGTGAGCTTTGGTCCAGCCTGATCCCTGGTTTATCAACGGCAAAATATAGATCGGAAGAGCACACGTCTGAACTCCAGTCACGATCCGGGATCTCGTATGCCGTCTTCTGCTTGAAAAAAAAAAAAGATACCTGTCTGATAATATTACGTGGATGTATCATGATGAACAGAAACCCATCAGCACGCACTCTACTAGAGATTCCGTACACAGAATACTCACTGCTCGAAACTGATATATCTGCAC
+
CCCCCFFFFFFFGFGGGGFGGGHHHGHHGHHHHHHHHHHHHHHHHGGGGGHHHHHHGHHHHGGEEHHHHHHHGHHH?5DFHGHHHHHHHGGHHGHGGEEEGHHGGHHGHGGGHGHHHHHGHHHHHHGGGA@/<..111111<1=000000000<0<//.<0//000::00000:00//:C/.../:0000.-----/0;09000000000//..9//.///:/://://///.;;.-///////;//////
@M03495:530:000000000-LYBTV:1:1104:9282:16433 1:N:0:GATCCGGG+ACCTGCTT
GTCAGCATGTGAGCTTTGGTTTATCAACGGCAAAATATAGATCGGAAGAGCACACGTCTGAACTCCAGTCACGATCCGGGATCTCGTATGCCGTCTTCTGCTTGAAAAAAAAAAAAAAAGAAAAAATAGTCTAGTCAAAATCGTTATAGTTCTCAAAAGCAGCTAGTTGTGTGTGAAAAAGAAGATAGGTAGCATAGTCGTGACTTGTCGAGTATGTAGGTAACACTACATGCGTCAGAACTACAACTCAG
+
BABBCFFFFFFFGGGGGGGGGGHHHHHHGGGGGHHHHHHHHHHHGGGGHHHHHHHGHHHGHHHHHHHHHHHHGGHHGHGGGEFHHHFGHHHHGGGHGHHHHHHHFHFHHGGGG<<///-..0>0<-.0000=00=000000:.....00000000000/.0///;0:000./::.0;00..9./0000/;0000000:0:../.00000..-:.00;0;00000;00//0000..-.:00:0:00000000
@M03495:530:000000000-LYBTV:1:1104:18066:16435 1:N:0:GATCCGGG+ACCTGCTT
GTCAGCATGTGAGCTTTGGACTCCTGACTGGTTTATCAACGGCAAAATATAGATCGGAAGAGCACACGTCTGAACTCCAGTCACGATCCGGGATCTCGTATGCCGTCTTCTGCTTGAAAAAAAAAGAAAATTTAACTCAACTCGGATAAGATGCTTAGCATGTGCCAGACCTAAGAGCAATCAGTGATGTATCAGAGACCGTGGGACCCTGGTCACCCAGCCCTCTCGTCTCACCCGACCCATATACTCAC
+
BABBAFFFFFDFGGGGFDFBEGGHHHHHHHHHHHGHFHGHGGFFGHHFHHHHFFFGAEGDHHHHHHHFHHHGHHHHGHHHGHHHGEHFGH?EE>1BFGFGHCGGGEGHGBEGEGFGHFFFCG@C///<@0<1?1111?11?<1/<<.>D111<111100000=00000<<.<0:/:0//:C::000;000;00000://=-;9--.9..//9/00/0.AAA...../.;.;./9..;-9--;/:///9//9
@M03495:530:000000000-LYBTV:1:1104:16985:16460 1:N:0:GATCCGGG+ACCTGCTT
GTCAGCATGTGAGCTTTGGTCCAGCCTGAGTCCTGGTTTATCAACGGCAAAATATAGATCGGAAGAGCACACGTCTGAACTCCAGTCACGATCCGGGATCTCGTATGCCGTCTTCTGCTTGAAAAAAAAAAAAAATATATAACTACTATACAAGGAACCACCACGTAGAAGATAAACAAATAAATAATCACGATATCTCCAACATGAACAATCCAGACTCGAGACAGATACACGACAACATATACATATAC
+
CCCDDFFFFFFFGGGGGGGGGGHHHGHHHHHHHHHHHHHHHHHHHGGGGGHHHHHHHHHHHGGGGHHHHHHHGHHHFBFGHHHHHHHHHGFHHGHGGGFGHHHGGHHHHGGGHGHHHHHHHHHHHHGGGCD/<-<.0000000000000000<0../........::..00;000009.:00;C00000;0....-0000000./0009;/0090;0.00...;::/;99000.----../0000;;0000
@M03495:530:000000000-LYBTV:1:1104:26302:16463 1:N:0:GATCCGGG+ACCTGCTT
GTCAGCATGTGAGCTTTGGAATTAGTAAATTCGTTGACGACAGAAGGAGCAAGATAACGACCACAGGGAGGGCGGTTTATCAACGGCAAAATATAGATCGGAAGAGCACACGTCTGAACTCCAGTCACGATCCGGGATCTCGAATGCCGTCTTCTGCTTGAAAAAAAAACACCTCCTACCCCCCCACCCACCCTCCCTCCACACACCACACTCCCCCCCCACCACCCACACAACCCCCCCCATCCCGCCCC
+
AAAA1FFFFD3DE1EEF1111BGDFHHHFFHHGHGGGFACEECGFFGG/GEGHHHEGHG/EEGHHGH//BEG/>EEEGHGHFBG/>@EGHHGFHHEG21/?/FAF00CH0?@GHHCB>GHGF1?1?GD/CHEGHGGG..0=.0<0<<G?.<.:C0:;G0<ABG0.--9:.C../.9909.:.-9----99-:;-;-9-9---/---;-;-9/;------9-;9--A----:--;---------:-----99
@M03495:530:000000000-LYBTV:1:1104:13559:16465 1:N:0:GATCCGGG+ACCTGCTT
GTCAGCATGTGAGCTTTGGACCAGCCTGAGTCCTCTGGTTTATCAACGGCAAAATATAGATCGGAAGAGCACACGTCTGAACTCCAGTCACGATCCGGGATCTCGTATGCCGTCTTCTGCTTGAAAAAAAAAAAAACATGAAATACTGACATCTAGTGCTTGTCGTCATTCTAACTTAACGTGCTCTACGTAACATGACATCTCAGCACGCAATACCGTATACACGAGAAGGTATATACAACATTGCTCTA
+
CACCDFFFFFFFGGGGGGGGGGHHHGHHHHHHHHHHHHFGHHHHHHHGGGGGHHHHHHHHHHHGGGGHHHHHHHGHHHGHHHHHHHHHHHHGGHHGHGGGGEHHHGGHHHHGFGHGHHHHHHHHHHHHGBFGC<<-<.000000000000000000000000.;.....:00;0000000./...0000..0..0000000000000;.----.:00.;..0000.--../.:0000:0000./0:00000
@M03495:530:000000000-LYBTV:1:1104:21812:16467 1:N:0:GATCCGGG+ACCTGCTT
GTCAGCATGTGAGCTTTGGAGTGAAATCTCTTGTCTTAAGGAATAAAGGAAAAAGATTCCGTCGGAGGCTCGGTGCTCTACAGGTTCAACCTTTGTACTCTATTATTGCCTCACATTCCATCTCTTGTGAAAATATATTTGATTGGCTTTTCTGCAGGTTGTTTGCCAGGACTTTCCAAGACCTCCACTAGAAAACACAATAAACTTTTTGGAAGCTGGACAACTATCTTCATTTTTCAGAAACAGTGAAC
+
BACCCFFFFFFFGGGGGGGGGGHHHHHHHHHHHHHHHHHHHFHHHHHHHHHHHHGGHHHHHHHGGGGGGHHGGGGGHHHHHHHHHHHHGHHHHHHGHHHHHHHHHHHHHHHHHHHHGHHHHHHHHHHHHHHHHHHHHHHHHEHHHHGHHHHHHHGGEHHHHGHHHHHHHHHHHHHHHHFGGHHHHGHHHHHFGHHHHFHGHHHHGFHHHDEEHHFEGHHHHHFGFGHHHHGGFFBFGGFFEF0FFBBFFG0
@M03495:530:000000000-LYBTV:1:1104:20359:16499 1:N:0:GATCCGGG+ACCTGCTT
GTCAGCATGTGAGCTTTGGTCCAGCCTGAGTCCTCTGGTTTATCAACGGCAAAATATAGATCGGAAGAGCACACGTCTGAACTCCAGTCACGATCCGGGATCTCGTATGCCGTCTTCTGCTTGAAAAAAAAAAAAAAAAAACATCCATACAAACAAGAGAACTTAATTGCCCTCCAGAACTAAATATCACACTAGCTAGTAATATGCATAATCTCTAAAACAGTTCATAGCGTGCACGAATACATAACTAG
+
BACCCFFFFFFFGGGGGGGGGGHHHGHHHHHHHHHHHHFGHHHHHHHGGGGGHGHHHHHHHHHGGGGHHHHHHHGHHHGHHHHGHHHHHHHGGHHGHGGGG/GHHFGHHHHGFGFGHHHGHHFFGHHHGGGGGG-------..00/0:0/900...//./00;0000000000.:/09//00:00000:090//0/:;99009900000;00000090000./000:0000-.9..0....:000000000
@M03495:530:000000000-LYBTV:1:1104:13343:16520 1:N:0:GATCCGGG+ACCTGCTT
GTCAGCATGTGAGCTTTGGTCCAGCCTGAGTCCTCTGGTTTATCAACGGCAAAATATAGATCGGAAGAGCACACGTCTGAACTCCAGTCACGATCCGGGATCTCGTATGCCGTCTTCTGCTTGAAAAAAAAAAAAAACAAACGACAGAACAGACAGTTCCGCCACATTCGTCATAACAACTGTGGATTATCGCACACCTATCGATAAATACGACCCTGTGCATAACACAGGTCTTGTGTATCACTACCTAC
+
CCCCCFFFFFFFGGGGGGGGGGHHHGHHHHHHHHHHHHGHHHHHHHHGGGGGHHHHHHHHHHHGGGGHHHHHHHGHHHGHHHHHHHGHHHHGGHHGHGGGGFHHHGGHHHHGGGHGHHHHHHHHHHHHGCGC@C--<.<.....---:0//:/.//000;;:.-..0;00/...000:090/00/000000...:-:./:00.....0000.:.--//9000000000.:.0000:00/000;00;//00/
@M03495:530:000000000-LYBTV:1:1104:25940:16540 1:N:0:GATCCGGG+ACCTGCTT
GTCAGCATGTGAGCTTTGGAGTGAAATCTCTTGTCTTAAGGAATAAAGGAAAAAGATTCCGTCGGAGGCTCGGTGCTCTACAGGTTCAACCTTTGTACTCTATTATTGCCTCACATTCCATCTCTTGTGAAAATATATTTGATTGGCTTTTCTGCAGGTTGTTTGCCAGGACTTTCCAAGACCTCCACTAGAAAACACAATAAACTTTTTGGAAGCTGGACAACTATCTTCATTTTTCAGAAACAGTGAAC
+
A>AAAFDDFD5@B4GFFEFGEFGDGGGHHHHHHFHHHGFGGGHFGHFHHBHFFFAABFHHHEHEEAEAFGHGEEFGHHHFHBGGGFHH4GHHFGHFFHHHHDGGGGF@GHFHHHHFFHHBGHFHHGHF34F4FFGDGGGHHFH4BFGGGCFHDFHFCFFFF<CF<GHDG/<GGCGHHH11FGHFHHFHHBB>1><CFHH.D0<0DD0GFF@-/;/:CCGFG0CGCC:GCGF9CB;9CF09FBCFB/90;09
@M03495:530:000000000-LYBTV:1:1104:3643:16555 1:N:0:GATCCGGG+ACCTGCTT
GTCAGCATGTGAGCTTTGGACTCCTGACTGGTTTATCACGGCAAAATATAGATCGGAAGAGCACACGTCTGAACTCAGTCACGATCCGGGATCTCGTATGCCGTCTTCTGCTTGAAAAAAAAAAAACCATTTATACCACTCATATAATGAACCACATACAATGAGATACACCATTATCTATGAGTCTTAACTTTTTTCTCCACCTATGTACGCAGTGCATTACATGTTTGTCCAAGTCATATCAATATGAT
+
BBBBBFFFFFFDGBGGFGFGGGHHHHHHHHHHHHGHHHGFGGGGHHGHHFHHHHHGGGGHHHHHHHGHHHGHHHHHHHHHHHGGHHGHGGFC1GHHGGHHGFEGGHGHHHHHHHHFHHHGGGG/><///1111<=F11<1001111111<0=....<00<0=000000:;:/;0000000:00000:;00090;9C-/00;0/9=;000;0..;-./99//9////////:9/99//:9///B/////;:/
@M03495:530:000000000-LYBTV:1:1104:13048:16557 1:N:0:GATCCGGG+ACCTGCTT
GTCAGCATGTGAGCTTTGGAGTGAAATCTCTTGTCTTAAGGAATAAAGGAAAAAGATTCCGTCGGAGGCTCGGTGCTCTACAGGTTCAACCTTTGTACTCTATTATTGCCTCACATTCCATCTCTTGTGAAAATATATTTGATTGGCTTTTCTGCAGGTTGTTTGCCAGGACTTTCCAAGACCTCCACTAGAAAACACAATAAACTTTTTGGAAGCTGGACAACTATCTTCATTTTTCAGAAACAGTGAAC
+
CCCCCFFFFFFFGGGGGGGGGGHHHHHHHHHHHHHHHHHHHHHHHHHHHHHHHHGGHIHHHHHGGGGGGHHGGGGGHHHHHHHHHHHHHHHHHHHHHHHHHHHHGHHHHHHHHHHHHHHHHHHHHHHHHHHHHGHHHHHHHHHHHHHHGHHHHHHHHHHHHDHHHHHHGHGHHHHHHHHHGGHHHHHHHHHFGHHHHHHGHHHHGHHHHHGGGHFCGHGHHHHGFHHHHHFFFGGGGFGFGGEGFC0FFF0
@M03495:530:000000000-LYBTV:1:1104:18978:16563 1:N:0:GATCCGGG+ACCTGCTT
GTCAGCATGTGAGCTTTGGAGTGAAATCTCTTGTCTTAAGGAATAAAGGAAAAAGATTCCGTCGGAGGCTCGGTGCTCTACAGGTTCAACCTTTGTACTCTATTATTGCCTCACATTCCATCTCTTGTGAAAATATATTTGATTGGCTTTTCTGCAGGTTGTTTGCCAGGACTTTCCAAGACCTCCACTAGAAAACACAATAAACTTTTTGGAAGCTGGACAACTATCTTCATTTTTCAGAAACAGTGAAC
+
CBCCCFFFFFFFGGGGGGGGGGHHHHHHHHHHHHHHHHHHHHHHHHHHHHHHHHGGHHHIHHHGGGGGGHHGGFGGHHHHHHHHHHHHHHHHHHHHHHHHHHHHHHHHHHHHHHHHHHHHHHHHHHHHHHHHHHHHHHHHHFHHHGHHHHHHHGHFHHHHHGHHHHHHHHHHHHHHHHHHHHHHHHHHHHHFBHHGHHGGHHFHHHHHHHGGBGHHHHGGHHHHHHHHHHGFFGFGGGGFGGGGGB0CFG0
@M03495:530:000000000-LYBTV:1:1104:4463:16604 1:N:0:GATCCGGG+ACCTGCTT
GTCAGCATGTGAGCTTTGGAATTAGCTGGTTTATCAACGGCAAAATATAGATCGGAAGAGCACAGGTCTGAACTCCAGTCACGATCCGGGATCTCGTATGCCGTCTTCTGCTTGAAAAAAAAAAAAAATGAATCAAAACAATAACATCAACTTCTATCAGCGACACATTACATAACAACTGTTATCATATCTATACTCCAGCCATAGTAGCAATAAACACACTTACACTCACGAACTTACTGTAATAAGTA
+
CBCDCFFFFFFFGGGGGGGGGGHHHHHHHHHHHHHHHHGGGGGHHHHHHHHHHHGGGGHHHHHHHHHHHHHHHHHHHHHHHHGGHHGHGGEFFHHHGGHHHHGGGHGHHHGHHHHHHHHGGBG/></<011111>111>.<<10<<1<<0/1111111110.----<011111<100<.0/11111:<1<11:11110000/..<001<1111010101.../111101//0...-91011:111111<11
@M03495:530:000000000-LYBTV:1:1104:27678:16617 1:N:0:GATCCGGG+ACCTGCTT
GTCAGCATGTGAGCTTTGGTCCAGCCTGAGTCCCTGGTTTATCAACGGCAAAATATAGATCGGAAGAGCACACGTCTGAACTCCAGTCACGATCCGGGATGTCGTATGCCGTCTTCTGCTTGAAAAAAAAAAATCTCCTTGAGAACGCACACTCCGTGCGGACTTCGTGCTTTCCCTCTGACAACCTAACACATCCCCACCAACCGCCATTGCGACGTCACCCCACCCGCGTCTTAACCACACTGACCCCC
+
AAAAAFFBF1DDGFF1FF1ABFFHCAGHA0DFGB1FGFFGGHHHHGGGGGEHFFGHF2G2FHG/FG0GFHEFH/>?CFGG1@GFBGHFGHCE/AEGEE?//1B?>>FCFHGAEFE>E111><011FCGGC?</011111<111.1<>.--<./<C<...-----0;./...;0;0:09C00000.;////9/;0;/-----9-9--9---///----;---:---9------9--/:///;--//;//B-;
@M03495:530:000000000-LYBTV:1:1104:3746:16626 1:N:0:GATCCGGG+ACCTGCTT
GTCAGCATGTGAGCTTTGGAGGGCAAGAAGTGGTTGTGACTGGTTTATCAACGGCAAAATATAGATCGGAAGAGCACACGTCTGAACTCCAGTCACGATCCGGGATCTCGTATGCCGTCTTCTGCTTGAAAAAAAAAAAACAACTAACGAAGAACACCCGCATAGTATAGCACCACAGGTAAGCGTAGACATCGATACACATTCGAACTCAAGAAGTGGAGCAGTAACCTATATGATTCCATGACCACTAT
+
BBCBCFFFFFFDFBGGGGGGGGGGGGFGGGFGHFFFFGGHHHHHHHHHHHHHGGGGGFHGHHHHHHHHGEGGHHHHHHHGHHHGHHHHGHHHHHGHGGHHGHGGGFAGHHGGHHHHGGGHGHHHHHHHH<GGGFGG/@--....//0/....:;///..-:-;.00;C0000;9....;00000-;.-:////9/:.-////////...//;//:;////;/.//://///////;//9//9/////.;//
@M03495:530:000000000-LYBTV:1:1104:3253:16649 1:N:0:GATCCGGG+ACCTGCTT
GTCAGCATGTGAGCTTTGGTCCAGCCTGAGTCCTGGTTTATCAACGGCAAAATATAGATCGGAAGAGCACACGTCTGAACTCCAGTCACGATCCGGGATCTCGTATGCCGTCTTCTGCTTGAAAAAAAAAACAAAGAACAGACCAAACGGTAATGTGCTTCATTACTAAAATAGACTCTCAGTGAACACCAACTGTCGACAATAATACTCACTCAAACTAAGAATAAGTACATGAATACATGGATTCATAA
+
CBCCCFFFFFFFGFGGGFFGGGHHHGHHHHGHHHHHHHHHHHHHHGGGGGHHHHHHHHHHHGGGGHHHHHHHGHHHFFFHHHHHHHHHHGGHHGHGGGGGHHHGGHHHHGGGHGHHGGGHHHEHHHGGG/A/?/000<0<000<0.<..<<C.00000000=00000;:00000:0000000000000/;...:/00..-.-00000000090;//0/9//////;//////////;//9////////9;/
@M03495:530:000000000-LYBTV:1:1104:3378:16649 1:N:0:GATCCGGG+ACCTGCTT
GTCAGCATGTGAGCTTTGGAGTGAAATCTCTTGTCTTAAGGAATAAAGGAAAAAGATTCCGTCGGAGGCTCGGTGCTCTACAGGTTCAACCTTTGTACTCTATTATTGCCTCACATTCCATCTCTTGTGAAAATATATTTGATTGGCTTTTCTGCAGGTTGTTTGCCAGGACTTTCCAAGACCTCCACTAGAAAACACAATAAACTTTTTGGAAGCTGGACAACTATCTTCATTTTTCAGAAACAGTGAAC
+
BBBBBFFFFFFFGGGGGGFFGFHHHHHHHHHHHHHHHHHHHGHHHHHHHHHHHHGGHHHHHHHGGGGGGHHGGGGGHHHHHHHHFHHHHHHHHHHHHHHHHHHHHHHHHHHHHHHHHHHHHHHHHHHHHHHHHHHHHHHHHFHGHHFHHHHHHHGHHHHHHGHHHHHHHEGHHHHHHFHHGHHHHHGHHHH1F1GHEFHGGHH0GFGHHHGGHHHCGHBGHCCGHGHHEHF9CCCFFFGFF;CFF9BFBFB
@M03495:530:000000000-LYBTV:1:1104:22474:16657 1:N:0:GATCCGGG+ACCTGCTT
GTCAGCATGTGAGCTTTGGAGTGAAATCTCTTGTCTTAAGGAATAAAGGAAAAAGATTCCGTCGGAGGCTCGGTGCTCTACAGGTTCAACCTTTGTACTCTATTATTGCCTCACATTCCATCTCTTGTGAAAATATATTTGATTGGCTTTTCTGCAGGTTGTTTGCCAGGACTTTCCAAGACCTCCACTAGAAAACACAATAAACTTTTTGGAAGCTGGACAACTATCTTCATTTTTCAGAAACAGTGAAC
+
CCCDDFFFFFFFGGGGGGGGGGHHHHHHHHHHHHHHHHHHHHHHHHHHHHHHHHGGHIIIHIHGGGGGGHHGGGGGHHHHHHHHHHHHHHHHHHHHHHHGHHHHHHHHGHHHHHHHHHHHHHHHHHHHHHHHHHHHHHHHHEHHHHHHHHHGHHGHHHHHHGHHHHHHFHHHHHHHHGFHFHHHHHHHHHHHHHCFFGGGHGHFHHHHHHGGGHGGHHHGHHGHHHHHHHGFGGGGGBBBFFBFFFFBFE0
@M03495:530:000000000-LYBTV:1:1104:12816:16664 1:N:0:GATCCGGG+ACCTGCTT
GTCAGCATGTGAGCTTTGGTGGATGTGGAATGTGTGCGATCCATGAGCATCATCCAGACCTGGTTTATCAACGGCAAAATATAGATCGGAAGAGCACACGTCTGAACTCCAGTCACGATCCGGGATCTCGTATGCCGTCTTCTGCTTGAAAAAAAAAAAAAAAACATTATATTGGCACTAGTGCTATCTAAGCTGTAACATCTAACTCTAACTAGTCTTCTCACCATACGTGTCGTACTACCCCGATATAC
+
BABCCFFFFFFFGGGGGGFGFFHHHHHHHHHHHHHHHGFHGGHHHHHHHHHHHHHHHHGHHHHGHHHHHHHHGGGGGHHHHHHHHHHHGGGGHHHHHHHGHHHFGHHHHHHHHHHHGGHHGHGGFDEHGGFGHHHHGCFHGHHHHHGHHHHHHGGGGC<:----9.0;000;000;0;/C000000;/000;/;0;900000000900000B000;:0;00000.000/.0/;/..;;.00/..9----00
@M03495:530:000000000-LYBTV:1:1104:20967:16686 1:N:0:GATCCGGG+ACCTGCTT
GTCAGCATGTGAGCTTTGGAGTGAAATCTCTTGTCTTAAGGAATAAAGGAAAAAGATTCCGTCGGAGGCTCGGTGCTCTACAGGTTCAACCTTTGTACTCTATTATTGCCTCACATTCCATCTCTTGTGAAAATATATTTGATTGGCTTTTCTGCAGGTTGTTTGCCAGGACTTTCCAAGACCTCCACTAGAAAACACAATAAACTTTTTGGAAGCTGGACAACTATCTTCATTTTTCAGAAACAGTGAAC
+
BABCCFFFFFFFGGGGGGGFGGHHHFHHHHHHHHHHHHHHHHHHHHHHHHHHHHGGHHHIHGHGGGGGGHHGGGGGHHHHHHHHHHHHHHHHHHHHHHHHHHHHHHHGHHHHHHHHHHHHHHHHHHHHHHHHHHHHHHHHHGHHHHHHHHHHHHHHHHHHHGHHHHFGHHGHHFGHHHHHHHGHHHGHHHHGHGHHGHHGHGHG0GGHHHGGHHCGHHEFHHGAGGGGGGB;CBCFGGFGEFFGGFFFGG0
@M03495:530:000000000-LYBTV:1:1104:10969:16717 1:N:0:GATCCGGG+ACCTGCTT
GTCAGCATGTGAGCTTTGGAGTGAAATCTCTTGTCTTAAGGAATAAAGGAAAAAGATTCCGTCGGAGGCTCGGTGCTCTACAGGTTCAACCTTTGTACTCTATTATTGCCTCACATTCCATCTCTTGTGAAAATATATTTGATTGGCTTTTCTGCAGGTTGTTTGCCAGGACTTTCCAAGACCTCCACTAGAAAACACAATAAACTTTTTGGAAGCTGGACAACTATCTTCATTTTTCAGAAACAGTGAAC
+
AAABBFFFFFFFGGGGGGGGGGHHHHHHHHHHHHHHHHFHHHHGHHHHHHHHHHCGHHHHHHHGGGGGGHHGGGGGHHHHHHHGHHHHHHFHHHHHHHHHHHHHHHHHHGGHHHHHGHHFHHHHHHHHHGHHHHHGHHHHHHHHGHFHHHHHHHEHEHHHHEHHHGHHHHGHHHHHHHBGGFGHHHHHHGH1FGHHHHHEGDGGHHHHHHGCGGB:GHHGHGFECGHHHHGFGFFGGGGGFFFGGF9FFF0
@M03495:530:000000000-LYBTV:1:1104:17595:16720 1:N:0:GATCCGGG+ACCTGCTT
GTCAGCATGTGAGCTTTGGAGTGAAATCTCTTGTCTTAAGGAATAAAGGAAAAAGATTCCGTCGGAGGCTCGGTGCTCTACAGGTTCAACCTTTGTACTCTATTATTGCCTCACATTCCATCTCTTGTGAAAATATATTTGATTGGCTTTTCTGCAGGTTGTTTGCCAGGACTTTCCAAGACCTCCACTAGAAAACACAATAAACTTTTTGGAAGCTGGACAACTATCTTCATTTTTCAGAAACAGTGAAC
+
CBCCDFFFFFFFGGGGGGGGGGHHHHHHHHHHHHHHHHHHHHHHHHHHHHHHHHGGHIHHHIHGGGGGGHHGGFGGHHHHHHHHEGHHHGHGHHHGHHHHHHHHHHHHHHHHHHHHHHHHHHHHHHHHHGHFHHHHHHHHHHHHHGHHHGHHHHHHHHHHHGHHHGHHGGHHHHHHHHHHGGFHHHFHHHHBGGHHHHGGHHFHHBHHHHGGFHH.GHFHHHHHHHHHHGGFGGGFFGFBGFGGFBFFGG0
@M03495:530:000000000-LYBTV:1:1104:17461:16721 1:N:0:GATCCGGG+ACCTGCTT
GTCAGCATGTGAGCTTTGGTCCAGCCTGAGTCCTGGTTTATCAACGGCAAAATATAGATCGGAAGAGCACACGTCTGAACTCCAGTCACGATCCGGGATCTCGTATGCCGTCTTCTGCTTGAAAAAAAAAAAAAAAATTCACAATACCACAGAACATCAACACAGACAAGATTATAGACATGATTCAAAGCTCTATTGTATAAAGCTAATCGACTACGTGGCACAAATGACTACAACTCATATGTGTCGTT
+
CCCDDFFFFFFFGGGGGGGGGGHHHGHHHHHHHHHHHHHHHHHHHGGGGGHHHHHHHHHHHGGGGHHHHHHHGHHHFFFGHHHHHHHHHGGHHGHGGGECGHHGGHHHHGGGHGHHHHHHGFFHHHGGFCD/<<---.000;0:00:000..00//0::0/0...:.//./00;:0000:0000;00;00/000000000:0000000000..-.-/..;.-/://.000000/0000000;0::000..9
@M03495:530:000000000-LYBTV:1:1104:3252:16722 1:N:0:GATCCGGG+ACCTGCTT
GTCAGCATGTGAGCTTTGGAGTGAAATCTCTTGTCTTAAGGAATAAAGGAAAAAGATTCCGTCGGAGGCTCGGTGCTCTACAGGTTCAACCTTTGTACTCTATTATTGCCTCACATTCCATCTCTTGTGAAAATATATTTGATTGGCTTTTCTGCAGGTTGTTTGCCAGGACTTTCCAAGACCTCCACTAGAAAACACAATAAACTTTTTGGAAGCTGGACAACTATCTTCATTTTTCAGAAACAGTGAAC
+
BBBCCFFFFFFFGFGGGGGGGGHHHHGHHHHHHHHHHHHHHHHHHHHHGHHHHHGGHIHHHIGGGGGGGHHGGGGGHHHHHHHGHHHHHHHHHHHHHHHHHHHHHHHHGHHHHHHHHHHGHHHHGHHHHDGFHHHHHHHHHHHHHEGHHFHHHHFHHHHHHGHHHGFHHEGHHHHHHHHHEGHHHHGFHHGBFGFFHGHEGHHGHHHHHHGCF0/:CGCHFBGEF:GFHFG;CFFFGGGFF;CFGBBF0;0
@M03495:530:000000000-LYBTV:1:1104:8673:16729 1:N:0:GATCCGGG+ACCTGCTT
GTCAGCATGTGAGCTTTGGAGTGAAATCTCTTGTCTTAAGGAATAAAGGAAAAAGATTCCGTCGGAGGCTCGGTGCTCTACAGGTTCAACCTTTGTACTCTATTATTGCCTCACATTCCATCTCTTGTGAAAATATATTTGATTGGCTTTTCTGCAGGTTGTTTGCCAGGACTTTCCAAGACCTCCACTAGAAAACACAATAAACTTTTTGGAAGCTGGACAACTATCTTCATTTTTCAGAAACAGTGAAC
+
BABCCFFFFFFFGGGGGGGGGGHHHHHHHHHHHHHHHHHHHHHHHHHHHHHHHHGGHHHHHHHGGGGGGHHGGGGGHHHHHHHHHHHHHHHHHHHGHHHHHHGHHHHHHHHHHHHHHHHGHHHHHHHHHDGHHHHHHHHHHFHHHHHHGHHHHHGHFGGHHGHHGHHHHHHFHHHGHHFHGGEHHGHHHHHFGGHHHHHGHF0DGHGHHHGGHHFEHHFFHHHHHHHHGFFCFFFGGGGGGFFGGFFG0C:
@M03495:530:000000000-LYBTV:1:1104:15964:16739 1:N:0:GATCCGGG+ACCTGCTT
GTCAGCATGTGAGCTTTGGTTTATCAACGGCAAAATATAGATCGGAAGAGCACACGTCTGAACTCCAGTCACGATCCGGGATCTCGTATGCCGTCTTCTGCTTGAAAAAAAAAAAAAAAACAGTATAAATACTTAACGAAACAGCGTGCTAATAGGTCGTGAAGCAAGCCTATATAATAAAACTCAGTCACACGTCTGTCGTCAAGCTACAGCGATTATGCTTAGTACGTGGTAGCTGAAGCGTCGTGTAT
+
BBCCDFFFFFFFGGGGGGGGGGHHHHHHGGGGGHHHHHHHHHHHGGGGHHHHHHHGHHHGHHHHHHHHHHHHGGHHGHGGFEFHHHGGHHHHGGGHGHHHHGHHFGHHHGGGGC@@>/--..0=11111110=<=11....-//.-:..:11111011-<./.100<<..00111111111<000:0<10:109../.:1.<...:0<10:00-<...<111110<11.//..11010:00<-..--99/1
@M03495:530:000000000-LYBTV:1:1104:6418:16741 1:N:0:GATCCGGG+ACCTGCTT
GTCAGCATGTGAGCTTTGGATGGTTCTGGTTTATCAACGGCAAAATATAGATCGGAAGAGCACACGTCTGAACTCCAGTCACGATCCGGGATCTCGTATGCCGTCTTCTGCTTGAAAAAAAAAAAAAAAAAATAATGGATATAGACTAACAACGGAGATTATAAGAGACACTATAAAAAAGACAGAGCAATATCTACTGGTGTCTGTTGTAGTAAGTAAATCTATCGTTACACACTGAAATACATGTACTT
+
CABCDFFFFFFFGGGGGGGGGGGHHHHHHHHHHHHHHHGGGGGHHHHHHHHHHHGGGGHHHHHHHGHHHGHHHHHHHHHHHHGGHHGHGGGGEHHHGGHHHHGGGHGHHHHHHHFHHHHGGGCC>/-----<.::0000000:0000;0000:--..-/00000000:://0;00:;00-..://;//0/0000:0:000:/.:00000/00::000;00;:0000./...00;./0;00:000:000000
@M03495:530:000000000-LYBTV:1:1104:10055:16749 1:N:0:GATCCGGG+ACCTGCTT
GTCAGCATGTGAGCTTTGGAATTAGTAAATTCGTTGACGACAGAAGGAGCAAGATAACGACCACAGGGAGGGTGGTTTATCAACGGCAAAATATAGATCGGAAGAGCACACGTCTGAACTCCAGTCACGATCCGGGATCTCGTATGCCGTCTTCTGCTTGAAAAAAAAAAAAACTCAATATAGACTTCATATCCTATACTGACGACTATGATAAACAGGTGTAGCGAGCGCACGAGCACACGATCAGCTCT
+
CBCCCFFFFFFFGGGGGGGGGGHHHGHHHHHHGHHHHHGGGGGHHHHHHHHHHHHHHHGGGGGHHHGGFFGGBFFEGHHHHHHHGGGGGHHHHHHHHHHHGGGGHHHHHHHGHHHGHHHHHHHHHHHHG<GHGHGGGDAGGHFGFHHHGGGHGHHGHHHHFHHHHGCG9::@-.00900;000000000000;0;00000000..;.9000::0000;.900900------;-:.--:./.-:..;000:0
@M03495:530:000000000-LYBTV:1:1104:7212:16776 1:N:0:GATCCGGG+ACCTGCTT
GTCAGCATGTGAGCTTTGGAATTAGTAAATTCGTTGACGACAGAAGGAGCAAGATAACGACCACAGGGAGGGTGGTTTATCAACGGCAAAATATAGATCGGAAGAGCACACGTCTGAACTCCAGTCACGATCCGGGATCTCGTATGCCGTCTTCTGCTTGAAAAAAAAAAAAAAAAAAAAAAGAGAGCCTGATCACTCAAATGTAAATGCAAATAGTAGTGTAGACTATAGAGTACAAGTTCTAACAATGC
+
CCCCDFFFFFFFGGGGGGGGGGHHHHHHHHHHGHHHHHGGGGGHHHHHHHHHHHHHHHGGGGGHHHHGFGGGFFGGGHHHHHHHGGGGGHFGHHHHHHHHGGGGHHHHHHHGHHHGHGHHHHHGHHHHGGHHGHGGGDCGHHFGHHHHGCEHGHHHGHHHHGHHHGECAA<?<--------<..//.<././111/11/001111<1<<1:111101111/11111101111111111011<<11000000
@M03495:530:000000000-LYBTV:1:1104:18990:16781 1:N:0:GATCCGGG+ACCTGCTT
GTCAGCATGTGAGCTTTGGAATTAGTAAATTCGTTGACGACAGAAGGAGCAAGATAACGACCACAGGGAGGGTGGTTTATCAACGGCAAAATATAGATCGGAAGAGCACACGTCTGAACTCCAGTCACGATCCGGGATCTCGTATGCCGTCTTCTGCTTGAAAAAAAAAAAATAACTCAACAGGAAGTGTGAGAGAAAGATAGTATAACAGATAACGACAGCTATGGTGTAGTGACAAGTTCACGAAGTAA
+
BABCCFFFFFFFGGGGGGGGGGHHHHHHHHHHGGHHHHGGGGGHHHHHHHHHHHHHHHGGGGGHHHHGFGGGEGGGGHHHHHHHGGGGGHHGFHHHHHHHGGGGHHHHHHHGHHHGHHHHHHHHHHHHGAGHGHGGGDEHHHGGHHHHGGFHGHHHGHHHGHHHHGGGG@9D.9000009/9/../.90000009.090/000:0000000;0900..---.00;0000.000/0000.00000..9..00
@M03495:530:000000000-LYBTV:1:1104:6965:16795 1:N:0:GATCCGGG+ACCTGCTT
GTCAGCATGTGAGCTTTGGAGTGAAATCTCTTGTCTTAAGGAATAAAGGAAAAAGATTCCGTCGGAGGCTCGGTGCTCTACAGGTTCAACCTTTGTACTCTATTATTGCCTCACATTCCATCTCTTGTGAAAATATATTTGATTGGCTTTTCTGCAGGTTGTTTGCCAGGACTTTCCAAGACCTCCACTAGAAAACACAATAAACTTTTTGGAAGCTGGACAACTATCTTCATTTTTCAGAAACAGTGAAC
+
AABCCFFFFFFFGFGGGFFGGGHHHHHHHHHHHHHHHHHHHFHHHHHHGHHHHHGGHHIHHFHGGGGGGGHGGGGGHHHHHHHHHHGHHHHHHHHHHHHHHGHHHHHHHHHHHHHHHHHGHHHHHHHHHHGHHHHHHHHHHHHHHGHHHHHHGGHHHGHHHDHHHHFHGHHGHHGDGFFHFFHHHHHHHHHFFHHHGHHEGDGFHHHHHHGGHHFGGHGHHHHHHHHHHHGFFFBFGGGGGGGGGGBFFF0
@M03495:530:000000000-LYBTV:1:1104:4355:16806 1:N:0:GATCCGGG+ACCTGCTT
GTCAGCATGTGAGCTTTGGAGTGAAATCTCTTGTCTTAAGGAATAAAGGAAAAAGATTCCGTCGGAGGCTCGGTGCTCTACAGGTTCAACCTTTGTACTCTATTATTGCCTCACATTCCATCTCTTGTGAAAATATATTTGATTGGCTTTTCTGCAGGTTGTTTGCCAGGACTTTCCAAGACCTCCACTAGAAAACACAATAAACTTTTTGGAAGCTGGACAACTATCTTCATTTTTCAGAAACAGTGAAC
+
CBCCCFFFFFFFGGGGGGGGGGHHHHHHHHHHHHHHHHGHHHHHHHHHHGHHHHGGHIHHHHHGGGGGGHHGGGGGHHHHHHGHHHHHHHHHHHHHHHHHHHHHHHHHHHHHHHHHHGHHHHHHHHHHHHHGHHHHHHHHHHHHHGHHHHHHHHGHGFHHHGHHHHHHFHHHHHHHGHHFGHHHHHGHGHHFHHHHGHHGEH<DGFHHHHGGHG/:GGHHHHHHHHHHHHGBFGGGFGGGFFF:FCFGGG0
@M03495:530:000000000-LYBTV:1:1104:2289:16808 1:N:0:GATCCGGG+ACCTGCTT
GTCAGCATGTGAGCTTTGGAGTGAAATCTCTTGTCTTAAGGAATAAAGGAAAAAGATTCCGTCGGAGGCTCGGTGCTCTACAGGTTCAACCTTTGTACTCTATTATTGCCTCACATTCCATCTCTTGTGAAAATATATTTGATTGGCTTTTCTGCAGGTTGTTTGCCAGGACTTTCCAAGACCTCCACTAGAAAACACAATAAACTTTTTGGAAGCTGGACAACTATCTTCATTTTTCAGAAACAGTGAAC
+
A>AAAFFFFFFFFFGGG11GFGHHHHHHFHHHHDGGGGHHFCHGHHHHEGGHHGGGGHHHGHHGGGGCFHHGGEGGHHHHHGHGHHHHHH0FGHHGHHHGHHHHHHHGGHHHHGHHHEHHHHHHHHHGHBGFDGHFHHHHGFEGFACCFHGHHFDGFGFGHCHHFFGHHHGHHHGHHHDGFGHFHG0GFFC1<1<CCGHEGGHDGHHHHGCCG0/;GHFHHC:CGH0;GGGGGG00FB0FFGFGFB9FF9:
@M03495:530:000000000-LYBTV:1:1104:10288:16811 1:N:0:GATCCGGG+ACCTGCTT
GTCAGCATGTGAGCTTTGGAGTGAAATCTCTTGTCTTAAGGAATAAAGGAAAAAGATTCCGTCGGAGGCTCGGTGCTCTACAGGTTCAACCTTTGTACTCTATTATTGCCTCACATTCCATCTCTTGTGAAAATATATTTGATTGGCTTTTCTGCAGGTTGTTTGCCAGGACTTTCCAAGACCTCCACTAGAAAACACAATAAACTTTTTGGAAGCTGGACAACTATCTTCATTTTTCAGAAACAGTGAAC
+
CBCCDFFFFFFFGGGGGGGGGGHHHHHHHHHHHHHHHHHHHHHHHHHHHHHHHHGGHHIIHHHGGGGGGHHGGGGGHHHHHHHHHHHHHHHGHHHHHHHHHHHHHHHHHHHHHHHHHHHHHHHHHHHHHFHHHHHHHHHHHEHHHHGHHHHHHHEHFGGHHGHHHGHGFGFHHHHHHHHHGFGHHHHHHHFFGHHFHHHGHGHHHHHHHHGGFHFGFFGHHGHEGFHFHHF;FFFFGGGGFFGGGFFFGF:
@M03495:530:000000000-LYBTV:1:1104:4254:16822 1:N:0:GATCCGGG+ACCTGCTT
GTCAGCATGTGAGCTTTGGTCCACCTGATCCTGGTTTATCAACGGCAAAATATAGATCGGAAGAGCACACGTCTGAACTCCAGTCACGATCCGGGATCTCGTATGCCGTCTTCTGCTTGAAAAAAAAAAAAAAAAATAACAAAACGACTTACTATCGTTATAGCACACACACTATAGAAATACCCAACACGATCACACTCGCATAATGACATACTACTAACATAGAGTGTCTTGTTGACACATATCGTCAA
+
CCCCCFFFFFFFGCGGGGGGGGHHHHHGHHHGHHFGHGHHHHHGGGGGHHHHHHHHHHHGGGGGHHHHHHGHHHGHHHHHHHHHHHHGGHHGGGGG?FGHH/FHHHHGFGHGHHHHHHHFHHHEGGC@>DG--<@<.000<0...-.-..00000;./...900;0;.....//0;;00000009;;....9.../0:/;.--..00000:0;:000000000B000;0009900090009/00;:.;...
@M03495:530:000000000-LYBTV:1:1104:17880:16845 1:N:0:GATCCGGG+ACCTGCTT
GTCAGCATGTGAGCTTTGGTCCAGCCTGAGTCCTCTGGTTTATCAACGGCAAAATATAGATCGGAAGAGCACACGTCTGAACTCCAGTCACGATCCGGGATCTCGTATGCCGTCTTCTGCTTGAAAAAAAAAAATATAAGAAAGTAATTTGGAGTTTAGAAGAGCTTATATAAGCACAGATACGAAATTCTCACGTCTGCACTACATGCACCAAGAAAATAAGCTAAGTGCGACTCGTGCTCTACACATAG
+
BABBBFFFFFFFG4GGGGGFGGHHHGHHHHGHHHGGHHBFGHHHHHHGGGGGHHHHHHHHGHHGGGGHHHHHHHGHHHGHHHHHHHHHHHHGGHHGHGGGG/GGHGGHHDHGEGHGHHHHHHHHGHGFF/BCC<01111111<1=1<1<<111<</000000/.<0<=D000000;:///000.....000090.../;00/09//000;09..../99009//;/9;9//-.--...9;./://9.//;/
@M03495:530:000000000-LYBTV:1:1104:7327:16848 1:N:0:GATCCGGG+ACCTGCTT
GTCAGCATGTGAGCTTTGGTTTATCAACGGCAAAATATAGATCGGAAGAGCACACGTCTGAACTCCAGTCACGATCCGGGATCTCGTATGCCGTCTTCTGCTTGAAAAAAAAAAAAAAGTAGGAGCCCGGATGGGGGTCGGTACTGAAGCACAGAGCATATGAGAGACAAGATGACGTTTGCACTACTGCGCATGATCGTTTGACACCACTGCCTCTGACTGGCTAGCACTAAAGTATATATCTCTCCGTC
+
CBCCDFFFFFFFGGGGGGGGGGHHHHHHGGGGGHHGHHFHHHHHGGGGHHHHHHHGHHHGHHHHHHHHHHHHGEHHGHGGGEFHHFFGHHHHGGGHGHHHHHHHGGHFHGGGF@C///.<11110...---.<...--.--;..900000:///0/;9000;000:.///.;000:.../900000;000.--..000./:..0009...00;/090000009./0.0000:9;B000000:0:0:0;...
@M03495:530:000000000-LYBTV:1:1104:24279:16860 1:N:0:GATCCGGG+ACCTGCTT
GTCAGCATGTGAGCTTTGGATGGTTCTGGTTTATCAACGGCAAAATATAGATCGGAAGAGCACACGTCTGAACTCCAGTCACGATCCGGGATCTCGTATGCCGTCTTCTGCTTGAAAAAAAAAAAACAGAACACATAGCAGACGCAGATTTCACGAGTGAAGATGACCGGTGATTCTCACACACGCCACCGATATCAACGCACACTTAATCGTTATATCAGCGAGACCTACACATTCCCAGAACTGGTACC
+
CBCCDFFFFFFFGGGGGGGGGGGGHHHHHHHHHHHHHHGGGGGHHHHHHHHHHHGGGGHHHHHHHGHHHGHDGHHHHHHHHHGGHHGHGG>EFHHHGGHHHHGGGHGHHGHHHBGFGHGGGGFC<///0<1000.1111<>00-----000<0<..-.:000000000----.00;00:0009.--.....----0;0:.----./0000:..:.9000;0;.---..;::0/:0000000.//:0/:0;:
@M03495:530:000000000-LYBTV:1:1104:11172:16871 1:N:0:GATCCGGG+ACCTGCTT
GTCAGCATGTGAGCTTTGGAGTGAAATCTCTTGTCTTAAGGAATAAAGGAAGAAGATTCCGTCGGAGGCTCGGTGCTCTACAGGTTCAACCTTTGTACTCTATTATTGCCTCACATTCCATCTCTTGTGAAAATATATTTGATTGGCTTTTCTGCAGGTTGTTTGCCAGGACTTTCCAAGACCTCCACTAGAAAACACAATAAACTTTTTGGAAGCTGGACAACTATCTTCATTTTTCAGAAACAGTGAAC
+
BABCCFFFFFFFGGGGGGGGGGHHGHHHHHHHHHHHHHHHHHHHHHHHHHH2GHHHHIIHHHHGGGGGGHHGGGGGHHHHHHHGHHHHHHHHHHHHHHHHHHHHHHHHHHHHHHHHHHHHHHHGHHHHGFHHHHHHHHHHHHHGHHGHHHHHFHHHGHHHHGHHHHGHGHHHHHHHHHHFGFGHHFHHHHHBGHBGHHHGHHFFHHHHHHGGH:G.CGHHHGHHHFHHHHB;BFFFGGGGGFFGFFFFGG0
@M03495:530:000000000-LYBTV:1:1104:17200:16916 1:N:0:GATCCGGG+ACCTGCTT
GTCAGCATGTGAGCTTTGGAATTAGTAAATTCGTTGACGACAGAAGGAGCAAGATAACGACCACAGGGAGGGTGGTTTATCAACGGCAAAATATAGATCGGAAGAGCACACGTCTGAACTCCAGTCACGATCCGGGATCTCGTATGCCGTCTTCTGCTTGAAAAAAAAAAAAAAACAAGCAGATACGAGAGACAACGATCGGAAGTAATATGAGTCATAAGGAGAGGTCATTGTAATAAGTGCGAGTCTAA
+
DDDEEFFFFFFFGGGGGGGGGGHHHHHHHHHHGHHHHHGGGGGHHHHHHHHHHHHHHHGGGGGHHHHGGGGGFGGGFHHHHHHHGGGGGHHHHHHHHHHHGGGGHHHHHHHGHHHGHHHHHHHHHHHHGDHHGHGGGDFHHHGGHHHHGGGHGHHHHHHHHHHHHGGGGG-A--9..././//0<1....-.///.-.<<-....011111111111111100....:/0111111111<111-.--/111
@M03495:530:000000000-LYBTV:1:1104:4321:16918 1:N:0:GATCCGGG+ACCTGCTT
GTCAGCATGTGAGCTTTGGAGTGAAATCTCTTGTCTTAAGGAATAAAGGAAAAAGATTCCGTCGGAGGCTCGGTGCTCTACAGGTTCAACCTTTGTACTCTATTATTGCCTCACATTCCATCTCTTGTGAAAATATATTTGATTGGCTTTTCTGCAGGTTGTTTGCCAGGACTTTCCAAGACCTCCACTAGAAAACACAATAAACTTTTTGGAAGCTGGACAACTATCTTCATTTTTCAGAAACAGTGAAC
+
CBCCCFFFFFFFGEGGGGGGGGHHHHHHHHHHHHHHHHHGHGHHHHHGHHHHHHGGHIHHHHHGGGGGGHHGGGGGHHGHHHHHHGHHHHHHHHHHHHHHHGHHHHHHHHHHHHHHHHHHHHHGHHHGHGFHHGHGGHHHHGHHHHGHHHHGHHHHFHGHHDHHGHHHGHHHHHHHHGFFHGHGHGFFFFGDGHHHHGHEGBDGGFHHHHGGFGHCGHHGGFHGHEHHBGFCFFFFGGGGGCFGGFFG0C;
@M03495:530:000000000-LYBTV:1:1104:10971:16928 1:N:0:GATCCGGG+ACCTGCTT
GTCAGCATGTGAGCTTTGGAGTGAAATCTCTTGTCTTAAGGAATAAAGGAAAAAGATTCCGTCGGAGGCTCGGTGCTCTACAGGTTCAACCTTTGTACTCTATTATTGCCTCACATTCCATCTCTTGTGAAAATATATTTGATTGGCTTTTCTGCAGGTTGTTTGCCAGGACTTTCCAAGACCTCCACTAGAAAACACAATAAACTTTTGGAAGCTGGACAACTATCTTCATTTTTCAGAAACAGTGAACA
+
BABBAFFFFFFFGGGGGGGGGGHHHHHHHHHHHHHHHHGHHHHHHHHHHHGHHHGGHHHGHHHGGGGGGHHGGEGGHHHHHGHFHHHHHHHGHHHHGHHHHHHGHHHHHHHHHHHHGHHGHHHHHHHHHH?GFFHEHFHHHHGHHGGGHHGHHHGHHHHHHGHHGBFGF/GHHHHHGHHHFBFCHGHHGHGFHBFGHFEEGBBGHHHHG0@<;:.:0:..0CCFFHFHG00;BFBFF0BBB:/;/9;0009
@M03495:530:000000000-LYBTV:1:1104:3624:16930 1:N:0:GATCCGGG+ACCTGCTT
GTCAGCATGTGAGCTTTGGAGTGAAATCTCTTGTCTTAAGGAATAAAGGAAAAAGATTCCGTCGGAGGCTCGGTGCTCTACAGGTTCAACCTTTGTACTCTATTATTGCCTCACATTCCATCTCTTGTGAAAATATATTTGATTGGCTTTTCTGCAGGTTGTTTGCCAGGACTTTCCAAGACCTCCACTAGAAAACACAATAAACTTTTTGGAAGCTGGACAACTATCTTCATTTTTCAGAAACAGTGAAC
+
AAA1>BDDFF33BGBFD11AEFBGHFGFHFHEEAFFGH3DBGGHHHHHB0AFHHGAFG2DFGGC??AEEAEEE/?/FGFFHFE01B1B2FFFFB@B2GGD2BGBH2FFB1BF1>1FEH22BFF1BEG1<2B11BGGGGBGH2F2100<BGFFFG1F10FHB/CGGEFD<CCGH1FFD11FGH0<F.0FHFH111<<.CA.D0<0DDGFH0-A/;C.::/..CC.:CGBGHF9CB0CFFFFF9B/FFBBBB0
@M03495:530:000000000-LYBTV:1:1104:27739:16947 1:N:0:GATCCGGG+ACCTGCTT
GTCAGCATGTGAGCTTTGGTCCAGCCTGAGTCCCTGGTTTATCAACGGCAAAATATAGATCGGAAGAGCACACGTCTGAACTCCAGTCACGATCCGGGATCTCGTATGCCGTCTTCTGCTTGAAAAAAAAAAAAAACCGAATCACCCACCCAACCCTCCCTACACCCACACACACCACCACCTCCCAAACGCCCCCACACCCCCTACCCCCACAGCCTCCCAACCTAACGCCCCACCACCACACCACCCCA
+
ABBBBFFFFFFDGGGGGGFFGFHHHGHGCGGHHHHGHAGGHHHHGHGFGGGHHHHHHHHHHHGGGGHHGHHHHGBGGFHHHHHGGHGHHHEAFHGEFCG>FGHHFF3GGHGEF0FGDGHHHHABGHGGGF/<>---..-<-.<0//..;.:..:.:..../0.///......9.9..9.....99../;;.-;-9--;...;B--.....;-9...:.;9;./..///..----.:...9.9...;...-.
@M03495:530:000000000-LYBTV:1:1104:3550:16952 1:N:0:GATCCGGG+ACCTGCTT
GTCAGCATGTGAGCTTTGGAATTAGTAAATTCGTTGACGACAGAAGGAGCAAGATAACGACCACAGGGAGGGTGGTTTATCAACGGCAAAATATAGATCGGAAGAGCACACGTCTGAACTCCAGTCACGATCCGGGATCTCGTATGCCGTCTTCTGCTTGAAAAAAAAAAAAAAAGAGTGTGCAAATAGAGACTAGCAGTGATGGAAACAGAAGGCGTGACGTACACATACGTATAGGCGAGTAAGTATAG
+
CCDEDFFFFFFFFGGGGGGGGGHHHHHHHHHHGGHHHHGGGGGHHHHHHHHHHGHHHHGGGGGHHHHGFGGGBFFGFHFGGHHHGGGGGHHGHHHHHHHHGEGGFGHHHHGFGHHGHHHHHHHHHHHHG?FGGHGGCAEHHGFDFHHHCECHGHHHHHHHHHGHHGECF?-----.9/:1111111110:11<000/00:01:10/00//</00..-.<<......1:000.0<:0100----.1111111
@M03495:530:000000000-LYBTV:1:1104:8904:16956 1:N:0:GATCCGGG+ACCTGCTT
GTCAGCATGTGAGCTTTGGTCCAGCCTGAGTCCTGGTTTATCAACGGAAAATATAGATCGGAAGAGCACACGTCTGAACTCCAGTCACGATCCGGGATCTCGTATGCCGTCTTCTGCTTGAAAAAAAAAAGGAACGAAGAAGAGCGGTAGGTGAGGCTGCACAGACAGGAATACACTATGAACGCGTCATCGAAGAGTCGTAACACATAGGCGAATCGTACACTCGCGGATCAGCATAGCGAGGTGCCTCG
+
AAAAAFFFFFF3EGGGGGGAGGHHHGHHHHGHHHHGGGHHHHGHHGGGFGHHHHHHGHHHGEGGHHHHHHGGHHHFFHGHHGHHHGHFGGAEEHEGGGGHGHEEHHHHGFEAFFHEGHGGF1DGCCCG@///00?/</.<00100-<....<=0....../:;//://../000000:00000..---.:0///..990-----9/-;/9/:@-@---9;--//B9---9--;9//////-;--9-////9
@M03495:530:000000000-LYBTV:1:1104:17221:16972 1:N:0:GATCCGGG+ACCTGCTT
GTCAGCATGTGAGCTTTGGATGGTTCTGGTTTATCAACGGCAAAATATAGATCGGAAGAGCACACGTCTGAACTCCAGTCACGATCCGGGATCTCGTATGCCGTCTTCTGCTTGAAAAAAAAAAAACATAATACCAACTAACAGCGACCCTTTAAGTGCTATTGTGTACTAATATGCATCAATTATAGATTATCAGTACATCCGTCTTTGCACTACTCATAAGTCATCTATTGAATTACCAGCTGTCATCT
+
BBCCCFFFFFFFGGGGGGGGGGGHHHHHHHHHHHHHHHGGGGGHHHHHHHHHHHGGGGHHHHHGHGHHHGHHHHHHHHHHHHGEHHGHGGEFAGHHGGHHHHGGGHGHHHHHHHHGHHHGGGGC><//1111<1111.0111110---<-//00000000;;:0;0;00;:<0:0000009000090900000;000000009.9..900000/:///9:;/////////////////////./99/////
@M03495:530:000000000-LYBTV:1:1104:22446:16985 1:N:0:GATCCGGG+ACCTGCTT
GTCAGCATGTGAGCTTTGGAGTGAAATCTCTTGTCTTAAGGAATAAAGGAAAAAGATTCCGTCGGAGGCTCGGTGCTCTACAGGTTCAACCTTTGTACTCTATTATTGCCTCACATTCCATCTCTTGTGAAAATATATTTGATTGGCTTTTCTGCAGGTTGTTTGCCAGGACTTTCCAAGACCTCCACTAGAAAACACAATAAACTTTTTGGAAGCTGGACAACTATCTTCATTTTTCAGAAACAGTGAAC
+
A>AAAFFFF@DFGBEGFBB1BAFGHG3FGGGGHD1FGFHGGBGHHHGHHFFEFGFEGHDGFFGEAEEECEHEG>EGFFFHFGGFHGGF2F0>FGHBGHHHHHHHGGH1BEFEHGHHHHHFHGHFHHH>EGHGFHHHHHHHHGHHHGEGGHHFHFDFHHCGFGGFGGHHHGEHHHHGFHFBFHHFHHHHHHHDGHGCEHEEHFDDGHHHHFCGH0CGC0:;CBGCGFFHGFG;CFBFFBFB0BFFGCBGBF0
@M03495:530:000000000-LYBTV:1:1104:13368:16985 1:N:0:GATCCGGG+ACCTGCTT
GTCAGCATGTGAGCTTTGGTCCAGCCTGAGTCCTGGTTTATCAACGGCAAAATATAGATCGGAAGAGCACACGTCTGAACTCCAGTCACGATCCGGGATCTCGTATGCCGTCTTCTGCTTGAAAAAAAAAAACAAAAAGCACACAGTGTAGTGCGGACGTCTATCAAAAATTTAACACAGAACTTACTCTAGATGATGACTCCCACTCATCTTATGCCTATACACTATCTTTTAGAGTCAGATATATTACC
+
BBBBBFFFFFFFGGGGGFCGGGHHHGHHHHHFHHHHHHHHHHHHHGGGGEHHHHHHHHHHHGGGGHHHHHHHGHHHGHHHHHHHHHHHHGGHHGHGGGEFHHHGGHHHHGGGHGHFHHHHGBGHHHGGG>CC/>.00<<01000..000=00/0A----../;:00000../000009..///0000;000009000;0900/;...///////////////9///;/////9///:////:B//////9/
@M03495:530:000000000-LYBTV:1:1104:23000:17010 1:N:0:GATCCGGG+ACCTGCTT
GTCAGCATGTGAGCTTTGGAATTAGTAAATTCGTTGACGACAGAAGGAGCAAGATAACGACCACAGGGAGGGTGGTTTATCAACGGCAAAATATAGATCGGAAGAGCACACGTCTGAACTCCAGTCACGATCCGGGATCTCGTATGCCGTCTTCTGCTTGAAAAAAAAAAAATAAAAAATATCTGTCCGACACTAATATTCTCAATCTCATATCAGAGTATGCAAGTATCTGATTTGGCAACGCTGTGGTG
+
BBBBBFFFFFFFGGGGGGGFGGHHHHHHHHHHGGHHHHGGGGGHHHHHHHHHHHHHHHGGGGGHHHHGGGGG?FGGGHHHHHHHGGGGGGHHHHHHHHHHGGGGHHHHHGHGGHHGHHHHHHHHHHHHGFHHGGGG?AFBDFFCGHHHGGGHGHHGHGHHFHHHHGGGG-9;.00;00-.00//////..--9//9//:B//9//9////////////////////9//////;;//:///9--.../...
@M03495:530:000000000-LYBTV:1:1104:11290:17016 1:N:0:GATACGGG+ACCTGCTT
GTCAGCATGTGAGCTTTGGAGGGCAAGAAGTGGTTGTGACTGGTTTATCAACGGCAAAATATAGATCGGAAGAGCACACGTCTGAACTCCAGTCACGATACGGGATCTCGTATGCCGTCTTCTGCTTGAAAAAAAAAAAAAAGAAAAACTAAAGAATAAAAGAAACAATACTAAAAACAATACTAAAAATAGACACATATCAAAAAGTTAGCCAACTTTATGGCTAGAGATCGTACAAAGATCAGTGAGTA
+
CBCCCFFFFFFFGGGGGGGGGGGGGGGHHHGHHHGGGGHHHHHHHHHHHHHHGGGGGHHHHHHHHHHHGGGGHHHHHHHGHHHGHHHHHHHHHHHHGGHGGGGGFGEHHHGGHHHHGGGHGHHHHHHHHBGHHGGGGG-<-<.../:..00:000.000000<.///.000000000..90000<0000.000<0//<0000000..0000000/./000000./0.<0000.<...<0//000<000000
@M03495:530:000000000-LYBTV:1:1104:19688:17047 1:N:0:GATCCGGG+ACCTGCTT
GTCAGCATGTGAGCTTTGGAATTAGTAAATTGAAGGAGCAAGATAACGACCACAGGGAGGGTGGTTTATCAACGGCAAAATATAGATCGGAAGAGCACACGTCTGAACTCCAGTCACGATCCGGGATCTCGTATGCCGTCTTCTGCTTGAAAAAAAAAAAAAATAGATCACAATAGTGCAAGGCGAGACTTTGCTCGCGCGGGATAAGACATGCACTCGACATGTAGAGGATCGACACAGATGGTAACAGG
+
CBBCDFFFFFFFGGGGGGGGGGHHHHHHHHHHHHHHHHHHHHHHHHHGGGGGHHHHGGGGGBFEFGHHHHHHHGGGGGHHHHHHHHHHHGFGGHHHHHHHGHHHGHHHHHHHHHHHHGGHHGHGGDEEHHHGGHHHHGDFHGHHHHHHHGHHHH?FGGAF---.001110/00<11111110..----.0110111.----<--./<01:<<0:000/..-..01:<11/./<..-.9/.<110<11<10.
@M03495:530:000000000-LYBTV:1:1104:4657:17054 1:N:0:GATCCGGG+ACCTGCTT
GTCAGCATGTGAGCTTTGGAATTAGTAAATTCGTTGACGACAGAAGGAGCAAGATAACGACCACAGGGAGGGTGGTTTATCAACGGCAAAATATAGATCGGAAGAGCACACGTCTGAACTCCAGTCACGATCCGGGATCTCGTATGCCGTCTTCTGCTTGAAAAAAAAAAAAAAACGGATAAAAGCAGACATCTACTGTACCAATCCCATTGCAACAGAGACTCGATAACGTGTACAGTAGTCTCAGTGAC
+
BBBBBFFFFFFFGCGFGFEGGGHHHDGHGHGHGFCGHHGGGGGHHGHHHHHHHHHHHHGGGGGHHHGGFEGGBFGEGHHHHHHHGEFGEHBFHFHHHHHHGEGEFGHHHHHGHHGFHHHHHHHHHHHGGDHHGHGGG?FGFHADFHHHGFCHGFFGHHHH.CGGGG;-B-9----.-...9////.//;.;//9//;////;///9.///;/9///.://..;/../;./...;9/;//;///////9///
@M03495:530:000000000-LYBTV:1:1104:25658:17062 1:N:0:GATCCGGG+ACCTGCTT
GTCAGCATGTGAGCTTTGGAATTAGTAAATTCGTTGATGACAGAAGGAGCAAGAGAACGACCACAGGGAGGGTGGTTTATCAACGGCAAAATATAGATCGGAAGAGCACACGTCTGAACTCCAGTCACGATCCGGGATCTCGTATGCCGTCTTCTGCTTGAAAAAAAAATACAAGACACACATCAGACACGACCAGCATCCACATCGTTGCCGAATCGTTAAGACACCATCTCTGTTATATTGTTCAAATG
+
AAAAAFFFFBFBFAEGGB1EFGHHHFHHGHHHGHHH0GFFHHHHHHGHGHEHCFFHHHGGGGGHHHFFGGGGEFCEFHHFHFFHECGGGF0FHHHHHHHEGGGABF0FGFEEHGHGBFHEBHHHHFHBCAEGCC?CG//?F0?AGFGF<<<>F11=1DGHH0<<CA-:-.<0;09///;C9AF0000/9/.--;;..;FF9;////-----/9--9;----;//9B---;///9/;/;/////999;////
@M03495:530:000000000-LYBTV:1:1104:16849:17067 1:N:0:GATCCGGG+ACCTGCTT
GTCAGCATGTGAGCTTTGGAGTGAAATCTCTTGTCTTAAGGAATAAAGGAAAAAGATTCCGTCGGAGGCTCGGTGCTCTACAGGTTCAACCTTTGTACTCTATTATTGCCTCACATTCCATCTCTTGTGAAAATATATTTGATTGGCTTTTCTGCAGGTTGTTTGCCAGGACTTTCCAAGACCTCCACTAGAAAACACAATAAACTTTTTGGAAGCTGGACAACTATCTTCATTTTTCAGAAACAGTGAAC
+
BBCCCFFFFFFFGGGGGGGGGGHHHHHHHHHHHHHHHHHHHHHHHHHHHHHHHHGGHIHIHHHGGGGGGHHGGFGGFHHHHHHHHGHHHHHHHHHHHHHHHHHHHHHHHHHHHHHHHHHHHHHHHHHHHHHHFHHHHHHHHHHHHHHHHHHGHHHHGHHHHFHHHGHHHEFHHHHHHGHFEFHHHHGHHHHFGHHHHGGEGGDGGFHHHHGGHGFGGHHGHHHGHBGHHHGFFFGGGGGGGFGGGGFFFF0
@M03495:530:000000000-LYBTV:1:1104:23864:17077 1:N:0:GATCCGGG+ACCTGCTT
GTCAGCATGTGAGCTTTGGAGTGAAATCTCTTGTCTTAAGGAATAAAGGAAAAAGATTCCGTCGGAGGCTCGGTGCTCTACAGGTTCAACCTTTGTACTCTATTATTGCCTCACATTCCATCTCTTGTGAAAATATATTTGATTGGCTTTTCTGCAGGTTGTTTGCCAGGACTTTCCAAGACCTCCACTAGAAAACACAATAAACTTTTTGGAAGCTGGACAACTATCTTCATTTTTCAGAAACAGTGAAC
+
A>AAAFFFFFFFGGGGGGGFGGFHHHHHHHHHHHGHHFHHHHHHHHHHGHGHHHGGHHHHHHHCGGGGGHHGGGGGHHHH5BFHHHHHHHHHHHHHHGHHHHHHHHHFHHHHGHHHHHHGGHHHHHHHHGHHGHHFHFHHHFHHHHHGFHHHGEHHHGHHHEFHGDGHFHHHHHHHGHFF0GHHHHHHHHHGGHGHHHHEGDD0<GHHHD@?GFGCHGFFHCFEFBGHFHF;FGFFGGFGGFFFFFGBFB0
@M03495:530:000000000-LYBTV:1:1104:4118:17079 1:N:0:GATCCGGG+ACCTGCTT
GTCAGCATGTGAGCTTTGGAATTAGTAAATTCGTTGACGACAGAAGGAGCAAGATAACGACTGGTTTATCAACGGCAAAATATAGATCGGAAGAGCACACGTCTGAACTCCAGTCACGATCCGGGATCTCGTATGCCGTCTTCTGCTTGAAAAAAAAAAAAAAAGAAAGAAATATTCTATGATAGTGTATTCGCACATTACATCCGTAACATCCACGTGACAGACAATTTATATGGAACTAGCTGCTGACA
+
CBCCCFFFFDFDGGGGGGCGGGHHHHHHHHHHGGHHHHGGGGGHHHHHHHHHHHHHHHGFGGGHHHHHGHHHHGGGGGHHHHHHGHHHHGEFGHHHHHHHGFGGGHHHHHHHHHHHHGGHHGHGGGGFHHHGGHHHHGGGHGHHFHHHHGGHFG->C-:--:--..9;0/./;090000;00;0;;0;0000/..--0000000/.....090/00....:00/.//0000;0000000000/00;000/0
@M03495:530:000000000-LYBTV:1:1104:12491:17135 1:N:0:GATCCGGG+ACCTGCTT
GTCAGCATGTGAGCTTTGGAGTGAAATCTCTTGTCTTAAGGAATAAAGGAAAAAGATTCCGTCGGAGGCTCGGTGCTCTACAGGTTCAACCTTTGTACTCTATTATTGCCTCACATTCCATCTCTTGTGAAAATATATTTGATTGGCTTTTCTGCAGGTTGTTTGCCAGGACTTTCCAAGACCTCCACTAGAAAACACAATAAACTTTTTGGAAGCTGGACAACTATCTTCATTTTTCAGAAACAGTGAAC
+
ABBCCFFFFFFFGGGGGGGGGGHHHHHHHHHHHHHHHHHHHHHHHHHHGHHHHHGGHIIHHHHGGGGGGHHGGGGGHHHHHHHHHHHHHHHGHHHHHHHHHHHHHHHHHHHHHHHHHHHHHHHHHHHHHHHGHHHHHHHHHGHHHHHHHHHHHHHHHHHHHGHHHGHHHEHHHHHHHHFHHHHHHHHHHHGGHFHHGGECGGDGGHHHHHGGGGG:GHGFHGFGHHHHHHFCF<CFGFGGGGFGEBFGGF0
@M03495:530:000000000-LYBTV:1:1104:16253:17141 1:N:0:GATCCGGG+ACCTGCTT
GTCAGCATGTGAGCTTTGGACTCCTGACTGGTTTATCAACGGCAAAATATAGATCGGAAGAGCACACGTCTGAACTCCAGTCACGATCCGGGATCTCGTATGCCGTCTTCTGCTTGAAAAAAAAAAAAAAATCAAAAGAGACAACGAGACAGTCAGAAGAAACTAAAAAGCAAAGAGTCACACTTGTGAAAATCTTTCTGTTAATGGAGACATAATAGTCCATAGTACTCTACGACTTACAATAAATAGTC
+
CBCCCFFFFFFFGGGGGGGGGGHHHHHHHHHFHHGHHGGHGGGGGHHHHHHHHGHHGGGGHHHGHHHGHHHGHHGHHHFHHHHHGGHGGEEEEE?FFFFEHHHHGGGHGHHHHHHGFHFHHCCGDGGC--<./0<<0/</<///.-..:.:::0:000;////000090../////;00900/9000000000//9////9//////9//.///;//////:/9//://99//.;..;:////////:///
@M03495:530:000000000-LYBTV:1:1104:4194:17155 1:N:0:GATCCGGG+ACCTGCTT
GTCAGCATGTGAGCTTTGGTCCAGCCTGAGTCCCTGGTTTATCAACGGCAAAATATAGATCGGAAGAGCACACGTCTGAACTCCAGTCACGATCCGGGATCTCGTATGCCGTCTTCTGCTTGAAAAAAAAAAACAAAACAGGATAAAATGAGCATGAAACAGTATAAATATGCACCATACATGGTGCAAATACGACACTAACTAGAGTTGACTAGTTATTATGACACACTCCAAACGTCACACTATGATAG
+
CBCCCFFFFFFFGBGGGGGCGGHHHGHHHHHHHHHHHGHHHHHHHHGGGGGHHHHHHHHHHHGGGGHGHHHHHGHHHGHHHHHHHHHHHHGFHHGHGGGG/FGGFFHHHHGFGHGHHHGHHHFBFFHGDDGCD.>.0<0.0.011000=00=00000000//=000000;00000/:0;/0;0/000000000...--:///000000;090;0/0;0////////:..//.///..:...//////99//
@M03495:530:000000000-LYBTV:1:1104:7635:17178 1:N:0:GATCCGGG+ACCTGCTT
GTCAGCATGTGAGCTTTGGTCCAGCCTGAGTCCTGGTTTATCAACGGCAAAATATAGATCGGAAGAGCACACGTCTGAACTCCAGTCACGATCCGGGATCTCGTATGCCGTCTTCTGCTTGAAAAAAAAAAAAAAAAAATAGGTAAGAGCAATCATTACTTTCTAGCGTCATCCGATATATCTCTCTATTCAGGAACATTACTTCACGTGATAGACGAGTATACCTTATACATTGTACACATAGCGCACGT
+
CCCCCFFFFFFFGGGGGGGGGGHHHGHHFHGHHHHHHHHHHHHHHGGGGGHHHHHHHHHHHGGGGHHHHHHHGHHHGGHHHHHHHHHHHGGHHGHGGGGGHHHGGHHHHGGGHGHHHHHHF0BGGHFGGCC@-------.000111010/0/0001<1<111<111:-....10...--1111:10011:11100/./1111111109.../1<:0.--<<1:11111<11<111:11110<:10-----.
@M03495:530:000000000-LYBTV:1:1104:18208:17202 1:N:0:GATCCGGG+ACCTGCTT
GTCAGCATGTGAGCTTTGGATGGTTCTGGTTTATCAACGGCAAAATATAGATCGGAAGAGCACACGTCTGAACTCCAGTCACGATCCGGGATCTCGTATGCCGTCTTCTGCTTGAAAAAAAAAAAATAAAAAAAGATGGTAGACGACTCGTAATGTGAAAACACAGACTTACAGTAAATAACACAAGTACAAGCACCATCTCAATCTGTACTCATATCCCTAGACAATAACACAGACACGATCAGAGTGCC
+
BABBBFFFFFFFGAGGGGGGGGGFGHHHHHHHHHHHHHGGGGGHHHHHHHHHHHGGGGHHHHHHHGHHHGGHHHHHFHHHHHGFHHGHGGEGGHHHGGHHHHGGGHGHHGHHHHGHHHHGGGD@<<011<11--<.00/00000.-<.;.....0:0;000/:.;./.;000000000;9000;...0900;0.:/..///////////;;//;9///;/;/;99/./////;../.9..-...99/////
@M03495:530:000000000-LYBTV:1:1104:25610:17205 1:N:0:GATCCGGG+ACCTGCTT
GTCAGCATGTGAGCTTTGGAATTAGTAAATTCGTTGACGACAGAAGGAGCAAGATAACGACCACAGGGAGGGTGGTTTATCAACGGCAAAATATAGATCGGAAGAGCACACGTCTGAACTCCAGTCACGATCCGGGATCTCGTATGCCGTCTTCTGCTTGAAAAAAAAAAAAACATTACCACACCACACCAATTAAGCCTGCCCACCCCCCCATGCACCCCCTCCTGCATCCATCTGCCATCCGTCGACAC
+
BBBBBFFFFFFFGGGGGGGFGGHHHHHHGHHHGHHHHHGGGGGGHHGHHHHHHHHHHHGGGGGHHHHGEFGGEFGGGHHHHHHHGGG?FHHGHHHHHHHHGGGGHHGHHHHGHHHGHHGHHHHGHHHHGDHHGHGGG/<GGHGGHHHHGGGHGHHHHHHHHFHFFGGGG??-;..00;000/..:.;;..;.9/9/////..../.:.-----.//9;/.---.../9./9//9////////....---.;
@M03495:530:000000000-LYBTV:1:1104:29534:17227 1:N:0:GATCCGGG+ACCTGCTT
GTCAGCATGTGAGCTTTGGAGTGAAATCTCTTGTCTTAAGGAATAAAGGAAAAAGATTCCGTCGGAGGCTCGGTGCTCTACAGGTTCAACCTTTGTACTCTATTATTGCCTCACATTCCATCTCTTGTGAAAATATATTTGATTGGCTTTTCTGCAGGTTGTTTGCCAGGACTTTCCAAGACCTCCACTAGAAAACACAATAAACTTTTTGGAAGCTGGACAACTATCTTCATTTTTCAGAAACAGTGAAC
+
A>A@1CFFBFB311AGGEBF1AAGHGCHBCF3E11FFHBD1DFCFFFE1GFB0EFGHHHGFFAE/E/E?EHGG/?CHGFEBFFGDDGGGF0BGFB@2EFBFHGHFEHF1FHHHHGBEFDFDDFHGBGFBF21<GFHHHHHHHGHBACGCFBHEFFEGFCF0<FGEHGFHHHGHGDHGB1D<G0GHHHHHFC<<1F0CAG.GHHH0=DFGFC?BC:;FHFFH0CCC/CFEFC9FF0;BCBFBBB/B;99F09
@M03495:530:000000000-LYBTV:1:1104:9120:17242 1:N:0:GATCCGGG+ACCTGCTT
GTCAGCATGTGAGCTTTGGAGTGAAATCTCTTGTCTTAAGGAATAAAGGAAAAAGATTCCGTCGGAGGCTCGGTGCTCTACAGGTTCAACCTTTGTACTCTATTATTGCCTCACATTCCATCTCTTGTGAAAATATATTTGATTGGCTTTTCTGCAGGTTGTTTGCCAGGACTTTCCAAGACCTCCACTAGAAAACACAATAAACTTTTTGGAAGCTGGACAACTATCTTCATTTTTCAGAAACAGTGAAC
+
AABCCFFFFFFFGGGGGGGGGGGHHHHHHHHHHHHHHHHHHGHHHHHHHHHHHHGGHHHHHHHGGGGGGHHGGFGGHHHHHHHHHHHHHHFGGHHHHHHHHHHHHHHHGHHHHHHHHHHHHHHHHHHFH?FGHHHHHHHHHFHHHFHHGGFHHHEHFGGHHDHHHHHFHFHHGHHHHHHGHFGHHGFHHHFBFFFFHFGGFF<DGFHHHHCGFHFGFHHFHFGFGBHGFGFBFFBFGGGGGCFFBCBFFF0
@M03495:530:000000000-LYBTV:1:1104:18293:17243 1:N:0:GATCCGGG+ACCTGCTT
GTCAGCATGTGAGCTTTGGAGTGAAATCTCTTGTCTTAAGGAATAAAGGAAAAAGATTCCGTCGGAGGCTCGGTGCTCTACAGGTTCAACCTTTGTACTCTATTATTGCCTCACATTCCATCTCTTGTGAAAATATATTTGATTGGCTTTTCTGCAGGTTGTTTGCCAGGACTTTCCAAGACCTCCACTAGAAAACACAATAAACTTTTTGGAAGCTGGACAACTATCTTCATTTTTCAGAAACAGTGAAC
+
BABBBFFFFFFFGGGGGGCGGGHHHHHHHHHHHHHHHHGHHHHHHHHHHHHHHHGGHHHHHHHGGGGCFFHGGEEGFHHHHHHHHHHGHHGHHHGHHHHHHHHHHHHGHHHHHHHHGHHHHHHHHHHHHFHFHHHHHHHGHEHHHGHGHHHHHHGHHGHHHGHHHHHHHEFGHHHGGGHHGHHHHHGGGGHDFFHHHHHGHHHHDGHHHHGGHHH.BCGHHHHEGHHHHHFCFFFCFBF0CGFGFCFFGG0
@M03495:530:000000000-LYBTV:1:1104:11295:17260 1:N:0:GATCCGGG+ACCTGCTT
GTCAGCATGTGAGCTTTGGTCCAGCCTGAGTCCTGGTTTATCAACGGCAAAATATAGATCTGAAGAGCACACGTCTGAACTCCAGTCACGATCCGGGATCTCGTATGCCGTCTTCTGCTTGAAAAAAAAAAAAACCAAATCACACTAAAATGAAAAACACAAGTAAGTACTCCAAACTAATCCAAAATAAAAGCTTTAAGTAATTCGTAACATCACAAAGTTACTAGTCCTTATATGTCCTTTATATAAAT
+
BABBBFFFFFFFGGGGGDFGGGHHHGHHHHHHHHGHGHHHHHHHHGGGGGHHHHHHHGHHHHHHHHGHHHHHGHHHGHHHHHHHHHHHHGEHHGHGGGGGHHHGGHHHGGGGHGHHHHHHHHFHHCFCDFC//>C.>.<F<1/0////0<00=0D0...::..00:00;000::/<:000000000.009090.0;0000000000.;/9.009////.////;///;//:;;B////;/////99/;///
@M03495:530:000000000-LYBTV:1:1104:7142:17264 1:N:0:GATCCGGG+ACCTGCTT
GTCAGCATGTGAGCTTTGGAGTGAAATCTCTTGTCTTAAGGAATAAAGGAAAAAGATTCCGTCGGAGGCTCGGTGCTCTACAGGTTCAACCTTTGTACTCTATTATTGCCTCACATTCCATCTCTTGTGAAAATATATTTGATTGGCTTTTCTGCAGGTTGTTTGCCAGGACTTTCCAAGACCTCCACTAGAAAACACAATAAACTTTTTGGAAGCTGGACAACTATCTTCATTTTTCAGAAACAGTGAAC
+
BABBBFFFFFFFGGGGGGFGGGFHHFHHHHHHHHHHHHHHHGHHHHHHHHHHHHGGHHHHHFHGGGGCGHHGGEGGHGHHHGHHHHHHGHHHHHHHHHHHHHHHHHHHHHHHHHHHHHHHHHHHHHHHHFHHHHHHHHHHHFHHHHHHHHHHHHGHHGHHHGHHHHHHHHHHHHHHHGHHGHHHHHHGHHHDGHHGGHGCGGGDGHHHHHGGGHHCGHCGGHGEHFGHGHFFFF;CFGGGGFFFGFFFBF0
@M03495:530:000000000-LYBTV:1:1104:15099:17274 1:N:0:GATCCGGG+ACCTGCTT
GTCAGCATGTGAGCTTTGGAATTAGTAAATTCGTTGACGACAGAAGGAGCAAGATAACGACCACAGGGAGGGTGGTTTATCAACGGCAAAATATAGATCGGAAGAGCACACGTCTGAACTCCAGTCACGATCCGGGAGCTCGTATGCCGTCTTCTGCTTGAAAAAAAAAAAAAAAAATTAAACAAAACCGCCTAACTATTTATATAATTTATAAAGTAACATAACAACAAACAAACAAACATTACTACAAC
+
BABBBFFFFFFDGGGGGFFGGGHHHHHHHHHHGGHHHHGFGGGHHHHGHHHHHHHHHHGFGGGHHHHGGGGGEFGGGHHGHHHHGGGCFFHHHHHHHHHHGEGGHHHHHHHGGHHGHHHHHGHFGHHHGDHHGFGGG//FGG@DHFHGC.AGFHGHHHFHHBHHHGADB-A---9--./9///9.....9--..;.//9//9//9;///;/9;/9//9///99/;/9..9.9A..9...9.//////////
@M03495:530:000000000-LYBTV:1:1104:17231:17274 1:N:0:GATCCGGG+ACCTGCTT
GTCAGCATGTGAGCTTTGGAATTAGTAAATTCGTTGACGACAGAAGGAGCAAGATAACGACCACAGGGAGGGTGGTTTATCAACGGCAAAATATAGATCGGAAGAGCACACGTCTGAACTCCAGTCACGATCCGGGATCTCGTATGCCGTCTTCTGCTTGAAAAAAAAAAAGAGACAGTAGTGGTTGTATGCAGCGCGTCAGTACGCTCAACACACTCATTTCTGATCAATTAGATTTAATGTCTACTGTG
+
AAABBFFFFFFFC4GGGGGGGGHHHGFHGHHHGHHHHHGGGGGHHHHGHHHHHGHHGHGFEGGHHHHGGGGG?FEE1GHHHHHHGGGGGFFGHHHHHHHHGGGGFGEHHEHGHHHGHHGHGHHGHHHHFBHFDHGGC//=?F.AFGGGCAEGGHFGHFHE<CG0CCCG---.9:////000;/.0...0900000-;---..;00.....:/B...//;00:0000000000099000;000;0:0000;0
@M03495:530:000000000-LYBTV:1:1104:19348:17279 1:N:0:GATCCGGG+ACCTGCTT
GTCAGCATGTGAGCTTTGGACTCCTGACTGGTTTATCAACGGCAAAATATAGATCGGAAGAGCACACGTCTGAACTCCAGTCACGATCCGGGATCTCGTATGCCGTCTTCTGCTTGAAAAAAAAAAAAAATAAGACCAAGAGATTATCCTATCTTCTTCCTCAAAAAGCATAGCTATCAACGCAAGAACGTCGATACATCGCTTTAGACTGATCATCTGATACAAAGGTGTAGAATCCACGCTATCATCAA
+
CCCCDFFFFFFFGFGGGGGGGGHHHHHHHHHHHHHHHHHHGGGGGHHHHHHHHGHHGGGGHHHHHHHGHHHGHHHHHHHHHHHHGGHHGHGGGGGGHHGGHHHHGGGHGHHHHHHGGGHHHGGGC@>/<-011111</<.../0000000000000;00000000;...00;00099/0;;9----///...-9.:-9:0.....0000090:0000000000000:/000000900000..9../00000
@M03495:530:000000000-LYBTV:1:1104:24495:17299 1:N:0:GATCCGGG+ACCTGCTT
GTCAGCATGTGAGCTTTGGAATTAGTAAATTCGTTGACGACAGAAGGAGCAAGATAACGACCAAGGGAGGGTGGTTTATCAACGGCAAAATATAGATCGGAAGAGCACACGTCTGAACTCCAGTCACGATCCGGGATCTCGTATGCCGTCTTCTGCTTGAAAAAAAAAAAAAAGACGACATGGGAACGCCGACAGACACCATCGGTGTGATGCAGTATACAGCACTGCTATACTGTAGAGTGAAGTCACAT
+
BABCCFFFFFFFGBGGGGGGGGHHHHHHHHHHGHHHHHGGGGGHHHHHHHHHHHHHHHGGGGGHHGGHGGGEFFEFHHHHHHHGGGGGHHHHHHHHHHHGFGGGHHHHHHGHHHGHHHHHHHHHHHHGDAGGHCGCC/GGHGGHHGHGAFHGHHFHHHGAHDHHGFGGC--:-..:.-:-9//.//...------/./::.9/......//////////9////.///;;//9//9////9///;//9/9/
@M03495:530:000000000-LYBTV:1:1104:18139:17305 1:N:0:GATCCGGG+ACCTGCTT
GTCAGCATGTGAGCTTTGGAGTGAAATCTCTTGTCTTAAGGAATAAAGGAAAAAGATTCCGTCGGAGGCTCGGTGCTCTACAGGTTCAACCTTTGTACTCTATTATTGCCTCACATTCCATCTCTTGTGAAAATATATTTGATTGGCTTTTCTGCAGGTTGTTTGCCAGGACTTTCCAAGACCTCCACTAGAAAACACAATAAACTTTTTGGAAGCTGGACAACTATCTTCATTTTTCAGAAACAGTGAAC
+
CBCCCFFFFFFFGGGGGFGGGGHHHHHHHHHHHHHHHHHHHHHHHHGHHHHHHHGGHHHHHHHGGGGGGHHGGGGGHHHHHHHHHHHHHHHHHHHHHGHHHHHHFHHHHHHHHHHHHHHHHHHHHHGHHFHBHGHHHHHHGFHHH0GBGHHHHHHFGHHHHGHHHGGHGGHHHHHHGHGEAGHFHHHHHHHFBGHHHHHGHHHHGFHHHHGCHHGGHGHHHHHHHGHHHHEFBFFGFBFBFGGGGBFGGGB
@M03495:530:000000000-LYBTV:1:1104:17446:17321 1:N:0:GATCCGGG+ACCTGCTT
GTCAGCATGTGAGCTTTGGAGGGCACAGGGAGGGTGGTTTATCAACGGCAAAATATAGATCGGAAGAGCACACGTCTGGACTCCAGTCACGATCCGGGATCTCGTATGCCGTCTTCTGCTTGAAAAAAAAAAAAACAAAAACAGTGATCAGAACTTTCTATGGAGCTCAATTTGTCAAACTGATGCTGTGGATCTAAAGCTGACGCATACTGCAATTGCTCATTCAGTGATCATCTAACTCAGATACCGAC
+
BACCCFFFFFFFGGGGGGBGGGGGGGHHHGEFGGBFGFGHHHHHHHGGGGGHHHHHHHHHHHGGGGHHHHHHHGHHHGHHHHHHHHHHHHGGHHGHGGFFEFHHFGHHHHGGGHGHHHHHHHGHHGHGGGGC@--......../;0;000000/0000000000//.00000;00900000000;0000//::000;000900:..-..000:090000000000000000009000000090:0000..-
@M03495:530:000000000-LYBTV:1:1104:16249:17333 1:N:0:GATCCGGG+ACCTGCTT
GTCAGCATGTGAGCTTTGGATGGTTCTGGTTTATCAACGGCAAAATATAGATCGGAAGAGCACACGCTGAACTCCAGTCACGATCCGGGATCTCGTATGCCGTCTTCTGCTTGAAAAAAAAAAAAGAGAGATGGTGTGAACGATTATCCTAACGAAAGCTAGCATATACAAAATCCTCAAGAATGAAAAAAGATAATATCCTCTCTCCATGTATACTGTCAGGGATTAAATACTTCATGACAGCATTATGA
+
A>AABFFD4FFFF4FGFFGFGFCBGHGHFFGHHH5GHFFCAEAGFHFHHHHHHHGGGFFGHHGHHGGGGAFFGHHFFHFFHGGHHGHG?/113BGFFHEBGGEEGFHHFGFH3B3FFGCGC/////.00.>F11<1<.<0<...<.=0D000/..:.;/CG0/00<0:0000;C//0;900C/009;00.9..;BB;0=00///9//9////;/99/9////....;/;;9////9//////:..//;///
@M03495:530:000000000-LYBTV:1:1104:22356:17349 1:N:0:GATCCGGG+ACCTGCTT
GTCAGCATGTGAGCTTTGGTCCAGCCTGAGTCCTCTGGTTTATCAACGGCAAAATATAGATCGGAAGAGCACACGTCTGAACTCCAGTCACGATCCGGGATCTCGTATGCCGTCTTCTGCTTGAAAAAAAAAAAAAACAAGGTCCCCGATAACTTGACGGGACGACACATAGAATGTAACTACACTAAGCTGGATCAAAAAATGCGTATAGACTACTTATCCCTCTATAGACTGATTTGCACTTCACAGCC
+
A>AABFFFFDFFGGBFGE4A5FFFHFGHCGGDFFHGFF5BGHHHHHGGCCEEHGGFHFHGHHGGGGAAGFHHHHGHHHGHHH5GGHHFHHGGGHE1F/EEECBBFFEFHHBE?EHAHHHGHHF01FFH/////AA--.<./.000..-:--.0:C;0;.--:--:9-A/00;0000;////9//./;/9/9/..9/.///.-99/.9..//;;/;/////////;9////9////////;/////////9.
@M03495:530:000000000-LYBTV:1:1104:7818:17355 1:N:0:GATCCGGG+ACCTGCTT
GTCAGCATGTGAGCTTTGGAATTAGTAAATTCGTTGACGACAGAAGGAGCAAGATAACGACCACAGGGAGGGTGGTTTATCAACGGCAAAATATAGATCGGAAGAGCACACGTCTGAACTCCAGTCACGATCCGGGATCTCGTATGCCGTCTTCTGCTTGAAAAAAAAAAAAACACGAACAAACGCGGACTGACATGACCGATAACAATAAATGAAGACCAATATTGTGATAATATGAAACATACACTGAG
+
CCCCDFFFFFFFGFGGGGGGGGHHHHHHHHHHGHHHHHGGGGGHHHHHHHHHHHHHHHGGGGGHHHHGFGGGEFGFGHHHHHHHGFGGGHHGHHHHHHHHGGGGHHHHHHHGHHHGHHHHHHHHHHHHGDHHGHCGFEEFHHCDHHHHGEGHGHHHHHHHHHHHHGGGG?A--..:.9.;-/...---;--.00000000----.000:;00:00:00///.:0000;0;00000000000/000000;:;
@M03495:530:000000000-LYBTV:1:1104:18638:17378 1:N:0:GATCCGGG+ACCTGCTT
GTCAGCATGTGAGCTTTGGTTTATCAACGGCAAAATATAGATCGGAAGAGCACACGTCTGAACTCCAGTCACGATCCGGGATCTCGTATGCCGTCTTCTGCTTGAAAAAAAAAAATAAAGACAGACGATGACAACAAAATGCTTCAAGACAAATATTATGCTTGCATAATCTCACAGTACTACCAACACCAGAACAGTCACATCGTATCAAACGATAACTACCTAGATCACCAGTTGTACAACGCCAAGCC
+
AAACCFFFFFFFGGGGGFGGGGHHHHHHGGGGGHHHHHGHHHHHGGGGHHHHHHHGHHHGHHHHHHHHHHHHGGHHGHGGGEAGGHFGHHHHGFGHGHHGHHHFGHHHHGGG?/<022>@100000////>111.>.00<1>111<000////0000000<00<.00000000000000000;/00.9....9/;/90900000..;/.9000.:...00;0/0;090;0/;0.000000000---.-...
@M03495:530:000000000-LYBTV:1:1104:16438:17389 1:N:0:GATCCGGG+ACCTGCTT
GTCAGCATGTGAGCTTTGGTTTATCAACGGCAAAATATAGATCGGAAGAGCACACGTCTGAACTCCAGTCACGATCCGGGATCTCGTATGCCGTCTTCTGCTTGAAAAAAAAAAAAAACAAGCTCAAGGGGAAAAACAGCAGCACAGACAGGTAAGAATAAACATCGAGCTAGACGCAAGCAAACAACATCATTTATACACAACGTTAGTCATGATAATCAATTAAATGCTGAAACTGACAATCAGCATGT
+
CBCCCFFFFFFFGGGGGGGGGGHHHHHHGGGGGHHGHHHHHHHHGGGGHHHHHHHGHHHGHHHHHHHHHHHHGGHHGHGGEEFHHHGGHHHHGFGHGHHHHHHHAGHHHGGGGC<><</..0.111111.-<../.../</./..//0.//.;0000000000990.9...:000.9---.//0...../00;900:00000..-://.000000900000000000000000;0000;009000000000
@M03495:530:000000000-LYBTV:1:1104:21568:17390 1:N:0:GATCCGGG+ACCTGCTT
GTCAGCATGTGAGCTTTGGTCCAGCCTGAGTCCCTGGTTTATCAACGGCAAAATATAGATCGGAAGAGCACACGTCTGAACTCCAGTCACGATCCGGGATCTCGTATGCCGTCTTCTGCTTGAAAAAAAAAAAAAGCCATCATCGATGTAGTCAGATGACTAGCTAAGCATGTTGAAATCGACATAATATCAGGACTGACAACAAACACACTACATCGTTGCTGACATCACATAGCACTCTCTAGTTAAGC
+
CBBCCFFFFFFFGFGGGGGGGGHHHGHHHHHHHHHHHHHGHHHHHHGGGGGGHHHHHHHHHHGGGGHHHHHHHGHHHGHHHHHHHHHHHHGGHHGHGGGECHHGFGHHHHCEGHGHHHHHHHGHHHHGGGG/<--.0./0/000//.<.00==<0000000;//0000/00000000000..-.;0;;00B000/././/00;;..9:...///;//:.././///:///://////;///;//;9/////
@M03495:530:000000000-LYBTV:1:1104:10423:17396 1:N:0:GATCCGGG+ACCTGCTT
GTCAGCATGTGAGCTTTGGAATTAGCTGGTTTATCAACGGCAAAATATAGATCGGAAGAGCACACGTCTGAACTCCAGTCACGATCCGGGATCTCGTATGCCGTCTTCTGCTTGAAAAAAAAAAAATGAAAAAAACACTAACAGGATATATGTACGAGACTTAAGATTCGACATATATACTATTAAATCAATCATTCAATCTGATTACTTCTATTTTGTTGTAATCTAATACTGTGATAATTGTTCTTTTA
+
CBCCCFFFFFFFGGGGGGGGGGHHHHHHHHHHHHHHHHGGGGGHHHHHHHHHHHGGGGHHHHHHHGHHHGHHHHHHHHHHHHGGHHGHGGEFEHHHGGHHHHGGGHGHHHHHHHHHGHHGGGCB/<0111110<-<..0////0..000<00000.....0000;0000.0...0009009000000000000000000=00000000///:/;/:////.;////9////////9////;9//9/:9;//
@M03495:530:000000000-LYBTV:1:1104:16152:17421 1:N:0:GATCCGGG+ACCTGCTT
GTCAGCATGTGAGCTTTGGTTTATCAACGGCAAAATATAGATCGGAAGAGCACACGTCTGAACTCCAGTCACGATCCGGGATCTCGTATGCCGTCTTCTGCTTGAAAAAAAAAAAAACAGATATAAAAATATAGAGGCTGGGGAGACAGAACAATTCCAGCATGACATCGACGCGCTGGAGTTGCTCTATTAGTCGGACATAACGTAATAAACTATCGCATGTGCAAACTTCAGGGTTCATGTGTCTCACC
+
AABBBFFFFFFFGGGGGGFGGFHHHHHHGGEGGHFHHHFHHFDGGGGGHEFHHHHGHHHGGHHGHHGHHHHHGGHHGHGGEEFGHHGGHGGHG?>GFGFGHGHGHHHHGGGGC?B//?/001?1=11110<<11110.....<.-../////:/000<:0/:00</000./-;-::?--..////////////9/.---:9///.....//:;////...../:/;//9/;/9//..;.///9//////9.
@M03495:530:000000000-LYBTV:1:1104:26731:17432 1:N:0:GATCCGGG+ACCTGCTT
GTCAGCATGTGAGCTTTGGTCCAGCCTGAGTCCCTGGTTTATCAACGGCAAAATATAGATCGGAAGAGCACACGTCTGAACTCCAGTCACGATCCGGGATCTCGTATGCCGTCTTCTGCTTGAAAAAAAAAAACACCCCCTCCCCCACCCCCCCCACCCCCCACCCACCCCCCCCCCCCCCCCCCTCCCCCCCCCACCCCCCCACCCCCCACCACCCCCCCCCCCCCCCCTCACTCCCACCCCTCCCCCCC
+
AAABAFFFFFFBGBGGGFBAFGHHHGHHGGFGHHHHGAFGHHHHHHGGGGGHGHGHHHHHHGGFGGHFHHHHHEFHFGEHHHHHHHHHGH?EEGFFG?>EF3BB?ECFGHEEECFHFFHBGF0BFBHFC//>/<.0..---.<<..-<..----;-9.9:-@-.9A....--9;D--@--;-;-@-;A.9A-B-9@.;.-;-;-9..99@-;.9.99--9-;9-9=-@-9-..:/;.9.9;.-.;A?.:99
@M03495:530:000000000-LYBTV:1:1104:7380:17433 1:N:0:GATCCGGG+ACCTGCTT
GTCAGCATGTGAGCTTTGGAATTAGCTGGTTTATCAACGGCAAAATATAGATCGGAAGAGCACACGTCTGAACTCCAGTCACGATCCGGGATCTCGTATGCCGTCTTCTGCTTGAAAAAAAAAAAAAACTGAATAACTCAGGCACGGGAGTTGTGTACTCATACACAAGTAAAGAGATGACAATAATATCTGCAAGATATGTACATATGATTGAAAGGTGTGAGGATATCGAAGATTGACACAGAATTACG
+
CBCDDFFFFFFFGGGGGGGGGGHHHHHHHHHHHHHHHHGGGGGHHHHHHHHHHHGGGGHHHHHHHGHHHGHHHHHHHHHHHHGEHHGHGGEGEHHHGGHHHHGFGHGHHGFFHHGGHHHGGDDC<>-<.1111111<0000//...--.-.:0:./000000000009.0;00099/00000000000000;0000900;09000000090000000.0:0.00.;F000../.:0000000/.009000.
@M03495:530:000000000-LYBTV:1:1104:13703:17438 1:N:0:GATCCGGG+ACCTGCTT
GTCAGCATGTGAGCTTTGGTGGATGTGGAATGTGTGCGATCCATGAGCATCATCCAGACCTGGTTTATCAACGGCAAAATATAGATCGGAAGAGCACACGTCTGAACTCCAGTCACGATCCGGGATCTCGTATGCCGTCTTCTGCTTGAAAAAAAAAAAAAACACATAACTGTGTCCAGTAACTTACCCTATCCTCGTCCTACTTGCGAACGCAAGTAGACTCATCATCACAGGACGGCAGATTGGCAGTT
+
CBCCCFFFFFFFGGGGGGGGFGHHHHHHHHHHHHGGHGGHGGHHHHHHHHHHHHHHHHGHHHHHHHHHHHHHGGGGGHHHHHHHHHHHGGGGHHHHHHHGHHHFGHGHHHHHHHHHGGHHGHGGEECFGHGGHHHHGEGHGHHEFFHHHHHHGGGGGC----....00101111:1<1011<11<01/:0/<0/10.<...100111--9--.<-@:11:1B0<<1<<11001.:.9----.010./0./1
@M03495:530:000000000-LYBTV:1:1104:23837:17445 1:N:0:GATCCGGG+ACCTGCTT
GTCAGCATGTGAGCTTTGGAATTAGTAAATTCGTTGACGACAGAAGGAGCAAGATAACGACCACAGGGAGGGTGGTTTATCACGGCAAAATATAGATCGGAAGAGCACACGTCTGAACTCCAGTCACGATCCGGGATCTCGTATGCCGTCTTCTGCTTGAAAAAAAAAAAAAGCACCCACTCTAACACCACACCATCGACATACTACCCTCTCTACATACCTAGTCAAGACGATACATGCTACTAACACAC
+
BBBCCFFFFFFFGCGGGGGGGGHHHHHHHHHHGFHHHHGGGGGHHHHHHHHHHHHHHHGGGGGHHHHGGGGGEGFGGHHHHHHGGGGGHHHHHHHHHHHGGGGHHGHHHHGHHHGHHHHHHHHHHHHGDFHGHGGGEFHHHGGHHHHGGGGGHHHFHGHGHHHHGGG?A-;-..99.C...;//////.:A....//./-..9;////.9./;/////////////://:/.-;.-////////////;..
@M03495:530:000000000-LYBTV:1:1104:21560:17446 1:N:0:GATCCGGG+ACCTGCTT
GTCAGCATGTGAGCTTTGGAGTGAAATCTCTTGTCTTAAGGAATAAAGGAAAAAGATTCCGTCGGAGGCTCGGTGCTCTACAGGTTCAACCTTTGTACTCTATTATTGCCTCACATTCCATCTCTTGTGAAAATATATTTGATTGGCTTTTCTGCAGGTTGTTTGCCAGGACTTTCCAAGACCTCCACTAGAAAACACAATAAACTTTTTGGAAGCTGGACAACTATCTTCATTTTTCAGAAACAGTGAAC
+
CBCDDFFFFFFFGGGGGGGGGGHHHHHHHHHHHHHHHHHHHHHHHHHHHHHHHHGGHIHHHIHGGGGGGHHGGGGGHHHHHHHHHGHHHHHHHHHGHHHHHHHHHHHHHHHHHHHHHHHHHHHHHHGHHHHHHHHHHHHHHHHHHHGHHHHHHHGHHHHHHGHHHHHHHHHHHHHHHHHHGHHHHHHHHHHHHHHHHHHGHHHHHHHHHHEGFHFCHHHHHGHHHGHHHHGCFGFFGGFGFFGGGFFFGGB
@M03495:530:000000000-LYBTV:1:1104:7081:17456 1:N:0:GATCCGGG+ACCTGCTT
GTCAGCATGTGAGCTTTGGTCCAGCCTGAGTCCCTGGTTTATCAACGGCAAAATATAGATCGGAAGAGCACACGTCTGAACTCCAGTCACGATCCGGGATCTCGTATGCCGTCTTCTGCTTGAAAAAAAAAAAAGTATCCAAACTTGTGTAAAACTGACCAATCATGCTTTTAATTTTTATTGGACAATTACCCAAACCCAAAACACATTGCTTACACACCAATCAACGATCTCATGTCAATCCCATATAT
+
BABBBFFFFFFFGGGGFFFEGFGFHFHHGHHHHHFGHHHFHHGHHHGGGGGHHHHHHHHHFHGGGGGGHHHGHGHHHGGHHHHHHHHHHHGFHHEHGEEG/?4FFGHHHHGDFHGHH4GGBFGFHFHC//@<<-.11111111.0=0<0/0<==DC0<C//./CC000;;00;00;CB0.0;009/:.00;0;/0;....;.9;..C.00;900/;/9/..9./;///.;.../;9/;/;///:BB//99/
@M03495:530:000000000-LYBTV:1:1104:22340:17456 1:N:0:GATCCGGG+ACCTGCTT
GTCAGCATGTGAGCTTTGGTCCAGCCTGAGTCCTGGTTTATCAACGGCAAAATATAGATCGGAAGAGCACACGTCTGAACTCCAGTCACGATCCGGGATCTCGTATGCCGTCTTCTGCTTGAAAAAAAAAAAAAAGCAAAATACCCAAAGAGTATGTGTGTACCCTAAGTTAACTATCTATATGCATGTATATAAGTGTACCTACATCAATACAATTCATGATCATTTGCGTCACTCCACAATGTGCTTAC
+
CBCDDFFFFFFFGGGGGGGGGGHHHGHHGGGHHHHHGHHHHHHHHGGGGGHHHHHHHHHHHGGGGHHHHHHHGHHHGHHHHHHHHHHHHGFHHGHGGEFAHHHGGHHHHGGGHGHHHHHHHHHHGFGGGBCC---..0<</<00000<./</:00<000.:00000///000000000000:0000000000000000<00000/00000000<0000000<00000000-.-..0</0/<<0000<00<0
@M03495:530:000000000-LYBTV:1:1104:6989:17464 1:N:0:GATCCGGG+ACCTGCTT
GTCAGCATGTGAGCTTTGGAATTAGCTGGTTTATCAACGGCAAAATATAGATCGGAAGAGCACACGTCTGAACTCCAGTCACGATCCGGGATCTCGTATGCCGTCTTCTGCTTGAAAAAAAAAAAAAAAGAAAACAGTCTTAAGCACATACAACTGAACACATTATCGAGCTCACTGATCTCACGTACAGTTAAGCTACTCCATCTCTAGAGATACTACGTGCTTGCTGTGTACATATGATACTCTCGAAT
+
CBCCDFFFFFFFGGGGGGGGGGHHHHHHHHHHHHHHHHGGGGGHHHHHHHHHHHGGGGHHHHHHHGHHHGHHHHHHHHHHHHGGHHGHGGGGGHHHGGHHHHGGGHGHHHHGHHHHHHHGGGDG?/<--..<///./101111101//1:00:00/000:/.01111.....0<0110111111.:<..111111011000001111:1110111:111..:<.10.111/111111:1<1111010.0/0
@M03495:530:000000000-LYBTV:1:1104:3092:17486 1:N:0:GATCCGGG+ACCTGCTT
GTCAGCATGTGAGCTTTGGAGTGAAATCTCTTGTCTTAAGGAATAAAGGAAAAAGATTCCGTCGGAGGCTCGGTGCTCTACAGGTTCAACCTTTGTACTCTATTATTGCCTCACATTCCATCTCTTGTGAAAATATATTTGATTGGCTTTTCTGCAGGTTGTTTGCCAGGACTTTCCAAGACCTCCACTAGAAAACACAATAAACTTTTTGGAAGCTGGACAACTATCTTCATTTTTCAGAAACAGTGAAC
+
BABCCFFFFFFFGGGGGGGGGGHHHHHHHHHHHHHHHHHHHHHHHHHHHHHHHHGGHIIHHHHGGGGGGGHGGGGGHHHHHHHHHHHHHHHHHHHHHHHHHHHHHHHHHHHHHHHHHHHHHHHHHHHHHGHHHHHHHHHHHGHHHFHHHHHHGHEHHGFHHGHHHGHHHEHHHHHGHGHHEHHHHHFFFGFDFFGHFHHGHGH0DHHHHHGCGFGCGHHFHGHEHHGHFHF;CFBFGGFGGFGFGBBFBG0
@M03495:530:000000000-LYBTV:1:1104:18983:17489 1:N:0:GATCCGGG+ACCTGCTT
GTCAGCATGTGAGCTTTGGAATTAGTAAATTCGTTGACGACAGAAGGAGCAAGATAACGACCACAGGGAGGGTGGTTTATCAACGGCAAAATATAGATCGGAAGAGCACACGTCTGAACTCCAGTCACGATCCGGGATCTCGTATGCCGTCTTCTGCTTGAAAAAAAAAAAAATCAACTAATGACAGAATGTGAGATACATATGTGTCTAAGCAATTGAGTCTATTGCATGCTCGCATATGCATAAGTCAA
+
BBBCCFFFFFFFGGGGGGGGGGHHHHHHHHHHGHHHHHGGGGGHHHHHHHHHHHHHHHGGGGGHHHHGGGGGEFGGFHHHHHHHGGGGGHHGHHHHHHHHGGGGHHHHHHHGHGHGHHHHHHHHHHHHGGHHGHGGGDAHHHGGHHHHGGGHGHHHHHHHHHFHHCEGG@9@<.000/000000000/<000000<0000000000<00000/0/00:00<0000:0000000<.--..000000000000
@M03495:530:000000000-LYBTV:1:1104:12889:17499 1:N:0:GATCCGGG+ACCTGCTT
GTCAGCATGTGAGCTTTGGAGTGAAATCTCTTGTCTTAAGGAATAAAGGAAAAAGATTCCGTCGGAGGCTCGGTGCTCTACAGGTTCAACCTTTGTACTCTATTATTGCCTCACATTCCATCTCTTGTGAAAATATATTTGATTGGCTTTTCTGCAGGTTGTTTGCCAGGACTTTCCAAGACCTCCACTAGAAAACACAATAAACTTTTTGGAAGCTGGACAACTATCTTCATTTTTCAGAAACAGTGAAC
+
BABCCFFFFFFFGGGGGGGFGGHHHHHHHHHHHHHHHHHHHHHHHHHHHHHHHHGGHIHIHHHGGGGGGHHGGFFGHHHGHHHHHHHHHHHHHHHHHHHHHHHHGHHHHHGHHHHHHHHHHHHGHHHHHFHHHHHGHHHHHGHHHHHHHHHHHHHGGHHHGGHHHHGHFGHGHHHHHHHHFGHHHHFHHHHBGHHHHGFCGFDGHHHHHHGEHGGCFG/GHGHHFHFHHHGGFFCFGGGGGFGGFBFGGF0
@M03495:530:000000000-LYBTV:1:1104:21706:17502 1:N:0:GATCCGGG+ACCTGCTT
GTCAGCATGTGAGCTTTGGAGTGAAATCTCTTGTCTTAAGGAATAAAGGAAAAAGATTCCGTCGGAGGCTCGGTGCTCTACAGGTTCAACCTTTGTACTCTATTATTGCCTCACATTCCATCTCTTGTGAAAATATATTTGATTGGCTTTTCTGCAGGTTGTTTGCCAGGACTTTCCAAGACCTCCACTAGAAAACACAATAAACTTTTTGGAAGCTGGACAACTATCTTCATTTTTCAGAAACAGTGAAC
+
BBBBBFFFFFFFGBGGGGFFGGHHHHHHHHHHHHHHHHHHHHHHHHHHHHHHHGGGHHHHHHHGGGGGGHHGGGGGHHHHHHHHHHHHHHHHHHHHHHHHHHHHGHHHHHHCGHHHHHHFHHHHHHHGHGHHHHHHHHHHHHGHGHHHHHHHHGHHHHGHHGHHGHHHHGHHHHHHHHGHHHGHHHHHHHHDFGHHHHHEHHH0GFHHHHGGGGHHHHGHHHFHHHHHHHGFBFBCFFGGGFGGGFBBFF0
@M03495:530:000000000-LYBTV:1:1104:2298:17502 1:N:0:GATCCGGG+ACCTGCTT
GTCAGCATGTGAGCTTTGGAGTGAAATCTCTTGTCTTAAGGAATAAAGGAAAAAGATTCCGTCGGAGGCTCGGTGCTCTACAGGTTCAACCTTTGTACTCTATTATTGCCTCACATTCCATCTCTTGTGAAAATATATTTGATTGGCTTTTCTGCAGGTTGTTTGCCAGGACTTTCCAAGACCTCCACTAGAAAACACAATAAACTTTTTGGAAGCTGGACAACTATCTTCATTTTTCAGAAACAGTGAAC
+
BABBBFFFFFFFGFGFGGGFFGHHGH5GFGHHHFHHFHFGGBFGAGHGEGGHCGGGHHHHHGHEEGCEGHHGGAEGFGHHGHHHHEGHHHHGHHHHHHHHHGFHHHHHHGHHHHHHHHHHHHHHHHEGHGGFGGGGDGFGFGHFHCGGFHHHHHFHGHFEGFHHFGHFF/GEFHHHHGHHGHHFGGFGGGFGHGFHGHFEFGBGDGHHHHG?GGGCGHFHHFHFHGHHHFF;CBBFFGGBFF/9BCFFF90
@M03495:530:000000000-LYBTV:1:1104:5378:17505 1:N:0:GATCCGGG+ACCTGCTT
GTCAGCATGTGAGCTTTGGAATTAGTAAATTCGTTGACGACAGAAGGAGCAAGATAACGACCACAGGGAGGGTGGTTTATCAACGGCAAAATATAGATCGGAAGAGCACACGTCTGAACTCCAGTCACGATCCGGGATCTCGTATGCCGTCTTCTGCTTGAAAAAAAAAAAAACAATAATGAATAAAACTACAATCTCGACATATGTCGAAGAAACGATACAACTACGGATATCACGACAAACTGATAGAA
+
CCCCCFFFFFFFGGGGGGGGGGHHHHHHHHHHGHHHHHGGGGGHHHHHHHHHHHHHHHGGGGGHHHHGGGGG?FGEGHHHHHHHGGGGGHHHHHHGHHHHGGGGHHHHHHHGHHHGHHHHHHHHHHHGGGHGGHGGGECHGHFGHHHHGGGHGGFHGHHHGHHHHGGGAC-:-...00000;0000000000000000.0-..:0000....:///9.::-090900..;..0000..9--/:00009000
@M03495:530:000000000-LYBTV:1:1104:12395:17516 1:N:0:GATCCGGG+ACCTGCTT
GTCAGCATGTGAGCTTTGGAGTGAAATCTCTTGTCTTAAGGAATAAAGGAAAAAGATTCCGTCGGAGGCTCGGTGCTCTACAGGTTCAACCTTTGTACTCTATTATTGCCTCACATTCCATCTCTTGTGAAAATATATTTGATTGGCTTTTCTGCAGGTTGTTTGCCAGGACTTTCCAAGACCTCCACTAGAAAACACAATAAACTTTTTGGAAGCTGGACAACTATCTTCATTTTTCAGAAACAGTGAAC
+
CABCCFFFFFFFGGGGGGGGGGHHHHHHHHHHHHHHHHHHHHHHHHHHHHHHHHGGHIHHHHHGGGGGGHHGCFGGHHHHHHHHHHHHHHHGHHHGHHHHHHHHGHHHHHHHHHHHHHHGHHHHHHHGHHHHHGHFHHHHHHHHHHGHHHHHHHHGHHFHHFHHHHHHGEHHHHHHHGHFHHHHHHFHHHHFHBGGHFFGHFFGHHHHHHGGEGHCGHGHFFHGFGHHHHGFGGFGGEGGGBBFGGGGGG0
@M03495:530:000000000-LYBTV:1:1104:21553:17529 1:N:0:GATCCGGG+ACCTGCTT
GTCAGCATGTGAGCTTTGGACTCCTGACTGGTTTATCAACGGCAAAATATAGATCGGAAGAGCACACGTCTGAACTCCAGTCACGATCCGGGATCTCGTATGCCGTCTTCTGCTTGAAAAAAAAAAAACAACTCAACAGAAGAACGCTCAGTTCATACACGTCGTGTAATAATCAAAGATTGCTAACTCATACACATTGACCACGCTTTAATATGTATGCCAATCGCATCTGTCGTACCATCGACACACAT
+
CCCCCFFFFFFFGGGGGGGGGGHHHHHHHHHGHHHHHHHHGGGGGHHHHHHHHHHHGGGGHHHHHHHGHHHGGHHHHHHHHHHHGGHHGHFGGEFHHHGGHHHHGGGHGHHHHHHHHHHHHGGG@B@/?<..11<1010<<11//...../00=000000...--../000;909000/0000000/000;;00000000000...;..000:00:009;000:;..;99;000;;...000:9-.-/.90
@M03495:530:000000000-LYBTV:1:1104:14271:17556 1:N:0:GATCCGGG+ACCTGCTT
GTCAGCATGTGAGCTTTGGAATTAGTAAATTCGTTGACGACAGAAGGAGCAAGATAACGACCACAGGGAGGGTGGTTTATCAACGGCAAAATATAGATCGGAAGAGCACACGTCTGAACTCCAGTCACGATCCGGGATCTCGTATGCCGTCTTCTGCTTGAAAAAAAAAAAAACAGAAACAGAATAGGACAACAACGCATGCACAAGAACTCTGTAGAAGACTTATATACACGCACACTGAGGTTACACGT
+
CCCDDFFFFFFFGGGGGGGGGGHHHHHHHHHHGHHHHHGGGGGHHHHHHHHHHHHHHHGGGGGHHHHGGGGGEFGGGHHHHHHHGGGGGHHHHHHHHHHHGGGGHHHHHHHGHHHGHHHHHHHHHHHHGGHHGHGGG//FGHGGHHHHGEGHGHHHHHHHHHHHHGCEGC<@-.<::00////<0<<000/..99.---<.00:0/.///:<000:00000/000000:000.----:/00:.//0000..
@M03495:530:000000000-LYBTV:1:1104:14700:17570 1:N:0:GATCCGGG+ACCTGCTT
GTCAGCATGTGAGCTTTGGTTTATCAACGGCAAAATATAGATCGGAAGAGCACACGTCTGAACTCCAGTCACGATCCGGGATCTCGTATGCCGTCTTCTGCTTGAAAAAAAAAAAAACAAAAAACATGAGCGATGTGGCTGGTGAGCATACTCTGTCACAGTTCCTAGCTGATACATACCTTCATAACATCGTCATAGCACCACAGACTACTCTAATCGAACGTCAATGATCTCTCAGTAACAGCGTCTAC
+
CBBCCFFFFFFFGGGGGGGGGGHHHHHHGGGGGHHFHHHHHHHHGGGGHHHHHHHGHHHGHHHHHHHHHHHHGGHHGHGGGGEHHHFGHHHHGGGHGHHHHHHHGHHHHGGGGG@><//=00<>..11111--...1<....//1.00010101111111101111:<0100011<110/110<1110<109<...11010.....0.00/10<1110../.-....11111111001111110.-....1
@M03495:530:000000000-LYBTV:1:1104:19301:17585 1:N:0:GATCCGGG+ACCTGCTT
GTCAGCATGTGAGCTTTGGAGTGAAATCTCTTGTCTTAAGGAATAAAGGAAAAAGATTCCGTCGGAGGCTCGGTGCTCTACAGGTTCAACCTTTGTACTCTATTATTGCCTCACATTCCATCTCTTGTGAAAATATATTTGATTGGCTTTTCTGCAGGTTGTTTGCCAGGACTTTCCAAGACCTCCACTAGAAAACACAATAAACTTTTTGGAAGCTGGACAACTATCTTCATTTTTCAGAAACAGTGAAC
+
CCCCCFFFFFFFGGGGGGGGGGHHHHHHHHHHHHHHHHGHHHHHHHGHHHHHHHGGHHHHHGHGGGGGGHHGGEGGHHHHHGHGHHHHHHHGHHHFHHHHHHHHHHHHHHHHHHHHHHGFHHHHHHHHHHHHGHHHHHHHHHHHHAFHHHHHHHHHHHHHGGHHHHFFHHHHHFHHHHFGGHHHHHGHHGHEHHGHGGGGHHHHFHHHHFEGGHF.CHFFHFFEFGGHHHGCCFCFGFFBBFGGGFFFGB0
@M03495:530:000000000-LYBTV:1:1104:10967:17585 1:N:0:GATCCGGG+ACCTGCTT
GTCAGCATGTGAGCTTTGGATCACCTGGTTTATCAACGGCAAAATATAGATCGGAAGAGCACACGTCTGAACTCCAGTCACGATCCGGGATCTCGTATGCCGTCTTCTGCTTGAAAAAAAAAAAAAACAAAAATAAGATATGGGATACTAAAAGGGCCGATAAGGATAAAATCCAACCAAACGCACAACAGAGACACACAAGAGATAGTACAATACAGGACAACTGCACTAATTAGTGCCAAGAACGCTAT
+
CBCCDFFFFFFFGGGGGGGGGGHHHHHHFGHHHHHHHGGGGGHHHHHHHHHHHGGGGHHHHHHHGHHHGHHHHHHHHHHHHGGHHGHGGG1FGHHFGHHHHGGGHGHHGFHHHGHHHHGGGFCC/--..<<><.<000000<0./0/00:=000;::.----.00000000:00000......----:9.///////;...././000000000000:/../..;/00000:00;0000:00;.//:....
@M03495:530:000000000-LYBTV:1:1104:23403:17593 1:N:0:GATCCGGG+ACCTGCTT
GTCAGCATGTGAGCTTTGGAATAGTAAATTCGTTGACGACAGAAGGAGCAAGATAACGACCACAGGGAGGGTGGTTTATCAACGGCAAAATATAGATCGGAAGAGCACACGTCTGAACTTCAGTCACGATCCGGGATCTCGTATGCCGTCTTCTGCTTGAAAAAAAAAAACAAGACGCCATGTCTCCACTAGATCAAGCCACTCATAGCCCAGATAACCCACACGAACAGCACGCAAACCTAGCACGAGAC
+
CCCCCFFFFFFFGFGGGGFGGGHHHGHHHHHGHGHHHGFFGGHHHHHHHHGHHHHHHGGGGGHHHHGGGGGGGGGGHHGHHHHGGGGGHHHHHHHHHHHGGGGHHHHHHHGHHHGHHHGHHHHHHHHGGGHGHGGGEFHHHGGHGFHGAFHGHHHHHHHGHHHGGGGGG-.../;/.--..0;00000:0/0:090000;//0//00;0;/:..00000.:..:=-.--/./;-----../00000-.-..
@M03495:530:000000000-LYBTV:1:1104:22311:17596 1:N:0:GATCCGGG+ACCTGCTT
GTCAGCATGTGAGCTTTGGAGTGAAATCTCTTGTCTTAAGGAATAAAGGAAAAAGATTCCGTCGGAGGCTCGGTGCTCTACAGGTTCAACCTTTGTACTCTATTATTGCCTCACATTCCATCTCTTGTGAAAATATATTTGATTGGCTTTTCTGCAGGTTGTTTGCCAGGACTTTCCAAGACCTCCACTAGAAAACACAATAAACTTTTTGGAAGCTGGACAACTATCTTCATTTTTCAGAAACAGTGAAC
+
BBCCCFFFFFFFGGGGGGGGGGHHHHHHHHHHHHHHHHHHHHHHHHHGHHHHHHGGHHIHHIHGGGGGGHHGGGGGHHHHGHHGHGHHHHHHHHHHHHHHHHHHHHHHHHHHHHHHHHHHHHHHHHHHHGHHHHHHHHHHHHHHHHHHHHHHHHHHHHHHHGHHHH2FGHHHHHHHHHHHFHHHHHHHHHHHHHHGGFHEHHFHHHHHHHGCFHFGHHFHHHHGFFHHHGFBFGFFFGFFFFBFGCFFGF0
@M03495:530:000000000-LYBTV:1:1104:7472:17616 1:N:0:GATCCGGG+ACCTGCTT
GTCAGCATGTGAGCTTTGGAGTGAAATCTCTTGTCTTAAGGAATAAAGGAAAAAGATTCCGTCGGAGGCTCGGTGCTCTACAGGTTCAACCTTTGTACTCTATTATTGCCTCACATTCCATCTCTTGTGAAAATATATTTGATTGGCTTTTCTGCAGGTTGTTTGCCAGGACTTTCCAAGACCTCCACTAGAAAACACAATAAACTTTTTGGAAGCTGGACAACTATCTTCATTTTTCAGAAACAGTGAAC
+
CBCCCFFFFFFFGGGGGGGGGGHHHHHHHHHHHHHHHHHHHHHHHHHHHHHHHHGGHIHIHHHGGGGGGHHGGGGGHHHHHHGHHHHGHHHHHHHHHHHHHHHHHHHHHHHHHHHHHHHGHHHGHHHHHFHHHHHHHHHHHHHHHGHHHHHHHHHHHHHHHGHHHHHHHHHHHHHHHHGHFGHHHHFHHHHBGHHHHHGGHFHFHHHHHHGFHHGCHHHHHHHGHHHHHHFFFGFGGGGGGGFGGEFGGG0
@M03495:530:000000000-LYBTV:1:1104:24523:17664 1:N:0:GATCCGGG+ACCTGCTT
GTCAGCATGTGAGCTTTGGAGTGAAATCTCTTGTCTTAAGGAATAAAGGAAAAAGATTCCGTCGGAGGCTCGGTGCTCTACAGGTTCAACCTTTGTACTCTATTATTGCCTCACATTCCATCTCTTGTGAAAATATATTTGATTGGCTTTTCTGCAGGTTGTTTGCCAGGACTTTCCAAGACCTCCACTAGAAAACACAATAAACTTTTTGGAAGCTGGACAACTATCTTCATTTTTCAGAAACAGTGAAC
+
BBBBBFFFFFFBGBGFGGFGGGHHHHHHHHHHHHHHHFGGHGHHHHHHGHHHHHGGHHHHHHHGGGGGGHHGGEGGHHHHHHHGHHGHHHHGHHHHHHHHHHHHHHHHHHFHHHHHHHHFHHHHHHHHHHEHHGHGHHHHGGGHGHEHFHHHHGEHGHHHHGHHHHDGHFHHHHHHHHDFHHGHEAHCHHHFHHEHFAE.DGHGBGGHFDDFHHHCCHGFHGHFB:CGHGGBFBBFGEBFGFGGGBBFG09
@M03495:530:000000000-LYBTV:1:1104:12260:17670 1:N:0:GATCCGGG+ACCTGCTT
GTCAGCATGTGAGCTTTGGAATTAGTAAATTCGTTGACGACAGAAGGAGCAAGATAACGACCACAGGGAGGGTGGTTTATCAACGGCAAAATATAGATCGGAAGAGCACACGTCTGAACTCCAGTCACGATCCGGGATCTCGTATGCCGTCTTCTGCTTGAAAAAAAAAAAATGAATACATGGTAAATATTATATTGACGAACACTACATATACAATCAACCACGACCGACATAGATTAACTTCATGCTAG
+
CABCDFFFFFFFGGGGGGGGGGHHHHHHHHHHGHHHHHGGGGGHHHHHHHHHHHHHHHGGGGGHHHHGGGGGEFGGGHHHHHHHGGGGGHHHHHHHHDHHGGGGHHHHHHHGHHHGHHHHHHHHHHHHGDHHGHGGGDEHHHGGHHGHGEGHGGHHHHHHHHHGHG@CDA--.00000;000/:0:0000000000000.9-:-:0:/00000000:000/::..-------.0000:0000:00000000
@M03495:530:000000000-LYBTV:1:1104:24991:17671 1:N:0:GATCCGGG+ACCTGCTT
GTCAGCATGTGAGCTTTGGATTAGTAAATTCGTTGACGACAGAAGGAGCAAGATAACGACCACAGGGAGGGTGGTTTATCAACGGCAAAATATAGATCGGAAGAGCACACGTCTGAACTCCAGTCACGATCCGGGATCTCGTATGCCGTCTTCTGCTTGAAAAAAAAAACAATAAGAACACAGACAAAGCCGCAGGTCGGCAGTGACAAACCCAGAATACATATGAACTGAGCAGCTACACTACATTCTAG
+
CBCCCFFFFFFFGGGGGGGGGGHHHHHHHHHGHHHGHGGGGGHHHHHHHHHHHHHHHGGGGGHHHHGGGGGBBEEGHHHHHHHGGGGGHHHHHHHHHHHGGGGHHGHHHHGGHHGHHHHHHGHHHHHGGHHGHGGCCCGGHGGHHHHGDGGGFHFHHHHHHHHGGCFAB.9<01011<C//..0./////.9----<0---<-/01111/...9../1100111111110<000///100:1//0111:11
@M03495:530:000000000-LYBTV:1:1104:15646:17679 1:N:0:GATCCGGG+ACCTGCTT
GTCAGCATGTGAGCTTTGGAGTGAAATCTCTTGTCTTAAGGAATAAAGGAAAAAGATTCCGTCGGAGGCTCGGTGCTCTACAGGTTCAACCTTTGTACTCTATTATTGCCTCACATTCCATCTCTTGTGAAAATATATTTGATTGGCTTTTCTGCAGGTTGTTTGCCAGGACTTTCCAAGACCTCCACTAGAAAACACAATAAACTTTTTGGAAGCTGGACAACTATCTTCATTTTTCAGAAACAGTGAAC
+
CBCCDFFFFFFFGGGGGGGGGGHHHHHHHHHHHHGHHHHHHHHHHHHHHHHHHHGGHIHHHHHGGGGGGHHGGGGGHHHHHHHHHHHHHHHHHHHHHHHHHHHHHHHHHHHHHHHHHHHHHHHHHHHGHFFHHHHHHHHHHHHHHHHHHHHHHHHHHHHHHGHHHFGHFHHGGHHGHGFHHHHHHHHHHHHGHHGHHHHGHGHGHHGHHHGGHHHGGHHHHHHHHHHHHFFFGG<CFGGGGFFFF<CFFF0
@M03495:530:000000000-LYBTV:1:1104:8554:17682 1:N:0:GATCCGGG+ACCTGCTT
GTCAGCATGTGAGCTTTGGAATTAGTAAATTCGTTGACGACAGAAGGAGCAAGATAACGACCACAGGGAGGGTGGTTATCAACGGCAAAATATAGATCGGAAGAGCACATGTCTGAACTCCAGTCACGATCCGGGATCTCGTATGCCGTCTTCTGCTTGAAAAAAAAAAAAAACCGACAAGTCGATGAATCAGCCATGTTGATCAAATATAATAACTGCCATGAGAGCGAGTGGCAAGAAAGATTACTAGT
+
A>AAAFFFDDFFFGGCFGFCGFFHHGHHGHHHGEFFHHGGCEGHHGGFHGHHHHGHHHGFEEEHHHAFFDEEEFEGEHHGHHGGGGCGHHHFHH4GG4FEEEGFHFHHHHHFEGFHDGFH1FFDDGDDAGGGFCC/CG1FGCEHE1G<<@FEHFBDBDH.00=CDGCC-9-99..9A--9.//;A?///;/9//:9//9////////9/;9/9/9///;/9//9///:;---..../.;/9/////;////
@M03495:530:000000000-LYBTV:1:1104:24066:17695 1:N:0:GATCCGGG+ACCTGCTT
GTCAGCATGTGAGCTTTGGAGTGAAATCTCTTGTCTTAAGGAATAAAGGAAAAAGATTCCGTCGGAGGCTCGGTGCTCTACAGGTTCACCCTTTGTACTCTATTATTGCCTCACATTCCTTCTCTTGTGAAAATATATTTGATTGGCTTTTCTGCAGTTTGTTTGCCAGGACTTTCCAAGACCTCCACTAGAAAACACATTAACTTTTTTGGAGGCTGGACAACTATTTCATTTTTTCGGAAACAGTGACA
+
CBBCCFFFFFFFGFGGGGGGGGHHHHHHHHHHHHHHHHHHHHHHHHHHHHHHHHGGHHHHHHFGE0A0111A0>10355554B3F@3F3B1BG3B@44@@44B44B@4B3?33?3B?F444333B433?BHH34??4FHE44B?D02BFH23B333@2@22@GC2@22F<//?G1G1G110?01>.0010<<FH00.>C0<GHB0DGHHCG-;/...;...;..//90=000=;FG9/9-;E-9/9;0;//
@M03495:530:000000000-LYBTV:1:1104:15898:17732 1:N:0:GATCCGGG+ACCTGCTT
GTCAGCATGTGAGCTTTGGAATTAGTAAATTCGTTGACGACAGAAGGAGCAAGATAACGACCACAGGGAGGGTGGTTTATCAACGGCAAAATATAGATCGGAAGAGCACACGTCTGAACTCCAGTCACGATCCGGGATCTCGTATGCCGTCTTCTGCTTGAAAAAAAAAAAAATGAGGACACGAGCAGTAACACAAGCAATACAGCCAGCAAAAGAACACAATACAACTAGACTCACTTCAAGTATCTGCG
+
BBBBBFFFFFFFGGGGGFGGGGHHHHHHHHHHGGHHHHGGGGGHHHHHHHHHHHHHHHGGGGGHHHHGEEFGEFFGGHHHHHHHGGGGCHHGGHHHHHHHGEGGGHHHHHHGHHHEHHHHHHHHHHHHGAGHGHGGG/<FGHFDHHHHGGGHGGHHHGGHHHHHHCFDG--?9.000/0;/..--;-///////.;.../////:;.99.9.:./.;./...//////9/:/;///9/;///////////-
@M03495:530:000000000-LYBTV:1:1104:20363:17733 1:N:0:GATCCGGG+ACCTGCTT
GTCAGCATGTGAGCTTTGGAGTGAAATCTCTTGTCTTAAGGAATAAAGGAAAAAGATTCCGTCGGAGGCTCGGTGCTCTACAGGTTCAACCTTTGTACTCTATTATTGCCTCACATTCCATCTCTTGTGAAAATATATTTGATTGGCTTTTCTGCAGGTTGTTTGCCAGGACTTTCCAAGACCTCCACTAGAAAACACAATAAACTTTTTGGAAGCTGGACAACTATCTTCATTTTTCAGAAACAGTGAAC
+
AAABBFFFBFFFGGGGGF4FGGFHHHHHHGHHHGHHHHDHHGGFGHHHHHHHHHGGHHHHHHHGFGGFGHHGGEFGHHHHHHHBHHHHHHHHHGHHHGHHHHHHGHHHGHHHHHGHHHG4FFHHHHHHHGFFHHHHHHHHHHHHHFHBGHGHFFGFFHGFHGHHHHGGFEHFHHHHFF11FCFGHGFHHHGFFGFFEGGAGHGDBFFFHGCD/:CCGHCGFBGEHHGHGFF;FF;CFEGGGBFFGB;B9;9
@M03495:530:000000000-LYBTV:1:1104:24397:17737 1:N:0:GATCCGGG+ACCTGCTT
GTCAGCATGTGAGCTTTGGAATTAGCTGGTTTATCAACGGCAAAATATAGATCGGAAGAGCACACGTCTGAACTCCAGTCACGATCCGGGATCTCGTATGCCGTCTTCTGCTTGAAAAAAAAACGTCGCGCTGGCGGGGATTCCTGAAGCTGACAGCATTCGTGCCGAGATTCCTCGCTCCGTGGCCTTTGCCTGACTCTCGCTACTCTCTGTTTCTGTACTTGGTGGTAACGCGCCGTAATATTTACTAC
+
A>AA?F1D1B3DFA11BA1BBFGFAGHH0BFFHFHDB000EE?CCFE2EF22GA?/A/AAGGGAGEFGGF1FGDGFFH@D@GE/FGGC/E/E/B2BF/BGFG/>EFGBG1>FF1BF1BB/>/<//@?AC/CC--A@@C--9/0;F0090000090;.B0009/9..-----////9--;-9--9--;////////-:////--9;-////9//9///;//;9/;//;--///--9-----;-//://////
@M03495:530:000000000-LYBTV:1:1104:25421:17738 1:N:0:GATCCGGG+ACCTGCTT
GTCAGCATGTGAGCTTTGGTCCAGCCTGAGTCCTGGTTTATCAACGGCAAAATATAGATCGGAAGAGCACACGTCTGAACTCCAGTCACGATCCGGGATCTCGTATGCCGTCTTCTGCTTGAAAAAAAAAAACAAAAAGCACGAAACGCTATCGGGACACACAGATGCGCTCGACAACTCAGCACTATACCTGTCACCTGATGTCGCAATAGTAGTCATCTACTCATCTATACATTCTCTATCAGCTAAGA
+
CBCCCFFFFFFFGFGGGFGGGGHHHGHHHHHHHHHHHHHHHHHHHGGGGGHHHHHHHHHHHGGGGHHHHHHHGHHHGHHHHHHHHHHHHGFHHGHGGEFEHHHGGHHHHGGGHFHHFHHHHFHHHHGGGFC//..0>..010-<..<.-.../.;---:./...0000-.-.---.-.000000.0:000000;00000/:00;0.;-.:0000:0000:00000:0;:000000000:0;;:0:::000:
@M03495:530:000000000-LYBTV:1:1104:23965:17754 1:N:0:GATCCGGG+ACCTGCTT
GTCAGCATGTGAGCTTTGGTCCGCCTGAGTCCCTGGTTTATCAACGGCAAAATATAGATCGGAAGAGCACACGTCTGAACTCCAGTCACGATCCGGGATCTCGTATGCCGTCTTCTGCTTGAAAAAAAAAAAAAAAGCCAGACCTACGGTACGTTGCTGACTCTGCACTGGCTACTGTACCATAAGTAGTACAACCACCACAAACGACTCCTCCATCGTCATGACCACTGTTATGTAGCATCCGCGTCCAC
+
AAABAFFFFFFFGFGGGGCAFGGGGGHHHGHHHHHHHGHHGHHFFFGGGFHHHHHHHHHGHGFFEGHHGHHHGHHHEFHHHHHBFHHHGG1FGFHGGFEFGHHGDGGHHGGGHGFGHHHHFHFFFGC@///<<-<-<.</..:.00/../.;.9/..900/;00;00/0//./0;00000000000000//9///........9...-;.;/././/:9.;9///9/;//9//;B////:///..----.9
@M03495:530:000000000-LYBTV:1:1104:3425:17763 1:N:0:GATCCGGG+ACCTGCTT
GTCAGCATGTGAGCTTTGGATGGTTCTGGTTTATCAACGGCAAAATATAGATCGGAAGAGCACACGTCTGAACTCCAGTCACGATCCGGGATCTCGTATGCCGTCTTCTGCTTGAAAAAAAAAAAAAAAAGAACACATACTAAGCACAAGCATTGAGTCTGGTACCTTAGACCTATGAAACACTAAGAATCAACTCACACTACGTGATAAATACGTGTTTTAGTGTGAAGTACTGTAAAATAACTGTGTAA
+
CBCCCFFFFFFFGGGGGGGGGGFGHHHHHHHHHHHHHHGGGGGHHHHHHHHHHHGGGGHHHHHHHGHHHGHHHHHHGHHHHHGGHHGHGGEG1GHHGGHHHGGGGHGHHHHHHHHHFHHGGDC@</----.../</.00000:0/0///..;00<000;00/000000;000000;00000/.;/0000;000/000009///.././000000.9//.//0/0090000009000099000090000000
@M03495:530:000000000-LYBTV:1:1104:7299:17776 1:N:0:GATCCGGG+ACCTGCTT
GTCAGCATGTGAGCTTTGGAGGGCAAGAAGTGGTTGTGACATTGCATGGCAGCTAGAGCCAACTGGTTTATCAACGGCAAAATATAGATCGGAAGAGCACACGTCTGAACTCCAGTCACGATCCGGGATCTCGTATGCCGTCTTCTGCTTGAAAAAAAAAAAAAAAAAACATTATGCAGCTAATCTGTAACACCTCTCGTCATAAAATAGAGAAATCAATTAAACGCGTATAGTAGTTAAGTGTGAGCTGT
+
CBCCDFFFFFFFGGGGGGFGGGGGGGGHGHHHHHGGGGHHHHHHHHHHHHHGGHHHHHHHHHGHHHHHHHHHHHHGGGFGHHHHHHHHHHHGGGGHHHHHHHGHHHGHHHHHHHHHHHHGFHHGHGGGFGHHHGGHHHHGGGHGHHGHHHHFHHFHGGGE@:;--9--:..0;0;00:00/0000000;:00:./.:/....:00000000000000;000;0009---;.000000000000:0000:0:
@M03495:530:000000000-LYBTV:1:1104:19749:17791 1:N:0:GATCCGGG+ACCTGCTT
GTCAGCATGTGAGCTTTGGTCCAGCCTGAGTCCTGGTTTATCAACGGCAAAATATAGATCGGAAGAGCACACGTCTGAACTCCAGTCACGATCCGGGATCTCGTATGCCGTCTTCTGCTTGAAAAAAAAAAATGCTTGAAAAAAAAAACAAATAGTAGAAGACAGCGTATGTTGCATCATGTAAACGTGTAGAGAAGTATCGATAGATGCAGCTGCATGTTCGAGCAAGGTGATGTGAATGAAGTGCATCC
+
BBBBBFFFFFFFGGGGGGGEEEFGFFCGHHHDFFGFCGEGHHHHHGG?EEHEGHHFGHHFFEEAEHCGHHHGGGEHGDEGFDGHFGHHHGEGGAHC@/1?F4F?EGHHHGE@GFHHHEGDHHFD?C@C//>@01=111<1<>0@<---..;.0000000;0////.-.../000000000090090.;.9/0/////////....:////9///////////;;9.-99.////9///////9/;////9/
@M03495:530:000000000-LYBTV:1:1104:24973:17801 1:N:0:GATCCGGG+ACCTGCTT
GTCAGCATGTGAGCTTTGGAATTAGTAAATTCGTTGACGACAGAAGGAGCAAGATAACGACCACAGGGAGGGTGGTTTATCAACGGCAAAATATAGATCGGAAGAGCACACGTCTGAACTCCAGTCACGATCCGGGATCTCGTATGCCGGCTTCTGCTTGAAAAAAAAAAAAAGAGGTGAAATTCGTAGATATTTGTAGTCCTGCCGATGCGGAAGCATGAATACAGCACATATACTGCCGCTAAAGCGCG
+
AAAAAFFFFFFBGFE1B1BGGGFFHGHHFFFHGEFGHFFGEGGHFHGFHHHHHHHFFFEGGGEFEGFE/EEGBFGGGHFGHHHHGCGGGH0BFGHHHHFGGEFFHAGHHFFCHEGEBF1FDFBF2FHFA//FGH?C@C/1<GFGFF1FC-<--/<DD<DCGHCGHCCG-----.--9/99//9/9A/-;-/;/9///;///////99;9--------/////9////;---/9/9/;///--9;-9//-9>
@M03495:530:000000000-LYBTV:1:1104:3889:17805 1:N:0:GATCCGGG+ACCTGCTT
GTCAGCATGTGAGCTTTGGAGTGAAATCTCTTGTCTTAAGGAATAAAGGAAAAAGATTCCGTCGGAGGCTCGGTGCTCTACAGGTTCAACCTTTGTACTCTATTATTGCCTCACATTCCATCTCTTGTGAAAATATATTTGATTGGCTTTTCTGCAGGTTGTTTGCCAGGACTTTCCAAGACCTCCACTAGAAAACACAATAAACTTTTTGGAAGCTGGACAACTATCTTCATTTTTCAGAAACAGTGAAC
+
BACCCFFFFFFFFFGGGGGGGGHHHHHHHHHHHHHHHHGGHHHHHHHHHHHHHGGGHHHHHHHGGGGGGHHGGGGGHHHHHHHHHHHHHHHHHHHHHHHHHFHHFHHHHHHHHHHHHHHEHHHHHHHGGFHGHHHHHHHHGDDHHFHHHHHHHHHHHHHHGGHHHHFGGGHHHHHGHE1FFFHHHHCHHHGD1GHGHGGEGFGGGHHHHHGGHHFCCFCAGHGGHGHHHHG;CFCFFFGGBCB/FGFGGG0
@M03495:530:000000000-LYBTV:1:1104:28978:17813 1:N:0:GATCCGGG+ACCTGCTT
GTCAGCATGTGAGCTTTGGAGTGAAATCTCTTGTCTTAAGGAATAAAGGAAAAAGATTCCGTCGGAGGCTCGGTGCTCTACAGGTTCAACCTTTGTACTCTATTATTGCCTCACATTCCATCTCTTGTGAAAATATATTTGATTGGCTTTTCTGCAGGTTGTTTGCCAGGACTTTCCAAGACCTCCACTAGAAAACACAATAAACTTTTTGGAAGCTGGACAACTATCTTCATTTTTCAGAAACAGTGAAA
+
BACCCFFFFFFFG4FGGGGFGGHHHHHHHHHHHHHHHHHGHHHGHHHHHHHHHHGGHHHHGFGEGGGGGHHGGEGGGGHHHHHHHHFHHGGGHHHHHHHGHHHHHHHHHGHHHHGHHH4FFGHHHHHHHHGHHHHHHHHHHBHHHFHHHHHHHHFFHHHHGGHHHHFGHHHFHHHFGFGG0<GGHGFHHHHFDFFHCCGEGGFHFFHHHHGGEHGHGHGGHEG.CBGHHHGFFGFGG/;FFFFBGFBF0B0
@M03495:530:000000000-LYBTV:1:1104:9096:17815 1:N:0:GATCCGGG+ACCTGCTT
GTCAGCATGTGAGCTTTGGTCCAGCCTGAGTCCCTGGTTTATCAACGGCAAAATATAGATCGGAAGAGCACACGTCTGAACTCCAGTCACGATCCGGGATCTCGTATGCCGTCTTCTGCTTGAAAAAAAAAAAACGGGCATTCCTGAAGCTGACAGCATTCGGGCCGAGATGGCTCGCTCCGTGCACTTATCTGTTCTCCTGGTAATCGCCCTCTCCGTCCTGACGGCAGTCTAGCTTGAATCCATCCGCC
+
AAABBFFFFDFFGFGGGF4FEGHGHGHGGFHFHHHHHFFGHHHHHHGGGGEHHHHHHHHHHHGEGGHHHHHHHGHHHGHHHHHHHHHHHHGGHFGFFGEEFHHGFAHHE3EGGHGGGFHHGHCFFDFCC@/</-.-..-=<00<00=000000/00:GC00;..:-----.0/;9;?B....9...9/////;////99////9//;/.9.:9../9...9.//9.----9//9/////;////9//.9..
@M03495:530:000000000-LYBTV:1:1104:21374:17822 1:N:0:GATCCGGG+ACCTGCTT
GTCAGCATGTGAGCTTTGGACTCCTGACTGGTTTATCAACGGCAAAATATAGATCGGAAGAGCACACGTCTGAACTCCAGTCACGATCCGGGATCTCGTATGCCGTCTTCTGCTTGAAAAAAAAAAAAAAGAAGAAGACATGTCTTCAGTAATGTCATAATGTAAAAAAGCAGTAGACATTAATATCAGTCAGTAATATGTCGTGCATACATACAGTAACAAGAAGAACTGCACAGTGTCTGCGCATCAGT
+
CBCCCFFFFFFFGGGGGGGGGGHHHHHHHHHHHHHHHHHHGGGGGHHHHHHHHHHHGGGGHHHHHHHGGHHGGHHHHHHHHHHHGGHHGHGGGECHHHFGHHHHGEGHGHHHHHHFGEHHHGGGBC//--..<<<//C//000<000<0=0=00:00000000:0000-..</000000<0000:0<0:000:000000000.9<..000:0B0<0<0000<////<//000000/:0000<0---.-00:
@M03495:530:000000000-LYBTV:1:1104:12636:17833 1:N:0:GATCCGGG+ACCTGCTT
GTCAGCATGTGAGCTTTGGTCCAGCCTGAGTCCCTGGTTTATCAACGGCAAAATATAGATCGGAAGAGCACACGTCTGAACTCCAGTCACGATCCGGGATCTCGTATGCCGTCTTCTGCTTGAAAAAAAAAAAAAAATATATACTGGAGCAGTACTAATATATCTGGTATAATCACAGTATACGAAATATACAATAATTAAATATATTCAATTAGATCCGCAGTCACCATGACAAACATACACTTACGTAC
+
CBCCDFFFFFFFGGGGGGGGGGHHHGHHHHHHHHHHHHHHHHHHHHGGGGGHHHHHHHHHHHGGGGHHHHHHHGHHHGHGHHHHHHHHHHGGHHGHGGGECHHGFGHHHHGGGHGHHHHHHHGHHHHGGGGCAA-<-.00=0=0000/./;/0;0;00;00000000000:000000000000:.9;C0:B000000:000000000;00000:00000;.--.00000000000/.;0;0000000./:.
@M03495:530:000000000-LYBTV:1:1104:28088:17857 1:N:0:GATCCGGG+ACCTGCTT
GTCAGCATGTGAGCTTTGGAGTGAAATCTCTTGTCTTAAGGAATAAAGGAAAAAGATTCCGTCGGAGGCTCGGTGCTCTACAGGTTCAACCTTTGTACTCTATTATTGCCTCACATTCCATCTCTTGTGAAAATATATTTGATTGGCTTTTCTGCAGGTTGTTTGCCAGGACTTTCCAAGACCTCCACTAGAAAACACAATAAACTTTTTGGAAGCTGGACAACTATCTTCATTTTTCAGAAACAGTGAAC
+
>>AA?FFFBBDDAGD1F111AFFFHFFHHHFHFGHFGH3FCFGCGG1FFFHGHH?EDDHHFFH?EC?/EEGCE>EGHHHHHHEEGGHHFHHHHFHBFGHHHH@FG22FGHHHHHHFDGHFDGFHFDBBGFF1FGGHHHFGHFGGBGH1FFDHHHHFF0@G</?<@GHGFC/FC?DGHHG1FGHCHHGHHFFD1DGHHHHEF0<0<D<GDD--/;/=CGGCGCFEFFFGGGF;C0990BC909CFFB;09B0
@M03495:530:000000000-LYBTV:1:1104:12860:17858 1:N:0:GATCCGGG+ACCTGCTT
GTCAGCATGTGAGCTTTGGTTTATCAACGGCAAAATATAGATCGGAAGAGCACACGTCTGAACTCCAGTCACGATCCGGGATCTCGTATGCCGTCTTCTGCTTGAAAAAAAAAAAAAAAAAACGAAGGATGGAGAAGATAGCATTGTGAGAGTAATGAAGAGTAATAAAAAGATAATTGTGATGATATCATTACTGCTAACATAAGGTTGATACATAAATAGATAACACAGTGTGAGTATGTAGCTCAATG
+
BABCCFFFFFFFGGGGGGGGGGHHHHHHGGGGGHHHHHHHHHHHGGGGHHHHHHHGHHHGHHHHHHHHHHHHGGHHGHGGGEGHHHGGHHHHGFGHGHHHHHHHGHHHHGGGGGC<//>-<-<-..:..00.//0./0000C0000000000000000000.0;;000000..000:;0000000000000000:00000/000000;0/:0000:0000000000000..:0000000000000000000
@M03495:530:000000000-LYBTV:1:1104:24055:17862 1:N:0:GATCCGGG+ACCTGCTT
GTCAGCATGTGAGCTTTGGCGACAGAAGGAGCAAGATAACGACCACAGGGAGGGTGGTTTATCAACGGCAAAATATAGATCGGAAGAGCACACGTCTGAACTCCAGTCACGATCCGGGATCTCGTATGCCGTCTTCTGCTTGAAAAAAAAAAACAAATGACGACACATCGACAAACACCTGAGGACTGTGATGTATAACTCTACCCACACACCAAAGGCCACCTCATCGCTCATAGACAACTCTCGTTGAG
+
CCCCCFFFFFFFGGGGGGFGFGGGGHHHHHHHHHHGHHHHGGGGGHHHHGFGGGEFGGFHHHHHHHGGGGGHHHHHHHHHHHGGGGHHHGHHHGHHHGHHHHHHHHHHHHGGGHGHGGGEFHHHGGHHHHGGGHGHHHHHHGGHHHHGGGGF@..:.00;0..---/00./-.-/..9.////.0./.00000;090000900:0.0...9.:...//.......9090..9.000;00/;0000.../.0
@M03495:530:000000000-LYBTV:1:1104:12191:17871 1:N:0:GATCCGGG+ACCTGCTT
GTCAGCATGTGAGCTTTGGAGTGAAATCTCTTGTCTTAAGGAATAAAGGAAAAAGATTCCGTCGGAGGCTCGGTGCTCTACAGGTTCAACCTTTGTACTCTATTATTGCCTCACATTCCATCTCTTGTGAAAATATATTTGATTGGCTTTTCTGCAGGTTGTTTGCCAGGACTTTCCAAGACCTCCACTAGAAAACACAATAAACTTTTTGGAAGCTGGACAACTATCTTCATTTTTCAGAAACAGTGAAC
+
AABABFFFFFFFGCGGGGGGGCGHHHGHHHHHHHHHHHFHHDGGHHHHHHHHHHGGHHHGHCHGGGGCFHHGEEEEFHHHHHHFHEGFFHG?FHHFGHHFHHHHHHGGFHHHHEHHHHHHHHHHHHHHHGFHGFHGHHHHGHHHHCGHHHGHHGGHHHHHGDHHHHHHHEFGHHGHHHHHFFGGHGHGHHH1FFGHGHE<DGG0GHHHHHFGB;C.CGGFHHHEHHHGHFFBBCBFGGGBF0BBB;FFGFB
@M03495:530:000000000-LYBTV:1:1104:14728:17880 1:N:0:GATCCGGG+ACCTGCTT
GTCAGCATGTGAGCTTTGGATGGTTCTGGTTTATCAACGGCAAAATATAGATCGGAAGAGCACACGTCTGAACTCCAGTCACGATCCGGGATCTCGTATGCCGTCTTCTGCTTGAAAAAAAAAAAAAAAGACGACGCCACAACAGAGAAAGACGGAGAGCACGATAGTAGAGTATACATCTATCTTCGACAGCCAACACCCGACTTGTCAAAATATATGTAAGTCAACTACACTGACACGAACTTACTACA
+
A>AABFFFFFFFGBGGGGGGGGGHHHHHHHHHHHHHHHGGGGEHHHGHHHHHHHGGGGFHHHHGHGGHHGHHHHHHHHHGHHGDHGGHGGGEFHHHFGHHEHGGGHGGHHGHGHHHHHHGGGCC?/<>-../.-----...::./:///9;9/9;A.-../.-....0;000/9:////9///////9..9-....9....99--./////;99/9///9///;9/;/////./:////.-.99/9/;//:
@M03495:530:000000000-LYBTV:1:1104:21793:17881 1:N:0:GATCCGGG+ACCTGCTT
GTCAGCATGTGAGCTTTGGAGTGAAATCTCTTGTCTTAAGGAATAAAGGAAAAAGATTCCGTCGGAGGCTCGGTGCTCTACAGGTTCAACCTTTGTACTCTATTATTGCCTCACATTCCATCTCTTGTGAAAATATATTTGATTGGCTTTTCTGCAGGTTGTTTGCCAGGACTTTCCAAGACCTCCACTAGAAAACACAATAAACTTTTTGGAAGCTGGACAACTATCTTCATTTTTCAGAAACAGTGAAC
+
BABCCFFFFFFFGGGGGGGGGGHHHHHHHHHHHHHHHHHHHHHHHHHHHHHHHHGGHHHHHHHGGGGGGHHGGFGGHHHHHHHHHHHHHHHHHHHGHHHHHHHHHHHHGHHHHHHHHHHHHHHHHHHHHHHHHHHHHHHHGFHHHHHHHHHHHHHGGHHHHFHHHHHHHFGHHHHHHHHHHHHHHHHHGHFHHHHHFHGFHHDGHHFFHHGFHHHEHHFHHGGFCGGHHHGFGGFFGGGGGFFFGGGFGG0
@M03495:530:000000000-LYBTV:1:1104:23247:17888 1:N:0:GATCCGGG+ACCTGCTT
GTCAGCATGTGAGCTTTGGTCCGCCTGAGTCCTGGTTTATCAACGGCAAAATATAGATCGGAAGAGCACACGTCTGAACTCCAGTCACGATCCGGGATCTCGTATGCCGTCTTCTGCTTGAAAAAAAAAAAAAACAGACACACAACTGCTATCACGCGCGCGCAGTACCACGTTACCAATGGCTTACTACGTGCGACGTACGGACACTTCACACATTGTATCACGAACTCAGACCATAGATCCACACAGCC
+
CBCDDFFFFFFFGGGGGGGGGGGGGGHHHHHHHHHHHHHHHHHHGGGGGHHHHHHHHHHHGGGGHHHHHHHGHHHGHHHHHHHHHHHHGGHHGHGGCFEHHHGGHHHHGAEFGHHHHHHFGHHHHGGGGC----.<//.///..:.0/000</0;..--------.00;:0.../.0:0000//.;0000../.-.---.:-.9--.000;0:09000:0000:...-.:0000:/0000000000...9.
@M03495:530:000000000-LYBTV:1:1104:21869:17897 1:N:0:GATCCGGG+ACCTGCTT
GTCAGCATGTGAGCTTTGGTTTATCAACGGCAAAATATAGATCGGAAGAGCACACGTCTGAACTCCAGTCACGATCCGGGATCTCGTATGCCGTCTTCTGCTTGAAAAAAAAAAACAGAAATGCAGTAACGCAGAGCAACTCCCGATACGTTCTACTATTCGAACATCAACAACCATATAGAGGCCACGCCTACGTCATATTGCGCACACCACCGTTCCTTATATTACTCTACATGTCACTCGAGACATAC
+
AAAAAFFFFFF3G1GGGFGGGGHHHHHGGGGGGHGGHHHHHHGHGGGGHHHHHHHGHHHGFHHHHHHHHHHHGGHHGHGGCEEHEGCEHHHHGEEHGGHHHFHH0EGHHGGGC/<//0011<11111111//-A-.0100<11...<--.0/:.0000000/0..-00;090...90900000/..C.-..../.9---/////9;----:99-9--;-///9/;//9;///////;/;BFB---;99///
@M03495:530:000000000-LYBTV:1:1104:25649:17909 1:N:0:GATCCGGG+ACCTGCTT
GTCAGCATGTGAGCTTTGGAGGGCAAGAAGTGGTTGTGACATTGCATGGCAGCTAGAGCCAACTGGTTTATCAACGGCAAAATATAGATCGGAAGAGCACACGTCTGAACTCCAGTCACGATCCGGGATCTCGTATGCCGTCTTCTGCTTGAAAAAAAAAAGAGTTCTGTCTCAATATCTGGCTGAACGTCTGCGAGTTGCTACCTAGCCTGATACGTTGACTAGAGTCACTCGCGTACCGATGTGTCATT
+
BBBBBFFFFFF5FFFGGGCGGGGGGGGHHHHGHFFFGGHHHHHHFHHHGHHGGHHHFHGHHFGHHHGHHGHHHHHGGGGGHGHHGHE4GF1EEGDHHEHFHGGFGGGFEHHGHHHFHHHGGHHGHGGC//FFFFGFFFHGDD<FGGFHFHF01GGGG--@<..;0000000;C;C0;00CC00/..;/.../.0-99:.;0000/00;/;0..//9.;;..///////;///9.-----..9;.:///;/;
@M03495:530:000000000-LYBTV:1:1104:2005:17915 1:N:0:GATCCGGG+ACCTGCTT
GTCAGCATGTGAGCTTTGGAGTGAAATCTCTTGTCTTAAGGAATAAAGGAAAAAGATTCCGTCGGAGGCTCGGTGCTCTACAGGTTCAACCTTTGTACTCTATTATTGCCTCACATTCCATCTCTTGTGAAAATATATTTGATTGGCTTTTCTGCAGGTTGTTTGCCAGGACTTTCCAAGACCTCCACTAGAAAACACAATAAACTTTTTGGAAGCTGGACAACTATCTTCATTTTTCAGAAACAGTGAAC
+
BBBCCFFFFFFFGGGGGFCGGGHCHHGHHHHHHHHHHHHGHHHHHHHHHFHHHHFGHHHHHHHGGGGGGHHGFEEGHHHHHHHHFHHHHHHHHHHGFBGHHHGHHHHGHHHHHHGHGGHGHHHHHHHGHHHHHHHHHHHHHGHHHAGHGGFHFBFHHHHHGDEHFEFHFCGGHFG1<GGGAGFBG.<FDGH1GGFFEFGCGH0DD0GHHHGGHC/;CCF.GFHEFHHHHHC;FFCBFFBGBF/FFC99F00
@M03495:530:000000000-LYBTV:1:1104:4133:17920 1:N:0:GATCCGGG+ACCTGCTT
GTCAGCATGTGAGCTTTGGAATTAGTAAATTCGTTGACGACAGAAGGAGCAAGATAACGACCACAGGGAGGGTGGTTTATCAACGGCAAAATATAGATCGGAAGAGCACACGTCTGAACTCCAGTCACGATCCGGGATCTCGTATGCCGTCTTCTGCTTGAAAAAAAAAAAACACAAGTAAGAATGGTAGTAGTTTGATGTGAAGAGATAAACGAGTATGGTCCAGTTATGTGACACGAGCACATATAACA
+
BBBBBFFFFFFFG4GGGGGGGGHHHHHHGHHHGHHHHHEGGGGHHHHGGHHHHGHHHHGEFGGHFFHGFGGG?FCEGHGHHHHHGGGGEFFFHHHHHHHHGFGGHHHHHGHGHHHGHHHHHHHHGHGHGDHHGHGCGD/GHHFGHHHHGGGHGHHGHHHHECGHGGGGG--;..9...00000000/9////:///;//;/9////..;////.....//.////;///////////.---9..;://///
@M03495:530:000000000-LYBTV:1:1104:11385:17935 1:N:0:GATCCGGG+ACCTGCTT
GTCAGCATGTGAGCTTTGGAGTGAAATCTCTTGTCTTAAGGAATAAAGGAAAAAGATTCCGTCGGAGGCTCGGTGCTCTACAGGTTCAACCTTTGTACTCTATTATTGCCTCACATTCCATCTCTTGTGAAAATATATTTGATTGGCTTTTCTGCAGGTTGTTTGCCAGGACTTTCCAAGACCTCCACTAGAAAACACAATAAACTTTTTGGAAGCTGGACAACTATCTTCATTTTTCAGAAACAGTGAAC
+
BAABBFFFFFFFGGGGGDFGGGHHHHHHHHHHHHHHHHHHHHHHHHHHHHHHHHGGHHHHHGHGGGGGGHHGGGGGHHHHHHHGHHHHHHHHHHHGHFHHHHHHGHHHHHHHHHHHHHHHHHHHHHHHHHHHHHFHHHHHHGHHHHHHHHHHHHHHHHHHHDHHHHHHHHHGHHHHHHBGFGHHGHGHHHF1F1FFHHHGGDDDGHHHHHGGHHECGHGHGGFGHHHHHHF;F;CFGFGGFFFFGFGGEF0
@M03495:530:000000000-LYBTV:1:1104:19207:17959 1:N:0:GATCCGGG+ACCTGCTT
GTCAGCATGTGAGCTTTGGAATTAGTAAATTCGTTGACGACAGAAGGAGCAAGACACAGGGAGGGTGGTTTACAACGGCAAAATATAGATCGGAAGAGCACACGTCTGAACTCCAGTCACGATCCGGGATCTCGTATGCCGTCTTCTGCTTGAAAAAAAAAAAAAAAACAAAGAGATAGAAGGTATGGCTTACTGCTTCTTGTTTGAAAAATAGCCACTGTATACATATCTGTAGCAGACAATGTGAGACA
+
CCCCCFFFFFFFFGGGGGGGGGHHHHHHHHHHGHHHHHGGGGGHHHHHHHHHHHHHHHHHGFGGGAFGFGHHHHHHGGGGGHHHHHHHHHGHGGGGHHHHHHHGHHHGHGHHHHHHHHHHGGHHGHGGCDFHHHGGHHHHGGGHGHHHHHHHHFHGHGGGGEC--;9-....///9;00000.;000/./.000000000000:/;:000..00000/0:000000000000000000/.//009000;0/
@M03495:530:000000000-LYBTV:1:1104:16189:17965 1:N:0:GATCCGGG+ACCTGCTT
GTCAGCATGTGAGCTTTGGAATTAGTAAATTCGTTGACGACAGAAGGAGCAAGATAACGACCACAGGGAGGGTGGTTTATCAACGGCAAAATATAGATCGGAAGAGCACACGTCTGAACTCCAGTCACGATCCGGGAGCTCGTATGCCGTCTTCTGCTTGAAAAAAAAAAAAAAAAAAACAGCACACCATAAACACCATCTCTCACACAACAGAAGACTAACCACATAATCTCCGTCAAACAGTGATAGAA
+
CCCCCFFFFFFFGGGGGGGGGGHHHHHHHHHHGHHHHHGGGGGHHHHHHHHHHHHHHHGGGGGHHHHGFGGGEFGGGHHHHHHHGGGGGHHHHHHHHHHHGGGGHHHHHHHGHHHGHHHHHHHHHHHHG/GHGHGGG/<FGGFGFHHHGGGHGHHHHHHHHHHHHGGGAA=@-9-9---;./;/./...0;0900...0000000000..;./9000/00009B..00000000.;.;.:0./00000000
@M03495:530:000000000-LYBTV:1:1104:7559:17976 1:N:0:GATCCGGG+ACCTGCTT
GTCAGCATGTGAGCTTTGGAGTGAAATCTCTTGTCTTAAGGAATAAAGGAAAAAGATTCCGTCGGAGGCTCGGTGCTCTACAGGTTCAACCTTTGTACTCTATTATTGCCTCACATTCCATCTCTTGTGAAAATATATTTGATTGGCTTTTCTGCAGGTTGTTTGCCAGGACTTTCCAAGACCTCCACTAGAAAACACAATAAACTTTTTGGAAGCTGGACAACTATCTTCATTTTTCAGAAACAGTGAAC
+
BBBBCFFFFFFFGGGGGGGGGGHHHHHHHHHHHHHHHHHHHHHHHHHHHHHHHHGGHIHHHHHGGGGGGHHGGGGGHHHHHHGHHHHHHHHHHHHHHHHHHHHHHHHHHHHHHHHHHHHHHHHHHHHHHFHHHHHGHHHHHHHHHHHHHHHHHHHHGHHHGGHHHGHHGHHHHHHHHHFHEHHHHHFGHHHFHHHHGHGEHGHGHHHHHHGGHHB.CGHHHGHFFFFHHHB:FGFFGGGGGGGFGCFFFG0
@M03495:530:000000000-LYBTV:1:1104:5855:17981 1:N:0:GATCCGGG+ACCTGCTT
GTCAGCATGTGAGCTTTGGAATTAGTAAATTCGTTGACGACAGAAGGAGCAAGATAACGACCACAGGGAGGGTGGTTTATCAACGGCAAAATATAGATCGGAAGAGCACACGTCTGAACTCCAGTCACGATCCGGGATCTCGTATGCCGTCTTCTGCTTGAAAAAAAAAAAAAATCTCTACACAAAGAATCAAAGATAAATCACAGATGAGTAGAGAACGAAGTCAAGACACGAGATGCATACTCTCGAGG
+
BBBBBFFFFFF5G4GGGCGBFGGHHBGHGHHHGFBGHHFGEGGFHGHHEGFHHHHHGFGGE0EGFHHGEFEGAFEEFHHHHHHHCE?@EHGGHHHHHHFEAEEGHHHGHHHGHHGGGHE1GHFGFFFH?<GHGHCAC?/FFG<<GFBFC<-CEHHE0=DG.FGHHGGCGG?:--./0/9///./..//.9//9////////9//////////;//////.;.:.;////./..--..;/:///;///./.-
@M03495:530:000000000-LYBTV:1:1104:3358:17988 1:N:0:GATCCGGG+ACCTGCTT
GTCAGCATGTGAGCTTTGGAGTGAAATCTCTTGTCTTAAGGAATAAAGGAAAAAGATTCCGTCGGAGGCTCGGTGCTCTACAGGTTCAACCTTTGTACTCTATTATTGCCTCACATTCCATCTCTTGTGAAAATATATTTGATTGGCTTTTCTGCAGGTTGTTTGCCAGGACTTTCCAAGACCTCCACTAGAAAACACAATAAACTTTTTGGAAGCTGGACAACTATCTTCATTTTTCAGAAACAGTGAAC
+
CBBCCFFFFFFFFGGGGGGGGGHHHHHHHHHHHHFHHHGGHGHHHHHHHHHHHHGGHHIHHHHGGGGGGHHGGGGGHHHHHHHHHHHHHHHHHHHHHHHHHFHHHHHEHHHHGHGGHHHHHHHHHHHHH?GFFHHHHHHHHHHHHFGHHFHHHHHHGHHGHFHHGHHHGEHHHHHHHGHHEHHHHHGHHHHFHFFFEFGEHGHFHHHHHGC?GHCCGHHFFHHEHGHHGHG0;FCFGGGGFBFFGBBFFFB
@M03495:530:000000000-LYBTV:1:1104:9780:18011 1:N:0:GATCCGGG+ACCTGCTT
GTCAGCATGTGAGCTTTGGATGGTTCTGGTTTATCAACGGCAAAATATAGATCGGAAGAGCACACGTCTGAACTCCAGTCACGATCCGGGATCTCGTATGCCGTCTTCTGCTTGAAAAAAAAAACAGAATACAACTACAAGCTTACAGATGAACTCACGGGTTGTGTAAATTCTTAAAACTCCACCACTCTGGACAGCAAAGAGGTGGGCAACAACACCCAATTCTATAATCAGTATTCCACATCCACTAT
+
AABBBFFFFDFFGFGGGGFBFGGHHHHHHFHHHHHHHHGGGGGHHGHHHGHHHHGGGGHHHHHHHGHHHGHHHHHHHHHHHHGFHHGHGGG>EFFHFGHHHGGAEHGHHFHHHFFGGHHDF>B@/?0?11?1?111<1<<1.<1111<1<1111>></..--.-;./0<0000;;0000:000//.9./:0090.0..//////./..-9/.9..........///:9////;/;///////9///;///9
@M03495:530:000000000-LYBTV:1:1104:7800:18012 1:N:0:GATCCGGG+ACCTGCTT
GTCAGCATGTGAGCTTTGGTCCAGCCTGAGTCCCTGGTTTATCACGGCAAAATATAGATCGGAAGAGCACACGTCTGAACTCCAGTCACGATCCGGGATCTCGTATGCCGTCTTCTGCTTGAAAAAAAAAAATATAAAAAGACCGTCACGAAGTTGTAGTGGCACCTACGTATGCATAAAAATACAATCATCATGGCTCACTGCTCATGGAATGACTACACATCGCGAATATTCTCGTGTTATCTATACTC
+
CBCDDFFFFFFFGGGGGGGGGGHHGGHHHHHHHHHHHGHHHHHHHGGGGGHHHHHHHHHHHGGGGHHHHHHHGHHHGGHHHHHHHHHHHGGHHGHGGEGAHHHGGHHHHGGGHGHHHHHHHGFGGHGGC>@C011?1111..00-....<...<11111:/:./0.:0/..0<<:111<110.00<0<00111<10./0<0110:11110:0<00011/0/000..-9--.111<1.9...1<111:1110
@M03495:530:000000000-LYBTV:1:1104:6311:18017 1:N:0:GATCCGGG+ACCTGCTT
GTCAGCATGTGAGCTTTGGTCCAGCCTGAGTCCTGGTTTATCAACGGCAAAATATAGATCGGAAGAGCACACGTCTGAACTCCAGTCACGATCCGGGATCTCGTATGCCGTCTTCTGCTTGAAAAAAAAAAAAAAAAAATTGCTGAGAGAGAAAGCACATAAAGAAAAGTACAAGATAGGATGACACTCACAGCTAGCTCTTGCGACACACATTAACTTACAGATCAGCACACGTCCTACCAACCAGATAG
+
CBCCCFFFFFFFGGGGGGFGGGHHHGHHGHGHHHHHHHHHHHHHHGGGGGHHHHHHHHGHHGGGGHHHHHHHGHHHGGHHHHHHHHHHGGFHHGHGGEFAGHHGGHHHHGGGHGHHHHHHHFFFFHGCG>A/---<--:./0000:.0;.9.///////000000.;//000000/000/00/9///////99.///////9/;-----/;.////://////:/99//;./9-....//./;.....///
@M03495:530:000000000-LYBTV:1:1104:8478:18022 1:N:0:GATCCGGG+ACCTGCTT
GTCAGCATGTGAGCTTTGGAATTAGTAAATTCGTTGACTGGTTTATCAACGGCAAAATATAGATCGGAAGAGCACACGTCTGAACTCCAGTCACGATCCGGGATCTCGTATGCCGTCTTCTGCTTGAAAAAAAAAAAAAAACATAAATGTGTAACCGACGGCGACGCAATTGTTTAGTAAGTAACAGACAAACAGACTAGTATTCATACTGTACTTGTTAGACTGTGACACTATTCTACGACTCTCACATT
+
BCBCCFFFFFFFGGGGGGGGGGHHHHHHHHHHGHHHHHHHHHHHHHHHHHGGGGGHHHHHHHHHHHGGGGHHHHHHHGHHHGHHHHHHHHHHHHGGHHGHGGGGEHHHGGHHHHGGGHGHHHHHHHHHHHHGGDF<->---..0000;00000000---;---------.0000/0000000:0000/.;//.://.00000:0:0;00;0:0000000000000:000000/000:00.....00000;0
@M03495:530:000000000-LYBTV:1:1104:18998:18034 1:N:0:GATCCGGG+ACCTGCTT
GTCAGCATGTGAGCTTTGGAGTGAAATCTCTTGTCTTAAGGAATAAAGGAAAAAGATTCCGTCGGAGGCTCGGTGCTCTACAGGTTCAACCTTTGTACTCTATTATTGCCTCACATTCCATCTCTTGTGAAAATATATTTGATTGGCTTTTCTGCAGGTTGTTTGCCAGGACTTTCCAAGACCTCCACTAGAAAACACAATAAACTTTTTGGAAGCTGGACAACTATCTTCATTTTTCAGAAACAGTGAAC
+
BABCCFFFFFFFGGGGGGGGGGHHHHHHHHHHHHHHHHHHHHHHHHHHHHHHHHGGHIHHHHHGGGGGGHHGGGGGHHHHHHHHHHHHHHHGHHHGHHHHHHHHHHHHHHHHHHHHHHHGHHHHHHHHHHHHHHHHHHHHHGHHHHHHHHHHHHGHFGHHHGHHHHGFHGGHHHHHHGHHHGHHHHHHHEHDDGCGHHHGHF<DGHHHHHG?CGHGHHGFHHHHHHHGGHGFF;CFGFGGBFGGFFFFFF0
@M03495:530:000000000-LYBTV:1:1104:9812:18035 1:N:0:GATCCGGG+ACCTGCTT
GTCAGCATGTGAGCTTTGGAGTGAAATCTCTTGTCTTAAGGAATAAAGGAAAAAGATTCCGTCGGAGGCTCGGTGCTCTACAGGTTCAACCTTTGTACTCTATTATTGCCTCACATTCCATCTCTTGTGAAAATATATTTGATTGGCTTTTCTGCAGGTTGTTTGCCAGGACTTTCCAAGACCTCCACTAGAAAACACAATAAACTTTTTGGAAGCTGGACAACTATCTTCATTTTTCAGAAACAGTGAAC
+
BBBBBFFFFFFFGGGGGGGCGGGHHHHHHHHHHHHGHHHGHGFGHHGHHHHHHHGGHHHGHHHGGGGCGHHGGEGGHHHHHHHGHHHHHHAGHHHHHHHHHHHHHHHHHGHHHHHGHHHHHHHHHHHGG?GHHGHHHGHHHGHGHHHGHHHHHHGFGFHGHGHHHGHHHGHHHHHHHHFHFFHHHHHHGEH1GHHHGHHGGHGGGHHHHHGCHHGEGFGCGHHHHHFHHG0;CFFGGGGGGFFGFF9FBB0
@M03495:530:000000000-LYBTV:1:1104:25282:18049 1:N:0:GATCCGGG+ACCTGCTT
GTCAGCATGTGAGCTTTGGTTTATCAACGGCAAAATATAGATCGGAAGAGCACACGTCTGAACTCCAGTCACGATCCGGGATCTCGTATGCCGTCTTCTGCTTGAAAAAAAAAACGAAGAATCCGAAGGTCAGGAACTGTACAAAGGCCGCGTCACTGGCGTTGATGCATAGACTCTGCACCCCGGCTGAGCCCCTCGCGTCGCTCCAGTCCAGATCGTCTGAGCACCGGTCCTACCACCTAGCACCGCAC
+
AAAAAFFFFFFFG1FGGG1AFGHGHHHHGGGCGHFGGHGGGHHHGGGGHFHHHHHGGHHGFGHHHHFFHHHHGGHHGHEEGA/GHHFGHHEGEE>GFFHFFFHG01BFEECC@<///<//?G11//?//1><00<001><1111<//<<-<:A-.:;0C.-.--.000000000900090;99--------//------99---;--//:;/9//;BE----///9-9--;--;//-//--//;//A----
@M03495:530:000000000-LYBTV:1:1104:17975:18080 1:N:0:GATCCGGG+ACCTGCTT
GTCAGCATGTGAGCTTTGGTCCAACCTGAGTCCTGGTTTATCAACGGCAAAATATAGATCGGAAGAGCACACGTCTGAACTCCAGTCACGATCCGGGATCTCGTATGCCGTCTTCTGCTTGAAAAAAAAAAAAACAGGAACAACAATACCCTTCTCTACCCTCACTCAAATAGATATGACCTGGTAATCCCGCATCCACTACGAGTATTCCTCTCTTTCTTCGAGTCACTGACTTCTTCACAATCTCTATA
+
CCCCCFFFFFFFGGGGGDGGGGHHHGHHHHFFHHHHHHHHGHHHHGGGGGHHHHHHGHHHHGGGGHHHGHHHGGHH?BFGHHHFHHHHHGEGHGGGFE?FGGGGGHHGDEGCHGHHGGGHHFH3GHFCC/>/>-..<.././/..<00<</0//000:00.0..:0://000000000009;/.9000900.--99/0/0//...../////://///////..//:/;/;/B///////////://////
@M03495:530:000000000-LYBTV:1:1104:23753:18088 1:N:0:GATCCGGG+ACCTGCTT
GTCAGCATGTGAGCTTTGGAGTGAAATCTCTTGTCTTAAGGAATAAAGGAAAAAGATTCCGTCGGAGGCTCGGTGCTCTACAGGTTCAACCTTTGTACTCTATTATTGCCTCACATTCCATCTCTTGTGAAAATATATTTGATTGGCTTTTCTGCAGGTTGTTTGCCAGGACTTTCCAAGACCTCCACTAGAAAACACAATAAACTTTTTGGAAGCTGGACAACTATCTTCATTTTTCAGAAACAGTGAAC
+
BABCCFFFFFFFGGGGGGFGGGHHGHHHHHHHHGHHHHHHHHHHHHHHHHHHHHGGHHGHHHHGGGGGGHHGGGGGHHHHHHHHHHGHHHHHHHHHHHHHGHHHHHHHHHHHHHHHHHHHHHHHHHHGHHHHHHHHHHHHGHHHHHGHHHHHGHHGHHHHHDHHHHHHHHHHHHHHHHFFCGFHHHHHHHHDGGHHHGGGHHHHHHGFHGDCHHECHHHHHHEEHFGHHHB;BFFFGGGGEGBFFFGFFG0
@M03495:530:000000000-LYBTV:1:1104:27474:18124 1:N:0:GATCCGGG+ACCTGCTT
GTCAGCATGTGAGCTTTGGAATTAGTAAATTCGTTGACGACAGAAGGAGCAAGATAACGACCACAGGGAGGGTGGTTTATCAACGGCAAAATATAGATCGGAAGAGCACACGTCTGAACTCCAGTCACGATCCGGGATCTCGTATGCCGTCTTCTGCTTGAAAAAAAACACACCCACCCCCCACCCACCCCCCCCCACACCCACCCCCCCACCCACACCTCCCCTCACCCCCCCCCCACCCCCCCCCCCCC
+
1>AAAFFFBBB@BG11BE1FGAFHHBEGDGGHGF0EGHCFEEAGGHCGFHFHGHFHHHGAEEEHEGEGAAEE/BE>FGHHHBGHGGG?/FGFHGHGHEGHCA/AF0GEHBGC0FCFHDFFGC<1@GFH?ECGGC@C?<CGFFGCFEBGC.@.CG00=<=C.<0GGG-A.....9..9.;----9.9--:-9-;--9---;---A--;--;;-----;-A9;;-;-9-9;99;---9--;--;-9-----;@
@M03495:530:000000000-LYBTV:1:1104:11544:18192 1:N:0:GATCCGGG+ACCTGCTT
GTCAGCATGTGAGCTTTGGTCCAGCCTGAGTCCTGGTTTATCAACGGCAAAATATAGATCGGAAGAGCACACGTCTGAACTCCAGTCACGATCCGGGATCTCGTATGCCGTCTTCTGCTTGAAAAAAAAAAAAAACCGCAAGAGATCAGAAAACTAGTGTGGAGAAAATCTATGAACATACAAATGACGCTCTACATATCAGCACAGGGCGACCACTCAATACAAAACGATTCACGAGTCGACACTATGTA
+
CACCCFFFFFFFGGGGGGFGGGHHHGHHHHHHHHHHHHHHHHHHHGGGGGHHHHHHHHHHHGGGGHHHHHHHGHHHGHHHHHHHHHHHHGGHHGHGGEGFHHHGGHGHHGGGGGHHHHHHHHHHGHGGGCCA-><..---<-/./0000000//000;000.:.0.0/0000;000:00000000:00.....000;000:000.//:..--::-.0//::0000:..-...000:.-.;-.-.-::0000
@M03495:530:000000000-LYBTV:1:1104:11140:18193 1:N:0:GATCCGGG+ACCTGCTT
GTCAGCATGTGAGCTTTGGATGGTTCTGGTTTATCAACGGCAAAATATAGATCGGAAGAGCACAAGTCTGAACTCCAGTCACGATCCGGGATCTCGTATGCCGTCTTCTGCTTGAAAAAAAAAACAAAAAGATATCACATCTAGAATACTGTCAACGGTGAATAAGCTACCATACATTTCGTACACAATTTACTATCATGTAGACCACACACACATGGAACACACGACATTTCGATCTATCAAGAGCTGCT
+
BABBBFFFFFFFGCGGGEGGGGGGHHHHHHHHHHHHHGGGGGGHHHHHHHHHHHGGGGHGHHHHHHGHHHHHHHHHHHHHHHGGHHGHGGEECHHHGGHHHHGGFHGHHHHHHHGHHHHGGGCF/</00///11?111<11111>1111111111<.-...000000=00/000:00;00/./..0:.000;00900000;000;09.....9.;0;/00///9.----.//9../..///////..////
@M03495:530:000000000-LYBTV:1:1104:16188:18199 1:N:0:GATCCGGG+ACCTGCTT
GTCAGCATGTGAGCTTTGGAGTGAAATCTCTTGTCTTAAGGAATAAAGGAAAAAGATTCCGTCGGAGGCTCGGTGCTCTACAGGTTCAACCTTTGTACTCTATTATTGCCTCACATTCCATCTCTTGTGAAAATATATTTGATTGGCTTTTCTGCAGGTTGTTTGCCAGGACTTTCCAAGACCTCCACTAGAAAACACAATAAACTTTTTGGAAGCTGGACAACTATCTTCATTTTTCAGAAACAGTGAAC
+
BABBBFFFFFFFGFGGGGFGGGHHHHHHHHHHHHHHHHHGHHHHHHHHHHHHHHGGHHGHEGHGGGGGGHHGGGGGHHHHHHHHHHHHHHHHHHHHHHHHHHHHGFHHGHHHHHHHHHHHHHHHHHHHHHHHHHHHHHGHHGHHGHHGHHHHHHHHHHHHHGHHHHGHHHHHHHHHHHHHGHHHHHHHHHHF1FHHHHGGHHHHHHGGHGGGHHBCGHFFHHGGFHFFHHFBFGBBFGGGGFFFGBFGEC0
@M03495:530:000000000-LYBTV:1:1104:24700:18203 1:N:0:GATCCGGG+ACCTGCTT
GTCAGCATGTGAGCTTTGGTCCACCTGATCCTGGTTTATCAACGGCAAAATATAGATCGGAAGAGCACACGTCTGAACTCCAGTCACGATCCGGGATCTCGTATGCCGTCTTCTGCTTGAAAAAAAAAAAAACAAAAAGCATATGTATACACGTCATATACGAAAGACTTCTACGACGTCAACACGCCACACGTCGCACGGCACTACGTAACGCTTTGCCTCTCTATAGCACTGCGTGACAACTCTCTGTC
+
CCCCDFFFFFFFGGGGGGGGGGHHHHHHHHHHHHHHHHHHHHHGGGGGHHHHHHHHHHHGGFEHHHHHHHGHHHGHHHHHHHHHHHHGFHHGHGGGEGHHHFGHHGHGGGHGHHHHHHHFGHHHG/DC//->.<.0>...<0000=000000..:<:0<<G.....//000<00.9.-<...0:C.-....9-..---------:0:.<0...-..90000<0/0000<00<:/0.....:0.00000000
@M03495:530:000000000-LYBTV:1:1104:18527:18227 1:N:0:GATCCGGG+ACCTGCTT
GTCAGCATGTGAGCTTTGGTCCAGCCTGAGTCCTGGTTTATCAACGGCAAAATATAGATCGGAAGAGCACACGTCTGAACTCCAGTCACGATCCGGGATCTCGTATGCCGTCTTCTGCTTGAAAAAAAAAAAACAAAAAATAGTAACTATCATAGACGCTCGCTGCAGTATAACAAAGTGTTGCTTACATACTGACGCTGTTTTGGTCACAACACTACAGTGTATAACGATCTGTGTACTTTATAATATGT
+
CCCCCFFFFFFFGGGGGGGGGGHHHGHHGHHHHHHHHHHHHHHHHGGGGGHHHHHHHHHHHGGGGHHHHHHHGHHH?BDFGHHHHHHHHGFHHGHGGCFEHHGGGHGHHGGGHGHHGHHHHHHHHHGGGC?/-.<.00<-.000000=0000=0000;-..--...//00000000./9000;000000;00000/....;///.-./////...//;//9//;////..;.;:/9//////////9/;//
@M03495:530:000000000-LYBTV:1:1104:12630:18233 1:N:0:GATCCGGG+ACCTGCTT
GTCAGCATGTGAGCTTTGGAATTAGTAAATTCGTTGACGACAGAAGGAGCAAGATAACGACCACAGGGAGGCTGGTTTATCAACGGCAAAATATAGATCGGAAGAGCACACGTCTGAACTCCAGTCACGATCCGGGATCTCGTATGCCGTCTTCTGCTTGAAAAAAAAAAAAAAGAAATAAAGAAACAGACAGTATCAGCACGACAAGAGAGATATAGTAAGTGACAGCACAGATATCAGTATAATCATAT
+
CBCCCFFFFFFFGGGGGGGGGGHHHHHHHHHHGHHHHHGGGGGHHHHHHHHHHHHHHHGGGGGHHHHGGGGGHHGHHHHHHHHHGGGGGHHHHHHHHHHHG>FFHHHHHHHGHHHGHHHHHHHHHHHHGGHHGHGGGGGHHHGGHHHHGEGHGHHHHHHHGHHHHGGGE?AF--.<:/000000./<///.//00000000.-.---./</..0:000000:000000././/0<<:000<000:000<00
@M03495:530:000000000-LYBTV:1:1104:6915:18248 1:N:0:GATCCGGG+ACCTGCTT
GTCAGCATGTGAGCTTTGGAGTGAAATCTCTTGTCTTAAGGAATAAAGGAAAAAGATTCCGTCGGAGGCTCGGTGCTCTACAGGTTCAACCTTTGTACTCTATTATTGCCTCACATTCCATCTCTTGTGAAAATATATTTGATTGGCTTTTCTGCAGGTTGTTTGCCAGGACTTTCCAAGACCTCCACTAGAAAACACAATAAACTTTTTGGAAGCTGGACAACTATCTTCATTTTTCAGAAACAGTGAAC
+
B?ABBFFFFFF@FCFCGGFEGBGGHHBFHHFGHDAFFH6BCDF3GHHHFHHFGHGEFHGFH3FEGCFGGFFGGEGGB5FHGFHHHHHFHB?GGFBF4FGGHEHB4GDEDGHHHHHHFFGHFHHFFHFFGBBEFFDHFHFFHFHGGGHEGHHHHFDHHHGBGBGHFHDGGEAGHEFGGHBGGHBFH.FFFHHHHHFCCGEEHHHGHHGGHHGGHHHHHGGHHFAEHHGFGGBFFF0CFBFFFBBGFBFGGF0
@M03495:530:000000000-LYBTV:1:1104:12294:18260 1:N:0:GATCCGGG+ACCTGCTT
GTCAGCATGTGAGCTTTGGACTCCTGACTGGTTTATCAACGGCAAAATATAGATCGGAAGAGCACACGTCTGAACTCCAGTCACGATCCGGGATCTCGTATGCCGTCTTCTGCTTGAAAAAAAAAAAACAAACGGATAAGAGTTCGGAGTATGCGGTGGGAATAATACAGAAGAGGTTACTCGACTAAAATAATCAATAGTCCAAATCAGGACAAGATGATCTGCAATAATGCTACGATCTCAGCGTCCTG
+
BBBBBFFFFFFDGCGGGG4GGGHHHHHHHHHHHHHHHHHHGGGGGHHHHHHHHHHHGGGGGHHHHHHGHHHGHHHHHHHHHHHHGGGHGHGGG1FGHHGGHHHHGGGHGHHHHHGHGHHHHGGGGGGC/..0.<....<<00=00.-.<./;0;.-.-.-.:/00000000///..//0000..9.-0000;000/////;///////////.....///;//////////////;....9;//;...-./
@M03495:530:000000000-LYBTV:1:1104:13869:18265 1:N:0:GATCCGGG+ACCTGCTT
GTCAGCATGTGAGCTTTGGAATTAGTAAATTCGTTGACGACAGAAGGAGCAAGATAACGACCACAGGGAGGGTGGTTTATCACGGCAAAATATAGATCGGAAGAGCACACGTCTGAACTCCAGTCACGATCCGGGATCTCGTATGCCGTCTTCTGCTTGAAAAAAAAAAACAAAAAAAAACTGGATGAGCATTATAACGAAACAAGGTGAACATGTAGTAAGCATAATAACGTTGTTAAGCAGTGAGATAA
+
CCCCDFFFFFFFGGGGGGGGGGHHHHHHHHHHGHHHHHGGGGGHHHHHHHHHHHHHHHGGGGGHHHHGGGGGEGGGGHHHHHHGGGGGHHHHHHHHHHHGGGGHHHHHHHGHHHGHHHHHHHHHHHHGG/GGHGGGEAHHHFGHHHHGGGHGHHGHHHHHHFHHGGGGGA9.<...9---<00:/:00000000<0009...-/</.0:0000:0:0000000000<00:0.//.<.00000/000<0<00
@M03495:530:000000000-LYBTV:1:1104:22038:18283 1:N:0:GATCCGGG+ACCTGCTT
GTCAGCATGTGAGCTTTGGAGTGAAATCTCTTGTCTTAAGGAATAAAGGAAAAAGATTCCGTCGGAGGCTCGGTGCTCTACAGGTTCAACCTTTGTACTCTATTATTGCCTCACATTCCATCTCTTGTGAAAATATATTTGATTGGCTTTTCTGCAGGTTGTTTGCCAGGACTTTCCAAGACCTCCACTAGAAAACACAATAAACTTTTTGGAAGCTGGACAACTATCTTCATTTTTCAGAAACAGTGAAC
+
CBCCDFFFFFFFGGGGGGGGGGHHHHHHHHHHHHHHHHHHHHHHHHHHHHHHHHGGHHIHHHHGGGGGGHHGGGGGHHHHHHHHHHHHHHHHHHHHHHHHHHHHHHHHHHHHHHHHHHHGHHHHHHHHHHHHHHHHHHHHHFHHHHHHHHHHHHHHHHHHHDHHHHHGHHGHHGHHGHGFEGHFHHHHHHHHHGHGHHEGHHHDFGGHHFFGHHGHHHHHHGHHHFCGGHGFFEFFGFFGGGFGGBFFBF0
@M03495:530:000000000-LYBTV:1:1104:5780:18302 1:N:0:GATCCGGG+ACCTGCTT
GTCAGCATGTGAGCTTTGGAATTAGTAAATTCGTTGACACAGGGAGGGTGGTTTATCAACGGCAAAATATAGATCGGAAGAGCACACGTCTGAACTCCAGTCACGATCCGGGATCTCGTATGCCGTCTTCTGCTTGAAAAAAAAAAAAACAAGAAAAAAGAAGACGTATGATGCAATAAGCAAGAAATCGGATTCATACGTTGATCATACAGCAGTCATTACAACATAGAGAAGTGTTCCACTCAGCAGAC
+
CCCCCFFFFFFFGGGGGGGGGGHHHGHHHHHHGHHHHHHHHHHGGGGGEFCFGHHHHHHHGGGGGHHHHHHHHHHGGGGGHHHHHHHGHHHGHHHHHHHHHHHHGGHHGHGGGGGHHHGGHHHHGGGHGHHHHHHHHHHHGGGGF<A--::.//;//.-;;./0/:..0/00;00;000000////909....;0000:.9/.;000090000/.0:09000000./0:0000/:0000:000//0;0./.
@M03495:530:000000000-LYBTV:1:1104:22107:18314 1:N:0:GATCCGGG+ACCTGCTT
GTCAGCATGTGAGCTTTGGAGTGAAATCTCTTGTCTTAAGGAATAAAGGAAAAAGATTCCGTCGGAGGCTCGGTGCTCTACAGGTTCAACCTTTGTACTCTATTATTGCCTCACATTCCATCTCTTGTGAAAATATATTTGATTGGCTTTTCTGCAGGTTGTTTGCCAGGACTTTCCAAGACCTCCACTAGAAAACACAATAAACTTTTTGGAAGCTGGACAACTATCTTCATTTTTCAGAAACAGTGAAC
+
CCCDDFFFFFFFGGGGGGGGGGHHHHHHHHHHHHHHHHHHHHHHHHHHHHHHHHGGHIHIHHHGGGGGGHHGGGGGHHHHHHHHHHHHHHHHHHHHHHHHHHHHHHHHHHHHHHHHHHHHHHHHHHHHHGHHHHHHHHHHHHHHHHGHHHGHHHHHHHHHHGHHHHHHHHGHHHHHHHHHGHGFHHHHHHHHHHGHHHHGHHHHHHHHHHGGHHBGCHCFHCHHFHHHFHF;FFFFGGGGEFFGFFGBFG0
@M03495:530:000000000-LYBTV:1:1104:3444:18348 1:N:0:GATCCGGG+ACCTGCTT
GTCAGCATGTGAGCTTTGGAATTAGTAAATTCGTTGACGACAGAAGGAGCAAGATAACGACCACAGGGAGGGTGGTTTATCAACGGCAAAATATAGATCGGAAGAGCACACGTCTGAACTCCAGTCACGATCCGGGATCTCGTATGCCGTCTTCTGCTTGAAAAAAAAAAAAAAACCGAATACTAGAAATGAAGCAAAGCAAGCATACAGCTGACATGCAGAGATATACAAGATTGCACATAGTGTGAAAG
+
BABBBFFFFFF5E4BGGGF4FGGHHGGHDGGHGGHHHGGGGGGHHHHGHGHHHGHHHHGGGGGHHHHGGGGGEFGACGHHHHHHGGGGGGHGHHHHHHHHGGGGHHGHHHHGHEHEGHHHHGGHHHHGFAGHDHGCGDCGGHGGHHHHG<@GGHHHGFHHFCGGGDCG?;9----..--9..;//;/:9///;//////.//...////;/9//.//////;..///9////.////////;;//////9/
@M03495:530:000000000-LYBTV:1:1104:29142:18376 1:N:0:GATCCGGG+ACCTGCTT
ATCAGAACGAGAGCTTTTCAATTATTAAATTCTGTTACGACAGAATGAGAACGATCAAAACAACAATGAGAGAAATAAAACAAAGACGATATACAACACACAAACAAACAACTACAAAAACCATGCACGATCCGGGATCAACTATACCGTCTTCTGCTTGAAAAAAAAAAAAGAAAGATATAGAGCGAATCACCGGCGGCACTCACGACAAGCACACATGGTACGTGTTCTCATGTAACAAACTACACACA
+
1>>>>BB1>1>11ABBBABBBFGHGGDDD3DDD3DDAGAABEEH1D11AA1B/B///B11B///B/B1DA1A/11111111//0000/>/B/22B11//////0/0>0/B//111111<//?/11B1B??<??B<<//?0<0>?111@<<??/?<<GHEGGHGHGGGCGC--.9.///00000000----.0//.--------///99----------//-///---/9////////////--////-/--
@M03495:530:000000000-LYBTV:1:1104:22450:18382 1:N:0:GATCCGGG+ACCTGCTT
GTCAGCATGTGAGCTTTGGAATTAGTACGACAGAAGGAGCAAGATAACGACCACAGGGAGGGTGGTTTATCAACGGCAAAATATAGATCGGAAGAGCACACGTCTGAACTCCAGTCACGATCCGGGATCTCGTATGCCGTCTTCTGCTTGAAAAAAAAAAAAGCAAAAGTCTCTACCCACACGACAGTCTAAATGTAGATAGTATCTCCACTACATCTGCTATAGTAACAACCATCACGACTAACAACTAA
+
CACCDFFFFFFFGGGGGGGGGGHHHHHHGGGGGHHHHHHHHHHHHHHHGGGGGHHHHGGGGGBFFEGHHHHHHHGGGGGHHHHHHHHHHHGGGGHHHHHHHGHHHGHHHHHHHHHHHHGFHHGHGGGCCHHHGGHHHHGDFHGHHHGHHHHHF0GGGGCG--..0/::/;0000000.0;.:--;--000000000000000000000:0/::/000000:0000000000...0000..-.-0000.00;
@M03495:530:000000000-LYBTV:1:1104:13354:18394 1:N:0:GATCCGGG+ACCTGCTT
GTCAGCATGTGAGCTTTGGAATTAGTAAATTCGTTGACGACAGAAGGAGCAAGATAACGACCACAGGGAGGGTGGTTTATCAACGGCAAAATATAGATCGGAAGAGCACACGTCTGAACTCCAGTCACGATCCGGGATCTCGTATGCCGTCTTCTGCTTGAAAAAAAAAAAAACGCAGCATAGTAGACATGAACATAATCTAGTACTGCAAGTAATAGTGTAGAGAAAGAGGACAGCCTGTATGTGCAGTG
+
CCCCCFFFFFFFGGGGGGGGGGHHHGGHHHHHGHHHGHGGGGGHHHHHHHHHHHHHHHGGGGGHHHHGGGGGFGGGGHHHHHHHGGGGGHHGHHHHHHHHGGGGHHHHHHHGGHHGHHHHHHHHHHHHGEHHGHCGGEGHHHGGHHGHGDGHGGHHHHHHHGHHGGGG-A;-9.---9-;/;/://;/9/99:9//////:://9//////9//;///9///9;//////9::./..././///:////;/
@M03495:530:000000000-LYBTV:1:1104:23691:18397 1:N:0:GATCCGGG+ACCTGCTT
GTCAGCATGTGAGCTTTGGAGGGCAAGAAGGGGTGGTTTATCAACGGCAAAATATAGATCGGAAGAGCACACGTCTGAACTCCAGTCACGATCCGGGATCTCGTATGCCGTCTTCTGCTTGAAAAAAAAAAAAAAAAACACAAGTGAATATCCACCAGAACACGCACACACATACAAAAACCACTCAGTTAGCACAGCAACCATGTAGGTTATGCAGAGACGAGACTTTCTATAATACGTACATGTATGAT
+
BABCCFFFFFFFGGGGGGGGGGGGGGGHHHHGGEFGGGHHHHHHHGGGGGHHHHHHHHHHHGGGGHHHHHHHGHHHGFHHHHHGHHHHHGFHHGHGGEEFHHHGGHHHHGGGHGHGHHGHHHHHHHGGGGGC--;;--....9.00;00000000.:..////.9---.;..0;000;......0/:B0:::000/;9//..9000000000:00:00./;.--..00;00000000:;00.90000;000
@M03495:530:000000000-LYBTV:1:1104:12015:18404 1:N:0:GATCCGGG+ACCTGCTT
GTCAGCATGTGAGCTTTGGTTTATCAACGGCAAAATATAGATCGGAAGAGCACACGTCTGAACTCCAGTCACGATCCGGGATCTCGTATGCCGTCTTCTGCTTGAAAAAAAAAAAAAAAAAACAAGGGAAATAGGTGTACGAGTTAATAATCAACGATTAAGCAAAAAATAGTTAATCATAAGCAGTCAATGATAATTATACGATAGTAGAACTGACAGTGAACGAATCAATTATTGTGTAGATTGTCGAA
+
CBCCCFFFFFFFGGGGGGFGGGHHHHHHGGGGGHHHHHHHHHHHGGGGHHHHHHHGHHHGHHHHHHHHHHHHGGHHGHGGFEFHHHGGHHHHGGGHGHHHHHHHGHHHHGGGGD<<//----.../.....0:00::000.....000900000/.....0000/0/9-.00000000:000000/0000000000000900.....90000090:00000000.....000:0000:0/;00:0000...
@M03495:530:000000000-LYBTV:1:1104:10055:18407 1:N:0:GATCCGGG+ACCTGCTT
GTCAGCATGTGAGCTTTGGTGGATGTGGAATGTGTGCGATCCATGAGCATCATCCAGACCTGGTTTATCAACGGCAAAATATAGATCGGAAGAGCACACGTCTGAACTCCAGTCACGATCCGGGATCTCGTATGCCGTCTTCTGCTTGAAAAAAAAAAAGAACAATAATAGTATAGATTGAATATGATGAGACCTGTATGTCTGACTATCTATAATGCTGTATGTTGCGAAGCTGCGAACGTTACATCAGT
+
BABBBFFFFFFFFGGGGFFGFEGHHHHHHHHHGHEGHGEHGGHHHHHHHHHHHHHHHHGHHHHGHHHHHHHHGEGGGHHHHHHHHHHHGGGGHHGHHHHGHHHGGHHHHHHHHHHHGGHHGHGGED/FGFEGHHHHGGGHGHHHHHHHGGHGGCGD---.<.///:000000:00000000000090900000.0/;0000000;90;0000000;000000000;0/--;--//9-----.9../////;
@M03495:530:000000000-LYBTV:1:1104:4408:18419 1:N:0:GATCCGGG+ACCTGCTT
GTCAGCATGTGAGCTTTGGTTTATCAACGGCAAAATATAGATCGGAAGAGCACACGTCTGAACTCCAGTCACGATCCGGGATCTCGTATGCCGTCTTCTGCTTGAAAAAAAAAACAATATCGGTATAAGTCAAAGCACCTTTAGCGTTAAGTTACTTACTCTCTTTAGTCGCAATATACGTAAAACGTACAAGTGCAACAGTAAACATAGTGCCATACTCACGACAAAAGTACCGCGTCACCGCATACATT
+
A>ABAFFFFFFFEGGGGGGAFGGGGHHHGGGEGGHHHHFGHHHHGGGGHFHHHHFGHHHGFFHHHHHHHHHHGGHHGHGFEEFHHGFGGH4DEE@GFHGHGHFH0?GFGGF/C</?<2G22//</?<D1@DF1110?F.FG<>11<C.EC<00=<00=0000<0=0000:.:-..;00:.00;.0;-.:.900000900./;000;;0;9;990;0099/9/..--;../////;---9;./9-9..////
@M03495:530:000000000-LYBTV:1:1104:4085:18436 1:N:0:GATCCGGG+ACCTGCTT
GTCAGCATGTGAGCTTTGGAGTGAAATCTCTTGTCTTAAGGAATAAAGGAAAAAGATTCCGTCGGAGGCTCGGTGCTCTACAGGTTCAACCTTTGTACTCTATTATTGCCTCACATTCCATCTCTTGTGAAAATATATTTGATTGGCTTTTCTGCAGGTTGTTTGCCAGGACTTTCCAAGACCTCCACTAGAAAACACAATAAACTTTTTGGAAGCTGGACAACTATCTTCATTTTTCAGAAACAGTGAAC
+
CBCCDFFFFFFFGGGGGGGGGGHHHHHHHHHHHHHHHHGHHHHHHHHHHGHHHHGGHHHHHHHGGGGGGHHGGGGGHHHHHHHHHHHGGHAGHHHGHHHGHHHHHHHHHHHHHHHHHHHHHHHHHHHHGHHHHHHHHHHHHHHHHHGHHHHGHHHHHEGHFDHHGGHHFEHFHHHHHGHHHHHHHHFFHHF1FGHGHGHGDD<=GFGHHHGGGFH:GFGFFFHECCGGGHFCFFFGGGGGF:CBBB:BBF:
@M03495:530:000000000-LYBTV:1:1104:12218:18445 1:N:0:GATCCGGG+ACCTGCTT
GTCAGCATGTGAGCTTTGGAATTAGCTGGTTTATCAACGGCAAAATATAGATCGGAAGAGCACACGTCTGAACTCCAGTCACGATCCGGGATCTCGTATGCCGTCTTCTGCTTGAAAAAAAAAAAAAAAGAAACACGAACTACTCGATAACATGTGTTAGGACATGTAATAAATACGATAAACAGTGTTACTATAGTAAAAGTAAACGGAGCAGTGCAATGTCCACACACTTCTACATCTCTATGTCACTT
+
CBCDDFFFFFFFGGGGGGGGGGHHHHHHHHHHHHHHHHGGGGGHHHHHHHHHHHGGGGHHHHHHHGHHHGHHHHHHHHHHHHGGHHGHGGEGEHHHGGHHHHGGGHGHHHHHHHHHHHHGGGGD<<<--.../</<.-<-.0000:./.;0:00:0:/00/00/00;000;00000.....000/;000000000000000;00000....-./0000000000000.../00000;0:000000000;90
@M03495:530:000000000-LYBTV:1:1104:25871:18453 1:N:0:GATCCGGG+ACCTGCTT
GTCAGCATGTGAGCTTTGGAGGGCAAGAAGTGGTTGTGACATTGCATGGCAGCTAGAGCCAACTGGTTTATCAACGGCAAAATATAGATCGGAAGAGCACACGTCTGAACTCCAGTCACGATCCGGGATCTCGTATGCCGTCTTCTGCTTGAAAAAAAAAAAGAAACACACTACAGGATAGTTATGTATTCGGACACGTATACATAGTCAAGATGACGAGCGAGATGTATGAGATCGCCGGATAGGGTGCG
+
CBCCDFFFFFFFGGGGGGGGGGGGGGGHHHHHHGGGGGHHHHHHHHHHHHHGGHHHHHHHHHGHHHHHHHHHHHHGGGGGHHHHHHHHHHHGGGGHHHHHHHGHHHGHHHHHHGEFHHHGGHHGHGGC?FGHHGGHHHHGGGHGFFGHHHGGFHHHGGGGC<.<.///...///:0/.:<0<0000<0000/..--.../00000000000000<00<.------<0000000000...---..</.<..-
@M03495:530:000000000-LYBTV:1:1104:19168:18470 1:N:0:GATCCGGG+ACCTGCTT
GTCAGCATGTGAGCTTTGGTCCAGCCTGAGTCCTGGTTTATCAACGGCAAAATATAGATCGGAAGAGCACACGTCTGAACTCCAGTCACGATCCGGGATCTCGTATGCCGTCTTCTGCTTGAAAAAAAAAAAAAACAAAATATGACACACATTGCGTGATTGAGTTCCAAACATACACAAGAAATACAAACCATGTGCTTAATGTTGATTAGTGACTGACTCAAAACAGAAAAATGATCTGAACGCAAGAT
+
BABCAFFFFFFDGGGGGFGGGGHHHGHHHHHHHHHHHH23BAGG3EA2FGHCEA55555BB1EA11AA3BA101121D53@F333B@@B1>1F1BEE/??34B//B?F3>E?GFB4??B?3BGHDHD@G</>-<<<....<<0=D00<<CA0000:.../0;0000000C0..0000009.///000000...90;000;////99//:;/9////://;;F//;/../////;.//9//////..---/9
@M03495:530:000000000-LYBTV:1:1104:9486:18480 1:N:0:GATCCGGG+ACCTGCTT
GTCAGCATGTGAGCTTTGGAGTTGACGACAGAAGGAGCAAGATAACGACCACAGGGAGGGTGGTTTATCAACGGCAAAATATAGATCGGAAGAGCACACGTCTGAACTCCAGTCACGATCCGGGATCTCGTATGCCGTCTTCTGCTTGAAAAAAAAAAGACTAGAAAAAAACACAAGCAATCAATAATGAATCACATACCTAACTAACAACAAGACTGAACAAATCAGAGTATCAAGACACAGCAGCTAAT
+
A>AABFBBFFF5FGGGGGCABBFGAGGCEEEFBGGHHHHHCFFFHGGGEAEGCFAA1AEF1BEB?GHHHFGCE@CEEHHHHFGGFFGH?>?EACBGHHHGHHHFGHFDGHHHDGHGD?EH?G/B///?FFFGHFFHC.A<FD1FHDGFF>DD.<-:;-../00/009/9@-.9.....9;0////////;/;//////;////.//////...9.;//////..////9//;9;////.9.9....9//9/
@M03495:530:000000000-LYBTV:1:1104:20756:18489 1:N:0:GATCCGGG+ACCTGCTT
GTCAGCATGTGAGCTTTGGAATTAGTAAATTCGTTGACGACAGAAGGAGCAAGACACAGGGAGGGTGGTTTATCAACGGCAAAATATAGATCGGAAGAGCACACGTCTGAACTCCAGTCACGATCCGGGATCTCGTATGCCGTCTTCTGCTTGAAAAAAAAAAAAAAAAAATTAAGTAAACTCGTAAGTTATCCACACCCATCACACACGAGCAACACTCACGCATACTGTCAAACTGAATACGAACTTCG
+
CCCCCFFFFFFFGGGGGGGGGGHHHHHHHHHHGGHHHHGGGGGHHHHHHHHHHHHHHHHHGFFGGEFGGGHHHHHHHGGGGGHHHHHHHHGHHGGGGHHHHHHHGHHHGHHHHHHHHHHHHGGHHGHGGFDEFHHGGHHHHGGGHGHHHHHHHFG=FGGG-@-:;--:---.00000000000..:.:;000000:0...9//;F99.:--:--/...0;/;..-..000;000090000000...-.00.
@M03495:530:000000000-LYBTV:1:1104:8014:18503 1:N:0:GATCCGGG+ACCTGCTT
GTCAGCATGTGAGCTTTGGTCCAGCCTGAGTCCTGGTTTATCAACGGCAAAATATAGATCGGAAGAGCACACGTCTGAACTCCAGTCACGATCCGGGATCTCGTATGCCGTCTTCTGCTTGAAAAAAAAAAAAGAGGGCTATACGGAAGCAACCAGTATGTCCTGCGTGACAATGAGCACCCATGAATAACTTAGATATTACTGAAACACCTCTTCTCGACCTGATTATCTGTTTATGACACTAACCGTAT
+
BABBBFFFFFFFGGGGGFFEGGHHHGHHHHHHHHHHHHHHHHHHGGGGGGHHHHHHHHHHHGGGGGHHHHHHGHHHGGGHHHHHHHHHHGFHHGHGGEFEHHHGGHHHHGGGHGHHHHHHFFBGGHGGC/<<<.<0...0.00=.....<//..:.0000;;000/-:..;00000090....//900000;00000000000000://.:/./////.:--../////://;////://://9//.-.9.
@M03495:530:000000000-LYBTV:1:1104:26311:18507 1:N:0:GATCCGGG+ACCTGCTT
GTCAGCATGTGAGCTTTGGAGGGCAAGAAGTGGTTGTGACTGGTTTATCAACGGCAAAATATAGATCGGAAGAGCACACGTCTGAACTCCAGTCACGATCCGGGATCTCGTATGCCGTCTTCTGCTTGAAAAAAAAAAACACAAACAGTGCTGCACACAACGACGTACATGTATCGTATAACGACATATGCACAAACATAACATGTTTACAACAGCGCGCTGATGTCCGTCGGCTGCTCACAGTGATCTGA
+
ABBCCFFFFFFFGFGGGGGGGGGGGGGHHHGGHGGGGGHHHHHHHHHHHHHHGGGGGHHHHHHHHHHHGGGGHHHHHHHGHHHGHHHHHHHHHHHHGGHHGHGGGFFHHHGGHHHHGGGHGHHHHHGHGHHHHGGGCF-<..<.<../<11110/<1..:.-.---..91111119/./<11..<-.1<111:1<B.:011:010<1111110./.----9-.01<11...---<-.0<1001<1111<11
@M03495:530:000000000-LYBTV:1:1104:16671:18513 1:N:0:GATCCGGG+ACCTGCTT
GTCAGCATGTGAGCTTTGGTCCAGCCTGAGTCCCTGGTTTATCAACGGCAAAATATAGATCGGAAGAGCACACGTCTGAACTCCAGTCACGATCCGGGATCTCGTATGCCGTCTTCTGCTTGAAAAAAAAAAAAAAACGATCCAAGAGTTATTAGTAGAGTATATATGGATATCAGTACACATATGATGACTCATTATAGAGATGATAGTGAGTATGCGTGAGACAGTGGCTGCACGGCTTTTATAGTAGT
+
CCCCDFFFFFFFGGGGGGGGGGHHHGHHHHHHHHHHHHHHHHHHHHGGGGGHHHHHHHHHHHGGGGHHHHHHHGHHHGHHHHHHHHHHHHGGHHGHGGGGGHHGFFHHHHGGGHGHHHHHHHGHGHHGGGG?<-<--<-....000..000000<<00:<000<:00000000000000000:0000<000:0:<00000::00<0:000000<0000.<...00//00/..../<.---</00:00<000
@M03495:530:000000000-LYBTV:1:1104:13898:18531 1:N:0:GATCCGGG+ACCTGCTT
GTCAGCATGTGAGCTTTGGAGTGAAATCTCTTGTCTTAAGGAATAAAGGAAAAAGATTCCGTCGGAGGCTCGGTGCTCTACAGGTTCAACCTTTGTACTCTATTATTGCCTCACATTCCATCTCTTGTGAAAATATATTTGATTGGCTTTTCTGCAGGTTGTTTGCCAGGACTTTCCAAGACCTCCACTAGAAAACACAATAAACTTTTTGGAAGCTGGACAACTATCTTCATTTTTCAGAAACAGTGAAC
+
CCCCDFFFFFFFGGGGGGGGGGHHHHHHHHHHHHHHHHHHHHHHHHHHHHHHHHGGHIIHHIHGGGGGGHHGGGGGHHHHHHHHHHHHHHHHHHHHHHHHHHHHHHHHHHHHHHHHHHHHHHHHHHHHHFHHHGHHHGHHHHGHHHHHHHHHHHHHHHHHFEHHHHHHGHFHHHHHHHHHGHHHHEGHHHHHHHHHHHHEHFHDGHHHHHGGHHEGFFFFHHHHHHHHHHFCFFGGGGGHGGFGFFFGEG:
@M03495:530:000000000-LYBTV:1:1104:8271:18542 1:N:0:GATCCGGG+ACCTGCTT
GTCAGCATGTGAGCTTTGGAGTGAAATCTCTTGTCTTAAGGAATAAAGGAAAAAGATTCCGTCGGAGGCTCGGTGCTCTACAGGTTCAACCTTTGTACTCTATTATTGCCTCACATTCCATCTCTTGTGAAAATATATTTGATTGGCTTTTCTGCAGGTTGTTTGCCAGGACTTTCCAAGACCTCCACTAGAAAACACAATAAACTTTTTGGAAGCTGGACAACTATCTTCATTTTTCAGAAACAGTGAAC
+
BABCDFFFFFFFGGGGGGGGGGHHHHHHHHHHHHHHHHGHHHHHHHHHHHHHHHGGHIHHHHHGGGGGGHHGGGGGHHHHHHGHHHHHHHGHHHHHHHHHHHHHHHHHHHHHHHHHHHHHHHHHHHHHHFHHHHHGHHHHHGHHHGHGHHHHHHHHHHHHHGHHHHHHHHGHHHHGHGHGFHHHHHGHHHHBGHGHHHGEGHGGHHHHHHGGHHGEGFGHHHFHHBHHHHFCFFFFGGGGGFGGGFBFGF:
@M03495:530:000000000-LYBTV:1:1104:7000:18596 1:N:0:GATCCGGG+ACCTGCTT
GTCAGCATGTGAGCTTTGGAGTGAAATCTCTTGTCTTAAGGAATAAAGGAAAAAGATTCCGTCGGAGGCTCGGTGCTCTACAGGTTCAACCTTTGTACTCTATTATTGCCTCACATTCCATCTCTTGTGAAAATATATTTGATTGGCTTTTCTGCAGGTTGTTTGCCAGGACTTTCCAAGACCTCCACTAGAAAACACAATAAACTTTTTGGAAGCTGGACAACTATCTTCATTTTTCAGAAACAGTGAAC
+
CCCDCFFFFFFFGGGGGGGGGGHHGHHHHHHHHHHHHHHHHHHHHHHHHHHHHHGGHIIHHIHGGGGGGHHGGGGGHHHHHHHHHHHHHHHHHHHGHHHHHGHHHHHGHHHHHHHHHHHGHHHHHHHHHHHHHHHFHGHHHHHHHHHFHHHHHHHHHHHHHGHHGHHHGHFHHHHHHGHGAGGHGGHHHHHBGHHHEFEEHGHHGFHHHHGGHGB.CGGHHFFHHFGFHHFFFGCFGGGGBFGGGFFFGF0
@M03495:530:000000000-LYBTV:1:1104:16795:18596 1:N:0:GATCCGGG+ACCTGCTT
GTCAGCATGTGAGCTTTGGAATTAGTAAATTCGTTGACGACAGAAGGAGCAAGATAACGACCACAGGGAGGGTGGTTTATCAACGGCAAAATATAGATCGGAAGAGCACACGTCTGAACTCCAGTCACGATCCGGGATCTCGTATGCCGTCTTCTGCTTGAAAAAAAAAAAAAATACACTTAGATGACTTAGTCTAGCTCAGCCAATGTAAACAGAATCAAAAACAGAGCATGTGCAAACGATAATGAGAA
+
CCDDDFFFFFFFGGGGGGGGGGHHHGHHHHHGGGHHHHGGGGGHHHHHHHHHHHHHHHGGGGGHHHHGGGGGGGGGGHHHHHHHGGGGGHHGHHHHHHHHGGGGHHHHHGHGHHHGHHHHGHHHHHHHGAHHGHGGCDFHHHGGGHHGGGGHGHHGHFDFHGHHHGGGGGF;A-F00:00:0:00000:000:00000;00/0/.::0;0;000//0000000...:://0000:0000......000000
@M03495:530:000000000-LYBTV:1:1104:14228:18616 1:N:0:GATCCGGG+ACCTGCTT
GTCAGCATGTGAGCTTTGGTGCCGCCCTGGTTTATCAACGGCAAAATATAGATCGGAAGAGCACACGTCTGAACTCCAGTCACGATCCGGGATCTCGTATGCCGTCTTCTGCTTGAAAAAAAAAAAGAAAAAACACGGACCACCAACATCAGGCATCGGAAAGCTAGTCAAGCACCGAAGGAGAACTGACATATCCTAGCAGTATGATCTCTGCAGCTAACGATGCATGATAATGTCAATATAGCACACAC
+
BACCCFFFFFFFGGGGGGGGFGHGGGGGHHHHHHHHHGHFGGGGHHHHHHHHHHHGGGGHHHHHHHGHHHGHHHHHHHHHHHHGGHHGHGGGEEHHHGGHHHHGFFHGHHHHHHHGHHHHGGGCDA..0000<....----.......:000;/.0:.;..9./0:0000000//.----.....000;00000000000000:00000:0:0:000/0:/;....0:0:00000::0;00000000:...
@M03495:530:000000000-LYBTV:1:1104:5563:18617 1:N:0:GATCCGGG+ACCTGCTT
GTCAGCATGTGAGCTTTGGTCCGCCTGAGTCCCTGGTTTATCAACGGCAAAATATAGATCGGAAGAGCACACGTCTGAACTCCAGTCACGATCCGGGATCTCGTATGCCGTCTTCTGCTTGAAAAAAAAAATTGAAGATGAGGAGTGCGAAGAACTTCAGCATGACATCCCCGCGATCTTTGGCGCCGCTTATTCGTACAGTTCGAACCCCAATACCGGCACAGCAACCGTCTTACCACCAGTTTCGGTAC
+
BBBBBFFFFDFDGFGGGGCGGGGGGGHHHHHHHHFGGHHFHHHHHGGGGGHHHHHHHFFHHGFFFAFHGHHHGGHHGGDGHHHHFHHGGEEHHGFEGE//FGGFGHFGHGEEHGHHGHHHH0GDGGD/@//0111111<11>01.001-<--</==00=000;00/0;0/:;-----..909//-.9-;9A.///;;.;.//:/9.:.-.;:..9//;-9--..:9...9:AF.BB///.9.///;.-:..
@M03495:530:000000000-LYBTV:1:1104:19997:18620 1:N:0:GATCCGGG+ACCTGCTT
GTCAGCATGTGAGCTTTGGAGGGCAAGAAGTGGTTGTGACATTGCTATGGATAACGACCACAGGGAGGGTGGTTTATCAACGGCAAAATATAGATCGGAAGAGCACACGTCTGAACTCCAGTCACGATCCGGGATCTCGTATGCCGTCTTCTGCTTGAAAAAAAAAAAAAAACAAAGTCACAACTCATCACACGCATATCTCTCAAACTTAACAAGTGAACCTTGCACACTATACTAAAGAATTCACATAT
+
BABBBFFFFFFFG4GGGF4FGFGGGGGHHHGHHFFEGGFHHGHHGHHHHHHHHHHGGGGGHHGHGFFGGEFEE1FGHHFHHGGGEGHHHHHHHHHHHGGGFHHHHGGHGHHHGHHHHHHHHHHHHGGGHDFCGCA/?DHCDHFHECFGHGGGHHHHHCFHGHGGGDBG----..AA/////9/.///////9/--9..;//9////9////////./////..9/////.///;9;/////.////9/B//
@M03495:530:000000000-LYBTV:1:1104:23327:18621 1:N:0:GATCCGGG+ACCTGCTT
GTCAGCATGTGAGCTTTGGAGTGAAATCTCTTGTCTTAAGGAATAAAGGAAAAAGATTCCGTCGGAGGCTCGGTGCTCTACAGGTTCAACCTTTGTACTCTATTATTGCCTCACATTCCATCTCTTGTGAAAATATATTTGATTGGCTTTTCTGCAGGTTGTTTGCCAGGACTTTCCAAGACCTCCACTAGAAAACACAATAAACTTTTTGGAAGCTGGACAACTATCTTCATTTTTCAGAAACAGTGAAC
+
BBBBBFFFFFFFGFGGGGGGGGHHHHHHHHHHHHHHHHBGHHHHHHHHGHGHHHGGHHHHHHHGGGGGGHHGGGGGHHHHHHFHDFFHGHHGHHHHHHHHHHHHHHHHHHHHHHHHHHHHHHHHHHHHHHHGHHHHHHHHHEFHBGHHHHHHHGHHHHHHHGHHFHHHHE/GGHB<FGDHFHHFHEGGHHFHEGFFHHHFHGFFGHFHHGFGHGHGHHFGHHHHHHHHHFF;FFBFGGGGGGBFFF0CFFB
@M03495:530:000000000-LYBTV:1:1104:23978:18631 1:N:0:GATCCGGG+ACCTGCTT
GTCAGCATGTGAGCTTTGGAATTAGTAAATTCGTTGACGACAGAAGGAGCAAGATAACGACCACAGGGAGGGTGGTTTATCAACGGCAAAATATAGATCGGAAGAGCACACGTCTGAACTCCAGTCACGATCCGGGATCTCGTATGCCGTCTTCTGCTTGAAAAAAAAAAAACAAATATTAGATGAATCAACGCAATACCTGCTATGGATAAAGTTCGATCGACAGGTCAGCGCCACTACTTCGCCTCCGA
+
CBCCDFFFFFFFGGGGGGGGGGHHHHHHHHHHGGHHHHGGGGGHHHHHHHHHHHHHHHGGGGGHHHHGFEGGFGGGGHHHHHHHGGGGGHHHHHHHHHHHGGGGHHHHHHHGHHHGHHHHHHHHHHHHGDHHGHGGGGFGHHFGHHHHGFGHGHHGHHHHHGDDHGGCGA<B....<111111111:<1:</<---.<0010.0111<1110:11<1991<-.-9-.000:0.--..0//111..<....<
@M03495:530:000000000-LYBTV:1:1104:12477:18652 1:N:0:GATCCGGG+CCCTGCTT
GTCAGCATGTGAGCTTTGGAGTGAAATCTCTTGTCTTAAGGAATAAAGGAAAAAGATTCCGTCGGAGGCTCGGTGCTCTACAGGTTCAACCTTTGTACTCTATTATTGCCTCACATTCCATCTCTTGTGAAAATATATTTGATTGGCTTTTCTGCAGGTTGTTTGCCAGGACTTTCCAAGACCTCCACTAGAAAACACAATAAACTTTTTGGAAGCTGGACAACTATCTTCATTTTTCAGAAACAGTGAAC
+
CBBCBFFFFFFFGGGGGGGGGGHHHHHHHHHHHHHHHHHHHHHHHHHHGHHHHHGGHIIIHHHGGGGGGHHGGEGGHHHHHHHHHHGHHHHHHHHHHHHHHHHBHHHHHHHHHHHHHHHHHHHHHHHHHHHHHHGHHHHHHHHHHHGGHGHHHHHHGHHHHGHHHHHHHHGFHHHHHHFHFHHHHGHHHHHFGGHHHHHGGDGDGHHHHHGGFGHCGHHHHGHHHGHHHHFFFFFFGGGGG9FGGFGGGGF
@M03495:530:000000000-LYBTV:1:1104:12425:18656 1:N:0:GATCCGGG+ACCTGCTT
GTCAGCATGTGAGCTTTGGTCCAGCCTGAGTCCTTTGGTTTATCAACGGCAAAATATAGATCGGAAGAGCACACGTCTGAACTCCAGTCACGATCCGGGATCTCGTATGCCGTCTTCTGCTTGAAAAAAAAAAAAAAAAACGCACAAAGGATATGTTTGACTGACGTCTCTAATCTCCGTGAGACTCTCATACGTATTGGATGTTCAATAATATATTATGATTAACAATTATAACTTGATACTTCACTATA
+
CBCDCFFFFFFFGGGGGGGGGGHHHGHHHHHHHHHHHHGGHHHHHHHGGGGGHHHHHHHHHHHGGGGHHHHHHHGHHHGHHHHHHHHHHHHGGHHGHGGGGEHHHGGHHHHGGGHGHHHHHHHHHHHHGDGDG/->----.-:<<-/</<:0011111/111<00...//11110110.....:0000<0111.:0101000:0<<1:11<11111:111111111100111111:11:111<111011:1
@M03495:530:000000000-LYBTV:1:1104:20019:18678 1:N:0:GATCCGGG+ACCTGCTT
GTCAGCATGTGAGCTTTGGAATTAGTAAATTCGTTGACGACAGAAGGAGCAAGATAACGACCACAGGGAGGGTGGTTTATCAACGGCAAAATATAGATCGGAAGAGACACGTCTGAACTCCAGTCACGATCCGGGATCTCGTATGCCGTCTTCTGCTTGAAAAAAAAAAATGAAGCTATAATAAAGATATCATTCATATCTCGAGTTGGAATAAGTCCGATCTGATCAGCTAGTATACGATACTAACAAGT
+
BBCCDFFFFFFFGFGGGGGGGGHHHGHHHHHHGHHHHHGGGGGHHHHHHHHHHHHHHHGGGGGHHHHGGGGGEFGEFHHHHHHHGGGGGHHHHHHHHHHHGGGGHHHHHHGHHHGHHHHHHHHHHHHGGHHGHGGGG/GHHGGHGHHGGGHGHHHHHHHCHEHHGGGGCA.009000000009000;000;000000:;0:0.0.0.00000000000...-.0:0000000000000...9-000000/0
@M03495:530:000000000-LYBTV:1:1104:20202:18698 1:N:0:GATCCGGG+ACCTGCTT
GTCAGCATGTGAGCTTTGGTCCAGCCTGAGTCCCTGGTTTATCAACGGCAAAATATAGATCGGAAGAGCACACGTCTGAACTCCAGTCACGATCCGGGATCTCGTATGCCGTCTTCTGCTTGAAAAAAAAAAAAAGCACCTCAGCCAAACAACGCAAGCAGTACTTACATCAACAACAACTCACATCTACAACACCACAGAATATACACAATCAACATGTGCATAGATATCACATCAACAGCGCTAGACAG
+
BACCCFFFFFFFGGGGGGGGGGHHHGHHGHFGHHHHHGGGHHHHHHGGGGGHHHHHHHHHHGGEGGHHHHHHHGHHHGHHHHHHHHHHHHGGHHGHGGGGCGGGFFHHHHGGGHGGHGHHHHHHHHHGGFCC?->.00<./<000/.//....-----://;00000090000/0..9..90:00000;000:C..;;..0000000000.00;0/0/0000000000;900000000/:/.--.-.00:/
@M03495:530:000000000-LYBTV:1:1104:15703:18698 1:N:0:GATCCGGG+ACCTGCTT
GTCAGCATGTGAGCTTTGGTTTATCAACGGCAAAATATAGATCGGAAGAGCACACGTCTGAACTCCAGTCACGATCCGGGATCTCGTATGCCGTCTTCTGCTTGAAAAAAAAAAAAAAAACAAAACAACGAACCATAGTCGATAGTAAGTCGATATGAAAGACTACATAATCAACACAAATTCCTCCTCGAACTCCACTACAGCGTACTATTCGTACATGCGCATCACAACTATCACTAGTGCCTCTAGCC
+
BABCDFFFFFFFGGGGGGGGGGHHHHHHGGGGGHHHHHHHHHHHGGGGHHHHHHHGHHHGHHHHHHHHHHHHGGHHGHGGFGGHHHGGHHHHGFGHGHHHGHHHGGHHHGGGGGD><<--.<.......-..--.00:00.:;C.000000....-0;0;0//00/000;000;/0:...000000///.:/..00:/0::000-.9-.:000///..000..:.-0000.;;00:00:0000000:000/
@M03495:530:000000000-LYBTV:1:1104:4745:18712 1:N:0:GATCCGGG+ACCTGCTT
GTCAGCATGTGAGCTTTGGAATTAGTAAATTCGTTGACGACAGAAGGAGCAAGATAACGACCACAGGGAGGGTGGTTTATCAACGGCAAAATATAGATCGGAAGAGCACACGTCTGAACTCCAGTCACGATCCGGGATCTCGTATGCCGTCTTCTGCTTGAAAAAAAAAAAAAAAAAATGTCTATATCTGTATTGCTGTGTATATTCTATACTCATTAATACTTTGTGTATTGATTTACTTTCTTATGTAT
+
CCCCCFFFFFFFGGGGGGFGGGHHHHHHHHHHGHHHHHGGGGGHHHGHGHHHHHHHHHGGGGGHHHHGGGGGEFGEGHHHHHHHGGGGGHHGHHHHGHHHGGGGHHGHGHHGHHGGHHHGHHHHHHHHGDEHGHG?ADFHHEFGHHHHGGGHGHHHHHHHAGHHHG-@-A--------.09000;9B000000009000/0000;900000000000000000;000//0000000:00000000000;0;
@M03495:530:000000000-LYBTV:1:1104:22577:18730 1:N:0:GATCCGGG+ACCTGCTT
GTCAGCATGTGAGCTTTGGAGTGAAATCTCTTGTCTTAAGGAATAAAGGAAAAAGATTCCGTCGGAGGCTCGGTGCTCTACAGGTTCAACCTTTGTACTCTATTATTGCCTCACATTCCATCTCTTGTGAAAATATATTTGATTGGCTTTTCTGCAGGTTGTTTGCCAGGACTTTCCAAGACCTCCACTAGAAAACACAATAAACTTTTTGGAAGCTGGACAACTATCTTCATTTTTCAGAAACAGTGAAC
+
CABCDFFFFFFFGGGGGGGGGGHHHHHHHHHHHHHHHHHHHHHHHHHHHHHHHHGGHIIHHHHGGGGGGHHGGGGGHHHHHHHHHHHHHHGGHHHHHHHHHHHHHHHHHHHHHHHHHHHHHHHHHHHHHHHHHHHHHHHHHGHHHGHHHHHHHHGHHHHHHGHHHHFHHHHHHHHHHHGEHHHHHHHHHHGHHHHGGHHGHHFHHFHHHHGGHHEGHHFHHHHHHHHHHHGFFGGFGGGGGFFGGFFBFF0
@M03495:530:000000000-LYBTV:1:1104:7251:18733 1:N:0:GATCCGGG+ACCTGCTT
GTCAGCATGTGAGCTTTGGAATTAGTAAATTCGTTGACGACAGAAGGAGCAAGATAACGACCACAGGGAGGGTGGTTTATCAACGGCAAAATATAGATCGGAAGAGCACACGTCTGAACTCCAGTCACGATCCGGGATCTCGTATGCCGTCTTCTGCTTGAAAAAAAAAAAGCAAGAAACATGATGACAGAAAAATCAACTAGAAACCTAAACAACAGTGCCTCTTCTAACTCAGCATACAGCCTAGTCAA
+
BBBBBFFFFFF5FBGGGGGFGGHHHHHHHHHHGEGFHHGGGGGHHHHHHHHHHGHHFGGGGGGGEHHG1EFG1FFEGHHHHHHHGGGGFHHGHHHHHHHHGGGFFHHHHHHGHHHGHHHHHHHGFHHHG/GHDHGCCA<GHGCGHGHHF.CFEHEGBFGGFBGHFFC@B-9..//////9/0/9000000///.;.////;/://9/.9////:....//////////////99/////:///..://///
@M03495:530:000000000-LYBTV:1:1104:9589:18737 1:N:0:GATCCGGG+ACCTGCTT
GTCAGCATGTGAGCTTTGGAGTGAAATCTCTTGTCTTAAGGAATAAAGGAAAAAGATTCCGTCGGAGGCTCGGTGCTCTACAGGTTCAACCTTTGTACTCTATTATTGCCTCACATTCCATCTCTTGTGAAAATATATTTGATTGGCTTTTCTGCAGGTTGTTTGCCAGGACTTTCCAAGACCTCCACTAGAAAACACAATAAACTTTTTGGAAGCTGGACAACTATCTTCATTTTTCAGAAACAGTGAAC
+
AAABBFFFFFFBGFGGGGFGGGGHHHHHHHHHGGHHHHFGHGHHHHHHHFHHHHGGHHHHHFGGGGGFGHFEGEFGHHHHHHHFGGHHHGCFGHHHHHHGHHHHHHHHHHHHFHHHHHHHHHHHHHHFFBFG3GHHHHHHHHHHHGGHHFHHHHHHFHHHGGHHFGFFHEHHHHHFGFBHHGHFHHHFFHFFFFCHHHAGFH0=DGFFHHGCHEFACCCHFHHHHFGHGHFBFFFFGGGGBCFGFFFGECB
@M03495:530:000000000-LYBTV:1:1104:13828:18738 1:N:0:GATCCGGG+ACCTGCTT
GTCAGCATGTGAGCTTTGGAATTAGTAAATTCGTTGACGACAGAAGGAGCAAGATAACGACCACAGGGAGGGTGGTTTATCAACGGCAAAATATAGATCGGAAGAGCACACGTCTGAACTCCAGTCACGATCCGGGAGCTCGTATGCCGTCTTCTGCTTGAAAAAAAAAAAATAACAAGAACATACGACGACCTCCAGCATATCAACTAGATAGACAAACAATAGAATAGTATCTGGATGATTCAGTACAA
+
CCCDEFFFFFFFGGGGGGGGGGHHHGHHHHHHGHCGHHGGGGGHHHHHHHHHHHHHHHGGGGGHHHHGFGGGFGGGGHHHHHHHGGGGGHGGHHHHHHHHGGGGHHHHHHHGHHHGHHHHHHHHHHHHGBHHGHGGG//FHGFGHHHHGGGHGHHHHHHHHHHHFGAEA?<?.0:0<0/://<110...----90.:0//1:1111/1000111<01::9..0:111110111111111001111111111
@M03495:530:000000000-LYBTV:1:1104:23768:18742 1:N:0:GATCCGGG+ACCTGCTT
GTCAGCAGTGAGCTTTGGTCCAGCCTGAGTCCTCTGGTTTATCAACGGCAAAATATAGATCGGAAGAGCACACGTCTGAACTCCAGTCACGATCCGGGATCTCGTATGCCGTCTTCTGCTTGAAAAAAAAAAAAAACGCACAGCTCTAGAGCACGTCGACACTACGATGCAATATTAACTTCGTTAACTAGAGAACTGCGAGGACTGACTATTCACTCGCATGAAGATATGTCGGCGTGATTATAACCGAA
+
CCCCCFFFFFFFGGGGGGGGGGHHGHHHHHHHHHHHHHHGHHHHHHGGGGGHHHHHHHHHHHGFGGHHHHHGHGHHHGHHHHHHHHHHHHGGHHGHGGGEAGGGFGHHHHGGGHGHHFHHHH0FGHHGGGGGG->-.---<-/.0;00;0000.-..---.-09/....;0;0;00;0000;.//..0000000000009:---.;.00;0;0:0000.--..000;0900;0.--:--./900:000---
@M03495:530:000000000-LYBTV:1:1104:9634:18744 1:N:0:GATCCGGG+ACCTGCTT
GTCAGCATGTGAGCTTTGGTCCAGCCTGAGTCCTCTGGTTTATCAACGGCAAAATATAGATCGGAAGAGCACACGTCTGAACTCCAGTCACGATCCGGGATCTCGTATGCCGTCTTCTGCTTGAAAAAAAAAAACACACACTCATATACATGAAACGTATATAGAATCATTCCATGACAATATCGATCACTATGTATACTCTTGCCAATACTTCACCCCTCGCACGACAACGCCGTTGAAGATGCACCCTA
+
CACCCFFFFFFFGGGGGGGGGGHHHGHHHHHHHHHHHHGGHHHHHHHGGGGGHHHHHHHHHHHGGGGHHHHHHHGHHHGHHHHHHHGHGHHGGHHGHGGGGGHHHFGHHHHGDGHGHHHHHHHHHHHHGGGFC>.>0....00>11000000<000...000000000;000000000000000...:./0900000000:0;90000000000000.-..---:-:---.---:-...00090009/;./
@M03495:530:000000000-LYBTV:1:1104:25866:18746 1:N:0:GATCCGGG+ACCTGCTT
GTCAGCATGTGAGCTTTGGAATTAGTAAATTCGATAACGACCACAGGGAGGCTGGTTTATCAACGGCAAAATATAGATCGGAAGAGCACACGTCTGAACTCCAGTCACGATCCGGGATCTCGTATGCCGTCTTCTGCTTGAAAAAAAAAAAAACATGATAAACGGCAGGGGTCGGACCATCTAACGAGGCAAAATCTCATACTCACAATACGAAACAGGCTACCGCACTACCACAGACCACTAACATCTAA
+
BBCCCFFFFDFFGFGGGGGGGFHHHHHHHHHHGHHHGHGGGGGHHHHGGGGGHHGHHHHHHHHHGGGGGHHHHHHHHGHHGGGGHHHHHHHGHHHGHHHHHHHHHHHHGAFHGHGGGDEHHHEFHHHGFCCHGHHGGHHFFBFHHGGFG---:..0/0:0000..------..-----.9////;.:.-;.../////:////////////.9..-9/..9///-9;--/////../../;//////////
@M03495:530:000000000-LYBTV:1:1104:28303:18748 1:N:0:GATCCGGG+ACCTGCTT
GTCAGCATGTGAGCTTTGGTCCAGCCTGAGTCCCTGGTTTATCAACGGCAAAATATAGATCGGAAGAGCACACGTCTGAACTCCAGTCACGATCCGGGATCTCGTATGCCGTCTTCTGCTTGAAAAAAAAAAAAAAACAAGATCTAAATTATAAATACTGAGTAGGCTAGAAAAATGAATACAACGAGGTGTACATCAGTTATCTTAAGTCACTCACGTCCGGATTAGTTCCTGTCCACGACATCAACTCG
+
BBBBBFFFFFFBF4BGGGGGGGHHCFGHFHFGHFHHHHHHHHHHHHGGGGGHHHHHHHHHHHGFGGHHHGHHHGHHHGGHHHHHHHHHFHEGHEGHGG?EEFFF?EGGHHGEFHGHGFHHHHAGFFFFGBC//->-<<.<//<000000000;0;00;0;00;;00000.000/..00009;00;-;.-.9090000099////9//9/////////9...--9..9/9///9////;/.--;.///://.
@M03495:530:000000000-LYBTV:1:1104:26599:18768 1:N:0:GATCCGGG+ACCTGCTT
GTCAGCATGTGAGCTTTGGAATTAGTAAATTCGTTGACGACAATAACGACCACAGGGAGGGTGGTTTATCAACGGCAAAATATAGATCGGAAGAGCACACGTCTGAACTCCAGTCACGATCCGGGATCTCGTATGCCGTCTTCTGCTTGAAAAAAAAAAAAGAAAATCGTATTGTGACGAGACCTGGATTACTAAGTCTAGATGGCATCTACTATGTAATGTGTGATAATGCGTGTAACTACAGTCGATAT
+
CCCCDFFFFFFFGFGGGGGGGGHHHGGHHHHHGHHHHHGGGGGHHHHGGGGGHHHHGFGGGBFEEFHHHHHHHGGGGGHHHHHHHHHHHGFGGHHHHHHHGHHHGHHHHHHHHHHHHGGAGGHGGCDFFF?FGGHFHGCDHGHHHGHHHFGHHHGGGGEA?...//00.9.:000000:.-...0/./0:0:0000000000000//:/00000000000000;:0000;00.;../0:;000:00....-
@M03495:530:000000000-LYBTV:1:1104:14319:18791 1:N:0:GATCCGGG+ACCTGCTT
GTCAGCATGTGAGCTTTGGAGTGAAATCTCTTGTCTTAAGGAATAAAGGAAAAAGATTCCGTCGGAGGCTCGGTGCTCTACAGGTTCAACCTTTGTACTCTATTATTGCCTCACATTCCATCTCTTGTGAAAATATATTTGATTGGCTTTTCTGCAGGTTGTTTGCCAGGACTTTCCAAGACCTCCACTAGAAAACACAATAAACTTTTTGGAAGCTGGACAACTATCTTCATTTTTCAGAAACAGTGAAC
+
BABBBFFFFFFFGFGGGGCGGGHHHHHHHHHHHGHHHHHHHHHHHHHHHHHHHHGGHHHHHHHGGGGGGGHGGEEGHHHHHHHHFHHHHHHGHHHGHHHHHHHHHHHGGHHHHHHHHHHHHHHHHHHHHDGFFHHHHEGHHHHHHGGHHHHHGHHHHHHHHDHHHHHHGEHFHHHHHGHHFGGFHFHHHGF1FFFFHHHGGGGFDGHHHHDGEHHEHHGAGHHGHHHHHHGFGGGGGGGGGGGGGB00CF0
@M03495:530:000000000-LYBTV:1:1104:18575:18797 1:N:0:GATCCGGG+ACCTGCTT
GTCAGCATGTGAGCTTTGGAGTGAAATCTCTTGTCTTAAGGAATAAAGGAAAAAGATTCCGTCGGAGGCTCGGTGCTCTACAGGTTCAACCTTTGTACTCTATTATTGCCTCACATTCCATCTCTTGTGAAAATATATTTGATTGGCTTTTCTGCAGGTTGTTTGCCAGGACTTTCCAAGACCTCCACTAGTAAACACAATACACTTTTTGGAAGCTGGACAACTATCTTCATTTTTCAGAAACAGTGAAA
+
A>AAACFDDFDFFGG1E11B1FA1EG3BF3AEE11DD3DAGH0FGHHHHHHBGHFCGFFE0AAAE/AA//0/>>/>FFGG@@GHE1GGF10BBB1G22BFGF@FB22@111F1>BFE>2G2BG>GGF><BB1FGHD22GE22FBB00B<G12F>12B0@F0<?@CD@F1/F/GC<1?1?10001<.0<GGF1==FFGA.<<</0<0=DD<-</C:.CCC.G:../::CHFFGFBFBB/9C0FFBF/90F90
@M03495:530:000000000-LYBTV:1:1104:16443:18801 1:N:0:GATCCGGG+ACCTGCTT
GTCAGCATGTGAGCTTTGGAATTAGTAAATTCGTTGACGACAGAAGGAGCAAGATAACGACCACAGGGAGGGTGGTTTATCAACGGCAAAATATAGATCGGAAGAGCACACGTCTGAACTCCAGTCACGATCCGGGATCTCGTATGCCGTCTTCTGCTTGAAAAAAAAAAAATAAAAAAGAATAAGATGTACTGTATCGTGCGTCGTTATATGTCGCATATCAATCATAACTATTGTGAGTCAGTATGCAG
+
CCCCDFFFFFFFGGGGGGGGGGHHHHHHHHHHGHHHHHGGGGGHHHHHHHHHHHHHHHGFGGGHHHHGGGGGEFGGGHHHHHHHGGGGGHHHHHHHHHHHGGGGGHHHHHHGHHHGHHHHHHHHHHHHGFHHGHGGGGGHGHGGHHHHGGGHGHHHHHHHHFGHHGGGGF?G.0<110-...011111111111<<11./..-.-<9...11111..-..11<1:10111011<111111<111<1<1<11
@M03495:530:000000000-LYBTV:1:1104:7736:18828 1:N:0:GATCCGGG+ACCTGCTT
GTCAGCATGTGAGCTTTGGAGTGAAATCTCTTGTCTTAAGGAATAAAGGAAAAAGATTCCGTCGGAGGCTCGGTGCTCTACAGGTTCAACCTTTGTACTCTATTATTGCCTCACATTCCATCTCTTGTGAAAATATATTTGATTGGCTTTTCTGCAGGTTGTTTGCCAGGACTTTCCAAGACCTCCACTAGAAAACACAATAAACTTTTTGGAAGCTGGACAACTATCTTCATTTTTCAGAAACAGTGAAC
+
BABBBFFFFFFDF4FGGGFCGGHHHHHHHHHHHHHHHH6FCGFGHHHHHHHHHHGGGHHHHHHGGGGGGEHGGFGGGGHHHHHHHGFHHHHGHHHHGFHHHGHHHHHGHGHHHGHHHHGHGHHHHHHHHHHHFFGHHHHHHHHHGHHHHHHHFHFHHAHHFAEHHHHHFHGHHHGHHGGHHHHHHHHGHHHBGHHFHFGCG0<FGGHHHHGGH0::CCCFHGGEC/GHFHFFFFFFGGGGBFGGE9FFFG9
@M03495:530:000000000-LYBTV:1:1104:18941:18835 1:N:0:GATCCGGG+ACCTGCTT
GTCAGCATGTGAGCTTTGGAATTAGTAAATTCGTTGACGACAGAAGGAGCAAGATAACGACCACAGGGAGGGTGGTTTATCAACGGCAAAATATAGATCGGAAGAGCACACGTCTGAACTCCAGTCACGATCCGGGATCTCGTATGCCGTCTTCTGCTTGAAAAAAAAAAAAAAACAATCACATAATTACTACACAGTGTGGTCTGTGCATGTTGATGAACATAATATTATGCAACCACTCCTTAGTAAAG
+
CCCCCFFFFFFFGGGGGGGGGGHHHHHHGHHHGGHHHHGGGGGHHHHHHHHHHHHHHHGGGGGHHHHGGGGGEFGGGHHHHHHHGGGGGHHGHHHHHHHHGGGGHHHHHHHGHHHGHHHHHHHHHHHHGEHHGHGGGGEHGHGGHHHHGGGHGHHGHHHHFHHHHGCGGBA9-:;...;//;//:/99B///////.////./://///////://://9///////////////:..://////99////
@M03495:530:000000000-LYBTV:1:1104:17557:18865 1:N:0:GATCCGGG+ACCTGCTT
GTCAGCATGTGAGCTTTGGAGTGAAATCTCTTGTCTTAAGGAATAAAGGAAAAAGATTCCGTCGGAGGCTCGGTGCTCTACAGGTTCAACCTTTGTACTCTATTATTGCCTCACATTCCATCTCTTGTGAAAATATATTTGATTGGCTTTTCTGCAGGTTGTTTGCCAGGACTTTCCAAGACCTCCACTAGAAAACACAATAAACTTTTTGGAAGCTGGACAACTATCTTCATTTTTCAGAAACAGTGAAC
+
BABCAFFFFFFFGGGGGGFGGGHHHHHHHHHHHHHHHHHHHHHHHHHHHHHHHHGGHIHHHHHGGGGFGHHGGFGGGHHHHHHHHGHHHHHGHHHHFHHHHHHHHHHHHHHHHHHHHHHHHHHHHHHHHGHHHGHHHHHHHHHHGGFFHHHHHHGHFFHHHEHHHHHHHAGEGGHHHGHFGHHHHHHHHHHFGGGHHHHEGFHGHHHHHHGGFGF.GGHAHHHHHHFHHGB09FGGGGGFFGGGGBBFGB0
@M03495:530:000000000-LYBTV:1:1104:23287:18901 1:N:0:GATCCGGG+ACCTGCTT
GTCAGCATGTGAGCTTTGGACCAGCCTGAGTCCTCTGGTTTATCAACGGCAAAATATAGATCGGAAGAGCACACGTCTGAACTCCAGTCACGATCCGGGATCTCGTATGCCGTCTTCTGCTTGAAAAAAAAAAATAATCATACCAATGTCCAGGCATACGCCCGCTTACGCGTATATAAGCCCCTCTCACTACCGCCGTTCCACACCTCAACATCATTGCTCTACATATCTGATGTTCACAACCTAACACA
+
CCCCCFFFFFFFGGGGGGGGGGHHHGHHHHHHHHHHHHBFGHHHHHHGGGGGHHHHHHHFHHHGGGGHHHHHHHGHHHGHHHHHHHHHHHHGFHHGHGGGGFHGHGGGHHHGGGHGHHHHHHHHFHFFGGFC>@0111>>11>011<<1<100/<.000<.-----..0..--9.0000000:..9//000;//--9--.//00:../:00/0/0000000:000;00:0;00000009;00../00/00.
@M03495:530:000000000-LYBTV:1:1104:2953:18918 1:N:0:GATCCGGG+ACCTGCTT
GTCAGCATGTGAGCTTTGGAATTGTAAATTCGTTGACGACAGAAGGAGCAAGATAACGACCTGGTTTATCAACGGCAAAATATAGATCGGAAGAGCACACGTCTGAACTCCAGTCACGATCCGGGATCTCGTATGCCGTCTTCTGCTTGAAAAAAAAAAATAATAAGTACAGCAGACCATTACAAAATAATACTACTTAGACATTCAATACATCATCACGACACGCATTCTTACAGACTCTATCGATGAAT
+
AABCCFFFFFFFGCGGGGG4GGHHHHHHHHHGHHHHHGEGGGGHHHHHHHHHHHHHHGGGGGHHHHHHHHHHHGGCFGFHHHHGHHHHHGEGGGHHHHGHGHHHGHHHHGFHHHHHHGGHHGGGGCEEHHGGGHHHGGDGHGHGFHHHHHHHHHGGG--A.00:C:0<<0000:./9./0;90;09.900000000000090000;000;90////;B/..:--.-;9.////////.//9///.:.9/;/
@M03495:530:000000000-LYBTV:1:1104:21252:18921 1:N:0:GATCCGGG+ACCTGCTT
GTCAGCATGTGAGCTTTGGACTCCTGACTGGTTTATCAACGGCAAAATATAGATCGGAAGAGCACACGTCTGAACTCCAGTCACGATCCGGGATCTCGTATGCCGTCTTCTGCTTGAAAAAAAAAAAAACAATATACACACGAACAATGATGACCTGTCATGACTCAAGTATACAACGCGTACTACAATGCAACATCAAACTACACGCACCGCTGACACACTCACAGACAACGCTGTAGTATCATACCTAC
+
CCCCDFFFFFFFGGGGGGGGGGHHHHHHHHHHHHHHHHHHGGGGGHHHHHHHHHHHGGGGHHHHHHHGHHHGHHHHHHHHHHHHGGHHGHGGGFGHHHFGHFHHGFGHGHHHHHHHFHHHHGGGBD</-..<1=111111.<-.--/<00000000/<0000000;000000;0000----9-.0000;0:000.:00:::;000/:------;-./00/./:/0000.//.--...:00000;000/:0/
@M03495:530:000000000-LYBTV:1:1104:6811:18942 1:N:0:GATCCGGG+ACCTGCTT
GTCAGCATGTGAGCTTTGGAGTGAAATCTCTTGTCTTAAGGAATAAAGGAAAAAGATTCCGTCGGAGGCTCGGTGCTCTACAGGTTCAACCTTTGTACTCTATTATTGCCTCACATTCCATCTCTTGTGAAAATATATTTGATTGGCTTTTCTGCAGGTTGTTTGCCAGGACTTTCCAAGACCTCCACTAGAAAACACAATAAACTTTTTGGAAGCTGGACAACTATCTTCATTTTTCAGAAACAGTGAAC
+
CBCCCFFFFFFFGGGGGGGGGGHHHHHHHHHGHGHHHHHHHHHHHHHHHHGHHGGGHHHHHHHGGGGGGHHGGFGGHHHHHHHHHHHGHHHHHHHHHHHHGHHHHHFHHHHHHHHHHHHHHHHHHHGGHHHHHGHHHGHHHHHHHHHHHHHHHHHHHHHHHGHHHHHGH/GHHHHHHFGFHGFHHGFHHHFDGGHFHGEEHFHGGHHHHHGGHHFEGHHHHGHGFBGHHHFFFGCFGGGGGGFFFBFFGFB
@M03495:530:000000000-LYBTV:1:1104:22173:18952 1:N:0:GATCCGGG+ACCTGCTT
GTCAGCATGTGAGCTTTGGAGTGAAATCTCTTGTCTTAAGGAATAAAGGAAAAAGATTCCGTCGGAGGCTCGGTGCTCTACAGGTTCAACCTTTGTACTCTATTATTGCCTCACATTCCATCTCTTGTGAAAATATATTTGATTGGCTTTTCTGCAGGTTGTTTGCCAGGACTTTCCAAGACCTCCACTAGAAAACACAATAAACTTTTTGGAAGCTGGACAACTATCTTCATTTTTCAGAAACAGTGAAC
+
BBBBBFFFFFFFGBGGGDGGGGHHHHGHHGHHHHHHHHHHHHGGHHHHHHGHHHGGHHHHHHHGGGGGGHHGGFGGHHHHHHHHHHHHHHHGHHGHHHHHHHHHHHHHGHHHHGHHHHHHHHHHHHHHHHHHHHHHHHHHHFHGDFCHHHHHHHHHHHHHFEHHHHHHHHHHFHGHHHHHHHHHHEHHHHGGFGGHGGHGHHHFHHGHHHGGHHFGHHHHGHHGHHHHHFFCFF;CFBFGFGBFFCFGBB0
@M03495:530:000000000-LYBTV:1:1104:7857:18960 1:N:0:GATCCGGG+ACCTGCTT
GTCAGCATGTGAGCTTTGGAGTGAAATCTCTTGTCTTAAGGAATAAAGGAAAAAGATTCCGTCGGAGGCTCGGTGCTCTACAGGTTCAACCTTTGTACTCTATTATTGCCTCACATTCCATCTCTTGTGAAAATATATTTGATTGGCTTTTCTGCAGGTTGTTTGCCAGGACTTTCCAAGACCTCCACTAGAAAACACAATAAACTTTTTGGAAGCTGGACAACTATCTTCATTTTTCAGAAACAGTGAAC
+
CBCCCFFFFFFFGGGFGGGGGGHHHHHHHHHHHHHHHHHHHHHHHHHHHHHHHGGGHIHHHGHGGGGGGHHGGFGGHHHHHHHHHHHGHHHHHHHGHHHHHHHHHHHHHGHHHHHGHHHGHHHHHHHHHHFGHHHHHHHHHHHHHHHHHHHHHHGHHHHHFDHHHHHHFGHHHHGGHGEHEHHHHHGFGHHFHHHHFHECGHHHHHHHHHGGGHHEFHGHFFFGHHFHHHGGFG0FGGGGGGGFGFBFGG0
@M03495:530:000000000-LYBTV:1:1104:3895:18964 1:N:0:GATCCGGG+ACCTGCTT
GTCAGCATGTGAGCTTTGGAGTGAAATCTCTTGTCTTAAGGAATAAAGGAAAAAGATTCCGTCGGAGGCTCGGTGCTCTACAGGTTCAACCTTTGTACTCTATTATTGCCTCACATTCCATCTCTTGTGAAAATATATTTGATTGGCTTTTCTGCAGGTTGTTTGCCAGGACTTTCCAAGACCTCCACTAGAAAACACAATAAACTTTTTGGAAGCTGGACAACTATCTTCATTTTTCAGAAACAGTGAAC
+
AAABBFFFFFFBGFGGGGGBGGHHGHHHHHGHHHHHHHHGHHHHHHHGHHHHHHGGHHGHHHGGGFGGGGHGGGGGHHFHHHHHHHHHHHHHHHGFHHHHHGHHHHGFHHHHHHHHHHGHFHHGHGHGHFHFHGHHDGGHHHHHHAFFHHHHGHEFHGHHHGHHHHFHHHHHHFHHHGHHFHHFHCFHHHHGHFHHHGE<DD0DGFFHFHGGEHGCGHHFFFGEHCFHGHF9FGBFGFGGECCFFGFFBF0
@M03495:530:000000000-LYBTV:1:1104:20834:18967 1:N:0:GATCCGGG+ACCTGCTT
GTCAGCATGTGAGCTTTGGATGGTTCTGGTTTATCAACGGCAAAATATAGATCGGAAGAGCACACGTCTGAACTCCAGTCACGATCCGGGATCTCGTATGCCGTCTTCTGCTTGAAAAAAAAAAAACGAAATATATCGATATTGATGAAGGATGTCAGTATTCACATATCTCCACCGAAGTCTGTCTACACACCTCCAGCAAGCTTATGATTAATCTGTCAAGAATACTCCGATTACGCACGTATGTTATA
+
BBBCCFFFFFFFGGGGGGGGGGGHHHHHHHHHHHHHHHGGGGGHHHHHHHHHHHGGGGHHHHHHHGHHHGHHHHHHHHHHHHGGHHGHGGFGGHHHGGHHGHGGGHGHHGHHHGGHHHHGGCDC<<//<.<.11<=1....-00=000000.0<<000000:000000000000/..---.000:<0<00/0../../0//:/.000:00000<000<:00000/000000.<...0.<.--</0/00000
@M03495:530:000000000-LYBTV:1:1104:9966:18968 1:N:0:GATCCGGG+ACCTGCTT
GTCAGCATGTGAGCTTTGGAGTGAAATCTCTTGTCTTAAGGAATAAAGGAAAAAGATTCCGTCGGAGGCTCGGTGCTCTACAGGTTCAACCTTTGTACTCTATTATTGCCTCACATTCCATCTCTTGTGAAAATATATTTGATTGGCTTTTCTGCAGGTTGTTTGCCAGGACTTTCCAAGACCTCCACTAGAAAACACAATAAACTTTTTGGAAGCTGGACAACTATCTTCATTTTTCAGAAACAGTGAAC
+
BABCCFFFFFFFGGGGGGGGGGHHHFHHHHHHHHHHHHFHHHHHHHHHHHHHHHGGHHHIHHHGGGGGGHHGGGGGHHHHHHHGHGGHHHHHHHHHHHHHHHHHHHHHHHHHHHHHHHHHHHHHHHHHHGHHHHHHHHHHHGHHHHHHHHHHHHGHHHHHHFHHHHHHGHHHFHHHHHEHHHHHHHHHHHHFGHHHHHHGHBGGHHHHHHGGEHHCGGGAGGHEFHHGHHGBFFCFFGGGGFFFGFFFGFB
@M03495:530:000000000-LYBTV:1:1104:18495:18984 1:N:0:GATCCGGG+ACCTGCTT
GTCAGCATGTGAGCTTTGGAGTGAAATCTCTTGTCTTAAGGAATAAAGGAAAAAGATTCCGTCGGAGGCTCGGTGCTCTACAGGTTCAACCTTTGTACTCTATTATTGCCTCACATTCCATCTCTTGTGAAAATATATTTGATTGGCTTTTCTGCAGGTTGTTTGCCAGGACTTTCCAAGACCTCCACTAGAAAACACAATAAACTTTTTGGAAGCTGGACAACTATCTTCATTTTTCAGAAACAGTGAAC
+
CBCCCFFFFFFFGGGGGGGGGGHHHHHHHHHHHHHHHHHHHHHHHHHHHHHHHHGGHHHIHIHGGGGGGHHGGGGGHHHHHHHHHHHHHHHHHHHHHHHHHHHHGHHHHHHHHHHHHHHHHHHHHHHHHFHHHHHHHHHHHHHHHHFHHHHHHHHHHHHHHGHHHHHFFCEGGHHHGHHHGHHHHHGHHHHFHGGHHHGEHHF0DGHFHHGGFHBCFHGFGFHHHHHHHHGFFFFGGGGGFBFGF/FFGGB
@M03495:530:000000000-LYBTV:1:1104:26118:18988 1:N:0:GATCCGGG+ACCTGCTT
GTCAGCATGTGAGCTTTGGACTCCTGACTGGTTTATCAACGGCAAAATATAGATCGGAAGAGCACACGTCTGAACTCCAGTCACGATCCGGGATCTCGTATGCCGTCTTCTGCTTGAAAAAAAAAAACAAAGCGTCACGCGACTACTATTATTATGTGAACGCAACATACAAAGGATAAAAGATGAACTCTCCCATCAGTTCCTCTAACATTCACCGAACAGCCATTCGCAGTCTAATCCTACTCGACAGC
+
BABBBFFFFFFFGGGGGGGFFGHHHHHHHHHHHHHHHHHHGGGGGHHHHHHHGHHHGGGGHHHHHHHGHHHGHHHHHHHHHHHHGGHHGG@EEGEHGGFFHGFHFGGHGGHHFHHHHHHHFGFGDB??//0<0.<<...0-----;000000;00:;0;00.:---./000009/;0000009000;00000///0/////////;//////:///.-9--;.9.////...;////////:///.:-.-.
@M03495:530:000000000-LYBTV:1:1104:3063:18990 1:N:0:GATCCGGG+ACCTGCTT
GTCAGCATGTGAGCTTTGGAATTAGTAAATTCGTTGACGACAGAAGGAGCAAGATAACGACCACAGGGAGGGTGGTTTATCAACGGCAAAATATAGATCGGAAGAGCACACGTCTGAACTCCAGTCACGATCCGGGATCTCGTATGCCGTCTTCTGCTTGAAAAAAAAAAAAAAACGATAATTATGTTATTACTAATGTATATATATAGACACACTTACAATATACAACAGATGAAGTTGTCGATCGTACA
+
CCCCDFFFFFFFGGGGGGGGGGHHHHHHHHHHGGHHHHGGGGGHHHHHHHHHHHHHHHGGGGGHHHHGFEGGEFGGGHHHHHHHGGGGGHHHHHHHHHHHGFGGHHHHHHHGHHHGHHHHHHHHHHHHGDHHGHGGGDAHHHGGHHHHGEGHGHHHHHHHHHHHHGGGGG?D--<.-....0000000000000000<0000000:000000//.<0000<00<00000.//000000:00<....-/...
@M03495:530:000000000-LYBTV:1:1104:15598:18998 1:N:0:GATCCGGG+ACCTGCTT
GTCAGCATGTGAGCTTTGGATGGTTCTGGTTTATCAACGGCAAAATATAGATCGGAAGAGCACACGTCTGAACTCCAGTCACGATCCGGGATCTCGTATGCCGTCTTCTGCTTGAAAAAAAAAAAAAAAGGATACAGGAAAGCATGGAGCACACATATCGATTCGATGAATTTACTGCTGCAATGCAACTGTTTCCGACATATCTCGAGTATATATTATGTACAATACTATATTGCATAATACTAATAACT
+
CCCCCFFFFFFFGCGGGGGGGGGHHHHHHHHHHHHHHHGGGGGHHHGHHHHHHHGGGGHHHHHHHGHHHGHHHHHHHHHHHHGGHHGHGGEGFHHHGGHHHHGGGHGHHHHHHHHHHGHGGGGD<<-->../00<00/./<.//00.0//../..0000.:.00.0009000000000;00:00;/000//0000;..--./;///:/:/.;9//;:///9//////://;/////////9//;///////
@M03495:530:000000000-LYBTV:1:1104:15732:19008 1:N:0:GATCCGGG+ACCTGCTT
GTCAGCATGTGAGCTTTGGTCCGCCTGGTTTATCAACGGCAAAATATAGATCGGAAGAGCACACGTCTGAACTCCAGTCACGATCCGGGATCTCGTATGCCGTCTTCTGCTTGAAAAAAAAAAAAATAACGTCAGCAGATCTAGCAAGCCACTAAACGCAACTCCCTCGAGAACCGTAACGATGCTCAGCTCTCAGGTCGAACATCATAGACGCATTCCTTGTCTTACTCGTGTGCTTCTTATACAGTTAC
+
BACCCFFFFFFFGGGGGGGGGGGGGGHHFGHHHHHHHGGGGGHHHHHHHHHHHGGGGHHHHHHHGHHHGHHHHHHHHHHHHGGHHGHGGFEEHHHGGHHHHGGEHGHHHHHH3FHHHHGGCC@<><0111.>.<.00</0/0000<0<.;/////0/.--;9;00:/9-..../.-...;.....//9;//:///////-9.:=99B//9//.--.://///://9////.....//////;;:///////
@M03495:530:000000000-LYBTV:1:1104:20374:19057 1:N:0:GATCCGGG+ACCTGCTT
GTCAGCATGTGAGCTTTGGTCCAGCCTGAGTCCTGGTTTATCAACGGCAAAATATAGATCGGAAGAGCACACGTCTGAACTCCAGTCACGATCCGGGATCTCGTATGCCGTCTTCTGCTTGAAAAAAAAAAAAAAAACAAAGTAGACAGTATGCAGCGTCAAAACCACCATCTCTAACTAACACAAAATTACACACTATACCTATAACACATCTATTGAAGACGTGACTCAACTGTATAAGACTCTGTTAA
+
CBCCCFFFFFFFGGGGGGGGGGHHGGHHGHHHHHHHHHHHHHHHHGGGGGHHHHHHHHHHHGGGGHHHHHHHGHHHGHHHHHHHHHHHHGGHHGHGGGDEHGHGGHHHHGGGHGHHHHHHHHHHFHGGG@C@--<--..../::0000/;000:0:0-....00.;....00000000;;0000..9.0090000;//000000000:0;.009000000009..;..0000;090000;00000009000
@M03495:530:000000000-LYBTV:1:1104:23235:19060 1:N:0:GATCCGGG+ACCTGCTT
GTCAGCATGTGAGCTTTGGAGTGAAATCTCTTGTCTTAAGGAATAAAGGAAAAAGATTCCGTCGGAGGCTCGGTGCTCTACAGGTTCAACCTTTGTACTCTATTATTGCCTCACATTCCATCTCTTGTGAAAATATATTTGATTGGCTTTTCTGCAGGTTGTTTGCCAGGACTTTCCAAGACCTCCACTAGAAAACACAATAAACTTTTTGGAAGCTGGACAACTATCTTCATTTTTCAGAAACAGTGAAA
+
AAABCFFFFFFFGFGGGGGGGGHHHGHHHHHHHHHHHGFHHHHHHHHHHHHHHHGGHHHHHIHGGGGGGHHGGGGGHHHHHHHHHGHHHHHHHHHHHHHHHHHHHHHHHHHHHHHHHHHHHHHGHHHHHHHHHHHHHHHHHFHHHFHHHHHHHHGHHHHHHGHHHGGHFFHHHHHHHFDH0FHHHHHHFFHHFHGHHHHCGGHHFHHHHHG?FFF:CGFHHHHEHHHHHHFCFFCFGGGGGGFGGGFFFG0
@M03495:530:000000000-LYBTV:1:1104:16002:19062 1:N:0:GATCCGGG+ACCTGCTT
GTCAGCATGTGAGCTTTGGAATTAGTAAATTCGTTGACGACAGAAGGAGCAAGATAACGACCACAGGGAGGGTGGTTTATCAACGGCAAAATATAGATCGGAAGAGCACACGTCTGAACTCCAGTCACGATCCGGGAGCTCGTATGCCGTCTTCTGCTTGAAAAAAAAAAAAAAATATACCATAGAGTAGACCACACATAGTATATATCAGATGTAAATAACAATTAACGATAAGATATATCTACGACAGT
+
DDCEEFFFFFFFGGGGGGGGGGHHHHHHHHHHGHHHHHGGGGGHHHHHHHHHHHHHHHGGGGGHHHHGGGGGFGGGGHHHHHHHGGGGGHHGHHHHHHHHGGGGGHHHHHHGHHHGHHHHHHHHHHHHGAHHGHGGG/<FHGGGHHHHGGGHGHHHHHHHHHHHHGGGGD?A-<<.<<111010011<<111</<.<.0<11<:11111110<111111<100001111....9<1111:11111.<.--0
@M03495:530:000000000-LYBTV:1:1104:9054:19067 1:N:0:GATCCGGG+ACCTGCTT
GTCAGCATGTGAGCTTTGGAATTAGTAAATTCGTTGACGACAGAAGGAGCAAGATAACGACCACAGGGAGGGTGGTTTATCAACGGCAAAATATAGATCGGAAGAGCACACGTCTGAACTCCAGTCACGATCCGGGATCTCGTATGCCGTCTTCTGCTTGAAAAAAAAAAAAAACCGAAACTAGAATAAAGACCGCTCACTACATGCTCAAACCACTACCAATGATCACATGTATCCTAATCTTTAGCACA
+
CCCDDFFFFFFFGGGGGGGGGGHHHHHHHHHHGHHHHHGGGGGHHHHHHHHHHHHHHHGGGGGHHHHGGFGGEGGGFHHHHHHHGGGGGHHHHHHHHHHGGGGGHHHHHHHGHHHGHHHHHHHHHHHHGCHHGHGGGGEHHHGGGHHHGGGHGHHHHHHHHHHHHGFGGC?---..---9-11001111111//---<.011/0110:11000...0///00<0B111/010111111<11:11111:10/
@M03495:530:000000000-LYBTV:1:1104:10453:19080 1:N:0:GATCCGGG+ACCTGCTT
GTCAGCATGTGAGCTTTGGAATTAGTAAATTCGTTGACGACAGAAGGAGCAAGATAACGACCACAGGGAGGGTGGTTTATCAACGGCAAAATATAGATCGGAAGAGCACACGTCTGAACTCCAGTCACGATCCGGGATCTCGTATGCCGTCTTCTGCTTGAAAAAAAAAAAAAAGACAAAACAAAATAACAAGTAACGACTGTATATAAATATAACAAGAAGACAAATAACACAGGGATAAACCTACTAAT
+
CCCCCFFFFFFFGGGGGGGGGGHHHHHHHHHHGHHHHHGGGGGHHHHHHHHHHHHHHHGGGGGHHHHGFEGGFFGGGHHHHHHHGGGGGHHGHHHHHHHHGGGFHHHHHHHGHHHGHHHHHHHHHHHHGDGHGHGGGDCGHHGGHHHHGGGHGHHGHHHHHHHHHGGGGD:--;.9:B//.9:..;000000/0000..-.90000;900000;:000//:/0://9009000....9//00;//9/;0;0
@M03495:530:000000000-LYBTV:1:1104:28191:19088 1:N:0:GATCCGGG+ACCTGCTT
GTCAGCATGTGAGCTTTGGAGGGCAAGAAGTGTGGTTTATCAACGGCAAAATATAGATCGGAAGAGCACACGTCTGAACTCCAGTCACGATCCGGGATCTCGTATGCCGTCTTCTGCTTGAAAAAAAAAAAAAAAGAATTATACTATAGTGTTGACTCGATGAGCGTAGCTCTATTCATCGTATATGTAACGACATAAGATACACTTACACTAGTCTGTTAATAGGTATATACAATGCATCATACTCTAAA
+
CBCCCFFFFFFFGBGGGGGGGGGGGGGHHGFFFHGHGHFHHHHHGGGGGHHHHHHHHHHHGEFGHHHHHHHGHHHGHHHHHHHHHHHHGGEHGHGGGA/BGHGFHHHHGEEHGHGHHHHHGHHHHGGGG?A>>--.<.000000::00000;0.000;.:/0000-;9-.0000;0;0000../00;0;00..--.00000000000;0000/000000000;000000:000;000000000000;90;0
@M03495:530:000000000-LYBTV:1:1104:3606:19119 1:N:0:GATCCGGG+ACCTGCTT
GTCAGCATGTGAGCTTTGGAGTGAAATCTCTTGTCTTAAGGAATAAAGGAAAAAGATTCCGTCGGAGGCTCGGTGCTCTACAGGTTCAACCTTTGTACTCTATTATTGCCTCACATTCCATCTCTTGTGAAAATATATTTGATTGGCTTTTCTGCAGGTTGTTTGCCAGGACTTTCCAAGACCTCCACTAGAAAACACAATAAACTTTTTGGAAGCTGGACAACTATCTTCATTTTTCAGAAACAGTGAAC
+
BACCCFFFFFFFGFGGGGGGGGHHHHHHHHGHHGHHHHHHHGHGHGHHGHHHHHGGHHHHHHHGGGGGGHHGGGGCHHHHHHGFHHHHHHHGHHHHHHHHHGGHHHGHHHHHHHHHHHHHHHHHHHHHHHHFFGHHHHHHHFHHHFHHHHHHHHFHHCHHGDHHHGHHEGHHHHHHHGGHFHGHHHFFHHHBGFFGFGHGFGHDGHGHHHGG/CFCGFGCGFGEFHHHHHF9FG0CFGGEFF9CFFBFFFC
@M03495:530:000000000-LYBTV:1:1104:4802:19122 1:N:0:GATCCGGG+ACCTGCTT
GTCAGCATGTGAGCTTTGGATGGTTCTGGTTTATCAACGGCAAAATATAGATCGGAAGAGCACACGTCTGAACTCCAGTCACGATCCGGGATCTCGTATGCCGTCTTCTGCTTGAAAAAAAAAATAATACTGTAGACCTTGAGTGCAGTTGCGGCAGGCGGAATTCGTGGTGTAGCGTATAACTGCTTATATATCACGACGAACTCCGATAGCGACTGCTACTAGCTTGAGTGTTACTAACGTTCATGTTT
+
BBABBFFFFDF@FFGGGGGGGFGHHHHHHHHHFHHFFFEECEEGFHHHFF5FGHG?F?HHFFFFAEGGEC5GHHFGHGHFGFG?GHDHCC/??FDCFAFFGHGGGHC4F4FGHEAGH3F//C//01?F1<FG1111?1?F111FDF1<<=11----<@.--::.:;.9..9..900-.../;0000;0C009;CF0F..---9@999.-;-.9---9;;//;///:///.///;/;///9/..:./9;///
@M03495:530:000000000-LYBTV:1:1104:8931:19123 1:N:0:GATCCGGG+ACCTGCTT
GTCAGCATGTGAGCTTTGGAATTAGTAAATTCGTTGACGACAGAAGGAGCAAGATAACGACCACAGGGAGGCTGGTTTATCAACGGCAAAATATAGATCGGAAGAGCACACGTCTGAACTCCAGTCACGATCCGGGATCTCGTATGCCGTCTTCTGCTTGAAAAAAAAAAAAAATAACACTAACTAATAGACCAACTGTTGACAGTTACACTACATAGTTGTGACAGTACTACTATCCTACACACAAGTTC
+
CCCCCFFFFFFFGGGGGGGGGGHHHHHHHHHHGGHHHHGGGGGHHHHHHHHHHHHHHHGGGGGHHHHGGGGGHHGHHHHHHHGHFGGGGHHHHHHHHHHHGGGGGHHHHHHGHHHGHHHHGHHHHHHHFBGGGHGGGFGHHHGDHHHGGFGHGHHHHHHHHGGFCFEEC9A-9:.000000/0;000000000/..//000:;00:000000:/0000000:9:0000;00::00:0:0000/:....000
@M03495:530:000000000-LYBTV:1:1104:9158:19131 1:N:0:GATCCGGG+ACCTGCTT
GTCAGCATGGAGCTTTGGAGTGAAATCTCTTGTCTTAAGGAATAAAGGAAAAAGATTCCGTCGGAGGCTCGGTGCTCTACAGGTTCAACCTTTGTACTCTATTATTGCCTCACATTCCATCTCTTGTGAAAATATATTTGATTGGCTTTTCTGCAGGTTGTTTGCCAGGACTTTCCAAGACCTCCACTAGAAAACACAATAAACTTTTTGGAAGCTGGACAACTATCTTCATTTTTCAGAAACAGTGAACA
+
A>AAAFFFFFF1B1FGGBCGGFHHHHFHGFHHGFHHHHHHGFHHHHHGHHHHHGGHFHHHCGGEGGGGHHGGGGGHHHHHHHHHGHHHHHFGHHFHHGHGBHHHHHHHHHHHHHHHHHFGFHHHGFHHFEGHHHHHHHHHFHHFFGHFHHHFHHHHHHHHGHHHHGHHGEGHHHGBFHFHHHHHHHGHHGGGHHHHGHFGHBDDGHHHHGC;C/:<;;CCGFGHHHHGGFGGGGCFFFFB0BFFFFFBFB0
@M03495:530:000000000-LYBTV:1:1104:26991:19139 1:N:0:GATCCGGG+ACCTGCTT
GTCAGCATGTGAGCTTTGGTCCAGCCTGAGTCCCTGGTTTATCAACGGCAAAATATAGATCGGAAGAGCACACGTCTGAACTCCAGTCACGATCCGGGATCTCGTATGCCGTCTTCTGCTTGAAAAAAAAAAAATCTTTGGACTGGACTAGAATTCTGGTTGAAAGCTGAAGAGCAAGAACTGGATCATGCTACCCGTTAACCACATTCACACTGTCTGAACAACGGCGACTACTGGCTCCAACCTCATAT
+
AAAABFFFFFFFGAGGGG4GGGHHGGHHHHHHFHGGHABFGHHHHHGGGGGGGHHHHHHEGHGAFEHHBCEEFGHHHGHHBGFGFBHHHFEEGGGHGGGE/BDF?/3FEGFEGHGHH4??FC0CFGG/C@@/>-01>1>FC1<<<./.0</0<<<<000<<:/:;0/000000:///;///;0//0;.000000/.9....000.900;90//;/;;//////..---99-;-//9/;.9./B;.://///
@M03495:530:000000000-LYBTV:1:1104:20975:19161 1:N:0:GATCAGGG+ACCTGCTT
GTCAGCATGTGAGCTTTGGAGTGAAATCTCTTGTCTTAAGGAATAAAGGAAAAAGATTCCGTCGGAGGCTCGGTGCTCTACAGGTTCAACCTTTGTACTCTATTATTGCCTCACATTCCATCTCTTGTGAAAATATATTTGATTGGCTTTTCTGCAGGTTGTTTGCCAGGACTTTCCAAGACCTCCACTAGAAAACACAATAAACTTTTTGGAAGCTGGACAACTATCTTCATTTTTCAGAAACAGTGAAC
+
BACCCFFFFFFFGGGGGGGGGGGHHHHHHHHHHHHHHHHHHHHHHHHHHHHHHHGGHHHHHHHGGGGGGHHGGGGGHHHHHHHHHHHHHHHHHHHHHHHHHHHHHHGHHHHHHHHHHHHHHHHHHHHHHHHHHHHHHHHHHGHHHHHHHHHHHGHHHHHHHGHHHHHHHHHHHHHHHHHFHGGHHHHGHHH1FHHHFHEGHHGHDGFHHHFGHHHAGGHHHFHHHHHHHHGFFFFGGGFGB;CFGCFFGG0
@M03495:530:000000000-LYBTV:1:1104:22867:19163 1:N:0:GATCCGGG+ACCTGCTT
GTCAGCATGTGAGCTTTGGTCCAGCCTGAGTCCTGGTTTATCAACGGCAAAATATAGATCGGAAGAGCACACGTCTGAACTCCAGTCACGATCCGGGATCTCGTATGCCGTCTTCTGCTTGAAAAAAAAAAAACAAAAAAAAAGAGTAACTATAATGTTGCAGTCAAGAACAACCAAATATATATAGCAGAACTCATATCTACAGACACAAGTCGTCACCCCTATCATACCGACGAGCCACATCTACTGCT
+
BBBBBFFFFFFFGBGGGGGGGGHHHGHHGHHHHHHHHHHHHHHHHGGGGGHHHHHHHHHHHGGGGHGHHHHHGHHHGHHHHHHHHHHHHGEHHGHGGEEAGHHGFHHHHGGGHGHHHGHHHFHHHHGGGCD<-...00>-<--.:/00:0;<0;0000000:00/:000//;/..;..:00000;00000/9/0///9/9///://9...:.:/..9../.-../;9////..------;.9;;///////
@M03495:530:000000000-LYBTV:1:1104:23838:19172 1:N:0:GATCCGGG+ACCTGCTT
GTCAGCATGTGAGCTTTGGAATTAGTAAATTCGTTGACGACAGAAGGAGCAAGATAACGACCACAGGGAGGGTGGTTTATCAACGGCAAAATATAGATCGGAAGAGCACACGTCTGAACTCCAGTCACGATCCGGGATCTCGTATGCCGTCTTCTGCTTGAAAAAAAAAAAAAAACAATATAGTGCATCATGCAGCCTGAACAAGAGATAGGACAGATACGAAGGCGACAAGCAGTGAGTTCTATGAAGGA
+
CCCCDFFFFFFFGGGGGGGGGGHHHHHHHHHHGGHHHHGGGGGHHHHHHHHHHHHHHHGGGGGHHHHGFGGGEFGGGHHHHHHHGGGGGHHGHHHHHHHHGGGGFHHHHGHGHHHGHHHHHHHHHHHHGDHHGHGGCDEHHHFGHHHHGGGHGHHHHGHGHHGHGGGGGA-A---9..0<1:11111110111010././001//<</111/0</./11:<..<.<-----.9//1010111111<1110.
@M03495:530:000000000-LYBTV:1:1104:2778:19188 1:N:0:GATCCGGG+ACCTGCTT
GTCAGCATGTGAGCTTTGGTCCAGCCTGAGTCCCTGGTTTATCAACGGCAAAATATAGATCGGAAGAGCACACGTCTGAACTCCAGTCACGATCCGGGATCTCGTATGCCGTCTTCTGCTTGAAAAATACCATTTTGAAAGACATAACAATGAATACATTCGATAACAAAATGATAGTACCTCAGCCTTAGCTGTGCTCGCTCTACTCTCTCTTTCGGTCAAGTTTGCAATCCTGCGTATTTCTCACCGAC
+
>A1A>FFFFDBFG1BAAB11BAFF0FEC00F1AF1FFEBABFGHBBEEGEEHCGFGHHHFHHGEFEGAGFCFH/GC0?GFCE111BFGFGAEF//0E/>EFHBGFAGBD1EF/F<2FGGGEG01B<00B11121222/1@1000@@F1111??1F1<DG11111//1>1<01111111>1F1>//<<C0<00000/000.:.;:00<G00;00CC;.-:..0;9000000;0/0;/9.../0900;0----
@M03495:530:000000000-LYBTV:1:1104:5844:19210 1:N:0:GATCCGGG+ACCTGCTT
GTCAGCATGTGAGCTTTGGAGGGCAAGAAGTGGTTGTGACTGGTTTATCAACGGCAAAATATAGATCGGAAGAGCACACGTCTGAACTCCAGTCACGATCCGGGATCTCGTATGCCGTCTTCTGCTTGAAAAAACAAATTATTTTTATAATGTTAAAGCAATTATTACTTGTTATACCATTAACAATGGAAATTAAAGAGCAATTAGGATGGGAAAAAGAAAACCAATTATCGTGGGTTAATCCGATTTCT
+
AAAAAFFFFDF3ABBFGGFF11000FFFAFBFHA0A002B2FCAGFFGGBFG/EAAF0CBG2A2GFGEEEEEHHFFCGF/>FGFHHHH1F1@FGGDCE>E>B//E/<1B0??0<F<//<<F2>1>B>10FG10<//<011?FB1@?FF1<FDDGFGHHH<F111>1==1<110=GFHHF0DBG<0GD0C<CCF;C;:0CBB/:000:0:0/9.;C?BF..9CBF??9/0F099C..9-99/99/---99//
@M03495:530:000000000-LYBTV:1:1104:21008:19219 1:N:0:GATCCGGG+ACCTGCTT
GTCAGCATGTGAGCTTTGGATAAATTCGTTGCGACAGAAGGAGCAAGATAACGACCACAGGGAGGGTGGTTTATCAACGGCAAAATATAGATCGGAAGAGCACACGTCTGAACTCCAGTCACGATCCGGGATCTCGTATGCCGTCTTCTGCTTGAAAAAAAAACAACAGTAAGCTAAGAAAGTCTTGCACTCTTGTCAAACACCAGTAGAAGACCGATGATGTACTTATATGTTGTGCAATATCACATGCA
+
AABBBFFFFFFDGBGGGGGGGGHHHGHGGHHGGEGGGGHHHHHHHHHHHHHHGGGGGHHHHGGGGG1FFEGHHHHHHHGGGGGHHHHHHFHHHHGEGGHHHHHHHGGHHGHHHHGHHHHHHHGGHGGHGGGGAGGHADGHGHGGGHGHHGHGHG.<DDGGCDG.;.../09000000000//000;0000;/;0000000/...AF//://///.---.;//9/////9///;:/9.;//://////////
@M03495:530:000000000-LYBTV:1:1104:15976:19225 1:N:0:GATCCGGG+ACCTGCTT
GTCAGCATGTGAGCTTTGGACTCCTGACTGGTTTATCAACGGCAAAATATAGATCGGAAGAGCACACGTCTGAACTCCAGTCACGATCCGGGATCTCGTATGCCGTCTTCTGCTTGAAAAAAAAAAAAAAAAATAAAAATGAGTAAGTTGACAGTTTTCACAACAGATATAAGGAGATGATTGATTTGGTGAGTGTGTATGTATGATGGTAGTATGTCTTCACTGTATGGCAGCAGTGATAATGTAATCAG
+
DCDDEFFFFFFFGGGGGGGGGGHHHHHHHHHHHHHHHHHHGGGGGHHHHHHHHHHHGGGGHHHHHHHGHHHGHHHHHHHHHHHHGGHHGHGGGFEHHHGGHHHHGEGHGHHHGHHGFHHGHGFGGC</-<---.0111:C01111:11111010<111111109.//:1:111<0<.:011<1011111..1:1011.<1<111111<00<<01111<1<1101111:1/./....<01111<11111110
@M03495:530:000000000-LYBTV:1:1104:24350:19235 1:N:0:GATCCGGG+ACCTGCTT
GTCAGCATGTGAGCTTTGGAATTAGTAAATTCGTTGACGACAGAAGGAGCAAGATAACACCACAGGGAGGGTGGTTTATCAACGGCAAAATATAGATCGGAAGAGCACACGTCTGAACTCCAGTCACGATCCGGGATCTCGTATGCCGTCTTCTGCTTGAAAAAAAAAACAACAAGAAGCGTAAATAATCACTATGTTCAATATTGCGCATATAAGAATGACTCATGTATGTGCTATATCGTCGTTAGCTG
+
CCCCCFFFFFFFGFGGGGGGGGHHHHHHHHHHGHHHHHGGGGGHHHHHHHHHHHHHHHHHGHHHHHGGGGGEFGGGHHHHHHHGGGGGHHHHHHHHHHHGGGGHHGHHHHGHHHGHHHHHHHHHHHHGGHHGHGGCFCHHHGGHHHHGDGHGHHHGHHHFFHHHGGGGG.99.<9////0-....0000000000000:00000<00.9-..0000000:00000<00:0<000000000</.--...000
@M03495:530:000000000-LYBTV:1:1104:6574:19278 1:N:0:GATCCGGG+ACCTGCTT
GTCAGCATGTGAGCTTTGGAGTGAAATCTCTTGTCTTAAGGAATAAAGGAAAAAGATTCCGTCGGAGGCTCGGTGCTCTACAGGTTCAACCTTTGTACTCTATTATTGCCTCACATTCCATCTCTTGTGAAAATATATTTGATTGGCTTTTCTGCAGGTTGTTTGCCAGGACTTTCCAAGACCTCCACTAGAAAACACAATAAACTTTTTGGAAGCTGGACAACTATCTTCATTTTTCAGAAACAGTGAAC
+
BAACBFFFFFFFGGGGGGGGGGHHHHHGHHHHHHHHHHHHHHHHHHHHHHGHHGGGHHHHHGHGGGGGGHGGGGGGHHGGHHHEHHFHHHGGHHHFHGHHHHHHHHFHFHHHHHGHHHHGHHHHHGHHHHGHGHHHHHHHHFHHHGGFHHHHHHHGH<GFHGHHHGGHEHHHHHHHHF1FCG0GHGHFBHH1FHFHHHHEH0G<GHHHHHCGBF/:GH/:CGHHHFHFHHB9CFBFGGFGGEGGG/CFF00
@M03495:530:000000000-LYBTV:1:1104:16958:19284 1:N:0:GATCCGGG+ACCTGCTT
GTCAGCATGTGAGCTTTGGAGGGCAAGAAGTGGTTGTGACATTGCATGGCAGCTAGAGCCAACTGGTTTATCAACGGCAAAATATAGATCGGAAGAGCACACGTCTGAACTCCAGTCACGATCCGGGATCTCGTATGCCGTCTTCTGCTTGAAAAAAAAAAAAAAAACAAATACTAGCGTCAAATCAAGTTGCGCTGTGAAGTAAGAAGAGTAAAGTCTAATCTGTATTATATGTCAGTGTTGACTACTAT
+
CBCCDFFFFFFFGGGGGGGGGGGGGGGHHHHHHHGGGGHHHHHHHHHHHHHGGHHHHHHHHHGHHGHHHHHHHHHG>>>EHHHHHHHHHHHGGGGHHHHHHHGHHHGHHHHHHHHHHHHGGHHGHGGG<FGHHGGHHHHGGGHGHHHHHHHHHHHHG-EGG?<----.9..000000/9....0000000000----9/00:000000/0.00000<0<00000000000:000000:0000.0000/00:
@M03495:530:000000000-LYBTV:1:1104:7950:19292 1:N:0:GATCCGGG+ACCTGCTT
GTCAGCATGTGAGCTTTGGCGACAGAAGGAGCAAGATAACGACCACAGGGAGGGTGGTTTATCAACGGCAAAATATAGATCGGAAGAGCACACGTCTGAACTCCAGTCACGATCCGGGATCTCGTATGCCGTCTTCTGCTTGAAAAAAAAAAAAAAACAAGAGCTGAGCAACACTGGTAGTTAGCGACAGCACGGAGTGGTGTACACAAATACGAATGTTCGATTTAGGGTAGTAGATGAGACATCGGAAG
+
CCCECFFFFFFFGGGGGGGGGGGGGHHHHHHHHHHHHHHHGGGGGHHHHGFGGGEGGGGHHHHHHHGGGGGHHHHHHHHHHHGGGGGHHHHHHGHHHGHHHHHHHHHHHHGGHHGHGGGGAHHHGGHHHHGGGHGHHHHHHHFGHHHGGGGE@<---...//./000.00/.<.00/11101111-----./.---....1..01110..110....011:..11.110.//.011111<0:0/10.9<..
@M03495:530:000000000-LYBTV:1:1104:26176:19302 1:N:0:GATCCGGG+ACCTGCTT
GTCAGCATGTGAGCTTTGGAGGGCAAGAGGGTGGTTTATCAACGCAAAATATAGATCGGAAGAGCACACGTCTGAACTCCAGTCACGATCCGGGATCTCGTATGCCGTCTTCTGCTTGAAAAAAAAAAAAAAATAAAACAGGGTGTGTAGACTAGGATGCACTATCCTAACCGATTAGCACAAGAACGTTATTGTCAATCCAGCATCCGGATATCATCTGACAATCTGTAAATACATCCATTCTAGATACC
+
B>BBBFFFFFFFGGGGGGGGGGGGGGGHHHGEFGEFHHHHHHHGGGGGHHHHHHHHHHGGGGHHHHHHHGHHHGHHHHHHHHHHHHGGHHGHGGGEEHHHGGHHHHGEGHGHHHHHHHHHHHHGGC<C<-<--.<1<10./../.-..1<1:<00/::<BB<:01:<11</.---9.0/10/<.///..//.11111111/00//10/.-9..111<1111<0::011111111001:/<11111111110
@M03495:530:000000000-LYBTV:1:1104:10676:19302 1:N:0:GATCCGGG+ACCTGCTT
GTCAGCATGTGAGCTTTGGAGTGAAATCTCTTGTCTTAAGGAATAAAGGAAAAAGATTCCGTCGGAGGCTCGGTGCTCTACAGGTTCAACCTTTGTACTCTATTATTGCCTCACATTCCATCTCTTGTGAAAATATATTTGATTGGCTTTTCTGCAGGTTGTTTGCCAGGACTTTCCAAGACCTCCACTAGAAAACACAATAAACTTTTTGGAAGCTGGACAACTATCTTCATTTTTCAGAAACAGTGAAC
+
CBCCCFFFFFFFGGGGGGGGGGHHHHHHHHHHHHHHHHHHHHHHHHHHHHHHHHGGHIIIHHHGGGGGGHHGGGGGHHHHHHHHHHHHHHHHHHHHHHHHHHHHGHHHHHHHHHHHHHHHHHHHHHHHHFGFHHHHHHHHHHHHHGHHHHHHHHHHHHHHHFHHHHHHHHGHHHHHHGHHHHHHHHHHGHGFBGHHHHGGHHHHHHHGHHGCHBGGGGHHHHHGFFHHHHBCFFFGGGGGGBFFFCBFFG0
@M03495:530:000000000-LYBTV:1:1104:25472:19315 1:N:0:GATCCGGG+ACCTGCTT
GTCAGCATGTGAGCTTTGGAATTAGCTGGTTTATCAACGGCAAAATATAGATCGGAAGAGCACACGTCTGAACTCCAGTCACGATCCGGGATCTCGTATGCCGTCTTCTGCTTGAAAAAAAAAAACAAATGAAAAATAGACGATCTCGAATATAACTCTATTGTCGTTTCAAAGAAACATCTAGTATAAGCTCACACCATTGCAATCTGTCGTTCTGTCACAGAGCTACTGATGCCAACAACTGTGACACG
+
BBBBBFFFFFFFGCGGGGGGGGHHHHHHHHHHHHHHGHGGGGGHHHHHHHHHGHGGGFHHHHHHHGHHHGFHHHHHHHHHHHGGHHGHGGEFGHHHGGFHHHGGGHGHHHHHHHHGHHHGGGG@//?/011111<001111.-<<00.</<<<0000=00=00=0..../0:00/./:/0000000000;900000/9:009;0090000;....90;;/99///////9/:/9/://;.;9///////;.
@M03495:530:000000000-LYBTV:1:1104:17410:19318 1:N:0:GATCCGGG+ACCTGCTT
GTCAGCATGTGAGCTTTGGAGGGCACAGGGAGGGTGGTTTATCAACGGCAAAATATAGATCGGAAGAGCACACGTCTGAACTCCAGTCACGATCCGGGATCTCGTATGCCGTCTTCTGCTTGAAAAAAAAAAAAATAGGATATACAGAGCTGTGACAGTACGTATGGAGAGCACACGACGTAGGTCAACTAATCTTAGATCACTATCTAGATAAGTGTTCGAGAGAATGTACAGAGGATGCATCTCACCTA
+
CBCCCFFFFFFFGGGGGGGGGGGGGGHHHGFEGGBFGEFGHHHHHHGGGGGHHHHHHHHHHHGDGGHHHHHHHGHHGGHHHHHHHHHHHHGGHHGHGGEEEHHHFFHHHHGGGHGHHFHHHHGGGHHGGCGAC--.0000;0000000//000/000;<099/00//0/0..0./.;-9--;..:00000000000000009/00000000000000000;./.-.:00::0000/..;0/0000000.00
@M03495:530:000000000-LYBTV:1:1104:16654:19326 1:N:0:GATCCGGG+ACCTGCTT
GTCAGCATGTGAGCTTTGGAGTGAAATCTCTTGTCTTAAGGAATAAAGGAAAAAGATTCCGTCGGAGGCTCGGTGCTCTACAGGTTCAACCTTTGTACTCTATTATTGCCTCACATTCCATCTCTTGTGAAAATATATTTGATTGGCTTTTCTGCAGGTTGTTTGCCAGGACTTTCCAAGACCTCCACTAGAAAACACAATAAACTTTTTGGAAGCTGGACAACTATCTTCATTTTTCAGAAACAGTGAAC
+
BAAABFFFFFFFGCGGGGGGGGHHHHHHHHHHHHHHHHGHGHHHHHHHHHHHHHGGHHHHHHHGGGGGGHHGFGGGHHHHGHHHGGFHHHFGHHHHHHGHHHHHGHHGHHHHHHHHHGHHHHHHHHHHHFHHHHHHHHHHHGHGFFGHHHHHHHHHFHFHHDHHHHDHGAEEHFHHFHHFHHHHHHHHHHGBFFHHHHHEGGGHFHHHHFGGHGHGHHGHHFHFHHHHHHGEFFFFGFFEFFGGEFFGFG:
@M03495:530:000000000-LYBTV:1:1104:11028:19375 1:N:0:GATCCGGG+ACCTGCTT
GTCAGCATGTGAGCTTTGGAGTCCCTGGTTTATCAACGGCAAAATATAGATCGGAAGAGCACACGTCTGAACTCCAGTCACGATCCGGGATCTCGTATGCCGTCTTCTGCTTGAAAAAAAAAAAAAAACGGTAGGATAGACGGGATGGCAGTATGTACACAAGACAGGAATCAGATATAATAGAGATGCTACTTCAGATCATCTGACCAAAACAGTCTATAGCATTAACATAGAACAGTATACGTATTGTT
+
CBCCDFFFFFFFGGGGGGGGGGHHHHHHFGHHHHHHHGGGGGHHHHHHHHHHHGGGGHHHHHHHGHHHGHHHHHHHHHHHHGGHHGHGGEE1FGHFGHHGHGFEHGHHHHHHHFHHGHGGGGC@/---.-..<..000000:.-..<.//.<000<00000<.:<//..<0:0::000000<0<000<0000000000000000000/0...../<0000<<0:00000000:000//00000.0<00000
@M03495:530:000000000-LYBTV:1:1104:6535:19394 1:N:0:GATCCGGG+ACCTGCTT
GTCAGCATGTGAGCTTTGGAGGGCAAGAAGTGGTTGTGACATTGCATGGCAGCTAGAGCCAACTGGTTTATCAACGGCAAAATATAGATCGGAAGAGCACACGTCTGAACTCCAGTCACGATCCGGGATCTCGTATGCCGTCTTCTGCTTGAAAAAAAAAAAAAACACACGATAGACAAATAGTGGTCATGAGCAGACTGACAAAAGCAAAACAACTCATTAGTAATCTATACAATCTACAACATACACTT
+
CBCCCFFFFFFFGGGGGGFGGGGGGGGHHHHGHHGGGGFGHHHHHHHHHGHGGHHHHHHHHHGHHHGHHHHHHHHGGGGGHHHHHHHHHHGGFFGHHHHHHHGHHHGHHHHHHHHHHHHGGHHGHGG@EEFHHFEGHHHGGGHGGHHHHHHC1DDGGCGGGC:--....:--...;00//00000.009000000//.090000/./99/0/.::.00000900000000;000009009000./:00000
@M03495:530:000000000-LYBTV:1:1104:26007:19401 1:N:0:GATCCGGG+ACCTGCTT
GTCAGCATGTGAGCTTTGGAGTGAAATCTCTTGTCTTAAGGAATAAAGGAAAAAGATTCCGTCGGAGGCTCGGTGCTCTACAGGTTCAACCTTTGTACTCTATTATTGCCTCACATTCCATCTCTTGTGAAAATATATTTGATTGGCTTTTCTGCAGGTTGTTTGCCAGGACTTTCCAAGACCTCCACTAGAAAACACAATAAACTTTTTGGAAGCTGGACAACTATCTTCATTTTTCAGAAACAGTGAAC
+
BACCBFFFFFFFGFGGGGGGGGHHHHHHHHHHHHHHHHGHGHHHHHHHHHHHHHGGHHHHHHHGGGGGGHHGGGGGHHHHHHHHHHHHHHFGHHHHHHFHHHHHHHHHHHHHHHHHHHHHHHHHHHHHHGHHHFHGHEHGHHHHHFHHHHHHHHHHHHHHHGHHHFHHHGHHHHHGHFGGFGHFG<FGHHHBGGHHHHHGHGG0DHHHHECCHGH.GHHHHHHGHHHGEFFBFGFFFFFGGFGGG/CFFF0
@M03495:530:000000000-LYBTV:1:1104:14332:19409 1:N:0:GATCCGGG+ACCTGCTT
GTCAGCATGTGAGCTTTGGTCCGCCTGGTTTATCAACGGCAAAATATAGATCGGAAGAGCACACGTCTGAACTCCAGTCACGATCCGGGATCTCGTATGCCGTCTTCTGCTTGAAAAAAAAAAAAAAAAATAGCCACCCACAATGATAAGATGATGAGGAGGATCCCGACATTAGCGAACGCCTGTATAAAACCAAGGTCTCAGCACGTCAGTGAACGCGACGAGTCTCACTACCACCGCCAGCTGCTCCC
+
BBBBBFFFFFFFGGGGGGFGGGGGGGHHFHHHHHHHHGGGGGHHHHHHHHHHHGGGGHHHHHHHGGHHGHHHHHHHHHHHHGGHGGHGGFACGHHGFHHHHGGGHGHHHGHHHHFHHHGGDD/A/-<---.00000/......000;009;0000000/0.:./9//99-:.0;0/-----.-..////////.....//://///.-....9/;B/..---9--.9/;///:/.//..----9//////.
@M03495:530:000000000-LYBTV:1:1104:14690:19412 1:N:0:GATCCGGG+ACCTGCTT
GTCAGCATGTGAGCTTTGGAGTGAAATCTCTTGTCTTAAGGAATAAAGGAAAAAGATTCCGTCGGAGGCTCGGTGCTCTACAGGTTCAACCTTTGTACTCTATTATTGCCTCACATTCCATCTCTTGTGAAAATATATTTGATTGGCTTTTCTGCAGGTTGTTTGCCAGGACTTTCCAAGACCTCCACTAGAAAACACAATAAACTTTTTGGAAGCTGGACAACTATCTTCATTTTTCAGAAACAGTGAAC
+
BBBBBFFFFFFFGBGGGGBGGGHHHHHHHHHHHHHHHHHFGHHHHHHHGHHHHHGGHHHHHHHGGGGGGHHGGGGGHHHHHHGHHHHHHHHHHHHGHHHHHHHHEHHHHGHHHHHHHHHHHHHHHHHHHFGGHGHHHGHHHHHHHFHHGGHHHHGHHHHHHEHHHGHHHGHHHHHHHHHHFHGHHHHHHHG1GGHHHGHGHFDGDFGHHHGGGHFCGFB.GFHGGHHHHHG;CC9CBFFGGFFFFC;0F0C
@M03495:530:000000000-LYBTV:1:1104:19655:19414 1:N:0:GATCCGGG+ACCTGCTT
GTCAGCATGTGAGCTTTGGAGTGAAATCTCTTGTCTTAAGGAATAAAGGAAAAAGATTCCGTCGGAGGCTCGGTGCTCTACAGGTTCAACCTTTGTACTCTATTATTGCCTCACATTCCATCTCTTGTGAAAATATATTTGATTGGCTTTTCTGCAGGTTGTTTGCCAGGACTTTCCAAGACCTCCACTAGAAAACACAATAAACTTTTTGGAAGCTGGACAACTATCTTCATTTTTCAGAAACAGTGAAC
+
AABBBFFFFFFDFFGGGFFGGGHHHHHGHHHHHGHHHHHHHFFHHHHHHHHHHHGGHHGHHHHGGFGGGHHGG>EGHHHHHHHGGEHHHHFGHHHGHHHHHHHHHHHHFHGHHHHHHHHHHHHHHHHHHHHHHHHHHHHHH4GHFFHHHHHHHGGHHGGHHGHHHHHHHFHHGGHHHHHHFHGGHGHHHHHEHFHHFFHGHGHGFHHHHHGGGHHCHHGAGHHHHGHHHHE;CFBFFFFGG0FFFCFEBF0
@M03495:530:000000000-LYBTV:1:1104:28732:19421 1:N:0:GATCCGGG+ACCTGCTT
GTCAGCATGTGAGCTTTGGAGGGCAAGAAGTGGTTGTGACATTGCTATGGCAGCTAGAGCCAACAATTACCTTAAATTCCAAAAACAACATACTCCTCCTTTGGAATTAGTAAATTCGTTGACGACAGAAGGAGCAAGATAACGACACAGGGAGGGTGGTTTATCAACGGCAAAATATAGATCGGAAGAGCCACGTCTGAACTCCAGTCACGATACGGGATCTCGTATGCCGTCTTCTGCTTGTAAAAAAA
+
BABBBFFFFFFFGCGGGGCGGGFGGGGHGHFFHGAEGEHHHHHHHHHHHHHHEDHHBGHFHHHGGHFHHHHHHHHHHHHHHHHHHGHHHHGHFHHFHHHGHGGHFHHGHFHGHHHHHG3FGGFGECE?GHFECGEGHGHFHHEGGGG@HHGAC?CCAFDAEHFG1GHGDC?CDHHGEGFFFC0CDAEFFHFGG/A.;CEFFFG9FFBF00;AA..9..A.;.;;AA9/;/;@.9FEFFF9FF99F//9;-=
@M03495:530:000000000-LYBTV:1:1104:18444:19473 1:N:0:GATCCGGG+ACCTGCTT
GTCAGCATGTGAGCTTTGGAGTGAAATCTCTTGTCTTAAGGAATAAAGGAAAAAGATTCCGTCGGAGGCTCGGTGCTCTACAGGTTCAACCTTTGTACTCTATTATTGCCTCACATTCCATCTCTTGTGAAAATATATTTGATTGGCTTTTCTGCAGGTTGTTTGCCAGGACTTTCCAAGACCTCCACTAGAAAACACAATAAACTTTTTGGAAGCTGGACAACTATCTTCATTTTTCAGAAACAGTGAAC
+
CBCCDFFFFFFFGGGGGGGGGGHHHHHHHHHHHHHHHHHHHHHHHHHHHHHHHHGGHIIIHHHGGGGGGHHGGGGGHHHHHHHHHGHHHHHHHHHHHHHHHHHHHHHHHHHHHHHHHHHHHHHHHHHHHHHFHHHHHHHHHGHHGHGHHHHHGHHHGFHHHGHHHGHHFHHHHHHHHHHGEHHHHHFHHHHBFHHGHGGEGGDDHHHHHHGGEHFGGHHFHGHHGFHHHHFCFFGGGGGGFFGFGFGGGG:
@M03495:530:000000000-LYBTV:1:1104:22272:19474 1:N:0:GATCCGGG+ACCTGCTT
GTCAGCATGTGAGCTTTGGAGTGAAATCTCTTGTCTTAAGGAATAAAGGAAAAAGATTCCGTCGGAGGCTCGGTGCTCTACAGGTTCAACCTTTGTACTCTATTATTGCCTCACATTCCATCTCTTGTGAAAATATATTTGATTGGCTTTTCTGCAGGTTGTTTGCCAGGACTTTCCAAGACCTCCACTAGAAAACACAATAAACTTTTTGGAAGCTGGACAACTATCTTCATTTTTCAGAAACAGTGAAC
+
AAAABFFFFFFFGFGGGGGGGGHHHHHHHHHHHHHHHHHHHFHHHHHHGHHHHHGGHHHHHHGGGGGFGHHGGFGGGHHHHGHHHHHHHHHGHHHFHHHHHHHHFHHHHHHHHHHHHHHHHHHHHHHHHHGFHHHHHHHHHHHHHHHHHHHGHHGHHHHHHFHHHHHGGFGHHHHHHGGHHHHHGHHHHHHGHHHHHHHGHHHGGFHGHHGGHHFCHHFGHGGEFFHHHHGBFGBFGFGGGGGGGFGGGF0
@M03495:530:000000000-LYBTV:1:1104:9377:19475 1:N:0:GATCCGGG+ACCTGCTT
GTCAGCATGTGAGCTTTGGTCCAGCCTGAGTCCCTGGTTTATCAACGGCAAAATATAGATCGGAAGAGCACACGTCTGAACTCCAGTCACGATCCGGGATCTCGTATGCCGTCTTCTGCTTGAAAAAAAAAAAAAACACAATAACTCCCAAAAAGAGCCACATGTGATATTAACAGTATAGACTAGCGACTTCTTAGCACTGAAGTAACTCTCCGATGATGATACTGGCTCTAGTTTACATTCCAATTCAC
+
CBCCDFFFFFFFGGGGGGGGGGHHHGHHHHHHHHHHHHHGHHHHHHGGGGGHHHHHHHHHHHGGGGHHHHHHHGHHHGHHHHHHHHHHHHGGGHGHGGGGEHHHFGHHHHGGGHGHHHHHHHGHHHHGG@DC<--<..<..0000000.:/.....//.:/.0000;0BB000000;0;;:00;B0/99:-;000000B:0/000:00:000:/99:9000;000000.;0;:00000000000000:000
@M03495:530:000000000-LYBTV:1:1104:6908:19489 1:N:0:GATCCGGG+ACCTGCTT
GTCAGCATGTGAGCTTTGGAATTAGTAAATTCGTTGACGACAGAAGGAGCAAGATAACGACCACAGGGAGGGTGGTTTATCAACGGCAAAATATAGATCGGAAGAGCACACGTCTGAACTCCAGTCACGATCCGGGATCTCGTATGCCGTCTTCTGCTTGAAAAAAAAAAAAATGAATAGTTATAAGTCTATACATAATTGAACACAAGAATAAAGAAAGACGGTCATGAACATGCTGAAATATCATAATA
+
CBCCDFFFFFFFGFGGGGGGGGHHHHHHHHHHGHHHHHGGGGGHHHHHHHHHHHHHHHGFGGGHHHHGGGGGEFGGGHHHHHHHGGGGGGHHHHHHHHHHGGGGHHHHHHHGHHHGHHHHHHHHHHHHGDHHGHGGGAEHHHFGHHHHGGGHGHHHHHHHHCHHHGGGGF;C-.00000009000:;0;0000000000090009/.9.//000000.;B//..;..909000000000:00090000000
@M03495:530:000000000-LYBTV:1:1104:13592:19509 1:N:0:GATCCGGG+ACCTGCTT
GTCAGCATGTGAGCTTTGGTCCAGCCTGAGTCCTGGTTTATCAACGGCAAAATATAGATCGGAAGAGCACACGTCTGAACTCCAGTCACGATCCGGGATCTCGTATGCCGTCTTCTGCTTGAAAAAAAAACAGAAACCGTAAAAAGGCCGAGTTGCTGGCGTTTTTCCATAAGACCCGCCCCCCATATGAGCATAAACCAACGGCCAGATATAGATCGGAGGAGCAATCACCTGAACACATGTCAAAAACG
+
BAABBFFFFFFFGGGGGGFFGGHHHGHHBFDGGFGHGHHHFHHGHGGG?EGFGHHHFDHHHGGAFHHHHHGHGFFHGHHHHHHHHHHHGFEEEEGGG?>?FDHGFHFHFFEEHGHFFFHHGEFFGGGC?</?001?C0/?<<CDG...<C--..=000/.;.--;./0:000000/.9----9--.9//9/////99//..9.---;..///;/9//...--...;/////.///9//;;////////..9
@M03495:530:000000000-LYBTV:1:1104:12849:19512 1:N:0:GATCCGGG+ACCTGCTT
GTCAGCATGTGAGCTTTGGAATTAGTAAATTCGTTGACGACAGAAGGAGCAAGATAACGACCACAGGGAGGGTGGTTTATCAACGGCAAAATATAGATCGGAAGAGCACACGTCTGAACTCCAGTCACGATCCGGGATCTCGTATGCCGTCTTCTGCTTGAAAAAAAAAAAAAAAAGATAAGTCTGTGATACTGCACCATCATGAGCAGAACTAAAATAGTGTAACATCGCTAGCACTAATATCTACAGTA
+
DCCCDFFFFFFFGGGGGGGGGGHHHHHHHHHHGHHHHHGGGGGHHHHHHHHHHHHHHHGFGGGHHHHGFGGGEGGFGHHHHHHHGGGGGHGGHHHHGHHHGGGGHHHHHHHGHHHGHHHHHHHHHHHHGAHHGHGGGEFHHHFGGHGHGGGHGFHHHHHHGHHGGGCEA9-;----..00;00000000:0000000:.000000000;///0000;0000000000;0.....000;0000:00:0000;
@M03495:530:000000000-LYBTV:1:1104:16967:19527 1:N:0:GATCCGGG+ACCTGCTT
GTCAGCATGTGAGCTTTGGAGTGAAATCTCTTGTCTTAAGGAATAAAGGAAAAAGATTCCGTCGGAGGCTCGGTGCTCTACAGGTTCAACCTTTGTACTCTATTATTGCCTCACATTCCATCTCTTGTGAAAATATATTTGATTGGCTTTTCTGCAGGTTGTTTGCCAGGACTTTCCAAGACCTCCACTAGAAAACACAATAAACTTTTTGGAAGCTGGACAACTATCTTCATTTTTCAGAAACAGTGAAC
+
BACBCFFFFFFFGGGGGGGGGGHHHHHHHHHHHHHHHHHHHGHHHHHHHHHHHHGGHHHIHHHGGGGGGHHGGEGGHHGHHHHHHHHHHHEFGHHHHHHHHHHHHHHHHHHHHHHHHHHHHHHHHHHHHFGHHHHHHHHHHFHHHHHHHHHGHHHHHHHHHGHHHHHHGGHHGHHHHHHFHHHGHHHHHHHFHHHHHHHGHHGHDDHHHHGGGHHAGHH.GHHHHHGGFHFFFFFGGGGGFGGGFFBFFC0
@M03495:530:000000000-LYBTV:1:1104:11788:19537 1:N:0:GATCCGGG+ACCTGCTT
GTCAGCATGTGAGCTTTGGAGTGAAATCTCTTGTCTTAAGGAATAAAGGAAAAAGATTCCGTCGGAGGCTCGGTGCTCTACAGGTTCAACCTTTGTACTCTATTATTGCCTCACATTCCATCTCTTGTGAAAATATATTTGATTGGCTTTTCTGCAGGTTGTTTGCCAGGACTTTCCAAGACCTCCACTAGAAAACACAATAAACTTTTTGGAAGCTGGACAACTATCTTCATTTTTCAGAAACAGTGAAC
+
CABCCFFFFFFFGGGGGGGGGGHHHHHHHHHHHHHHHHHHHHHHHHHHHHHHHHGGHHIHHHHGGGGGGHHGGGGGHHHHHHHHHHHHHHHGHHHHHHHHHHHHHHHGHHHHHHHHHHHHHHHHHHHHHHHHHHHHHHHHHHHHHGFHHHHHHHGHHGHHHGHHHHFGHGHHHHHHHGFHHGHHHHHHHHHFHHHHGFHCGHGFHHHHGHGCFCG:GHFHHEGGGGHHHHFBFFBFFFFBFGGGGFGGGB;
@M03495:530:000000000-LYBTV:1:1104:15708:19549 1:N:0:GATCCGGG+ACCTGCTT
GTCAGCATGTGAGCTTTGGAGTGAAATCTCTTGTCTTAAGGAATAAAGGAAAAAGATTCCGTCGGAGGCTCGGTGCTCTACAGGTTCAACCTTTGTACTCTATTATTGCCTCACATTCCATCTCTTGTGAAAATATATTTGATTGGCTTTTCTGCAGGTTGTTTGCCAGGACTTTCCAAGACCTCCACTAGAAAACACAATAAACTTTTTGGAAGCTGGACAACTATCTTCATTTTTCAGAAACAGTGAAC
+
CBCCCFFFFFFFGGGGGGFGGGHHHHHHHHHHHGHHHHHHHHHHHHHHHHHHHHGGHHHHHHHGGGGGGHHGGGGGHHHHHHHHHHHHHHHHHHHGHHHHHHHHGHHHHHHHHHHHHHHHHHHHHHHGHHHFHGHHHBFHHGHHHHHGHHHHHHGHGAGHHGHHHHHHHEHHHHGHHHHHHHHHHHGHHHHBGFHGHHHGHHHFGGHHHHGGHFHCGFCFHHHEHHHHGHGFBFFGEFGFGCFGFFFFFB0
@M03495:530:000000000-LYBTV:1:1104:8012:19558 1:N:0:GATCCGGG+ACCTGCTT
GTCAGCATGTGAGCTTTGGTCCAGCCTGAGTCCTGGTTTATCAACGGCAAATATAGATCGGAAGAGCACACGTCTGAACTCCAGTCACGATCCGGGATCTCGTATGCCGTCTTCTGCTTGAAAAAAAAAAAAAAAAAGTACGTCGAATACTTTCTGCTGTATGAGTAGAAAACATATCGGTAAACTCTATTGTGAAACACGACATGACGGTGTAGAACACTAGTTGACGATATCGCGCAGATAATATAACG
+
CCCCDFFFFFFFGFGGGGGGGGHHHGHHHHHHHHHHHHHHHHHHHGGGGGHHHHHHHHHHGGGGHHHHHHHGHHHGHHHGHHHHHHHHGGHHGHGGGDGHHHGFHHHHGEGHGHHHHHHHHHHHHGGG@A/-<----.000./.:-:0.0000000;00:00000000000:/.:0:0.-...0::00:0;0000000/..--9.000.-;990000://0/000000;...-0..----9;000000;0.
@M03495:530:000000000-LYBTV:1:1104:15208:19564 1:N:0:GATCCGGG+ACCTGCTT
GTCAGCATGTGAGCTTTGGAATTAGTAAATTCGTTGACGACAGAAGGAGCAAGATAACGACCACAGGGAGGGTGGTTTATCAACGGCAAAATATAGATCGGAAGAGCACACGTCTGAACTCCAGTCACGATCCGGGAGCTCGTATGCCGTCTTCTGCTTGAAAAAAAAAAAAAATAGACAAGGGGGTGCGTGCTTCTGCTACAAACATACTGTAAACTAGGAAGCACTATTGATATGGCTCGCATAGGAGT
+
CCCDDFFFFFFDGGGGGGGGGGHHHHHHHHHHGHHHHHGGGGGHHHHHHHHHHHHHHHGGGGGHHHHGGGGGEFGGGHHHHHHHGGGGGHHHHHHHHHHHGGGGHHHHHHHGHHHGHHHHHHHHHHHGG/FGGHGGG/<FGG@EHHHHGAGHGHHHHHHHGGGHHGGGB?-<-9.00:00/...--<<.-....00000<00000..00000<0000000/0:..0/00000:<000<./0---..0<0//
@M03495:530:000000000-LYBTV:1:1104:23859:19580 1:N:0:GATCCGGG+ACCTGCTT
GTCAGCATGTGAGCTTTGGTCCAGCCTGAGTCCTGGTTTATCAACGGCAAAATATAGATCGGAAGAGCACACGTCTGAACTCCAGTCACGATCCGGGATCTCGTATGCCGTCTTCTGCTTGAAAAAAAAAAAAATGCAATGATAACAATACACCATATCATAGAGCTCATCATTCTACTACAGCACACGTCCACGTACGTAGACTTTAGGCGTAACTCTGTTATCACATCTGTGCTACACAGTGAGATCTT
+
CCCCCFFFFFFFGGGGGGFGGGGHHGHHHHHHHHHHHHHHHHHHHGGGGGHHHHHHHHHHHGGGGHHHHHHHGHHHGFHHHHHHHHHHHGEGHGHGGCGEHHCGGHGHHGGGHGHHHHHHHHHHHHGGG/D@--01<1110000000000000<.<0000:00;0000000000:0<:000000/./.-....0../.-/0:.0;00=000-9-9.00000000;000000:00:00:0/0.000009;0:
@M03495:530:000000000-LYBTV:1:1104:16321:19583 1:N:0:GATCCGGG+ACCTGCTT
GTCAGCATGTGAGCTTTGGACTCCTGACTGGTTTATCAACGGCAAAATATAGATCGGAAGAGCACACGTCTGAACTCCAGTCACGATCCGGGATCTCGTATGCCGTCTTCTGCTTGAAAAAAAAAAAAAAATGAAACCCTGTTACCCAGCTACTAACGTTATAAACACATATGATCTTACCAAACACAACATCAAATACTGAAGCATCATCTCAAGTCCTAATGCAAGTATTCTCTTACATCGTAACCTAC
+
ABBBBFFFFFFFGGGGGGGGGGHHHHHHHHHHHHGHHHHHGGGGGHHHHHHHHHHHGGGGHHHHHGHGHHHGGHGHHHHHHHHHGFHGGH?EFF1FGFFFHGHHGFFHGFHFHHHHH3?FCD@C/>//---<0000<...<0=000/:..:00000/.///.00:00..0;00009;900/00......../0000000:/;//9;//://;//:/9//////////9:9//;/;/;/////...;.///:
@M03495:530:000000000-LYBTV:1:1104:8174:19584 1:N:0:GATCCGGG+ACCTGCTT
GTCAGCATGTGAGCTTTGGAGGGCAAGAAGTGGTTGTGACATTGCTATGGCAGCTAGAGCCAACAATTACCTTAAATTCCAAAAACAACATATTCCTCCTTTGGAATTAGTAAATTCGTTGACGACAGAAGGAGCAAGATAACGACCACAGGGAGGGTGGTTTATCAACGGCAAAATATAGATCGGAAGAGCACACGTCTGAACTCCAGTCACGATCCGGGATCTCGTATGCCGTCTTCTGCTTGAAAAAA
+
CCCCCFFFFFBFGGGGGGGGGGGGGGGHHHGHHHGGGGHHHHFHHHHHHHGGGGHHHHGGHHHGGHHHHHHHHHHHHHHHHHHHHGHHHHHHHHHHHHHHHHHHGHHHHHHHHHHHHGHHHEGGGGGGHHHHHHHHHHHHHHHGGGGGHHHHGGGGG?FEGGHHHHHHHGGGCGHHGHGFHHEHHGGFGHGHHHHHGFGGGGFGGGGGGGFGGGDEEEGGGFF?BFFFFFB:B-;;.AFBBF0FF.090.;
@M03495:530:000000000-LYBTV:1:1104:19602:19593 1:N:0:GATCCGGG+ACCTGCTT
GTCAGCATGTGAGCTTTGGAGTGAAATCTCTTGTCTTAAGGAATAAAGGAAAAAGATTCCGTCGGAGGCTCGGTGCTCTACAGGTTCAACCTTTGTACTCTATTATTGCCTCACATTCCATCTCTTGTGAAAATATATTTGATTGGCTTTTCTGCAGGTTGTTTGCCAGGACTTTCCAAGACCTCCACTAGAAAACACAATAAACTTTTTGGAAGCTGGACAACTATCTTCATTTTTCAGAAACAGTGAAC
+
BABCCFFFFFFFGGGGGGGGGGHHHHHHHHHHHHHHHHHHHHHHHHHHHHHHHHGGHIIHHHHGGGGGGHHGGGGGHHHHHHHHHHHGHHHHHHHHHHHHHHHHHHHHHHHHHHHHHHHHHHGHHHHHHHHHHHHHHHHHHHHHHGGGHHHHHHHHHHHHHGHHHHHGHGGHHHHHHGFGGHHHHHHHHGH1FGFHHHHGHHHHHGHHHG@FHFGCGHCHHHHGBCHFHHF;FFGGGGGGFGGGGCFFFF0
@M03495:530:000000000-LYBTV:1:1104:14907:19607 1:N:0:GATCCGGG+ACCTGCTT
GTCAGCATGTGAGCTTTGGAGTGAAATCTCTTGTCTTAAGGAATAAAGGAAAAAGATTCCGTCGGAGGCTCGGTGCTCTACAGGTTCAACCTTTGTACTCTATTATTGCCTCACATTCCATCTCTTGTGAAAATATATTTGATTGGCTTTTCTGCAGGTTGTTTGCCAGGACTTTCCAAGACCTCCACTAGAAAACACAATAAACTTTTTGGAAGCTGGACAACTATCTTCATTTTTCAGAAACAGTGAAC
+
CBCCDFFFFFFFGGGGGGGGGGHHHHHHHHHHHHHHHHHHHHHHHHHHHHHHHHGGHIHIHIHGGGGGGHHGGGGGHHHHHHHHHHHHHHHHHHHHHHHHHHHHHHHHHHHHHHHHHHHHHHHHHHHHHGHHHHHHHGHHHHHHHHGHHHHHHHGHHHHHHGHHHHGHFGHHHHHGHGHHHHGHHHHHHHHDHHHGHHHGHGHGHHHHHHGGGHFCGHGHHHHHGHHHHHGFFFCFGGGGGGGGFCBFGF0
@M03495:530:000000000-LYBTV:1:1104:13347:19611 1:N:0:GATCCGGG+ACCTGCTT
GTCAGCATGTGAGCTTTGGAGTGAAATCTCTTGTCTTAAGGAATAAAGGAAAAAGATTCCGTCGGAGGCTCGGTGCTCTACAGGTTCAACCTTTGTACTCTATTATTGCCTCACATTCCATCTCTTGTGAAAATATATTTGATTGGCTTTTCTGCAGGTTGTTTGCCAGGACTTTCCAAGACCTCCACTAGAAAACACAATAAACTTTTTGGAAGCTGGACAACTATCTTCATTTTTCAGAAACAGTGAAC
+
CCCCCFFFFFFFGGGGGFGGGGHHHHHHHHHHHHGHHHHHHHHHHHHHHHHHHHGGHIIHHHHGGGGGGHHGGEGGHHHHHHHHHHHHHHHHHHHGHGGHHHHHHHHHHHHHHHHGHHHHHHHHHHHHHHHHHHHHHHHHGFHHHHHGHHHHHHFHHHFHHDHHHHHHHHHHHHHHHHHHHGHHHHHHHHHDGHHHGFHGGHHHHHHHHHGCHGGAGHFHHGHHHHHHHHGFFFFFGGFGF;CBGCFGEG9
@M03495:530:000000000-LYBTV:1:1104:19052:19646 1:N:0:GATCCGGG+ACCTGCTT
GTCAGCATGTGAGCTTTGGATGGTTCTGGTTTATCAACGGCAAAATATAGATCGGAAGAGCACAAGTCTGAACTCCAGTCACGATCCGGGATCTCGTATGCCGTCTTCTGCTTGAAAAAAAAAAAAAACACAAAGAGCAATCACAGAAGTACACTGTAAGGAACCCAACATGAAGAACTCAATAGGACACTGCCAACATCTACACGCTCATTAAGCCGTCTAGAATACGTTCTGCTACACGATGCGTCAGC
+
CBCCCFFFFFFFGFGGGGGGGGGHHHHHHHHHHHHHHHGGGGGHHHHHHHHHHHGGGGHHHHHHHHHHHHHHHHHHHHHHHHGGHHGHGGE?FHHHGGHHHHGGGHGHGHGHHHHHHHHGGDG//>/<..0.<00<//0<0000010001111110:11100/.....<./0<111//110<111000/.000/00../:1111:.-..<<11B100-.-<.111<10.0:/.111110/.<...-.-..0
@M03495:530:000000000-LYBTV:1:1104:10613:19653 1:N:0:GATCCGGG+ACCTGCTT
GTCAGCATGTGAGCTTTGGAGTGAAATCTCTTGTCTTAAGGAATAAAGGAAAAAGATTCCGTCGGAGGCTCGGTGCTCTACAGGTTCAACCTTTGTACTCTATTATTGCCTCACATTCCATCTCTTGTGAAAATATATTTGATTGGCTTTTCTGCAGGTTGTTTGCCAGGACTTTCCAAGACCTCCACTAGAAAACACAATAAACTTTTTGGAAGCTGGACAACTATCTTCATTTTTCAGAAACAGTGAAC
+
CBCCCFFFFFFFGGGGGGGGGGHHHHHHHHHHHHHHHHHHHHHHHHHHHHHHHHGGHIHHHHHGGGGGGHHGGGGGHHHHHHHHHHHHHHHGHHHHHHHHHHHHHHHHHHHHHHHHHHHHHHHHHHHHHGGHHHHHHHHHHGHHHFHHHHHHHHHHHHHHHFHHHGHFFCHHHHHHHHHHGFGHHHHHHHHFHHHHHFHGHD<GGHHHHHGGHGHCHHGHHHHHGHFHHHFFFCFGGGGGGBGGGGFGGG0
@M03495:530:000000000-LYBTV:1:1104:9393:19657 1:N:0:GATCCGGG+ACCTGCTT
GTCAGCATGTGAGCTTTGGTCCAGCCTGAGTCCTGGTTTATCAACGGCAAAATATAGATCGGAAGAGCACACGTCTGAACTCCAGTCACGATCCGGGATCTCGTATGCCGTCTTCTGCTTGAAAAAAAAAAAAAAATCTACATGTATACCAGGTTCCTCATGACAACAAGCAAAATGGACTCCTACTACTCAATCATCCACAAGAACACACAGTACTATGTACGCGAACCTGTAAGAGCATAGCTAGACGT
+
BABCCFFFFFFFGGGGGGGGGGHHHGHHGHHHHHHHHHHHHHHHHGGGGGHHHHHHHHHHHGGGGHHHHHHHGHHHGHHHHHHHHHHHHGFHHGHGGGGFHHHGGHHHHGGGHGHHHHHHGHHHHHGGG/A>->--.000000000=<0000.00000;0000000.:././/:/00000:/00000::0:;0000000000../////.;;.0:0:0:000:..-9---/:000000/00:0;:0000..
@M03495:530:000000000-LYBTV:1:1104:14528:19670 1:N:0:GATCCGGG+ACCTGCTT
GTCAGCATGTGAGCTTTGGAGGGCAAGAAGTGGTTGTGACATTGCATGGCAGCTAGAGCCAACTGGGTTATCAACGGCAAAATATAGATCGGAAGAGCACACGTCTGAACTCCAGTCACGATCCGGGATATCGTATGCCGTCTTCTGCTTGCAACAACAAAAACCATAACGAGCATCATCTTGATTAAGCTCATTAGGGTTAGCCTCGGTACGGTCAGGCATCCACGACGCTTTAAAATAGTTGTACTAGA
+
AAAAABDD@@DFG1BBFG11A10EEFFH0FAFGBAAA02BDED11FGDAAFEA0BDF1GHCHEFFC/BFGHFHFGAEE//BGEHGDHFEE>//F?EGHCE00>>/>/BFBGHFC<BBFBEGE/EHGC//02@C0@@021/C<GF11F1G1G/?11>G...>G...>CDGG.EC-@<CHHBF00CHHH0:0:C000<C0./99AF/;/......9/..;/:9;9/0B99--9B--9///;9F9/;B//;/;/
@M03495:530:000000000-LYBTV:1:1104:3755:19679 1:N:0:GATCCGGG+ACCTGCTT
GTCAGCATGTGAGCTTTGGAGTGAAATCTCTTGTCTTAAGGAATAAAGGAAAAAGATTCCGTCGGAGGCTCGGTGCTCTACAGGTTCAACCTTTGTACTCTATTATTGCCTCACATTCCATCTCTTGTGAAAATATATTTGATTGGCTTTTCTGCAGGTTGTTTGCCAGGACTTTCCAAGACCTCCACTAGAAAACACAATAAACTTTTTGGAAGCTGGACAACTATCTTCATTTTTCAGAAACAGTGAAC
+
AAAAAFFFFDF3BAGGGGB1FFGGHHFAEFHHHDGHHHAFGFHGGFGDFHHFHAEGHFFAFGHGGEGCGEFE??EEHGHFFGGFGGGFEF0BFGG@BGF@GFGFHFGHHFGHHFHEDG2>FGBGHDGGH2BBEBGHHHHHHHHHHHHHGHFFHHHBC0<FCAGFFHBHGAFGF1GH1@?<GFGFHCFFHHFFGHHFHFHGH000<0DDGDCCFGG.CGHFHFHECGGHGHF0;FFFBB09BF/;F/;F0;9
@M03495:530:000000000-LYBTV:1:1104:7131:19694 1:N:0:GATCCGGG+ACCTGCTT
GTCAGCATGTGAGCTTTGGAGTCCCTGGTTTATCAACGGCAAAATATAGATCGGAAGAGCACACGTCTGAACTCCAGTCACGATCCGGGATCTCGTATGCCGTCTTCTGCTTGAAAAAAAAAACAAAAACTACATAATATGAGCGAGGAAGTGCACAGATGAAACAGCAATAAGTCGATGTATGCACTAGATTACAGCAATTAAGACTGAGTCAGCAACACTATCCTACATATATCACAAAACAAGTTGTT
+
CACCCFFFFFFFGFGGGGGGGGHHHHHHHHHHHHHHHGGGGGHHHHHHHHHHHGGGGHHHHHHHGHHHGHHHHHHHHHHHHGGHHGHGC>>FGHHGGHHHHGGGHGGHHHHHHHHHHFGFCDG///??//111111?>1=1<11-----/.000000/0000;00;/;//00000;...;;000000000000000;0//:00000000000000009...0/00/90000000000000.;.../0000.
@M03495:530:000000000-LYBTV:1:1104:19490:19708 1:N:0:GATCCGGG+ACCTGCTT
GTCAGCATGTGAGCTTTGGTCCAGCCTGAGTCCTGGTTTATCAACGGCAAAATATAGATCGGAAGAGCACACGTCTGAACTCCAGTCACGATCCGGGATCTCGTATGCCGTCTTCTGCTTGAAAAAAAAAAAAACTCACTATCCATTCACGTATTATGTCTGACTAAAAACTAACACTAAACCAACACTACACTGCTGCTAAGAACTAACAGTGACAGCCGTCCGCATGTCGCTGAGTACACTCTCAGGTC
+
BABCCFFFFFFFGGGGGGGGGGHHHGHHHHHHHHHHHHHHHHHHHGGGGGHHHHHHHHHHHGGGGHHHHHHHGHHHGHHHHHHHHHHHHGEHHGHGGFFGHHHGGHHHHGGGHGHHHHHHHFHHHHGGGB/>->.1111000</000000../0000000:0000:00:0E000:000/;099.....0:/0/000090000000/0000900:090;.9-9-:9--;.:0..9...000000/9090/00
@M03495:530:000000000-LYBTV:1:1104:17679:19727 1:N:0:GATCCGGG+ACCTGCTT
GTCAGCATGTGAGCTTTGGAATTAGTAAATTCGTTGACGACAGAAGGAGCAAATAACGACCACAGGGAGGGTGGTTTATCAACGGCAAAATATAGATCGGAAGAGCACACGTCTGAACTCCAGTCACGATCCGGGATCTCGTATGCCGTCTTCTGCTTGAAAAAAAAAAAAAAATAAAGAGTCATACGCACACGTGTGTCTGAGTGATCAATTAATGACCTAGGCAAGCAACATGCTAAATACACATGATA
+
BBBBBFFFFDFFGCGGGGGGGGHHHGGHHHHHGGHHHHGGGGGHGHHFHHHHGHHHGGGGGGHGHHGGGGG>FFGGFHHHHHHGGGGGHHHHHHHHHHHGGGGGHHHGHFGFHFFHGHHHHFHHHBFD//FDHGGF?FFFHGGHHHHGGGHEFGGFHHHHHEHFGGFG-A-9--9////;.9/:9//...--.-../;.//////9///9///9/:/9////////9.../..9//////9/99//;//9/
@M03495:530:000000000-LYBTV:1:1104:23218:19729 1:N:0:GATCCGGG+ACCTGCTT
GTCAGCATGTGAGCTTTGGATGGTTCTGGTTTATCAACGGCAAAATATAGATCGGAAGAGCACACGTCTGAACTCCAGTCACGATCCGGGATCTCGTATGCCGTCTTCTGCTTGAAAAAAAAAAAAAGAAGGAGAAGGACCTACTGTTGTGTCTGATGCAAGACGAAGAAAATCAAAAATGACATCAACATACAGTTCTGCGAAGCAGAGCGCTAGGCGTGAGTACAGACACCCTTACCGTACTAGGGCGG
+
CBCCCFFFFFFFGGGGGGGGGGGHHHHHHHHHHHHHHHGGGGGHHHHHHHHHHHGGGGHHHHHHHGHHHGHHHHHHHHHHHHGGHHGHGGEEFHHHGGHHHHGGGHGHHHHHHHHHHHHGGGGG>/<..0<00..0<...<C0<00000/./0<00000000//.;-..///000000..0000000::0/00:0000000---9-0//./-;.-../-9-..000000://.../00/.....00/.;-:
@M03495:530:000000000-LYBTV:1:1104:9631:19736 1:N:0:GATCCGGG+ACCTGCTT
GTCAGCATGTGAGCTTTGGATGGTTCTGGTTTATCAACGGCAAAATATAGATCGGAAGAGCACACGTCTGAACTCCAGTCACGATCCGGGATCTCGTATGCCGTCTTCTGCTTGAAAAAAAAAAAAAGAAAATAGGAGACTGTGAATGTGACCGCGATAGAGCCGTGTAACGATAGATCAGATGTATGATTGAACATGTATAATACTCTTCATGCATTAGTGAGACGTAATACTGGTCTTCTGCAGAATCA
+
BABCCFFFFFFFGGGGGGGGGGGHHHHHHHHHHHHHHHGGGGGHHHHHHHHHHHGGGGHHHHHHHGHHHGHHHHHHHHHHHHGGHHGHGGEFGHHHGGHHHHGGGHGHHHHHHHHHFHHGGGGG><>.<00<1<1110>.000000000==00----;::000.-;-./00...;.0009000000009;000;000009000000000;0000000000900000.9:9.00;;90000000:000;000
@M03495:530:000000000-LYBTV:1:1104:3537:19749 1:N:0:GATCCGGG+ACCTGCTT
GTCAGCATGTGAGCTTTGGATGGTTCTGGTTTATCAACGGCAAAATATAGATCGGAAGAGCACACGTCTGAACTCCAGTCACGATCCGGGATCTCGTATGCCGTCTTCTGCTTGAAAAAAAAAAAAAGAGACAAGCGAAAAACATGCTGTGTTGGTCACATGGGAGTTTCACACGTGACGCTCAGAGATGACGTTGTCGTATGCTTGACATCAACTATTGATGCGACGAAGACTGAGAGAAAGTGGTACTT
+
BABBBFFFFFFDF4FGGGGGGGGHHHHHHHHHHHHHHHGGGGGHHHHHHHGHHHGGGGHHFHHHHGHHHGHHHHHHHHHHHHGFHHGHGGEE1GGHFFHHHHGGEHGHGHGHGHGFHHHGGGG</<-.<000000...<--...0<000</0:...00;:00/./../0:0000-..:......:0:/0000..;..0.;.//0000.0;0000/;00000000-:--:-:;/0:0000.000:0000000
@M03495:530:000000000-LYBTV:1:1104:4018:19790 1:N:0:GATCCGGG+ACCTGCTT
GTCAGCATGTGAGCTTTGGTTATCAACGGCAAAATATAGATCGGAAGAGCACACGTCTGAACTCCAGTCACGATCCGGGATCTCGTATGCCGTCTTCTGCTTGAAAAAAAAAAAAAAAGATAATACGATAGAAAAATTAAAGATCAAGTAAGGGGACTAACACTAAGTATCATACTGACAGACAGTGTGATAATATCTTATAAGTAATATACACATAGTGTGTTGAATTCGTGACATCAACTTAAGAATAT
+
BABBBFFFFFFBFFGGGGGFFGHHHHHGGGGGHHHHHHHHHHHGGGGHHHHHHHGHHHGHHHHHHHHHHHHGEHHGHGGEEFHHHGGHHHHGGGHGHHHHHHHGHHHHGGGG>>/</-..1>1111.....000/../000<0000000000/.-.-:/0///0/;:00000000000/0:/.//000000000000000//////;////////9///://././////./././////9///9//////
@M03495:530:000000000-LYBTV:1:1104:12242:19792 1:N:0:GATCCGGG+ACCTGCTT
GTCAGCATGTGAGCTTTGGAGGGCAAGAAGTGGTTGTGACATTAGTAAATTCGTTGACGACAGAAGGAGCAAGATAACGACCACAGGGAGGGTGGTTTATCAACGGCAAAATATAGATCGGAAGAGCACACGTCTGAACTCCAGTCACGATCCGGGATCTCGTATGCCGTCTTCTGCTTGAAAAAAAAAAAGATCGTATGACGTCAGCAGATGAAATCAGCATACTCGAGAGAGAGTGCAGCGTCACAAGG
+
CACCCFFFFDFFGGGGGFGGGGGGGGGHHHHHHHGGGGHHHHHHHGHHHHHHGHHHHHGGGGGHHHHHHHHHHHHHHHGGGGGHHHHGGGGGEFFEGHHHHHHHGGGGGHHHGHHGHHHHGGGGHHHHHHHGHHHGHHHHHHHHHHHHGEEHGHGGGACHGHEGHHGHGGGHGHHHHHHHGGFF.?FG-@9..//99://:/...:.//./9//;/9//////////....-..;9///9//-....//..
@M03495:530:000000000-LYBTV:1:1104:8923:19799 1:N:0:GATCCGGG+ACCTGCTT
GTCAGCATGTGAGCTTTGGAGTGAAATCTCTTGTCTTAAGGAATAAAGGAAAAAGATTCCGTCGGAGGCTCGGTGCTCTACAGGTTCAACCTTTGTACTCTATTATTGCCTCACATTCCATCTCTTGTGAAAATATATTTGATTGGCTTTTCTGCAGGTTGTTTGCCAGGACTTTCCAAGACCTCCACTAGAAAACACAATAAACTTTTTGGAAGCTGGACAACTATCTTCATTTTTCAGAAACAGTGAAC
+
A>ABBFFFFFFFGGGGGFGGGGHHGHGHHHHHHHHHHHHHHHHFHHHHGHHHHHGGHHHHHGFGCGGGGHHGGGGGHHHHHHHHHHHHHHHHHHHHHHHHHHHGHHHHHHHHHHHHHHHGHHHHGHHGHHHFHHHHHHHHHHHGHHEFGHHHHHGHGHFHHFHGHHHHHHHGHGHHHGHHFFHHHHHHHHHDGHHHHFHGHFDGGHHHHHGCFGH.CGGFFFHGHHHFHHFFCBFFEFGGF0BFFFFFFG0
@M03495:530:000000000-LYBTV:1:1104:18617:19828 1:N:0:GATCCGGG+ACCTGCTT
GTCAGCATGTGAGCTTTGGTTTATCAACGGCAAAATATAGATCGGAAGAGCACACGTCTGAACTCCAGTCACGATCCGGGATCTCGTATGCCGTCTTCTGCTTGAAAAAAAAAAAAAATAAAAATCAAGGAAAGGGAGCGAAATAGTAGTTTAGATCAAAACAGTAAGGGTAGCCGCAGGCAATTGTGACGATCAACAAAAAGTAGCTGGAGCCTTATATCATAGACTCGTACAGAGATACATCTGATGAT
+
BACCCFFFFFFFGGGGGGGGGGHHHHHHGGGGGHHHHHHHHHHHGGGGHHHHHHHGHHHGHHHHHHHHHHHHGGHHGHGGE??GHHGGHHHHGGGHGHHHHHHHGHHHHGGGCB?///0>11110111110000.....<-:-.00000:0;000000000../0;000../.00.-:--...000;000...9.0;0.....0:00::/.././:0;0:0:0000000.:...00/;0000:00000000
@M03495:530:000000000-LYBTV:1:1104:11171:19877 1:N:0:GATCCGGG+ACCTGCTT
GTCAGCATGTGAGCTTTGGAGTGAAATCTCTTGTCTTAAGGAATAAAGGAAAAAGATTCCGTCGGAGGCTCGGTGCTCTACAGGTTCAACCTTTGTACTCTATTATTGCCTCACATTCCATCTCTTGTGAAAATATATTTGATTGGCTTTTCTGCAGGTTGTTTGCCAGGACTTTCCAAGACCTCCACTAGAAAACACAATAAACTTTTTGGAAGCTGGACAACTATCTTCATTTTTCAGAAACAGTGAAC
+
CCDDDFFFFFFFGGGGGGGGGGGHHHHHHHHHHHHHHHHHHHHHHHHHHHHHHHGGHHHHHHHGGGGGGHHGGGGGHHHHHHHGHHHHHHHHHHHHHHHHHHHHGHHHHHHHHHHHHHHGHHHHHHHHHFGHHGHHHHHHHHHHHHHHHHFHHHHHHHHHHEHHHHHHGHHHHHHHHGFHHFHHHHGHHHFDGFHHHHGGFE<DHFHHHHGGHFHCGHHHGFGHGFHHHFFFF<CFGGGGFGGGFFFFBF:
@M03495:530:000000000-LYBTV:1:1104:15230:19892 1:N:0:GATCCGGG+ACCTGCTT
GTCAGCATGTGAGCTTTGGAATTAGTAAATTCGTTGACGACAGAAGGAGCAAGATAACGACCACAGGGAGGGTGGTTTATCAACGGCAAAATATAGATCGGAAGAGCACACGTCTGAACTCCAGTCACGATCCGGGATCTCGTATGCCGTCTTCTGCTTGAAAAAAAAAAAACAAAGATGACGAGCGAGGCAGCCGTATAACAGCTGAGAATAGAACATTGCCATCAGGACTAAATGCAGTCACACACACG
+
CBCCCFFFFFFFGGGGGGGFGGHHHHHHHHHHGHHHHHGGGGGHHHHHHHHHHHHHHHGGGGGHHHHGEGGGEFGEGHHHHHHHGGGGGHHGHHHHHHHHGGGGHHHHHHHGHHHGHHHHHHHHHHHHG?HGGHGGG//FGHGGHHHHGGGHGHHHHHHHHHHHHGCCF:-9..9.:/0000..-------..9.-:..0009;A00;90;000000/000:00000000.//00000;0000009.9..:
@M03495:530:000000000-LYBTV:1:1104:11756:19897 1:N:0:GATCCGGG+ACCTGCTT
GTCAGCATGTGAGCTTTGGTCCGCCTGGTTTATCAACGGCAAAATATAGATCGGAAGAGCACACGTCTGAACTCCAGTCACGATCCGGGATCTCGTATGCCGTCTTCTGCTTGAAAAAAAAAAAGAAGTACTCGCGAATGAGATAATCATGAACAGCCACCAAGACATCATTTAACACCACTCACATGACAGACATTATCTCTTTTTTTGGTTCATTACTCTGATCATGATGAGGATCAATATCTATTGCA
+
AABBBFFFFFFDDGGGGFGGGGGGGGHHFFHHHHHHHGEGGGHHHHHHHHHHHGGGEHHGHHHHGGHHEHFGGHHHHHHHHGGHHGHGGGECFFHFGHHHHE?/GGHHGGHHHGFHHECFGG@C/<F011111.->---/0000000:00<;0;0/...:...../90000000009/9../:/;900:/;09./9000;;B/////;---../:9B////////;//////////;/.;/////://///
@M03495:530:000000000-LYBTV:1:1104:5463:19947 1:N:0:GATCCGGG+ACCTGCTT
GTCAGCATGTGAGCTTTGGAGGGCAAGAAGGGGTGGTTTATCAACGGCAAAATATAGATCGGAAGAGCACACGTCTGAACTCCAGTCACGATCCGGGATCTCGTATGCCGTCTTCTGCTTGAAAAAAAAAAAAACACTATAGACAAGCAGTCGAAACGGCATGCACACACTAAGTGATGCAACATGAAGCAACTAACACGGACATAACTGACGCATTGTGCATTACACGCTGTATATGAGTTTAAGTCAGG
+
CBCCCFFFFFFFGGGGGGGGGGGGGGGHHHHGGBEGEGHHHHHHHGGGGGHHHHHHHHHHHGGGGHHHHHHHGHHHGHHHHHHHHHHHHG?GHGHGGGGGHHHFGHHHHGGFHGHHHHHHHGHHHHGGGDD---...0:0;00:0/..:/00....-..---.0000...//00000000:00./0;0000/./0000;.---:000:0000..-..0;000000000.-...0:000900000000000/
@M03495:530:000000000-LYBTV:1:1104:18277:19963 1:N:0:GATCCGGG+ACCTGCTT
GTCAGCATGTGAGCTTTGGAGTGAAATCTCTTGTCTTAAGGAATAAAGGAAAAAGATTCCGTCGGAGGCTCGGTGCTCTACAGGTTCAACCTTTGTACTCTATTATTGCCTCACATTCCATCTCTTGTGAAAATATATTTGATTGGCTTTTCTGCAGGTTGTTTGCCAGGACTTTCCAAGACCTCCACTAGAAAACACAATAAACTTTTTGGAAGCTGGACAACTATCTTCATTTTTCAGAAACAGTGAAC
+
BBCCCFFFFFFFGGGGGGGGGGHHHHHHHHHHHHHHHHHHHHHHHHGHHHHHHHGGHIIIHHHGGGGGGHHGGGGGHHHHHHHHHHGHHHHHHHHGHHHHHHHHHHHHHHHHHHHHHHHHHHHHHHHHHHGHFGHHHHHHHHHHHGHHHHHHHHHHGHHHHGHHGHHHHHHHHHHGHHHHEHHHHHHHHHHFFHFHHHGGHHFGFGHHHHGGEHHCHHHGHHFGHHHHHHGFFGGGGGGFGGFFGBFFEF0
@M03495:530:000000000-LYBTV:1:1104:26229:19963 1:N:0:GATCCGGG+ACCTGCTT
GGCAGCATGTGAGCTTTGGTCCAGCCTGAGTCCTGGTTTATCAACGGCAAAATATAGATCGGAAGAGCACACGTCTGAACTCCAGTCACGATCCGGGATCTCGTATGCCGTCTTCTGCTTGAAAAAAAAAATAACCCTATCTCGAATGCCGTACTCAGGTTGGGCCACACACAAGCTTGACTGTTGGAGTATCATAAGCCCGGTGGAACACACGAGACATGATTGTCACTATCTCTCACACAGATTCGTTA
+
A11AAA?1@FFBFAGFFFGEGGHCFCGC001DBAGGBE0BFEBAFGEGGE0F1F2GD2AFA?/FE0FECGHFG0/0>GHB1FE1@BGFGA//FEF/>//?B2B?E0B>GE?/0?>EF1DGB01BG0/B/<@01?G1/F01111010>111<<<..<00<00<--.:...:..:.../0/.0;0000.0;//0000;000/.--:---//----------//////;///////////////-;///:-/:-
@M03495:530:000000000-LYBTV:1:1104:24503:19965 1:N:0:GATCCGGG+ACCTGCTT
GTCAGCATGTGAGCTTTGGAGTGAAATCTCTTGTCTTAAGGAATAAAGGAAAAAGATTCCGTCGGAGGCTCGGTGCTCTACAGGTTCAACCTTTGTACTCTATTATTGCCTCACATTCCATCTCTTGTGAAAATATATTTGATTGGCTTTTCTGCAGGTTGTTTGCCAGGACTTTCCAAGACCTCCACTAGAAAACACAATAAACTTTTTGGAAGCTGGACAACTATCTTCATTTTTCAGAAACAGTGAAC
+
BABBBFFFFFFFGFGGGGGGGGHHHHHHHHHHHHHGHHFGHHHHHHHHHHHHGGGGHHHHHFHGGGGGGHHGGGGGHHGHHHGHHGFHHHHHHHHHHHHHHHHHHHHHHHHHHHHHHHHHHHHHHHHHHGHHHHHHHHHHHHHHHHHHHFGHHHHHFHHHHFHHHGHHHHH/GHHHGHFHHHHHHHHHHHH<GFBFHHGGHDFHHHHHHGFGF:CCGHHFHHHHHHHHHHGBCFFGGBFGGBFFGB0FGF0
@M03495:530:000000000-LYBTV:1:1104:3301:19979 1:N:0:GATCCGGG+ACCTGCTT
GTCAGCATGTGAGCTTTGGAGTGAAATCTCTTGTCTTAAGGAATAAAGGAAAAAGATTCCGTCGGAGGCTCGGTGCTCTACAGGTTCAACCTTTGTACTCTATTATTGCCTCACATTCCATCTCTTGTGAAAATATATTTGATTGGCTTTTCTGCAGGTTGTTTGCCAGGACTTTCCAAGACCTCCACTAGAAAACACAATAAACTTTTTGGAAGCTGGACAACTATCTTCATTTTTCAGAAACAGTGAAC
+
BABBBFFFFFFDGGGFGGGGGGHHHHGHHHHHHGHHHHHHHBFHHHHHHGHGHHGGHHHHHGHGCGGGFHHGGEGGHHHHHHHHHHHHHHGHHHHGHHHHHHHHHHHHHHHHHHHGGHHGHHHHHHHGHHHHHHHHHHHHHHHHHFHHHHHHHGGHGHHHHGHHGHHHGEGHHHHHHHHGGHHHHAGHHHHHHHHGHGEEHGHHHHHHHHGGHHFCHHHHHHHHHHHHHGF00;CFFGGGGFGGFFFGGE0
@M03495:530:000000000-LYBTV:1:1104:5497:19981 1:N:0:GATCCGGG+ACCTGCTT
GTCAGCATGTGAGCTTTGGAATTAGTAAATTCGTTGACGACAGAAGGAGCAAGATAACGACCACAGGGAGGCTGGTTTATCAACGGCAAAATATAGATCGGAAGAGCACACGTCTGAACTCCAGTCACGATCCGGGATCTCGTATGCCGTCTTCTGCTTGAAAAAAAAAAAAACACTAACGTGAAAAGCTGTAAGCTATCACAAAATGACACTCGTCAGTGAACTGAAGATCAGTGAATACATGCACCTAA
+
BBBBBFFFFFFFGGGGGGGFBGHHHHHHHHHHGGF4FGGGGGFHHHHHHHGHHHHGHHGGGEGHHHFGEGGGHHGHHHHHHHHHGGGGCHHHHHHHHHHHGGGGHHHHHHHGHHHGHHHHHHHHHHHHGGHHGHGGG?<GGGFGHHHHGDGGGHFHHHHHFHHHGGCDG9---...0//9.;;../;/9////;/9//9/////..////////.....////////////9/////9//;9/////9///
@M03495:530:000000000-LYBTV:1:1104:4989:20004 1:N:0:GATCCGGG+ACCTGCTT
GTCAGCATGTGAGCTTTGGTCCAGCCTGAGTCCTGGTTTATCAACGGCAAAATATAGATCGGAAGAGCACACGTCTGAACTCCAGTTACGATCCGGGATCTCGTATGCCGTCTTCTGCTTGAAAAAAAAAAAAAAATACTTACTCAACGCTACTGTAGTCAGCATCATTTCTCTGACAAATACAAATCATACTGACTACAACCATATTCCATACATATTTTATAAGACTCATACTATTAACACTCCAATAA
+
CBCCCFFFFFFFGGGGGGGGGGHHHGHHHHHHHHHHHHHHHHHHHGGGGGHHHHHHHHHHHGGGGFHHHHHHGHHHGGHHHHHHHHHHHGGHHGHGGGGFHHHGGHHHHGGGHGHHHHHHHHHFGHGGC>/@----<0000<00000/.-..-00000;;0000000;00000000000/00:0:000:000000000/000.;0000:0000/0;0000000000:000:000:000:00000:/00000
@M03495:530:000000000-LYBTV:1:1104:4333:20027 1:N:0:GATCCGGG+ACCTGCTT
GTCAGCATGTGAGCTTTGGTCCAGCCTGAGTCCCTGGTTTATCAACGGCAAAATATAGATCGGAAGAGCACACGTCTGAACTCCAGTCACGATCCGGGATCTCGTATGCCGTCTTCTGCTTGAAAAAAAAAAAACAACACAACAGGTGTAGGAGTGACTACGCTCACAATTGTATATAACAAACAGAAGAGTACATATCAGGATGACACTAGGGTGTATCATCATGACTTCATCTAGACTATGTGATGCTG
+
CBCDDFFFFFFFGGGGGGGGGGHHHGHHFHHHHHHHHGHHHHHHHHGGGGGHHHHHHHHHHHGGGGHHHHHHHGHHHGHHHHHHHHHHHHGGHHGHGGGGAHHGGGHHHHGGGHGHHHGHHHGGHHHGGGF/C>.>......../.0000000</.0000/.:...000000;000;0000:...//000.0:000000000:0::0000/0/./.90:0000000000;0000000000000:00:0000
@M03495:530:000000000-LYBTV:1:1104:19482:20070 1:N:0:GATCCGGG+ACCTGCTT
GTCAGCATGTGAGCTTTGGTTTATCAACGGCAAAATATAGATCGGAAGAGACACGTCTGAACTCCAGTCACGATCCGGGATCTCGTATGCCGTCTTCTGCTTGAAAAAAAAAAAAATCATTCAATTTCACGTAGTATCTTACTCGTAGCACATACCATAAACAGCAACTAAACAAATTACATCTTCATATTATATTGATCAACGTATCTAACCCCTCACTACCCACAGCATATATATACATGATAACTTAA
+
BABCCFFFFFFDGFGGGGFGGGHHHHHHGGGGGHHHHHBFGHHHGGGGHHHHHHGHHHGGFHHHGHFHHHHGEHHGGGGC1FFGHGGHFFHEEGHGHHGHHHHHGHHGG@G/BC//011111<<?<1>11.>00.>1<111111.<<..=</<<0/0000000/.//.//00/0.;000000909009;000000000;;00/...=.;00:...:.9.//;/./..9.//;///////////;///////
@M03495:530:000000000-LYBTV:1:1104:5924:20080 1:N:0:GATCCGGG+ACCTGCTT
GTCAGCATGTGAGCTTTGGAGTGAAATCTCTTGTCTTAAGGAATAAAGGAAAAAGATTCCGTCGGAGGCTCGGTGCTCTACAGGTTCAACCTTTGTACTCTATTATTGCCTCACATTCCATCTCTTGTGAAAATATATTTGATTGGCTTTTCTGCAGGTTGTTTGCCAGGACTTTCCAAGACCTCCACTAGAAAACACAATAAACTTTTTGGAAGCTGGACAACTATCTTCATTTTTCAGAAACAGTGAAC
+
BBBBBFFFFFFFGGGGGGGGGGHHHHHHHHHHHHHHHHHHHHHHHHHHHHHHHHGGHHHHHHHGGGFGGHHGGGGGHHHHHHHHHHGHHHHHHHHHHHHHHHGGHHHFHHHHHHHHHHHHHHHHHHHHHHHHHHHHHHHHHHHHHHHHHHHHHHGHHHHHGFHHHHHHHHHHHHHHHGHHGHHHHHFHHHHBHGGHGFGGHHHHHHHHHHGGGHHCHHGGHHHHHHHHHHE;CFFFGGGGFFBFFEGFGG9
@M03495:530:000000000-LYBTV:1:1104:2949:20094 1:N:0:GATCCGGG+ACCTGCTT
GTCAGCATGTGAGCTTTGGAATTAGTAAATTTGTTGACGACAGAAGGAGCAAGATAACGACCACAGGGAGGGTGGTTTATCAACGGCAAAATATAGATCGGAAGAGCACACGTCTGAACTCCAGTCACGATCCGGGATCTCGTATGCCGTCTTCTGCTTGAAAAAAAAAAAAAATAAAAGAAAAAAAATCAAATCATGCATTACTACTCAAACTGTGCAAAATAATATGATCACACGCTACAACTAAGACA
+
CBCCCFFFFFFFGGGGGGGGGGHHHGHHGHHHHGHHHHGGGGGHHHHHHHHHHHHHHHGGGGGHHHHGGGGGEFGGGHHHHGHHGGGGGHHHHHFHHHHHGGGGHHHHHHHGHGHGGHHGHHHHFHHHGBGHGHGGGFEHHHGGHHHHGDGHGHHHHHHGGFHHHGGGE9;--;.:0000..//.---.0000000:00:00;0:FB00000;000;0000;0:00;00:B00/00-9..-0:00;;000/
@M03495:530:000000000-LYBTV:1:1104:5211:20143 1:N:0:GATCCGGG+ACCTGCTT
GTCAGCATGTGAGCTTTGGAGGGCAAGAAGTGGTTGTGACATTAGTAAATTCGTTGACGACAGAAGGAGCAAGATAACGACCACAGGGAGGGTGGTTTATCAACGGCAAAATATAGATCGGAAGAGCACACGTCTGAACTCCAGTCACGATCCGGGATCTCGTATGCCGTCTTCTGCTTGAAAAAAAAAACAAAAAGAAGAACTGACTGAAGAAAAGCACGTTTCGCGGTTATAGACTAGCACTCATGAGA
+
CBCCCFFFFFFFGGGGGGGGGGGGGGGHHHGGHGFGGGHHHHHHGGHHGHHHGHHHHHGGGGGHHHHHHHHHHHHHHHGGGGGGHHGGFFGGEFGEFHHHHHHHGGGGGHHHGHHHHHGHGGGGHHHHHHHGHEHGHHHHHHHGHHHHGGHHGEFCGD.GGHGGHHHHGEDGFFHFHHHHGGGGGGG?::.:.....;.90//0000000:00;///.0/-..;0..-99-.0;000000/900//00009
@M03495:530:000000000-LYBTV:1:1104:17341:20146 1:N:0:GATCCGGG+ACCTGCTT
GTCAGCATGTGAGCTTTGGAATTAGTAAATTCGTTGACGACAGAAGGAGCAAGATAACGACCACAGGGAGGCTGGTTTATCACGGCAAAATATAGATCGGAAGAGCACACGTCTGAACTCCAGTCACGATCCGGGATCTCGTATGCCGTCTTCTGCTTGAAAAAAAAAAAAATGACAGCACAGAAGTACAATACAGATTCACAATGATAGCTGAAGTAGTAAGATACATCACATCTGACAATGTCAAGATT
+
CBBCCFFFFFFFGFGGGGGGGGHHHGHHHHHHGHHHHHGGGGGHHHHHHHHHHHHHHHGGGGGHHHHGGGGGHHGHHHHHHHHGGGGGHHHHHHHHHHHGGGGHHHHHHHGHGHGHHHHHHHHHHHHGGCHGHGGGDFHHHGGHGHHGGGHGFHHHHHGFHHHHGG;E::--.00090././90;0;000;090B;:0:000000:0000900090000:00000;00000000000000000;0000;00
@M03495:530:000000000-LYBTV:1:1104:6968:20152 1:N:0:GATCCGGG+ACCTGCTT
GTCAGCATGTGAGCTTTGGAGTGAAATCTCTTGTCTTAAGGAATAAAGGAAAAAGATTCCGTCGGAGGCTCGGTGCTCTACAGGTTCAACCTTTGTACTCTATTATTGCCTCACATTCCATCTCTTGTGAAAATATATTTGATTGGCTTTTCTGCAGGTTGTTTGCCAGGACTTTCCAAGACCTCCACTAGAAAACACAATAAACTTTTTGGAAGCTGGACAACTATCTTCATTTTTCAGAAACAGTGAAC
+
BABCCFFFFFFFGGGGGGGGGGHHHHHHHHHHHHHHHHHHHHHHHHHHHHHHHHGGHIIIHHHGGGGGGHHGGGGGHHGHHHHHHHHHHHHHHHHHHHHGHHHHHHHHHHHHHHHHHHHHHHHHHHHHHHHHHHHGHHHHHHHHHHHHGHHHHHHHHHHHHGHHHHHHGHHHHHHGHGHHFGHGHHHHHGH<GHFHHFE<D0DGGFFHHHGGGGHCGHGFHHHHHFHHGHFFFFCFGGGGFCFFFFBFFF0
@M03495:530:000000000-LYBTV:1:1104:12429:20178 1:N:0:GATCCGGG+ACCTGCTT
GTCAGCATGTGAGCTTTGGAGGGCAAGAAGTGGTTGTGACTGGTTATCAACGGCAAAATATAGATCGGAAGAGCACACGTCTGAACTCCAGTCACGATCCGGGATCTCGTATGCCGTCTTCTGCTTGAAAAAAAAAAAATCTCGTATGCCGTCGTGTGCTATGACAAAAACCAAGCAATCTAGCGAAGATATCAGTGATGCAGATGTCGCAGAAGGTCGCAAACACTGTACGACGTGGATTGGTATTGAGG
+
BABBBFFFFFFFGGGGGGGGGGGGFGFHHGGGGGFGEEBGHHHGGHHHHHGGGGGGHHGHHHHHHHHGGGGHFHHHHHGHHHGFHHHHHHFHHHHGGHEGHGGGEFHHHFEHFHFEGGHGHHHHHHHFH2<0><C/>-<./00.<<C/0<@;@--..:00000<0;B/...C....//000000--9-;///;//;////////;///..-.-/;./9-9-.-.../9///...-9..9/9..///////.
@M03495:530:000000000-LYBTV:1:1104:8298:20183 1:N:0:GAACCGGG+ACCTGCTT
GTCAGCATGTGAGCTTTGGAGTGAAATCTCTTGTCTTAAGGAATAAAGGAAAAAGATTCCGTCGGAGGCTCGGTGCTCTACAGGTTCAACCTTTGTACTCTATTATTGCCTCACATTCCATCTCTTGTGAAAATATATTTGATTGGCTTTTCTGCAGGTTGTTTGCCAGGACTTTCCAAGACCTCCACTAGAAAACACAATAAACTTTTTGGAAGCTGGACAACTATCTTCATTTTTCAGAAACAGTGAAC
+
A>ABBFFFFFFFGGGGGGGGGGHHHHHHHHHHHHGHHHHHHHHHHHHHGHHHHHGGHHHGHGHGGGGGGHHGGGGGHHHHHHHGHHHHHHHFHHHHHHHHHHHHHHHHHHHHHHHHHHHHHHHHGHHFGEGHHGHHHHHHHHHHHHHGHHHHHHGHHHHHHGHGHHHHHHHHHHHHHGFHFHHHHHHGHHFFGGHHGGHEHDGHHGHFHHFGHHBCGGCGHHHGEHHHHHFFFGFGGGGGGFGGG:FBFG0
@M03495:530:000000000-LYBTV:1:1104:12464:20234 1:N:0:GATCCGGG+ACCTGCTT
GTCAGCATGTGAGCTTTGGAATTAGTAAATTCGTTGACGACAGAAGGAGCAAGATAACGACCACAGGGAGGGTGGTTTATCAACGGCAAAATATAGATCGGAAGAGCACACGTCTGAACTCCAGTCACGATCCGGGATCTCGTATGCCGTCTTCTGCTTGAAAAAAAAAAAACATACGTGCAACGACTAGCAAGCTTGTCTATATGTTCAATCAATTGTTGTGAAGACGATTGAAGCTACATGTGACATGT
+
DCCDDFFFFFFFGGGGGGGGGGHHHHHHHHHHGHHHHHGGGGGHHHHHHHHHHHHHHHGGGGGHHHHGGGGGEGGGGHHHHHHHGGGGGHHGHHHHHHHHGGGGHHHHHHHGHHHGHHHHHHHHHHHGGDHGGHGGGEEHHHFGHHHHGEGGGHHHHHHHFHEHHGGGG--<.<000.0/..00-.-.-:/00/<00/:0000<0000<:<000000000.<.0000/.<...0000<B0000:0000<00
@M03495:530:000000000-LYBTV:1:1104:21651:20246 1:N:0:GATCCGGG+ACCTGCTT
GTCAGCATGTGAGCTTTGGAGTGAAATCTCTTGTCTTAAGGAATAAAGGAAAAAGATTCCGTCGGAGGCTCGGTGCTCTACAGGTTCAACCTTTGTACTCTATTATTGCCTCACATTCCATCTCTTGTGAAAATATATTTGATTGGCTTTTCTGCAGGTTGTTTGCCAGGACTTTCCAAGACCTCCACTAGAAAACACAATAAACTTTTTGGAAGCTGGACAACTATCTTCATTTTTCAGAAACAGTGAAC
+
CACCCFFFFFFFGGGGGGGGGGHHHHGHHHHHHHHHHHGHHHHHHHHHHHHHHHGGHIIIHHHGGGGGGHHGGGGGHHHHHHHHHHHHHHHHHHHHHHHHHHHHHHHHHHHHHHHHHHHHHHHHHHHGGGFHHHHHHHHHHHHHHHHHHHHHHHGHHHHHHEHHHHHHHHHHHHHHHHHHGGHGHHHHHHHGHHHHHGHGHHHGGHHHHHGGGHHHHHGHHGGGHHHHHHGFGGGFGGGGGGGGGFFGGF0
@M03495:530:000000000-LYBTV:1:1104:19089:20275 1:N:0:GATCCGGG+ACCTGCTT
GTCAGCATGTGAGCTTTGGAGTGAAATCTCTTGTCTTAAGGAATAAAGGAAAAAGATTCCGTCGGAGGCTCGGTGCTCTACAGGTTCAACCTTTGTACTCTATTATTGCCTCACATTCCATCTCTTGTGAAAATATATTTGATTGGCTTTTCTGCAGGTTGTTTGCCAGGACTTTCCAAGACCTCCACTAGAAAACACAATAAACTTTTTGGAAGCTGGACAACTATCTTCATTTTTCAGAAACAGTGAAC
+
CBBCCFFFFFFFGGGGGGGGGGHHHHHHHHHHHHHHHHHHHHHHHHHHHHHHHGGGHIIHHHHGGGGGGHHGGGGGHHHHHHHHHHHHHHHHHHHHHHHHHHHHHHHHGHHHHHHHHHHHHHHHHHHHHHFGHHHHHHHHHHHHHHHHHHHHGHHHHHHHHEHHHHHHGHHHHHGHHGDGGHHGHHHGHFHBDFHHHHGCGHGGHHHHHHGGHFFGHHHHHFHFFBGHHHFFFFFGGFGGFFFFGFFGGG0
@M03495:530:000000000-LYBTV:1:1104:28751:20276 1:N:0:GATCCGGG+ACCTGCTT
GTCAGCATGTGAGCTTTGGAATTAGGGTGGTTTATCAACGGCAAAATATAGATCGGAAGAGCACACGTCTGAACTCCAGTCACGATCCGGGATCGCGTATGCCGTCTTCTGCTTGAAAAAAAAAAAGAGAAAGTATCTTAGAGAGGCCGCGGTCCTGGCGGTGTTACTGGAGTTTCAATGTCACGACGTGGAGGCATACACGGGCAGGCTAAATGTGTGTGATCGAGTGTCTAGTTGAGTGAAAGAGTGAT
+
BABBBFFFFFBDF4GGGGGGGGHHHFHAAAEFHFGGHHHGGFCGFHHGHGHHHHHG?FGHHEHFFGGFHHGHHHHHFHFDGGHGGEHEF?/>1?1?>>/?E4FEGCHFGGHFHBFAGFHG?BB/>-..00111<F110=0=0<=.E..----:--09/.;9A-..0000//.9;///9///;//..9--......./;//;.-;--.-.9////////..:///...9.;/9//;9////9////99////
@M03495:530:000000000-LYBTV:1:1104:9970:20284 1:N:0:GATCCGGG+ACCTGCTT
GTCAGCATGTGAGCTTTGGAGTGAAATCTCTTGTCTTAAGGAATAAAGGAAAAAGATTCCGTCGGAGGCTCGGTGCTCTACAGGTTCAACCTTTGTACTCTATTATTGCCTCACATTCCATCTCTTGTGAAAATATATTTGATTGGCTTTTCTGCAGGTTGTTTGCCAGGACTTTCCAAGACCTCCACTAGAAAACACAATAAACTTTTTGGAAGCTGGACAACTATCTTCATTTTTCAGAAACAGTGAAC
+
BABCCFFFFFFDGGGGGGGGGGHHHHHHHHHHHHHHHHHHHHHHHHHHHHHHHHGGHHHHHHHGGGGGGHGGGEGGHHHHHHHHHHHHHHHHHHHHHHGHHHHHGHHHGHHHHHHHHHHHHHHHHHHGGDHHFHHHHHHHHHHHHHHHHHHHHHGHHHHHHGHHHHHHFGHHHHHHHHH1FGHHHHHHHHEHHHHHHHHEGFGHHHHHHHGGHHHCGGGFHHHHC:GFHHFFGGGGGGGGF9CFFFFFFG0
@M03495:530:000000000-LYBTV:1:1104:28171:20290 1:N:0:GATCCGGG+ACCTGCTT
GTCAGCATGTGAGCTTTGGTCCAGCCTGAGTCCTCTGGTTTATCAACGGCAAAATATAGATCGGAAGAGCACACGTCTGAACTCCAGTCACGATCCGGGATCTCGTATGCCGTCTTCTGCTTGAAAAAAAAAAAAAGGTGGGATAGAATAGAGAGTACTGGGTGGACGAGGAGTGTGCAGACATACAGACACGTTACTCAGCGAGACTATATAATGAGAGTGCAGTCGCACATATCGTGACTTGTCTATAG
+
BABBCFFFFFFFGBGGGGGGGGHHHGHHGHHHHHGGHHBFHHHHHHHGGGGGHHHHHHHHHHHGGGGHHHHGHHGHHHGHHHHHHHHHHHFFGEHGHGGGFFDHHFGHHFGFEGHGHHHHHHHGFHGHF?CCCA<-..<0.-.0/00000<000.=00000::.-.0-----./.;00000./090:;0.//99./.00000.--:.000090000;000000000:.----00909/./.;00000000;
@M03495:530:000000000-LYBTV:1:1104:28791:20295 1:N:0:GATCCGGG+ACCTGCTT
GTCAGCATGTGAGCTTTGGAGTGAAATCTCTTGTCTTAAGGAATAAAGGAAAAAGATTCCGTCGGAGGCTCGGTGCTCTACAGGTTCAACCTTTGTACTCTATTATTGCCTCACATTCCATCTCTTGTGAAAATATATTTGATTGGCTTTTCTGCAGGTTGTTTGCCAGGACTTTCCAAGACCTCCACTAGAAAACACAATAAACTTTTTGGAAGCTGGACAACTATCTTCATTTTTCAGAAACAGTGAAC
+
CACCCFFFFFFFGGGGGGGGGGHHHHHHHHHHHHHHHGHHHHHHHHHHHHHHHHGGHIHHHGHGGGGGGHHGGGGGHHHGHHHHHHHHHHHHHHHHHHHHHHHHHHHGGHHHHHHHHHHHHHHGHHHHHFHHHHHHHHHHHHHHHHGHHGHHHHEHHHHHHGHHHGHGHEHHFGHFGGGFFGHHHHFHHHHFHHGHFCHEHGHGHGHHHGGGHFGEHHHGHFHCCHHHHHGFFFFGGGEGGFGGFCBBFF0
@M03495:530:000000000-LYBTV:1:1104:6150:20329 1:N:0:GATCCGGG+ACCTGCTT
GTCAGCATGTGAGCTTTGGTCCAGCCTGAGTCCCTGGTTTATCAACGGCAAATATAGATCGGAAGAGCACACGTCTGAACTCCAGTCACGATCCGGGATCTCGTATGCCGTCTTCTGCTTGAAAAAAAAAAAAATAAGAATACTACAACAAACAATCTGCTAGGTGCACCCATATGAGTAAGTAGCGTCCCGACTTCTTCTATATACCTAACTCATTCTTGCATCTATTGTCGATCACACGACAACTACAT
+
CABCCFFFFFFFGGGGGGGGGGHHHGHHHHHHHHHHHHHHHGHHGHGGGGGHHGHHHHHHHGGGGHHHHHHHGHHHGGHHHHHHHHHHHGGHHGHGGEFFHHHGGHHGHGGGHGHHHHHHF0BFGFFCG//>--0111100000=0000....<.00;00000.00000/.://0;;099000000-..-:;.9-.000000000000099/0000090:0;9900000090....;/00---;-.00009
@M03495:530:000000000-LYBTV:1:1104:10256:20329 1:N:0:GATCCGGG+ACCTGCTT
GTCAGCATGTGAGCTTTGGAATTAGCTGGTTTATCAACGGCAAAATATAGATCGGAAGAGCACACGTCTGAACTCCAGTCACGATCCGGGATCTCGTATGCCGTCTTCTGCTTGAAAAAAAAAAAATAAAATAGAAGTCGGTTAGGATGAGTCAGAGGAGAGTAAGATGTAGAGACAGTGATATGTAATTGGATGTGGACAGAACAGCTGTGTCACAAACGAGAATGGTAAGAATCTATACGATAGAATCA
+
CBCCCFFFFFFFGGGGGGGGGGHHHHHHHHHHHHHHHHGGGGGHHHHHHHHHHHGGGGHHHHHHHGHHHGFHHHHHHHHHHHGGHHGHGGGGEHHHGGHHHHGGGHGHHHHHHHHHHHHGGGGC</011=111111111.--..</0<000000000...:.00000000000:<//<0000000<000:0000000<000./0///.000/000<00:......0000000000000000.....0:<00
@M03495:530:000000000-LYBTV:1:1104:15420:20346 1:N:0:GATCCGGG+ACCTGCTT
GTCAGCATGTGAGCTTTGGAATTAGTAAATTCGTTGACGACAGAAGGAGCAAGATAACGACCACAGGGAGGGTGGTTTATCAACGGCAAAATATAGATCGGAAGAGCACACGTCTGAACTCCAGTCACGATCCGGGATCTCGTATGCCGTCTTCTGCTTGAAAAAAAAAAAAAAAAACAATAGAAGACATAACGAAATAATGTATGCAGTATCTCATTAATAAATCGCAGTATTGTAGACTATCGATAGTC
+
CBCCDFFFFFFFGGGGGGGGGGHHHHHHHHHHGHHHHHGGGGGHHHHHHHHHHHHHHHGGGGGHHHHGFGGGEFGGGHHHHHHHGGGGGHHGHHHHHHHHGGGGHHHHHHHGHHHGHHHHHHHHHHHHGDHHGHGGG/FHHHGGHHHHGGGHFHHHGHHHGHHHHGGG@A?------...0900000//0000..:..0900:000000009;00:0000000000.....0000000000000;..9.00
@M03495:530:000000000-LYBTV:1:1104:13231:20355 1:N:0:GATCCGGG+ACCTGCTT
GTCAGCATGGAGCTTTGGACTCCTGACTGGTTTATCAACGGCAAAATATAGATCGGAAGAGCACACGTCTGAACTCCAGTCACGATCCGGGATCTCGTATGCCGTCTTCTGCTTGAAAAAAAAAAAAAAATGAAACAACATCTCAAGACCAGATGCCGAACAACAGACAGCATAGCGAGACAAATAACATCATTGACAACAAGACATTAAGTATAATTATTCACCGCTGAGACCATAGAAGATATAGCACT
+
CBCCCFFFFFF>GGGGGGGGGGHHHHHHHHHHHHHHHHHGGGGGHHHHHHHHHHHGGGGHHHHHHHGHHHGHHHHHHHHHHHHGGHHGHGGGFEHHHGGHHHHGGGHGHHHHGHHGHHHHGGGGDC<<>-.0000</.../0000000/:/..000:-----/..//./:.F0:0;---;.///000:000::000000...////000:0;000000:000000.---.:00./0:0:0:0000000000
@M03495:530:000000000-LYBTV:1:1104:12713:20359 1:N:0:GATCCGGG+ACCTGCTT
GTCAGCATGTGAGCTTTGGAGTGAAATCTCTTGTCTTAAGGAATAAAGGAAAAAGATTCCGTCGGAGGCTCGGTGCTCTACAGGTTCAACCTTTGTACTCTATTATTGCCTCACATTCCATCTCTTGTGAAAATATATTTGATTGGCTTTTCTGCAGGTTGTTTGCCAGGACTTTCCAAGACCTCCACTAGAAAACACAATAAACTTTTTGGAAGCTGGACAACTATCTTCATTTTTCAGAAACAGTGAAC
+
CBCCCFFFFFFFGGGGGGGGGGHHHHHHHHHHHHHHHHHHHHHHHHHHHHHHHHGGHHHHHIHGGGGGGHHGGAEGHHGHHHHHHHHHHHHHHHHHGHHHHHHHGHHHHHHHHHHHHHHHHHHGHHHHHHHGHHHHHHHHHHHHHFHHHHHHHHHGGHHHHFHHHHHHHHHHHGHHHHGHGHHHHHHHHHGFHHHHFFHGGBDDGHHHHHG?GHE.GHHHHFHHGEGHHHBCFCCFFFGGG;FGGFFFB:0
@M03495:530:000000000-LYBTV:1:1104:28601:20364 1:N:0:GATCCGGG+ACCTGCTT
GTCAGCATGTGAGCTTTGGTCCAGCCTGAGTCCCTGGTTTATCAACGGCAAAATATAGATCGGAAGAGCACACGTCTGAACTCCAGTCACGATCCGGGATCTCGTATGCCGTCTTCTGCTTGAAAAAAAAAAAAAGAGTGTGACTGAGTGCGACATTATGCCAGGTGTATTATATCAGTTGATGTGCTTTCAGATGTCTGTCGCTCGCCACGCTAGTGTACACTAGACATACATCGTCGCACCACCTATTG
+
AABACFFFFFFDGAFGGGGGGGHHHGHHHHHHHHHHHGGGHHGHHHGGGGGHHHHHHHHHHHGGGGGHHHHHHGHGHGHGHHHHHHHHHHGGHHGGGGFE/FGGFGFHHHGFGHGFHGHHHHA2DGHGGGFFC--../00<0000000000-.--.00;00:00.0::0:00;00;000000;000000;000000000000.9..---.;-..:.00;90000/0000900000...-----...:0000
@M03495:530:000000000-LYBTV:1:1104:27061:20375 1:N:0:GATCCGGG+ACCTGCTT
GTCAGCATGTGAGCTTTGGTGGATGTGGAATGTGTGCGATCCATGAGCATCATCCAGACCTGGTTTATCAACGGCAAAATATAGATCGGAAGAGCACACGTCTGAACTCCAGTCACGATCCGGGATCTCGTATGCCGTCTTCTGCTTGAAAAAAAAAAAATTAAAGATGTAGTCACACCCGCACTGGTGGTACTGGCTGATAACCCAATATAGTAACGTAACTCGAACATCCGTAAACAACCGTCTTCGTT
+
AAAAAFFFFFFFG1FGGGG1AEHHHHHHGHHHFF3FCE0FFFFHHHFHHHGHHHHHHHGHHHGBGHFHHHHHGGGGGGHHHHGFFHHHGGGGHHHHHHFGHHEFHHGHHCGHHHHHGGGHGHGG?/?1BGFCBCBFGCCHGHFGHHGEG<F1C?->----./0;00000;0;00;00/..-----//0;..0000/:/..0////-;--//;/////;----;/-----///-----9/9---9---/--/
@M03495:530:000000000-LYBTV:1:1104:18623:20384 1:N:0:GATCCGGG+ACCTGCTT
GTCAGCATGTGAGCTTTGGTTTATCAACGGCAAAATATAGATCGGAAGAGCACACGTCTGAACTCCAGTCACGATCCGGGATCTCGTATGCCGTCTTCTGCTTGAAAAAAAAAAAACCTTATAACCCAAGATTGAGACTCTGTTGGGCTTATAACGCACGCACGACACCACCACGCTGCAGCGCGTGGCATGTTCGAAGCTAGCGCACCAAGATATCTCTCATCCACACGTCACGATTACATCTCGACCAA
+
BABBBFFFFDF@FFGGGGGGGGHHHHHHGGGGGHHGHHHHHHHHGGGEHFHHHHHGHHHGHHHHHHHHHHHHGDEHGHGGEGAFGFGGGHBGGEEFGGGHHHHEBFHHFFGGG/B///0111<111</<.0>11>1.<1111100<-./.<00=0.--------;---..9....;...///--;---9././;/....-////--99-...;///;//:///9;///.;:9.:.....////9/./;-99
@M03495:530:000000000-LYBTV:1:1104:19904:20392 1:N:0:GATCCGGG+ACCTGCTT
GTCAGCATGTGAGCTTTGGAATTAGTAAATTCGTTGACGACAGAAGGAGCAGATAACGCACAGGGAGGGTGGTTTATCAACGGCAAAATATAGATCGGAAGAGCACACGTCTGAACTCCAGTCACGATCCGGGATCTCGTATGCCGTCTTCTGCTTGAAAAAAAAAAAAAAAAAATATACACTACCAGCTGCGCACTCGTCATCAACATCTGTCTCTCAATAGTACTCAGTACACAGAGATGCGCACAACT
+
CBCCDFFFFFFFGGGGGGGGGGHHHHHHHHHHGGHHHHGGGGGHHHHHHHHHHHHHHGGGGGHHGGGGGEGGGGHHHHHHHGGGGGHHHHHHHHHHHGGGGHHHHHHHGHHHGHHHHHHHHHHHHGGHHGHGGGGGHHHGGHHHHGEGHGHHHHHHHFHHHHGGGGCA<<-9---:B000000///00.00<-9---<.<<.:000/0/:00000000000<0000:000<00000.0//000-.---/90
@M03495:530:000000000-LYBTV:1:1104:19740:20393 1:N:0:GATCCGGG+ACCTGCTT
GTCAGCATGTGAGCTTTGGTTTATCAACGGCAAAATATAGATCGGAAGAGCACACGTCTGAACTCCAGTCACGATCCGGGATCTCGTATGCCGTCTTCTGCTTGAAAAAAAAAAAAAAAAATTACGACCGAACTCCTCCACTGAGCACATGCGCGTAATCACCTACTCCGCGAAGAATAATGAGAATCATTCGCTCTCCATCCACATCGCGACAATAGTCGATCAGACTATATACTGTCATACACATCTAG
+
BABCCFFFFFFFGFGGGGGGGGHHHHHHGGGGGHHGHHHHHHHHGGGGHHHHHHHGHHHGHHHHHHHHHHHHGGHHGHGGFFGHHHGGHHHHGFGHGHHHHHGHGHGHHGGGDGC///>--./00...<----.000/9/90000/0./000..:--..0/////////..----.////:/9//:://:///;...////:://///..---:-//;//.....////:/;///://///:////;////
@M03495:530:000000000-LYBTV:1:1104:20588:20419 1:N:0:GATCCGGG+ACCTGCTT
GTCAGCATGTGAGCTTTGGACTCCTGACTGGTTTATCAACGGCAAAATATAGATCGGAAGAGCACACGTCTGAACTCCAGTCACGATCCGGGATCTCGTATGCCGTCTTCTGCTTGAAAAAAAAAAAAAAAAAAAGGATGTTAATGGCAGTAGGTAACAACGAATAATAACAACACTATATCATCATCAGAACCTACAGGTCTAATACCTAAACATTCCACTACTACTTCAATCACAGTACACATACATCA
+
BBBCCFFFFFFFGGGGGGGGGGHHHHHHHHHHHHHHHHHHGGGGGHHHHHHHHHHHGGGGGHHHHHHGHHHGGHHHHHHHHHHHGGHHGHGGGFEFHHGGHHHHFGGHGHHHHHHHHHHHHGGGGC//------<../00<0:<000//./0000<000<.9...90000000<.90/<0000:0<:<<000/./0/<</:<000000000<0000000000//<:<::0000:00<00<B000:000000
@M03495:530:000000000-LYBTV:1:1104:11343:20420 1:N:0:GATCCGGG+ACCTGCTT
GTCAGCATGTGAGCTTTGGTCCAGCCTGAGTCCTGGTTTATCAACGGCAAAATATAGATCGGAAGAGCACACGTCTGAACTCCAGTCACGATCCGGGATCTCGTATGCCGTCTTCTGCTTGAAAAAAAAAAAAACACTACAAATGAAGTAATTGAGACCTATCATGACCTTCTAATCCATAAAAAATGTCACATTACACTCACACCATTAGGGCACCAGCTCTCCACATATCGGGTTAGAACCCGATCTAC
+
CBCCCFFFFFFFGGGGGGGGGGHHHGHHGHHHHHHHHHHHHHHHHGGGGGHHHHHHHHHHHGGGGGHHHHHHGHHHGHHHHHHHHHHHHGDGHGHGGGFEGHHGGHHHGGGGHGHHHHHHHHHHHHGCGF?/-->.0<///<0<00<0<0000000;0.00:00;00//00/00000;0000000-.00009000;;000///0/.:00///./......////;/;///:9.--9...:/99.----;//
@M03495:530:000000000-LYBTV:1:1104:14008:20421 1:N:0:GATCCGGG+ACCTGCTT
GTCAGCATGTGAGCTTTGGTCCAGCCTGAGTCCTGGTTTATCAACGGCAAAATATAGATCGGAAGAGCACACGTCTGAACTCCAGTCACGATCCGGGATCTCGTATGCCGTCTTCTGCTTGAAAAAAAAAAAACAAACTCAAAAAACCAACATCGAGCCATCATATATCTACTCTCCCCCACCCCATCCAATATAAAACATACATGAACGAACAATTGCCAATATCCGACACCAGCAGCCCATACAAATAA
+
BABBBFFFFFFFGGGGGGGGGGHHHGHHFFGHGHHHHHGHHHHHHGGGGGHHHHHHHHHHHGGGGFHHHHHHGHHHGFHHHHHHHHHHHGGHHGHGG/E?GHHGGHGHHGGGHGHHHHHHHHCHGHGGG///-<..0.111<00.<.<..../0./..-/0/00000;0090;0;0//.;-.;.-.//.09000/9///./:///////...--.//;9////99//.;---...;.;.;.;/9.;/////
@M03495:530:000000000-LYBTV:1:1104:8372:20433 1:N:0:GATCCGGG+ACCTGCTT
GTCAGCATGTGAGCTTTGGAGTGAAATCTCTTGTCTTAAGGAATAAAGGAAAAAGATTCCGTCGGAGGCTCGGTGCTCTACAGGTTCAACCTTTGTACTCTATTATTGCCTCACATTCCATCTCTTGTGAAAATATATTTGATTGGCTTTTCTGCAGGTTGTTTGCCAGGACTTTCCAAGACCTCCACTAGAAAACACAATAAACTTTTTGGAAGCTGGACAACTATCTTCATTTTTCAGAAACAGTGAAC
+
BBCCCFFFFFFFGGGGGGGGGGHHHHHHHHHHHHHHHHHHHHHHHHHHHHHHHHGGHHHIHHHGGGGGGHHGGGGGHHHHHHHHHHHHHHHHHHHGHHHHHHHHHHHHHHHHHHHHHHGGHHHHHHHHHHHHHHHGHHHHHHHHHHGHHHHHHHGHFHHHGGHHHHHHGHHGHHHHHGHGHFGHHHHHHHGFHHHHHGHGHGHFHHGHHHGGHGCGHHHHHHHHHGHHHHFFFGFGGGGGEFGFGCFFFB:
@M03495:530:000000000-LYBTV:1:1104:19194:20436 1:N:0:GATCCGGG+ACCTGCTT
GTCAGCATGTGAGCTTTGGAATTAGTAAATTCGTTGACGACAGAAGGAGCAAGATAACGACCACAGGGAGGGTGGTTTATCAACGGCAAAATATAGATCGGAAGAGCACACGTCTGAACTCCAGTCACGATCCGGGATCTCGTATGCCGTCTTCTGCTTGAAAAAAAAAAAAAAACATTCAAACAGACACTCACACGTAGCATGAGCATCATCAACAGCAACGTACTATACAGAATACAATAGACAGATAA
+
DCCDCFFFFFFFGGGGGGGGGGHHHHHHHHHHGGHHHHGGGGGHHHHHHHHHHHHHHHGGGGGHHHGGGGGGEGGGGHHHHHHHGGGGGHEGHHHHHHHHGGGGHHHHHHHGHHGGHHHHHHHHHHHHGGHGGHGGGDGHGHGGHHHHGEGHGHHHHHHHHHHHHGGGD<-<---<.00000<0.//./<0//000-./..000<0:00:0:000/</.</.-..<.0000000000000000000//00:
@M03495:530:000000000-LYBTV:1:1104:18692:20456 1:N:0:GATCCGGG+ACCTGCTT
GTCAGCATGTGAGCTTTGGAGTGAAATCTCTTGTCTTAAGGAATAAAGGAAAAAGATTCCGTCGGAGGCTCGGTGCTCTACAGGTTCAACCTTTGTACTCTATTATTGCCTCACATTCCATCTCTTGTGAAAATATATTTGATTGGCTTTTCTGCAGGTTGTTTGCCAGGACTTTCCAAGACCTCCACTAGAAAACACAATAAACTTTTTGGAAGCTGGACAACTATCTTCATTTTTCAGAAACAGTGAAC
+
CBCCCFFFFFFFGGGGGFGGGGHHHHHHHHHHHHHHHHHHHHHHHHHHHHHHHHGGGHHIHHHGGGGGGHHGGGGGHHHHHHHHHHHHHGHHHHHHHHHHHHHHHHHHGHHHHHHHHHHHHHHHHHHHGBFEGGHHHHHHHGHHHFHHHHHHHHEHGHHHHGHHHHHHHHHHHHHHHHHGCHHHHHHHHHHFFHFHGHHEHHGHHHHHHHGGGHH:CHFHHGHHHHGHHHFCFGFFGFGFGFGGGCFG000
@M03495:530:000000000-LYBTV:1:1104:26812:20481 1:N:0:GATCCGGG+ACCTGCTT
GTCAGCATGTGAGCTTTGGTCCAGCCTGAGTCCTCTGGTTTATCAACGGCAAAATATAGATCGGAAGAGCACACGTCTGAACTCCAGTCACGATCCGGGATCTCGTATGCCGTCTTCTGCTTGAAAAAAAACAATTCTGTATTAATGTTTGTCTAAAACGCAACTTAAAAATGAAATACCTTTCTGTATTCTAGGAGAAGGGGTATTATCTTTTTTAATTCTGGATGATCAGGCAAAAAATATATTCCAAG
+
AAAA>CDDD13@F1A1BBGGFAGG0FBG0GDDGFFGHFHFCG1DGHHC?AAEGFHHHGEHHHHGGGGHHCGH0CEGCCEFFH11@@FHB11>A/>/0//>//FF>F?C0>BE/<0F2B1B>FBG11<0/>@<</<1111111@1?F111?00<11=111-----/000==0<0000=0;;;0000;:C0;00000;/../..-..:0009900009.0;B000909//00////-9-;;;9////9/:///
@M03495:530:000000000-LYBTV:1:1104:6335:20487 1:N:0:GATCCGGG+ACCTGCTT
GTCAGCATGTGAGCTTTGGAGTGAAATCTCTTGTCTTAAGGAATAAAGGAAAAAGATTCCGTCGGAGGCTCGGTGCTCTACAGGTTCAACCTTTGTACTCTATTATTGCCTCACATTCCATCTCTTGTGAAAATATATTTGATTGGCTTTTCTGCAGGTTGTTTGCCAGGACTTTCCAAGACCTCCACTAGAAAACACAATAAACTTTTTGGAAGCTGGACAACTATCTTCATTTTTCAGAAACAGTGAAC
+
CCCCCFFFFFFFGGGGGFGGGGHHHHHHHHHHHHHHHHHHHHHHHHHHHHHHHHGGHHHHHHHGGGGGGHHGGFGGHHHHHHHGHHHHHHHHHHHHHHHHHHHHHHHHHHHHHHHGHHHEHHHHHHHGHGDGHHHHHHHHHGHHHHHHHHHHHHGHHHGHHGHHHHHHHHHHHFHHHGHFACBGHHHHHHGFGGGFGHHGGGGDGHHHHHGGHHF.CHGHHGHFGHHHHGFCFFFGGGGGGFGFGFGGGF0
@M03495:530:000000000-LYBTV:1:1104:6200:20488 1:N:0:GATCCGGG+ACCTGCTT
GTCAGCATGTGAGCTTTGGTCCAGCCTGAGTCCTGGTTTATCAACGGCAAAATATAGATCGGAAGAGCACACGTCTGAACTCCAGTCACGATCCGGGATCTCGTATGCCGTCTTCTGCTTGAAAAAAAAAAAAAAACGCAGATTAGTAGCTCACTTTATTATGATTTACAAACCACATATTATCTCGTAAGTCCATGTCTACAGCTGATTAGACACATGCACGACACTGTATCGATACTATTATAACATTA
+
CBCCCFFFFFFFGGGGGGGGGGHHHGHHHHHHHHHHHHHHHHHHHGGGGGHHHHHHHHHHHGGGGHHHHHHHGHHHGGHHHHHHHHHHHGFHHGHGGGGGHHHGGHHHHGGGHGHHHHHHHCFGHHGDG<AD<--<.-----00000000000000000000;:00000:00.....00;000000.....:000000000000000000:0000//00:00.;---00:000..9.-00:0:00000000
@M03495:530:000000000-LYBTV:1:1104:24713:20512 1:N:0:GATCCGGG+ACCTGCTT
GTCAGCATGTGAGCTTTGGAGTGAAATCTCTTGTCTTAAGGAATAAAGGAAAAAGATTCCGTCGGAGGCTCGGTGCTCTACAGGTTCAACCTTTGTACTCTATTATTGCCTCACATTCCATCTCTTGTGAAAATATATTTGATTGGCTTTTCTGCAGGTTGTTTGCCAGGACTTTCCAAGACCTCCACTAGAAAACACAATAAACTTTTTGGAAGCTGGACAACTATCTTCATTTTTCAGAAACAGTGAAC
+
DCDDCFFFFFFFGGGGGFGGGGHHHHHHHHHHHHHHHHHHHGHHHHHHHHHHHHGGHIHHHHHGGGGGGHHGGFGGHHHHHHHHHHHHHHHHHHHHHHHHHHHHHHHHGHHHHHHHHHHHHHHHHHHHHGHHHHHHHHHHHFHHHGHHHHHHHHHHGHHHHGHHHHHHHHHHHHHGHHBGGHHHHHHHHHHFGGHHHHHGHHHBGHHHHHCGHHFGHHHHGHHHHHGGFHGGFGFFGGGGEFBFFCFFFG0
@M03495:530:000000000-LYBTV:1:1104:22249:20531 1:N:0:GATCCGGG+ACCTGCTT
GTCAGCATGTGAGCTTTGGAGTGAAATCTCTTGTCTTAAGGAATAAAGGAAAAAGATTCCGTCGGAGGCTCGGTGCTCTACAGGTTCAACCTTTGTACTCTATTATTGCCTCACATTCCATCTCTTGTGAAAATATATTTGATTGGCTTTTCTGCAGGTTGTTTGCCAGGACTTTCCAAGACCTCCACTAGAAAACACAATAAACTTTTTGGAAGCTGGACAACTATCTTCATTTTTCAGAAACAGTGAAC
+
BABABFFFFFFFGFFGGGGFGGHHGGHHHHHHHGHHHFGHHHHGHHHHGFHHHHGGHHHHGHHGGGGGGHHFGEFGGGHHHHGHHHHHGHFFHHHHHHHHHHHHGHHHHHHHHHHHHHHGHHHHHHHHHHGGHHHHHHHHHHHHHGHHHHHHHHFHHHHHHEHHHHHHGHGHHHHHHHHGHHHGHGHHHHGF1FGHHFHEGGDDGFGFH0@CFG/CGHHGHBFGHHHHHHFCFGFFFFFGFG/CFFGGGF0
@M03495:530:000000000-LYBTV:1:1104:5451:20538 1:N:0:GATCCGGG+ACCTGCTT
GTCAGCATGTGAGCTTTGGATGGTTCTGGTTTATCAACGGCAAAATATAGATCGGAAGAGCACACGTCTGAACTCCAGTCACGATCCGGGATCTCGTATGCCGTCTTCTGCTTGAAAAAAAAAAAAAACGTATGAATACAAGTCGCGTACACTTAGTTCGTATAGCGTATATGTTATGAAGAAAGAGATGAAAACTACCACCGTGCATGTGAACATGATTGTGACGGTAAGTATGCACACTGCTATATGAT
+
CBCCCFFFFFFFGGGGGFFGGGEGGHHHHHHHHHHHHHGGGGGHHHHHHHHHHHGGGGHHHHHHHGHHHGHHHHHHHHHHHHGGHHGHGGEFGHHHGGHHHHGGGHGHHHGHHHHGFFFGGCG/</--.<001/000=0000=0.-----.0000000:..///09-.../00900;00000///;//009;/////////......;///////99;//9////.-.../:/:///:/.///9///://;
@M03495:530:000000000-LYBTV:1:1104:23463:20579 1:N:0:GATCCGGG+ACCTGCTT
GTCAGCATGTGAGCTTTGGAGTGAAATCTCTTGTCTTAAGGAATAAAGGAAAAAGATTCCGTCGGAGGCTCGGTGCTCTACAGGTTCAACCTTTGTACTCTATTATTGCCTCACATTCCATCTCTTGTGAAAATATATTTGATTGGCTTTTCTGCAGGTTGTTTGCCAGGACTTTCCAAGACCTCCACTAGAAAACACAATAAACTTTTTGGAAGCTGGACAACTATCTTCATTTTTCAGAAACAGTGAAC
+
AAAAAFFFFFF3F1FGGGGGGGHHHGGHGHFHHDFHGHHFHGHHHHHHHHGHHHFGHHHFHHHGGGCGGHHGGEGGHHHHHHHHHGHHHHGGHHHGHHHHHHHHHHGHHHHHHHHGHGFFHHHHHHGGHFGHFGHHHHHHHFHHHHHGGHHHHHHHEHHGHGGHHHHGHHHHHHHGGB1FAFHHHHHHHHGHBGGGHFHEHGGFDDGHHFCCCGHCGGGAHGHHFGGHHHG;CFFGGGFGEF/9FFFFGG0
@M03495:530:000000000-LYBTV:1:1104:11713:20588 1:N:0:GATCCGGG+ACCTGCTT
GTCAGCATGTGAGCTTTGGACTCCTGACTGGTTTATCAACGGCAAAATATAGATCGGAAGAGCACACGTCTGAACTCCAGTCACGATCCGGGATCTCGTATGCCGTCTTCTGCTTGAAAAAAAAAAAAAAAAAATACAGAGTAAAGGATGATACACTCTGAAACGCATGAGATGAACCATAATACACTAAGATATGTTGCGAGATGTACAAGTAGTTTGTAAGATCTCCCAGATGCGTAATACAGTGCATA
+
CCCDDFFFFFFFGGGGGGGGGGHHHHHHHHHHHHHHHHHHGGGGGHHHHHHHHHHHGGGGHHHHHHHGHHHGGHHHHHHHHHHHGGHHGHGGGGGHHHGGHHHHGGGHGHHGHHHHGHHHHGGGG@<>------.<0:<1/<<1110/000111101/111100.--..00<1011<<.0<0<<100</000111:1111-<--.0<1<110111111<<11:1:1110//:.010-<<..<10111:11:
@M03495:530:000000000-LYBTV:1:1104:24738:20597 1:N:0:GATCCGGG+ACCTGCTT
GTCAGCATGTGAGCTTTGGAATTAGTAAATTCGTTGACTGGTTTATCACGGCAAAATATAGATCGGAAGAGCACACGTCTGAACTCCAGTCACGATCCGGGATCTCGTATGCCGTCTTCTGCTTGAAAAAAAAAAAAAAAAAGAACAAGATAAATACCTGGCTCGGAGCGTGAATAGACAGACCAGACACATGCTCAAACTAAATGCTGTATATATACTGTATATAGATATAGTCTACAATACCGACGTAT
+
CCCCCFFFFFFFGGGGGGCGGGHHHHHHHHHHGHHHHHHHHGHHHHHHHGGGGGHHHHHHHHHHHGGGGHHHHHHHGHHHGHHHHHHHHHHHHGGHHGHGGFAFHHHGGHHGHGGGHGGHHHHHGFHHGHGGGGG@A<-<-:..;//C/:0000000000../09-9-9-..:9000:00//../..;//;00000000900;0000:00;00:0000000;090009;000000000:00000..---.0
@M03495:530:000000000-LYBTV:1:1104:23235:20618 1:N:0:GATCCGGG+ACCTGCTT
GTCAGCATGTGAGCTTTGGAGTGAAATCTCTTGTCTTAAGGAATAAAGGAAAAAGATTCCGTCGGAGGCTCGGTGCTCTACAGGTTCAACCTTTGTACTCTATTATTGCCTCACATTCCATCTCTTGTGAAAATATATTTGATTGGCTTTTCTGCAGGTTGTTTGCCAGGACTTTCCAAGACCTCCACTAGAAAACACAATAAACTTTTTGGAAGCTGGACAACTATCTTCATTTTTCAGAAACAGTGAAC
+
BBBBBFFFFFFFGFGFGGFCCGFGHHHHHHHHHGHHHHHGCGGGFHGGFHHFHGGGFHHHHHHGGF?EFHHGGFGGHHGHHHHHHHHGHHCGHHHDHHHHHFHFFHEGHHHHHHHHHHHHHHHHHHHFHFEGHHHGHHFHHHHHHHHHHHHGFHHHGHHHGAGHHHHHHEHHHHGGHHFHHHFHHHHHHHHHHDFFHHHGHFHGHHFHHDCDFGHGHHHHHCGHHHHHHHGGGGGFGGGGGGGGGCFGGF0
@M03495:530:000000000-LYBTV:1:1104:9649:20640 1:N:0:GATCCGGG+ACCTGCTT
GTCAGCATGTGAGCTTTGGAATTAGTAAATTCGTTGACGACAGAAGGAGCAAGATAACGACCACAGGGAGGGTGGTTTATCAACGGCAAAATATAGATCGGAAGAGCACACGTCTGAACTCCAGTCACGATCCGGGATCTCGTATGCCGTCTTCTGCTTGAAAAAAAAAAAAGAAAGAGGACAGACAGCATCGTGCATGGTCCACTTGTACTAAAATAAAACGATTCACTACCTACAGTCACATCACCGGG
+
BBBBBFFFFFFFGGGGGFGFGGHHHHHHHGHHGFGHGHGGFGGHHHHHHHHHHHHHHHGGGGGHHHHGFEGGEFGGGHHHHHHHGGGGGHFGHHHHHHHHGGGGHHHHHHHGHHHGHHHHHHHHHHHGG<FHGHGGGGEHHHGDHHHHGGGHGHHHHHHGFGHHHGGGGB--...////.../:9.....//....;//.//;/;/////////////////-...//////;//;//;////////..--
@M03495:530:000000000-LYBTV:1:1104:15771:20650 1:N:0:GATCCGGG+ACCTGCTT
GTCAGCATGTGAGCTTTGGAGTGAAATCTCTTGTCTTAAGGAATAAAGGAAAAAGATTCCGTCGGAGGCTCGGTGCTCTACAGGTTCAACCTTTGTACTCTATTATTGCCTCACATTCCATCTCTTGTGAAAATATATTTGATTGGCTTTTCTGCAGGTTGTTTGCCAGGACTTTCCAAGACCTCCACTAGAAAACACAATAAACTTTTTGGAAGCTGGACAACTATCTTCATTTTTCAGAAACAGTGAAC
+
CBCCCFFFFFFFGGGGGGFGGGHHHHHHHHHHHHHHHHHHHGHHHHHHHHHHHHGGHHIHHHHGGGGGGHHGGGGGHHHHHHGHHHHHHHHHHHHHHHHHHHHHHHHHGHHHHHHHHHHHHHHHGHHFHHHHHHHHHHHHHFHHHFGHFHHHGHHHHGHHFDHHGGHHGHHHHHHHHHHHHHHHHHHHHHHEH1<GHHHGFHHEGHHHHHGGFHHEHGGFHGHHGGHHHGFCFGCFGGGGGFFFGFFFFEB
@M03495:530:000000000-LYBTV:1:1104:21139:20654 1:N:0:GATCCGGG+ACCTGCTT
GTCAGCATGTGAGCTTTGGAGGGCAAGAAGTGGTTGTGACATTGCTATGGCAGCTAGAGCCATGGTTTATCAACGGCAAAATATAGATCGGAAGAGCACACGTCTGAACTCCAGTCACGATCCGGGATCTCGTATGCCGTCTTCTGCTTGAAAAAAAAAAAAGAAAAGAATACCTCATGCTAGACCGCTCGATGCACATTCATATTAATACATAACATGTGCAGTTGTCAATCACTTACATTAGTAACTAT
+
BBBCCFFFFFFFGGGGGGGGGGGGGGGHHHFGHFFGGGHHHHHHHHHHHHHHGGHHHHHHHHHHH5GHHHHHHHGGGGGHHHHHHHHHHHGGGGHHHHHHHEEGHGHHHHHHHHHHHHGGHHGHGGG?FHHHGGHHHHGGGHGHHHHGGGHHHGFFEG@<E<...<//..000000000000000:------/0.0000000000:00:00:0000000<0000<0000:00:00<00<000000000000
@M03495:530:000000000-LYBTV:1:1104:5616:20656 1:N:0:GATCCGGG+ACCTGCTT
GTCAGCATGTGAGCCTTGGAGTGAAATCTCTTGTCTTAAGGAATAAAGGAAAAAGATTCCGTCGGAGGCTCGGTGCTCTACAGGTTCAACCTTTGTACTCTATTATTGCCTCACATTCCATCTCTTGTGAAAATATATTTGATTGGCTTTTCTGCAGGTTGTTTGCCAGGACTTTCCAAGACCTCCACTAGAAAACACAATAAACTTTTTGGAAGCTGGACAACTATCTTCATTTTTCAGAAACAGTGAAC
+
AAABBFFFFFFFGFCGFCGGFGHHHHHHHHHHGHHFHHHHHHHHHHHGHEHHGHGEHHHHFGHGGGGGGGHGGGGGGHHHHGHGHHHFFG1FGHHHGHHHHHHHGFGFFHHHHHHHGHHGHHHHHHHHHGHHHHGHHHHHHEFHHHHHHGHFHHGFH0FFGDFHHHHGEGHGGHHHHGDGCCGFH.GFHFFDFFBCFHHE0DD0DGHHHHGGEGH.:G:CGFHFFHGHHGF;CBCFGGGGGF/CFBFGF09
@M03495:530:000000000-LYBTV:1:1104:19132:20664 1:N:0:GATCCGGG+ACCTGCTT
GTCAGCATGTGAGCTTTGGAGTGAAATCTCTTGTCTTAAGGAATAAAGGAAAAAGATTCCGTCGGAGGCTCGGTGCTCTACAGGTTCAACCTTTGTACTCTATTATTGCCTCACATTCCATCTCTTGTGAAAATATATTTGATTGGCTTTTCTGCAGGTTGTTTGCCAGGACTTTCCAAGACCTCCACTAGAAAACACAATAAACTTTTTGGAAGCTGGACAACTATCTTCATTTTTCAGAAACAGTGAAC
+
BABCCFFFFFFFGGGGGGGGGGHHHHHHGHHHHHHHHHHHHHHHHHHHHHHHHHGGHIHHHGHGGGGGGHHGGEGGHHHHHHHHHHHHHHHGHHHHHHHHHHHHHHHHHHHHHHHHHHHHHHHHHHHHHHHHHHHHHHHHHFHHHHHHHHHHHHHHGHHHHGHHHHGHHHHHHHHHHHGGHHHHHHHHHHGGBGFHHHHGHHDGGHHHHHGGEGHGGHGFHGHGGHHHHHGFFGFFGGGGGG0FFFGGGG0
@M03495:530:000000000-LYBTV:1:1104:19063:20674 1:N:0:GATCCGGG+ACCTGCTT
GTCAGCATGTGAGCTTTGGATGGTTCTGGTTTATCAACGGCAAAATATAGATCGGAAGAGCACACGTCTGAACTCCAGTCACGATCCGGGATCTCGTATGCCGTCTTCTGCTTGAAAAAAAAAAAAAAAATAAGTCATAATGAACTCACTAGTCTCTTCACCTTAATTGACTATTCTATCCTACTTACACGCATCTAGCCTACTTCACCAAACACACGACTACTGACTCATATCGTCTACTGTGCTTTCAA
+
CBCCDFFFFFFFGGGGGGGGGGGFHHHHHHHHHHHHHHGGGGGHHHHHHHHHHHGGGGHHHHHHHGHHHGHHHHHHHHHHHHGGHHGHGGGGGHHHGGHHHHGGGHGHHHHHHGHHGHHGGGGF//----.0=1<1111=11111110011:1111111:0000<<11:1111111<111/110011110.<-.<111</<0/0111000.....<.--9.9/101011011<1.:...<101:<111:11
@M03495:530:000000000-LYBTV:1:1104:17073:20695 1:N:0:GATCCGGG+ACCTGCTT
GTCAGCATGTGAGCTTTGGAATTAGTAAATTCGTTGACGACAGAAGGAGCAAGACACAGGGAGGGTGGTTTATCAACGGCAAAATATAGATCGGAAGAGCACACGTCTGAACTCCAGTCACGATCCGGGATCTCGTATGCCGTCTTCTGCTTGAAAAAAAAAAACAGACGACACGAAACCAGCATCAGTGCCCCTCCATATCAAAGGACCACACGATTGACAGACCGTCACACGCCAAAGCATACTCTGCC
+
BBBBBFFFFFFBGCGGGBCFGGHHHHHHGHHHGHHHHHGGGGGHHHHHHHHHHHHHHHHHGFEGGAFEFGHHHHHHHGGGGGHHGHHHHHHHHGGGGHHHHHHHGHHHGHHHHHHHHHHHHGGHHGHGG//?FGHFEHHGGGDDHGHHHHFHGF<DHFGCDD@:.;//.---;:.9..-;....9///9////...../;////9/........9-..9//999..-..../:-;..-;/.///9//////
@M03495:530:000000000-LYBTV:1:1104:16396:20717 1:N:0:GATCCGGG+ACCTGCTT
GTCAGCATGTGAGCTTTGGTCCAGCCTGAGTCCTGGTTTATCAACGGCAAAATATAGATCGGAAGAGCACACGTCTGAACTCCAGTCACGATCCGGGATCTCGTATGCCGTCTTCTGCTTGAAAAAAAAAAAAAACACTAGTACCAAGAGATAGGTCTGGCGACGAATATAGGAATAACTGATAGTAGGTGTACTCAGTATCCCGATCCCCTCACGATAATAAGAACAGTACAGCCAGACAACTCATATAT
+
BABBCFFFFFFFGFGGGGGGGGHHHGHGHHHHHHHHHHHHHHHHHGGGGGHHHHHHHHHHHGGGGHGHHHHHGHHHGDGHHHHGHHHHHGEHHGHGG?EFHHHGGHHHHGGGHGHHHHHHFHFHHHGCC>><>-<...0/0000000.../000/;00//0;-----..90000900000000;00000000///:///;/:/:;.::AB.::A...:;.//////:////////.....//.//////:/
@M03495:530:000000000-LYBTV:1:1104:8705:20725 1:N:0:GATCCGGG+ACCTGCTT
GTCAGCATGTGAGCTTTGGTCCAGCCTGAGTCCTGGTTTATCAACGGCAAAATATAGATCGGAAGAGCACACGTCTGAACTCCAGTCACGATCCGGGATCTCGTATGCCGTCTTCTGCTTGAAAAAAAAAAAAAAAAATTAATAAGCCTTTCTACCGGGTGTATGCCATTACTCGCTACGACCTCAACATGCTAACTCAATCAATATATGAGTCATTCGACAAACAATCACCTACCTCAACATGCATCCAC
+
CCCCCFFFFFFFGFGGGGGGGGHHHGHHGHHHHHHHHHHHHHHHHGGGGGHHHHHHHHHHHGGGGHHHHHHHGHHHGHHHHHHHHHHHHGGHHGHGGEFEHHHGGHHHHGGGHGGHHGHHH0CGGFGDDBDG--<---.;0;000::000:00000:--9--00000;00;000.-..-..:;.000/0/00000/000009:00000000000009000.:-/...90:0/00/.;090/;/00000/;0
@M03495:530:000000000-LYBTV:1:1104:25055:20729 1:N:0:GATCCGGG+ACCTGCTT
GTCAGCATGTGAGCTTTGGAATTAGTAAATTCGTTGACGACAGAAGGAGCAAGATAACGACCACAGGGAGGGTGGTTTATCAACGGCAAAATATAGATCGGAAGAGCACACGTCTGAACTCCAGTCACGATCCGGGATCTCGTATGCCGTCTTCTGCTTGAAAAAAAAAAAAAGATAAAATTTAATACAACTCGAAGAGGTACACACGATAGAAGCTGATCCACGCAGTGCCTGTGCGTGAGATGGTGAGG
+
CBCCCFFFFFFFGFGGGGGGGGHGHHHHHHHHGGHHHHGFGGGHHHHHHHHHHHHHHHGGGGGHHHHGCEGGEFGGGHHHHFFHGGGCGHGFGHHHHHGHGGGGHHHHFHHGGHHGHGHHHHHHHHHGGFFHFCFGGC/GHH.AGHFFFGFHEFDFFGGHFHEDFFG-B@A-;..0000000000;00000:0../.9..000:90.--.::000000000000..--.000000909..;.0;90000..
@M03495:530:000000000-LYBTV:1:1104:16424:20762 1:N:0:GATCCGGG+ACCTGCTT
GTCAGCATGTTAGCTTTGGTCCAACCTGAGTCCTGGTTTATCAACGGCAAAATATAGATCGGAAGAGCACACGTCTGAACTCCAGTCACGATCCGGGATCTCGTATGCCGTCTTCTGCTTGAAAAAAAAAAACTAACTTTAATTCAGGATAGGAAAGCGGAATCCTCAGTGAAGCAGTCAAATGAGTAGTAATCACAATGTACACATATCGTGCATTCGTAGTTCTCTAATGTCACTGAAGCGATTAAGAA
+
BBBBBFFFFFFFGFGGGGFGGGHHHGHHGHGGHHHHHHHHHHEHHGGGGGHHHHHHHHHHHGGGGHHHHHHHGHHHF5FGHHHGHHHHGGEHHFHEFEDEHHHGGHGHFGFGHGHHGHHBEEFHGGGGG>///111>11111111<11<111/0<C</.-<-:00;0:/;000;0/:;/0000000;09000000/0;000;000000099/...0000;..;//;/9///99/////////-...A////
@M03495:530:000000000-LYBTV:1:1104:19144:20769 1:N:0:GATCCGGG+ACCTGCTT
GTCAGCATGTGAGCTTTGGAGTGAAATCTCTTGTCTTAAGGAATAAAGGAAAAAGATTCCGTCGGAGGCTCGGTGCTCTACAGGTTCAACCTTTGTACTCTATTATTGCCTCACATTCCATCTCTTGTGAAAATATATTTGATTGGCTTTTCTGCAGGTTGTTTGCCAGGACTTTCCAAGACCTCCACTAGAAAACACAATAAACTTTTTGGAAGCTGGACAACTATCTTCATTTTTCAGAAACAGTGAAC
+
CBCCDFFFFFFFGGGGGGGGGGHHHHHHHHHHHHHHHHHHHHHHHHHHHHHHHHGGHIHHHGHGGGGGGHHGGGGGHHHHHHHHHHHHHHHHHHHHHHHHHHHHHHHHHHHHHHHHHHHHHHHHHHHHHHHHHHHHHHHHHHHHHHHHHHHHHHGHHFHHHGHH2GHHHHHHHHHHHHGHFFGHHHHHHGHDFHHHHGHGHHFGHHHHHHGGGHFCGGGHHHGHH0GHHHFFFFFGGGGGFFBFGFGGGG:
@M03495:530:000000000-LYBTV:1:1104:4152:20798 1:N:0:GATCCGGG+ACCTGCTT
GTCAGCATGTGAGCTTTGGAATAGTAAATTCGTTGACGACAGAAGGAGCAAGATAACGACCACAGGGAGGGTGGTTTATCAACGGAAAAATATAGATCGGAAGATCACACGTCTGAACTCCAGTCACGATCCGGGATGTCGTATGCCGTCTTTTGCTTGAAAAAAATTAATAATGTTTCAGACTTTTATTTCTCGCCATAATTCAAACTTTTTATCTGATAAGCTGGTTTTCAATTCTGTTACTCCAGCTT
+
>1>1>1FFFFFFGGCGGC111BA1DD3BGGHFBEAFHG000EG110FAEEGFGB111A/EAE/GGEEA/@@>BEGEHFG2BF0///?/0B0>>FG221//EFEG11<0F1/F<FF12F1F11<BB11C/F/AF//<//11?/0?G11<.<FF1F11=<0.<0<<<-./;;C0000:0;00:C:CC9000;CBB0E??C9;BB0990B0:0;;;.00;90CB////;-;:-;///;/;////9/;/9///:B
@M03495:530:000000000-LYBTV:1:1104:4263:20802 1:N:0:GATCCGGG+ACCTGCTT
GTCAGCATGTGAGCTTTGGAGTGAAATCTCTTGTCTTAAGGAATAAAGGAAAAAGATTCCGTCGGAGGCTCGGTGCTCTACAGGTTCAACCTTTGTACTCTATTATTGCCTCACATTCCATCTCTTGTGAAAATATATTTGATTGGCTTTTCTGCAGGTTGTTTGCCAGGACTTTCCAAGACCTCCACTAGAAAACACAATAAACTTTTTGGAAGCTGGACAACTATCTTCATTTTTCAGAAACAGTGAAC
+
AAAABFFBF5DDGGFGGGGGGFGHHHHGFHGHHGHHHHFGHHHHHHHHFHHHHHGGHHHGGGFGGGGGGHHGC>EEFHBFHHHGHHEBFGHGEGGF@DGHHHHHGHHGHHHHGHHBGHHGFHHHHHFGHBHF3BDFEGHHHFFFHFHFFHHHHFFFHHFHFBGHGGFHHHHEG?DGFDGBGHGHGHHGHHH1FFGHHGHGGDDDGGHHHHGGFGHEFHHGHFFHGHHHHH0;CFFFFGGGGF/BFGGGEB9
@M03495:530:000000000-LYBTV:1:1104:6774:20803 1:N:0:GATCCGGG+ACCTGCTT
GTCAGCATGTGAGCTTTGGAATTGTAAATTCGTTGACGACAGAAGGAGCAAGATAACGACCTGGTTTATCAACGGCAAAATATAGATCGGAAGAGCACACGTCTGAACTCCAGTCACGATCCGGGATCTCGTATGCCGTCTTCTGCTTGAAAAAAAAAAAAAAAAGATCTGCGACATAGAACAATAATCTCGTGTATCAAGCCGAATCTACTGAAGTAATAATGTTATACACAGAACGTGACGTACACGAT
+
BBBCCFFFFFFFGGGGGGGGGGHHGHHHHHHGHHHHHGGGGGHHHHHHHHHHHHHHHGGGGGHHHHHHHHHHHGGGGGHGGHHGHGHHHGGGGHHHHHHHGHHHGHHHHHHHHHHHGGGHHGHGGFBFHHGGGGHHHGDGHGHGHHHHHCGFHHC-A@--:---:..0;000---9;00000//0000000..../00;0009---..0000000:00:00090;;0000000.00/.....9...:0.-:
@M03495:530:000000000-LYBTV:1:1104:28600:20816 1:N:0:GATCCGGG+ACCTGCTT
GTCAGCATGTGAGCTTTGGATGGTTCTGGTTTATCAACGGCAAAATATAGATCGGAAGAGCACACGTCTGAACTCCAGTCACGATCCGGGATCTCGTATGCCGTCTTCTGCTTGAAAAAAAAAAAAACAAGTACACGCGACTCTAACGTAGATGGTCTCAAGACGAGGTCTAGATCTCATATCGAATAGTAGTAAACGTAGTCTTATACTGTAGACGATACAGTTGTCAGGATGATGCATAGTGACTACAT
+
CBCCCFFFFFFFGBGGGGGGGGGHHHHHHHHHHHFHHHGGGGGHHHHHHHHHHHGGGGHHHHHHHGHHHGHHHHHHHHHHHHGGHGGHGG>EAGHHFGHHHGFECHGHHHHHHHFGHHHGGGD<//->..0>>111.-<-<-<0000.<..:0000:000000/.--9./0000000:00000.9/0.0<00<000<.....00<00000000000.-..-000:0<00:/000000<000000<000/00
@M03495:530:000000000-LYBTV:1:1104:6885:20820 1:N:0:GATCCGGG+ACCCGCTT
GTCAGCATGTGAGCTTTGGAGTGAAATCTCTTGTCTTAAGGAATAAAGGAAAAAGATTCCGTCGGAGGCTCGGTGCTCTACAGGTTCAACCTTTGTACTCTATTATTGCCTCACATTCCATCTCTTGTGAAAATATATTTGATTGGCTTTTCTGCAGGTTGTTTGCCAGGACTTTCCAAGACCTCCACTAGAAAACACAATAAACTTTTTGGAAGCTGGACAACTATCTTCATTTTTCAGAAACAGTGAAC
+
CBCCDFFFFFFFGGGGGGGGGGHHHHHHHHHHHHHHHHHHHHHHHHHHHHHHHHGGHIHHHHHGGGGGGHHGGGGGHHHHHHHHHHHHHHHHHHHHHHHHHHHHHHHHHHHHFHHHHHHHHHHHHHHHHHHHHHHHHHHHHHHHHHHHHHHHHHHGHHHHHGHHHHGHGHEHHHHHHGHGGHHHHHHHHHHGHHGHHHHGHGGHHHHHHHGGHHFCGGHFHHHGHHHGHHGFGGBFGGGGGFGGGGGGGGB
@M03495:530:000000000-LYBTV:1:1104:17709:20829 1:N:0:GATCCGGG+ACCTGCTT
GTCAGCATGTGAGCTTTGGAATTAGTAAATTCGTTGACGACAGAAGGAGCAAGATAACGACCACAGGGAGGGTGGTTTATCAACGGCAAAATATAGATCGGAAGAGCACACGTCTGAACTCCAGTCACGATCCGGGATCTCGTATGCCGTCTTCTGCTTGAAAAAAAAAAAAAAACAAATGAGAAAACGAAATCACGACCTAACATCAGTAAAGAAAGAATATTCACATTATTAGTATATAATATAATAAA
+
CBCCDFFFFFFFGGGGGGGGGGHHHHHHHHHHGHHHHHGGGGGHHHHHHHHHHHHHHHGGGGGHHHHGFGGGEGGGGHHHHHHHGGGGGHHHHHHHHHHHGGGGHHGHHHHGHHHGHHHHHHHHHHHHGDHHGHGGGGEHHHGGHHHHGGGHGHHHHHHHHGHHHGGGGGC----<<<<1:11110</-<.9.:0:<.--.<0/01000<11111./0/.01111<111111111:<111111111111:<
@M03495:530:000000000-LYBTV:1:1104:15623:20886 1:N:0:GATCCGGG+ACCTGCTT
GTCAGCATGTGAGCTTTGGAGTGAAATCTCTTGTCTTAAGGAATAAAGGAAAAAGATTCCGTCGGAGGCTCGGTGCTCTACAGGTTCAACCTTTGTACTCTATTATTGCCTCACATTCCATCTCTTGTGAAAATATATTTGATTGACTTTTCTGCAGGTTGTTTGCCAGGACTTTCCAAGACCTCCACTAGAAAACACAATAAACTTTTTGGAAGCTGGACAACTATCTTCATTTTTCAGAAACAGTGAAC
+
A>1111DFB1331BBFED1F111GG3AFFE3FGA1333311BBBF1FD100BFFCFFGFHGA0EECEA/GGGG?E/1BF@BGFF@FHHBFGG@1BFBFGBF12FFGHH1FF11/F22GDGFBGB2GFGF2B1<FG2F22BGGDH11B1BFGHHGFFHAGFB?C0FGBG1GF/GCGFF11?CF0F<CGBGFF11FFGEAC.0=<D<0=DGF?CGB/C:0/:.:..;:CBGHF;;F0;;F9F009/FC0;0;C
@M03495:530:000000000-LYBTV:1:1104:18638:20888 1:N:0:GATCCGGG+ACCTGCTT
GTCAGCATGTGAGCTTTGGAGTGAAATCTCTTGTCTTAAGGAATAAAGGAAAAAGATTCCGTCGGAGGCTCGGTGCTCTACAGGTTCAACCTTTGTACTCTATTATTGCCTCACATTCCATCTCTTGTGAAAATATATTTGATTGGCTTTTCTGCAGGTTGTTTGCCAGGACTTTCCAAGACCTCCACTAGAAAACACAATAAACTTTTTGGAAGCTGGACAACTATCTTCATTTTTCAGAAACAGTGAAC
+
BABCCFFFFFFFGGGGGGGGGGHHHHHHHHHHHHHHHHHHHHHHHHHHHHHHHHGGHIHIHHHGGGGGGHHGGGGGHHHHHHHHHGHHHHHGHHHHHHHHHHHHHHHHHHHHHHHHHHHHHHHHHHHHHHHHHHHHHHHHHHHHHHHHHHHHHHGHHHHHHGHHHHGHHHHHGHHHHHHHHHHHHHHHHHGFGHHHHHHGHHGHHFHHHHFGHHF;GGHFHHHHHHHHHHGFFG0CFFGFBFFGGBFFBF9
@M03495:530:000000000-LYBTV:1:1104:12215:20919 1:N:0:GATCCGGG+ACCTGCTT
GTCAGCATGTGAGCTTTGGAGTGAAATCTCTTGTCTTAAGGAATAAAGGAAAAAGATTCCGTCGGAGGCTCGGTGCTCTACAGGTTCAACCTTTGTACTCTATTATTGCCTCACATTCCATCTCTTGTGAAAATATATTTGATTGGCTTTTCTGCAGGTTGTTTGCCAGGACTTTCCAAGACCTCCACTAGAAAACACAATAAACTTTTTGGAAGCTGGACAACTATCTTCATTTTTCAGAAACAGTGAAC
+
BABBBFFFFFFBGGGGGGGGGGHHHHHHHHHHHHHHHHHHHGHGHHHHHHHHHHGGHHHHHHHGGGGGGHHGGEEGHHHHHHHHHGHHHHHHHHHHHHHHHHHHHHHHHHHHHHHGHHHHHHHHHHHHHHHGHHHHHHHHHHGHHFGHHHHHHHGHHGHHHGHHHHHHHGHHGHHHHHHGHHHHHHGHHHHFGFGHHHEGHHFGGHHHHHGFHHFEGHGHHHHHHHHGHGFFGGFFGFGGGBFGFFFGGG0
@M03495:530:000000000-LYBTV:1:1104:24888:20920 1:N:0:GATCCGGG+ACCTGCTT
GTCAGCATGTGAGCTTTGGAGTGAAATCTCTTGTCTTAAGGAATAAAGGAAAAAGATTCCGTCGGAGGCTCGGTGCTCTACAGGTTCAACCTTTGTACTCTATTATTGCCTCACATTCCATCTCTTGTGAAAATATATTTGATTGGCTTTTCTGCAGGTTGTTTGCCAGGACTTTCCAAGACCTCCACTAGAAAACACAATAAACTTTTTGGAAGCTGGACAACTATCTTCATTTTTCAGAAACAGTGAAC
+
BBCCCFFFFFFFGGGGGGGGGGHHHHHHHHHHHHHHHHGHHHHHHHHHHHHHHHGGHIIHHHHGGGGGGHHGGGGGHHHHHHHHHHHHHHGGHHHHHHHHHHHHHHHHHHHHHHHHHHHHHHHHHHHGHHHHHHHHHHHHHGHHHFFHHHHHHHGFHHHGHGHHHHHHHEHHHHHFDGBGAGHHHGHHHHHDHHHHHHHFHHEFGFFHGHCGHCC:GHHHHHHHHHHHHHGGFGFGGGGEFGEGGFFGGFB
@M03495:530:000000000-LYBTV:1:1104:13524:20927 1:N:0:GATCCGGG+ACCTGCTT
GTCAGCATGTGAGCTTTGGAGGGCGAGGGTGGTTTATCAACGGCAAAATATAGATCGGAAGAGCACACGTCTGAACTCCAGTCACGATCCGGGATCTCGTATGCCGTCTTCTGCTTGAAAAAAAAAAAAAAGAGAGACAGGATATTGACGGCTCGTATTGCAGTTATACTTAAATAGACTTGAATATTCTGTACTGAACTCGGACATGTAGTAACTTGACAGTGGTGCGACATAGTAGCTCTATGTAGACA
+
CCCCCFFFFFFFGGGGGGGGGGGGGGGGGFFGGGHHHHHHHGGGGGHHHHHHHHHHHGGGGHHHHHHHGHHHGHHHHHHHHHHHHGGHHGHGGGGGHHHGGHHHHGGGHGHHHHHHHGHHHHGGGGG<<--..//../:/:.0000900.---.9;./0000000:00000:000000000900000000;;00000000:...--000:0;0:00;0000090/;.0-.--:00:000000900:0;0:0
@M03495:530:000000000-LYBTV:1:1104:6113:20946 1:N:0:GATCCGGG+ACCTGCTT
GTCAGCATGTGAGCTTTGGAGTGAAATCTCTTGTCTTAAGGAATAAAGGAAAAAGATTCCGTCGGAGGCTCGGTGCTCTACAGGTTCAACCTTTGTACTCTATTATTGCCTCACATTCCATCTCTTGTGAAAATATATTTGATTGGCTTTTCTGCAGGTTGTTTGCCAGGACTTTCCAAGACCTCCACTAGAAAACACAATAAACTTTTTGGAAGCTGGACAACTATCTTCATTTTTCAGAAACAGTGAAC
+
A>AAAFFFFFFBF4FGGDCCGGHHHHHGHFGFHGHFHHHHHFFFFHHHHGFHHHGFHHHHHFHGGGGEGHHGGGE0GHHHHGFHHHHGHHHGHHHHHFGHHHHHGHHHHHHHHHHHHHHGGHHHHHGGGHHHHGHHHHHHHEHHGHGHHHHHHHGHHFHHGDHHHEDHHHEHGHHHHHGHFHHHHAGHHFHFFGFHHHHCGFHDDHHHGFCGHCC.CHHHHHHHFCGHHHG0CFF0FGGBFFFG/BCBFF0
@M03495:530:000000000-LYBTV:1:1104:24141:20951 1:N:0:GATCCGGG+ACCTGCTT
GTCAGCATGTGAGCTTTGGAGTGAAATCTCTTGTCTTAAGGAATAAAGGAAAAAGATTCCGTCGGAGGCTCGGTGCTCTACAGGTTCAACCTTTGTACTCTATTATTGCCTCACATTCCATCTCTTGTGAAAATATATTTGATTGGCTTTTCTGCAGGTTGTTTGCCAGGACTTTCCAAGACCTCCACTAGAAAACACAATAAACTTTTTGGAAGCTGGACAACTATCTTCATTTTTCAGAAACAGTGAAC
+
BABCCFFFFFFFGGGGGGGGGGHHHHHHHHGHHHHHHHHHHHHHHHHHHHHHHHGGHHHHHHHGGGGGGHHGGGGGHHHHHHGHHHHHHHHHHHHGHHHHHHHHHHHHHHHHHHHHHHHHHHHHHHHHHHHHHHHHHHHHHHHHHHHHHHHHHHGHHHHHHGHHHHHHGHHHHHHHHHGHHHHHHEHHHHGHEFGHHHHGHDGHHHHHHHGGHGHGHHHGHHFEHHGHHHGGGGCFGGGGFCFFGBFFGF0
@M03495:530:000000000-LYBTV:1:1104:13081:20954 1:N:0:GATCCGGG+ACCTGCTT
GTCAGCATGTGAGCTTTGGAGACTGGTTTATCAACGGCAAAATATAGATCGGAAGAGCACACGTCTGAACTCCAGTTACGATCCGGGATCTCGTATGCCGTCTTCTGCTTGAAAAAAAAAAAAAATAAAGAAATACAACAGTATAATTGAGTATTAATTAATGAGCATAGATAGTATGCTTAGAGACTACACTCGAGTATGTATTGTGTTATAAAAATCAGAAACTGTGACATGGATGTTGATGAAGTATA
+
BABCCFFFFFFFGGGGGGGGGGGHHHHHHHHHHHHGGGGGHHHHHHHHHHHGGGGHHHHHHHGHHHGHHHHHHHHHHHHGGHHGHGGGGEHHHGGHHHHGGGHGHHHHHHHHHHFHGGGGG//>-01<11100111000./0000<00<000000000:0000:00000000;0<=0000;;0000/00;0/9/.9.9.000000000//0000000.0000009000000090/0000000090000000
@M03495:530:000000000-LYBTV:1:1104:21628:20962 1:N:0:GATCCGGG+ACCTGCTT
GTCAGCATGTGAGCTTTGGTCCAGCCTGAGTCCTCTGGTTTATCAACGGCAAAATATAGATCGGAAGAGCACACGTCTGAACTCCAGTCACGATCCGGGATCTCGTATGCCGTCTTCTGCTTGAAAAAAAAAAACAAAAAAAATGACAACGAATAGTACCTACGCACAATATCACATAATACGAACATGTAACTTCATCATACATGACCACATAAGTGCACACATTCTGTGTTTCATCACCATCTATGATT
+
CCCCCFFFFFFFGFGGGGGGGGHHHGHHHHHHHHHHHHFGHHHHHHHGGGGGHHHHHHHHHHHGGGGHHHHHHHGHHHGHHHHHHHHHHHHGGHHGHGGGEFHHHFGHHHHGGGHGHHHHHHHHFHHHGGGGGD.<.00<<--.0000=.-....0;00000/.-.--/0;009000000;;...--000000000009;909000000::.000000;090..00000000//009000/0:90;00000
@M03495:530:000000000-LYBTV:1:1104:19752:20965 1:N:0:GATCCGGA+ACCTGCTT
GTCAGCATGTGAGCTTTGGATGGTTCTGGTTTATCAACGGCAAAATATAGATCGGAAGAGCACACGTCTGAACTCCAGTCACGATCCGGATCTCGTATGCCGTCTTCTGCTTGAAAAAAAAAAACAAACTAAAAAAGTACATAGAGAATAGCTTTCGTCAAACAATACTATACATACTTTACCACACTACTGACAACACAAGAGTCGAAACACAATTGTCACTCGTATGATATGCTGTAGCATTCACAGAT
+
CBCCCFFFFFFFGGGGGGGGGGGHHHHHHHHHHHHHHHGGGGGHHHHHHHHHHHGGGGHHHHHHHGHHHGHHHHHHHHHHHHGGHHGHGG?EGHHGGHHHHGDEHGHHHHHHHHHHHHGGGGGB///=/11?111-.1<1111<111000000000...<.00:.00000000000000;C0000..//9000900....../.99-...;/..9900;00000..9//0:000000000:000000000:
@M03495:530:000000000-LYBTV:1:1104:27145:20982 1:N:0:GATCCGGG+ACATGCTT
GTCAGCATGTGAGCTTTGGTCCAGCTTGAGTCCCTGGTTTATCAACGGCAAAATATAGATCGGAAGAGCACACGTCTGAACTCCAGTCACGATCCGGGATCTCGTATGCCGTCTTATGCTTGATAAAAAATATTTATGAACATGTTGTTAGGGCGGTAGTTTACAGAAACTCCACGTGGACCAATATGCCCCCGGGCCCCATAGTGGAGGACGAGCAGGCCATCATACGAAGAGCAAAGGTATGAACTTCA
+
11AAABFF1BB3A1A1B11ABF1BC11A0B1AB11BG11A1A22200AA//A011DAF2F1AEGE/00B1000>B/>>1@1DF11BB@1B?AFE/FE?/EFHFG//0BE1>E/<F2BDBBG1FB2FBFHC0B222@2@2@D1GFGF2<C1100?/-->.00000=0=///=00//..:../;.:/00;:0:.------9-.//0;/-9--;------/----//////-------/9//-9/9/B//////
@M03495:530:000000000-LYBTV:1:1104:5494:20998 1:N:0:GATCCGGG+ACCTGCTT
GTCAGCATGTGAGCTTTGGAGTGAAATCTCTTGTCTTAAGGAATAAAGGAAAAAGATTCCGTCGGAGGCTCGGTGCTCTACAGGTTCAACCTTTGTACTCTATTATTGCCTCACATTCCATCTCTTGTGAAAATATATTTGATTGGCTTTTCTGCAGGTTGTTTGCCAGGACTTTCCAAGACCTCCACTAGAAAACACAATAAACTTTTTGGAAGCTGGACAACTATCTTCATTTTTCAGAAACAGTGAAC
+
AAAAAFFFFFFDGGGGGGGGGGHHHHGHHHHHHHHHHHHGHGHHHHHHHHHHHHGGGHHHHHHGGGGGGHHGGGGGHHEHHHHHHHHGHHHGHEHFGHHGHHHHGHHHEHHHHHHHHHHHHHHHHHHHHGHHHHHHHHHHHHHHGFHHHHHFHHHHHHHHF<GHHHFHFHHHHHHGHGFGGGHHHGHHHGHFFHHHHHGGHFHHHHHHHHGGHHHEHHHGHFHHHGHHHHF;CFBFGGGFGCFGGGGGFG:
@M03495:530:000000000-LYBTV:1:1104:10935:21011 1:N:0:GATCCGGG+ACCTGCTT
GTCAGCATGTGAGCTTTGGAATTAGTAAATTCGTTGACGACAGAAGGAGCAAGATAACGACCACAGGGAGGGTGGTTTATCAACGGCAAAATATAGATCGGAAGAGCACACGTCTGAACTCCAGTCACGATCCGGGATCTCGTATGCCGTCTTCTGCTTGAAAAAAAAAAAAAAATATACAGCAACCAACACACAGTATAGCTGACTAAAAAATAACTAATATGAGTGTGCTAGAATGAATCATATGTCAT
+
CACCCFFFFFFFGGGGGGGGGGHHHHHHHHHHGGHHHHGGGGGHHHHHHHHHHHHHHHGGGGGHHHHGEEGGEFGGGHHHHHHHGGGGGHHHHHHHHHHHGGGGHHHHHHHGHHHGHHHHHHHHHHHHGDHHGHGGGGFHHHFGHHHHGGGHGHHHHHHHHHHHHGGGG?;;--;99000000;/9.9........000900009/000090;.000900:000009000;000000;00000:0000000
@M03495:530:000000000-LYBTV:1:1104:14519:21012 1:N:0:GATCCGGG+ACCTGCTT
GTCAGCATGTGAGCTTTGGAGTGAAATCTCTTGTCTTAAGGAATAAAGGAAAAAGATTCCGTCGGAGGCTCGGTGCTCTACAGGTTCAACCTTTGTACTCTATTATTGCCTCACATTCCATCTCTTGTGAAAATATATTTGATTGGCTTTTCTGCAGGTTGTTTGCCAGGACTTTCCAAGACCTCCACTAGAAAACACAATAAACTTTTTGGAAGCTGGACAACTATCTTCATTTTTCAGAAACAGTGAAC
+
CACCDFFFFFFFGGGGGGGGGGHHHHHHHHHHHHHHHHHHHHHHHHHHHHHHHHGGHIIHHHHGGGGGGHHGGFGGHHHHHHHHHHHHHHHHHHHHHHHHHHHHGHHHHHHHHHHHHHHHHHHHHHHHHHHHHGGHHHHHHEHHGHFGHGHHGHHHGHHHHDHGHGHHFGHHGGGHHHHFGHHHHHFHHGHFHHHHHHHGHHHHHHHHHHGGE0CCGHCFGFHFFGHHFHFCFFCFFGGGGGFFF;CGFFB
@M03495:530:000000000-LYBTV:1:1104:8686:21018 1:N:0:GATCCGGG+ACCTGCTT
GTCAGCATGTGAGCTTTGGAGTGAAATCTCTTGTCTTAAGGAATAAAGGAAAAAGATTCCGTCGGAGGCTCGGTGCTCTACAGGTTCAACCTTTGTACTCTATTATTGCCTCACATTCCATCTCTTGTGAAAATATATTTGATTGGCTTTTCTGCAGGTTGTTTGCCAGGACTTTCCAAGACCTCCACTAGAAAACACAATAAACTTTTTGGAAGCTGGACAACTATCTTCATTTTTCAGAGACAGTGAAC
+
BABCCFFFFFFFGGGGGGGGGGHHHHHHHHHHHHHHHHHHHHHHHHHHHHHHHHGGHIIIHHHGGGGGGHHGGGGFHHHHHHHHHHHHHHHHHHHGHHHHHHHHHHHHHHHHHHHHHHHHHHHHHHHHHGFHHHHHHHHHHHHHHGHHHHHHHHHHHHHHHGHHHHHHHHHHHHHHHHHHHHHHHHHHHHHDGHHHHHHGHDDGHHHHHHGGHHHGHGHGHHHGHHHGHGFCFFFGGGGGEFGGGFGGGGB
@M03495:530:000000000-LYBTV:1:1104:23215:21043 1:N:0:GATCCGGG+ACCTGCTT
GTCAGCATGTGAGCTTTGGAGTGAAATCTCTTGTCTTAAGGAATAAAGGAAAAAGATTCCGTCGGAGGCTCGGTGCTCTACAGGTTCAACCTTTGTACTCTATTATTGCCTCACATTCCATCTCTTGTGAAAATATATTTGATTGGCTTTTCTGCAGGTTGTTTGCCAGGACTTTCCAAGACCTCCACTAGAAAACACAATAAACTTTTTGGAAGCTGGACAACTATCTTCATTTTTCAGAAACAGTGAAC
+
AAAA?FFFFFBDGG1GFBF1BBGFHHHHFH3GHGFHGHGHFHFGHHHHGHHHHFFFGHHGGFHCGGCEEHHGCEEGHHHHG1FHHHFHEFAGGHHGHHHHFHHHEG@BDGHHHEHHHHFDGGHHEHFFG221EGFFBGFFH2FGDCGHHHHBGB12FFGHGGEHGHHFFAEGFHHHHHH1FGGHHHBGHGG1FGBGHHC.DGHFHBFHG0-;/0;:GHBFG0C.:CGFH0C;BFBC0FFFGG/FF;;9900
@M03495:530:000000000-LYBTV:1:1104:10941:21046 1:N:0:GATCCGGG+ACCTGCTT
GTCAGCATGTGAGCTTTGGACTCCTGACTGGTTTATCAACGGCAAAATATAGATCGGAAGAGCACACGTCTGAACTCCAGTCACGATCCGGGATCTCGTATGCCGTCTTCTGCTTGAAAAAAAAATAGGCAAAGAACCAGATTGATTGCAGGGCAATCGGACCCTCTCTCTCGCAAAAATTGTGTTCAATTCTCAAAACGACACCGTGCACCTTGCACATAGACTTACCCTGCATCTCATCATTATACTTT
+
11>AA1@11BD31AD13AGFCFF1FF1GBHHHFHHHF22F???EAC0B1FGHF2GHCC/A0AB1FCGEGGB/1BFGHHHEHGDGFEEHEG//>//@F>//0BBBEE/0>2GDGHHH01<10/<//@@11@10<0?<F/F/01?1111><F10-.../0<?.--<<://00:0:.@.:/;./000//09;B09000099.-9--;C----;/////99;B/////9//99/B-;-//////9//////////
@M03495:530:000000000-LYBTV:1:1104:20785:21049 1:N:0:GATCCGGG+ACCTGCTT
GTCAGCATGTGAGCTTTGGAGTGAAATCTCTTGTCTTAAGGAATAAAGGAAAAAGATTCCGTCGGAGGCTCGGTGCTCTACAGGTTCAACCTTTGTACTCTATTATTGCCTCACATTCCATCTCTTGTGAAAATATATTTGATTGGCTTTTCTGCAGGTTGTTTGCCAGGACTTTCCAAGACCTCCACTAGAAAACACAATAAACTTTTTGGAAGCTGGACAACTATCTTCATTTTTCAGAAACAGTGAAC
+
AAABCFFFFFFFGGGGGGGGGGHHHHHHHHHHHHHHHHHHHHHHHHHHHHHHHHGGHIIHHGHGGGGGGHHGGFGGHHHHHHHHHHHHHHHGHHHHHHHHHHHHHHHHHHHHHHHHHHHHHHHHHHHHHHHHHHHHHHHHHHHHHHHHHHHHHHGHGGGHHGHHHHHHHHHHHHHHHHGHGHHHHHHHHHH1GGHHHHHGHBFGHHHHHHGGEHHFGHFHHHHHHHHHHHGFFFCFGGGGGFFGGBFGGG0
@M03495:530:000000000-LYBTV:1:1104:10697:21055 1:N:0:GATCCGGG+ACCTGCTT
GTCAGCATGTGAGCTTTGGAGACTGGTTTATCAACGGCAAAATATAGATCGGAAGAGCACACGTCTGAACTCCAGTCACGATCCGGGATCTCGTATGCCGTCTTCTGCTTGAAAAAAAAAATACCGTCACCTCATGCAGTCCCATAGGGCGTCAGCGGCTGTAAAAAAACCTATCTACGAAGCTGCCATGTGACTTCTCTGTAAGATCTACAAGATAGGCGATATGCGGTGGAAATGCACATCAATCTCTG
+
BABBBFFFFFFFGEGGGGGFGGGHHHGHHHHHFFHFGGGGHHHGHHHHHFHGGGGHHHHHHHGHHHGHHHHHHHHHHHHGGHFEHGGEEEHHHFDHHHHGEGHGHHHHHHBGHHHFFGG//0222/?/?/?1011111111111=01100--<..0.----.00000--;.//00000....-:0/.///;///;///////////////////;///;/-;-.:/;.::-..///////9;/////;/;/
@M03495:530:000000000-LYBTV:1:1104:15055:21061 1:N:0:GATCCGGG+ACCTGCTT
GTCAGCATGTGAGCTTTGGAGTGAAATCTCTTGTCTTAAGGAATAAAGGAAAAAGATTCCGTCGGAGGCTCGGTGCTCTACAGGTTCAACCTTTGTACTCTATTATTGCCTCACATTCCATCTCTTGTGAAAATATATTTGATTGGCTTTTCTGCAGGTTGTTTGCCAGGACTTTCCAAGACCTCCACTAGAAAACACAATAAACTTTTTGGAAGCTGGACAACTATCTTCATTTTTCAGAAACAGTGAAC
+
BBBBBFFFFFFFGFGGGGGGGGHHHHHHHHHHHHHHHHHHHHHHHHHHHHHGHHGGHHHHHHHGGGGGGHHGGGGGHHEFHHHHHHHHHGHHGFHGHHHHHHHHHHHHHHHHHHFHHHHHGHHHHHHHHFHFHHHHHFHGHHGHHEHGHHHHHHHHHGHFGDGHHHHHGHHHHHGHHHFHGHHHH>GHHHGGHDHHHHHEHHH0GHFHHFFC/;CCGH:CGCFCGGFFHGBBF;CFFFGGEF/FFCFGG90
@M03495:530:000000000-LYBTV:1:1104:3480:21066 1:N:0:GATCCGGG+ACCTGCTT
GTCAGCATGTGAGCTTTGGTTTATCAAAGGCAAAATATAGATCGGAAGACACACGTCTGAACTCCAGTCACGATCCGGGATATCGTATGCCGTCTTCTGCTTGAAAAAAAAAACACACTCAAGTGCAAACAAGTCAACTACAGCACCAAAAAGGAGACCGTAATTATCGAAGTAGAGATGAAAGGCTTAAAAATCAATAACAACTCCAACAGCAACAACAGCTCCCTAGAGAGTAACGACACCTAAAGCAA
+
BABBBFFFFFFFG4GFGGG4FGGHHHHHHHHHHHHHHHHHHHHHGGGGHCGHHDGHHHGHGGHHGFHGHHGGGHHGFEGEE2DFFHHHHHFCE/GFGHHHHHHB3?3BE<EC///B?/@0@112@1@11@0/0?111?111?11<<.0<<....<.<<.-....0=00../..00000::0:00;.///0;09.;00090000./09//9.:9/9....;.;://.././/9.9//9..9--9////B///
@M03495:530:000000000-LYBTV:1:1104:14636:21070 1:N:0:GATCCGGG+ACCTGCTT
GTCAGCATGTGAGCTTTGGAGTGAAATCTCTTGTCTTAAGGAATAAAGGAAAAAGATTCCGTCGGAGGCTCGGTGCTCTACAGGTTCAACCTTTGTACTCTATTATTGCCTCACATTCCATCTCTTGTGAAAATATATTTGATTGGCTTTTCTGCAGGTTGTTTGCCAGGACTTTCCAAGACCTCCACTAGAAAACACAATAAACTTTTTGGAAGCTGGACAACTATCTTCATTTTTCAGAAACAGTGAAC
+
A>ABBFFFFDF5FGGGGGFGBGHHHHHHHHHHHFGGFHHHHHGGHHHHGHHGHGGFHHGHHHHGGGCEGHHGGEGGHHHHHHHHHHHHHHHGHHHFHHHHGFGHHHHHHHHHHHFHFFGFGGHHHHHDBFFFHGHHHHHHHHHHFAGHHHHHHHFHHG0GHAHHFHGGE/CGHHGFFGHHHGHFHHFHGGH<GFFHGFECGGFGHHHHHHGGBBCCGGCGGGFGC/GFFHFFFF;FFGGGEF/FB9FBC0;
@M03495:530:000000000-LYBTV:1:1104:22349:21079 1:N:0:GATCCGGG+ACCTGCTT
GTCAGCATGTGAGCTTTGGTCCAGCCTGAGTCCCTGGTTTATCAACGGCAAAATATAGATCGGAAGAGCACACGTCTGAACTCCAGTCACGATCCGGGATCTCGTATGCCGTCTTCTGCTTGAAAAAAAAAAAAAAAACACATCAAACGGTATAGGTACAGCTAGTGATTAGCTGAGAAACACTTATCACTAAAACAATGACACATCTTATGAAGTATATGCCTAGTTGTCACATGACACATGATGACCCT
+
CBCCDFFFFFFFGGGGGGGGGGHHHGHHHHHHHHHHHGHGHHHHHHGGGGGHHHGHHHHHGHGGGGHHHHHHHGHHHGHHHHHHHHHHHHGGHHGHGGGE/GGHGGHHHHGGGGGHHHHHHHCGGHHGGDGC@<----....000000....:0::09090;00900090009;0;.000:/.0=00000000000..000000/:0:000:9900000000000/:009009:00000:/000;0000//
@M03495:530:000000000-LYBTV:1:1104:6003:21091 1:N:0:GATCCGGG+ACCTGCTT
GTCAGCATGTGAGCTTTGGAGTGAAATCTCTTGTCTTAAGGAATAAAGGAAAAAGATTCCGTCGGAGGCTCGGTGCTCTACAGGTTCAACCTTTGTACTCTATTATTGCCTCACATTCCATCTCTTGTGAAAATATATTTGATTGGCTTTTCTGCAGGTTGTTTGCCAGGACTTTCCAAGACCTCCACTAGAAAACACAATAAACTTTTTGGAAGCTGGACAACTATCTTCATTTTTCAGAAACAGTGAAC
+
CBBCCFFFFFFFGGGGGGGGGGHHHHHHHHHHHHHHHHHHHHHHHHHHGHHHHHGGHIHHHHHGGGGGGHHGGGGGHHHHHHHHHHHGHHHHHHHHHGGHHHHHHHHHHHHHHHHGHHHHHHHHHHHHHHHHHHHHHHHHHHHHHHHHHHHHHHGHHGHHHGGHHHHHHHHHHHGHHHHGFFHHHHHHHGHBGHHHHHHGHHHHHGHHHHGGGHFCFHHFHHHHHHHHHHF;FFFGGGGGEBFGGFFGFF0
@M03495:530:000000000-LYBTV:1:1104:5841:21119 1:N:0:GATCCGGG+ACCTGCTT
GTCAGCATGTGAGCTTTGGACTGGTTTTCAACGGCAAAATATAGATCGGAAGAGCACACGTCTGAACTCCAGTCACGATCCGGGATCTCGTATGCCGTCTTCTGCTTGAAAAAAAAAAAAAAATGAAAATGAGGCTCATATGAATAGAACAAAACTAGTGTATACAAATGAACTACATGTCAGATAGAAACAAAGCATCTGCATAGAGTTATAGCATTGACGACATTTACAGAGCCTTGCTGCTATCGTAA
+
DCDEEFFFFFFFGGGGGGGGGGGHHHHGHHHHGGGGGHHGHHHHHHHHGGGGHHHHHHHGHHHGHHHHHHHHHHHHGGHHGHGGGGFHHHFGHHHHGGGHGHHHHHHHFGHHHGFGGD///--0111<11011/...0111111110110//...010111111110<111111000111<1<1<11111//..//:101111110111111111:11011..--.111110:</./0::110011/./..
@M03495:530:000000000-LYBTV:1:1104:8516:21119 1:N:0:GATCCGGG+ACCTGCTT
GTCAGCATGTGAGCTTTGGATTAGTAAATTCGTTGACGACAGAAGGAGCAAGATAACGACCACAGGGAGGGTGGTTTATCAACGGCAAAATATAGATCGGAAGAGCACACGTCTGAACTCCAGTCACGATCCGGGATCTCGTATGCCGTCTTCTGCTTGAAAAAAAAAAAAAAAGACACAAATCGATCAGCTTACGACGCCTACATAATACTGAAATCTACAGATATTCACGCTAGGTATCTCCGAGCAGA
+
CCCCDFFFFFFFGGGGGGGGGGHHHHHHHHHGFGHHHGFGGGHHHHHHHHHHHHGHHGGGGGHHHHGGGGGEFGGGHHHHHFHGGGGGHHHHHHHHHHHGGGGHHHHHHHGHHHGHHHHHHHHHHHHGGHHGHGGFEGHGHGGHHHHGGGHGHHGHHGHHHDHHGGGGA<---<..///<..:0....<0<0000<..---../0<<000000<00000000000000000...<9.0<00000.----//
@M03495:530:000000000-LYBTV:1:1104:6807:21127 1:N:0:GATCCGGG+ACCTGCTT
GTCAGCATGTGAGCTTTGGACTCCTGACTGGTTTATCAACGGCAAAATATAGATCGGAAGAGCACACGTCTGAACTCCAGTCACGATCCGGGATCTCGTATGCCGTCTTCTGCTTGAAAAAAAAAAAAACGCCCAAAAAACCAGTATGACAACAACGTATAGACAATCAGTATAAAAAACCGACACAGACCAATCAAGGTAGAACTAACGATATACTACAAATATATGCCACATATAACTAATGTATAGTA
+
BABCCFFFFFFFGGGGGBGGGGHHGHHHHHHHHHHHHHHHGGGGGHHHHHGHFHHHGGGGHHGHHHHGHHHGHGHHHHHHHHHHGFEHGH@GGGEHHHGGHHHHGGGHGHHHHGHHCHHDGG@@?///-.-<--.....-<...;0000000...:::.90909;/0000;090000;-..:9-99/:0.:/90/0:00:9000000:0.;..-000000090::0000000:00000000:009000000
@M03495:530:000000000-LYBTV:1:1104:24326:21127 1:N:0:GATCCGGG+ACCTGCTT
GTCAGCATGTGAGCTTTGGAGTGAAATCTCTTGTCTTAAGGAATAAAGGAAAAAGATTCCGTCGGAGGCTCGGTGCTCTACAGGTTCAACCTTTGTACTCTATTATTGCCTCACATTCCATCTCTTGTGAAAATATATTTGATTGGCTTTTCTGCAGGTTGTTTGCCAGGACTTTCCAAGACCTCCACTAGAAAACACAATAAACTTTTTGGAAGCTGGACAACTATCTTCATTTTTCAGAAACAGTGAAA
+
BABBBFFFFFFFG4GGGGGGGGHHHHHHHHHHHHHHHHHGFHHHHHHHHHGHHHGGHHHHHHHGGGGGDHHGGGGGHHHHHGGHFHHHHHHHHHHHHGHHHHFHHHHHHFGHHHHHHHHHHHHHHHGHHHFHHHHHHHHHHHHHHFHHHHHHHFGHHHHHHGHHHGHHHHHHHHHHHHGDFHHGHFHHHHHHHHHHHHHFHHHHHEGHHGCCBGGCGHGFHGGHHFHHHHGFCFCFGGFBFBFFF99CFG0
@M03495:530:000000000-LYBTV:1:1104:23754:21132 1:N:0:GATCCGGG+ACCTGCTT
GTCAGCATGTGAGCTTTGGAGTGAAATCTCTTGTCTTAAGGAATAAAGGAAAAAGATTCCGTCGGAGGCTCGGTGCTCTACAGGTTCAACCTTTGTACTCTATTATTGCCTCACATTCCATCTCTTGTGAAAATATATTTGATTGGCTTTTCTGCAGGTTGTTTGCCAGGACTTTCCAAGACCTCCACTAGAAAACACAATAAACTTTTTGGAAGCTGGACAACTATCTTCATTTTTCAGAAACAGTGAAC
+
BBCCCFFFFFFFGFGGGGGGGGHHHHHHHHHHHHHHHHHHHHHHHHHHHHHHHHGGHIIHHHHGGGGGGHHGGGGGHHHHHHHHHHHHHHHHHHHHHHHHHHHHHHHHHHHHHHHHHGHHHHHHHHHHHHHHHHHHHGHHHHHHHHHHHHHHHHHHFHHHHGHHHHHHHFHHHHHHHHHHFGHHHFHHHHHFGHFGHHHGHHGHHHHHHHGGHHHCFHBGHGHEFHHHHHGGGGFGGGGGEFFGGBBFG90
@M03495:530:000000000-LYBTV:1:1104:16774:21135 1:N:0:GATCCGGG+ACCTGCTT
GTCAGCATGTGAGCTTTGGTCCAGCCTGAGTCCCTGGTTTATCAACGGCAAAATATAGATCGGAAGAGCACACGTCTGAACTCCAGTCACGATCCGGGATCTCGTATGCCGTCTTCTGCTTGAAAAAAAAAAAATAAACAAGAGGAAGTGAAGACATACAATAGTTAATCAACATAATGATCAGATAAACAATGAATTGCATAATGTTCAGTATATATGACAAGCTTCGTTGATGTATACGCCGAGCGTGA
+
CBCCCFFFFFFFGGGGGGGGGGHHHGHHHHHHHHHHHHHGHHHHHHGGGGGHHHHHHHHHHHGDGGHHHHHHHGHHHGHHHHHHHHHHHHGGHHGHGGGGEHHHFGHHHHGGGHGHHHHHHGHHHHHGGCG/<<011111<00.../.0000==/<00000000;0000;0:/::0000000000000000.0000000000000;00000;00000;;000;..0:0-///;00000:0..9-:---...
@M03495:530:000000000-LYBTV:1:1104:19255:21136 1:N:0:GATCCGGG+ACCTGCTT
GTCAGCATGTGAGCTTTGGAATTAGTAAATTCGTTGACGACAGAAGGAGCAAGATAACGACCACAGGGAGGGTGGTTTATCAACGGCAAAATATAGATCGGAAGAGCACACGTCTGAACTCCAGTCACGATCCGGGATCTCGTATGCCGTCTTCTGCTTGAAAAAAAAAAAAAAACACATAAAAAATGAGCTATACACGCCGTCACATCAATCAAGAAACCATGACAATGGAGCTAGCAATATCACCACTA
+
CBCDDFFFFFFFGGGGGGGGGGHHHHHHGHHHGHHHHHGGGGGHHHHHHHHHHHHHHHGFGGGHHHHGGGGGEFGGGHHHHHHHGGGGGHHGHHHHHHHHGEGGHHHHHHHGHHHGHHHHHHHHHHHHGEHHGHGGGDAGGHFGFHHHGGGHGHHHHHHHEHBHHGGGG?9---9....001<10-.01101<1<110.-.---..11000110000///..01000100<0:/.0<0:1011111/0.0/
@M03495:530:000000000-LYBTV:1:1104:18521:21136 1:N:0:GATCCGGG+ACCTGCTT
GTCAGCATGTGAGCTTTGGACTCCTGACTGGTTTATCAACGGCAAAATATAGATCGGAAGAGCACACGTCTGAACTCCAGTCACGATCCGGGATCTCGTATGCCGTCTTCTGCTTGAAAAAAAAAAGACCCGCTTCCCCCGGGAGAGCTCGATCGTTCAGCTACACCGTGTAACAGGAGGGTCAGCTGGTCACGCACAGCCACCTTGGCTAGCCTGGTGCGTAGCTCTACAGCTGACGAAGGGTTCCTGTG
+
A>AAAFFFF@FFGGFCA11BBFEFEF1FFGGAFFGGFFGFE0AEEGGGHGDHFDGHE/FEHCGGHFFEHHFFEDEGGFFHGDGHA/GCFG//>EFFGE>E>CGEEECHAG>FDGHFEFFFCB@/////<0//>@?AF0>.---<<...C0.-/:-;.C/;0;;00;9?CEAF0000....-.9:-/;/-:;//-9--99-E-;--///9;/-///9-9-/9----////////9//-9A@--9--9//;:/
@M03495:530:000000000-LYBTV:1:1104:3675:21156 1:N:0:GATCCGGG+ACCTGCTT
GTCAGCATGTGAGCTTTGGAATTAGTAAATTCGTTGACGACAGAAGGAGCAAGATAACGACCACAGGGAGGGTGGTTTATCAACGGCAAAATATAGATCGGAAGAGCACACGTCTGAACTCCAGTCACGATCCGGGATCTCGTATGCCGTCTTCTGCTTGAAAAAAAAAAAAGCAATGTGTACTAAGTAAGACAGTCATTACTTATCATAAGTCGTCAACGAATGACCTGGTTGATGTATAGATGAACTAA
+
CCCCCFFFFFFFGGGGGGGGGGHHHHHHHHHHGHHHHHGGGGGHHHHHHHHHHHHHHHGGGGGHHHHGGGGGEFGGGHHHHHHHGGGGGHHGHHHHHHHGGGGGHHHHHHHGHHHGFHHHHHHHHHHHGFHHGHGGGAFGHHGGHFHHGGCHGHHHHHHHHHFHGGCGFAB:.=0/00;00;00000;00000//00090900000:;00900;.;...0...;09000/.00.;0000000;000000:0
@M03495:530:000000000-LYBTV:1:1104:9353:21182 1:N:0:GATCCGGG+ACCTGCTT
GTCAGCATGTGAGCTTTGGTCCAGCCTGAGTCCTGGTTTATCAACGGCAAAATATAGATCGGAAGAGCACACGTCTGAACTCCAGTCACGATCCGGGATCTCGTATGCCGTCTTCTGCTTGAAAAAAAAAAAAAAAAAAACTTTAACACAGACTACACACGTGTCACACTTATCTGACGTACTGCGCTATGAACAACACATGTAGCAATCCGCAATGAGTCAATCGTTAAAACTCACGCCAACACGACTCA
+
CCCCDFFFFFFFGGGGGGGGGGHHHGHHHHHHHHHHHHHHHHHHHGGGGGHHHHHHHHHHHGGGGHHHHHHHGHHHGHHHHHHHHHHHHGFHHGHGGGFEHHHGGHHHHGGGHGHHHGHHHFHHHHGGG@<A--------.00000000..<.:0/0<09-../::000/0000:0009....00.---.00000<....00<0000:00/.9--<0:0000000.....0<00000....-<...--..0
@M03495:530:000000000-LYBTV:1:1104:16542:21192 1:N:0:GATCCGGG+ACCTGCTT
GTCAGCATGTGAGCTTTGGATGGTTCTGGTTTATCAACGGCAAAATATAGATCGGAAGAGCACACGTCTGAACTCCAGTCACGATCCGGGATCTCGTATGCCGTCTTCTGCTTGAAAAAAAAAAAAAATACCTCTGCTGAGCTCACTGATGCGGTTATCATGCTAACAAATATAGACACTGAGCTCGGGTAGAACGATTACACCAGATCGACTAAGAGTACCATACGCACAAGTGCTGCCATCATGTCAAT
+
BABBCFFFFFFFGGGGGGGGGGGHHHHHHHHHHHHHHHGGGGGHHHHHHHHHHHGGGGHHHHHGHGHHHGHHHHHHHHHHHHGGHHGHGGEGEHHHGGHHHHGGGHGHHHHHHGHHHHHGFG?C/<->011111110000<<00<<000<00--.-.000000000/00.0000000;/0:00000.--:-.000.....000/;..09..-.-0000:00:900/...--/.00;;00.00000099000
@M03495:530:000000000-LYBTV:1:1104:28160:21196 1:N:0:GATCCGGG+ACCTGCTT
GTCAGCATGTGAGCTTTGGTCCAGCCTGAGTCCTGGTTTATCAACGGCAAAATATAGATCGGAAGAGCACACGTCTGAACTCCAGTCACGATCCGGGATCTCGTATGCCGTCTTCTGCTTGAAAAAAAAAAAAGAAATAAAGTTAATAGACTGCGAAGGGGGAGAATAGTAGCAGCAGAATTAGCTAGAAGAGTAGGAGTATGAGTATACAGAATCAACATAGCGATAGGCTAGGTTATGGTTAGTGGAAT
+
CCCCCFFFFFFBGAFGGFGGGGGHHGHHHHHHHHHHGHHHHHHHHGGCGGHHHHHHHGHGGGEFGGGFHHHHGHHHGGHHHHHHHHHHHGFHHGGGGC?1BFFFDHHHHFAEHG?EGFFGF0EGHHGGCBD/@..00<1111110=0<=0000/.--:..-:--..000000000/..//000:/009000/;90/9/::/;;//////:/;////////:///;-..;////..//////://.//.///
@M03495:530:000000000-LYBTV:1:1104:20285:21199 1:N:0:GATCCGGG+ACCTGCTT
GTCAGCATGTGAGCTTTGGAATTAGTAAATTCGTTGACGACAGAAGGAGCAAGATAACGACCACAGGGAGGGTGGTTTATCAACGGCAAAATATAGATCGGAAGAGCACACGTCTGAACTCCAGTCACGATCCGGGATCTCGTATGCCGTCTTCTGCTTGAAAAAAAAAAAAACAAGGTGTCGATCTTGGTATAACCACTGGACGCTACAAGCACATGCCAAAGGAATGCAGATGCCGGCTGTCAGAAGAA
+
CBCCCFFFFFFFGGGGGGGGGGHHHHHHHHHHGHHHHHGGGGGHHHHHHHHHHHHHHHGGGGGHGHHGGGGG?FGEFHHHHGHHGGGGGHFGHHHGHHHHGGGEFHHHHHHGHHHGHGHHHHHHGHHHGCHFFHGGC?FHHHGGHHHHGGFHGHHHGHGHHHEFHGGGGDB?-9../.0000.:...00000000000.00//.--..:000./9/000000/////0009090000-----9000:0BF/
@M03495:530:000000000-LYBTV:1:1104:14161:21215 1:N:0:GATCCGGG+ACCTGCTT
GTCAGCATGTGAGCTTTGGTTTATCAACGGCAAAATATAGATCGGAAGAGCACACGTCTGAACTCCAGTCACGATCCGGGATCTCGTATGCCGTCTTCTGCTTGAAAAAAAAAAAAAATAAAAGAAAACAAAACGAGGCCTGGGCAAAGAAGAGGAACAAACAAGAAAGGATGTCAGATAGCAATACGATATGGAAACAAGAACAGCTAGATGATGAGCTCGAATTGTGAGCAACAAATCTAGTAGTCGCC
+
BBBCCFFFFFFFGGGGGGGGGGHHHHHHGGGGGHHHHHHHHHHHGGGGHHHHHHHGHHHGHHHHHHHHHHHHGGHHGHGGGE1GHGFGHHGHF?EHGHHHHHHHHHHHHGGGGDB<//011=11.0000..00.<..--.0<.../<.//./0..<:://...<///<0./00011111:1111010.9..-11<00//<//////<0<001111<100:0.-:0.01111<0/....101111<111.-.
@M03495:530:000000000-LYBTV:1:1104:26014:21219 1:N:0:GAACCGGG+ACCTGCTT
GTCAGCATGTGAGCTTTGGTCCAGCCTGAGTCCTGGTTTATCAACGGCAAAATATAGATCGGAAGAGCACACGTCTGAACTCCAGTCACGAACCGGGATCTCGTATGCCGTCTTCTGCTTGAAAAAAAAAAAAAACAAGATACACGCAGCAGTCGATACTCATGTATAACCACACTATCGTACAGGATCCGTAGACCTACTCATCTATAACGTGTCATCCACACTAAATGACCGACAAAGCTAGACTATCG
+
AABBBFFFFB5FGCFGGGGFGGHHHGHHHHHGHHHHHGHHHHHHHGGGGGHHHHHHGHHHEGGGGHGHGHHGGHHHFHHHHHHHHHGHHFFGGCE@EGAEFHGGGHHHHCGFHGHHHHHHHAGGHHGGG@?<-<@...//00000.:::-:.0/...9-00;00000000;=.;.//0;./...0/.//....9./;;////9////;//:.../.9://///.9//////;/--9--././9/////;;.
@M03495:530:000000000-LYBTV:1:1104:17425:21251 1:N:0:GATCCGGG+ACCTGCTT
GTCAGCATGTGAGCTTTGGAGTGAAATCTCTTGTCTTAAGGAATAAAGGAAAAAGATTCCGTCGGAGGCTCGGTGCTCTACAGGTTCAACCTTTGTACTCTATTATTGCCTCACATTCCATCTCTTGTGAAAATATATTTGATTGGCTTTTCTGCAGGTTGTTTGCCAGGACTTTCCAAGACCTCCACTAGAAAACACAATAAACTTTTTGGAAGCTGGACAACTATCTTCATTTTTCAGAAACAGTGAAC
+
BBBBBFFFFBF5FFFGGGFGGGHHHHHHHHHHHHHHHHHHHHHHHHHHHHHHHHGGGHHHHGHGGGGGGFHFGGGGHHHHGHFGHHFHHHFFHHHHHHGHFGHHGHHHGGHHHHHHHHGGHHHGHHHHHGFGHGHHHHHHHHHGHHGHHHHHHHGHFHHHGDHHHHGHGAGHHHHFGHGBFFHHFHFHEHH<=FCGGHHGHHDHGGGFGHGGEH/.CGHAGHGHHHHHHHGFFFCFGGGEFBGGGBFGFG0
@M03495:530:000000000-LYBTV:1:1104:14759:21303 1:N:0:GATCCGGG+ACCTGCTT
GTCAGCATGTGAGCTTTGGAGTGAAATCTCTTGTCTTAAGGAATAAAGGAAAAAGATTCCGTCGGAGGCTCGGTGCTCTACAGGTTCAACCTTTGTACTCTATTATTGCCTCACATTCCATCTCTTGTGAAAATATATTTGATTGGCTTTTCTGCAGGTTGTTTGCCAGGACTTTCCATGACCTCCACTAGAAAACACAATAAACTTTTTGGAAGCTGGACAACTATCTTCATTTTTCAGAAACAGTGAAC
+
A1AAAFBFFDFFGGFFFA111AFHHBFHBAGHH1FGHFHHFBGHGEHHFEFBEFFFHHBECAGEEEG?/AFEE?EG1FGBFD1>GHFFGHAFDHFBDGFFFFHGGHHHHFHHHHHHGDFGHGH1GGHB12>EFGHFHEHFHFHHH0CBGHHHHGHDFGHHFFHHHGHHGGHHGHHHDH11?GHGFAHG1FC1<<<FEFGCG=D0<0GDFFGCFGCGC:C:GCGHGGBFCCC0BFBFFFFFB0CFFFFGBF0
@M03495:530:000000000-LYBTV:1:1104:28238:21308 1:N:0:GATCCGGG+ACCTGCTT
GTCAGCATGTGAGCTTTGGAATTAGTAAATTCGTTGACGACAGAAGGAGCAAGATAACGACCACAGGGAGGGTGGTTTATCAACGGCAAAATATAGATCGGAAGAGCACACGTCTGAACTCCAGTCACGATCCGGGATCTCGTATGCCGGCTTCTGCTTGAAAAAAAAAGAAGGGGCTAGACGATTAGTAGATGTTGAGGGGATCTCTTTTGAGACAGCTCCTGTTAGGGCAGGATGAGACACTCAGATAG
+
BBBBBFFFFFFFG4FFGGGGGFHHHGGGGHHHGBBFCFFAEEGHBFHFHEEHHF3EFHEF0AEAFGGGFGEFBFE1?B@G@EGHGG?FEH2BGHHHEB4?EFFDGCGH020@GHFGHHGHBGHF2FDGB/?FAGDF<?/?<F<<CFF1@-<ADFHHF000C0;0.;---..9/..---.;00.;;AD/;////;/////9.-.9.///;/;/.9.;..:;B///////9....;.//9/9/..//9/////
@M03495:530:000000000-LYBTV:1:1104:21642:21320 1:N:0:GATCCGGG+ACCTGCTT
GTCAGCATGTGAGCTTTGGTCCAGCCTGAGTCCCTGGTTTATCAACGGCAAAATATAGATCGGAAGAGCACACGTCTGAACTCCAGTCACGATCCGGGATCTCGTATGCCGTCTTCTGCTTGAAAAAAAAAAAAGCAGAGTCTGACACTTGAATACATTGCTGTACAGTCGTTAAATCTGAAGGTAGTGTCACGAATCTGTCTAGGATATAAACGTCCGTAATTGCACTCTACTAATTATATTTCTTCCTT
+
BABBBFFFFFFBGBGGGGEFGGHHHGHHGHGGHFHHHHGGHHHHHHGFGGGHHHHHHHGHHHGEGGHHHHHHHGHHHGGGHHHHHHHHHHAEGHGHG?@ECFFGFGHHGGGG/GG4GGEDGG0FGHHFCC/>AA.0100.110=00000<<000000DD0;0;0000000...:.00000;00//000;;00;..;9.;990;C00009000;;99..99...///;//;/////;9//////////;://
@M03495:530:000000000-LYBTV:1:1104:24082:21322 1:N:0:GATCCGGG+ACCTGCTT
GTCAGCATGTGAGCTTTGGAGTGAAATCTCTTGTCTTAAGGAATAAAGGAAAAAGATTCCGTCGGAGGCTCGGTGCTCTACAGGTTCAACCTTTGTACTCTATTATTGCCTCACATTCCATCTCTTGTGAAAATATATTTGATTGGCTTTTCTGCAGGTTGTTTGCCAGGACTTTCCAAGACCTCCACTAGAAAACACAATAAACTTTTTGGAAGCTGGACAACTATCTTCATTTTTCAGAAACAGTGAAC
+
BBBBACFFFFFBFGGGGGGGGGHHHHHHHGHHHGHHHHHHHHHHHHHHHHHHHHGGHHHHGHHGGAFEGHHGGEGGHHHHHHHHHHHHHHHHHHHHHHHHHHHHHHHHHHHHGHHHHHHFHHHHHHHHHHHGHGHHHHHHHGHGHAHHHHGHFHHFHHHHHGHHHHGHHAGHHHHHDG1GFGFHHGHHGHHGF1CGEHHGHFDG<GGHHHDGH0/CHHHEGHHHHHHHHFGFFGCFFGGBBFCFGF9FFG0
@M03495:530:000000000-LYBTV:1:1104:22379:21336 1:N:0:GATCCGGG+ACCTGCTT
GTCAGCATGTGAGCTTTGGAATTAGTAAATTCGTTGACGACAGAAGGAGCAAGATAACGACCACAGGGAGGGTGGTTTATCAACGGCAAAATATAGATCGGAAGAGCACACGTCTGAACTCCCGTCACGATCCGGGATCTCGTATGCCGTCTTCTGCTTGAAAAAAAAAAAAAAAGACATACATATCCGATTATGCACTACACAATCAACGTCACAGCATCAAATACTGCACTCAGCTTCGGTGTGTCGAG
+
CCCDDFFFFFFFGGGGGGGGGGHHHHHHHHHHGGHHHHGGGGGHHHHHHHHHHHHHHHGGGGGHHHHGGGGGEFGEFHHHHHHHGGGGGHHGHHHHHHHHGGGGHHHHHHHGHHHGHHHHHHHGHGGGGEHHGHGGGD.GGHFGGHGHGGGHGHHHHHHHHHHHHGGGGDC----..//000000000.....0000000<0/0.<000<9....00./0<00<0<0000000:<00000-.9.<.<0.<-
@M03495:530:000000000-LYBTV:1:1104:26627:21356 1:N:0:GATCCGGG+ACCTGCTT
GTCAGCATGTGAGCTTTGGATGGTTCTGGTTTATCAACGGCAAAATATAGATCGGAAGAGCACACGTCTGAACTCCAGTCACGATCCGGGATCTCGTATGCCGTCTTCTGCTTGAAAAAAAAAAAGTCAAATGAACATATATTTTTTGCTTGTTTCAGCAATGATTACTTACGATATAAGCAAGTATAACAATCAACAGTATAACGGTCAGGGAACCAGATAGATAACAATCAGTACAATACCTGGTGTCT
+
BBBBBFFFFFF5BGGGGGGFGGGFGFGHHHHHGHHHHGEGGGGHGHHHHHHHHHGGGDGFHHHHHGHHHGHGHHHHHHHHFHGGCEGHGGEE?GHGGGF?BFEE/0CGH4BGGHAGFFHCCC/>A/111??111111111>11111--00=0.=/00==0/00000000:;;....-00000//0;0000090/00/0;99;;00.-...//.9....99//////9///9//////////;/;/./..//
@M03495:530:000000000-LYBTV:1:1104:4566:21358 1:N:0:GATCCGGG+ACCTGCTT
GTCAGCATGTGAGCTTTGGTCCAGCCTGAGTCCCTGGTTTATCAACGGCAAAATATAGATCGGAAGAGCACACGTCTGAACTCCAGTCACGATCCGGGATCTCGTATGCCGTCTTCTGCTTGAAAAAAAAAAAAAAAAACAACAGAATACACCACTGACCCGAAGGGGACTAGAGATGAAGCATGAAGAACGAGAAGACGCAGACGATGATTCACTAGTAGATAGAAGATGAGATCATAAAGGAGGATGTT
+
CCCCCFFFFFFFGGGGGGGGGGHHHGHHHHGHHHHHHHHHHHHHHHGGGGGHHHHHHHHHHHGGGGHHGHHHHGHGHGFHHFHHHHHHHHGGHGGHGGEGAGGFFFHHHHGFGHGHHHHHHGGHEFHGCC//A->--<-..;..//;000<0/.9/00:9/9---..-9:.//:/9///;///////:;//....;/;/.---:.--..///9/9///;////9//://;///;9/9//9////...////
@M03495:530:000000000-LYBTV:1:1104:5303:21360 1:N:0:GATCCGGG+ACCTGCTT
GTCAGCATGTGAGCTTTGGAGACTGGTTTATCAACGGCAAAATATAGATCGGAAGAGCACACGTCTGAACTCCAGTCACGATCCGGGATCTCGTATGCCGTCTTCTGCTTGAAAAAAAAAAAGAAAAACTCTAAAACGACACAATACGAACCCTAAACTCAAAAAACATAAGGACGATCTCAACCACAATATCAAACACAAAAGCACAAACTACATTAGCAGCGTAAACAGTTGCATACTGATGAATCTCA
+
AAABBFFFFFF5FG5GGGFGGGGHHHGGFHGCHFHEFGEGHHFHHDEGGFHGGGGHHHHHGHGHHHGHHHHHHHGHEFFFEEE?GEEE113FGFEHH43>?>GE4GHFHHG?FG3GG/B/<///000?/1111<11<-.---/<00/<..<:..//0/00<;00.-.:090000;--..9;00/....99B/B////...9../.;.99..////9/99B//.-....//.///999/9////9/9////9
@M03495:530:000000000-LYBTV:1:1104:19875:21372 1:N:0:GATCCGGG+ACCTGCTT
GTCAGCATGTGAGCTTTGGAGTGAAATCTCTTGTCTTAAGGAATAAAGGAAAAAGATTCCGTCGGAGGCTCGGTGCTCTACAGGTTCAACCTTTGTACTCTATTATTGCCTCACATTCCGTCTCTTGTGAAAATATATTTGATTGGCTTTTCTGCAGGTTGTTTGCCAGGACTTTCCAAGACCTCCACTAGAAAACACAATAAACTTTTTGGAAGCTGGACAACTATCTTCATTTTTCAGAAACAGTGAAC
+
BAABBFFFFFFFGGGGGGCGGGFHHHHHFHHHHHHHHHHHHHHHFHHHGHHHHGGGHHHHHHHGGGGGGHHGG1FGGHHHHHHHHHHHHHGGHGHGHHHHHHHHHHHHHHHHHHHHHHHBGHHHHHHGHGHHHHHHHHHHHHHFECGFHHGFHHHHHHHHHGHHHHHHHHHFGHHHEFHHHFBHHFHHGFFHHFBFGHGCD<GGHFHHH0;@FGHHGHGHHHHHEGGGGEBBBF0CFFFGBFFFF;FFFG0
@M03495:530:000000000-LYBTV:1:1104:27115:21411 1:N:0:GATCCGGG+ACCTGCTT
GTCAGCATGTGAGCTTTGGACTCCTGACTGGTTTATCAACGGCAAAATATAGATCGGAAGAGCACACGTCTGAACTCCAGTCACGATCCGGGATCTCGTATGCCGTCTTCTGCTTGAAAAAAAAAAACACCCCCTAAAATATAGTATGCAGTCTTATTCCTGAGACTAAAAGTCTATAGGTGAGGTACAGTGGTACAATATAACGTCTTTACATGATGATGTAATCTATTCGTATACAGTAACTTGTATGT
+
AAAAAFFFFFF3F1FGG1ECGGHHHFGHHHGAGHFGHHFFEEEG?FHHHHHHHHFHGCGGHHHHHGHGFEFEHHGFHHHGHHHHGGHHGFEECEFHEHF?EG2F?EEAF>BEDFHFAEGHHCCGC///?0//-<->01111>10<0==0000<0=<0000=00/;000000000000000000../09;;00/000;0000;00./9/.9000000000000000//////-/-/////////////////
@M03495:530:000000000-LYBTV:1:1104:4033:21415 1:N:0:GATCCGGG+ACCTGCTT
GTCAGCATGTGAGCTTTGGTCCAGCCTGAGTCCTGGTTTATCAACGGCAAAATATAGATCGGAAGAGCACACGTCTGAACTCCAGTCACGATCCGGGATCTCGTATGCCGTCTTCTGCTTGAAAAAAAAACAAGCGGGCATTCCGGAAGCTGACATCAATCGGGCCTAGATGTCACACCCCGTGGCCATAGCTGTGAGCACGCAACTCTCTCCTTCCGCCCTGCAGGCTATCCAGCGAGAGTCTCTCCATA
+
AAAAAFFFF@DFGGFGG1AA1GBFCFHHAFHFFHFGGHHHHGHFHAEAAEGHGHGGHHHDGEEFECEGFGFHEFGHEDEGGHHGGHHHFFFHGEG?EEE/FEFFEFHFDEEEHF22GF1FHCBG1C<</<///0?//<@@C11=/-.<.<<0<<:000000.;---.//09;0;000;.9--..--./9009;//9/9//9;@--;///9///////---9-;--99:;////9//-----/99//////;
@M03495:530:000000000-LYBTV:1:1104:5670:21420 1:N:0:GATCCGGG+ACCTGCTT
GTCAGCATGTGAGCTTTGGAGTGAAATCTCTTGTCTTAAGGAATAAAGGAAAAAGATTCCGTCGGAGGCTCGGTGCTCTACAGGTTCAACCTTTGTACTCTATTATTGCCTCACATTCCATCTCTTGTGAAAATATATTTGATTGGCTTTTCTGCAGGTTGTTTGCCAGGACTTTCCAAGACCTCCACTAGAAAACACAATAAACTTTTTGGAAGCTGGACAACTATCTTCATTTTTCAGAAACAGTGAAC
+
BBBBBFFFFFFFGGGGGGGGGCHHHHHHHHHHHHHHHHHHHHHHHHHGHHHHHHGGHHHHHHHGGGGGGGHGGGGGHHHHHHHHHHHHFHGHHHHHHHHHHHHHHHHHGHHHHHHHHHHHHHHHHHHGHHHHGHHHHHHHHHHHHGHHHHHHGHGHFHHHHGHHHHHHHHHHHHHGHGHHHHHHHHHHGHH1GGHHHHHGHHFGHHHHHHGGHGFCHHHHHHFEFHHHHHE;BFFGGGGGGGFFGGGGGG0
@M03495:530:000000000-LYBTV:1:1104:25894:21423 1:N:0:GATCCGGG+ACCTGCTT
GTCAGCATGTGAGCTTTGGAGACTGGTTTATCAACGGCAAAATATAGATCGGAAGAGCACACGTCTGAACTCCAGTCACGATCCGGGATCTCGTATGCCGTCTTCTGCTTGAAAAAAAAAAAAAAGACATACATACTACTGTCAGTAATTGATTAAACAGTAGAGTAAGACATACATGTATAGATAGAAGGACAGTGTTACTGTGTAAGAGTCACCGCTGAAGATAGTGTACGAGTTAATGTAGCTGTGAA
+
CBCCCFFFFFFFFFGGGGGGFGGHHHHHHHHHHHHGGGGGHHHHHHHHGHHGGGGHHHHHHHGHHHGHHHHHHHHHHHHGGHHGGGG@E1GGHFGHHHHGG@HFFHHHGFHFHGHHGGG/B>>/<.<><1111110111<011<<111111111111<1/11<1111<1:0:1100<111111111<111.:./<:1:11111:111111010110.-<-.0011111<:11...9.<1:1:111<01/<1
@M03495:530:000000000-LYBTV:1:1104:13390:21467 1:N:0:GATCCGGG+ACCTGCTT
GTCAGCATGTGAGCTTTGGAATTAGTAAATTCGTTGACGACAGAAGGAGCAAGATAACGACCACAGGGAGGCTGGTTTATCAACGGCAAAATATAGATCGGAAGAGCACACGTCTGAACTCCAGTCACGATCCGGGATCTCGTATGCCGTCTTCTGCTTGAAAAAAAAAAAACAAAAATAAGCAATATCAATACTTACGTATTCTATGTCAGTGATACATAAGTGTGTGGTCACATCCAAGATAGATAACA
+
CCCCCFFFFFFDGGGGGGFGGGGHHHHHHHHHGGHFDHGGFGFHHHHHHHHHHHHHHHGGGGGHHHHGEFGGHHGHHHHHHEFHGGG@FHHGFHHHHHHHGEEGGHHHHHHGHHHGHHHHHHHHHHHGGDHHGFGGCGEHHHFDHHHHGFFHGHHHFHHH.GHHHG@CC--;.......0;000/0000900//////9///:///:/;/////////9///////:...///;/////9/./////////
@M03495:530:000000000-LYBTV:1:1104:19477:21478 1:N:0:GATCCGGG+ACCTGCTT
GTCAGCATGTGAGCTTTGGAATTAGTAAATTCGTTGACGACAGAAGGAGCAAGATAACGACCACAGGGAGGGTGGTTTATCAACGGCAAAATATAGATCGGAAGAGCACACGTCTGAACTCCAGTCACGATCCGGGATCTCGTATGCCGTCTTCTGCTTGAAAAAAAAAAAAAAAAACAATCACGTCGTCTGTTTTTACTTAGGTAGCACCATAGTCATCAATAGACACATCACTGTTAACTCTCATCGAA
+
BABBBFFFFFFBFGGGGGGGGGHHHHHHHHHHGHHHFHGGGGGHHFHHHHHHGHHHHHGFGGGHHHEGFEGGEGGGGHHHHHHHDGGFGHHGGHHGHHHGGEFEFHHHHHHGHHHGGHHHHHHGFHHGGDHHGHGGDDFFHHGDHHHHGGGHGHHHHHHHHHHFFCGGAC;@-----9.9////.9.--.:.B/:.../;////9/////..///9/;///;////;/..///99//;//;/9//://99/
@M03495:530:000000000-LYBTV:1:1104:11886:21495 1:N:0:GATCCGGG+ACCTGCTT
GTCAGCATGTGAGCTTTGGTTTATCAACGGCAAAATATAGATCGGAAGAGCACACGTCTGAACTCCAGTCACGATCCGGGATCTCGTATGCCGTCTTCTGCTTGAAAAAAAAAAACACATGCCTCAGTGAGAGACTAACACATGCAGAATACAATGACATTATCATTCTACTGCTCACGACGTAGCATGTGTCTCATATGTGTACCACAACACCAGCTCCACATCAATCATACAACCACGCAGTAGCTAAC
+
BBBBAFFFFFFFGGGGGGGGGGHHHHHHGGGGGFHGHHHHHHHHGGGGGHHHHFHGHHHGHHHHHHHFHHHHGGHHGHGGEEFHHHFGHHHHGGGHGHHHHHHHHHHDGEEG?</?/0?1111?111<11111.0111111<1111<1/00<000000<00=0=00000000000:0;..---..;0000000;00;9000;;00;;9.....9...////9///9://9////9/.....;-9///////
@M03495:530:000000000-LYBTV:1:1104:9654:21518 1:N:0:GATCCGGG+ACCTGCTT
GTCAGCATGTGAGCTTTGGAATTAGTAAATTCGTTGACGACAGAAGGAGCAAGATAACGACCACAGGGAGGGTGGTTTATCAACGGCAAAATATAGATCGGAAGAGCACACGTCTGAACTCCAGTCACGATCCGGGATCTCGTATGCCGTCTTCTGCTTGAAAAAAAAAAAAAAAGTTTAATAGTAACCAAATATGATTGATAGTCATTGTAAAAGTATATATTATGACACATGGTAAGCTGTATAAGGAA
+
CCCDEFFFFFFFGGGGGGGGGGHHHHHHHHHHGHHHHHGGGGGHHHHHHHHHHHHHHHGGGGGHHHHAFGGGEFGGGHHHHHHHGGGGGHHHHHHHHHHHGGGGHHHGHFHGHHHGHHHHHHHHHHHHGDHHGHGGGGFHHHGGHHHHGDGHGHHHHHHHHHHHHGGGGG-----.0111:111:11100.<011111<1<11:11<1111111<1<111<11<111<10</00/1110010<:11:100/
@M03495:530:000000000-LYBTV:1:1104:24982:21519 1:N:0:GATCCGGG+ACCTGCTT
GTCAGCATGTGAGCTTTGGAGTGAAATCTCTTGTCTTAAGGAATAAAGGAAAAAGATTCCGTCGGAGGCTCGGTGCTCTACAGGTTCAACCTTTGTACTCTATTATTGCCTCACATTCCATCTCTTGTGAAAATATATTTGATTGGCTTTTCTGCAGGTTGTTTGCCAGGACTTTCCAAGACCTCCACTAGAAAACACAATAAACTTTTTGGAAGCTGGACAACTATCTTCATTTTTCAGAAACAGTGAAC
+
BBBBBFFFFFF5FGGGGGGGGGHHHHHHHHHHHHHHHCGHHGHGHHGFHHHFHHG2FHHHHHHGGGGGGHHGGEGGHHHHHHHHHHHHHHHHHHHGFHHHFHHHHHHHGHHHHHHHHHHHHHHHHHHHHHFGHGHHHHHHGFHHHGHHHHHHEFHFHHHHHGHHGHGHFHHHGGFHHHHHFFGGHHGHHHHFHG0FGHHEGGHHHHFFFHGGCG/:CGFHHCFAGGHGHFGCBF;CFGFFFCFFGBBFGFB
@M03495:530:000000000-LYBTV:1:1104:11329:21528 1:N:0:GATCCGGG+ACCTGCTT
GTCAGCATGTGAGCTTTGGAGTGAAATCTCTTGTCTTAAGGAATAAAGGAAAAAGATTCCGTCGGAGGCTCGGTGCTCTACAGGTTCAACCTTTGTACTCTATTATTGCCTCACATTCCATCTCTTGTGAAAATATATTTGATTGGCTTTTCTGCAGGTTGTTTGCCAGGACTTTCCAAGACCTCCACTAGAAAACACAATAAACTTTTTGGAAGCTGGACAACTATCTTCATTTTTCAGAAACAGTGAAC
+
BAACCFFFFFFFGGGGGGGGGGHHHHHHHHHHHHHHHHHHHHHHFHHHHFHHHHGGHHHHHGHGGGGGGHHGGGGGHHHHHHHHHHHHHHFGHHHGHHHHHHHHHHHHHHHHHHHHHHHHGHHHHGHHHGHHHHHHHHHHHHHGHHHHHHHHFHGHHHHHHGHHHGHHGHHHHFHGHHHHGHHFHHHHHGHGHHHHGGGCGDHHHEHGHHGGEHBGHHGHHHHEGGGHHGGFGG9BFGGGGFFFGFBB0C9
@M03495:530:000000000-LYBTV:1:1104:21668:21533 1:N:0:GATCCGGG+ACCTGCTT
GTCAGCATGTGAGCTTTGGAGTGAAATCTCTTGTCTTAAGGAATAAAGGAAAAAGATTCCGTCGGAGGCTCGGTGCTCTACAGGTTCAACCTTTGTACTCTATTATTGCCTCACATTCCATCTCTTGTGAAAATATATTTGATTGGCTTTTCTGCAGGTTGTTTGCCAGGACTTTCCAAGACCTCCACTAGAAAACACAATAAACTTTTTGGAAGCTGGACAACTATCTTCATTTTTCAGAAACAGTGAAC
+
DCDDDFFFFFFFGGGGGGGGGGHHHHHHHHHHHGHHHHHHHHHHHHHHHGHHHHGGHIHHHHHGGGGGGHHGGEGGHHHHHHHHHHHHHHHHHHHHHHHHHHHHHHHHHHHHHHHHHHHHHHHHHHHHHHHHHHHHHHHHHEHHHHHHHGHGHHHHHHHHHGHHGGHHHHHHHHHHHHHHGHHHHHHHHHHFHHHHHHEFFHFGHHHHHHGGFHHGHHHGHHHHHHHHGHGGGGGGGGGGGCFFGFFGFF0
@M03495:530:000000000-LYBTV:1:1104:21786:21535 1:N:0:GATCCGGG+ACCTGCTT
GTCAGCATGTGAGCTTTGGAATTAGTAAATTCGTTGACGACAGAAGGAGCAAGATAACGACCACAGGGAGGGTGGTTTATCAACGGCAAAATATAGATCGGAAGAGCACACGTCTGAACTCCAGTCACGATCCGGGATCTCGTATGCCGTCTTCTGCTTGAAAAAAAAAAAAAAAAATGGAAGTACATAGACAGGACAGGTAACTCCAAATTGTGAAAGAAGAGACAATAGACGTCGCACCGACTAGTCGG
+
CCCCCFFFFFFFGFGGGGGGGGHHHHHHFHHHGHHHHHGGGGGHHHHHHHHHHHGHHHGGGGGHHHHGGGGGBFGFGGHHHHHHGGGGGHGGHHHHHHHHGFGGHHGHHHHGHHHGHHHHHHGHHHHHGAGHGHGGGA<GHHGGHHHFDACHGGHHFFHHACHHHGGGBBA9----9.:/;9/9/9////////.../..///;////:///////////.//./////;99/..9--9-------;9/.-
@M03495:530:000000000-LYBTV:1:1104:18913:21544 1:N:0:GATCCGGG+ACCTGCTT
GTCAGCATGTGAGCTTTGGAATTAGTAAATTCGTTGACGACAGAAAGAGCAAGATAACGACCACAGGGAGGGTGGTTTATCAACGGCAAAATATAGATCGGAAGAGCACACGTCTGAACTCCAGTCACGATCCGGGATCTCGTATGCCGTCTTCTGCTTGAAAAAAAAAAAAAACTAGTATAGAGTAGATGTTGATTACAACACTAAGGAAGCAGCTGCACATCGCATGTTTACGTAAATGGTGTTATCAG
+
BBCCCFFFFFFFGGGGGGGGGGHHHHHHHHHHGHHHHHGGGGGHHHHHHHHHHHHHHHGGGGGHHHHGGGGGFGGGGHHHHHHHGGGGGHHHHHHHHHHHGGGGHHGHHHHGHHHGHHHHHHHHHHHHGEHHGHGGGGEHHHFGHHGHGFGHGHHHHHHHGGHHHGGGC?---9.0000;0000000;00:;000::00000..0/00/0:;?0///0:/000;.....00000.:0..000:0..0000:
@M03495:530:000000000-LYBTV:1:1104:11606:21549 1:N:0:GATCCGGG+ACCTGCTT
GTCAGCATGTGAGCTTTGGAGTGAAATCTCTTGTCTTAAGGAATAAAGGAAAAAGATTCCGTCGGAGGCTCGGTGCTCTACAGGTTCAACCTTTGTACTCTATTATTGCCTCACATTCCATCTCTTGTGAAAATATATTTGATTGGCTTTTCTGCAGGTTGTTTGCCAGGACTTTCCAAGACCTCCACTAGAAAACACAATAAACTTTTTGGAAGCTGGACAACTATCTTCATTTTTCAGAAACAGTGAAC
+
CBCCCFFFFFFFGGGGGGGGGGHHHHHHHHHHHHHHHHHHHHHHHHHHHHHHHHGGHHIHHHGGGGGGGHHGGGGGHHHHHHHHHHHHHHHHHHHHHHHHHHHHHHHHHHHHHHHHHHHHHHHHHHHGHHHHHHHHHGHHHGHHHGHHHHHHGHGGHFFHHEHHHHGHHHHGHHHHHHHGGGHHHHHHHFHBHHGHHHGEGHDGFHHHHHGGHGEEGHHGHHHFHHHHHGFFGGGGGGGGEF9FFBFGGGB
@M03495:530:000000000-LYBTV:1:1104:23573:21555 1:N:0:GATCCGGG+ACCTGCTT
GTCAGCATGTGAGCTTTGGAGTGAAATCTCTTGTCTTAAGGAATAAAGGAAAAAGATTCCGTCGGAGGCTCGGTGCTCTACAGGTTCAACCTTTGTACTCTATTATTGCCTCACATTCCATCTCTTGTGAAAATATATTTGATTGGCTTTTCTGCAGGTTGTTTGCCAGGACTTTCCAAGACCTCCACTAGAAAACACAATAAACTTTTTGGAAGCTGGACAACTATCTTCATTTTTCAGAAACAGTGAAC
+
CCCCCFFFFFFFGBGGGGGFGGHHHHHHHHHHHHHHHHHHHHHHHHHHHHHHHHGGHHIIHHHGGGGGGHHGGGGGHHGHHHHHHHHHHHHHHHHHHHHHHHHHHHHHHHHHHHHHHHHHHHHHHHHHHHHHFHHHHHHHHHHHHHHHHHHHHHHHGHHHHGHHHHGHEHHHHHHHHGDHHHHHHHGHHHHBGHHHHHHGHHHHGGHGHHGGHFFCHHHHHHHAGHFFGHFFFGFFGGGGGGGBFFBBFE0
@M03495:530:000000000-LYBTV:1:1104:5078:21598 1:N:0:GATCCGGG+ACCTGCTT
GTCAGCATGTGAGCTTTGGTTTATCAACGGCAAAATATAGATCGGAAGAGCACACGTCTGAACTCCAGTCACGATCCGGGATCTCGTATGCCGTCTTCTGCTTGAAAAAAAAAAAAAAATACACAAACAACGTCACAAGTAGCACTAAATAAAGAAACACAATATATTTAGACTGAATCAATAACAACATTACAGAGATGCACAACAACAAGAGACTGTAAAATGTGAAGATGAGTCTGATAGTGACAATC
+
CBCCCFFFFFFFGGGGGGGGGGHHHHHHGGGGGHHHHHHHHHHHGGGGHHHHHHHGHHHGHHHHHHHHHHHHGGHHGHGGEEFHHHGGHHHHGFGHGHHHHHHHFGHHHEGGGBBA/>-011111.0>.<.-<...10.111<100:0<1:1111.///<<90<11111:10010<01<:0110000..<11<101//100001:.<....//<//00<111110111111<1101111111111111100
@M03495:530:000000000-LYBTV:1:1104:22102:21618 1:N:0:GATCCGGG+ACCTGCTT
GTCAGCATGTGAGCTTTGGAGTGAAATCTCTTGTCTTAAGGAATAAAGGAAAAAGATTCCGTCGGAGGCTCGGTGCTCTACAGGTTCAACCTTTGTACTCTATTATTGCCTCACATTCCATCTCTTGTGAAAATATATTTGATTGGCTTTTCTGCAGGTTGTTTGCCAGGACTTTCCAAGACCTCCACTAGAAAACACAATAAACTTTTTGGAAGCTGGACAACTATCTTCATTTTTCAGAAACAGTGAAC
+
BBCCCFFFFFFFGGGGGGGGGGHHHHHGHHHHHHHHHHHHHHHHHHHHHHHHHHGGHIIIHHHGGGGGGHHGGGGGHHHHHHHHHHHHHHHHHHHHHHHHHHHHHHHHGHHHHHHHHHHHHHHHHHHHHGHHHHHHHHHHHHHHHGHHHHHGHHHHHHHHHEHHHHHHHHHHHHHHHHHHECHHHHHHHFH1GHHHHHGGHHHDHHHHHHGGHGHHGHHHHHHHHGHHHHFBFGGGGGGGGFGFFFFF0C0
@M03495:530:000000000-LYBTV:1:1104:26431:21690 1:N:0:GATCCGGG+ACCTGCTT
GTCAGCATGTGAGCTTTGGGAGGGTGGTTTATCAACGGCAAAATATAGATCGGAAGAGCACACGTCTGAACTCCAGTCACGATCCGGGATCTCGTATGCCGTCTTCTGCTTGAAAAAAAAAAAAAAAACAATATAGATCAACAGAAACGGTCATGATTATGATAATAATAACCAGAAAACATAAGACTTCGATCAAAGCTCAACCACGTAAGTGATGGTGTCTCGTGCTAGCGCTCCTAAGACACGGATAC
+
BACCDFFFFFFFGGGGGGGGGGGGEFGGGHHHHHHHGGGGGHHGHHHHHHHHGGGGHHHHHHGGHHHGHHHHHHHHHHHHGGHHGHGGE?/FGHFGHHHHGAEHGGHGHHHHFGHFHGFG<@?>----...0;00000000/0//00/.....:0000000000000;0000;0../;//.000000000..0..000/0000/.....:..00000::0.0:0/.9..0:0--...;00:0:/;.:-..0
@M03495:530:000000000-LYBTV:1:1104:11481:21705 1:N:0:GATCCGGG+ACCTGCTT
GTCAGCATGTGAGCTTTGGAGTGAAATCTCTTGTCTTAAGGAATAAAGGAAAAAGATTCCGTCGGAGGCTCGGTGCTCTACAGGTTCAACCTTTGTACTCTATTATTGCCTCACATTCCATCTCTTGTGAAAATATATTTGATTGGCTTTTCTGCAGGTTGTTTGCCAGGACTTTCCAAGACCTCCACTAGAAAACACAATAAACTTTTTGGAAGCTGGACAACTATCTTCATTTTTCAGAAACAGTGAAC
+
CCCDDFFFFFFFGGGGGGGGGGHHHHHHHHHHHHHHHHHHHHHHHHHHHHHHHHGGHHIIHHHGGGGGGHHGGFGGHHHHHHHHHHHHHHHHHHHHHHHHHHHHGHHHHHHHHHHHHHHHHHHHHHHHHHHHHHHHHHHHHHHHHHHGHHHHHHHHHHHHHGHHHGHHHHHHHHHHHGGFEHHHHHHHHEFGFHEHHHFEFHDDGHHHHHGGEHFCGHHGHGHGHHHHHHGCFGFGGGGGGFFGGFGGGB0
@M03495:530:000000000-LYBTV:1:1104:9424:21705 1:N:0:GATCCGGG+ACCTGCTT
GTCAGCATGTGAGCTTTGGAGTGAAATCTCTTGTCTTAAGGAATAAAGGAAAAAGATTCCGTCGGAGGCTCGGTGCTCTACAGGTTCAACCTTTGTACTCTATTATTGCCTCACATTCCATCTCTTGTGAAAATATATTTGATTGGCTTTTCTGCAGGTTGTTTGCCAGGACTTTCCAAGACCTCCACTAGAAAACACAATAAACTTTTTGGAAGCTGGACAACTATCTTCATTTTTCAGAAACAGTGAAC
+
BBBBBFFFFFFFGGGGGGGGGGHHHHHHHHHHHHHHHHHHGHHHHHHHHGHHHHGGHHHHHHHGGGGGGHHGGGGGHHHHHHHHHHHHHHHHHHHGHHHHHHHHHHHHHHHHHHHHHHHHHHHHHHHHHFHHHHHHHHHHHGHHHFHHHHHGHHHHHHHHHFHHHHHHGGHGHHHHHGGFFHHHHHHHHHHFHHHHHHHGHHH0DGHHHHGGHHBCFGFHHGHEHGHHHHFBFGCFFGGFFFFFGCFGGG0
@M03495:530:000000000-LYBTV:1:1104:16049:21778 1:N:0:GATCCGGG+ACCTGCTT
GTCAGCATGTGAGCTTTGGAGTGAAATCTCTTGTCTTAAGGAATAAAGGAAAAAGATTCCGTCGGAGGCTCGGTGCTCTACAGGTTCAACCTTTGTACTCTATTATTGCCTCACATTCCATCTCTTGTGAAAATATATTTGATTGGCTTTTCTGCAGGTTGTTTGCCAGGACTTTCCAAGACCTCCACTAGAAAACACAATAAACTTTTTGGAAGCTGGACAACTATCTTCATTTTTCAGAAACAGTGAAC
+
AAAB?FFFFD55FGGGGGB4FGFE5GFHHHHHFGGHHHHHGFEGHHHHFHHHHGGGHHGHHGHE?EGEGHGGEEFEFGHHFDG3BFGHHH1GHFHBGHHHHHFHHHHHHEGHHHHHHGBDFHDGHHHHHG4EFGHFGHHHHHHHGAFHHHHHHHHFGHHHHGHGHFDGB/FGHFHGHF1GFFHHHHGHGHHFHHHHGHGGHBGGHHGHHHGC/CFGHHHHHGHHHGHHHFGFFGFGGGGGBCFFGFBFFGB
@M03495:530:000000000-LYBTV:1:1104:4818:21779 1:N:0:GATCCGGG+ACCTGCTT
GTCAGCATGTGAGCTTTGGAGTGAAATCTCTTGTCTTAAGGAATAAAGGAAAAAGATTCCGTCGGAGGCTCGGTGCTCTACAGGTTCAACCTTTGTACTCTATTATTGCCTCACATTCCATCTCTTGTGAAAATATATTTGATTGGCTTTTCTGCAGGTTGTTTGCCAGGACTTTCCAAGACCTCCACTAGAAAACACAATAAACTTTTTGGAAGCTGGACAACTATCTTCATTTTTCAGAAACAGTGAAC
+
BBBBBFFFFFFFGGGGGFGGGGHHHHHHHHHHHGHHHHHHHHHHHHHHHHFHHHGGHHHHHGHGGGFFDHFFGEEGHHHHHHHHHHGHHHHGHHHGHHFHHGHHGHHHHHHHHGHHHHHHHHHGHHHGHHFHHHGHHHHHHFHFHFHHHHHHHHHHHGHHGDHHHHHFBFGHHGHHHHHGGHFHHHGFHHHHFHHHHGFGHDGGGHHHHHGGBFCGFFHHHGHHGHHHHHFFGG;CFGGGF;FGF;BFFF0
@M03495:530:000000000-LYBTV:1:1104:16751:21837 1:N:0:GATCCGGG+ACCTGCTT
GTCAGCATGTGAGCTTTGGAGTTCTCTGGTTTATCAACGGCAAAATATAGATCGGAAGAGCACACGTCTGAACTCCAGTCACGATCCGGGATCTCGTATGCCGTCTTCTGCTTGAAAAAAAAAAAAAAAGAGCACGAAGGTGAAGATACTATGAGATGTAATACAGAGCTTATTAAAGAACGAAAGAAGCAACAAGAAGCTGGATAACTAGATCTCTGAATATATTATTATGCGTTATGTAGGTAGGAGCG
+
BBCCCFFFFFFFGGGGGGGGGGHHHHHHHHHHHHHHHHGGGGGHHHHHHHHHHHGGGGHHHHHHHGHHHGHHHHHHHHHHHHGGHHGHGGEGAHHHGGHHHHGGGHGHHHHHHHHGHHHGGGGBA>-<-.<//0.-....<01011111111111110:11<1<011//0<111<1111./.9..</./00/...///:000/.110<11<B1<111111<1<1111111<11<....1<1<0<10.0/.-
@M03495:530:000000000-LYBTV:1:1104:14349:21841 1:N:0:GATCCGGG+ACCTGCTT
GTCAGCATGTGAGCTTTGGTCCAGCCTGAGTCCCTGGTTTATCAACGGCAAAATATAGATCGGAAGAGCACACGTCTGAACTCCAGTCACGATCCGGGATCTCGTATGCCGTCTTCTGCTTGAAAAAAAAAAAAACAACATGATCAAGAGGGAATAAAGAAGCATCTGAATCTGATCTATAAAATCAGCGAAATAACGGCTGCGAAACACAATGATGGATTATCATAAACTGTATCCGTAGAGGAGATTCT
+
CCCDDFFFFFFFGGGGGGGGGGHHHGHHGHHHHHHHHHHHHHHHHHGGGGGHHHHHHHHHHHGGGGHHHHHHHGHHHGHHHHHHHHHHHHGGHHGHGGGGAHHGFGHHHHGGGHGGHHHHHHFGHHHGGDGF/--...../0<=00C0<...../000;:./0000:00000000:00000:0;0;00;.---.000.----.---;-/.:.;00000:000:00:00000000000.....0;.../000
@M03495:530:000000000-LYBTV:1:1104:24824:21857 1:N:0:GATCCGGG+ACCTGCTT
GTCAGCATGTGAGCTTTGGTCCAGCCTGAGTCCCTGGTTTATCAACGGCAAAATATAGATCGGAAGAGCACACGTCTGAACTCCAGTCACGATCCGGGATCTCGTATGCCGTCTTCTGCTTGAAAAAAAAAAGCCTATTTATTTTTATTATGTTAAAGCACTGATTATTTATCACACCATTAAAAATGTAACTTAAATAGCCATTACGATGGAACAAAGCAACCAAATATGCCTGGTTTAATACCGTTCAT
+
BBBBBFBFFFF@FGGGGGCGGGCFHFHHBFFGHHHHGHHHHHFHFFEFFGGHHHHHHFFHHFFAFEHHGFHHHGHHHGHHHHFHHHHHHHE?EGGFFFGG/3FG?>EGHFE?EHGHFDHHGG0FGHF@BCG?/?<?<11<11F11>F=GF111>G1F0=</<C0<=00DG0=000<;ACG0CCFB0:000;00:00:00000;0009...;./0//;.//99;;9..:///////.//9//////....//
@M03495:530:000000000-LYBTV:1:1104:16485:21860 1:N:0:GATCCGGG+ACCTGCTT
GTCAGCATGTGAGCTTTGGAATACAGGGAGGGTGGTTTATCAACGGCAAAATATAGATCGGAAGAGCACACGTCTGAACTCCAGTCACGATCCGGGATCTCGTATGCCGTCTTCTGCTTGAAAAAAAAAAAAACAAATAATAAAGAAGAGATGGGATACTGCTACTCAAATACTGCTAGGTACACGGCGTATACAGGAACTTCATGAACACTGAATATATGACTAGCTAGCGTTCTCGAACTCTAGTCTAT
+
CBCCCFFFFFFFGFGGGGGGGGHHHHHGGGGGEFGGGHHHHHHHGGGGGHHHHHHHHHHHGGGGHHHHHHHGHHHGHHHHHHHHHHHHGGHHGHGGGGGHHHGGHHHHGEEHGHHHHHGHHHHHHGFGCA@--<..<000=00000./:./:<0./0/000000000000000000000.00000.99---.0000/./.000<000000/0000<0<0<000000/0:00-.9..090/..00000000:
@M03495:530:000000000-LYBTV:1:1104:21498:21876 1:N:0:GATCCGGG+ACCTGCTT
GTCAGCATGTGAGCTTTGGAGACTGGTTTATCAACGGCAAAATATAGATCGGAAGAGCACACGTCTGAACTCCAGTCACGATCCGGGATCTCGTATGCCGTCTTCTGCTTGAAAAAAAAAAAAAAACAAATCACAATCGTACAAGAGTCGAATTGGAGAGAATATAAAATAGTATACAGCGATCAAAGAGCTATCATTGCATCTTGATCACTCAGTAGATTATATAATGAAGTATACATCAACTAGAGGAT
+
BABCCFFFFFFFGGGGGGGFFGGHHHGHHHHHHHHGGGGGHHHHHHHHHHHGGGGHHHHHHHGHHHGHHHHHHHHHHHHGGHHGHGGEE?FGHFGHHHHGGGHGHHHHHHHGHHHHGGGGG@@<->....000/00</<<..:00:::0-..0.0/0//;:/00090000:000000000-9.;.090C/9/:///:///////:;9/////9/9//////////////////////9//9//:////../
@M03495:530:000000000-LYBTV:1:1104:8610:21981 1:N:0:GATCCGGG+ACCTGCTT
GTCAGCATGTGAGCTTTGGTGCCGCCCTGGTTTATCAACGGCAAAATATAGATCGGAAGAGCACACGTCTGAACTCCAGTCACGATCCGGGATCTCGTATGCCGTCTTCTGCTTGAAAAAAAAAAAAAAGGATTACCACAAACATTACAGTAGTGTAGCAGAAGAGAAGCAGGAAAATAAATCATATGATTAAATTGAGTACAGGGTAACGATAGGATTGGTGGTCAATAGAAGTTGAGCAGTGTAATGCG
+
BBCCCFFFFFFFGGGGGGGGFGHGGGGGHHHHHHHHHHHGGGGGHHHHHHHHHHHGGGGHHHHHHHGHHHGHHHHHHHHHHHHGGHHGHGFGG/GHHGGHHHHGGGHGHHGHHHHHHHHHGGGGC-->-.</000<000.....;00000;:00/0<0000//00.90/009..///000000;0000000000000000:000/:///0....;/0099.0..;0090000000000000/;0000000.
@M03495:530:000000000-LYBTV:1:1104:21902:21990 1:N:0:GATCCGGG+ACCTGCTT
GTCAGCATGTGAGCTTTGGAGTGAAATCTCTTGTCTTAAGGAATAAAGGAAAAAGATTCCGTCAGAGGCTCGGTGCTCTACAGGTTCAACCTTTGTACTCTATTATTGCCTCACATTCCATCTCTTGTGAAAATATATTTGATTGGCTTTTCTGCAGGTTGTTTGCCAGGACTTTCCAAGACCTCCACTAGAAAACACAATAAACTTTTTGGAAGCTGGACAACTATCTTCATTTTTCAGAAACAGTGAAC
+
CCDCCFFFFFFFGGGGGGGGGGHHHGHHHHHHHHHHHHHHHHHHHHHHHGHHGHGGHHHHHHH1EGHGGHHGGGGGHHHHHHHHHHHHHHHHHHHHHHHHHHHHHHHHHHHHHHHHHHHHHGFGHHHHHHHHHHHHIHHHHHHHHGHHHHHHHHGHHHHHHEHHHHHHHHGHHHHGHHGHHGHHHHHHHGEBGHHHHGEGHHFFGHHHHHGGGHH.GHCFGFGGGGFGHHG;GFGHHHGHHCBGFC:BBF0
@M03495:530:000000000-LYBTV:1:1104:10195:22016 1:N:0:GATCCGGG+ACCTGCTT
GTCAGCATGTGAGCTTTGGAGTGAAATCTCTTGTCTTAAGGAATAAAGGAAAAAGATTCCGTCGGAGGCTCGGTGCTCTACAGGTTCAACCTTTGTACTCTATTATTGCCTCACATTCCATCTCTTGTGAAAATATATTTGATTGGCTTTTCTGCAGGTTGTTTGCCAGGACTTTCCAAGACCTCCACTAGAAAACACAATAAACTTTTTGGAAGCTGGACAACTATCTTCATTTTTCAGAAACAGTGAAC
+
BBBBBFFFFFFFGFGGGFCFGFGHHHHHGHHHHFHHHHHHHHHHHHHHHGHHGHGGHHHHHGHGFGGCGHGGGFEGHHFHHFHHHHHGHHEGHGGGGGHGHGHHHHHHGHHHHHGHHHHGHHHHHHHFGFHHHGHHHHHGHHHHH0GFHFHFHHFHHGFHHDGHHGHGFFFHHHGBFGHHGHCGHGCFFFHFGFGHEEE<GBFGHHHFHHGGGHHCGHHHGGHECFFFHEF;FFFFGFFGFFFFFB0FEC0
@M03495:530:000000000-LYBTV:1:1104:21531:22075 1:N:0:GATCCGGG+ACCTGCTT
GTCAGCATGTGAGCTTTGGAGTGAAATCTCTTGTCTTAAGGAATAAAGGAAAAAGATTCCGTCGGAGGCTCGGTGCTCTACAGGTTCAACCTTTGTACTCTATTATTGCCTCACATTCCATCTCTTGTGAAAATATATTTGATTGGCTTTTCTGCAGGTTGTTTGCCAGGACTTTCCAAGACCTCCACTAGAAAACACAATAAACTTTTTGGAAGCTGGACAACTATCTTCATTTTTCAGAAACAGTGAAC
+
BACCCFFFFFFFGGGGGGGFGGHHHHHHHHHHHHHHHHHHHHHHHHHHHHHHHHGGHHIGHHHGGGGGGHHGGGGGHHHHHHHHHHGHHHHHHHHHHGHHHHHHHHHHHHHHHHHHHHHHHHHHHHHHHFHHHHHHHHHHHHHHHHHHHHGHHHHHHHHHHDHHGHFHGHHHHHHHGFGHGHHHHEHHHHHFHHHHHHHGHFHFFHHGHHGGHHFHHHHGAFHHFCGHCGFBFFGGGGGGGFFEFCFFG00
@M03495:530:000000000-LYBTV:1:1104:13652:22079 1:N:0:GATCCGGG+ACCTGCTT
GTCAGCATGTGAGCTTTGGAGTGAAATCTCTTGTCTTAAGGAATAAAGGAAAAAGATTCCGTCGGAGGCTCGGTGCTCTACAGGTTCAACCTTTGTACTCTATTATTGCCTCACATTCCATCTCTTGTGAAAATATATTTGATTGGCTTTTCTGCAGGTTGTTTGCCAGGACTTTCCAAGACCTCCACTAGAAAACACAATAAACTTTTTGGAAGCTGGACAACTATCTTCATTTTTCAGAAACAGTGAAC
+
CBCCCFFFFFFFGFGGGGGGGGHHHHHHHHHHHHHHHHHHHHHHHHHHHHHHHHGGHHIHHHHGGGGGGHHGGGGGHHHHHHHHHHHHHHHHHHHHHGHGHHHHHHHHHHHHGHHHGHHHHHHHHHHHHHHHHHHFHHHHHHHHGHHHGHHHHGHHHHHHHGHHHHHHHHFHHHHHHGHHHHGGHHFHHHGGHHHGHHHGHFGGGHGHHHGGBHGEHHHFHBGHHHFHHHECBFCFFGGGGFFFFFFFFF:
@M03495:530:000000000-LYBTV:1:1104:19043:22087 1:N:0:GATCCGGG+ACCTGCTT
GTCAGCATGTGAGCTTTGGAATTAGTAAATTCGTTGACGACAGAAGGAGCAAGACACAGGGAGGGTGGTTTATCAACGGCAAAATATAGATCGGAAGAGCACACGTCTGAACTCCAGTCACGATCCGGGATCTCGTATGCCGTCTTCTGCTTGAAAAAAAAAAAACAAACACACGACAGCAACAACTCATGAATCACAGTGAAACGCAAGAGAGAAGGAGTATAAAGCTAGGAAGACGAATGTGGAGTAAG
+
ABBBBFFFFFFFGEGGGGGGGGHHHHHHHHHHGHHHHHGGGGGHHHHHHHHHHHHHHHHHGFFGGBFFEFHHGHHHHGGGGGHHGHHHHHHHHGGGGHHHHHHHGHHHGHHHHHHHHHHHHGGHHGHGGFDEGEGFGHGHFG<CFGHHHHGGHGHHHHGGG-A--.....:;..-----./;.;9.//9///////9///:////.--;-.....//....////////;/.//../.--;/////.////
@M03495:530:000000000-LYBTV:1:1104:8253:22089 1:N:0:GATCCGGG+ACCTGCTT
GTCAGCATGTGAGCTTTGGTCCGCCTGAGTCCTGGTTTATCAACGGCAAAATATAGATCGGAAGAGCACACGTCTGAACTCCAGTCACGATCCGGGATCTCGTATGCCGTCTTCTGCTTGAAAAAAAAAAAAACAAACACGTATAGTATCAAAACATACATAAGATGATGTGATGTAGGTTCATGCGCTGACTATTATGTCAGGTATATAAGTTCTATATACACCACTTGTCATCTCCTACATAGTCTGTA
+
CCCCCFFFFFFFGGGGGGGGGGGGGGHHHHHHHHHHHHHHHHHHGGGGGHHHHHHHHHHHGGGGHHHHHHHGHHHGHHHHHHHHHHHHGGHHGHGGGFGHHHGGHHHHGFGHGHHHHHHHHHHGHGGDGDA-><..<...<./000<=000000..000000000<0000000000<000:00000..--9/:0000<:<000/0000000<000000000000/.<0000<000000<00000000<000
@M03495:530:000000000-LYBTV:1:1104:25706:22106 1:N:0:GATCCGGG+ACCTGCTT
GTCAGCATGTGAGCTTTGGAGTGAAATCTCTTGTCTTAAGGAATAAAGGAAAAAGATTCCGTCGGAGGCTCGGTGCTCTACAGGTTCAACCTTTGTACTCTATTATTGCCTCACATTCCATCTCTTGTGAAAATATATTTGATTGGCTTTTCTGCAGGTTGTTTGCCAGGACTTTCCAAGACCTCCACTAGAAAATACAATAAACTTTTTGGAAGCTGGACAACTATCTTCATTTTTCAGAAACAGTGAAA
+
AABCCFFFFFFFGFGGG4GFGGHHGHHHHHHHHGHHHHFGHHHHHGHHHHHHHHGGHHHHHHHGGGGGGHHGGFGFHHHHHHHHHHHHHHHHHHHHHHHHHHHHHHHHHFHHHHHHHHHHHHHHHHHFHDHFHHFHHHHHHFHHHHHHHHHGHHHHFHHHHGHHHHHHGHHHHHHHHHHHGHHHHGHHHGHDGGFGHHHFHGEHGFHHHHDGEHFCHHHHHGFGGFHGHFF0BFFFFFFFG9CFGBFFFF0
@M03495:530:000000000-LYBTV:1:1104:23554:22118 1:N:0:GATCCGGG+ACCTGCTT
GTCAGCATGTGAGCTTTGGAATTAGTAAATTCGTTGACGACAGAAGGAGCAAGATAACGACCACAGGGAGGGTGGTTTATCAACGGCAAAATATAGATCGGAAGAGCACACGTCTGAACTCCAGTCACGATCCGGGATCTCGTATGCCGTCTTCTGCTTGAAAAAAAAAAAAAAAAATAAAAACCATCATCAGATCGATTCTCATCATTACACAACGATAGTTGTGTAAGATGATCTGCAAACATAAAGCA
+
CCCDCFFFFFFFGGGGGFGGGGHHHGHHHHHHGHHHHHGGGGGHHHHHHGHHHHHHHHGGGGGHHHHGGGGGFFGGGHHHHHHHGGGEFH2FGHHHHHHHGGGDFCHHHHHGHHHGHHHHHHHHHHHHGGHHGHGGG?AGHHFEHHHHCEEHGHHGHHHHFHHHGGGG?-;A;----.:0:00.99000;:0000;...0000;00000:0000..-...:0000.:000000000000::0:.000:000
@M03495:530:000000000-LYBTV:1:1104:24256:22131 1:N:0:GATCCGGG+ACCTGCTT
GTCAGCATGTGAGCTTTGGAATTAGTAAATTCGTTGACGACAGAAGGAGCAAGATAACGACCACAGGGAGGGTGGTTTATCAACGGCAAAATATAGATCGGAAGAGCACACGTCTGAACTCCAGTCACGATCCGGGATCTCGTATGCCGTCTTCTGCTTGAAAAAAAAAAAAACAAACACATCACAGTCAACGGCACAATGATCGACTTACATCTATGAAAATAGAACGACTGAGTACACCAACACACAAC
+
CCCCCFFFFFFFGGGGGGGGGGHHHGHHHHHHGHHHHHGGGGGHHHHHHHHHHHHHHHGGGGGHHHHGGGGGGGGGGHHHHHHHGGGGGHHHHHHGHHHHGEGGFHHHHHHGGHHGHHHHHHHHHGHHGGHHGHGGGGEHHHGGHHHHGEGHGHHHHHHFCGDGHGGGG-BA:........0000900:000.--;-//0:00:..-..0:09000000000000090..-..00000:0/;?........
@M03495:530:000000000-LYBTV:1:1104:8126:22140 1:N:0:GATCCGGG+ACCTGCTT
GTCAGCATGTGAGTTTGGCGACAGAAGGAGCAAGATAACGACCACAGGGAGGGTGGTTTATCAACGGCAAAATATAGATCGGAAGAGCACACGTCTGAACTCCAGTCACGATCCGGGATCTCGTATGCCGTCTTCTGCTTGAAAAAAAAAAAAAAGGAGAGACACCACGGAGATCGGGCACATGTGATACAAATAGGTAAAACATGAGAGGCCAACGGCAAGTGTATGGAAGAAATATACAAGACGTACAG
+
BBBBBFFFFFFFGBGGGEGGGGGGHHHHGHHHHHHHHHHGGGGGHHHHGGGGGEFGGGGHHHHHHGGGGGHHHHHHHHHHHFGGGHHHHHGHGGHHGHHHHHHHBHHHHGGHHGHGGGC/GGHGGGHHHGGGHGHHHHHGHHHHHHGGGCC-:--../...9///....--.-//..-:-.9/////////9///////////.//9///.......---9.//9///.///.9//;/////;:....:./
@M03495:530:000000000-LYBTV:1:1104:27004:22165 1:N:0:GATCCGGG+ACCTGCTT
GTCAGCATGTGAGCTTTGGATGGTTCTGGTTTATCAACGGCAAAATATAGATCGGAAGAGCACACGTCTGAACTCCAGTCACGATCCGGGATCTCGTATGCCGTCTTCTGCTTGAAAAAAAAAAGACCAGCAGCCTGTCATTCATGGACATTACAACAATCTACCCTCGTAGCTTCCCACCCCGTCCCACGATCAACCCCGATAAGACTACCTCTCAGTCCCGAGTCAGTTACTGACTTCATCCCACCATT
+
BABBBFFFFDFFG4GGGGBCGGGDGHHHH5GGHHHHHHEEGGGHHHGHFHHHHHGGGFFFFHHFHGGHHGFHHHHHFHHHHHGDHFGFEG?EGEHEFDGHHHGAEHGGHGHHG3EFGEGBDB@>//0000/000/0?>>>D1=1111<>1F>>100/..<<0000.0.-.:..000//0:..--....0.--9..09..;--9-.//;//99//9////9//-.-..9///////////////:./9..//
@M03495:530:000000000-LYBTV:1:1104:10255:22175 1:N:0:GATCCGGG+ACCTGCTT
GTCAGCATGTGAGCTTTGGAGTGAAATCTCTTGTCTTAAGGAATAAAGGAAAAAGATTCCGTCGGAGGCTCGGTGCTCTACAGGTTCAACCTTTGTACTCTATTATTGCCTCACATTCCATCTCTTGTGAAAATATATTTGATTGGCTTTTCTGCAGGTTGTTTGCCAGGACTTTCCAAGACCTCCACTAGAAAACACAATAAACTTTTTGGAAGCTGGACAACTATCTTCATTTTTCAGAAACAGTGAAC
+
CBCCCFFFFFFFGGGGGGGGGGHHHHHHHHHHHHHHHHHHHHHHHHHHHHHHHHGGHHIIHHHGGGGGGHHGGEGGHHHHHHHHHHHHHHHGHHHHHHHHHHHHHHHHFHHHHHHHHHHHHHHHHHHGHHHHHHHHHHHHHHHGHHGGHHHHHHHHHHFHFEHHHGHHHEHHHHHGHGGHAGHHHHCHHHGFFGHHCFACH=GGGHGHHHFGGHHGGHHGHHHAFHFHHHFFFFFFFGGGGGGGGGFGGG0
@M03495:530:000000000-LYBTV:1:1104:19447:22181 1:N:0:GATCCGGG+ACCTGCTT
GTCAGCATGTGAGCTTTGGAGTGAAATCTCTTGTCTTAAGGAATAAAGGAAAAAGATTCCGTCGGAGGCTCGGTGCTCTACAGGTTCAACCTTTGTACTCTATTATTGCCTCACATTCCATCTCTTGTGAAAATATATTTGATTGGCTTTTCTGCAGGTTGTTTGCCAGGACTTTCCAAGACCTCCACTAGAAAACACAATAAACTTTTTGGAAGCTGGACAACTATCTTCATTTTTCAGAAACAGTGAAC
+
CCCCCFFFFFFFGGGGGGGGGGHHHHHHHHHHHHHHHHHHHHHHHHHHHGHHHHGGHIIHHHHGGGGGGHHGGGGGHHHHHHGHHHHHHHHHHHHHHHHHHHHHHHHHHHHHHHHHHHHHHHHHHHHHHHGHGGHHHHHHHHHHHHHHHHHHHHGHHHHHHGHHHHGGFHHHHHHHHGHFFHHHHHHHHHHBGHFHHHHGFHHDGHHHHHGGHGEGHHHHGHHHGHHHHHGFCFGGGGGGFCBFGFFGFG0
@M03495:530:000000000-LYBTV:1:1104:16086:22183 1:N:0:GATCCGGG+ACCTGCTT
GTCAGCATGTGAGCTTTGGTCCAGCCTGAGTCCTGGTTTATCAACGGCAAAATATAGATCGGAAGAGCACACGTCTGAACTCCAGTCACGATCCGGGATCTCGTATGCCGTCTTCTGCTTGAAAAAAAAAAAAACAGATAACTCACTCACAATATTACTCTATCTCTAAATTTGTAGAGGTGTTTTATGTCATTGTCACGACTCTCTTAATACATACAATCTATTATATATCTTACCTCTATATCTTGTAT
+
CCCDDFFFFFFFGGGGGGGGGGHHHGHHHHHHHHHHHHHHHHHHHGGGGGHHHHHHHHHGHGGGGHHHHHHHGHHHEGHHHHHHHHHHHGGHHGHGGFDEHHHGGHHHHGGGHGHHGHHHHHHHHHGGGB/><-.<000000000<00/0000000000::00000000<0000<0000/0.0./<0<00<0<000000..9.<C00<00:0000:000<0:00000000<0<000/00<BB0:00000<0
@M03495:530:000000000-LYBTV:1:1104:19185:22215 1:N:0:GATCCGGG+ACCTGCTT
GTCAGCATGTGAGCTTTGGAATTAGTAAATTCGTTGACGACAGAAGGAGCAAGATAACGACCACAGGGAGGGTGGTTTATCAACGGCAAAATATAGATCGGAAGAGCACACGTCTGAACTCCAGTCACGATCCGGGATCTCGTATGCCGTCTTCTGCTTGAAAAAAAAAAAAAAGAAATACCGCAAAGACACACGCCATAATGGCGTGCAATCTATCCACTATGTGACATACTATGCTCACAGGTACGTAC
+
CCCCCFFFFFFFGGGGGGGGGGHHHHHHHHHHGHHHHHGGGGGHHHHHHHHHHHHHHHGGGGGGHHHGFGGG?FGGEHHHHHHHGGGGGHHHHHHHHHHHGFGGHHGHHHHGHHHGHHHHHHHHHHHHGGHHGHGGFFCDHG>EHFHHGGGHGHHHHHHFHHHHHGGGBF-9;;..9/0;00.-::-//////.--.:.00000/-.-..0000::0/0:0/0000;:000:0000;090000.000.;;.
@M03495:530:000000000-LYBTV:1:1104:20871:22251 1:N:0:GATCCGGG+ACCTGCTT
GTCAGCATGTGAGCTTTGGAGTGAAATCTCTTGTCTTAAGGAATAAAGGAAAAAGATTCCGTCGGAGGCTCGGTGCTCTACAGGTTCAACCTTTGTACTCTATTATTGCCTCACATTCCATCTCTTGTGAAAATATATTTGATTGGCTTTTCTGCAGGTTGTTTGCCAGGACTTTCCAAGACCTCCACTAGAAAACACAATAAACTTTTTGGAAGCTGGACAACTATCTTCATTTTTCAGAAACAGTGAAA
+
CBCCDFFFFFFFGGGGGGGGGGHHHHHHHHHHHHHHHHHHHHHHHHHHGHHHHHGGHIHHHHHGGGGGGHHGGFGGHHHHGHHHHHHHHHFHHHHHHHHHHHHHHHHHHHHHHHHHHHHHHHHHHHHGHHHHHHHHHHHHHHHHHHHHHHHGGHGHHHHHHGHHHHHHHGHHHHHHHHGHHHGHHHHHHHHDHHHHHHHGHFGGHHFHHHGGHHHGGHF.CHHAFFFHHGF:BFGFGGGEGGGFGFFGBF0
@M03495:530:000000000-LYBTV:1:1104:27844:22258 1:N:0:GATCCGGG+ACCTGCTT
GTCAGCATGTGAGCTTTGGAGTGAAATCTCTTGTCTTAAGGAATAAAGGAAAAAGATTCCGTCGGAGGCTCGGTGCTCTACAGGTTCAACCTTTGTACTCTATTATTGCCTCACATTCCATCTCTTGTGAAAATATATTTGATTGGCTTTTCTGCAGGTTGTTTGCCAGGACTTTCCAAGACCTCCACTAGAAAACACAATAAACTTTTTGGAAGCTGGACAACTATCTTCATTTTTCAGAAACAGTGAAC
+
BAABBFFFFB55B4BGGGG4FEA5G5ADGEFFGH4FGGGFFDBFFFHHHEHF2FEFDFGBBBBAEEEEEGFGGAE0BFGHFGGF3BFFFGHHGHHBEBFHH@GH4GEGHEHHHFHH4BEEFGGFHGHDFFFGFGFGHHFFHHEF?0FHHH1DG2B210FDGDCFGGFG1GACGCGBFB11<CFHHEHGH0G1DGFHHHECGH<0B0DGDBCA/GHC0:C.GGHEGGHEB0B0;C;0;;0;F;BBB;;FB00
@M03495:530:000000000-LYBTV:1:1104:13762:22262 1:N:0:GATCCGGG+ACCTGCTT
GTCAGCATGTGAGCTTTGGAATTAGTAAATTCGTTGACGACAGAAGGAGCAAGATAACGACCACAGGGAGGGTGGTTTATCAACGGCAAAATATAGATCGGAAGAGCACACGTCTGAACTCCAGTCACGATCCGGGATCTCGTATGCCGTCTTCTGCTTGAAAAAAAAAAAAAATAAAAGTAGTAGAGCTACTGTCCACACGAATGAGTTGTAAGTGAGTGTAACATTGAGACAGACTACAGACGACATAT
+
BBBBBFFFFFFFGGGGGGGGGGHHHHHHHHHHGGHHHHGGGGGHHHHHHHHHHHHHHHGGGGGHHHHGGGGGEGGGGHHHHHHHGGGGFHHHHHHHHHHHGGGGHHHHHHHGFHHGHHHHHHHHHHHHGFHHGHGGGGEHHHFGHHHHGEFHGHHHGHHGHGHFHFGGGB9?A-.90;//://////////////;///9.--.;///9////://9/9////////////./../;/:9///:----.//
@M03495:530:000000000-LYBTV:1:1104:16707:22291 1:N:0:GATCCGGG+ACCTGCTT
GTCAGCATGTGAGCTTTGGAGTGAAATCTCTTGTCTTAAGGAATAAAGGAAAAAGATTCCGTCGGAGGCTCGGTGCTCTACAGGTTCAACCTTTGTACTCTATTATTGCCTCACATTCCATCTCTTGTGAAAATATATTTGATTGGCTTTTCTGCAGGTTGTTTGCCAGGACTTTCCAAGACCTCCACTAGAAAACACAATAAACTTTTTGGAAGCTGGACAACTATCTTCATTTTTCAGAAACAGTGAAC
+
CCCDDFFFFFFFGFGGGGGGGGHHHHHHHHHHHHHHHHHHHHHHHHHHHHHHHHGGHIIHHHHGGGGGGHHGGGGGHHHHHHHHHHHHHHHHHHHGHHHHHHHHHHHHHHHHHHHHHHHHHHHHHHHHHHHHHHHHHHHHHHHHHHHHHHHHHHHHHHGHHGHHHHHHHGHHHHHHHHGHFFHHHHHHHHGGHHGGHHHGHHHHHHHHHHGGHFGGHHHHHHHGHHHHHHGFFGFBFFGGGBFGGGGGEG0
@M03495:530:000000000-LYBTV:1:1104:6450:22297 1:N:0:GATCCGGG+ACCTGCTT
GTCATCATGTGAGCTTTGGTCCGCCTGGTTTATCAACGGCAAAATATAGATCGGAAGAGCACACGTCTGAACTCCAGTCACGATCCGGGATCTCGTATGCCGTCTTCTGCTTGAAAAAAAAAAAAAAATTAACTTCCTCACTTTATTCTGTTACCTCTCTGTACATTATACTATTTACTGAATCTATTATACCTTCCAGTCTATTTCGTCATTACAGTCTATGTCGTGTACATCATTGACTGTTTTGTGAT
+
CCBCCFFFFFFFGGGGGGGGGGGGGGHHGHHHHHHHHGGGGGHHHHHHHHHHHGGGGHHHHHHHGHHHGHHHHHHHHHHHHGGHHGHGGGEFHHHGGHHHHGGGHGHHGHHHGHFHHHGGGB<</<><.0000=000000.0000<000000000<00/0<0000000<0000000000000:000<0<0000::0/00<000<000/<...000:0000<0:009<../000000000000<0</.//0:
@M03495:530:000000000-LYBTV:1:1104:5208:22430 1:N:0:GATCCGGG+ACCTGCTT
GTCAGCATGTGAGCTTTGGACTCCTGACTGGTTTATCAACGGCAAAATATAGATCGGAAGAGCACACGTCTGAACTCCAGTCACGATCCGGGATCTCGTATGCCGTCTTCTGCTTGAAAAAAAAAAAACATTCACATCATATTTGGTAGAATACACCAAACAGGAGATCCCCGCGCTGGTTACCGTCGATAGATCTGTCATTGTGAACTCCCGATCCCCACTACACAAAATCCACTACTCACACGATAACC
+
CBCCCFFFFFFFGGGGGGGGGGGHHHGHHHHHHHHHHHHHGGGGGHHHHHHHHHHHGEGGHHHHHHHGHHHGHHHHHHHHHHHHGGHHGHGGGDCFHHGGHHHHCGGHGHGGGHHHGGHHHGFGF/<//.11111>1F1=11=11=.00000=000/.<..</.;:./0:/.--;----;00:0.:.--:../;////9/;////////9:...-;./:/..:/;/;...//9///////////--...;/
@M03495:530:000000000-LYBTV:1:1104:27579:22434 1:N:0:GATCCGGG+ACCTGCTT
GTCAGCATGTGAGCTTTGGAATTAGTAAATTCGTTGACGACAGAAGGAGCAAGATAACGACCACAGGGAGGGTGGTTTATCAACGGCAAAATATAGATCGGAAGAGCACACGTCTGAACTCCAGTCACGATCCGGGATCTCGTATGCCGTCTTCTGCTTGAAAAAAAAAAAAAAATCACTATACTGTAGAGCAGGAACTGGTGAGACACAATGCATGATATAGCAGGACACTGTCACTCATACACATAGGT
+
AAABBFFFFFF5FGGGGGFGGGHHHFGHGHHHGHHHHHGGGGGHHHHHHHHHHHHHHHGGGGGHHFHGGGGG>FEECHHHHGHHGFGGGFB3FGHFHEHHG<FEGCB?EFHGFGHGGGHHHHHHGHHHDBGGFHGC??FFHF<EHHHHG?@GGFHHFBGGCGFGFDGGG-9?A-9.//99/////9;//:////....////././/.;.:///////;///9///.....//////////////9/////
@M03495:530:000000000-LYBTV:1:1104:20769:22440 1:N:0:GATCCGGG+ACCTGCTT
GTCAGCATGTGAGCTTTGGTCCGCCTGGTTTATCAACGGCAAAATATAGATCGGAAGAGCACACGTCTGAACTCCAGTCACGATCCGGGATCTCGTATGCCGTCTTCTGCTTGAAAAAAAAAAAAACAAAATAAACATGGGAAAAATGATGTAGTTAAGTATCTAACTGTGACAAGAATACCAGCTTTCAACACTTAGACGTACGAATCAGCTAGATCAGATGTGTCGTGGAGATATCTAGTACAACGTGT
+
CCCCDFFFFFFFGGGGGGGGGGGGGGHHGHHHHHHHHGGGGGHHHHHHHHHHHGGGGHHHHHHHGHHHGHHHHHHGHHHHHGGHHGGGGGFEHHHGGHHHHGGGHGHHGHHHHGHHHHGGGGG>><...001>00<0<0/</0./..00<00000<000000000:000000000.//000000.00:00000.<0::0<.<..-<...000:<<0000<000<000......0/000<00000000-../
@M03495:530:000000000-LYBTV:1:1104:6378:22467 1:N:0:GATCCGGG+ACCTGCTT
GTCAGCATGTGAGCTTTGGAATTAGCTGGTTTATCAACGGCAAAATATAGATCGGAAGAGCACACGTCTGAACTCCAGTCACGATCCGGGATCTCGTATGCCGTCTTCTGCTTGAAAAAAAAAAAAATTCACCGAGTATGGTCCTGCCTGGATCGGCCTCCATGCCATAATGCTCCACTACTCACACTCTACCTTTCACCGCGAATTCTGGTTCAGTCCCATCAGTAGTGATGTGCGGCAATGATTTTACT
+
BBAAAFFFFFFFFGGGGC44BFGHHGHHBGHHEG555F2E2?AFGHHHHGGHFA1AFE1FGHHHHC1CGFDGGHHHHFFEGFG1EGDG/EED1FGFFGHHHB/>>FFGFGFFGHFGEHGC/C/<//-01>111.-<FC00/00000/.00./<:..-:.:./;0/::000000099/90//000/9B//0;000;9000099---999//;:/B//9///:///;9;/;///////9----////9/////
@M03495:530:000000000-LYBTV:1:1104:12044:22473 1:N:0:GATCCGGG+ACCTGCTT
GTCAGCATGTGAGCTTTGGTCCAGCCTGAGTCCTGGTTTATCAACGGCAAAATATAGATCGGAAGAGCACACGTCTGAACTCCAGTCACGATCCGGGATCTCGTATGCCGTCTTCTGCTTGAAAAAAAAAAAATAAAAGAGAGCGGGAGTATATACAGAGAATGAGTGTAGACTTATAGTATGTTGATAATACCTGCTGTTAAGATGTACCGAACTTACTAATATACACACTCAACATTACATACAGAGTA
+
CBCCDFFFFFFFGGGGGGGGGGHHHGHHHHHHHHHHHHHHHHHHHGGGGGHHHHHHHHHHHGGGGHHHHHHHGHHHGHHHHHHHHHHHHGGHHGHGGGE1FGHGGHHHHGGGHGHHHHHHHHHHHHGGGGGA<011<11.00..-----./0:000000;/00000000;0;00000000000000000;0:;000.00:0;00;00;000.;--.:0000000000000.///:/0/000000000:/;0
@M03495:530:000000000-LYBTV:1:1104:27685:22489 1:N:0:GATCCGGG+ACCTGCTT
GTCAGCATGTGAGCTTTGGAGTGAAATCTCTTGTCTTAAGGAATAAAGGAAAAAGATTCCGTCGGAGGCTCGGTGCTCTACAGGTTCAACCTTTGTACTCTATTATTGCCTCACATTCCATCTCTTGTGAAAATATATTTGATTGGCTTTTCTGCAGGTTGTTTGCCAGGACTTTCCAAGACCTCCACTAGAAAACACAATAAACTTTTTGGAAGCTGGACAACTATCTTCATTTTTCAGACACAGTGAAC
+
A>AAAFFDFBFFG1BAB1ACGGF1FHHHHHHGHD1FGH3GFHBGGFGGFFHCGAEGHHEGBBA/A///EHHCE>EEEFHDHHHHHHFHFGFEFGHFHFGHEHHH2FBBBGHFHGEFF1BBGFGFBGHHFHHBGFGDGHEHHHFHHGFFFHHFHHBFFHHHHBGHFGHFFAGHHHHGHHFHA0F1GHHHHHB1FD<FGCHFHFF0GGDGHDCC/;:;0;:;CBGGCGBCF0C0CFFFFF000//;B9;09B:
@M03495:530:000000000-LYBTV:1:1104:23561:22494 1:N:0:GATCCGGG+ACCTGCTT
GTCAGCATGTGAGCTTTGGAATTAGTAAATTCGTTGACGACAGAAGGAGCAAGATAACGACCACAGGGAGGGTGGTTTATCAACGGCAAAATATAGATCGGAAGAGCACACGTCTGAACTCCAGTCACGATCCGGGATCTCGTATGCCGTCTTCTGCTTGAAAAAAAAAAAAACAACAAAAAACAGAACTACTAGACGAATATGATCATGATCACAGTAGTAGACATGCACTCGTGATGCAAGCGTAGTAG
+
CCCCCFFFFFFFGGGGGGGFGGHHHHHHHHHHGGHHHHGGGGGGHHHGHHHHHHHHHHGGGGGHHHHGGGGGEGGGGHHHHHHHGGGGGHHGHHHHHHHHGGGEGHHHHHHGHHHGHHHHHHHHHHHHGDHHGHGGC//GHGFGHHHHGEFGGHHHHHHHGFGHHGGGG<AAC........<-..//0<000000<0.--..0000000000<0/000000<0000000000/..9//00<00.<9<-90<
@M03495:530:000000000-LYBTV:1:1104:19804:22505 1:N:0:GATCCGGG+ACCTGCTT
GTCAGCATGTGAGCTTTGGAGTGAAATCTCTTGTCTTAAGGAATAAAGGAAAAAGATTCCGTCGGAGGCTCGGTGCTCTACAGGTTCAACCTTTGTACTCTATTATTGCCTCACATTCCATCTCTTGTGAAAATATATTTGATTGGCTTTTCTGCAGGTTGTTTGCCAGGACTTTCCAAGACCTCCACTAGAAAACACAATAAACTTTTTGGAAGCTGGACAACTATCTTCATTTTTCAGAAACAGTGAAC
+
CBCCCFFFFFFFGGGGGGGGGGHHHHHHHHHHHHHHHHHHHHHHHHHHHHHHHHGGHIHHHHHGGGGGGHHGGGGGHHHHHHHHHHHHHHHHHHHHHHHHHHHHHHHHHHHHHHHHHHHHHHHHHHHHHHHHHHHHHHHHHGHHHHHHHGHHHHGHGGHHHGHHHGHHGHHHHHHHHHHGFHHHHGHHHHHFHHHHHHHGHGHGGFHHHHGG0CCCGHGHHHHHFHFHGHGBBFFFGGGGGGFFGFFBBF0
@M03495:530:000000000-LYBTV:1:1104:6629:22522 1:N:0:GATCCGGG+ACCTGCTT
GTCAGCATGTGAGCTTTGGTTTATCAACGGCAAAATATAGATCGGAAGAGCACACGTCTGAACTCCAGTCACGATCCGGGATCTCGTATGCCGTCTTCTGCTTGAAAAAAAAAAAAATTTCAATTGTGGTCGCAGGACTTGAGTTCATTAGGAGGGAGTGGAAATCCAAATGGAGCATTGAAATCGGTTAAACTTTGTCAGCACAAAAAATGTGTAGTGTACATCCCTGGTTATGACATATGCTTTTCTCT
+
AABBBFFFFFFDGFGGGGGGFGHHHHHHGGGGGHHGHHGHHHHHGGGGHHHHHHHGHHHGHHHHHHHHHHHHGFHHGHGGEE?GHHFGHHFGEEEFGHHHHGHH0?FGHGFD<////0111?11?1=1.<<-->.-../000<=00<00<000/.-....:00000/0000990//.000000;0.....0000/;///////..9...-.///////////////./9./////////;//;/////;//
@M03495:530:000000000-LYBTV:1:1104:7663:22543 1:N:0:GATCCGGG+ACCTGCTT
GTCAGCATGTGAGCTTTGGTCCAGCCTGAGTCCCTGGTTTATCAACGGCAAAATATAGATCGGAAGAGCACACGTCTGAACTCCAGTCACGATCCGGGATCTCGTATGCCGTCTTCTGCTTGAAAAAAAAAAAAAGATAAAGAAAACAAAGAGGACGGTGGAATCCAACATGACACAAAACATACGGTAATACTGTGGAGTAAAGCTAAAGGATAGTCAACAGACACATCTTGAGAGACACATCCATGCAA
+
BBBBBFFFFFFFGGGGGFGFGGHHHGHHHHGHHHHHHHHHHHHHHHGGGGGHHHHHHHHHHHGGGGHHHHHHHGHHHGHHHHHHHHHHHHGGHEGHGGFEFHHGFGFHHHGGGHGHHHHHHHAGHHHGG@CCC<-..0<0000<///...</;...--...::90000/.//0/00/.99..000..9..0000/;/.9.;99////9///9;//B//9///./....///////9/;.9../;/;//9//
@M03495:530:000000000-LYBTV:1:1104:26421:22546 1:N:0:GATCCGGG+ACCTGCTT
GTCAGCATGTGAGCTTTGGAATTGTAAATTCGTTGACGACAGAAGGAGCAAGATAACGACCTGGTTTATCAACGGCAAAATATAGATCGGAAGAGCACACGTCTGAACTCCAGTCACGATCCGGGATCTCGTATGCCGTCTTCTGCTTGAAAAAAAAAAAACAAAGAAGCTGCGACCAGCGACATCTCGGACGTGTGAGGATGTATATAGATGTATCAACGCGATGAATTATCACAGAGTCGTTGCTAATT
+
CCCCCFFFFFF5FEGGGGGGGGHHHHHHHHHGHHHHHGFFGGHHHHHHHHHHHHHHHGGGGGHGGHHHHHHHHGGGGGHHHHHHGGHHHGEFEGHHHHHHGEGHGHHHHFHHHHHHGGGHHGHGGC?FBHGGGHHHHGGGHGGGFHHHHEHGFHGGCGG;:::..//990000-----..----9000...;-../.00.0/000090900000:0000/.9---.000000000000/90-../.0:000
@M03495:530:000000000-LYBTV:1:1104:24055:22563 1:N:0:GATCCGGG+ACCTGCTT
GTCAGCATGTGAGCTTTGGAATTAGTAAATTCGTTGACGACAGAAGGAGCAAGATAACGACCACAGGGAGGGTGGTTTATCAACGGCAAAATATAGATCGGAAGAGCACACGTCTGAACTCCAGTCACGATCCGGGATCTCGTATGCCGTCTTCTGCTTGAAAAAAAAAAAACGAACATTCAGCTGCCCATACGAATCACTCACGACCACCGTTAGTACATACTGCACCTACGTACATATCTCTACATCAT
+
CCCCCFFFFFFFGGGGGGGGGGHHHHHHHHHHGGHHHHGGGGGHHHGHHHHHHHHHHHGGGGGHHHHGFGGG?FFEGHGHHHHHGGGGGHHHHHHHHHGHGEFFHHHHHHHGHHHGHHHHHHHHHHHHGGHHGHGGGDFHHHFDHHHHGDGHGHHGHHHFHHHHHGGGG?B-.-.9--000900000:.0///:.9..000;F0.:-;-9.9....0900000000;0//09..;..0000;000090000
@M03495:530:000000000-LYBTV:1:1104:11986:22609 1:N:0:GATCCGGG+ACCTGCTT
GTCAGCATGTGAGCTTTGGTCCAGCCTGAGTCCTGGTTTATCAACGGCAAAATATAGATCGGAAGAGCACACGTCTGAACTCCAGTCACGATCCGGGATCTCGTATGCCGTCTTCTGCTTGAAAAAAAAAAAATAGCAGGTCACAGACAGAGGACTGATAGAATTTGTGTACAGACATAACAATAGAGAAGACGAGACAAAGGTAGAGTAGCTAACTGCCAAAGCTATAGAGATAATTATATGTTGCGATA
+
CCCCCFFFFFFFGGGGGGGGGGHHHGHHHHHHHHHHGHHHHHHHHGGGGGHHHHHHHHHHHGGGGHHHHHHHGHHHGHHHHHHHHHHHHGGHHGHGGGGFHHHGGHHHHGGGHGHHHHHHHHHHHGGGGC?<-011111.0111000.//</.../.0000000000;//00000./0000090000;00/0/.;-..:;/;/090000000000/0:0/00///0000000000000000000000-9..
@M03495:530:000000000-LYBTV:1:1104:13772:22623 1:N:0:GATCCGGG+ACCTGCTT
GTCAGCATGTGAGCTTTGGAGGGCATAACGACCACAGGGAGGGTGGTTTATCAACGGCAAAATATAGATCGGAAGAGCACACGTCTGAACTCCAGTCACGATCCGGGATCTCGTATGCCGTCTTCTGCTTGAAAAAAAAAAAAACAAGTGTAATACTGAACAATCATGGGTTTAATTTTTATTGGAAAATTACCCAAAACCATAACACATTACTGTCACACAATCAGAAGATCTCATGATAATACACCTTA
+
BBBBBFFFFFFFGGGGGGBFGEGGGHHHHGGGGGEHHHGFEGGEFGGGHHHHHHHGGGGGHHHHHHHHHHHGGGGHHHHHHHGHHHGHHHHHHHHHHGHGGFHGH?@D?/FGGGGHHFHGECFFHGHHHHHHHGHFGCC--:;A.../099;B090;;BFFFFB90900./:9F0090;0.0;;0;//9//;/9//.;A.:./;;///;B;///;B/B//F..//;///99///9/:///999/9//9///
@M03495:530:000000000-LYBTV:1:1104:10761:22634 1:N:0:GATCCGGG+ACCTGCTT
GCAGCATGTGAGCTTTGGTCCAGCCTGAGTCCTCTGGTTTATCAACGGCAAAATATAGATCGGAAAGCACACGTCTGAACTCCAGTCACGATCCGGGACCTCGTATACCGTCTTCTGCTTGAAAAAAAACATGTGGCTTGATTGCAGACGGGCATAGGGGAATTCCATTAGTAGCGGTGAAATGCGAAGATATATGGAGGAACACCGGTGGCGAAAGCGTCTCTCTGGTCTGTAACTGACGCTGACGCTCG
+
A1>AAFBF133BF1BFG1111BCG0EGFFHFHGGBBGGHFFFHHBBEEGG/0AF1FEAG2BA/EF/F0CGGGCEA0/DGCFHCFE@1FFE??/>0/EE/?E1F/EG12B/FE0/BFG1BB1FCDFGCCC//11111/0</011?1?110-.--</000...</0000;0:0;G<G--.-C0;=0B..-9:000CBBBFBC././/9---;---;--9/-:;--///;//9;////:B/;/;------99:-
@M03495:530:000000000-LYBTV:1:1104:23179:22648 1:N:0:GATCCGGG+ACCTGCTT
GTCAGCATGTGAGCTTTGGTTTATCAACGGCAAAATATAGATCGGAAGAGCACACGTCTGAACTCCAGTCACGATCCGGGATCTCGTATGCCGTCTTCTGCTTGAAAAAAAAAAAAACAATGTATAAGATAATAATTAATATCTGACCTGTGGTACGTAATGTGTGTATAAGATGAATATAGAAAATCAACTCTATAAATAATAAGACCAAGAGCTATTCTCTATACAGACCTGCGAAACACTAGGACCAT
+
BABBBFFFFFF5GFGGGG4FFGHHHHHHGGGGGFHHHHHHGHFHGGGGHHFHHGHGHHHGHHHHHHHHHHHHGDHHGHGGGDGHHHEGGHFDEEFHGGHHHHHHHHHHHCGG?D///??/1111<11<111111>1111<1111000/0/=0/<00.<0..0000..00000000000;00000;/0/00/0;000000;0;000000;/..../00;;00////////;../..---9-/./:////.9/
@M03495:530:000000000-LYBTV:1:1104:22667:22649 1:N:0:GATCCGGG+ACCTGCTT
GTCAGCATGTGAGCTTTGGTTTATCAACGGCAAAATATAGATCGGAAGAGCACACTCTGAACTCCAGTCACGATCCGGGATCTCGTATGCCGTCTTCTGCTTGAAAAAAAAAAAAAAAAAAAATAGAATAGGTATGAAGTCTCAGTGAGCTGAGAACACTCTGACTAATCACGAGAATGACCACAACTCATACACCTACAGCTATGATTACTTAACCTACTGCTTCACCTTTATGCTACAACATATATGAG
+
CBCCCFFFFFFFGGGGGDGGGGHHHHHHGGGGGHHHHHHHHHHHGGGGHHHHHHHHHHHHHHHHHGHHHHHGFHHGAFGG?FHHHGGHGHHEGGHGGHHHHHHHGHHHEE@C>/>/<->--<-.00000;:000:000000000000000000;000/:0/000;990000:..-..000000....0000:0009/0/00009900000;00:00000/000000:0000:00;000090:./0;000;9
@M03495:530:000000000-LYBTV:1:1104:11513:22664 1:N:0:GATCCGGG+ACCTGCTT
GTCAGCATGTGAGCTTTGGAGTGAAATCTCTTGTCTTAAGGAATAAAGGAAAAAGATTCCGTCGGAGGATCGGTGCTCTACAGGTTCAACCTTTGTACTCTATTATTGCCTCACATTCCATCTCTTGTGAAAATATATTTGATTGGCTTTTCTGCAGGTTGTTTGCCAGGACTTTCCAAGACCTCCACTAGAAAACACAATAAACTTTTTGGAAGCTGGACAACTATCTTCATTTTTCAGAAACAGTGAAC
+
AAAAAFFFFFFBGGGGGGGC1BBD333BABEGGHFBHB31B1FGGFFBBHGHBGEG1ADHHB0AEGG//BBEGE//B1DGBDBC@FDGB1FCF1G222BBG1FGHHGFHFFHHEHGGHE2B1B1BGF>GHHEGHHHHHDHHFFHFACBGHHHHHEFHGFHH?GGFHDGHEEGGHHEHGHGHEFGEG0FHFHDDBGHHFE.FHG0<GFHGFGGH0C:CCHFHHEEHGFHFHFHFC;GFBFGGFFGGGFFFC9
@M03495:530:000000000-LYBTV:1:1104:11938:22726 1:N:0:GATCCGGG+ACCTGCTT
GTCAGCATGTGAGCTTTGGTCCAGCCTGAGTCCCTGGTTTATCAACGGCAAAATATAGATCGGAAGAGCACACGTCTGAACTCCAGTCACGATCCGGGATCTCGTATGCCGTCTTCTGCTTGAAAAAAAAAAAAAATACAATGGGACAAGATACTGAAGCGAATACAGACCGAGAATAAAGCACTTACATAACCGACTCTATACAGCAACAGGCACTCTGTATAGTTATCTCTCTCTCTCTCTCTGTATAC
+
BABBBFFFFFFFGGFGGCBGGGHGHGHHHHHHHHGHHHFGHHHHHHGGGGGGHGHHHHHHHHG?FGAHHHHHHGHHHGHHHHHHHHGHHHGGGHGHGGGFFBGGGGHHHFEGFHGHHHHHHHHHHHHGGGDG/<--.000000<./.<CG/<0;00;000;.-9.:000..-:--.000;09:/;/09/:;/9/----./:////:/..9.9.....B/////////;/9/9/////////;///:;:///
@M03495:530:000000000-LYBTV:1:1104:19877:22738 1:N:0:GATCCGGG+ACCTGCTT
GTCAGCATGTGAGCTTTGGAGTGAAATCTCTTGTCTTAAGGAATAAAGGAAAAAGATTCCGTCGGAGGCTCGGTGCTCTACAGGTTCAACCTTTGTACTCTATTATTGCCTCACATTCCATCTCTTGTGAAAATATATTTGATTGGCTTTTCTGCAGGTTGTTTGCCAGGACTTTCCAAGACCTCCACTAGAAAACACAATAAACTTTTTGGAAGCTGGACAACTATCTTCATTTTTCAGAAACAGTGAAC
+
CCCDDFFFFFFFGGGGGGGGGGHHHHHHHHHHHHHHHHHHHHHHHHHHHHHHHHGGHHIIHHHGGGGGGHHGGGGGHHHHHHHHHHHHHHHHHHHHHHHHHHHHHHHHHHHHHHHHHHHHHHHHHHHHHHHHHHHHHHHHHHHHHFHHHHHHHHHHHHHHHGHHHHHHGHHHHHHHHHHHHHGHHHHHHHHBGHHHHHHGHGHGHHHHHHGGHGBGFGHHHHHHHHHHHHGFFGFGGGGEFBFFGBCFEF0
@M03495:530:000000000-LYBTV:1:1104:18339:22794 1:N:0:GATCCGGG+ACCTGCTT
GTCAGCATGTGAGCTTTGGAGGGCAAGAAGTGGTTGTGACATTGCATGGCAGCTAGAGCCAACTGGTTTATCAACGGCAAAATATAGATCGGAAGAGCACACGTCTGAACTCCAGTCACGATCCGGGATCTCGTATGCCGTCTTCTGCTTGAAAAAAAAAAAAAAAAACAAAAGAATTGACATACACTCTACAGACTCACTTCAAATATAAACAATTCTCGAGATCATGCATATAACGAAGACACATAGTA
+
CBBCCFFFFFFFGGGGGGGGGGGGGGGHHHHHHGGGGGHHHHHHHHHHHHHGGHHHHHHHHHGHHHHHHHHHHHHGEFGGHHHHHHHHHHHGGGGHHHHHHHGHHHGHHHHHHHHHHHHGGHHGHGGD/FGGHGGFHHHGGGHGHHHHHHHHHHGGEFGGE----;-9...../..000090000000/0:000090000:09;000:000000;00000:0.:.000099000000..;..////000:0
@M03495:530:000000000-LYBTV:1:1104:10854:22811 1:N:0:GATCCGGG+ACCTGCTT
GTCAGCATGTGAGCTTTGGTGGATGTGGAATGTGTGCGATCCATGAGCATCATCCAGACCTGGTTTATCAACGGCAAAATATAGATCGGAAGAGCACACGTCTGAACTCCAGTCACGATCCGGGATCTCGTATGCCGTCTTCTGCTTGAAAAAAAAAAAACAATGAGTACGAGAGTGATATCACTATTATAATCAAATTCATATGACACTCACTATTGTGTAGTGTTGTAGTGTATTACACATCAGCTGAT
+
CCCCCFFFFFFFGGGGGGGGFFHHHHHHHHHHHHHHHGGHGGHHHHHHHHHHHHHHHHGHHHHGHHHHHHHHGGGGGHHHHHHHHHHHGGGGHHHHHHHGHHHGFHHHHHHHHHHHGGHHGHGGGGGHHHGGHHHHGFGHGHHHHHHHFHHHHGCGGC-:...0:000:0....;00000;0000000000000000;0000000;0900//;9;0:0;0:000/00./000/900000000;00000000
@M03495:530:000000000-LYBTV:1:1104:17139:22853 1:N:0:GATCCGGG+ACCTGCTT
GTCAGCATGTGAGCTTTGGAGTGAAATCTCTTGTCTTAAGGAATAAAGGAAAAAGATTCCGTCGGAGGCTCGGTGCTCTACAGGTTCAACCTTTGTACTCTATTATTGCCTCACATTCCATCTCTTGTGAAAATATATTTGATTGGCTTTTCTGCAGGTTGTTTGCCAGGACTTTCCAAGACCTCCACTAGAAAACACAATAAACTTTTTGGAAGCTGGACAACTATCTTCATTTTTCAGAAACAGTGAAC
+
CBCCCFFFFFFFGGGGGGGGGGHHHHHHHHHHHHHHHHHHHFHHHHHHHHHHHHGGGIHIHIHGGGGGGHHGGGGGHHHHHHHHHHHHHHGGHHHHHHHHHHHHHHHHHHHHHHHHHHHHHHHHHHHHHHDHHHHHHHHHHHHHGGHHHHHHHHHHHHHHHGHHHHHHHHHHHHHHHGHHHHHHHHFHHGHGHGGHHHGGHHHHHHHHHHGGHHHGHGHHHHGHHHHHHHGFGGGGGGGEFFGGGF0FFF0
@M03495:530:000000000-LYBTV:1:1104:14389:22904 1:N:0:GATCCGGG+ACCTGCTT
GTCAGCATGTGAGCTTTGGTCCAGCCTGAGTCCTGGTTTATCAACGGCAAAATATAGATCGGAAGAGCACACGTCTGAACTCCAGTCACGATCCGGGATCTCGTATGCCGTCTTCTGCTTGAAAAAAAAAAAAACAAAAGCGCGAAAGAGAACTAAGGCTTTAAAATATAATATTATCAACAATACAAAAATATAATAATATAAATATCATCAAGCTCTACTTAGAAGCTTAATTCACATAACAAAGATAG
+
CCDDDFFFFFFFGGGGGGGGGGHHHGHHHHHHHHHHHHHHHHHHHGGGGGHHHHHHHHHHHGGGGHHHHHHHGHHHGHHHHHHHHHHHHGGHHGHGGGDFFFHGGHHHHGGGHGHHHHHHHHHGFHGGGG/C-><.<0</..-----.///00<000;/;C/;00;0;0000;00;0000/:9:;0000...0000000;00000:0000000:000;:000000;000000000:0;:00;0;0.//::0
@M03495:530:000000000-LYBTV:1:1104:10648:22905 1:N:0:GATCCGGG+ACCTGCTT
GTCAGCATGTGAGCTTTGGTCCAGCCTGAGTCCTGGTTTATCAACGGCAAAATATAGATCGGAAGAGCACACGTCTGAACTCCAGTCACGATCCGGGATCTCGTATGCCGTCTTCTGCTTGAAAAAAAAAAAAAACAAAAATAAGATTATAGACACTAGCATCGGAATAAGATATAGTATTCCGTATAATGAGTACCATTGTACCGTGCTCACATTCACTTCTATATTAACGCCCACACCATCTCCATATT
+
DCCDCFFFFFFFGGGGGGGGGGHHHGHHHHHHHHHHHHHHHHHHHGGGGGHHHHHHHHHHHGGGGHHHHHHHGHHHGHHHHHHHHHHHHGEHHGHGGGGGHHHGGHHHHGGGHGHHHHHHHHHHHHGGGGG@---<......00000<0000000/0/0:000.....0;0000900900;00/:..000099000000000000.;...000000009000000900000.--:....:9B900900000
@M03495:530:000000000-LYBTV:1:1104:25157:22925 1:N:0:GATCCGGG+ACCTGCTT
GTCAGCATGTGAGCTTTGGAGGGTGGTTTATCAACGGCAAAATATAGATCGGAAGAGCACACGTCTGAACTCCAGTCACGATCCGGGATCTCGTATGCCGTCTTCTGCTTGAAAAAAAAAAAAAAAACCGACAGGCTACACTAGATGGATCGCTGACGTATTGCGCAGTGCTATCAGTAAAGATGCGGATGGACATCACACTACTGTGATATAACGTGGCACTGTATCACAGCGCTGCCCATTGCGCACGG
+
CACCCFFFFFFDFFGGGGGGGGGFGGEFHHHHHHHGGGGGHHHHHHHHHHHGGGGHHHHHHHGGHHGHHFHHHHHHHHHGGHHGHGGEEEHGHFGHHHHGAEHGHHHHHHGHHHHHGGCC@/---<-..--:-;...0/0/0/00000/009..../...=000.-9-.00000/0090900000:-----./00000000///000:0;00000.;..-/0:/0;0:000099-.-...0/;00.-----
@M03495:530:000000000-LYBTV:1:1104:18390:22930 1:N:0:GATCCGGG+ACCTGCTT
GTCAGCATGTGAGCTTTGGAGGGCAAGAGGGTGGTTTATCAACGGCAAAATATAGATCGGAAGAGCACACGTCTGAACTCCAGTCACGATCCGGGATCTCGTATGCCGTCTTCTGCTTGAAAAAAAAAAAAAAAAAAAGCGACACGAAGTACTACGAATGTGCCAACAACGAACAACGAAACTAAAACATACGACAGACATCAGTATGTTATTATATATAGATACTTAGACGACACAATAGCACAATGCAA
+
BAABCFFFFFFFGEGGGGGGGGGGGGGHHHGEFGGGHHHHHHHGGGGGHHHHHHHHHHHGGGGHHHHHHHGHHHGHHHHHHHHHHHHGGHHGHGGGGAFHHFGHGHHGFGHGHHHHHHHHHHHHGGG?C><-<-----...;-9-.-9..99009..:.//////:...99..--/9-...-////;/.//:.;.:-/.//////////////////9/////9///////.----9.////9///////9
@M03495:530:000000000-LYBTV:1:1104:5424:22939 1:N:0:GATCCGGG+ACCTGCTT
GTCAGCATGTGAGCTTTGGAATTAGCTGGTTTATCAACGGCAAAATATAGATCGAAGAGCACACGTCTGAACTCCAGTCACGATCCGGGATCTCGTATGCCGTCTTCTGCTTGAAAAAAAAAAAAGACACTAACCAAAACACATAAATACTCTTCCTATTTTAAAACAAAAGCACATACATCACACAGACGACAGATAGACGGTATATGCGAAACTCATCACGCGAGTCATGAAAAGGATGCGAGTATGTA
+
BBCCCFFFFFFFGFGGGFGGGGHHHHHHHHHHHHHHHHGGGFGHGHHHHHHHHHGHGGHHHHHHFHHHGGHHGHGHHFGFHGGHHGHGGGE1FGHEFHFHHGFFHGFHHHHHHHHHHHGG@C//C/<<?01><1<<...0.0.00=000000000000000000000.:.././/;:00;00009/.:9.-----/000;9.....9;//..9:;F//////..----.////////.9//.-99-.////
@M03495:530:000000000-LYBTV:1:1104:19949:22965 1:N:0:GATCCGGG+ACCTGCTT
GTCAGCATGTGAGCTTTGGTCCAGCCTGAGTCCTGGTTTATCAACGGCAAAATATAGATCGGAAGAGCACACGTCTGAACTCCAGTCACGATCCGGGATCTCGTATGCCGTCTTCTGCTTGAAAAAAAAAAAACATACAGTCAGAAAAGATAGTGAGTAACGGCCGAACGTAAAAGAAAACAGCGAAGAATCAGAGGAGTGTAGACTGGACGAAACACGACATGTCAGTATTCGCATCGCATATGACAACA
+
CCCCCFFFFFFFGGGGGGFGGGHHHGHHGHGHHHHHGHHHHHHHHGGGGGHHHHHHHHHHHGGGGHHHHHHHGHHHGBHHHHHHHHHHHGEHHGHGGEEEGHHGGHHHHGGGHGGHHHHHHHHHGHGGFBA<-..11<11111100<</.0000==D0000.-----:--....009.///./.----::B/////..././/;:/9/./.---.-/..---.;9/;///////...-.....;:////..
@M03495:530:000000000-LYBTV:1:1104:20919:22993 1:N:0:GATCCGGG+ACCTGCTT
GTCAGCATGTGAGCTTTGGAGTGAAATCTCTTGTCTTAAGGAATAAAGGAAAAAGATTCCGTCGGAGGCTCGGTGCTCTACAGGTTCAACCTTTGTACTCTATTATTGCCTCACATTCCATCTCTTGTGAAAATATATTTGATTGGCTTTTCTGCAGGTTGTTTGCCAGGACTTTCCAAGACCTCCACTAGAAAACACAATAAACTTTTTGGAAGCTGGACAACTATCTTCATTTTTCAGAAACAGTGAAC
+
CCCCCFFFFFFFGGGGGGGGGGHHHHHHHHHHHHHHHHHHHHHHHHHHHGHHHHGGHHHIHGHGGGGGGHHGGEGGHHGHHHHHHHHHHHHHHHHHHHGHHHHHHHHHHHHHHHHHHHHHHHHHHHHGHHHHHHHHHHHHHHGHHEHHHHHHHHGHGHFHHGHHHGHHFHHHHHHHHFDGEHHHHHFHHHGFFGHGHHGGGFFDGFHHHHGGGHFGHHHHFHHGFCGFFCCCFGGGGGGGGGGGGFFG0C0
@M03495:530:000000000-LYBTV:1:1104:6723:23010 1:N:0:GATCCGGG+ACCTGCTT
GTCAGCATGTGAGCTTTGGAATTAGTAAATTCGTTGACGACAGAAGGAGCAAGATAACGACCACAGGGAGGGTGGTTTATCAACGGCAAAATATAGATCGGAAGAGCACACGTCTGAACTCCAGTCACGATCCGGGATCTCGTATGCCGTCTTCTGCTTGAAAAAAAAAAAAATACGGATCAAGGATCAAATGAGTCTGCTAAAAATAGATAAAATAGTTGTCTGAAGTATCACTGAATAGAGCTGTATGT
+
BBBCCFFFFFFFGGGGGGGGGGHHHHHHHHHHGHHHHHGGGGGHHHHHHHHHHHHHHHGGGGGHHHHGFFGGFFGGGHHHHGFHGGGGGHHGHHHHHHHHGGGGHHHGHHHGHHHGHHHHHHHHHHHHGGHHGHGGGD/GHHGGHHHHGGGHGHHHHHHHFHHHHGGGFB---.0<...<-.:00.:/.001:<11111:111100.00<:<11:100111<1<111011<1111100110<11<01<11<
@M03495:530:000000000-LYBTV:1:1104:20102:23011 1:N:0:GATCCGGG+ACCTGCTT
GTCAGCATGTGAGCTTTGGAGTGAAATCTCTTGTCTTAAGGAATAAAGGAAAAAGATTCCGTCGGAGGCTCGGTGCTCTACAGGTTCAACCTTTGTACTCTATTATTGCCTCACATTCCATCTCTTGTGAAAATATATTTGATTGGCTTTTCTGCAGGTTGTTTGCCAGGACTTTCCAAGACCTCCACTAGAAAACACAATAAACTTTTTGGAAGCTGGACAACTATCTTCATTTTTCAGAAACAGTGAAA
+
CCCDDFFFFFFFGGGGGGGGGGHHHHHHHHHHHHHHHHHHHHHHHHHHHHHHHHGGHHHHHHHGGGGGGHHGGGGGHHHHHHHHHHHHHHHHHHHHHHHHHHHHHHHHHHHHHHHHHHHHHHHHHHHHHHHHHHHGHHHHGEHHHGHHHHHHHHHHHHHHHGHHHHHHHHHHHHHHHGDGFHHHHHFHHHHFHHHHHHHGHHHFHHHHHHGGHCFCGHHHHGHFGHFFHFFCFGGGGGGGGFGGGFBFGF0
@M03495:530:000000000-LYBTV:1:1104:9621:23018 1:N:0:GATCCGGG+ACCTGCTT
GTCAGCATGTGAGCTTTGGTTTATCAACGGCAAAATATAGATCGGAAGAGCACACGTCTGAACTCCAGTCACGATCCGGGATCTCGTATGCCGTCTTCTGCTTGAAAAAAAAAACAAAAGATTGTAGCCACGCTACTCCCAGGAGATCTACATCGGACTTATTTGGTACTATCTTCTATTTGACAAAACACTTGTAATTCGTTTTGAAATGAAGCATCGGAGACATTGCACGATTTTCCTGACTATCCTAA
+
CACCCFFFFFFFGGGGGGGGGGHHHHHHGGGGGHHHHHHHHHHHGGGGHHHHHHHGHHHGHHHHHHHHHHHHGGHHGHGGGGGHHHGGHHHHGGGHGHGHHHHHFGFFHGGGGG///<02/2@111<<110//?.<1<<F01..../0000=0<.<.--000;00;C:0CG0C0<<00::00900;9....:00000000.//.;..00090;00///...--;9;/////;;...///B/////9//:9/
@M03495:530:000000000-LYBTV:1:1104:27266:23024 1:N:0:GATCCGGG+ACCTGCTT
GTCAGCATGTGAGCTTTGGAGTGAAATCTCTTGTCTTAAGGAATAAAGGAAAAAGATTCCGTCGGAGGCTCGGTGCTCTACAGGTTCAACCTTTGTACTCTATTATTGCCTCACATTCCATCTCTTGTGAAAATATATTTGATTGGCTTTTCTGCAGGTTGTTTGCCAGGACTTTCCAAGACCTCCACTAGAAAACACAATAAACTTTTTGGAAGCTGGACAACTATCTTCATTTTTCAGAAACAGTGAAA
+
AAABBFFFFFFBFFGGGGBFGGHFHFHHHHGHHHHHHHGFHHHHHHHHHFHHHGGGHHHHBBBEEEEGGHFFGEGEGHGHHHHHGHFFGHFFGHHHEGFHFGHFDGHGHHHHFHHHHHH4DFHBEFHHCDBFHHHHHHHHHHDGFHFFGHHHFHBDGGFHH?FHFE2FFF/EGHEHHHGGHFHFG>FHHEH1FF<FGHGEHHGF0GFHHHCCBGHGFHCCGCC.C/CGFFB00;;0CB0FF0:FFB;CGG0
@M03495:530:000000000-LYBTV:1:1104:12049:23081 1:N:0:GATCCGGG+ACCTGCTT
TTCAGCATGTGAGCTTTGGACCAGCCTGAGTCCTCTGGTTTATCAACGGCAAAATATAGATCGGAAGAGCACACGTCTGAACTCCAGTCACGATCCGGGATCTCGTATGCCGTCTTCTGCTTGAAAAAAAAAAAACAAAAATCTTACTAGACGGAGAATCAACTGAGCGTTAATGACTAACATATATAGACACATCCCTCCAACTCTTTACTCAAGATGTAAGGATGATTTCACTCACTATATGTCGACTT
+
BBBBBFFFFFFFGCGGGGGGGGHHHGHHHHHHHHGHHHFGHHHHHHHGGGGGHHHHHHHHHHHGGGGHHHHHHHGHHHGHHHHGHHHHHHHGGHHGHGGGGCHGHGGHHHHGEEHGHHHHHHHGGHHHGGGFG>-.<.0>../000000000...:-.0000/0/00/-....00000009/0;00;0000;//00/.0/./////////;//:9////////////:://9/;//////9///;/..-.:
@M03495:530:000000000-LYBTV:1:1104:5200:23094 1:N:0:GATCCGGG+ACCTGCTT
```
