## Supplementary File 4 - Rice NGS raw data for "Developing a Molecular Toolkit to ENABLE all to apply CRISPR/Cas9-based Gene Editing *in planta*": pBA22_R1_001.fastq (part 5 of 30)

```
GTCAGCATGTGAGCTTTGGAGTGAAATCTCTTGTCTTAAGGAATAAAGGAAAAAGATTCCGTCGGAGGCTCGGTGCTCTACAGGTTCAACCTTTGTACTCTATTATTGCCTCACATTCCATCTCTTGTGAAAATATATTTGATTGGCTTTTCTGCAGGTTGTTTGCCAGGAGACCTCCACTAGAAAACACAATAAACTTTTTGGAAGCTGGACAACTATCTTCATTTTTCAGAAACAGTGAACAACCCACT
+
ABABBFFFFFF5GGGGGFGGGGHHHHHHHHHGHGHHHHHHHHHHHHHHHHHHHHGGHHGGHHHEGCGEEFHGGFGCHHGHHHHHHHHHHHHHFGHBGGFHHHHGHGHGFHHHHHGHHHHGHHFFHHHFGGHHFGGGHHFHHEHFBFFGFHHHHGFGFHFHFAFGHGHHEHEGCFFFHHHHHHH1F=CFFFE<FGG0<DBGHGGFHBCH0;:CGF;:GHHHHGBCGHFHHFFBFF/;FB9F0FFBF;CAEB.
@M03495:530:000000000-LYBTV:1:1104:24970:23110 1:N:0:GATCCGGG+ACCTGCTT
GTCAGCATGTGAGCTTTGGAGTGAAATCTCTTGTCTTAAGGAATAAAGGAAAAAGATTCCGTCGGAGGCTCGGTGCTCTACAGGTTCAACCTTTGTACTCTATTATTGCCTCACATTCCATCTCTTGTGAAAATATATTTGATTGGCTTTTCTGCAGGTTGTTTGCCAGGACTTTCCAAGACCTCCACTAGAAAACACAATAAACTTTTTGGAAGCTGGACAACTATCTTCATTTTTCAGAAACAGTGAAC
+
BBBBBFFFFFFBGCGGGGGGGGHHGHHHHGHHHHHHHHHHHHHHHHHHHHGHHHGGGHHGFGHGGFGGGFHGGEFGHGHHHGHHHHHHHHHHHHHHHHHHHHGHHHFHHGHHHHHHHHHFHHGHHHHHG?GHHHHHHHGHHHFHHGHHHHHHGGHHGFFGFGHHGHBGHGEHHHHGHGHGFFGHHHHHHFH1FGHHHHHGHHGHHHHHHHGGGHH.GHHHGHHHHHHHHCCFFFCFGGGGBCFFG/CFGG0
@M03495:530:000000000-LYBTV:1:1104:22633:23115 1:N:0:GATCCGGG+ACCTGCTT
GTCAGCATGTGAGCTTTGGTTTATCAACGGCAAAATATAGATCGGAAGAGCACACGTCTGAACTCCAGTCACGATCCGGGATCTCGTATGCCGTCTTCTGCTTGAAAAAAAAAAAAAAAATGATCTATACAATTCATATCGTCGTGTATATATGGAACTATTGCCACACAAATATCATATAATATGGAACAATTGATTATACTAACACAGAACGCAGCAACTGACCTTGTAACAGCGCGATTTCTGCACAA
+
CBCCCFFFFFFFGFGGGGGGFGHHHHHHGGGGGHHHHHHHHHHHGGGGHHHHHHHGHHHGHHHHHHHHHHHHGGHHGHGGEEEHHHFGHGHHGFGHGHHHHHHHGHHHHGGGGG><<>--01111000<=0<0<000<==.<.-:.;/;0000000000<:000000.....000000900009000;00//090;00000000:000..00/9.9@-././/00/:090000;0.---;-9.0000000/
@M03495:530:000000000-LYBTV:1:1104:26595:23116 1:N:0:GATCCGGG+ACCTGCTT
GTCAGCATGTGAGCTTTGGTCCACCTGATCCTGGTTTATCAACGGCAAAATATAGATCGGAAGAGCACACGTCTGAACTCCAGTCACGATCCGGGATCTCGTATGCCGTCTTCTGCTTGAAAAAAAAAAACTGACAACTGCCAGTCATCCTTTTACTGTGCTACATCTGGCGATCTGCATAAAACACCAACTGATATCGTCACACTACACATCAAGTGTGACTAACCCGTTCCTAGTGACACGACACGTCC
+
AABBBFFFFFF5FGFFGFFAGGHHHHHHHHHHHGBFGHHHHFHEGGFGHFHFHHHHHHHG1BE1GHHHGHGFHGGEGHHHHHHFHDGE1F1EFEGFAFDFG?EGGFG?/EFFGDFHHHBFBGHHCD?B@D?111111.101<<1<<<1>100=000000000000000000-:-..000000000......//00009./.9.0//9//99900////9//9////..99.99////////;.-;-9....
@M03495:530:000000000-LYBTV:1:1104:11940:23118 1:N:0:GATCCGGG+ACCTGCTT
GTCAGCATGTGAGCTTTGGAATTAGTAAATTCGGATAACGACCACAGGGAGGGTGGTTTATCAACGGCAAAATATAGATCGGAAGAGCACACGTCTGAACTCCAGTCACGATCCGGGATCTCGTATGCCGTCTTCTGCTTGAAAAAAAAAAAAGATACATGACACATGAAAACGTATACTCGGACAGTAGCAGACCGTCTGTTGGTTCCACTTATCCAATATCGATAGCATGTGCGTGAGCAAGCATTGAA
+
BBBCCFFFFFFFGGGGGGGGGGHHHHHHHHHHGHGGGHHGGGGGHHHHGGGGGEFGGGHHHHHHHGGGGGHHHHHHHHHHHGGGGHHGHHHHGHHHGHHHHHHHHHHHHGGHHGHGGGDEHHHGGHHHHGGGHGHHHHHHHHHGHHGGGGG--<<0<1:1<<000/000111/-..10110...--<<11110/..-....110.9.1010<11:11101011<.<..1110:11...9.00//./1101<
@M03495:530:000000000-LYBTV:1:1104:9089:23162 1:N:0:GATCCGGG+ACCTGCTT
GTCAGCATGTGAGCTTTGGTCCAGCCTGAGTCCTGGTTTATCAACGGCAAAATATAGATCGGAAGAGCACACGTCTGAACTCCAGTCACGATCCGGGATCTCGTATGCCGTCTTCTGCTTGAAAAAAAAAAGGAAGAATAGAGTGCAGTAGAGGAGAATGGAATTCATAGTGTAGCGGAGAAAACAGTAGAGATTAGGAAGACCACCAGTGGCGATGGCGCAGCTATGGACGGTAACTGAATCTCATCCTG
+
AAAAAFFFFBF@F1BFGFB1BFGHHFFGCG1FAFGHFGHFHHHFFGGGGGHHFFFHHFFGEGGFCGGHFHFHGBFEFBGCGDFBFDGDGC/FG?G?CE/FG2GFEHFDFEE?<FGGHHHB1G1FFGCGGC///?F000><1<1<111<11>110C.<<00<<<<000=000;<;00;:--;;///./;BBBF00000009.;/9/9.9:9:B?9@--;-9----///9;//--;A-///;9////////;/
@M03495:530:000000000-LYBTV:1:1104:8131:23177 1:N:0:GATCCGGG+ACCTGCTT
GTCAGCATGTGAGCTTTGGTCCAGCCTGAGTCCCTGGTTTATCAACGGCAAAATATAGATCGGAAGAGCACACGTCTGAACTCCAGTCACGATCCGGGATCTCGTATGCCGTCTTCTGCTTGAAAAAAAACAAACGGGCATTTCTGAAGCCGAAATCATTCGGGCCGTAATATCTCTCTCTATGGCCGACAGCCTAACCTACGCGAGTCACTCCATACCTCTCTACCAGGTCCATCATCCCCATCTCTCCA
+
AAAA?FFFFBBFGGGGG11AGGHFFGHHGHHHHHFHHHGGFHHHFFFGGGEG0GGFFHHHHHGEFGHHGHGHHEHHHGGHHHHFHHGHFHEEHHGHCGECGBGHGCHHFDEGCGFGHHHHFHFGF10</B///0/?////011=>>DD110<---.0<0<00.<-:--.;:0;0090009;00;0;/----;../9/;.///-----9-9//9-//;:///////:9//-////;/99//9;:-/;BF/9/
@M03495:530:000000000-LYBTV:1:1104:14850:23180 1:N:0:GATCCGGG+ACCTGCTT
GTCAGCATGTGAGCTTTGGAATTAGTAAATTCGTTGACGACAGAAGGAGCAAGATAACGACCACAGGGAGGGTGGTTTATCAACGGCAAAATATAGATCGGAAGAGCACACGTCTGAACTCCAGTCACGATCCGGGATCTCGTATGCCGTCTTCTGCTTGAAAAAAAAAAAATTCAGTATTATAGACAATTTACTCTAATCCAACAAACATAGAGTTAGTACGATAACATATTAAATAAAGTTCAATTAGA
+
BBBBBFFFFFFFGGGGGFGEFGHHHHHHHHHHGHHGHHEFGGGHHHHHHHHHFHHHHHGGGGGHHHHGFGGGEFGGGHHHHHHHGGGGGHHGHHHHHHHHGGGGHHHHHHHGHHHGFHHHHHHHHHHHGEHHGHGGGGAGHHEFHHGHGGGHGHFHHHHHHHHHFFGGG-9-./00000;0;000000/0///;///////9:/;...;://///////9//;;9..////;;9////////////:////
@M03495:530:000000000-LYBTV:1:1104:26738:23181 1:N:0:GATCCGGG+ACCTGCTT
GTCAGCATGTGAGCTTTGGAGTGAAATCTCTTGTCTTAAGGAATAAAGGAAAAAGATTCCGTCGGAGGCTCGGTGCTCTACAGGTTCAACCTTTGTACTCTATTATTGCCTCACATTCCATCTCTTGTGAAAATATATTTGATTGGCTTTTCTGCAGGTTGTTTGCCAGGACTTTCCAAGACCTCCACTAGAAAACACAATAAACTTTTTGGAAGCTGGACAACTATCTTCATTTTTCAGAAACAGTGAAA
+
A>AAAFFFF@DFG1BGGGGGGGEGGHFHHHHHHHFHHHHHHFGHCGGHHHHGGFFCGHHHBBBEEEGGGHFEEBE?DHFHHGHFFGHHFG0>FFHBGHHHHHHH2FGGGHHHFHHHHHGEHHHFGGHBBB2BEGHHHHHHHGGHFHGHHHGFHHGFHHHFGEFGHHFHHHFHHHHFHHGGHHHHHGGFHEHEDDFHGHHEHHGHHHHHHHGC:CGCHHFFGFCGHHHHBGF09CCB;/;CF;CFGGFFFF0
@M03495:530:000000000-LYBTV:1:1104:14163:23210 1:N:0:GATCCGGG+ACCTGCTT
GTCAGCATGTGAGCTTTGGAATTAGTAAATTCGTTGACGACAGAAGGAGCAAGATAACGACCACAGGGAGGGTGGTTTATCAACGGCAAAATATAGATCGGAAGAGCACACGTCTGAACTCCAGTCACGATCCGGGATCTCGTATGCCGTCTTCTGCTTGAAAAAAAAAAAAAATAGAAATCTACGATTCTAGCAAGCAAAACGTGATTAAACAACAACTACTGCTTTCATCCATCTCACAAATACTATAC
+
BABBBFFFFFFFGGGCGFFCGGHHHHHHHHHHGHHHHGGGGGGHHHHHFHHHHHHHHHGGGGGHGGHGGGGGEFEFGGHHHHHHGGGGGHGFHHHHHHHHGGGGHHHHHHHGHHHGFHHHHHHHHHHHG<FHFHGGGD/FHFFGHHGHFGGHGGHFHHHHHHHHHGGGGA----;90;//;/;99..../9//9/;..9//..-;..////;B/.9.;9/9B///9//////////9////9;/9//////
@M03495:530:000000000-LYBTV:1:1104:7382:23214 1:N:0:GATCCGGG+ACCTGCTT
GTCAGCATGTGAGCTTTGGTCCAGCCTGAGTCCCTGGTTTATCAACGGCAAAATATAGATCGGAAGAGCACACGTCTGAACTCCAGTCACGATCCGGGATCTCGTATGCCGTCTTCTGCTTGAAAAAAAAAAAGAACGTAATTGAATGCCAATCTTGTATAGAACTGACCATTCACGAGTTAAATTCTTATTAGAAAATTACCCACAACCAAAAAACACTGCTGTCAGCCTACCTAATGATAATCACAATT
+
BBBBBFFFFFFFGGGGGBGCGGHHHGHHHHHHHHGGHGGGHHHHHHGGGGGHHHHHHHHHHHGFGGHHHHHHHGHHHGHHGHGHHHHHHHF?GFGHGGGGGHGGGGGHGHGEFFFGHHFBGHGHGGH@C/A/A..00..0<.1<>0=<=000//<000=000=D0000///0<;00..-.;099090;0;0000;0;/C/000/0...:.;..9.-99./////;/B///9:..;/;///9//BFB///;:
@M03495:530:000000000-LYBTV:1:1104:24457:23221 1:N:0:GATCCGGG+ACCTGCTT
GTCAGCATGTGAGCTTTGGATGGTTCTGGTTTATCAACGGCAAAATATAGATCGGAAGAGCACACGTCTGAACTCCAGTCACGATCCGGGATCTCGTATGCCGTCTTCTGCTTGAAAAAAAAAAAAAGAGAGGAGTTTCTAGACGAGTACACGATCATCGATTACATAGTGTGCGATGTGTAATACAGTGAAGAGGATGGCATAATATACTACATGATGAGAGTGAGTGGTTGCGGATAAAGATTGCTCAG
+
BABCCFFFFFFFGGGGGGFGGGGFGHHHHGHHHHHHHHGGGGGHHHHHHHHHHHGGGGHHHHHHHGHHHGHHHHHHHHHHHHGGHHGHGGEEEHHHGGFHHFCFGHGHHGHHHHHGHHHGCF/C</-..00.<0.</0000000<--..000.-:..;0:;.0.00;00;0000.;..:0;00;00000000009..//./////9/:///////9/////////////./..99---./;///////://
@M03495:530:000000000-LYBTV:1:1104:4509:23256 1:N:0:GATCCGGG+ACCTGCTT
GTCAGCATGTGAGCTTTGGATGGTTCTGGTTTATCAACGGCAAAATATAGATCGGAAGAGCACACGTCTGAACTCCAGTCACGATCCGGGATCTCGTATGCCGTCTTCTGCTTGAAAAAAAAAAAAAAAAGAACGAAGAGAAGGATAGTACTAGTCTAGTAAGCGACACAATATACAGGACAAAACAGATCACGATCTCGTAGATACTTGGTCATGTTCACCTGTCACCTCAATAGAGTATAGTGACTGAG
+
AABCBFFFFFFFGFGGGGGGGGGHHFHHHGGHGHFHHHGGGGGHHHGHHHHHHHGFGFHHFB1GHFHHHGFFHHHHHHHHHGFFGGGHGGEEADGGGGHHFEEGGHGHHHHHHHEGHHHGGCD@//<---<<./....../0/..00000000;00000;;000-.---/.0900000/.././...//:90/....;0.:...0000000000000009000/;00000990B00:0009000000:009
@M03495:530:000000000-LYBTV:1:1104:25328:23309 1:N:0:GATCCGGG+ACCTGCTT
GTCAGCATGTGAGCTTTGGAATTAGTAAATTCGTTGACGACAGAAGGAGCAAGATAACGACCACAGGGAGGGTGGTTTATCAACGGCAAAATATAGATCGGAAGAGCACACGTCTGAACTCCAGTCACGATCCGGGATCTCGTATGCCGTCTTCTGCTTGAAAAAAAAAAAAAAAAAACGACAAAATACGCACCCTCTAAGACGTACGCACGTGATTATACCTACAGTGCAGTATGTCAAGCGACTTCTCT
+
CCCCDFFFFFFFGGGGGGGGGGHHHHHHHHHHGFHHHHGGGGGHHHHHHHHHHHHHHHGGGGGHHHHGGGGGEEFGGHHHHGHHGGGGEHHHHHHHGHHHGEFGHFHHHHHGHHHGHHHHHHHHHHHFFDHHGGGGGGGHGHGGHHGHGECHGHHGFHHHHHGHHGFFG----::---.-.-99/.0:0...--.../00000....-..-9.../00000000/:0;0000000000000:.;:-.000;
@M03495:530:000000000-LYBTV:1:1104:6816:23319 1:N:0:GATCCGGG+ACCTGCTT
GTCAGCATGTGAGCTTTGGAGTGAAATCTCTTGTCTTAAGGAATAAAGGAAAAAGATTCCGTCGGAGGCTCGGTGCTCTACAGGTTCAACCTTTGTACTCTATTATTGCCTCACATTCCATCTCTTGTGAAAATATATTTGATTGGCTTTTCTGCAGGTTGTTTGCCAGGACTTTCCAAGACCTCCACTAGAAAACACAATAAACTTTTTGGAAGCTGGACAACTATCTTCATCTTTCAGAAACAGTGAAC
+
BABCCFFFFFFFGGGGGGGGGGHHHHHHHHHHHFHHHHHHHHFGHHHHHHHHHHGGHHHIHHHGGGGGGHHGGGGGHHHHHHHHHHHHHHHHHHHHHHHGHHHHHHHHHHHHHHHHHHHHHHHHHHHHHHFHHGHHHHHHHGHHHHHGGHHHHHEHFAHHGGHHHGGHHHHGHHHHHHFHFHHGHHHGGFH1FH<GHHEEGDD0DGGHHHGCFGFCGHGFHFHEGHHHHHFFF;FGGGGGBCBFF9CFB90
@M03495:530:000000000-LYBTV:1:1104:21152:23326 1:N:0:GATCCGGG+ACCTGCTT
GTCAGCATGTGAGCTTTGGAATTAGTAAATTCGTTGACGACAGAAGGAGCAAGATAACGCCACAGGGAGGGTGGTTTATCAACGGCAAAATATAGATCGGAAGAGCACACGTCTGAACTCCAGTCACGATCCGGGATCTCGTATGCCGTCTTCTGCTTGAAAAAAAAAAAAAATCGTATAGTTTTTTCATTACATGTGAATCAACAACATACATGAAGAGTCATAACGGACACATTGGACCAATCTCTGCT
+
BBBBBFFFFFFFGGGGGGGFGGHHHHHHHHHHGHHHHHGGGGGHHHHHHHHHHGHHHHGGGGGHHHGGGGGEFGGGHHHHGHHGGGGGHHHHHHHHHHHGGEGHHHHHHHGHHHGHHHHHGHHHHHHGGCGGHGGGDFHGFGGHHHHGGGGGGFDGGHHHHDGFC@:C;@-;-./.9:///////.-/;BB//////////9////.:9://///////.9////;/.:.--:.///9/;...:///://:
@M03495:530:000000000-LYBTV:1:1104:13290:23327 1:N:0:GATCCGGG+ACCTGCTT
GTCAGCATGTGAGCTTTGGTCCAGCCTGAGTCCTGGTTTATCAACGGCAAAATATAGATCGGAAGAGCACACGTCTGAACTCCAGTCACGATCCGGGATCTCGTATGCCGTCTTCTGCTTGAAAAAAAAAAAACAAAGCGATACAGAAGCCTCGAGCACTTTCATCAAATTATATATACCGTCTAATCATCATCCATGCTACGAGTGTGAATAGATCGCTCTTATGTTGCACACGGCTAGACAGCATCTAC
+
CBCCCFFFFFFFGFGGGGGGGGHHHGHHHHGHHHHHHHHHHHHHHGGGGGHHHHHHHHHHHGGGGHHHHHHHGHHHGHHHHHHHGHHHHGGHHGHGGGGFHHHGGHHHGGGGHGHHHHHHHHHHFHGGG<CD>...000.<..-0000<0.0/....-.00;0000;000000;09;000.9...000000;000000:000.....00;9000000.;;..0000;000000.----:.990/./:0:00
@M03495:530:000000000-LYBTV:1:1104:7367:23355 1:N:0:GATCCGGG+ACCTGCTT
GTCAGCATGTGAGCTTTGGAAATTCGTTGACGACAGAAGGAGCAAGATAACGACCACAGGGAGGGTGGTTTATCAACGGCAAAATATAGATCGGAAGAGCACACGTCTGAACTCCAGTCACGATCCGGGATCTCGTATGCCGTCTTCTGCTTGAAAAAAAAAAAAACCCTAAACAAACAATAACATCAGGAGCGATATGAACAAAAACACATCCAAACACGATGTCCTCTATGTACACACAAGTTCAACAA
+
CBCCCFFFFFFFGGGGGGGGGGHHHGHHHHHGGGGGHHHHHHHHHHHHHHHGGGFGHHHHGFFGGBFFGGHHHHHHHGGGGGHHHHHHHHHHHGGGGHHHHHHHGHHHGHHHHHHHHHHHHGGHHGHGGCDAGHHGGHHHHGGGGGHHHHHGHFBHGHFGGG<C-9....//001.....01000100000.9--..-<1111/..9...900/0<:....<<..1111:01111111:.<..<111110.
@M03495:530:000000000-LYBTV:1:1104:6192:23358 1:N:0:GATCCGGG+ACCTGCTT
GTCAGCATGTGAGCTTTGGAGTGAAATCTCTTGTCTTAAGGAATAAAGGAAAAAGATTCCGTCGGAGGCTCGGTGCTCTACAGGTTCAACCTTTGTACTCTATTATTGCCTCACATTCCATCTCTTGTGAAAATATATTTGATTGGCTTTTCTGCAGGTTGTTTGCCAGGACTTTCCAAGACCTCCACTAGAAAACACAATAAACTTTTTGGAAGCTGGACAACTATCTTCATTTTTCAGAAACAGTGAAC
+
BABBBFFFFFFFGGGGGGGGGGHGFHHHHHHHHHHHHHHHHHHHHHHHHFFHFHGGHHHHHHHGCGGGGHHGCGGCHHHHHHGFHHHHHHFHHHHHHHHGHHHGHHHHHHHHHHHHHHHHHHHHHHHHHEHHHHHHGHHHHFHHGFHHHHHHHHGHHGHHHGHHGGFHHCGHHHHHHHHHFHHHHHHHHHEGFHHHHHHEG0GBGHHHHHG-CG/CGCGHHGHHGFHHHHFFFGFFFFFFFBFFFFFGEC0
@M03495:530:000000000-LYBTV:1:1104:24314:23385 1:N:0:GATCCGGG+ACCTGCTT
GTCAGCATGTGAGCTTTGGAATTAGTAAATTCGTTGACGACAGAAGGAGCAAGATAACGACCACAGGGAGGGTGGTTTATCAACGGCAAAATATAGATCGGAAGAGCACACGTCTGAACTCCAGTCACGATCCGGGATCTCGTATGCCGTCTTCTGCTTGAAAAAAAAAAAAAAAAAATGACCAAAATGCTAAAGTGTCCTATCATATGAGTATCTACTCATAGAAAATTATATGTTGCAAGTGATGGTGT
+
BBBBBFFFFFFBGFFGGFFGFGHHHGHHHHHHGFGHHHEGGGGHHHFFHHHHHHHHHHGEGGGHFHHGFGGGEFGFGHHHHHHHGGGGGHHHHHHHHHHHGGGEEGHHHGGGFHGGHHHHHGFGGHHHGDEHGHGGDEEHHHFGHHHHGAFHGHHHHHHGGGGHG?FGD??-;--;--./////9;.////////9////:////////////////9//9//9///.//////;///////////////.
@M03495:530:000000000-LYBTV:1:1104:4579:23392 1:N:0:GATCCGGG+ACCTGCTT
GTCAGCATGTGAGCTTTGGAGTGAAATCTCTTGTCTTAAGGAATAAAGGAAAAAGATTCCGTCGGAGGCTCGGTGCTCTACAGGTTCAACCTTTGTACTCTATTATTGCCTCACATTCCATCTCTTGTGAAAATATATTTGATTGGCTTTTCTGCAGGTTGTTTGCCAGGACTTTCCAAGACCTCCACTAGAAAACACAATAAACTTTTTGGAAGCTGGACAACTATCTTCATTTTTCAGAAACAGTGAAC
+
BABBBFFFFFFFGFGGGGGGGGFGHHFHHFHHHHFGHHHHGEGGHHHHGGCGHGGGHHGHHBGEGFGGGHHGGAFFHHHFFHHHFFHHHHGHHHFGHHHHHHHHHHHHEHHHHHHHHHHHHHHHHHHEGFGHHGHHHHHHHHGHHHGHHHHHHHGGHHFHHDHHHGGHGHHHH1GHHHHFGFGHFHHFHGGDBFGFEAEEBGFDGGHHHHGGGGGCGHGFEGHEBGHHHBFCFGBFGGGGBBBFFB9FFB:
@M03495:530:000000000-LYBTV:1:1104:13752:23398 1:N:0:GATCCGGG+ACCTGCTT
GTCAGCATGTGAGCTTTGGAATTAGTAAATTCGTTGACGACAGAAGGAGCAAGATAACGACCACAGGGAGGGTGGTTTATCAACGGCAAAATATAGATCGGAAGAGCACACGTCTGAACTCCAGTCACGATCCGGGATCTCGTATGCCGTCTTCTGCTTGAAAAAAAAAAAATATAATAAGAAGGAGTACAAATTATGATTAGCAGAAAAAAAGTATGCATAAGTGATCTGACAGGATAATAATAACGATA
+
CBCCDFFFFFFFGGGGGGGGGGHHHHHHHHHHGHHHHHGGGGGHHHHHHHHHHHHHHHGFGGGHHHHGGGGGEFGFGHHHHHHHGGGGGHHHHHHHHHHHGGGGHHHHHHHGHHHGHHHHHHHHHHHHGGHHGHGGGGFHHHFGHHHHGGGHGGHGGHHHHHHHHGGGGBC?.:00:000000/...:/0000000:000;:0;00;/0/.--.00;0;0000000:0000000:..0;0;0000::9...
@M03495:530:000000000-LYBTV:1:1104:9639:23399 1:N:0:GATCCGGG+ACCTTCTT
GTCAGCATGTGAGCTTTGGAATTAGTAAATTCGTTGACGACAGAAGGAGCAAGATAACGACCACAGGGAGGGTGGTTTATCAACGGCAAAATATAGATCGGAAGAGCACACGTCTGAACTCCAGTCACGATCCGGGATCTCGTATGCCGTCTTCTGCTTGAAAAAAAAAAATACACAAAAACAAAAGAATAATACAGACGAAAGCGATGTCAATGCATCTGACGTGCCAGTTGATGAAGAGTCTGTGATGA
+
CCCCCFFFFFFFGGGGGGGGGGHHHGGHHHHHGHHHHHGGGGGHHHHHHHHHHHHHHHGGGGGHHHHGGGGGBFEFGHHHHHHHGGGGGHHGHHHHHHGHGGGGHHHHHHHGHHHGHHHHHHHGHHHGGDHHGHGGGDGHHHGDHHHHGGGHGHGHGFHHGHHHGGGGGC@.00009..;....../../////:;B/.---../.....//://:///////.....//;;/9;/////.;/////9///
@M03495:530:000000000-LYBTV:1:1104:23578:23400 1:N:0:GATCCGGG+ACCTGCTT
GTCAGCATGTGAGCTTTGGAGTGAAATCTCTTGTCTTAAGGAATAAAGGAAAAAGATTCCGTCGGAGGCTCGGTGCTCTACAGGTTCAACCTTTGTACTCTATTATTGCCTCACATTCCATCTCTTGTGAAAATATATTTGATTGGCTTTTCTGCAGGTTGTTTGCCAGGACTTTCCAAGACCTCCACTAGAAAACACAATAAACTTTTTGGAAGCTGGACAACTATCTTCATTTTTCAGAAACAGTGAAA
+
CBCDDFFFFFFFGGGGGGGGGGHHHHHHHHGHHHHFHHHHHHHHHHHHHHHHHHGGHIGIHGHGGGGGGHHGGEGGHHHGHGHHGHHHGHHHHHHFFHHGHHHHHHHHHGHHHHHHHHHHHHHHHHHHGFGHHHHBHHHHHHHGHHGHHHGFFHHHHGGHHEHHHHHHHHHHHGHHGHHHGHCHHGHHHHHDGGGHHHHGHHHHGEHHHGGGHHHAFGHGHHHHECC1CCFFB1CFFGGGGGGFGFFFFG1
@M03495:530:000000000-LYBTV:1:1104:26903:23436 1:N:0:GATCCGGG+ACCTGCTT
GTCAGCATGTGAGCTTTGGTCCAGCCTGAGTCCCTGGTTTATCAACGGCAAAATATAGATCGGAAGAGCACACGTCTGAACTCCAGTCACGATCCGGGATCTCGTATGCCGTCTTCTGCTTGAAAAACAACAAAGGATATAAAACTGGCCCAAGATGATGCCGGGGCTCAGATCTGACAAGCACACGTCACAACCACATACACGAGCACCTTACTCATAACCCCGCTACAGCATTGAGCAAAACTAACGAA
+
BABBBFDFD5DBFGGBGDGABGCGGFFH4FGHH4FGHH3BCAFGFGFGGEEGCFFGBB5BGEG1A1GGFCGFHGB12F5FFGH33BBDFB1B1BAGCE/EEFFCEA3FB?E/>??4BFFHHBF1FGC/?G/?/@00<112@2211110<??/?G011<1?11---<--.0<00<0;;00;:.//::-;...09.....000099---;../09/0;0:9///:.-----///./;/////;/..9///...
@M03495:530:000000000-LYBTV:1:1104:4912:23463 1:N:0:GATCCGGG+ACCTGCTT
GTCAGCATGTGAGCTTTGGAGTGAAATCTCTTGTCTTAAGGAATAAAGGAAAAAGATTCCGTCGGAGGCTCGGTGCTCTACAGGTTCAACCTTTGTACTCTATTATTGCCTCACATTCCATCTCTTGTGAAAATATATTTGATTGGCTTTTCTGCAGGTTGTTTGCCAGGACTTTCCAAGACCTCCACTAGAAAACACAATAAACTTTTTGGAAGCTGGACAACTATCTTCATTTTTCAGAAACAGTGAAC
+
CCCCCFFFFFFFGGGGGGGGGGHHHHHHHHHHHHHHHHHHHBHHHHHHHEHHHHGGHHHHHHHGGGGGGGHGGGGGHHHHHHHHHHHHHHHGHHHHHHHHHHHHHHHGHHHHHHHGHHHFFHHHHHHHHFHHEGHFHHHHHHHHHFHHHHHHHHHHGHHHHGHHHHBHHEEGHHHHGHHGGHHHHHHGHHHG1DHFHFHFHFBDGFGHHHGGGHFAGHFHGGHAGFFHHHFBFGFGGGGGFBFFGCFGFF0
@M03495:530:000000000-LYBTV:1:1104:7230:23487 1:N:0:GATCCGGG+ACCTGCTT
GTCAGCATGTGAGCTTTGGAATTAGTAAATTCATAACGACCACAGGGAGGGTGGTTTATCAACGGCAAAATATAGATCGGAAGAGCACACGTCTGAACTCCAGTCACGATCCGGGATCTCGTATGCCGTCTTCTGCTTGAAAAAAAAAAAATAATATAAAGTCTATTAATAGTGCCACGCTGACAGCACTAGTATCACCCATCATGTAGAAATGACTTGCGAAGCTATCATCATAACTGTGTAACATGTGT
+
BBBBBFFFFFFFGGGGGGGBGFFGHFEEGHHHHHDFGGEEAEAGHGFCEC0AAEEGHHFDGFHGC@>FEGFFHHHFGGH?FC1EFEFGFF?GGFFHHHEFFHFGGFFAECGACE//??BFCFDFGFBC/@GFHHGGHHHAHHGGGGGCG--.<0:00000000000009900000900-..../0099.000900000/..////;/9B///9BB/////9-9--/////////9;//9///9///9//9/
@M03495:530:000000000-LYBTV:1:1104:11322:23498 1:N:0:GATCCGGG+ACCTGCTT
GTCAGCATGTGAGCTTTGGAGTGAAATCTCTTGTCTTAAGGAATAAAGGAAAAAGATTCCGTCGGAGGCTCGGTGCTCTACAGGTTCAACCTTTGTACTCTATTATTGCCTCACATTCCATCTCTTGTGAAAATATATTTGATTGGCTTTTCTGCAGGTTGTTTGCCAGGACTTTCCAAGACCTCCACTAGAAAACACAATAAACTTTTTGGAAGCTGGACAACTATCTTCATTTTTCAGAAACAGTGAAC
+
BBBABFFFFDFFGBFGGFB4BFFGFHHGHFHHHHBEHFFFFFEFGFHHHHHHCGEAGHFFFHFEC?E?DGAAE>EGGGFFHFGHHGFFFHFFGHHGHEHGHHGGBG4GGBGGHHBGHFGFHHHHHHHHHH4BGHGHHHFFHBGHHAGGFHHHGH12GC@FCEGGHBDFBGEGHEGGFHFFFGHFF.GBDFC1<1<0FCGGFD0=<DDFDDDCBGGCGCG.C0CGGGCGBGB;;FFFGGGGB09B9CBB0B0
@M03495:530:000000000-LYBTV:1:1104:15620:23510 1:N:0:GATCCGGG+ACCTGCTT
GTCAGCATGTGAGCTTTGGTTTATCAACGGCAAAATATAGATCGGAAGAGCACACGTTTGAACTCCAGTCACGATCCGGGATCTCGTATGCCGTCTTCTGCTTGAAAAAAAAAAAAAAAAAAAAATAAAATATAAAGACTTGTGGATAGCATACACAAAGTACAAAATAAAAGACATATCAGCATAATTCAATGACTTCTCACGTACACCATAAATCTGTAATATAATGAAGAGAGCATATCACTGCTACA
+
CBCCCFFFFFFFGGGGGGGGGGHHHHHHGGGGGHHHHHHHHHHHGGGGHHHHHHHGHHHGHHHHHHHHHHHHGGHHGHGGGDEHHHGGHHHHFFGHGHHHHHHHHGHHHGGGCB<A/><------.000000000000/90000.00000000;000../00;0009BF00009/:0;000000;00;90;0;0000000009../;.0/.;00;000000000900000000.9.;0000000000000;
@M03495:530:000000000-LYBTV:1:1104:14823:23512 1:N:0:GATCCGGG+ACCTGCTT
GTCAGCATGTGAGCTTTGGTCCAGCCTGAGTCCTGGTTTATCAACGGCAAAATATAGATCGGAAGAGCACACGTCTGAACTCCAGTCACGATCCGGGATCTCGTATGCCGTCTTCTGCTTGAAAAAAAAAAAAAAAATACGCGACTAGATGGCTTTCTAGAGACAGTCAGCTCATAGTACCAAACATTAACGATTAAACACAATAGTGACAGATATATCATATGGTACAACATAAAGTGATACTCACATCT
+
BBCCCFFFFFFFGGGGGGGGGGHHHGHHHHHHHHHHHHHHHHHHHGGGGGGHHHHHHHHHHGGGGHHHHHHHGHHHGEHHHHHHHHHHHGEGHGGGGGEAGHHGGHHHHGGGHGFHHHHGHFFFHHGGGBA<>--<-.00..-----/000///;/0000000///:0000;C000000900/...//99/.:9;9///9...////;//;;:9;/////://////////.//////:;/:/://///;/
@M03495:530:000000000-LYBTV:1:1104:15658:23522 1:N:0:GATCCGGG+ACCTGCTT
GTCAGCATGTGAGCTTTGGAGTGAAATCTCTTGTCTTAAGGAATAAAGGAAAAAGATTCCGTCGGAGGCTCGGTGCTCTACAGGTTCAACCTTTGTACTCTATTATTGCCTCACATTCCATCTCTTGTGAAAATATATTTGATTGGCTTTTCTGCAGGTTGTTTGCCAGGACTTTCCAAGACCTCCACTAGAAAACACAATAAACTTTTTGGAAGCTGGACAACTATCTTCATTTTTCAGAAACAGTGAAC
+
BABCCFFFFFFFGGGGGGGGGGHHHHHHHHHHHHHHHHHHHHHHHHHHHHHHHHGGHHIIHGHGGGGGGHHGGGGGHHHHHHGHHHHHHHHHHHHHHHHHHHHHHHHHHHHHHHHHHHHHHHHHHHHHHFHHHGHHHHHHHEHHHHHHHHHHGHHHGHHHHGHHHHHHHFHHHHHHHFDFAHFHHHHHHHHHHHHGHHGEHBGHDGHHHHGGHHHCFHGHHBHEFGFHHHFCFFFGGGGGBFCFGFFGGB0
@M03495:530:000000000-LYBTV:1:1104:19238:23524 1:N:0:GATCCGGG+ACCTGCTT
GTCAGCATGTGAGCTTTGGAATTAGTAAATTCGTTGACGACAGAAGGAGCAAGATAACGACCACAGGGAGGGTGGTTTATCAACGGCAAAATATAGATCGGAAGAGCACACGTCTGAACTCCAGTCACGATCCGGGATCTCGTATGCCGTCTTCTGCTTGAAAAAAAAAAAAATCTGATACATTCACTCTCACAATAACGCAGTGCAGCACCTACTAGATGTGCACAATAAAGAGCAGCTGTTGCGACGAG
+
AAABCFFFFFFFGGGGGGGGGGHHHHHHHHHHGHHHHHGGGGGHHHHHHHHHHHHHHHGGGGGHHHHGGGGGFGGGGHHHHHHHGGGGGHHHHHHHHHHHGGGGFHHHHHHGHHHGHHHHHHHHHHHHGDHHGHGGGEFHHHGGHHGHGGGHGHHHHHHHGFHHHGGGG?9;;.000;00000000;00000:000000.---.00000.../0/000;00000000/000000//;///0000;9-;9--
@M03495:530:000000000-LYBTV:1:1104:17170:23540 1:N:0:GATCCGGG+ACCTGCTT
GTCAGCATGTGAGCTTTGGAATTAGTAAATTCGTTGACGACAGAAGGAGCAAGATAACGACCACAGGGAGGGTGGTTTATCAACGGCAAAATATAGATCGGAAGAGCACACGTCTGAACTCCAGTCACGATCCGGGATCTCGTATGCCGTCTTCTGCTTGAAAAAAAAAAAATAAACGACACTATCGTCGTATACATTATTGCAGCATACCAGAATCAGTTACATCATCTGTAACGATCAACGCATACATT
+
CBCCCFFFFFFFGFGGGGGGGGHHHHHHHHHHGGHHHHGGGGGHHHHHHHHHHHHHHHGGGGGHHHHGFGGGEFGGGHHHHHHHGGGGGHHHHHHHHHHHGGGGGHHGHHHGHHHGHHHHHHHHHHHGGDHHGHGGGDEHHHGGHHHHGGGHGHHHHHHGFHHFHGGGGG:;:0900..---0/00:;.-;9B9B00000000000;000/;;./:0000000000:00000000.:...:9.--..00:0
@M03495:530:000000000-LYBTV:1:1104:7144:23547 1:N:0:GATCCGGG+ACCTGCTT
GTCAGCATGTGAGCTTTGGTCCACCTGATCCTGGTTTATCACGGCAAAATATAGATCGGAAGAGCACACGTCTGAACTCAGTCACGATCCGGGATCTCGTATGCCGTCTTCTGCTTGAAAAAAAAAAAAGAAGACAGACCTTCTACCGTCAACGAATGCAGGCGTATCAAAGAGTATAACAAGACACCATTATCATCGCCACTATAGTCAGTAAACTGTGAGTAGGACTCACACACACATCTACTCTATAT
+
CBCCDFFFFFFFGFGGGGGGGGHHHHHHHHHHHHGHHHHHHHGGGGGHHHHHHHHHHHGGGGHHHHHHHGHHHGHHHHHHHHHHHGGHHGHGGGGAHHHGGHHHHGGGHGHHHHHHHHHHFHGGGCG<//.00100000.1111000-<...0....0000..-:-<.0000//0000000:////:..0<0000000..<.0/00000000000000<000000000</0000.....00000000<0<0
@M03495:530:000000000-LYBTV:1:1104:5858:23564 1:N:0:GATCCAGG+ACCTGCTT
GTCAGCATGTGAGCTTTGGAGTGAAATCTCTTGTCTTAAGGAATAAAGGAAAAAGATTCCGTCGGAGGCTCGGTGCTCTACAGGTTCAACCTTTGTACTCTATTATTGCCTCACATTCCATCTCTTGTGAAAATATATTTGATTGGCTTTTCTGCAGGTTGTTTGCCAGGACTTTCCAAGACCTCCACTAGAAAACACAATAAACTTTTTGGAAGCTGGACAACTATCTTCATTTTTCAGAAACAGTGAAC
+
A>AAAFFFBFFDG1BGGGBGGGHHHHGHHFG3FGDGHGEFGHGGGHHDHCGFGHGGHHHHHHGECEEEFE0EEEEEEGHHFHHHF1@GHEHHFHH2BEGHHFFHGGHDFGGHHHHHHHHFBFFHHHHHF2GB1FGFHHFFFHFGF0FGHHDGGHBDCCHGG<GHGHEGFGGHH1FGHFGGFHGGGCGHH0GFDG0>F.C.<DG0DGHHGGGCC;;:CFFFGGC.GHFGBGF;BFBBFFFGEFGGG/;09;0
@M03495:530:000000000-LYBTV:1:1104:24239:23588 1:N:0:GATCCGGG+ACCTGCTT
GTCAGCATGTGAGCTTTGGAGTGAAATCTCTTGTCTTAAGGAATAAAGGAAAAAGATTCCGTCGGAGGCTCGGTGCTCTACAGGTTCAACCTTTGTACTCTATTATTGCCTCACATTCCATCTCTTGTGAAAATATATTTGATTGGCTTTTCTGCAGGTTGTTTGCCAGGACTTTCCAAGACCTCCACTAGAAAACACAATAAACTTTTTGGAAGCTGGACAACTATCTTCATTTTTCAGAAACAGTGAAC
+
BBBCCFFFFFFFGGGGGGGGGGHHHHHHHHHHHHHHHHHHHHHHHHHHHHHHHHGGHHHHHHHGGGGGGHHGGGGGHHHHHHHHHHHHHHHHHHHHHHHHHHHHHHHHGHHHHHHHHHHHHHHHHHHHHHHHHHHHGHHHHHHHHGHGHHHHHHGHHHHHHGHHHGGHHHHHHHHHHHGFHFHHHHHHHHHFGHHHHHHGHGHFHHHHHHGGHHCCGHHHHGGEHFHHHCFFFGFFGFGGGFFFG/<FEG0
@M03495:530:000000000-LYBTV:1:1104:15677:23601 1:N:0:GATCCGGG+ACCTGCTT
GTCAGCATGTGAGCTTTGGAATTAGTAAATTCGTTGACGACAGAAAGAGCAAGATAACGACCACAGGGAGGGTGGTTTATCAACGGCAAAATATAGATCGGAAGAGCACACGTCTGAACTCCAGTCACGATCCGGGATCTCGTATGCCGTCTTCTGCTTGAAAAAAAAAAACAAATATCATCTTTACAAGTATTATTCATGACATCAAGTACTTATATCATCTACTTTACTACTACGCACTAGACGCAATA
+
CCCCCFFFFFFFGGGGGFGGGGHHHHHHHHHHGHHHHHGGGGGHHHHHHHHHHHHGHHGGGGGHGHHGGGGGEFGGGHHHHHHHGGGGEHHGHHHHHHHHGGGGFHHHHHHGHHHGHHHHHHHHHHHHGDHEGHGGGFFHHHGGHHHHGGGHGHHGGHGHAG0DCFCGGA;..:.00000090;00;00000000000900900:B0000000000:00000090;00000000:0.;.-9000;:---;0
@M03495:530:000000000-LYBTV:1:1104:24414:23632 1:N:0:GATCCGGG+ACCTGCTT
GTCAGCATGTGAGCTTTGGTCCAGCCTGAGTCCCTGGTTTATAACGGCAAAATATAGATCGGAAGAGCACACGTCTGAACTCCAGTCACGATCCGGGATCTCGTATGCCGTCTTCTGCTTGAAAAAAAAAACATAACGAGATTGATTATCAACCTATAATCAAACTGGCCAAACCCGTGCATATTTTTTATTGGAAGCTTCAATTCAACCAGATATCATCTTGATCACACATATAGTTGACAATCACACCC
+
AAAAAFFFFFFFGGGGG11ABAEFGFFHGHDFFH1EG1BBGGFGHEEGCGGHDHFHHFHFHGGGGFFGHHHHCGGHAFGGHHHHGGHHHGGHHGHCG/?/FEFG?00GGGEEGGHHHHHGHECH1<B/<>@//1?F1/....=111<1111>/.</000<0=00000/..;./...-:...0000000990;0090/9:0000;00;00...;//;/9/9B//9////9/-/99/////9;///;9B//--
@M03495:530:000000000-LYBTV:1:1104:6745:23644 1:N:0:GATCCGGG+ACCTGCTT
GTCAGCATGTGAGCTTTGGAATTAGTAAATTCGTTGACGACAGAAGGAGCAAGATAACGACCACAGGGAGGGTGGTTTATCAACGGCAAAATATAGATCGGAAGAGCACACGTCTGAACTCCAGTCACGATCCGGGATCTCGTATGCCGTCTTCTGCTTGAAAAAAAAAAAAAGATGGAAAATATGAATGCAGACGGCAGACGAACGTGGTACAATGAGACATGGAAGGATCCACACAACGATATTGATCA
+
BBBBBFFFFFFBF4GGGGGGGGHHHFGFHHFHDFGHHHGGGGGHHHHHHHHHHHHHHHGGGEGHHHHGGGGGEFGEGHHGHHHGGGFGGHFFGHHHHHHHGGEFGHHHGFHGHHHGHHHHEEHHHHHGGDHHGHGG@CAGFGGDHHGFDC?GEHGHF0DFHHGHFGGC--9-9..00/;0;9/////////9//.;.---..---;-...9///////;//.//.;//:.;9.///9.;9-.;.-//////
@M03495:530:000000000-LYBTV:1:1104:23455:23649 1:N:0:GATCCGGG+ACCTGCTT
GTCAGCATGTGAGCTTTGGTCCAGCCTGAGTCCCTGGTTTATCAACGGCAAAATATAGATCGGAAGAGCACACGTCTGAACTCCAGTCACGATCCGGGATCTCGTATGCCGTCTTCTGCTTGAAAAAAAAAAAAAAGAATCACATAGCTGTCGCTCAGAGTCGTGTTCCGATAACTGAAATCCACTTAAAACTCCAAATGGATGACATACATCCAGACACGACTTGCTGTTGTCTGATCGACCGCGTTGAG
+
BBBBBFFFFFFFGFGGGGCGGGHHHGHHHHHHHHHHHHHGHHHHHHGGGGGHHGHHHHHHHHGGGGHHHHHHHGHHHGHHHHHHHHHHGHGGHHGHGGCGEHHHFFHGHHGGGHGHHHHHHHHHHHHGGGGGC<--.<<000/00<0<=000;..../0000-....00.:.;.00000000/0:00009;000///////////////////////....-9..////9//.//////..--------./
@M03495:530:000000000-LYBTV:1:1104:8646:23653 1:N:0:GATCCGGG+ACCTGCTT
GTCAGCATGTGAGCTTTGGTCCAGCCTGAGTCCTCTGGTTTATCAACGGCAAAATATAGATCGGAAGAGCACACGTCTGAACTCCAGTCACGATCCGGGATCTCGTATGCCGTCTTCTGCTTGAAAAAAAAAAAAGAGTGATTGATTTACAAACTAGTATAAAACTGACCAAAAATGAGTATAAGTCTTATTGCAATAGTAACCAAAACCAAAAACTTTTCAGCTAAATGCAACTGACAAAATCGAGTTAA
+
BABBBFFFFFFFGGGFG4EGGGHHHFFHHHHHGHHHHHAFHHHHHHHGGEGGHHHHHHHHHHHEGGGHHGHHHHGHHHGHFFHFFHHGHHGGGEHGHGGGG/FFFEGHHEHGGFHEFGFDGHHGFBF0?DC@F/>..011111<<00000=00.000<00000=:0;0/::...:::00;00<C00009;00000;0000;;;B0;;.9:..9.C.;00//////9//////////////99//...9.//
@M03495:530:000000000-LYBTV:1:1104:22565:23665 1:N:0:GATCCGGG+ACCTGCTT
GTCAGCATGTGAGCTTTGGAATTAGTAAATTCGTTGACGACAGAAGGAGCAAGATAACGACCACAGGGAGGGTGGTTTATCAACGGCAAAATATAGATCGGAAGAGCACACGTCTGAACTCCAGTCACGATCCGGGATCTCGTATGCCGTCTTCTGCTTGAAAAAAAAAAAAAAAAATAATAAGAATTATCAACTACACATCTAGCGGTGCGTAACAGATATAGTGTATCATGTGGGTCATACGCGTCTAT
+
BCCCCFFFFFFFGGGGGGGGGGHHHGHHHHHHGGHHHHGGGGGHHHHHHHHHHHHHHHGGGGGHHHHGGGGGEGGGGHHHHHHHGGGGGHHGHHHHHHHHGGGGHHHHHHHGHHHGHHHHHHHHHHHHGDHHGHGGG?CFGHGGHHHHGEFHGHFHGHHHFFHHHGFG:;C-9A---.:00;000000:0000/0000;00000009-9---9...00/000:0000000000000../.0::..---9.;
@M03495:530:000000000-LYBTV:1:1104:17758:23682 1:N:0:GATCCGGG+ACCTGCTT
GTCAGCATGTGAGCTTTGGAGGGCAAGAAGTGGTTGTGACATTGCTATGGATAACGACCACAGGGAGGGTGGTTTATCAACGGCAAAATATAGATCGGAAGAGCACACGTCTGAACTCCAGTCACGATCCGGGATCTCGTATGCCGTCTTCTGCTTGAAAAAAAAAAAAAACAATAAAATCAAAGCTTATCATAAAGAATTATACAACTTGGAAATGCAGGAAACAAGATCACGTCGCGACACTCAGAGTT
+
CBCCCFFFFFFFGGGGGGGGGGGGGGGHHHGGHGGGFGHHHHHHHHHHHHHHHHHGGGGGHHHHGFGGGBFFEGHHHHHHHGGGGGHHHHHHHHHHHGGGGHHHHHHHGGHHGHHHHHHHHHHHHGGHHGGGGDEEFHHFGHHHHGGGHGHHHHFHHGGHHHGGGG?B<--..9:<000000000/000<0000<000.00000000<00000000<000..////.</<0:/...-------<</000<0
@M03495:530:000000000-LYBTV:1:1104:25673:23688 1:N:0:GATCCGGG+ACCTGCTC
GTCAGCATGTGAGCTTTGGAATTAGTAAATTCGTTGACGACAGAAGGAGCAAGATAACGACCACAGGGAGGGTGGTTTATCAACGGCAAAATATAGATCGGAAGAGCACACGTCTGAACTCCAGTCACGATCCGGGATCTCGTATGCCGTCTTCTGCTTGAAAAAAAAAAATAGACGCAGCGATACATAAACACGTCTAATAACGACTACACACAAACTCACGTGAATGACAGCGACGAAATTGCAACAAT
+
BAABBFFFFFFDFFGGGGCGFFHHHDGHHHHHGFGHHHGGGGGHHGHHHGHHHHGHHHGGGGGHHHGGFGGGEFGGGHHHHHHFCGGFGHBFGHHHHEGHGEFAEHECBEFDFGHGHF?GGHFHFHHBDAGHGHGGC<FGHHGGHCGFD.>CGGBGHGBC.CGFCDCG@-;.0000.;--;--9.-///////.;...;/////..:.@//./.....://9.:.:;///://.------../////9../
@M03495:530:000000000-LYBTV:1:1104:17108:23692 1:N:0:GATCCGGG+ACCTGCTT
GTCAGCATGTGAGCTTTGGAGTGAAATCTCTTGTCTTAAGGAATAAAGGAAAAAGATTCCGTCGGAGGCTCGGTGCTCTACAGGTTCAACCTTTGTACTCTATTATTGCCTCACATTCCATCTCTTGTGAAAATATATTTGATTGGCTTTTCTGCAGGTTGTTTGCCAGGACTTTCCAAGACCTCCACTAGAAAACACAATAAACTTTTTGGAAGCTGGACAACTATCTTCATTTTTCAGAAACAGTGAAC
+
BBACCFFFFFFFGGGGGGGGGGHGHHHGHHHHHHHHHHHHHHHHHHHHHHHHHHGGHGHGHHHGGGGGGHHGGGGGFHHHHHHHHHHHHHGHHHHGHHHHHHHHHHHHHHHHHHHHHGHHHHHHHHHGHGHHHHHHHHHHHHHHHHHHGHHHHHHHHHFHHDHHHHHHGHHHHHHGHHFGFFHFGGFHHGGGFGHHHHHGHHDHFFFHGGCCEFHCGHHFFHHHHHHHHHGFFFFGGGGGEFGFFFFGFB:
@M03495:530:000000000-LYBTV:1:1104:10890:23697 1:N:0:GATCCGGG+ACCTGCTT
GTCAGCATGTGAGCTTTGGTCCAGCCTGAGTCCTCTGGTTTATCAACGGCAAAATATAGATCGGAAGAGCACACGTCTGAACTCCAGTCACGATCCGGGATCTCGTATGCCGTCTTCTGCTTGAAAAAAAAAAAAAAAAACACAAACATCGGGTGAACGATATTCAATGAGTAAGACATATTAATAACATCTCTACTTAGTTCCTGTAACATGAGAATGAGCATGACTCAATTTGTACGATTTCTCACTAT
+
CCCCCFFFFFFFGGGGGGGFGGHGHGHHGHHHHHHHHHHHHHHHHHHGGGGGHHHHHHHHHGHGGGGHHHHHHHGHHHGHHHHHHHHHHHHGGHHGHGGGDGHHHGGHHHHGGGHGFHHHHHHHHHHGGGCGCA---<--.:......0:..-.-.00....=;0000000000000:000000000009000000000000:000:000000:0000;B000:00000000000900.....00000000
@M03495:530:000000000-LYBTV:1:1104:14959:23702 1:N:0:GATCCGGG+ACCTGCTT
GTCAGCATGTGAGCTTTGGAGTGAAATCTCTTGTCTTAAGGAATAAAGGAAAAAGATTCCGTCGGAGGCTCGGTGCTCTACAGGTTCAACCTTTGTACTCTATTATTGCCTCACATTCCATCTCTTGTGAAAATATATTTGATTGGCTTTTCTGCAGGTTGTTTGCCAGGACTTTCCAAGACCTCCACTAGAAAACACAATAAACTTTTTGGAAGCTGGACAACTATCTTCATTTTTCAGAAACAGTGAAC
+
CCCCCFFFFFFFGGGGGGFGGGHHHHHHHHHHHHHHHHHHHHHHHHHHHHHHHHGGHHHHHGHGGGGGGHHGGGGGHHHHHHHHHHHHHHHGHHHHHHHHHHHHHHHHHHHHHHHHHHHHHHHHHGHHHHHHHGHHGHHHHHHHHHHGHHHHHHFHHHHHHEHHHHGHGHHHHHHHHGGHHHHHHHHFHHHFGGHHHHHGH0DHGHHHHHGGGHHGHHGHHFHHHHHHFGGFFFCFGGGEGGFGGFFGGGB
@M03495:530:000000000-LYBTV:1:1104:17318:23707 1:N:0:GATCCGGG+ACCTGCTT
GTCAGCATGTGAGCTTTGGTCCAGCCTGAGTCCCTGGTTTATCAACGGCAAAATATAGATCGGAAGAGCACACGTCTGAACTCCAGTCACGATCCGGGATCTCGTATGCCGTCTTCTGCTTGAAAAAAAAAAAAAAAAAAAAAAATACAGTGAAAGAAAGACCGCAGTAGATGCATAATAGAACCGTTACACAGTCGAACGGAAGCACTAATAGTATGTGGCTACACTAAGCAATACTCAGAGACAGCTGT
+
CCCCDFFFFFFFGGGGGGGGGGHHHGHHHHGHHHHHHHGGHHHHHHGGGGGHHHHHHHHHHHGGGGHHHHHHHGHHGGHGHHHHHHHHHHGGHHGHGGEFGHHGFGHHHHGGGHGHHHHHHHFHHHHGGGG//-----:----;:.0009000000/./0///-9--.0000000000:00000.-....000.00....-.....0/0000000:00000.:0/0/0/00/0/00009:0009///;;90
@M03495:530:000000000-LYBTV:1:1104:17998:23709 1:N:0:GATCCGGG+ACCTGCTT
GTCAGCATGTGAGCTTTGGATGGTTCTGGTTTATCAACGGCAAAATATAGATCGGAAGAGCACACGTCTGAACTCCAGTCACGATCCGGGATCTCGTATGCCGTCTTCTGCTTGAAAAAAAAAAAACTACAGAACGAGGTGCACAAAGCAGCTGAAGTATATCACAATGACAGCTACAACAAGTACATAAACGCTATCTTCCGCGGTCTCAGAGATTGTGCATATCATGACGTGTGTCATGAGTCATATGT
+
BAABBFFFFFFBGFGGGGFFGGGGGHHHHGHHHHHHHHGGGGGHHHHHHHGHHHGGGGHHHHHHHGGHHGHHHHHHHHHHHHGGHHGHGG>EFHHHGGHHHHGGFHGHHHGHHHGHHHHGGGCB/A/11111110...-..0000/.///<///000:000000;0000C000.0090;/../0000000=0.-:../90;0.9--.-.;9///.//////;///;/;/9/.../.9///;//;/9/////
@M03495:530:000000000-LYBTV:1:1104:19171:23735 1:N:0:GATCCGGG+ACCTGCTT
GTCAGCATGTGAGCTTTGGAGTGAAATCTCTTGTCTTAAGGAATAAAGGAAAAAGATTCCGTCGGAGGCTCGGTGCTCTACAGGTTCAACCTTTGTACTCTATTATTGCCTCACATTCCATCTCTTGTGAAAATATATTTGATTGGCTTTTCTGCAGGTTGTTTGCCAGGACTTTCCAAGACCTCCACTAGAAAACACAATAAACTTTTTGGAAGCTGGACAACTATCTTCATTTTTCAGAAACAGTGAAC
+
CCCCCFFFFFFFGGGGGGGGGGHGHHHHHHHHHHHHHHGHHHHHHHHHHHHHHHGGHIIIHHHGGGGGGHHGGGGGHHHHHHHHHHHHHHHHHHHHHHHHHHHHGHHHHHHHHHHHHHHHHHHHHHHHHHHHHHHHHHHHHHHHHGGHHHHHHHGGEHHHHGHHHGHHGHHHHHHHHGHHGHHHHHGGHHH1GHCHHHHGHDGBGHHHHHGGFHBGGGFFHHHGG:GHHHF;CFFFGGGFGFFFGBFGBF0
@M03495:530:000000000-LYBTV:1:1104:13612:23746 1:N:0:GATCCGGG+ACCTGCTT
GTCAGCATGTGAGCTTTGGATGGTTCTGGTTTATCAACGGCAAAATATAGATCGGAAGAGCACACGTCTGAACTCCAGTCACGATCCGGGATCTCGTATGCCGTCTTCTGCTTGAAAAAAAAAAAAAAATAAGACATAAAACGGAGACATCAAAAGAAATCAGAAGAAACATATTATAGAAATATGCTACATGGAATTGTGCAGGTGATCATGAATAGCATATGTACTGCGATGGAAGACATGTTAGCAAT
+
CACCDFFFFFFFGFGGGGGGGGGGHHHHHHHHHHHHHHGGGGGHHHHHHHHHHHGGGGHHHHHHHGHHHGHHHHHHHHHHHHGGHHGHGGFFCHHHGGHHHHGGGHGHHHHHHHHHHHHGGGGCC>---010000/000000-.<.-:/000000/.;/00000000////00000;000000000;0000:0/0;00000000..000000000000000000000000.9.../;/.//0000000000
@M03495:530:000000000-LYBTV:1:1104:8943:23751 1:N:0:GATCCGGG+ACCTGCTT
GTCAGCATGTGAGCTTTGGAGTGAAATCTCTTGTCTTAAGGAATAAAGGAAAAAGATTCCGTCGGAGGCTCGGTGCTCTACAGGTTCAACCTTTGTACTCTATTATTGCCTCACATTCCATCTCTTGTGAAAATATATTTGATTGGCTTTTCTGCAGGTTGTTTGCCAGGACTTTCCAAGACCTCCACTAGAAAACACAATAAACTTTTTGGAAGCTGGACAACTATCTTCATTTTTCAGAAACAGTGAAC
+
BABCCFFFFFFFGFGGGGGGGGHHHGHHHHHHHHHHHHBGFHHHHGHHHHHHHHGGHHHHHHHGGGGGGHHGGGGGHHHHHHHHHHHHHHHHHHHHHHHHHHHHGHHHHHHHHHHHHHHHHHHHHHHFHHHHHHHHHHHHHGHHH0GHHHHHHHGGGHHHHGHHHHHHHFHHFHHFHGGFEHHHHHHHHHHBGHHGGFGEHDHHFFHHHHGGHGFCGHFAHHGEGHFHHFFCFFFGGGGFGBFFGFBFEF0
@M03495:530:000000000-LYBTV:1:1104:20870:23772 1:N:0:GATCCGGG+ACCTGCTT
GTCAGCATGTGAGCTTTGGTCCAGCCTGAGTCCTCTGGTTTATCAACGGCAAAATATAGATCGGAAGAGCACACGTCTGAACTCCAGTCACGATCCGGGATCTCGTATGCCGTCTTCTGCTTGAAAAAAAAAAAAAAAAAGATACCAGTGGACTTCACAGATTGTGTCAACTCGTAGAACAACAACAAATAGAACATACCCGTGGTACACAGATACACTTACCACCATCAGCAGTTCACCAACTCACAACA
+
BABBBFFFFFFFGFGGGGGGGGHHHGFHFGHFHHHHHH5BGHHGHHHGGGGGHHHHHHGHHHHGGGGFHHHHHHGHHGGGHHHHHHHHHHHGGHHGHGGGE/GFCFEHHBHEEEFEHGGFHHHGHGFEGBF@G?-<<<--..00000000:0/0;0;90;/09;00/;;0000.;...00//9...:../////;////:/..:-.///9/./:9//://////99.//////.9/////;..////;/..
@M03495:530:000000000-LYBTV:1:1104:18966:23801 1:N:0:GATCCGGG+ACCTGCTT
GTCAGCATGTGAGCTTTGGAGGGCAAGAAGTGGTTGTGACATTGCTATGGCAGCTAGAGCCAACAATTACCTTAAATTCCAAAAACAACATACTCCTCCTTTGGAATTAGTAAATTCGTTGACGACAGAAGGAGCAAGATAACGACACAGGGAGGGTGGTTTATCAACGGCAAAATATAGATCGGAAGAGCACACGTCTGAACTCCAGTCACGATCCGGGATCTCGTATGCCGTCTTCTGCTTGAAAAAAA
+
CCCCCFFFFFFFGGGGGGGGGGGGGGGHHHGGHHFEEGHHHHHHHHHHHHHHGGHHHHHHHHHGGHHHHHHHHHHHHHHHHHHHHGHHHHHHHGHHHHHHHHHHHHHHHHHHHHHHGGHHHHHGGGGGFHHHHHHHHHHHHHHGGGGGHHHGGGGGEGGCFHHHHHHHGGGGCHFHHHHGHHHGGEEGGHGHHHHGGGGGGFGGGGGGGGGGGG?AEGGGF..0:A9AFFFFFDFFFB0BFFFFE:;9;;A
@M03495:530:000000000-LYBTV:1:1104:4621:23806 1:N:0:GATCCGGG+ACCTGCTT
GTCAGCATGTGAGCTTTGGACTCCTGACTGGTTTATCAACGGCAAAATATAGATCGGAAGAGCACACGTCTGAACTCCAGTCACGATCCGGGATCTCGTATGCCGTCTTCTGCTTGAAAAAAAAAAAACATGCATAAAACTGGTCTGCGATCTCGTTCGTAAACACAAATGTAACAGTCACAATTGTAGATATTGTGTCGCATTCCTCTTGTGAATGCTACCCACAATACAGTAAATACAGCTACATCACG
+
AAAABFFFBFF5D4FGBFGCBDE4BCDCHGH5FB4DAG532E?E22BGHFBGHGFEE111AGFHHCCEHAFFFFEHHEHHHHHH1>FHAG?EC>FGECF13FBDE>/CCHG44GGB?FF30//>/<@@AE1111=1111111011><0--.<<0.<...;:C.0::;..00;;0000000009;0000090000900/0..99.00000;///////;///../9../:9////;//////9;//////;.
@M03495:530:000000000-LYBTV:1:1104:15387:23833 1:N:0:GATCCGGG+ACCTGCTT
GTCAGCATGTGAGCTTTGGAATTAGTAAATTCGTTGACGACAGAAGGAGCAAGATAACGACCACAGGGAGGGTGGTTTATCAACGGCAAAATATAGATCGGAAGAGCACACGTCTGAACTCCAGTCACGATCCGGGATCTCGTATGCCGTCTTCTGCTTGAAAAAAAAAAAAGAACAAACGAAAATGAATGTAGCAAGTCAGAACATCAGAGAGATGCGAACAAGATCTAGTCGAAATCATGTAGACTGAG
+
CCCDCFFFFFFFGGGGGGGGGGHHHHHHHHHHGHHHHHGGGGGHHHHHHHHHHHHHHHGGGGGHHHHGGGGGEFGGGHHHHHHHGGGGGHHGHHHHHHHHGGGGHHHHHHHGHHHGHHHHHHHHHHHHGGHHGHGGGGFHHHGGHHHHGGGGGHHHHHHHHHHHHGGGCG-<...///......-101111<1<1<1/1<1111//100000/..100-<---///0111111.....10111<11<1000
@M03495:530:000000000-LYBTV:1:1104:23329:23862 1:N:0:GATCCGGG+ACCTGCTT
GTCAGCATGTGAGCTTTGGACTCCTGACTGGTTTATCAACGGCAAAATATAGATCGGAAGAGCACACGTCTGAACTCCAGTCACGATCCGGGATCTCGTATGCCGTCTTCTGCTTGAAAAAACAAACCAATCAAGATATTCATAAAAAGTGATTGAACAAGTTGTAATGAACACGACAAGTTGATCAAATAGTCTTGTTGTTCAAATATACTTTGTATTAACATGAGATAGTCTGCTCGTCACACAGCAAT
+
AAAAAFFFFFFFG1GBGGG1F1FGFFGGFFEFGHCFGF2FECEGGHCHFFHHHHHFGGF?CHHHFFGAB/FFFFHHHEFFGFGHCACEGH>EE//1B0?EHHHDE?EHGGH11>GH0<BGFG//?G////1<1@1FGDBD>F222FGH/FD111?11<?<0><>>1>=1>11>F.--<A.0=000D0;0;0:000:0;;A/.<;000;C000009;00009C0;90000009000;;0.-...09-;A--/
@M03495:530:000000000-LYBTV:1:1104:9209:23866 1:N:0:GATCCGGG+ACCTGCTT
GTCAGCATGTGAGCTTTGGAATTAGCTGGTTTATCAACGGCAAAATATAGATCGGAAGAGCACACGTCTGAACTCCAGTCACGATCCGGGATCTCGTATGCCGTCTTCTGCTTGAAAAAAAAAAAAGACAGATATATTTGAGTTCACACAAATAAGTTGAAAAGATTAGTTGATCGGGCACATCTGCAACTAACACGACATAATACACTTTAAAAGGATATCTACACAGTTGTTATCTACGTCGTATGAGT
+
A>AABFFFFFFBGBEFGFEGGGHHHFHHHHHHHHFHHHGGCGGGHHHHFHEHHHGFEFHEGFHHCEHHHGGHHHFHHHHHHHGGHHGHGF>??@GAFGHGGFEGGHGHGGFHHGE3FHHGGFG//</?<0001111=1<11.11111=/.<.000=00=00<0/:00;:000000..---9;C0000;0;/;0/9/.---.00000/////;//9/..//;/////./.9///.9//;9/..999.////;
@M03495:530:000000000-LYBTV:1:1104:10041:23872 1:N:0:GATCCGGG+ACCTGCTT
GTCAGCATGTGAGCTTTGGTCCAGCCTGAGTCCTGGTTTATCAACGGCAAAATATAGATCGGAAGAGCACACGTCTGAACTCCAGTCACGATCCGGGATCTCGTATGCCGTCTTCTGCTTGAAAAAAAAAAAAAATAAATCATGAAAAAGACATAGTTAAAACAACAAGTGTGTATGGTCAAAGAGATATATAGAGCATATCGAGTACACAGTGTCAAGTCATACTATCATTCATATCAGTCACGTATATC
+
CBBCCFFFFFFFGGGGGGGGGGHHHGHHHHHHHHHHHHHHHHHHHGGGGGHHHHHHHHHHHGGGGHHHHHHHGHHHGHHHHHHHHHHHHGEGHGHGGG?1GHHGGGHHHGGGHGHHGHHHGGHHGHGGGGC@<-<.00000<<00000...//000;000000.....:0000.000/000;009/;00;;000;00;0000...090000.90;0000900000;000000990000000000../;900
@M03495:530:000000000-LYBTV:1:1104:6721:23894 1:N:0:GATCCGGG+ACCTGCTT
GTCAGCATGTGAGCTTTGGTCCAGCCTGAGTCCTGGTTTATCAACGGCAAAATATAGATCGGAAGAGCACACGTCTGAACTCCAGTCACGATCCGGGATCTCGTATGCCGTCTTCTGCTTGAAAAAAAAACCTTGTAACTCTCGTATGCCATCTAATGTTTGAAACAAAAAAATAAAAAACACCGTCATGTAACTACATAAACTCTATGGCGACTCAAGTATACTCTCAGCATACTCTAATCTACCGCATC
+
ABBBB4D5DFFDFBGGGDG4EGGGFF4A4BDF45FGCG2FGGAEFEEGGGAAFGHHED5EAE1FEFHEFGHHCB?FFHHFFHFGC@@FGA1?CEH/>/>1@4B?EFFFH///0?444FGDF?31BF@/B///0??<1?1<?1?..<>01111<1111>10=/<000/<<C.--.:0;009....-.99.0;00009/9000000;00000.9;99.;//////;////////////9////;////---.-
@M03495:530:000000000-LYBTV:1:1104:22737:23899 1:N:0:GATCCGGG+ACCTGCTT
GTCAGCATGTGAGCTTTGGAATTAGTAAATTCGTTGACGACAGAAGGAGCAAGATAACGACCACAGGGAGGGTGGTTTATCAACGGCAAAATATAGATCGGAAGAGCACACGTCTGAACTCCAGTCACGATCCGGGATCTCGTATGCCGTCTTCTGCTTGAAAAAAAAAAAACATAACTGAATGACTCACTAAGAGTATTCACACTAGGAGTCATATGATATCATCGAATCGCCTGATCTAAATTACACAA
+
CCBCCFFFFFFFGGGGGGGGGGHHHHHHHHHHGGHHHHGGGGGHHHHHHHHHHHHHHHGGGGGHHHHGGGGGEFGFFHHHHHHHGGGGGHCGGHHHHGHHGGGGHHHHHHHGCGHGHHHHHHHHFHHGGGGHGHGGG/?FGGFDHHHHGEGHGHDGHHHHHHGHHGGGFA:99;0000000000000000000000000000000:/0/0///;00:0900;00009//;....../;000000;0:000.
@M03495:530:000000000-LYBTV:1:1104:6046:23933 1:N:0:GATCCGGG+ACCTGCTT
GTCAGCATGTGAGCTTTGGTCCGCCTGAGTCCTGGTTTATCAACGGCAAAATATAGATCGGAAGAGCACACGTCTGAACTCCAGTCACGATCCGGGATCTCGTATGCCGTCTTCTGCTTGAAAAAAAAAAAAACTAAAATCCGGAGTCAACTATACCCACCTAGGTATGACAAACACTAACACTCTACCAAATAACAATATAGTAAATTCCATCAGCATTATAACCACGTATGAGCATTCTTATATCATCA
+
3>AABFFFFFFFFCGFGGG4FGAEGGHHGHHHHHCFFFGHHFGGECEGEHHGHHHGHHHEDEGGHHHHHHHGHHHGHHGFGHHHHHHHGFGHGH@EE?FGHHFE3FFEE//BFFHFHHDFF1GGFCCCD/<--.10<00=//.-.-./00:0/0000/0.../0/090/0000/...0;/99/9/;00090.0;0000:///////:999/9/999/B/9/;9B///....///9//////9/;99999//
@M03495:530:000000000-LYBTV:1:1104:9709:23962 1:N:0:GATCCGGG+ACCTGCTT
GTCAGCATGTGAGCTTTGGAGTGAAATCTCTTGTCTTAAGGAATAAAGGAAAAAGATTCCGTCGGAGGCTCGGTGCTCTACAGGTTCAACCTTTGTACTCTATTATTGCCTCACATTCCATCTCTTGTGAAAATATATTTGATTGGCTTTTCTGCAGGTTGTTTGCCAGGACTTTCCAAGACCTCCACTAGAAAACACAATAACCTTTTTGGAAGCTGGACAACTATCTTCATTTTTCAGAAACAGTGAAC
+
CBBCCFFFFFFFGGGGGFCFGGHHHHHHGHHHHHHHHHHHHHHHHHHHHHHHHHGGHHHEHGHGGGGGGHGGGGGGGHHHHHGHHHHGHHGGHHHHHHHHHGGHGHHHHHHHHHHHHHHGHHHHHHHHHFHHHHHHHHHHHHHHHFGHHHHHHHHHEHFFHGHHEBFGFFHHHHHFGHDH0GHHHGHHGGFFDGHGEAE<GDF0<DGHHHGGGGHCGHGEGFHHHGFBHFBCFFCGFGFFGFFFGF9FGGB
@M03495:530:000000000-LYBTV:1:1104:10756:24017 1:N:0:GATCCGGG+ACCTGCTT
GTCAGCATGTGAGCTTTGGAATTAGTAAATTCGTTGACGACAGAAGGAGCAAGATAACGACCACAGGGAGGGTGGTTTATCAACGGCAAAATATAGATCGGAAGAGCACACGTCTGAACTCCAGTCACGATCCGGGATCTCGTATGCCGTCTTCTGCTTGAAAAAAAAAAAAAATAGAAAATACAGATACGTCTAAATCAAATAAATTAAGACAAGATACTAAGTTTAAACTATGTATCAGATCTATACTA
+
CCCCCFFFFFFFGFGGGGGGGGHHHHHHHHHHGGHHHHGGGGGHHHHHHHHHHHHHHHGGGGGHHHHGGGGGFFGGGHHHHHHHGGGGGHHGHHHHHHHHGGGGHHHHHHHGHHHGHGHHHHHHHHHHGGHHGHGGCEEFHHGGHHHHGGGHGHHHHHHHHFHHHGGF-;A-;-.:0000/000000000.0./.;00000000000000900//./00000000000900;0000000000000000000
@M03495:530:000000000-LYBTV:1:1104:19566:24019 1:N:0:GATCCGGG+ACCTGCTT
GTCAGCATGTGAGCTTTGGAATTAGTAAATTCGTTGACGACAGAAGGAGCAAGATAACGACCACAGGGAGGGTGGTTTATCAACGGCAAAATATAGATCGGAAGAGCACACGTCTGAACTCCAGTCACGATCCGGGATCTCGTATGCCGTCTTCTGCTTGAAAAAAAAAAAAAAAGATAAAAAGAAATTAAAAACATGCGTGTGACTACGAACAATGACAAAGACTGATGTTATCGTGCCGATGGAGTCAA
+
ECDEEFFFFFFFGGGGGGGGGGHHHHHHHHHHGHHHHHGGGGGHHHHHHHHHHHHHHHGGGGGHHHHGGGGGEGGGGHHHHHHHGGGGGHHHHHHHHHHHGEGGHHHHHHHGHHHGHHHHHHHHHHHHGGHHGHGGGF/GGHGGHHHHGGGGGHHGHHHGHGHHHGGGAA@?-9-.<011110..:/110111:..000.....1:<1/...--<001001<///1001111<11./...--<..//</11
@M03495:530:000000000-LYBTV:1:1104:22151:24019 1:N:0:GATCCGGG+ACCTGCTT
GTCAGCATGTGAGCTTTGGAGTGAAATCTCTTGTCTTAAGGAATAAAGGAAAAAGATTCCGTCGGAGGCTCGGTGCTCTACAGGTTCAACCTTTGTACTCTATTATTGCCTCACATTCCATCTCTTGTGAAAATATATTTGATTGGCTTTTCTGCAGGTTGTTTGCCAGGACTTTCCAAGACCTCCACTAGAAAACACAATAAACTTTTTGGAAGCTGGACAACTATCTTCATTTTTCAGAAACAGTGAAC
+
CCCCCFFFFFFFGGGGGGGGGGHHHHHHHHHHHHHHHHHHHHHHHHHHHHHHHHGGHIIHHHHGGGGGGHHGGEGGHHHHHHHHHHGHHHHHHHHHHHHHHHHGHHHHHHHHHHHHHHHHHHHHHHHHHHHHHHHHHHHHHHHHBGHGGHHHHHEHHHHHHGHHHHHGGHHHHHHHHGHE0GBFGFFGHHFFGGHHGHEEHGGBGHHHHHGFFGHACGHGHHHCGHHHHGFCFGFGFGGGGCBFGBFFBB0
@M03495:530:000000000-LYBTV:1:1104:26413:24037 1:N:0:GATCCGGG+ACCTGCTT
GTCAGCATGTGAGCTTTGGAGTGAAATCTCTTGTCTTAAGGAATAAAGGAAAAAGATTCCGTCGGAGGCTCGGTGCTCTACAGGTTCAACCTTTGTACTCTATTATTGCCTCACATTCCATCTCTTGTGAAAATATATTTGATTGGCTTTTCTGCAGGTTGTTTGCCAGGACTTTCCAAGACCTCCACTAGAAAACACAATAAACTTTTTGGAAGCTGGACAACTATCTTCATTTTTCAGAAACAGTGAAC
+
BBBBBFFFFFFBFBGGGGFGGGHHFHHHHHHHHGHHHHHHHHGHHHHHHHBGHHGGHHFHHHHCGGGCGHHFGEEEHHGHGHHHFFHHHGHHHHHHHHGHHHFHFHHFHFHHHHHHHGHGEFHHGEBBGFFHFHHFHGHHGFHGHHHHHGHFHGFGHGHHHGEHEFDFHCGHFB11?1GHHCG1GGG0>0GGHD0<FF.<D0DGGHGHGGFGCH/.C0CCGGEHHFCFHEC0CFFGFGGGBBFFG/0=BF0
@M03495:530:000000000-LYBTV:1:1104:12413:24057 1:N:0:GATCCGGG+ACCTGCTT
GTCAGCATGTGAGCTTTGGTCCAGCCTGAGTCCTGGTTTATCAACGGCAAAATATAGATCGGAAGAGCACACGTCTGAACTCCAGTCACGATCCGGGATCTCGTATGCCGTCTTCTGCTTGAAAAAAAAAAAATAATAGGATAAAGGCTATATGACTGGAGGATGTGTTGATGATCACTAGACAAATCATCGATCATCCTACTGTCATCTCGTAGTAGTCATATATATGAGTTACTGTACACATAACGTCT
+
CCCCCFFFFFFFGGGGGGGGGGHHHGHHHHHHHHHHHHHHHHHHHGGGGGHHHHHHHHHHHGGGGHGHHHHHGHHHGHHHHHHHHHHHHGGHHGHGGGGEHHHGGHHHHGGGHGHHHHHHHGHGHHGGGCC?-0>1=1111><1110.00<0000000</.../0000/.0000C00/000000//;00000;9..000900:00090000.....09;0:9009090000;00009000000;000./.:
@M03495:530:000000000-LYBTV:1:1104:16051:24060 1:N:0:GATCCGGG+ACCTGCTT
GTCAGCATGTGAGCTTTGGACTCCTGACTGGTTTATCAACGGCAAAATATAGATCGGAAGAGCACACGTCTGAACTCCAGTCACGATCCGGGATCTCGTATGCCGTCTTCTGCTTGAAAAAAAAAAAAAAAAAATGACAGCTATTGTGTTACTAGGCAGACATACATAATGATTAAAATGCGTCCGCTGATGACACCGATGACTGAATATGCATACATAGCGTTCAGTGTGTGTAGCTATGTGACAGTAGT
+
DCDDCFFFFFFFGGGGGGGGGGHHHHHHHHHHHHHHHHHHGGGGGHHHHHHHHHHHGGGGHHHHHHHGHHHGHHHHHHHHHHHHGGHHGHFGGGGHHHGGHHHHGGGHGHHGHHHHFHHHHGGGGC>/<>-<--.01000.0111111</11111//0..:/110011111:111111101.<9---.-.011000.---.10:::01111111100<110-<.<011111<..111<1:11111100111
@M03495:530:000000000-LYBTV:1:1104:13176:24067 1:N:0:GATCCGGG+ACCTGCTT
GTCAGCATGTGAGCTTTGGTCCAGCCTGAGTCCCTGGTTTATCAACGGCAAAATATAGATCGGAAGAGCACACGTCTGAACTCCGGTCACGATCCGGGATCTCGTATGCCGTCTTCTGCTTGAAAAAAAAAAACAAATAAAGAAGAACGTACATAGCGTGATGTCAAATCTATGATCAAAATTCAGTGCTTATATAAGCGTAGTCTTACAACTAACTGTTGCAGGAAGAATCTGCCTATAGCTAACTAGTG
+
CCCDDFFFFFFFGFGGGGGGGGHHHGHHHHHHHHHHHGHHHHHHHHGGGGGHHHHHHHHHHHGGGGHHHHHHHGHHHGHHHHHHGGGGGHGGHHGHGGGGEHHGFFHHHHGGGHGHHHHHHHHHHHHGGGGDG.<.>111111./0</.<...1110-:<:/1111111011<1111100:001111111111111110-..-<11111110000:11:10100.</..:011110011111111<110:1
@M03495:530:000000000-LYBTV:1:1104:19351:24115 1:N:0:GATCCGGG+ACCTGCTT
GTCAGCATGTGAGCTTTGGAATTAGTAAATTCGTTGACGACAGAAGGAGCAAGATAACGACCACAGGGAGGGTGGTTTATCAACGGCAAAATATAGATCGGAAGAGCACACGTCTGAACTCCAGTCACGATCCGGGATCTCGTATGCCGTCTTCTGCTTGAAAAAAAAAAAAACAAACTACAAAGTATCGACTGTATTATAGGTTGTAACATCAATCTCTCACTACATCGATGCGATAAATATCAGAGTCA
+
CBCCCFFFFFFFGGGGGGGGGGHHHGHHHHHHGHHHHHGGGGGHHHHHHHHHHHHHHHGGGGGHHHHGGGGGEFGGGHHHHHHHGGGGGHHHHHHHGHHHGGGGHHGHHHHGHHHGHHHHHHHHHHHHGGHHGHGGGCCHGHGGGHHHGEGHGHHEHHHHFCGHEGAF-<--<.....0<000:/1111..-..0111111101</.<111:0:0<111<00111/011./.1<-....111111100<01
@M03495:530:000000000-LYBTV:1:1104:5178:24157 1:N:0:GATCCGGG+ACCTGCTT
GTCAGCATGTGAGCTTTGGAGTGAAATCTCTTGTCTTAAGGAATAAAGGAAAAAGATTCCGTCGGAGGCTCGGTGCTCTACAGGTTCAACCTTTGTACTCTATTATTGCCTCACATTCCATCTCTTGTGAAAATATATTTGATTGGCTTTTCTGCAGGTTGTTTGCCAGGACTTTCCAAGACCTCCACTAGAAAACACAATAAACTTTTTGGAAGCTGGACAACTATCTTCATTTTTCAGAAACAGTGAAC
+
BBBABFFFFFFFGCGGGGGGGGHHHHHHHHHHHGFHHHHHHHHGFGHHFGHHHHGGHHHHGFGGGGGCGHHGGGGGHHHHHHGHHHHHHHHHHHHHHHGHHGHHHGHGGHGHHHGHHHHFGHHHHHHGGFGHFHGHHHHHHGHHFGHHHHHGHHGGHHHHFDHHHGHHHFCFGGHGFHBH0FCGHHCFGHGHH1GFHFEEHFDFGHHHHHGGBGFGHHHGHFHEFGHHHHGFFFFFBFGGB;CFBFBFFF0
@M03495:530:000000000-LYBTV:1:1104:13169:24162 1:N:0:GATCCGGG+ACCTGCTT
GTCAGCATGTGAGCTTTGGAATTAGCTGGTTTATCAACGGCAAAATATAGATCGGAAGAGCACACGTCTGAACTCCAGTCACGATCCGGGATCTCGTATGCCGTCTTCTGCTTGAAAAAAAAAAAAAGACGAATAAAGCGCCTGCGGAGGAAGGGGTCTGGATGACAGGATAATTATAAACTTGTGAAGTTATATGAATGACATGGATGCTGTGACTAGGTGTGTACAATATACGTACGAGATATCTAGAT
+
CCCCCFFFFFFFGAGGGGGGGGHGHHHHHHHHHHHHHHGGGGGHHHHHHHHHHHGGGGHHHHHHHGHHHGHHHHHHHHHHHHGGHHGHGGEEFHHHFGHHHHGGGHGHHHHHHGHHHHHGGDC@//-..0.<->.00<0.--...----;./::;-..///0;0;009..:00000000000900000000;000000000B000/0;0:009/00000/9:0..900000900.00.-....90000000
@M03495:530:000000000-LYBTV:1:1104:17412:24172 1:N:0:GATCCGGG+ACCTGCTT
GTCAGCATGTGAGCTTTGGAGTGAAATCTCTTGTCTTAAGGAATAAAGGAAAAAGATTCCGTCGGAGGCTCGGTGCTCTACAGGTTCAACCTTTGTACTCTATTATTGCCTCACATTCCATCTCTTGTGAAAATATATTTGATTGGCTTTTCTGCAGGTTGTTTGCCAGGACTTTCCAAGACCTCCACTAGAAAACACAATAAACTTTTTGGAAGCTGGACAACTATCTTCATTTTTCAGAAACAGTGAAC
+
CACCCFFFFFFFGFGGGGGGGGHHHHHHHHHHHHHHHHHHHHHHHHHHHHHHHHGGHIIHHHHGGGGGGHHGGGGGHHHHHHHHHHHHHHHHHHHHHHHHHHHHHHHHHHHHHHHHGHHFHHHHHHHHHFHHHHHHHHHHHGHHHHHHHHHHHHHHHHHHHGHHHHHHHHHHHHHHHHHHHHHHHHHHHHHDFHHHHHHGHGHHGHGHHHGGHFGEHHGHHGHGGHHGHHFFGFFGGGGGGGFFGFGGGG0
@M03495:530:000000000-LYBTV:1:1104:16517:24182 1:N:0:GATCCGGG+ACCTGCTT
GTCAGCATGTGAGCTTTGGAATTAGCTGGTTTATCAACGGCAAAATATAGATCGGAAGAGCACACGTCTGAACTCCAGTCACGATCCGGGATCTCGTATGCCGTCTTCTGCTTGAAAAAAAAAAAAAATGAAATTGCAACCCAAACAAATTAAAAACTGACCAATCAGATGTATAATTTTAATTGAAAACAAACATAATATCTATAATACGTTAAGACATAATCTAACTCTGAAATAGCAACTATTACGAA
+
CACCCFFFFFFFGGGGGGGFGGHHHHHHHHHHHHFHHHGGGGGHHHHHGHHHHHGGGGHHGHHHHGHHHGHHHHHHHHHHHHGGHHGGGGGGGHHHGGHHHHGGGHGHHHHHHHHHHHHGGG?BA?-A011111110000..<<..<..0;0;000;00:0/0;0/;::;;09000000000;000000/..:9.00900009;090009.://.000/:0:9990B000;0000000000./00000::.
@M03495:530:000000000-LYBTV:1:1104:11249:24199 1:N:0:GATCCGGG+ACCTGCTT
GTCAGCATGTGAGCTTTGGAGTGAAATCTCTTGTCTTAAGGAATAAAGGAAAAAGATTCCGTCGGAGGCTCGGTGCTCTACAGGTTCAACCTTTGTACTCTATTATTGCCTCACATTCCATCTCTTGTGAAAATATATTTGATTGGCTTTTCTGCAGGTTGTTTGCCAGGACTTTCCAAGACCTCCACTAGAAAACACAATAAACTTTTTGGAAGCTGGACAACTATCTTCATTTTTCAGAAACAGTGAAC
+
CBCCCFFFFFFFGGGGGGGFGGHHHHHHHHHHHHHHHHHHHHHHHHHHHHHHHHGGHHIHHHHGGGGGGHGGGGGGHHGHHHHHHHHHHHHHHGHHHGHHHHHHHHHHHHHHHHHHHGHHHHHHHHHHHFHHHHHHHHHHHGHGHGFFHHHHHHGHFFHHHFHHHHHHEGHHHHHGHGHHGHGGHHHHHGHGHHHHHHGGHEHDGHHHHHGCHEH:CHGHHFHGHHHHHHFFFFFFGGGGFFGGGFGFBC0
@M03495:530:000000000-LYBTV:1:1104:26186:24223 1:N:0:GATCCGGG+ACCTGCTT
GTCAGCATGTGAGCTTTGGAGTGAAATCTCTTGTCTTAAGGAATAAAGGAAAAAGATTCCGTCGGAGGCTCGGTGCTCTACAGGTTCAACCTTTGTACTCTATTATTGCCTCACATTCCATCTCTTGTGAAAATATATTTGATTGGCTTTTCTGCAGGTTGTTTGCCAGGACTTTCCAAGACCTCCACTAGAAAACACAATAAACTTTTTGGAAGCTGGACAACTATCTTCATTTTTCAGAAACAGTGAAC
+
BABBBFFFFFFFGEGGGGFGGFHHHHHHHHHHHFGHHHFGHHHHHHHHHHHHHHGGHHHHHFHGGGGGGHHGGGGFHHHHHHHGHHHHHHGHHHHHHHHHHGHHHHHHHHGHHHHHHHHFHHHHHHHHHGGHHHHHHHHHHGHHHHHHHHHHHGHHHHGHHGHGHHHHHHHHHHHHHFFFFHHHHFHGHHGFHHHHHHGEHHGHHBGHHHGGHFGHGHHHHFGHHHHGFCBBFGFGGGGGGFBGGFGGBF0
@M03495:530:000000000-LYBTV:1:1104:12590:24234 1:N:0:GATCCGGG+ACCTGCTT
GTCAGCATGTGAGCTTTGGAGGGCAAGAAGTGGTTGTGACATTGCATGGCAGCTAGAGCCAACTGGTTTATCAACGGCAAAATATAGATCGGAAGAGCACACGTCTGAACTCCAGTCACGATCCGGGATCTCGTATGCCGTCTTCTGCTTGAAAAAAAAAAAACAATAACAATTAATATTGAAATCACATCCTGTAGTGAATATAGATCACAGGCCTGCAAGTCTCAGCTCAGTAATACAGGGTGAGATTG
+
CCCCCFFFFFFFGFGGGGGGGGGGGGGHHHGHHGEEEGHHHHHHHHHHHHHGGGHHHHHHGHGHHHFHHHHHHHHGGGGGHHHHHHHHEHHDGGGHHHHHHHGHHHGHHHHHHHHHHHHGGHHGHGGGD?GHHGGHHHHGDGHGHGFHGHHGHH<GDCC<C-A..:000000000090;00090900/:00/09090;/00000000090///.../..///;/9//://///9/;//////.;9..//:/
@M03495:530:000000000-LYBTV:1:1104:19207:24236 1:N:0:GATCCGGG+ACCTGCTT
GTCAGCATGTGAGCTTTGGAATTAGTAAATTCGTTGATGACAGAAGGAGCAAGAGAACGACCACAGGGAGGGTGGTTTATCAACGGCAAAATATAGATCGGAAGAGCACACGTCTGAACTCCAGTCACGATCCGGGATCTCGTATGCCGTCTTCTGCTTGAAAAAAAAAAATCAAATACAAACACAATAGACACTATACATATTGTATTAATAAACTTGTGATATAACAAATAATCCGAAATTCGTACTAT
+
BBBBBFFFFDFBGBDGGG4EGGHHGHHHHHHGGGHHHBHHHHHHHHHHHHHHGFHHHHGGGGGHHHHGGFGGAFGGGHHHHGHHGGGGGFHGHHHHHHHHGEFEFHHGHHHFGGHGHHHHHHHHHGHHGGHHGHGFGDCGHHGDHGEHGFGHGHFFFHGGHHGHHG-DG-?./0;909000;.9.:.090000;0;0////9///;//////9//////////::BB//;.//////...-.//./...//
@M03495:530:000000000-LYBTV:1:1104:13319:24236 1:N:0:GATCCGGG+ACCTGCTT
GTCAGCATGTGAGCTTTGGAGTGAAATCTCTTGTCTTAAGGAATAAAGGAAAAAGATTCCGTCGGAGGCTCGGTGCTCTACAGGTTCAACCTTTGTACTCTATTATTGCCTCACATTCCATCTCTTGTGAAAATATATTTGATTGGCTTTTCTGCAGGTTGTTTGCCAGGACTTTCCAAGACCTCCACTAGAAAACACAATAAACTTTTTGGAAGCTGGACAACTATCTTCATTTTTCAGAAACAGTGAAC
+
AAABBFFFFDFFGGGGGGFFGFGFHHGHGHHHHBFFHGHGFFEGHHHHGHFHHGFEHDGEFBGEEGFEEHHGG?EEGGHHHHH3FGFHHGFFF3G@GHGGFHFHHHHHEFFHHHFBGGGDGHGFHHHHH4B??FFHHFDHFBFGH0GHACHGBGFFHHFDC?GHFHGHHGFHHHH1DBGGFFG1FF<GHHC<FGCFGFC<GDGHH0=DGGFGHF;:GC/C:GFE/GFGFGC0CFBFFFE00BFFFFFBBF0
@M03495:530:000000000-LYBTV:1:1104:24607:24239 1:N:0:GATCCGGG+ACCTGCTT
GTCAGCATGTGAGCTTTGGTTTATCAACGGCAAAATATAGATCGGAAGAGCACACGTCTGAACTCCAGTCACGATCCGGGATCTCGTATGCCGTCTTCTGCTTGAAAAAAAAAAAAAAAAATGTGTAACGAGTATAGAAGCACATATAGTTAATGATCACTACAACGCATGTCATATAGACCGGCGATTTAACACACTACCACTTGACGACTTAATAGCACTGTGAGTGACTGTGATCACAACCAGCACAT
+
CBCCCFFFFFFFGGGGGGFGGGHHHHHHGGGGGHHHHHHHHHHHGGGGGHHHHHHGHHHGHHHHHHHHHHHHGGGHGHGGGFCHHHGGHHGHGEEHGHHHHGHHCGHHHGGGFGG///---.000000<.....00<00000//:0000000000<000/00:000---..:00:0<000:0------..<0000..///<00<0000.<-.<000:0000</0<00000000000<00/:0<...././0
@M03495:530:000000000-LYBTV:1:1104:16805:24240 1:N:0:GATCCGGG+ACCTGCTT
GTCAGCATGTGAGCTTTGGAGACTGGTTTATCAACGGCAAAATATAGATCGGAAGAGCACACGTCTGAACTCCAGTCACGATCCGGGATCTCGTATGCCGTCTTCTGCTTGAAAAAAAAAAAAACATCACAATCGGGCAGAGATGAGAGCTTGCTGACGATATGATGATAACAGCAATAGATAGTAACATCACTAGTACGAACGAGAACAACACGGTGTACGAACAAATGTCCGTATACGACTCAAAACAT
+
BABBBFFFFFFFGCGGGGGFGGGHHHHHHHHHHHHGGGGGHHHHHHHHHHEGGFGHHHHHHHGHHHGHHHHHHHHHHHHGGFHGHGGG?FGFHFGHHHHGAEHFFHGHHHHFHHHGGBD/////.><11>>><1..---<<./00=0:;.0//.0<0/....-090909;9000.9/0;0000000009;0:9900;00...--..;9:9.9.9.-...9/..9--;./////....//...9.////..:
@M03495:530:000000000-LYBTV:1:1104:23262:24243 1:N:0:GATCCGGG+ACCTGCTT
GTCAGCATGTGAGCTTTGGAGTGAAATCTCTTGTCTTAAGGAATAAAGGAAAAAGATTCCGTCGGAGGCTCGGTGCTCTACAGGTTCAACCTTTGTACTCTATTATTGCCTCACATTCCATCTCTTGTGAAAATATATTTGATTGGCTTTTCTGCAGGTTGTTTGCCAGGACTTTCCAAGACCTCCACTAGAAAACACAATAAACTTTTTGGAAGCTGGACAACTATCTTCATTTTTCAGAAACAGTGAAC
+
CCCCCFFFFFFBGFGGGGGGGGHHHHHHHHHHHHHHHHHHHHHHHHHHHHHHHHGGHHHHHHHGGGGGGHHGGEGGHHHGHHGHHHHHFHHHHHHHHHHHHHHHEHHHHHHHHHHHHHHHHHHHHHHHHFHHHHHHHHHHHHHHHHHHHHHHHEHHHGGHHGHHHHFHHHHHHHHGGHFHHHHHHHHHGFHGHHHHHHHGGFFHHHHHHHGGHHHCGCCGHEHGHHHGHHGGFFFFGGGGG9CFFBFFGG0
@M03495:530:000000000-LYBTV:1:1104:20752:24243 1:N:0:GATCCGGG+ACCTGCTT
GTCAGCATGTGAGCTTTGGAGTGAAATCTCTTGTCTTAAGGAATAAAGGAAAAAGATTCCGTCGGAGGCTCGGTGCTCTACAGGTTCAACCTTTGTACTCTATTATTGCCTCACATTCCATCTCTTGTGAAAATATATTTGATTGGCTTTTCTGCAGGTTGTTTGCCAGGACTTTCCAAGACCTCCACTAGAAAACACAATAAACTTTTTGGAAGCTGGACAACTATCTTCATTTTTCAGAAACAGTGAAC
+
CBCCCFFFFFFFGGGGGGGGGGHHHHHHHHHHHHGHHHBGHHHHHHHHHHHHHHGGHHIHHFHGGGGFGHHGGDGGHHHHHHHHHHHHHHHHHHHHHHHHHHHHHHGHHHHHHHHHHHHBHHHHHHHHHHHHGHHHHHHHGGHGHEHHFHHHHHHHHHHHHEGHFHFHHEHHHHHHHHGHHHHHHHHHHHHBGHHHHHHGHGGHFBFGHHGGGHHGHHFHHHHHHHHHHHF00F;FGGGGGGGFGBGFFGB
@M03495:530:000000000-LYBTV:1:1104:25643:24252 1:N:0:GATCCGGG+ACCTGCTT
GTCAGCATGTGAGCTTTGGAGTTCTCTGGTTTATCAACGGCAAAATATAGATCGGAAGAGCACACGTCTGAACTCCAGTCACGATCCGGGATCTCGTATGCCGTCTTCTGCTTGAAAAAAAAAAAAATATCCACCAAGACGTACGCAACATGGCTCCTAATGAAGTATATCAGACACACACATGATATTAATCTGTACTGCAGCGTCCCCTACACATATCCATACATTCTTCACAGCGCACATTCGCACCC
+
BBCCCFFFFFFFGGGGGGFGGGGHHHHHHHHHHHHHHHGGGGGHGHHHHHHHHHGGGGHHHHHHHGHHHGHHHHHHHHHHHHGGHHGHGGGGGHHHFGGHHHGGGHGHGFGHHHHHHHHGGC<<//-0<11111<..000....<..--;/0/./0.00;000;0:000000090/9/...;900900000000000;0000:09A.-..:..0/0:0000000/000000000:0.-9---00;0..--.
@M03495:530:000000000-LYBTV:1:1104:16221:24254 1:N:0:GATCCGGG+ACCTGCTT
GTCAGCATGTGAGCTTTGGAGTGAAATCTCTTGTCTTAAGGAATAAAGGAAAAAGATTCCGTCGGAGGCTCGGTGCTCTGCAGGTTCAACCTTTGTACTCTATTATTGCCTCACATTCCATCTCTTGTGAAAATATATTTGATTGGCTTTTCTGCAGGTTGTTTGCCAGGACTTTCCAAGACCTCCACTAGAAAACACAATAAACTTTTTGGAAGCTGGACAACTATCTTCATTTTTCAGAAACAGTGAAC
+
BBBBCFFFFFFFGGGGGGGGGGHHHHHHHHHHHHHHHHGHGHHHHHHHHHHHHHGGHIHIHHHGGGGGGHHGGFGGHHHHHHGHHHHHHHHHHHHHHHHHHHHHHHHHHHHHHHHHHHHHHHHHHHHHHFGHHHHHHHHHGGHHHFHHGHHHHHHHGHGHHEEHHGHHHHHHHHGGHGHFHHHHHHGHHHHDHGHGHHFCFBGHGHHHHHGCHEFCGGGHFGHGHHHFHGE0BFFFGGGFFFGGGGGGGG0
@M03495:530:000000000-LYBTV:1:1104:18672:24265 1:N:0:GATCCGGG+ACCTGCTT
GTCAGCATGTGAGCTTTGGAATTAGTAAATTCGTTGACGACAGAAGGAGCAAGATAACGACCACAGGGAGGGTGGTTTATCAACGGCAAAATATAGATCGGAAGAGCACACGTCTGAACTCCAGTCACGATCCGGGATCTCGTATGCCGTCTTCTGCTTGAAAAAAAAAAAAAACAACAGACAATCACATGGTAGTCGTTCGCCACAAGCTAAAACTACAAGACAATATCAATAGCAGATAATCTAGATAT
+
BBCCDFFFFFFFGGGGGGGGGGHHHHHHHHHHGHHHHHGGGGGHHHHHHHHHHHHHHHGGGGGHHHHGGGGGEFGGGHHHHHHHGGGGGHHHHHHHHHHHGGGGHHHHHHHGHHHGHHHHHHHHHHHHGGHHGHGGG<FHHHGGHHHHGFGHGHHHHHHHHHHHHGGGGCA-<-.<.../:://00<0000/000<0.....-9......000000<00000////000000000000/000:00000:00
@M03495:530:000000000-LYBTV:1:1104:19981:24269 1:N:0:GATCCGGG+ACCTGCTT
GTCAGCATGTGAGCTTTGGTCCAGCCTGAGTCCTGGTTTATCAACGGCAAAATATAGATCGGAAGAGCACACGTCTGAACTCCAGTCACGATCCGGGATCTCGTATGCCGTCTTCTGCTTGAAAAAAAAAATAGACAAAAGTAGTCAGCATCATACCGTGAGGTGATAAAATGAAACACATAGGCTACAGCTCACGCTAGTAAAACATAATACAACAGTAGCTATAACGATGACAGACACTAACCCTATAG
+
A3ABBFFFFFFBFBFGGECFGGHHHGHHGHHHHFHHFHFHHHGHFGGGGGHHHHHHHHHFHGGGGHHHHGHHGEGFFHHHHHHHHHHHGF1?EGHEEEEEDGGFGHFHHGGGAFFHHGGBBGHGHFC?C@@0?11110000<1<1111<D111=11<..<...<.00000000000:::::000/0:/:000/90.;..;0;0;00.90000090/./0;00;9////....////9...////..../9/
@M03495:530:000000000-LYBTV:1:1104:20959:24296 1:N:0:GATCCGGG+ACCTGCTT
GTCAGCATGTGAGCTTTGGAATTAGTAAATTCGTTGACGACAGAAGGAGCAAGATAACGACCACAGGGAGGGTGGTTTATCAACGGCAAAATATAGATCGGAAGAGCACACGTCTGAACTCCAGTCACGATCCGGGATCTCGTATGCCGTCTTCTGCTTGAAAAAAAAAAACAACAAATACACACGACTGAGCTCACTTGTGCTAGCAGAGGTAGGATCCGGTATCACGGTGTGGTATAACAGTTACCGAA
+
BABBBFFFFFFFGFGFGFFGDGHHHHHHHHHHGAGHHCEGGCGHHHGHHGHHHHHGHHGEAGFHHHHGFEGG?FEE1GHHHGGHGGGGFHGGHHHFHHHHGEGFHFGFHGHGGHHFHHHHHHHH>DFFEDFEFHGGGD/?FGFGHH1<<>CHGHHHGHFHHHFHGG-A---.;....9000000.---..9;/9F///9/9////;///;9.///.///9.-9-.;9/;.......9:9////;////..-
@M03495:530:000000000-LYBTV:1:1104:12022:24307 1:N:0:GATCCGGG+ACCTGCTT
GTCAGCATGTGAGCTTTGGTCCAGCCTGAGTCCTGGTTTATCAACGGCAAAATATAGATCGGAAGAGCACACGTCTGAACTCCAGTCACGATCCGGGATCTCGTATGCCGTCTTCTGCTTGAAAAAAAAAAAAAAATAATTATAGAAAGATGCGGATTTGTGACACTCGTAAGTACACCATAGCAACGACTCATATTAATAGTATCACACGTACATTCTATATTACTAGATATTCTGACAAATGTCTATGA
+
CBBCDFFFFFFFGGGGGGGGGGHHHGHHGHGHHHHHHHHHHHHHHGGGGGHHHHHHHHHHHGGGGHHHHHHHGHHHGHHHHHHHHHHHHGEHHGHGGGFFHHHGGHHHHGGGHGHHHHHHHGHFHFGGG@D<<---.00000000000</000--:-.00:/:000:/.<...00000/.000000.-.-..00000000000:000000-:/..0000<00<0<00:0:00<00<00000<<000<0000
@M03495:530:000000000-LYBTV:1:1104:24947:24325 1:N:0:GATCCGGG+ACCTGCTT
GTCAGCATGTGAGCTTTGGAATTAGTAAATTCGTTGACGACAGAAGGAGCAAGATAACGACCACAGGGAGGGTGGTTTATCAACGGCAAAATATAGATCGGAAGAGCACACGTCTGAACTCCAGTCACGATCCGGGATCTCGTATGCCGTCTTCTGCTTGAAAAAAAAAAAAAAAATACAACATTCTTAAATGTCACTACAACCTCCGAATAATATCGCAGCTCACACTCCTATAACTACAACTCATACCA
+
BBBBBFFFFFFFGBEGGFEGGGHHHGHHHHHHGHFHHHGGGGGHHHHHHHHHHGHHHHGGGGGHHGHGFFGGBFFEFHGHDGHGGGC@EHBGHHHHHHHHG<CEAHHHHFHGHEHGHHBGHHHGHGHHGACGDGGG//??1GCEFHBDDE@GGFHFFHG0<C0D<--@@--:----9///:/9////9/////9/9/////;/.//..-;99B////...9-9B//////.////99//////9//;B//9
@M03495:530:000000000-LYBTV:1:1104:17453:24330 1:N:0:GATCCGGG+ACCTGCTT
GTCAGCATGTGAGCTTTGGAGTGAAATCTCTTGTCTTAAGGAATAAAGGAAAAAGATTCCGTCGGAGGCTCGGTGCTCTACAGGTTCAACCTTTGTACTCTATTATTGCCTCACATTCCATCTCTTGTGAAAATATATTTGATTGGCTTTTCTGCAGGTTGTTTGCCAGGACTTTCCAAGACCTCCACTAGAAAACACAATAAACTTTTTGGAAGCTGGACAACTATCTTCATTTTTCAGAAACAGTGAAC
+
BABCCFFFFFFFGGGGGGGGGGHHHHHHHHHHHHHHHHHHHHHHHHHHHHHHHHGGHHHHHHHGGGGGGHHGCEFGHHHHGHHHHHGHHHHHHHHGHHHHHHHHHHHHHHHHHHHGHHHGHHHHHHHHHHHGHGHHHHHHHHGEGHHHHHHHHHHHFFFHHDHHHHHHHHHHHHHHHHFHFHFHHHGHHHGDFGHHHHHGHGDHGHHHGHCCCCC;CGFHHFFHGHFGHHGFFGFFBFFFEFFFFFBFGGF
@M03495:530:000000000-LYBTV:1:1104:18013:24336 1:N:0:GATCCGGG+ACCTGCTT
GTCAGCATGTGAGCTTTGGTCCAGCCTGAGTCCTGGTTTATCAACGGCAAAATATAGATCGGAAGAGCACACGTCTGAACTCCAGTCACGATCCGGGATCTCGTATGCCGTCTTCTGCTTGAAAAAAAAAATAAAACACATGAATTACAGAAAGAAGGTTGATAGCACATATTACACATAAAATAGTACTAATTACGGGTGATATACATCGACACTCACACTAATTGTATAGTAGCATAATATCTATAGCT
+
CBCCCFFFFFFFGFGGGGGFGGHHHGHHHHHHHHHHHHHHHHHHHGGGGGHGHHHHHHHHHGGGGHHHHHHHGHHHFEGHHHHHHHHHHGFFHGHGGGEFHHHGGHHHHGGFHGHHHHHGHFFBHHGGDB@0111?1/0.11<1111111<1<10./.00//000000/000000000::00000000;0000:00..-9-.0;0900;09/-;-9;900;/;000000000:000000::0;00:00000
@M03495:530:000000000-LYBTV:1:1104:24020:24337 1:N:0:GATCCGGG+ACCTGCTT
GTCAGCATGTGAGCTTTGGTCCAGCCTGAGTCCTGGTTTATCAACGGCAAAATATAGATCGGAAGAGCACACGTCTGAACTCCAGTCACGATCCGGGATCTCGTATGCCGTCTTCTGCTTGAAAAAAAAAAAAACAAAACACGCGACATGAGTGTTGCTTGTCTGGATATTATGGTATGTAGTCATGCGACGTATTATAGGTCACACTATATTGTAGTCTTGCGACGTGTCGTGAACTACATAGAAGTATG
+
CBCCCFFFFFFDGFGGGGFGGGHHHGHHFGFHHHHHGHHHHHHHHGGGGGHHHHHHHHHHHGGGGHHHHHHHGHHHGGHHHHHHHHHHHGEGHGHGG>EFHHHGGHHHHGFEHGHBGHHHHFFGHHGGG@/<--...0.....---;-:0000000.00:0.000/000;00000;00000;000000..--9.00:0000000000//0:000000000000-----.;/.../.00000000000:000
@M03495:530:000000000-LYBTV:1:1104:22907:24355 1:N:0:GATCCGGG+ACCTGCTT
GTCAGCATGTGAGCTTTGGAATTAGTAAATTCGTTGACGACAGAAGGAGCAAGATAACGACCACAGGGAGGGTGGTTTATCAACGGCAAAATATAGATCGGAAGAGCACACGTCTGAACTCCAGTCACGATCCGGGATCTCGTATGCCGTCTTCTGCTTGAAAAAAAAAAAAAAAAGACCCATCAGTCTGATACGATCGACGATATAACTCTCATAAAGCACACCTCCTGAGCTACAACAACGCTTCTACT
+
AAAAAFFFF@DFGAB1E111BEFHCEFGDHHHGEAAC10FEGGHHHHHGGEFHCHFFFFGGEG/FGHE/EEE/F?BFEFFHHEBAEGEEF>FEGFGFBGGEGGGGFFHGHHC<FGEFDF1G1FFFGH1<<FGCGGG//<<DGFGHHH1>CCFEF0=GDGGE0<DGCGG@G9-9--9-;---;////////////-;-:9A------//9//9999/9////:-;-/-9-/B-9//////-9--9;:-////
@M03495:530:000000000-LYBTV:1:1104:25438:24433 1:N:0:GATCCGGG+ACCTGCTT
GTCAGCATGTGAGCTTATCAACGGCAAAATATAGATCGGAAGAGCACACGTCTGAACTCCAGTCACGATCCGGGATCTCGTATGCCGTCTTCTGCTTGAAAAAAAAAAATGGAGGTACAGGCATAGCCAACCTAGGAGAAAACACAGTACCAAAATGAGGCCCGTGCCACGATCAGAATAACAAACCGCGACAACCCATTCACCTAGTCGAACACATGATTCCATCCACACATTGAACAAGAAACTATCCA
+
A>>AACDD4BDDGGGE5GDGFGDGGGEA4FEBDB5FGHGGFGHHFCAF2EBAGGDFGA5G3FDBGGE?GGGHG00113BC?133F3EGCCA4BFG4FFBBB30>/>///?1?1<//@1@>0?/11??CFGF/011010.0100F0..000=<0..<0<0<<C.--;;.00--.;.900000;00:..9--999-.9../////9/////.;.;9../9B///B///.///;./9/////.../////9//;
@M03495:530:000000000-LYBTV:1:1104:16647:24456 1:N:0:GATCCGGG+ACCTGCTT
GTCAGCATGTGAGCTTTGGAGTGAAATCTCTTGTCTTAAGGAATAAAGGAAAAAGATTCCGTCGGAGGCTCGGTGCTCTACAGGTTCAACCTTTGTACTCTATTATTGCCTCACATTCCATCTCTTGTGAAAATATATTTGATTGGCTTTTCTGCAGGTTGTTTGCCAGGACTTTCCAAGACCTCCACTAGAAAACACAATAAACTTTTTGGAAGCTGGACAACTATCTTCATTTTTCAGAAACAGTGAAC
+
BBBCCFFFFFFFGGGGGGGGGGHHHHHHHHHHHHHHHHHHHHHHHHGHHHHHHHGGHIHIHHHGGGGGGHHGGGGGGHHHHHHHHHHHHHHHHHHGHHHHHHHHHHHHHHHHHHHHHHHHHGHGHHHGHHHHHHHHHHHHHGHHGAGFHHHHHHGHGHHHHGHHHHHGEFHHHHHHHHHGFHHGHHFHHHGDGHHHGHHGHHHHGHHHHHGGHHGEGHHFHHHHHGHGHHFFFFFGGGGGEFGGGCFFFF0
@M03495:530:000000000-LYBTV:1:1104:5187:24469 1:N:0:GATCCGGG+ACCTGCTT
GTCAGCATGTGAGCTTTGGAATTAGTAAATTCGTTGACGACAGAAGGAGCAAGATAACGACCACAGGGAGGGTGGTTTATCAACGGCAAAATATAGATCGGAAGAGCACACGTCTGAACTCCAGTCACGCTCCGGGATATCGTATGCCGTCTTCTGCTTGAAAAAAAAAAAATAACGCACATTGAATAATGATTACATCTAGAAAGACTCCATCAGTCAAATAGCACGCGCGTAATTAGTCGTACATATAC
+
BBBBBBBFFFFFGGGGGFGBFGHHFFGHHHGFFAGHHHGGGFGHGHHFFFHHHHEHHHGGG0EGHHHGEFFG?E>?ECGHG4GFGGCEGGFGFHFHHGFHEEF<GHFHHHH?FEHGFHHBGCGFDGHHG0?CEGGF/C0FGGCGHGHHGEGHGGHHGFFFFGHHHGGGGG-A.000.----/9///////////:///99/;/////./9/////;/9////9////-----9-.9/////.;...;9//:
@M03495:530:000000000-LYBTV:1:1104:16076:24477 1:N:0:GATCCGGG+ACCTGCTT
GTCAGCATGTGAGCTTTGGAATTAGTAAATTCGTTGACGACAGAAGGAGCAAGATAACGACCACAGGGAGGGTGGTTTATCAACGGCAAAATATAGATCGGAAGAGCACACGTCTGAACTCCAGTCACGATCCGGGATCTCGTATGCCGTCTTCTGCTTGAAAAAAAAAAAATAAACACATGATGATCACTAAAGTCATTATTGTAGTTAGTCAGAGAATCAGTTAAAAACACATAATATACTCAACATGT
+
CCCCDFFFFFFFGGGGGGGGGGHHHHHHHHHHGHHHHHGGGGGHHHHHHHHHHHHHHHGGGGGHHHHGGGGGEFGGGHHHHHHHGGGGGHHGHHHHHHHHGGGFHHHHHHHGHHHGHHHHHHHHHHHHGGHHGHGGGFFHHHGGHHHHGGGHGHHHHHHGHHHHHGGG9@-<.01101..000111<11/<100011111111111:1111111110/001101111110...<001:111:101</0/01
@M03495:530:000000000-LYBTV:1:1104:23922:24493 1:N:0:GATCCGGG+ACCTGCTT
GTCAGCATGTGAGCTTTGGAGTGAAATCTCTTGTCTTAAGGAATAAAGGAAAAAGATTCCGTCGGAGGCTCGGTGCTCTACAGGTTCAACCTTTGTACTCTATTATTGCCTCACATTCCATCTCTTGTGAAAATATATTTGATTGGCTTTTCTGCAGGTTGTTTGCCAGGACTTTCCAAGACCTCCACTAGAAAACACAATAAACTTTTTGGAAGCTGGACAACTATCTTCATTTTTCAGAAACAGTGAAC
+
BBBBBFFFFFFFGAGGGGGFGGHGHHHHHHHHHDGHHHHHHCHHHGHHFHGHHFGGHHGHHHHGGGGGGHHGGGGGHGHGHHHHHHHHFHHGHHHHHHHHHHHHHHHHHHHHHHFHHHHHHHHHHHHHHHHHGHHGHHHHHHHHHGHGHHHHGHGHHHHHHGHGHHHHHHHHHHHHHFGHFGHHHHFHHHG1FGGFHHGGHHFHHHHHHHGGGHBCGCHAHHHGGHHHCGGFGFGFGGGFFFFFGGGGFG0
@M03495:530:000000000-LYBTV:1:1104:6916:24494 1:N:0:GATCCGGG+ACCTGATT
GTCAGCATGTGAGCTTTGGAATTAGTAAATTCGTTGACTGGTTTATCAACGGCAAAATATAGATCGGAAGAGCACACGTCTGAACTCCAGTCACGATCCGGGATCTCGTATGCCGTCTTCTGCTTGAAAAAAAAAAAGAACACACAGACACGAGGAGAGGACAGAGCGCAGATCGGATAAGCCACAATCTGAACGTCAGGAAATCCCAGAGATATGGTTGTGCTTAGCATTCATTTCAAAAATATACATAT
+
A>AAABFFDBFFGGGBF1FGDGHFGDFGHHHHFA0BAB1AC1FFEAGFGGFECEAAFDHHHHHHHHGGGEGHHHHHFGCGBFHHHHHHBGBGFFAAHHGGGG//EHFH/ECGDDEF/FFGG1D1FGG1GHA/<B//>..0000<..</.//.----....:././:::---99/.....000/9/..0;;090/.--;--/-///;///9--//////;-9-////////////////;//--//;//;;/
@M03495:530:000000000-LYBTV:1:1104:21112:24499 1:N:0:GATCCGGG+ACCTGCTT
GTCAGCATGTGAGCTTTGGTTTATCAACGGCAAAATATAGATCGGAAGAGCACACGTCTGAACTCCAGTCACGATCCGGGATCTCGTATGCCGTCTTCTGCTTGAAAAAAAAAAAATTGGAGGCATCGCGCTGGCGGGGCTTCCTGAAGCTGACAGCCTTCGGGCCGAGATGTCTCGCTCCGGGTACTGATTGTGATCCAGCCGAGATCTCTCCTACCCACCTGAGCTTGTCCCTCCTCTCACGCTCCACA
+
BBBBBFBFFD@FFFGGGCEAFGHFFBDGFEGGGH2FGHGGGHGDGEFGFHFHHHFGFGFGHHHHHGHFGHHHE>GGGHGGE11FGGF?GHFB?E>?FBFFGDFGBBB3FEG?D/>@0111??/A/1?CD?<C--.--:---.CFG0BF900;0;99...99...9-9---.;/////.:A9.9-.-9;/BB////99BBFFB.--;-./99B/9;;/99/.9.//.;///99//9B.../;/9.;.../9/
@M03495:530:000000000-LYBTV:1:1104:7914:24522 1:N:0:GATCCGGG+ACCTGCTT
GTCAGCATGTGAGCTTTGGAATTAGTAAATTTGTTGACGACAGAAGGAGCAAGATAACGACCACAGGGAGGGTGGTTTATCAACGGCAAAATATAGATCGGAAGAGCACACGTCTGAACTCCAGTCACGATCCGGGATCTCGTATGCCGTCTTCTGCTTGAAAAAAAAAACAGCAGGGAACATATCTGTAGACTTGTACATACGTAATACGGGAATCGAAGATATAGAACTGTAGTAGACGCAATAGCTAG
+
BAABBFFFFFFFGAGGGGGGGFHHHGHHFHHHHGGHHGGGGGGHHHHHHGHHHHHHGHGGGGGGHHHGFEFGEFEEFHHHGHHGFGGCGHFFHHHHGHHHGEFE0GFHHHHGHEHFGFHHHHHHBFGHG<GHGCCC/?/1FGFGGHBF@.@FEFHHFHEHFBGGF-:::;../:/..-.:9/000000;00;0000;//;::/.//..:/9.-9-.9../..////;////://////9/.---.//9///
@M03495:530:000000000-LYBTV:1:1104:6734:24562 1:N:0:GATCCGGG+ACCTGCTT
GTCAGCATGTGAGCTTTGGTTTATCAACGGCAAAATATAGATCGGAAGAGCACACGTCTGAACTCCAGTCACGATCCGGGATCTCGTATGCCGTCTTCTGCTTGAAAAAAAAAAAAATCCACCAGATGACATAGCATTAACCACCCATAGATGCAGAATTATCACTTATGATCCTCGAAATCAACTACGTACTCACTCTCTCTCGAACTCATCACTATCTACACTGATCCTACACGTCACATGATACCTAT
+
CBCCCFFFFFFFGGGGGGFGGGGHHHHHGGGGGHHHHHHHHHHHGGGGHHHHHHHGHHHGHGHHHHHHHHHHGGHHGHGGGGFFHHFGHHFHGFGGGHHHGHHHHGHHHGGGB@@/>011?10/00111111<111111100<....//00000000/:0;0000000;00000:0..:.9;00/000..0.90000;000:00.0/..00009;00009000/00000:00:0/.9...90009909:;0
@M03495:530:000000000-LYBTV:1:1104:24325:24597 1:N:0:GATCCGGG+ACCTGCTT
GTCAGCATGTGAGCTTTGGTTTATCAACGGCAAAATATAGATCGGAAGAGCACACGTCTGAACTCCAGTCACGATCCGGGATCTCGTATGCCGTCTTCTGCTTGAAAAAAAAAAAAACTCATTACTCTTTAATTATATATTTCAATGGGATAATCATACATCAATCCTTTATCACACGAGAAACAACTAGTCCTCCACATCACAGTCATAGGATCAAGGCTAGTACACTGTTGCATCCGAGAGTCTGATCC
+
CCCCCFFFFFFFGGGGGGCAFGHHHHHHGGGGGHHHHHGHHHHHGGGGHHHHHHHGHHHGHHHHHHHFHHHHGGHHGHGGG?CGFGGGGEDGFEGHGHHHHHHHAGFHHCGG>@B///11<111111111111=111<111=11100/.//<0000000000<0:0;00;000;0:/-:-.;//:;://0;0000/;//0000;0000900090/.///://.///////::///://.9-;-;/;///;/
@M03495:530:000000000-LYBTV:1:1104:16094:24611 1:N:0:GATCCGGG+ACCTGCTT
GTCAGCATGTGAGCTTTGGAGTGAAATCTCTTGTCTTAAGGAATAAAGGAAAAAGATTCCGTCGGAGGCTCGGTGCTCTACAGGTTCAACCTTTGTACTCTATTATTGCCTCACATTCCATCTCTTGTGAAAATATATTTGATTGGCTTTTCTGCAGGTTGTTTGCCAGGACTTTCCAAGACCTCCACTAGAAAACACAATAAACTTTTTGGAAGCTGGACAACTATCTTCATTTTTCAGAAACAGTGAAC
+
CBCCCFFFFFFFGGGGGGGGGGHHHHGHHHHHHHHHHHHHHHHHHHHHHHHHHHGGHIHIHHHGGGGGGHHGGGGGHHHHHHHHHHHHHHHGHHHHHHHHHHHHHHHHHHHHHGHHHHHGHHHHHHHHHHEHHHHHGHHHHFHHHHHHHHHHHHHHGEGGHDHHHGHHFCHHHHHHHF?GAGHHHGGGHGFFHFHFHGHGHHFFHHFHHGECCC:;CG:.CHHHHHHHHHFFFCBFGGFGBBFGGFFGFFF
@M03495:530:000000000-LYBTV:1:1104:7655:24611 1:N:0:GATCCGGG+ACCTGCTT
GTCAGCATGTGAGCTTTGGAGTGAAATCTCTTGTCTTAAGGAATAAAGGAAAAAGATTCCGTCGGAGGCTCGGTGCTCTACAGGTTCAACCTTTGTACTCTATTATTGCCTCACATTCCATCTCTTGTGAAAATATATTTGATTGGCTTTTCTGCAGGTTGTTTGCCAGGACTTTCCAAGACCTCCACTAGAAAACACAATAAACTTTTTGGAAGCTGGACAACTATCTTCATTTTTCAGAAACAGTGAAC
+
AAABAFFFFFFFGGGFFGF4GGFGCDGFGGGHFGGHFHHHCHEGFGHHFFHHFHGGGHHHBAFEEEGFGECEE>>E3BGHGHHGHHHHHHHHHHHHHHHHHFHHHHHGHDGFHHHHHFFHHHHHHGDDGF4GGHHHHHHHHGHHH0BCGHDGHGBHBCGFHGHHHHGHHAHHGHGGHFFGFFGFHEFHHFH1FGCHHHCCDDGDGFHHHHFGH0CCGGGHFHHEFGGFHGGGFFCFFFGFF09BFCFFBF0
@M03495:530:000000000-LYBTV:1:1104:9865:24616 1:N:0:GATCCGGG+ACCTGCTT
GTCAGCATGTGAGCTTTGGAGTGAAATCTCTTGTCTTAAGGAATAAAGGAAAAAGATTCCGTCGGAGGCTCGGTGCTCTACAGGTTCAACCTTTGTACTCTATTATTGCCTCACATTCCATCTCTTGTGAAAATATATTTGATTGGCTTTTCTGCAGGTTGTTTGCCAGGACTTTCCAAGACCTCCACTAGAAAACACAATAAACTTTTTGGAAGCTGGACAACTATCTTCATTTTTCAGAAACAGTGAAC
+
AAAAAFFFF@F3FAECGF1FGFGHHHHHHHHHHEGHHGEFGGFHHHHHHHGHHFGGGHHDGGHGGGGCEHFGG?EEHFFFFHHHHFFHHFFGGDFFGFHGHHHHHHHFFGHHHHGHHGHHHHHHHGHDGDGHHGGHHHHHGHHHH0FGHHHGHHFFHHGFFAHHHGGHH/FFHHGDDGFH00<FGHFHHHHEHHHHCFEEHHFDHHHHHHGGHHHAGHHAGHHHHHHGGHE;CFBCFFGGG9BBFGBF0C0
@M03495:530:000000000-LYBTV:1:1104:23549:24622 1:N:0:GATCCGGG+ACCTGCTT
GTCAGCATGTGAGCTTTGGAATTAGTAAATTCGTTGACGACAGAAGGAGCAGATAACGCACAGGGAGGGTGGTTTATCAACGGCAAAATATAGATCGGAAGAGCACACGTCTGAACTCCAGTCACGATCCGGGATCTCGTATGCCGTCTTCTGCTTGAAAAAAAAAAAAAAGAAAATCAGTAGAACGATCTCATCACATTATGTCTAACTAACAACGCACCCTCGATGTCACAACTCTAAGACCATGTCAT
+
BBBBBFFFFFF5F4FGGGGGGGHHHFFHHHHHGHHHHHGGGGGHHHHHHHHHHHHFHGGGGGHHGFEGGEFGEFGHHHHHHGGGGGGHHHHGHHHHGGGGGHFGHHFHGCHHGHHHHHHHHHHHHGGGH?GGGCG/GGGFGHHGHGGGHGFHFGGHHFFBBGDGGGGB---.9.//0;/////9/;....;/B////:///////////////9;99----.A.-.//9/////.////////.9////9/
@M03495:530:000000000-LYBTV:1:1104:22522:24624 1:N:0:GATCCGGG+ACCTGCTT
GTCAGCATGTGAGCTTTGGAATTAGTAAATTCGTTGACGACAGAAGGAGCAAGATAACGACCACAGGGAGGGTGGTTTATCAACGGCAAAATATAGATCGGAAGAGCACACGTCTGAACTCCAGTCACGATCCGGGATCTCGTATGCCGTCTTCTGCTTGAAAAAAAAAAAGCGTGAACATCAAACTCTTGAGTGACATTCGAGGGTAGGCTTGAGTGAGCTAACAAAAACTATTGCTTAGTATGTGCTGA
+
BBBBBFFFFFFBGFFGGGCBFGHHHFGHHHHHGHHHGHGGGGGHGHHFHHHHHHHHHHGGGGGHGHFGFFGGEFGGGHHHHHHBFGGGGHHHHHHHHHHHGCGGFGHHHHHGHGHGHHHHHHHHFGHEGFEHDGGC@/??GGFGHHHGGG-GAGHHHGHHHGEG<CDC?AC.......;000000;B////////////////.--./..//9-.;//BF9//////....//////;99///;///////
@M03495:530:000000000-LYBTV:1:1104:17216:24629 1:N:0:GATCCGGG+ACCTGCTT
GTCAGCATGTGAGCTTTGGAGGGCAAGAAGTGGTTGTGACATTGCTGGTTTATCAACGGCAAAATATAGATCGGAAGAGCACACGTCTGAACTCCAGTCACGATCCGGGATCTCGTATGCCGTCTTCTGCTTGAAAAAAAAAAAAAACAATCAAGACATATCAGTGTTGTGAGGTATCTAGCCGAACTGTACAAATTACATGTGTCTCTGTCACAGTCTGTACTAGCACGGTGCCAGGAACACTCTACAAC
+
CCCDDFFFFFFFGGGGGGGGGGGGGGGHHHHGHGGGGGHHHHHHHHHHHHHHHHHHHGGGGGHHHHHHHHHHHGGGECGHHHHHGHHHGHHHHHHHHHHHHGGHHGHGGGGAHHHGGHHHHGFGHGHHHHHHHEHHHHGGGGDG<<-:<.0000<0//00000:00<0./.00.:0000000/.---<00<000:0<:0:0<00<<0000000:00<000000<0</00--<.-:00../://0/000000
@M03495:530:000000000-LYBTV:1:1104:9370:24638 1:N:0:GATCCGGG+ACCTGCTT
GTCAGCATGTGAGCTTTGGAGGGTGGTTTATCAACGGCAAAATATAGATCGGAAGAGCACACGTCTGAACTCCAGTCACGATCCGGGATCTCGTATGCCGTCTTCTGCTTGAAAAAAAAAAAGCGAAGCGATGGCGGGCATTCCGACAGTTGCTGGTAGCCAGGCCTAAATTGCGTGCCTCGTGGGCTATACTCTGATCTCCCTCTACACTCTCATTCTTGCAGTGTAGCTATCCCACTGAATTCCCTTCT
+
BBBBBFFFFDDFFBGGGGGFGFGAAEGGHHHHHGHGGGGGHGFHHHGHHHHGEFGFHGHHHFFHHHGHGGHHHHHHHHHGEHHGGGG/EFFHGFGHHHHEEEGFHHHGHHFCHHHHGGCCD//0..-->-..<</@----/0;0/.---000;00//00/0/....///;////.....//....-9..////9;//;9////...///./;9//9//;/;B///;//////;////../////9////:;
@M03495:530:000000000-LYBTV:1:1104:11531:24647 1:N:0:GATCCGGG+ACCTGCTT
GTCAGCATGTGAGCTTTGGTTTATCAACGGCAAAATATAGATCGGAAGAGCACACGTCTGAACTCCAGTCACGATCCGGGATCTCGTATGCCGTCTTCTGCTTGAAAAAAAAAAAAAGTACAAAAGCCACGCACGCATGTCTAGTTATCATTCAATATCATGAATGAGTAACTAAATCCTCAAATATTCCAAGTAATATTCATACAGCTATGTAATCATGCATGCAACTATACATCAATCACCTCAAACAT
+
CCCCCFFFFFFFGGGGGFGGGGHHHHHHGGGGGGHHHHGHHHGHGGGGHHHHHHHGGHHGHHHHHHHHHHHHGFGHGHGGGE1FGHFFHGBHGEFHGFHFFFFFGBFHHGCF/</<</1<11<<0000<0-.-<<--<.00<=0;000<;;000000:000:;000000;00000900/009099900000009;0;000900009000000:9:///:///////9//://;///////////.////:/
@M03495:530:000000000-LYBTV:1:1104:14673:24707 1:N:0:GATCCGGG+ACCTGCTT
GTCAGCATGTGAGCTTTGGAGGGCAAGAAGTGGTTGTGACATTGCTATGGCAGCTAGAGCCAACAATTACCTTAAATTCCAAAAACAACATACTCCTCCTTTGGAATTAGTAAATTCGTTGACGACAGAAGGAGCAAGATAACGACCACAGGGAGGGTGGTTTATCAACGGCAAAATATAGATCGGAAGAGCACACGTCTGAACTCCAGTCACGATCCGGGATCTCGTATGCCGTCTTCTGCTTGAAAAAA
+
BABBBFFFFFFFG4GGGGFGGEGGGGGHHHDGHFCFGGHHHHHHHHHHFHHHGGHHHHGHHHHGGHHHHHHHHHHGHHGHHGHHHGHHHHHHHHHHHHHHHHHHFHHHHHHHHGHGHGHHHHHGFGGGHHGHHHHHHHHHHHHGFGCDHGHFGEADGDFGEAHHHGGGHGGGGGECHHHHHHHHHGCGGHHHHHHGCFGGGGGGGGGGGFGGGGGEGFFCGA9;9FFFFFFFFF.-AAFBBFFBF.;:FFF
@M03495:530:000000000-LYBTV:1:1104:9475:24722 1:N:0:GATCCGGG+ACCTGCTT
GTCAGCATGTGAGCTTTGGTTTATCAACGGCAAAATATAGATCGGAAGAGCACACGTCTGAACTCCAGTCACGATCCGGGATCTCGTATGCCGTCTTCTGCTTGAAAAAAAAAAAAAGAATCTGACAAAAAACGACGTGTTGGTGGATGATAAGTGAGATAATTGGTGTGATACGTTAATAAAGTATCGTAAACACTAGGACGAAACTCTTGCACATGCACAACTTTATCATGTTACCATACGATATACAA
+
BBBBBFFFFFFFGBGGGGFGGGHHHHHHGGGGGHHGGHHHHHHHGGGGHHHHFHHGHHHGHGGGHHHHHHHHGGGHGHGF?>1BGHGGHEHHGFGHGFGHBHHFFGFHHCEGCCC?///0?1111<11<0FC.<<---.;.....;:0//000000000090900/0...0099.0//:900;00;00./..9//.//////---.-//;/://///:////..//////////9//;;//..9;9-////
@M03495:530:000000000-LYBTV:1:1104:19775:24743 1:N:0:GATCCGGG+ACCTGCTT
GTCAGCATGTGAGCTTTGGTTTATCAACGGCAAAATATAGATCGGAAGAGCACACGTCTGAACTCCAGTCACGATCCGGGATCTCGTATGCCGTCTTCTGCTTGAAAAAAAAAAAAAAAAAAGCATAGCCTACCCTTAGTACTCTCGGAACACACCTATCCACGCACAATCTGAGCTTGGAACATACATACAGGACAACCTGTAGATACATGAATGTCCATATCATACTACTGTTCCACATCTATAGCTGA
+
CBCCDFFFFFFFGCGGGGGGGGHHHHGHGGGGGHHHHHHHHHHHGGGGHHHHHHHGHHHGHHHHHHHHHHHHGGHHGHGGGF1GGHFFHHHHGFGHGHHHHHHHGHHHHGGGGCD/</<--<..<00<<000/..0/:0000<00:.:..-//.../000/00..---/0;000000:/.0:0/000000BB0/../;../.0000000000;000000;00;0000000000000000000000:::000
@M03495:530:000000000-LYBTV:1:1104:6418:24753 1:N:0:GATCCGGG+ACCTGCTT
GTCAGCATGTGAGCTTTGGAGTGAAATCTCTTGTCTTAAGGAATAAAGGAAAAAGATTCCGTCGGAGGCTCGGTGCTCTACAGGTTCAACCTTTGTACTCTATTATTGCCTCACATTCCATCTCTTGTGAAAATATATTTGATTGGCTTTTCTGCAGGTTGTTTGCCAGGACTTTCCAAGACCTCCACTAGAAAACACAATAAACTTTTTGGAAGCTGGACAACTATCTTCATTTTTCAGAAACAGTGAAC
+
AAAAAFBFFFFFGGGGG1FFGFFHHFFHHHGFHGGGGHHHFFHHHHHGGGFHHHGGHHHHHGGGGGGEEFFEGEEGBGFGHFHFHHGGHHHFHHHHHHFHFFHHHGGHHHHHHHHHHFHHHHHHHHHGG2BFGFFHHHHHGEHHGHEGHHHHHGFHCHCGHGGHFHGGFAGHHHHHHFFFHHHFHGFHHHHDGGHFHHHGHHFGHHHHHHGCGC/:CCGHHHGEGFHHHFFCFBFFGFEFBBFGFFBFF99
@M03495:530:000000000-LYBTV:1:1104:17456:24796 1:N:0:GATCCGGG+ACCTGCTT
GTCAGCATGTGAGCTTTGGATGGTTCTGGTTTTCAACGGCAAAATATAGATCGGAAGAGCACACGTCTGAACTCCAGTCACGATCCGGGATCTCGTATGCCGTCTTCTGCTTGAAAAAAAAAAAAAAACAAAAAGACAAACATCTAGCGGGTATTTTGAATACAAAACACTATCGTAATGACAACAGTGCTCTGTATACTACTAGAATTCATATCTGCTTAAGACACGAGTGCTCCGTACTGATTTGATCT
+
BACCCFFFFFFFGFGFGGGGGGGGHGHHHHHHGHFHHGGGGGHHHHHHHHHHHGGGGHHGHHHHGHHHGHHHHHHHHFGHHGGHHGHGGGEEGHHGGHGHHGGGHGHHHFHHHGFHHHGGGCGD/>--......../<//<.0;000:-----;0000.0000000....0/09./:..00000../9000000;90:0:0009000090009000000:00000//.--..000:.....0000000000
@M03495:530:000000000-LYBTV:1:1104:8077:24814 1:N:0:GATCCGGG+ACCTGCTT
GTCAGCATGTGAGCTTTGGAATAGTAAATTCGTTGACGACAGAAGGAGCAAGATAACGACCACAGGGAGGGTGGTTTATCAACGGCAAAATATAGATCGGAAGAGCACACGTCTGAACTCCAGTCACGATCCGGGATCTCGTATGCCGTCTTCTGCTTGAAAAAAAAAAAACAATGAACAGGATGTTGATCAAGATATTCTCACACTTAGAGCAGCATCATAAACTCCTAAACACAACAATGTATGAACTA
+
BBBBBFFFFFFFGFGGGGGFGFHHHFHHHHHFHHHHHGFGGGHHHHHHHHHHHHHHHGFGFGHHHHGGGGGFFGFGHHHHGHHGGGGEHFHHHHHGHHHGAFFHHHHHHHGHHHGHHHHFHHGHHHHGGGHGGGGFEAGHHGGHHHHGGGHGHGGHHHHFFGHHCGCGF;9...00;000/.90;////9/9//;B//////////;/9//////..//////://////9///.....9//;///9/;//
@M03495:530:000000000-LYBTV:1:1104:24870:24822 1:N:0:GATCCGGG+ACCTGCTT
GTCAGCATGTGAGCTTTGGTCCGCCTGGTTTATCAACGGCAAAATATAGATCGGAAGAGCACACGTCTGAACTCCAGTCACGATCCGGGATCTCGTATGCCGTCTTCTGCTTGAAAAAAAAAAAAAATAGAACTCTCGCGCGCTGATGATCTTCACTGCTGTGTTTTAGCTGAACATCTCCTCACACCATTCAAGATGCATCGAACGAATCGTCACGCAACTTCTGTATCTTAGTGACACCATCTCTGAGG
+
CACCCFFFFFFDGFGGGGGGGGGGGGHHHHHHHHGHHGFGGGHHHHHHHHHHHGGGGHHFHHHHGHHHGHHHHHHHHHHHHGGHHGFGGEEAHHHGGHHHHGGGHGHEHHHHHHEHHHGGGF<><-->11=0000<0..---;--.000000000;000000/0///0/0:000000000;0/0.00..:00000000;000.//.-...9.9.....---/000;00:000000::00;9.000:0000.
@M03495:530:000000000-LYBTV:1:1104:17563:24836 1:N:0:GATCCGGG+ACCTGCTT
GTCAGCATGTGAGCTTTGGAGTGAAATCTCTTGTCTTAAGGAATAAAGGAAAAAGATTCCGTCGGAGGCTCGGTGCTCTACAGGTTCAACCTTTGTACTCTATTATTGCCTCACATTCCATCTCTTGTGAAAATATATTTGATTGGCTTTTCTGCAGGTTGTTTGCCAGGACTTTCCAAGACCTCCACTAGAAAACACAATAAACTTTTTGGAAGCTGGACAACTATCTTCATTTTTCAGAAACAGTGAAC
+
AAACCFFFFFFFGGGGGEFGGGHHHHHHHHHHHHHHHHHHHHHHHHHHHHHHHHGGHIHIHGHGGGGGGHHGGGGFHHGHHHHHHHHHHHHHHHHHHHHHHHHHHHHHHHHHHHHHHHHHHHHHHHHHHHHHHHHHHHHHHHHHHHHHHHHHHHHHHEGHGEHHHHHHHHHFHFHHHGF=GFGHHHFHHHGGGGGHHHHGHGGHHHHHHHGGHHBGGGHHHGEEHHHHHHFCFF9FGGGGFFGGGFGGGGB
@M03495:530:000000000-LYBTV:1:1104:14260:24838 1:N:0:GATCCGGG+ACCTGCTT
GTCAGCATGTGAGCTTTGGAGTGAAATCTCTTGTCTTAAGGAATAAAGGAAAAAGATTCCGTCGGAGGCTCGGTGCTCTACAGGTTCAACCTTTGTACTCTATTATTGCCTCACATTCCATCTCTTGTGAAAATATATTTGATTGGCTTTTCTGCAGGTTGTTTGCCAGGACTTTCCAAGACCTCCACTAGAAAACACAATAAACTTTTTGGAAGCTGGACAACTATCTTCATTTTTCAGAAACAGTGAAC
+
BBCCCFFFFFFFGGGGGGGGGGHHHHHHHHHHHHHHHHHHHHHHHHHHHHHHHHGGHHHHHHHGFGGGGHHGGEGGGHHHHHHHHHHHHHGGHHHGHHHHHHHHHHHHHHHHHHHHHHHGHGHHHHHHHHHHHHHHHHHHHGHHGFHHHHHHGHEHHGHHHGHHHHHHHHGHHEHHHF<<FFGFHHFHHHHEHHGHHGGEHDDFGFHHHHGF/GBCGGGHHFHHGBGHHHFBFFCFFFGEFGBFFCFFFG9
@M03495:530:000000000-LYBTV:1:1104:5544:24853 1:N:0:GATCCGGG+ACCTGCTT
GTCAGCATGTGAGCTTTGGAGTGAAATCTCTTGTCTTAAGGAATAAAGGAAAAAGATTCCGTCGGAGGCTCGGTGCTCTACAGGTTCAACCTTTGTACTCTATTATTGCCTCACATTCCATCTCTTGTGAAAATATATTTGATTGGCTTTTCTGCAGGTTGTTTGCCAGGACTTTCCAAGACCTCCACTAGAAAACACAATAAACTTTTTGGAAGCTGGACAACTATCTTCATTTTTCAGAAACAGTGAAC
+
CCCCCFFFFFFFGGGGGGFGGGHHHGGHHHHHHGGHHHGGHHHHGHHHHHHHGHGGHHIHHGHGGGGGGHGGGECFHHHHHGGHHHHHHHHGHHHFHHHHHFHHGHHGHHHHHHHHHHHHHGHHHHHFGGGGHGHHHGHHHHHHHFFHHHEHHHHFFGCHFGHHHGHHEGEGHHHHHH1GCGFGHAGFHHH1F1GHEFF<G0D<DHHHGDDDCG/;GHGCGHHEHFHHHHFFBFFFFEFFGGGFGFFGGGB
@M03495:530:000000000-LYBTV:1:1104:22097:24861 1:N:0:GATCCGGG+ACCTGCTT
GTCAGCATGTGAGCTTTGGAGTGAAATCTCTTGTCTTAAGGAATAAAGGAAAAAGATTCCGTCGGAGGCTCGGTGCTCTACAGGTTCAACCTTTGTACTCTATTATTGCCTCACATTCCATCTCTTGTGAAAATATATTTGATTGGCTTTTCTGCAGGTTGTTTGCCAGGACTTTCCAAGACCTCCACTAGAAAACACAATAAACTTTTTGGAAGCTGGACAACTATCTTCATTTTTCAGAAACAGTGAAC
+
CCCCCFFFFFFFGFGGGGGGGGHHHHHHHHHHGGGHHHHHHHHHHHHHHHHHHHGGHIHHHIHGGGGGGHHGGGGGHHHHHHHGHHHHHHGHHHGHHHHHHHHHHHHHHHHHGHHHHHHHHHHHGHHGFFGHHHHHHHHHHHGHHHHGHHHHHHFHHGHHHFHHGHHHHHHFGGHHHHHHHGHHHGHHGHHGHHHHHGHGGHGFGHHHHHGGGHH.GHHHHHHEHGFHFHFCCBBGGGGGF;CFFCFGGG0
@M03495:530:000000000-LYBTV:1:1104:22340:24874 1:N:0:GATCCGGG+ACCTGCTT
GTCAGCATGTGAGCTTTGGTCCAGCCTGAGTCCTGGTTTATCAACGGCAAAATATAGATCGGAAGAGCACACGTCTGAACTCCAGTCACGATCCGGGATCTCGTATGCCGTCTTCTGCTTGAAAAAAAAAAAAAAAGAAAACCGGATTACATAGTGATGCTGGGGTAAAACTAACAGAAATCAGAGTGACATAAAAAAGTAGGACACGACGGACAGCATTACATGTCCATAATCGGCCTACACGAGACGCT
+
BABBBFFFFFFFGGGGGGBGGGHHHGHHFHHHHHHHHHHHHHHHHGGGGGHHHHHHHHHHHGGGGHHHHHGGEGHHGHHHHHHHHHHHHGBGHGHGGEE1FGGGGHHHHGFFFGFHHHHHHHHHHHGGGF?A---<...<//.---..000000;0000000/.-../00009;//0/;/0000000000/////:/-.////9/.;.----.--...////////:///////..-..;.:..-:...-.
@M03495:530:000000000-LYBTV:1:1104:18022:24907 1:N:0:GATCCGGG+ACCTGCTT
GTCAGCATGTGAGCTTTGGAATTAGTAAATTCGTTGACGACAGAAGGAGCAAGATAACGACCACAGGGAGGGTGGTTTATCAACGGCAAAATATAGATCGGAAGAGCACACGTCTGAACTCCAGTCACGATCCGGGATCTCGTATGCCGTCTTCTGCTTGAAAAAAAAAAAAAAAACCAATGAATGCCCACCACCACACCTCTCCACTCACTACAGACACATTCTCAAGCCGACTTACAATAAACGTCACC
+
CCCCCFFFFFFFGCGGGGGGGGHHHHHHHHHHGFHHHHGFGGGHGHHHHHHHHHHHHHGGGGGHHHHGGGGGGGGGGHHHHHHHGGGGGHHGHHHHHHHHGGGGHHHHHHHGHHHGHHHHHHHHHHHHGGHHGHGGGDEHHHGGHHHHGFGHGHHHHHHGHHHHHGEFC:AF----..;900:0000;:09..:..9..9/.://9/0//009/000./9/;00000;00;9---.000900000.....0
@M03495:530:000000000-LYBTV:1:1104:11413:24918 1:N:0:GATCCGGG+ACCTGCTT
GTCAGCATGTGAGCTTTGGAATTAGTAAATTCGTTGACGACAGAAGGAGCAAGATAACGACCACAGGGAGGGTGGTTTATCAACGGCAAAATATAGATCGGAAGAGCACACGTCTGAACTCCAGTCACGATCCGGGATCTCGTATGCCGTCTTCTGCTTGAAAAAAAAAAAACAACGAACTGCACTATCGTCCACACATAACGCATCTAGGCGTCATGCGTACACATACTACAATGATAGTATAGGTATCG
+
BABBBFFFFFFDG4BBGEGFGGHHFGGHFHHHGHFHHGGDEGGHHFEHHHHHHHFHHHGGGGGE1EGGGGGEEEEFGHHHEFGHGGGGGHEFFFGHFHHHG/FFFHBHFHHGCHHGHHHHHHHHHHHHGCEH?GC?D?FFHHFDHHHHGA@AEFFHHEGHAGHHHGAC@-@-..9.-.9-.////////;9...//99////.-;.-/////;.-9.//...-;/9///;////;/9/9//9///////:.
@M03495:530:000000000-LYBTV:1:1104:9846:24928 1:N:0:GATCCGGG+ACCTGCTT
GTCAGCATGTGAGCTTTGGAGTGAAATCTCTTGTCTTAAGGAATAAAGGAAAAAGATTCCGTCGGAGGCTCGGTGCTCTACAGGTTCAACCTTTGTACTCTATTATTGCCTCACATTCCATCTCTTGTGAAAATATATTTGATTGGCTTTTCTGCAGGTTGTTTGCCAGGACTTTCCAAGACCTCCACTAGAAAACACAATAAACTTTTTGGAAGCTGGACAACTATCTTCATTTTTCAGAAACAGTGAAC
+
AABBBBFFFFFDGFGGGFGFGGHHHHGHHHHHGGCGGHDGFBFGGGHHGGHHHHGGHHHHHFGGGGGEGHHGGEGGGDFFHHHGHHFHHHHHHHGHHDGHHGFEFHHHHGHGFEHHHFHHHHHHHHHFFFGHBGDHHHHHHEGHHCFHHHHHHHFHFHCGHGHHFEGHHHHHHHH?GG<FGGHFHHFHHHHDGHHHFFHEGFH=DBHHFHGGHHF;CGGAGCHEHGGHGCF;CFFGGGGEG09FB:B0BF0
@M03495:530:000000000-LYBTV:1:1104:10314:24944 1:N:0:GATCCGGG+ACCTGCTT
GTCAGCATGTGAGCTTTGGAGGGCAAGAAGTGGTTGTGACTGGTTTATCAACGGCAAAATATAGATCGGAAGAGCACACGTCTGAACTCCAGTCACGATCCGGGATCTCGTATGCCGTCTTCTGCTTGAAAAAAAAAAAAAATATAAATATCGATCAGAGATCGCCTACTCCAGTATATACACTAAAAGATATTGTGTATCAGTTAACGATGAAAGTCCACTTAGACTGCTGCACGTCCTGCTACAGCCAG
+
BABCCFFFFFFFGGGGGFGGGGGGGGGHHHFGHHGGGGBGHFHHHHHHHHHHGGGGGHHHHHHHHGHHGGGGHHHHHHHGHHHGHHHHHHHHHHHHGEHHGHGGEFFHHHGGHHHHGGGHGHGHHHHHBGHGHGGGC-----.000000000;....000:00.9;9./000000;00;090:9/0000.0;00000/:000000900....;00:0000000900900/:0;/0.9...00900000.:.
@M03495:530:000000000-LYBTV:1:1104:21759:24970 1:N:0:GATCCGGG+ACCTGCTT
GTCAGCATGTGAGTTTATCAACGGCAAAATATAGATCGGAAGAGCACACGTCTGAACTCCAGTCACGATCCGGGATCTCGTATGCCGTCTTCTGCTTGAAAAAAAAAAAACAGAATAGAGGAAGCTGTATTTATTAGTTGTGTAGGACTCAGAAACCGAATATAGCATTACTACTCACTAAGAAATCCACGGACCACACTCCAATGGTACGTCTTATGACACAGCACATCTAATTACACACGAAGCATTGT
+
CBCCCFFFFFFFG5FGGGGGGGGGGGGHHHHHHHEHHHGGGGHHHHHHHGHHHGHHHHHHHHHHHHGGHHGHGGGEEHHHGGHHHHGEGHGHHHGHHHFHHHHGFFGFC//?22@1111100?0/11<11111111111>1.01111///0000//.---..0;00<<;00000000/00;/:9/00/;/.----..../////0/////./././://////..9;BF////9////:/.--..9/;///
@M03495:530:000000000-LYBTV:1:1104:7433:24981 1:N:0:GATCCGGG+ACCTGCTT
GTCAGCATGTGAGCTTTGGAGTGAAATCTCTTGTCTTAAGGAATAAAGGAAAAAGATTCCGTCGGAGGCTCGGTGCTCTACAGGTTCAACCTTTGTACTCTATTATTGCCTCACATTCCATCTCTTGTGAAAATATATTTGATTGGCTTTTCTGCAGGTTGTTTGCCAGGACAGGTCGTGATTGCTGGAGCAGGTATGATATAATTCTAGGATTTGACAGATGAATAATTTACATATATATCTAACTTTGA
+
CCCCCFFFFFFFGGGGGGGGGGHHHHHHHHHHHHHHHHHHHHHHHHHHHHHHHHGGHHIHHIHGGGGGGHGGGGGGHHHHHHHHHHHHHHHHHHHHHHGHHHHHHHHHHHHHHHHHHHHHHHHHHHHHHGHHHGHHHHHHHEHHHHHHHHHHHHHHGHHHHFHHHHHHGGFEGEGGHCCGHHHHHHHHHCHAGHGHHHGHHHHGGGHGHHFFCGGCCCFHBHFHGHCCGHFHFFFBFFFGGGGGGBCFFG0
@M03495:530:000000000-LYBTV:1:1104:10670:25009 1:N:0:GATCCGGG+ACCTGCTT
GTCAGCATGTGAGCTTTGGTTTATCAACGGCAAAATATAGATCGGAAGAGCACACGTCTGAACTCCAGTCACGATCCGGGATATCGTATGCCGTCTTCTGCTTGAAAAAAAAAAAAACATTTCAAAAACTCTGCAGATCTATTAAAAAGCACATTACCATAACCACAATAATTACCTACCCACGCTTAATACAAACCACTACAGCTCACGCAGTAGTGTCACTTCAACTTGTCTCTATCAATATCATCACC
+
BABBBFFFFDFBFFGGGEBAFGHHHHHHGGGGGFGFHHHHHFHHGGGGHHHHHHHGHHHGHHHHHHGHHHHHGGGHGHGGGG2BFFEGFFFHGGGGGHFHHHHHFFGBCEF//@/>///111<11FGG.1<<>1<<1><F10=00000<.///0000000:C;/C.:C00;G0000;0/..0.-....;0;C009....;/;CBBB///..9-.//9//9/////;;////////////////;///B//9
@M03495:530:000000000-LYBTV:1:1104:23115:25058 1:N:0:GATCCGGG+ACCTGCTT
GTCAGCATGTGAGCTTTGGAATTAGTAAATTCGTTGACGACAATAACGACCACAGGGAGGGTGGTTTATCAACGGCAAAATATAGATCGGAAGAGCACACGTCTGAACTCCAGTCACGATCCGGGATCTCGTATGCCGTCTTCTGCTTGAAAAAAAACAACATATATGATAGCGTAATACCCTACTCCCCACGTAAGCCGAACCGACAGGAACAATCTGCACGCTCATGCAACGAATCGCAACTGCCATCT
+
AAAAABDFFDDDD1FGGG1CGGHHHFGHDFHHGFFHGHGGGGAFGFHC/EEEGAGEFAEEGGFG/FG1F22FGFEGEECFHHGHHB2FCE/>/EHGHHBG@BFGC1BFDEGGHHHHFGGE//F?CG/?1<F<CFHEGC?<G.=111=BG011=.A@?...../00000;00:0:...90;:/0/.0:/.9/:-./:.0/----99---9-;----;////9/--9--9//;//---9--;-A-/9:B//;/
@M03495:530:000000000-LYBTV:1:1104:8269:25061 1:N:0:GATCCGGG+ACCTGCTT
GTCAGCATGTGAGCTTTGGAGTGAAATCTCTTGTCTTAAGGAATAAAGGAAAAAGATTCCGTCGGAGGCTCGGTGCTCTACAGGTTCAACCTTTGTACTCTATTATTGCCTCACATTCCATCTCTTGTGAAAATATATTTGATTGGCTTTTCTGCAGGTTGTTTGCCAGGACTTTCCAAGACCTCCACTAGAAAACACAATAAACTTTTTGGAAGCTGGACAACTATCTTCATTTTTCAGAAACAGTGAAC
+
BBBBBFFFFFFDGEGGGGGGGGGHBGDBFFHHHGFFGE6FGHCGGFGBGFGHHHGGHHHFFAFFCCFGGFFE?EEEHHFFHHH3GHHHHHHGFHHHHEFHHHHHHHFGH3FCGFFHHHHFHHFHHFHFHBGHHHFHHHGHHGHFFHEHHHGFHFBBFAGFHEGBGH2FGEHHGHHGGEGFFHHHHFGHHHHDGHFGHHGEHBFDGFHHHHGGHHE;GGCGHEHECFFFFHBBFGBBFGGFGFGGGGFGFF0
@M03495:530:000000000-LYBTV:1:1104:13942:25068 1:N:0:GATCCGGG+ACCTGCTT
GTCAGCATGTGAGCTTTGGAGTGAAATCTCTTGTCTTAAGGAATAAAGGAAAAAGATTCCGTCGGAGGCTCGGTGCTCTACAGGTTCAACCTTTGTACTCTATTATTGCCTCACATTCCATCTCTTGTGAAAATATATTTGATTGGCTTTTCTGCAGGTTGTTTGCCAGGACTTTCCAAGACCTCCACTAGAAAACACAATAAACTTTTTGGAAGCTGGACAACTATCTTCATTTTTCAGAAACAGTGAAC
+
BABBBFFFFDFFDGGGG4GGGGGHHHHHHGHGHHHHHHFGHGHHHHGHGGHHHGGGHHHHGGH?EGGGGHGGGEEEHHHHHHHGFHHHHHHGHFHHHHGHHFHHHHHHGHFHHHHHHHHHHHHHFHHEFFGEGHHHHHHHHGFHFFFHHHGHFH3GHHHHHGHHHHHHHHHHHGFBGHHHFHEHBGCGHHHFEFHHEFHEHFHHGBGHGHGGEHH:0:GAGHFHGHHHHFGGGGBBFGFBFCFFB/00FB0
@M03495:530:000000000-LYBTV:1:1104:14872:25070 1:N:0:GATCCGGG+ACCTGCTT
GTCAGCATGTGAGCTTTGGAATTAGTAAATTCGTTGACGACAGAAGGAGCAAGATAACGACCACAGGGAGGGTGGTTTATCAACGGCAAAATATAGATCGGAAGAGCACACGTCTGAACTCCAGTCACGATCCGGGATCTCGTATGCCGTCTTCTGCTTGAAAAAAAAAAAACATCTATAGTGGTGACATTAGTCCGACATGCATGACAGGATTGAGTTTACACCACGTAAATATTGTATAACTCGTTACT
+
AAABBFFFFFFFGFGFGGF4BFHHHHHHHHHHGGHHHCGDEGGHHHHGHGHHHHEHGHGGGGGHHHHGGGFCGGGGGHGHHGGHGGGGGHBFHHHHHHGHGDGGHHGHHHHGGHHGGHGHGFHHHGFGDDFHDHGGGG/GGGFGFHHFFACHEHGHHHHHGHH0G:CCG9-;;90000000;0.0909////////.:--.///99////.;9/.99////////..:;;../////:B//9///...../
@M03495:530:000000000-LYBTV:1:1104:8685:25070 1:N:0:GATCCGGG+ACCTGCTT
GTCAGCATGTGAGCTTTGGAATTAGTAAATTTGTTGACGACAGAAGGAGCAAGATAACTACCACAGGGAGGGTGGTTTATCAACGGCAAAATATAGATCGGAAGAGCACACGTCTGAACTCCAGTCACGATCCGGGATCTCGTATGCCGTCTTCTGCTTGAAAAAAAAAAAATGACACCAGGATTATGACCAGTGTACACGAGACGCGAGGTGGTGGACGTGCGTAAGGAAGCTTAGATCTAACATGACCG
+
BBBBBFFFFFFFGBFGGFF4GGHHFFGHHHHHHHHHHHDCEEGHGHFHHHHHHGHHHGHFFHHEHGHGGGGGEFEEFHHHHHHHECEE?GCFHHHHHHHHFGEEHHHFHFHGHHHGHHHHHHHHHHHHGAGFGGDCCFFHHHGFHHFD@.<GGHHH1FGHF0GGFC-A----.00900.....000;000//.0//////.-9.;:----;9;.;.../-9..-....///..//9//////9//////9;
@M03495:530:000000000-LYBTV:1:1104:17884:25093 1:N:0:GATCCGGG+ACCTGCTT
GTCAGCATGTGAGCTTTGGAGTGAAATCTCTTGTCTTAAGGAATAAAGGAAAAAGATTCCGTCGGAGGCTCGGTGCTCTACAGGTTCAACCTTTGTACTCTATTATTGCCTCACATTCCATCTCTTGTGAAAATATATTTGATTGGCTTTTCTGCAGGTTGTTTGCCAGGACTTTCCAAGACCTCCACTAGAAAACACAATAAACTTTTTGGAAGCTGGACAACTATCTTCATTTTTCAGAAACAGTGAAC
+
CBCCCFFFFFFFGGGGGGGGGGHHHHHHHHHHHHHHHHGHHHHHHHHHHHGHHHGGHHHHHHHGGGGGGHHGGEEGHHHHHHHGHHHHHHHHHHHHHHHHHHHHGHHHHHHHHHHGHHHHHHHHHHHHHHHHHHHHHHHHHHHHHHHHHHHHGHHHHHHHHEHHHHHHHHHHFGFHHG?GEFCFHGHFHHH1DGHGHHGEHGDFHHHHHGECGHHCHHHGFFHHHFHHHHF<FGGGGGGGE<BGGGFGEF0
@M03495:530:000000000-LYBTV:1:1104:24765:25108 1:N:0:GATCCGGG+ACCTGCTT
GTCAGCATGTGAGCTTTGGTTTATCAACGGCAAAATATAGATCGGAAGAGCACACGTCTGAACTCCAGTCACGATCCGGGAACTCGTATGCCGTCTTCTGCTTGAAAAAAAAAAACCAGCCTCATGAACAGCAGGGCACGGCTCGGTTATGGGAGGGTGGAACACCCTGAGTCGCTGATATAGGTGCGTATAATAGTCCTAATCCGAGTGACCAACGGTCACGCTAGATCAGAGGATGACGCACAGCAAGG
+
AAAAAFFFF1F3F1BFFG11ABFGHHHHGGGGGH0FDH2FDGHHGGGGHFEHHHHGHHHGHHHHGHHHHHGHEEHHGHGG?//BGE>/>F2GE/>GE2DGF1DF>11BGCEG////<//<?0<111<11<0<00.-..>.<-<.--:..00/./.:-9;-C0:FCE..C/;00;-...///////9/--9-/9////////9///-----////-----9-/999--/9/:///--////----------;
@M03495:530:000000000-LYBTV:1:1104:9473:25114 1:N:0:GATCCGGG+ACCTGCTT
GTCAGCATGTGAGCTTTGGTTTATCAACGCAAAATATAGATCGGAAGAGCACACGTCTGAACTCCAGTCACGATCCGGGATCTCGTATGCCGTCTTCTGCTTGAAAAAAAAAAATAATGCTAAGATAGAAGGAGTATATCAGTAAAAGTAGAAGAAGCGGTATGGATCATATCATAGAGGACAAACGCAAAAAGCTATGTAAAACGGAGTCACTGGTGCTGCGTGTGGTGTGATGTAGATTAGAGAGAGAA
+
BBBBBFFFFFFFGFGFGGGGFCHHHHHHGGGGGH3GGFGGHHGGGGGHHHHHGGAEGHGHHHHHFFHHHHHGEHHGHGGGEF3FGFFHGFB>EGHCGFHHHHHGFGDFEGG//<<22@2222@1111<1<10</001?11111><F1>111<1110</<-.<./<00:.0;0000<00;/..;./;.----/...0000;09000-...9//;//././;//-..;.....9://///;///////...;/
@M03495:530:000000000-LYBTV:1:1104:22748:25152 1:N:0:GATCCGGG+ACCTGCTT
GTCAGCATGTGAGCTTTGGAATAGTAAATTCGTTGACGACAGAAGGAGCAAGATAACGACCACAGGGAGGGTGGTTTATCAACGGCAAAATATAGATCGGAAGAGCACACGTCTGAACTCCAGTCACGATCCGGGATCTCGTATGCCGTCTTCTGCTTGAAAAAAAAAAAGATACATGAAGGATAGAGGTCTGGTGATATGATGCTGTATTGGATGAGCAATGAGCAAGTGTACTGTACGAACAGATAGCA
+
CCCCCFFFFFFFGFGGGGGGGGHHGHHHHHHGHHHHHGFFGGHHGHHHHHHHHHHHHGGGGGHHHHGGGGGBFGEGHHHHHHHGGGGGHHHHHHHHHHHGGGGHHHHHHHCFHHGGHHHHHHHHHHHGGHHGHGGFAEGHHGGHHHHGFGGGHHHHHHHHHHHHCG?DC9.90;;0;0000/;90/00///:///9///////////////////////9////;/:////////////...--//9////
@M03495:530:000000000-LYBTV:1:1104:14530:25158 1:N:0:GATCCGGG+ACCTGCTT
GTCAGCATGTGAGCTTTGGACTCCTGACTGGTTTATCAACGGCAAAATATAGATCGGAAGAGCACACGTCTGAACTCCAGTCACGATCCGGGATCTCGTATGCCGTCTTCTGCTTGAAAAAAAAAAATAGAGAGACACAAGAAGAACACTGTCAGAGCACAAAAAAAGAAATATCTATGTTCTCCATACGAGCTCAGCTATCTAGCCATCAGCAAGATGCACTCTCACAGTGCTGTCTAGCATGTGTGCGA
+
BBBBBFFFFFFDGBGGGGCGGGHHHHHHHHHHHHHHHHHHGGGGGHHHHHHHHHHHGGGGHHHHHHHGHHHGHHHHHHHHHHHHGGHHGHGGGFAGGFFGGEGHGGGHGHHHFHHHHHHHHGGFBCA0111?F/.0000<00001F0//<0=00000//.//...;@C../000000000000;000;/...-.00//090/000///:/;//;...;///;///////////;/////////9//;./..
@M03495:530:000000000-LYBTV:1:1104:9399:25170 1:N:0:GATCCGGG+ACCTGCTT
GTCAGCATGTGAGCTTTGGAGTGAAATCTCTTGTCTTAAGGAATAAAGGAAAAAGATTCCGTCGGAGGCTCGGTGCTCTACAGGTTCAACCTTTGTACTCTATTATTGCCTCACATTCCATCTCTTGTGAAAATATATTTGATTGGCTTTTCTGCAGGTTGTTTGCCAGGACTTTCCAAGACCTCCACTAGAAAACACAATAAACTTTTTGGAAGCTGGACAACTATCTTCATTTTTCAGAAACAGTGAAC
+
BBBBBFFFFFFBGBGGGGGGGGHHHFFHHFHDGF4FGFGGHHGGHHHHHHHHHHGGHHHFFHHCFGGEFHHGGEFGHHHHGGHGHHGGHHHHHHHGHHHHHHHHHHHHHHHHHHHHHHHHHHHHHHHHCFHBGGFHHGHHGFFHF02FGHGHHHBGFGGGFDGHFFGHHFCGHGGGHGGHEHHGGEHHHHH1DHHHEHECGHDGDBGHHHGGHHFCGHEFHHHHGHGGH;CBCF=CFFFGFGFGFFFFFF0
@M03495:530:000000000-LYBTV:1:1104:11981:25220 1:N:0:GATCCGGG+ACCTGCTT
GTCAGCATGTGAGCTTTGGAGTGAAATCTCTTGTCTTAAGGAATAAAGGAAAAAGATTCCGTCGGAGGCTCGGTGCTCTACAGGTTCAACCTTTGTACTCTATTATTGCCTCACATTCCATCTCTTGTGAAAATATATTTGATTGGCTTTTCTGCAGGTTGTTTGCCAGGACTTTCCAAGACCTCCACTAGAAAACACAATAAACTTTTTGGAAGCTGGACAACTATCTTCATTTTTCAGAAACAGTGAAC
+
CCCCCFFFFFFFGFGGGFFGGGHHHHHHHHHHHHHHHHHHHHHHHHHHHHGHHHGGHHHHHHHGGGGGGHHGGGGGHHGHHHHHHHHGGHFHHHHHHHHHHHHHGHHGHHFHHHHHHHHHHHHHHHHHHHFHDGHHHHHHHGHHHHGHGHHGHHHGHFHFGDHHHHGGFGHHHHHHHHBHFGFFHHFHHHHFGHFHHFG<GHDFFHGHHHGGHGBGHHCFHHFGHHHHGHGBGGBFGGFFF;FFFBBBFF0
@M03495:530:000000000-LYBTV:1:1104:17708:25221 1:N:0:GATCCGGG+ACCTGCTT
GTCAGCATGTGAGCTTTGGAGTGAAATCTCTTGTCTTAAGGAATAAAGGAAAAAGATTCCGTCGGAGGCTCGGTGCTCTACAGGTTCAACCTTTGTACTCTATTATTGCCTCACATTCCATCTCTTGTGAAAATATATTTGATTGGCTTTTCTGCAGGTTGTTTGCCAGGATTCCAAGACCTCCACTAGAAAACACAATAAACTTTTTGGAAGCTGGACAACTATCTTCATTTTTCAGAAACAGTGAACAA
+
CBCCCFFFFFFFGBGGGGGGGGHHHHHHHHHHHHHHHHHHHHHHHHHHHHHHHHGGHHIIHIHGGGGGGHHGGGGGHHHHHHHHHHHHHHHGHHHGHHHHHHHHHHHHHHHHHHHHHHHGHHHHHHHHHHHHHHHHHHHHHHHHHHHHHHHHHHHHHHHHHDHHHGHHHHHGHHHGHHHHHHFHHHHHHGHDGHHHHGHHHHHHHHHHGGCHHFFCGFGHHHHHBCFCB0CFGGGGGFFCFFFFFFC;FGF
@M03495:530:000000000-LYBTV:1:1104:7513:25227 1:N:0:GATCCGGG+ACCTGCTT
GTCAGCATGTGAGCTTTGGAGTGAAATCTCTTGTCTTAAGGAATAAAGGAAAAAGATTCCGTCGGAGGCTCGGTGCTCTACAGGTTCAACCTTTGTACTCTATTATTGCCTCACATTCCATCTCTTGTGAAAATATATTTGATTGGCTTTTCTGCAGGTTGTTTGCCAGGACTTTCCAAGACCTCCACTAGAAAACACAATAAACTTTTTGGAAGCTGGACAACTATCTTCATTTTTCAGAAACAGTGAAC
+
CBCDDFFFFFFFGGGGGGGGGGHHHHHHHHHHHHHHHHHHHHHHHHHHHGHHHHGGHIHHHHHGGGGGGHHGGGGGHHHHHHHHHHHHHHHHHHHHHHHHHHGHHHHHHHHHHHHHHHHHHHHHHHHHHHHEHHHHHHHHHGHHHHHHHHHHHHHHGHHHHGHHHGGHHHHHHHGHHHBGFHHFHHHHHHHFHHHHHHGGHFGFHHHHHHGGGHFCGGHHHHHGHHHHHHFFFFFFGGFGFFGGGFBFGG0
@M03495:530:000000000-LYBTV:1:1104:14014:25236 1:N:0:GATCCGGG+ACCTGCTT
GTCAGCATGTGAGCTTTGGAAATTCGTTGACGACAGAAGGAGCAAGATAACGACCACAGGGAGGGTGGTTTATCAACGGCAAAATATAGATCGGAAGAGCACACGTCTGAACTCCAGTCACGATCCGGGATCTCGTATGCCGTCTTCTGCTTGTAAAAAAAAAAGCAACTGAATGCTGCAAATGAGAAACATACAGCATCCAGACCTAAGCCGAAATGTGAACATAACATTGAGATAAAATACATAGAGGA
+
AAAAAFFFFDF5FEGGGGEBGGHHFFGHHDHGGGEEFAGFEHHHHHHHHHEECEA?FGECF1BEEEFG1?EFFHGFHGEG/>G1FGFGF?GFGEEGGCFHHGHFEG/FF?DGHFCHHHGHH?CC/?FDCC/?FDGFGHHH1C.>GGBFGHHHC.=0=0<<A--9../:9F/00000009/0;CF0000/;/:C0000;///://..///:;;-;=-.;///;/;B////9////./////////99///..
@M03495:530:000000000-LYBTV:1:1104:10217:25259 1:N:0:GATCCGGG+ACCTGCTT
GTCAGCATGTGAGCTTTGGATAAATTCGTTGCGACAGAAGGAGCAAGATAACGACCACAGGGAGGGTGGTTTATCAACGGCAAAATATAGATTGGAAGAGCACACGTCTGAACTCCAGTCACGATCCGGGATCTCGTATGCCGTCTTCTGCTTGAAAAAAAAAAATACAACAAACACAAGTGACTCTCAGCTATCAGTGGCAGTGACGCTCATAAACAAAGAGCAACGTCTATGAAGATCACCTCTAGAAT
+
BAAABFFFFFFDGCGCGGGGGGHHHHHGHHHGGEGEG3AFGHHHHHHHEHHHGEGEEHHHGGFEGGEFGEFHHHHGHHGEG@?BGGHHHHBGHHHHHHHHGEHHHGHGGGHGHHHHHHHGHHDGHHDHG/@<F<FHFDHFHHCFCGGGHHGFGH<CGHHG-:;@-.9000/....;..;.;000;0;000//:/99/;/;.../9//....9B//9//..//9.//.;....//////;99/././////9
@M03495:530:000000000-LYBTV:1:1104:9512:25272 1:N:0:GATCCGGG+ACCTGCTT
GTCAGCATGTGAGCTTTGGAGTGAAATCTCTTGTCTTAAGGAATAAAGGAAAAAGATTCCGTCGGAGGCTCGGTGCTCTACAGGTTCAACCTTTGTACTCTATTATTGCCTCACATTCCATCTCTTGTGAAAATATATTTGATTGGCTTTTCTGCAGGTTGTTTGCCAGGACTTTCCAAGACCTCCACTAGAAAACACAATAAACTTTTTGGAAGCTGGACAACTATCTTCATTTTTCAGAAACAGTGAAC
+
BABCCFFFFFFFGGGGGGGGGGHHHHHHHHHHHHHHHHHHHHHHHHHHHGHHHHGGHHHHHHHGGGGGGHHGGGGGHHHHHHHHHHHGHHHGHHHGHHHHHHHHHGHHHHHHHHHHHHHGHHHGHHHGGHHHHHHHHHHHHEHHGFFHHHHGHHHHHHFGGFHHGEHHGGGHGHHHHHGHAFHHHHFHHEHDFFGHECECGHGGGHHHHHGGHFHGGHHHGHHGHHHGHCFGFFGGGGGGGBFFFGBBBF0
@M03495:530:000000000-LYBTV:1:1104:9328:25274 1:N:0:GATCCGGG+ACCTGCTT
GTCAGCATGTGAGCTTTGGAGTGAAATCTCTTGTCTTAAGGAATAAAGGAAAAAGATTCCGTCGGAGGCTCGGTGCTCTACAGGTTCAACATTTGTACTCTATTATTGCCTCACATTCCATCTCTTGTGAAAATATATTTGATTGGCTTTTCTGCAGGTTGTTTGCCAGGACTTTCCAAGACCTCCACTAGAAAACACAATAAACTTTTTGGAAGCTGGACAACTATCTTCATTTTTCAGAAACAGTGAAC
+
AAA1>1DDFFFFE1EGGF1BFGHFGFGGGHHHHDGFHBEGFGHHHGHGFCHFFGEFEHHFGAGEE/AFEGHGCEEGHHHHHGHHHHFHGF1>FFHE@F2@GHHHHHFHF1FFEGGHHHGBGHDFHHHHC2B11BGFHFHHFDHHHFEFHGBF1FF>CCFFFAGFFFHHF/FCCGGGFFH1GGGHH.<GHHF1FGFHGEECGD<0<D<=DHCCB:/:CGHGHHHFHGGHHGFFBB;BBFGBB0:FFCBB0B0
@M03495:530:000000000-LYBTV:1:1104:16334:25317 1:N:0:GATCCGGG+ACCTGCTT
GTCAGCATGTGAGCTTTGGAGTGAAATCTCTTGTCTTAAGGAATAAAGGAAAAAGATTCCGTCGGAGGCTCGGTGCTCTACAGGTTCAACCTTTGTACTCTATTATTGCCTCACATTCCATCTCTTGTGAAAATATATTTGATTGGCTTTTCTGCAGGTTGTTTGCCAGGACTTTCCAAGACCTCCACTAGAAAACACAATAAACTTTTTGGAAGCTGGACAACTATCTTCATTTTTCAGAAACAGTGAAC
+
CCBCCFFFFFFFGGGGGGFGGGHHHHHHHHHHHHHHHHHHHHHHHHHHHHHHHHGGHHIIHHHGGGGGGHHGGFGGHHHHHHHHHHHHHHHHHHHHHHHHHHHHHHHHHHHHHHHGHHHGHHHGHHHHHGHHHHHHHHHHHHHHGHGHHHHHHHFHHHHHHEHHHHHHGHHHHHGHHG1FGFFHHHGHGHHDGGHGHHHGHH<DGHHHHHGGGGBCHHHFHFGEFFHHHHFBFFCFGGGGFBBFGGFGFF0
@M03495:530:000000000-LYBTV:1:1104:20216:25330 1:N:0:GATCCGGG+ACCTGCTT
GTCAGCATGTGAGCTTTGGAGGGCAAGAAGTGGTTGTGACATTGCATGGCAGCTAGAGCCAACTGGTTTATCAACGGCAAAATATAGATCGGAAGAGCACACGTCTGAACTCCAGTCACGATCCGGGATCTCGTATGCCGTCTTCTGCTTGAAAAAAAAAAAAGAACACATCACGGAAAACTACTCAGTGTAACCATAGACACCGATATCTGACGACGACACGCAACACTGACTGATCAATAATAAGTTAG
+
BABBCFFFFFFFGGGGGGGGGGGGGGGHHHHHHGFFGGHHHHHHHHHHHHHGGHHHGHHHHHGHHHGHHHHHGGHGGGFGHHFHHHHHHHFFFGGHHHHHHHGHHHGFHFHHHHHHHHHGGFEGHGGB//BFGCDGHHHGDFFFHGFFDFFFGFHA@CDC-;;...///.00009.-.-;/00;000000;90;0000000//.---9-/////..--;--:.--9-..///;;B////////;/:///:/
@M03495:530:000000000-LYBTV:1:1104:16840:25340 1:N:0:GATCCGGG+ACCTGCTT
GTCAGCATGTGAGCTTTGGAGTGAAATCTCTTGTCTTAAGGAATAAAGGAAAAAGATTCCGTCGGAGGCTCGGTGCTCTACAGGTTCAACCTTTGTACTCTATTATTGCCTCACATTCCATCTCTTGTGAAAATATATTTGATTGGCTTTTCTGCAGGTTGTTTGCCAGGACTTTCCAAGACCTCCACTAGAAAACACAATAAACTTTTTGGAAGCTGGACAACTATCTTCATTTTTCAGAAACAGTGAAC
+
BABCCFFFFFFFGGGGGGGGGGHHHHHHHHHHHHHHHHHHHHHHHHHHHHHHHHGGHHHHHIHGGGGGGHHGGGGGHHHHHHHHHHHHHHHHHHHHHHHHHHHHHHHHHHHHHHHHHHHHHHHHHHHHHHHHHGHHHHHHHHHHHHHHHHHHHHHHGHHHHEHHGHHHHHHHHHHHHHHHHHHHHHGHHHHFGHHHHHHGHGDHHHHHHHGCHGFGHHGHHHHHFHHHHHGFGGFGGGGGGFFGGFFGBB0
@M03495:530:000000000-LYBTV:1:1104:11521:25354 1:N:0:GATCCGGG+ACCTGCTT
GTCAGCATGTGAGCTTTGGTCCGCCTGAGTCCCTGGTTTATCAACGGCAAAATATAGATCGGAAGAGCACACGTCTGAACTCCAGTCACGATCCGGGATCTCGTATGCCGTCTTCTGCTTGAAAAAAAAAAAAACAACCATCACAGCAGAATAGACATATAGAGTGTTAACATAACAATAAGACATGAATAACTATCGTAATAACGTAGAGTATAATAGGTGAGACAAAGACAACAATAAGACATACTCAT
+
CABCDFFFFFFFGFGGGGGGGGGGGGHHHHHHHHHHFHHHHHHHHGGGGGHHHHHHHHHHHGGGGHHHHHHHGHHGGHHHHHHHHHHHHGEGHGHGGGFAHHHGGHHHHGGGHGHHHHHHHHHHHHGGGDCF--......<<00<=./.:/;;:00;000000000:0000;0;0000000000/000000000000./...000./...000000000000;.0;/;//////...000000/00;0000
@M03495:530:000000000-LYBTV:1:1104:14854:25363 1:N:0:GATCCGGG+ACCTGCTT
GTCAGCATGTGAGCTTTGGTCCAGCCTGAGTCCCTGGTTTATCAACGGCAAAATATAGATCGGAAGAGCACACGTCTGAACTCCAGTCACGATCCGGGATCTCGTATGCCGTCTTCTGCTTGAAAAAAAAAAAAAAAAAAAACGTAAGTGGGAGTCAGCTGGTACAATAAAAATCAACAAAACCACTCAGAACGAAGATTGACTTGAGCGCTATGTGTCATAGCAGGACAGTATCATCTCAATACACGCAC
+
CCCCCFFFFFFFGGGGGGGGGGHHGGHHHHGHHHHHHHHHHHHHHHGGGGGHHHHGHHHHHHGGGGGHHHHHHGHHHGHHHHHHHHHHHHGGHHGHGGGGFGHGFGHHHHGGGHGHHHHHHHHGHHHGGGGG/----<----;-.9..000..../0;990//0000000000.000/0..;....0//000/9....000;000000;--.-.000000000;00.;./.;0000000000;0000.---
@M03495:530:000000000-LYBTV:1:1104:16285:25369 1:N:0:GATCCGGG+ACCTGCTT
GTCAGCATGTGAGCTTTGGAGGGCATAACGACCACAGGGAGGGTGGTTTATCAACGGCAAAATATAGATCGGAAGAGCACACGTCTGAACTCCAGTCACGATCCGGGATCTCGTATGCCGTCTTCTGCTTGAAAAAAAAAAAAAGCAAGACTGGTCAGCATCGTCAGCCGTCCACTCCACATCTCACTCAAACATAGCCCTATACGATATACAGATATACAATACAACGCTGACTGATCATACGCGTGAAA
+
BBBCCFFFFFFFGGGGGGGGGGGGGHHHHGGGGGHHHHGGGGGEGGGGHHHHHHHGGGGGHHHHHHHHHHHGGGGHCGHHHHGHHHGHHHHHHHHHHHHGGHHGHGGGCFHHHGGHHHHGGGHGHHHHHHHHHHHHCG?<<<<-..<////00.000/0000.....0/-<-..00//0/00000000:/0<0<<0000///00::...-:000:<<000000000009<.../00<00000:..--9..0
@M03495:530:000000000-LYBTV:1:1104:21910:25387 1:N:0:GATCCGGG+ACCTGCTT
GTCAGCATGTGAGCTTTGGAGGGCAAGAAGTGGTTTGGTTTATCAACGGCAAAATATAGATCGGAAGAGCACACGTCTGAACTCCAGTCACGATCCGGGATCTCGTATGCCGTCTTCTGCTTGAAAAAAAAAATATTAATGTTATAACAAGTAATCATCGTTTTAACATAATAACAATAACTAGACTCTATGCATAAATACTAGCGTCATTAGTTCTGATTACTTTGAGTCAGTGAGTTATTGTCAGCGAG
+
AAABBFFFFDFFGAGFGGCAFEEGGDFHHHGGHDFFEGHHHHHHGFHGGGGGHHHHHHHHHHHGGGGHHHHHHHGGHHGHHHHHHHHHHHDEGHHEHCGGEAGGCFEHHBGGEGHGBFHFGHFCHHG0//<A<01111=1111<1=>DFHHGDDF00=0/..<.=C;C0CCF0C0;00;:0;;000:0:000000000000000/:;:..900;0000;00000;0/9.;///;;////////9/9//.;-
@M03495:530:000000000-LYBTV:1:1104:6534:25397 1:N:0:GATCCGGG+ACCTGCTT
GTCAGCATGTGAGCTTTGGAGTGAAATCTCTTGTCTTAAGGAATAAAGGAAAAAGATTCCGTCGGAGGCTCGGTGCTCTACAGGTTCAACCTTTGTACTCTATTATTGCCTCACATTCCATCTCTTGTGAAAATATATTTGATTGGCTTTTCTGCAGGTTGTTTGCCAGGACTTTCCAAGACCTCCACTAGAAAACACAATAAACTTTTTGGAAGCTGGACAACTATCTTCATTTTTCAGAAACAGTGAAC
+
A3AABFFFF5DFGGGGFGBBFFFGHGHHFHHHHGHHHHHHCBGGHHHHHHGGFFGGFFHHGFHEGGGGGGHGGEEEGHHHHHHHHHHHFGFGFHHHGHHHHGHHHHHHGHHHHGGHHHHGHHHHHHHHH4?G3FGFFHHEHBHHFC0GGHHHHFFHHGHHCBGHFFGHHEHEGHHFGHFF0GCGFHGHHGHB1<GHFFE.D=<D00DFHHC?GF/:GGFHHFGEHFEGHH09CFGGGFGGBBCFFFFF0;0
@M03495:530:000000000-LYBTV:1:1104:23096:25403 1:N:0:GATCCGGG+ACCTGCTT
GTCAGCATGTGAGCTTTGGAATTAGTAAATTCGTTGACGACAGAAGGATAACGACCACAGGGAGGGTGGTTTATCAACGGCAAAATATAGATCGGAAGAGCACACGTCTGAACTCCAGTCACGATCCGGGATCTCGTATGCCGTCTTCTGCTTGAAAAAAAAAAAACTACAATAATATTCTAGATTGCTGGAACTTGATGTACTACATGTACAGATTAATATATGTGTACACGCTCATTGAGTGAGCGCTG
+
CCCCCFFFFFFFGGGGGGGFGGHHHHHHHHHHGGHHHHGGGGGHHGHHHHHHGGGGGHHHGGGGGG>EEGFHHHHHHHGGGGGHHHHHHHGHHHGGEGHHHFHHHGGHHGHHHHHHHHHHGGGDEHGHCDGCFHHHGGHHHHGGGGGGHHHHHF.0DDFGG@?ABD.00//0;00900;0;000000000/./////;//9/;////////////;///////:////9//:.-...////////:/--.-
@M03495:530:000000000-LYBTV:1:1104:17651:25404 1:N:0:GATCCGGG+ACCTGCTT
GTCAGCATGTGAGCTTTGGATTAGTAAATTCGTTGACGACAGAAGGAGCAAGATAACGACCACAGGGAGGGTGGTTTATCAACGGCAAAATATAGATCGGAAGAGCACACGTCTGAACTCCAGTCACGATCCGGGATCTCGTATGCCGTCTTCTGCTTGAAAAAAAAAAAAAAAAGAAATAAAAGACGTATCAAACTTGTATCATCTACAATACAGTGTCCACGTAGTGACTACGTCACTCACGTCGTATT
+
BABBCFFFFFFFGGGGGGGGGGHHHHHHHHHGHHHHHGGGGGHHHHHHHHHHHHHHHGGGGGHHHHGGGGGEFEGGHHHHHHHGGGGGHHHHHHHHHHHGGGGHGHHHHHGHHHGHHHHHHHHHHHHGGGHGHGGDDCGGHGGFFHHGCDGGHHHHHHGHHHGGGGGADA-::-:.../000:0:.;.9.0.000000000000090000;000009000000../.9/00;0/.9.;.0090...-:./0
@M03495:530:000000000-LYBTV:1:1104:8332:25443 1:N:0:GATCCGGG+ACCTGCTT
GTCAGCATGTGAGCTTTGGTCCAGCCTGAGTCCTGGTTTATCAACGGCAAAATATAGATCGGAAGAGCACACGTCTGAACTCCAGTCACGATCCGGGATCTCGTATGCCGTCTTCTGCTTGAAAAAAAAAAAAATAGTAGAGATTACTAGAGAGGAATCCAATACCATCCAGAGCAGAGACATGGGTAGATTGTAATAGGACATGCTACTGGAAACACACACTACAGTGCGGACATTGCCACTCAGGCCAG
+
AAAAAFFFFBDBBAE1FDF1FA1B0FHGBFDFHBHFHHHHHH2FF?AEEEG0F1FHHFAFHE/AEAGHHE00AG>CCGHFGHHGEGGDGEEFHEGEG//>FFFCAGHD1>E/GGBFFFBGHGCD1GCC@@//-->1<<1110=00000000<0.../;000000/<0:/.000.//:/./9/00/./0.0000=0000009;900990;009/99//-----/;///9/99----//////////9//-;-
@M03495:530:000000000-LYBTV:1:1104:13634:25454 1:N:0:GATCCGGG+ACCTGCTT
GTCAGCATGTGAGCTTTGGAGTGAAATCTCTTGTCTTAAGGAATAAAGGAAAAAGATTCCGTCGGAGGCTCGGTGCTCTACAGGTTCAACCTTTGTACTCTATTATTGCCTCACATTCCATCTCTTGTGAAAATATATTTGATTGGCTTTTCTGCAGGTTGTTTGCCAGGACTTTCCAAGACCTCCACTAGAAAACACAATAAACTTTTTGGAAGCTGGACAACTATCTTCATTTTTCAGAAACAGTGAAC
+
CCCCCFFFFFFFGGGGGGGGGGHGHHHHHHHHHHHHHHHHHHHHHHHHGHHHHHGGHHIIHHHGGGGGGHHGGGGGHHHHHHHHHHHHHHHFHHHHHHHHHHHHHHHHHHHHHHHHHHHGHHHGHHHHHHHHHFHGHHGHHGGHHHHHHHHHHHEHHGGHHGHHHHHHGGHHGHHHHHGGFHHHHGHHHGFGFHHHHHHFHGHHHGHHHHGGHHECGHHFFFHHHHHHHHFFFFFGGGGGEFGFFFBFG00
@M03495:530:000000000-LYBTV:1:1104:13104:25467 1:N:0:GATCCGGG+ACCTGCTT
GTCAGCATGTGAGCTTTGGTCCAGCCTGAGTCCTGGTTTATCAACGGCAAAATATAGATCGGAAGAGCACACGTCTGAACTCCAGTCACGATCCGGGATCTCGTATGCCGTCTTCTGCTTGAAAAAAAAAAAAAAGGCATGCCACCACAGAGTGATCTGTGGCTGATTGGCAGAACCTTGAAAACCTGAACAACCACCCACAACCCCTCTCTCCACCGTCGTCTCACCTATCACGACGAAGCTTCAGATAA
+
BAABBFBFFFFBB4BEFFB4FGHHHAHGCGBGHHHHGHHHHHFHHGGGGGGGHFHHHFHHHGGEEGFHHHGHGFGHGHHHHHHHHHHHGGEGHFGGGGEFHHHG?GHHFGGGGGGFGHHHHHFFFFCCC///---..<.<.0000.....:/:000:0000/..:.009./0../:./000000/./990/99;....;9.;..9...9.9;///..9..--..9B/.//////..----.-/////;//;
@M03495:530:000000000-LYBTV:1:1104:7042:25470 1:N:0:GATCCGGG+ACCTGCTT
GTCAGCATGTGAGCTTTGGAGTGAAATCTCTTGTCTTAAGGAATAAAGGAAAAAGATTCCGTCGGAGGCTCGGTGCTCTACAGGTTCAACCTTTGTACTCTATTATTGCCTCACATTCCATCTCTTGTGAAAATATATTTGATTGGCTTTTCTGCAGGTTGTTTGCCAGGACTTTCCAAGACCTCCACTAGAAAACACAATAAACTTTTTGGAAGCTGGACAACTATCTTCATTTTTCAGAAACAGTGAAC
+
BAABCFFFFFFFGGGGGGGGGGHHHHHHHHHHHHHHHHHHHHHHHHHHHHHHHHGGHIHHHHHGGGGGGHHGGFEFHHHHHHHHHHHHHHHHHHHHHHHHHHHHHHHHHHHHHHHHHHHHHHHHHHHHHGGHHHHHHHHHHFHHGHGGHHHHHHHHHFGGHGHHHHFHGHHGHHHGGHFHECHFHHFHHHHGHHHGHGGEH0DGGGHHFHFCHHGCFGGHFGHGHFHHHHFCFGFFFGGGGGGGGFFGGF0
@M03495:530:000000000-LYBTV:1:1104:20411:25475 1:N:0:GATCCGGG+ACCTGCTT
GTCAGCATGTGAGCTTTGGAATTAGTAAATTCGTTGACGACAGAAGGAGCAAGATAACGACCACAGGGAGGGTGGTTTATCAACGGCAAAATATAGATCGGAAGAGCACACGTCTGAACTCCAGTCACGATCCGGGATCTCGTATGCCGTCTTCTGCTTGAAAAAAAAAAAAAGACACAGAACGAGGTCTGACGTGTACACTGGTGTAGAGCATATGTCATAGCGTGTAGAGGGTTACACTACAAGAGAAG
+
CBCCCFFFFFFFGGGGGGGGGGHHHHHHHHHHGHHHHHGGGGGHHHHHHHHHHHHHHHGGGGGHHHHGGGGGEGGEGHHHHHHHGGGGGHHHHHHHHHHHGGGGHHGHHHHGHHHGHHHHHHHHHHHHGGHHGHGGGEEHGHFGHHHGGEFHGHBGHHHHEHHHHGGGACBA-..///:.00/9..-./0/00.;.//00:00/:/.:0:000000000000009..9/000/....0000/:000/./;/
@M03495:530:000000000-LYBTV:1:1104:7266:25480 1:N:0:GATCCGGG+ACCTGCTT
GTCAGCATGTGAGCTTTGGAATTAGTAAATTCGTTGACGACAGAAGGAGATAACGACCACAGGGAGGGTGGTTTATCAACGGCAAAATATAGATCGGAAGAGCACACGTCTGAACTCCAGTCACGATCCGGGATCTCGTATGCCGTCTTCTGCTTGAAAAAAAAAAAAACACATCTAAATTCTATTCATCTCCACATCTATCAAAATCGGACTACTACCACAATATCTATATCATCAAAATCATAACATCC
+
BBBBBFFFFFDFGFFGGFGGGGHHHGHHHHHHGHHHHHGFGGGHHHHHHHHHHHGGGGGHHHHGGGGGEFGEFHHHHHHHCGGEEHHHHGHHHGHHGEGGHGHGGGHGHHHGHHFHGHHHHHHFGGHHGGGGGGAHHH/<GHFFG<CGFFFFFHHHFBGFHCCG::;?-..9.000000000//9/;;/:/:/9.//////9/////9...--//9//.//9.//////9///9////;////////////
@M03495:530:000000000-LYBTV:1:1104:21614:25491 1:N:0:GATCCGGG+ACCTGCTT
GTCAGCATGTGAGCTTTGGAGGGCAAGAAGTGGTTGTGACTGGTTTATCAACGGCAAAATATAGATCGGAAGAGCACTCGTCTGAACTCCAGTCACGATCCGGGATCTCGTATGCCGTCTTCTGCTTGAAAAAAAAAAAATATAGAGAACCCGGTACAATGAACAACTGGAACTACAGTATCCACCGAGCAGATCGAATGAAGACGAATCACACTATGTGAGGTTCACGCCTGCTGTACATAACAAGATCG
+
BBBBBFFFFFFFGGGGGFGGGGGGGGGHHHGGHGGFGGGHHHGGHHHHHHHHGGGGGHHHHHHHHHHHGGGGHHHHHHHGHGHGHHHHHHFGHHHHGEGHGGGGGG/GHHFGHHHHGGGHGHHHHHHHHHBHHGGGC--<.<0<0000//..--;:.0::0000:/.9//;//00//00000;0/..----//0/..////////.9-9./9///:/:////:/.9//......////;;//////..//.
@M03495:530:000000000-LYBTV:1:1104:7602:25497 1:N:0:GATCCGGG+ACCTGCTT
GTCAGCATGTGAGCTTTGGAGTGAAATCTCTTGTCTTAAGGAATAAAGGAAAAAGATTCCGTCGGAGGCTCGGTGCTCTACAGGTTCAACCTTTGTACTCTATTATTGCCTCACATTCCATCTCTTGTGAAAATATATTTGATTGGCTTTTCTGCAGGTTGTTTGCCAGGACTTTCCAAGACCTCCACTAGAAAACACAATAAACTTTTTGGAAGCTGGACAACTATCTTCATTTTTCAGAAACAGTGAAC
+
CBCCDFFFFFFFGGGGGGGGGGHHHHHHHHHHHHHHHHHFHHHHHHHHHHHHHHGGHHIHHHHGGGG?FHHGCEEGFHHHHHHHHHHHHHHHHHHFHHHHHGHHHHHHHHHHHHHHHHHHHHHHHHHHGHHHHHHHGHHHHHHHHGHHHHHHHHFGHHHHFFHHHHHHHGHHGHHHHGBHFHHFH>CHHFHBGBGHHHHEHHHGFFGHHHGGBGHCGHCGFFFEGFHGHHFFFFGGGGGFFFFGGFFGGBB
@M03495:530:000000000-LYBTV:1:1104:24302:25502 1:N:0:GATCCGGG+ACCTGCTT
GTCAGCATGTGAGCTTTGGTTTATCAACGGCAAAATATAGATCGGAAGAGCACACGTCTGAACTCCAGTCACGATCCGGGATCTCGTATGCCGTCTTCTGCTTGAAAAAAAAAAAAAAATATCGAAGAATACATAATAAAGCGTACAAATGACTTCACAGATTGCAGGTGTGTCTGATAATCACACACATAGTACCTAGTCACACGTTCACACTACTACACAGTGAATTGTCCTGCTCACATGTCCATACC
+
BCCBCFFFFFFDGGGGGGGGGGHHHHHHGGGGCGHHHHHHHHHHGGGGHHHHHHHGHHHFHHHHHHHHHHHHGEFHGHGGG>1GGGFGHFHHGEFGGGHHHHHHCHHHGEFGC@</>/-0111<<0..<0000<000000=0..:-.00;0000000000/000900../0..9;90000090/0/...0090000;0///;///-..///////9//////.9//;///://///////:://///////
@M03495:530:000000000-LYBTV:1:1104:8340:25510 1:N:0:GATCCGGG+ACCTGCTT
GTCAGCATGTGAGCTTTGGTCCAACCTGAGTCCTGGTTTATCAACGGCAAAATATAGATCGGAAGAGCACACGTCTGAACTCCAGTCACGATCCGGGATCTCGTATGCCGTCTTCTGCTTGAAAAAAAAAACAAAGACACCCTCCAACTCACACACCTCATAACGAATAGTGTTGAGAGACTCACACGCATATCAATCAAAAACACACACACAAACACTATACTTAGTTGTCACAACAAACACATACTAAC
+
CCCCCFFFFFFFGGGGGGFGGGHHHGHHGHGHHHHHHHHHHHHHHGGGGGHHHHHHHHHHHGGGGHHHHHHHGGHHGHHHHGHHHHHHHGEHHGHGGGGEHHHGGHHHHGGGHGHHHFHHHFHHBFD//B//?/00000>FE...01<000/0<..././0=0/.....000;0.;/././00;/0/--;..;00;0;9000.9.;.;....9.99..///://;://////////..9...;.///9//:
@M03495:530:000000000-LYBTV:1:1104:10303:25524 1:N:0:GATCCGGG+ACCTGCTT
GTCAGCATGTGAGCTTTGGAGTGAAATCTCTTGTCTTAAGGAATAAAGGAAAAAGATTCCGTCGGAGGCTCGGTGCTCTACAGGTTCAACCTTTGTACTCTATTATTGCCTCACATTCCATCTCTTGTGAAAATATATTTGATTGGCTTTTCTGCAGGTTGTTTGCCAGGACTTTCCAAGACCTCCACTAGAAAACACAATAAACTTTTTGGAAGCTGGACAACTATCTTCATTTTTCAGAAACAGTGAAC
+
BAAABFFFFFFFGGGGGGGGGGHHHHHHHHHHHHHHHHHHHHHHHHHHHHHHHHGGHIIIHHHGGGGEGHHGGGGGGHHHHHHHHHHHHHHHHHHHHHHHHHHHHHHHHHHHHHHHHHHHHHHHHHHGHGHHHHHHHHHHHGGHHAGHHHHHHHHGHHGHHGHHHHGHFGGHHHHFGGGHEHGHHHFHHHHBHEHHFFFCFGGGGHHHHGGGFFB.CH/GFFHEGHEFHHFCFFFGGGGGGGFGGFGGGGB
@M03495:530:000000000-LYBTV:1:1104:14581:25565 1:N:0:GATCCGGG+ACCTGCTT
GTCAGCATGTGAGCTTTGGAATTAGTAAATTCGGATAACGACCACAGGGAGGGTGGTTTATCAACGGCAAAATATAGATCGGAAGAGCACACGTCTGAACTCCAGTCACGATCCGGGATCTCGTATGCCGTCTTCTGCTTGAAAAAAAAAAAAAACAGCATATCCATGTATAACTATACACAAATAAAAACAATCTAATGTAAACGCGGTGATATCTGCAGTAAGAATACACTACAAGCAACGACATCGAT
+
BBBBBFFFFFFDGGGGGFGGGGHHHHHHHHHHGHGGGGHGGGGGHHHHGGGGGBFGEGHHHHHHHGGGGGHHHHHHHHHHGGGCEHHHHGHHGHHHGHHHHHHHHHHHHGGHGGHGGGF/GHHGGHHHGBEGHGHHHHHHHHGFHHGG@D:;-:9../.90000000000090009000000..;0////...///////9////.---.-.///////;////////;/////////../9-.--././.
@M03495:530:000000000-LYBTV:1:1104:22305:25607 1:N:0:GATCCGGG+ACCTGCTT
GTCAGCATGTGAGCTTTGGAGTGAAATCTCTTGTCTTAAGGAATAAAGGAAAAAGATTCCGTCGGAGGCTCGGTGCTCTACAGGTTCAACCTTTGTACTCTATTATTGCCTCACATTCCATCTCTTGTGAAAATATATTTGATTGGCTTTTCTGCAGGTTGTTTGCCAGGACTTTCCAAGACCTCCACTAGAAAACACAATAAACTTTTTGGAAGCTGGACAACTATCTTCATTTTTCAGAAACAGTGAAC
+
A>ABBFFFFFFFGFGGGCGGGGHHHHHHHHGHGHHHHHCHGHHHHFHHHGHHHHGGHHHHHHHGGGGGGHHGF>FFFFHHHGHHHHHHHHHGFHHHHHFGFGHGHHHHHHHHHHGGHHHGHHHHHHHGHHHHHHHHHHHHHHGHHEFHFHHHHHEHGH@GHGHHHHHHHHHHHFHHHGHHFFGHHHHHHHHFGGHHHHHGEG0DGDGGHHGGEFHAGHHFHHHFHHGHHHFFFF0CFGFGGBFGGGGFFF0
@M03495:530:000000000-LYBTV:1:1104:16299:25637 1:N:0:GATCCGGG+ACCTGCTT
GTCAGCATGTGAGCTTTGGAGGGTGGTTTATCAACGGCAAAATATAGATCGGAAGAGCACACGTCTGAACTCCAGTCACGATCCGGGATCTCGTATGCCGTCTTCTGCTTGAAAAAAAAAAATAGCAAACGACTCGACGCTGACTATTATCTATGGTGTAGGACTAAGATTACAGCATTGTCACACTAGTAATCAATTACTTACTACTGTCTCAGCTTCTAACATCAGTGTACTATTTGTTCATCGATCGA
+
CABCCFFFFFFFGGGGGGGGGGGFGGGGHHHHHHHGGGGGHHHHHHHHHHHGGGGHHHHHHHGHHHGHHHHHHHHHHHHGGHHGHGGGGGHHHFGHHHHGGGHGHHGHHGHHHHHHGGG?F?0?11>11>..-....---.../<C000000000000;00:00//0000000000/000000000//0;000000000000000000009000000000;0090009009000000;00/00900/;;-.
@M03495:530:000000000-LYBTV:1:1104:17472:25650 1:N:0:GATCCGGG+ACCTGCTT
GTCAGCATGTGAGCTTTGGAATTAGTAAATTCGTTGACGACAGAAGGAGCAAGATAACGACCACAGGGAGGGTGGTTTATCAACGGCAAAATATAGATCGGAAGAGCACACGTCTGAACTCCAGTCACGATCCGGGATCTCGTATGCCGTCTTCTGCTTGAAAAAAAAAAAAAGAAGAGATAGAGTAAGCACCATTCAGTCGAATGCTGTGAGACAACAAACGTCAAGTTCATGGATGTTAGGTACTGCTC
+
BABBCFFFFFFFGGGGGGGGGGHHHHHHHHHHGGHHHHGGGGGHHHHHHHHHHHHHHHGGGGGHHHHGGGGGGGGGGHHHHHHHGGGGGHHGHHHHHHHHGGGGHFHHHHHGHHHGHHHHHHHHGHHHGEHHGHGGGGGHHHFGHHHHGEGHGHHHHHHHHFHHHGCG-A-A?.9./:./00:000;0000/.:0000000...000000/0000//......;...00:000000:00000/00::0000
@M03495:530:000000000-LYBTV:1:1104:16889:25683 1:N:0:GATCCGGG+ACCTGCTT
GTCAGCATGTGAGCTTTGGAATTAGTAAATTCGTTGACGACAGAAGGAGCAAGATAACGACCACAGGGAGGGTGGTTTATCAACGGCAAAATATAGATCGGAAGAGCACACGTCTGAACTCCAGTCACGATCCGGGATCTCGTATGCCGTCTTCTGCTTGAAAAAAAAAAAAACAACACAAATAAACAACTACTATACATTACAAGACTAAGAGAGCAACTATGCAAATCGTCGACGTCAGTTCTATGTAG
+
BBBCCFFFFFFFGGGGGGGGGGHHHHHHHHHHGHHHHHGGGGGHHHHHHHHHHHHHHHGGGGGHHHHGGGGGEFGGFHHHHHHHGGGGGGHGHHHHHHHHGGGGFGHHHHHGHHHGHHHHHHHGHHHHGGHHGHGGGGAHHHGGHHHHGDGHGHHGHHHHFHHHHGGGG<<@<.......9.0000:09.0:<0000000000000</<00000:..0/./<000<0000...----9...<00<0:0<:0
@M03495:530:000000000-LYBTV:1:1104:12949:25716 1:N:0:GATCCGGG+ACCTGCTT
GTCAGCATGTGAGCTTTGGAATTAGTAAATTCGTTGACGACAGAAGGAGCAAGATAACGACCACAGGGAGGGTGGTTTATCAACGGCAAAATATAGATCGGAAGAGCACACGTCTGAACTCCAGTCACGATCCGGGATCTCGTATGCCGTCTTCTGCTTGAAAAAAAAAAAATAAGCACAACATAGACAGTATAATCGGAAACCATAGAGAACAGTCTAGATGAGAATAGATAAAGCGACTGCGCAAATTG
+
CBCCCFFFFFFFGGGGGGGGGGHHHHHHHHHHGHFGHHGGGGGHHHHHHHHHHHHHHHGGGGGHHHHGGGGGEFGGGHHHHHHHGGGGGHFGHHHHHHHHGFGGHHHHHHHGHHHGHHHHHHHHHHHHGGHHGHGGGGAFHHGGHGHHG.AHGHHHGHHGFHHGHGCGGA9:.0;0009//../00000/;000000....-/..0009000;//000;900000:000:0000000..--./.9-;-000
@M03495:530:000000000-LYBTV:1:1104:19635:25734 1:N:0:GATCCGGG+ACCTGCTT
GTCAGCATGTGAGCTTTGGAATTAGTAAATTCGTTGACGACAGAAGGAGCAAGATAACGACCACAGGGAGGGTGGTTTATCAACGGCAAAATATAGATCGGAAGAGCACACGTCTGAACTCCAGTCACGATCCGGGATCTCGTATGCCGTCTTCTGCTTGAAAAAAAAAAAATCACCAGCCCACGAACTAATCACAAGTGAAACATAGCTCACAAAGGGCAGAATACGCTGTACAATAGCAAGCACGCACT
+
AABBBFFFFFFFGGGGGGGBGGHHHGGHHHHHGGHGHHGGGGGHHHHHHHHHHHHHHHGGGGGHHHHGGGGGGGGFFHHHHHHHDGGFGFFFHHHHEFHFEEGFHHEHHHHGHHHGHHGHHHHHHHHGGDHHCHG/CDAFHFFGCGHHGDGHGHHFFFHHHHHGFC-CG-9-./09/9.....9--9-.;////99/.////9////////////./....9.////..9..///////9//...;-----
@M03495:530:000000000-LYBTV:1:1104:8862:25736 1:N:0:GATCCGGG+ACCTGCTT
GTCAGCATGTGAGCTTTGGAGTGAAATCTCTTGTCTTAAGGAATAAAGGAAAAAGATTCCGTCGGAGGCTCGGTGCTCTACAGGTTCAACCTTTGTACTCTATTATTGCCTCACATTCCATCTCTTGTGAAAATATATTTGATTGGCTTTTCTGCAGGTTGTTTGCCAGGACTTTCCAAGACCTCCACTAGAAAACACAATAAACTTTTTGGAAGCTGGACAACTATCTTCATTTTTCAGAAACAGTGAAC
+
BBBBBFFFFFFFGGGGGGGGGGHHGFBDEGHGHHDGGGBGGHBEGGGGHFHHFHGGFGBFAFBE0ECGCCGEE?EEGHFFHHH3BGHHHECFEHBFGGGGHHFHHHB4G@BBGHCGF?HFGHDFHGHEG444FFHGHHHHFDHFGFHHHHDHHH3FGEGHEA<GGHGHH/EHHHHGHHGHAGHHH.FGHHGF1FGGGHFEHHG0GHHFHHGGHBB.CGCHHHHCGCHEHHB;CFFGGFGB0C/BFE900FB
@M03495:530:000000000-LYBTV:1:1104:7819:25762 1:N:0:GATCCGGG+ACCTGCTT
GTCAGCATGTGAGCTTTGGAGTGATATCTCTTGTCTTAAGGAATAAAGGAAAAAGATTCCGTCGGAGGCTCGGTGCTCTACAGGTTCAACCTTTGTACTCTATTATTGCCTCACATTCCATCTCTTGTGAAAATATATTTGATTGGCTTTTCTGCAGGTTGTTTGCCAGGACTTTCCAAGACCTCCACTAGAAAACACAATAAACTTTTTGGAAGCTGGACAACTATCTTCATTTTTCAGAAACAGTGAAC
+
AABBBBFFFFFFGFGGGGGGG4BFGGHHHHHGGFHHFHGGHHCGHHHEGGHHGFGGHHHHHHFFCGGEEAEAE>?FHHFHHHEFGHEHFHHFGFFGHFBGHHGHFHGHGDGGGFHHFHBGFFHHHBB?FFBGHGHHHHFFHHHH?CFFHFFBGGFHGHHHHDEFHHFGF?FGHHHHHF1FCHFHHCGFHFB1>DCCGCE.<=0=00DFHDDDF0:CGFCCFCC.GGHHG0B0CC=C;BFFBBFFF;0B900
@M03495:530:000000000-LYBTV:1:1104:20065:25764 1:N:0:GATCCGGG+ACCTGCTT
GTCAGCATGTGAGCTTTGGAATTAGTAAATTCGTTGACGACAGAAGGAGCAAGATAACGACCACAGGGAGGGTGGTTTATCAACGGCAAAATATAGATCGGAAGAGCACACGTCTGAACTCCAGTCACGATCCGGGATCTCGTATGCCGTCTTCTGCTTGAAAAAAAAAAACTATAAAGTCCATGTACAACTCGATGTATCACACGTCCTACTAATACAGGACGTAAGTACGGAGCATACCATCAACACAA
+
BABBBFFFFFFFG4BGGGGGGGHHHGHHHHGHGHHHHHGGGGGHHHHHHHHGHHHHGHGGGGGHHHHGGGGGGGGEFHHHHFHHGGGFFGHHHHHHHHHHGFFGFHHHHCGFGHHGHHHHHHHHHHHHGGGHGHGGGCEHHHFFHHHHGADHGHDBGGHH.GFHHGGCGBA.00000009090;00;000:90..//.///////-....9//9//9////.:-9..9///....-.////;/////9:.;
@M03495:530:000000000-LYBTV:1:1104:11291:25775 1:N:0:GATCCGGG+ACCTGCTT
GTCAGCATGTGAGCTTTGGAGTGAAATCTCTTGTCTTAAGGAATAAAGGAAAAAGATTCCGTCGGAGGCTCGGTGCTCTACAGGTTCAACCTTTGTACTCTATTATTGCCTCACATTCCATCTCTTGTGAAAATATATTTGATTGGCTTTTCTGCAGGTTGTTTGCCAGGACTTTCCAAGACCTCCACTAGAAAACACAATAAACTTTTTGGAAGCTGGACAACTATCTTCATTTTTCAGAAACAGTGAAC
+
BBCCCFFFFFFFGGGGGGGGGGHHHHHHHHHHHHHHHHHHHHHHHHHHHHHHHHGGHHHHHHHGGGGGGHHGGEGGHHHHHHHHHHHHHHHGHHHHHHHGHHHHGHHHHHHHHHHHHHHHHHHHHHHGHHGHHHHHHHHHHHHHHHHHHHHHHHHHHHHHHAHHHHHGGHHHHHHHHGFGFHHGHGFHHGGGGHGFHHGGGGHGGHHHHHGFFHHCGHHEGFHEGGFHHHF9FBCFGGGBF9FGGFFGGGB
@M03495:530:000000000-LYBTV:1:1104:21582:25800 1:N:0:GATCCGGG+ACCTGCTT
GTCAGCATGTGAGCTTTGGAATTAGTAAATTCGTTGACGACAGAAGGAGCAAGATAACGACCACAGGGAGGGTGGTTTATCAACGGCAAAATATAGATCGTAAGAGCACACGTCTGAACTCCAGTCACGATCCGGGATCTCGTATGCCGTCTTCTGCTTGAAAAAAAAAAAACAAACAGAACTCCGACAGCACACGTAGCTGCAAGTACTGTTACATCTAGGAGACGATGGTCCTCTAGACGAAACAGTTA
+
BBBBBFFFFFFFGFGGGFFGGGHHHFGHFHHHGFFEHHGGGGGHHHHHHHHHHHHHHHGGGGGHHHHGEGGGEFEEFHHHHHHHGGGGGH2FGGHFHGFGGHGEGHHHHHFGGHHGFHHGHHGHHHHHG/GHFHGC<C/?FHFGFHHGGEFHGHHHFFHFGFFFHCGGGG;A......//9/;;0.--9-.....-9.:.//////:;/9////////;9//9/...-...;:///9////.--.-/.;//
@M03495:530:000000000-LYBTV:1:1104:23274:25820 1:N:0:GATCCGGG+ACCTGCTT
GTCAGCATGTGAGCTTTGGAATTAGCTGGTTTATCAACGGCAAAATATAGATCGGAAGAGCACACGTCTGAACTCCAGTCACGATCCGGGATCTCGTATGCCGTCTTCTGCTTGAAAAAAAAAAAATAGATTACTGACATGAGTTTATCATTTTAGTGCGATTAGGATCTAGAATCCTCACAAGCGTAAATGACTCAATTCATCACATCGTCTAACAGTGAATTGCAGATAGAAAGACATATGCTCACGAT
+
AAAAAFBFFFF3F1FGGFG1FGHHHHHHHFHHHHHHHGGEGGCHHHHHGHFHHHGGGGHHHHH0GGHGHFGHHHHHGHHHHFCAGHEFEG/?/BGGFAGHHDEEGEGHHFHHHBA<<G0BCB/B//011<111<<11111111>11<11=<=000/000-<<C.C000:0;000<00;0:.00;..;=..0000000/;0000000000;.99CF0/////;///////99;//9/9-/;///////9---
@M03495:530:000000000-LYBTV:1:1104:22351:25828 1:N:0:GATCCGGG+ACCTGCTT
GTCAGCATGTGAGCTTTGGAGTGAAATCTCTTGTCTTAAGGAATAAAGGAAAAAGATTCCGTCGGAGGCTCGGTGCTCTACAGGTTCAACCTTTGTACTCTATTATTGCCTCACATTCCATCTCTTGTGAAAATATATTTGATTGGCTTTTCTGCAGGTTGTTTGCCAGGACAGGTCGTGATTGCTGGAGCAGGTATGATATAATTCTAGGATTTGACAGATGAATAATTTACATATATATCTAACTTTGA
+
BABCCFFFFFFFGGGGGGGGGGHHHHHHHHHHHHHHHHHHGHGHHHHHHHHHHHGGHHHHHHHGGGGGGHHGGGGGHHHHHHHHHHHHHHHGHHHHFHHHHHHHHHHHHHHHHHHHHHHHHHHHHHHHHHHHHHHHHHHHHFHHHHHHHHHHGHFFFHGHHDHHFHHHHHHHHGGGHGEGHHGHHHHHGGHCGHGGHHHHGHHFHFHHHHHHHHHHHHHHGFGGCGGGFHHHHFHFFGGGGGGGG:FFFF0
@M03495:530:000000000-LYBTV:1:1104:10145:25859 1:N:0:GATCCGGG+ACCTGCTT
GTCAGCATGTGAGCTTTGGTCCAGCCTGAGTCCGGTTTATCAACGGCAAAATATAGATCGGAAGAGCACACGTCTGAACTCCAGTCACGATCCGGGATCTCGTATGCCGTCTTCTGCTTGAAAAAAAAAAAAAAAAAATCAATTAAATATTTTGCATCTAGTTAGTAGGAAGCATAGACGTGGGATGAGGTACATTGAACGAATAGATATATAACTATGAAATATTTGAATATCTACTTAAATATACCTGT
+
CBCCCFFFFFFFGGGGGGGGGGHHHGHHHHHHHGGGFGHHHHHHGGGGGHHHHHHHHHHGGGGGHHHHHHHGHHHGHHHHHHHHHHHHGGHHGHGGGEFHHHGGHHGHGEGGGHHHHHHHHHHHHGGDFGC><-----.00000000000;0;00000;00;000:00000..000000....-.0.0://000000000..99.:00000000000000:00000:0000:0000;:000000;00000:
@M03495:530:000000000-LYBTV:1:1104:24187:25882 1:N:0:GATCCGGG+ACCTGCTT
GTCAGCATGTGAGCTTTGGAGTGAAATCTCTTGTCTTAAGGAATAAAGGAAAAAGATTCCGTCGGAGGCTCGGTGCTCTACAGGTTCAACCTTTGTACTCTATTATTGCCTCACATTCCATCTCTTGTGAAAATATATTTGATTGGCTTTTCTGCAGGTTGTTTGCCAGGACTTTCCAAGACCTCCACTAGAAAACACAATAAACTTTTTGGAAGCTGGACAACTATCTTCATTTTTCAGAAACAGTGAAC
+
A>AAAFFFFFFBG4FGGGGCFFHHBFHHHHHGHDGHFFFGHGFGHFHFHGHHFFFGHBHGFHHGGEGGGEHGCGGGHHHHHGHHHHGHEHHHHHHHHHHHHHHHHHFHHHHHHHHHHHFFHGHHHHHFHFGHHHHGHHHHHHHHHHHHGHHHHFHFHHHHHGHHGHHHHHHHHHHHHGHFHHHHHEFHHHHBGH<GHHHGG0G<DGHGHHCGECCCGHHCGGHHGEGHGGFBCFBFFGGEFCFFFBFG0F0
@M03495:530:000000000-LYBTV:1:1104:9837:25907 1:N:0:GATCCGGG+ACCTGCTT
GTCAGCATGTGAGCTTTGGAGTGAAATCTCTTGTCTTAAGGAATAAAGGAAAAAGATTCCGTCGGAGGCTCGGTGCTCTACAGGTTCAACCTTTGTACTCTATTATTGCCTCACATTCCATCTCTTGTGAAAATATATTTGATTGGCTTTTCTGCAGGTTGTTTGCCAGGACTTTCCAAGACCTCCACTAGAAAACACAATAAACTTTTTGGAAGCTGGACAACTATCTTCATTTTTCAGAAACAGTGAAC
+
CCCCCFFFFFFFGGGGGGGGGGHHHHHHHHHHHHHHHHHHHHHHHHHHHHHHHHGGHIIIHHHGGGGGGHHGGGGGHHHHHHHHHHHHHHHHHHHHHHHHHHHHHHHHHHHHHHHHHHHHHHHHHHHGHDHHHGHHHHHHHHHHHHHHHHGHGHHHHHHHHGHHGGGGGEHHHHHGHHGHFHHHHHHHHGHFHDHHGFHEHGHFHHHHHHGGHHFGGHGHHFHCCHHHHCFCFFFFGFFFF9BFGFBFFF0
@M03495:530:000000000-LYBTV:1:1104:15411:25935 1:N:0:GATCCGGG+ACCTGCTT
GTCAGCATGTGAGCTTTGGTCCAGCCTGAGTCCTGGTTTATCAACGGCAAAATATAGATCGGAAGAGCACACGTCTGAACTCCAGTCACGATCCGGGATCTCGTATGCCGTCTTCTGCTTGAAAAAAAAAAACAAACTAGATGTGTCACTGGGCATGCGAGTTGTCAACTGGTGCAAACGATCATATACGACCAGACTCCAGTCTTGTGCAGAAATCTGAACTAGCATCAGAGATCATCATAGTCATCTCT
+
BABBCFFFFFFFGGGGGFFGGGHHHGHHGHFGHHHHGHHHHHHHHGGGGGHHHHHHHGHHHGGGGHHHHHHHGHHHGFGHHHHHHHHHHGEHHGHFGEFEHHHFGHHHHGGGHGFHHHHHHGFHFHGGG/>@/..>.>=11111111=1F0/<.//.0..--;000000<//;/000<..:..:;0;00...-9.../0///0000/:/:/9////////://:///9////////:/;:/99:/9/////
@M03495:530:000000000-LYBTV:1:1104:12778:25942 1:N:0:GATCCGGG+ACCTGCTT
GTCAGCATGTGAGCTTTGGAATTAGTAAATTCGTTGACGACAGAAGGAGCAAGATAACGACCACAGGGAGGGTGGTTTATCAACGGCAAAATATAGATCGGAAGAGCACACGTCTGAACTCCAGTCACGATCCGGGATCTCGTATGCCGTCTTCTGCTTGAAAAAAAAAAAAAAGAGAAACACGAAATACGACAGCACAGCAGTATCGAAAACGACAGCATAACTAACAATTAGGTCACCAGCACACTACT
+
BAACCFFFFFFFGFGGGGGGGGHHHHHHHHHHGGHHHHGGGGGHHHHHHHHHHHHHHHGGGGGHHHHGFGGGFGGGGHHHHHHHGGGGEHHHHHHHHHHHGGGGGHHHHHHGGHHGHHHGHHHHHHHHGBEHGHGGGGAGGHFGHHHHGEGHGHHHHHHHGHGH.EEGGA--;-.;//00//9.-9..009..:-.:.//./.:000../.-/-.---.9090000:00000000900:00../.9.///0
@M03495:530:000000000-LYBTV:1:1104:21799:25947 1:N:0:GATCCGGG+ACCTGCTT
GTCAGCATGTGAGCTTTGGTTTATCAACGGCAAAATATAGATCGGAAGAGCACACGTCTGAACTCCAGTCACGATCCGGGATCTCGTATGCCGTCTTCTGCTTGAAAAAAAAAAAATAAGTAATACAGCTGGCGTGTGATGATCCCAGATACAGGAGTTGACTGAGTAGTGTTGATATACTAGATTCGCACGATTCAATGCAAATGAATGCTAAAACGTATCTATCCATGATACGACGCACTTCACAATAT
+
BBBBBFFFFFFFG4FGGGGFGGHHHHHHGGGGGHHHGHGGHHHGGEGGHHHHHHGGHHHGHHHHHHHHHHHGGEGHGHGGEBEGFFFFHHFHGFGHGFFHHBGH?GGHGGED/<>C0?<11111111?1110.-.-..=1=000</00.<000=/..//00000/0;000/00.000;000;000;0..9--...00000/00000000////;;//-.././//;////:/:/...-9---//99//://
@M03495:530:000000000-LYBTV:1:1104:24337:25955 1:N:0:GATCCGGG+ACCTGCTT
GTCAGCATGTGAGCTTTGGAGTGAAATCTCTTGTCTTAAGGAATAAAGGAAAAAGATTCCGTCGGAGGCTCGGTGCTCTACAGGTTCAACCTTTGTACTCTATTATTGCCTCACATTCCATCTCTTGTGAAAATATATTTGATTGGCTTTTCTGCAGGTTGTTTGCCAGGACTTTCCAAGACCTCCACTAGAAAACACAATAAACTTTTTGGAAGCTGGACAACTATCTTCATTTTTCAGAAACAGTGAAC
+
AAAAABFDFDF3F1ABGG1GGGGHGHHHHGHHHGHGHFAFGFFGHGFGHBFGHFGEBHHFHFFGGGGCFHGCEEEEDGFHHGH0FHHB@G0BGDGHHHHHHHHHHHHFHDGHHHHHHGHHHFHHGHHHGHFHFEHHHHHHHEHHEHHFHGHHHHFFHHHHHGHHGHHFBGFHHGHHHGDGFGHFG.FGHHH11FGFHHH<DB<GG00GHECGGC:CGHHEHHHHHFFFH;F0;C;BFFFGECFGGFFGFF0
@M03495:530:000000000-LYBTV:1:1104:14153:25957 1:N:0:GATCCGGG+ACCTGCTT
GTCAGCATGTGAGCTTTGGTCCAGCCTGAGTCCCTGGTTTATCAACGGCAAAATATAGATCGGAAGAGCACACGTCTGAACTCCAGTCACGATCCGGGATCTCGTATGCCGTCTTCTGCTTGAAAAAAAAAAAAAACATAATCGATTACCAAATTTTGATTAAACTAACAAATCAAATGTTACATATTATATTGACAATAACAAACACTTCACTGCCACACAATCTCATGTGCATCACAATTTGATTGTAA
+
BBBBBBFFFFFFGGGGGGGGGGGGF2AGHHAFFHGHHFGGFFFHHFGFGFEGHGHGFHHFGGGGGGHHHHHHECHHHGGHHHFHHGGHHHGGHEGGGGGCFDHFFDFHHDE/EGGHGHB4DHGHFFFCF/AA/-<-..000=0<C.<.00;:.00000;00::000::CBBAF00;00000;0;;0;900900;C000090000..;;////;///9/9....//;/////////B///////:////9/9
@M03495:530:000000000-LYBTV:1:1104:11896:25958 1:N:0:GATCCGGG+ACCTGCTT
GTCAGCATGTGAGCTTTGGACTCCTGACTGGTTTATCAACGGCAAAATATAGATCGGAAGAGCACACGTCTGAACTCCAGTCACGATCCGGGATCTCGTATGCCGTCTTCTGCTTGAAAAAAAAAAAAAAAAAGGGTCATCCGAAGCAGGATACGATAGGCGGTGGTGCTGGGGGACGTCAACGGTACATAAACACCTGCACCACGATACGTCCGCGGCACATCTCTGCATGTGAGGGAACATATGCACGG
+
ABBCCFFFFFFFGGGGGGGGGGHHHHHHHHHHHHHHHHHHGGGGGHHHHHHHHHHHGGGGHHHHHHHGHHHGFHHHHHHGHHHHGGHHGHFGGECHHHGGHHHHGGGHGHHHHHHHGHHHHGGG?D/>--<--..../.000...--0/..;00...../0----...0000.-----....0.-..90000000.://./0/..;-:;:.0..--9----/99000000000900..9:./;00;0:0:9
@M03495:530:000000000-LYBTV:1:1104:7393:25968 1:N:0:GATCCGGG+ACCTGCTT
GTCAGCATGTGAGCTTTGGAGTGAAATCTCTTGTCTTAAGGAATAAAGGAAAAAGATTCCGTCGGAGGCTCGGTGCTCTACAGGTTCAACCTTTGTACTCTATTATTGCCTCACATTCCATCTCTTGTGAAAATATATTTGATTGGCTTTTCTGCAGGTTGTTTGCCAGGACTTTCCAAGACCTCCACTAGAAAACACAATAAACTTTTTGGAAGCTGGACAACTATCTTCATTTTTCAGAAACAGTGAAC
+
BABBBFFFFDF5FCGGGGGGGGHHHHHHHHHHHHHHHGHHHHHHHHHHHHHHHHGGHHHHHHHGGGGGGHHGGGGGHHHHHHHHHHHHHHHHHHHHHHHHHHHHHHHGHHHHHHHHHGHHHHHHHHHHHFFFHHFHHHHHHEHHHHHHHHHHHHFHGHHHHGHHHHGHGEHHHHHHHHFFEHHHHHHHHGFFFHHHHGH<GD<DDGHHHHGGHBC;GGGFHGHGHHHGHHBBBFCFGGGFFFGFFBFGGGB
@M03495:530:000000000-LYBTV:1:1104:20846:25977 1:N:0:GATCCGGG+ACCTGCTT
GTCAGCATGTGAGCTTTGGAGTGAAATCTCTTGTCTTAAGGAATAAAGGAAAAAGATTCCGTCGGAGGCTCGGTGCTCTACAGGTTCAACCTTTGTACTCTATTATTGCCTCACATTCCATCTCTTGTGAAAATATATTTGATTGGCTTTTCTGCAGGTTGTTTGCCAGGACTTTCCAAGACCTCCACTAGAAAACACAATAAACTTTTTGGAAGCTGGACAACTATCTTCATTTTTCAGAAACAGTGAAC
+
BBBCCFFFFFFFGBGGGGGGGGHHHHHHHHHHHHHHHHHHHHHHHHHHHHHHHHGGHHHHHIHGGGGGGHGGGGGGHHHHHHHHHHHHHHHHHHHHHHHHHHHHHHHHHHHHHHHGHHHHHHHHGGHGHHHHHHHHHHHHHEHHHHHGHHFHHHHHHHGHHGHHGGHHHHHGHHHHHGHHFHHHHHFHHGHGHHHHHHHGHHHHHGHHHHGGEHFGHHFHHFGEGHFFHGFCFFBFFGGEFFGGGFBFGB0
@M03495:530:000000000-LYBTV:1:1104:18900:25984 1:N:0:GATCCGGG+ACCTGCTT
GTCAGCATGTGAGCTTTGGAATTAGTACGACAGAAGGAGCAAGATAACGACCACAGGGAGGGTGGTTTATCAACGGCAAAATATAGATCGGAAGAGCACACGTCTGAACTCCAGTCACGATCCGGGATCTCGTATGCCGTCTTCTGCTTGAAAAAAAAAAAAAACGTAAGCAGCATACAGTGACGTATCTGAATGTAGCTCTCTGTACTCCTACTGGTACTGACGGATTGTATCGACCAACGTGATGACAC
+
CBCCCFFFFFFFGFGGGGGGGGHHHHHHGGGGGHHHHHHGHHHHHHHHGFGGGHGHHGEFGGEFGEFHHHHHHHGGFEGHHHHHHHHHHHGGGGHHHHHHHGHGGGHHHHHHGHHHHHGDHHGGGGGCFHGHFGHHHHGACHEHHGFHHHGFFHHGCG-E;-::.-:...:9//:000000000...0.900000000090:;0000900000:0000000000.-.9./0000;.;--:;..../00000
@M03495:530:000000000-LYBTV:1:1104:14251:25991 1:N:0:GATCCGGG+ACCTGCTT
GTCAGCATGTGAGCTTTGGAGTGAAATCTCTTGTCTTAAGGAATAAAGGAAAAAGATTCCGTCGGAGGCTCGGTGCTCTACAGGTTCAACCTTTGTACTCTATTATTGCCTCACATTCCATCTCTTGTGAAAATATATTTGATTGGCTTTTCTGCAGGTTGTTTGCCAGGACTTTCCAAGACCTCCACTAGAAAACACAATAAACTTTTTGGAAGCTGGACAACTATCTTCATTTTTCAGAAACAGTGAAC
+
BABCCFFFFFFFGGGGGGGGGGHHHHHHHHHHHHHHHHHHHHHHHHHHHHHHHHGGHIIIHHHGGGGGGHHGGGGGHHHHHHHHHHHHHHHGHHHGHHHHHHHHHHHHGHHHHHHHHHHGHHHHHHHHHFHFHHHHHHHHGHHHHHHHHHHHGHHHHHHHHGHHHHFHHGHHHEGFGHDFGFHHHHHGHHHBFGHHHGH<G0DHGGHHHHGCHCHCGHHGGFHEHHHHHHGFFFFFGGGGEFBGGGFFGB9
@M03495:530:000000000-LYBTV:1:1104:24250:25991 1:N:0:GATCCGGG+ACCTGCTT
GTCAGCATGTGAGCTTTGGTCCAGCCTGAGTCCCTGGTTTATCAACGGCAAAATATAGATCGGAAGAGCACACGTCTGAACTCCAGTCACGATCCGGGATCTCGTATGCCGTCTTCTGCTTGAAAAAAAAAAACAACAACGTACTACGTCGTGTTAACTCGACCACATCGAGAGAGATGACCGTGTATGTACTCATAGCGAAACGTGCAGCGCTATTGTCTTCTGTACTAACATGTGTGGATATGAGATTA
+
BACCCFFFFFFFFGGGGGGGGGHHHGHHHHFHHHHHHHHHHHFHFHGGGGEHHHHHHHHHHHGGGGHHHHHHHGHHHGHHHHHHHHHHHHGEHHGHGGGD/FGGFEHHGGEEEHGHHHGHHH0GHHGGC/<>/.<.<...-.0<.00..<-<...00000..---..00./..-...0;00/;..;/000;0000000:----:....;9/-:.-;////9/:;///://///////9..////://////
@M03495:530:000000000-LYBTV:1:1104:10533:25994 1:N:0:GATCCGGG+ACCTGCTT
GTCAGCATGTGAGCTTTGGACTCCTGACTGGTTTATCAACGGCAAAATATAGATCGGAAGAGCACACGTCTGAACTCCAGTCACGATCCGGGATCTCGTATGCCGTCTTCTGCTTGAAAAAAAAAAAAAATGCTTGTCATGAGGAGTACAGAGGGAGGCGGAATTCCTGGTGCATCCGTGTAACTCGCACATACCGGTTGGAGCATCATGCTCTAGATCTCACTACAGTATACCCTCTCATGCACTGTCAC
+
AAABBFFFFFFFGFGGGGBFGFHHHHHHHFHGGGHHGHGGGGGGGHHHHGHHHHHHGGGDHHHGHGHGGHHGFFGHHHHHHHHHGCHHGHGGE??FGHGGHHHHGGGHGGFHHHGHHHGHGGCC<CADG-011111<000=00/<.//0D=0/C..;-.----.00000///0;;0/....9;///.---9////9--.--//9.;9///////;///////9//////9//:///;9//////9//////
@M03495:530:000000000-LYBTV:1:1104:15899:26027 1:N:0:GATCCGGG+ACCTGCTT
GTCAGCATGTGAGCTTTGGAATAGTAAATTCGTTGACGACAGAAGGAGCAAGATAACGACCACAGGGAGGGTGGTTTATCAACGGCAAAATATAGATCGGAAGAGCACACGTCTGAACTCCAGTCACGATCCGGGATCTCGTATGCCGTCTTCTGCTTGAAAAAAAAAAAACAATATGTAATAAAGCGATATTACCAACTCGTGCGTACAGGTCGCCATACGTAAAGTCTATAATAGAAGCATACTAAGAG
+
A3AAAFFFFFFDFCGFGFF4FFGGGHHHHGHGHHBCGGAEGGCHHGGHHHHHHHHHHGAAFGHEGHFFEGGEFEEFHHHHHHHGGEGEHHFHHHHHHFHGGEFHFHHHHHGHHHGHGHHGHHHHHGGGGHHDHGC?//?GGFEH0FGGAGHEHHEDFHHA0D=CDGG?-;;;..90;0;00000000:...-//9//B.//....;:.-;////--.../..9/.;/9/////////;///9//9//;///
@M03495:530:000000000-LYBTV:1:1104:23694:26045 1:N:0:GATCCGGG+ACCTGCTT
GTCAGCATGTGAGCTTTGGTTTATCAACGGCAAAATATAGATCGGAAGAGCACACGTCTGAACTCCAGTCACGATCCGGGATCTCGTATGCCGTCTTCTGCTTGAAAAAAAAAAAAACTAACACTCCTTCACTCCCGCGGACCAGATGCAGCTCCTCGATAGTATGACAACTCAGACAACTTCCACTGACCACACTCCTTCCACGTCATCACTCTCACTAGAGCACACGATGTGCAGCATCCTCCTATACT
+
AAAAAFFFFFF5EFFCGB4FEGHHHFHHEEGGGGFGFHHHHHHHGGGGHHGGHEHGHFHGHHHHFGHGFHHHG?GHGFEEGEFGHGEECFBBEFFHGHHFF4F303?FFFCCG?////1111111001=>1>110..<-----..:00000/9////../..0000;000./09009/99/9;;/////;//9.9//.//////.99..;////////9//////..9-9...//9/;.//////.//;//
@M03495:530:000000000-LYBTV:1:1104:16086:26052 1:N:0:GATCCGGG+ACCTGCTT
GTCAGCATGTGAGCTTTGGTCCAGCCTGAGTCCCTGGTTTATCAACGGCAAAATATAGATCGGAAGAGCACACGTCTGAACTCCAGTCACGATCCGGGATCTCGTATGCCGTCTTCTGCTTGAAAAAAAAAAAAAACGATCGCTTATGCGGCCTACTGCATCAAAAAATATAACTAGCTCACCACAAACATGTCCATGGTGTATTAGATCACATACGTGATCAACAAAAACACATCTGCTCAATCATAGAA
+
CBCCDFFFFFFFGGGGGGGGGGHHHGHHGHHHHHHHHGHHHHHGHHGGGGGHHHHHGHHHHHGGFGFHHHHHHGHHHGHHHHHHHHHHHHGGHHGGFGGGGGGG?EGHHHE?EFGHHHHHGGHFHHHGG?///<--.-...-...;000.---;/:0000;00000.-.00000000/:000.0...:..00000000/00.0000:0000/0000.0/;/000/0..;....:0000000:0000000:0
@M03495:530:000000000-LYBTV:1:1104:17978:26082 1:N:0:GATCCGGG+ACCTGCTT
GTCAGCATGTGAGCTTTGGAGGGCAAGAAGTGGTTGTGACGAGGGTGGTTTATCAACGGCAAAATATAGATAGGAAGAGCACACGTCTGAACTCCAGTCACGATCCGGGCTCTCGTATGCCGTCTTCTGCTTGAAAAAAAAAACAGGTAGAGGAGAGTGGAACACCCGGTATATCGGTCTAATGCGCAAACATGTCCGGGAACACTGGAGGACAATGCTCACTGCTGAGCCCAGACCAAAGCTCTGTGTCG
+
1>AAAFFFF@F3E1BEGB1GF1AEFFGFCGDBGFFAEE2BE//EEAFE/FGF1FHFCF?EGCH0FHDBHHHHHGGHFFHHGHGH?0/FAGGHHGHHFGGFFGGHHACEE/>?GGGCA<GHHC/>GFDGBDDG10?<1<A@-<-../.00000/;..;:C.G0;//..9-9-.090.-:..000009.----9;////--------//-/------;//;/://///;/9//-:-----:-/-////////-
@M03495:530:000000000-LYBTV:1:1104:16740:26087 1:N:0:GATCCGGG+ACCTGCTT
GTCAGCATGTGAGCTTTGGTCCAGCCTGAGTCCCTGGTTTATCAACGGCAAAATATAGATCGGAAGAGCACACGTCTGAACTCCAGTCACGATCCGGGATCTCGTATGCCGTCTTCTGCTTGAAAAAAAAAAAAAAACAAATATCAAAATCCTCTATATACGTGCAAGAAAACAAGAAAGATTTGCACACGATACACTCACTCTCTCATATGCGAGTGCAGTTATTATTACCAGCACGTATCTGTCTAAAC
+
CACCCFFFFFFFGGGGGGGGGGHHHGHHFHHHHHHHHHHHHHHHHHGGGGGHHHHHHHHHHHGGGGHHHHHHHGHHGGHHHHHHHHHHHHGGHHGHGGEEAGFGFFGHHHGDGHGHHHHHHHHHHGHGGGGGG----<...000;0000000000000000.0/.:00/////..////0/00000000.--..:000//0000000900009..-;.0000009;B0000000./9-./9.00000;000
@M03495:530:000000000-LYBTV:1:1104:11187:26093 1:N:0:GATCCGGG+ACCTGCTT
GTCAGCATGTGAGCTTTGGAGTGAAATCTCTTGTCTTAAGGAATAAAGGAAAAAGATTCCGTCGGAGGCTCGGTGCTCTACAGGTTCAACCTTTGTACTCTATTATTGCCTCACATTCCATCTCTTGTGAAAATATATTTGATTGGCTTTTCTGCAGGTTGTTTGCCAGGACTTTCCAAGACCTCCACTAGAAAACACAATAAACTTTTTGGAAGCTGGACAACTATCTTCATTTTTCAGAAACAGTGAAC
+
BBCABFFFFFFFGGGGGGGGGGHGHGHHHGHHHHHHHHHHHGHHHHHHHHHHHHGGHHIHHHHGGGGGGHFGGGGGHHHHHHHHHHHHHGHFHHHHHHHHHHHHHGHHHGHHHHHHHHHHHHHHHHHHHGGHHGHHHHHHHBHHHEFGFHHHFHBGHFGHHGHHGGFGF/GEFCHHHHGEGHHHHFGBGHHFGHHG.CEEGHGGHHHHHHGGFE/.0G;CGFGGHHGHHHGFFB;CB/FGB=BFFFFGFFC
@M03495:530:000000000-LYBTV:1:1104:15325:26096 1:N:0:GATCCGGG+ACCTGCTT
GTCAGCATGTGAGCTTTGGAGTGAAATCACTTGTCTTAAGGAATAAAGGAAAAAGATTCCGTCGGAGGCTCGGTGCTCTACAGGTTCAACCTTTGTACTCTATTATTGCCTCACATTCCATCTCTTGTGAAAATATATTTGATTGGCTTTTCTGCAGGTTGTTTGCCAGGACTTTCCAAGACCTCCACTAGAAAACACAATAAACTTTTTGGAAGCTGGACAACTATCTTCATTTTTCAGAAACAGTGAAC
+
?AABAFFFFFFBG4FGGB4GGGFHCHHHFFGHHFGHFHAF3FHHFHFHHHCFGHGGHHFHGFGE?EEEGHGECEFGHHHFHHHHHHHHFHFGHFHBFHHHHHHHFHHFHHHHHGHHHFHHHHFHHHHDFB4BBFFGGFHFFGFHHFHHAGDFHFDGHCGHHCGHHHHGHEFGHHHHHF1100<GHCFC1GFHFF0FGHC<DF<GD=DGF0CGFFF.:CFFHFHEGGGFGF00;;;;CFBBB;BFFFFGF00
@M03495:530:000000000-LYBTV:1:1104:22997:26115 1:N:0:GATCCGGG+ACCTGCTT
GTCAGCATGTGAGCTTTGGATGGTTCTGGTTTATCAACGGCAAAATATAGATCGGAAGAGCACACGTCTGAACTCCAGTCACGATCCGGGATCTCGTATGCCGTCTTCTGCTTGAAAAAAAAAAAACAAATATACTTCTATACGGAACATACTGTGAACAGTACAAATGACACAGTACACACACAGACATATCTAAACTACCAACGCCACATCCATAACCCAACTCCATATATCAGATACTCATGAATGCT
+
BBBBBFFFFFFFGGGGGFG4BGFBGHHHHHHHHHFHHHDEGGGHHHHHHHHHHHGGGGGHHHHHHGHHHGHHGHHHHHGHHHGDGHGHGGEEAGFHGGHHHFGEGHGHHFHEGHHHHHHCFGGF/////<1><11<1==D1110...-/=00=0=0000=/;00:0000:000/;000;0:....;/.;0;000000/00/:00..--:..////;/://.9.:/;///////9/////9;/////9//;/
@M03495:530:000000000-LYBTV:1:1104:20508:26117 1:N:0:GATCCGGG+ACCTGCTT
GTCAGCATGTGAGCTTTGGAGTGAAATCTCTTGTCTTAAGGAATAAAGGAAAAAGATTCCGTCGGAGGCTCGGTGCTCTACAGGTTCAACCTTTGTACTCTATTATTGCCTCACATTCCATCTCTTGTGAAAATATATTTGATTGGCTTTTCTGCAGGTTGTTTGCCAGGACTTTCCAAGACCTCCACTAGAAAACACAATAAACTTTTTGGAAGCTGGACAACTATCTTCATTTTTCAGAAACAGTGAAC
+
CBCCCFFFFDFFGGGGGGGGGGHHHHHHHHHHHHHHHHHHGHHHHHHHHHHHHHGGHIIHHHHGGGGGGHHGGGGGHHHHHHHHHHHHHHHHHHHHHGFHHHHHHHHHHHHHHHHHHHHHHHHHHHHHHHBHHGHHHHHHHHHHHEHHGHHHHHHHHGHHHDHHHGHGHHEHHHHHHGGHHHHHHHHHHHHDHHHHHHHGHDGHGFHHGHGCBFBCGHFHHFHHFHFHHGFCFBFGFGGBFFFFFGGGGF0
@M03495:530:000000000-LYBTV:1:1104:19359:26122 1:N:0:GATCCGGG+ACCTGCTT
GTCAGCATGTGAGCTTTGGTTTATCAACGGCAAAATATAGATCGGAAGAGCACACGTCTGAACTCCAGTCACGATCCGGGATATCGTATGCCGTCTTCTGCTTGAAAAAAAAAAAGAAAGAGTAGAAATTGCACAAGCCTCAATAGCAGGTTTAATAGCCTCTATCCGCTCAAAATCAAAATAATCAGCTTGACCTTCAGAAGGGTAATAAGAACGAACCACTAAAAAGCCTCCTAGAACTGGACGCATGA
+
A>AAAF11D@D3BGDFG11AACHHHG3AEEE0EABB1A2D2DGAEFE?00BFACGEAAFEFHCEEB1GHFHFG//?>B>/>/0BFCGGFF21E?/>>GEEF11B01>BF<E///<//@@1?0D11FBG?11?<1<FFEFGF111G1<11..0<<F0000<D//<00<;.CC?FB0:/00;009009B0900/.900;/0;;C/...::0009BF/.9A=@F-/;9BBF--A/9:-/////9///9---9-/
@M03495:530:000000000-LYBTV:1:1104:10863:26125 1:N:0:GATCCGGG+ACCTGCTT
GTCAGCATGTGAGCTTTGGAGTGAAATCTCTTGTCTTAAGGAATAAAGGAAAAAGATTCCGTCGGAGGCTCGGTGCTCTACAGGTTCAACCTTTGTACTCTATTATTGCCTCACATTCCATCTCTTGTGAAAATATATTTGATTGGCTTTTCTGCAGGTTGTTTGCCAGGACTTTCCAAGACCTCCACTAGAAAACACAATAAACTTTTTGGAAGCTGGACAACTATCTTCATTTTTCAGAAACAGTGAAC
+
BBBBBFFFFFFFGGGGGGGFGGHHHHHHHHHHGGHHHHHHHHHHHHHHHHHHHHGGHHHHHGHEGGGGGHHGGGGGHHHHHHHHHHHHHHHHHHHHHGGHHGHHHGHHHHHHHGHHHHHHHHHHHHHHGBFGHHHHHHHHHFHHHGHHHHHHHHHHGHFHHGHHGGHHHHHHHHHHHHGHFFHHHGHHHHFGHHHFHFGCGGH<DHHHHHGGHHEGGHCFFFHGGFHHHHFCFFFFFGFFFFFFGFFGGGB
@M03495:530:000000000-LYBTV:1:1104:20173:26127 1:N:0:GATCCGGG+ACCTGCTT
GTCAGCATGTGAGCTTTGGTCCAGCCTGAGTCCTGGTTTATCAACGGCAAAATATAGATCGGAAGAGCACACGTCTGAACTCCAGTCACGATCCGGGATCTCGTATGCCGTCTTCTGCTTGAAAAAAAAAAAACTAACAAACAGCCAAGACATACTCATGTGCTGCTTGACATCAACAATATGCATCGATGTGCTCATACCACCCCAAGCCTCAACAGTCACTGACTGATGCGTCACCACAACTCATAGAC
+
BABBBFFFFFFFG4GGGGGGGGHHHGHHGGBGGHHHGHHHHHHHGGGGGGHHHHHHHHHHHGGGGHHHHHHHGHHHGFGHHGHHHHHHHGFHHGHGGGAFHHHGGHHHHGGGEGHFHHHHHGHHHHGFC<//-.1<1><<0>0/.<./..//000<00000;:00000;.000000:0;00009090./.0.00000000/;0..-....././;.:.///://////////-.-../9....///;///9
@M03495:530:000000000-LYBTV:1:1104:9489:26139 1:N:0:GATCCGGG+ACCTGCTT
GTCAGCATGTGAGCTTTGGTCCAGCCTGAGTCCTGGTTTATCAACGGCAAAATATAGATCGGAAGAGCACACGTCTGAACTCCAGTCACGATCCGGGATCTCGTATGCCGTCTTCTGCTTGAAAAAAAAAAAAAAAATTAGCGAATTTCTGTATATTTAGAATTGAACCCTGGAGACTAACACATGATACAGCACTTCTACACATAATGCATACGATGTGAATAGATAATTGTGTATCAGTTACTTGACTT
+
A>ABBFFFFFFFGFGGGGCGGGHHHGHHHHHHHHHHHHHHHHHHHGGGGGHHHHHHHHFHFGGGGFHHHHHHGHGHGHHHHHHHHHHHGG?GHGHGGEFCGGFGGHGHGGGGHGGHHHGFECHFHHG/<///-----./<0/----:;00:0:00000;000;00009.../././.00;///.0000000/;..//99///.;//////B///.:...///////;///////.///:/:;/////////
@M03495:530:000000000-LYBTV:1:1104:9575:26145 1:N:0:GATCCGGG+ACCTGCTT
GTCAGCATGTGAGCTTTGGTCCAGCCTGAGTCCCTGGTTTATCAACGGCAAAATATAGATCGGAAGAGCACACGTCTGAACTCCAGTCACGATCCGGGATGTCGTATGCCGTCTTCTGCTTGAAAAAAAAAAGAGACCTTGAGTGAAGTTGAGGCAGTCGGAGTTCGGGGTGTAGAGGTGAAATTCTTAGATATCACGAAGAACCCCGATTGCGACGGCATCGTGCTAAACGGAAACTGAAGTTCATGCTC
+
AAA>AFFFFBF3BBEEFGA1FFCGFAFGGH1F1GGFHGHGFDHFEGEECGA0AAAGBEHGBGFAFG0GHH0GHGGEGGBF1BFGCEG1EFE?FCEGGG?E/B>F?>002BEG/F/2FG11110B11F<C/////??0>111<1=F1FGG1=DGFECA//.-@-:/0.-.-;??;000/B.09C00;0;BB00;CFB0..:.A/-9;---?99B-;;---;-9-;FA-////-9--9://///;///9////
@M03495:530:000000000-LYBTV:1:1104:16744:26155 1:N:0:GATCCGGG+ACCTGCTT
GTCAGCATGTGAGCTTTGGACTCCTGACTGGTTTATCAACGGCAAAATATAGATCGGAAGAGCACACGTCTGAACTCCAGTCACGATCCGGGATCTCGTATGCCGTCTTCTGCTTGAAAAAAAAAACAAACCTAGAAGATAAAACATGCATCCTATGATGCAAATGACAATACAAAAAACTGCGCAAGACAACTGTGCTTCAGCTACACCATTTTTACTCACGCTGTCGTACATGTAAAATATGTAGCGGA
+
BABBBFFFFFFBFFGEGCFFGGFHHHHHHHHHHHHHHHFHGGFGGHHHHHHHHGHHGGGGHHHHHHHGHHHGFHHHHHHHHHHHF1GHEFFGGGFBGHGGHHHHG?ECFEGGGHHHHGHHFCGGDC//<0//0?1?11<11=1>1<1111110100000<0<000000<000/;0<..-:000.----////.;/;0000;90009;0/;.000//.//;//...../.9...9/://99////;///--9
@M03495:530:000000000-LYBTV:1:1104:19358:26158 1:N:0:GATCCGGG+ACCTGCTT
GTCAGCATGTGAGCTTTGGATGGTTCTGGTTTATCAACGGCAAAATATAGATCGGAAGAGCACACGTCTGAACTCCAGTCACGATCCGGGATCTCGTATGCCGTCTTCTGCTTGAAAAAAAAAAAAAAATCCACCACTCAGATATACATCACCTTCAATTAACCCCAAAGATTACCCTCCTCGTCTTACTCCCAACGACCACCTCTGAATACCATGTTTAATGTGTAGTCGTCTCATCACTGCTAATCTCC
+
AAABBFFFFFFDFGFFGFGBFGEFGGHHFGHHGGHHHHGGGGGHHGHHHHGHGHEE1EGHHHHHHGHHHGFHHHHHHHHFHHEFFHDGGC>ECGFHFGHHHBEGGHGHHHHHHFGHHFH@@@//@D@D-0//0/..<<F/00<000;0000;C00/00000000...:.//00000/9A./;..9..00;0/./9...---9.;.////////////////9////;99/..;.9///////99///////
@M03495:530:000000000-LYBTV:1:1104:10282:26185 1:N:0:GATCCGGG+ACCTGCTT
GTCAGCATGTGAGCTTTGGAATTAGTAAATTCGTTGACGACAGAAGGAGCAAGATAACGACCACAGGGAGGGTGGTTTATCAACGGCAAAATATAGATCGGAAGAGCACACGTCTGAACTCCAGTCACGATCCGGGATCTCGTATGCCGTCTTCTGCTTGAAAAAAAAAAACAACAGAGCAAATTAGATATAACATGTGTAATAACATGATATACTTCTGAGACATATGCAGTCACTCAAGTTGCATGGAA
+
BBABBFFFFFFFGGGGGGGBGGHGHHHHHHHHGGHHHHGGGGGHHHHHHGHHHHHHHHGGGGGHHHHGFFGGEGGEFHHHHHHHGGGGGHHHHHHHHFHGFFFGHHHHHGHGHHHGHHHGHHHGHHHHGDEHGGGGGC<FGHGDHHHHG.@HFHFHGHHHHHHH.CDD??-.9...://///900;00;0////////;//9/////////////////;////.//99///9///;//;//9/////;//
@M03495:530:000000000-LYBTV:1:1104:8442:26199 1:N:0:GATCCGGG+ACCTGCTT
GTCAGCATGTGAGCTTTGGAATTAGCTGGTTTATCAACGGCAAAATATAGATAGGAAGAGCACACGTCTGAACTCCAGTCACGATCCGGGATCTAGTATGCCGTCTTCTGCTTGAAAAAAAACAAGCAAATAACCTATATATTTTAAACATTTTAAAGCAATGATTATTAGTTATACAAATAAAAAACGCAATTTAAGGGCACTTTTTCTGGAAACTAGCAAACCAAGTTACACTCAATTAACAGTATAAT
+
BBB?ABFD@DFFFGDGFD4EGGFGG4FGBHHHHHBFD3AEEE2B2FHHEDGH5B33D11BAGH210G1AFB5355ABBF@3F1BF11BEC/11B44BFB@43>1/BFB4F44F30FGF0</</?F0/@0@1@1@1F111>22<?D1111?<1<11?F111<111<><1111<11>DB100<000<0<.-:-::0:0C00.;..//;00;0000/0/000/0;9.....;00009;///9/////////:/9
@M03495:530:000000000-LYBTV:1:1104:8791:26221 1:N:0:GATCCGGG+ACCTGCTT
GTCAGCATGTGAGCTTTGGAGTGAAATCTCTTGTCTTAAGGAATAAAGGAAAAAGATTCCGTCGGAGGCTCGGTGCTCTACAGGTTCAACCTTTGTACTCTATTATTGCCTCACATTCCATCTCTTGTGAAAATATATTTGATTGGCTTTTCTGCAGGTTGTTTGCCAGGACTTTCCAAGACCTCCACTAGAAAACACAATAAACTTTTTGGAAGCTGGACAACTATCTTCATTTTTCAGAAACAGTGAAC
+
BBBBAFFFFDF5FCGGGGGFGGGHHHHHHHHHHHHHHHGGHCGHHHHHHHHHHHGGHHHHHHHGGGGGGHHGGGGGHHGHHHHHHHHFFHGGHHHHHHHHHHHHGHHHGHHHHGHHHHGHHHHHHHHGHEGEFHHFHHHHHHHHHGHHHHHHHBGHCHHHHGHHHEHGF//GHHGHHH1FFFHHHHHHGHHFGHEGCFECGHH0DGHHHHGFHFH.GHHHHFHGFHHHHHGCFFCFGGG0F0CFBCFBFB0
@M03495:530:000000000-LYBTV:1:1104:20863:26225 1:N:0:GATCCGGG+ACCTGCTT
GTCAGCATGTGAGCTTTGGAGGGCAAGAGGGTGGTTTATCAACGGCAAAATATAGATCGGAAGAGCACACGTCTGAACTCCAGTCACGATCCGGGATCTCGTATGCCGTCTTCTGCTTGAAAAAAAAAAAATACATGCCACCCGGATAAGATGCTGAACAGGGGCCAGCCATAAGAGCCATTAGTGACGCTTGCAAGGTCTGAGACACCTGGGCATCCTGAAGTATCAGCGTATCATGCCCATGAGCACAC
+
BABBBFFFFBDFGGGGGGC4BEGGGEFHHHGEFEAFGHGHHHHGECEGHHHHHHHHGHHGGGGHHHHGHHGGGHGFHHHHHGGGHHHGGHEGHFGG/?GGHGFFHFGEEEGFHHHEHFFHBHHGG?CGGG-.0<<==00<<..-;-;;000;00:CG0/:/..@-9..9..0090;0/.;0000;000.....9/:/./////;9/.99/9...;.//////////////....9F//:BB9//;;//...
@M03495:530:000000000-LYBTV:1:1104:7380:26255 1:N:0:GATCCGGG+ACCTGCTT
GTCAGCATGTGAGCTTTGGTCCAGCCTGAGTCCCTGGTTTATCAACGGCAAAATATAGATCGGAAGAGCACACGTCTGAACTCCAGTCACGATCCGGGATCTCGTATGCCGTCTTCTGCTTGAAAAAAAAAAAAAACATATCAAAACTGCATATACATCACATCTAATTGACGATTTATAATATCATAATACTCTACATTACACTTCTTATAACAACCTTCAACTCATATGACTACACACTCCTTAATGCT
+
CCCCCFFFFFFFGGGGGGGCGGHHHGHHHHHHHHHHHGHHHHHHHHGGGGGHHHHHHHHHHHGFEEGHHHHHHGHHHGHHHHHHHHHHHHGGHHGHGGGG/GHGFGHHHHGGGHGHHHHGHHFHHHHCFG/</-<-.<<0<00000.000<000000<0000000:0<0000.....000<00000<<0<0000<000<0000<000000000000../000000000<<00000<0/09///0<000:00
@M03495:530:000000000-LYBTV:1:1104:18550:26267 1:N:0:GATCCGGG+ACCTGCTT
GTCAGCATGTGAGCTTTGGAGGGCAAGAAGTGGTACATTGCTATGGCAGCTAGAGCCAACAATTACCTTAAATTCCAAAACAACATACTCCTCCTTTGGAATTAGTAAATTCGTTGACGACAGAAGGAGCAAGATAACGACCACAGGGAGGGTGGTTTATCAACGGCAAAATATAGATCGGAAGAGCACACGTCTGAACTCCAGTCACGATCCGGGATCTCGTATGCCGTCTTCTGCTTGAAAAACAAAAA
+
CCCCCFFFFFFFGGGGGGEGGGGGGGGHHHHHHFGHHHHGHHHHHHHHGGHHHHHHHHHGGHHHHHHHHHHHHHHHGHHHHGHHHHHHHGHHHHHHHHHHHHHHHHHHHHHHGHHHHHGGGGEGHHHHHHHGHHHHHHGGGGGHHHHGEDFGCFGEGHHHHHHHGGGGGHHHHHH0GHHGGGGGHHHHHHHCHHGGGGGGGGGGBGGGGDEEA?A;;;;BFFFDBF/FF.;;AF;FFFBFAB//..;;;.:
@M03495:530:000000000-LYBTV:1:1104:23128:26302 1:N:0:GATCCGGG+ACCTGCTT
GTCAGCATGTGAGCTTTGGAATTAGTAAATTCGTTGACGACAGAAGGAGCAAGATAACGACCACAGGGAGGGTGGTTTATCAACGGCAAAATATAGATCGGAAGACACACGTCTGAACTCCAGTCACGATCCGGGATCTCGAATGCCGTCTTCTGCTTGAAAAAAAAAAAACAAAACCTTTACCAATTAAAATGTACTAGGAATTCTCTACACCATCAAGGTACCTGTACTTATATGCCTGTGACAAATAT
+
BBBBBBFBFFFDFAGCFGEGFGHFFDGGHHHGGCGGHHEGGGGHHFHHHHHFHGHHHHGGCEEC1FGGEAEEGG?EGHFHHFDCEEE/EE?FGFHHHFHGGEFF0FFGHGGHGGF1?1FFFBCGFDFF//</<C@/?/11<101>DCDA@GF0=G0<=G<GDD<CC:-;--;.;.;../0;0000//9;;/;//;//9;//////9///;//.999F/9//9////;//9/9://////;/9//B//:/9/
@M03495:530:000000000-LYBTV:1:1104:22889:26309 1:N:0:GATCCGGG+ACCTGCTT
GTCAGCATGTGAGCTTTGGTCCAGCCTGAGTCCTGGTTTATCAACGGCAAAATATAGATCGGAAGAGCACACGTCTGAACTCCAGTCACGATCCGGGATCTCGTATGCCGTCTTCTGCTTGAAAAAAAAAAAAAGATATCACGCATAGAATCATGACAGAGCATAGTGTAGCTATCCATACTCGTAATTAATACGGATAGTGTGAGCACTATACTCAACAGTGTTCAGACGTGCGAGCACTACTAGTTACT
+
CCCCCFFFFFFFGGGGGGGGGGHHHGHHHHHHHHHHHHHHHHHHHGGGGGHHHHHHHHHHHGGGGHHHHHHHGHHHEHHHHHHHHHHHHGFHHGHGGFEFHHHGGHHHHG/EAFHHHHHHHHFHHHGFG@C/<-.>1=0000.<-..00=000000000///:;00;0;0;0:00//000;00.9...00009;....:000000000;000000000/9;0090000;0-:..-.---;00/00000000
@M03495:530:000000000-LYBTV:1:1104:17385:26327 1:N:0:GATCCAGG+ACCTGCTT
GTCAGCATGTGAGCTTTGGAGTGAAATCTCTTGTCTTAAGGAATAAAGGAAAAAGATTCCGTCGGAGGCTCGGTGCTCTACAGGTTCAACCTTTGTACTCTATTATTGCCTCACATTCCATCTCTTGTGAAAATATATTTGATTGGCTTTTCTGCAGGTTGTTTGCCAGGACTTTCCAAGACCTCCACTAGAAAACACAATAAACTTTTTGGAAGCTGGACAACTATCTTCATTTTTCAGAAACAGTGAAC
+
AABCCBFFFFFFGGGGGFGGGGHHHHHHHHHHHHHHHHHHHHHHHHHHHHHHHHGGHHHHHHHGGGGGGGHGGGGGHHHHHHHHHHHHHGHHHHHGHHHHHHHHHHHHHHHHHHHHHHHHHHHGHHHGHFFHHHHHHHHHHGHHHGHHGHHHHHBDFCGHFFHHHHGGHHHGHHHHHHGFFHHHHHHHHHHGBGHHHHHGHHFFHHHFHFGGHGF:GGHAGHHHHFHHHHFCF0CFGGFFBFFFGGGGGGF
@M03495:530:000000000-LYBTV:1:1104:23946:26353 1:N:0:GATCCGGG+ACCTGCTT
GTCAGCATGTGAGCTTTGGAGTGAAATCTCTTGTCTTAAGGAATAAAGGAAAAAGATTCCGTCGGAGGCTCGGTGCTCTACAGGTTCAACCTTTGTACTCTATTATTGCCTCACATTCCATCTCTTGTGAAAATATATTTGATTGGCTTTTCTGCAGGTTGTTTGCCAGGACTTTCCAAGACCTCCACTAGAAAACACAATAAACTTTTTGGAAGCTGGACAACTATCTTCATTTTTCAGAAACAGTGAAC
+
BBBBBFFFFDF5GBGGGGGGGGGHHHHHHHHHHFHHHHHHHHFGHHHHFHHHHGGGHHHHHHHGGGGGGHGGGGGGHHHHGHHHHHHHFHFGHHHHHHHHHFHHHHHHHHGHHHHHHHHGHHGHHHHGH?BGHHHHHHHHHHHHHHHHHHHHHHFHHHHHHFHHHHHHHHHHHGGGFFGDGHCGHGHHHHH1FGBGHGHEHHHGHHHHHHGGHGF;GHHFH:GEGCGHGHFCF0BFFFGGBFBFFFFBFF0
@M03495:530:000000000-LYBTV:1:1104:19566:26380 1:N:0:GATCCGGG+ACCTGCTT
GTCAGCATGTGAGCTTTGGAGGGCATAACGACCACAGGGAGGGTGGTTTATCAACGGCAAAATATAGATCGGAAGAGCACACGTCTGAACTCCAGTCACGATCCGGGATCTCGTATGCCGTCTTCTGCTTGAAAAAAAAAAAACATAGAGAAAACTAACCAATAATGTGGGTAAGTTAGACAGCGACGATAACTAATATCAAACACATATCGCACGTCTAGATGTCAAGCAGAACATAACGACCATGTACA
+
CBCCCFFFFFFFGGGGGGGFGGGGGHHHHGGGGGHHHHGGGGGAFEAFHHHHHHHGGGGGHHHHHHHHHHHGEGGGGHHHHHGFHGGHHHHHHHHHHHHGGHHGGEFCC/FHHGGHHGHGGGHGHGGDGGHFCHHHC@C?D:@:.000:0<C0//;00090900000000.:0:000000009.-----.:.00:;000000;0...09:F...:-:./900900000:0//:///0090..---000000
@M03495:530:000000000-LYBTV:1:1104:15016:26439 1:N:0:GATCCGGG+ACCTGCTT
GTCAGCATGTGAGCTTTGGAGTGAAATCTCTTGTCTTAAGGAATAAAGGAAAAAGATTCCGTCGGAGGCTCGGTGCTCTACAGGTTCAACCTTTGTACTCTATTATTGCCTCACATTCCATCTCTTGTGAAAATATATTTGATTGGCTTTTCTGCAGGTTGTTTGCCAGGACTTTCCAAGACCTCCACTAGAAAACACAATAAACTTTTTGGAAGCTGGACAACTATCTTCATTTTTCAGAAACAGTGAAC
+
CABBCFFFFFFDGGGGGGCGGGHHHHHHHHGHHHHHHHGHHHGHHHHHHHHHHHGGHHHHHGHGGGGGGHHGGEFGHHHHHHHHHHHHHHFFHFHFHHGHHHHHHHHHHHHHHHHHHHHHHHHHHHHHHFHHHHHHHHHHHHHHHGHFHHHGHHHHHFHHHDHHHHHFFFHHHFGHGEGHHHHHHHHGHGHHGHHHHHFGGHHHGHHHHHGGECHCCG:GHFHEFFHHHHGFFGFGGGFF0BBFF/9FB90
@M03495:530:000000000-LYBTV:1:1104:18585:26442 1:N:0:GATCCGGG+ACCTGCTT
GTCAGCATGTGAGCTTTGGAGTGAAATCTCTTGTCTTAAGGAATAAAGGAAAAAGATTCCGTCGGAGGCTCGGTGCTCTACAGGTTCAACCTTTGTACTCTATTATTGCCTCACATTCCATCTCTTGTGAAAATATATTTGATTGGCTTTTCTGCAGGTTGTTTGCCAGGACTTTCCAAGACCTCCACTAGAAAACACAATAAACTTTTTGGAAGCTGGACAACTATCTTCATTTTTCAGAAACAGTGAAA
+
A>ABBFFFFFFFGGGGGDGGGGHHHHHGHHHHHHHHHHHHHHHHHHHHHHHHHHGGHHHHHHHGGGGGGHHGGFGGHHGHHHHHHHHHHHHHHHHFGHHHHGGHHHHHGHHHGHHHHHHHHHHHGHHGHHHHHHGHHHHHHHHHHHHHHHHHHHGGFHHHHDGHGGHHFGEHGHHFFFHGFHHHHHHHHGF1FHHHHHHGHH<DHHHFHHCFF;C;GHFCHBGGGGHHHEFCCFCFGGGGFGGGG9CFFB0
@M03495:530:000000000-LYBTV:1:1104:7537:26443 1:N:0:GATCCGGG+ACCTGCTT
GTCAGCATGTGAGCTTTGGTTTATCAACGGCAAAATATAGATCGGAAGATCACACGTCTGAACTCCAGTCACGATCCGGGATCTCGTATGCCGTCTTCTGCTTGAAAAAAAAATAATTGGAGGCGTCCCGCTGGCGGGCATTCCTGAATCTGACAGCATCCGTGCCGAAATTTCTCGCTCCATTGCCTCAGATGTTCTCACGCTACTCGTCCTATCTTGACTTAAGTCGATCCACACTAACACCCTCCTAC
+
AAABBFFFFDDFFAGGGDGGGGHGDFFGGGGGGC2FGHHFDGHGGGFEBGFHHHFFGEGGHHGHHGGFHHHHG?GHGHGG/?1FFGFGHH4BE?EEFFFHHHGH0?B?BEG/B0B?33>222////</?//->-<--;@@/<0C00;00;090000;/00;....;---9./9;/BEE?ED/////;//9////9///://...9;9F;....//;9///;:///9//9....://.;/////9.9...;9
@M03495:530:000000000-LYBTV:1:1104:10587:26458 1:N:0:GATCCGGG+ACCTGCTT
GTCAGCATGTGAGCTTTGGTCCAGCCTGGGTCCTGGTTTATCAACGGCAAAATATAGATCGGAAGAGCACACGTCTGAACTCCAGTCACGATCCGGGATCTCGTATGCCGTCTTCTGCTTGAAAAAAAAAAATAAAGATCTAACTGAGGTCATGTCAAACGTTCCTGAAACATCTAAAACCATATAATAGATCCGCTCTCTACTTAGTGCTGCGGCTCCTCGAGTGTCACCACTGCCAACCACTTACGCCT
+
CCCCCFFFFFFFGFGGGGFGGGHHHGHH4FGHHHHHHHHHHHGHHGGGGGHHHHHHHHHHHGGGGHHHHHHHGHHHGGHHHHHHGHHHHGEGHGHGGCF/GHHGGHHHHGEGHGHHHHHHHGHFHHGGG<D/01><11<1111<1111<//000000000..<//000000:00000;:0.:000;000900009..9;C009000000;000----..0:A..0.0090009900/00...;0000..-.
@M03495:530:000000000-LYBTV:1:1104:9762:26483 1:N:0:GATACGGG+ACCTGCTT
GTCAGCATGTGAGCTTTGGACTCCTGACTGGTTTATCAACGGCAAAATATAGATCGGAAGAGCACACGTCTGAACTCCAGTCACGATACGGGATCTCGTATGCCGTCTTCTGCTTGAAAAAAAAAAAAAAGAGTATAATCAAGTGCAGTAGAGTGCAAGGAACTCAAATGCACTGAGATGATATTATCATAAAGAGATAGCGACACAATAGTACAAAGGACTAAGCAACGTCATATAGCAGATCACACTAT
+
CCCCCFFFFFFDGGGGGGCGGGHHHHHHHHHHHHHHHHHHGGGGGHHHHHHHHHHHGGGGHHHHHHHGHHHGHHHHHHHHHHHHGGHGGGGGEE1FHHGGHHHHCGGFGHHHHHHHCGGHGGG@C/</<-..0>111000000000=0000=0000000../.00000000000/00000000;00000000009//0000-----/.000000:00/;/.9/0090/.-...99090000/000/09;/0
@M03495:530:000000000-LYBTV:1:1104:15922:26505 1:N:0:GATCCGGG+ACCTGCTT
GTCAGCATGTGAGCTTTGGAGACTGGTTTATCAACGGCAAAATATAGATCGGAAGAGCACACGTCTGAACTCCAGTCACGATCCGGGATCTCGTATGCCGTCTTCTGCTTGAAAAAAAAAAAAAAAGCTAAAACGGAGTCATATTTACAATCATACACTAATGAATGATTTACAGATCATGAAAAATAATCACGCATTCTGATCCACATTAGACACTGTATACCTAAGTACTCCGTCCTCACTGTACTCGC
+
CCCDCFFFFFFFGGGGGGGGGGGHHHHHHHHHHHHGGGGGHHHHHHHHHHHGGGGHHHHGHHGHHHGGHHHHHHHHHHHGGHGGHGGGEAHGHGGGHHHGEGHGHHHHHHHHHHFHGGGG@</<--.0<<0000-..<</<;00000000000::000;/0000000000000;0;00;00000;;.0000;0..-..0000000;000000000/000:000000:/000000.;...00.0000:00.-
@M03495:530:000000000-LYBTV:1:1104:16789:26564 1:N:0:GATCCGGG+ACCTGCTT
GTCAGCATGTGAGCTTTGGAGTGAAATCTCTTGTCTTAAGGAATAAAGGAAAAAGATTCCGTCGGAGGCTCGGTGCTCTACAGGTTCAACCTTTGTACTCTATTATTGCCTCACATTCCATCTCTTGTGAAAATATATTTGATTGGCTTTTCTGCAGGTTGTTTGCCAGGACTTTCCAAGACCTCCACTAGAAAACACAATAAACTTTTTGGAAGCTGGACAACTATCTTCATTTTTCAGAAACAGTGAAC
+
A1AAAFFFFBFFGFGGG11FFGHHH3GGCHHFDDFDHHGHHEHHFHFFHGHHGHGGHHHGHFHGC/AEEHHECEEEGGGEE1GEHHHBDFHFHFGFGFHHHHGHGGGBBFGHFHHHHGHDFEHFGGHGBBFG1BGHHH>GHGHH1FFGHGHFDFFHFCHGBCGHFGHHFGHEHHHFH1GBFB<FHHFHHHG<F1<BGHFGHHDGDGGDDHCCFCGCCGF.GGHGGGGHCGB;CBBBF/C9F0/CFFFFFF0
@M03495:530:000000000-LYBTV:1:1104:13207:26623 1:N:0:GATCCGGG+ACCTGCTT
GTCAGCATGTGAGCTTTGGAATTAGTAAATTCGTTGACGACAGAAGGAGCAAGATAACGACCACAGGGAGGGTGGTTTATCAACGGCAAAATATAGATCGGAAGAGCACACGTCTGAACTCCAGTCACGATCCGGGATCTCGTATGCCGTCTTCTGCTTGAAAAAACAAAAAGCTCCGCCCCCCTATCGATCATGCATCGACAATCTATAACACATCCGCATATCAACTCTTTAATCACTCGTCCGACAAC
+
ABBABFBDFDFDGCGGGGGCGGHHHHHBHHHHGGHGHHGFGGGHFHHGHHEFHGHGGHGFGGGHHHHAFGGGEFEEFHHHHHHGGGGGCGGGHHHGEHHHGEGEFHHHHHHGHHHGHHHHHH1GHHDGD/?GDGCC?DGHHHFGBGGHGGGHGHHHFHHFC00<<:..::;:..:</...--999.0:.;.;.//;//9./-.-/://9/////9;//..-.;B9/////9/9///:////....-.;--.
@M03495:530:000000000-LYBTV:1:1104:14698:26630 1:N:0:GATCCGGG+ACCTGCTT
GTCAGCATGTGAGCTTTGGAGTGAAATCTCTTGTCTTAAGGAATAAAGGAAAAAGATTCCGTCGGAGGCTCGGTGCTCTACAGGTTCAACCTTTGTACTCTATTATTGCCTCACATTCCATCTCTTGTGAAAATATATTTGATTGGCTTTTCTGCAGGTTGTTTGCCAGGACTTTCCACGACCTCCACTAGCAAACACAATAAACTTTTTGGACGCTGGACAACTATCTTCATTTTTCAGAAACAGTGACC
+
BBBABF5FFFFDGGGGGGFGGGHHHHHHGHHHHHHHHHFGHHHH3GFHHHFHEGGFHHHHFHHGGGGCFHHGG?EGHHHHGHHFHHHHHHGHHHHHHFFHHHHHHHHHHHHHHGHHHHHHHHHHGHHHG4BGHHHHHHHHHGHHHFHHHHHHHHHFGHHHHDHHHGHHHHHGGHHHHF1?@CGGHGFHHHH/<=<GGFGGEHGGGFHFHHGGF/-:CEAFFFGEFBBFFFFCFFFFFFGG0;9FGFFFF00
@M03495:530:000000000-LYBTV:1:1104:14776:26643 1:N:0:GATCCGGG+ACCTGCTT
GTCAGCATGTGAGCTTTGGATAGTAAATTCGTTGACGACAGAAGGAGCAAGATAACACCACAGGGAGGGTGGCTTATCAACGGCAAAATATAGATCGGAAGAGCACACGTCTGAACTCCAGTCACGATCCGGGATCTCGTATGCCGTCTTCTGCTTGACAAAAACAACAGTACACCGCTTGTATACCTAGATTACTCATCCCGCACCCATAGCTCTCATTGTCCTCAGTGCATCGACCGACCGTATCACCC
+
1AAAACFFFFFBGBBFGF1FGGHHHFEFFFFGBFGGG0EEG0CCGHHGHHFG11F1GHEGEGHFAAAFG/F>0BGCGFGBGE/E/EGCFFBGDGEBEC/FEHFHHHH0<0/0/1BGGGFG1BGFDEGAGC0C/<AFFHHGA0?1?<.<GF1GFG111<10=G......./00000/---...;00000909;0;9000000..--9-..9/09009///9;////9////////-/-9-9---9---//9;
@M03495:530:000000000-LYBTV:1:1104:22756:26665 1:N:0:GAACCGGG+ACCTGCTT
GTCAGCATGTGAGCTTTGGAATATTCTGGTTTATCAAGGCAAAATATAGATCGGAAGAGCACACGTCTGAACTCCAGTCACGAACCGGGATCTCGTATGCCGTCTTCTGCTTGAAAAAAAAAAAAAAAAAGCACTAAAGCAGAGAGTACATCAGAGGAACGCATACTGAGAATCACTGACATAACCGAAACTGATCACTCGTATCGACAGTTGAAGAGGCATTCTAGACACAGTAGCTCGCTCGTTAGTAG
+
CCCDCFFFFFFFGGGGGFGGGGHHHHHHHHHHHHGHHHFHHHHHHHHHHHHHHGEGGHHGHHHHGHHHGGHHHHHG3FHHHGGGGGFGGG??GHHGGFHHHGFGHGFHGGGHGGHHHHGGGGG/><-><-..0/000<000/;.:.00000;0000.:/...-.;0;000000000:00000;00:-;---0;:000/00.../...-9-0000000....00;:00000/:.00000;.:..--..9000
@M03495:530:000000000-LYBTV:1:1104:13881:26680 1:N:0:GATCCGGG+ACCTGCTT
GTCAGCATGTGAGCTTTGGAGTGAAATCTCTTGTCTTAAGGAATAAAGGAAAAAGATTCCGTCGGAGGCTCGGTGCTCTACAGGTTCAACCTTTGTACTCTATTATTGCCTCACATTCCATCTCTTGTGAAAATATATTTGATTGGCTTTTCTGCAGGTTGTTTGCCAGGACTTTCCAAGACCTCCACTAGAAAACACAATAAACTTTTTGGAAGCTGGACAACTATCTTCATTTTTCAGAAACAGTGAAC
+
BBBBBFFFFFF@FGGGGGGGGGHHGHHHHHHHHHHGHGBGGFEGHFFHHFGGHFECGHHHGFHEGCAAEHHGGEEEHHFHHHHHDGHHHHFGHGGHHHGHHHHGHGHDGFHHHHHHFHGFHHHFGFHFGFHHHHHGHHHHHFHHGACGHFHFHHBGBHGFGDHFHGHHFFFHHHGHHHHBGGHCG.GFHHHFHHHHHHGGGHHFHEHHHHGGHHG:CGCGHGHGHHHGHHGGGGFGFGGFGEGGFC0C0B0
@M03495:530:000000000-LYBTV:1:1104:15684:26704 1:N:0:GATCCGGG+ACCTGCTT
GTCAGCATGTGAGCTTTGGAATTAGTAAATTCGTTGACGACAGAAGGAGCAAGATAACGACCACAGGGAGGGTGGTTTATCAACGGCAAAATATAGATCGGAAGAGCACACGTCTGAACTCCAGTCACGATCCGGGATCTCGTATGCCGTCTTCTGCTTGAAAAAAAAAAAAAAAAAAAGAACGAAAGCGCACTCTAATGAACTCGATATAGTAAGTATAAGGCTGCATGTACACTGCACTCTCCATATAA
+
BBBBBFFFFFFFGGGGGGGGGGHHHHHHHHHHGHHGHHGGGGGHHHHHHHHHFHFHHHGGGGGHHHHGGGGGEGGEGGHHHHHHGGGGGHGHHHHHHFHHGGGGHHHHHHHFHHHGHHHHHHHHFGHHGCCHDHGGGG/GGGFFHHGHGADHGHBGHHHFHHHHHGGGD?AB-;-9--9..;..9.../.--9-/9//////9//../.-;//9////99/////..////////:/;9//////9/9/:/
@M03495:530:000000000-LYBTV:1:1104:11598:26728 1:N:0:GATCCGGG+ACCTGCTT
GTCAGCATGTGAGCTTTGGACTCCTGACTGGTTTATCAACGGCAAAATATAGATCGGAAGAGCACACGTCTGAACTCCAGTCACGATCCGGGATCTCGTATGCCGTCTTCTGCTTGAAAAAAAAAAAACCAAAACATTCAACTCATTGACGCTGTCATGAGAATAATCATTACATCATTCATTCTTTTGACAACTTACTTAACGTCTCTGTAAAATGCACTATCATGTGTATACTATAAACTTTTCGCGAG
+
CCCCCFFFFFFFGGGGGGFGGGHHHHHHHHHHHHHHHHHHGGGGGHHHHHHHHHHHGGGGHHHHHHHGHHHGHHHHHHHHHHHHGGHHGHGGGEAGFHGGHHHHGGGHGGHGHHGHHHHHAFGGB@C</.....0.1<111110000000.....00:;00:000000000000000000000009000.000./00000090././/9090000;00;///:////://///9////////9//:-.-:-
@M03495:530:000000000-LYBTV:1:1104:14769:26772 1:N:0:GATCCGGG+ACCTGCTT
GTCAGCATGTGAGCTTTGGAATTAGTAAATTTGTTGACGACAGAAGGAGCAAGATAACGACCACAGGGAGGGTGGTTTATCAACGGCAAAATATAGATCGGAAGAGCACACGTCTGAACTCCAGTCACGATCCGGGATCTCGTATGCCGTCTTCTGCTTGAAAAAAAAAAAATGATAGTACACAAATTACACTGATCATTAATATGCTAAACAGAGTACCGAGATGTTCAAAAACGTAACTTGTACAACCT
+
CBBCCFFFFFF5FGGGGGGGGFHHHGFHFHHHHHHHHHGGGGGHHHHHHHHHHHHHHHGGGGGHHHHGGGGGEFGGGHHHHHHHGGGGGHGGHHHHGHHHGGGGHHHHHGHGHHHGHHHHGHHHGHHHECFHFHFGGGGHHHGGHGHHGDDHGHFFFFGHGHHHGG-C@A-9.0;0C000900;..0000/;//////////;;:///9/9/;///////.:@-./;//////..-...9;////;///.;
@M03495:530:000000000-LYBTV:1:1104:14328:26790 1:N:0:GATCCGGG+ACCTGCTT
GTCAGCATGTGAGCTTTGGAATTAGTAAATTCGTTGACGACAGAAGGAGCAAGATAACGACCACAGGGAGGGTGGTTTATCAACGGCAAAATATAGATCGGAAGAGCACACGTCTGAACTCCAGTCACGTTCCGGGATCTCGTATGCCGTCTTCTGCTTGAAAAAAAAAAGAATATCTACATGACTTGGACCCCCTACCACAACCCGCCACTCAACAGTCTAACCACCATCTCTATAGACTCTGCATAGAA
+
BAA?AFFFFFF5AA5AAG4GGFHGH5FGGHFFGH4GGHGFGEAFGHHGHEEFFFFHHHGFGGEFHHE1A?EGEFE?FFHHHGHHGEE@E0BBFGHHHHHHG?FEAFFHHHGC0?GFD2GFFFGHGHFHA0<@FD//@CF<GHCA0F11AG@0<G0GHHHGHGGFGDCC-:.9.00;0;C90000/000009/.99-;A./9A.9A.--;-.//99.9.://://9;A..//;//////99/;/9///9/;/
@M03495:530:000000000-LYBTV:1:1104:18903:26803 1:N:0:GATCCGGG+ACCTGCTT
GTCAGCATGTGAGCTTTGGTCCAGCCTGAGTCCTGGTTTATCAACGGCAAAATATAGATCGGAAGAGCACACGTCTGAACTCCAGTCACGATCCGGGATCTCGTATGCCGTCTTCTGCTTGAAAAAAAAAAATTCCTCATCCCAACGAGCTTGCATTACATCCACATTGGACGTCAAGATCGACACAGCACACGCCAGCACTCCAGACCACTACAGCGACACTGGATGGCACCTCCCACTAATCTAGATAC
+
>>AAAFFFFFFFGBGGGFE1BBFEGGFHGHBFGGDGFB0BEGGFHCGEGG0FHHFFHHGHHGFFE0A0BGHHGCFG/FGFGFHCGFDFFFCFHFHGE///BDGFCF0>FE?EGGGFF>EH1GC1<GC/////?1<111<1<>.C<.>.<-.//.0000<000/0;/<000:/-..;AB00;9.9.-/..9.;;--;.----:/-///----;//;//-9---/;-99/-9//-/---999/////;/99//
@M03495:530:000000000-LYBTV:1:1104:11987:26829 1:N:0:GATCCGGG+ACCTGCTT
GTCAGCATGTGAGCTTTGGAATTAGTAAATTCGTTGACGACAGAAGGAGCAAGATAACGACCACAGGGAGGGTGGTTTATCAACGGCAAAATATAGATCGGAAGAGCACACGTCTGAACTCCAGTCACGATCCGGGATCTCGTATGCCGTCTTCTGCTTGAAAAAAAAAAAAAAAAGATAACTAACCACGACTGCTCATACAAGCATCAAAGACGAAGGCAAGATACAGGTGAGTATGAACAGACAATGAT
+
ABBBBFFFFFFFGGGGGGGGGGGGGFGHHHHGGFHHGFEGGGGHHHHHGGHHHHHHHHGGGGGHHHHGEEFGEFFEGGHHHHHHGGGGGGHHHHHEHHHHGEGGGHHHHHHGFHHGDGHGHHHHHHHHGGHHGHGG/DCGGHFGHHHGGACHEHHHHHHHGHHGHGCGF-A:----;.////////./..--9.///9//9///../;/////..--....;..9://9////.//////////;..//:/
@M03495:530:000000000-LYBTV:1:1104:18690:26869 1:N:0:GATCCGGG+ACCTGCTT
GTCAGCATGTGAGCTTTGGAGTGAAATCTCTTGTCTTAAGGAATAAAGGAAAAAGATTCCGTCGGAGGCTCGGTGCTCTACAGGTTCAACCTTTGTACTCTATTATTGCCTCACATTCCATCTCTTGTGAAAATATATTTGATTGGCTTTTCTGCAGGTTGTTTGCCAGGACTTTCCAAGACCTCCACTAGAAAACACAATAAACTTTTTGGAAGCTGGACAACTATCTTCATTTTTCAGAAACAGTGAAC
+
BABBBFFFFFFBGGGGGD4GGGHHHHHHHHHHHHHHHHGHHHHHHHHHHHHHHHGGHHHHHHHGGGGGGHHGGGGGHHHHHHHHHHHHHHHHHHFGHHHHHHHHHHFHHHHHHHHHGHHHHHHHHGHHHHHHHHHHHHHHHHHHEHHHHHHHHHHHGHHHHFHHHHHHHHHHHHHHHGGFAHHFGHHHGHHDBDGFHHHGHHHHGHHHHHGGBFHCFGFGFGHEHFHHHHFFFB;BFFGGF0BFFFGFBF9
@M03495:530:000000000-LYBTV:1:1104:21150:26884 1:N:0:GATCCGGG+ACCTGCTT
GTCAGCATGTGAGCTTTGGTCCAGCCTGAGTCCCTGGTTTATCAACGGCAAAATATAGATCGGAAGAGCACACGTCTGAACTCCAGTCACGATCCGGGATCTCGTATGCCGTCTTCTGCTTGAAAAAAAAAAAATAACATGAGCACACAAGACTGCAAGGTAAACCCATGTATTTCTGCATCATACATATATACCTACAAGCACAACATACGTACTTGTCTCTACATTGGTCACCCCTAACTCGGATCCAT
+
A>AABFFFFFFBGFFFGGGGGGFHHGHHHHFGHFHGHGHHHHHHHHGGGGGHHHHHHHHHHHGGGGHHHHHHHGHHHGGHHHHHHHHHHHGGHGGHGGEF/BGFFFHGHHGEGHGHHHFFFHC2DGHGGFC<<A0<D11F11>10.=...<//0</<<0.:;0:0/.://<0000:000000:0099000;0;0000//00.9;//9.;09.00..///9//9////////////.-9...//;...-.//
@M03495:530:000000000-LYBTV:1:1104:11590:26936 1:N:0:GATCCGGG+ACCTGCTT
GTCAGCATGTGAGCTTTGGAATTAGTAAATTCGTTGACTGGTTTATCAACGGCAAAATATAGATCGGAAGAGCACACGTCTGAACTCCAGTCACGATCCGGGATCTCGTATGCCGTCTTCTGCTTGAAAAAAAAAATACTCTGTCTGCTTGATAAAGAAGAAAATTCTAGCTTTTCATACACAATTAACTCTCTTGTTACAATATATTATTACGACTGACGTTTTCTATGTACTTACTAGTTATTTATTCG
+
AABBBFFDFFFFFGGGGGFBGFGFHHHHGFGHGBFGFH5DHGHHHHHHHCEGGFEFFGHFGHHHHEGGGGFHHHHFG?EGHGHGHHHHGFHHFHGGHHDHGEEEEHHEEEGGFBE?>FEFEGBGFHHFF3?B>/>/0111111=1111>11011>1110/////0/==0000000=0000000.:;000;00000000000000000000000...9.9/;.:/.000;;00///:///////9//////.
@M03495:530:000000000-LYBTV:1:1104:21788:26954 1:N:0:GATCCGGG+ACCTGCTT
GTCAGCATGTGAGCTTTGGAGTGAAATCTCTTGTCTTAAGGAATAAAGGAAAAAGATTCCGTCGGAGGCTCGGTGCTCTACAGGTTCAACCTTTGTACTCTATTATTGCCTCACATTCCATCTCTTGTGAAAATATATTTGATTGGCTTTTCTGCAGGTTGTTTGCCAGGACTTTCCAAGACCTCCACTAGAAAACACAATAAACTTTTTGGAAGCTGGACAACTATCTTCATTTTTCAGAAACAGTGAAC
+
CCCCCFFFFFFFGFGGGGGGGGHHHHGHHHHHHHHHHHFHGFHHHHHHHHHHHHGGHIHEGGGFGGGGGHEEGAEGHHHHHHHHHHHHHHHHHGFHHHGGHHHHHHHGHFHHHHHGHHHHHHHHHHHHHHHGHHFHHHHHHFHHHHHHHHHHHHGHHFFHGGEHHHHHHGHHHHHHHHHHFCFHHGCGHBFBGGC<>GE.<=DDGBGHDFCGBB/;CGCGFFHHHFFEHH09FGFGGGEFGFGGBBBF0F0
@M03495:530:000000000-LYBTV:1:1104:15075:26956 1:N:0:GATCCGGG+ACCTGCTT
GTCAGCATGTGAGCTTTGGATGGTTCTGGTTTATCAACGGCAAAATATAGATCGGAAGAGCACACGTCTGAACTCCAGTCACGATCCGGGATCTCGTATGCCGTCTTCTGCTTGAAAAAAAAAATAAGATCACACGTCAATCAAGTTGAACAAACTTAACGCCATGTCACATCCAAAACGCAAACACTCAAAGAACAGACAATACGCAAAATATAGCACACACAGAATTCCAACACGCAACAGCTAGGAAC
+
BBBABBFFDFB5BCGCGGCBFGFBGGHG4F4FGHHHHHGGGGCFFFHHHGHGHHGGGGHHGFGGFGHHHFHHHFHHGGGFHHGGHHGHGG?1?FHAFEHHHHCEEFEBGHHHEHG3GFFCFG@@0<1111<101?/0<..>=111111>1>=00.<00<=<-<C.00000000/000..-----9::;/:/00/.;;//.;/09/..9-99////9///......///////;/...-;;-..99//.//.
@M03495:530:000000000-LYBTV:1:1104:13263:26982 1:N:0:GATCCGGG+ACCTGCTT
GTCAGCATGTGAGCTTTGGTCCAGCCTGAGTCCCTGGTTTATCAACGGCAAAATATAGATCGGAAGAGCACACGTCTGAACTCCAGTCACGATCCGGGATCTCGTATGCCGTCTTCTGCTTGAAAAAAAAAAAAAAAATCAAGAACAGACGAGAGTGAGACAGAATACACTACATACATAAGATACATGATACCGCAAATGAAGACATGAACTGATTACGATATCACGATGACACATCGTAATCGAAGAAA
+
BABCCFFFFFFFGGGGGGGGGGHHHGHHHHGHHHHHHFGHHHHHHHGGGGGHHHGGGHHHHHGGGGHHHHHHHGHHHGHHHHHHHHHHHHGGHHGHGGEFEHHGFDHHHHGGGHGHHHHHHHGHGHHG/>@/<>----.0000</////.;--.-90;000///0000000:/00;:009000000;0000:00.---;000900//000:00000000:...;009.:..0000/00.:...0../../9
@M03495:530:000000000-LYBTV:1:1104:16134:27016 1:N:0:GATCCGGG+ACCTGCTT
GTCAGCATGTGAGCTTTGGAGTGAAATCTCTTGTCTTAAGGAATAAAGGAAAAAGATTCCGTCGGAGGCTCGGTGCTCTACAGGTTCAACCTTTGTACTCTATTATTGCCTCACATTCCATCTCTTGTGAAAATATATTTGATTGGCTTTTCTGCAGGTTGTTTGCCAGGACTTTCCAAGACCTCCACTAGAAAACACAATAAACTTTTTGGAAGCTGGACAACTATCTTCATTTTTCAGAAACAGTGAAC
+
AAAAAFFF1DDFGBF1FFBBGF1FFFFHHBFGDGGFHH3GH10GHEHGEFHHECEFHFFGH1FA/EECEHAECEEEHHHHHHE0F1DGHHHHHHFFFGHHHHHFHHHF1GHHFGHHHHHHHHFHHFHDF2FG1FGGHHGB2>FG10BGG01BFF12F00FCEFCGDBFCCFGHHHHHB??FCC<F.GGGF1>FGHHHFHEF0<0DFFFHH<A/0/=CCCFG0ACGCFHHHCFBB00CFG0FB/BB9;00B9
@M03495:530:000000000-LYBTV:1:1104:13231:27021 1:N:0:GATCCGGG+ACCTGCTT
GTCAGCATGTGAGCTTTGGAATTAGTAAATTCGTTGACGACAGAAGGAGCAAGATAACGACCACAGGGAGGGTGGTTTATCAACGGCAAAATATAGATCGGAAGAGCACACGTCTGAACTCCAGTCACGATCCGGGATCTCGTATGCCGTCTTCTGCTTGAAAAAAAAAAAAAAAGATGACGAGTATGAAATGTGAGAGTGTGACAATATAATACTGCGTATAACAGGTACTAACACGTGCGAACACGACG
+
CCCCDFFFFFFFGGGGGGGGGGHHHHHHHHHHGGHHHHGDGGGHHHHHHHHHHHHHHHGFGGGHHHHGGGGGEFGFGHHHHHHHGGGGGHHHHHHHHGHHGGGGHHHHGHHGHHGGHHHHHHHHHHHGGEHHDGFGGGEHHHFGFHHGGEGHGHHHHHHHHGHHHGGEG:;;---.90;00;.-..0000000000:00;00:000000000:00:00;...00000.0000:0000.:..-.---/.---
@M03495:530:000000000-LYBTV:1:1104:12214:27053 1:N:0:GATCCGGG+ACCTGCTT
GTCAGCATGTGAGCTTTGGAGTGAAATCTCTTGTCTTAAGGAATAAAGGAAAAAGATTCCGTCGGAGGCTCGGTGCTCTACAGGTTCAACCTTTGTACTCTATTATTGCCTCACATTCCATCTCTTGTGAAAATATATTTGATTGGCTTTTCTGCAGGTTGTTTGCCAGGACTTTCCAAGACCTCCACTAGAAAACACAATAAACTTTTTGGAAGCTGGACAACTATCTTCATTTTTCAGAAACAGTGAAA
+
AAAABFFFFFFFDCBED4BGG4FFFHCHHHGHHAGGHGGHHBFGGGHGFHHHH2EGFHHFFGGGCEGGGHHGG?EGHHEHHHHHHBGGHGBFGEHEGGGHHGHHFHHFDGHHHHHHHFHFGFHGHHHGFFDGFGHHHGFHHEHHHFHHFFFGFGFGHFHFG?CGHEFGH/CGFFGGHHEH00<GFEEHBGH1FG0<FGGGHHFHFGFDGHGGH0G.CGH.CC:;CGCF0GF0BB0CB9CBFB/BFBCFFG0
@M03495:530:000000000-LYBTV:1:1104:21446:27056 1:N:0:GATCCGGG+ACCTGCTT
GTCAGCATGTGAGCTTTGGTTTATCAACGGCAAAATATAGATCGGAAGAGCACACGTCTGAACTCCAGTCACGATCCGGGATCTCGTATGCCGTCTTCTGCTTGAAAAAAAAAAAAAGTAAAAAAGTAGCGAGGAGAAGAATATGTGTAGCGTTCAGCATGATCGACTAGCGTACTGTCGTTGACGTCTACGCAACATACATATCGACATACACATCAGCACGTGTCCTTGGCATTACTCTCTAGCACTCT
+
BAABBFFFF5FFGGGFGFGGGGHHHGHHGGGGGGGHHHFHHFGGGGEEAGHHGHHAGHHGHHHHHHHHHHHHGGHHGHCEEE1GGHGGHHEFGACFFHHHHHHHGFDFGEGGGC/<//111?11-.>111---<-...//:0000000:00-:../00000000..-9;//-;.-90;C.../.9...../.-.--.//9/////.;-.;///////9/9/.-.././;/////;////;//;///;////
@M03495:530:000000000-LYBTV:1:1104:20892:27104 1:N:0:GATCCGGG+ACCTGCTT
GTCAGCATGTGAGCTTTGGAGTGAAATCTCTTGTCTTAAGGAATAAAGGAAAAAGATTCCGTCGGAGGCTCGGTGCTCTACAGGTTCAACCTTTGTACTCTATTATTGCCTCACATTCCATCTCTTGTGAAAATATATTTGATTGGCTTTTCTGCAGGTTGTTTGCCAGGACTTTCCAAGACCTCCACTAGAAAACACAATAAACTTTTTGGAAGCTGGACAACTATCTTCATTTTTCAGACACAGTGAAC
+
AAAABFFFFDFFGFAABFGBA4FFFFFHHHGHGEGHHFBFGFGGHFHHHHHHGHGFBGHGGGHAEEC0BFGCGEFGHGGHHFGFHHHHHHGHHHGHHHHGHGHHHHHHHHFHHE3EHHGGHBHHHHHGHGGHHFHHGHHHFHHHHFFFFEFFFHFDGFFGHGHHHGHHHFGHHGHHGH1?0FHFHEHHHHH1FG0<GGHGHBF0<GGGHH?@GGG:FHFHH0C:/C;GCHG0;;0;9FGFF//CF9CBFF0
@M03495:530:000000000-LYBTV:1:1104:11905:27144 1:N:0:GATCCGGG+ACCTGCTT
GTCAGCATGTGAGCTTTGGAATTAGTAAATTCGTTGACGACAGAAGGAGCAAGATAACGACCACAGGGAGGGTGGTTTATCAACGGCAAAATATAGATCGGAAGAGCACACGTCTGAACTCCAGTCACGATCCGGGATCTCGTATGCCGTCTTCTGCTTGAAAAAAAAAAATAACTAGGTCCTCTTCTGACTCAGTCACTACCCATTTCACGTCTTGATTACAGGATGTACCGCATGACAGTACACAGCTT
+
BBBBBFFFFFFFGGGGGFFCFGHHHHHHHHGHGFGHHHGGGGGHHHHHHHHHHHGHHHGGGGGHGHHGGGGGAFGGGHHHHHHGGGGGCHEGHHHHHHHHGGGGHHGHHGHGHHHGHHHHHHHHGGHHGGHHGHGGGGAGHGAD0GHFCGGFEFFBDHGGHHFGGF?@-;A.009000/0000000;0000;00/:/9///;../////:/.;..://///////:///://.--.9//////9/9/;.//
@M03495:530:000000000-LYBTV:1:1104:19362:27157 1:N:0:GATCCGGG+ACCTGCTT
GTCAGCATGTGAGCTTTGGAGTGAAATCTCTTGTCTTAAGGAATAAAGGAAAAAGATTCCGTCGGAGGCTCGGTGCTCTACAGGTTCAACCTTTGTACTCTATTATTGCCTCACATTCCATCTCTTGTGAAAATATATTTGATTGGCTTTTCTGCAGGTTGTTTGCCAGGATCAGCTTTCCTTCCAGCCATAGCATCATGTCCTTTTCCCGTTCCACATCATAGGTGGTCCCTTTATACCGGCTGTCCGTC
+
AAAABFFFFDFFGGGGGGGFGGHHFHHHHHHHHFHHHHHHHHHHHHHHFGGFHHGGFHHHHHHGGGGGGHHGGEEFHHBGHHHFHHHHGHFGHFGGHHGHEHHHGHGHFHGHHHHGFHHGHHHHFGHDGHHGHHHHHHHHHHGGHGHHHEFFHFGDGGHFF<FFGHHHHGHGHHHEGHFFHFFHHEFFGCGGHFGHHHGHHHHHHHHHHH?GCCCGGBCGHGCCFCGG?FF.GHCBFFGGDA?BF;;BEA.
@M03495:530:000000000-LYBTV:1:1104:18808:27230 1:N:0:GATCCGGG+ACCTGCTT
GTCAGCATGTGAGCTTTGGTTTATCAACGGCAAAATATAGATCGGAAGAGCACACGTCTGAACTCCAGTCACGATCCGGGATCTCGTATGCCGTCTTCTGCTTGAAAAAAAAAAAAAATATACAAGAATAACGCCAATTTATTTTTATTATATTGAAGCCATGCTTAATTAGTACACCATAAAAAACTGAACTTAAAGCGCAATTACTCTGGGAAAAAGCACGAGACTTTGTACTCAAGAACATAAACCTC
+
AAAAAFFFFDF3BGFFGGB1AFGHEHFH?AEGGHGGHH2FHHFHGEGGEFGHFFF?AAA/GHHHFEEFGHFBE/FGCFECE//12BFEC02BE>>FFFF1E1BFCG1FGE/B/>/>A<0><F111<0<1F11<--.<<0=0D<=00<;<<00;;00;0:./0;/0;:000000909;9.000;90-.000;/00:0CB0.-;--/9////9/--/-;---99---;-;////:9///////;/////;///
@M03495:530:000000000-LYBTV:1:1104:13190:27235 1:N:0:GATCCGGG+ACCTGCTT
GTCAGCATGTGAGCTTTGGAATTAGTAAATTCGTTGACGACAGAAGGAGCAAGATAACGACCACAGGGCGGGTGGTTTATCAACGGCAAAATATAGATCGGAAGAGCACACGTCTGAACTCAGTCACGATCCGGGATCTCGTATGCCGTCTTCTGCTTGAAAAAAAAAAGATGATCTTACAAATCTCGAACTATACGGAAAAAACTCAATGACTGAGTGCGTTTACCGGACTCTCACACATTATAACATCC
+
A1>AAFFFF1F3AA11FE1FDDFGHFHHHFHHGB0EFFFFGGCHGHAAGAGHHHEHHHEGGGGEAGGG/>EE/>EEEHHGFFHHGCCGCFCFDGHFDGGCCCCCGHHHHHHGHGCCGFGHHHGHHHD..FGCGC?C.<GGGCAFHEHG.CHCGGCFGFF.;FGF@@-A---//9/;/9/9//;////-;---//;/------9-A9//////;9////9/-;---//---;9/99/9//-9//;/;/////
@M03495:530:000000000-LYBTV:1:1104:18747:27236 1:N:0:GATCCGGG+ACCTGCTT
GTCAGCATGTGAGCTTTGGAGTGAAATCTCTTGTCTTAAGGAATAAAGGAAAAAGATTCCGTCGGAGGCTCGGTGCTCTACAGGTTCAACCTTTGTACTCTATTATTGCCTCACATTCCATCTCTTGTGAAAATATATTTGATTGGCTTTTCTGCAGGTTGTTTGCCAGGACTTTCCAAGACCTCCACTAGAAAACACAATAAACTTTTTGGAAGCTGGACAACTATCTTCATTTTTCAGAAACAGTGAAC
+
BB@ABFFFFFFFGGGGG4FGGGHHFGHHCHFHHGHHHHHHCGHHHFHHHHHHHGGGHHHHHGHGEGGGGHHGGFGGGFHHHFFHHFFHGHEGHGHEGHHHHGHHGHHHGHHHHHGFGHHBDFHHHGHFBHHGGHHFHHHFHHHHFHFHGHHHHHFHGFGFGDEHHHHHHHHHHGHHHF1<GHHHHCHGFGHGGF0FGCGGHBGBGHGGHHA@/0G;GHGHHGGEFFBHH0;=CBBFGFFGG0CFF/CF0C0
@M03495:530:000000000-LYBTV:1:1104:10788:27250 1:N:0:GATCCGGG+ACCTGCTT
GTCAGCATGTGAGCTTTGGAGTGAAATCTCTTGTCTTAAGGAATAAAGGAAAAAGATTCCGTCGGAGGCTCGGTGCTCTACAGGTTCAACCTTTGTACTCTATTATTGCCTCACATTCCATCTCTTGTGAAAATATATTTGATTGGCTTTTCTGCAGGTTGTTTGCCAGGACTTTCCAAGACCTCCACTAGAAAACACAATAAACTTTTTGGAAGCTGGACAACTATCTTCATTTTTCAGAAACAGTGAAC
+
BAABBFFFFFFFGGGGGGFFGGGHHFHHHHHHGHHHHHHHHHHHHHHHHHHFFHGGFHHHFGHGGGGGGHHGGGGGHHHHHFHEGGHHHHHHHHHHHHHHHHHHHHHHHHHHHHHHHGHHHHGHHHHGHGHG3FGHHHHHG4FHGHFHHHHHHFHHHHCGHDEBGFHGG?GGHCGHHGH1CFFHHFHHHFH1D=GHGFHCGHHHF<FHBGGCG0/;CCCFHFFCHHFGCGFFFB0;BFGGBBFFB;9BBB9
@M03495:530:000000000-LYBTV:1:1104:22151:27257 1:N:0:GATCCGGG+ACCTGCTT
GTCAGCATGTGAGCTTTGGTGGATGTGGAATGTGTGCGATCCATGAGCATCATCCAGACCTGGTTTATCAACGGCAAAATATAGATCGGAAGAGCACACGTCTGAACTCCAGTCACGATCCGGGATCTCGTATGCCGTCTTCTGCTTGAAAAAAAAAAAACAAAGATATCGAATTAATAATCAAGCATCTATGAAATCAAGTCAAGTCCACGCATTCATATGAATAACTAGAGTATGCACTAGCTACGAGT
+
BCCDCFFFFFFFGGGGGFGGFGHHHHHHHFGHFEGHHGEHGGHHHHHHHHHHHHHHHHGHHHHFHHHHHGHHGGGGEGFHHHHGHHHHGGCFFHHHHHHGFHHGFHHGHHHHHHHHGGHHGHGGGAFHGAFDHHFHGDFHEHHHGHHGACG=FC<A?-<-...;/:0<00.;:0.;00;0000:00/;0000000000000000000000:..-..000000:0000:0000000:00000;0/:00....
@M03495:530:000000000-LYBTV:1:1104:21889:27270 1:N:0:GATCCGGG+ACCTGCTT
GTCAGCATGTGAGCTTTGGAGTGAAATCTCTTGTCTTAAGGAATAAAGGAAAAAGATTCCGTCGGAGGCTCGGTGCTCTACAGGTTCAACCTTTGTACTCTATTATTGCCTCACATTCCATCTCTTGTGAAAATATATTTGATTGGCTTTTCTGCAGGTTGTTTGCCAGGACTTTCCAAGACCTCCACTAGAAAACACAATAAACTTTTTGGAAGCTGGACAACTATCTTCATTTTTCAGAAACAGTGAAC
+
BABABFFFFFF5FEGGGDFFGGGHHHFHHHHHHHGHHGHHHGHHHHHGHHFHGGGGHHBFFFGGGGGFGFGEEEGGHHHHHFFHHHHHFHAGFGGHFFHHHHHHHHHGFFGFHHFHHEGHHHHHHHHHGHDDGHFHHHHHHBGHHAFHGGHHHFGFFHHFHGHHHHGHHHHHHHHHHFFGAGHGHEGHFBF<GFHFGGHGHHFDGHHHHF?@CCC.GHFHHFHGHHHHHHG0CFB0CFFFF0CBF9FFFF0
@M03495:530:000000000-LYBTV:1:1104:17807:27289 1:N:0:GATCCGGG+ACCTGCTT
GTCAGCATGTGAGCTTTGGTTTATCAACGGCAAAATATAGATCGGAAGAGCACACGTCTGAACTCCAGTCACGATCCGGGATCTCGTATGCCGTCTTCTGCTTGAAAAAAAAAAAAAAAGGAAATGAGGGGCATGCATCTGTTATTGTGTGAAGCATACTTATATAAGATGAAGTGAATGTGAAACCATACGTCGCAATGGAAGTTCTACTCAATAACTCTTGGTTGTTATGACTGCGTACGCAGCAAGTT
+
CBCCDFFFFFFFGFGGGGGGGGHHHHHHGGGGGHHHHHHHHHHHGGGGHHHHHHHGHHHGHHHHHHHHHHHHGGHHGHGGCEFHHHGGHHHHGEGHGHHHHHHHFHHHHGGGGB/<</<..0001111<.-<-/<000000000<0000/.<000000<00000<0000000000<0:<0000000..0:/.:.---..0000/00000000000<0000:0000....000000:/.<<--.<--.//00
@M03495:530:000000000-LYBTV:1:1104:18731:27320 1:N:0:GATCCGGG+ACCTGCTT
GTCAGCATGTGAGCTTTGGAGTGAAATCTCTTGTCTTAAGGAATAAAGGAAAAAGATTCCGTCGGAGGCTCGGTGCTCTACAGGTTCAACCTTTGTACTCTATTATTGCCTCACATTCCATCTCTTGTGAAAATATATTTGATTGGCTTTTCTGCAGGTTGTTTGCCAGGACTTTCCAAGACCTCCACTAGAAAACACAATAAACTTTTTGGAAGCTGGACAACTATCTTCATTTTTCAGAAACAGTGAAC
+
AAABBFFFFFFFGGGGGGGFGGHGHHHHHHHHHHHHHHHHHGHHGHHGGHHHHHGGHHHHHFHGGEGGGHHGGGGGHHHHFHFHHGHHFHHHHHGHHHHHHHHHHHHGHHHHHHGGHHHGHHGHHGHGHHBDEHHGHHHHHHHHFHFFGH2GHHEFFEGHHEHHHHHHGHHHFHHFGFHFAHHGHHHHGHGGHGGHHHE<GHHFGHHHHHGGEHH.FGFGGFHCGHFHBGGFGB90FFGEF0;FGFFFGG0
@M03495:530:000000000-LYBTV:1:1104:22644:27321 1:N:0:GATCCGGG+ACCTGCTT
GTCAGCATGTGAGCTTTGGAGTGAAATCTCTTGTCTTAAGGAATAAAGGAAAAAGATTCCGTCGGAGGCTCGGTGCTCTACAGGTTCAACCTTTGTACTCTATTATTGCCTCACATTCCATCTCTTGTGAAAATATATTTGATTGGCTTTTCTGCAGGTTGTTTGCCAGGACTTTCCAAGACCTCCACTAGAAAACACAATAAACTTTTTGGAAGCTGGACAACTATCTTCATTTTTCGGAAACAGTGAAA
+
CBCCCFFFFFFFGGGGGGGGGGHHHHHHHHHHHHHHHHFHHHHHHHHHHHHHHHGGHHHHHHHGGGGGGHHGGGGGHHHHHHHGHHHGHHHHHHHHHHFHHHHHHHHGFHHGHHGHFFFHHHHHHHHHHHFGHHHFHFFHHHHHGHHHHHHHHHHHHGHGHGHHHGHHHHHHHHHHGHGFFHHHH.FHHHGHHFHHHHHGG=D=DFDGGHGGHHH.CGHFGFCHHHFHHHB;BFFFGGAAA;9/CFBCFF0
@M03495:530:000000000-LYBTV:1:1104:16539:27324 1:N:0:GATCCGGG+ACCTGCTT
GTCAGCATGTGAGCTTTGGCAGCTAGAGCCAACAATTACCTTAAATTCCAAAAACAACATACTCCTCCTTTGGAATTAGTAAATTCGTTGACGACAGAAGGGCAAGATAACGACCACAGGGAGGGTGGTTTATCAACGGCAAAATATAGATCGGAAGAGCACACGTCTGAACTCCAGTCACGATCCGGGATCTCGTATGCCGTCTTCTGCTTGAAAAAAAAAACAAAATTAAACTAACGTAGCTCATCGAG
+
BBBBBFFFFFFBGFGFGGEFGEEHHGHHHHHHGGGHHHHHHHHHHHHHHHHHHHGHHHHHHGHGHHHHHHGHGHHHHHHGGFHGHHEFGGAGGEEECHHGFEFFGGHHHHHGGGGGEHHHGGGGG/FFEFFHHHHHGGGCGGHHHHHHHHHHFGGEGHHHHHHHGHCGGHHHGHHHFDFGHDGFHGFGGGA.FFGADGGGGCGGGAFGGBFFGGGF0.@@D-9.;..;//////////.....//:9///.
@M03495:530:000000000-LYBTV:1:1104:16371:27338 1:N:0:GATCCGGG+ACCTGCTT
GTCAGCATGTGAGCTTTGGAGTGAAATCTCTTGTCTTAAGGAATAAAGGAAAAAGATTCCGTCGGAGGCTCGGTGCTCTACAGGTTCAACCTTTGTACTCTATTATTGCCTCACATTCCATCTCTTGTGAAAATATATTTGATTGGCTTTTCTGCAGGTTGTTTGCCAGGACTTTCCAAGACCTCCACTAGAAAACACAATAAACTTTTTGGAAGCTGGGCAACTATCTTCATTTTTCAGAAACAGTGAAC
+
BBBBBFFFFFFBGFGGGFGFGFHHHHHHHHHHHHHHHGHHFHHHHHHHHHHHHHGGHHHHHHHGGCGGGHHGGGGGHGHHGHHGHHHHHHGHHHHHHHHHGHEGHFHHHHHHHHHGGHHGHHGHHHHGHEHHGHHFHHHHHGHHGFF2CGFGHHHGHGHHHGHHHGHHEGEHHHHHHGHFGFHGHHFHHFHF1GHHHGHGG0DBGGHHFHCF/CG:CC:.:GGHBGHHFGF;C;0CFFFFB9;FFFBF0B0
@M03495:530:000000000-LYBTV:1:1104:20021:27449 1:N:0:GATCCGGG+ACCTGCTT
GTCAGCATGTGAGCTTTGGAGTGAAATCTCTTGTCTTAAGGAATAAAGGAAAAAGATTCCGTCGGAGGCTCGGTGCTCTACAGGTTCAACCTTTGTACTCTATTATTGCCTCACATTCCATCTCTTGTGAAAATATATTTGATTGGCTTTTCTGCAGGTTGTTTGCCAGGACTTTCCAAGACCTCCACTAGAAAACACAATAAACTTTTTGGAAGCTGGACAACTATCTTCATTTTTCAGAAACAGTGAAC
+
BACBCFFFFFFFGGGGGGGGGGHHHHHHHHHHHHHHHHHHHHHHHHHHGHHHHHGGHHHHHHHGGGGGGHGGGEEGHHHHHHHHGHHHHHHHHHHHHHHHGHHHHHHHHGHHHHHHHGHHHHHHHHHHGHGHHHHHHHHHHHHHGHHHHHHHHHFHHHHHHFHHHHEGFGHHHGHHHHGGGHHEHHHHHFH1FHEGGFHFHHHGGHHHHGGFHCGCHHHGHFC.CHFHHGGCFGBFGGGGFFFFF9B0FG0
@M03495:530:000000000-LYBTV:1:1104:12034:27459 1:N:0:GATCCGGG+ACCTGCTT
GTCAGCATGTGAGCTTTGGTCCAGCCTGAGTCCCTGGTTTATCAACGGCAAAATATAGATCGGAAGAGCACACGTCTGAACTCCAGTCACGATCCGGGATCTCGTATGCCGTCTTCTGCTTGAAAAAAATATCTAGATATTCATAAAAATAGGTTGAATTTTTTTTAATAAACACGACAAGTTTATGAATTAGGCTTGTTGTTCCAATATAATTGTTATTAACATGAGATCGTGTGGCAGTAAAGTTTTTT
+
BAB@A4DFFFFFGCGFGGGCFGHCHFHEGHHFFHHHGHHHHHHHHHGCGGGFHGFGHFDHFHGGGGHCHHHHHGHHFFGHC@GGHFGHHHEEHHAG@EG?/BEBFAEEBGFE@FFEGFFHFC02BFH?<02222@2@2@D22FGFHFB??11?<10FDG<111-<-<<DD00<0C.:-:CFGH0000:CCFF009;C-;09CAFG090CFBCF00000;FFB9FF/9;//9..;9..;;99////9/9/9-
@M03495:530:000000000-LYBTV:1:1104:15687:27480 1:N:0:GATCCGGG+ACCTGCTT
GTCAGCATGTGAGCTTTGGTCCAGCCTGAGTCCCTGGTTTATCAACGGCAAAATATAGATCGGAAGAGCACACGTCTGAACTCCAGTCACGATCCGGGATCTCGTATGCCGTCTTCTGCTTGAAAAAAAAAAAATAAAAAATCATATGATCTCTTGAGTGTAAAAAAAAAATAAATGCAAAATATGTTTAGAAAGACAACTGAACCATCTGCAAGTCTCACATATTAGATAATTGTAGACTATACTGAGTG
+
BBBBBFFFFFFFGGGGGFGGGGHFGGGHGFDFFFGHFBEGHHFHHHGGGGGHHHHGFGHHHHGFGGFFHFFHHGGHHGHFHGHHHHGHHHEDEHGHGGGFAEEF?EGCGFEAFGFHHBHHBBGHGFHCG/<</<0>D111-.<0000000<0000<00:000;000;-9A-.00;00000090000000000////9/../////..////////;//;///9//;///////9////9/9/////9////
@M03495:530:000000000-LYBTV:1:1104:22450:27487 1:N:0:GATCCGGG+ACCTGCTT
GTCAGCATGTGAGCTTTGGAATTAGTAAATTCGTTGACGACAGAAGGAGCAAGATAACACCACAGGGAGGGTGGTTTATCAACGGCAAAATATAGATCGGAAGAGCACACGTCTGAACTCCAGTCACGATCCGGGATCTCGTATGCCGTCTTCTGCTTGAAAAAAAAAACACAGAGGATGAGAGCAAAACTAATAGTATGTAAACGTCTGGCAATAATGATACTTTGTGATACTTACATATATGTGTCGAG
+
ABBBAFFFFFFBGGGGG4BFFGHGHGGGFHHHGHFHHFGGFGGHHGHHEFFGHHHHHHHGEEHHGHGAE0F?FCEFHHHHHHHG?FGGHHEDEGFEGGFEGFCHFGHHHHGHHFGHGHFHFGBGHFHDDHHGFDGGF/<?CFAC01FCECAEHHGHHHHGHHH<@DF@?...999/.9///00/.//;:.009090000;09///.;...//.///9;/////////;./9///////9///;//9;/..-
@M03495:530:000000000-LYBTV:1:1104:11718:27503 1:N:0:GATCCGGG+ACCTGCTT
GTCAGCATGTGAGCTTTGGAATTAGTAAATTCGTTGACGACAGAAGGAGCAAGATAACGACCACAGGGAGGGTGGTTTATCAACGGCAAAATATAGATCGGAAGAGCACACGTCTGAACTCCAGTCACGATCCGGGATCTCGTATGCCGTCTTCTGCTTGAAAAAAAAAAAAATATTGATTCCTTCGCATGCAATCATAAACGCACTACTGGTGACTTAATAGATAATACAAGTATCTGAAACACTACCTA
+
BBBBBBFFFFB5FGGBFDG4FFGHHGGHHHHHGHHHGHGAEGGHHHHHHGHHHHGHHHG1EEEHEFHGGDCGEFFEFHHHHHDHFCEECCCGHHHFHHHHGFGGGHGHGHHGHHFADGHFFFHHHHGHGAGHGF?@?</?FGFDFHBDDGCFGHHGFHHHGEDDC@G-@-;--.0000;0000;//:.A9./9///9/////.----/9////.9/;;//////9:////;//9/////////9./;9.//
@M03495:530:000000000-LYBTV:1:1104:13421:27562 1:N:0:GATCCGGG+ACCTGCTT
GTCAGCATGTGAGCTTTGGTCCAGCCTGAGTCCTGGTTTATCAACGGCAAAATATAGATCGGAAGAGCACACGTCTGAACTCCAGTCACGATCCGGGATCTCGTATGCCGTCTTCTGCTTGAAAAAAAACAACAAAGAAAAACAACAGTAGATACTATTATCACTAATAGCAAATATACTACACCAGCATGTTACAAATACTATCCGACAAATCGTTATAGAAAACTATACTCTCATAAACACCTATGCTA
+
CBCCCFFFFFFDGGGGGGGGGGHHHGHHHHGHHHHHHHHHHHHHHGGGGGHHHHHHHHHHHGGGGHHHHHHHGGHHGHHHHHHHHHHHHGGHHGHFGGFGHGHGGHHHHGGGHGHHHHHHHEFHHGGFC/?F///?11=100//.<.01<1>1<11111><0=000<00=000<0<0000<00//..</00<000<<<0000000/<.-<9/00.....:0000//00<0000:00000000../000<00
@M03495:530:000000000-LYBTV:1:1104:9926:27569 1:N:0:GATCCGGG+ACCTGCTT
GTCAGCATGTGAGCTTTGGAGTGAAATCTCTTGTCTTAAGGAATAAAGGAAAAAGATTCCGTCGGAGGCTCGGTGCTCTACAGGTTCAACCTTTGTACTCTATTATTGCCTCACATTCCATCTCTTGTGAAAATATATTTGATTGGCTTTTCTGCAGGTTGTTTGCCAGGACTTTCCAAGACCTCCACTAGAAAACACAATAAACTTTTTGGAAGCTGGACAACTATCTTCATTTTTCAGAAACAGTGAAC
+
BABBBFFFFFFFFFFGGGBFFGHGHGFHHHHHHGHHHHHHHHHHHHGHHHHHEHCGHHFHHHHGGGGGGHHGGFGGHGHHHEHGHFGHHHHGGHFFHHHHHHHHHHHGFHHHGHHHHGGHGHHHHHHFHBGG3BEHHHHFFBHFGHBFHHHHHHEHFGFHHDGHHHFGGHHHHHHDGFGHFHFHHEGHHHH1>=0GGFH.GGGFHHDFHHG?HH/GGHHHFG:CGBGHHHGFFFFFGGGGEGBF/BBFBC0
@M03495:530:000000000-LYBTV:1:1104:12377:27569 1:N:0:GATCCGGG+ACCTGCTT
GTCAGCATGTGAGCTTTGGTCCAGCCTGAGTCCTGGTTTATCAACGGCAAAATATAGATCGGAAGAGCACACGTCTGAACTCCAGTCACGATCCGGGATCTCGTATGCCGTCTTCTGCTTGAAAAAAAAAAAAAACACCCAAAGAAAACCTGAGACAGTCTGCTCACCATATGAAGAAATCTACTCTGACATAAGTCAGTATAGATCGCACAATGAATTCTAGACACACGTCAACAGTAATGTAATTGTGT
+
BBCCCFFFFFFFGGGGGGFGGGHHHGHHGHGHHHHHHHHHHHHHHGGGGGHHHHHHHHHHHGGGGHHHHHHHGGHHGHHHHHHHHHHHHGFHHGHGGGA1GHGGGHHHHGGGHGHHHHHHHHHHHHGGGD//--<........//.///././/;0//000000000.000000000//00090000000090000;00;00090009..--/000:0000009:0//.-....00/00000000;90;0/
@M03495:530:000000000-LYBTV:1:1104:12292:27572 1:N:0:GATCCGGG+ACCTGCTT
GTCAGCATGTGAGCTTTGGAGTGAAATCTCTTGTCTTAAGGAATAAAGGAAAAAGATTCCGTCGGAGGCTCGGTGCTCTACAGGTTCAACCTTTGTACTCTATTATTGCCTCACATTCCATCTCTTGTGAAAATATATTTGATTGGCTTTTCTGCAGGTTGTTTGCCAGGACTTTCCAAGACCTCCACTAGAAAACACAATAAACTTTTTGGAAGCTGGACAACTATCTTCATTTTTCAGAAACAGTGAAC
+
CCCCCFFFFFFFGGGGGGGGGGHHHHHHHHHHHHHHHHHHHHHHHHHHHHHHHHGGHIHHHHHGGGGGGHHGGFEGHHHHHHHHHHHHHHHHHHHHHHHHHHHHHHHGHHHHHHHHHHHHHHHHHHHHHHGHHHHHHHHHHHHHHHHGHHHHHHHFGHHHHGHHHGHHHHHHHHHHHGDFFHGHHHHGHHHBHGGGGFHGHHHHHEHHHHGGB::CGFHFHHHAGHHHHHF;CBFFGFGFEFGGGGFGEFB
@M03495:530:000000000-LYBTV:1:1104:18832:27577 1:N:0:GATCCGGG+ACCTGCTT
GTCAGCATGTGAGCTTTGGAATAGTAAATTCGTTGACGACAGAAGGAGCAAGATAACGACCACAGGGAGGGTGGTTTATCAACGGCAAAATATAGATCGGAAGAGCACACGTCTGAACTCCAGTCACGATCCGGGATCTCGTATGCCGTCTTCTGCTTGAAAAAAAAAAAAAACAGGAGAGAGATGACATTACGACTAACAACTCATGATGATAAAAAAACATCTGAGAGCGTAACGGACATACGTCATCG
+
CBCCCFFFFFFFGGGGGGFGGGHHHHHHHHHGHHHHHGFEGGFHHHHHHHHHHGHHGCGGGGHHHHGFGGG?FGEFHHHGHHHGGGGGHHHHHHHHHHHGGEGHHGHHHHGGHEGHHHHHHHHHHHHGDGHGFGFDDFHHHEFFHBGG.@<CGHHHHHH.GHFGDG-;9-;-:../..:;.;..;//;/////...;-///;.////9//;//://9/--;.////;///.-.;...-;--///./9..//
@M03495:530:000000000-LYBTV:1:1104:10497:27605 1:N:0:GATCCGGG+ACCTGCTT
GTCAGCATGTGAGCTTTGGTCCAGCCTGAGTCCTGGTTTATCAACGGCAAAATATAGATCGGAAGAGCACACGTCTGAACTCCAGTCACGATCCGGGATCTCGTATGCCGTCTTCTGCTTGAAAAAAAAAAAAAAACAGACATGTAGACCCGCTAACGTCTCGAGCTAGGACATACATACTTGTTAGTGGTATGGCCTCACACACAACTCACAAACATCAACAGATGATCACACCAAGAATATGACTATTA
+
BABBCFFFFFFFGFGGGGGGGGHHHGHHGGFHHHHHHHHHHHHHHGGGGGHHHHHHHHHHHGGGGHHHHHHHGHHHGGHHHHHHFFGHHGFHHFHGGFFEHHHGGHHHHGGCHGHHHFHFFBB3D?DDF<A/<<--..//./00;000:0.----./.9.///0...00.09/0;0000;;00000000.0;00/./0.0.00....9000000...0;00/0//000000/009.:9./000900;0000
@M03495:530:000000000-LYBTV:1:1104:15479:27620 1:N:0:GATCCGGG+ACCTGCTT
GTCAGCATGTGAGCTTTGGAATTAGCTGGTTTATCACGGCAAAATATAGATCGGAAGAGCACACGTCTGAACTCCAGTCACGATCCGGGATCTCGTATGCCGTCTTCTGCTTGAAAAAAAAAAAAAAGAAGGAACCTAAAATATGACTTGATGCACTAAAAAAGACTCGACTTATAGACATGTACACCACTAACGTCACAACATCGAACACAAACTCGCAAAGCGACTGACATTATAGACCCTCGTCTAAA
+
BABBBFFFFFFFGGGGGFBEGGHHHHHHHHHHHHGHHFGGGGHHHHHHHHHHHGGGGHHHHHHHGGHHGGHHHHHHHHHHHGGFHGHGCG?1FGHFFGHHHGFECFBHHHHHHHHGHHGGCBCD//-.>>0>0F..///0000000<00<<000:00:/000-../00..;9.00;000;0000000/..////./...//..//./9:-.....9/.--.-/;..;-.///;/////9//./.-...;//
@M03495:530:000000000-LYBTV:1:1104:9976:27635 1:N:0:GATCCGGG+ACCTGCTT
GTCAGCATGTGAGCTTTGGTCCAGCCTGAGTCCTGGTTTATCAACGGCAAAATATAGATCGGAAGAGCACACGTCTGAACTCCAGTCACGATCCGGGATCTCGTATGCCGTCTTCTGCTTGAAAAAAAAAAACAAGACAAGTGCTGTCTGAAGTAGAAGGTAGACCCAATAAAGGCCGATAGAGCTCTCTCATCGGAAGCAGGACGACACACTTCAGTGACTCAAAACAACGAGGCGAAGTCGAAGCTGAG
+
BABBBFFFFFF5FBDGGFGEGGHHGFFHHGFGFBGH3F2GHHFHHGGGGGGHHGFHFGHHEGAFGHGHHHHHG?FFEFBGHHHF@@BGDFFEHFEEEE?FHFGGGHHHHFGGF/GFHHHGC??3F0DGGC///<>0C0G0F1>111>F0<0<0=<00D0.<=0000.../00:00..----.090000009000/.....//9..-9--999/////;/////9//;.9..-..----99./....-///.
@M03495:530:000000000-LYBTV:1:1104:18163:27637 1:N:0:GATCCGGG+ACCTGCTT
GTCAGCATGTGAGCTTTGGGCCGCCTGGTTTATCAACGACAAAATATAGATCGGAAGAGCACACGTCTGAACTCCAGTCACGATCCGGGATCTCGTATGACGTCTTCTGCTTGTAAAAAAAAAAAAAAAATGGTTGGCTATCATTTCATTGTTAAGTATAGTACTGCTTATTTAGATTACTACAACACAGAAAGTAGGCAGCATAACTGATGCAATTAATGTGTGGTCTACACAGTCCAATCACTACATAA
+
AAAAAFBFF@DFGGFFF1F1BFAEGFHHBEGHFHFHHF/AEEGFGHHHBGGD//AF/GHCCCFHC0BG/1F1FGEH1@1FGEGAFGHCE?E/FFFFCGH2B/??GC2FFD1F101BDGFBCG@//-<-<-.00:0;-//00;00000000000;0000;000000000;0000;090909;0CB0/...;9////////9--:///;9////////9///////9--///;/-9-9///;/////99////
@M03495:530:000000000-LYBTV:1:1104:20107:27649 1:N:0:GATCCGGG+ACCTGCTT
GTCAGCATGTGAGCTTTGGAGTGAAATCTCTTGTCTTAAGGAATAAAGGAAAAAGATTCCGTCGGAGGCTCGGTGCTCTACAGGTTCAACCTTTGTACTCTATTATTGCCTCACATTCCATCTCTTGTGAAAATATATTTGATTGGCTTTTCTGCAGGTTGTTTGCCAGGACTTTCCAAGACCTCCACTAGAAAACACAATAAACTTTTTGGAAGCTGGACAACTATCTTCATTTTTCAGAAACAGTGAAC
+
A>AAAFFFF5F5GFFFFGBFGGHGH5GHFHHHHGFHHHHGCGGHHHFHGFHHHHGGGHHHHGFGGGGGDEFCGEE?FGHHEGGFGHHHHHFGBGHFFHHHFFGHHHGFHHHHHHGHGHHFFFGHFHHFGGFHHFGFHHHHHHHFDFHHEHHHHHBDGHCGG<CHHHHFHAGHGFHGHBFHHGGHHHHHHHH<GGHGFHHGHHG0DDGHHHGCH0;CCFFAFGFEHHEHF;CFFBCFFBFG099BCCFFGF0
@M03495:530:000000000-LYBTV:1:1104:12553:27662 1:N:0:GATCCGGG+ACCTGCTT
GTCAGCATGTGAGCTTTGGAGTGAAATCTCTTGTCTTAAGGAATAAAGGAAAAAGATTCCGTCGGAGGCTCGGTGCTCTACAGGTTCAACCTTTGTACTCTATTATTGCCTCACATTCCATCTCTTGTGAAAATATATTTGATTGGCTTTTCTGCAGGTTGTTTGCCAGGACTTTCCAAGACCTCCACTAGAAAACACAATAAACTTTTTGGAAGCTGGACAACTATCTTCATTTTTCAGAAACAGTGAAC
+
BABCCFFFFFFFGGGGGGGGGGHHHHHHHHHHHHHHHHHHHHHHHHHHHHHHHHGGHHHHHIHGGGGGGHHGGEFGHHHHHHHHHHHGHHHHHHHHHHHHHHHHHGHHHHHHHHHHHHHGHHHHHHHHHEHFFGHHHHHHHGHHHHHGHHHHHHHHFHHHHDGHGGHHHHHHHHHHGHHFFFHHHGHHHHEF<FFCHFHGHG0DHHHHHHGGBGFEGFFFHGHFGHGHGFFF0F;CFGGEGBFFF/;FBF:
@M03495:530:000000000-LYBTV:1:1104:19045:27697 1:N:0:GATCCGGG+ACCTGCTT
GTCAGCATGTGAGCTTTGGAGTGAAATCTCTTGTCTTAAGGAATAAAGGAAAAAGATTCCGTCGGAGGCTCGGTGCTCTACAGGTTCAACCTTTGTACTCTATTATTGCCTCACATTCCATCTCTTGTGAAAATATATTTGATTGGCTTTTCTGCAGGTTGTTTGCCAGGACTTTCCAAGACCTCCACTAGAAAACACAATAAACTTTTTGGAAGCTGGACAACTATCTTCATTTTTCAGAAACAGTGAAC
+
BAABBFFFFDFFGGGGGGGGFGHGHHHHHHHHHHHHHHHHHHHHHHHHHHHHHHGGHHHHGGHFGGGGGHHGGDFGHHHHGHHGHHHHHHHHHHHHHHHHHHHHHHHHHHHHHHHHHHHHHHHHHHHEGHHFFGHHHHHHHGHHHGFHHHHGHHHGFGHHHCGHFHHHHAGEHHHHHHGHFHEHHHHHGHFFGFHFHHGEGDGGHHHHHHGGHCC.CGCHGFGEHFHFHHB;C0CFFGGFG0;BF/FBB00
@M03495:530:000000000-LYBTV:1:1104:20670:27702 1:N:0:GATCCGGG+ACCTGCTT
GTCAGCATGTGAGCTTTGGAATTAGCTGGTTTATCAACGGCAAAATATAGATCGGAAGAGCACACGTCTGAACTCCAGTCACGATCCGGGATCTCGTATGCCGTCTTCTGCTTGAAAAAAAAAAAATACTGTAACGTACAGACACCATGGAACATGTCGCATAGAAATAGGTATGTTGTGTAGCACAAGATCAACTAACACCGTCACTATCTGACAAGTCCAGTCATTAATTCTGTGGATGAGCTGAACAT
+
A>ABBFFFFFFFGBGGGGGGGGHHGHHHHHHHHHHHHHGGGGGHHHHHHHHHHHGGGGHHHHHHHGHHHGHHHHHHHHHHHHGGHHGHGGEEFFHHGGHHHHGGGHFHHHHHHHHGHHHGGGG/>/011?11>>1.00..11000..00/00//0<00..-..:0000000:00/000/./00000//./000099/0///.-....0;////////.;///////////////9;/.:////////;///
@M03495:530:000000000-LYBTV:1:1104:12560:27756 1:N:0:GATCCGGG+ACCTGCTT
GTCAGCATGTGAGCTTTGGAGTGAAATCTCTTGTCTTAAGGAATAAAGGAAAAAGATTCCGTCGGAGGCTCGGTGCTCTACAGGTTCAACCTTTGTACTCTATTATTGCCTCACATTCCATCTCTTGTGAAAATATATTTGATTGGCTTTTCTGCAGGTTGTTTGCCAGGACTTTCCAAGACCTCCACTAGAAAACACAATAAACTTTTTGGAAGCTGGACAACTATCTTCATTTTTCAGAAACAGTGAAC
+
CCCCCFFFFFFFGFGGGGFGGGHHHHGHHHHHHFHHHHHHHHHHHHHHGHHGHHGGHHHHGHHGGGGGGHGGGEEGHGHHHHHHFHHHHHFHHHHHGHHHHHHHHHHHHHHHHHHGHHHHHHHHHHHGG4FGFHHHHHHHHHHHGHHHGHHBGHGHHHHHGAGGHGHHHHHHGHHHHG1GEFHHHHFFHHHFHFBGHHHGGHFFHHHHHHGGGHHHHHHHHGHEHGGHHFFFGG;FFGGFF0;FFFBFBG0
@M03495:530:000000000-LYBTV:1:1104:21190:27779 1:N:0:GATCCTGG+ACCTGCTT
GTCAGCATGTGAGCTTTGGAGTGAAATCTCTTGTCTTAAGGAATAAAGGAAAAAGATTCCGTCGGAGGCTCGGTGCTCTACAGGTTCAACCTTTGTACTCTATTATTGCCTCACATTCCATCTCTTGTGAAAATATATTTGATTGGCTTTTCTGCAGGTTGTTTGCCAGGACTTTCCAAGACCTCCACTAGAAAACACAATAAACTTTTTGGAAGCTGGACAACTATCTTCATTTTTCAGAAACAGTGAAC
+
A3AAAFFFBFF5BGGGFGGC4FGHHHGHFFCGHFHHHHFHHHHHBHHHEGHHHH?FHHHHHGHGGGGEGFHEEBE0@GGFGFGGGHBGFHHHHGHHHHHDFFGHHHHHFEGHFCFHFHH4F3GGHHHHH4EDBGHHHHHHHFFHHGEHHBGFHFFEHEHHHDHHHHDDGHHGHHHHB1DGAGHHH.<GHHFDGHEHHHHED0GHFHDGHH@?:0C.;FFFC:C:CGHFHHB0CFFFGFFEB0;FFFB0;00
@M03495:530:000000000-LYBTV:1:1104:9529:27849 1:N:0:GATCCGGG+ACCTGCTT
GTCAGCATGTGAGCTTTGGAGTGAAATCTCTTGTCTTAAGGAATAAAGGAAAAAGATTCCGTCGGAGGCTCGGTGCTCTACAGGTTCAACCTTTGTACTCTATTATTGCCTCACATTCCATCTCTTGTGAAAATATATTTGATTGGCTTTTCTGCAGGTTGTTTGCCAGGACTTTCCAAGACCTCCACTAGAAAACACAATAAACTTTTTGGAAGCTGGACAACTATCTTCATTTTTCAGAAACAGTGAAC
+
A>AABFFFFFFDGFFBGFBGGGHFHFHHHHHFHFGGHGFGFHHFFHHHHHGEGGGGGHGFHHHGGGGGFHHGGGGGHHHGHHHGHHEHFHFFDFFB4DHDGGFHFGGDFGFHHHHEHHEGDHHHGFH?CBGF3BGFGHFFFEGB30??F22FHDDF20@DGAFHCF2FF/FGG<GHGGGFAG01F>GHHBH11>CFCCGGHHGD0==GHFF-GGGGGFB.GGFGGG0C0:C;CBBF0CBC0C/9BBBFBF0
@M03495:530:000000000-LYBTV:1:1104:19291:27864 1:N:0:GATCCGGG+ACCTGCTT
GTCAGCATGTGAGCTTTGGAATTAGCTGGTTTATCAACGGCAAAATATAGATCGGAAGAGCACACGTCTGAACTCCAGTCACGATCCGGGATCTCGTATGCCGTCTTCTGCTTGAAAAAAAAAAAAAAAAGCAGCGACTGGGACCGATAAGACGGGTAACAAAACCATCATCCATACCTGACAACGCCCATATTCTTTGATATATCTCCGAATAATTGCTCCTTCACATACGTCACTGCAATGATTGCCAT
+
A>ABBFFFFFF5BBFFFFFFGGHHHFHHHGHHHHHHHGGEEGGHHHHHHHHHHHGGFGHHHHHGHGFGHFFFHHHHHHHHFHEEHHFHGG/EFFFEFDFEBEEEEHGBGHFGFHFFFHAC@@BB//<<>-..///<-;-......:---.000..---/000;..9.////////;.///////9----./:;/://////////9/9/9-...99///9/:////;/;//./...////;///;////9/
@M03495:530:000000000-LYBTV:1:1104:10958:27876 1:N:0:GATCCGGG+ACCTGCTT
GTCAGCATGTGAGCTTTGGAATTAGTAAATTCGTTGACGACAGAAGGAGCAAGATAACGACCACAGGGAGGGTGGTTTATCAACGGCAAAATATAGATCGGAAGAGCACACGTCTGAACTCCAGTCACGATCCGGGATCTCGTATGCCGTCTTCTGCTTGAAAAAAAAAAAACAATGATATCTACTACATATCGATAGTGATGCACATACTACTAAATAAGATTACAAATGGCAGTGTAAATCATAGTTAA
+
A>AAAFFFFFFFG4FFGGGGGGHHHGHFHHHHGFGHHHFFAAEGGHFHHHHHHHHGHHGGG0A11BFFA?>EEFEGFHFHGEGH>>/>>B2BFGHHBGGEEEFEGHFHHHECFFHGHHHHGHHHHHHHG/FHGHGGC/?GHGFDHHHHGEGHGHHFHHHHGGGBGD@CB-:-..;0000;000;0000/;;/;.9...:///9/9/:B//B9/////9/////9/9//9///././/9///////////9/
@M03495:530:000000000-LYBTV:1:1104:14095:27959 1:N:0:GATCCGGG+ACCTGCTT
GTCAGCATGTGAGCTTTGGAATTAGCTGGTTTATCAACGGCAAAATATAGATCGGAAGAGCACACGTCTGAACTCCAGTCACGATCCGGGATCTCGTATGCCGTCTTCTGCTTGAAAAAAAAAAAAGTAACATACCTTAAGCTCGTATGCCATTTGCTGCGAGAAAAAAGAAATAAATATACATATCGCTCGACGGTCTCCGAGCCATCAATATAATGTCGTTATAACCAGATGGTGTACGCACAGCGGCA
+
BBBBBFFFFFF@FBBGGGGBGGGHHGHHHHHHHHDGHGGGGEGHHHHHHHHHHHGGGGFHGHGHHGHGHFGFHHHHHHHFHHGAHGGHGGEEAFHHGGHHEHEGGF/FFHGFEGFGE3GGGC<//>/11?111110>1111>11<<.//000=0<00000---:.;/.-.../;0000;;00000;0....-----.;./;.9---/////////////:..9..//9//../////./9...;9..----
@M03495:530:000000000-LYBTV:1:1104:11483:27964 1:N:0:GATCCGGG+ACCTGCTT
GTCAGCATGTGAGCTTTGGAATTAGTAAATTCGTTGACGACAGAAGGAGCAAGATAACGACCACAGGGAGGGTGGTTTATCAACGGCAAAATATAGATCGGAAGAGCACACGTCTGAACTCCAGTCACGATCCGGGATCTCGTATGCCGTCTTCTGCTTGAAAAAAAAAAAAAAGTTAGATTGCAATGTATTGAGGGAATAGTCGCGACACTACTAAGGATATTGAATCAAACTGGCAATATAGCAGAGAA
+
BABBBFFFFFFFGGGFG4FGGGGHGHHHHHHHGFGGHH?FFGFHHHGHHHFHGH3FGFFGGFAAEFHGCEGGEFGEFHGGGFHFEEGGEHFGFHHEHHFHC/FEFFCFHHFGGEBFBGHFHHHHHBHFGGHHDHGC@ACGFHFGHHED@FCFC<GHHHHG.CGDCD-:B9;--A.0///9////////9//////.....////9--;---//////////9//////////9/9/..9///////;/A.9
@M03495:530:000000000-LYBTV:1:1104:18481:27969 1:N:0:GATCCGGG+ACCTGCTT
GTCAGCATGTGAGCTTTGGAATTAGTAAATTCGTTGACGACAGAAGGAGCAAGATAACGACCACAGGGAGGGTGGTTTATCAACGGCAAAATATAGATCGGAAGAGCACACGTCTGAACTCCAGTCACGATCCGGGATCTCGTATGCCGTCTTCTGCTTGAAAAAAAAAAAATCTGACACAAGAGCCTCTAGTCTGTCCAACGTTGCTGTCACCGTACCTCACTCTATTGTCATCTCTCTCCTGCACTTCT
+
A>AABFFBFDFFGFEFGGFFFGHHHGHHGGHHGHHGHHGGGGGHHHHGHHHHHHHHHHGGGGGHHHHGFEGGEFEGGHGGGHHHGGGEEHHHFHHHHGHHGGGGGHGHHHHGHHHGHGHHGHHHHHHHDBGHFHGGGGCGGHFGHHGGG.CHGDGHHHHHHHFGGCGGGD--./00000;/9./.:././////////////....;//;////...;99//9///:://///////99/9////.9/9//
@M03495:530:000000000-LYBTV:1:1104:16732:27990 1:N:0:GATCCGGG+ACCTGCTT
GTCAGCATGTGAGCTTTGGAATTAGTAAATTCGTTGACGACAGAAGGAGCAAGATAACGACCACAGGGAGGGTGGTTTATCAACGGCAAAATATAGATCGGAAGAGCACACGTCTGAACTCCAGTCACGATCCGGGATCTCGTATGCCGTCTTCTGCTTGAAAAAAAAAAAATAACAAATAACGACAATAATTACGCGTCATGATACTGCAAAGAAGTAATGTGGACACATAGTGGTATATAGATATTCCG
+
CCDCDFFFFFFFGGGGGGGGGGHHHHHHHHHHGHHHHHGGGGGHHHHHHHHHHHHHHHGGGGGHHHHGFGGGFGGGFHHHHHHHGGGGGHHGHHHHHHHHGGGFHHHHHHHGHHHGHHHHHHHHHHHGGGHHGHGGGGGHHHGGHHHHGGGHGHHHHHHHHHHHGF@CBD;-.000;0.0000;.---0000000..9--..0;00000:00://./000000:0000./00000.00;0000;0000;0/
@M03495:530:000000000-LYBTV:1:1104:13865:28012 1:N:0:GATCCGGG+ACCTGCTT
GTCAGCATGTGAGCTTTGGAGACTGGTTTATCAACGGCAAAATATAGATCGGAAGAGCACACGTCTGAACTCCAGTCACGATCCGGGATCTCGTATGCCGTCTTCTGCTTGAAAAAAAAACATTCATAAACAACTCTACTGTCAGAACAAGAAATCATGTCGATAACATAAGTGAAAGAATTAGATCTTCATCTTCTATAGCTCTATCTATACTTTTCCTTACTTATTCTAATCTTTCTTCCATCACTCAC
+
>>A@AFFFFDFFGBGGG44BAGFGHHAFGHHHHGGEGAA2BGHHHFHHH5EE1EEHFHHHFHGHCFFBGGGB3FGHHFHGGHH1FE?>11BFGFGHE4B>E>GFHHHHGHEF3G3G</<//<111@F22111//?1?1111??11?1<0>CCFBG11<11<...<.D00=000000=0/;0;00000;;00<0;00;0;000000;;000900;000;:;BFF090000000;00;9;00900;0/9:///
@M03495:530:000000000-LYBTV:1:1104:14153:28032 1:N:0:GATCCGGG+ACCTGCTT
GTCAGCATGTGAGCTTTGGAGACTGGTTTATCAATGGCAAAATATAGATCGGAAGAGCACACGTCTGAACTCCAGTCACGATCCGGGATCTCGTATGCCGTCTTCTGCTTGAAAAAAAAAAAAAAAATCACATCTACTACGTTCATTCTTCGCTGTAATTCTAAAATTCGCATCAATAATATGATTACGCATTATGCTAATCTGTATTCATTGTCTTGGTTATTTTATCACTGTTATGATGATATGCTAAT
+
CCCCCFFFFFFFGFGGGGGGGGGGHHHHHHHHHHHHHHHHHGHHHHHHHHHGGGGHHGHHHHGHHHGBGHHHHHHHHHHGFHHGHGGGGGHHHGGHHHHGGGHGHHHHHHBHHHHHCGGC@</</--0111110000000..</00000=0.:..;:00000;000000....-000;09000000;0..=..000900090000000000000:;000;;000090:00000900909009000;00000
@M03495:530:000000000-LYBTV:1:1104:13202:28075 1:N:0:GATCCGGG+ACCTGCTT
GTCAGCATGTGAGCTTTGGAGTGAAATCTCTTGTCTTAAGGAATAAAGGAAAAAGATTCCGTCGGAGGCTCGGTGCTCTACAGGTTCAACCTTTGTACTCTATTATTGCCTCACATTCCATCTCTTGTGAAAATATATTTGATTGGCTTTTCTGCAGGTTGTTTGCCAGGACTTTCCAAGACCTCCACTAGAAAACACAATAAACTTTTTGGAAGCTGGACAACTATCTTCATTTTTCAGAAACAGTGAAC
+
BABCCFFFFFFFGGGGGGCGGGHHHHHHHHHHHHGHHHGGHHHHHHHHHHHHHHGGHHHHHHHGGGGGGHHGGFGGHHHHHHHHHHHGHHHHHGHHHGHHHHHHHHHHHFHHHGHHHHHFFHHHHHHHHFGHGGHHHHHHHGHHHAHHHHHHHHHGHHGHGEHHHHHGHGAGHGHGHGGBGGGHHGHHHHHFDFFFHHHGGHHFHHHHHHCC/;GCGHGFHHHHGGHHHHFFFGFGGGGFGFEBFCFGEG0
@M03495:530:000000000-LYBTV:1:1104:17697:28102 1:N:0:GATCCGGG+ACCTGCTT
GTCAGCATGTGAGCTTTGGAGGGCAAGAAGTGGTTGTGACATTGCTGGTTTATCAACGGCAAAATATAGATCGGAAGAGCACACGTCTGAACTCCAGTCACGATCCGGGATCTCGTATGCCGTCTTCTGCTTGAAAAAAAAAAAACAAGCATAGAGCATGTACACATAGAGCAGTGTGACTAGTTGTAGTTAAATAACAACCGCACTGCGAGCAGTGACTTCTAGCAACGACTACTCCTGTATGTTCACAC
+
CCCDCFFFFFFFGFFGGGGGGGGGGGGHGHFGHFFFGGHHHHHHHHHHFHHHHHHHHGGGGGHHHHHHHHHHHGGGEHHHHHHHGHHHGHHHHHHHHHHHHGGHHGHGGCGFHHHFGHHHHGDGHGGFHHHHHCFFFFCCD@-A-<.././000:000:00000000000;00/00;000000;0000000000000900..9----/0.-;--/00;00;0;;0009.-.-.-/9000000900000000
@M03495:530:000000000-LYBTV:1:1104:18112:28104 1:N:0:GATCCGGG+ACCTGCTT
GTCAGCATGTGAGCTTTGGAGTGAAATCTCTTGTCTTAAGGAATAAAGGAAAAAGATTCCGTCGGAGGCTCGGTGCTCTACAGGTTCAACCTTTGTACTCTATTATTGCCTCACATTCCATCTCTTGTGAAAATATATTTGATTGGCTTTTCTGCAGGTTGTTTGCCAGGACTTTCCAAGACCTCCACTAGAAAACACAATAAACTTTTTGGAAGCTGGACAACTATCTTCATTTTTCAGAAACAGTGAAC
+
AABCBFFFFFFFGGGGGGGGGGHGHHHGHHHHHHHHHHHHHHHHHHHHHHHHHHGGHIIHHHHGGGGGGHHGGGGGHHHHHHHFHHHHHHGGHHHHHHHHHHHHHHHHHHHHHHHHHHHHHHHGHHGGHFFGHHHHHHHHHHHHHHFGHHHHHHHHHHHHFGHHGHHHFHHHHHHHHHGHGHHHHCFHHHGGGGHGHHHGHHFDGHHHHHGGFHFHHGFHGEHEHHHFHHG;BFFGGGGGF0BFGFFFFF0
@M03495:530:000000000-LYBTV:1:1104:18438:28109 1:N:0:GATCCGGG+ACCTGCTT
GTCAGCATGTGAGCTTTGGCACAGGGAGGGTGGTTTATCAACGGCAAAATATAGATCGGAAGAGCACACGTCTGAACTCCAGTCACGATCCGGGATCTCGTATGCCGTCTTCTGCTTGAAAAAAAAAAAAAAAACAATATCCTGATTGACAATGTGCATCGTCGTGTATAATATGAAAAGATATATGAGCAGTGCGATAGTTTTGAGTGTCACAGAACACTATCATAGCGCGAACGATGATGATGATATTG
+
BABCCFFFFFFFGGGGGGGGGGGHHGFEGGEFGEFHHHHHHHGGGGGHHHHHHHHHHHGGGGHHHHHHHGHHHGHHHHHHHHHHHHGGHHFHGGGEFHHHGGHHHHGFGHGHGHHHHHGGGHHGCGGD@--<<-...0<00;00;0<000000000900;.:;--../9;000000000/9000000;090/000-....000;...0000000000;//0/09000;9--:9---...0000;0000:00
@M03495:530:000000000-LYBTV:1:1104:19670:28145 1:N:0:GATCCGGG+ACCTGCTT
GTCAGCATGTGAGCTTTGGTCCGCCTGAGTCCCTGGTTTATCAACGGCAAAATATAGATCGGAAGAGCACACGTCTGAACTCCAGTCACGATCCGGGATCTCGTATGCCGTCTTCTGCTTGAAAAAAAAAAAAAAGACTCAAATATAACGAATCTGATTGTTGTGTATGTATTTAATAATACATAGTAGACAGCACTCATTAATTACATATTACACTGGAGATCTGGATATGACCAGATACATGTGTCGAT
+
A>ABBFFFFFFDG4FGGGG4FGEFGGHHHHHHHHHGEGHHHGHHHGGGGGHHHGHHHHHHHGGGEHHGHHHHGFHHGHHGHHHGHHGHHGEHHGHGGCAFFFGFEHHHHEEGFGHFGHHHFFHFHHGGG/C->-<.</000/0000000..;;.000C0000.:./00;9090;0000;0;00090900000/./.0//;00;00///;//;//////././/////9/9//////:.////://99/9A9
@M03495:530:000000000-LYBTV:1:1104:11788:28200 1:N:0:GATCCGGG+ACCTGCTT
GTCAGCATGTGAGCTTTGGAATTAGTAAATTCGTTGACGACAGAAGGAGCAAGATAACGACCACAGGGAGGGTGGTTTATCAACGGCAAAATATAGATCGGAAGAGCACACGTCTGAACTCCAGGTCACGATCCGGGATCTCGTATGCCGTCTTCTGCTTGAAAAAAAAAAAAATAATGTGTACGAAGTATCCCTCAGCGTACTACGACCCCCACCAGCACGTAGTTGGAAATTATACACACACTAACCAT
+
BABBAFFFFBF@F4FGGGGGGGHHHHHHFHHHGFGHHGGGGGGHGFGHHHHHHHHHHHGGGGGHHHHGFE?FBFFFGHHHHHHHGGGF/E2BGFHHHHGGGEFE0FHFHHHGFHHGHHHHGHHGHGFFHGDGHGHGGC//DBG<AGHE1CA@GEDFFHHDGHGHBHGFC9----;90000090/9..../;//9/..//...-.//...--.--.......-..../////9///////:/9.;9///.;/
@M03495:530:000000000-LYBTV:1:1104:12197:28226 1:N:0:GATCCGGG+ACCTGCTT
GTCAGCATGTGAGCTTTGGAGGGCGAGGGTGGTTTATCAACGGCAAAATATAGATCGGAAGAGCACACGTCTGAACTCCAGTCACGATCCGGGATCTCGTATGCCGTCTTCTGCTTGAAAAAAAAAAAATATGCAACTAAAAATCATACATTACATGTCTGTCTCCCATATTACAAGCAAGAATCTTAACTACTCTTACATATGTGTCTAAGTCATCCATCATCCTAGTCATCTACTGCAGCTCTACTGAT
+
AABBBFFFFFFFGGGGGFGGGGGGGFGGGAFEEFHHHHBGHGGGGGHHHHHHHHHHGGGGGHHHHHHHGHHHGHGHGHHHHHHHHGGEH?HCFEECFFH?BGFGBDCDHEBDGDFFHEFDFFCCC-<@<.0=0000://0000.:0<:;0000:000;00000000//0/00;000:.;////000;000;0/900:////;;/////;////;///://9/////9//////;///9/////9///////
@M03495:530:000000000-LYBTV:1:1104:16922:28229 1:N:0:GATCCGGG+ACCTGCTT
GTCAGCATGTGAGCTTTGGAGTGAAATCTCTTGTCTTAAGGAATAAAGGAAAAAGATTCCGTCGGAGGCTCGGTGCTCTACAGGTTCAACCTTTGTACTCTATTATTGCCTCACATTCCATCTCTTGTGAAAATATATTTGATTGGCTTTTCTGCAGGTTGTTTGCCAGGACTTTCCAAGACCTCCACTAGAAAACACAATAAACTTTTTGGACGCTGGACAACTATCTTCATTTTTCAGAAACAGTGAAC
+
BABBBBDFFFFFGGGGGGGGGGHHHHHHHHHHHHHHHHHHHHHHHHHHHHHHHHGGGHHFHFGGGGGGGHHGGGGGHHHHHHHHHHHHHHHHHHHFHHHGHGHHHHBGGHHHHHHHHHHGHHHHHGHHHHFHHHHHHGHGGBHHFGGHHHHHEHGFHHGHHGHHHHHHHGHHHHHHGGFHAFGHHGHHHHH1<=FGHHHGHHF<DDDEG<<@F/:;CFAGHGGFFGGGGGGBFFCBFFGF0;FFGFFGGG0
@M03495:530:000000000-LYBTV:1:1104:14204:28259 1:N:0:GATCCGGG+ACCTGCTT
GTCAGCATGTGAGCTTTGGTCCAGCCTGAGTCCTGGTTTATCAACGGCAAAATATAGATCGGAAGAGCACACGTCTGAACTCCAGTCACGATCCGGGATCTCGTATGCCGTCTTCTGCTTGAAAAAAAAAATACATACACAACGGATCATATTATGAGTAGTTGCTATAGATCAGAGTAACCACTTACGCATCGTACATTATCTTACTGTGTGTAGATAAACTATCCATCATCTCGACATCTTCTTGCTAC
+
BBBBBFFFFFFFGGGGGFBGCGFHHGHHBGFGHHHHGHGHHHHHHGGGGGHHHHHHHHHHGEECEGHHHHGHFGHHGHHHHHHHHHHGFFEGH?GFG?EEGFGFGHHHFEEGFGGGHHHHHGBGHHGGGG/0?111<1111..<>A.-<0=0000000<000000<00:0000;0;0:00000./000..;.9..:.9C9000000900000..000000000/////9//;9//.9-../9/;///;///
@M03495:530:000000000-LYBTV:1:1104:17434:28280 1:N:0:GATCCGGG+ACCTGCTT
GTCAGCATGTGAGCTTTGGAGTGAAATCTCTTGTCTTAAGGAATAAAGGAAAAAGATTCCGTCGGAGGCTCGGTGCTCTACAGGTTCAACCTTTGTACTCTATTATTGCCTCACATTCCATCTCTTGTGAAAATATATTTGATTGGCTTTTCTGCAGGTTGTTTGCCAGGACTTTCCAAGACCTCCACTAGAAAACACAATAAACTTTTTGGAAGCTGGACAACTATCTTCATTTTTCAGAAACAGTGAAC
+
A3AAABFFFFFDGGGGGFFGGGHHBGFGHGFHHGBGHHGGFDFGHHHHHGFHGHFGHHFGGFHGCEGGFHHGGGGGHHHGGGFHHHHHDFEFHHHHHHGGHFHFEHHHHHHHFHHHHFFHFHGHHHFGGFFGFGHHHHHHFGFHHEFFHHEGFGHBGGHHHGHHGGDGHFAEHHHGHB?D0C0FHGHHGGGDGBCFHHGFGDF0DGHGBGDC/;G.GFCGHBFGCGGFFGB0;F;CFGGGG0;BBCFGB00
@M03495:530:000000000-LYBTV:1:1104:12777:28417 1:N:0:GATCCGGG+ACCTGCTT
GTCAGCATGTGAGCTTTGGAATTAGTAAATTCATAACGACCACAGGGAGGGTGGTTTATCAACGGCAAAATATAGATCGGAAGAGCACACGTCTGAACTCCAGTCACGATCCGGGATCTCGTATGCCGTCTTCTGCTTGAAAAAAAATGAATCTAATACTGACATTCACGTGTTCGAGGGCGGTGAGTGGTATTCCGAGTGTAGCGCAAAAATTAGTAGATATCCCGGGGCACAACCGTGGCGAAAGAGGA
+
1AA>A@1FF@D3BFFEGG1EFGFDFGFH3FFFFG3GBEA0EEGHFHEEEC?AFE/BBBFGHDFEE/>/0BBE@FFFGD/A/?E>EFF0GFGF/>/12BGGHFGFFB>EAFFGH/CG/<<BACECB2GC/CF/1?DHD11<1110>@-.0000=00000=0D<<<0=;0;:.:/.0::/--.--;9C.F9.00/;9//----/://------9-;//;//;:BF///;--->----9-;----99-9-/---
@M03495:530:000000000-LYBTV:1:1104:14677:28445 1:N:0:GATCCGGG+ACCTGCTT
GTCAGCATGTGAGCTTTGGCGACAGAAGGAGCAAGATAACGACCACAGGGAGGGTGGTTTATCAACGGCAAAATATAGATCGGAAGAGCACACGTCTGAACTCCAGTCACGATCCGGGATCTCGTATGCCGTCTTCTGCTTGAAAAAAAAAAAACGATGATACACACTAGCGATAAGGGTAAATACGCTGATCCTCAAATAACACGCAGGCGGAAGTATGCCGTTAGTCGTGAATACTCGTGTCGGCGCTC
+
BBBBBFFFFFFFGFGGGFGGEGGGGHHHHGHHHHHHHHFHGGGGGHHGHGFEGGAFFFGHHHHHHHGGGGGHHHHGHHHHHHGFGEHHFHHHHGFGHGHGHHHGHHGHHHGGHHGHGCGDAGHHFDCFHHFADFGHHHHHGH<GFDGC@C---:.-...000000;.//0/--...//..//////.....////:////://:9.----.---9.;/////-9...//.:./.9;///...;/.-----.
@M03495:530:000000000-LYBTV:1:1104:16536:28492 1:N:0:GATCCGGG+ACCTGCTT
GTCAGCATGTGAGCTTTGGAATTAGTAAATTCGTTGACGACAGAAGGAGCAAGATAACGACCACAGGGAGGGTGGTTTATCAACGGCAAAATATAGATCGGAAGAGCACACGTCTGAACTCCAGTCACGATCCGGGATCTCGTATGCCGTCTTCTGCTTGAAAAAAAAAAAAACGAGAGAAAGGTCGTCAAGCACAGTAATCAAGATATACAGCATATACGCGTTCCTCAAGCTGTCGCAGAAGTATCTCC
+
CCCCCFFFFFFFGGGGGGGGGGHHHHHHHHHHGHHHHGGGGGGHHHHHHHHHHHHHHHFFGGGHHHHGFEGG?FFEGHHHFHHHGGGGGHGGHHHHHHHHGEFFGHBGHHHGHFHFFHHGHHHHHHHDD?GFDGGGD//?GG>EFHFHGD?GGFHHHHHHFFF0C@@;B-:--.-:.9-9///.//--...//....;/////9/////////BB//9//..---..////;/////.:;.-/99//////
@M03495:530:000000000-LYBTV:1:1104:17424:28510 1:N:0:GATCCGGG+ACCTGCTT
GTCAGCATGTGAGCTTTGGAATTAGCTGGTTTATCAACGGCAAAATATAGATCGGAAGAGCACACGTCTGAACTCCAGTCACGATCCGGGATATCGTATGCCGTCTTCTGCTTGAAAAAAAAAAAAAACAAAATATATATGTTTGGCTTTTATGAGGAATGGTTGATGTAAAATCCAAAGACAATAACCATAAAACCTAATAACGTTTGATGACAATGACTACATATCGTTACAGTCGAAATACAGTCTAT
+
AABCCFFFFFFFGFGGGGGGGGHHHFHHHHHHGHHHHHGGGGGHHHHHHHHHHHGGGGHHHHHHGEGHHGHFGHHHHHHHHHGEHHGHGGEF2FGFGHHHHGEGCHGHHHFHHHHFGHHGGGG///--<..>01000000=000/.<0./00000;/0/00000.:0000000000000//://00;000000000./:00900.;:/.000000000009;/0;0009/.:.09:0..::.0090;0000
@M03495:530:000000000-LYBTV:1:1104:19285:28555 1:N:0:GATCCGGG+ACCTGCTT
GTCAGCATGTGAGCTTTGGTTTATCAACGGCAAAATATAGATCGGAAGAGCACACGTCTGAACTCCAGTCACGATCCGGGATATCGTATGCCGTCTTCTGCTTGAAAAAAAAAATCAGAAGACAGAATTCACCGCGTATTGTCCAACCTGGATTGGGCTCCAATCCATAAAGATCCACTTCTCATACATCATATTTCAACCCAACTTCCTTTTCATACCAACGATTAATTATATGAGTATACGATTTTGAC
+
AA1>>1BDFDD3B1FGF1FGGGGHGHHGGCCE?FGFGHHHHG1EEECEFGHEGFFGCCGGHHB1F1G1GBDGEEEFFFC?/?0B1B0BFB2@>?/BEEFGHBG101BBB?/<<B0111111<C000<??1111/>/-<.111==1><./../00/...<C.:/0//:;0=;000;:0/:000990000990000;00;09.;.../0000;909;B00///-9----//////9//9;//;/-;---9/9;
@M03495:530:000000000-LYBTV:1:1104:15895:28556 1:N:0:GATCCGGG+ACCTGCTT
GTCAGCATGTGAGCTTTGGAATTAGTAAATTCGTTGACGACAGAAGGAGCAAGATAACGACCACAGGGAGGGTGGTTTATCAACGGCAAAATATAGATCGGAAGAGCACACGTCTGAACTCCAGTCACGATCCGGGATCTCGTATGCCGTCTTCTGCTTGAAAAAAAAAAAAAAAAATAGAACAAAACTGAACTACTACTTTGTTACATCATAGAGCAATATCATCCAAATACTATATACTACACAGCTAA
+
BABBBFFFFFFFGFGGGGFGGGHHHHHHHHHHGHFHHHFFGGGHHHHHHEFHHHHHHHGGGGGHHHHGFFGGBFFAFHHGHHHHFGGGGHHFGHHHHHHHE?FGGHGHHHHGHHHGHHHHGHHGHFHHB<?CEGGGGF/GHH<EHHHHG?FHGHGHGHHHEGHHFCAFAA?;9---:.///9//....////9/9/9///////.//////::///////;//////////://////;/:///.;..;//
@M03495:530:000000000-LYBTV:1:1104:15398:28590 1:N:0:GATCCGGG+ACCTGCTT
GTCAGCATGTGAGCTTTGGTCCAGCCTGAGTCCTGGTTTATCAACGGCAAAATATAGATCGGAAGAGCACACGTCTGAACTCCAGTCACGATCCGGGATCTCGTATGCCGTCTTCTGCTTGAAAAAAAAAAATACAGTGTGTGTGGGTCGAATACAGGAGTACATGAGGGATGGATGAATAACCAGATATACAGAGGTGTGAAACGATGACAATGTCAGTCAGATACAACACACACGACTGATACGTATGG
+
CBCBCFFFFFFFGGGGGGGGGGHHHGHHGHGHHHHHHHFHHHHHHGGGGGHHHHHHHHHHFEEFFHHHHHHHGGHGGHHHHHHHHHHHHGGHHGHGGEE1FHHGGHHHHGGGHGHHHGHHHFHGGHGDGCC/01111=11>0000.../--.0.00=/.;//0000:0/../../0;000000009;09000900/.0.09000:.9..0000000000000000000:0......9--..0009.990//
@M03495:530:000000000-LYBTV:1:1104:17110:28675 1:N:0:GATCCGGG+ACCTGCTT
GTCAGCATGTGAGCTTTGGAGTGAAATCTCTTGTCTTAAGGAATAAAGGAAAAAGATTCCGTCGGAGGCTCGGTGCTCTACAGGTTCAACCTTTGTACTCTATTATTGCCTCACATTCCATCTATTGTGAAAATATATTTGATTGGCTTTTCTGCAGGTTGTTTGCCAGGACTTTCCAAGACCTCCACTAGAAAACACAATAAACTTTTTGGAAGCTGGACAACTATCTTCATTTTTCAGAAACAGTGAAC
+
AAAAACDFFDD3BBGGGF11BGGHGH3F3AAAGFBFH3FGB1BFFDBAEEGFFAEAAFEDFBE//A/A//A/>EEGHHGFD1F01B1@GFFFDD1BGEGE2GHBBDGBB1BFFCFHHGHHGFF12DBGH>GGBGGHHHHHH2BF1GFCHHEFHEDFGAHHHAGHFHHD1?CCFHHH1F1F00GBG.FFHBCFGDGBGHFGF0<=DGHHHHC?/:;:GHGCCBGGC:GFHCFFGFCFGGBFGF/9/;;F9C9
@M03495:530:000000000-LYBTV:1:1104:13438:28730 1:N:0:GATCCGGG+ACCTGCTT
GTCAGCATGTGAGCTTTGGAGTGAAATCTCTTGTCTTAAGGAATAAAGGAAAAAGATTCCGTCGGAGGCTCGGTGCTCTACAGGTTCAACCTTTGTACTCTATTATTGCCTCACATTCCATCTCTTGTGAAAATATATTTGATTGGCTTTTCTGCAGGTTGTTTGCCAGGACTTTCCAAGACCTCCACTAGAAAACACAATAAACTTTTTGGAAGCTGGACAACTATCTTCATTTTTCAGAAACAGTGAAC
+
CBBCCFFFFFFFGFGGGGGFGGHHHHHHHFHHHGHHHHHHHHHHHHHHHHHHHHGGHHHGHHHGGGGGDHHGGFEGHHHHHHHHHHHHHHGGHGHGFHGFHHHHHHHHHHHHGGHHHHHFFGHHHHGHHGGHHGHHHHHHH4GHHFBGHHHHHHHHHHGHHEHHHHHHGHHHHHHHHEHHGGFHHHHFHHH<FFFFHHHGGGGHHHHHHHGGGCFEGHHEGFHEHGFFHGBCFBFFGGGGGGGGECBF0F0
@M03495:530:000000000-LYBTV:1:1104:12062:28733 1:N:0:GATCCGGG+ACCTGCTT
GTCAGCATGTGAGCTTTGGTTTATCAACGGCAAAATATAGATCGGAAGAGCACACGTCTGAACTCCAGTCACGATCCGGGATCTCGTATGCCGTCTTCTGCTTGAAAAAAAAAAAAAAAACCAAATTAAGATTAAGTCATCGTGCAAACTGCATGTAGCTACAATTGATACATAGCATACTACATCATCTATGTCATTCATTAATATTCTGACTCTTTGTTACATATCCTGTGATACTTATACATATAGAG
+
CBCCCFFFFFFFGBFGGGGGGGHHHHHHGGGGGHHGHHHHHHHHGGGGHHHHHHHGHHHGHHHHHHHHHHHHEEHGGFGGEECGHHGGHHGHEFEGGGHHHHHHCFGHHGGGCGB//<--<..<<000=0000000000<=0....00;0<0000000000000000;0000;;000;000000000900000;9000000;0000000000000:000;/00:000000000009000;0000090900:
@M03495:530:000000000-LYBTV:1:1104:13079:28735 1:N:0:GATCCGGG+ACCTGCTT
GTCAGCATGTGAGCTTTGGAATTAGTAAATTCGTTGACGACAGAAGGAGCAAGATAACGACCACAGGGAGGGTGGTTTATCAACGGCAAAATATAGATCGGAAGAGCACACGTCTGAACTCCAGTCACGATCCGGGATCTCGTATGCCGTCTTCTGCTTGAAAAAAAAAAATAAGGGCACAGAGGTGGGCAACTGCAGGCTTAGCGGCGTGATGCGGAGACATTGACGGAAATCTCAGTCAAGCAGTCGAT
+
BBBABFFFFFFFGGGFGFF4FGGHFGFHGHHHGAFFAGAFEEEHGHHHFEHHHHGGHHGFGEEHHGHGGEFE1B@?FGHGGHHHGGGGGHBBDGHGGFHGG//E0F2FFGCCGGHGHGFHHGHF@FGFFDHHDFD/@/FGFH>C0<F>C.-GCGFGFDDHEGFFH-C-B--.0;009...///;./..;.9..//;/;...////------.///-----.;//://.-.9-////////////./9/;;.
@M03495:530:000000000-LYBTV:1:1104:12683:28823 1:N:0:GATCCGGG+ACCTGCTT
GTCAGCATGTGATCTTTGGTTTATCAACGGCAAAATATAGATCGGAAGAGCACACGTCTGAACTCCAGTCACGATCCGGGATATCGTATGCGGTCTTTTGCTTGAAAAAAAATGGAGTGAATTCTAACATTTCTAGATATTCATAAAACTTGGTTGAATTTTTTTTAATATAAACGACAAGTTGATGCATTAGGCTTGTTGTTCCTATATAATTGGTCTTAACATGATATCGTGTGACAGGGTATTTTTTT
+
AAAAA11BBDFFE3BFDEGAFFCD33ABEA00A00BFH2EDH1A/BE/BF0FEG0/0/B/1AB11AF1DFFAE/F>/0>>E/0B1?0F0E2/>/>?>21BB>GC01B10<<B01110<012@@F222<1>@22@2>2@F11<1?1D111<?11?/<01=FG1D--<<G0D0<00;..A-C.;000CF0CCFB0;9BFA.0./;900090;099;;/90000=0B09:////-;-A-////---/////;-;
@M03495:530:000000000-LYBTV:1:1104:13915:28848 1:N:0:GATCCGGG+ACCTGCTT
GTCAGCATGTGAGCTTTGGAGTGAAATCTCTTGTCTTAAGGAATAAAGGAAAAAGATTCCGTCGGAGGCTCGGTGCTCTACAGGTTCAACCTTTGTACTCTATTATTGCCTCACATTCCATCTCTTGTGAAAATATATTTGATTGGCTTTTCTGCAGGTTGTTTGCCAGGACTTTCCAAGACCTCCACTAGAAAACACAATAAACTTTTTGGAAGCTGGACAACTATCTTCATTTTTCAGAAACAGTGAAC
+
BAABBFBFFFFDG4GGGGGGGGFHHHHGFHHHHHFHHHFGHHHHHHGHHHGHHGGGHGHHGGHGGGG?EHHGGEGGHHEHHHHHHHHHHHFHGHHGHFHHHHGHHHHHHHHHHHHHHHHHGFHHHHHGF4BBFDHHHHBGHFHHGHFFHFGHHHHHHGHHHEFHHGBGHHHHHHHHHB?F<GHHHHGHFHH1FFHFHGCCBGGFGHHHHHGFFFCGGHGFFGCEHFFGHHF;FFFEFFGE0BBFFCBFFB;
@M03495:530:000000000-LYBTV:1:1104:14380:28916 1:N:0:GATCCGGG+ACCTGCTT
GTCAGCATGTGAGCTTTGGAATTAGTAAATTCGTTGACGACAGAAGGAGCAAGATAACGACCACAGGGAGGGTGGTTTATCAACGGCAACATATAGATCGGAAGAGCACACGTCTGAACTCCAGTCACGATCCGGGATCTCGTATGCCGTCTTCTGCTTGAAAAAAAAAAAAGATAAACATTACCACGCTACAACCTATTCACATTTATCGATGATCTATAATATACGCTACGTCTTCCATGTGGCTATAG
+
>>>AACFFFFF5FGGGG4BEFBFGHHHHE6D5FFBCG4EEEEEFCHFFAGEFFGBG53AFECEFAFHEAE@?1?>>FCGHH4G?AE/EE/0BFGFGGFBE??F?GHBHHGHGFGGE1FCFDCB1@111?<F//</</C/<FFFAG<11C><<C0GBFBDCFBGHG-DG9B-;.C0900:00000;0/....9///.//9/////;/;///...//;//9////9///;...-....:///9/9/9.9/9//
@M03495:530:000000000-LYBTV:1:1104:15812:28929 1:N:0:GATCCGGG+ACCTGCTT
GTCAGCATGTGAGCTTTGGAGGGCAAGAAGTGGTTGTGACATTGCTATGGCAGCTAGAGCCAACAATTACCTTAAATTCCAAAAACAACATACTCCTCCTTTGGAATTAGTAAATTCGTTGACGACAGAAGGAGCAAGATAACGACCACAGGGAGGGTGGTTTATCAACGGCAAAATATAGATCGGAAGAGCACACGTCTGAACTCCAGTCACGATCCGGGATCTCGTATGCCGTCTTCTGCTTGAAAAAA
+
BBBBBFFFFFFFGBGGGFGFGCEEFGGHHGFGHGGFFGGHGHHHHFHHHEHHGGHHHHHHCCGGGHHHHHHHHHHHHGFHHHHHHGHHHHEHHHHHHHHHGFHHHHGHHHHHHGHHFGGHHHHGEGGGFGHHGHHHHGHHHHFGGGGCFHHFGGGGG/F@DFHFFHGHHGGGG-C<<GGGFHGHHDDGGHHHHHHGGGGG?0BFFFGEFF00BD9;EDGGG-.ABBAEDF/BFAA-AEF//;BFF.;/B.B
@M03495:530:000000000-LYBTV:1:1104:14427:28990 1:N:0:GATCCGGG+ACCTGCTT
GTCAGCATGTGAGCTTTGGTTTATCAACGGCAAAATATAGATCGGAAGAGCACACGTCTGAACTCCAGTCACGATCCGGGATCTCGTATGCCGTCTTCTGCTTGAAAAAAAAAAAAGAGGAAGCAGGGGGCAGACGGTCATACTTTAACCTTAAAGCAGTCGGACCTAGAAATCCATCTCCGAGCCCAAGACTGTGATCGACGTCGACTATCATTCATGCCTGAAACCTATCCGGCGAAATTCATCCCTAC
+
AAAAAFFFFFFFGAFGGDCAFGHHHHGHGGCGGHHGHHAFGHDGGGGGHHHHHHHGHEGGFHHHHHHHHHHHGEHHGHGGE?FGGGFGHHFHGGGFGHGGH4FG??E3GFGGG/><//</000?10.-----<..-....00000:000;;000000/90/.--:9/;000000/0;0000.----.....9///////;.---.--9.-;/9////999/9B.///./////.----99.//////./9:
@M03495:530:000000000-LYBTV:1:1104:15449:28992 1:N:0:GATCCGGG+ACCTGCTT
GTCAGCATGTGAGCTTTGGTCCAGCCTGAGTCCCTGGTTTATCAACGGCAAAATATAGATCGGAAGAGCACACGTCTGAACTCCAGTCACGATCCGGGATCTCGTATGCCGTCTTCTGCTTGAAAAAAAAAAAAAAAGATGCGATACTTGTTGATCACTCAGGTCATATCATCTATCATATTAGATGATGTGTGTTGTCCATAGTGCATCATGACTCGAATGGCTCCGCACACCTGCACGCACACTCCAAA
+
CCCCCFFFFFFFGAGGGFGEGGHHHGHHHHGHHHHHHHHHHHHHHHGGGGGHHHHHHHHHHHGGGGHHHHHHHGHHHGHHHHHHHHHHHHGGHHGHGGEFAGHGFGHHHHGGGHGHGHHHHHGHHHG<CBC?><---..000-:..-00:00.0000/00/0;0//00000000000000000000090000;.././00/://///9/////////...://9./...---;.9/../.----;/9.///
@M03495:530:000000000-LYBTV:1:1104:13773:29029 1:N:0:GATCCGGG+ACCTGCTT
GTCAGCATGTGAGCTTTGGTCCAGCCTGAGTCCCTGGTTTATCAACGGCAAAATATAGATCGGAAGAGCACACGTCTGAACTCCAGTCACGATCCGGGATCACGTATGCCGTCTTCTGCTTGAAAAAAAAAATTGTAACCATTATAATCTGCAATAGACCGCAATAGCACACTACTGAACTCAAGTCACCACACAAGTGAGCACAGCCAGACATATGCTCTCAATACAGAGTATACCTGAAGCTGATGTAA
+
AAAAAFFFFFFBGC11B1B11BGGF0AFGF1FFGBFFBGHGHHFGBCEGGGFBAGGGFHHHHGEFGFCGHHHHG0FGAFG1GGHHGH@GFEEH//>EE/EE0>?B0GH2>EEGHF2FF1>BCG11FABC/C/0?1F1?11>>1<1111<1111<F<1100-<<-.<0000/.;//0;C0/000:090;0009...9;0009/0.//.:..../00;9/9///:9/////;//////;//9////9//////
@M03495:530:000000000-LYBTV:1:1104:17657:29136 1:N:0:GATCCGGG+ACCTGCTT
GTCAGCATGTGAGCTTTGGAGTGAAATCTCTTGTCTTAAGGAATAAAGGAAAAAGATTCCGTCGGAGGCTCGGTGCTCTACAGGTTCAACCTTTGTACTCTATTATTGCCTCACATTCCATCTCTTGTGAAAATATATTTGATTGGCTTTTCTGCAGGTTGTTTGCCAGGACTTTCCAAGACCTCCACTAGAAAACACAATAAACTTTTTGGAAGCTGGACAACTATCTTCATTTTTCAGAAACAGTGAAC
+
ABABBFFFFFFBF45FGF4CFGFHHGGHHHHHHGGGGGHHHHGHHHHHHHHHFFEGGHHGHGHG?EEAEGHEC1AEGGGHGHHHHHDGHH1BFGHFHHHDGGHHHHFHEHHHHHHGHHHGHHHFFHH3GG4B3FGFDFGDGGHHGHFHHGDGGGHHHHCGGDHHHHHGHHEHHGHHHH<FG0CHF.FFGHH1GH0FGHF.GHFGHHHHHHC-/CF.GHCGHHHEHGC0CGBCBCCFFFFFGBFFFCBFBB0
@M03495:530:000000000-LYBTV:1:1105:18223:1565 1:N:0:GATCCGGG+ACCTGCTT
GTCAGCATGTGAGCTTTGGACTCCTGACTGGTTTATCAACGGCAAAATATAGATCGGAAGAGCACACGTCTGAACTCCAGTCACGATCCGGGATCTCGTATGCCGTCTTCTGCTTGAAAAAAAAAAAAAGATCACTTACCACTGAGTACGATTGGCTGATCGTTATATATAGACTCTATACACCTATAACACACCATTCGACTCATACGTCAATTCCGCTACATATGTACTTGCCAACGTACTACCCGTCC
+
BBBCBFFFFFFFGGGGGGGGGGHHHHHHHHHHHHHHHHHHFGEEGHHHHHHHHHHHGGGGCHHHHHHGHHHGHEGGHHHHHHHHGFHHGHGG/ECDGHGGHGHHGGEHGGHHFHHGEGGGHGG//<C/>..11101>11<<<0000000.....</<..<<./...0000000<C0000<000/<:<000009...00<00..<00<0.<.9<0000/<.-900000<00<00:0009...<<00/.....
@M03495:530:000000000-LYBTV:1:1105:16735:1624 1:N:0:GATCCGGG+TCCTGCTT
GTCAGCATGTGAGCTTTGGAGTGAAATCTCTTGTCTTAAGGAATAAAGGAAAAAGATTCCGTCGGAGGCTCGGTGCTCTACAGGTTCAACCTTTGTACTCTATTATTGCCTCACATTCCATCTCTTGTGAAAATATATTTGATTGGCTTTTCTGCAGGTTGTTTGCCAGGACTTTCCAAGACCTCCACTAGAAAACACAATAAACTTTTTGGAAGCTGGACAACTATCTTCATTTTTCAGAAACAGTGAAC
+
BBBBBFFFFBFFGGGGGGGFGF4FGHFHHHHHHG4GHHGGFGFHHHHHGHHHHHGGHHHHHACEG?AEGGEGG1E@FGGGGHHGHHHF441BGGHHHEGFHHHHHHDFBEGGHHHFHG4DGHFHGHHHF44FHGDGFHFHH4GHDAGHEHBGHHEHEH02<?GGHEHFGEHEHGGHDD1GGHCHGHFFGHHF<D0><..<DD<DGHGDGHCC::CEGGC.CCGFGHHCGC9FFBCFG/B0009BFG009;0
@M03495:530:000000000-LYBTV:1:1105:13018:1745 1:N:0:GATCCGGG+ACCTGCTT
GTCAGCATGTGAGCTTTGGAGTGAAATCTCTTGTCTTAAGGAATAAAGGAAAAAGATTCCGTCGGAGGCTCGGTGCTCTACAGGTTCAACCTTTGTACTCTATTATTGCCTCACATTCCATCTCTTGTGAAAATATATTTGATTGGCTTTTCTGCAGGTTGATTGCCAGGACTTTCAAAGACCTCCACTAGAAAACACAATAAACTTTTTGGAAGCTGGACAACTATCTTCATTTTTCAGAAACAGTGAAC
+
AAAAAFDFF1B@FGGFGCFFF1FBGBHGHCHFF11DGFAFF10FFGHHDCCHFHFFFFGDGFGEEGGGGGHEE?E>FGHHHHHGFHF1F1>BFFHHGBGHHHHHHHFF1@FHHE>GFG2>FBBGHHGGHHH1BDEFHHHHFFFGBGHBCBBDGH1BGGHHF02@D1FFHHEFH1<11?1FFFFHFEFGFHH1>1FG.>GEFHGDFHGBGHGG/0/.CGC:C0GEHHF;GGFGCB0;CBFFGG/B9C9C009
@M03495:530:000000000-LYBTV:1:1105:19034:1842 1:N:0:GATCCGGG+ACCTGCTT
GTCAGCATGTGAGCTTTGGTTTATCAACGGCAAAATATAGATCGGAAGAGCACACGTCTGAACTCCAGTCACGATCCGGGATCTCGTATGCCGTCTTCTGCTTGAAAAAAAAAAAATAATACCCTTTCTATACATTACCCTCTCTTGTTTTACTTATTCTTTAGACTGACTATATATTCACTTAGTCGGTTCGCCACTCTACTATATACGGACTGAATTAGCGGTTGATCTGACGAATCGTTGTCTCTGTT
+
CBCCCFFFFFFDGGGGGGGGGGHHGHHHGGGGGHHGHHHGGF5FEEGFHHHHHHHGHGHEDGHHHHHHHHFHE?GGDGGGGFFHFGFAGH4BEEEGG4FGGHHH0BGHGEGC////<1?111111?11111=11>111101.00>1100//000=00000000000;0/;000000000000000<0.:-..--;.9//000;000009...--./;/////--.--/////:/..9.;.;.9.///////
@M03495:530:000000000-LYBTV:1:1105:13227:1860 1:N:0:GATCCGGG+ACCTGCTT
GTCAGCATGTGAGCTTTGGTCCAGCCTGAGTCCTGGTTTATCAACGGCAAAATATAGATCGGAAGAGCACACGTCTGAACTCCAGTCACGATCCGGGATCTCGTATGCCGTCTTCTGCTTGATAAAAAAACATTGGCGCTCCACACCAGGCTCGCGCAGTAGGTGGTGCTGGATCCGCTGACCATCCTGTTCAACGGTGTGGCCTGTAATGATCGCTCTCTCCCTTGTGTAGCGGAGCCACACACTTCTGT
+
A1AAAFFFFBF3FGDFGBCGGGFFGGHG0B1DF3BFBF0FFGFFGG?/EEHBFDGDFEFEG?AEAGHHCFFH/0>B/1FBGHGHE2BGHCECG?G//E/?EB>>?F02FEE@FFH2GF1G101>F1><B/?/1111@////<?F1<.C0..>0------.00000...;00/.;</..9-:///09CB00000;9.;:99.---/-////999/----9:/99:-9-//-/9/-----;/--;--//9//9
@M03495:530:000000000-LYBTV:1:1105:17805:1915 1:N:0:GATCCGGG+ACCTGCTT
GTCAGCATGTGAGCTTTGGTCCAGCCTGAGTCCTCTGGTTTATCAACGGCAAAATATAGATCGGAAGAGCACACGTCTGAACTCCAGTCACGATCCGGGATCTCGTATGCCGTCTTCTGCTTGAAAAAAAAAAAAATCATAAACAATGTCTTGTTGACTCTGATGACCAATGCTCTAATATCGTTTGTAGCTGAAATCAGGATCAGTTAGTTGAGGTGACTTTGTATGGTCACATGACTGTAAGGTTATGT
+
BAABBFFFFFFFGGGGGGGGGGHHHGHHHHHHHHFGHHBGFFDGHHGFGGGGHHHHHHHHHHHGGGGHHHHHHHGHHHGFHHHHHHHHGHFEEHHGHGGC1/?FHGGHFGHGEFHEHHHGHHHHHHBCD@F@@/-<01>100000.<D00<00==<0000::000<000:00:00;000009.:.;./00;000000000000/.09;9000000/9:000::00000/00000000000000000000:0
@M03495:530:000000000-LYBTV:1:1105:12384:1923 1:N:0:GATCCGGG+ACCTGCTT
GTCAGCATGTGAGCTTTGGTCCAGCCTGAGTCCTGGTTTATCAACGGCAAAATATAGATCGGAAGAGCACACGTCTGAACTCCAGTCACGATCCGGGATCTCGTATGCCGTCTTCTGCTTGAAAAAAAAAAAACAGAAATCATAAACAACACGTTGTTTTACATAAGATCATGCACCTCACCTGATAACTCACACGTCCTACCTCGTACACAATGTCGTTACTGTTGTGTTTTCCCTTCAGTGTACATTCT
+
BABCCFFFFFFFGGGGGGGGGGHHHGHHHHGHHHHHHHHFHDGHHGGGGGHHHHHHHHHHHGGGGHHHHHHHGFHHGHFHHHHHHHGHHG1BGGHGG??CGFHGGHHHFEE<GGHHHHHHHEGHHHGGG@//<..00<11=11100<0.<........//00000;0;0;0:000://.:..;//;00=000;00-...900.00:.9:.00.90;0.....900009.;/BB09000/0000090;90B0
@M03495:530:000000000-LYBTV:1:1105:19265:1984 1:N:0:GATCCGGG+ACCTGCTT
GTCAGCATGTGAGCTTTGGAGTGAAATCTCTTGTCTTAAGGAATAAAGGAAAAAGATTCCGTCGGAGGCTCGGTGCTCTACAGGTTCAACCTTTGTACTCTATTATTGCCTCACATTCCATCTCTTGTGAAAATATATTTGATTGGCTTTTCTGCAGGTTGTTTGCCAGGACTTTCCAAGACCTCCACTAGAAAACACAATAAACTTTTTGGAAGCTGGACAACTATCTTCATTTTTCAGAAACAGTGAAC
+
AAAABFDFDFF5DBFGGGGEFFFFH5GHGHGFF5BFFH6GFEEGGHDHECGFHHFGHHHHBEC?EAGCEEFEEEEEHFGFHHHFHHGHHHHGFGFHHBGDHHFHHFFGH3FHHFGEGD4GH3EGFGHHH4BGFHFHHHGHG4FFFCBBFCGFHF1F1GGHHBGGHGHHHHGAGGHG<FGHHGHHHHHHHHH1=GGHEGEFGD0=<GDFHHCC::GEBGBCGGHHGHHFFHFFCFCCF/C;C0:F/B;;;;:
@M03495:530:000000000-LYBTV:1:1105:13312:2005 1:N:0:GATCCGGG+ACCTGCTT
GTCAGCATGTGAGCTTTGGAGTGAAATCTCTTGTCTTAAGGAATAAAGGAAAAAGATTCCGTCGGAGGCTCGGTGCTCTACAGGTTCAACCTTTGTACTCTATTATTGCCTCACATTCCATCTCTTGTGAAAATATATTTGATTGGCTTTTCTGCAGGTTGTTTGCCAGGACTTTCCAAGACCTCCACTAGAAAACACAATAAACTTTTTGGAAGCTGGACAACTATCTTCATTTTTCAGAAACAGTGCAC
+
BBB?AFFFFFFDGFGFGGCGGGHHHHGCGHHHHHCGHFDGH33BGHHGHGHHHHGGHGHHHHHEF?EGGHHGGBACGHHHHHGGHHHFHHHGHHHHHFHGHGGHGHGHFDGHHHHHGHFEGFHHHHHFHHHBBGGHHHHHHHHHHHGHHHHHHHHFFHFGHDHHHHBGHHEFHHHFFHHFHFFGHAFFGFF1<=<FE<GCG0<DHGHHHHGG/0/:FHC.C0;GHHFFGCBFFGFGG/C9C0/CFB;F0=9
@M03495:530:000000000-LYBTV:1:1105:11401:2013 1:N:0:GATCCGGG+ACCTGCTT
GTCAGCATGTGAGCTTTGGAGTGAAATCTCTTGTCTTAAGGAATAAAGGAAAAAGATTCCGTCGGAGGCTCGGTGCTCTACAGGTTCAACCTTTGTACTCTATTATTGCCTCACATTCCATCTCTTGTGAAAATATATTTGATTGGCTTTTCTGCAGGTTGTTTGCCAGGACTTTCCAAGACCTCCACTAGAAAACACAATAAACTTTTTGGAAGCTGGACAACTATCTTCATTTTTCAGAAACAGTGAAC
+
CCCCCFFFFFFFGGGGGGGGGGHHHHHHHHHHHHHHHHHHHGHHHHHHHHHHHHGGHIHIHHHGGGGGGHHGGBFFHHHHHHHHHHHHHHHFHHHHHHHHHHHHHHHHHHGHHHHHHHHHHGHHHHHHHHHHHHHHHHHHHEHHHHHHHHHHHHHHGHHHHEHHHHGHGHHHHHHGHH=GGHHHHFGFGHHDFHFHFCEEGH<DGFGHHHGGHGGECGGHFFHEHGHCGGGGGGFGGGFFBCFGBF00;;0
@M03495:530:000000000-LYBTV:1:1105:13832:2050 1:N:0:GATCCGGG+ACCTGCTT
GTCAGCATGTGAGCTTTGGAGTGAAATCTCTTGTCTTAAGGAATAAAGGAAAAAGATTCCGTCGGAGGCTCGGTGCTCTACAGGTTCAACCTTTGTACTCTATTATTGCCTCACATTCCATCTCTTGTGAAAATATATTTGATTGGCTTTTCTGCAGGTTGTTTGCCAGGACTTTCCAAGACCTCCACTAGAAAACACAATAAACTTTTTGGAAGCTGGACAACTATCTTCATTTTTCAGAAACAGTGAAC
+
AAAAA1DFFFF3F1GGGGCCGG1DG3FGDFFHHFHGHHFHHBCFEGHGHHHHHHGGGHGHHHHGGGGC/GCEEECEHHHHFGHHEGGHHHFBGGDBFGGHHHHHHHGHH1GHHCGFHH2FGDDGHFHHH2BDGGHHHHHHHHFHHFBGEFHBFDGDGHCFC?GFGHH1FG/GBHGGD11<?GEGFCGFGH1<1GGH.<CEGG0<<0DGHHGCFGGHHHHFHEFEHBGFH0CFFB;B0;;0C0/;/B99009
@M03495:530:000000000-LYBTV:1:1105:11400:2108 1:N:0:GATCCGGG+ACCTGCTT
GTCAGCATGTGAGCTTTGGAGTGAAATCTCTTGTCTTAAGGAATAAAGGAAAAAGATTCCGTCGGAGGCTCGGTGCTCTACAGGTTCAACCTTTGTACTCTATTATTGCCTCACATTCCATCTCTTGTGAAAATATATTTGATTGGCTTTTCTGCAGGTTGTTTGCCAGGACTTTCCAAGACCTCCACTAGAAAACACAATAAACTTTTTGGAAGCTGGACAACTATCTTCATTTTTCAGAAACAGTGAAC
+
CBCCCFFFFFFFGGGGGGGGGGHHHHHHHHHGHHHHHHHHHHHHHHHHHHHHHHGGHIIIHGHGGGGGGHHGGGGGHHHHHHGHHHHHHHHHHHHHHHHHHHHHHHHHHHHHHHHHHHHHHHHHHHHHHHHGGHHHHHHHHGGHHHHHHHHHHEHHHHHHHGHHHHHHHHHHHHHHHHGHGHHHGHHHGHHGFGHGGGGGHGGGHHHHHHGGHFHEHHHHHGHGHHGHEFFGFGGGGGGGFFFFGF;F0B9
@M03495:530:000000000-LYBTV:1:1105:11783:2145 1:N:0:GATCCGGG+ACCTGCTT
GTCAGCATGTGAGCTTTGGTCCAGCCTGAGTCCCTGGTTTATCAACGGCAAAATATAGATCGGAAGAGCACACGTCTGAACTCCAGTCACGATCCGGGATCTCGTATGCCGTCTTCTGCTTGAAAAAAAAAAACTAATCACACATACATCATACACATCTCGTTTTTTCTATACAGTTCTAATCTGTCGTACTACCGTCACCCGACACATCATTACCTCTGTATGTATTCTAGAGCTACCCAAGTGTAGTC
+
AA?BBFFFFFFFGGGGGGGGGGHHHGHHGHHHHGHHHGHHHGAGGHGGGGGHHGHHHHHHHHGEGGHHHHHHHGHHHGHHHHHHHHHHHGG?GH1FEGEGFHHGFDHH4GEEEHGHHHGHHHCFGHHGGGG>C.111<1<111.1<1100<<D00<0<0<0......-/00000;0000;0090;0C0.;...00/-...:09----9/0000;90090000090000:000090000:/.0..0000000
@M03495:530:000000000-LYBTV:1:1105:12567:2199 1:N:0:GATCCGGG+ACCTGCTT
GTCAGCATGTGAGCTTTGGAGTGAAATCTCTTGTCTTAAGGAATAAAGGAAAAAGATTCCGTCGGAGGCTCGGTGCTCTACAGGTTCAACCTTTGTACTCTATTATTGCCTCACATTCCATCTCTTGTGAAAATATATTTGATTGGCTTTTCTGCAGGTTGTTTGCCAGGACTTTCCAAGACCTCCACTAGAAAACACAATAAACTTTTTGGAAGCTGGACAACTATCTTCATTTTTCAGAAACAGTGAAC
+
CCCCCFFFFFFFFGGGGGGGGGHHHHHHHHHHHHHHHHHHHGGGHHHHHHHHHHGGHHIIHHHGGGGGGHHGGEEGHHHHHHGHHHHHHHGFGHHHHHHHHHHHHHHHHHHHHHHGHHHHHHHHHHHHHHHHHHHHHHHHHHHHHHHGHGHHHHGHHHHHHGHHHHHHHHGHHHHHGHHGHHHCGGHFHHHGHHGHFCEFHH<DGHHHHHGCCGEEGHCHHFFGHHH;CHEFFGBFFGGBFFGGGGBCCF0
@M03495:530:000000000-LYBTV:1:1105:20653:2229 1:N:0:GATCCGGG+ACCTGCTT
GTCAGCATGTGAGCTTTGGAATTAGTAAATTCGTTGACGACAGAAGGAGCAAGATAACGACCACAGGGAGGGTGGTTTATCAACGGCAAAATATAGATCGGAAGAGCACACGTCTGAACTCCAGTCACGATCCGGGATCTCGTATGCCGTCTTCTGCTTGAAAAAAAAAACACATAGTGACTCGTTGGCACTTGACGCGAGGATCTAAGCGTTAAATGATTGACATTATCTCTACTAGTCTGTATAGCTGA
+
BCCCCFFFFFFFGGGGGGGGGGHHHHHHHHHHGHGHHHGGCGEFFCGFGHHHBGFHHHGGGCGHHHHFEGGGEGGGGHHHHHHHG?EGGCEBGHHGHHHHGGGDHHHHHHHGGHHGHHHGGHHHHHHHGGHHGEGGCE/?FHFGHEHHCEGHGGHGBGFFHCDFHGGCG;....00000;000..././:0//00:..:----/:9////-;...//////////////;////////////;////////
@M03495:530:000000000-LYBTV:1:1105:13703:2233 1:N:0:GATCCGGG+ACCTGCTT
GTCAGCATGTGAGCTTTGGACTCCTGACTGGTTTATCAACGGCAAAATATAGATCGGAAGAGCACACGTCTGAACTCCAGTCACGATCCGGGATTTCGTATGCCGTCTTCTGCTTGACAATAAAAAAAATATTATAACTTACAACTACATTAGACTATGTCTCACACTCATCGCAAGAGCACACGTCTGAACTACAGTCATCTTCAACCCTCTCGTATTCCTCAATCAGATTCATCCATTCACGTATCAAC
+
AAA11CDFFFFFB1AGGF1FGCGBGGDF1FAGCHGFFA2BE00/AFFFDGGFHHHEGA/AA0FCGFHCFGHG121DG1@@FDGH?/FEF0/>/?012B0>002B/?/BE2>>1B1E<1111B11>1//C0FG2@2F2112<11<FCC1CG11F?111<11>1><=F1000111..<-<AB/./.-CH/.0;:;0//::GH0<B090;0;...9/.9./9;00090000:0000;090:///;/-;-/-;//
@M03495:530:000000000-LYBTV:1:1105:12702:2242 1:N:0:GATCCGGG+ACCTGCTT
GTCAGCATGTGAGCTTTGGAGTGAAATCTCTTGTCTTAAGGAATAAAGGAAAAAGATTCCGTCGGAGGCTCGGTGCTCTACAGGTTCAACCTTTGTACTCTATTATTGCCTCACATTCCATCTCTTGTGAAAATATATTTGATTGGCTTTTCTGCAGGTTGTTTGCCAGGACTTTCCAAGACCTCCACTAGAAAACACAATAAACTTTTTGGAAGCTGGACAACTATCTTCATTTTTCAGAAACAGTGAAC
+
BABCCFFFFFFFGGGGGFGGGGHHGFHHHHHHHGHHHHHHHHHHHHGHHHHHHHGGHHHHHHHGGGGGGHHGGEEGHHHHHHHHHHHHHHHGGHHHHGHHHFHHHHFHHHHHHHHHHHHHHGHHHGHHHHHHHHHHHHHHHEHHHFHFGFHHHFDHHHHHHCHHGEFHHHGHHHGF1GDGHHHHHHGHHHHB=GHHFCEEGGDGHHHHFHF?/;/CGFHGFHHHHHE;CHGGGGCFFGGFBFFGGG;C000
@M03495:530:000000000-LYBTV:1:1105:11045:2357 1:N:0:GATCCGGG+ACCTGCTT
GTCAGCATGTGAGCTTTGGAGGAGCAAGATAACGACCACAGGGAGGGTGGTTTATCAACGGCAAAATATAGATCGGAAGAGCACACGTCTGAACTCCAGTCACGATCCGGGATCTCGTATGCCGTCTTCTGCTTGAAAAAAAAAACAAAGAAAATGCAGAAGTAGAGTGTCAGACTCTATTGATGAGTTAGCACAAAAGACCACTCATCACAAAGAATGCTAGGCTTCGTGTACGTACACTCCACTACGAC
+
A>ABAFFFFFFFGGGGGGGGGGGGHHHHHHHHHGGGGFHHHACFEGGBFEFGHHHGHHHGGGGGHHHHHHHHHHHGGFGHHHHHHHGHHHGGHHHHHHFHHHGGEHHGHGGGGGGHHGGHHHHG?BHEHGHEHHHGFFHHFC@<@<:..//.//0000;0//000<;;000009//:090090000000;0000//.././//;//9//////;//.//////.////-/../9.//9:/://///;/.:.
@M03495:530:000000000-LYBTV:1:1105:20963:2367 1:N:0:GATCCGGG+ACCTGCTT
GTCAGCATGTGAGCTTTGGAATTAGTAAATTGAAGGAGCAAGATAACGACCACAGGGTGGGTGGTTTATCAACGGCAAAATATAGATCGGAAGAGCACACGTCTGAACTCCAGTCACGATCCGGGATCTCGTATGCCGTCTTCTGCTTGATAAAAAAAATCATTACCAGGACTTGCCAATACTTTCACTAGAAAAAACAATAAACTTTTTGATAGCTGGTCAACTGACTTCATCTTTCAGATACAGCTGAC
+
CABCCFFFFFFFGGGGGGGGGGHHGHFFBBGHFBDGGDCAGBBFHHFFAAEFFHHAE2AEAEEFEEHHHGBFFDGGCEGHHHHFG4F@?11?EGHHHH2GE?/FFB4BGHFHFFGFG/EECFHCC??<@2@?CGBB1<C@GF1?GBGHF01=111>-<-</0;000;00.../:00/00/0/0;0;BC0;0900/.-;..;C0000;;;0;9/;//////;///;/;99/99/////://://///////;
@M03495:530:000000000-LYBTV:1:1105:19389:2369 1:N:0:GATCCGGG+ACCTGCTT
GTCAGCATGTGAGCTTTGGATGGTTCTGGTTTATCAACGGCAAAATATAGATCGGAAGAGCACACGTCTGAACTCCAGTCACGATCCGGGATCTCGTATGCCGTCTTCTGCTTGAAAAAAAAAAAATGTCGATTTGGACAGGTATATGAGTGAAGGCTTGCGTTCACTACGACACAATAGATCGTTTGTATGCACTACACATTTGAGCATTACATATGTTCAATTGAAAGTCTTGTTGTGTCTGCGCCGAT
+
BAABCFFFFFFFGFGGGGGFGGGDGHHHHGHHHHHHHHGGGGEHHHHGHHHGHGGEFGEGGHHHHGHHHGHHHHHHHHHGEHGGHHGHGG>EFGEHGGHHGHGFFFFHHHHHHHHHFHHGG///>/?111/.<1<111<1..<1000000<0<0=/.</-<-.../:00/...--/.;00000./9../000000:0//900000/.;/;//99///;/9////////9/9://///.;./////--.---
@M03495:530:000000000-LYBTV:1:1105:19812:2379 1:N:0:GATCCGGG+ACCTGCTT
GTCAGCATGTGAGCTTTGGAATTAGTAAATTCGTTGACGACAGAAGGAGCAAGATAACGACCACAGGGAGGGTGGTTTATCAACGGCAAAATTATAATTGGAAGAAGCACACTCCGAAATTCCGGCAACGATCGGGGACTCGGATTGCGGTCTCTTCCTGGAAAAAAAAAAACACACCTTTCCTATATCACAATACTATGCAATTCGTTAGCGTATAGAGGACGCAATCCATTTTAGCACTTGTAAATAAT
+
CBCCCFFFFFFFGGGGGGGCGGHHHFGHGHHHGHHHHHGGGGGHHHHHHHHHHHHHHHGGGGGHHHHGFGGGGGGGGHHHHHHHGGGGGGG333444444B3?303333220332//?//3B32////////?/?C---0<...../0.<.-=00000<0/=:GGHGFG?-;;:..../000000000000000000000009009.;/;.:9...0000/..----;0/0:00;0;B00000:0000000
@M03495:530:000000000-LYBTV:1:1105:14894:2465 1:N:0:GATCCGGG+ACCTGCTT
GTCAGCATGTGAGCTTTGGAATTAGTAAATTCGTTGACGACAGAAGGAGCAAGATAACGACCACAGGGAGGGTGGTTTATCAACGGCAAAATATAGATCGGAAGAGCACACGTCTGAACTCCAGTCACGATCCGGGATCTCGTATGCCGTCTTCTGCTTGAAAAAAAAAAAAAAACAATGAATAAAACCGATGCCTGCAAGTCAACTCCAAAATCTCTTACTATGTGGTATAGTGGACACCAGCTCCACTA
+
CBCCCFFFFFFFGGGGGGGGGGHHHHHHHHHHGHHHHHGGGGGHHHHHHHHHHHHHHHGGGGGHHHHGGGGGEGGGGHHHHHHHGGGGGHFBGHHHHHHHGGGGHHHHHHHGHHHGHHHHHHHHHHHHGEHHGHCGGGAGHHGGHHHHGGGHEGHFFHHHHHHHHGGGGG--;--..;000;000000.---..009./0000000000000.000:00000000000/0;00:0.000.....:00090/
@M03495:530:000000000-LYBTV:1:1105:18203:2479 1:N:0:GATCCGGG+ACCTGCTT
GTCAGCATGTGAGCTTTGGAGGGCAAGAGGGTGGTTTATCAACGGCAAAATATAGATCGGAAGAGCACACGTCTGAACTCCAGTCACGATCCGGGATCTCGTATGCCGTCTTCTGCTTGAAAAAAAAACAACGCCAATTTATTTTTATTAAGTTAAAGCAATGATCACTTGTTATACCATTAAAAATGCAAATTAACGATCAATTAGGATGGGACAAAGAAATCCAATTTGAACTCAATTACCTGTAGCTT
+
ABBBBFFFFDFFDGGGGGFFCAEEEGD4GHGEFEAAFGHFH53AEAAFCCGHHGFDF5GDGGGECFF1EHEBG2FDGFF3GHFBFGGGGG1??EC/E/B40?<?BG3E?<B/FGD?1?FHBGDGG//</<F.<--.-/0=000DGFADDF0DG0<0<:GBGFHHH0:/:;C0000CGFCH0000;FA0000;009;0.;.9.00BBB09F/9...:9;:;A///;9//9///:99BB//////////////
@M03495:530:000000000-LYBTV:1:1105:12763:2510 1:N:0:GATCCGGG+ACCTGCTT
GTCAGCATGTGAGCTTTGGAGTGAAATCTCTTGTCTTAAGGAATAAAGGAAAAAGATTCCGTCGGAGGCTCGGTGCTCTACAGGTTCAACCTTTGTACTCTATTATTGCCTCACATTCCATCTCTTGTGAAAATATATTTGATTGGCTTTTCTGCAGGTTGTTTGCCAGGACTTTCCAAGACCTCCACTAGAAAACACAATAAACTTTTTGGAAGCTGGACAACTATCTTCATTTTTCAGAAACAGTGAAC
+
AAABCFFFFFFFGGGGGGGGGGHHHHHHHHHHHHHHGHGHHBHHHHHHHHHHHHGGHIHIHFHGGGGGGHHGGEEGHHHHHHHHHHHHHHHGFFHHGHHHHHHHHHHHHHHHHHHHHHHHHHHHHHHFHHHHHHHHHHHHHDHHHHHHFFFDFHHHHHHHHGFHHHHGFAFHHHHHHFFHHGFHHHHHHHHBFFHHHGHFGHGGFFHHHFGGH<CCGGC;GFCGHFHHFHGFFG;CFFBFFBFGFFC;0;0
@M03495:530:000000000-LYBTV:1:1105:14501:2547 1:N:0:GATCCGGG+ACCTGCTT
GTCAGCATGTGAGCTTTGGAGGGCAAGAAGTGGTTGTGACATTGCATGGCAGCTAGAGCCAACTGGTTTATCAACGGCAAAATATAGATCGGAAGAGCACACGTCTGAACTCCAGTCACGATCCGGGATCTCGTATGCCGTCTTCTGCTTGAAAAAAAAAAACATGAGATTCAGAACACGAGCGTATGAGCTAGCTGTATTAGCACGCGTACTACACTGTAAGAGCTCTGCGTCATGATATGATGATAATG
+
CCCDDFFFFFFFGGGGGGGGGGGGGGGHHHHHHGGGGGHHHFGHHHHHHHHGGHHHHGHHHHGHHHHHHHHHHHHGGGGGHHHHHHHHHHHEEGGHHHHHGHGHHHGHHHHHHHHHHHHGGHHGHGGCCCGHHFGHEHHGCFHGHHHHHHGFFGHHFGE?-;::00000000;00:///.----9../00:90000;000;;0/;0---9-9;000/;0900000/00900-9-.9;0000000;:09000
@M03495:530:000000000-LYBTV:1:1105:15808:2566 1:N:0:GATCCGGG+ACCTGCTT
GTCAGCATGTGAGCTTTGGAGTGAAATCTCTTGTCTTAAGGAATAAAGGAAAAAGATTCCGTCGGAGGCTCGGTGCTCTACAGGTTCAACCTTTGTACTCTATTATTGCCTCACATTCCATCTCTTGTGAAAATATATTTGATTGGCTTTTCTGCAGGTTGTTTGCCAGGACTTTCCAAGACCTCCACTAGAAAACACAATAAACTTTTTGGAAGCTGGACAACTATCTTCATTTTTCAGAAACAGTGAAC
+
BBCCCFFFFFFFGGGGGGGGGGHHHHHHHHHHHGGHHHHHH33GGHHHHHHHHHGGHHHHHHHGGGGGGGHGGEFGHHHHHHHGHHGHGHGGHHHHHFHHHHHHHGHHHHHHFEHHHHHHHHHHHHHHHHFHHHHGHHGHHHHHHFHHHHHGHEHHHHCGHEHHHHFHHHHHHHHHFGGHGHHHHHGHHHGHFHHFECGEGH<=GHH=GHGFGGHAHHGAGHHGHHGGHGGGF;;FGGFFF0CFFFCFF00
@M03495:530:000000000-LYBTV:1:1105:20209:2587 1:N:0:GATCCGGG+ACCTGCTT
GTCAGCATGTGAGCTTTGGAGGGCAAGAAGTGGTTGTGACATTGCTATGGCAGCTAGAGCCAACAATTACCTTAAATTCCAAAAACAACATACTCCTCCTTTGAATTAGTAAATTCGTTGACGACAGAAGGAGCAAGATAACGACCACAGGGAGGGTGGTTTATCAACGGCAAAATATAGATCGGAAGAGCACACGTCTGAACTCCAGTCACGATCCGGGATCTCGTATGCCGTCTTCTGCTTGAACAAAA
+
BABCCFFFFFFFGGGGGGGGGGGGGGGHHHHHHGGGFGHHHFFGHHHHHHHHGGHHHHHGHGHGGHHHHHHHHGHHHHHHHHHHHGHHHGFGHHHHHHHHHHHHHHHHH@FHFHHBFHHHFHGGGGGHHHFHGHHHGHFHHHGGGDGEHHHGGDCCEGGEGHHHHHFGGGECGFGHGHHHHEHGEDGGHGGHFHEF;:BEFGB;FGGGG9CCED:CEFFG;.AFFA:;BFBF=9@FEBFB;BF0.B0;::;
@M03495:530:000000000-LYBTV:1:1105:14323:2631 1:N:0:GATCCGGG+ACCTGCTT
GTCAGCATGTGAGCTTTGGTCCAGCCTGAGTCCTGGTTATCAACGGCAAAATATAGATCGGAAGAGCACACGTCTGAACTCCAGTCACGATCCGGGATCTCGTATGCCGTCTTCTGCTTGAAAAAAAAAAATATGAAATCAATATAAGCTGCAACTGTGCGGTATATCTAACGACTATACTACAGTTATTCACTAACATCTCGATTGCAGTGACTAGCCAGAATCTAATATAGCATACTATATCGTGCTTA
+
CCCCCFFFFFFFGGGGGGGGGGHHHGHHHHHHHHHHHHHHHHGHGGGGGHHHHHHHHHHHGGGGHHHHHHHGHGHGHHHHHHHHGHHHGG1FFHGGGECGHHGGHHHHG/<GGHHFHHHHHFHHEGCCC<<=1111<<11<11=1=111>11000//=00.-...0000;00..-.-0;0;090000000000000000000.0/0.00090;0000//0../00090;0000009090000;0.;9..00
@M03495:530:000000000-LYBTV:1:1105:17388:2645 1:N:0:GATCCGGG+ACCTGCTT
GTCAGCATGTGAGCTTTGGAGTGAAATCTCTTGTCTTAAGGAATAAAGGAAAAAGATTCCGTCGGAGGCTCGGTGCTCTACAGGTTCAACCTTTGTACTCTATTATTGCCTCACATTCCATCTCTTGTGAAAATATATTTGATTGGCTTTTCTGCAGGTTGTTTGCCAGGACTTTCAAAGACCTCCACTAGAAAACACAATAAACTTTTTGGAAGCTGGACAACTATCTTCATTTTTCAGAAACAGTGAAC
+
AABBBFFFFFFFFCGGGGCGFGGHHFGHFGGFH54FFFHCHDFGHHHHGHHGGHGGGHFHHHGCGGEECHGFC1>EHHHHHGHHHHBFHH1FEGFHFHGGBGHHFHHFBDGFGHHHHHH4EFEGHHHHH?DBHGFHHHDDGHHH30?GHHHGEGBHFE0@2/<FGFHHFHAEGFHH1?110G0FF.GHGHF>DGFE.<CCGH0DGDGHHHCC:CCGHHCFHBGHHHH0CGGGEB9F9FGF0FF/CF09;C0
@M03495:530:000000000-LYBTV:1:1105:11475:2645 1:N:0:GATCCGGG+ACCTGCTT
GTCAGCATGTGAGCTTTGGAGTGAAATCTCTTGTCTTAAGGAATAAAGGAAAAAGATTCCGTCGGAGGCTCGGTGCTCTACAGGTTCAACCTTTGTACTCTATTATTGCCTCACATTCCATCTCTTGTGAAAATATATTTGATTGGCTTTTCTGCAGGTTGTTTGCCAGGACTTTCCAAGACCTCCACTAGAAAACACAATAAACTTTTTGGAAGCTGGACAACTATCTTCATTTTTCAGAAACAGTGAAC
+
AABABFFFFFFFFGFFGGGGGGHHHGHHHHHFHHHHHHHHH33BFFHGHHHHHHGEHHGHHFH?EGGGGHHGGAEGGHHHHHHHFHHFHGCFHHFHHEGHFFHHHHHHGFGHHHHHHHHFHFHGHHHFHHHHBGHFHHGHHBHHGGCGHGHBHEBGCFFGHGHHHEHHGHHHHHHGFHHFFHFFFEFHGHHEBDGHGGHGFH<<DGFFFHGG/;G.GHHHGGHEHGHCH0CFBF0CFFGFF;BCFFBF000
@M03495:530:000000000-LYBTV:1:1105:10567:2654 1:N:0:GATCCGGG+ACCTGCTT
GTCAGCATGTGAGCTTTGGTCCAGCCTGAGTCCCTGGTTTATCAACGGCAAAATATAGATCGGAAGAGCACACGTCTGAACTCCAGTCACGATCCGGGATCTCGTATGCCGTCTTCTGCTTGAAAAAAAAAAATAAATTTTGTCGGCTTCGCTCCAGGTATGTGTCCAGACCTATCCCAGACTACTATTAGACAACACAGTAACATTTCTGACATCTGGTCATTAGTCGTCATTTTTCACACATACTCAAA
+
BABBBFFFFFFFGGGGGGGCGFHGGGHHFHHHHGGHHGFFGF55FGGGGGGHHHHGHHHHFE?EFFGHHHHHHGHHHGEGHHHHHHHHHHEEHGGHFGE1FDGFCDHHHGCEE?/??GGGGF0FGHEGG</C<01111111101.--.-/-<<<</C:C00/<;;<00:0.:0000//9;.;/0;0;00000;B/9..9.90000;0;0090:/:/9/////////9/..;../;/9/:///./9///;//
@M03495:530:000000000-LYBTV:1:1105:20771:2657 1:N:0:GATCCGGG+ACCTGCTT
GTCAGCATGTGAGCTTTGGACTCCTGACTGGTTTATCAACGGCAAAATATAGATCGGAAGAGCACACGTCTGAACTCCAGTCACGATCCGGGATCTCGTATGCCGTCTTCTGCTTGAAAAAAAAAAAACTATCAAACTTCATCTATTTAGACATATCTTATGTGTTTCTACAGTCTCCTACGTGTTATTACTCATCATGTCCTGATATAACACGAATCACTCGTGATCATCGTATTGTAAGCTACTACAGT
+
BCCCBFFFFFFFGFGGGGGGGGGHHHHHHHHHHHFHEDFHEFGCGHBAGGGFHGHFG1FGGGHHHHHGHHHGGGHGGHHHHHHHGFHHAGGG/>?FGHFAFGFFEGEFFFHH4FGH03F3F/CC<>/@<1=111111<111111111100<0000=0=0<00=00</0000000:000;00:.//.0:000090009;000000900;0900/.-.;.0/00;;.//9///99./;//9;B///9////9/
@M03495:530:000000000-LYBTV:1:1105:15026:2698 1:N:0:GATCCGGG+ACCTGCTT
GTCAGCATGTGAGCTTTGGAATTAGTAAATTCGTTGACGACAGAAGGAGCAAGATAACGACCACAGGGAGGGTGGTTTATCAACGGCAAAATATAGATCGGAAGAGCACACGTCTGAACTCCAGTCACGATCCGGGATCTCGTATGCCGTCTTCTGCTTGAAAAAAAAAAATAGTTGAGAAATACGTAAACAATGGTAAGAATTCCTCTGGACACACCTGTCTTCATTCAATATAAAGAAGATTATGTGCG
+
BABBBFFFFFFFGGGGGGCGGGHHHGGHHHHHGGHHHH?FEEEHGHHHHHHHHHHHHHGGGGGHGHFGGGGGEFGGFHHHHHHGGGGGG0EBFGHHHHHHGGGGGHHHHHHGHFHGHHHHHHHHHHGHGGGHGHGGDF/1FFFEHHHHGDGHGHGHHHHHGHGHHCFC@D-.000000/.;9000.;9..00.///9//9/////;////9/./9..;;/////9////////://///9//9/9//9//.
@M03495:530:000000000-LYBTV:1:1105:20697:2702 1:N:0:GATCCGGG+ACCTGCTT
GTCAGCATGTGAGCTTTGGAGTGAAATCTCTTGTCTTAAGGAATAAAGGAAAAAGATTCCGTCGGAGGCTCGGTGCTCTACAGGTTCAACCTTTGTACTCTATTATTGCCTCACATTCCATCTCTTGTGAAAATATATTTGATTGGCTTTTCTGCAGGTTGTTTGCCAGGACTTTCCAAGACCTCCACTAGAAAACACAATAAACTTTTTGGAAGCTGGACAACTATCTTCATTTTTCAGAAACAGTGAAC
+
BBABCFFFFFFFGGGGGGGGGGHHHHHHHHHHHHHHHHHFH3BGHHHHHGHHHHGGHHHHFGGGGGGGGHHGGEGGHHHHHHHHHHHHHHHHHHHHHHHFHHHHHHHHHHHHHHHHHHGHHHHHHHHHHGGHHHHHHHHHHDHHHFHHHFHHHHEGHHFGHGHHHGHHHHFHHHHFGHGHHHHGHHHFGHF1FGGHHGHGHHGGHHHHHHGGHFGCHHHAHHHFHHHHHHGGFGFFFFGBFFFBFG;FCB0
@M03495:530:000000000-LYBTV:1:1105:17831:2767 1:N:0:GATCCGGG+ACCTGCTT
GTCAGCATGTGAGCTTTGGTCCACCTGATCCTGGTTTATCAACGGCAAAATATAGATCGGAAGAGCACACGTTGAACTCCAGTCACGATCCGGGATCTCGTATGCCGTCTTCTGCTTGAAAAAAAAAAAAACAAACTTCGATAACATTGTCTTTACTCATCATTTCTATATAACTAGTTGAATCCTGCTGTATCATGTCATCCTCACCGTAATACATGCTAGTGTGCTCAGTTACATTACTATGTTCACCT
+
CBCCCFFFFFFFGGGGGGGGGGHHHHHHHHHHHHFGHHHHH5GGGGGGHHHHHHHHHHHGGGGGHHHHHHGHHHGGHHHHHHHHHHGGHHEFEGEEEHHGFEHHHHGFGHGHHHHHHHGHHFHGGCGF//-<<.0.110..0..00<=000000000000000:0:0000<000;00;00000000:0009;B00;C000000009...;.;.00;00090;900;;00:::0000;00090000090000
@M03495:530:000000000-LYBTV:1:1105:17920:2811 1:N:0:GATCCGGG+ACCTGCTT
GTCAGCATGTGAGCTTTGGAGTGAAATCTCTTGTCTTAAGGAATAAAGGAAAAAGATTCCGTCGGAGGCTCGGTGCTCTACAGGTTCAACCTTTGTACTCTATTATTGCCTCACATTCCATCTCTTGTGAAAATATATTTGATTGGCTTTTCTGCAGGTTGTTTGCCAGGACTTTCCAAGACCTCCACTAGAAAACACAATAAACTTTTTGGAAGATGGACAACTATCTTCATTTTTCAGAAACAGTGAAC
+
AAAAAF1F@BFFF1FFD11BAAA1E3DFG3GHFFBFFF31BDF1GGFFHEFHGAE/AGH2FBFEE/AEEA0/EEE@GHH111GFH1D12BCBFBBGHFHHGHGHGGHB1GHGECFFF1B2BDG1BDG1FGFGHEBGDGGFE2FG10B1GF1>B2BGF0@FFGEHHBFBGEEAFHF11<<?F00GCFFGFF1<1<<<.<G<<GG0<<DGHHC-/;:.<CG/0:C.:/:<;0:099B0C/000C999/C000;
@M03495:530:000000000-LYBTV:1:1105:14720:2836 1:N:0:GATCCGGG+ACCTGCTT
GTCAGCATGTGAGCTTTGGAATTAGTAAATTCGTTGACGACAGAAGGAGCAAGATAACGACCACAGGGAGGGTGGTTTATCAACGGCAAAATATAGATCGGAAGAGCACACGTCTGAACTCCAGTCACGATCCGGGATCTCGTATGCCGTCTTCTGCTTGAAAAAAAAAAAATGACCTCCACATGTAGAGACCATCTATTCTAATCGTACTAAAATCGTCATCTCATACACTCTACGAACAGTGATTCTTG
+
BBBBBFFFFDFFGFFGGGFGGGHHHHHHHHHHGHHHHHGGGEEHHHHHHHHHHHHHHHGGGGGHHHHGGFGGEFGGGHHHHHHHGGGGGHBBBGHHHHHHGDGGFGHHHHHGHHGGHHHHHFFHHHHHGEHHDGGGC//FGH<ACGGHG<AHEGGGFHHHHGFHHGGG?--;.000:0:.9//0000/:/9:..//;////9/:B/.;9:.//////.9.../////;//;/////...9-//:///////
@M03495:530:000000000-LYBTV:1:1105:20021:2883 1:N:0:GATCCGGG+ACCTGCTT
GTCAGCATGTGAGCTTTGGAATTAGTAAATTCGTTGACGACAGAAGGAGCAAGATAACGACCACAGGGAGGGTGGTTTATCAACGGCAAAATATAGATCGGAAGAGCACACGTCTGAACTCCAGTCACGATCCGGGATCTCGTATGCCGTCTTCTGCTTGAAAAAAAAAAAAACAACATGAATCTGACGTACACCGATCTATGGCTATGTACTGATCTATGGGTATGCATTCTACATACTAGTCACTTCGA
+
CBCCCFFFFFFFGGGGGGGGGGHHHGHHHHHHGGHHHGGGGFGHHHGHHHHGHHHHHHGGGGGHHHHGGGGGEFGGGHHHHHHHGGGGGHHGHHHHHHHHGGGGHHHHHHHGHHHGHHHHGHHGHHHHGDHHGHGGGEEHHFCDHHHFDCFHGHHHHHHHGGGHHGGEF?@-9:..../0:0000090.;.9:0/---:.:000./;000000000:00000.9000090000:00000:90;00;00B..
@M03495:530:000000000-LYBTV:1:1105:13190:2948 1:N:0:GATCCGGG+ACCTGCTT
GTCAGCATGTGAGCTTTGGAGTGAAATCTCTTGTCTTAAGGAATAAAGGAAAAAGATTCCGTCGGAGGCTCGGTGCTCTACAGGTTCAACCTTTGTACTCTATTATTGCCTCACATTCCATCTCTTGTGAAAATATATTTGATTGGCTTTTCTGCAGGTTGTTTGCCAGGACTTTCCAAGACCTCCACTAGAAAACACAATAAACTTTTTGGAAGCTGGACAACTATCTTCATTTTTCAGAAACAGTGAAC
+
CBBCDFFFFFFFGGGGGGGGGGGHHHHHHHHHHHHHHHFHHHHHHHHHHHHHHHGGHHIIHIHGGGGGGHHGGEFEHHHHHHGHHHHHHGHGHHHHHHGHHHHHHHHHHHHHHHHHHHHHHHHGHHHHHHHHHHHHHHHHHHHHHHGHHHHHHFHHHHHHHFHHHGHHGHHHHHHGGGFHHHHHHHFHHFHFGHHHGGGFHH<DHHHHHGGGFGHGFHFFHFHGHHHHHHGGGGBFGFGGF00CBF;;0;0
@M03495:530:000000000-LYBTV:1:1105:13597:2998 1:N:0:GATCCGGG+ACCTGCTT
GTCAGCATGTGAGCTTTGGTCCAGCCTGAGTCCTGGTTTATCAACGGCAAAATATAGATCGGAAGAGCACACGTCTGAACTCCAGTCACGATCCGGGATCTCGTATGCCGTCTTCTGCTTGAAAAAAAAAAAGCATAATTAGTATACTAATGTTTAAGCATTGGTAGATCTATACACAATAAAGACTGCAGATAAGAGATCAAGTGTGAAGAGAAATATATAACATATTATCTTTCGTTACACTATAGTCT
+
CCCCCFFFFFFFGGGGGGGGGGHHHGHHGHHHHHHHHHHHHFEGHGGGGGHHHHHHHHFFHGEFGHHHHHHGGFGHGHHHHHHHHHHHHG1FGGHCGE1?GGHFFHFHHG?EHGHHHHHEFHHHHHDGCFC@?0<111>11111111<1=11=000=0000000=0000000000;:0.00000</;:/0/0000000/00090009000009//:0000000;00;;09090///9./../://9//;;9
@M03495:530:000000000-LYBTV:1:1105:18152:3019 1:N:0:GATCCGGG+ACCTGCTT
GTCAGCATGTGAGCTTTGGAATTAGTAAATTCGTTGACGACAGAAGAGCAAGATAACGACCACAGGGAGGGTGGTTTATCAACGGCAAAATATAGATCGGAAGAGCACACGTCTGAACTCCAGTCACGATCCGGGATCTCGTATGCCGTCTTCTGCTTGAAAAAAAAAACATGACACTGTCATTCTCGATACTCCTAGTTACCGCTTAAATAATGTCATATTTGCCATATGTCTTAGTCGGCATAATATCC
+
AAAAAFFFBFFFGGGGGFGF1GHGHBGGHHGFFBGHGHGGGECCGBGCFGHGFHHHHGGGG/A/BGGGGGG/?//BFFGGHHHGGGGCHF1BFHHHGF>EEGGHGHHHHAEHAGGHHFHHHHGFHGBC/CGEHGGC/FGFHGCF01F@AC0<DD000=0.<DG.@ACG-.;0/9/00;000000000.0/.:00/00//9///----;///////////////9/////;/;B//;/9B---;-///////
@M03495:530:000000000-LYBTV:1:1105:20702:3026 1:N:0:GATCCGGG+ACCTGCTT
GTCAGCATGTGAGCTTTGGAATTAGTAAATTCGTTGACGACAGAAGGAGCAAGATAACGACCACAGGGAGGGTGGTTTATCAACGGCAAAATATAGATCGGAAGAGCACACGTCTGAACTCCAGTCACGATCCGGGATCTCGTATGCCGTCTTCTGCTTGAAAAAAAAAAAAAAACAGAACGTATATAGTACATCACTCTCCCGCTGATGCATACAATATTTCTACAATCACACACTCATACTGACACGTA
+
BBBBBFFFFFFFGGGGGFGFFGHFHGHGGHHHFGGHHHGGGGGHHHHHHHGHHHHHGFGGGCFFCFHF1EEFEGFGGFHHHFHHGGC/EC2BFGGHHHFFGEFEHH2EHHHG?/GGDGHFHGECFGHHGGGHGF@C/?/?GHFFHFFD<.AGE=DD0DGFG<FHHGCGA@9----;..//....//99///////////////.---./////////9////:///////////9://///;////9/...
@M03495:530:000000000-LYBTV:1:1105:10251:3035 1:N:0:GATCCGGG+ACCTGCTT
GTCAGCATGTGAGCTTTGGAGTGAAATCTCTTGTCTTAAGGAATAAAGGAAAAAGATTCCGTCGGAGGCTCGGTGCTCTACAGGTTCAACCTTTGTACTCTATTATTGCCTCACATTCCATCTCTTGTGAAAATATATTTGATTGGCTTTTCTGCAGGTTGTTTGCCAGGACTTTCCAAGACCTCCACTAGAAAACACAATAAACTTTTTGGAAGCTGGACAACTATCTTCATTTTTCAGAAACAGTGAAC
+
AAAABFFFFFFFGGGGGGGGGGHHHHHHHHHHHHHHHHHHHHHGHH5GHHHHHHGGHHIHHGHGGGGGGHHGGEEGHHHHHHHHHHHHHHGBFHHEFHHHHHHHHHHHHHHHHHGHFHHFGHHHHHHHGHHHFGHHHHHHHBHHHHGHHHHHHHEFHHHHHFHHEHFHHGEHHGGHHGHHGGGGHFHHFGHFHHGH..C.GHD0<DGHHHGGFGFEGH/..CCE0CGGHH0;;BGG::FFGG0/BC;BCF:
@M03495:530:000000000-LYBTV:1:1105:19772:3086 1:N:0:GATCCGGG+ACCTGCTT
GTCAGCATGTGAGCTTTGGATGGTTCTGGTTTATCAACGGCAAAATATAGATCGGAAGAGCACACGTCTGAACTCCAGTCACGATCCGGGATCTCGTATGCCGTCTTCTGCTTGAAAAAAAAAAAACTAAGTAATGGGACAAGACGAGCAATAGCTATTCACCTCATTATAGAGAGTTACATGCGTCGAAGCTAGAGAGGTAGTAATATGCATTACTTATGTACTACACGTGTTCTCAGATGTATGCTGTT
+
BBBCCFFFFFFFGGGGGGGGGGGGHHHHHHHHHHGHHHGGGEEHHHHHHHHHHHGEFGHHHHHHHGHHHGHHHHHHHGHHHHGGHHGHGG/>FHHHGGHHHHGFGHGHHHHHHHHHHHHGGGDG/</1111111111000>000/.<---/01<<:11111100.01:1111:11<0111111:.9-<-..9010001..<0001111<11111111<1<11<1:110<.:./.1111101111111<1:0
@M03495:530:000000000-LYBTV:1:1105:17245:3122 1:N:0:GATCCGGG+ACCTGCTT
GTCAGCATGTGAGCTTTGGAATTAGTAAATTCGTTGACGACAGAAGGAGCAAGATAACGACCACAGGGAGGGTGGTTTATCAACGGCAAAATATAGATCGGAAGAGCACACGTCTGAACTCCAGTCACGATCCGGGATCTCGTATGCCGTCTTCTGCTTGAAAAAAAAAAAAAATAAAATACTGAGAATCGAAAGACGCAACAAGTGTCAGCTTACCATACACAACATTGTTATAGGGAATGATTCATATT
+
BBBCCFFFFFFFGGGGGGGGGGHHHHHHHHHHGGHHHHGGGEEHHHHHHHHHHHHHHHGGGGGHHHHGGGGGEGGGGHHHHHHHGGGGGHFFGHHHHHHHGGGGHHGHHHHGHHHGHHHHHHHHHHHHGEHHGHGGGDFHHHADFHHHGEEHGHHHGHGHHFHHHGGGGA;::-;;000000:0000:00../..:/.----.:/000000:0::0/0:0/000.../000000;00././00000:0000
@M03495:530:000000000-LYBTV:1:1105:13252:3132 1:N:0:GATCCGGG+ACCTGCTT
GTCAGCATGTGAGCTTTGGAATTAGCTGGTTTATCAACGGCAAAATATAGATCGGAAGAGCACACGTCTGAACTCCAGTCACGATCCGGGATCTCGTATGCCGTCTTCTGCTTGAAAAAAAAAAAAACAAGAAGTCAATGCTTCAACATAATATAGTGAAATAGACATTAGATGCGCAACATCGATGCGCCTGACTGCATTAAGTGGAACCGTTGCAGGCTTATCGCCGAACAGAGTCTCATACATTCGCG
+
@ABBBFFFFFFFGGGGGGGGGGHHHHGHGHHHHHHHHHGFGCEFHHHHHHHHHHGGGFHHHHHHHGHGHGHHHHHHHHHHHHGGHHGHGF/?FEGFGGHHHHGGGHGHHFHFHHFGHHF@CC@D//>CEF>0<0111111<=000DD0C0<000=00==000;00;0000000;0;.---./0./.0:-....;/00:0000/;;/////.-;...//.../;:/...-99-;9B/;/;//;B/:/;:9.-
@M03495:530:000000000-LYBTV:1:1105:19187:3134 1:N:0:GATCCGGG+ACCTGCTT
GTCAGCATGTGAGCTTTGGTCCAGCCTGAGTCCCTGGTTTATCAACGGCAAAATATAGATCGGAAGAGCACACGTCTGAACTCCAGTCACGATCCGGGATCTCGTATGCCGTCTTCTGCTTGAAAAAAAAAACTTCGCACGAGCGGTGTCGCGGGTACTGGAATGGAGAAAGTTGCGATTACATGTACGCATGTACTGCCTGTGTGATAGGTCGCATCTAGTGTCTTGGAAGGTTTTACACGCTAGTCTGT
+
A>AABFFFFFFFGGGGGGFGGGHHHGHHHHHHHHHHHHHHHHFGHHGGGGGHHHHHHFGHHHGGGGHHHHHHHGHHHGGGHHHHHHHHHHEGHHGHFEEFGHHHGGHGHHG<EAFFHHHEHB0CFFFFG//</1?1/.<--.<---<-./..-----/00///0:/09/.//0000--...////9//..::.;/://///////.;/9/9//---.-///////////://.///.////.;.../////
@M03495:530:000000000-LYBTV:1:1105:15675:3163 1:N:0:GATCCGGG+ACCTGCTT
GTCAGCATGTGAGCTTTGGAATTAGTAAATTCGTTGACGACAGAAGGAGCAAGATAACGACCACAGGGAGGGTGGTTTATCAACGGCAAAATATAGATCGGAAGAGCACACGTCTGAACTCCAGTCACGATCCGGGATCTCGTATGCCGTCTTCTGCTTGAAAAAAAAAAAAACACTTAAACTCTCAGCTGCAGCTGTAACCACCATGATACTTCACTCAAACAACACAAATTTGAGTTATGTGGCGTTCT
+
CCCCCFFFFFFFGGGGGGGGGGHHGGGHHHHHGHHHHHGGGCEHHHHHHHHHHHHHHFGGGGGHHHHGEFCGEGGGEHHHHHHHGGGGGH2BGHHHHHHHEFGGHHHHHHHGHHHGHHHHHHHHHHHHGDHHGHGGCDCGFGFFGFGHGDGHGHHFHHHHHGHHHGGGGA?--:..9000;;//////////////9/////::../////////////////9......::///:.:///:///.-.-..
@M03495:530:000000000-LYBTV:1:1105:10932:3175 1:N:0:GATCCGGG+ACCTGCTT
GTCAGCATGTGAGCTTTGGAATAGTAAATTCGTTGACGACAGAAGGAGCAAGATAACGACCACAGGGAGGGTGGTTTATCAACGGCAAAATATAGATCGGAAGAGCACACGTCTGAACTCCAGTCACGATCCGGGATCTCGTATGCCGTCTTCTGCTTGAAAAAAAAAAAAATACACGCCCCCTATATCAGAATCGATTTCAGCTCAGTGCAACAGAGACTGTGCTAAATCGCGACCAACCTGTAGACATG
+
BABBBFFFFDFFFGGGGGGGGGHHFGHHHHHGGHHHHGFEGGFHFGFHHHHHHHHHHGGGGGHHHGGFFFGBF?EFHHHHHHHGGGGGHFDFGHHHHHHGEGGHGHHHHHGHHHGEHHHHHHHHFHGGFHHGHGGGCFHDFFGHHHBCCCFEHHHGHGH.CDDC@;-;9-;-.0000.-.-9--./;//;/////..././///9///9/9BBF.;//..//////9////..---9-..././///99//
@M03495:530:000000000-LYBTV:1:1105:16173:3187 1:N:0:GATCCGGG+ACCTGCTT
GTCAGCATGTGAGCTTTGGTCCAGCCTGAGTCCTGGTTTATCAACGGCAAAATATAGATCGGAAGAGCACACGTCTGAACTCCAGTCACGATCCGGGATCTCGTATGCCGTCTTCTGCTTGAAAAAAAAAAACACGACATAGATCTTAAGAACACCAGTGCTGATTATCACGACACCATACTATTTACATTTTCGTCTTGCTTTCGATATTATTCGGTCACGCGACGACCTCACAGTCCTTATTACGTTTA
+
BBBBBFFFFFFFGFGGGGGGGGHGHGHHHHHHHHHFGGFHHBHHHGGGGGHGHHHHHHGHFEFGGHHHHHHHG?GFEHHHHHHHHHHHHG1BGGHGGEEEGHHEGCGFBEECGFFFBFGFHFHHBG/C/@D//.>C---<<10=000=00<0///<..;00;0:000;000..:--9:0;/;00;C;0000090-....000;00;./9-9//99..99./.:-------;//.9/////9/////:.//.
@M03495:530:000000000-LYBTV:1:1105:13642:3205 1:N:0:GATCCGGG+ACCTGCTT
GTCAGCATGTGAGCTTTGGTTTATCAACGGCAAAATATAGATCGGAAGAGCACACGTCTGAACTCCAGTCACGATCCGGGATCTCGTATGGCGTCTTCTGCTTGAAAAACACAACTGAACTACCGTAACCAAGTCCAACACCGTCTTCCGTCTTACGCTTCACTAATAAATTGCTATCTGAGCATAAACAAATCCTTACAGTATCCAAGAGCTTCTACATGTACAAGCACATCACAATATTTAGTCAAATT
+
A>AABBFFFFFBFFFCFGCCFGFG555FA2A2A22BGFBDF55A22AEGHBHHHHEHHGGEFHHFFHGFHFFGGHE?F0//11@@??EFF2?/1>//??44?B30F33B/?0//?33BBBB2B2////?22?0222@22/?//0/0/<F<100.<1.>...000=/=0D0=0000=0C00;;;0000000..;0/000:00;0000000..90/0000=00;0;000./9/;9000090//////;/////
@M03495:530:000000000-LYBTV:1:1105:21649:3228 1:N:0:GATCCGGG+ACCTGCTT
GTCAGCATGTGAGCTTTGGAGTGAAATCTCTTGTCTTAAGGAATAAAGGAAAAAGATTCCGTCGGAGGCTCGGTGCTCTACAGGTTCAACCTTTGTACTCTATTATTGCCTCACATTCCATCTCTTGTGAAAATATATTTGATTGGCTTTTCTGCAGGTTGTTTGCCAGGACTTTCCAAGACCTCCACTAGAAAACACAATAAACTTTTTGGAAGCTGGACAACTATCTTCATTTTTCAGAAACAGTGAAA
+
AAABBFFFFFFFGGGGGGGGFGGHHHHHHHHHHHGHHHGHHFFHHHHHGHHHHHGFHHHHHHHGGGGGGHFGG1EGHHHHHHHHGGHHHGFGHHHHHHFHHHHHGHHHGHHHHHHHHHHHHHHHHHHHHHHHHHHHHHHHHFHHHHHHHHHHHHHHHHHHHFFHHGFHFHCGHHGHGHHHECFHHHHGFBFDGHBCHGHGHB<GGGHHHFGGHC:GGHHCGHHHGHHHHHGGFGFCFBFFFFGGFG;B;C0
@M03495:530:000000000-LYBTV:1:1105:22091:3325 1:N:0:GATCCGGG+ACCTGCTT
GTCAGCATTTGAGCTTTGGACCAGCCTGAGTCCCTGGTTTATCAACGGCAAAATATAGATCGGAAGAGCACACGTCTGAACTCCAGTCACGATCCGGGATCTCGTATGCCGTCTTCTGCTTGAAAAAAAAAATGGTTACCAAACTTGTGTAAACGTTACCAGTCATTTGTTGAATTTTTATTGGACAATTACCAAAAAACACTGCTTTCACACGCTCTCACGAGCTCATGTTAATCCCATTTTTATTAGAA
+
A>ABBFFFDFFFGGGGGGGECCCEGFGHHHBEGGFFGHDGFA5DFGFGEGGFGHFFHGHHGHEGEEEFFFHHFGHHGGFHHHHGHHHBGH1E1GEF@E///B?BFEFG43<?/FF?GGHFFBGCGHH<//>/011111>1<1<.111>1<1DB1.</<.<D0=DDFD0<DC.:00000;.000:0/0:0::;000.9.-...000000009;9-;...//9.;--.//;9B///;/9/9/;;/9.;9/;/;
@M03495:530:000000000-LYBTV:1:1105:15256:3360 1:N:0:GATCCGGG+ACCTGCTT
GTCAGCATGTGAGCTTTGGAGTGAAATCTCTTGTCTTAAGGAATAAAGGAAAAAGATTCCGTCGGAGGCTCGGTGCTCTACAGGTTCAACCTTTGTACTCTATTATTGCCTCACATTCCATCTCTTGTGAAAATATATTTGATTGGCTTTTCTGCAGGTTGTTTGCCAGGACTTTCCAAGACCTCCACTAGAAAACACAATAAACTTTTTGGAAGCTGGACAACTATCTTCATTTTTCAGAAACAGTGAAA
+
BABCCFFFFFFFGGGGGGGGGGHHHHHHHHHHGHHHHHHHHDGGHHHHHHHHHHGGHIHHHHHGCGGEGHHGGFGGHHHHHHHHHHHHHHFFGHHHHHHGHHHHHHHHHGHHHHHGHHHHHHHHHHHHHFGHHHHHGHHHHHHHHFHHHEGHHHFHGHHHHGHHFHFHGHHHHHGHGHHBGHGGHHFGHHG1F1FGCCEEHHFFDBHHHHGGHFBCGHCGHGFHHHHGHBFFFFFFBBF0FFGGGFB0;F0
@M03495:530:000000000-LYBTV:1:1105:9661:3437 1:N:0:GATCCGGG+ACCTGCTT
GTCAGCATGTGAGCTTTGGAATTAGTAAATTCGTTGACGACAGAAGGAGCAAGATAACGACCACAGGGAGGGTGGTTTATCAACGGCAAAGTATAGATCGGAAGAGCACACGTCTGAACTCCAGTCACGATCCGGGATCTCGTATGCCGTCTTCTGCTTGAAAAAAAAAAACGAACAGCATTGTATCTAGATTATGTCCTCCGCTTATTTAAACTGTGACTAAGCTAATTATCCCCATCATATAATCGTGT
+
BAABBFFFFDFDGGGBGFFBGGHHFGHHHHHHGFGHHGGGGAEGFFHHHHHHHHHHHGFFAEGEHHHGA?E@BCEEGHHHFFHHDEEGGG3BBGGGHHHHGGGGFHBGGFHGHHHGGHHHHHHGDGFGD<GE/0@D?A/1FFCFFHEH->->E0DBBGGBG0<DFD@-;:-;;C.-;/./00000;9B//////:;//9;//.....:9/BF////:///:/:////9/;//9//.../://://B/..99
@M03495:530:000000000-LYBTV:1:1105:19490:3454 1:N:0:GATCCGGG+ACCTGCTT
GTCAGCATGTGAGCTTTGGTTTATCAACGGCAAAATATAGATCGGAAGAGCACACGTCTGAACTCCAGTCACGCTCCGGGATCTCGTATGCCGTCTTCTGCTTGAAAAAAAAAAAAGAGGAGGCGTCGCGCTGGCGGTCATTCCTGAAGCATACAGCATTCAGGCCAAGATGTCTCGCTCCCGCGTCTTAGCTGTGGCCTCGCTACTCTCTCGTACTGTCCTTTCTGCGATCCAGTGTGCGCCGCTCCTAC
+
AAABAFFFF@BFFBGGFF4AFFGBFEFHGCEGGFAFDG55AFDCEE2E2FFHHHHG1FCFAGEFGHHFFGFHE1BEEFGGE1?GHHFAGH4B>?>CFDGGEG3F033B0EE/C/<///0/0//>D.--<<@@-;.-;@@D00BFBB000;9000900;C0;0009C.99A//9B9//..9...---9..9/9////.../9.@E.-/99/9/.9.9.//:/;//////--:../;//;/9.-.--9-;9/;
@M03495:530:000000000-LYBTV:1:1105:9251:3466 1:N:0:GATCCGGG+ACCTGCTT
GTCAGCATGTGAGCTTTGGTCCAGCCTGAGTCCTGGTTTATCAACGGCAAAATATAGATCGGAAGAGCACACGTCTGAACTCCAGTCACGATCCGGGATCTCGTATGCCGTCTTCTGCTTGAAAAAAAAAAAAACAAACACCAACACTCATCTGTATGATATGTAGTTAATATTTTATAGTAACAAACTACCTGATGTCATCGTGCAACTGAGTGACGATCTGCTAGCTAAGTGTGTTAGTACGGACACAC
+
CCCDCFFFFFFFGGGGGGGGGGHHHGHHHHHHHHHHHHHHHHHHHGGGGGHHHHHHHHHHHGGGGHHHHHHHGHHHGHHHHHHHHHHHHG?FGGHEGEEFHHHGGHHHHGGGHGHHHHHHHFHHHHGGG/<<<-...<....<....0</00:00000000:0<00<00:C000000:0<00:000..000/00/00000000....00//0000<0..<..000<00000<0000.:<0000...--./.
@M03495:530:000000000-LYBTV:1:1105:18391:3471 1:N:0:GATCCGGG+ACCTGCTT
GTCAGCATGTGAGCTTTGGAGTGAAATCTCTTGTCTTAAGGAATAAAGGAAAAAGATTCCGTCGGAGGCTCGGTGCTCTACAGGTTCAACCTTTGTACTCTATTATTGCCTCACATTCCATCTCTTGTGAAAATATATTTGATTGGCTTTTCTGCAGGTTGTTTGCCAGGACTTTCCAAGACCTCCACTAGAAAACACAATAAACTTTTTGGAAGCTGGACAACTATCTTCATTTTTCAGAAACAGTGAAC
+
BBBCCFFFFFFFGGGGGGGGGGHHHHHHHHHHHHHHHHGHHHHHHHHHHHHHHHGGHIIHHHHGGGGGGHHGGGGGHHHHHHHGGHHHHHHGHHHFHHGHHHHHHHHHHHHHHHHHHHHHHHHHHHHHHHHHHHHHHHHHHFHHHHHHHHHHHEHHHHFHHGGHHHHHHHGHHHHHHHHHGFHHHHHHHHHHFHFHCCGGHHDGHHHHHHGCCGFGFHHFHHHFFHHHHGGGGGGGFGGFG0FBBFCB0C0
@M03495:530:000000000-LYBTV:1:1105:10076:3483 1:N:0:GAACCGGG+ACCTGCTT
GTCAGCATGTGAGCTTTGGAATTAGTAAATTCGTTGACGACAGAAGGAGCAAGATAACGCCACAGGGAGGGTGGTTTATCAACGGCAAAATATAGATCGGAAGAGCACACGTCTGAACTCCAGTCACGAACCGGGATCTCGTATGCCGTCTTCTGCTTGAAAAAAAAAAATAGTTCAAGTTTGAGAAGAAACACAAGTAACTGTGTCCTAACAGTACGTGAGCATCGACAGTCTGAGACATTATGGACATT
+
BBBAAFFFFFFDFGGGGGGGGGHHHHGHHHHHGHHHHGEFGGFHGHEHHHHHHHHHHHFGGGGHHHGGGGGGFGDFHFHHHHHGGGGGEHBGHHHHHHHG?EAGHHHHHGGHEGGFHHHHHHHHHHHGGD?FGGFG?FGFF><FHHH?ACHFGHBDHHH.C=GG@@CBC-.000000;0;000;..09/////;...;////:/9/////:./9///..9..////./-;-B/9////::////:/://;/
@M03495:530:000000000-LYBTV:1:1105:19638:3488 1:N:0:GATCCGGG+ACCTGCTT
GTCAGCATGTGAGCTTTGGAGTGAAATCTCTTGTCTTAAGGAATAAAGGAAAAAGATTCCGTCGGAGGCTCGGTGCTCTACAGGTTCAACCTTTGTACTCTATTATTGCCTCACATTCCATCTCTTGTGAAAATATATTTGATTGGCTTTTCTGCAGGTTGTTTGCCAGGACTTTCCAAGACCTCCACTAGAAAACACAATAAACTTTTTGGAAGCTGGACAACTATCTTCATTTTTCAGAAACAGTGAAC
+
BBBBBFFFFFFFGGGGGGGFFGHHHHHGGHHHHHGFHGFDHFCFGHHHGHHHHHGGHHHHHHHGGGGGFHHGGGGGHHHHHHHHHHHHHGHGGHF@GHDFHHHHHHHHHHHHHHGHFFHDGGHHHHHFFFHHGHDGGHHHH4FGFF2FHFGHHHEHHHHHHEHHGHBFGEHHHCFHDH1G0GHHHHHFGHHBGHHH.CCCG0<=DHHHHH@;/</AGHFGGBFGHFHCG:0;FG0CFFG0F;9CFGBFFFB
@M03495:530:000000000-LYBTV:1:1105:18112:3497 1:N:0:GATCCGGG+ACCTGCTT
GTCAGCATGTGAGCTTTGGTCCAGCCTGAGTCCTGGTTTATCAACGGCAAAATATAGATCGGAAGAGCACACGTCTGAACTCCAGTCACGATCCGGGATCTCGTATGCCGTCTTCTGCTTGAAAAAAAAAATAAGAAGAAAAAAAATTATCTTAAAACATCAGGAATTACTGCTCCTTGTTCACTTATTACATCACACAGTACTTCTCTCTTCAATAGACAACATTCGATCTATTCTTGCGAATCTCGTGT
+
BBBAAFFFFFFFFFGGGFGGGGHHHGHGHHFHHHHHFGHHHGGEGGGGG2GFGHHBFHHHHDEFGHHHHHGHCBFGEDF@FHHHHGHHHEFFGFHGC/??GFHGCGCGFFGEGGFDFGHHG0?GHHG@@//0111110100>>-<<</<D0=D0=0<0C00:00;/00<0C00000/000009900090000;0000/..900009000;0000000;///...;/////:9////////----./9...;
@M03495:530:000000000-LYBTV:1:1105:11136:3518 1:N:0:GATCCGGG+ACCTGCTT
GTCAGCATGTGAGCTTTGGTCCAGCCTGAGTCCTCTGGTTTATCAACGGCAAAATATAGATCGGAAGAGCACACGTCTGAACTCCAGTCACGATCCGGGATCTCGTATGCCGTCTTCTGCTTGAAAAAAAAAAAAACCGCATCCGTAGATATACTGACTAACAGCCAGAACTAACAGCAAACATCTAATTAACCTCGGATAATGATCACTGTACATACCTGCCGCTCATCATTCACGTACCCGACGACTCC
+
AAABBFFFFFFFFBGGGGFGGGHGHGHHFHDGHHHGHGBFF3DEFGHGGGGGHHHGHHBHHHHGGGGHHGHHHHGHHHGHHHHHHGFGHF@EEGHGGG?EEAGGHGGHGHGGGGHGGFHHHGGFFFHHGDGF/<--..---.-<.<...0;000:00/;00//0..C.9//000//0.//9.9009BB0;000009.....///9///9/;///9//9;//..-;--.//9/////...../.-----../
@M03495:530:000000000-LYBTV:1:1105:22883:3533 1:N:0:GATCCGGG+ACCTGCTT
GTCAGCATGTGAGCTTTGGAGTGAAATCTCTTGTCTTAAGGAATAAAGGAAAAAGATTCCGTCGGAGGCTCGGTGCTCTACAGGTTCAACCTTTGTACTCTATTATTGCCTCACATTCCATCTCTTGTGAAAATATATTTGATTGGCTTTTCTGCAGGTTGTTTGCCAGGACTTTCCAAGACCTCCACTAGAAAACACAATAAACTTTTTGGAAGCTGGACAACTATCTTCATTTTTCAGAAACAGTGAAC
+
AAABBFFFFFFFGGGGGGGGGGHHHHHHHHHHHHHGHHHHHHHGHHHHHHHHHHGGHIIHGIHGGGGGGHHGGEFGHHHHHHHHHHHHHHHHHHHHHHHHGHHHHHHHHHHHHHGGHHHHHHHHHHHHHHHHHHHHHHHHHGHGHFFHGHFHFHHHHHHHHGHHHHHHEHHHHHHHHHFHFGHFHHHHHEH1FGFH>CCFFF0GGHFHHFDCHFG.CFBGGFFHHHHHGHGGF0CB;FFBBF0FBF;9BB0
@M03495:530:000000000-LYBTV:1:1105:12624:3535 1:N:0:GATCCGGG+ACCTGCTT
GTCAGCATGTGAGCTTTGGAATTAGTAAATTCGTTGACGACAGAAGGAGCAAGATAACGACCACAGGGAGGGTGGTTTATCAACGGCAAACTATAGATCGGAAGAGCACACGTCTGAACTCCAGTCACGATCCGGGATCTCGTATGCCGTCTTCTGCTTGAAAAAAAAAAACATAGAGGATTCGTTATAAACAAATCATATGTAGTAACAACAGAATACAACACGTCTGTGAAAGTCAGATTTACCATCTC
+
BAAAAFFFFFFFFFDFGGGGGGHHHGGHEGFHFGHHHHG2E22BFHHHHHHFFGHHHHGGGGGHHHGGGGCG?EEEGFFHHHHHGGGGGH0BBGGFHFHGGGGEFHHGFHFGHHHGHHHHHHHHGGFBD?<G?0CCD?/DGGGFHHHHGACHEHB0DFFHHFHBG?C-;9-..009;0/.;0C.9/..;0//B.;9//9/;//////;:B/...//:/9///.......///////9///9/////:9;//
@M03495:530:000000000-LYBTV:1:1105:9580:3538 1:N:0:GATCCGGG+ACCTGCTT
GTCAGCATGTGAGCTTTGGAGTCCCTGGTTTATCAACGGCAAAATATAGATCGGAAGAGCACACGTCTGAACTCCAGTCACGATCCGGGATCTCGTATGCCGTCTTCTGCTTGAAAAAAAAAAAAAAACTGGTTCTCATTTACTGAGGTCGATCATACTTGATCTCAGACTTTTACATGTACAACAACTTCACTATCTAACATGTGTTTGCACATTTGTAATGATCTTATCATAGGAGAACACACTATTAT
+
BABCCFFFFFFFGGGGGGGGGGHHHHHHGHHHHHHHHGGGGAGGGHHHHHHHHGFGGFHHHHHHEHHHGBGHHGHHHHHHHGFHHGHGG/11BGGFEHHFHGFGGGBFFDFGGGFFGHGGG/<</--<.00/0<000000000=<00.//-;...000000000000000000:;:0;0:C0000...0000000;000;00:0;00///00000000:0000000:000:000000/..0:/..//000;
@M03495:530:000000000-LYBTV:1:1105:11038:3596 1:N:0:GATCCGGG+ACCTGCTT
GTCAGCATGTGAGCTTTGGAATTAGCAGAAGGAGCAAGATAACGACCACAGGTGGTTTATCAACGGCAAAATATAGATCGGAAGAGCACACGTCTGAACTCCAGTCACGATCCGGGATCTCGTATGCCGTCTTCTGCTTGAAAAAAAAAAAAAATTAAACTCCCACACATCACACTATGAGTGACTAGACCTATCATACCAATCATAACTGAGGTATCACAACAGTTACTAGCTTATCATTACACATTGTC
+
BABCCFFFFFFFGGGGGGGGGGHHHHHHHHHHHHHHHHHHHHGGGGGGHHHHFFGFGHHHHHHHGGGGGHHHHHHHHHHHGGGGHHHHHH?EFHHGHHHHHHHHHHHHGGHHGHGGCECHFHGGHHGHG?BHGHHHHHHHHHHHFC@-@<-::-;00:00000.:....0;0900//0000000;0000;000000:00/;00:000000000./;0B0009.9/9000;00900000:0;0:900000:0
@M03495:530:000000000-LYBTV:1:1105:13732:3652 1:N:0:GATCCGGG+ACCTGCTT
GTCAGCATGTGAGCTTTGGAGTGAAATCTCTTGTCTTAAGGAATAAAGGAAAAAGATTCCGTCGGAGGCTCGGTGCTCTACAGGTTCAACCTTTGTACTCTATTATTGCCTCACATTCCATCTCTTGTGAAAATATATTTGATTGGCTTTTCTGCAGGTTGTTTGCCAGGACTTTCCAAGACCTCCACTAGAAAACACAATAAACTTTTTGGAAGCTGGACAACTATCTTCATTTTTCAGAAACAGTGAAC
+
AAAAAFFFFFBFGGG1GGFGFGCGFFGHHFHHHHHGHBAGH1ABGHHHFGHHHHGFGHHHFCGEGCGG?AGGGEEEGHHHHHHGHHHHHBBFHHEFFHFHHFHHFHEHHBGHFHHHHHHDGHFDGDGEG2F1GGDFGHHHHGFHFFHHGHFGHGHBHFHHHGHFGHFGHEHGHHHHFHHHGCCCFGEFGFH1>D>CGCGCGF0=DGHGHGCCG0C.CG/..CAGCGHGGHFFBB9;99;C0;/9C/;;009
@M03495:530:000000000-LYBTV:1:1105:15813:3668 1:N:0:GATCCGGG+ACCTGCTT
GTCAGCATGTGAGCTTTGGAATTAGTAAATTCGTTGACGACAGAAGGAGCAAGATAACGACCACAGGGAGGGTGGTTTATCAACGGCAAAATATAGATCGGAAGAGCACACGTCTGAACTCCAGTCACGATCCGGGATCTCGTATGCCGTCTTCTGCTTGAAAAAAAAAAAAACACTAACTACCAATATAATAACAACCATTCAGATGTTAATGTCATCACGTCACGTATTCTATAGATTCGGCTAGTATG
+
CCDDCFFFFFFFGGGGGGGGGGHHHHHGHHHHGFHHHHGGGGGHHHGHHHHHHHHHHHGGGGGHHHHGGGGGEFGGGHHHHHHHGCGGEH2BBGHHHHHHGGGGHHHHHHHGHHHGHHHHHHHHHHHHGGHHGHGGGGGHHHGGHHHHGGGHGGHGHHHHGHHHHGGG-;;--...0/00000;90000009;;B00..:0:0;0000000;0000;0000..;.;99/000;0000000;..;.:.;BB:
@M03495:530:000000000-LYBTV:1:1105:15740:3706 1:N:0:GATCCGGG+ACCTGCTT
GTCAGCATGTGAGCTTTGGAATTAGTAAATTCGTTGACGACAGAAGGAGCAAGATAACGACCACAGGGAGGGTGGTTTATCAACGGCAAAATATAGATCGGAAGAGCACACGTCTGAACTCCAGTCACGATCCGGGATCTCGTATGCCGTCTTCTGCTTGAAAAAAAAAAGAGAACCAATACTATATGACACTCCTGTAACACTCCACTCTCTCATAGCCCTGCTGACACTTCAGTATACTCTGTCCACAA
+
BAABBFFFFFFFGBGGGGGGGFHHHGHGHHHHGGGHHHGGGEEFGHHHHGHHHHHHHHGGGGGHHHHGFFGGEGGGFHHHHHHFGGGGGH2B?GFHHHHHGGGGHHHFHHHGHHHGFHHHHHGHHHHHDDEH?HG@//<FGGCEHHHGF?@GA00=DGHHHCDB.CGCA-.;9//;..990/;000;000000990////////9;9.9B////9//////...///.//9///////9/9/////////.
@M03495:530:000000000-LYBTV:1:1105:16894:3728 1:N:0:GATCCGGG+ACCTGCTT
GTCAGCATGTGAGCTTTGGAATTAGTAAATTCGTTGACGACAGAAGGAGCAAGATAACGACCACAGGGAGGGTGGTTTATCAACGGCAAAATATAGATCGGAAGAGCACACGTCTGAACTCCAGTCACGATCCGGGATCTCGTATGCCGTCTTCTGCTTGAAAAAAAAAAAGTCAGACTCCTTCGTCTTCAATACACCAACCCTAACAACTCCTTCCTCACTTGACAGTATCTAGCGATACATCACTCCTA
+
BCCCBFFFFFFFGGGGGGGGGGHHHHHGHHHHGHFHHHGGGEGFHFHGHEHHGHHHGGGFCECFHHHFFC?EEFCGFHHHHHHHGGGGFHGBGHHHHHHEEFFDHHHGFHHFCGHGHHHHHHHHFHHFFAHHGGCGCAFDGHF.GHGBDGGHEGGHHEGCAGHHED?D--;.00000;/0/00;./...;///;:///...;....9//./9/////://9/////////////9/--..-//:///;.::
@M03495:530:000000000-LYBTV:1:1105:21598:3774 1:N:0:GATCCGGG+ACCTGCTT
GTCAGCATGTGAGCTTTGGAGTGAAATCTCTTGTCTTAAGGAATAAAGGAAAAAGATTCCGTCGGAGGCTCGGTGCTCTACAGGTTCAACCTTTGTACTCTATTATTGCCTCACATTCCATCTCTTGTGAAAATATATTTGATTGGCTTTTCTGCAGGTTGTTTGCCAGGACTTTCCAAGACCTCCACTAGAAAACACAATAAACTTTTTGGAAGCTGGACAACTATCTTCATTTTTCAGAAACAGTGAAC
+
BAACCFFFFFFFGGGGGGGGGGHHHHHHHHHHHHHHHHHHHGFGHFHHHGHHFHGFHHHIGHHGGGGGGHHGGEGGHHHHHHHHHHHHGHFFGGHHHHHGHHHHHHHHHHHHHHHHHHHEHHHGHHGHHHHHHGHHHHHHHEHHHEHHHHHHHHGHHGHHHGHHHHHHHH/GHHHHHHGHAGHHHGHHGBG1<FGH.<CCDG<DFHHHHFGF0<:GCFFCHHHEHHHHHHGGGGGFCGFF0CBFFF;F;;9
@M03495:530:000000000-LYBTV:1:1105:22283:3812 1:N:0:GATCCGGG+ACCTGCTT
GTCAGCATGTGAGCTTTGGAGTGAAATCTCTTGTCTTAAGGAATAAAGGTAAAAGATTCCGTCGGAGGCTCGGTGCTCTACAGGTTCAACCTTTGTACTCTATTATTGCCTCACATTCCATCTCTTGTGAAAATATATTTGATTGGCTTTTCTGCAGGTTGTTTGCCAGGACTTTCCAAGACCTCCACTAGAAAACACAATAAACTTTTTGGAAGCTGGACAACTATCTTCATTTTTCAGAAACAGTGAAC
+
BABBBFFFFFFFG4FGGFFGGGF5GBFHHFFHFBFGHFGHHH3FGF5FEHGFHHHFHHHHBEFEEGGGGGG0E?>EFHHHHHHGFFGE4E1BBFDFFFHBGHHHHHHHHHHHGHHGHHHFHFHHHHGFGHHHHGHHHHHHHHHHHHFHHHHHHHHHHHHHHEHHHHHHHHHHHHHHHG1DFHHGGEHHHEF1FHGG<FFEFG<DHHHHHHGGFDCACGG.CCGGGFHGHHHHHEFFGGGB0BBC/FCF;09
@M03495:530:000000000-LYBTV:1:1105:18507:3847 1:N:0:GATCCGGG+ACCTGCTT
GTCAGCATGTGAGCTTTGGACTCCTGACTGGTTTATCAACGGCAAAATATAGATCGGAAGAGCACACGTCTGAACTCCAGTCACGATCCGGGATCTCGTATGCCGTCTTCTGCTTGAAAAAAAAAAAAACTCTAACGGAATAACAACGCATTATTGTTTTCACATAATAAAAATGAATAGTCGCTCATCTTGTATTGTCATTATCTCCGTTATTATTTCTCTTCACCATTGATGTTTTCTCACCTCACCAC
+
BBBBBFFFFFFFGFGGGGGGGFHHHHHHHHHHHHGHHHFHGGAAFFFHHHHHGHHHGEEGHHHHHHGGHHHGHHHHHGHHHHGHGGHHGH?EEEFHHHGGHHHHGDEEFDGHHHHBGHFHHGC?/<//-.11><<1.-<<.<0000.<-:..0;;000//C0000:0000900.000;0900.-9..;0000;0;00000000;0;//.;B.;//////9//9///99/////////./////./.:.9/.
@M03495:530:000000000-LYBTV:1:1105:18194:3851 1:N:0:GATCCGGG+ACCTGCTT
GTCAGCATGTGAGCTTTGGTCCAGCCTGAGTCCTGGTTTATCAACGGCAAAATATAGATCGGAAGAGCACACGTCTGAACTCCAGTCACGATCCGGGATCTCGTATGCCGTCTTCTGCTTGAAAAAAAAAAAACAAATGAAGAGGAGCAGCCAACTTGCAGTAGCATTCTCGTTATACTACTCACTTCTATGTGTCACCGCCTGCTGACTGTGCACAGCAGGACGACATCTGTGAGCGTCAGTAGTCGTTG
+
CCCCCFFFFFFFGGGGGGGGGGHHHGHHGHHHHHHHHHHHHFFGGGGGGGHHHHHHHHHHHGGGGHHHHHHHGHHHGGHHHHHHHHHHHG??GFHGGGGFFHGFGHFHHGGGFGHHHHHHHHHHHHGCFFAC-..><111111......</../.:0;000;0<0000000::..:00000900/0000000900;0;0.--9../00//////////9/..9.-9--.9:/9////-9.9.:///:.../
@M03495:530:000000000-LYBTV:1:1105:18240:3871 1:N:0:GATCCGGG+ACCTGCTT
GTCAGCATGTGAGCTTTGGAATTAGTAAATTCGTTGACGACAGAAGGAGCAAGATAACGACCACAGGGAGGGTGGTTTATCAACGGCAAAATATAGATCGGAAGAGCACACGTCTGAACTCCAGTCACGATCCGGGATCTCGTATGCCGTCTTCTGCTTGAAAAAAAAAAAATACAAATATTCATTTCTCCATGGCACCAATATTTCACCACAGAATAGATCACGTCAATATCATACATCGCACATGCGTC
+
BABBBFFFFFFFGGGGGGF4FFGHFHHCHHHHGHCGDHFFA2AFHHEHHHHHHHHHHHGFEAEFCGHGEEEEFEFEFHHFGHHFEGEGEF2BEGFHHFFHGGGGHHFHGHFFHHHGHHHHHHHHHHGHGDHHGHGGCCAGHHFGHHHHGGGHGHHHHHHHHGHHHGCC9B-;.09009009000000000//;//.//9../////9//9/...///////9/;.....////////://9..--///9;-
@M03495:530:000000000-LYBTV:1:1105:12219:3889 1:N:0:GATCCGGG+ACCTGCTT
GTCAGCATGTGAGCTTTGGAATTAGTAAATTCGTTGACGACAGAAGGAGCAGATAACGCACAGGGAGGGTGGTTTATCAACGGCAAAATATAGATCGGAAAGCACACGTCTGAACTCCAGTCACGATCCGGGATCTCGTATGCCGTCTTCTGCTTGAAAAAAAAAAAAAAAACAACACTAAACAAGTCTATTTACTTAACATATAGACATTGATCTTACGCTGATCACTATATGTCACTTTATCTCAACTG
+
DCCCDFFFFFFFGGGGGGGGGGHHHHHHHHHHGHHHHHGGGGGHHHHHHHHHHHHHHGGGGGHHGGGGGEFGGGHHHHHHHGGGGGHHHGHHHHHHHGGGGHHHHHHGHHHGHHHHHHHHHHHHGGHHGHGGGDFHHHFGHHGFGCCFGHHHHHHHHEHHHGEGGB?-----......0/0000./<0<00<00000000000000:0:0:00000000..<.<<00<00<000<0000<00:0000</0/
@M03495:530:000000000-LYBTV:1:1105:21749:3897 1:N:0:GATCCGGG+ACCTGCTT
GTCAGCATGTGAGCTTTGGAGACTGGTTTATCAACGGCAAAATATAGATCGGAAGAGCACACGTCTGAACTCCAGTCACGATCCGGGATCTCGTATGCCGTCTTCTGCTTGAAAAAAAAAAAAACATAATGGGTGGGAGCTGCGTGGGAGGGTGTTGGGGGTCATTACTAAGTACACTGTTCGTCCGGTGATGTGCGTGTATACTGGTGGGTCGATGCGGTATGCTGCCGCGTTGGTGATGTGTCGATTCA
+
BABCCFFFFFFFGGGGGGGGGGGHHHHHHHHHHHHGGGFGHHHHHHHHHHHGGFGHHGHHHHG1GFFFHHHHHHHHHHHGGHHGHGGGGEFFFFFHHFHGECFGHHHGGFHGGGHFGGG/>>//.<11<111>0.<-<...00<..-:..-;..:...---;..0000000000000000:0....-9--.:0000..:;/000090;/.-9/-;.0.--9.:0;000.-9---:..:0000000...000
@M03495:530:000000000-LYBTV:1:1105:23677:3956 1:N:0:GATCCGGG+ACCTGCTT
GTCAGCATGTGAGCTTTTGAGTGAAATCTCTTGTCTTAAGGAATAAAGGAAAAAGATTCCGTCGGAGGCTCGGTGCTCTACAGGTTCAACCTTTGTACTCTATTATTGCCTCACATTCCATCTCTTGTGAAAATATATTTGATTGGCTTTTCTGCAGGTTGTTTGCCAGGACTTTCCAAGACCTCCACTAGAAAACACAATAAACTTTTTGGAAGCTGGACAACTATCTTCATTTTTCAGAAACAGTGAAC
+
A3ABBFFFFDFFGBF4FGCGGGGFFFHHHHFHHHFHHBBGHG3BGGGFEFHFFHEFHHH5EGHGGGGCECAE?E?EGGDGHHHGBGFHD4?BGGHGFHHDFGHH4FGHB3GG3FGEGHFBGFHHHHHHH4GBFFGHFFGHFDGGGAF2FGFFGHHGGFHHFGHHHF<GFC<FFGFF<G1GFBG<GGHGDFF1>DGHFG.EDGD<GHHGH<C@CFBG0GGGCGF.CCGCGGGGFGGGB;;;B09BB9;B0;0
@M03495:530:000000000-LYBTV:1:1105:8588:3983 1:N:0:GATCCGGG+ACCTGCTT
GTCAGCATGTGAGCTTTGGAATTAGTAAATTCGTTGACGACAGAAGGAGCAAGATAACGACCACAGGGAGGGTGGTTTATCAACGGCAAAATATAGATCGGAAGAGCACACGTCTGAACTCCAGTCACGATCCGGGAGCTCGTATGCCGTCTTCTGCTTGAAAAAAAAAAAATCACACTCCGTGTCCGTAACTGTTATCGCACTACTCTCCCTTACTGCCCTGGCGGCTATTCCGAATGACACTCTCATAC
+
BAABBFFFFBFF54D4GFFGGGGHHDHHHHFFFABBFGGGGEECEGGHHAEFGGHFHHGGGGGGGHGEAEEG>1>BFAGGGEGHGCGCEFBBFGGHEBGHA?FA0GGHHHGCGHHGFFGHFHHHGHHFD/?CAF<D@/?0>E-.FGG<A<CFAFGGHHHHCCDFH?@;AB--.;090;///.;.../.99.;9/////;:A:--/9/////:;/;/////.;...99--.9////...///////;B/9//
@M03495:530:000000000-LYBTV:1:1105:22706:4009 1:N:0:GATCCGGG+ATCTGCTT
GTCAGCATGTGTCTTTGGAGTGAAATCTCTTGTCTTAAGGAATAAAGGAAAAAGATTCCGTCGGAGGCTCGGTGCTCTACAGGTTCAACCTTTGTACTCTATTATTGCCTCACATTCCATCTCTTGTGAAAATATATTTGATTGGCTTTTCTGCAGGTTGTTTGCCAGGACTTTCCAAGACCTCCACTAGAAAACACAATAAACTTTTTGGAATCTGGACAACTATCTTCATTTTTCAGAAACAGTGAACA
+
AAAAAFFFFFF@GFGGFB1EFGGGHFHHHHGHHHHHHGHHGHHFHHHHHHHHHGGHHHHHHHGCGGGGHHCGAEEHFHHHHEGGHHHHHHHHHGGGFHGBHHHHGHGHFHHHHHHHHHHHHHHHHHHGHHHHHGFHHHHBFHHH0GBFFGFHFDFGCGFFFEHHHHHHHCHHFFHHDGDGGFHFEBGHFBF<FHHG0C.0D<=<GHHFGC@CG0:;;CGHHGAFGGHFGH000CFFB0090;/;/;BC00;
@M03495:530:000000000-LYBTV:1:1105:13148:4039 1:N:0:GATCCGGG+ACCTGCTT
GTCAGCATGTGAGCTTTGGAGTGAAATCTCTTGTCTTAAGGAATAAAGGAAAAAGATTCCGTCGGAGGCTCGGTGCTCTACAGGTTCAACCTTTGTACTCTATTATTGCCTCACATTCCATCTCTTGTGAAAATATATTTGATTGGCTTTTCTGCAGGTTGTTTGCCAGGACTTTCCAAGACCTCCACTAGAAAACACAATAAACTTTTTGGAAGCTGGACAACTATCTTCATTTTTCAGAAACAGTGAAC
+
CBCCCFFFFFFDGGGGGGGGGGHHHHHHHHHHHHHHHHFHHDGGHHHFHHHHHHGEHHHHHHHGGGGGGHHGGEFGHHHHHHHHHHHHHHCFGFHHHHHHHHHHHHHHHHHHHHHHHHHHHHHHHHHHHGGFHHHHHHHHHGHHGHHHHHHHHHHHHHHHHGHHGHHHHHGHHHHHFFGFHHGGHHHHHHHHFHHHGGHGHH<GHEFHHHFCGGFEGHC.GHHHHHHGHHE0FGFGGGGGEFFEFFFFF90
@M03495:530:000000000-LYBTV:1:1105:21895:4041 1:N:0:GATCCGGG+ACCTGCTT
GTCAGCATGTGAGCTTTGGAATTAGCTGGTTTATCAACGGCAAAATATAGATCGGAAGAGCACACGTCTGAACTCCAGTCACGATCCGGGATCTCGTATGCCGTCTTCTGCTTGAAAAAAAAAAAAGAATATGATCAAGACCTTTCCTGAACATTCTCCTGTAGTCCTCCAAAAATATTTCCTAATCTTTCTTAGTATCTTCATACTTCGGTTACTTTAACTCCACCTCTATACTCTTACTACTCTTTTCT
+
A>>AABFFFFFDGFGFGGGGGGHGHFHHFEGHHH5FFHEEEEEFHHGHHHHGHHEFFEGGGHHEHGEGHFFFH5DFHCFHGFFGHFFHFG/>1B@F?1FHHHC/EGGH?GHHHH0EF30B/BFCG/?/011111111<110011=1<0000/000000<0/00000000;//0..:0:0000000;000090009;00000000000009....09000000=0/..../9/9/;/;//////;////9/:
@M03495:530:000000000-LYBTV:1:1105:22393:4046 1:N:0:GATCCGGG+ACCTGCTT
GTCAGCATGTGAGCTTTGGTCCAGCCTGAGTCCTGGTTTATCAACGGCAAAATATAGATCGGAAGAGCACACGTCTGAACTCCAGTCACGATCCGGGATCTCGTATGCCGTCTTCTGCTTGAACAAAAACAACAAGATCAGGACACGAGCTAACAGTACTGCGTACGTGCTATATTTGTCCTGATCTCTCTCACTTTTCCACTGCAGCTTAATCAGCTCTCTCCTATACCACGCAGTGCTGTTCGCAGTTC
+
AAABAFBFFFFFGGGGGGGGGGHFHGHGHHHHHHHHGHHGHGEGHGGGGGHHHFHHHHFHCFGGGHHHHHHHGFGHGHBGHHGHHFHHHG?GGGHGFGGGFHAFGHGFFE?/FFHHHFGFHFF2BC0BC/??///2222<222?20/////1101111<111.<.<<//.<000000000000:0;00000:000;0000000000///00000;00;/900;/;0000000..--.//9////.-...9/
@M03495:530:000000000-LYBTV:1:1105:21307:4062 1:N:0:GATCCGGG+ACCTGCTT
GTCAGCATGTGAGCTTTGGTCCAGCCTGAGTCCTGGTTTATCAACGGCAAAATATAGATCGGAAGAGCACACGTCTGAACTCCAGTCACGATCCGGGATCTCGTATGCCGTCTTCTGCTTGAAAAAAAAAAACAAGCATTCCTTACTGTACGCCAATTCTCCATCCACTCTTTCTCCCCTATAATCATGGCCGTATCTAGATAGACACGAGATACTCTCCTGTATCTTCGGTACCACATGTACTGCATACA
+
CCCCCFFFFFFFGGGGGGGGGGHHHGHHGHHHHHHHHHHHHHGFHGGGGGHHHHHHHHHHHGGGGHHHHHHHGGHHGHHHHHHHHHHHHG>FGGHGGFEEHHHGGHGHGGEGFFGHHHGHFFGHHHGGGCD//..0.0=111=11<11=10..-.-0=0000000.0:0:00000C0/.;.0000;0:00./--.:.000:0:0000/.--A.00:000:000000000.....000.00::0:0000:00
@M03495:530:000000000-LYBTV:1:1105:7860:4065 1:N:0:GATCCGGG+ACCTGCTT
GTCAGCATGTGAGCTTTGGTCCAGCCTGAGTCCTGGTTTATCAACGGCAAAATATAGATCGGAAGAGCACACGTCTGAACTCCAGTCACGATCCGGGATCTCGTATGCCGTCTTCTGCTTGAAAAAAAAAAAAAAAACAACAGCACAAGATCCTAGAATTCGAAGAGAAAGAAATCTAGACATAGTGCGTAGTAGAGACTTCTCACACACGATCGCCTCACACCATCATACCGATAGACTCATGATGAAAA
+
BABBCFFFFFFFGGGGGGGGGGHHHGHHHGGHHHHHGHHHHGFHHGGGGGHHHHHHHHHHHGGGGHHHHHHHGHHHGGHHFHHHHHHGGGEGHGHGGGGGHHHGGHHHHG/EHGHFGHHHHHGHHHGGG/A/->-<-...:.:././/.::;:0:00;0;9.B....//9//:/000000090;0000:..-.;///////9;9/:/:..--..-...;BA/9..///////..--.///:///9///9//
@M03495:530:000000000-LYBTV:1:1105:7517:4098 1:N:0:GATCCGGG+ACCTGCTT
GTCAGCATGTGAGCTTTGGAATTAGTAAATTCGTTGACGACAGAAGGAGCAAGATAACGACCACAGGGAGGGTGGTTTATCAACGGCAAAATATAGATCGGAAGAGCACACGTCTGAACTCCAGTCACGATCCGGGATCTCGTATGCCGTCTTCTGCTTGAAAAAAAAAACATAGAAGTGAGCATCCTAAGTACCTTGCTCCTCTAATACACATGTAGTAACAGTGTTCACTCACACCCCTACACCATCAT
+
BAABBFFFFFFFFGGCGGGGGGHHHHHHHHHHGGFGHHGGG2AGGFHHHHHHHHHGHHGGGGGHGHHGGGGGGGGGGHHHHHHHGGGGGC2BBEFFGGHHGGGGHHFHHGHGHHHGHHHGHHHHHHHHGDHHDHCGG//?FG<DBGFHDGGHEHHFHHHGFF00G@A:--.;9000;0990;/009/:00/0000000;9;//./9////9//;/;/////9/:;//:////9////..-9../9/.////
@M03495:530:000000000-LYBTV:1:1105:10080:4101 1:N:0:GATCCGGG+ACCTGCTT
GTCAGCATGTGAGCTTTGGAGTCCCTGGTTTATCAACGGCAAAATATAGATCGGAAGAGCACACGTCTGAACTCCAGTCACGATCCGGGATCTCGTATGCCGTCTTCTGCTTGAAAAAAAAAAAAACATAGCGTGACTGTATTCTAATAATATATAAACCTCAACACTACAGTTGTTATTTTTTACTGGAACAGTACGCACAACCAAACAACTTCTCTGCCCCACGTTCTCTTGTAAGAACCCATTAACTT
+
AAABAFFFFFBFFGGGGGFGFGGFGDGAFFHGH5FGHGEGEF2FGGFGGHHHEEEGGEGFHFHHGHGHFHHHGHHHFGFHHGGHEAHGCG1?FEFGEF3EDE/>F?GH4GGFHEHGFHGF?B/</<.<11F1-....00000000=00=0=00000000/;//0/;.0///0:00::000;00-.0;0//;///900.;.--..9..99..AB////;///.:..-....//:///;///9;;:;//////
@M03495:530:000000000-LYBTV:1:1105:17347:4119 1:N:0:GATCCGGG+ACCTGCTT
GTCAGCATGTGAGCTTTGGTCCAGCCTGAGTCCTGGTTTATCAACGGCAAAATATAGATCGGAAGAGCACACGTCTGAACTCCAGTCACGATCCGGGATCTCGTATGCCGTCTTCTGCTTGAAAAAAAAAAGACTCACAAAAGACATATTTAGAAGGCCTCATTGAAGAATGCTATAAGTTCTATTCCGTCCGTAATCTGTACATATACTGATGGTCGTCCCACTGTGCTCATCTCACCGTACTGCTCTTC
+
A>AAAFFFFFFFGGGGGGFGGGHHHGHHFGGHHHFHFHGFFEBFHGGCGGHCGHHGFDHHHDAAEHGHFHHHG?FFF5GHHFHHGHGHHF1FHGGFG/?FBGCEEG3GD?<EGFHHHHHBH0CGFFGD/<//?011<1<<00>.00=1>1<11000.<.<.<0=0==D</000000000;0;00;000/:;.-:.9.000090;00;90000000909-...0..//9////;B/;//.99...9//9///
@M03495:530:000000000-LYBTV:1:1105:13050:4139 1:N:0:GATCCGGG+ACCTGCTT
GTCAGCATGTGAGCTTTGGAATTAGTAAATTCGTTGACGACAGAAGGAGCAAGATAACGACCACAGGGAGGGTGGTTTATCAACGGCAAAATATAGATCGGAAGAGCACACGTCTGAACTCCAGTCACGATCCGGGATTTCGTATGCCGTCTTCTGCTTGAAAAAAAAAATGATGCGGCACATGAGATAAGTACCTGTTCCAGTTCGGGGCCGAAACGAGAAGACCTGATGGAGAGTATATCGTTCATATG
+
AABAAFFFFFD@FFBGGFCC5FGGHAGHGDAGEH4GGDEFE22ABGAC2AGECGHHHHEGG?EGHHEEFEE01?EEEHHGHFFF1?EGGE2BFGHDHHGFFEGECGFGHHHCFGGFFDGFHHFGHHD2EDCFAG//A/0?1000>0>F@.-FE00DBDHHHG0<C-@DA-.0000;-9---:9C:0000//;F///////9/B//:.-99-D-;;--;.:.;///.9./9//B.9.99//;/.;;.B//;/
@M03495:530:000000000-LYBTV:1:1105:8691:4168 1:N:0:GATCCGGG+ACCTGCTT
GTCAGCATGTGAGCTTTGGACTCCTGACTGGTTTATCAACGGCAAAATATAGATCGGAAGAGCACACGTCTGAACTCCAGTCACGATCCGGGATCTCGTATGCCGTCTTCTGCTTGAAAAAAAAAAAATCCACGACTCCAGTGACGTTATGATAGCACGTATTTCGCACAATGCATTATACTACACTACATATCACTCTGTTTTTACAGTGCTGCCATCACTACCACATCTGCTTTGTTGTGTATATACTA
+
AABBBFFFFFFFGGGGGGGGG4FFHHHHHHHHHHHHHHHHGGGGGHHHHHHHHHHHGGGEFGHHHHHGHHHGHHHHHHHHHHHHGGHGGHFEEFFHHGGGHHHGGGCHGHHFHHGHFGHGGG><B/>/01111<-<<.1//000<.<./.0000<00<;CB0/00/..-:/00/000;0;0;09//0;//0090000000000/..0;/;/////;/:://9//.//.//9////9/9..:.:///;//:/
@M03495:530:000000000-LYBTV:1:1105:18552:4172 1:N:0:GATCCGGG+ACCTGCTT
GTCAGCATGTGAGCTTTGGAGTGAAATCTCTTGTCTTAAGGAATAAAGGAAAAAGATTCCGTCGGAGGCTCGGTGCTCTACAGGTTCAACCTTTGTACTCTATTATTGCCTCACATTCCATCTCTTGTGAAAATATATTTGATTGGCTTTTCTGCAGGTTGTTTGCCAGGACTTTCCAAGACCTCCACTAGAAAACACAATAAACTTTTTGGAAGCTGGACAACTATCTTCATTTTTCAGAAACAGTGAAC
+
BBBBBFFFFFFFGGGFGGFGGGHHHHHHHGHHHFHHHHFHHEGCGHHHHHHHHHGGHHHHHFGGGGGFGHHGCEEGGHHHHHHHFHHHHE1BGGFGHHHHHHHHFGHHGHHHHHGHHHHDGGGHHHHHHHHFHFBGHHHGHGHHG0CHHFHHHHGFHHHHCBHEHFHHGGHHHHHHHGHHHGHHH.FGFBGFFGHHHGGGHH<=BDGHHHG-C;/=FFBGFHHHHGHFHFFGFGGGFEBFF0FFFGBF0F0
@M03495:530:000000000-LYBTV:1:1105:13696:4197 1:N:0:GATCCGGG+ACCTGCTT
GTCAGCATGTGAGCTTTGGAGTGAAATCTCTTGTCTTAAGGAATAAAGGAAAAAGATTCCGTCGGAGGCTCGGTGCTCTACAGGTTCAACCTTTGTACTCTATTATTGCCTCACATTCCATCTCTTGTGAAAATATATTTGATTGGCTTTTCTGCAGGTTGTTTGCCAGGACTTTCCAAGACCTCCACTAGAAAACACAATAAACTTTTTGGAAGCTGGACAACTATCTTCATTTTTCAGAAACAGTGAAC
+
BABCCFFFFFFFGGGGGGGGGGHHHGHHHHHHHHHHHHHHHHHHGHHHHHHHHHGGHIIIHIHGGGGGGHHGGEGGHHHHBGHHHHHHHHGGGHHHHHHHHHHHHHHHHHGHGHHHHHHHHHHHHHHHHHHHHHHHHHHHHHHHHHHHHHHHHHHGHHHHHGHHHHHHGFHHHHHHHHHHHHHGHHHHGHFBFGHHGGFGHFDDFHHHHHGE0CGEGHGHFHGHHHHFHHGFFFCFGGFFG0FFFGFFFFB
@M03495:530:000000000-LYBTV:1:1105:18442:4199 1:N:0:GATCCGGG+ACCTGCTT
GTCAGCATGTGAGCTTTGGAGACTGGTTTATCAACGGCAAAATATAGATCGGAAGAGCACACGTCTGAACTCCAGTCACGATCCGGGATCTCGTATGCCGTCTTCTGCTTGAAAAAAAAAAAAAAACGGTATTGGTCTGCAATTTATGTCATAATGATCAAATCATGAAATCATGTGATTTGGTAGCATGCACAAAACTAAGACATCTGTGCCACATCCATACCGAGTGTCTATGCAAAGTACTTTGTACA
+
BAABCFFFFFFFGGGGGGGGGGGHHHHHHHHHHHHGGGGGHFGGHHHHHHHGGGGFHHHHHHGHHHGHHHHHHHHHHHHGGHHGHGGGG1FFGGGHHGHGFGHGHHHHHHHFHHHHGGGF?A@/<-.-...<000=0=/000000000;000000;;0:0000000000000000;0000900.9000000000/.;.0900;;:0000000000.00/00;;/.:-;.00;009::0:/00000000000
@M03495:530:000000000-LYBTV:1:1105:16803:4202 1:N:0:GATCCGGG+ACCTGCTT
GTCAGCATGTGAGCTTTGGACTCCTGACTGGTTTATCAACGGCAAAATATAGATCGGAAGAGCACACGTCTGAACTCCAGTCACGATCCGGGATCTCGTATGCCGTCTTCTGCTTGAAAAAAAAAACACGCTGGCGGGCATTCCTGTATCTGACTGCATTCAGGCCGAGATCTCTCGCTCCGTTTCCTTAGCGCTATTCAGCCTCTATCTCACTTACCCCCCCGCTTTGCTCCCTCCTCTTCCTCGCTGCA
+
AAAAAFFDF1@FB1GFFF1GFFHHHGBGHFCDECGGFF2BEA0/AFEG1FHHDGHHGGGGAFFHHHH?EGHF1DGHHGHHHHHEG?>GAG/>///1BFFFFEFGEECGGHH1FGD<0<FFG/</<///?</?/-.-----/00000000;C00000/00=09;9/;---9;00900.9----;/////////;-999/9////--//;;//////:;//--;@@-@-9//;BB-:B?--9/////:----/
@M03495:530:000000000-LYBTV:1:1105:20215:4218 1:N:0:GATCCGGG+ACCTGCTT
GTCAGCATGTGAGCTTTGGAGGGCAAGAAGTGGTTGTGACTGGTTTATCAACGGCAAAATATAGATCGGAAGAGCACACGTCTGAACTCCAGTCACGATCCGGGATCTCGTATGCCGTCTTCTGCTTGAAAAAAAAAAAACAAGTAGCAACGAATCCAATAATAACATTACATACATCTGTGTCACGGCTTCTTACGATACTTCTGAGCATCTAGTCCAAGTCTCACAAACTTGTACACGGTCTCTAGACA
+
CCCCCFFFFFFFGGGGGGGGGGGGGGGHGHGGHHGGGGHGHHGHGHHHHHHHGGGGGHHHHHHHHHHHGGGGHHHHHHHGHHHGHHHHHHHGHHHHGGHHGHGGGC/FHHFGHHHHGFGHGHHGHHHBCGHDFG/D>---.../000000.:....:00;0000:00000;000000000000000..---/0000.9..-0090000000;000;:0000000;0000.::0000000.-...9000000
@M03495:530:000000000-LYBTV:1:1105:23585:4245 1:N:0:GATCCGGG+ACCTGCTT
GTCAGCATGTGAGCTTTGGAATTAGTAAATTCGTTGACGACAGAAGGAGCAAGATAACGACCACAGGGAGGGTGGTTTATCAACGGCAAAATATAGATCGGAAGAGCACACGTCTGAACTCCAGTCACGCTCCGGGATCTCGTATGCCGTCTTCTGCTTGAAAAAAAACATGAAACAATACGTTCATCTGATCCCGCACAACCTCCCACTCAAGCCCGGCGTGGAGTACCTATTCATGCGAATGTTGACGT
+
A>>AAFFFDBFFFGFABB111FGHF3GGAEGHG0FGG1AFEA0BAFC0/FGFHHHHFDEFEEE/AFGE/EE/?FE?AGFGD2FGG@E?/BBBGHHFFGGGC//E<F<F0GH@BFCEFGGFH1CGHGGHC0?/EG////?<1G<CFBDGC<-CEG000=0C.<D0C:C@..0/0;;0;.00;.0///00000;0;/.-------9BFE---;;/9B?--;------;;//99///;////-;-;/////;-;
@M03495:530:000000000-LYBTV:1:1105:16107:4281 1:N:0:GATCCGGG+ACCTGCTT
GTCAGCATGTGAGCTTTGGAGTGAAATCTCTTGTCTTAAGGAATAAAGGAAAAAGATTCCGTCGGAGGCTCGGTGCTCTACAGGTTCAACCTTTGTACTCTATTATTGCCTCACATTCCATCTCTTGTGAAAATATATTTGATTGGCTTTTCTGCAGGTTGTTTGCCAGGACTTTCCAAGACCTCAACTAGAAAACACAATAAACTTTTTGGAAGCTGGACAACTATCTTCATTTTTCAGAAACAGTGAAA
+
ABBAAFFFFFFDGGGGGFGCGGGFGHHFEHHFHFFGHFDGHFGFGHHHHHHHHHGFHHHHHBCE?EEAEGHCGEAEHFHGFFHF@FFHHFGBBGHFFEGGFFFHFHGFHBFHFEFEGHHHHH3GHHFGHG443BGGHHFHF4GH302FGHFFBGHGFFGHHGHHHGHBGG/?GHFHBF?1<FGGH1FGGFGBG1>G<GHEFBD0D0DHBHGGB</GH0CGFGHHHEHHH0FFFF0CBFFBB0CFGB;0900
@M03495:530:000000000-LYBTV:1:1105:10525:4298 1:N:0:GATCCGGG+ACCTGCTT
GTCAGCATGTGAGCTTTGGAGTGAAATCTCTTGTCTTAAGGAATAAAGGAAAAAGATTCCGTCGGAGGCTCGGTGCTCTACAGGTTCAACCTTTGTACTCTATTATTGCCTCACATTCCATCTCTTGTGAAAATATATTTGATTGGCTTTTCTGCAGGTTGTTTGCCAGGACTTTCCAAGACCTCCACTAGAAAACACAATAAACTTTTTGGAAGCTGGACAACTATCTTCATTTTTCAGAAACAGTGAAC
+
CBBCCFFFFFFFGGGGGGGGGGHHHHHHHHHHHHHHHHHGHGHGHHHHHHHHHHGGHIHHHHHGGGGGGHHGGEGGHHHHHHHHHHHHHH?BFHHGHHHHHGHHHHHHHHHHHHHHHHHHHGHHHHHHHHHHHHHHHHHHHHHHHEHHHHHHHHHHHGGHHDHHHHHHGHHHHHHGFHHHHFGFFHHHHHH1>GHHHFHCGFDDHHHHHHGGF</CCGB.GHHHBHFGFHGGGGGGFFFFGF0BFF:;;F0
@M03495:530:000000000-LYBTV:1:1105:18622:4299 1:N:0:GATCCGGG+ACCTGCTT
GTCAGCATGTGAGCTTTGGAGTGAAATCTCTTGTCTTAAGGAATAAAGGAAAAAGATTCCGTCGGAGGCTCGGCGCTCTACAGGTTCAACCTTTGTACTCTATTATTGCCTCACATTCCATCTCTTGTGAAAATATATTTGATTGGCTTTTCTGCAGGTTGTTTGCCAGGACTTTCCAAGACCTCCACTAGAAAACACAATAAACTTTTTGGAAGCTGGACAACTATCTTCATTTTTCAGAAACAGTGAAC
+
AAAAAB1DFFFB1AGGF1G11F1133AG3ABFG11FBH3F110BFAAFEGGC0BEFFHH2G1BA/AE/ECG/>//>E?GFGHHEGGFFHHHFF1@GHB212FGFHGDHH1F11F<2BEEG2>BF>EG>B22BGHFHDHBHB22B10<1F<GHBD1F1F<GF?GGFHFHHEHHHFHHHHGGFHHGHEFC<GEDDGHH<CGGBG0;GFHHHFCCFCCCGHEGGGGGGGFBFFFFGGGGFFFFGCFBFF;;0C0
@M03495:530:000000000-LYBTV:1:1105:10595:4323 1:N:0:GATCCGGG+ACCTGCTT
GTCAGCATGTGAGCTTTGGATGGTTCTGGTTTATCAACGGCAAAATATAGATCGGAAGAGCACACGTCTGAACTCCAGTCACGATCCGGGATCTCGTATGCCGTCTTCTGCTTGAAAAAAAAAAAAAAGTGAGATGATAACCAACAAGTGATGTGCTGCAATAGCACATGTAGATACAATCGTTGCTCAAGCACCTGAAATACGAGTGTTAACTGTATCACAGACATTCCACGAGTAGGATATGACTCAAA
+
CBCCCFFFFFFFGGGGGGGGGGGHHHHHHHHHHHHHHHGGGGEHHGHHHHHHHHGGGGHHHHHHHGHHHGHHHHHHHHHHHHGFHHGHGG>FFGHHGGHHHHGGGHGHHHHHHHGGHHHGGDFB/>>->11111110000<00..../000=0:00000/0:00000/0000000000000.../.000000//.///00000...<.0000000000000:00./000000<-9..00000<00000000
@M03495:530:000000000-LYBTV:1:1105:20373:4334 1:N:0:GATCCGGG+ACCTGCTT
GTCAGCATGTGAGCTTTGGTCCGCCTGAGTCCTGGTTTATCAACGGCAAAATATAGATCGGAAGAGCACACGTCTGAACTCCAGTCACGATCCGGGATCTCGTATGCCGTCTTCTGCTTGAAAAAAAAAAAAAAAAACTTTACAATTCACCATTTTAATATAACTACCTAAATCCAACTCACATGATTTCTGTTGAGATTGTATTTCATCTACATATTTCTACTAGCCATCCCTACACTACATAACTCTCC
+
CCCCCFFFFFFFGGGGGGGGGGGGGGHHHHHHHHHHHHHHHHHHGGGGGHHHHHHHHHHHGGGGHHHHHHHGHHHGHHHHHHHHHHHHGGGGGHGGGDAGHHFGHGHHGEEHGHHGGHHHHHHHHGFGFC----<<-.011111111<<10001111::11111110/0<0011000</0:00:00111111110:<.1100<11111<111<11B11<11<1<F1//010..0<.0<1//<<110111:/
@M03495:530:000000000-LYBTV:1:1105:10965:4345 1:N:0:GATCCGGG+ACCTGCTT
GTCAGCATGTGAGCTTTGGTCCAGCCTGAGTCCCTGGTTTATCAACGGCAAAATATAGATCGGAAGAGCACACGTCTGAACTCCAGTCACGATCCGGGATCTCGTATGCCGTCTTCTGCTTGAAAAAAAAAAAAAAACACCCTACAGTCAAGACTTAACACAATAACTATCATATATCTCATTCATCTAAGACCAAAACATCCTTCACCACATCATCACATGACTATCTGTAGCCCCTGTAAACTCCATGC
+
BBCCCFFFFFFFGGGGGGGGGGHHHGHHHHHHHHHHHGHGHHGHHHGGGGGHHHHHHHHHHHGGGGHHHHHHHGHHHGHHHHHHHHHHHHFGHHGHGGFGEHHHGGHHHHGGGHGHHHHHHHFHHHHGCG?D/<---<.<.../.;0;000:0/0000;00.:000009;000;000000000;900;00000;:...;.00/0000000..00000000000000000090000/...0;0009000000
@M03495:530:000000000-LYBTV:1:1105:14029:4380 1:N:0:GATCCGGG+ACCTGCTT
GTCAGCATGTGAGCTTTGGAGTGAAATCTCTTGTCTTAAGGAATAAAGGAAAAAGATTCCGTCGGAGGCTCGGTGCTCTACAGGTTCAACCTTTGTACTCTATTATTGCCTCACATTCCATCTCTTGTGAAAATATATTTGATTGGCTTTTCTGCAGGTTGTTTGCCAGGACTTTCCAAGACCTCCACTAGAAAACACAATAAACTTTTTGGAAGCTGGACAACTATCTTCATTTTTCAGAAACAGTGAAC
+
CCCCCFFFFFFFGGGGGGGGGGHHHGHHHHHHHHHHHHHHHHHHHHHHHHHHHHGEGHHHHHHGFGGCEHHGGEFGHHHHHHHHGGHHHHFFHHHHHHGHHHHHHHHHHGHHHHHGHHHHHGHHHFHHHFHFHHHHHHHHGBHHHAGHFHHHHHGHHHHHHGHHHGHHGHHHHHHHHHGHHGHHHHHFHHHGHHHHCCGEHDDGHHHHHHGGFGBGGHHHHGHHEHHHHHGGGGGGFGGFF;CFFG9B;F0
@M03495:530:000000000-LYBTV:1:1105:22687:4388 1:N:0:GATCCGGG+ACCTGCTT
GTCAGCATGTGAGCTTTGGAGTGAAATCTCTTGTCTTAAGGAATAAAGGAAAAAGATTCCGTCGGAGGCTCGGTGCTCTACAGGTTCAACCTTTGTACTCTATTATTGCCTCACATTCCATCTCTTGTGAAAATATATTTGATTGGCTTTTCTGCAGGTTGTTTGCCAGGACTTTCCAAGACCTCCACTAGAAAACACAATAAACTTTTTGGAAGCTGGACAACTATCTTCATTTTTCAGAAACAGTGAAC
+
CBCCDFFFFFFFGGGGGGGGGGHHHHHHGHHHHHHHHHHHHHGHHHHHHHHHHHGGHIHHHIHGGGGGGHHGGGGGHHHHHHHHHHHHHHHGGHHHHHHHHHHHHHHHHHHHHHHHHHHHHHHHHHHHHFHHHHHHHHHHHHHHHHHHGHFHEFHHHHHHHEHHHGFHFHHHHHHHDGHHHFFGGGHHGFF1FH0F.<CGHG0<DHHHHHGCGCGHHGHHHHHEHHHHHGFGFCFFGFGFGGGF/F:;;B0
@M03495:530:000000000-LYBTV:1:1105:13506:4398 1:N:0:GATCCGGG+ACCTGCTT
GTCAGCATGTGAGCTTTGGTCCAGCCTGAGTCCCTGGTTTATCAACGGCAAAATATAGATCGGAAGAGCACACGTCTGAACTCCAGTCACGATCCGGGATCTCGTATGCCGTCTTCTGCTTGAAAAAAAAAAAAGACTCGAGTCCGGGTGGATAGTATGTAATAACCAGCGTAAATGTAGACTTGGAACATATAGTGTGTCACAAACGTGGCCAATTGTGGACACATTCTCTACTTAGACTGTGATGGCAC
+
AABBBFFFFFFFGGGGGGGGGGHHHGHHGHHHHHHHHGHHHHHHHHGGGGGHHHHHHHHHHHGGGGHHHHHHHGHHHGHHHHHHHHHHHHFGHHGHGGGGEHHHGGHGHHFEGHGHHHHGHHGHHHFGGC///-.<01<..<<<0.--.--.000;0000000:<0;0..-9...00000000900000;0000;0900900900...:..-90;B0090.00;./00090000000;0000909000//0
@M03495:530:000000000-LYBTV:1:1105:16149:4415 1:N:0:GATCCGGG+ACCTGCTT
GTCAGCATGTGAGCTTTGGACTCCTGACTGGTTTATCAACGGCAAAATATAGATCGGAAGAGCACACGTCTGAACTCCAGTCACGATCCGGGATCTCGTATGCCGTCTTCTGCTTGAAAAAAAAAAACCAGAGTATACATGTTCTACTGACCCATTGCTTAGACAACATACATTACACATACCTAACACAACCAACTCGATCAGTTGATCCACAGTATTCTTATCACAATCTCTTTGCCATACTACTGACA
+
CBCCCFFFFFFFFGGGGGGGGGHHHHHHHHHHHHHHHHFHGFEGGGFHHHHHHHHHGGGGHHHHHHHGHHHGHHHHHHHHHHHHGGHHGHEE/?FHHHGGHHHHGG?GEHHFHHHFH3FDGFCGGCC/?//0.1111111111><111<110/.<000=0=0000/../0000000000000/00////.....;./0../..90;00;00://.000;//9/://;//B/////////////;B//////
@M03495:530:000000000-LYBTV:1:1105:15770:4424 1:N:0:GATCCGGG+ACCTGCTT
GTCAGCATGTGAGCTTTGGAATTAGTAAATTCGTTGACGACAGAAGGAGCAAGATAACGACCACAGGGAGGGTGGTTTATCAACGGCAAAATATAGATCGGAAGAGCACACGTCTGAACTCCAGTCACGATCCGGGATCTCGTATGCCGTCTTCTGCTTGAAAAAAAAAAAAACACGAGACAGTGATCCGCTTACAATGGAAGTCGGTATCATACAGTCTCGATTGTGTATGTGGCGTGCTGTTACCACGT
+
BBAABFFFFFFFGGGGGGGCGFHGGHHHHHHHGHFGHHDAE2EHHHHHGGFHHFHHHHGGGGEEFHHGFEEGEFEEFEHHHDGFFEGGGA?BGBHFHHFHDECEHHEFHHHCBGHCFGBDHGBFFFFHGDHHGHGCGGEFGHGDHGHHGD@GCGF0<D00<0GHHGGGGG;;-...9--...;//////.....;//9/////9/;--.9BF/B//9///////9.//9///99/9-.9..////;;//..
@M03495:530:000000000-LYBTV:1:1105:22203:4496 1:N:0:GATCCGGG+ACCTGCTT
GTCAGCATGTGAGCTTTGGAGTGAAATCTCTTGTCTTAAGGAATAAAGGAAAAAGATTCCGTCGGAGGCTCGGTGCTCTACAGGTTCAACCTTTGTACTCTATTATTGCCTCACATTCCATCTCTTGTGAAAATATATTTGATTGGCTTTTCTGCAGGTTGTTTGCCAGGACTTTCCAAGACCTCCACTAGAAAACACAATAAACTTTTTGGAAGCTGGACAACTATCTTCATTTTTCAGAAACAGTGAAC
+
A>ABBFFFFFFFGGGGGGGGGGHHHHHHHHHGHHHGHFHHHGBFGHHHHHHGEGGGHHHFHHHGGGGGGHGGGEFGHHHHHHHGHHHHHG1FGHHHHHHHHHHHHHFFHHHHHHFHHHHGHHHHHHHHHHGGFHHHHHHHHHHHHHHHHHFGHGEHFFHGHGHGGHFHHHHHHHGHHHHHEHHHHGH0FCG1>DGHFGCEHG0=DBGHF<CCFG/.;CC:GHG.CHHGGHGFC;FGFFGGFFFF;/900;0
@M03495:530:000000000-LYBTV:1:1105:7535:4496 1:N:0:GATCCGGG+ACCTGCTT
GTCAGCATGTGAGCTTTGGAGGGCAAGAAGTGGTTGTGACATTGCTATGGATAACGACCACAGGGAGGGTGGTTTATCAACGGCAAAATATAGATCGGAAGAGCACACGTCTGAACTCCAGTCACGATCCGGGATCTCGTATGCCGTCTTCTGCTTGAAAAAAAAAAAAAAATATAATATAGAGCCAGATAGCATGAGCTTATTACACACACTAAGACAATCAAAATTAACTATTTGTGAGCCAGATCTGT
+
CCCCCFFFFFFFFGGGGGGGGEEGGGGHHHFGHFFGGGHHHHHHHHGHHHHHHHHGFGGGHHHHGFEGGBFGGGHHHHHHGFGGGGHHHHHHHHHHHGGGGHHHHHHHGGEHGHHHHHHHHHHHHGGHHGHGGGE/FGHFGHHHHGGGEGHHHHHHHFCGHHFGGGGA-9--.///////////9./9;////9///////////////...//9////;/////////////;/:/;//////..////9
@M03495:530:000000000-LYBTV:1:1105:9379:4526 1:N:0:GATCCGGG+ACCTGCTT
GTCAGCATGTGAGCTTTGGAATTAACGACAGAAGGAGCAAGATAACGACCACAGGGAGGGTGGTTTATCACGGCAAAATATAGATCGGAAGAGCACACGTCTGAACTCCAGTCACGATCCGGGATCTCGTATGCCGTCTTCTGCTTGAAAAAAAAAAAAAAACGAAGTAATACACAGTACTGTGGTTATTGTCCGACACCGACGATAACTCATAGCATGTAGGGTAATGATATGCAGAACAAAGGTATCAT
+
BBBCCFFFFFFFGGGGGGGGGGHHHHGGGGGHHHHHHHHHHHGGHHGGGGGHHHHGFGGGEFGFGHHHHHHGGGGGHHHHHHHHHHHGGGFHHHHHHHGHHHGHHHHHHHHHHHHGGHHGHGGGDAGHGFEHHHHGGGFGHHHHHHHFHGHHGFCG------.-....111110<0.01<1111//.1011111..---<----<9..01101110<<0<<<0.///1111<111111////.//01<<11
@M03495:530:000000000-LYBTV:1:1105:22204:4547 1:N:0:GATCCGGG+ACCTGCTT
GTCAGCATGTGAGCTTTGGAGTGAAATCTCTTGTCTTAAGGAATAAAGGAAAAAGATTCCGTCGGAGGCTCGGTGCTCTACAGGTTCAACCTTTGTACTCTATTATTGCCTCACATTCCATCTCTTGTGAAAATATATTTGATTGGCTTTTCTGCAGGTTGTTTGCCAGGACTTTCCAAGACCTCCACTAGAAAACACAATAAACTTTTTGGAAGCTGGACAACTATCTTCATTTTTCAGAAACAGTGAAC
+
BABBCFFFFFFFGGGGGGGGGGHGHHHHHHHHHHHHHHHHHGHHHGHHGHHHHHGGHHHHFHHGGGGGGHHGGEGGHHHGHHHHHHHHHHFGHHHHHHGHHHHHHHHHHHHHHHHHHHHHHHHHHHHHHHHHHHHHHHHHHHHHHGFHHHHHHHHHHAGGHGHHHHHHGHHHHHHHHGHHHGHHHHHHHHED1FCGCCGGH0DDGHHFGHGGHEFGGHGFHFHHHHHHHHGGF;CFFGFFFFFFFGCCCF9
@M03495:530:000000000-LYBTV:1:1105:11726:4558 1:N:0:GATCCGGG+ACCTGCTT
GTCAGCATGTGAGCTTTGGTCCAGCCTGAGTCCCTGGTTTATCAACGGCAAAATATAGATCGGAAGAGCACACGTCTGAACTCCAGTCACGATCCGGGATCTCGTATGCCGTCTTCTGCTTGAAAAAAAAAAAAAATAAATACGGATAAGATCATGGGGCTGGCCCACAGCGTAGACCAACCAGGTCTGAAACAGCGGCCTAGTGGACCCCGCAAAACAAACCTTTCTACCTTTCATGCCCACTATTGACC
+
CCCCCFFFFFFFGGGGGGFGGGHHHGHHCGFGHHHHHHHHHFGHHHGGGGGHHHHHHHHHHHGEGGHHHHHHHGHHHGHHHHHHHHHHHHEFHHGHGGGGFHHHGGGFHHGFGHGHHGHHHHFHHGHGGGC/<<-<.0==00<....::00:00000.:.-.......:.;-.;9A0:/......//9/://///:----./9//.///..;----/.9...;///;//:////////////.9///////
@M03495:530:000000000-LYBTV:1:1105:11649:4585 1:N:0:GATCCCGG+ACCTGCTT
GTCAGCATGTGAGCTTTGGATGGTTCTGGTTTATCAACGGCAAAATATAGATCGGAAGAGCACACGTCTGAACTCCAGTCACGATCCCGGATCTCGTATGCCGTCTTCTGCTTGAAAAAAAAAAAAAACTTGCAACTCCTTATATACTGTATCCGATTGTACTATATGCCTTAATCAATGAAGTAATATTGTTGCTATCGTCACACTTCTCAGAAGTCTGAAATTGAGTCTCTATAATCATCACACATATA
+
BAABBFFFFFFFGGGGGGGGGGGFGHHHHHHHHHHHHHGGGGCHHHHHHHHHHHGGGGHHHHHHHGHHHGHHHHHHHHHHHHGGHHGHGG/>/FHHFGHHHHGEGHGHHHHHHG0GHHHGGFCGF<--.1>1>1=</00<00000=00000==<A.C..0000000:00;000;CC0000000000;000000.000099/...0//0000909999////9//;/////;//////9//9/////.;/;/
@M03495:530:000000000-LYBTV:1:1105:22192:4589 1:N:0:GATCCGGG+ACCTGCTT
GTCAGCATGTGAGCTTTGGAGTGAAATCTCTTGTCTTAAGGAATAAAGGAAAAAGATTCCGTCGGAGGCTCGGTGCTCTACAGGTTCAACCTTTGTACTCTATTATTGCCTCACATTCCATCTCTTGTGAAAATATATTTGATTGGCTTTTCTGCAGGTTGTTTGCCAGGACTTTCCAAGACCTCCACTAGAAAACACAATAAACTTTTTGGAAGCTGGACAACTATCTTCATTTTTCAGAAACAGTGAAC
+
CBCCDFFFFFFFGGGGGGGGGGHHHHHHHHHHHHHHHHHHHHHHHHHHHHHHHHGGHIHHHHHGGGGGGHHGGGGGHHHHHHHHHHHHHHHGGHHHFHHHHHHHHHHHHHHHHHHHHHHHHHHHHHGHHHHHHHHHHHHHHHHHHHHHHHHHHHGHHHHHHEHHHHHHHHHHHHHHGGHHHFHHHHGHGGHDGGFHGGCGHGDFHHHHHHGGHHGHGHFHHGHEGHHFHHGGFFFFFFGFGGFGGG;BFG0
@M03495:530:000000000-LYBTV:1:1105:19702:4603 1:N:0:GATCCGGG+ACCTGCTT
GTCAGCATGTGAGCTTTGGTTTATCAACGGCAAAATATAGATCGGAAGAGCACACGTCTGAACTCCAGTCACGATCCGGGATCTCGTATGCCGTCTTCTGCTTGAAAAAAAAAAAAATTAAGGGTTCGCGCGTGCGGTACTTCCTGAATCTTACATTATGCAGCCCTAAATTGCTCCTCTCGGGTCCTCATCTATTCTCTAGGTTATCCCTATTTCTTGCCGTGTGGTTATACAGCGTGTTTCGCGCATGA
+
BABBBFFFFDDFGGGGGGGGGFGFHHGHGGGGGHHGHH5FHHDCEFFGGFHHHHHGGHHGGHHHGHHHHHHHGEHHGHGGGGFHHFFGHH@FE>>FFBGHHGHHGFDG0EG@F/>A/011?110>0<--<----.:-...0<00:0;00090000900;0000/..;//0000;0;0/9;C..-.9.////9///99;/////9////////////////9-.-...;./;;////-9.9../..--9../
@M03495:530:000000000-LYBTV:1:1105:17582:4618 1:N:0:GATCCGGG+ACCTGCTT
GTCAGCATGTGAGCTTTGGTCCAGCCTGAGTCCCTGGTTTATCAACGGCAAAATATAGATCGGAAGAGCACACGTCTGAACTCCAGTCACGATCCGGGATCTCGTATGCCGTCTTCTGCTTGAAAAAAAACAATCGGCCTGGCCCCCTTCAGGGGTCAGGGCAAACACTGTGTATCGGAGGATTGAGGCGCTACCTGCTTGCACCCAGCCCTCGCAGGTCTACTCTTCCTGCACGAATCCGCTGCGATGGC
+
BABBBFFFFFFFFBGFGGFGGGHHHGHFFHFGFHGHHGHHHFHGHHGGEGEFFFHHHGHHHHGEGGEHHGFFHCBGHCGFHHHHGBGHHFEFHHGHGFEFEFHG?EGHFFGDEGGHHBBFGG0FBHHGF>///1?///////<0.<--00100.-...//.......:0;00;0;;.-.9A./0/09/;;--;-///./;/./;/:.:..9..---.-99////:///////./..;..99..-;--....
@M03495:530:000000000-LYBTV:1:1105:15429:4649 1:N:0:GATCCGGG+ACCTGCTT
GTCAGCATGTGAGCTTTGGAGTGAAATCTCTTGTCTTAAGGAATAAAGGAAAAAGATTCCGTCGGAGGCTCGGTGCTCTACAGGTTCAACCTTTGTACTCTATTATTGCCTCACATTCCATCTCTTGTGAAAATATATTTGATTGGCTTTTCTGCAGGTTGTTTGCCAGGACTTTCCAAGACCTCCACTAGAAAACGCAATAAACTTTTTGGAAGCTGGACAACTATCTTCATTTTTCAGAAACAGTGTAC
+
?A11>@1DF133B1BFG111FC11FAEHHHGHHFBFFE3D11FFFFDGEC000AE/F1BFHCB/AE//A/BEGA>>F111DGBFF1@FD1B0BGD@222BBGHB@F2111@>B/GHD12FE111E>FGH2>1BDGHF22B>FGF1FC1GGF2BFFDFF0FFCCGHFGHBA//0FD<1@1100<G1F0GGHHGHFHH-<@C.G0<<<DGFH-A;::C0C:GC:G.;FFGGG00;F0;;;F0B;CFBC09090
@M03495:530:000000000-LYBTV:1:1105:19432:4652 1:N:0:GATCCGGG+ACCTGCTT
GTCAGCATGTGAGCTTTGGCGACAGAAGGAGCAAGATAACGCCCACAGGGAGGGTGGTTTATCAACGGCAAACTATAGATCGGAAGAGCAGACGTCTGAACTCCAGTCACGATCCGGGATCTCGTATGCCGTCTGCTGTTTGGACAAAAAAGGACGATGGAGTTGGGGGTGATGCTGTGGAATGCTTAGATATCGCTCATAAGTCCAATTGCCTACACACTCTTCACGTGTGTCACTGACGCATAGGCTCT
+
>>A11B11@BFF1E11FGGFCEFGGHHHH0FFCGH0F11AA/E//FE0/BAE/FEF/B?FG1FGG0/>/E/00B1FGHHH1CCA/ECGH1000>FEGEFD1B111<2BFGFCHAE0<B//?1@0/?F0F1>?/F.1<11<FG.11>0<.<<../.--.:.////0/-----.0;0000//000:09///;/;//-----/999B////9/;////9/;9-;///B//-;AFFF//////:-----///;:9
@M03495:530:000000000-LYBTV:1:1105:6869:4654 1:N:0:GATCCGGG+ACCTGCTT
GTCAGCATGTGAGCTTTGGAGTGAAATCTCTTGTCTTAAGGAATAAAGGAAAAAGATTCCGTCGGAGGCTCGGTGCTCTACAGGTTCAACCTTTGTACTCTATTATTGCCTCACATTCCATCTCTTGTGAAAATATATTTGATTGGCTTTTCTGCAGGTTGTTTGCCAGGACTTTCCAAGACCTCCACTAGAAAACACAATAAACTTTTTGGAAGCTGGACAACTATCTTCATTTTTCAGAAACAGTGAAA
+
BBBBBFFFFFFFGGGGGGFGFGHHHHHGHHHHHHHHHHHHHG3FGHHHGHFHHHGGHHHHGHHGGGGGGHHGG?EGHHHHHGHHHHFHHHEBGHHHHGHHHHHGHHHHGHHHHHHHHHHHHHHHHHGGGDGHHGHHHHHHHHHHHAFGHHHHHHHHGHHHHDGGFHFHHGHHHHHHFGHHHFHGGGHHFGHDBGFHAFHGGGD0DGHHHHGGFHHHHHHFHHHHHHHHHFGFFGBFCBFF0FBFGB9C0;0
@M03495:530:000000000-LYBTV:1:1105:10961:4679 1:N:0:GATCCGGG+ACCTGCTT
GTCAGCATGTGAGCTTTGGTTTATCAACGGCAAAATATAGATCGGAAGAGCACACGTCTGAACTCCAGTCACGATCCGGGATCTCGTATGCCGTCTTCTGCTTGAAAAAAAAAAAAACAAAAAAAATACGTAATAATAAATAGCGTAATACACTGTTATACTAGAACACCATCAGATCACCCATCCTACTTATCAACATACCTCACATACACCAATCATAACAGATCAACCTCTGCTGTTGCATCATCTGT
+
CABCCFFFFFFFGGGGGGGGGGHHHHHHGGGGGHHHHHHHHHEGFGGGHHGHHHHGHHHGHHHHHHHHHHHHGGHHGHGGGGFHHHGGHHHHGGGHGHHHHHHHHHHHHGGGCF@C//=/?0.---.00.00<.0000000000-:...00000:0000;0000000//..00000000//..//.00:0000000;0/00:000.000000/..0/0000000/0;00/.//000:000:000000000;
@M03495:530:000000000-LYBTV:1:1105:13577:4732 1:N:0:GATCCGGG+ACCTGCTT
GTCAGCATGTGAGCTTTGGAGTGAAATCTCTTGTCTTAAGGAATAAAGGAAAAAGATTCCGTCGGAGGCTCGGTGCTCTACAGGTTCAACCTTTGTACTCTATTATTGCCTCACATTCCATCTCTTGTGAAAATATATTTGATTGGCTTTTCTGCAGGTTGTTTGCCAGGACTTTCCAAGACCTCCACTAGAAAACACAATAAACTTTTTGGAAGCTGGACAACTATCTTCATTTTTCAGAAACAGTGAAC
+
BABBBFFFFFFFFGGGGGGFGGHFHHGHHHHHHHHHHHFHH3AFHHHHGHHHHHGGHHHHHHGGGGGGGHHGGEGGHHHHHHGHHHHGHHGFGHHHHHHHHHHHHHHHHHHHHHHGHHHHHHHGHHHHHBGHHHHGHHHHHGHHHFHHHHFHHFHFFFGHHDHHGHHHGHHHGHHHHEGFHHHHHEHHHHH1DFGH<CGEHGFFHGFHHFD@CBCGGFFGHBCGFHHHHHGGGGFFGGGFFFBFGF;F9B0
@M03495:530:000000000-LYBTV:1:1105:11700:4759 1:N:0:GATCCGGG+ACCTGCTT
GTCAGCATGTGAGCTTTGGTCCAGCCTGAGTCCTGGTTTATCAACGGCAAAATATAGATCGGAAGAGCACACGTCTGAACTCCAGTCACGATCCGGGATCTCGTATGCCGTCTTCTGCTTGAAAAAAAAAAAAAATAATTCACGTTATGCTACATGAATCCATCACCACAATCAACACTAGAAACTCACATGACCTATATACTCTAACTGCACACACTGACACAGTCTATATACACTACATTCTACAGAGT
+
CCCCCFFFFFFFGGGGGGGGGGHGHGHHGHGGHHHHHHHHHHFHGGGGGGHHHHHHHHHHHGGGGHHHHHHHGHHHGHHHHHHGHHHHHG>GHGHGGGGEHHHGGHHHHGGGHGHHHHHHHGGHHHGGGGG/><-.0000<=0.../<000;0000000000;00:/0...0000/0.0/00;0/000000;0000900;;0;00000009;90;../00:909.0000;9;9009B:/900000:0;0/;
@M03495:530:000000000-LYBTV:1:1105:8341:4802 1:N:0:GATCCGGG+ACCTGCTT
GTCAGCATGTGAGCTTTGGAGGGCAAGAAGTGGTTGTGACTGGTTTATCAACGGCAAAATATAGATCGGAAGAGCACACGTCTGAACTCCAGTCACGATCCGGGATCTCGTATGCCGTCTTCTGCTTGAAAAAAAAAAAAGTCAGCATACTATCACACAATCACGAATACAGTCTAGTGTACGACATGAGTGTACTCGATGTACACTTATACAACACACACTCATTATCAGTGTAGTAGAGTCTGATACAT
+
CCCCCFFFFFFFGGGGGGFGGEEGGGGHHHGGHHGGGGHHHHHHFHHHHHHHGGGEGHHHHHHHHHHHGGGGHGHHHHHG1GHGHHHHHHGHHHHHGGGHGHGGGFFGHH/EHHHHGGGHGHHHHHHHFCGHHGCCC@<<.000000<00000<0000..0000...;.0000000090090...-.0000;;000;../0:0000:00090000...9../9/9;BF0000;000000000000000000
@M03495:530:000000000-LYBTV:1:1105:11260:4833 1:N:0:GATCCGGG+ACCTGCTT
GTCAGCATGTGAGCTTTGGAGTGAAATCTCTTGTCTTAAGGAATAAAGGAAAAAGATTCCGTCGGAGCCTCGGTGCTCTACAGGTTCAACCTTTGTACTCTATTATTGCCTCACATTCCATCTCTTGTGAAAATATATTTGATTGGCTTTTCTGCAGGTTGTTTGCCAGGACTTTCCAAGACCTCCACTAGTAAACACAATAAACTTTTTGGAAGCTGGACAACTATCTTCATTTTTCAGAAACAGTGAAC
+
AAAA1CFFFFBFFGGF3A111F113FBBAAFB1BBFFDGBGF0AGHHFHHF0BGGAAA22AB0AE/A/AAB//A//B@EG11GHF1@F@10>B@@GEF2BE@FGDE2111BG1?1F@>2FFDH1F2E>BDD1BFHD>2GGE2FFH00G<01BB212B0BGB/<<01<G<<G/FCD1?<1100<F1/00>C11<1FDGA.<<1110<0=00<-CG<CG0/..::.;/0FC0CFC:C00CC00;C//99;B00
@M03495:530:000000000-LYBTV:1:1105:24690:4883 1:N:0:GATCCGGG+ACCTGCTT
GTCAGCATGTGAGCTTTGGTCCAGCCTGAGTCCTGGTTTATCAACGGCAAAATATAGATCGGAAGAGCACACGTCTGAACTCCAGTCACGATCCGGGATCTCGTATGCCGTCTTCTGCTTGAAAAAAAAAAACATATATCACGACCACAATCTAACCTCTCCATCTGTTATCACTATCGTAGACTCACCACATACTTTCGTAAGTCACTACATCCACTCACCTCATCTCCATTGTGATCTATTATTATGCA
+
CCCCCFFFFFFFGGGGGGGGGGGHHGHHGHGHHHHHHHHHHHGHHGGGGGHHHHHHHHHHHGGGEGHHHHHHGAGHGGHHHHHHHHHHHG1BGGHGGEFEHHHGGHHGHGGGGGHHHHHHHEGGHHCCG</A/.>111111>..---<.<0/=000.0:://00;00000:;000000./...000;/.0:;0900000..9..000000:/;0/9///9:././/9//9//////://;///////:///
@M03495:530:000000000-LYBTV:1:1105:22171:4887 1:N:0:GATCCGGG+ACCTGCTT
GTCAGCATGTGAGCTTTGGATGGTTCTGGTTTATCAACGGCAAAATATAGATCGGAAGAGCACACGTCTGAACTCCAGTCACGATCCGGGGTCTCGTATGCCGTCTCCTGCTTGAAAAAAAATTTGAAACTGTTGATCTTGAGTACAGGAGGGGTAAGCGGAATTCCTAATGTCACGGTGATATTCGTAGATACTTGGTAGAACACCACTGGCGAAGTCAGCCCCCTGGGATTCGACGTACCTTCATGCCC
+
1>>>>FFBDBF3111BBAAGGFCBGFGHHF10AAA3B0000A/0ABFHGF2GDGGA/EFFFABBFEAF0/1AF11BGC211B>/GH/F@//>/010/?002>E/EH0111B1>B01BB0</>011@FFDGFFHFBHG11?11?<1F1<?0..-<C./<DCC--.:CCG00;:<00<.:;..0;000/9/..C000;090990;0/C.9.90/.;@-;;//99;--------//9-/9---9-/////9///
@M03495:530:000000000-LYBTV:1:1105:23584:4894 1:N:0:GATCCGGG+ACCTGCTT
GTCAGCATGTGAGCTTTGGAGTCCCTGGTTTATCAACGGCAAAATATAGATCGGAAGAGCACACGTCTGAACTCCAGTCACGATCCGGGATCTCGTATGCCGTCTTCTGCTTGAAAAAAAAAAAAAAAACCAAATGCTAATTAGCTAGCCGCCTGCTGCTTGAAAAAAAAAAAGCAACACGAATATCGTCGTCAGGCCTGAGTGAGTGTCTATCTTAAGCTCACATGTCGAGTTTTATACGACGAAAGTTT
+
AAABBFFFFFFFGGGGGGGGGGHHHHHGEGHHHHHHHGGGGGHHHHHHHHGHHGGGGHHHHHHHGGGFGHHHHHHHHFGHHGFHFGGGCE113FFFGHFHHG?EGGFFHHHHHHGHHHGGG/><@----<..<.000=000;00/0000:.--:..0;;000.009.--;---..0/...9-::.00./:--...//.:.//00:000000009000000000090000;.-0.000000..:--9..;00
@M03495:530:000000000-LYBTV:1:1105:24887:4943 1:N:0:GATCCGGG+ACCTGCTT
GTCAGCATGTGAGCTTTGGTCCAGCCTGAGTCCTGGTTTATCAACGGCAAAATATAGATCGGAAGAGCACACGTCTGAACTCCAGTCACGATCCGGGATCTCGTATGCCGTCTTCTGCTTGAAAAAAAAAAATAAACTTCCTTTCTTTAAAGACACCTATTACTCTTCAATAGTTTGTATCTTTCCACTTCCAATGTGATTTTTGTTACTGATAATCTCTCTCGATGACAGGCTACTCGTGCTGAGGTTCT
+
BABBBFFFFFF5FEGFGFGGEG4GFEGHBGFGHGHGHHHHHG5DGGGG?EHHHHHHHHHHHGEEAFGHHHHHGBFFFEHHGHHHHHHHHGEFFEFEGEEAGHHFGHFGGG?EFF?GDFFHF?B3FG/B</>/011>11<11>1<1>1>11>>0///.//00000<=000:0000000;0;00;000;00:00000/;0000;00-//000;00009BCF0000.09;;090..;9.//.:..;/9.././/
@M03495:530:000000000-LYBTV:1:1105:21062:4956 1:N:0:GATCCGGG+ACCTGTTT
GTCAGCATGTGAGCTTTGGAGTGAAATCTCTTGTCTTAAGGAATAAAGGAAAAAGATTCCGTCGGAGGCTCGGTGCTCTACAGGTTCAACCTTTGTACTCTATTATTGCCTCACATTCCATCTCTTGTGAAAATATATTTGATTGGCTTTTCTGCAGGTTGTTTGCCAGGACTTTCCAAGACCTCCACTAGAAAACACAATAAACTTTTTGGAAGCTGGACAACTATCTTCATTTTTCAGAAACAGTGAAC
+
BAB?AFFFFFBDGFFGGGGGCGHHHGHHGHHHHHGHHHBGHBBFGHHHHHHHGHGEHFFHHHHEEFEEEEGGGEEFHHHHHGHGHHHHHFAGHHHHHHHHHHGHFHGFHHHHHHHHHHHEGHHHHHHGEFFHHHHHHHHHHEGHHAGEFGFGHGFGHHHGHAG2FGFFFAGHEGHGHGFB0GFGH.FFGCG1<FBH..GEGH<DFHFHFDA@/0::GG/.:0CGHHHHHGGFFG;F0B0;0;9BFFFFF00
@M03495:530:000000000-LYBTV:1:1105:7413:4966 1:N:0:GATCCGGG+ACCTGCTT
GTCAGCATGTGAGCTTTGGAGGGCAAGAGGGTGGTTTATCAACGGCAAAATATAGATCGGAAGAGCACACGTCTGAACTCCAGTCACGATCCGGGATCTCGTATGCCGTCTTCTGCTTGAAAAAAAAAACTAATTACCTTGAGTACGCACAAATAGTGCGCAATTCTGTGTGTAGCATAGAAATGCTTAGATATCACGCAGAACACCTATTGCGACGTCACCTCACATGAGCTCAACTGACGCTAACGCTC
+
AAAAAFFFFDF5DCGGGGFGFAAEFGFFHHEAFGAFHHHHHFHGGGGGFGHFHHHFHHHFGFGGFHFHHAGHHCFFHHFHHHHHHGHGAGF>FECGGEGFG?EGGFHE?E0FGHHHBGHB1BF0B<<DC.1111=1=1<<DGG=0D<<<ADBC000:<C--::A00<0;00..;0=09099;0F0;;0F0;C9;B00..9-;/./../;/9//.---;:?.99.9;/////;//9/.B///9;..;/:-..
@M03495:530:000000000-LYBTV:1:1105:15265:4975 1:N:0:GATCCGGG+ACCTGCTT
GTCAGCATGTGAGCTTTGGAGGGTGGTTTATCAACGGCAAAATATAGATCGGAAGAGCACACGTCTGAACTCCAGTCACGATCCGGGATCTCGTATGCCGTCTTCTGCTTGAAAAAAAAAAAAACAAAAACAGTGAGCAGATACGACCACCACGCACATATTTGAGACTAATGACATCACATCTGCACATAACCTAGCATATTACTACTCAATCGATGGATACCGGCCAGATGATCGTCAGAATATTCAGT
+
BACCCFFFFFFFGGGGGGGGGGGEFGGGHHHHHHHGGGGGHHHHHHHHHHHGGGGHHHHHHHGHHHGHHHHHHFHHHHHGGHHGHGGGF1FBGFGHHHHGGGHGHHHHHHF0GGHHGGGG//--...0<.<<C<00000</<0D...;-......---9000000..000000000;0:000:9000000000000000:;00000:0;90000...0;/0000.--:-..00000./...0090000000
@M03495:530:000000000-LYBTV:1:1105:23345:4994 1:N:0:GATCCGGG+ACCTGCTT
GTCAGCATGTGAGCTTTGGATGGTTCTGGTTTATCAACGGCAAAATATAGATCGGAAGAGCACACGTCTGAACTCCAGTCACGATCCGGGATCTCGTATGCCGTCTTCTGCTTGAAAAAAAAAAAATAAACATGTGTGGTCTATCTACACCTATTCGCTATTATACCGACCGGACTATCTTTATAGCTACGTCAGTTTACGTGTATATGAGACGTCTATCGTCTCTTACTCCTATCTTACTGCTTCTTTCC
+
BABCCFFFFFFFGGGGGGGGGGGHHHHHHHHHHHHHHHGGGGEHHHHHHHHHHHGGGGHHHHHHHGHHHGHHHHHHHHHHHHGGHHGHGC/11FFHGGHHHHG/EHGHHHHHGHGHHHHGGCGD//011?11<1<1>0.<11<11>100///00=0/.<..000000..-----:-90000;00000;00.9...00:00;//;/00:00009.../.00./..::009B:00000009000000000000
@M03495:530:000000000-LYBTV:1:1105:14456:5026 1:N:0:GATCCGGG+ACCTGCTT
GTCAGCATGTGAGCTTTGGAATTAGTAAATTCGTTGATAACGACCACAGGGAGGGTGGTTTATCAACGGCAAAATATAGATCGGAAGAGCACACGTCTGAACTCCAGTCACGATCCGGGATCTCGTATGCCGTCTTCTGCTTGAAAAAAAAAAAAATACACAAGGTATCCATAGTCGTCTATGTCGTTTCAATGAATCTAATATAAACTAGTACAACTATGTCAGTCGACTCTCACGCTATCTGTGATATT
+
CCCCCFFFFFFFGGGGGGGGGGHHHHHHHHHHGHHHHHHHHGFFGGHHHHGGGGGEFGGGHHHHHHHGGGGGHHHHHHHHHHHGGGGHHHHGHHGHHHGHHHHHHHHHHHHGGHHGHGGGDFHHHGGHHHHGGGHGHHHHHHHGHHHHGC@C-:;-.0000:...:000000;00;.9.9.0000.:..00000090000000000090000000000000000000..-;90:00...../00;00:000
@M03495:530:000000000-LYBTV:1:1105:19727:5028 1:N:0:GATCCGGG+ACCTGCTT
GTCAGCATGTGAGCTTTGGATGGTTCTGGTTTATCAACGGCAAAATATAGATCGGAAGAGCACACGTCTGAACTCCAGTCACGATCCGGGATCTCGTATGCCGTCTTCTGCTTGAAAAAAAAAAAAACACGATAGCCGACATAGCACGCGACCTCGTACGATCACATTACCGGCGATCAATAACCTACAATATAGTGCAGACCTCTGAGAGATCCCTCCTGTCCTGTGTCTCCTGTGATATACGGTCGAGC
+
BABBAFFFFFFFGGGGGGGGGGGFGHHHHGHHHHHHHHGGG?EGHHHHHHGHHHGEGGHHHHHHHGHHHGHHHFHHHHGHHHGGGHGHGC>?EGHHFDHHGHGEGH/FHFFFHGGEHHHGFGC///<.<0.<...0<.<--.=0/:0-:----.0....-;.;./;;0000.-;--9../:/;////9/://///;/////;.////////.//9./.../;//////9/;///:9//9////..;.---.
@M03495:530:000000000-LYBTV:1:1105:19143:5047 1:N:0:GATCCGGG+ACCTGCTT
GTCAGCATGTGAGCTTTGGAGTCCCTGGTTTATCAACGGCAATATATAGATCGGAAGAGCACACGTCTGAACTCCAGTCACGATCCGGGACCTCGTATGCCGTCTTCTGCTTGAAAAAAAATACATTCACGTCATCGCAACTCGCATTCCGTTTTCTGCTCTATAAAGCATATGTCCATCTGCAGCACATCTCCATGCCATACTCAGCCATCAGACACATGGTCTTCTGCTCTAGTATGGTACTGCCCTCC
+
BBBBBBFFFFF5GFGGGFG4GCGHFHFFBGFHHHBECF?EEA35D5FGFFHHHFEGECABFFHFAGFGE5FGGHCEH5FHHGEH1FHGC@/?1B1GGHHHHG?EEEBDB4EB?F33B0<B?01112212@/0//011/?/<<1.--.<110<<0CD000==00=<0000/0000<C:00:0000//../000000;0/;B00/;FB09/.0/0:0;///009000;90B0/9///9//;;;FB///;./..
@M03495:530:000000000-LYBTV:1:1105:15768:5051 1:N:0:GATCCGGG+ACCTGCTT
GTCAGCATGTGAGCTTTGGAATTAGTAAATTCGTTGACGACAGAAGGAGCAAGATAACGACCACAGGGAGGGTGGTTTATCAACGGCAAAATATAGATCGGAAGAGCACACGTCTGAACTCCAGTCACGATCCGGGATCTCGTATGCCGTCTTCTGCTTGAAAAAAAAAAAATACAATCAATCGCAGACCGTATAATCCCATTATCCTACTACAAACGCAGATGCACCTAACATATTGTGACACTCACGTC
+
CCCDDFFFFFFFGGGGGGGGGGHHHHHHHHHHGHHHHHGGGEEHHHHHHHHHHHHHHHGGGGGHHHHGFGGGEFGGGHHHHHHHGGGGGHHFGHHHHHHHGGGGHHHHHHHGHHHGHHHHHHHHHHHHGGHGGHGGGGAGHHGGHHHHGGGHGHHGHHHHHHHHHGGGAA<-<<000100011....9..-...0:B1100111:1111<<11<0B..----01000/<00/01<1111111100//<<<.
@M03495:530:000000000-LYBTV:1:1105:7841:5079 1:N:0:GATCCGGG+ACCTGCTT
GTCAGCATGTGAGCTTTGGTCCAGCCTGAGTCCTGGTTTATCAACGGCAAAATATAGATCGGAAGAGCACACGTCTGAACTCCAGTCACGATCCGGGATCTCGTATGCCGTCTTCTGCTTGAAAAAAAAAAATGAAGGAACAACAACTCAACTCCACATAACTCGCAGTAAATAGACACTAGATAACCCTCCACAGGTCAATAGAGCAGAACAGCACACTGCTGAATACAACTCACTATCCAGTCTCACGT
+
BBBBBFFFFFBFGGGGGGGGGFHBHGHH4FAFGHHHFGEGFGFGHGGGGGHHHHHHHHHHHCGFFHHHHHHGGGHEGHHHFHHHGHHHHG1FFGFGGGDFHHHGGHGHHF/EGGGFHHHHGHFFHHC?D/@/011<110<FFF<.../0<G/00<///000/00:--.:000;0:000/:/000090/...9///..9//90;0;099;B/9//.:..;//9///9///////;/;/;;//////////.;
@M03495:530:000000000-LYBTV:1:1105:7951:5116 1:N:0:GATCCGGG+ACCTGCTT
GTCAGCATGTGAGCTTTGGAGTGAAATCTCTTGTCTTAAGGAATAAAGGAAAAAGATTCCGTCGGAGGCTCGGTGCTCTACAGGTTCAACCTTTGTACTCTATTATTGCCTCACATTCCATCTCTTGTGAAAATATATTTGATTGGCTTTTCTGCAGGTTGTTTGCCAGGACTTTCCAAGACCTCCACTAGAAAACACAATACACTTTTTGGAAGCTGGACAACTATCTTCATTTTTCAGAAACAGTGAAC
+
AAAABFFFFD5FFFGCGFGGCG4FFDGHHHHHHFGGFGFDC3BFFHFFFFCFCGEEBGFHCFFGCEEAE1FG@1BEHFHHHHHBFGHHGF1?FFDFFFGHGHHHFFGFGBHHFEFHFHFGHGFHHHHHB44B3BFFGGBGFHFFHFHCCCBGBDDBCCHHG?FBGHHHHH/AGGHH1<1?00GGHHGFHHEB1FF<<<<<GG/DGDFHHF-@C0:;CG/:CG.;/CGGHE00FCFGBFFF0C/CGFF00;;
@M03495:530:000000000-LYBTV:1:1105:7999:5118 1:N:0:GATCCGGG+ACCTGCTT
GTCAGCATGTGAGCTTTGGTCCGCCTGGTTTATCAACGGCAAAATATAGATCGGAAGAGCACACGTCTGAACTCCAGTCACGATCCGGGATCTCGTATGCCGTCTTCTGCTTGAAAAAAAAAAACAAAACAAGCAGAGACAGAAATGAACAGGGCGTCTGAAACCCAGGCGGTATGGCGGAATGGGTACATCTCCTGTCGCAAAGCTAAAAACTATAGAATTCTAGGGCACGCAACCTGACACTATATGCG
+
CCCCCFFFFFFFGGGGGGGGGGGGGGHHGHHHHHHHHGGGG?GHGHHHHHHHHGGFGHHGHHHHGHHHGHHHHHHHHHHHHGGHHGHGG@11FGHGGHHHHGGGHGHHHHFHHHHHHHGGGG/</?/=00..0.000.00//<000<=00=/...:--..0000.9.:;.---..:/.--:-.00./00000:0000009.-.-/;09000:.:00000;000:000./:..:---.;.//000/0000:;
@M03495:530:000000000-LYBTV:1:1105:8349:5121 1:N:0:GATCCGGG+ACCTGCTT
GTCAGCATGTGAGCTTTGGTCCGCCTGGTTTATCAACGGCAAAATATAGATCGGAAGAGCACACGTCTGAACTCCAGTCACGATCCGGGATCTCGTATGCCGTCTTCTGCTTGAAAAAAAAAAAAACCTGACTATACGTTCCAATAAATAACTTCCACATACTAAACGAACCACTAAAATACTACGAACTACGCATTTAGATACACTCTCATAGTGAGTATACGTCACGCGGCAGTCATATATGATCTTGG
+
BABABFFFFFFFGGGGGGGGGGGGGGHHGHHHHHFHHGGGGAAGGHHHHHHHHGGEFGHHHHHHGHHHGHHHHFHHHGHHGGGHHGHGGE??FGHGGHHHHGGGHGHHHGHHHFHFDADGB////-..>00<F0000.<<//0=00<00<0:::0:00/0000000/...--..:9C000000;0...-.;:.A.:.///://://///;////;///;///;./.....-9--:////9////;B//;//
@M03495:530:000000000-LYBTV:1:1105:17106:5152 1:N:0:GATCCGGG+ACCTGCTT
GTCAGCATGTGAGCTTTGGTCCAGCCTGAGTCCTTTGGTTTATCAACGGCAAAATATAGATCGGAAGAGACACGTCTGAACTCCAGTCACGATCCGGGATCTCGTATGCCGTCTTCTGCTTGAAAAAAAAAAAAAGAAAAGTATAAACATAAATTGACTGTTCACTTATATAATGTAACAGTCTATTATCTATTATTAACGATGATCTCTACTGTAGGGATCACCACAGACTTCTCGATATATCTCTCTTC
+
BACBCFFFFFFFGGGGGGGGGGHHHGHHHHHHHHHHHHGHHFFHHHHGGGGGHHHHHHHHHHHGGGGHHHHHHGHHHGHHHHHHHHHHHHEGHHGHGGGGAGHHGGFHHFCEGHGHHHHHHFGHHGHCGCGC<<<..0</<000000000000=0000<000000:000000000000<000000000000000000000..:.;;000;00000000.9;..//0...0.0000090/.-0000000;00
@M03495:530:000000000-LYBTV:1:1105:7401:5162 1:N:0:GATCCGGG+ACCTGCTT
GTCAGCATGTGAGCTTTGGACTCCTGACTGGTTTATCAACGGCAAAATATAGATCGGAAGAGCACACGTCTGAACTCCAGTCACGATCCGGGATCTCGTATGCCGTCTTCTGCTTGAAAAAAAAAAAAAAAAAATTCAAACAACAGCTACACTATACTATAGTACTACTAATCATCACCTCGTCAACAGTATTCATATATACTACCACAGAACTAGCGTACCCCTGCAACTTAATCTCCTAAATCAACTGA
+
BABBBFFFFFFFGFGFGFGGGGHFHG5GHHHGHHHHHBEGG?2EFHGHHHHHHHHHGGGGHHHHFFHGGHHGGHHBGFFGHHHGEEFHEH/EE1?FGHEEHHFHFGGHGFHHHHHHFFHFFC///<@@C--<-@./000:0.:../.000099/0000;0000000000900000900:0.....:9/.///99////////;B/.//.9//.////-.;-./.9...///9//////://;/////////
@M03495:530:000000000-LYBTV:1:1105:15131:5165 1:N:0:GATCCGGG+ACCTGCTT
GTCAGCATGTGAGCTTTGGAGGGCGAGGGTGGTTTATCAACGGCAAAATATAGATCGGAAGAGCACACGTCTGAACTCCAGTCACGATCCGGGATCTCGTATGCCGTCTTCTGCTTGAAAAAAAAAAAAATCATCGAAAGCATTTGTTGAATTTGCTCATCTAAAGTGAAGAGATCATTTCGGATTAGTGTGTAGACAAGTAGTATTAATTACATCATCAGCATTGTATTTGTGCAAGTAATAGTAAGTAT
+
CCCCCFFFFFFFGGGGGFGGGGGGGGGGGBFGFGHHHHHHHCAEGGHHHHHHHHHHHGGGFHHHHHHHGHHHGGHHHHHHHHHHHGGHHG0EEEGFHHGGGHHHHGEDHGHHHGHGFGHHHH?DGFC-<-./0;0//;:.//;000;/.00;090CF000000090000090./;00000;/-...;/////;//////.//:;///;:////://///////;///9////9////99////:///////
@M03495:530:000000000-LYBTV:1:1105:17535:5165 1:N:0:GATCCGGG+ACCTGCTT
GTCAGCATGTGAGCTTTGGTTTATCAACGGCAAAATATAGATCGGAAGAGCACACGTCTGAACTCCAGTCACGATCCGGGATCTCGTATGCCGTCTTCTGCTTGAAAAAAAAAAAAAAATCTCGAGTCACTCTAGTGTAACCTGTATGACGTTTTCTTCTCGAACACACACAGCAATATAATGCCAGATATATCTATACATCTGACACATGCTAACATCTCTATCTCTAAATATTCATATGAATACATCAA
+
CBCCCFFFFFFFGGGGGGGGGGHHHHHHGGGGGHFGHHHHHFGHGGGGHHHHHHHGHHHGHHHHHHHHHHHHGEHHGHGGFGGHHHFGGGBGGEGHGHHGHHHHHHHHFGGG?B<///<01>101.101=0000000000<00.000000..:;;;0<0<0.0/:-/9...:.;//;0000000000.00000000900000000000/090000/0000:000000;00000000000000000000000
@M03495:530:000000000-LYBTV:1:1105:13560:5181 1:N:0:GATCCGGG+ACCTGCTT
GTCAGCATGTGAGCTTTGGAGTGAAATCTCTTGTCTTAAGGAATAAAGGAAAAAGATTCCGTCGGAGGCTCGGTGCTCTACAGGTTCAACCTTTGTACTCTATTATTGCCTCACATTCCATCTCTTGTGAAAATATATTTGATTGGCTTTTCTGCAGGTTGTTTGCCAGGACTTTCCAAGACCTCCACTAGAAAACACAATAAACTTTTTGGAAGCTGGACAACTATCTTCATTTTTCAGAAACAGTGAAC
+
CCCCCFFFFFFFGGGGGGGGGGHHHHHHHHHHHHHHHHHHHGHGHHHHGHHHGHGGHIIHHIHGGGGGGHHGGEFGHHHHHHHHHHHHHHHEGHHHHHHHHHHHHHHHHHHHHHHHHHHHHHGHHHHHHFHHHHHHHHHHHHHHHGHHHHHHHHHHHHHHHFHHGGHHHHEHHHHGGHHHHHHHHHHHGHHDFGHHHCGCFGGHHHHHHHGGBCGHHHHGHGGHHHHGHHGGGGBFFFGFBCFFGGCF:F:
@M03495:530:000000000-LYBTV:1:1105:7938:5184 1:N:0:GATCCGGG+ACCTGCTT
GTCAGCATGTGAGCTTTGGAGTGAAATCTCTTGTCTTAAGGAATAAAGGAAAAAGATTCCGTCGGAGGCTCGGTGCTCTACAGGTTCAACCTTTGTACTCTATTATTGCCTCACATTCCATCTCTTGTGAAAATATATTTGATTGGCTTTTCTGCAGGTTGTTTGCCAGGACTTTCCAAGACCTCCACTAGAAAACACAATAAACTTTTTGGAAGCTGGACAACTATCTTCATTTTTCAGAAACAGTGAAC
+
BBBBBFFFFFDDGGGGGGGGGGHHHHGHGHHHHFHHHHHHHHHHHHHHHHHHHHFFHHHHHHHGGGGGGHHGGFFGHHHH5GHBFGFHHHHFHHGGHHGHHGHGFHGHHHFHHHHHHHHHHHHGHFFGHFHHHHHHHHHHHHHHHGHHHHHFGEFFGHHHFAGHGHHHGHHHHHHG1FFFHHHHGHGGHHHGFHBGHGEEH<<GHHHHHHGGGCGGHHHAHHACGHHGHGFGFFBFFFFFFF99FF0C0F0
@M03495:530:000000000-LYBTV:1:1105:8808:5197 1:N:0:GATCCGGG+ACCTGCTT
GTCAGCATGTGAGCTTTGGAGTGAAATCTCTTGTCTTAAGGAATAAAGGAAAAAGATTCCGTCGGAGGCTCGGTGCTCTACAGGTTCAACCTTTGTACTCTATTATTGCCTCACATTCCATCTCTTGTGAAAATATATTTGATTGGCTTTTCTGCAGGTTGTTTGCCAGGACTTTCCAAGACCTCCACTAGAAAACACAATAAACTTTTTGGAAGCTGGACAACTATCTTCATTTTTCAGAAACAGTGAAC
+
CBBCCFFFFFFFGGGGGGFGGGHHHHHHHHHHHHHHHHHHHHGFGHHHHHHHHHGEHIIHHIHGGGGGGHHGGFGGHHHHGHHHHHHHHHHFGHHHHHHHHHHHGHHHHHHHHHHHHGHHHHHHHHHGHGHHHGHHHHHHHFHHHFHHHHHHHHHGGHHHHFHHHHHHFHGHHHHHHHGGHHGHHHHGHHHFGHHHFCEFGE<0<GHGHHGEHGBAGHFEGHHHGHHHHHGFFGGFCFGGFBFGGGBC;F0
@M03495:530:000000000-LYBTV:1:1105:22108:5290 1:N:0:GATCCGGG+ACCTGCTT
GTCAGCATGTGAGCTTTGGAATTAGTAAATTCGTTGACGACAGAAAGAGCAAGATAACGACCACAGGGAGGGTGGTTTATCAACGGCAAAATATAGATCGGAAGAGCACACGTCTGAACTCCAGTCACGATCCGGGATCTCGAATGCCGTCTTCTGCTTGAAAAAAAAAAAGAACAACTGACCCTCCTAGTTCACTGTGTGGCTGCACTCTCGAGATTCACAGGAGTTATTGTGGCCCTCCACTTCAATGT
+
AAAABFFFFDFFGC54FEGCFGHHHGHGGFFHGFHHEFEFEAEFGHGHGGHHHHHHHHGFEG?GEHHG1FGEEEEFGGHF@GFEE@E@EFF3FBGFB4DFEDFE0GFEF0?EBGCFGFGGHHF12<GFD//?/FCCA/FG<C1<1<GBD.><C000<G0CGFBGF-;--:999.///.;/0/;//.9/00://;/9BB/9...9;.//////./.../9////....;///9//......9../////;/;
@M03495:530:000000000-LYBTV:1:1105:15428:5322 1:N:0:GATCCGGG+ACCTGCTT
GTCAGCATGTGAGCTTTGGTCCAGCCTGAGTCCTGGTTTATCAACGGCAAAATATAGATCGGAAGAGCACACGTCTGAACTCCAGTCACGATCCGGGATCTCGTATGCCGTCTTCTGCTTGAAAAAAAAAAAATCCGCAAACGTCGATGCATGGGGCTGTAGTGGATAGCAATAAACACTAATAGTGGCAACAACTTCAACCATCAGTCTTAGAGACGCACACTATCTCTTTCAGCAGATACCTCAAAATA
+
BBBBBFFFFFFBGGGGGGGGFGHHHGHHGGGHHGHHHHFHHHF5FGGGGGHHHHHHHHHHHGGGGHHHGHGHGFGHGHHHHHHHHHHHHG1FHGHGGFGEGGHGGGHHFGGGHGHHHGHHHFGFFHFC/<//<01<<>->-..<<--.:.000...:-..<0</.;00/00;000000.0;/9B0;0CA/0.9.9/00///;.9//////////9/..----.//;////////;999;//9:9B;/////
@M03495:530:000000000-LYBTV:1:1105:9528:5334 1:N:0:GATCCGGG+ACCTGCTT
GTCAGCATGTGAGCTTTGGAATTAGTAAATTCGTTGACGAAGAAGGAGCAAGATAACGACCACAGGGAGGGTGGTTTATCAACGGCAAAATATAGATCGGAAGAGCACACGTCTGAACTCCAGTCACGATCCGGGATCTCGTATGCCGTCTTCTGCTTGAAAAAAAAAAAAAATATCACGCGGCTTACTCCAGCACATGTACGTGGATGATTCCTAACCATTAGACGTGTATAGTTGAGCCATTATGCCAT
+
CBCCCFFFFFFFGGGGGGGGGGHHHHHHHHHHGHHHHHGGGDEGHHHHHHHHHHHHHGGGGGHHHHGEGGGEFEEFHHHHHHHGGGGGHEHHHHHHHHGGGGGHHHHHHHCHHHGHHHHHHHHHHHHGGHGGHGGGGEFHHFDHFHHGDCHGHHHHHHHHHHGHGCC@@?---.00090.;-----00;0000//./09:00.//..0000000:;0/.00;00009..//009000:00//00::000:0
@M03495:530:000000000-LYBTV:1:1105:20950:5338 1:N:0:GATCCGGG+ACCTGCTT
GTCAGCATGTGAGCTTTGGAGTGAAATCTCTTGTCTTAAGGAATAAAGGAAAAAGATTCCGTCGGAGGCTCGGTGCTCTACAGGTTCAACCTTTGTACTCTATTATTGCCTCACATTCCATCTCTTGTGAAAATATATTTGATTGGCTTTTCTGCAGGTTGTTTGCCAGGACTTTCCAAGACCTCCACTAGAAAACACAATAAACTTTTTGGAAGCTGGACAACTATCTTCATTTTTCAGAAACAGTGAAC
+
BBBBBFFFFDFFGGGGGGGGFFHHHHHHHGHHGHHHHGGHHHEGHHHHGFHHHHGFGHHHHHHGGGGCEGHGGEGGHHHHHGGHHHHGHH1BFGHHHHHGHHHHHHHHHHGHHHHHHHHHHHHHHHHHHHHHHHHHHHHHGDHH302GHHHHHHFFHHHHHDHHHFHBFEGHHHGHH1GFEHHHGHGHFFHD<DGHFGECDGDGHHEHHHGGCCCGGHHGFHGECHHFHFE0;FFFGFFFF9BFGFB00;0
@M03495:530:000000000-LYBTV:1:1105:7765:5365 1:N:0:GATCCGGG+ACCTGCTT
GTCAGCATGTGAGCTTTGGTCCAGCCTGAGTCCCTGGTTTATCAACGGCAAAATATAGATCGGAAGAGCACACGTCTGAACTCCAGTCACGATCCGGGATCTCGTATGCCGTCTTCTGCTTGAAAAAAAAAAAAGATAGACATAAAAATTGTTTGAACAAGTTTTAATAAACACTAAAAGATGATGAAGTATGCTTGTTGTTCCAGTATAATTGGAATAAACCTTGGATCGTGTGCCCGCAATGTTTATTT
+
AAB??4DFFFFFGFGFGGGGG4FCGGFGCCGGGHHHHHHHHH5FGHGCEEGHHHGHHHHHHHGGGGHEHHHHFEHHHFFHEFHHHFGHHF1EGH1FEEG?/BGGFGGHBD>?<FGFGHBFGG0B?G0/</>/>-CF1D111>>DDB0<<<F0=//000=//:0:0;0;C0;0::0//0:0:0000000;;;00;0;:90.9.;000;0000000:000009//////9/;.9;..///.9-9A//;F/;9/
@M03495:530:000000000-LYBTV:1:1105:16053:5435 1:N:0:GATCCGGG+ACCTGCTT
GTCAGCATGTGAGCTTTGGATGGTTCTGGTTTATCAACGGCAAAATATAGATCGGAAGAGCACACGTCTGAACTCCAGTCACGATCCGGGATCTCGTATGCCGTCTTCTGCTTGAAAAAAAAAAAAATCAATAGACATAGAAGCTATCAGAGGAATAAACCAAGCACATATAGTTGTACAAACTCTATCGCCTCCAGTTGGACGCATCACACACATTCACACAAGTACGACATCTAGCTTAACGATCAGGC
+
CBCCCFFFFFFFGGGGGGGGGGGHHHHHHHHHHHHHHHGGGGGHHHHHHHHHHHGGGGHHHHHHHGHHHGHHHHHHHHHHHHGGHHGHGG>EFHHHGGHHHHGGGHGHHHHHHHHGHHHFGCGD><-011<1111<>11<110<000/0=00../0000:/....///<0<00000000000.00:000<.<.../<000000---.-0000...0<00<00...00<...-.<000000000.....00/
@M03495:530:000000000-LYBTV:1:1105:16191:5448 1:N:0:GATCCGGG+ACCTGCTT
GTCAGCATGTGAGCTTTGGAGTGAAATCTCTTGTCTTAAGGAATAAAGGAAAAAGATTCCGTCGGAGGCTCGGTGCTCTACAGGTTCAACCTTTGTACTCTATTATTGCCTCACATTCCATCTCTTGTGAAAATATATTTGATTGGCTTTTCTGCAGGTTGTTTGCCAGGACTTTCCAAGACCTCCACTAGAAAACACAATAAACTTTTTGGAAGCTGGACAACTATCTTCATTTTTCAGAAACAGTGAAC
+
BABBBFFFFFFFGGGGGGGGGGHHHHHHHHHHHHHHHHHHHHBGHHHHHHHHHHGGHHHHHHHGGGGEGHHGGGGGHHHHHHHGHHGHHHHGFHHHGHHHHHHHHHHHHHHHHHBHHHHHHHGHHHHHFHHHHGHHHHHHHFHHHGGHGHHHHHGB?GHHHDAGGHHHGEFHHHGHGFGHHHHHHHGHHHHDFFHFHGGCG0<DGHHHFG?CG0::GB:CGFFEGHHHHGGGGGGGGGGFFCFFFFFFBB0
@M03495:530:000000000-LYBTV:1:1105:19428:5462 1:N:0:GATCCGGG+ACCTGCTT
GTCAGCATGTGAGCTTTGGAGTGAAATCTCTTGTCTTAAGGAATAAAGGAAAAAGATTCCGTCGGAGGCTCGGTGCTCTACAGGTTCAACCTTTGTACTCTATTATTGCCTCACATTCCATCTCTTGTGAAAATATATTTGATTGGCTTTTCTGCAGGTTGTTTGCCAGGACTTTCCAAGACCTCCACTAGAAAACACAATAAACTTTTTGGAAGCTGGACAACTATCTTCATTTTTCAGAAACAGTGAAC
+
CCCCCFFFFFFFGGGGGGGGGGHHHHHHHHHHHHHHHHHHHHFHHHHHHHHHHHGGHHHHHHHGGGGGGHHGGEGGHHHHHHHHHHHHHHHGHHHHHHHHHHHHHHHHHHHHHHHHHHHHHHHGHHHHHHHHHHHHHHHHHFHHFFHHHHHHHHGHHHHHHFHHHHHHHHHHHHHHGGGGGHBGHEHHHHGHGHHHGHHGHH<=GHHHHHCGFFGHHHHHGFGHHHHGFHGGGGFFFGGBBCBFGGFG;B0
@M03495:530:000000000-LYBTV:1:1105:21858:5466 1:N:0:GATCCGGG+ACCTGCTT
GTCAGCATGTGAGCTTTGGACTCCTGACTGGTTTATCAACGGCAAAATATAGATCGGAAGAGCACACGTCTGAACTCCAGTCACGATCCGGGATCTCGTATGCCGTCTTCTGCTTGAAAAAAAAAAAACCTGCCTCACCTCCTCGCGACTTATGTTTTGCCCGCAGTTCTTACCTAGCTTCGCCACTGCTACCTCTGATAGCTGCACTCTCCTACTGTTACAGCTTGGTCATGCATGCTCTTTTCACACGT
+
AABCBFFFFFFFGGGGGGGGGGGHHHGHHHHGGH4GGGHHGC2EFHGHHHHHHHHHGEFEHHHHHHHGHHHGBFGHHHHGHHHGGGHHGH@>>11BGFGGHFHGC>/FFFDHHHFHA33BBB?//////.0000111<0<0.</.-----.0000:0/.000:---.900;00/9000000-....00000:/00:000000000/00/;0/00000990000;:0/.000;0:0000:0;00009;00-.
@M03495:530:000000000-LYBTV:1:1105:12328:5477 1:N:0:GATCCGGG+ACCTGCTT
GTCAGCATGTGAGCTTTGGAGTGAAATCTCTTGTCTTAAGGAATAAAGGAAAAAGATTCCGTCGGAGGCTCGGTGCTCTACAGGTTCAACCTTTGTACTCTATTATTGCCTCACATTCCATCTCTTGTGAAAATATATTTGATTGGCTTTTCTGCAGGTTGTTTGCCAGGACTTTCCAAGACCTCCACTAGAAAACACAATAAACTTTTTGGAAGCTGGACAACTATCTTCATTTTTCAGAAACAGTGAAC
+
CBCCCFFFFFFFGGGGGGGGGGHHHHHHHHHHHHHHHGGHHHHHHHHHHHHHHHGGHIIIHHHGGGGGGHHGGFGGHHHHHHHHHHHHHHHFGHHHHHHHHHHHHHHHHHHHGHHHHHHHHHGHHHHHHHGHHHHHHHHHHGHHHGFHHHHHHHHHHHHHHCHHHHHHHHHHHHGHHHHGHHHFHHHHHHHBGHGH.CGGHHDHHFHHHHGGHHHAGFCGHHHHHHHH0GFFGGFFFGGGGGFGGF<CCF0
@M03495:530:000000000-LYBTV:1:1105:10997:5496 1:N:0:GATCCGGG+ACCTGCTT
GTCAGCATGTGAGCTTTGGAGTGAAATCTCTTGTCTTAAGGAATAAAGGAAAAAGATTCCGTCGGAGGCTCGGTGCTCTACAGGTTCAACCTTTGTACTCTATTATTGCCTCACATTCCATCTCTTGTGAAAATATATTTGATTGGCTTTTCTGCAGGTTGTTTGCCAGGACTTTCCAAGACCTCCACTAGAAAACACAATAAACTTTTTGGAAGCTGGACAACTATCTTCATTTTTCAGAAACAGTGAAC
+
CBBCCFFFFFFFGGGGGGGGGGHHHHHHHGHHHHHHHHHHHHGGHHHHHHHHHHGGHHHHHHHGEGGGGHHGGEGGHHHHGHHHHHHHHHFFGHHHHHHHHGHHGHHHHGHHHHHHHHHHHGHHHHHHHFHHHHGHHHHHHHHHHH2BGHHGHGHHGHHHHAGHHHHHHHGGHHHHDGHGHHHHHHHHHHE<FGHHFGF<GH<GHHHHHHGGFHBGGHGFFHHHHBGGHGGGGGFFCFGFFE0CFGCBFGB
@M03495:530:000000000-LYBTV:1:1105:7244:5502 1:N:0:GATCCGGG+ACCTGCTT
GTCAGCATGTGAGCTTTGGTCCAGCCTGAGTCCCTGGTTTATCAACGGCAAAATATAGATCGGAAGAGCACACGTCTGAACTCCAGTCACGATCCGGGATCTCGTATGCCGTCTTCTGCTTGAAAAAAAAAAAAACCCACACACACACACTGAACACTCTATGCCGTCCATATCTCACATAGCTACATATGAACCTGTCTACATCCATATGTAGACTGAAACACTCTTAGACACGCTGTAGACGACATCAC
+
CCCCCFFFFFFFGGGGGGGGGGHHHGHHFHHHHHHHHHHHHHHGHHGGGGGHHHHHGHHHHHGGGGHHHHHHHGHHHGHHHHHHHHHHHHGGHGGHGGGFEHHHGGHHHG>?EGGHHHHHHHEFGHGGGC@F/->.....<........:/00000/:/000000-.-.;0;0000000000000=09000;00:/.00000000;09000000;;0;B000/.0/0000000/.:...0009.---;:00
@M03495:530:000000000-LYBTV:1:1105:17341:5527 1:N:0:GATCCGGG+ACCTGCTT
GTCAGCATGTGAGCTTTGATTTTTTTTTCAGGATTAGCTGGTTTATCAACGGCAAAATATAGATCGGAAGAGCACACGTCTGAACTCCAGTCACGATCCGGGATCTCGTATGCCGTCTTCTGCTTGAAAAAAAAAAAAAACATCAATTATATTATCTTATCTACTTATTACAGTTATATATACCATTATCTATCATGCATCTCTCACTATGCTGACACGTGAGTACGTTATAAACTGTATTACGTCGATGT
+
CBCCCFFFFFFFGGGGGGGGGGHHGGGGHHHHHHHHHHHHHGHHHHHHHHGGGGGHHHHHHHHHHHGGGGHHHHHHHGHHHGHHHHHHHGFFHHGGHHGHGGGFEGHHGGHHHHGGGHGHHHGHHHGHFGHGGGGG@-:-.:00:0000<0;:0000;000;00000000000;0;0:0000000000000000;000;000;000000000000/00.;:..000.///;000:00:00;0:;/.--9;.
@M03495:530:000000000-LYBTV:1:1105:21678:5562 1:N:0:GATCCGGG+ACCTGCTT
GTCAGCATGTGAGCTTTGGAATTAGTAAATTCGTTGACGACAGAAGGAGCAAGATAACGACCACAGGGAGGGTGGTTTATCAACGGCAAAATATAGATCGGAAGAGCACACGTCTGAACTCCAGTCACGATCCGGGATCTCGTATGCCGTCTTCTGCTTGAAAAAAAAAAACACACTAGTAGTTATCGGTCTCAGAGTCTACTCATACTCCCTAATCTGCGTTGAGACAGTTAGACATCTCTGTCGTAACG
+
CCBCBFFFFFFFGGGGGGGGGGHHHHHHHHHHGHHHHHGGGAFHHHHHHHHHHHHHHHGGGGGHHHHGGGGGGGGGGHHHHHHHGGGGGHHFGHHHHHHHGGGGHHHHHHHGHHHGHHHHHHHHHHHHGEHHGHGGFCFHHHGGHHGHGEGHGHHGGHHGC0DFHGGC@D9..9.9//0;00;000;.-;..//:/9;/:///B///////.;/;/////-..-././/////////:///////.;....
@M03495:530:000000000-LYBTV:1:1105:19355:5563 1:N:0:GATCCGGG+ACCTGCTT
GTCAGCATGTGAGCTTTGGTCCAGCCTGAGTCCTGGTTTATCAACGGCAAAATATAGATCGGAAGAGCACACGTCTGAACTCCAGTCACGATCCGGGATCTCGTATGCCGTCTTCTGCTTGAAAAAAAAAAAAGAGATCCGCATCGGTCCATACGTTACTGAACAGCAACAGTATACATGACACTATATTCGCGTACAACTACTCGCACACTTCTACACTGCAATCAACACTAGGCTACTCACGCGTCCTA
+
CCCCCFFFFFFFGGGGGGGGGGHHHGHHHHHHHHHHHHHHHHHHHGGGGGHHHHHHHHHHHGGGGGHHHHHHGHHHFHHHHHHHHHHHHG1GHGHGGEE1FGHGGHHHHGGGHGHHGHGHFGGHGHGGG?</-..00<<<0.<.<.<..-:00/.://.00000:/.//.9/0000000090000/00000/.----.00000;;.--9-./;00000/000009000/0.0/0//00/000:..---9.9
@M03495:530:000000000-LYBTV:1:1105:21085:5580 1:N:0:GATCCGGG+ACCTGCTT
GTCAGCATGTGAGCTTTGGAGGGCAAGAAGTGGGTGTGACATTTCTATGGCAGCTAGAGTCATGGTTTATCAACGGCAAAATATAGAACGGAAGAGCACACGTCTGAACTCCAGTCACGATCCGGGATCTCGCTTGCCGTTCGTTGCTTGTAGAAAAAATTATAAAAATAAACACGACCAGCTGATGACTCAGGCTTGTTGTTACTATCTACTTGGGTACAACATTAGATCTACGCGCGGTAATTTTTTTT
+
AAA?3CB5DB5FG4FCFGGFFFGCE2EGHFF3B2B222555D55DDGFHHHF2AG5D3353D55BA51A55DAB1A0EEEF3BGHD@3B11E11111B1F1>?/0?343FFGB34B33?/??E0E///??20///??@>B/0//00/<1?<<111100>F111000=0.<<<D0..<:--..0/000000;0;//.9-.;./.0000000;0;090..0/00;.//99/:B///.----9.9.//9/9-;-
@M03495:530:000000000-LYBTV:1:1105:6740:5600 1:N:0:GATCCGGG+ACCTGCTT
GTCAGCATGTGAGCTTTGGTCCAGCCTGAGTCCTGGTTTATCAACGGCAAAATATAGATCGGAAGAGCACACGTCTGAACTCCAGTCACGATCCGGGATCTCGTATGCCGTCTTCTGCTTGAAAAAAAAAAATAATGGAATAACAAGTAATCATTGCTTTAACATACTAAAATTAAATAGGCGATAAGCTTGTCCAGTTGTGACATTAGTTGGTATTAATTTCCATCATTGACGTTTTCTCACTGAAAAAA
+
A>AAAFDFFFFFFFGGGGGGGGHHHFHHFGHHHFFFHHHGHG5FGEGEEFHHHHHGHHHGHEEFEHHGHHHHGGECFFHH5FGHHHHHHG1FGFGEEEDEGHGFGHGHFE/>FFHHGEHHGG3BFFCD<///<?F11<1<>G1FBD0<F1=000=0=D0<=0<00=00=00<;:<:CC000/--::.0000/9000/0000.0;0000;9;09.9C0;090000;/9//////.9.;.///;;//;///99
@M03495:530:000000000-LYBTV:1:1105:7433:5607 1:N:0:GATCCGGG+ACCTGCTT
GTCATCATGTGAGCTTTGGTCCAGCCTGAGTCCTGGTTTATCAACGGCAAAATATAGATCGGAAGAGCACACGTCTGAACTCCAGTCACGATCCGGGATCTCGTATGCCGTCTTCTGCTTGAAAAAAAAAAAAAAATCAATACGCAAAGGAGATATGTCTCCACGATGACTAAAATCAGCAGTATGAATCTAAGCTTATATCATACGATACTGTATCTCTCGATCATCATACTCAGAGAGAATCTGCAACC
+
BBBCCFFFFFFFGGGGGGGGGGHHHGHHGHHHHHHHHHHHHHFGHGGGGGHHHHHHHHHHHGGGGHHHHHHHGHHHGHHHGHHHGHHHHGEGHGHGGEFFHHHGGHHHHG/EHGHHHHHHHHHHHHGGG@A@-<--.000000...--///.:/000000000/.-..000<0000:0<00.:0000<0:<000:00000000<00..9.<00<0000000.:/..000000:00000/<<<00<00000.
@M03495:530:000000000-LYBTV:1:1105:15696:5608 1:N:0:GATCCGGG+ACCTGCTT
GTCAGCATGTGAGCTTTGGACTCCTGACTGGTTTATCAACGGCAAAATATAGATCGGAAGAGCACACGTCTGAACTCCAGTCACGATCCGGGATCTCGTATGCCGTCTTCTGCTTGAAAAAAAAAAAAAAAACAAAATTATAAGCAAGCATTCGGATATTTCTCTAAGAAACACACTATAATGCATTCTATTTTTTATCTTTCTCAGTCTTTGATACGTAGTAAGAATAGTATCTTATAAATTCTCTAAGT
+
DCCDDFFFFFFFGGGGGGGGGGHHHHHHHHHHHHHHHHHHGGGGGHHHHHHHHHHHGGGGHGHHHHHGHHHGHHHHHHHHHHHHGGHHGH/EEFGHHHGGHHHHGGGHGHHHHHHHGHHHHGDGGCC/----.....0000<0000:/</0000....000<00:00000///:..//:00:0000000000000-.<0:00000000000B00000.00.<00000000<00:0<0:00:000:000000
@M03495:530:000000000-LYBTV:1:1105:17029:5627 1:N:0:GATCCGGG+ACCTGCTT
GTCAGCATGTGAGCTTTGGAATTAGCTGGTTTATCAACGGCAAAATATAGATCGGAAGAGCACACGTCTGAACTCCAGTCACGATCCGGGGTCTCGTATGCCGTCTTCTGCTTGAAAAAAAAAGAATACTGGGAGACTTGAGTGCAGGATAGGAAAGGGGAATTTCGAGAGCATCGATGGAATGCGTAGATATCGGGAGGTACACCAGTGGCGTAGGCGGCATACTGGACACAGACTGACTCTGAGGCACG
+
BAAAAFFFFFFFFFGFG4FGGGFFHGHHHFGGHFHAFGAEG22BFGHHFFFHHHGAFFHFHFFFHGHHHEFGHGFHHBGGHHGGHHGHGE/EEFFFF?BGHHGGGH/BB4GFHHFGGGFCC/<//@1??111/0<?AF11>111=110.1<10<</...<D./<00/./.-.:0<:/.0./000;...;.0;009-9-9-.;////9.;/9.;.--./--9-;////9/./.;.:.9////99//9.AE..
@M03495:530:000000000-LYBTV:1:1105:22384:5633 1:N:0:GATCCGGG+ACCTGCTT
GTCAGCATGTGAGCTTTGGTCCAGCCTGAGTCCTGGTTTATCAACGGCAAAATATAGATCGGAAGAGCACACGTCTGAACTCCAGTCACGATCCGGGATCTCGTATGCCGTCTTCTGCTTGAAAAAAAAAAAAACCGAGTACAAAATCCCGCTTCTGGCGATTCTCTAGACCGCATAAACTTCCACAGACATCAATGCTTTCGCTGTCTCAGTTGTTCTCAACTAATATGTGTTCTTCGTGTCTTATCAGG
+
AABBAFFFFFFFGGGGGGFGGGFEGEHHHHHHHHGHHHHHHHHHHGGGGGHHHHHHGHHGEGGGGHHHHHHHGHHHGHHHHHHHHHHHHG?FGEFGGE?FGHHGGHHHFGGGHGHHHHHHHAFFHH@C@/</--..<--.C0<00.</<0:-:..:000:--.0000900;;9-9..0000;;000:./.;/;9//;/////.....///////9/./;///./////////////;/.....//:/9///
@M03495:530:000000000-LYBTV:1:1105:23919:5641 1:N:0:GATCCGGG+ACCTGCTT
GTCAGCATGTGAGCTTTGGAGTGAAATCTCTTGTCTTAAGGAATAAAGGAAAAAGATTCCGTCGGAGGCTCGGTGCTCTACAGGTTCAACCTTTGTACTCTATTATTGCCTCACATTCCATCTCTTGTGAAAATATATTTGATTGGCTTTTCTGCAGGTTGTTTGCCAGGACTTTCCAAGACCTCCACTAGAAAACACAATAAACTTTTTGGAAGCTGGACAACTATCTTCATTTTTCAGAAACAGTGAAA
+
BBBBBFFFFFFFGGGGGGGGCGHHHHGHHHHHHHHHHGHHH3BGGHHHHGFGHHGGHHHHGHHCGEGEGGHGC>EGHHHHHHHGHHGHHHHGHHGHHGHHHHGHHHHHHHHGHHHGHHHHHHHHHHHHHHEGGHHGHHHHGFHHGAGFHHGFHF3FBFGHGEGGCGHHHHAHFHGHEHHGGF0GHHHFHHH1FGFGCCGEHFDGHFFHHFC?GC/:FBGCHF.CC:GCGHG0F0FFGGFFFBFBFG;0;90
@M03495:530:000000000-LYBTV:1:1105:5895:5662 1:N:0:GATCCGGG+ACCTGCTT
GTCAGCATGTGAGCTTTGGAGTGAAATCTCTTGTCTTAAGGAATAAAGGAAAAAGATTCCGTCGGAGGCTCGGTGCTCTACAGGTTCAACCTTTGTACTCTATTATTGCCTCACATTCCATCTCTTGTGAAAATATATTTGATTGGCTTTTCTGCAGGTTGTTTGCCAGGACTTTCCAAGACCTCCACTAGAAAACACAATAAACTTTTTGGAAGCTGGACAACTATCTTCATTTTTCAGAAACAGTGAAC
+
BBBCCFFFFFFFGGGGGGGGGGHHHHHHHHHHHHHHHHHGH3EGHHHHHHHHHHGFHHHGHGHGGGGGGHGGG?EFHHHHHHHHHHHHHHABGHHHHHHHHHHHHHHGHHHHHHHGHGHHHHHGHHGHHFHHHGHHGHHHHHHHHHHGHHHHHHFHHHFHGAGHFGHHHGHHHHHG=GHHGHFHHGHHHHHD>GHHHGHGHB<DFBHHHHGG0GHHHFHHHGHHFHHHEHGGGGFGGGG0C<BGFF:B<B0
@M03495:530:000000000-LYBTV:1:1105:7822:5664 1:N:0:GATCCGGG+ACCTGCTT
GTCAGCATGTGAGCTTTGGAGTGAAATCTCTTGTCTTAAGGAATAAAGGAAAAAGATTCCGTCGGAGGCTCGGTGCTCTACAGGTTCAACCTTTGTACTCTATTATTGCCTCACATTCCATCTCTTGTGAAAATATATTTGATTGGCTTTTCTGCAGGTTGTTTGCCAGGACTTTCCAAGACCTCCACTAGAAAACACAATAAACTTTTTGGAAGCTGGACAACTATCTTCATTTTTCAGAAACAGTGAAC
+
BAABBFFFFFFFGGGGGGGGGFHHHHHHHHHHHHHHHHHHHHHHHHHHGHHHHHGGHHHHHHHGGGGCGHHGGEGGHHHHGHHHHHHHHHEFGHHHHHHHHHHHHHHHGHHHHHHHHHHHHHHGHHHHHHHHHGHHHEGHHFFHHFHHHHHHHHGGFHFHHEHHHHHHGHHHHHHHGHGHGFHFHHFHGHG1FGFGHGECGG0DGHHHHHGGFGFEFBFHGHHHHEHHHGGGFGFFGGGB0;/FGGBC0;:
@M03495:530:000000000-LYBTV:1:1105:8366:5668 1:N:0:GATCCGGG+ACCTGCTT
GTCAGCATGTGAGCTTTGGAGTGAAATCTCTTGTCTTAAGGAATAAAGGAAAAAGATTCCGTCGGAGGCTCGGTGCTCTAAAGGTTCAACCTTTGTACTCTATTATTGCCTCACATTCCATCTCTTGTGAAAATATATTTGATTGGCTTTTCTGCAGGTTGTTTGCCAGGACTTTCCAAGACCTCCACTAGAAAACACAATAAACTTTTTGGAAGCTGGACAACTATCTTCATTTTTCAGAAACAGTGAAC
+
CBCCCFFFFFFFGGGGGGGGGGHHHGHHHHHHHHHHHHHHHHHGHHHHHHHHHHGGHHIHHIHGGGCEFHHGGGGGHHHHHHHHHHHHHHHGHHHHGHGHHHHHHHHHHHGHHHHHHHHHHHHHHHHHHHHHHHHHHHHHHGHHHHHHGHHHHHHHHHHHHGHHHHHHHEHHHHHHGFDGFGFHHHHHGFFDGHHHGGH.GG<<GHHHHHGGFFBGGHGCHFHGFBHHHCBFFFFFFFGCBFFFFFFFBB0
@M03495:530:000000000-LYBTV:1:1105:23081:5670 1:N:0:GATCCGGG+ACCTGCTT
GTCAGCATGTGAGCTTTGGAATTAGCTGGTTTATCAACGGCAAAATATAGATCGGAAGAGCACACGTCTGAACTCCAGTCACGATCCGGGATCTCGTATGCCGTCTTCTGCTTGAAAAAAAAAAAAATCAAGACACCAATCACACTACACGACACCGAACAACTAATTAAAACTAGACTAACCCAATATCTTTAGCTTGTGAATATCACAGCTCATGCACGACTCCAAACTGACTGTTTATCACCGCAATC
+
CBCCCFFFFFFFGGGGGGGGGGHHHHHHHHHHGHHHHHGGGGCHHHHHHHHHHGGGGGHHHHHHHGGHHGHHHHHHHHHHHHGFHHGHGG/EEHHHFEGHHHGGGHGHHHFFGHG3BFH@FGF/>/-01<<11000<>><<0C<0///0/.----.-----:.00:0000000000000000..../00:00000000/:00000000000.0:0000009.-..0000.000000<0000000/9<--A0
@M03495:530:000000000-LYBTV:1:1105:10059:5719 1:N:0:GATCCGGG+ACCTGCTT
GTCAGCATGTGAGCTTTGGTCCAGCCTGAGTCCCTGGTTTATCAACGGCAAAATATAGATCGGAAGAGCACACGTCTGAACTCCAGTCACGATCCGGGATCTCGTATGCCGTCTTCTGCTTGAAAAAAAAAAATAAACACGACAGTATAACATGTAATGCGCTCGCCAACACAAGACAATGTATCAGGTACAAATTGTCTACCGATGAACTGTAGTACATAGCTCGATATGTGATAAAGCTCGACGTGCAA
+
CCCCCFFFFFFFGGGGGGGGGGHHHGHHHHHHHHHHHGHHHGGHHHGGGGGHHHHHGHHHHHGGGGHHHHHHHGHHHGHHHHHHHHHHHHFGHHGHGGEFEHHHGGHHHHGGGHGHHHHHHHCFGFHGGGGCD<1><>10.----00000<000=00000..-.---.-....9.:///0000000<00000000000000<0-.<.0<00000000<0000000.-/.-0<00000:00009----...0
@M03495:530:000000000-LYBTV:1:1105:14286:5735 1:N:0:GATCCGGG+ACCTGCTT
GTCAGCATGTGAGCTTTGGAATTATTCGTTGACGACAGAAGGAGCAAGATAACGACCACAGGGAGGGTGGTTTATCAACGGCAAAATATAGATCGGAAGAGCACACGTCTGAACTCCAGTCACGATCCGGGATCTCGTATGCCGTCTTCTGCTTGAAAAAAAAAAACATAATTACCTTCTCCACCCGTAGAACGACTCTTACAACTGTATAACATATGTGTTTAGATGCTTGCGTCGTTCTGATAATCTCC
+
BABBBFFFFFFFGGGGGGGGGGHHHHHHHHHHHGGGGGFGHGHHGHHHHHHHHGGGGGHGHGGAEEGEFGGGHHHHHHHGGGGGHHHHHHFFGGHGGGGHHHHHHHGHHHGBHGHHHHHHHHHGGHHGHCCGDEGGHGGGHGHCGGFEFGHHFHCGCGGHGGC?D-.:0000;0009090000/..-.;../;..99.//;B/;/////////9//99;/;/./9///99B/.-99--..;9///B/9B;:
@M03495:530:000000000-LYBTV:1:1105:11679:5744 1:N:0:GATCCGGG+ACCTGCTT
GTCAGCATGTGAGCTTTGGATGGTTCTGGTTTATCAACGGCAAAATATAGATCGGAAGAGCACACGTCTGAACTCCAGTCACGATCCGGGATCTCGTATGCCGTCTTCTGCTTGAAAAAAAAAAAAACACTGTCTGCTGAGTATGATCCATCTCTGATTTCTGAGCCAAATACCTAAATGTATAACTATATCTCGTGCCACCTAAAAACAACTTCATTATATCCTCCACCGTCAATATCATTCCATCACTA
+
CBCCDFFFFFFFGGGGGGGGGGGHHHHHHHHHHHHHHHGGGEGHHHHHHHHHHHGGGGHHHHHHHGHHHGHHHHHHHHHHHHGGHHGHGGEAFHHHGGHHHHGGGHGHHHHHHHHHHHHGGCG//>-..011111111>1.1==1111101111111111<1111:/<:/01<0110011111111<1:1<C11.....1<..000<0<...<111111:1:1:1<//<<.....1111<1111:1100<1
@M03495:530:000000000-LYBTV:1:1105:12405:5760 1:N:0:GATCCGGG+ACCTGCTT
GTCAGCATGTGAGCTTTGGAGTGAAATCTCTTGTCTTAAGGAATAAAGGAAAAAGATTCCGTCGGAGGCTCGGTGCTCTACAGGTTCAACCTTTGTACTCTATTATTGCCTCACATTCCATCTCTTGTGAAAATATATTTGATTGGCTTTTCTGCAGGTTGTTTGCCAGGACTTTCCAAGACCTCCACTAGAAAACACAATAAACTTTTTGGAAGCTGGACAACTATCTTCATTTTTCAGAAACAGTGAAC
+
BBBABFFFFFFFGGGGGGBFFGGHHGHHHHGHHHBGHFGGF3FGFHFHHHGHHHGGHHHFHHHG?EGGGHHGGEFGHHHHHHHHGHHGHG1BFGHHHHHHHHHHGHHHHHHHHHFHHHHGHHHHHHHHHHHHFGHHHHHHHHHHGAFHHHGHHHEFFHHHH?GFFGHHFHHGGHGG1G<FHCGGHHHGHHH11=GFFGGGGG<DGGHHHGCG/;/CCGB.GHHGHBG:GGGGFG;FBB0;0;FBFF;B0;0
@M03495:530:000000000-LYBTV:1:1105:11389:5780 1:N:0:GATCCGGG+ACCTGCTT
GTCAGCATGTGAGCTTTGGAATTAGTAAATTCGTTGACTGGTTTATCAACGGCAAAATATAGATCGGAAGAGCACACGTCTGAACTCCAGTCACGATCCGGGATCTCGTATGCCGTCTTCTGCTTGAAAAAAAAAACGACAAGACTTGTTGTTAACGCTTACACAAGATATAGATACTATACAATTCTGACCGAAAACAACAGATGTTCAGAAAGGTGACTCTCCTATCGCATCAGTCTGATATCCTGGCC
+
BBCCCFFFFFFFGGGGGGGGGGHHHHHHHHHHGGHHHHHHHBGGHHHHHHGGGGGHHHHHHHHHHHGGGGHHHHHHHGHHHGHHHHHHHHGGFHEGHHGEEFGGGHHGFGHGHHGFEHGHHHHHHHHHHFEFGG?@//<--<000111=<.<.00=.-<C.0000../0C0000000;000000;0;0000/-:9--/..9.//0000000000:.:0000000/;000....-00000000090000/..
@M03495:530:000000000-LYBTV:1:1105:18998:5798 1:N:0:GATCCGGG+ACCTGCTT
GTCAGCATGTGAGCTTTGGTCCAGCCTGAGTCCCTGGTTTATCACGGCAAAATATAGATCGGAAGAGCACACGTCTGAACTCCAGTCACGATCCGGGATCTCGTATGCCGTCTTCTGCTTGAAAAAAAAACGATTCTGAAGCCCCTCGGGATGTTCCTGGTGTGAAATGAGAGACTCACTACACCTCTCACCATCTGGTAAGACCCTGCATACAGCAGAGTACACTCTACCTTCTGCGCTAGCGCAAAGCC
+
BBBBBFFFFFFBGGGGGGGGGGHHHFGHFHGFHHHFHFECGDFGGFGGEFHHHHHHHFHHCEFGDFHH3GGHGAFG1BGHHHHHHHGFHFBFGDH?G/1?3FFGGHEHHGGCHGHGFBFG3G3?F?B////////1111111<....-.<-../=00=0/<C..;0000:00/;:000/<0:///;.0/90.009000000000/.//./0090;09.;.////////;////////9--:./----;/:.
@M03495:530:000000000-LYBTV:1:1105:6919:5808 1:N:0:GATCCGGG+ACCTGCTT
GTCAGCATGTGAGCTTTGGAGTGAAATCTCTTGTCTTAAGGAATAAAGGAAAAAGATTCCGTCGGAGGCTCGGTGCTCTACAGGTTCAACCTTTGTACTCTATTATTGCCTCACATTCCATCTCTTGTGAAAATATATTTGATTGGCTTTTCTGCAGGTTGTTTGCCAGGACTTTCCAAGACCTCCACTAGAAAACACAATAAACTTTTTGGAAGCTGGACAACTATCTTCATTTTTCAGAAACAGTGAAC
+
AAABBFBBFFFFGGGGGGGGGFHHHHHHHHHHHHHHHHGGHAAGGHHHHHHHHGGGHHHHHHHGGGGGGEHGFEFGHHHHHHHHHHHHHFHHHHHHHHHHHHHHHHHHGHFHHHHHHGHHHHHHHHHHHGFFHHHHHHHHHHHHGFGFHHFHFHHHHGFGGGHHHHEHHFHGHHGH<F?GHGHGHHFHHHEF>G0G.CGCDFDDGGHHFHFGHBHGHHCFHHFEHHHHHBFGFC0CCFFGGGFFFBFF;C0
@M03495:530:000000000-LYBTV:1:1105:14153:5815 1:N:0:GATCCGGG+ACCTGCTT
GTCAGCATGTGAGCTTTGGAATTAGTAAATTCGTTGACGACAGAAGGAGCAAGATAACGACCACAGGGAGGGTGGTTTATCAACGGCAAAATATAGATCGGAAGAGCACACGTCTGAACTCCAGTCACGATCCGGGATCTCGTATGCCGTCTTCTGCTTGAAAAAAAAAAAATAAACATATGACAAAACACCAGTGTTCTCATTATCTATGCAAAGGCTAATATCTGAGAAAACATACAATGATATACAAC
+
CCCCCFFFFFFFGGGGGGGFFGHHHHHHHHHHGHHHHHGGGGEHHHHHHHHHHHHHHHGGGGGHHHHGGGGGEGGGGHHHHHHHGGGGGHGBGHHHHHHHGFGGHHHHHHHGHHHGHHHHHHHHHGHHGGHHGHGGCEEHHHGGHHHHGGGHGHHHHHHHHHHGGCGCF?C@.00000000000009....99.////://///////////;9///.///9////////////99/;//;//9///////
@M03495:530:000000000-LYBTV:1:1105:12259:5819 1:N:0:GATCCGGG+ACCTGCTT
GTCAGCATGTGAGCTTTGGTTTATCAACGGCAAAATATAGATCGGAAGAGCACACGTCTGAACCCCAGTCACGATCCGGGATCTCGTATGCCGTCTTCTGCTTGAAAAAAAAATCCTAGAATTCGAAGGCCAGGAACCGTAAAAAGGCCGCGTTGCTGGCGTTTTTCCATAGGCTCCGCCCCCCGTACGAGCATCACTCGACGCTCAAGTCAAGATCGTAAGAGCACACGTCTGACCTCCAGCCACCTTGA
+
AAAAAFDFFDDF1AABFGG1AFGGHFHHG?F0ECAA1BD2B21BAE//0ECFGHHGCAGE1FFGCFAABGEGCFGHA0>>E//FFHCEFC@@/>/BE>F11F>F011<B>C//011@F1GHFHFCF0/?FGHGF/?G.<>FAGEH.<.C@A@CCCCFGBC-;?A.AFFGGE90;BFEB.C-A?@;-;--;--9////;;;-9-;99;///9;9FFBBF-9:-/;B/A--=--B-/9;/9EB//;----;//
@M03495:530:000000000-LYBTV:1:1105:19746:5828 1:N:0:GATCCGGG+ACCTGCTT
GTCAGCATGTGAGCTTTGGTCCAGCCTGAGTCCCTGGTTTATCAACGGCAAAATATAGATCGGAAGAGCACACGTCTGAACTCCAGTCACGATCCGGGATCTCGTATGCCGTCTTCTGCTTGAAAAAAAAAAAAATCACACAAAGCAAACCCCTTATCTGTACCTCGACAGTCAACATCACTCACTACTTACACCTTCTATCAGCTTAAGTCAGGGATCACGTCGACCTGTGTTCTGTGACTTTACTACGT
+
BABCCFFFFFFFGGGGGGGGGGHHGGHHHHHHHHHHHHHHHHGHHHGGGGGHHHHHHHHHHHGGGGHHHHHHHFHHHGHHHHHHHHHHHHEGHHGHGGGDGHHHGGHHGHGGGHGHHHHHHHGHHHHGDC/<<<-011000...//0/0<..:.C0:000000000..-.-00000;/00:00/000/0;0000//009009009009009000/../9./.:.----./:00/;00900000000:00..
@M03495:530:000000000-LYBTV:1:1105:14431:5837 1:N:0:GATCCGGG+ACCTGCTT
GTCAGCATGTGAGCTTTGGAATTAGTAAATTCGTTGACGACAGAAGGAGCAAGATAACGACCACAGGGAGGGTGGTTTATCAACGGCAAAATATAGATCGGAAGAGCACACGTCTGAACTCCAGTCACGATCCGGGATCTCGTATGCCGTCTTCTGCTTGAAAAAAAAAAACAAGAATGTATAATTATCACTTATATACTCCCTCTATATACGTAATCAATAATATGCATGTATACTGCATATAAGAGTGG
+
CCCCCFFFFFFFGGGGGGGGGGHHHHHHHHHHGHHHHHGGGFFHHHHHHHHHHHHHHHGGGGGHHHHGGGGGFGGGGHHHHHHHGGGGGHFBFHHHHHHHGGGGHHHHHHHGHHHGHHHHHHHHHHHHGGHHGHGGDDFHHHFFFFHHGGGHGGHFHHHHHHGHHGCGAC;.;;//;00;000000;00000009:009000://;000000.09.9090;0000000000000000000;000;00000.
@M03495:530:000000000-LYBTV:1:1105:19986:5882 1:N:0:GATCCGGG+ACCTGCTT
GTCAGCATGTGAGCTTTGGAGTGAAATCTCTTGTCTTAAGGAATAAAGGAAAAAGATTCCGTCGGAGGCTCGGTGCTCTACAGGTTCAACCTTTGTACTCTATTATTGCCTCACATTCCATCTCTTGTGAAAATATATTTGATTGGCTTTTCTGCAGGTTGTTTGCCAGGACTTTCCAAGACCTCCACTAGAAAACACAATAAACTTTTTGGAAGCTGGACAACTATCTTCATTTTTCAGAAACAGTGAAC
+
CCCCCFFFFFFFGGGGGGGGGGHHHHHHHHHHHHHHHHHHHFGHHHHHHHHHHHGGHHHHHHHGGGGGGHHGGGGGHHHHHHHHHHHHHHFFGHHHHHHHHHHHHHHHHHHHHHHHHHHHHHHHHHHHHHHHHHHHHHHHHHHHHGHHHHHHHHHHFHHHHEHHHHHHHGHHHHHHHHHHHHHGHCHHHHH1FHHHGGHEHHDDGHGHHHGGFGFEHH/CGHHHHHHGHHGGGGGGGGGGFFGGGF;00C0
@M03495:530:000000000-LYBTV:1:1105:14830:5890 1:N:0:GATCCGGG+ACCTGCTT
GTCAGCATGTGAGCTTTGGAGTGAAATCTCTTGTCTTAAGGAATAAAGGAAAAAGATTCCGTCGGAGGCTCGGTGCTCTACAGGTTCAACCTTTGTACTCTATTATTGCCTCACATTCCATCTCTTGTGAAAATATATTTGATTGGCTTTTCTGCAGGTTGTTTGCCAGGACTTTCCAAGACCTCCACTAGAAAACACAATAAACTTTTTGGAAGCTGGACAACTATCTTCATTTTTCAGAAACAGTGAAC
+
CBCCCFFFFFFFGGGGGGGGGGHGHHHHHHHHHHHHHHHHHFHFGHHHHHHHHHGGHHIHHHHGGGCCGHHGGFGGHHHHHHHHHHHHHHAFGHHHHHHHHHHHHHHHHHHHHHHHHHHHHHHHHHHHHHHFHHHHHHHHHHHHHGHGHHHHHHHHFHHHFGHGHHHHGHHHHHHHHHHHHGHHHHGHHFH1FGHFHCC<GFBDHHHHHHGGFGBGFHFHGHHGHHHHEGGGFFGFFGGGFBFFGFFGFF0
@M03495:530:000000000-LYBTV:1:1105:17282:5910 1:N:0:GATCCGGG+ACCTGCTT
GTCAGCATGTGAGCTTTGGTCCAGCCTGAGTCCTCTGGTTTATCAACGGCAAAATATAGATCGGAAGAGCACACGTCTGAACTCCAGTCACGATCCGGGATCTCGTATGCCGTCTTCTGCTTGAAAAAAAAAAACAATTTAAACATCGAGCAGACTGTTAACCTTATTTCACTCCCAACTAATCGTTACAGAACCTCCGTTATGGTATGTTCATATGCATTCTGCTCATGTCATACGACACAAGATTAATC
+
BCCCCFFFFFFFGGGGGGGGGGHHHGHHHHHHHHHHHHFGGGFHHHHGGGGGHHHHHHHHHHHGGGGHHHHHGHGHHHGHHHHHHHHHHHHFDHHGGGGGGAGHHGGHHHHGGGHGHHGHHHHHHFHHGCF/><...11111=1111.0..-//./0<00000:000:000:00/.//./:000.:...090//;:/9..0..;/000/;0;9;;///9////9;9//:////;//...;-/../;/;///
@M03495:530:000000000-LYBTV:1:1105:9412:5914 1:N:0:GATCCGGG+ACCTGCTT
GTCAGCATGTGAGCTTTGGAGGGCAAGAAGTGGTTGTGACATTGCTGGTTTATCAACGGCAAAATATAGATCGGAAGAGCACACGTCTGAACTCCAGTCACGATCCGGGATCTCGTATGCCGTCTTCTGCTTGAAAAAAAAAAAATTAACAACTTAAATAGATTAAGCTTCATACCACTGCACAGTTTAAGTAGATGTATAATTATAGTCTCAGTCACAATTGTACTGATCATTGATGTAGCTAGATCGAT
+
BAACCFFFFFFFGGGGGGGGGGGGGGGHHHHFHHGGGGHHHHHHHHHHHHHHHHHHHGGGGGHHHHHHHHHHHFGGGHHHHHHHGHHHGHHHHHHHHHHHHGGHHGHGGGGFGHHGGHHHHGGGHGHHHHHHFGFHHHGGCC@-A.00<00<<00000:00:0000000000;:0/:9000000:00090900000000000900000000000;9000:000:0090;000000000:0000000;0...
@M03495:530:000000000-LYBTV:1:1105:20184:5933 1:N:0:GATCCGGG+ACCTGCTT
GTCAGCATGTGAGCTTTGGAGTGAAATCTCTTGTCTTAAGGAATAAAGGAAAAAGATTCCGTCGGAGGCTCGGTGCTCTACAGGTTCAACCTTTGTACTCTATTATTGCCTCACATTCCATCTCTTGTGAAAATATATTTGATTGGCTTTTCTGCAGGTTGTTTGCCAGGACTTTCCAAGACCTCCACTAGAAAACACAATAAACTTTTTGGAAGCTGGACAACTATCTTCATTTTTCAGAAACAGTGAAC
+
DDDDDFFFFFFFGGGGGGGGGGHHHHHHHHGHHHHHHHHHHGHGHHHHHHHHHHGGHHIIHIHGGGGGGHHGGGGGHHHHHHHHHHHHHHGFGHHHHHGHHHHHHHHHHFHHHHHHHHHHHHGHHHHHGHHHHHFHHHHHHHHHHFHHHHHHHHHGHHHHHGHHHHGHHHGHHHHHHHGHHHHHHHHHFHFGFGHHGHHGGH<DFHHHHHGG0GFEHHBCGHHGGGHHHHFGFGGGGGGFB;BFFGC:;B0
@M03495:530:000000000-LYBTV:1:1105:17521:5978 1:N:0:GATCCGGG+ACCTGCTT
GTCAGCATGTGAGCTTTGGAGGGCAAGAAGTGGTTGTGACATTGCATGGCAGCTAGAGCCAACTGGTTTATCAACGGCAAAATATAGATCGGAAGAGCACACGTCTGAACTCCAGTCACGATCCGGGATCTCGTATGCCGTCTTCTGCTTGAAAAAAAAAAACAACATGAATTACACTTCTGTATCTTCTTTCCATATATCTAAGATTGATGCAAAGTTTGTCTTGCTCTATAATTTGTATGTGCTACACT
+
CBCCCFFFFFFFGGGGGGGGGGGGGGGHHHHHHHGGGGHHHHHHHHHHGHHGGHHHHHHHHGGHHHHHHHHHHHHGGGEGHHHHHHHHHHHFFGGHHHHHHHGHHHGHHHHHHHHHHHHGGHHGHGGGGGHHHGGHHHHGGGHGHHHHHHHFFHHHGGGGF-...../:0000000000:000000000009000000909000009000000:90/09/:////////:///;/;//9//////9////;
@M03495:530:000000000-LYBTV:1:1105:14342:6024 1:N:0:GATCCGGG+ACCTGCTT
GTCAGCATGTGAGCTTTGGAGTGAAATCTCTTGTCTTAAGGAATAAAGGAAAAAGATTCCGTCGGAGGCTCGGTGCTCTACAGGTTCAACCTTTGTACTCTATTATTGCCTCACATTCCATCTCTTGTGAAAATATATTTGATTGGCTTTTCTGCAGGTTGTTTGCCAGGACTTTCCAAGACCTCCACTAGAAAACACAATAAACTTTTTGGAAGCTGGACAACTATCTTCATTTTTCAGAAACAGTGAAC
+
CCCCCFFFFFFFGGGGGGGGGGHHHHHHHHHHHHHHHHHHGGHHHHHHGHHHHHGGHGHIHHHGGGGGGHHGGFGGHHHHHHHGHHHHHHHGHHHHHHGHHHHHHHHHHHHHHHHHHHHHHHHHHHHHHHHHHHHHHHHHHHHHHFHHHHGHHHHHFGHHHGHHHHHHHHEHHHHGHG?FFHHHHHHHHHHBDGHHH<GEFFDFHHHHHHCECGFHHHGHHHFHHHHGHHGGFFFGFFGFFCFGGGBFFF0
@M03495:530:000000000-LYBTV:1:1105:19565:6046 1:N:0:GATCCGGG+ACCTGCTT
GTCAGCATGTGAGCTTTGGAATTAGTAAATTCGTTGACGACAGAAGGAGCAAGATAACGACCACAGGGAGGGTGGTTTATCAACGGCAAAATATAGATAGGAAGAGCACACGTCTGAACTCCAGTCACGATCCGGGAGCTCGTATGCCGTCTTCTGCTTGAAAAAAAAAAAAACTGTTTTTGAGATGGCCACAACTGAAAACATATACAGCATCAGATTCATTAAGCGCATTTGGAGTACACTCCGTATGG
+
1AA11@1BF1@DF1AFGGBGFGHHFFEFFGDEFFCGFF00AEECHFH0/AFBGFHGFHFEGCGGEH/A/B?@///B/0FB2FGF/>//@0FBGEHHDBDBBF1B0<FH0E0EHCGGDDBD111BF1FH?/?GAG/C@/<0<C<><F1G@EGHCD0=00=C<0DFFGC;;--;;.00;0;B99--;;//-:/;-AB/////9;-/////9;/-//;///9/9//9///-----/9///9;//://-----/-
@M03495:530:000000000-LYBTV:1:1105:11617:6051 1:N:0:GATCCGGG+ACCTGCTT
GTCAGCATGTGAGCTTTGGAGTGAAATCTCTTGTCTTAAGGAATAAAGGAAAAAGATTCCGTCGGAGGCTCGGTGCTCTACAGGTTCAACCTTTGTACTCTATTATTGCCTCACATTCCATCTCTTGTGAAAATATATTTGATTGGCTTTTCTGCAGGTTGTTTGCCAGGACTTTCCAAGACCTCCACTAGAAAACACAATAAACTTTTTGGAAGCTGGACAACTATCTTCATTTTTCAGAAACAGTGAAC
+
CCCCCFFFFFFFGGGGGGGGGGHFHHHHHHHHHHGHHHHHHHCGHHHHGHHHHHGGHHHHHHHGGGGGGHHGGGGGHHHHHHHHHHHHHHCBGHFGHHHHHHHHGHHHHHHHHHHHHHHHHHGGHHHHHHFFHHHHHHHHHGHHGFGHHHHHHHHHGHHHHFHHGHHGGGHHHHHHGHDHHHHHHHGHHFFFGHFHGGGGHFGGHHHHHHGGEGFGHHGFHHHHHHHHFHGGGGGGGGGGFFGGFGGF0B0
@M03495:530:000000000-LYBTV:1:1105:14750:6061 1:N:0:GATCCGGG+ACCTGCTT
GTCAGCATGTGAGCTTTGGATGGTTCTGGTTTATCAACGGCAAAATATAGATCGGAAGAGCACACGTCTGAACTCCAGTCACGATCCGGGATCTCGTATGCCGTCTTCTGCTTGAAAAAAAAAAAAAAAAGAAGATTAAAACGAGACGATGGGATTGCTAGTGTAGAAAATTGATAGTGGATATGTGATATTCGTTAATAAGACATATAGGATGACGTAACGTATTCTCATGTCGAGAACTGTGCTTGTGA
+
CBCCDFFFFFFFGGGGGGGGGGGHHHHHHHHHHHHHHHGGGEEGHHHHHHHHHHGEGGHHHHHHHGHHHGHGHHHHHHHHHHGGHHGHGG@ECGHHGGHHHHGGGHGHHGHHHGGGHHGGGGCC//<>-<.../01111110-...<.-.:../0//011<:11:1111/101111111.0011111111111/</..111110/11<:1001000.9....:.101<111111..9..010111110<01
@M03495:530:000000000-LYBTV:1:1105:22865:6079 1:N:0:GATCCGGG+ACCTGCTT
GTCAGCATGTGAGCTTTGGAATTAGTAAATTCGTTGACGACAGAAGGAGCAAGATAACGACCACAGGGAGGGTGGTTTATCAACGGCAAAATATAGATCGGAAGAGCACACGTCTGAACTCCAGTCACGATCCGGGATCTCGTATGCCGTCTTCTGCTTGAAAAAAAAAAAAAAAAATAAAATTACATAAGATTGAGTCTGGTCCGTTTTTATCATTGTTTGCTATTACTTTGATCGCTTGTGTTTCTGCT
+
BABABFFFFFFFGGGGGGBEGGHFHFFHHHHHGEFH4GFEG2AFGHHHHHHHGHHGHGGG?EGEHFHGF>?E?FC?FFHGHGHH1EECEG?FGHFHGHEGFGEEFF2BG20<BFHAFFCFG2GFGGHFD//?/FCC@/<FGFGGEF11C<AGGHBGFGHF.<D0C?@--;9B-9---9B////////9://///9:;//9/////;A//...9//;/;//.////9///9;B//:/....:./././////
@M03495:530:000000000-LYBTV:1:1105:19121:6083 1:N:0:GATCCGGG+ACCTGCTT
GTCAGCATGTGAGCTTTGGAGTGAAATCTCTTGTCTTAAGGAATAAAGGAAAAAGATTCCGTCGGAGGCTCGGTGCTCTACAGGTTCAACCTTTGTACTCTATTATTGCCTCACATTCCATCTCTTGTGAAAATATATTTGATTGGCTTTTCTGCAGGTTGTTTGCCAGGACTTTCCAAGACCTCCACTAGAAAACACAATAAACTTTTTGGAAGCTGGACAACTATCTTCATTTTTCAGAAACAGTGAAC
+
BBBABFFFFFFFGGGGGGGGGGHHHHHHHHHHHHHHHHBGH3FGHHHHGHHGHHGGHHHHHHHGGGGGGHHEGEFGHHHHHHHHGHHHGBCFGHHHHHHGHHHHFHHHHFHHHHHHHHHHHGFHHFGHGHHFFHHHHHHHHFHBGCHHCGGHHHHHHHHHHGHHHHHHHHHHHHHGFDHHG<FCGHCCGHGFFHHHCCGCGF<0DHHHHGGGGFFCGH:CGHGCGHHCGBFGF9;CFFF;FB9BCF990;9
@M03495:530:000000000-LYBTV:1:1105:21995:6104 1:N:0:GATCCGGG+ACCTGCTT
GTCAGCATGTGAGCTTTGGAATTAGTAAATTCGTTGACGACAGAAGGAGCAAGATAACGACCACAGGGAGGGTGGTTTATCAACGGCAAAATATAGATCGGAAGAGCACACGTCTGAACTCCAGTCACGATCCGGGATCTCGTATGCCGTCTTCTGCTTGAAAAAAAAAAAAAAAGAGAATCAGTTGGTGTTGCCAGGCAGCGGTAGCAAGAGTAGCTCATGCGGTAGTCTGTCCGTACACCACTCCTCCA
+
AABBBFFFFFFFGGGGGGGGGFFHHFFHHHHHGHFHHHGGGGFFHHHHHHGHHFHHHFGGGGGGHHHGFGGGEFGEFHHHHHHHGGGGGG?FFHHHHHHHGGEGHHFGGGHG0GHFHHGFHHHF@2FDBDHHGFGGCDA1FG.<FFGFCDDGAGHH0DBGH0DFHFG--A;--:-....////:////9...9/99/...:9-@;..9//.../////;////.-...////9//...../9.9;/;/:/.
@M03495:530:000000000-LYBTV:1:1105:24438:6134 1:N:0:GATCCGGG+ACCTGCTT
GTCAGCATGTGAGCTTTGGAATTAGTAAATTCGTTGACGACAGAAGGAGCAAGATAACGACCACAGGGAGGGTGGTTTATCAACGGCAAAATATAGATCGGAAGAGCACACGTCTGAACTCCAGTCACGATCCGGGATCTCGTATGCCGTCTTCTGCTTGAAAAAAAAAAAGAACAGCAGTCTGAGATATGACGAGTAGTCAGCGACTGATCAAGTAGAGAGTGCGGCTGGATATGTGTAGTGGTTGATGG
+
BCCCCFFFFFFFGGGGGGGGGGHGHGGHHHHHGHHHHHGGGGGHGHHHHHFHHHHHHHGGGGGHHHHGGGGGEFGEGHHHHHHHGGGGGHBBGHHHHGHHGGGGHHHGGHHGHHHGEGHHHHFHFHHHGFHHGHGGCC/=GH<AGHHGGEGFGHHEHHHHGHDFCF@;ACA...///./.000000000;000..-9.900000.--:.000000000000.:00-9---..:0000:0000/.;../000
@M03495:530:000000000-LYBTV:1:1105:18258:6142 1:N:0:GATCCGGG+ACCTGCTT
GTCAGCATGTGAGCTTTGGAGTGAAATCTCTTGTCTTAAGGAATAAAGGAAAAAGATTCCGTCGGAGGCTCGGTGCTCTACAGGTTCAACCTTTGTACTCTATTATTGCCTCACATTCCATCTCTTGTGAAAATATATTTGATTGGCTTTTCTGCAGGTTGTTTGCCAGGACTTTCCAAGACCTCCACTAGAAAACACAATAAACTTTTTGGAAGCTGGACAACTATCTTCATTTTTCAGAAACAGTGAAC
+
BBABBFFFFB5FG4FFGGGGFFFGHGHHGAGHHHHHHHGHH33BB5GHHGHHHHGGHHHHHBGGFGGGGGHGGEEFHEHHHHHHFGHHHFFFGFHFF4FGHHHHHHHHHGGEGGFHHFFHGHFGHHHGHFGFFGGHHHHGEBFHHHGHHGHHHFBFCGGFGDGHHHHGHGGFGGGHDBDGFHHHHHFCFHF1=FGH>GFEGG0<GHHHHHCC/:CGGHF.GHCCCHHGFCFGF9;FBFFFFC/CFC;C009
@M03495:530:000000000-LYBTV:1:1105:17317:6159 1:N:0:GATCCGGG+ACCTGCTT
GTCAGCATGTGAGCTTTGGAATGACAGAAGGAGCAAGATAACGACCACAGGGAGGGTGGTTTATCAACGGCAAAATATAGATCGGAAGAGCACACGTCTGAACTCCAGTCACGATCCGGGATCTCGTATGCCGTCTTCTGCTTGAAAAAAAAAAAAAATAACCACAGAACGGGACGCAATACAATCATCACGACATGCTGAGAACGCGAAGACTAAGTCATATGTGATCGAGATCAGTGACCATAAGAAGT
+
CCDBCFFFFDFFGGGGGGGGGGHHHHHHHHHHHHGHHHHHHHGGGGGHHHHGAEGGFFGGGHHHHHHHGGGGGGFHHHGFHHHHCEGGHE2FGHHGHGHGHHHGHHHGGHHHGGHGGGGGC//FHFFGFHHHGGGHGHHFHGHGGGFG0E@E-----9900;09...009....:----.000000000;0..99.;0000.0009.----:/0090:0:000000000..;..9000:0000000000/0
@M03495:530:000000000-LYBTV:1:1105:13395:6162 1:N:0:GATCCGGG+ACCTGCTT
GTCAGCATGTGAGCTTTGGTCCAGCCTGAGTCCCTGGTTTATCAACGGCAAAATATAGATCGGAAGAGCACACGTCTGAACTCCAGTCACGATCCGGGATCTCGTATGCCGTCTTCTGCTTGAAAAAAAAAAAAAAACATTAACATGTACCTCACAATCACATGCTATACACCAATCTTAAAATTCGTCATGTCATTAACACGACAATCATCAGCACTTACAGTCATGTACTATTGTACGATCGACGCTTA
+
BABBCFFFFFFFGGGGGGGGGGHHHGHHHHHHHHHHHHHHHHHHHHGGGGGHHHHHHHHHHHGGGGHHHHHHHGHHHGHHHHHHHHHHHHGGHHGHGGEEEHHHGGHHHHGGGHGHHHHHHHHHHHHGGGGC/>---.<0000=000<00000:.0<0000<0000000:0:/..::000000000./<..00000000000.9---<00:<0000.0:00000000<00000000<00...9-.--<..9
@M03495:530:000000000-LYBTV:1:1105:16761:6178 1:N:0:GATCCGGG+ACCTGCTT
GTCAGCATGTGAGCTTTGGAATTAGCTGGTTTATCAACGGCAAAATATAGATCGGAAGAGCACACGTCTGAACTCCAGTCACGATCCGGGATCTCGTATGCCGTCTTCTGCTTGAAAAAAAAAAAAAACAAAGTAGAGATTAATAGCACTGGACTACATTGTCCAACAAGATAACGTGGTGATTTAGTGTCACACGAAGTGCTCAGTGATGTGTCGTCTATTCATGTTATACTAGACTGATAGTGAGTGAG
+
CCCDDFFFFFFFGGGGGGGGGGHHHHHHHHHHHHHHHHGGGGGHHHHHHHHHHHGGGGHHHHHHHGHHHGHHHHHHHHHHHHGGHHGHGGEGEHHHGGHHHHGGGHGHGFHHHHHHHHHGGGCCA/--.>.>0111111111=1111100///.0//0111111110..//<110./.9..1111111<<11110<-...01111/:1<11<111.9...1111<1111111<110110<1:1<1101010
@M03495:530:000000000-LYBTV:1:1105:13273:6212 1:N:0:GATCCGGG+ACCTGCTT
GTCAGCATGTGAGCTTTGGTCCAGCCTGAGTCCTGGTTTATCAACGGCAAAATATAGATCGGAAGAGCACACGTCTGAACTCCAGTCACGATCCGGGATCTCGTATGCCGTCTTCTGCTTGAAAAAAAAAAAAAACAAAGCTACCACAGAATGATCCTGCTGTTGGTACTCATCAAATGGCTCATTCTACGCATCATCAGACATAGCGTGCTACATTCAGTCTGAACATTACTGTCACGACAACATGATTC
+
BAABCFFFFFFFGGGGGGGGGGHHHGHHHHHHHHHHHHHHHHHHHGGGGGHHHHHHHHHHHGGGGHHHHHHHGGHHGHHHHHHHHHHHHG?FHGHGGEEEFHHGGHHHHGGGHGHHHHHHHHHHHHGCGC/<><-...<//000/00..0000:000:00:0000..0000000000;00/990000000.-..-0;00000/0000-;..90000000000000:00000:00000:9.---.9/00000
@M03495:530:000000000-LYBTV:1:1105:23446:6215 1:N:0:GATCCGGG+ACCTGCTT
GTCAGCATGTGAGCTTTGGTCCAGCCTGAGTCCTGGTTTATCAACGGCAAAATATAGATCGGAAGAGCACACGTCTGAACTCCAGTCACGATCCGGGATCTCGTATGCCGTCTTCTGCTTGAAAAAAAAAAAAATCAGATCACTCAGTCTTCCCTCATCGTGTCGTGGCCGTTCCATTAACTATCCTGATCACACTTGTGGATTTGTAGTCTCTCATCTTGTTGTTTATTCTCTTTATGTGACTATACGCT
+
AAABBFFFFFFFGGGGGGGGGGHHHGHHHHGHHHHHCGHHHHHGFGGGGGHHHHHHGGHHHGGGGHGHHHHHGFGHGGGHHHHHGHHHHGGHH?F?E/??DFHGGHHGGE/EFGFHGHHGHFBFHHGGGG/@--01111000/00/<000000/0/.0:0...;....;.--.;/9009090009/900000/:0/;000.00000000900000;0000000.9:/0:9090000000000000900...
@M03495:530:000000000-LYBTV:1:1105:19811:6230 1:N:0:GATCCGGG+ACCTGCTT
GTCAGCATGTGAGCTTTGGTTTATCAACGGCAAAATATAGATCGGAAGAGCACACGTCTGAACTCCAGTCACGATCCGGGATCTCGTATGCCGTCTTCTGCTTGAAAAAAAAAAACACTGATATCCATATTTTGAAGCTGGGGTGTTCCTAGACGTTCATCATTAGCACTCCGCTCTAGGGGCCGTCTATATGTCTGCACGTTGGACCACTAATGTTCCGCGTCAACAAACTCATAACGCTTCCTTTCAAC
+
CBCCCFFFFFFFGGGGGGGGGGHHHHHHGGGGGGHHHHHHHHGHGGGGHHHHGHHGHHHGHHHHHHHHHGHHGEHHGHGGG?FHHHGDHHGFGEGHGHHGHHHHHHHHFE?C@BB//02111<@1<F1<11<?1/D<11C0.-.--.000=<00.<./000G000;:0:0/:...-:000..-----..00009;09090.9...00/..;/00;0000..---.9:0..9;00;09:.-...00;0:090
@M03495:530:000000000-LYBTV:1:1105:25158:6245 1:N:0:GATCCGGG+ACCTGCTT
GTCAGCATGTGAGCTTTGGAGTGAAATCTCTTGTCTTAAGGAATAAAGGAAAAAGATTCCGTCGGAGGCTCGGTGCTCTACAGGTTCAACCTTTGTACTCTATTATTGCCTCACATTCCATCTCTTGTGAAAATATATTTGATTGGCTTTTCTGCAGGTTGTTTGCCAGGACTTTCCAAGACCTCCACTAGAAAACACAATAAACTTTTTGGAAGCTGGACAACTATCTTCATTTTTCAGAAACAGTGAAC
+
CBCCCFFFFFFFGGGGGGGGGGHHHHHHHHHHHHHHHHHHHHGHHHHHHHHHHHGGHHIHHHHGGGGGGHHGGEGGHHHHHHHHHHHHHHHHHHHHHHHGHHHHHHHHFHHHHHHHHGHHHHHHHHHHHEHHHHHHHHHHHGHHHHHHHHGHHHHHHHHHHGHHHHHHGHHHHHHH?FFHGHHHHGHHHHHFHHGHHGHEGHDGGHHHHHGCCCGGHHHHHHAGGHHCGGGFFGFFF9FFFFFGGGBCCF0
@M03495:530:000000000-LYBTV:1:1105:21380:6285 1:N:0:GATCCGGG+ACCTGCTT
GTCAGCATGTGAGCTTTGGAGGAGCAAGATAACGACCACAGGGAGGGTGGTTTATCAACGGCAAAATATAGATCGGAAGAGCACACGTCTGAACTCCAGTCACGATCCGGGATCTCGTATGCCGTCTTCTGCTTGAAAAAAAAAAAAGACAGGCACAGCAAGAACGTGACATGATGATTGAGTGATGGGTAGAGCAGTCGCCATCATGACACGTCACGCTGCAGAGGTTCGTTCCGAGGATGTGCGGATTG
+
BACCCFFFFFFFGGGGGGGGGGGGHHHHHHHHHGGGGGHHFFFFEGGEFGFGHHHHHGHGGGGGHHHHHHHHHHHGGGGHHHHHHGGHHHGHHHHHHHHHHHHGGHHGHGGGCCGHHGGHGHHGCDHGHHHHHHHHHGHHCGGGCC:..:/:....//./////:.....000000000000000000.:0.0000/00.-...0;000:00:.....:..;/00..:/:-./.:..---/0000;---./
@M03495:530:000000000-LYBTV:1:1105:5153:6286 1:N:0:TATCCGGG+ACCTGCTT
GTCAGCATGTGAGCTTTGGACCAGCCTGAGTCCCTGGTTTATCAACGGCAAAATATAGATCGGAAGAGCACACGTCTGAACTCCAGTCACGATCCGGGATCTCGTATGCCGTCTTCTGCTTGAAAAAAAAAAAAAAAAAAACTAGGAATATATAACGTCACGTAGTTAGGTGAATTATACTTAGTTAATACAGCAAGGTTAGCTCAAGTTACACTACAATAAGCAATGTTACTGATGAAGGAGCACAGATA
+
BBBCDFFFFFFFGGGGGGGGGGHHHGHHHHHHHHHHHHHHHGGHHHGGGGGHHHHHHHHHHHGEGGHHHHHHHGHHHGHHHHHHHHHHHHGGHHGHGG@/FFHHGGHHHHGGGHGHHHHHHHFGGHHGGGCG<--------.:00/00000<00<0./...../..000/000000:<00:000<000000000///.0<0.00<000000000:</00000000/:0::00000000000.....//000
@M03495:530:000000000-LYBTV:1:1105:22851:6288 1:N:0:GATCCGGG+ACCTGCTT
GTCAGCATGTGAGCTTTGGAATTAGTAAATTCGTTGACGACAGAAGGAGCAAGATAACGACCACAGGGAGGGTGGTTTATCAACGGCAAAATATAGATCGGAAGAGCACACGTCTGAACTCCAGTCACGATCCGGGATCTCGTATGCCGTCTTCTGCTTGAAAAAAAAAAAAACAAAACACAGTGTCATGTTACGACTCATTCTAGACTATAGCAATACTCTCGAACCTGTAGCGTATAGTGTGGTGATGC
+
AAABBFFFFFFFGGGGGGGGGGHHHHHHHHGHGFGHHHGGGGFHHHHHGHHHHHHHHHGGG0EGHGHF1EEG?FCAFFHHHHHHGGG?FH2BGHHFHGFHGEG?GHFHHHH?BFHGHHGFHFFFFFGHD?GHGGCF??/?FHF.GF11<E@FCGHHBGHF.CGHHGGG?D9--..........//9//;//://....9/////////////////9///://./..-:.///;-9..;/////9;.////
@M03495:530:000000000-LYBTV:1:1105:24281:6291 1:N:0:GATCCGGG+ACCTGCTT
GTCAGCATGTGAGCTTTGGTCCAGCCTGAGTCCTGGTTTATCAACGGCAAAATATAGATCGGAAGAGCACACGTCTGAACTCCAGTCACGATCCGGGATCTCGTATGCCGTCTTCTGCTTGAAAAAAAAAAAAAATAAAGTACAATTAACAAGTCAGCACGTCAAGGTATAATTCAAATCTGCTGTACACTATAACTCAGTGTCATGTACTTCCTAATCATTAGCTCAGGCCAGTGTCTAGCCGTCATACC
+
BABCDFFFFFFFGGGGGGGGGGHHHGHHHHGHHHHHHHHHHHFGHGGGGGHHHHHHHHHHHGGGGHHHHHHHGGHHGHHHHHHHHHHHHG1?FFGGGFAFHHHGGHHHHGEGHGHHHHHHFFGHHGGCGD?@-<<.00000<0=0=00<G0</0000;0;:....00;:000:;000;0000000000000/;000000000000;0000;;000000;0;000/:00///...000:000;/..;..0:/
@M03495:530:000000000-LYBTV:1:1105:26338:6326 1:N:0:GATCCGGG+ACCTGCTT
GTCAGCATGTGAGCTTTGGAATTAGCTGGTTTATCAACGGCAAAATATAGATCGGAAGAGCACACGTCTGAACTCCAGTCACGATCCGGGGTCTCGTATGCCGTCTTCTGCTTGAAAAAAAAAAAAAATAAAGTAGTGATAAGACCGTACTATTGTATGAAGGTTATATTCGAATTGTGCTTGACTGGACTGTAGTTCAGTGTGCTCAAGTCACATAGATCGCCAGTCTCAACGACTTGTCCAGTCCAGCA
+
BABCCFFFFFFFGGGGGGGGGGHHHHHHHGHHHHHHHHGGG2AEGFGHFHHHHHGGGGHHHGHHHGHHHGHHHGHGHHHHHHGGGHGHGG/>1FGG?EFHGFG?EHEHHFEHFHFHHHGGGGGA/>--011100000/0=00000/<:...;0000000000//000;000/9.0.0000090.000./.0.;00;0;;0009;00///////;//////;....-://9///..-../9///////9///
@M03495:530:000000000-LYBTV:1:1105:12921:6331 1:N:0:GATCCGGG+ACCTGCTT
GTCAGCATGTGAGCTTTGGAGGGCAAGAAGTGGTTGTGACGAGGGTGGTTTATCAACGGCAAAATATAGATCGGAAGAGCACACGTCTGAACTCCAGTCACGATCCGGGATCTCGTATGCCGTCTTCTGCTTGAAAAAAAAAAAAAAAGAACGACCTACACGCTATCTCACTGTCATCGAGAGGTGTAACAACATAGAACGTAATTATCCTCGCACTCAGTAAGAACCACAGCATGTTGTTATTGCGCTGT
+
BBBCCFFFFFFFGGGGGGGGGGGGGGGGHHGHHHGGGGHHGBEFGBFGEFHHHHHHHGGGGGHHHHHHHHHHHGGGGHHHHHHHGHHHGHFGHHHHHHHHHGGHHGHGGFGEHHHFGHHHHGFGHGHHHHHHHHHHHHGGGCF@----..</..--.::0/.-.../111111:11110/..9.0.00:110../1<110.....1111110.----//0<11:1<:....../10111/.<1111.9--.
@M03495:530:000000000-LYBTV:1:1105:8794:6343 1:N:0:GATCCGGG+ACCTGCTT
GTCAGCATGTGAGCTTTGGAGTGAAATCTCTTGTCTTAAGGAATAAAGGAAAAAGATTCCGTCGGAGGCTCGGTGCTCTACAGGTTCAACCTTTGTACTCTATTATTGCCTCACATTCCATCTCTTGTGAAAATATATTTGATTGGCTTTTCTGCAGGTTGTTTGCCAGGACTTTCCAAGACCTCCACTAGAAAACACAATAAACTTTTTGGAAGCTGGACAACTATCTTCATTTTTCAGAAACAGTGAAC
+
AAABBFFFFFFFGGGGGGGGGFHHFGFHHHHHHHHFHHHHGGHFGHHHHBHHHFGGHHHHHGGEGGGCFHHGGEEEHHHHHHEHHHHHHHEFGFHGHHFHGHHHHHFHHHHHHHGFHHHHHHGHHHHGHGHGHHHHHHHHH4GHFAFHHHHHGHBGHHGHHGHHFHGHHHGHGHFHGFHHHGHFHGFHHHH1F1GHACCEFGGGHFHHHHGGBFHEHHCGGF.CGHHHHHGGGFBBFGGGEFFFGG9C9C0
@M03495:530:000000000-LYBTV:1:1105:16826:6349 1:N:0:GATCCGGG+ACCTGCTT
GTCAGCATGTGAGCTTTGGAGTGAAATCTCTTGTCCTAAGGAATAAAGGAAAAAGATTCCGTCGGAGGCTCGGTGCTCTACAGGTTCAACCTTTGTACTCTATTATTGCCTCACATTCCATCTCTTGTGAAAATATATTTGATTGGCTTTTCTGCAGGTTGTTTGCCAGGACTTTCCAAGACCTCCACTAGAAAACACAATAAACTTTTTGGAAGCTGGACAACTATCTTCATTTTTCAGAAACAGTGAAC
+
AABABFFFFFFFGGGGGGGGGGFHGHHHHHHGHGFHHHGFHHHGHHHHGHHHHHGGHHHHHFHCGGGGFEFGGBEGFHHHHHHFHHHHHHGHHHHGHHGGHHHGHHHHHHHHHHHHHHHHHHHGHHHHHFHFHFHHHHHHHHGGHHHGHHHHHHHHGHGGHGHHHHHHGHHHHHGH?GGHFHFGHGGHH<G1FDFG<CHCG=<GHGGHHHG-/;CCCHEFFFC.CGHH00BCCF0C9/CCB;CFFF;B;00
@M03495:530:000000000-LYBTV:1:1105:16188:6356 1:N:0:GATCCGGG+ACCTGCTT
GTCAGCATGTGAGCTTTGGAGTGAAATCTCTTGTCTTAAGGAATAAAGGAAAAAGATTCCGTCGGAGGCTCGGTGCTCTACAGGTTCAACCTTTGTACTCTATTATTGCCTCACATTCCATCTCTTGTGAAAATATATTTGATTGGCTTTTCTGCAGGTTGTTTGCCAGGACTTTCCAAGACCTCCACTAGAAAACACAATAAACTTTTTGGAAGCTGGACAACTATCTTCATTTTTCAGAAACAGTGAAC
+
BABCCFFFFFFFGGGGGGGGGGHGHGHHHHHHHHHHHHFHHF3FGHHHHHHHHHGGHHHHHHHGCGGGGHHGGEGGHHHHHHHHHHHHHGFBFHHHHHHHHHHHHHHHHHHHHHHHHHHHHHHHHHHHHHHHHGFHHHGHHHHHHHGHHHHHGHBHHHHGHGHHHFHHHHHHHFHHHHFHHHHCGCGHGHFGBDGF><CEGH<DFFHHHHGGBGFGGHGAGFGGHBHCGHFGGGCF;/BBFCB/CB0;;C0
@M03495:530:000000000-LYBTV:1:1105:23540:6366 1:N:0:GATCCGGG+ACCTGCTT
GTCAGCATGTGAGCTTTGGAATTAGTAAATTCGTTGACGACAGAAGGAGCAAGATAACGACCACAGGGAGGGTGGTTTATCAACGGCAAAATATAGATCGGAAGAGCACACGTCTGAACTCCAGTCACGATCCGGGATCTCGTATGCCGTCTTCTGCTTGAAAAAAAAAAAAACGCATACCAGCATAGTATCCGCATCCTACTGACCAACAGCTGCCTCTTCTGTGACTATTCGCTGGCGTGTGTCAACTC
+
CBBCCFFFFFFFGGGGGGGGGGHHHHHHHHHHGHHHHHGGGFEHHHHHHHHHHHHHHHGGGGGHHHHGGGGGEFGGGHHHHHHHGGGGGHFFGHHHHHGHGGGGHHHHHHHGHGFGHHHHHHHGHHHHGGHHGHFGGDEGFGGGHHHHDGGHGHFHGHHHHFHHHGGGGA---9-9-..0/00./0000000:..-;9/;:00:00/0.9./:000.0;00:00:00;000:0/...-.-.-..;000;0:
@M03495:530:000000000-LYBTV:1:1105:15879:6374 1:N:0:GATCCGGG+ACCTGCTT
GTCAGCATGTGAGCTTTGGAATTAGTAAATTCGTTGACGACAGAAGGAGCAAGATAACGACCACAGGGAGGGTGGTTTATCAACGGCAAAATATAGATCGGAAGAGCACACGTCTGAACTCCAGTCACGATCCGGGATCTCGTATGCCGTCTTCTGCTTGAAAAAAAAAAAATAAAAACGAACCGTATGTATTACCGTTGTATTGTCATATATCTGTATCTAATCTAACTACAGTTGGTCAGGTATGTCAA
+
CCCDEFFFFFFFGGGGGGGGGGHHHHHHHHHHGGHHHHGGGEEGHHHHHHHHHHHHHHGGGGGHHHHGFGGGEGGGGHHHHHHHGGGGGHFBFHFHHHHHGGGGHHHHHHHGHHHGHHHHHHHHHHHHGGHHGHGGCGEHHHGGGHHHGEEHGHHHHHHHGGHHFCFFDG-9.01<10.-.9---.../1111111<...<1<11:<1111<1111:111111101110:1000<11<.1<//<:101111
@M03495:530:000000000-LYBTV:1:1105:20570:6389 1:N:0:GATCCGGG+ACCTGCTT
GTCAGCATGTGAGCTTTGGAATTAGTAAATTCGTTGACGACAGAAGGAGCAAGATAACGACCACAGGGAGGGTGGTTTATCAACGGCAAAATATAGATCGGAAGAGCACACGTCTGAACTCCAGTCACGATCCGGGATCTCGTATGCCGTCTTCTGCTTGAAAAAAAAAAAATAATAATATGTGTTAGACACAGCTGCCTTGTAGTAATCGTGATGTCACGTAAGCACTCTCGACCACTCTCTCTCTCAGC
+
CBCCCFFFFFFFGGGGGGGGGGHHHHHHHHHHGGHHHHGGGEEHHHHHHHHHHHHHHHGGGGGHHHHGGGGGEGGGGHHHHHHHGGGGGG?BGHHHHHHHGGGGHHHHHHHGHHHGFHHHHFHHHHHHGEGHGHGGGCCHHHFDGHHHFEGHGGHHGHHGF<GHHCFF9D--.:0000<::0000/000<0/<..000.0000:00<00<...//00000../..00/</:0.0<--.0/00<00000000
@M03495:530:000000000-LYBTV:1:1105:17907:6408 1:N:0:GATCCGGG+ACCTGCTT
GTCAGCATGTGAGCTTTGGAATTAGTAAATTCGTTGATGACAGAAGGAGCAAGAGAACGACCACAGGGAGGGTGGTTATCAACGGCAAAATATAGATCGGAAGAGCACACGTCTGAACTCCAGTCACGATCCGGGATCTCGTATGCCGTCTTCTGCTTGAAAAAAAAAAAAAAAAAACATGTGCTTCGTCTTAGATTTCTGTAGCTCTACTAGAATCGTGTATTAGCTAGTAACCAGTGTCGTCTTCTTAC
+
CBCBCFFFFFFFGGGGGGGGGGHHHHHHHHHHGFGHHHHHH3FGHHHHHHHHHHHHHHGGGGGHHHHGFFGG>FEFGHHHHHHGGGGGHCGFHHHHHHHGGGGHHHHHHGGGHHGHEHHHHGHHHHHGGHHGHGGGFGHHHGDHHGHG.@HGHHHHHFFGHHHHGGGFG;A--:---9.//;/////-/.../////////////////////////....///////:///////./;//...:./////
@M03495:530:000000000-LYBTV:1:1105:25099:6409 1:N:0:GATCCGGG+ACCTGCTT
GTCAGCATGTGAGCTTTGGTCCAGCCTGAGTCCTGGTTTATCAACGGCAAAATATAGATCGGAAGAGCACACGTCTGAACTCCAGTCACGATCCGGGATCTCGTATGCCGTCTTCTGCTTGAAAAAAAAAAAGAGACAGAGATAGGTTACGCTACCGGCCGTCTTCATTTCACTTCGTTGCACTTTATGCGGACATTTTCTACACACATCATGAACACAGACATTTACTCTCCGGTAATAAACCTCCGCCC
+
CCCCCFFFFFFFGGGGGGGGGGHFGGHHGFFGHHHGHHFHHFEGHGEGGEHHGHHHHHHHHGGGGHEHGFHHGHHHGHGHHHHHHHHHHDGHHGFGGGEFFHHFFHHHE>ECHGHHHHGHGHEGFG@DC/<>/.000000001110100<....-/---:--::99;000900000;///.009:0000;.--;-////:9://./.:///://;//.../99////;//;//.;--./////:9/....;
@M03495:530:000000000-LYBTV:1:1105:21361:6452 1:N:0:GATCCGGG+ACCTGCTT
GTCAGCATGTGAGCTTTGGAATTAGTAAATTCGTTGACGACAGAAGGAGCAAGATAACGACCACAGGGAGGGTGGTTTATCAACGGCAAAATATAGATCGGAAGAGCACACGTCTGAACTCCAGTCACGATCCGGGATCTCGTATGCCGTCTTCTGCTTGAAAAAAAAAAAAATATGACACACACAAATGTTAATTGATTAAGTGTTTAGTAGATATTAGTATGTAATCTCGCTACGAGATGTATAACCTT
+
BABCCFFFFFFFGGGGGGGGGGHHHHHHHHHHGHHHHHGGGGGHHHHHHHHHHHHHHHGGGGGHGHHGFFGGEGGGGHHHHHHHGGGGGHGFGHHHHHHHGGGGHHHHHHHGHGHGGHHHHHHHHHHHGGGHGHGGC?/FGHFFHHGHFCEFGFBGHHHHHGFHHGGG?A---.000;0009......00:00009:0900009000/00000:0000;00000000000;::;.-;..A.000000;000
@M03495:530:000000000-LYBTV:1:1105:19376:6472 1:N:0:GATCCGGG+ACCTGCTT
GTCAGCATGTGAGCTTTGGTTTATCAACGGCAAAATATAGATCGGAAGAGCACACGTCTGAACTCCAGTCACGATCCGGGATCTCGTATGCCGTCTTCTGCTTGAAAAAAAAAAAACCAGATATAGCATTGTATGAAGAAAAAGAATGTTTATAACTCCACGCTACATCAGATCCTATCTTCTAGTTCTCTCTCAAGCCGTTAATTTCTCATCGTACGATCTCTCGCCACCAACTTCGTAAACTGCTCTAT
+
BABCCFFFFFFFGGGGGGGGGGGHHHHHGGGGGHGHHHFHHFFGGGGGGHHGHHHGCGHGHHHHHHHHHHHGG>GHGHGGGGGHHHEGFG4GEGGHGHHHHHHGGHDG0E/BG/B//?//011?1=111111111111<>000><C<00000000=<D00/.:..-0:0:0000:0;0000000000099;90:0090.-;..9000;000000...-;...000..-.....9/00.9/..0000;000:
@M03495:530:000000000-LYBTV:1:1105:9423:6480 1:N:0:GATCCGGG+ACCTGCTT
GTCAGCATGTGAGCTTTGGAGTGAAATCTCTTGTCTTAAGGAATAAAGGAAAAAGATTCCGTCGGAGGCTCGGTGCTCTACAGGTTCAACCTTTGTACTCTATTATTGCCTCACATTCCATCTCTTGTGAAAATATATTTGATTGGCTTTTCTGCAGGTTGTTTGCCAGGACTTTCCAAGACCTCCACTAGAAAACACAATAAACTTTTTGGAAGCTGGACAACTATCTTCATTTTTCAGAAACAGTGAAC
+
BABBBFFFFFFFGGGGGGGGGGHHHHHHHHHHHEHHHHHHHFHHHHHHHHHHHHGGHHHHHHHGGGGGGHHGGGGGHHHHHHHHHHHHHH1BGHHGHHHHHHHHFHHHHHHHHHHHHHHHGHHHHHHHHHGFHHHHHHHHHHHHHHHGHHHHHHHHHHGGHGHHHHHGHEGHHHHHDGHEGECGHHHHHHGB=DGGGCGEHFDGHHHHHECDBC/CGHHHHFCGHHHHHHGGGGFGGGFFBFFFFG;BFF0
@M03495:530:000000000-LYBTV:1:1105:25081:6494 1:N:0:GATCCGGG+ACCTGCTT
GTCAGCATGTGAGCTTTGGAGTGAAATCTCTTGTCTTAAGGAATAAAGGAAAAAGATTCCGTCGGAGGCTCGGTGCTCTACAGGTTCAACCTTTGTACTCTATTATTGCCTCACATTCCATCTCTTGTGAAAATATATTTGATTGGCTTTTCTGCAGGTTGTTTGCCAGGACTTTCCAAGACCTCCACTAGAAAACACAATAAACTTTTTGGAAGCTGGACAACTATCTTCATTTTTCAGAAACAGTGAAC
+
BABCCFFFFFFFGGGGGGGGGGHHHHHHHHHHHHHHHHFGHDFGHHHHHHHHGHGFHIHIHHHGGGGGGHHGGGGGHHHHHHHHHHHHHHGFGHHHHFHHHGHHHHHHHHHHHHHHHHHHHFHHHHHHH4FFBFHHHHHGHEHHHEHHHHHHHHHHGGHHHGHHHHHHHHHHHHHHHHGHHHHHHHHHGGF<DGGF<<CEGG<DGGHHHHC?:CGHHHGFGHEC0GHHHHGGFGGFCFFFFGFFFFCFBF9
@M03495:530:000000000-LYBTV:1:1105:25936:6512 1:N:0:GATCCGGG+ACCTGCTT
GTCAGCATGTGAGCTTTGGTTTATCAACGGCAAAATATAGATCGGAAGAGCACACGTCTGAACTCCAGTCACGATCCGGGATATCGTATGGCGTCTTCTGATTGAAAAAAAAAATAAAGCTCCTGATACTGTCTGACTTGAGTGCAGGAGAGGAAAGCGCAATGTCCAGAGTAGCTACGAAATGCGTATCTTTTGGGATGACCATCATTAGAGAAACCAGCTTTCGTGACTGCACTTGACGCCGACTCCAC
+
AAAA1CFF11DD1A1BFGGAF1GG3GFFGGGCGFBFGHBD22DFGFEC00FBEGH/A/BFGEHHHFFHFFFHF/FGEF/?//0@1/0BB>0>>>E/?B2122BB1B1BE//>/>01@>11<<BGGF11??1<<?11?GG1111111=0>FEA.0<<</<-<A.00<00/0.0<0G000...9.0;.9...=0900-../.90//09;0000///;//----/;;B-9-/-;;9;//;///9A-----;/;-
@M03495:530:000000000-LYBTV:1:1105:23495:6530 1:N:0:GATCCGGG+ACCTGCTT
GTCAGCATGTGAGCTTTGGAATTAGTAAATTCGTTGACGACAGAAGGAGCAAGATAACGACCACAGGGAGGGTGGTTTATCACGGCAAAATATAGATCGGAAGAGCACACGTCTGAACTCCAGTCACGATCCGGGATCTCGTATGCCGTCTTCTGCTTGAAAAAAAAAAATACAACATTTTCAATTCCGTAGTCCATCTGTACACCACTCTAGCTCAGCCCCTGACCCTGCCTCCTATTCCTGTTCCTCTC
+
BAACCFFFFFFFGGGGGGGGGGHHHHHHHHHHGGHHHHGGGGGHHHGHHHHHHHHHHHGGGGGHHHHGFEGGFGGGGHHHHHHGGGGGHHHHHHHHHGHGGGGHHHHHGHGHHHGHHHHHHHHHHHHGDGHGHGGCC/GGGFGHHHHGGGHGGFHHHHH.GHFFGGGCA-.000009/0;000;;00990...0:009;090:00/..0/0:000:0/0/.:;./9////..90./00000000000000/
@M03495:530:000000000-LYBTV:1:1105:13549:6531 1:N:0:GATCCGGG+ACCTGCTT
GTCAGCATGTGAGCTTTGGAAGTAAATTCGTTGACGACAGAAGGAGCAAGATAACGACCACAGGGAGGGTGGTTTATCAACGGCAAAATATAGATCGGAAGAGCACACGTCTGAACTCCAGTCACGATCCGGGATCTCGTATGCCGTCTTCTGCTTGAAAAAAAAAAAAAAAGAAGACCGATACTGAGGCGATACCACTAATATACTACATCCAAGAGTGCTAGACCGAAATCACGAACAAACTATAAAGC
+
BABCCFFFFFFFGGGGGGGGGGGHHHHHHGHHHHHGGGGGHGGHHHHHHHHHHHHGGGGGHHHHGGGGGBFGGGHHHHHHHGGGGGHHHHHHHHHHHGGGGHHHHHGHGGHHFHHHHHHHHHHHHGGHHFFGGGEAGHHGGHHHHGGGHGHHHFHGHAGHHHGGG-A?----.99/9//-----00;;..---.-0900/0000:0000000/0:0..000090:00----.090.:9--/..000:0000
@M03495:530:000000000-LYBTV:1:1105:23165:6535 1:N:0:GATCCGGG+ACCTGCTT
GTCAGCATGTGAGCTTTGGTCCAGCCTGAGTCCTGGTTTATCAACGGCAAAATATAGATCGGAAGAGACACGTCTGAACTCCAGTCACGATCCGGGATCTCGTATGCCGTCTTCTGCTTGAAAAAAAAAAAAAACTCAAGACACAGTCGATGCATAGTGTCAGCACTATGAGGACTCTAAATATATATAAACTCACAGAGAGAGTAATCGGACATAAATATGTTGTGACTCTGTATCGCGACTGATTGTAA
+
CBCCDFFFFFFFGGGGGGGGGGHHHGHHHHGHHHHHHHHHHHFHHGGGGGHHHHHHHHHHHGGGGHHHHHHGHHHGHHHHHHHHHHHHGGEGGHGGGFFHHHGGHHHHGEEHGHHHHGHHFHHHHGGGG@C@--.000000///<.00...1.01:0<<111101.0011<1/0</<0111111<11111101000010//...01111...--011111:1111/.1111<1<1<1..---9.0111<11
@M03495:530:000000000-LYBTV:1:1105:9459:6538 1:N:0:GATCCGGG+ACCTGCTT
GTCAGCATGTGAGCTTTGGAGTGAAATCTCTTGTCTTAAGGAATAAAGGAAAAAGATTCCGTCGGAGGCTCGGTGCTCTACAGGTTCAACCTTTGTACTCTATTATTGCCTCACATTCCATCTCTTGTGAAAATATATTTGATTGGCTTTTCTGCAGGTTGTTTGCCAGGACTTTCCAAGACCTCCACTAGAAAACACAATAAACTTTTTGGAAGCTGGACAACTATCTTCATTTTTCAGAAACAGTGAAC
+
CBCCDFFFFFFFGGGGGGGGGGHHHHHHHHHHHHHHHHGHHGHGHHHHHHHHHHGGHHIHHHHGGGGGGHHGGGGGHHHHHHHHHHHHHHGFGHHHHHHHHHHHEHHHHHHHGHHHHHHHHHHHHHHHHHHHHHHHHHHHHFHHHGHHHHHHHHHHGHHHHGHHHHHHHGHHHHHHHHHHGHHGHHHHHHHDGHHHGHHGHE<DGFHHHGEECCGGHHHGHHGHHHHHHHGGGGFFGGGFG0BFGFBFCF0
@M03495:530:000000000-LYBTV:1:1105:5992:6547 1:N:0:GATCCGGG+ACCTGCTT
GTCAGCATGTGAGCTTTGGATGGTTCTGGTTTATCAACGGCAAAATATAGATCGGAAGAGCACACGTCTGAACTCCAGTCACGATCCGGGTTCTCGTATGCCGTCTTCTGCTTGAAAAAAAAAACAACCCTTTATACTACTCATATTGTTAACACTATACAATATCATTACCTAGTATGACTTCTATATCTAATTTTCCTACCCCTATGCTCTACGTTCATTACAGAGTAACATGATAACTAAAAGTAAGC
+
AABABFFBDFFFGGGGGGG4FFGEHCGGFAEFHHHHHFGGGCEHHHHHHHHHHFGEGGHFFEGHHGHHGGGGHHHHHGFHGHGGHGGGF?1?1B4?FEHFHGE>ECFDHHHHGCBGHBG////>//?///00?1?1111111<11>1111<<=111<1>=B00000==00000=0=0<00;0000000:0000;000:000:...;C00000000.:///9900900/0;00;0/0000////;9//////
@M03495:530:000000000-LYBTV:1:1105:22625:6580 1:N:0:GATCCGGG+ACCTGCTT
GTCAGCATGTGAGCTTTGGATGGTTCTGGTTTATCAACGGCAAAATATAGATCGGAAGAGCACACGTCTGAACTCCAGTCACGATCCGGGATCTCGTATGCCGTCTTCTGCTTGAAAAAAAAAAAAATTGAGTATCCAATAACTAATGTTTTCAATGCCTCAGTAACGAATCCTATATGTTCTATTCTCACCTCATCTAGTCCCTATCTACGGCGTCTCTCCTCTCTTTGCCCTACGCATAATTGCCTGGC
+
AAABAFFFFFFDFBGGGGGGGGEAFDGHHAFGHHHHHHAEGECAGHHHGHEFHHGEEGEFHFGHHGFHHGBHFFGHHHGHGGFEEGGHGE/?FEGGGDHHHHCEEHGHHFFHHHFFF3BB@@///<<01111111111>111<0<<00<00<0=D00/<=C//0;00...;.0000<:0:00;09CBF00099./0000000;/00;FG00..--9-../;/9.///;//////...-..;9//99/;/..
@M03495:530:000000000-LYBTV:1:1105:13759:6605 1:N:0:GATCCGGG+ACCTGCTT
GTCAGCATGTGAGCTTTGGAGTGAAATCTCTTGTCTTAAGGAATAAAGGAAAAAGATTCCGTCGGAGGCTCGGTGCTCTACAGGTTCAACCTTTGTACTCTATTATTGCCTCACATTCCATCTCTTGTGAAAATATATTTGATTGGCTTTTCTGCAGGTTGTTTGCCAGGACTTTCCAAGACCTCCACTAGAAAACACAATAAACTTTTTGGAAGCTGGACAACTATCTTCATTTTTCAGAAACAGTGAAC
+
BABBBFFFFFFFGGGGFFGGGEEHFHEHHHFCFBGHHHFGH3BFFFDFHHHHGCFFFHHFHHHGGGGGGHFGGEFGFHHHHHHHHHHHHHFGGHFHHGBHHHHHEHGFHHHHHGHGHHHHHHHHHHHGGDFGHHHHHHHHHGHHFGFHHHHHHHHHGHFHHFFHHHHHHGHGHHHHFG1FFHHHGHHGHHGBFD0CGCGGGH0=0GGHHHDD/;CGHHHHHGHHFGHFHCFFFFCFFFGBB9CFFGBC0;0
@M03495:530:000000000-LYBTV:1:1105:14784:6613 1:N:0:GATCCGGG+ACCTGCTT
GTCAGCATGTGAGCTTTGGAGTGAAATCTCTTGTCTTAAGGAATAAAGGAAAAAGATTCCGTCGGAGGCTCGGTGCTCTACAGGTTCAACCTTTGTACTCTATTATTGCCTCACATTCCATCTCTTGTGAAAATATATTTGATTGGCTTTTCTGCAGGTTGTTTGCCAGGACTTTCCAAGACCTCCACTAGAAAACACAATAAACTTTTTGGAAGCTGGACAACTATCTTCATTTTTCAGAAACAGTGAAC
+
BABBBFFFFFFFGGGGGGGGGGHHGH5GHHHHHHHGHHHHHFGGHHHHHHGHHHGGHHHHHHHGGGGGGGHGGEGGHHHHHHHHHHHHHHGFGHHGHHHHHGHHGHHHHHHHHHHHHHHHHHHHHHHHHHFBHHHHHHHHHBHHHHFHHGHHHHHHGHHHHGHHHHHHGHHHHHHGGHDGEGHGHHHHHHHFFGHH>CC<DD0=DFHHHFGGFHHGHHHFHFHECG;GHHEFFCFFCFGFGFGEFFCBCFB
@M03495:530:000000000-LYBTV:1:1105:9560:6639 1:N:0:GATCCGGG+ACCTGCTT
GTCAGCATGTGAGCTTTGGAGTGAAATCTCTTGTCTTAAGGAATAAAGGAAAAAGATTCCGTCGGAGGCTCGGTGCTCTACAGGTTCAACCTTTGTACTCTATTATTGCCTCACATTCCATCTCTTGTGAAAATATATTTGATTGGCTTTTCTGCAGGTTGTTTGCCAGGACTTTCCAAGACCTCCACTAGAAAACACAATAAACTTTTTGGAAGCTGGACAACTATCTTCATTTTTCAGAAACAGTGAAC
+
BABCCFFFFFFFGGGGGGFGGGHHHHHHHHHHHHHHHHFHHDGHHHHHHHHHHHGGHIHIHGHGGGGGGHHGGGGGHHHHHHHHHHHHHHFFGGHHHHHHHHHHBHHHHHHHHHHHHHHHHHHHHHHHHHFFHHHHHHHHHHHFFHHGHHHGHHGHHGHHHGHHFHHHGGGHHHHHHGHHGHHGHHHHGHHE>GGHGCGFHH<DHGHHGGGE0CGHHHCCGHHGHEHGHGGGFGFGFGGFF9CFGGCFCF0
@M03495:530:000000000-LYBTV:1:1105:20562:6641 1:N:0:GATCCGGG+ACCTGCTT
GTCAGCATGTGAGCTTTGGAGTGAAATCTCTTGTCTTAAGGAATAAAGGAAAAAGATTCCGTCGGAGGCTCGGTGCTCTACAGGTTCAACCTTTGTACTCTATTATTGCCTCACATTCCATCTCTTGTGAAAATATATTTGATTGGCTTTTCTGCAGGTTGTTTGCCAGGACTTTCCAAGACCTCCACTAGAAAACACAATAAACTTTTTGGAAGCTGGACAACTATCTTCATTTTTCAGAAACAGTGAAC
+
CCCCDFFFFFFFGGGGGGGGGGHHHHHHHHHHHHHHHHFHHFGGHHHHHHHHHHGGHHHIHGHGGGGGGHHGGGGGHHHHHHHHHHHHHHHGHHHHHHHHHHHHHHHHHHHHHHHHHHHHHHHHHHHHHHGHHHHHHHHHHEHHHFHHHHHHHHEHGFFHHGHHHHHHHGFHHHGHGHHHHHHHHHFGHFHFGHHHHCCEGH<GHHHHHHGGFGHHHHHFFF<GGEHGHHGGGGGGGGGGBCFGGG:C1C:
@M03495:530:000000000-LYBTV:1:1105:24821:6651 1:N:0:GATCCGGG+ACCTGCTT
GTCAGCATGTGAGCTTTGGAGGGCAAGAAGTGGTTGTGACATTGCTATGGCAGCTAGAGCCAACAATTACCTTAAATTCCAAAAACAACATACTCCTCCTTTGGAATTAGTAAATTCGTTGACGACAGAAGGAGCAAGATAACGACACAGGGAGGGTGGTTTATCAACGGCAAAATATAGATCGGATGAGCACACGTCTGAACTCCAGTCACGATCCGGGATCTCGTATGCCGTCTTCTGCTTGAAAAAAA
+
BABBBFFFFFFBGBGGGGGGFGGGGGGFHGDGHHGGE?FGG55FGDHHFHEHDEHHHFHGHHHGAHGHHGHHHFGHHHGGHHHHEGEHE?3BBBGHHCGHGHHHFFHHDCFDFHHHGGHHG/3/FEE?CGHGHHEHHHGHGHHGE?DCGGEE/?/C<F@>CGHBGGD0C@@?@CGH<D00C0GEGADFHHHGCGA-CCFGBBCF0CFGFFF9ACFE..B?@.A/::.;:FFBC.-AE/9/9:;B./:;.-;
@M03495:530:000000000-LYBTV:1:1105:9181:6656 1:N:0:GATCCGGG+ACCTGCTT
GTCAGCATGTGAGCTTTGGAGTGAAATCTCTTGTCTTAAGGAATAAAGGAAAAAGATTCCGTCGGAGGCTCGGTGCTCTACAGGTTCAACCTTTGTACTCTATTATTGCCTCACATTCCATCTCTTGTGAAAATATATTTGATTGGCTTTTCTGCAGGTTGTTTGCCAGGACTTTCCAAGACCTCCACTAGAAAACACAATAAACTTTTTGGAAGCTGGACAACTATCTTCATTTTTCAGAAACAGTGAAC
+
CBCCCFFFFFFFCGGGGGGGGGHHHHHHHHHHHHHHHHHHHEAFGHHHHHHHHHGGHIHIHHHGGGGGGHHGGFGGHHHHHHHGHHHHHHAFGHHGHHHHHHGHGHHHHHHHHHHHHHHHHHGGHHHFHFGHHGHHGHHHHGHHHHHHHHHFHHGHHHHHHDHHHHHHHHHHHHHHFHHGHHHGFGHFGHH1FFHHFCECGF0=GFGHHFGCB;CGHHGFGFFGGEHHHHGFFBCFCFGBF0CFFG;B9BB
@M03495:530:000000000-LYBTV:1:1105:17253:6658 1:N:0:GATCCGGG+ACCTGCTT
GTCAGCATGTGAGCTTTGGAATTAGTAAATTCGTTGACGACAGAAGGAGCAAGATAACGACCACAGGGAGGGTGGTTTATCAACGGCAAAATATAGATCGGAAGAGCACACGTCTGAACTCCAGTCACGATCCGGGATCTCGTATGCCGTCTTCTGCTTGAAAAAAAAAAAAACACCCACACTCGAAAGGTCAATCGTATACACGCTTAGACTAGTGACATAAGCATACTTGTCTACATCTACTATAATGT
+
CCCECFFFFFFFGGGGGGGGGGHHHHHHHHHHGHHHHHGGGFGHHHHHHHHHHHHHHHGGGGGHHHHGGGGGEGGGGHHHHHHHGGGGGHHGGHHHHHHHGGGGHHHHHHHGGHHGHHHHHHHHHHHHGBHHGHGGGD/GGHGGHHHHGGGHGHHHHHHHGGHFHGGFC-@--<.:...<..//../...010011.../0110.-...010:00:1111<<11<11101<1<01111111<11111<11:
@M03495:530:000000000-LYBTV:1:1105:13185:6687 1:N:0:GATCCGGG+ACCTGCTT
GTCAGCATGTGAGCTTTGGATGGTTCTGGTTTATCAACGGCAAAATATAGATCGGAAGAGCACAAGTCTGAACTCCAGTCACGATCCGGGATCTCGTATGCCGTCTTCTGCTTGAAAAAAAAAAACAAAACAAAAGTCAAATGTAGGCTGATAGGTTAGATTGTATGAGATACTTCCTATCGATAATTCACGGCCATCGCGTGACTACAAACTACATGATGACAACTCAATAGTGATATGCAGAATCGCAA
+
BBBCCFFFFFFFGGGGGGGGGGGFGHHHHHHHHHHHHHGGGEEGHHHHHHHHHHGGGGHHHHHHHHHHHHHHHHHHHHHHHHGEGHGHGGEFEHHHGGHHHHGGGHGHHHHHHHHHHHHGGGGCG/?/000//?0011=11111111110<111/111<111001111111:1111:1110.....<1111..---/0..--<..1</0<0901<0:<0<11001.00001:111111<111<1/11.<<.
@M03495:530:000000000-LYBTV:1:1105:11477:6699 1:N:0:GATCCGGG+ACCTGCTT
GTCAGCATGTGAGCTTTGGAGTGAAATCTCTTGTCTTAAGGAATAAAGGAAAAAGATTCCGTCGGAGGCTCGGTGCTCTACAGGTTCAACCTTTGTACTCTATTATTGCCTCACATTCCATCTCTTGTGAAAATATATTTGATTGGCTTTTCTGCAGGTTGTTTGCCAGGACTTTCCAAGACCTCCACTAGAAAACACAATAAACTTTTTGGAAGCTGGACAACTATCTTCATTTTTCAGAAACAGTGAAC
+
AAABBF5DFFFFGFFGGDGGFFFHGGGHCHHHGADGHHEGHG3FFHFHHHGHFGGFHHHHGGHEGGGGGEFE0EEEHFHHH4GFGGGFHHHFGGHHHFHHHFGHHHHGHGHHHHHHHHGHHHHHHHHFHEFDGFHHHHGHHFGHFCFHHHFHHHEHB0FGHDHHGGHHHHHHHHGHHE1DFHHFFGHGFGHFFH0FFGCEHE0<DGHHH<D@/:CCGH/GGGGGGHHHHHFFBCFFGGGEFFFFGGBBFBB
@M03495:530:000000000-LYBTV:1:1105:9252:6754 1:N:0:GATCCGGG+ACCTGCTT
GTCAGCATGTGAGCTTTGGTCCAGCCTGAGTCCTGGTTTATCAACGGCAAAATATAGATCGGAAGAGCACACGTCTGAACTCCAGTCACGATCCGGGATCTCGTATGCCGTCTTCTGCTTGAAAAAAAAAAACAAACAAGAGGAATGAAGAGGTATGAGTAACAAGAAGTGTTACAGTTGAATTAGTATACACTATATGTAAAGAGGATGGACAAGACAGGCAAAGCGAAAGCAGAATACGCTAAGGCGTG
+
A>AAAFFFFFFFGCGGGGFGFGHHHGHHHGGGGGHHAGHHHH5EGGGGGGGHGHHHHHHHFGGGGHHHHHHGGGFHGGHFHHHGHHGFHG1BG>GCFG?F3GG?EHGGFCFGGAG4GFFFHHBF3FGGC</</.<>.0<0<0.>00000=<../00/000<==0;///;0000:000000<00:000;00;0009000000909;/..//.;;0;.////...../...--9/9//:/9/;.A..///-.-
@M03495:530:000000000-LYBTV:1:1105:19700:6771 1:N:0:GATCCGGG+ACCTGCTT
GTCAGCATGTGAGCTTTGGAGGGCAAGAAGGGGTGGTTTATCAACGGCAAAATATAGATCGGAAGAGCACACGTCTGAACTCCAGTCACGATCCGGGATCTCGTATGCCGTCTTCTGCTTGAAAAAAAAAAAAACAAAAACATCTAGCATCCACGCGAGACTGGTGATCTACTCGCCACGATCAAACCCGTTATCGGCGTGCGAGACAAGACACATTGAACCCCTGTCTCGACAGACATCTACGAGACTAC
+
CBCCDFFFFFFFGGGGGGGGGGGGGGGHHHHGGEFGGGHHHHFHHGGGGGHHHHHHHHHHHGGGGHHHHHHHGGHHGHHHHHHHHHHHHGEGHGHGGEEEHHHGGHHHHGGGHGHHHHHHHGGHHGGGG>A<=-....;;:.000:00000/00:.--;-.:0.0/0000000;.--..--;..000..-....0.-----.-.9-.//./;://0000:0.....0000/0-.-/./0;000....900/
@M03495:530:000000000-LYBTV:1:1105:9463:6774 1:N:0:GATCCGGG+ACCTGCTT
GTCAGCATGTGAGCTTTGGAGTGAAATCTCTTGTCTTAAGGAATAAAGGAAAAAGATTCCGTCGGAGGCTCGGTGCTCTACAGGTTCAACCTTTGTACTCTATTATTGCCTCACATTCCATCTCTTGTGAAAATATATTTGATTGGCTTTTCTGCAGGTTGTTTGCCAGGACTTTCCAAGACCTCCACTAGAAAACACAATAAACTTTTTGGAAGCTGGACAACTATCTTCATTTTTCAGAAACAGTGAAC
+
AAABCFFFFFFFGGGGGGGGGGHHHHHHHHHHHHHHHHHHHEFFHHHHHHHHHHGGHHHHHHHGGGGGGHHGGGGGHHHHHHGHHHHHHGGGGHHHHHHHHGHHGHHGHHHHHHHHHHHHHHHHHHHHHFHHHHHHHHHHHHHHHHHHHHHGHHHHGHFHHGHHHHHHHGGHHHHHHHHEFGHGHGFHHHF1=GHHGCCEFH<GHFHHHHGCFGGGHHBGHFHHHHHHGHGGGGFGFGGBBCBFFGFFFFB
@M03495:530:000000000-LYBTV:1:1105:21007:6789 1:N:0:GATCCGGG+ACCTGCTT
GTCAGCATGTGAGCTTTGGTTTATCAACGGCAAAATATAGATCGGAAGAGCACACGTCTGAACTCCAGTCACGATCCGGGATCTCGTATGCCGTCTTCTGCTTGAAAAAAAAAAAAAACAGATAGGTGATTTGGTATACTCTAGGATGGAAAGTGAACCAATCATGTTTCAATATATATGTGACGATTTATATACAATACTATATTGTTAGACTACTGCAATTGCCCAGCAGATCTATTAGAAGATACAGG
+
BBBCCFFFFFFFGGGGGGGGGGHHHHHHGGGGGHHHHHHHHFGHGGGGGHHHHHHGHHHGHHHHHHHHHHHHGDHHGHGGGFFHHHCGHH@FFGGHGHHHHHHHGHHHHGGGCCB>/<?>001110<111111=<00000000000=<./<0.:0000.<.0/00<<000:0000000000000.....0000<:000:000000<000000000/00<00<000000.:/</0000<0000000000:0/
@M03495:530:000000000-LYBTV:1:1105:13858:6839 1:N:0:GATCCGGG+ACCTGCTT
GTCAGCATGTGAGCTTTGGAATTAGTAAATTCGTTGACGACAGAAGGAGCAAGATAACGACCACAGGGAGGCTGGTTTATCAACGGCAAAATATAGATCGGAAGAGCACACGTCTGAACTCCAGTCACGATCCGGGATCTCGTATGCCGTCTTCTGCTTGAAAAAAAAAAAAAAACACATAGATAACACTGCTCAGTTATTGATGCTGGTTACATAATTCTAATTAGTAGAGTGTATGCTAACGTACAGCT
+
CCCCCFFFFFFFGGGGGGGGGGHHHHHHHHHHGHHHHHGGGEFHHHHHHHHHHHHHHHGGGGGHHHHGGGGGHHGHHHHHHHHHGGGGGHHBFHHHHHHHGGGGHHHGHHHGHHHGHHHHHHHHHHHHGGHHGHGGCEAHHHGGHHGHGGGHGHHHHHHHHHHHGEEEFAA-<<<...<<00000000000:<<0/:000000000<00/00000<0:000000000000000000000000/./.9.00:
@M03495:530:000000000-LYBTV:1:1105:20654:6886 1:N:0:GATCCGGG+ACCTGCTT
GTCAGCATGTGAGCTTTGGCGACAGAAGGAGCAAGATAACGACCACAGGGAGGGTGGTTTATCAACGGCAAAATATAGATCGGAAGAGCACACGTCTGAACTCCAGTCACGATCCGGGATCTCGTATGCCGTCTTCTGCTTGAAAAAAAAAAAACATACTAACATGATGATCCCGCATAGTCTGTTGAACTAACATTACGATCATGCAACCATACACTCGGTACATGAACATCTCTGTGAGATGTAAACAG
+
CCCDDFFFFFFFGGGGGGGGGGGGGHHHHHHHHHHHHHHHGFEEFHHHHGFGGFBFGEGHHHHHHHGGGGGHHHHHHHHHHHGGGGGHGHGGHGHHHGFHHHHHHHHHHHGGHHGHGGGDEHHHFGHHHHGGGHGHHHHHHHFGHHHFG@CF-9..0<0111:0<<0111111/<A-..0111<<:0110<00001111...9.111010.900<001/..<..11<0111101<111:1:110111111/
@M03495:530:000000000-LYBTV:1:1105:18620:6903 1:N:0:GATCCGGG+ACCTGCTT
GTCAGCATGTGAGCTTTGGTCCAGCCTGAGTCCCTGGTTTATCAACGGCAAAATATAGATCGGAAGAGCACACGTCTGAACTCCAGTCACGATCCGGGATCTCGTATGCCGTCTTCTGCTTGAAAAAAAAAAACGAGACGATGCGGGTGATAACAAGGAAAAATCTCTCCTGTATCGTTAATATGAAGTGAACACTCTAAAAAACGGATTACCAGCATGTCCCAGACCGCCTTCGACAGACGTGTTCACTT
+
AAABBFFFFFFBGFFGGGGGGGHGHGHHHHEGEGHHHGDFG5BDGHGGFGGHHHHHHHHHGHGDGGHHFHHHHEBGHGGEHHHHFHGHHHFGHHGFEFEGAGGG?FHHBG?GGFFBHFGHHHBFBGA/C/C//<-..<.<A.<.---:-;0;000</..///../00;0/0/0000;/..;;090090000000/0///////-9;....;////.99/999//B...---9./....-/;-..9./////
@M03495:530:000000000-LYBTV:1:1105:19571:6910 1:N:0:GATCCGGG+ACCTCCTT
GTCAGCATGTGAGCTTTGGAGTGAAATCTCTTGTCTTAAGGAATAAAGGAAAAAGATTCCGTCGGAGGCTCGGTGCTCTACAGGTTCAACCTTTGTACTCTATTATTGCCTCACATTCCATCTCTTGTGAAAATATATTTGATTGGCTTTTCTGCAGGTTGTTTGCCAGGACTTTCCAAGACCTCCACTAGAAAACACAATAAACTTTTTGGAAGCTGGACAACTATCTTCATTTTTCAGAAACAGTGAAC
+
CBCDDFFFFFFFGGGGGGGGGGHGHHHHHHHHHHHHHHHHHGGHHHGHHHHHHHGGHHIHHHHGGGGGGHHGGGGGHHHHHHHHHHHHHHHHHHHHGHGHHHHHHHHHHHHHHHHHHHHHHHHHHHHHHHHGHGHHHHHHHHHHHFHGHHHHHHHH2GHHGEHHHHHGBHHHHHHHHGGHGGHHHHHHGFG>FGFHHCGGHH0DGFHHHHGGGGHHHH/CGFCGHHHHHHGGGGGGGGGGFFGGGGBC;B:
@M03495:530:000000000-LYBTV:1:1105:20678:6912 1:N:0:GATCCGGG+ACCTGCTT
GTCAGCATGTGAGCTTTGGAGTGAAATCTCTTGTCTTAAGGAATAAAGGAAAAAGATTCCGTCGGAGGCTCGGTGCTCTACAGGTTCAACCTTTGTACTCTATTATTGCCTCACATTCCATCTCTTGTGAAAATATATTTGATTGGCTTTTCTGCAGGTTGTTTGCCAGGACTTTCCAAGACCTCCACTAGAAAACACAATAAACTTTTTGGAAGCTGGACAACTATCTTCATTTTTCAGAAACAGTGAAC
+
BACCCFFFFFFFGGGGGGGGGGHGHHHHHHHHHHHHHHHHHG3FGHHHHHHHHHGGHIIIHHHGGGGGGHHGGGGGHHHHHGHHHHHHHHEFHHHHHHHHHHHHHHHHHHHHHHHHHGHHHHHHHHGHHHHFHGHHHHGHHGHHHHHGHHHHHHHHHHHHHGHHHHGHHGHHHHHHGHFHGGHHHHHHGBCDGHGHFGCEGH<DHFHHHHGCBGGHHHFFHHCAGHHBGGGGFGFGGGGGBFFFGGCCCF0
@M03495:530:000000000-LYBTV:1:1105:10821:6936 1:N:0:GATCCGGG+ACCTGCTT
GTCAGCATGTGAGCTTTGGTCCGCCTGGTTTATCAACGGCAAAATATAGATCGGAAGAGCACACGTCTGAACTCCAGTCACGATCCGGGATCTCGTATGCCGTCTTCTGCTTGAAAAAAAAAAAACAAAACCCAGCCTAGCACCAGGACTGACAGCTCACTGCACCAGGAACTACGACAAAAGCCCACGAACGCACGCACAATAATCTGGGCAGACAGTCCACACCCAAACTATGACACTAACTGTACAGC
+
CBCCDFFFFFFFGGGGGGGGGGGGGGHHHHHHHHHHHGGGGEGHGFHHHHHHHGGGGHHHHHHHGHHHGHHHHHHHHHHHHGGHHGHGGE?FHHHFGHHHHGGGHGHHHHHHHHHHHHGGCB/<>..<000..<..</0<000....../.00<<.00000000</..../.000...--/</...9.--.--.9---9--:00000000/./..</<:000009......000000000/00<000<000
@M03495:530:000000000-LYBTV:1:1105:16881:6943 1:N:0:GATCCGGG+ACCTGCTT
GTCAGCATGTGAGCTTTGGAGTGAAATCTCTTGTCTTAAGGAATAAAGGAAAAAGATTCCGTCGGAGGCTCGGTGCTCTACAGGTTCAACCTTTGTACTCTATTATTGCCTCACATTCCATCTCTTGTGAAAATATATTTGATTGGCTTTTCTGCAGGTTGTTTGCCAGGACTTTCCAAGACCTCCACTAGAAAACACAATAAACTTTTTGGAAGCTGGACAACTATCTTCATTTTTCAGAAACAGTGAAC
+
AABB?FFFFFFFGFGGGGGGFFGHHGHHHHHGHBGGFHHHH3FGGGGGFHHHHHGGFHHHHGHGGGCFGHHGG>EEGHHHHHHHHGGHHHHHGHHGHHGHHHHHHHGHHFDGHHHHHGHFHHHHHHHHHFGGHGHHHGGHGHHGFGHGAFFHHHHHEFGHHFHHGGHHFHAGHHHHDDFGHHBFGHHHGGH1>GBGF.CEGB00DBGHHHC?/0CEFHFHHFFGGGHCGGGFFFFBBFFF0;;FGC;B0;0
@M03495:530:000000000-LYBTV:1:1105:7100:6966 1:N:0:GATCCGGG+ACCTGCTT
GTCAGCATGTGAGCTTTGGAGTGAAATCTCTTGTCTTAAGGAATAAAGGAAAAAGATTCCGTCGGAGGCTCGGTGCTCTACAGGTTCAACCTTTGTACTCTATTATTGCCTCACATTCCATCTCTTGTGAAAATATATTTGATTGGCTTTTCTGCAGGTTGTTTGCCAGGACTTTCCAAGACCTCCACTAGAAAACACAATAAACTTTTTGGAAGCTGGACAACTATCTTCATTTTTCAGAAACAGTGAAC
+
CBCCCFFFFFFFGGGGGGGGGGHHHHHHHHHHHGHHHHHHHFGHHHHHHHHHGHGGGIIHHHHGGGGGGGHGGEEFHHHHHHHHHHHHHHHHGHHHHHFHHHHHHHHHHHHHHGHGHHHHHHHHHHHHHHHHHHHGHHHHHFHHHHHGHHHHHHHHHHHHGGHHGGHHHHHHHHHHGHHHHGHHHHHHHHGDGHHHHCGGGBDGHHHHHHGGFHBGFHHHHHHGHGHHHGGGFG;FGGGBF;FGFGCCCFB
@M03495:530:000000000-LYBTV:1:1105:21573:6966 1:N:0:GATCCGGG+ACCTGCTT
GTCAGCATGTGAGCTTTGGAATTAGTAAATTCGTTGACGACAGAAGGAGCAAGATAACGACCACAGGGAGGGTGGTTTATCAACGGCAAAATATAGATCGGAAGAGCACACGTCTGAACTCCAGTCACGATCCGGGATCTCGTATGCCGTCTTCTGCTTGAAAAAAAAAAAAAAACGTACAAATGCCGCGTTGCCTGCGTTTTACCATAGGATCCGCCCTCCTTGCCATCATCAAGTTACGATCTAGACAA
+
BBBAAFFFFDFFGFFGGGGGFGHGHHHHFFHHGFGGHFGEG2A3FGFHHHHHHHHHHHFGGGFFHHHGAEEE1BEEFGGGHHHHGGGFGH2BFGGHFHBGGAEEHFFHHBCDFGHGHHHHHGHHGGHHD/FFGHGGGD/?F<F.GHHHFC>CEHFFGDGFC0DGCDG@B?-9;A-9-;..;;/////9-99@-:/99.-.9-E/9//99////;9..;B-99.////////;/9///;/9..;9.////:.
@M03495:530:000000000-LYBTV:1:1105:22927:6967 1:N:0:GATCCGGG+ACCTGCTT
GTCAGCATGTGAGCTTTGGAGTGAAATCTCTTGTCTTAAGGAATAAAGGAAAAAGATTCCGTCGGAGGCTCGGTGCTCTACAGGTTCAACCTTTGTACTCTATTATTGCCTCACATTCCATCTCTTGTGAAAATATATTTGATTGGCTTTTCTGCAGGTTGTTTGCCAGGACTTTCCAAGACCTCCACTAGAAAACACAATAAACTTTTTGGAAGCTGGACAACTATCTTCATTTTTCAGAAACAGTGAAC
+
BBBCCFFFFFFFGGGGGGGGGGHHHHHHHHHHHHHHHHHHHGHHHHHHHHHHHHGGHIIIHHHGGGGGGHHGGGGGHHHHHHHHHHHHHHHGGHHGHHHHHGHHHHHHHHHHHHHHHHHHHHHHHHHHHHHGHHHHHHGHHHHHHHHHHHHHHHHHHGGHHGHHHHHHHFHHHHGHHHGHHFHHHHGHHHH1FGHHHHGGHB<GHGHHHHGF0GFGHHHHHEFEHHHHHGFGFGFCFFFFEFGGGG<<0C0
@M03495:530:000000000-LYBTV:1:1105:11269:7003 1:N:0:GATCCGGG+ACCTGCTT
GTCAGCATGTGAGCTTTGGAGGGTGGTTTATCAACGGCAAAATATAGATCGGAAGAGCACACGTCTGAACTCCAGTCACGATCCGGGATCTCGTATGCCGTCTTCTGCTTGAAAAAAAAAAAAAGATAAACCGCAACCAGACACTGCATTATTACCTCATAGATATAAGCAAGCTCTACGACAATTCATACAACATAACTCCATGTCACTACATTGCTATCAGATCGCTATACTTCTCGCGTATACTCTGG
+
BBBCDFFFFFFFGGGGGGGGGGGBFGGGHHHHHHHGGGGGHHHHHHHHHHHGGGGHHHHHHHGHHHGHHHHHHHHHHHHGGHHGHGGGGEHGHGGHHHHGFGHGHHHHHHHHHHHHGGGGC@-<..1<110/-----.<.../:000:<111111110<111<111111:1//.00111.<.--0111111000./110110011:11111/01111111/11010.<...111<110..---.01:0110
@M03495:530:000000000-LYBTV:1:1105:4851:7010 1:N:0:GATCCGGG+ACCTGCTT
GTCAGCATGTGAGCTTTGGAGTGAAATCTCTTGTCTTAAGGAATAAAGGAAAAAGATTCCGTCGGAGGCTCGGTGCTCTACAGGTTCAACCTTTGTACTCTATTATTGCCTCACATTCCATCTCTTGTGAAAATATATTTGATTGGCTTTTCTGCAGGTTGTTTGCCAGGACTTTCCAAGACCTCCACTAGAAAACACAATAAACTTTTTGGAAGCTGGACAACTATCTTCATTTTTCAGAAACAGTGAAC
+
BBBCCFFFFFFFGGGGGGGGGGHHHHHHHHHHHGHHHHHHHEFGGHHHHGHHHHGGHIHIGHHGGGGGGHGGGEGGHHHHHGHHHHHHHH1BGHHGHHHGHHHHHHHHHHHHHHHHHGHHHHHHHHHHHBHHHHHHHHHHHEHGHFGHHHHHHHGHHHGHHDHHHHGHHHHHHHHHDGDFGHHHHHHHGBHB<FCG.CGEGH0D<GHHHHGFG;CCFHG.GBGEHHHHF0CFCGFFFFFFB0CFGGBF999
@M03495:530:000000000-LYBTV:1:1105:21809:7024 1:N:0:GATCCGGG+ACCTGCTT
GTCAGCATGTGAGCTTTGGTCCAGCCTGAGTCCTCTGGTTTATCAACGGCAAAATATAGATCGGAAGAGCACACGTCTGAACTCCAGTCACGATCCGGGATCTCGTATGCCGTCTTCTGCTTGAAAAAAAAAACAAACAAGCATCCCCCTACACCCTTCAAACTTGTTGTTCTATCATAATCCTCTTCCTCCTCATGAGATAGTATCACTGAACCGTTAACTTATCCTCCTCAGGAGTCTTCTACACATTC
+
AAAAACFFFFFDGGGGGGGCFGHHHGGHFHGHHGFHHHBFGEDGGFHGGGGGGHHHHFHHHHHGGGGHGFHHHGGGHHGGGHHGHHGHHHBEEGHGHG?GGFHFHGECGGHGGGAGHHEHFFH0FF3F?B@@////</0.0.0110..<-.<///..//0000:0000.:.0000;0::0:000000;000;//0000900000000000000/.-....//////9///..////..////9///9///9
@M03495:530:000000000-LYBTV:1:1105:21072:7051 1:N:0:GATCCGGG+ACCTGCTT
GTCAGCATGTGAGCTTTGGTTTATCAACGGCAAAATATAGATCGGAAGAGCACACGTCTGAACTCCAGTCACGATCCGGGATCTCGTATGCCGTCTTCTGCTTGAAAAAAAAAAACCCTGCATTCCACATTATTATGCTGGCATGTCCCTACTATACAAGTACGTCATCCCATAGCGCAGATTCGTGTGCATATCAGCATCTGATGACACGACGAATTAGCTATAGCCGTATATATTATGCAACATACTCC
+
BABBBFFFFFFFG4GFGGFFGGHHHHFGGGCGGHHHGHFGHGHGGGGGHFHHHGHGCFGFGHHEGHHHHHHHGEGEGHGGGAFHHGGDB34BEECFEFFHHHGHHGFHH/<//>///<00/01111?11??111<=11111.010111110.000000000=0./<.:00.00/0/---:-000.:.;.000000000000000000000.-----..//9/9/////..../////99/////.//////
@M03495:530:000000000-LYBTV:1:1105:9610:7073 1:N:0:GATCCGGG+ACCTGCTT
GTCAGCATGTGAGCTTTGGAGTGAAATCTCTTGTCTTAAGGAATAAAGGAAAAAGATTCCGTCGGAGGCTCGGTGCTCTACAGGTTCAACCTTTGTACTCTATTATTGCCTCACATTCCATCTCTTGTGAAAATATATTTGATTGGCTTTTCTGCAGGTTGTTTGCCAGGACTTTCCAAGACCTCCACTAGAAAACACAATAAACTTTTTGGAAGCTGGACAACTATCTTCATTTTTCAGAAACAGTGAAC
+
CBCCCFFFFFFFGGGGGGGGGGHHHGHHHHHHHHHHHHHGHFFFHHHHHHHHHHGGHHHIHHHGGGGGGHHGGEGGHHHHHHHHHHHHGHHFGHHHHHHHHHHHGHHHGHHHHHHHHHHHHHHHHHHHHHFFEGGHHHHHHFHHHFFHHHHHHGHHHHHHGGHHHHHHFEEHHHFFHHHHFFGHHFHHFHF<DGHHFC<EHD0=GGHHHGCE0;GCGHCCFHGEFFHGHHGGFGFFFGGFFBFFFF9FBF0
@M03495:530:000000000-LYBTV:1:1105:7375:7077 1:N:0:GATCCGGG+ACCTGCTT
GTCAGCATGTGAGCTTTGGACCAGCCTGAGTCCCTGGTTTATCAACGGCAAAATATAGATCGGAAGAGCACACGTCTGAACTCCAGTCACGATCCGGGATATCGTATGCCGTCTTCTGCTTGAAAAAAAAAAAAAACATTCATAAGAATTCGTTGAACACGTTTTCCTAAAAGCTACTACCTGATGACGCCGGCTTGTTGTCCCAATATAACTGTTATTAACATGATACCGCTTGACAGCAATGTTACTCG
+
BABAAFFFFFFFGGGGGGGGGFGHHGHHHHHGFHHGHHHHGH5FFCEEGGGHHHHHHHFHHHGGGGHHHHHHHEHHHGHGHHHHHHFFGG11?GEHGCGA2FFFCGFBB?/EEFFGHFFGFCACGHHC><C//>-<.<00==0DF=<DD00:;/C.;00/::.C.000;000090;0000;00/=;F0..-----;-.99.//;/;FB/BB//;//;/;/B/BF///;//.-;..9//9.;;9//;/9B/.
@M03495:530:000000000-LYBTV:1:1105:7496:7081 1:N:0:GATCCGGG+ACCTGCTT
GTCAGCATGTGAGCTTTGGATGGTTCTGGTTTATCAACGGCAAAATATAGATCGGAAGAGCACACGTCTGAACTCCAGTCACGATCCGGGATCTCGTATGCCGTCTTCTGCTTGAAAAAAAAAAAAACCATATTCTCAATACATATATTTAATAACATTCACTGTGCTTCACCAGTATTTATTATCCTCATTTACTTTCTACCCATATGTATGTCGCGCAATCGCATGCTGCACCCTCCATATTAGCATGT
+
CCCCCFFFFFFFGGGGGGGGGGGFGHHHHHHHHHHHHHGGGEEGHHHHHFHHHHGGGGHGHHHHHGHHHGHHHHGHHHHHHHGDHHGHGGEFFHHHFGHHHHGGGHGHHGHHHHGHHGFDGG@CC/<<<.11>11111>G1/0=0===D00000=DDHGF=0000000000:00.0<0000<:C:09C0000000;;0;9009.0/;00;;0000..----;::..../9///;:.9..9//;//;/////
@M03495:530:000000000-LYBTV:1:1105:15572:7093 1:N:0:GATCCGGG+ACCTGCTT
GTCAGCATGTGAGCTTTGGTCCGCCTGAGTCCTGGTTTATCAACGGCAAAATATAGATCGGAAGAGCACACGTCTGAACTCCAGTCACGATCCGGGATCTCGTATGCCGCCTTCTGCTTGAAAAAAACACCTTCTGCCCGTATTTATTTAGGCCCGGCTTCTTTTGCGTTAGTAACGATGTCAGGGACTACTGCTCTTACACTCAAGGTCTACGAATACAATTCCTCGGCATGACTTCGACGCTCGGCGCC
+
A1>>AFFFBFF3BED1311AGCEE?FG001AB2AF11FCFG220A/A//F0B1FGF2GFE///ABFHHFF>EF/0?12FFGFH1FGF1///B?E//>//BBGFEH021//>EEB11F1110FBB0/>//@A0<?F1?1</<-01>1=11<11<1<<--<-/0=00;0-...:00:0.;.9;BB0/...9/;B;00;000;000///0/000;0---9;/////////;-;9--/;///;--;-9-------
@M03495:530:000000000-LYBTV:1:1105:16241:7097 1:N:0:GATCCGGG+ACCTGCTT
GTCAGCATGTGAGCTTTGGAGTGAAATCTCTTGTCTTAAGGAATAAAGGAAAAAGATTCCGTCGGAGGCTCGGTGCTCTACAGGTTCAACCTTTGTACTCTATTATTGCCTCACATTCCATCTCTTGTGAAAATATATTTGATTGGCTTTTCTGCAGGTTGTTTGCCAGGACTTTCCAAGACCTCCACTAGAAAACACAATAAACTTTTTGGAAGCTGGACAACTATCTTCATTTTTCAGAAACAGTGAAC
+
BABCCFFFFFFFGGGGGGGGGGHHHHHHHHHHHHHHHHGGHGFGHHGHHHHHHHGGHHIHHGHGGGGGGHHGCEGGHHHHHHHHGHHHHHFBGGHHHHGHHGHHGHHHHHHHGHHHHHHHHHHHHHHHHHHHGHHHGHHHHHHHGHGHHHHGHHHHHHGHGGHHHHHHGHHHHHHB1G<DGHHGGGHHHHHDFGFHCCE.DG0<DHHHHHGGFCCCCHBGHHFAGFHBHHGBFGGGFBF0C0BFFGFFFG0
@M03495:530:000000000-LYBTV:1:1105:10836:7108 1:N:0:GATCCGGG+ACCTGCTT
GTCAGCATGTGAGCTTTGGTCCAGCCTGAGTCCTCTGGTTTATCAACGGCAAAATATAGATCGGAAGAGCACACGTCTGAACTCCAGTCACGATCCGGGATCTCGTATGCCGTCTTCTGCTTGAAAAAAAAAAAAAATCAAGATAGAAGATGACACACTACTTTAACACTTTAGTACAACTATCAGTGACTATGCTGCAAACTAACCATCAGTAGAGTGTACGACAAGACTATGCTAGATATTCAGATAGT
+
BBCCCFFFFFFFGGGGGGGGGGHHHGHHHHHHHHHHHHGGHHHHHHHGGGGGHHHHHHHHHHHGGGGHHHHHHHGHHHGHHHHHHHHHHHGFFHHGHGGGGEHHHGGHHHHGEGGGHHHHHHHHHHHHGGGGG@---.00000<000000000000/<///<000000<00<<0000000000000000000000000/00.0000.0000<000<000:00...--.//<0<00000:00:<00000000
@M03495:530:000000000-LYBTV:1:1105:6941:7142 1:N:0:GATCCGGG+ACCTGCTT
GTCAGCATGTGAGCTTTGGAGTGAAATCTCTTGTCTTAAGGAATAAAGGAAAAAGATTCCGTCGGAGGCTCGGTGCTCTACAGGTTCAACCTTTGTACTCTATTATTGCCTCACATTCCATCTCTTGTGAAAATATATTTGATTGGCTTTTCTGCAGGTTGTTTGCCAGGACTTTCCAAGACCTCCACTAGAAAACACAATCAACTTTTTGGAAGCTGGACAACTATCTTCATTTTTCAGAAACAGTGAAA
+
AAAA?FFFF@DDEFFFGGGGCAFDHHFGHHCHHFHFGHBGFB3GFHEGHEH3FGEEFF5DGGHGGGGCEHHG?1B03GHGBGHHHHHGHGFFDB@BDBEHFHHGGHHFFGFGFEHGH4FGHFBFHFHFFFB??FGFHHGHHHFHF0?GFGD2GG1FGA@GC<A0G1FGHHEGFGH1<<FGFC0<1FG>=>F1=>B<F.<.0/<0/0==G0<-/0/;CHG.:CAGGBC;:0BBFFB0B/;;0;99/;0;;00
@M03495:530:000000000-LYBTV:1:1105:9868:7172 1:N:0:GATCCGGG+ACCTGCTT
GTCAGCATGTGAGCTTTGGTCCAGCCTGAGTCCTGGTTTATCAACGGCAAAATATAGATCGGAAGAGCACACGTCTGAACTCCAGTCACGATCCGGGATCTCGTATGCCGTCTTCTGCTTGAAAAAAAAAAAATATGCAGTTAGCTGGCGTACTGGACTCTATATATTATGATGATGACTTTCAGCTGTTCTACAGAGATAAGATGTGCATCTATCACCGACATACGTCACAGACACGTCGCAGCAACTGT
+
CBCCDFFFFFFFGGGGGGGGGGHHHGHHHHHHHHHHHHHHHHGHHGGGGGHHHHHHHHHHHGGGGHHHHHHHGGHHGHHHHHHHHHHHHGFHHGHGGEGEHHHGGHHHHGGGHGHHHHHHGHHHHHGGGD@>>01111=11111110/.<.--<<0<.0/:<111111111<1111110111111110101111101/<11<:11111111:11<111/.---.10.<..9110.//...-9-.-././/:
@M03495:530:000000000-LYBTV:1:1105:13547:7173 1:N:0:GATCCGGG+ACCTGCTT
GTCAGCATGTGAGCTTTGGTCCAGCCTGAGTCCTGGTTTATCAACGGCAAAATATAGATCGGAAGAGCACACGTCTGAACTCCAGTCACGATCCGGGATCTCGTATGCCGTCTTCTGCTTGAAAAAAAAAAAAACATATAACACTACCTAGTATGACCTCATGACTGACACTATCTAGTCTAATCTGTTGGAAGTGTATGACTGTATTGGTGCTTTACTAGTAGCAAACTCGTGTTTTGGATATTCTATGA
+
CBCCDFFFFFFFGGGGGGGGGGHHHGHHHHHHHHHHHHHHHHGHHGGGGGHHHHHHHHHHHGGGGHHHHHHHGHHHGGHHHHHHHHHHHGEGHGHGGFEEHHHGGHHHHGGGHGHHHHHHHHGHHHGGGGGC--..111111000<//0101111<1010:<:1<110000:/11:11<11111011110.01/:01<1111<1:111101.00111111111<<11<.009..9.:<.9001<11:11<1
@M03495:530:000000000-LYBTV:1:1105:17979:7175 1:N:0:GATCCGGG+ACCTGCTT
GTCAGCATGTGAGCTTTGGAATTAGTAAATTCGTTGACGACAGAAGGAGCAAGATAACGACCACAGGGAGGGTGGTTTATCAACGGCAAAATATAGATCGGAAGAGCACACGTCTGAACTCCAGTCACGATCCGGGATCTCGTATGCCGTCTTCTGCTTGAAAAAAAAAAAGAGCTTAGAGTTTTGTCATGATGTCGTCTTAATTGTAATCATTGCGGCTTTAGCACGGAAAACATGTTCATCTGATGTAT
+
AABAAFFFFFFFGGGGGGGGFGHHHHHHHHHHGFGHHFFEF22FGHHHHHHHHHHHHHGGGGGHHHHGFEGGEGGGGHHHHHHHDEG@E?2BFDHFDGHFEEFGHHHHHGHGHHHGHHHHHHHHHEHHGGFHDHCGGGADGHGGHHHF?.AGCGHDHHGHGFHDC-:;99-..//0/900;;BF09/00;009///;:..99://////;;/;/9/.-;--9/;/9/-9-.9././///://////;/9//
@M03495:530:000000000-LYBTV:1:1105:5445:7202 1:N:0:GATCCGGG+ACCTGCTT
GTCAGCATGTGAGCTTTGGTCCAGCCTGAGTCCTCTGGTTTATCAACGGCAAAATATAGATCGGAAGAGCACACGTCTGAACTCCAGTCACGATCCGGGATCTCGTATGCCGTCTTCTGCTTGAAAAAAAAAAAAACAATCTGAACGCCATCATGATTATCTTCCTTCAATAACTCTCTCATTCTCCGACGCGACGTACGCACGCTCACACATATGCTATACACTTTCCCACATGCTTGCTCGCGTATGTT
+
BABCCFFFFFFFGGGGGGGGGGFHHGHHHHHHHHHHHHHHHEEGHHHGGGGGHHHHHHHHHHHGGGGHHHHHHHGHHHGHHHHHGHHHHHGEFHHGHGGGGAFHHGGHHHGGGGHGGHHHHHHGHHHHGCGD/A->...0/0000/..-<./0;0:000000;00000000;000000090000000.--------;9.-..-:-9;.///./://///:/:///////9/..//:///://9----.;/9
@M03495:530:000000000-LYBTV:1:1105:11978:7210 1:N:0:GATCCGGG+ACCTGCTT
GTCAGCATGTGAGCTTTGGAGTGAAATCTCTTGTCTTAAGGAATAAAGGAAAAAGATTCCGTCGGAGGCTCGGTGCTCTACAGGTTCAACCTTTGTACTCTATTATTGCCTCACATTCCATCTCTTGTGAAAATATATTTGATTGGCTTTTCTGCAGGTTGTTTGCCAGGACTTTCCAAGACCTCCACTAGAAAACACAATAAACTTTTTGGAAGCTGGACAACTATCTTCATTTTTCAGAAACAGTGAAC
+
BABBCFFFFFFFGGGGGGGGGGHHHHHHHHHHHHHHHHHHHFFFGHHHHHHHHHGGHIIIHHHGGGGGGHHGGGGGHHHHHHHHHHHHHHHGHHHHHHHHHHHHGHHHHHHHHHHHHHHHHFHHHHHHHHHHHHHHHHHHHHHHHHHHHHHHHGHHHHHHHGHHHGHHHHHHHHHHHHGHHHHGHHHHGHH1GF0FGGGFHH0DGHHHHHGGHCGAFGGHHHHHHHGHEGGGFGCFGGFFFBFGGGCFBF9
@M03495:530:000000000-LYBTV:1:1105:12879:7221 1:N:0:GATCCGGG+ACCTGCTT
GTCAGCATGTGAGCTTTGGAGTGAAATCTCTTGTCTTAAGGAATAAAGGAAAAAGATTCCGTCGGAGGCTCGGTGCTCTACAGGTTCAACCTTTGTACTCTATTATTGCCTCACATTCCATCTCTTGTGAAAATATATTTGATTGGCTTTTCTGCAGGTTGTTTGCCAGGACTTTCCAAGACCTCCACTAGAAAACACAATAAACTTTTTGGAAGCTGGACAACTATCTTCATTTTTCAGAAACAGTGAAC
+
BABCCFFFFFFFGGGGGGGGGGHHHHHHHHHHHHHHHHHHHGFGHHHHHHHHHHGGHIIHHIHGGGGGGHHGGGGGHHHHHHHHHHHHHHGFGHHHHHHHHHHHGHHGHHHHGHHHHGHHHHHHHHHHHHHHGHHHHHHHHHHHHHHGHHHGHHHHHHHHGEHHHHHHGHHHHHHHGGDFHHHFHHGHHHHBFGHHHFGGHBDFFHHHHHGGBHHHHHGFFHHHHEHHHGGGFGFFGGG0C;CFGGCB9C0
@M03495:530:000000000-LYBTV:1:1105:16422:7252 1:N:0:GATCCGGG+ACCTGCTT
GTCAGCATGTGAGCTTTGGTCCAGCCTGAGTCCCTGGTTTATCAACGGCAAAATATAGATCGGAAGAGCACACGTCTGAACTCCAGTCACGATCCGGGATCTCGTATGCCGTCTTCTGCTTGAAAAAAAAAAAAAATAAATATACAATTACCATCTACACATCTTCCACTGCAAGTAATCTACGCTACTAATCAGGCCTCTCTCTCACTACAACATACAGTGTATCACGTGTTACTGTATCTACTATGTGT
+
CBCDEFFFFFFFGGGGGGGGGGHHHGHHHHHHHHHHHGHGHHHHHHGGGGGHHHHHHHHHHHGGGGHHHHHHHGHHHGHHHHHHHHHHHHGGHHGHGGCGAGHHGGHHHHGFGHGHHHHHHHFGFHHGGFFC<>-<.0<1=111110111111101111/0001::110100<00<1111111.-..-<11:0100:.:.0/000001<1/0:0./100111<11111.../:1111111111111:1111
@M03495:530:000000000-LYBTV:1:1105:14998:7263 1:N:0:GATCCGGG+ACCTGCTT
GTCAGCATGTGAGCTTTGGACTCCTGACTGGTTTATCAACGGCAAAATATAGATCGGAAGAGCACACGTCTGAACTCCAGTCACGATCCGGGATCTCGTATGCCGTCTTCTGCTTGAAAAAAAAAAAACTACACAGCTCACGTTTACCGCGCCAGAATCTAACGAGAAAAATGATACATCACTGAAAGCACACAACGACAACATCTAAAACATAGTCGACTTTCTGATACTTCATATACTACGTATGCGTT
+
AABBCFFFFFFBGGGGGGGGGGHHHHHHHHHHHHFHHHFHGEEFGHHHHHHHHHHGGGGGHHHHHHHGHHHGHHHHHHHHHHHHGGHGGHEEF?FGHHGGHHHHGGGGGHHHHHHHHHHHHGCC@BD<A1=1101>.1<11.<./.00.----.-./00;;0;...;.;/A.0;00;00;09000090:0//....-.9--../00:0000.00000..-..00000009000000000900..00/0...
@M03495:530:000000000-LYBTV:1:1105:12058:7279 1:N:0:GATCCGGG+ACCTGCTT
GTCAGCATGTGAGCTTTGGTTTATCAACGGCAAAATATAGATCGGAAGAGCACACGTCTGAACTCCAGTCACGATCCGGGATCTCGTATGCCGTCTTCTGCTTGAAAAAAAAAAAAAAAAAGGACAGGAGTGCGCGACAGAACATGATGCTCGTTGTAGTACAAAAATACAAGACTGTATATACGGCACTATAGATCAACCTAAACAATGTGAAGTATTAAGCGTCGTAGACAAGCCATTTGTTTGCATCA
+
CBCCDFFFFFFFGGGGGGGGGGHHHHHHGGGGGHHHHHHHHHHHGGGGHHHHHHHGHHHGHHHHHHHHHHHHGEHHGHGGGEEHHHGGHHGHGGGHGHHHHHHHFFGGHGGDGDC//<---.././<..</:0---:---:0:/00:000;0.-./.0;000000...0;000//:0;:0000:..--9/:00000000/./00000.000;000;0000000-99--.9;00/..:/00:0;///:0:00
@M03495:530:000000000-LYBTV:1:1105:9242:7280 1:N:0:GATCCGGG+ACCTGCTT
GTCAGCATGTGAGCTTTGGATGGTTCTGGTTTATCAACGGCAAAATATAGATCGGAAGAGCACACGTCTGAACTCCAGTCACGATCCGGGATCTCGTATGCCGTCTTCTGCTTGAAAAAAAAAAAAAACTGCCTACAAGGCGACTTTGAGGTCTGGTATTAATAACAAACGAACAGACTACATGCGTAGTCATGATTACGACTACATAAATATAATTCACCTCAATGGACGAATACTGACTCTGAAGTACG
+
CCCCCFFFFFFFGGGGGGFGGGGHHHHHHHHHHHHHHHGGGEEGHHHHHHHHHHGGGGHHHHHHHGHHHGHHHHHHHHHHHHGEHHGHGE>ECGHHGGHHHHGGGHFHHHHHHHFHFFHG?C<B//>-.111011/0<0.<<-<-.0:<.://0//00000000;909.....--//.00/0000.9.-.0:0000009...;-/;0000;000;0000000.;09000;---.:0000;90:00000:0.
@M03495:530:000000000-LYBTV:1:1105:10092:7301 1:N:0:GATCCGGG+ACCTGCTT
GTCAGCATGTGAGCTTTGGAGTGAAATCTCTTGTCTTAAGGAATAAAGGAAAAAGATTCCGTCGGAGGCTCGGTGCTCTACAGGTTCAACCTTTGTACTCTATTATTGCCTCACATTCCATCTCTTGTGAAAATATATTTGATTGGCTTTTCTGCAGGTTGTTTGCCAGGACTTTCCAAGACCTCCACTAGAAAACACAATAAACTTTTTGGAAGCTGGACAACTATCTTCATTTTTCAGAAACAGTGAAC
+
BBBCCFFFFFFFGGGGGGGGGGHHGHHHHHHHHHHHHHFHHHHHHHHHHHHHHHGGHHHHGHHGGGGGGHGGGEGGHHGHHHHGHHHHHHGFGHHHHHHHHHHHFHHHHHHHHHHGHHHHHHHHHHHGHHHHHHHHHHHHHGHHHGHHHHHHHHGGHHHHHGHHHGHHHHGHHHHGGHHHGHHFHHHGHHHHHGHHGGGFHFDGGEHHHHGFGHBGHHHGHGGHFGHHHHGGGGFGFGGFF0CFGBCB;F9
@M03495:530:000000000-LYBTV:1:1105:26726:7311 1:N:0:GATCCGGG+ACCTGCTT
GTCAGCATGTGAGCTTTTGTCCAGCCTGAGTCCTGGTTTATCAACGGCAAAATATAGATCGGAAGAGCACACGTCTGAACTCCAGTCACGATCCGGGATCTCGTATGCCGTCTTCTGCTTGAAAAAAAAAAAATATATAGCTCGTATCACATTTTCTGCTTGGTACTACACCATTCTACATACAGTACAACGAGAGCTCTTCGCATGTTCTTCCACAGTCTGGTGGCTCAGCGTGGCTAGCTCGTACGCGC
+
AABBBFFFFFFBGGGGGGGGGGHHHGHHHHFGFHHGHHHCHFFFHGGGGGHHHHHHGFFHFGFGGHHHHHHFC1?EFHHHHHHHBGHHHE1FGGHCG/?13FGGGHHEHG>E?/?BGFHHB0EFHF?@DD//-<1111111>=.><G<00000<=0000<00.;;0000///::0000000000;00;00/-...-.00;0;.....;;000//;//.//////....////...--././//.-..-.--
@M03495:530:000000000-LYBTV:1:1105:13486:7315 1:N:0:GATCCGGG+ACCTGCTT
GTCAGCATGTGAGCTTTGGTTTATCAACGGCAAAATATAGATCGGAAGAGCACACGTCTGAACTCCAGTCACGATCCGGGATCTCGTATGCCGTCTTCTGCTTGAAAAAAAAAAAACAACACCCATGAATACAGCTGATCACACTCACACTCGTTACACACGCCACTATCAATCCTAAATTGAACAATCCGAAACGTCATATATAACTACCTTCATCTCCTAATCTTACTCCCTGATGACTACTACGCTTC
+
BABCCFFFFFFFGGGGGGGGGGHHHHHHGGGGGHHHHHHHHCHHGGGGHHHHHHHGHHHGHHHHHHHGHHHHGEHHGHGGGFCHHHGGHHGHGGGHGHHHHHHGFHHHHEGG?C></?/////?/<0<>1<111111<<11/00//<000//.<...000.--.:.0/0;00;0/;000000;;:;/0:/.9.--.;:.:00;000;000/0000;0:0000:;00:000009/0/00:0:0/0009-..9
@M03495:530:000000000-LYBTV:1:1105:4627:7327 1:N:0:GATCCGGG+ACCTGCTT
GTCAGCATGTGAGCTTTGGAGTGAAATCTCTTGTCTTAAGGAATAAAGGAAAAAGATTCCGTCGGAGGCTCGGTGCTCTACAGGTTCAACCTTTGTACTCTATTATTGCCTCACATTCCATCTCTTGTGAAAATATATTTGATTGGCTTTTCTGCAGGTTGTTTGCCAGGACTTTCCAAGACCTCCACTAGAAAACACAATAAACTTTTTGGAAGCTGGACAACTATCTTCATTTTTCAGAAACAGTGAAC
+
AAAA@FFFFFFBGFGGGGFGFGHHGGGFHHHHHEFHHHHHGFGGGFHHHHHHFHGGHGHHHHHGGGGGGHCGGEGFHHHHGHHHHHHHHHFFGFFFFFHGHHHHHHHHHHHHHEHHHHHEGHHHHHGHHGFHHHHHHHHFHGHHHHHGHHGFFGHGHEGGBBGHHHHFFFGHGHHH<GFGAGGHHHGFHHFG><0F.<.CHH<DFHBGHHFACGGGHHFGGFGHHHHCGCFGGGFFFGFFGBFGFF;C0;0
@M03495:530:000000000-LYBTV:1:1105:4888:7344 1:N:0:GATCCGGG+ACCTGCTT
GTCAGCATGTGAGCTTTGGAGTGAAATCTCTTGTCTTAAGGAATAAAGGAAAAAGATTCCGTCGGAGGCTCGGTGCTCTACAGGTTCAACCTTTGTACTCTATTATTGCCTCACATTCCATCTCTTGTGAAAATATATTTGATTGGCTTTTCTGCAGGTTGTTTGCCAGGACTTTCCAAGACCTCCACTAGAAAACACAATAAACTTTTTGGAAGCTGAACAACTATCTTCATTTTTCAGAAACAGTGAAC
+
BBBBBFFFFFFDGFGGGGGGGGGHHGHHGHHHHGHHHHHHH3FGHHHHHHHHHHGGHHHHHHHGGGGCGHHGCEEGHHHHHGHHHHHHGGGFHHHDDFHBGHHHHHHHHFHHFEHHHHFHHHHHHHHHHBDHGFHHHHGHHGHHHHGHHGHGHHHGHHCDFDHHHGHHBGHHFGHGF1<DFGFHH>GHGFG1<G0GF<C<GF<DHHHHHHCCGGGCGH0GHHCEGBGCH;GFB;;BFF0;0;:CFGBF09:
@M03495:530:000000000-LYBTV:1:1105:16407:7353 1:N:0:GATCCGGG+ACCTGCTT
GTCAGCATGTGAGCTTTGGAGTGAAATCTCTTGTCTTAAGGAATAAAGGAAAAAGATTCCGTCGGAGGCTCGGTGCTCTACAGGTTCAACCTTTGTACTCTATTATTGCCTCACATTCCATCTCTTGTGAAAATATATTTGATTGGCTTTTCTGCAGGTTGTTTGCCAGGACTTTCCAAGACCTCCACTAGAAAACACAATAAACTTTTTGGAAGCTGGACAACTATCTTCATTTTTCAGAAACAGTGAAC
+
BBBCCFFFFFFFGGGGGGGGGGHHHHHHHHHHHHHHHHHHHHHHHHHHHHHHHHGGHHHIGHHGGGGGGHHGGEFGHHHHHHHHHHHHHHHGGHHHHHHHHHHHHHHHHHHHHHHHHHHHHHHHHHHHHHHHHHHHHHHHHHHHHGHGHHGHHHHHHHHHHGHHHHHHGHHHHHHHHHHHHHHHHHHHHHHFHHHHGCCEGD<GHHHHHHGGHHHEHHGFHHHHFFHHHHFFFGFGGEGFFCCFGFCF0C0
@M03495:530:000000000-LYBTV:1:1105:20746:7356 1:N:0:GATCCGGG+ACCTGCTT
GTCAGCATGTGAGCTTTGGAATTAGTAAATTCGTTGACGACAGAAGGAGCAAGATAACGACCACAGGGAGGGTGGTTTATCAACGGCAAAATATAGATCGGAAGAGCACACGTCTGAACTCCAGTCACGATCCGGGATCTCGTATGCCGTCTTCTGCTTGAAAAAAAAAAAATCACGACCGTTAGCCTTACAGAGATCTCGTCAAGTGTACACTTGTGCCTAAGAGCAAGTTCGTACCCACCGTCTGTCGG
+
CBCCCFFFFFFFGGGGGGGGGGHHHHHHHHHHGGHHHHGGGEFHHHHHHHHHHHHHHHGGGGGHHHHGFFGGFFFEFHHHHHHHGGGGGHHBFHHHHHHHGGGGHHHHHHHGHHHGHHHHHHHHHHHHGBHHGHFGCC/<GHFGHGHHGGGHGHHFHHHHHHGHHGGGDG;-.090..9--....000000000:/:0:0.9...0000900000090:00:0/09/0//00;.;/..00.9.9...:0.-
@M03495:530:000000000-LYBTV:1:1105:20972:7408 1:N:0:GATCCGGG+ACCTGCTT
GTCAGCATGTGAGCTTTGGAGTGAAATCTCTTGTCTTAAGGAACAAAGGAAAAAGATTCCGTCGGAGGCTCGGTGCTCTACAGGTTCAACCTTTGTACTCTATTATTGCCTCACATTCCATCTCTTGTGAAAATATATTTGATTGGCTTTTCTGCAGGTTGTTTGCCAGGACTTTCCAAGACCTCCACTAGAAAACACAATAAACTTTTTGGAAGCTGGACAACTATCTTCATTTTTCAGAAACAGTGAAC
+
AABBBFFFFFFFGGGGGGFFGGHHGHHHHHHHHHHHHHHHHF32FGFHHHHHHHGGHHHHHGHGGGGGGHHGGEGGHHHHHHHHGGHFHHFFGHHHGHGHHHHHHHHHGHHHHHHHHGHHHHHHHHHGHHFHFGHHGHHHHHGHHHHHHHHHHHHHFGHHGGHHHGHHHHHHHHGHFF?GGFHHFFFHHGHDFHGHEC<CGF<<GHFHHHDCGGCHGHGHHHHEHHGGGGGGGGGBFGGFF09CFF;;0C0
@M03495:530:000000000-LYBTV:1:1105:24009:7429 1:N:0:GATCCGGG+ACCTGCTT
GTCAGCATGTGAGCTTTGGATTAGTAAATTCGTTGACGACAGAAGGAGCAAGATAACGACCACAGGGAGGGTGGTTTATCAACGGCAAAATATAGATCGGAAGAGCACACGTCTGAACTCCAGTCACGATCCGGGATCTCGTATGCCGTCTTCTGCTTGAAAAAAAAAAATTAATCATGTATCAGACTTTTTTTTTTCACCATGATTCAATCTATTTTTCTTTTACTCTCGTGCTCCCTTCGCTTACACGC
+
BBBBBFFFFFFFGFGGGGGFGGHHDGHHHHHGGHFHHGCEE23ABGHHEHHHFHHGFGAFGCHHHFFGGEFEFGGFHGHHHHHGGGGGHHDGGHGHHHHGEFEHHHHGHHCHEHFFHGGDGHHHFFGGDHGGHCC///FFGFGHGHD@<CFEDGDBGH0.<=0C?;CD--.;;90;00;;0000009900;0-----//9//;//;/;/:////9//9//////9/9;//.;9..:/.9B.;.;;.///.-
@M03495:530:000000000-LYBTV:1:1105:25765:7433 1:N:0:GATCCGGG+ACCTGCTT
GTCAGCATGTGAGCTTTGGAATTAGTAAATTCGTTGACGACAGAAGGAGCAAGATAACGACCACAGGGAGGGTGGTTTATCAACGGCAAAATATAGATCGGAAGAGCACACGTCTGAACTCCAGTCACGATCCGGGATCTCGTATGCCGTCTTCTGCTTGAAAAAAAAAAAAAAAGCCGATGCAGATAACTACCATCTCGCGCACTCATTAAGCACGCTATGTCAGTCATAGTCATGAGTGCAAGATCTTC
+
ABCBCFFFFFFFGGGGGGGGGGHHHGGHHHHHGHHHHHGGGGGHHHHHHHHHHHHHHHGGGGGHHHHGGGGGGGGGGHHHHHHHGGGGGHHFGHHHHHHHGGGGHHHHHHHGHHHGHHHHHHHHGHGHGE/GGHGGGC/1GH>AGHHHG.AHFHHHHHGFGHHGHGG?A;::---...---..9000000000/00090.:--:--//0000000/-;..90;0000000000999000000000;:B000
@M03495:530:000000000-LYBTV:1:1105:26895:7457 1:N:0:GATCCGGG+ACCTGCTT
GTCAGCATGTGAGCTTTGGAGTGAAATCTCTTGTCTTAAGGAATAAAGGAAAAAGATTCCGTCGGAGGCTCGGTGCTCTACAGGTTCAACCTTTGTACTCTATTATTGCCTCACATTCCATCTCTTGTGAAAATATATTTGATTGGCTTTTCTGCAGGTTGTTTGCCAGGACTTTCCAAGACCTCCACTAGAAAACACAATAAACTTTTTGTAAGCTGGACAACTATCTTCATTTTTCAGAAACAGTGAAC
+
ABBABFFBFFFFGBGGGFBCGGHHC555FGHHH5DGHAAGFH3BFG5FGHGFCGGGGHHFCAF?EEGGGGFGG1>EHFHFHFGHHDFGHFFHHHBGG4B3@GFHHHHBGFF3EHHH4?EHBGHHHFHHCGGHFGFGHHHHHBBGFAF2GG2B3G3?F0FFC<FFCDDHHAFGCCBFHHG10GFBGHFHHFFFGGGF<<.<0<0=<GGGHB?/:;00;FGHFGFEEFB;:0CC0FFFBB0;B0/;9B09;F0
@M03495:530:000000000-LYBTV:1:1105:17578:7465 1:N:0:GATCCGGG+ACCTGCTT
GTCAGCATGTGAGCTTTGGAGTGAAATCTCTTGTCTTAAGGAATAAAGGAAAAAGATTCCGTCGGAGGCTCGGTGCTCTACAGGTTCAACCTTTGTACTCTATTATTGCCTCACATTCCATCTCTTGTGAAAATATATTTGATTGGCTTTTCTGCAGGTTGTTTGCCAGGACTTTCCAAGACCTCCACTAGAAAACACAATAAACTTTTTGGAAGCTGGACAACTATCTTCATTTTTCAGAAACAGTGAAC
+
BBBCCFFFFFFFGGGGGGGGGGHHHGHHHHHHHHHHHHHHHGHHHHHHHHGHHHGGHHHIHHHGGGGGGHHGGEGGHHHHHHHHHH3GHHHGHHHHHHHHHGHHHHHHHHHHHHHHHHHHHHHHHHHHHHHHHGHHHHHHHHHHHFHHHHHHHHGGHHHHHFHHHHHHGHHHHHGHGHGHHHHHHHGHHHH<GHHHGGHEHGDGHHHHHHGC0CFGHHHHHHHHHHGGHHGECFFFFGGBFFGGGF<C<:0
@M03495:530:000000000-LYBTV:1:1105:25840:7477 1:N:0:GATCCGGG+ACCTGCTT
GTCAGCATGTGAGCTTTGGAGTGAAATCTCTTGTCTTAAGGAATAAAGGAAAAAGATTCCGTCGGAGGCTCGGTGCTCTACAGGTTCAACCTTTGTACTCTATTATTGCCTCACATTCCATCTCTTGTGAAAATATATTTGATTGGCTTTTCTGCAGGTTGTTTGCCAGGACTTTCCAAGACCTCCACTAGAAAACCCAATAAACTTTTTGGAAGCTGGACAACTATCTTCATTTTTCAGAAACAGTGAAC
+
BBBBBFFFFFFFGGGGGGGFFGHFFFHHHGHHHHHHHHFHHBFGHHHHHHHHHHGFHHHHHEGFGGGGGGHGG1BEGFHHGHHHHHHHHHGGHHHHHHHGHHHHHHHHFHHHHHFHHHHFHHHGHHGFGGFGGHHHHHHGH4GHHFHHHGG3GBGHHHCGGGHHHHGHGFFHHHGGGG?GH0<GGHBFHHHHFHFH..<<GGD0DDFFHHGF/0:GGHCGHBCGFHFHGFFFFFCFFBBBF0FFGGF;0;9
@M03495:530:000000000-LYBTV:1:1105:21696:7490 1:N:0:GATCCGGG+ACCTGCTT
GTCAGCATGTGAGCTTTGGTTTATCAACGGCAAAATATAGATCGGAAGAGCACACGTCTGAACTCCAGTCACGATCCGGGATCTCGTATGCCGTCTTCTGCTTGAAAAAAAAAAAGCTCAAATGCACGCACCAGACAAGATATCCTATGACGTCTACGACTTGAAGTACAGCTAAAAAGATAATAACAGATAGGAGCTGTTAATGAGAGTTAGATATATATCAGAATCTGGACGTGATTAGACAGCACAAG
+
BABCCFFFFFFFGGGGGGGGGGHHHHHGGGGGGGHHHHGHHGHFEEEGHHHHHHHGHHHGFHHHHHHHGHHHGEFGFHGEEEFHHHGGHCGGGEGFFEHHHGHHGHFHHEFFC/</022=?1D1?11//<-->00>0F00<00000000<0.<</.0...CD0000:0;000000000.;000009000/00;/09..09000;000000000;009000;0900:00000099;../0:0000/././/.
@M03495:530:000000000-LYBTV:1:1105:17886:7491 1:N:0:GATCCGGG+ACCTGCTT
GTCAGCATGTGAGCTTTGGAGTGAAATCTCTTGTCTTAAGGAATAAAGGAAAAAGATTCCGTCGGAGGCTCGGTGCTCTACAGGTTCAACCTTTGTACTCTATTATTGCCTCACATTCCATCTCTTGTGAAAATATATTTGATTGGCTTTTCTGCAGGTTGTTTGCCAGGACTTTCCAAGACCTCCACTAGAAAACACAATAAACTTTTTGGAAGCTGGACAACTATCTTCATTTTTCAGAAACAGTGAAC
+
BBBBBFFFFFFBGFGGGGGGGGHGHHHHHHHHHGFHHHDGHB3BGHHHGHHHHHGGHHHHFGHGGGGGGHGGGEGGHHHHHHHGGHHHHH1BFGHHHHHHHHHHGHHHHHHHHHHHHHHGHHHHGHHHHHHFHGHHGHHHHHHHEFHGGHHHFHFHHHHHHGHHHHHHHHHHHHHH?GFHHHHFGHHFGFH1=FHHGCEEHGDGHHHHHHFCC:CCFGGGFHFHHHHHECFFFGFF;B0CBBBFFF;;;C0
@M03495:530:000000000-LYBTV:1:1105:8686:7511 1:N:0:GATCCGGG+ACCTGCTT
GTCAGCATGTGAGCTTTGGTCCAGCCTGAGTCCTGGTTTATCAACGGCAAAATATAGATCGGAAGAGCACACGTCTGAACTCCAGTCACGATCCGGGATCTCGTATGCCGTCTTCTGCTTGAAAAAAAAAAAAACAAAAAAACAGAAATGTGAGCTGGCTGCGTTCATCTCGGTATACGCTGACGTCACCTACGTCACTTCTTGATCTTTACTGTTTGTAGTGTGTACATGCACATGCTCGGTAACTCATC
+
CBCCCFFFFFFFGGGGGGGGGGHHHGHHHHHHHHHHHHHHHHGGHGGGGGHHHHHHHHHHHGGGGHHHHHHHGHHHGGHHHHHHHHHHHG1BGGHGGGDAGHHGGHHHHGGGHGHHGGHHHHHHHHGGGFF<<-.>.0.<--..//00111<<10:0/./..-<..01111...<<11...../.9...000/.<...1<01111111111111111/<11:/11:11111000<:0<1<.-<..011011
@M03495:530:000000000-LYBTV:1:1105:14334:7514 1:N:0:GATCCGGG+ACCTGCTT
GTCAGCATGTGAGCTTTGGAGTGAAATCTCTTGTCTTAAGGAATAAAGGAAAAAGATTCCGTCGGAGGCTCGGTGCTCTACAGGTTCAACCTTTGTACTCTATTATTGCCTCACATTCCATCTCTTGTGAAAATATATTTGATTGGCTTTTCTGCAGGTTGTTTGCCAGGACTTTCCAAGACCTCCACTAGAAAACACAATAAACTTTTTGGAAGCTGGACAACTATCTTCATTTTTCAGAAACAGTGAAC
+
BBCCCFFFFFFFGGGGGGGGGGHGHHHHHHHHHHHHHHGHHFGFGHHHHHHHHHGGHHHHHHHGGGGGGHHGGEGGHHHHHHHHHHGHGHFFGHGHHHHHHEHHHHHHHHHHHHHHHHHHHHHHGHHHHGFGGGHHGHHHHHHHGCFHHGHHHHGHGHHHHDHGHHHHHGHEGHHH<FEFFHFGHEFBGFG1FGHG>CA<GD<DGHHHHGGCGCCEGF/CHHHGFFHHHCFBCCBFFFGFBFFFF/;;;90
@M03495:530:000000000-LYBTV:1:1105:18469:7517 1:N:0:GATCCGGG+ACCTGCTT
GTCAGCATGTGAGCTTTGGAATTAGCTGGTTTATCAACGGCAAAATATAGATCGGAAGAGCACACGTCTGAACTCCAGTCACGATCCGGGATCTCGTATGCCGTCTTCTGCTTGAAAAAAAAAAAATACATGACTTCTCCAAAGGATTTTCTGAGTCAGCCTGCACACACATTTCTGGTTGATGTTCCCACTAATGATATATGGGTCCACGTAGGAATACATCGAAGATCCTCAGCGGGCTTATCTCTGGC
+
BABBBFFFFFFFGGGGGGGFGGHGHHGHHGHHHHGHHHGGGGEHHFHHHHHHHGGEGGHHHGHHHGFGHGHHHFHHHHHHGHGGHHGHGG@>CGHHFEBGFFGFEHEH4?GFFHEBFFHC/DGD//011111>1>111<111><00100<0000000=G0//..//0.:.:000;00000./00000000:.;:0000009000.9;.00../..00//////.//../;////;/.-;--.:9//9////
@M03495:530:000000000-LYBTV:1:1105:21905:7522 1:N:0:GATCCGGG+ACCTGCTT
GTCAGCATGTGAGCTTTGGTCCAGCCTGAGTCCCTGGTTTATCAACGGCAAAATATAGATCGGAAGAGCACACGTCTGAACTCCAGTCACGATCCGGGATCTCGTATGCCGTCTTCTGCTTGAAAAAAAAAAAAAATATCTAGATACTTCGAGGCCATCAGCATTTCTTCTTGATCAGTTCTTTGCTTCGTTCAATGTCATGACCGACTAGTGAACAGTATCCCGAGTTGATTCGATACCCACGCAGTCAT
+
CCCCCFFFFFFFGGGGGGGGGGHHHGHHHHGHHHHHHHHHHFHHHHGGGGGHHHHHHHHHHHGGGGHHHHHHHGHHHGHHHHHHHHHHHHGGHHGHGGEAAGHHGGHHGHGFGHGHHHHHHHFGHHHGGCC@<---.0000000000=00../--..:000:;00<000000000;0:00000000;00:/9.00;;090;0000-----;;00000/09;000..-..00000.00.-0;0:-.:-9:00
@M03495:530:000000000-LYBTV:1:1105:19367:7530 1:N:0:GATCCGGG+ACCTGCTT
GTCAGCATGTGAGCTTTGGTCCAGCCTGAGTCCTGGTTTATCAACGGCAAAATATAGATCGGAAGAGCACACGTCTGAACTCCAGTCACGATCCGGGATCTCGTATGCCGTCTTCTGCTTGAAAAAAAAAAAAAACAGAGCTCGGCAACAGATGGTTGAGCTCTGGCGCTATACATCTAGTCGCACTCTAATTCCTTCACGTGGCGTCTTCTGGTGTGTGCCATGACCTGGCAGGTTATCGTTCGGCCTAG
+
BBCCCFFFFFFFGGGGGGGGGGHHHGHHEHHHHHHHHHHHHHFGHGGGGGHHHHHHHHHHHGGGGGHHHHHHGGHHGHHHHHHHHHHHHG?FGGHGGCEAGHHGGHHHHGGGHGHHHEHHHGGHHHGGGC>/---..//</00.-.--..//<1<01.<00101000-.--.1111111111.----/11111111:100....<-.-..11<01/9...<111:000:/../.-.01<1.:.<.--..</
@M03495:530:000000000-LYBTV:1:1105:22869:7531 1:N:0:GATCCGGG+ACCTGCTT
GTCAGCATGTGAGCTTTGGAGTGAAATCTCTTGTCTTAAGGAATAAAGGAAAAAGATTCCGTCGGAGGCTCGGTGCTCTACAGGTTCAACCTTTGTACTCTATTATTGCCTCACATTCCATCTCTTGTGAAAATATATTTGATTGGCTTTTCTGCAGGTTGTTTGCCAGGACTTTCCAAGACCTCCACTAGAAAACACAATAAACTTTTTGGAAGCTGGACAACTATCTTCATTTTTCAGAAACAGTGAAA
+
BABB?FFFFDFDGGGGGBGFGGFCGHHHHHHFHGGFHFFGH3FFGHHGHGHHGHGFHHGHHBGGGGGGGGGGGEEEHHHFHHHHFGHHHGFFEHHHHHHHHHHHFHGGHHHGHHHHHHHHHHHHHHH3GGGHHHGHHFGHHBGHHHHHHHHHHHHEHGHHHGHHHHGHCFAGHHHH11?GHFFGGHHGHFHGGHHFHCGCHGDGFHHGG<-A:;;CGGGGHFGHGHGHHHGBBFBFGF0BCFF/C/C0;90
@M03495:530:000000000-LYBTV:1:1105:4988:7546 1:N:0:GATCCGGG+ACCTGCTT
GTCAGCATGTGAGCTTTGGAATTAGTAAATTCGTTGACGACAGAAGGAGCAAGACACAGGGAGGGTGGTTTATCAACGGCAAAATATAGATCGGAAGAGCACACGTCTGAACTCCAGTCACGATCCGGGATCTCGTATGCCGTCTTCTGCTTGAAAAAAAAAAAAAAAAAAGAAGAAAAGAGAAGATTTTAATCTGTATAATGGATATATACTTTGATATGACTACTAATACGCAATGGTTGAATATCGAG
+
BABBBFFFFFFFGGGGGGGGGGHHHHHHHHHHGHHHHHGGGEGHHHHHHHHHHHHHHHHHGFEGGBFGGGHHHGHHHGGGGGHHHHHHHH4BGGGGGHHHHHHHGHHHGHHHHHHHHHHHHFDHHGHGG/A/FHHGGFHHEGFCHGGFFHHHHF1FFG@@EAA-:--9:--.../;//9/.//090000000900000::0009000000000000000000090/99000:...-;0000./00000...
@M03495:530:000000000-LYBTV:1:1105:15207:7550 1:N:0:GATCCGGG+ACCTGCTT
GTCAGCATGTGAGCTTTGGAAAGTAAATTCGTTGACGACAGAAGGAGCAAGATAACGACCACAGGGAGGGTGGTTTATCAACGGCAAAATATAGATCGGAAGAGCACACGTCTGAACTCCAGTCACGATCCGGGATCTCGTATGCCGTCTTCTGCTTGAAAAAAAAAACCAATCATGTGTTTAATTTTTATTGGAAGTTAACCCAAAACGAAAAAACTTTCCAGCCACACGATCTCATGTTAATCCCAATT
+
AAABAFFFFFFFGGGFGDFAGGGHFHHGHHGHHHHHGEGGGGFFEHHGHHHGFGHHGFEFGHHHHGGGGCEEEEFGGHFHFHGGGE@EFGHFEFHGHHFGFEHHHHHHHGFGHF3GHHFHHHHEGGGFHHGF@@G/F1GHFDHFHHGGGH.=GGGGBCH0DHHG@:-@..9./;B000;0/C00F000BE0BB000//9////;E..;A-.9;9.9;///9;/;9..9A.9-.;9/;;B//999B9/:/./
@M03495:530:000000000-LYBTV:1:1105:24555:7554 1:N:0:GATCCGGG+ACCTGCTT
GTCAGCATGTGAGCTTTGGTTTATCAACGGCAAAATATAGATCGGAAGAGCACACGTCTGAACTCCAGTCACGATCCGGGATCTCGTATGCCGTCTTCTGCTTGAAAAAAAAAAAAACATTAAACTGTAGGACAGCTATATGGTAAGGTATCGCGACAACATGTGAATGCACGACAATAGTGGTAAGAACGAGTACACGCTGAGGTCACTCAACATGATACGGTGCCCAGAGACCTCGACCTCATGGCGAC
+
AABBCFFFFFFFGGGGGGGGGGHHHHHHGGGGGHHHHHHHHHHHGGGGHHHHHHHGHHHGHHHHHHHHHHHHGEGGEHGGEEEFHGGGHHBGEEFHGHHHHHHHGGGDGEEGCD<////1111=111111><10..11110<0000000000.<-----../00000;0090..---00000.900;00/:..9.000.-.....//0:00/0/0/00:00../.-//09..:/.00..--.00000.---
@M03495:530:000000000-LYBTV:1:1105:9773:7564 1:N:0:GATCCGGG+ACCTGCTT
GTCAGCATGTGAGCTTTGGAGTGAAATCTCTTGTCTTAAGGAATAAAGGAAAAAGATTCCGTCGGAGGCTCGGTGCTCTACAGGTTCAACCTTTGTACTCTATTATTGCCTCACATTCCATCTCTTGTGAAAATATATTTGATTGGCTTTTCTGCAGGTTGTTTGCCAGGACTTTCCAAGACCTCCACTAGAAAACACAATAAACTTTTTGGAAGCTGGACAACTATCTTCATTATTCAGAAACAGTGAAC
+
CCCCCFFFFFFFGGGGGGGGGGHHHHHGHHHHHHHHHHHHHGFHHHHHHHHHHHGGHIIIHGHGGGGGGHHGGGGGHHHHHHHGHHHHHHHGGHHHHHHGHHGHGHHHHHHHHHHGHHHGHGHHHHHHHFHHHHGHHHHHHFHGHHHHHHHHHHHHGHHHHGHHHGHHHHEHHHHHGHHHHFHHHFHHHHH1GGHHGCGGGH<DGHGHHHG?GFFEHHHHHHGEFFHHHHGGGFGFCFGFFFFFFF;CBF0
@M03495:530:000000000-LYBTV:1:1105:7624:7565 1:N:0:GATCCGGG+ACCTGCTT
GTCAGCATGTGAGCTTTGGAGTGAAATCTCTTGTCTTAAGGAATAAAGGAAAAAGATTCCGTCGGAGGCTCGGTGCTCTACAGGTTCAACCTTTGTACTCTATTATTGCCTCACATTCCATCTCTTGTGAAAATATATTTGATTGGCTTTTCTGCAGGTTGTTTGCCAGGACTTTCCAAGACCTCCACTAGAAAACACAATAAACTTTTTGGAAGCTGGACAACTATCTTCATTTTTCAGAAACAGTGAAC
+
AAABBFFFFFFFGGGGGGCFFGHHGHHFHHHHHHHHHHFHH3FFGHHHHHHFHHGGHGGGHHHGGGGFEHHGGGEEHHHGHHHGEGHHHH1BGHGFFHHHHHHHHHHHGGGGFHHHGHHHFHHHHHGHHFFBDGHHHGFHHHDG3FFHHHHHHHHHFFFGHGHHHEHHHHHEHHHGBG?GGHHCGHEGHHG1FDGFHCA<GHD0GHFHHHGGBBBEHH::FCGHCFC0:CFFFBBFFGGBF09FFB;;000
@M03495:530:000000000-LYBTV:1:1105:23320:7569 1:N:0:GATCCGGG+ACCTGCTT
GTCAGCATGTGAGCTTTGGAATTAGTAAATTCGTTGACGACAGAAGGAGCAAGATAACGACCACAGGGAGGGTGGTTTATCAACGGCAAAATATAGATCGGAAGAGCACACGTCTGAACTCCAGTCACGATCCGGGATCTCGTATGCCGTCTTCTGCTTGAAAAAAAAAAAACAAAACACACTGTCACTGTTACATTCTTGTTTATTACTTAATTTTACTTAGTGCTAGTTCATCAGAGACTCTACCAGTC
+
BBBCCFFFFFFFGGGGGGGGGGHHHHHHHHHHGHHHHHGGGGEHGHHHHGHHHHHHHHGGGGGHHHHGGGGGFGGGGHHHHHHHGGGGGHHFFHHHHHHHGGGGHHHHHHHGHHHGHHHHHHHHHHHHGFHHGHGGC</GGHGGHHHHGAFHGHHHHHHHFHHFFGGGG-<-9=....<.../0000:0000000<<00000<<0000:0<0<000<0<0:000000<0:<00<00000//:<00<<000:
@M03495:530:000000000-LYBTV:1:1105:20527:7575 1:N:0:GATCCGGG+ACCTGCTT
GTCAGCATGTGAGCTTTGGTCCAGCCTGAGTCCTGGTTTATCAACGGCAAAATATAGATCGGAAGAGCACACGTCTGAACTCCAGTCACGATCCGGGATCTCGTATGCCGTCTTCTGCTTGAAAAAAAAAAAATAACCTTGATTGGCATTCGTGCTGCTAGATTGCCACGCCTCGCCACGAGATCGACAAGTAAACACATAATACAATTAGAAAGCAGTCAAAGTATCCCACATTCTCAGAGTCAGTCACC
+
CCCCCFFFFFFFGGGGGGGGGFHHHGHHFGHHHHGFHHGHHFHFHGGGGGHHHHHHHHHHHGGFFHHHHHHHGGHHGHHHHHHHHHHHHGEFGGHCE>EEHHHGGHFHHGGGHGFHFHFHH0FDFCDGC@C/>011111<11111</00000<.<.<000000000000-.:=..--..---..0..-.-90;0;00..00000000000:0000/0;BB0:000900900..0000:00000;B000000
@M03495:530:000000000-LYBTV:1:1105:18756:7592 1:N:0:GATCCGGG+ACCTGCTT
GTCAGCATGTGAGCTTTGGTCCAGCCTGAGTCCCTGGTTTATCAACGGCAAAATATAGATCGGAAGAGCACACGTCTGAACTCCAGTCACGATCCGGGATCTCGTATGCCGTCTTCTGCTTGAAAAAAAAAAAATCCCCCGGTCAATCTCGATCGTTTCATGCTACACCAAGTAAAAGGTGGGCCAGCTGATCCCGCACAGCATACTCTGCTAGTCTCTATTCGATCGCCACTGTCGACGAAGTCTCCTTG
+
BAABBFFFFFFFGGGGGGGGGGHHHGHHHHHHFHHHHGFGFHFHHHGGGCEHHHHHHHHHHEEEFGFFHHHHHGHHHGFHHHHHHGHGHH??FEGF?EE>FHHHGGHFFHEEEHF?FHHHHC0BBGF@@D///<>>1>>C--<-.00000.0:.:G../000:00;B/9..;;0000;.0/.9.;...0/00;/..--9-.../////;/;/9//99////;/.//;-.;../;//;;--9-../9/////
@M03495:530:000000000-LYBTV:1:1105:27146:7601 1:N:0:GATCCGGG+ACCTGCTT
GTCAGCATGTGAGCTTTGGTCCAGCCTGAGTCCTGGTTTATCAACGGCAAAATATAGATCGGAAGAGCACACGTCTGAACTCCAGTCACGATCCGGGATCTCGTATGCCGTCTTCTGCTTGAAAAAAAAAATTACATCCACTCGCATAATATCACGATGTAGGACCCAGACTACTGCTAACCTGCTCAGATATAGAGACCAGGTCCACCCTCGACACCATACCGTTCGCCCTCCCTAGACGACGCGGTACT
+
AA?AAFFDD@@DABFGFGBGB11AGGHHAFFGG3FGEFFGFFFBFEGGGGHFHHHGH2FHAGAFEFEF1EFGEBEGEBGHGHHFHHHHHE/?>>>EE/??F>FF/EGHBEF/0?2B>BG11BBGFF<CC//01111110?>10.--<.FD10000<.<<.<00</<...../;/0000;;/:0..;00/9000;00;0/./..//;0;F...9.---9-/9;/-::--------;-/9/9-----9---9/
@M03495:530:000000000-LYBTV:1:1105:13097:7601 1:N:0:GATCCGGG+ACCTGCTT
GTCAGCATGTGAGCTTTGGAGTGAAATCTCTTGTCTTAAGGAATAAAGGAAAAAGATTCCGTCGGAGGCTCGGTGCTCTACAGGTTCAACCTTTGTACTCTATTATTGCCTCACATTCCATCTCTTGTGAAAATATATTTGATTGGCTTTTCTGCAGGTTGTTTGCCAGGACTTTCCAAGACCTCCACTAGAAAACACAATAAACTTTTTGGAAGCTGGACAACTATCTTCATTTTTCAGAAACAGTGAAC
+
BABCCFFFFFFFGGGGGGGGGGHHHHHHHHHHHHHHHHHHHEFFHHHHHHHHHHGGHHIIHIHGGGGGGHGGGEGGHHHHHHHHHHHHHHCFGHHHHHHHHGHHGHHHHHHGHHHHHHHHHHHHHHHHHHHHHHHHHHHHHHHHHHHHHHHHHHHHHHHHGGHHHHHHFHHHHHGHHHGFHHHHHHGHHHH1GHGHGGEGHH<GHFHHHHGCCGHEGHHHGHGHHHHFHHGGFGFGFGFEFBFFGGFFFF0
@M03495:530:000000000-LYBTV:1:1105:21937:7603 1:N:0:GATCCGGG+ACCTGCTT
GTCAGCATGTGAGCTTTGGTTTATCAACGGCAAAATATAGATCGGAAGAGCACACGTCTGAACTCCAGTCACGATCCGGGATCTCGTATGCCGTCTTCTGCTTGAAAAAAAAAAAACTAAAGACTCTATTCGAAAACGGCCCTCACCTCCAGCCGATACTCATCCTACTTCTGCACATTATTGAGCGTATTCCACTATGACGATCACGCACTGTATTGCACATGTGTTACGACACTGTCTCGATCACTCCG
+
CBCCDFFFFFFFGGGGGGGGGGHHHHHHGGGGGHHHHHHHHHHHGGGGHHHHHHHGHHHGHHHHHHHHHHHHGFHHGHGGGGGHHHGGHHEGGGGHGHHHHHHHGHHHHGGGGCC//1?111101111111010<-0-.---<....<..:0/.-<---:011<0<C0011<111011:1<1<100-.<.011<0</1111...9./..---/111111B0110:11/11...-<001111/</../11/9
@M03495:530:000000000-LYBTV:1:1105:22499:7606 1:N:0:GATCCGGG+ACCTGCTT
GTCAGCATGTGAGCTTTGGAATTAGTAAATTCGTTGACGACAGAAGGAGCAAGATAACGACCACAGGGAGGGTGGTTTATCAACGGCAAAATATAGATCGGAAGAGCACACGTCTGAACTCCAGTCACGATCCGGGATCTCGTATGCCGTCTTCTGCTTGAAAAAAAAAAAAAGACATGACACACAAGCAGCGGGTGTGTGCAGCGACTGTCACCAATGTCAACTGAAATGCAGTCAGCGGTGGTGGTAGA
+
CBCCCFFFFFFFGGGGGGGGGGHHHHHHHHHHGHHHHHGGGFGHHHHHHHHHHHHHHHGFGGGHHHHGEGGGBFGGGHHHHHHHGGGGGHHGHHHHHHHHGGGGGHHHHHHGHGHGHHGHHHHHHHHHGEEHGHGGD//FGHFFHHHHGEGHGHHHHHHGHGHHFGGGCB---..//<00000/.....///-9---<.:.1110----.011100<<011110</<0011<11:00:0.-9-.....111
@M03495:530:000000000-LYBTV:1:1105:12672:7634 1:N:0:GATCCGGG+ACCTGCTT
GTCAGCATGTGAGCTTTGGAGTGAAATCTCTTGTCTTAAGGAATAAAGGAAAAAGATTCCGTCGGAGGCTCGGTGCTCTACAGGTTCAACCTTTGTACTCTATTATTGCCTCACATTCCATCTCTTGTGAAAATATATTTGATTGGCTTTTCTGCAGGTTGTTTGCCAGGACTTTCCAAGACCTCCACTAGAAAACACAATAAACTTTTTGGAAGCTGGACAACTATCTTCATTTTTCAGAAACAGTGAAC
+
CBCCCFFFFFFFGGGGGGFGGGHHHHHHHHHHHHHHHHHHHDGGHHHHHHHHHHGGHHIIHIHGGGGGGHHGGGGGHHHHHHHHHHHHHHFFGHHHHHHHHGHHGHHHHHHHHHHHGHHGHHHHHHHHHHHHHHHHHHHGGHHHGHHHGHHHHHHHHHHHHGHHHGHHGHHHHHHHHHHHHHHHHHGHHHHDHHHHGGECHHDGHGHHHHGGGHGHGHCCGHHHHHHHHHGGGGCFFGGFF0CFFGFF;B0
@M03495:530:000000000-LYBTV:1:1105:14528:7651 1:N:0:GATCCGGG+ACCTGCTT
GTCAGCATGTGAGCTTTGGTCCAGCCTGAGTCCTGGTTTATCAACGGCAAAATATAGATCGGAAGAGCACACGTCTGAACTCCAGTCACGATCCGGGATCTCGTATGCCGTCTTCTGCTTGAAAAAAAAAAAAAAACGAACCAGCCACAACATTCTACTCATCTCATAGCGAGATCATACCATGGTGGTCTTACATACGTCTGCATCATGTAAGCGAGAGAGATAGATATACACGGTTGTGCACAGTATCT
+
BABCCFFFFFFFGGGGGGFGGGHHHGHHHHHHHHHHHHHHHHGHHGGGGGHHHHHHHHHHHGGGGHHHHHHHGHHHGHHHHHHHHHHHHGEFGGHGGGDFHHHGGHHHHGGGHGHHHHHHHHHHHHGGGDD/<>-<.-..--.;...;:.../0090099000000000;----.00000/;00/00..;0:000000.0./.000000000900-.9;-...090000000:0.-.:-..0000/00000
@M03495:530:000000000-LYBTV:1:1105:18838:7669 1:N:0:GATCCGGG+ACCTGCTT
GTCAGCATGTGAGCTTTGGAGTGAAATCTCTTGTCTTAAGGAATAAAGGAAAAAGATTCCGTCGGAGGCTCGGTGCTCTACAGGTTCAACCTTTGTACTCTATTATTGCCTCACATTCCATCTCTTGTGAAAATATATTTGATTGGCTTTTCTGCAGGTTGTTTGCCAGGACTTTCCAAGACCTCCACTAGAAAACACAATAAACTTTTTGGAAGCTGGACAACTATCTTCATTTTTCAGAAACAGTGAAC
+
AABBBFFFFFFFGGGGGGGGGGHHHHHHHHHHHHHHHHHFHHHHHHHHHHHHHHGGHHIHHGHGGGGGGHHGGEEGHHHHHHHHGHGHGHGFFHHHHHHHHHHHHHGHHGHHHHHHHHHHHHHHHHHHHHHGFGHHHHHHHHHHGFGHHHHHHGHHBGHHHGHHHHHHEHHHHHHHFDHFGHHHHGHHHHH1G1GHHHEEHF<GHHHHHHG?CGFGGHEHHHHEGBG:GFFFFGFFBFBFFFFBFFBFBF0
@M03495:530:000000000-LYBTV:1:1105:21727:7673 1:N:0:GATCCGGG+ACCTGCTT
GTCAGCATGTGAGCTTTGGAGTGAAATCTCTTGTCTTAAGGAATAAAGGAAAAAGATTCCGTCGGAGGCTCGGTGCTCTACAGGTTCAACCTTTGTACTCTATTATTGCCTCACATTCCATCTCTTGTGAAAATATATTTGATTGGCTTTTCTGCAGGTTGTTTGCCAGGACTTTCCAAGACCTCCACTAGAAAACACAATAAACTTTTTGGAAGCTGGACAACTATCTTCATTTTTCAGAAACAGTGAAC
+
AAABCFFFFFFFGGGGGGGGGGHGHHHHHHHHHHHHHHHHGBCGHHFHHHHHHHGGHIHHHHHGGGGGGHHGGGGGHHHHHHHHHHHHHHHGHHHHHHHHHHHHHHHHHGGHHHHHHHHGHHHHHHHHHHHGHHHHHHHHHFHHFFHHHHHHHHHHHHHHHGHHHGHHHGHHHHHHFBGFHHHHHHHFGHH1FGHHGCGCHHDBFHGHHHGCCGHHHHGHHHHGHHHHHHGFFGGGFFGBFFFFFGGF0F0
@M03495:530:000000000-LYBTV:1:1105:12755:7702 1:N:0:GATCCGGG+ACCTGCTT
GTCAGCATGTGAGCTTTGGAGTGAAATCTCTTGTCTTAAGGAATAAAGGAAAAAGATTCCGTCGGAGGCTCGGTGCTCTACAGGTTCAACCTTTGTACTCTATTATTGCCTCACATTCCATCTCTTGTGAAAATATATTTGATTGGCTTTTCTGCAGGTTGTTTGCCAGGACTTTCCAAGACCTCCACTAGAAAACACAATAAACTTTTTGGAAGCTGGACAACTATCTTCATTTTTCAGAAACAGTGAAC
+
AAA?3FFFFDFFFGGGGGBFGGHHHHHHHGHHHHHHHHGGH3GHHHHHHGHHFHGGHHHHHHHGGGGGGHHGGEEFHHHHHHHHHHHHHHHBGGHFGHHHHHHHHHFHHFHHHGHGHHHFHHHHHHHHHDFHGGHHHHHHHHGHHHHHHHHHGHHHHHHGGDHHHHHGFHEHHHGHBGDGHGHHHHHHHHGFFGCF<CHGHF00DHFHHHCD/CFEGHFHHHHFHHHFHHGGFGBFCFG0FC/FFG;99B0
@M03495:530:000000000-LYBTV:1:1105:25824:7733 1:N:0:GATCCGGG+ACCTGCTT
GTCAGCATGTGAGCTTTGGAGTGAAATCTCTTGTCTTAAGGAATAAAGGAAAAAGATTCCGTCGGAGGCTCGGTGCTCTACAGGTTCAACCTTTGTACTCTATTATTGCCTCACATTCCATCTCTTGTGAAAATATATTTGATTGGCTTTTCTGCAGGTTGTTTGCCAGGACTTTCCAAGACCTCCACTAGAAGACACAATAAACTTTTTGGAAGCTGGACAACTATCTTCATTTTTCAGAAACAGTGAAC
+
CCCCCFFFFFFFGGGGGGGGGGHHHHHHHHHHHHHHHHHHHEGGHHGHHGHHHHGGHIHHHHHGGGGGGHHGGGGGHHHHHHHHHHHFHHHGGHHHHHHHHHHHHHHHHHHHHHHHHHHEFGHHHHHHHHHHHHHHHFHHHBHHHGGFFHHHHHHFHHHHHGGHFFGHHHGHHFFGGFFHFHGHHHHHHFHBGFGHFCCEHH<GFHHHHHFGGGHCGHHFGFHHHHHHFHGFFGFFFGGFGBFFGF0CBF0
@M03495:530:000000000-LYBTV:1:1105:15314:7753 1:N:0:GATCCGGG+ACCTGCTT
GTCAGCATGTGAGCTTTGGTCCAGCCTGAGTCCTGGTTTATCAACGGCAAAATATAGATCGGAAGAGCACACGTCTGAACTCCAGTCACGATCCGGGATCTCGTATGCCGTCTTCTGCTTGAAAAAAAAAAAAAAAAAATTGTGGGTCTTAACTCAGGTAAACCACCATATCGCCTCATACACACTGACCATGCAGACACAGTGAACTAGCAACATAATCCTGATCACTATCCTGAGCGACACATCACTAG
+
BBBBCFFFFFFFGGGGGGFGGGHHHGHHHHHHHHHHHHHHHHGHHGGGGGHHHHHHHHHHHGGGGHHHHHHHGGHHGGHHHHHHHHHHHGEGHGHGGFGGHHHGGHHHHGGGHGHHHHHHHHHHHHGGGGA>--<<---.0:11.:.//11111100/11:11/....0011....<<11<0<B<:00:/<01<011.///.011101<:/01../111111011:1<1:<1<101:0-9--</0000<<0
@M03495:530:000000000-LYBTV:1:1105:13912:7764 1:N:0:GATCCGGG+ACCTGCTT
GTCAGCATGTGAGCTTTGGAGTGAAATCTCTTGTCTTAAGGAATAAAGGAAAAAGATTCCGTCGGAGGCTCGGTGCTCTACAGGTTCAACCTTTGTACTCTATTATTGCCTCACATTCCATCTCTTGTGAAAATATATTTGATTGGCTTTTCTGCAGGTTGTTTGCCAGGACTTTCCAAGACCTCCACTAGAAAACACAATAAACTTTTTGGAAGCTGGACAACTATCTTCATTTTTCAGAAACAGTGAAC
+
AABBCFFFFFFFGGGGGGBGGGHGHHHHHHHHHHHHHHFHHBFFGHHHHHHHGFGGHHHHHHHGGGGGGHHGG1FGHHHHHHHHHHHHHHAFGHHGHHHHHHHHHHHGHHHHHHHHHHHHHGHHHHHHHHFFHGHHHHHHHHHHHHHHHHHHHHGGGHGHHGHHHHHHHEHFHHHEFG<FFFGGHGHHHHHF<GGH>CGEGG0DGHHHHHGGEGHHHHHFGGHHGGHGG;FGFFFFFFGFFBFGGG;F0C0
@M03495:530:000000000-LYBTV:1:1105:4083:7767 1:N:0:GATCCGGG+ACCTGCTT
GTCAGCATGTGAGCTTTGGAATTAGTAAATTCGATAACGACCACAGGGAGGCTGGTTTATCAACGGCAAAATATAGATCGGAAGAGCACACGTCTGAACTCCAGTCACGATCCGGGATCTCGTATGCCGTCTTCTGCTTGAAAAAAAAAAAAAAGAACGTAAGACACTGTATTGCGAGCACTGTGTAATATATGCAGAAGATAGCACTGTACAAGTTAAGTGGTATCATCACGTAACTACGTGTATCTGTC
+
BACCBFFFFFFDGGGFGGGFGGHHHHHHHHHHGHHHGHGGGGGHHHHGFEGGHHGHHHHHHHHHGGGEGHHHHHHHHHHHGGGGHHHHHHEEGHHGGGHHHHHHHHHHGDHHGHGGDG/GHHGGHHHHGACFGHHHHHHHHHHHHCGC<<<-:-.:./.....00//00000000.----.0//;;9/////;/////////;9;////9//////;///////:B//9///.;...///..././/////
@M03495:530:000000000-LYBTV:1:1105:23331:7768 1:N:0:GATCCGGG+ACCTGCTT
GTCAGCATGTGAGCTTTGGGGAGGGTGGTTTATCAACGGCAAAATATAGATCGGAAGAGCACACGTCTGAACTCCAGTCACGATCCGGGATCTCGTATGCCGTCTTCTGCTTGAAAAAAAAAAAAAAAACAATAGGAGCGTTACTGGCTGTTTCTTTAACTGATCATAACACACGAAGCACATGGTAAATGCCGCGCACCTGATGTACGCTAGGTTCTCGCCTCGGATTCTGCTGTGTCACTTCACCTCAC
+
CBCCCFFFFFFFGGGGGGGGGFGGGEGGFGHHHHHHHGGGGEGHGHHHHHHHHGGGGHHGHHHHGHHHGHHHHHHHGGHHHGGHHGHGGE??GHHGGHHGHGFEHGHHHHHHGHHHHHGGGF<@-<-<-..<<11<0/:-..9.110.:..011111111<1<<1111<000.9--..-0//10/<1111:10--<-@-<///11<11......1<001.<<<......0111101/<11111:1000.0.
@M03495:530:000000000-LYBTV:1:1105:14065:7770 1:N:0:GATCCGGG+ACCTGCTT
GTCAGCATGTGAGCTTTGGGGAGGGTGGTTTATCAACGGCAAAATATAGATCGGAAGAGCACACGTCTGAACTCCAGTCACGATCCGGGATCTCGTATGCCGTCTTCTGCTTGAAAAAAAAAAAAACAAAAGAAAATACTTGGACACTATCGAGATGCAGGTAGATAAAATGTTATGACAGAATATCATCTATGTAGTCCACACGTAACAGCTGATTCGGTAATGCAAGTATGAGTTGAGGAGCGTAATTG
+
BABCCFFFFFFFGGGGGGGGGFGGGFGGGGHHHHHHHGGGGEGHGHHHHHHHHGGGGHHHHHHHGHHHGHHHHHHHHHHHHGGHHGHGGE>?GGHGGHHHHGGGHGHHHHHHHHHHHHGGGG@@-<<..../<</<0000000000.0/00...;.00:0..;00;0000:00;0000000/00;00000000000000000:.-:/..00.000000.....00000000000000:::/0..-....0;
@M03495:530:000000000-LYBTV:1:1105:7641:7799 1:N:0:GATCCGGG+ACCTGCTT
GTCAGCATGTGAGCTTTGGTCCGCCTGAGTCCTGGTTTATCAACGGCAAAATATAGATCGGAAGAGCACACGTCTGAACTCCAGTCACGATCCGGGATCTCGTATGCCGTCTTCTGCTTGAAAAAAAAAAACAACTAATAAATAAGCGTATAATCCAATAAATACTAGAATGTATGCTCAGTATATCGTAGACAGTGTATCACAGTTGTATCAGAGACACGAGTGTCTCAGTAATCTATGAGCTCATACGT
+
DDDDDFFFFFFFGGGGGGGGGGGGGGHHHHHHHHHHHHHHHGGHGGGGGHHHHHHHHHHHGGGGHHHHHHHGHHHGHHHHHHHHHHHHGGHHGHGGGFFHHHGGHHHHGGGHGHHHHHHHHHHHHGGGGFD.<<.1111<>11110<-...<00000000000000000000:<00;000/0000:0./...00/000000000000000;00000/://.:-..000000:000000:00000:0000.0
@M03495:530:000000000-LYBTV:1:1105:22314:7820 1:N:0:GAACCGGG+ACCTGCTT
GTCAGCATGTGAGCTTTGGAGTGAAATCTCTTGTCTTAAGGAATAAAGGAAAAAGATTCCGTCGGAGGCTCGGTGCTCTACAGGTTCAACCTTTGTACTCTATTATTGCCTCACATTCCATCTCTTGTGAAAATATATTTGATTGGCTTTTCTGCAGGTTGTTCGCCAGGACTTTCCAAGACCTCCACTAGAAAACACAATAAACTTTTTGGAAGCTGGACAACTATCTTCATTTTTCAGAAACAGTGAAA
+
BABCCFFFFFFFGGGGGGGGGGHHHFGHHHHHHFHHHHHHHHFGHHHHHHHHHHGGHHHHHFGGGGGGGHFGGFGGHHHHHHHHHHGHHHHHHHHHHHHHHHHHHHHHHHHHHHHHHHHHHHHHHHHHHEFFHHHHHHHHHHHGHFHHHHHHHHGHHFHHHEGHGGGGGGHHHHHHHHHHHGHHHGHHHHG1<DGF<CGEGG<GHHHHHHGFCBFAHGGHHFHHGGGFGCFFFGFFGGGFBCCFGG;0;F0
@M03495:530:000000000-LYBTV:1:1105:13442:7827 1:N:0:GATCCGGG+ACCTGCTT
GTCAGCATGTGAGCTTTGGAGTGAAATCTCTTGTCTTAAGGAATAAAGGAAAAAGATTCCGTCGGAGGCTCGGTGCTCTACAGGTTCAACCTTTGTACTCTATTATTGCCTCACATTCCATCTCTTGTGAAAATATATTTGATTGGCTTTTCTGCAGGTTGTTTGCCAGGACTTTCCAAGACCTCCACTAGAAAACACAATAAACTTTTTGGAAGCTGGACAACTATCTTCATTTTTCAGAAACAGTGAAC
+
AABAAFFFFFFFGGGGGGGGGGHHHHHHHHHHHHGHHHHHHHHHHHHHHHHHHHGGHHHHHHHGGGGGGHHGGEGGHHHHHHHHHHHHHHHFHHHGHHHHHHHHHHHHHHHHHHHHHHHHHHHHHHHHHHHHHHHGHHHHHFHHHGHHHHHHGHHHHHHHGDHHHHGHEHHHHHHHHHDHFHGHHGHHHHH1>GFHHGHGHFGFHHHHHHGCFCCGGHFEHGHHHHEGFGGGFGGGFGFFGFBFGGFF0;0
@M03495:530:000000000-LYBTV:1:1105:12550:7834 1:N:0:GATCCGGG+ACCTGCTT
GTCAGCATGTGAGCTTTGGTCCAGCCTGAGTCCTGGTTTATCAACGGCAAAATATAGATCGGAAGAGCACACGTCTGAACTCCAGTCACGATCCGGGATCTCGTATGCCGTCTTCTGCTTGAAAAAAAAAAAATATGACAGTGACATATTGCGCGTACTTACTGGCAACACCTAACACTAATATAAACATCTTAACTCACATTGAGCAATGTATGCACTGATTCCTTGACCGCTTCACAATCGTAATTATC
+
CBCCCFFFFFFFGGGGGGGGGGHHHGHHHHHHHHHHHHHHHHHHHGGGGGHHHHHHGHHHHGGGGHHHHHHHGFHHGHHHHHHHHHHHHGFGHGHGG@EFHHHGGHHHHGGGHGHHHHHHHGHHHHGGGG//<0111==1<111111<1111.<<-:-.111110./0....<00/00</01<<1:1:100<11111<00<1111<00<0<1111<100/01111111::0---..10100<.....1:11
@M03495:530:000000000-LYBTV:1:1105:22680:7852 1:N:0:GATCCGGG+ACCTGCTT
GTCAGCATGTGAGCTTTGGAGTGAAATCTCTTGTCTTAAGGAATAAAGGAAAAAGATTCCGTCGGAGGCTCGGTGCTCTACAGGTTCAACCTTTGTACTCTATTATTGCCTCACATTCCATCTCTTGTGAAAATATATTTGATTGGCTTTTCTGCAGGTTGTTTGCCAGGACTTTCCAAGACCTCCACTAGAAAACACAATAAACTTTTTGGAAGCTGGACAACTATCTTCATTTTTCAGAAACAGTGAAA
+
CCCCCFFFFFFFGGGGGGGGGGHHHHHHHHHHHHHHHHHGHGFHHHHHHHHGHHGGHHHHHHHGGGGGGHHGGFFGHHHHHHHHHHHHGHGFFHHHHHHHHGHFFGF4F3FGHHFHFHH4F?33DHFGFFHH3E3GHHHHH4F??02FGH2?FF3FGEHFFEGG2@FDG/F?FGHH111=0FBFGGF0><<FGFB0.<<<GHG<<DHHH<AEFBC.;G:..CGAB0;CG000;FFF9/000B09/FF00;0
@M03495:530:000000000-LYBTV:1:1105:10074:7863 1:N:0:GATCCGGG+ACCTGCTT
GTCAGCATGTGAGCTTTGGAGTGAAATCTCTTGTCTTAAGGAATAAAGGAAAAAGATTCCGTCGGAGGCTCGGTGCTCTACAGGTTCAACCTTTGTACTCTATTATTGCCTCACATTCCATCTCTTGTGAAAATATATTTGATTGGCTTTTCTGCAGGTTGTTTGCCAGGACTTTCCAAGACCTCCACTAGAAAACACAATAAACTTTTTGGAAGCTGGACAACTATCTTCATTTTTCAGAAACAGTGAAC
+
CBCCCFFFFFFFGFGGGGGFGGHHHHHHHHHHHHHHHHHHHGEFGHHHHHGHHHGGHHHIHIHGGGGGGHHGGGGGGHHHHHHHHHHHHHGFGHHHHHHHHHHHEHHHHHHHHHHHHHHGHHHHHHHHHFHHGHHHHHHGHHHHHFHHHHHGHHFHHHHHGGHHHHHHHHHHHGHHGHHHFHHHHFHHGFGDG1GHGGHEHG<GHHHHHHGDBC:GHHFGHHHHHHHFHCBFFGFGFGGFF9CFFFFFBF0
@M03495:530:000000000-LYBTV:1:1105:9737:7911 1:N:0:GATCCGGG+ACCTGCTT
GTCAGCATGTGAGCTTTGGAATTAGTAAATTCGTTGACGACAGAAGGAGCAAGATAACGCCACAGGGAGGGTGGTTTATCAACGGCAAAATATAGATCGGAAGAGCACACGTCTGAACTCCAGTCACGATCCGGGATCTCGTATGCCGTCTTCTGCTTGAAAAAAAAAAAAAACAACGACATCTGAGCAGAGGATAGATCATATACATGTATGCGAGGTGCAAGACGTACACAACATACACGTGTAGCAGC
+
BABCCFFFFFFFGGGGGGGGGGHHHHHHHHHHGHHHHHGGGEFHHHHHHHHHHHHHHHGGGGGHHHGFEGGEFFGGHHHHHHHGGGGGHHFGHHHHHHHGGGGGHHHHHHGHHHGHHHHHHHHHHHHGEHHGHGGGGFGGHGGHHHHGGGGGHHHHHHHHHGHHGGGG-;9--.;..-.--.0000000//.../0000;000000000;0000..--..:000/:.....:;.../0000...//000:/
@M03495:530:000000000-LYBTV:1:1105:17174:7938 1:N:0:GATCCGGG+ACCTGCTT
GTCAGCATGTGAGCTTTGGAATTAGTAAATTCGTTGACGACAGAAGGAGCAAGATAACGACCACAGGGAGGGTGGTTTATCAACGGCAAAATATAGATCGGAAGAGCACACGTCTGAACTCCAGTCACGATCCGGGATCTCGTATGCCGTCTTCTGCTTGAAAAAAAAAAACCAGTAGCTAATCATCTGAGTTCTTCTTGCCCTGATAGTCGTCGTGCATGCGTGATTTGCCCCAGGCATTGTTGGATTGA
+
BBBBBFFFFFFFGGGGGGGGGGGHHHHHHHHHGGHFHHGGGEEHGHHHHHHHHHHHHGGGGGGHHHHGEGGGEFGGGHHHHHHHGGGGGH2BBGHHHGHHGGGGHHHHHHHGHHHGHHHHHHEHFGHHGGHHEHCC@A/FGHFGGHGGGGGHEFFFHHHFGGHGHGGD--9:.;.;B;00900000;00;09;//;:/:///;/../////.:.-9..9///.;..///99//.:...;/////.9///./
@M03495:530:000000000-LYBTV:1:1105:14600:7942 1:N:0:GATCCGGG+ACCTGCTT
GTCAGCATGTGAGCTTTGGATCACCTGGTTTATCAACGGCAAAATATAGATCGGAAGAGCACACGTCTGAACTCCAGTCACGATCCGGGATCTCGTATGCCGTCTTCTGCTTGAAAAAAAAAAAAACACACAAACACATGCAGTAGCTATGTTAGCCTGGATTTCTCCACAACAGACACCACCAAAGCCATAACTTCCTACTGCTACTCACTCACGAGCACAGTAGATTGCTTAGCATGTGATTGCGTCAT
+
BABCCFFFFFFFGGGGGGGGGGHHHHHHFHHHGHHGHGGGGGFHGHHHHHHHHGGGGHHHHHHHGHHHGFHHHHHHHHHHHGEHHGHGGG1?GHHFGHHHHGGGHGHHHHHHHAGFHHGDFB/>/->.0....0.<..000000000<0D0000;000../00:00000/::.9//./9.9.....//./000900;00090000000;000;/0.9---.;/0000:000;0000000:0009:0.;-9.
@M03495:530:000000000-LYBTV:1:1105:12952:7961 1:N:0:GATCCGGG+ACCTGCTT
GTCAGCATGTGAGCTTTGGTCCGCCTGGTTTATCAACGGCAAAATATAGATCGGAAGAGCACACGTCTGAACTCCAGTCACGATCCGGGATCTCGTATGCCGTCTTCTGCTTGAAAAAAAAAAAAAGTGAAAATATATATGAGTGGCTTTTCTGCAGCGTGTTTGCAAGTACTTTCAAAACCCTCAACTAGTAAATACAATAATCTTCTTGCAAGCTGGACAACTATTTTCATTATTCAGTAACAGTTATC
+
CBCCDFFFFFFFGGGGGGGGGGGGGGHHHHHHHDHHHGGGGGHHHHHHHHHHHGGGGHHHHHHHGHHHGHHHHHHHGHHHHGGHHGHGGE>EGHHGGHFHHGGGHGHHFHHHHAGGHHGGG///<-.<11111<<00000<00<0..../0=0000C0-;.:.//00000;000000:00......:/0000;000:0;00;:00;00;::0;00::B/:.:..0:000000:00000:0000000:;;0:
@M03495:530:000000000-LYBTV:1:1105:18801:7971 1:N:0:GATCCGGG+ACCTGCTT
GTCAGCATGTGAGCTTTGGATGGTTCTGGTTTATCAACGGCAAAATATAGATCGGAAGAGCACACGTCTGAACTCCAGTCACGATCCGGGATCTCGTATGCCGTCTTCTGCTTGAAAAAAAAAAAATCACACTTCTGCAGAAAGCCGAGCTCGCTGACTCTCTGTTACTCACTAAACTAGTACTGAAGTGCTCACGTCTGAACTCCCACCCCTCGGACCACATTGGTAGTCCTCGATCGACTTCTCGATAC
+
BABBBFFFFFFFGGGGGGGBGGGHHHHHHHHHHGHHHHGGGG2FGHHHHHHHGHGEGGHHHHHHHGHHHGHHGHHHHHGHHHGGHHGHGC>>FHHFGGHHHHGEFHGHHHHHHHHGHGHCCC<C/<011<110111111<10<10><-<C.0.-:../00:;CF0000000/90/;/;;000;0009900;0;00.../;0099B0...;.-.9-..--99A///////9//;/../.-.9;.///.//.-
@M03495:530:000000000-LYBTV:1:1105:21151:7980 1:N:0:GATCCGGG+ACCTGCTT
GTCAGCATGTGAGCTTTGGAATTAGCTGGTTTATCAACGGCAAAATATAGATCGGAAGAGCACACGTCTGAACTCCAGTCACGATCCGGGATCTCGTATGCCGTCTTCTGCTTGAAAAAAAAAAGAAGCCGTTGGCGCTCTCCGTCTTTCTCCATTTCGTCGTGGCCTTGCTATTGACTCTAATGTAGACATTCTTCCTTTTTATGTCCCTCATCGTAACGTTTCTGGTGCACAGTGGATTAAGTTCATGA
+
A>A>AFFFFFFBGFFGGGGFBGGHHHHHFBGFHHHFGFEEEFAAAGHGFHFFHHGAEEFHHHHHGGHHFFHFHFECGCHFGHG1GFGFC>/1?GGF?EHFGGE/EHCFDHFEGF??3B?D/C///?0?1?//?AG1@C@.C>C.<C<<GGHEH0000=/;A@-:.-:0;//9;0;09CF00000000;BB;B00;C00;CC:0.00000:B999/:......./////;B//;/.9/9///9////;/9B/
@M03495:530:000000000-LYBTV:1:1105:11051:7990 1:N:0:GATCCGGG+ACCTGCTT
GTCAGCATGTGAGCTTTGGAATTAGTAAATTCGTTGACGACAGAAAGAGCAAGATAACGACCACAGGGAGGGTGGTTTATCAACGGCAAAATATAGATCGGAAGAGCACACGTCTGAACTCCAGTCACGATCCGGGATCTCGTATGCCGTCTTCTGCTTGAAAAAAAAAAAACAAAATCATCAGTTCAGAAGCACAGCCTAGCGACACAATCAGACATACTGAATCATAACACAATAGTCTAATGAAGAAT
+
CCCDDFFFFFFFGGGGGGGGGGHHHHHHHHHHGHHHHHGGGFFHHHHHHHHHHHHHHHGGGGGHHHHGGGGGEGCGGHHHHHHHGGGGGHGBGHHHHHHHGGGGHHHHHHHGHHHGHHHHHHHHHHHHGEEGGHGGGFFHHHGGHHHHGGGHGHHHHHHHHFFHHGCCA<<?.....00011101<11<11000<//../0:0---99/<00:00:/1<011101111<1000..01111111:11111/0
@M03495:530:000000000-LYBTV:1:1105:22629:8006 1:N:0:GATCCGGG+ACCTGCTT
GTCAGCATGTGAGCTTTGGTCCAGCCTGAGTCCTGGTTTATCAACGGCAAAATATAGATCGGAAGAGCACACGTCTGAACTCCAGTCACGATCCGGGATCTCGTATGCCGTCTTCTGCTTGAAAAAAAAAAAAAGAGATGATGACGGGCATGTGGCGTGTGGATGAGCTTTCACGCTGTGTGATGTAACATCTCCTGATGCGAACCATTATACCATCTCATTGCTTGTTCGCGTTATGGCTATGCCCACGC
+
CCCCCFFFFFFFGGGGGGGGGGHHHGHHHHGHHHHHHHHHHHGGHGGGGGHHHHHHGHHHHGGGGHHHHHHHGGHHGHHHHHHHHHHHHG1FGGHGGE?CHHHFGHHHGEGGHGHHHHHHHF3FFGCGG///--..000000000<----/.000.::-.9.0000000;0000...../0.00000000;00000:0000-.---.0000000000000000;090;00.----;.00.900000/0:-.
@M03495:530:000000000-LYBTV:1:1105:14687:8011 1:N:0:GATCCGGG+ACCTGCTT
GTCAGCATGTGAGCTTTGGAGTGAAATCTCTTGTCTTAAGGAATAAAGGAAAAAGATTCCGTCGGAGGCTCGGTGCTCTACAGGTTCAACCTTTGTACTCTATTATTGCCTCACATTCCATCTCTTGTGAAAATATATTTGATTGGCTTTTCTGCAGGTTGTTTGCCAGGACTTTCCAAGACCTCCACTAGAAAACACAATAAACTTTTTGGAAGCTGGACAACTATCTTCATTTTTCAGAAACAGTGAAC
+
BABCCFFFFFFFGGGGGGGGGGHHHHHHHHHHHHHHHHHHHFFFHHHHHHHHHHGGHIHIHHHGGGGGGHHGGEGGHHHHHHHHHHHHHHHFGHHHHHHHHGHHHHHHHHHHHHHHHHHHHHHHHHHHHHHHHHHHHHHHHHHHHHHGHHHHHHHHHHHHHGHHHHHHGGHHHHHHGGHHGHHGHGHGHGHBGHHHHGGGHHDFHHHHHHGGCGHEHHGFHHHEHHHHHHGGFCCFFGGFBFFFFG;FBF9
@M03495:530:000000000-LYBTV:1:1105:12317:8039 1:N:0:GATCCGGG+ACCTGCTT
GTCAGCATGTGAGCTTTGGAGTGAAATCTCTTGTCTTAAGGAATAAAGGAAAAAGATTCCGTCGGAGGCTCGGTGCTCTACAGGTTCAACCTTTGTACTCTATTATTGCCTCACATTCCATCTCTTGTGAAAATATATTTGATTGGCTTTTCTGCAGGTTGTTTGCCAGGACTTTCCAAGACCTCCACTAGAAAACACAATAAACTTTTTGGAAGCTGGACAACTATCTTCATTTTTCAGAAACAGTGAAC
+
BAABCFFFFFFFGGGGGGGGGGHHGHHHHFHHHHHHHGHHHHHHHHFHHHHHHHGGHHIHHHHGGGGGGHHGGEEGHHHHHHHHHHHHHHHFFHHHHGHHHHHHGHHHHHHGHHHGHHHBHHHHHHHHHHHHHHHHHHHHHFHHGHHHHHFHHHGHHHHHHGHHHHHHHHGHHHHHGG?GFHGFHHHHHHH1FDGGGCE.FF<DGHHHHHGGGGHEGHCGFHHHHGHHHHGGFFFGGGGBF9CFFGBF;F0
@M03495:530:000000000-LYBTV:1:1105:19543:8042 1:N:0:GATCCGGG+ACCTGCTT
GTCAGCATGTGAGCTTTGGAATTAGTAAATTCGTTGACGACAGAAGGAGCAAGATAACGACCACAGGGAGGGTGGTTTATCAACGGCAAAATATAGATCGGAAGAGCACACGTCTGAACTCCAGTCACGATCCGGGATCTCGTATGCCGTCTTCTGCTTGAAAAAAAAAAACAAAAAATACCTATGAAATCTATATGATACTGCTTAACGATATAATATGCTGACTCACAGTACACTAGGTAATCAATATT
+
CBCCDFFFFFFFGGGGGGGGGGHHHHHGHHHHGGHHHHGGGEEHHHHHHHHHHHHHHHGGGGGHGHHGGGGGFGFGGHHGHHHHGGGGGHEFGHHHHHHHGFGGHHHHHHHGHHHGHHHHHHHHHHGHGDEHGHGGG//FGHCFGHHHGGGHGHDHHHHHHHHHHFGFG-9...<..9<0001110111:11111<1111111<1111<.<9.-111111<111/<BF001<111:1<:/:1111101111
@M03495:530:000000000-LYBTV:1:1105:4462:8052 1:N:0:GATCCGGG+ACCTGCTT
GTCAGCATGTGAGCTTTGGAAATTAGTAAATTCGATAACGACCACAGGGAGGGTGGTTTATCAACGGCAAAATATAGATCGGAAGAGCACACGTCTGAACTCCAGTCACGATCCGGGATCTCGTATGCCGTCTTCTGCTTGAAAAAAAAAAAAAAAAAGAATCACAGAATAGGTCAATATTGAAATAGTAAACTATAGAAACATTAAAAAGCAAAATGTAACAGACAAGTGCTATCATTCAATGTTTCAAA
+
BBBCDFFFFFFFGGGGGGGGGGHHHHHHHHHHHGHHHGHGGFEEHHHHGFGGGEFFAFHHHHHHHGGGGGHHHGHHHHHHHGGGGHHHHHFGFHHHGHHHHHHHHHHHHGGHHGHGGGD/GHHEGHHHHGFGGGHHHHHHHFFHHHGGFGF:--<---<..<000000000000000<<0000<000B00<000<0:0000//0<:0000..0/0<00:00000<.</.:00::0/0000:000000<000
@M03495:530:000000000-LYBTV:1:1105:5440:8074 1:N:0:GATCCGGG+ACCTGCTT
GTCAGCATGTGAGCTTTGGTCCAGCCTGAGTCCCTGGTTTATCAACGGCAAAATATAGATCGGAAGAGCACACGTCTGAACTCCAGTCACGATCCGGGATCTCGTATGCCGTCTTCTGCTTGAAAAAAAAAACAAAAAAACATGAAAAACATCACTCGATAGGTTGGCAAACTTCAATTAAGCTGACTAGCTATATGATTGTTTATTACATGGAACTCTCTTATCGACAAAAAATGTATACGAAAGTCAAT
+
CBCDCFFFFFFFGGGGGGGGGGHHHGHHHHHHHHHHHGHHHHHHHHGGGGGHHHHHHHHHHHGGGGHHHHHHHGHHHGHHHHHHHHHHHGEGHHGHGGGGFHHHGGHHHHGGGHGHHHHHHHHHHHHGGG/C/?=00.--.<000111..<000011<./../11/<0<0..0<111111110100/110/1<11111:110</11:F1111/0::0110<1<11..-9-/..-.0<1111...<.1:11:
@M03495:530:000000000-LYBTV:1:1105:26843:8088 1:N:0:GATCCGGG+ACCTGCTT
GTCAGCATGTGAGCTTTGGTCCAGCCTGAGTCCTGGTTTATCAACGGCAAAATATAGATCGGAAGAGCACACGTCTGAACTCCAGTCACGATCCGGGATCTCGTATGCCGTCTTCTGCTTGAAAAAAAAAATCCGATACACCCCACCGCGACCTTCCTCATCGGTATACTTACATCACACCCTACTACCACCACATGATTCCCTCTCCTGCCTGAAACAACCACACCACCTTGTCTCTACCTTCTTTACTC
+
BBAABFFFFFFFGGGGGFGFGGHHHGHHHHGHHHHGGHHHHDAGGDGGGGHHGFHHFFHHGGGGGHHGHHHHC1?EFFGHHHHHH4GFG?1BFFFFG>1?GHHEEFGFFCFFAFHHFFHHB0GHHHGGCCC011</.--110>-..<.-----.0//00000/...;;00000;0=009/.../.00;990....////9////.;///:/.//9////.......9...9/////9//;/9//////9//
@M03495:530:000000000-LYBTV:1:1105:22859:8088 1:N:0:GATCCGGG+ACCTGCTT
GTCAGCATGTGAGCTTTGGTCCGCCTGAGTCCTGGTTTATCAACGGCAAAATATAGATCGGAAGAGCACACGTCTGAACTCCAGTTACGATCCGGGATCTCGTATGCCGTCTTCTGCTTGAAAAAAAAAAAAAAAAAGACATGGAAATAAATATTGTGGTATCTGATACTTCGTACAAGAGAGCTGTCTGCTTGTGCAACGTGTTCACTGTACAGCAGGCATTTACCTTGAACGGTGCCCACACTGAGTGC
+
CCCDDFFFFFFFGGGGGGGGGGGGGGHHHHHHHHHHHHHHHHHHGGGGGHHHHHHHHHHHGGGGHHHHHHHGHHHGGHHHHHHHHHHHGGGGGHGGGGEHHHGGHHHHGEFHGHFFGHHHHGHHHGGGGFC-----:.</:10/00001111111111./1111111<1111.:/9<10:</..001<111110<01110-..<.111<<1<1110/...90011101:1000<...-//0...:000101
@M03495:530:000000000-LYBTV:1:1105:24111:8091 1:N:0:GATCCGGG+ACCTGCTT
GTCAGCATGTGAGCTTTGGAATTAGTAAATTCGTTGACGACAGAAGGAGCAAGATAACGACCACAGGGAGGGTGGTTTATCAACGGCAAAATATAGATCGGAAGAGCACACGTCTGAACTCCAGTCACGATCCGGGATCTCGTATGCCGTCTTCTGCTTGAAAAAAAAAAAAAAGAATGATACAATGATCATACAGAGTACAGACGATATGGAGTGATAAAAATACCAGGACCATCGAATAGAATTGCTCA
+
CBCCDFFFFFFFGGGGGGGGGGHHHHHHHHHHGHHHHHGGGEGHHHHHHHHHHHHHHHGGGGGHHHHGGGGGEEGGGHHHHHHHGGGFGHGBGHHGHHGHGGGGHHHHHGHGHHHGFHHFHHHHHHHHGDHHGGGG??CHHHCGFHGHC<EHGH00GGHHFHFFHGF@AGD<-<...0000:00<000000000:00/000000.--<.<000/:.0000000.00:00..9.<0<.</0.0000000000
@M03495:530:000000000-LYBTV:1:1105:16113:8095 1:N:0:GATCCGGG+ACCTGCTT
GTCAGCATGTGAGCTTTGGTCCAGCCTGAGTCCTCTGGTTTATCAACGGCAAAATATAGATCGGAAGAGCACACGTCTGAACTCCAGTCACGATCCGGGATCTCGTATGCCGTCTTCTGCTTGAAAAAAAAAAAACAAAAGAACTAATACATAAATCATATAAGAAATATCCTCGATATGATCTACATGATGCATACAGTACTCATGTAAGTTCTACCAATCGTGAGTCGTACGTTCACTCAATATTATAA
+
CBCCCFFFFFFFGGGGGGGGGGHHHGHHHHGHHHHHHHFGHHHHHHHGGGGGHHHHHHHHHHHGGGGHHHHHHHGHHHGHHHHHHHHHHHHGEHHGHGGGGEHHHGGHHHHGGGHGHHHHHHHHHHHHGGGGC/-..<0<0<</000000<00=0=0000000000/0000000<</.<000<0000<000:00000<0000:<000<0::0000000000/.<./.00-<..</</:000:000<00<00
@M03495:530:000000000-LYBTV:1:1105:16883:8098 1:N:0:GATCCGGG+ACCTGCTT
GTCAGCATGTGAGCTTTGGTCCAGCCTGAGTCCTGGTTTATCAACGGCAAAATATAGATCGGAAGAGCACACGTCTGAACTCCAGTCACGATCCGGGATCTCGTATGCCGTCTTCTGCTTGAAAAAAAAAAAATAGAGAGAAAAGCAAAGCTAGACTGGAACTCATAATAATAAAGATCAAGACTCTCGACTTAATTCTGTAGTCATTCAATACACTTTCATACAGACCTCTACCAAAACTACTTAACGAA
+
CBCCCFFFFFFFGGGGGGFGGGHHHGHHHHHHHHHHHHHHHH5GGGGGGGHGHHHHHHGHHGGGGHHGHHHGGGHHGHHHHHHHHHHHHG>BGFHGGGEGGHHGGHHHHGGGFGHHHGHHHHFHHHGGGG//>0<1111..11//.<////0000000<///:0000:00000000<000000/;0;0.0-9.000;00000000;0009000/0900/9/;9////..;///////...//////:/...
@M03495:530:000000000-LYBTV:1:1105:17523:8102 1:N:0:GATCCGGG+ACCTGCTT
GTCAGCATGTGAGCTTTGGAATTAGCTGGTTTATCAACGGCAAAATATAGATCGGAAGAGCACACGTCTGAACTCCAGTCACGATCCGGGATCTCGTATGCCGTCTTCTGCTTGAAAAAAAAAAAAAAAAAAGATATCATACCGTTGCATGTTGATTGACAGATCTGAGAAATAATTGAATAACTACTATGCAGGAGTAAATGCTAGGCTGCATATCTGAGATGGTACTATATAGCATATGACTTACATGA
+
BBBCDFFFFFFFGGGGGGGGGGHHHHHHHHHHHHHHHHGGGEEHHHHHHHHHHHGGGGHHHHHHHGHHHGHHHHHHHHHHHHGGHHGHGG>EFHHHGGHHHHGGGHGHHHHHHHGHHHHGGGCGA>><----.<01111111/.....01111:1:11:110:1<111111011111<11:1101<<11<1011.../<11<1111<./0../111<11111100<111<11111111111111<111110
@M03495:530:000000000-LYBTV:1:1105:14472:8115 1:N:0:GATCCGGG+ACCTGCTT
GTCAGCATGTGAGCTTTGGAATTAGTAAATTCGTTGACTGGTTTATCAACGGCAAAATATAGATCGGAAGAGCACACGTCTGAACTCCAGTCACGATCCGGGATCTCGTATGCCGTCTTCTGCTTGAAAAAAAAAAAAAAAGATCATCTGCATGTTACTATATGGTGTCTATGTATGATAATCTATATGTCGTATCTCGTTATAAATGACTGTGACTATCCTAGTATCATCAGTGCACACCTGTAGACTAT
+
CCCDDFFFFFFFGGGGGGGGGGHHHHHHHHHHGHHHHHHHHGHGHHHHHHGGGGGHHHHHHHHHHHGGGGHHHHHHHGHHHGHHHHHHHHGGHHGGHHGHGGGGGHHHGEHHHHGGGHGHHHHHHHHHHGHGGGG@<<<--..0000:00000:000<000000000:00<000000<00:00<000:0<0.../.00.9...0<0:00000000<0::0<000000000<<0<00<00:.//<000:000
@M03495:530:000000000-LYBTV:1:1105:24514:8125 1:N:0:GATCCGGG+ACCTGCTT
GTCAGCATGTGAGCTTTGGTGGATGTGGAATGTGTGCGATCCCTGAGCATCATCCAGACCTGGTTTATCAACGGCAAAATATAGATCGGAAGAGCACACGTCTGAACTCCAGTCACGATCCGGGTTGTCGTATGCCGTCTTCTGCTTGAAAATAGCACAGGAGGCTGTGCTGGATCAGCTGACCCTCCTGTTACACGGTGTAGCCTGAAACGCTCGAGATCTCCCGGGGGATGCGGGGCCAAAAACTTCCG
+
>1>1AFDB@1@3BA11FAGA11FHH1B11BAFAAA01A0AB00BBFHHHBGHEHH111BAGCE1AAGFH220A/AAF0>@BEGDGDGA/E/>B>0FG>0/>>0?1@>DB1BF>11BE>/F<0/////?B<<0<021>//0?F21@<<1?1111?11?1?0<0...F0FGDBDFH0CC0CB/0CGFHECF/<C0GC0;::;:000;BA9090.-.;;-.;.;CFFGB?<9-----9-;-9------9//9/:
@M03495:530:000000000-LYBTV:1:1105:19924:8135 1:N:0:GATCCGGG+ACCTGCTT
GTCAGCATGTGAGCTTTGGAGTGAAATCTCTTGTCTTAAGGAATAAAGGAAAAAGATTCCGTCGGAGGCTCGGTGCTCTACAGGTTCAACCTTTGTACTCTATTATTGCCTCACATTCCATCTCTTGTGAAAATATATTTGATTGGCTTTTCTGCAGGTTGTTTGCCAGGACTTTCCAAGACCTCCACTAGAAAACACAATAAACTTTTTGGAAGCTGGACAACTATCTTCATTTTTCAGAAACAGTGAAC
+
BABBBFFFFFFFGGGGGGGGGGHHHHHHHHHHHHHHHHGHHHHHHHFHHHHHHHGEHHHHHGHGGGGGGHHGGEEFHHHHHHHGGHFHHH?BFGGGHHFGHHGHHHHHHHHHHHGHHGHHHHHHHHHHHHHHFGHHHHHHHHGHGFHHHHFHHHHHHFHHHDHHHHHHHHHHHHHHHGDHEHHHHHHGDFH1FGGHACGCGH<=GHHHHGGDFG:CCGCCGEGHHGHGFGGGFBFFFFGBF0CFGF9C0;0
@M03495:530:000000000-LYBTV:1:1105:17470:8158 1:N:0:GATCCGGG+ACCTGCTT
GTCAGCATGTGAGCTTTGGACTCCTGACTGGTTTATCAACGGCAAAATATAGATCGGAAGAGCACACGTCTGAACTCCAGTCACGATCCGGGATCTCGTATGCCGTCTTCTGCTTGAAAAAAAAAAACAACACATCTAATATCCAATCTAATCTTGTGTCTGAAAATATAAACTCATCGTCTGACGCTTGTCTAAGCTTTCGTCGATTCTTATAACAGTACTAACTGTCTGTTCATCCACTCTGCATTTGT
+
CBCCCFFFFFFFGGGGGGGGGGHHHH5GHHHGHHHHGEEGG2AEGHFHHHHHHHHHGGFGGHHHHHHGHHHGHHHHHHHHHHHHFEHHGH>EE1FHHHGGHHHHGF?FFHHHHHHFAEGGG@/BB<<AG///<.11111111=11110=10000<0=0/0000=<000000:0000000::..00......00000/0000...--:0;0000000:0:;0;0009000;00;00;B0000/9900090:9
@M03495:530:000000000-LYBTV:1:1105:18421:8183 1:N:0:GAACCGGG+ACCTGCTT
GTCAGCATGTGAGCTTTGGTTTATCAACGGCAAAATATAGATCGGAAGAACACACGTCTGAACTCCAGTCACGAACCGGGATCTCGTATGCCGTCTTCTGCTTGAAAAAAAAAAAAATCAAAAATAATGGCGTTATTCATGAGTGCATCTATACATTTAACAATACTTGGCTGCGTCTTTACGAGCCGTGTCAATGCTATCCACTCATCTACTTACCGACAGCTATATAGTGCAATGAAGCTATGTATAGG
+
CBCCCFFFFFFFGGGGGGGGGGHHHHGHGGGGGHHHHHHHHHFHGGGGHHHHHHGGHHHGHHHHHHHHHHHHGGGGGGGGGGEHHHGGHHHGGGGHGHHHHHHGGHHHHGGGGG/>/011<11.<1111<0-.-..0=000000000000000:000000:;00000000/09;-.-9.000...-:-.-./00000000//900//000000000:..-9-.0000000000000000000000;0;:00
@M03495:530:000000000-LYBTV:1:1105:4753:8224 1:N:0:GATCCGGG+ACCTGCTT
GTCAGCATGTGAGCTTTGGTCCGCCTGGTTTATCAACGGCAAAATATAGATCGGAAGAGCACACGTCTGAACTCCAGTCACGATCCGGGATCTCGTATGCCGTCTTCTGCTTGAAAAAAAAAAAAAAAGAATCAAACAAAAGAGACAACTGTTACTGACGGATTAGGTGCTAACGCAAATGTTCTACACATCACGTGTTATCATACATATAATGACGCATGAACTGGTGTACACATGAGTTATAAGTACTA
+
BABBBFFFFFFDGGGGGGGGGGGGGGHHFHHHHHHHHGGGGGEGGHHHHHHHHGGGGHHHGHHHGHHHGHHHHFGHHHHGHGGHHGHGG>1?3BGFFHFFHGEEHGHHGGHHHACGFGGGC<<//--<.<.00<000....;.:////.//;;0:;00:.-...090;0000;/.---:;000/////./////...9.:///////:;/////:/.9-..///////../;/;/////////////////
@M03495:530:000000000-LYBTV:1:1105:22672:8225 1:N:0:GATCCGGG+ACCTGCTT
GTCAGCATGTGAGCTTTGGTTTATCAACGGCAAAATATAGATCGGAAGAGCACACGTCTGAACTCCAGTCACGATCCGGGATCTCGTATGCCGTCTTCTGCTTGAAAAAAAAAAAATAACGACTGGGGCCGCACCCAACAGCCCCCAGGAAATGGATTTTGGAGTAACTGTAGTAACTGTTTGAAAGGGACCCAATATCCTAACCCGATCCTCAAGATATGCTTTACCTTTTACGTTATGTCGCCAAAGAA
+
BAABBFFFFFFFGGGGGGGGGGHHHHHHGGGGGHHHHHHHHFGHEGGGHHHHHHHGHHGGGHHHHHHGGHHHG?GHGGGGFGGHFEFFHFBFEEGHGHEGHFHCFG3BGEFGGDB/01?1/<>/...-.-<----...../.::.--.../90;0000:90-////0009000;00;9000;/00;/..:.9....://:///...----:9///////////9//9////9//;./..///.9..-://:
@M03495:530:000000000-LYBTV:1:1105:20809:8231 1:N:0:GATCCGGG+ACCTGCTT
GTCAGCATGTGAGCTTTGGTCCGCCTGAGTCCTGGTTTATCAACGGCAAAATATAGATCGGAAGAGCACACGTCTGAACTCCAGTCACGATCCGGGATCTCGTATGCCGTCTTCTGCTTGAAAAAAAAAAAAACAACAAATGAGCAGACCATCCGTTCGTTTAGGGCGAGAAATAGATTTATCTGCTATCTCACAGGTGCACTACCCTGACTACCTGGCTTTGAGTCCCTCTATCATGCACGTGTTACTTA
+
BBBCDFFFFFFFGGGGGGGGGGGGGGHHHHHHHHHHHHHHHHEGGGGGGHHHHHHHHHHHGGGGGHHHHHHGHHHGHHHHHHHHHHHHGGFGGGGGGEAGHHGGHHHHGEGGGHHGHHHHHGHHHGGGG/---....<<.000000//../00=..0/.</..:0./----<<0000000000:0<000/:00:00.00:0:00/<.0://00//00../</00.00000//<0000:000.:.<.00<0:
@M03495:530:000000000-LYBTV:1:1105:15947:8232 1:N:0:GATCCGGG+ACCTGCTT
GTCAGCATGTGAGCTTTGGAGTGAAATCTCTTGTCTTAAGGAATAAAGGAAAAAGATTCCGTCGGAGGCTCGGTGCTCTACAGGTTCAACCTTTGTACTCTATTATTGCCTCACATTCCATCTCTTGTGAAAATATATTTGATTGGCTTTTCTGCAGGTTGTTTGCCAGGACTTTCCAAGACCTCCACTAGAAAACACAATAAACTTTTTGGAAGCTGGACAACTATCTTCATTTTTCAGAAACAGTGAAC
+
BABCCFFFFFFFGGGGGGGGGGHGHHHHHHHHHHHHHHHHHHHGHHHHHGHHHHGGHHIIHHHGGGGGGHHGGEGGHHHHHHHHHHHHHHHFGHHHHHHHHHHHHHHGHHHHHHHHHHHHHHHHHHHHHHHHHGHHHHHHHGHHHHHHHHHHHHHHHHHHHGHHHHHHHEHHHHHHHHHHHHHHHHGHHGH1GGHHGCGEG=<DHHHHHHFDGCFEGGFHHGHHHHHHHHGFFGGGGGGFFFGFGGCF;C0
@M03495:530:000000000-LYBTV:1:1105:26722:8266 1:N:0:GATCCGGG+ACCTGCTT
GTCAGCATGTGAGCTTTGGATCACCTGGTTTATCAACGGCAAAATATAGATCGGAAGAGCACACGTCTGAACTCCAGTCACGATCCGGGATCTCGTATGCCGTCTTCTGCTTGAAAAAAAAAAAAACCAAAATCGGAGATACCACCTACGCTAGATACTGCAAACGCGACGATCAGCATGCTACACACTGACATCACTACACTTCCCGCCAATGCTTCTGCCTCTAACCTTTCTGATTAGCAACGCATGAT
+
BACCCFFFFFFFGGGGGGGGGGGHHHHHGHHHGHGHHGGGGGHHHHHHHGHHHEGGGHHGHHHGGGHHGGHHHHHHGHHHHGGHHGHGGE1?FHFGGHFHHGFGHGGHHFHHH0FGHHGDCFC//-.....>11...--<0=000<<0:.-.;.:;00000000..---9:-..9000;0;090090./0000090009/0/000;/.---909000000;00;000:.00009000000/00.---..00
@M03495:530:000000000-LYBTV:1:1105:8266:8271 1:N:0:GATCCGGG+ACCTGCTT
GTCAGCATGTGAGCTTTGGAGTCCCTGGTTTATCAACGGCAAAATATAGATCGGAAGAGTACACGTCTGAACTCCAGTCACGATCCGGGATCTCGTATGCCGTCTTCTGCTTGAAAAAAAAAAATAACACAAATAGCGTGCTTGATTTACAAACTTGTATAAAAATAAATAATACTGTGTTTAATTTTACATGAACATTTAACTAAAAACACCAAACCTACCTGCAATACGATCCTATGTAAATTCATATT
+
BABBBFFFFFFFGGGGGGGGGGHHHHHHHHHHHHHHHGGGGGAGGHHHHHHHHGGGGFHHHHHHGHHHGHHHHHGGHHHHHGGGHGHGGG1?GHHGGHHHHGEGHGHHFGGGGHHHHHGGG//A01?<?1</0<1?<<.<..><0DFF0=0=0.000<0<000<0.0000<CG00:;0;C/FGB0G0;00;9C00090000000;0000....9....///.9/:.9/;/...../;//:/;;F/9//:9/
@M03495:530:000000000-LYBTV:1:1105:5168:8282 1:N:0:GATCCGGG+ACCTGCTT
GTCAGCATGTGAGCTTTGGTCCACCTGATCCTGGTTTATCAACGGCAAAATATAGATCGGAAGAGCACACGTCTGAACTCCAGTCACGATCCGGGATCTCGTATGCCGTCTTCTGCTTGAAAAAAAAAAAAAATAACTATTCCAGAACGGTCGAGCTATAGGCTAAAAACAAGCACCATGTATGGATAAGTTTCATTGCACACATGAGAAGAGTACCATCCTGTCATACACATGACTATCTCAATGAGAAA
+
CCCCCFFFFFFFGGGGGGGGGGHHHHHHHHHHHHGHHHGHHHFFGGGGHHHHHHHHHHHGGGGHHHHHHHGHHHGHHHHHHHHHHHHGGHHFHGGGGEFHHFGHHHHG>EHGHHHHHHHGHHHFGGGG@/---01=000000<0=0//....--<..000<000:0000.<<<.<BE.0000<0/00000<000:00000:0..000000/0.0000000.00:<00000000<00:00000000000000
@M03495:530:000000000-LYBTV:1:1105:23697:8298 1:N:0:GATCCGGG+ACCTGCTT
GTCAGCATGTGAGCTTTGGAGTGAAATCTCTTGTCTTAAGGATTAAAGGAAAAAGATTCCGTCGGAGGCTCGGGGCTCTACAGGTTCAACCTTTGTACTCTATTATTGCCTCACATTCCATCTCTTGTGAAAATATATTTGATTGGCTTTTCTGCAGGTTGTTTGCCAGGACTTTCCAAGACCTCCACTAGAAAACACAATAAACTTTTTGGAAGCTGGACAACTATCTTCATTTTTCAGAAACAGTGAAC
+
AAAB?BFFFFF554GGGGFGGGAFGFGFGBFFG5FGBFGFFH3FGGBFBGAGCGGAFFHGHHHGCEFEG1BE000>EHHFGFFGGFFHGHAFGGG4BFHHGHHH4FH?F3G3FFB4?G4FFFFHFFFHHE44GHFHHGBG2G2GD00?FHGHHFBGGCFGG<GGFBHGFGHHHHHFDDG10G0FFGFHFBG<0=GH.CG.DGFFFFHGEGC@/CCEHHG.CCAFGGFGFGGFFFBFCFG0FBFFFG00009
@M03495:530:000000000-LYBTV:1:1105:23878:8317 1:N:0:GATCCGGG+ACCTGCTT
GTCAGCATGTGAGCTTTGGAATTAGTAAATTCGTTGACGACAGAAGGAGCAAGATAACGACCACAGGGAGGGTGGTTTATCAACGGCAAAATATAGATCGGAAGAGCACACGTCTGAACTCCAGTCACGATCCGGGATCTCGTATGCCGTCTTCTGCTTGAAAAAAAAAAAAAAAAACGAAAGAAGATGTGGAAATGATCATTAGATCAATAGATGAGTATACAACGAAAGCACGTCGTCCACTATACTGA
+
BBBCCFFFFFFFGGGGGGGGGGHHHGHHHHHHGGHHHHGGGGGHHHHHHHHHHHHHHHGGGGGHHHHGGGGGBFGGGHHHHHHHGGGGGHFGHHHHHHHHGGGGHHHHHHHGHHHGHHHHHHHHHHHHGGHHGHGGG/FHHHFGHHGHGEGHGHHHHHHHGHHHHGGGGGC-<-<<9<-...././0:111000:0:1111111111100111111<:111111<0-.<../0/-..--...:1/111111
@M03495:530:000000000-LYBTV:1:1105:5526:8341 1:N:0:GATCCGGG+ACCTGCTT
GTCAGCATGTGAGCTTTGGAATTAGTAAATTCGTTGACGACAGAAGGAGCAAGATAACGACCACAGGGAGGGTGGTTTATCAACGGCAAAATATAGATCGGAAGAGCACACGTCTGAACTCCAGTCACGATCCGGGATCTCGTATGCCGTCTTCTGCTTGAAAAAAAAAAAAACCACATCACGAGCATAGACACACGTCTGAGTATACAAACACATCATAAGGCTACACAGTTCAAGAAGTCCGCTCTGAT
+
CCCDDFFFFFFFGGGGGGGGGGHHHHHHHHHHGHHHHHGGGGGHHHHHHHHHHHHHHHGGGGGHHHHGGGGGFGGGGHHHHHHHGGGGGHGBGHHHHHHHGGGGHHHHHHHGHHHGHHHHHHHHHHHHGGHHGHGGGGGHHHGGHHHHGGGHGHHHHHHHFGHHFGGFDGA<-.....00<<..---000000:/<-.9<.<0:0000:00....0:00<000/00/0/:.0000000//0<0.-.-90:<
@M03495:530:000000000-LYBTV:1:1105:11921:8353 1:N:0:GATCCGGG+ACCTGCTT
GTCAGCATGTGAGCTTTGGAGGGCAAGAAGTGGTTGTGACATTGCTATGGCAGCTAGAGCCAACAATTACCTTAAATTCCAAAAACAACATACTCCTCCTTTGAATTAGTAAATTCGTTGACGACAGAAGGAGCAAGATAACGACCACAGGGAGGGTGGTTTATCAACGGCAAAATATAGATCGGAAGAGCACACGTCTGAACTCCAGTCACGATCCGGGATCTCGTATGCCGTCTTCTGCTTGAAAACAA
+
A>AABFFFFDFFFGGCDGBGGEGGGGGHFHFDGFEEAEGHFFDEGHHHEGHFGGHHGCGBGHGGGEHHBEGGHDFEGHHHHHH1G?AGHC3@GHHGFFHFHHHDDGHBC4@FGHHHGGHHEDEFEEEEF3F0CGEBF0GHBGGCCGCGHHGEEEGC/F@A<FGHGHEBECC-AFG<<D0DGG0CCAE?GCG/CGFBF9/.0C/CBFBFB00;..C9;A?--A?BBFE.//9/;9>A.9://99/9/://.;
@M03495:530:000000000-LYBTV:1:1105:15162:8362 1:N:0:GATCCGGG+ACCTGCTT
GTCAGCATGTGAGCTTTGGAGTGAAATCTCTTGTCTTAAGGAATAAAGGAAAAAGATTCCGTCGGAGGCTCGGTGCTCTACAGGTTCAACCTTTGTACTCTATTATTGCCTCACATTCCATCTCTTGTGAAAATATATTTGATTGGCTTTTCTGCAGGTTGTTTGCCAGGACTTTCCAAGACCTCCACTAGAAAACACAATAAACTTTTTGGAAGCTGGACAACTATCTTCATTTTTCAGAAACAGTGAAC
+
CBBCCFFFFFFFGGGGGGGGGGHHHHHHHHHHHHHHHHFHHHHHHHHHHHHHGHGGHHIHHHHGGGGGGHHGGGGGHHHHHHGHHHHHHHHGHHHHHHHHHHHHHHHHHHHHHHHHHHHGHHHHHHHHHHHHHHHHHHHHHHGHHHHHHHHHHHHHHHGHFGHHHHHHHGEHHHGFFG=GHHHGHHHHHHHFGHFGGCECGD<DGFHHHHGGFGGFHHGHFHHGHGHCHCFFFFFGGFG0FCBGGF:FBFB
@M03495:530:000000000-LYBTV:1:1105:19654:8368 1:N:0:GATCCGGG+ACCTGCTT
GTCAGCATGTGAGCTTTGGAATTAGCTGGTTTATCAACGGCAAAATATAGATCGGAAGAGCACACGTCTGAACTCCAGTCACGATCCGGGATCTCGTATGCCGTCTTCTGCTTGAAAAAAAAAAAAAACAAATAATGAACACAGAAATATCAGTAAGAGTGATTGTTAGTGAGCACAATAATGTGTTGCGATAAATAGGTAGGTGTCAATTGACTATTCATAGTAGCTTAGTACTATGGGCATATGATATA
+
CBCCCFFFFFFFGGGGGGGGGGHHHHHHHGHHHHHHHHGGGEAGGHHHHHHHHHGGGGHHHHHHHGHHHGHHHHHHHHHHHHGGHHGHGG>EEGHHGGGHHHGGGHGFHHHHHHHHHHHGGGGD<<><...011<000000/..<00000000:00;0000000:0000000000.//000;00;;/.0--:..0;000000.00;0000000000:000000:000000:00000000../:0::00000
@M03495:530:000000000-LYBTV:1:1105:21847:8387 1:N:0:GATCCGGG+ACCTGCTT
GTCAGCATGTGAGCTTTGGAGTGAAATCTCTTGTCTTAAGGAATAAAGGAAAAAGATTCCGTCGGAGGCTCGGTGCTCTACAGGTTCAACCTTTGTACTCTATTATTGCCTCACATTCCATCTCTTGTGAAAATATATTTGATTGGCTTTTCTGCAGGTTGTTTGCCAGGACTTTCCAAGACCTCCACTAGAAAACACAATAAACTTTTTGGAAGCTGGACAACTATCTTCATTTTTCAGAAACAGTGAAC
+
BBBBBFFFFFFFGGGGGGGGFGHGHHHHHHHHHHHHHHFGHEFGHHGHHHHGHHGGHHHHHHHGGGGGGHHGGGGGHHHHHHHHHHHGHHFGHHHHHHHHHHHHGHHHHHGFHHHHHHHHHHHHHHHHFGHFGHHHHHHHHFHHHHHHHHHHHHEHGHHHHGHHHHHHFEFGHHEHDHHHFHHHHGHHGHH1FHFHGCHGHHDGFFGHHHGGF0/.CCGGHHHEHHHHHGFFCFFFF/B0BFGGGGF;;90
@M03495:530:000000000-LYBTV:1:1105:25396:8388 1:N:0:GATCCGGG+ACCTGCTT
GTCAGCATGTGAGCTTTGGATGGTTCTGGTTTATCAACGGCAAAATATAGATCGGAAGAGCACACGTCTGAACTCCAGTCACGATCCGGGATCTCGTATGCCGTCTTCTGCTTGAAAAAAAAAAAAGTCAACATTCGTGCTCCACACCAGTCTAGCACTAAAGGCTGTGCTGGCTCAACATACCCATCTTCTCCACGTGTTCGTCTGCAACCAACCATCTCTTCCCGTTGAAACGTGGCCTCGAACATCAC
+
A3AAAFFDDDF@GGGFGEGABBFHHFGGF5FEHFHFGBAEGG22BEGFGHHHHGGEAEAFCHHHH?FCEFGHHHHHHFGHHHGEEGGFE?/?1BFG1?FGHGGGEHGHHHHHGHFGD3FD<//<///1<?1>10<110...1F1CG?...=0<00=0000/0<0:C..:;0::./0;0;:/0:;;9/;0909000/.../90.9;9.0/;B.....9://;9/9/9....9///.;.;-.;....9-/9//
@M03495:530:000000000-LYBTV:1:1105:18438:8395 1:N:0:GATCCGGG+ACCTGCTT
GTCAGCATGTGAGCTTTGGTTTATCAACGGCAAAATATAGATCGGAAGAGCACACGTCTGAACTCCAGTCACGATCCGGGATCTCGTATGCCGTCTTCTGCTTGAAAAAAAAAAAAACAAAACACATCTGGCAGTAGACAAGCTATTATACAAGATCGTACAACATCATCAATATGCACCAGCGAACACCATAGTACAACAAGACTATACGCTATGTGTACAAGCAGTGACTCATAATTTAAATCTTGTGG
+
CBCCCFFFFFFFGGGGGGGGGGHHHHHHGGGGGHHHHHHHGDDGGGGGHHHHHHHGHHHGHHHHHHHHHHHHGGHHGHGGGC1GHHEFHGFHGGGHGHHHGHHHGGHHHGGGG?///?//?00<0<1111110.01000=/..000<0000000/00.:...00:/0::0000000009/...:----/.9900000000:./:/000:0.....00:090000.//00:009000000;000900;090.
@M03495:530:000000000-LYBTV:1:1105:7717:8395 1:N:0:GATCCGGG+ACCTGCTT
GTCAGCATGTGAGCTTTGGAGTGAAATCTCTTGTCTTAAGGAATAAAGGAAAAAGATTCCGTCGGAGGCTCGGTGCTCTACAGGTTCAACCTTTGTACTCTATTATTGCCTCACATTCCATCTCTTGTGAAAATATATTTGATTGGCTTTTCTGCAGGTTGTTTGCCAGGACTTTCCAAGACCTCCACTAGAAAACACAATAAACTTTTTGGAAGCTGGACAACTATCTTCATTTTTCAGAAACAGTGAAC
+
CCCDDFFFFFFFGGGGGGGGGGHHHHHHHHHHHHHHHHHHHFGGHHHHHHHHHHGGHIIIHHHGGGGGGHHGGEGGHHHHHGHHHHHHHHHGHHHGHHHHHHHHHHHHHHHHHHHHHHHHHHHHHHHHHHHHHHHHHHHHHFHHHHHGHHHHHHEGHHHHHFFHHHHHGHHHHHHHHGGHAGHHHHGHHHHEDGFHHFHGHHDGHHHHHHGGHHHEGHGHHHGEHGHHHHFFFGGGGGGFFCFFGGBFFF0
@M03495:530:000000000-LYBTV:1:1105:12156:8398 1:N:0:GATCCGGG+ACCTGCTT
GTCAGCATGTGAGCTTTGGATCACCTGGTTTATCAACGGCAAAATATAGATCGGAAGAGCACACGTCTGAACTCCAGTCACGATCCGGGATCTCGTATGCCGTCTTCTGCTTGAAAAAAAAAAAAAGAATTCATAATATTAAGTATGCAGAGAGTCTGCAGAACACTGTAGGAAACGATGAATTGCTTCTAGGCCAGCATACACGATGAATAATAATGAAGTACAGACGAGTGTGAAAGAAAGTAGTATAT
+
CBCCCFFFFFFFGGGGGGGGGGHHHHHHHHHHHHHHHGGGGEHHHHHHHHHHHGGGGHGHHHHHGHHHGHHHHHHHHHHHHGGHHGHGGF1?GHHFGHHGHGGGHGHHHHHHHCHHGHGGGG?//-..01>111>11111100==00000=./.0000000</://0:00000<//....00000000<0<00/:...<000:0.-..000000000<0000<0000<9--<.0:000</./0<:0000:0
@M03495:530:000000000-LYBTV:1:1105:20790:8401 1:N:0:GATCCGGG+ACCTGCTT
GTCAGCATGTGAGCTTTGGAGTGAAATCTCTTGTCTTAAGGAATAAAGGAAAAAGATTCCGTCGGAGGCTCGGTGCTCTACAGGTTCAACCTTTGTACTCTATTATTGCCTCACATTCCATCTCTTGTGAAAATATATTTGATTGGCTTTTCTGCAGGTTGTTTGCCAGGACTTTCCAAGACCTCCACTAGAAAACACAATAAACTTTTTGGAAGCTGGACAACTATCTTCATTTTTCAGAAACAGTGAAC
+
CBCCCFFFFFFFGGGGGGGGGGHHHHHHHHHHHHHHHHGHHAEGHHHHHHHHHHGGHIIHHGHGGGGGGHHGGFGGHHHHHHHHHHHHGHGFGHHHHHGHHHHHHHHHHHHHHHHHHHHHHHHHHHGHGHHHHHHHHGHHHHHHHHHHHHHHHHHHHHHHHEHHHHHHHHHHHHHHBGGHHHHGHHHHGHHFGHFHGGEGHHDGHHFHHHGGFFCCGFFHGHHHHHHFHHGGGGGGGGGFFBFGGG;CCF0
@M03495:530:000000000-LYBTV:1:1105:5954:8429 1:N:0:GATCCGGG+ACCTGCTT
GTCAGCATGTGAGCTTTGGAGTGAAATCTCTTGTCTTAAGGAATAAAGGAAAAAGATTCCGTCGGAGGCTCGGTGCTCTACAGGTTCAACCTTTGTACTCTATTATTGCCTCACATTCCATCTCTTGTGAAAATATATTTGATTGGCTTTTCTGCAGGTTGTTTGCCAGGACTTTCCAAGACCTCCACTAGAAAACACAATAAACTTTTTGGAAGCTGGACAACTATCTTCATTTTTCAGAAACAGTGAAC
+
BABCCFFFFFFFGGGGGGGGGGHHHHHHHHHHHHHHHHHHHHHHHHHHGHHHHHGGHHHIHHHGGGGGGHHGGFGGHHHHHHHHHHHHHHHHHHHHHHHHHHHHHHHHHHHHHHHHHGHHHHHHHHHHHHHHHHHFHHHHHHHHHFHHHHHHHHHHHHGHFGHHHHHHHGHHHHHHHGGGHHHHHFFHGHHEGHHHCGHGHH0GGHHHHGGFHHGFHHHGHFHHGHHHHEFGGGFFGGGGFBFGFGBF0C0
@M03495:530:000000000-LYBTV:1:1105:19859:8476 1:N:0:GATCCGGG+ACCTGCTT
GTCAGCATGTGAGCTTTGGTCCAGCCTGAGTCCTGGTTTATCAACGGCAAAATATAGATCGGAAGAGCACACGTCTGAACTCCAGTCACGATCCGGGATCTCGTATGCCGTCTTCTGCTTGAAAAAAAAAAAATAAAGAGATACTGGTCGAGGAATCCTGACTACAGGATTGTTCAGTTGAACTCGAGTCTAGTTATCAGAATACACAGGGACAATACTATCAACTTGCACTCGCCTCGCGCGTATGCTCT
+
CBCCCFFFFFFFGGGGGGFGGGHHHGHHGGHHHHHHHHHHHHBGHGGGGGHHHHHHHHHHHGGGGHHHHHHHGHHHGHHHHHHHHHHHHG1BFFHGGEEGGHHGGHHHHGGGHGHHHHGHHBFGHHGG?><<<011>110011110000<----/00:000/00/00/.00/0:0000;000000:.;0:00000;;0000;0000;0.9;...;00:000000:B09000;/.-;...----;-./0000
@M03495:530:000000000-LYBTV:1:1105:6153:8513 1:N:0:GATCCGGG+ACCTGCTT
GTCAGCATGTGAGCTTTGGTTTATCAACGGCAAATATAGATCGGAAGAGCACACGTCTGAACTCCAGTCACGATCCGGGATCTCGTATGCCGTCTTCTGCTTGAAAAAAAAAAAAAACAAAACTTAAGATGGACAAAATCAAAGCACAAATATATACATCAAATCCCTAAGATCCAAAACTACATTACGAACGAGCACATTGCAGTGTAATAGCGATGACACTCACTAGTCGCCTAATACAATCCGTATAT
+
BABBCFFFFFFFGGGGGGGFGGHHHHHHGGGGGHHHHHHHGDFEGGGHHHHHHHGHHHGHHHHHHHHHHHHGGHHGHGGGEEHHHGGGHHEE?EGGHHHHHHHHHHHHGCG/>///<//.<0011111111<000.<.<<0000/0<</.;0;00;0000000000000//000:000..00000000.:.--..--./000009000000000--..000;0/:;0900:.-...0;000000;....00
@M03495:530:000000000-LYBTV:1:1105:21175:8516 1:N:0:GATCCGGG+ACCTGCTT
GTCAGCATGTGAGCTTTGGAGGGCAAGAAGTGGTTTGGTTTATCAACGGCAAAATATAGATCGGAAGAGCACACGTCTGAACTCCAGTCACGATCCGGGATCTCGTATGCCGTCTTCTGCTTGAAAAAAAAAAAACAAGGAAAGTGCTTCATGAGACACGGTACGATCTCTATTCTAGAAGTAGAGACTGCGAATCGTACGACTGTCATGGTAGACAAAGCTTGCTCAGCATACATCCACTACAGTGCAGT
+
CBCCDFFFFFFFGGGGGGGGGGGGGGGHHGGHHFFHGGGGHGHHHHHGGGGGHHHHHHHHGHHGGGGHHGHHHHGHHHGHHHHHHHHHHHFEFHHGHGGFECHHHGGHHHHGGGHGHHHHHHHGHHHHGGGGG-<.<./<./<.11111<11<1010//.-........1:1<11<11<1111111:/00/.-<-.:...-...<<1:11<111111////01/.111/01<10011/00<//00111111
@M03495:530:000000000-LYBTV:1:1105:17598:8534 1:N:0:GATCCGGG+ACCTGCTT
GTCAGCATGTGAGCTTTGGTCCGCCTGAGTCCCTGGTTTATCAACGGCAAAATATAGATCGGAAGAGCACACGTCTGAACTCCAGTCACGATCCGGGATCTCGTATGCCGTCTTCTGCTTGAAAAAAAAATGGAGACCTTGAGTGCAGTTGAGGCAGGCGGAATTCGGGGTGTAGCGGTGAAATGCTTAGATATCACGAAGCACTCCGATTGCGAAGGCAGCTTGCCTAAGTGTAACTGACGTTCATGTTC
+
AAAAAFFFFDF3B1AAFF1AFFAEEEGAFH1GABGEAFHGHH2ABEEE?EEAAAFGA22B/E//AABB1A>F>0>>>12BFDFC@B@DG//B?/B>E>E/1BF?/F>2D//<B/2B>1F11B1<<0>/B/01?1<?FEFGBGHG11BD<FBGBHGEGG?CG?-:=;E.:--@ACFB--.-:009CC;0FBB/:B/BB9----9-;9B--9;-/A--;A-AA-/;BA//////B9;:B/9//A;:-F///9/
@M03495:530:000000000-LYBTV:1:1105:26196:8557 1:N:0:GATCCGGG+ACCTGCTT
GTCAGCATGTGAGCTTTGGAGTGAAATCTCTTGTCTTAAGGAATAAAGGAAAAAGATTCCGTCGGAGGCTCGGTGCTCTACAGGTTCAACCTTTGTACTCTATTATTGCCTCACATTCCATCTCTTGTGAAAATATATTTGATTGGCTTTTCTGCAGGTTGTTTGCCAGGACTTTCCAAGACCTCCACTAGAAAACACAATAAACTTTTTGGAAGCTGGACAACTATCTTCATTTTTCAGAAACAGTGAAC
+
BBCBCFFFFFFFGFGGGGGGGGHHHHHHHHHHHGHGHHHHHDBFGHHHHHHHHHGGGHHHHGHGGGGGGHHGGFGGHHHHHHHHHHHHHEEFHHHHHHHHHHHHHHFHHHHHHHHGHGHHHHHHHHHHHEFHHHHHHHHHHHHHGHGHHHHHHHGHHHHHGGHHHHHHGHHHHHHHHHHHGHFCGHHFDCGGFHHH>CCEGG0DGHHHHHFG/CBEHHHHHHHGHHHHHHGGGGGGGGB0;;FF/BCFFG0
@M03495:530:000000000-LYBTV:1:1105:9287:8564 1:N:0:GATCCGGG+ACCTGCTT
GTCAGCATGTGAGCTTTGGAGTGAAATCTCTTGTCTTAAGGAATAAAGGAAAAAGATTCCGTCGGAGGCTCGGTGCTCTACAGGTTCAACCTTTGTACTCTATTATTGCCTCACATTCCATCTCTTGTGAAAATATATTTGATTGGCTTTTCTGCAGGTTGTTTGCCAGGACTTTCCAAGACCTCCACTAGAAAACACAATAAACTTTTTGGAAGCTGGACAACTATCTTCATTTTTCAGAAACAGTGAAC
+
CCCCCFFFFFFFGGGGGGFGGGHHGHHHHHHHHHHHHHHHHFGGHHHHHHHHHHGGHHGHHHHGGGGGGHHGGGGGHHHHHHHHHHHGHHHFGHHGHHHHHHHHHHHHHHHHHHHHHHHGHHHHHHHHGFHHHGFHHHHHHHHHHGHHHHHHHEHHHHHHHGHHHGHHHHHGHHGHGHHGCHHFHHGHHHHGDGHHHHHGHG<DGHGHHHGF0CCGHHBFGHHHFHHHHHGGGGGGGGGBB;0FFGGFFB:
@M03495:530:000000000-LYBTV:1:1105:11985:8578 1:N:0:GATCCGGG+ACCTGCTT
GTCAGCATGTGAGCTTTGGAGTGAAATCTCTTGTCTTAAGGAATAAAGGAAAAAGATTCCGTCGGAGGCTCGGTGCTCTACAGGTTCAACCTTTGTACTCTATTATTGCCTCACATTCCATCTCTTGTGAAAATATATTTGATTGGCTTTTCTGCAGGTTGTTTGCCAGGACTTTCCAAGACCTCCACTAGAAAACACAATAAACTTTTTGGAAGCTGGACAACTATCTTCATTTTTCAGAAACAGTGAAC
+
CBBCDFFFFFFFFGGGGGGGGGGHHHHHGHHHHHHHHHHHHGHGGHHHHHHHHHGGHIHIHHHGGGGGGHHGGGGGHHHGHHHHHHHHHHHFHHHHHHHHHGHHHHHHHHHHHHHHHHHHHHHHHHHHHHFHHHHHHHHHHHGHHGHHHHHHFHHHHGHHHGHHHHHHHHHHHHHGHHHHHGHHHHHHHHEFGFHHHCE<GF<GHHHHHHGG0GFEGHFFHHHGHHHHHHGGFGGGGGGFF;FFFBCBCB0
@M03495:530:000000000-LYBTV:1:1105:15079:8589 1:N:0:GATCCGGG+ACCTGCTT
GTCAGCATGTGAGCTTTGGAGTGAAATCTCTTGTCTTAAGGAATAAAGGAAAAAGATTCCGTCGGAGGCTCGGTGCTCTACAGGTTCAACCTTTGTACTCTATTATTGCCTCACATTCCATCTCTTGTGAAAATATATTTGATTGGCTTTTCTGCAGGTTGTTTGCCAGGACTTTCCAAGACCTCCACTAGAAAACACAATAAACTTTTTGGAAGCTGGACAACTATCTTCATTTTTCAGAAACAGTGAAC
+
CBCCCFFFFFFFGGGGGGBGGGHGHHHHHHHHHHHHHHFHHFGGHHGHHHHGHHGGHHIIHHHGGGGGGHHGGAEFHHHHHHHHHHHHHHHGFHHHHHHHHHHHHHHHHHHHHHHHHHHHHHHHHHHHHHFHHHHHHHHHHGHHHHHHHHHHHHHHHHHHHGHFHHHHHHHFHHHHGHHHGHHHHGHHHHHFHEHHGGHGGG<DHHHHHHGGGHHFHHGGGBGEHHECGHGGFGFFGGGGGFFGG/;CCFF
@M03495:530:000000000-LYBTV:1:1105:10238:8592 1:N:0:GATCCGGG+ACCTGCTT
GTCAGCATGTGAGCTTTGGAGGGCAAGAAGTGGTTGTGACTGGTTTATCAACGGCAAAATATAGATCGGAAGAGCACACGTCTGAACTCCAGTCACGATCCGGGATCTCGTATGCCGTCTTCTGCTTGAAAAAAAAAAAAACGAAGTGATGAAGTAACAGTTCAAATTAAACTAAGTCACAACGACAAACTCTGTCGCAACGAGTACTGAGTCGACACACCTGTACTAAGATACGATTGTAAGCTCAACTC
+
CBCCDFFFFFFFGGGGGGGGGGGGGGGHHHEGHHGGGGFHHHHHGHHHHHHHGGGGGHHHHHHHHHHHGGGGGHHHHHHGHHHGHHHHHHGGHHHHGGHHGHGGGGEHHHGGHHHHGGGHGHHHHHHHFHHHHGGCDCA<-.-....01111<11111101111111101101100=11110.-.---/.0011:1..-.--....1111011-.-.-/<./:1<111100111....<<11101000/10
@M03495:530:000000000-LYBTV:1:1105:22722:8603 1:N:0:GATCCGGG+ACCTGCTT
GTCAGCATGTGAGCTTTGGTTTATCAACGGCAAAATATAGATCGGAAGAGCACACGTCTGAACTCCAGTCACGATCCGGGATCTCGTATGCCGTCTTCTGCTTGAAAAAAAAAAAATAAATCACTTGTTAAAATATATTTGATTGGTTTTTCTGCATGATGTATGCTAGAGCGTGTCCCGACCTCCACTATTAACTACAATTACACTTATGAACGCTGGTCAACACTCTACTTTTCTCCTAATCAGTAAAA
+
CCCCCFFFFFFFGGGGGGGGGGHHHHHHGGGGGHHHHHHHHHGGEGGGHHHHHHHGHHHGGHHHHHHHHHHHGEGHGHGGGFFHHGGGHHHHGGGHGHHHGHHFGGHHHGEGGCC/01111111111111111<1111>BB1=11<1>0../=00=0000000<<0000;00-.../00-;-;.0.//0/000009C0;000B0000999C000.9..-/00;00:0/9090000000000000;000000
@M03495:530:000000000-LYBTV:1:1105:4514:8609 1:N:0:GATCCGGG+ACCTGCTT
GTCAGCATGTGAGCTTTGGAGTGAAATCTCTTGTCTTAAGGAATAAAGGAAAAAGATTCCGTCGGAGGCTCGGTGCTCTACAGGTTCAACCTTTGTACTCTATTATTGCCTCACATTCCATCTCTTGTGAAAATATATTTGATTGGCTTTTCTGCAGGTTGTTTGCCAGGACTTTCCAAGACCTCCACTAGAAAACACAATAAACTTTTTGGAAGCTGGACAACTATCTTCATTTTTCAGAAACAGTGAAC
+
BABBBFFFFFFFGGGGGGGGGGHHGHHHHHHHHHGHHHHHHFFGHHHHHHHHHHGGHHHHHHHGGGGGGHHGGEFGHHHHHGHHHHHHHHFBGHHGHHHHHHHHHHHHHHHHHHHHHGHHHHHHHHHHHFHHHGHHHHHHHEHHHHHHHHGHFHGHHHHHHGHHHGHHHHHHHHHHFGGHGHFHHHHHHFHDFGHHFGHEHG<DGHFHHFCD/;CGHHECGHHHHHHHHHFGGGFFBFFBB0:FGG;C;B0
@M03495:530:000000000-LYBTV:1:1105:20372:8613 1:N:0:GATCCGGG+ACCTGCTT
GTCAGCATGTGAGCTTTGGAGGGCAAGAAGTGGTTGTGACTGGTTTATCAACGGCAAAATATAGATCGGAAGAGCACACGTCTGAACTCCAGTCACGATCCGGGATCTCGTATGCCGTCTTCTGCTTGAAAAAAAAAAAAATAAAGACACATAAACTTTAATCACCAATCAGTGTTTATCGTTGATTCTTGAGATAGTATATAGATCAATGCATGATGATGTCTAGTGAAACGAATATTGAAATATTCGCT
+
CBCCDFFFFFFFGGGGGGGGGGGGGGGHHHHHHHGGGGGHHHHHHHHHHHHHGGGFGHHHHHHHHHHHGGGGHHGHHHHGHHHGHGHHHHGGHHHHGFHHGHGGGGGHHHGGHHHHGGGHGHHHHHHHHHGHHGGGG@<--.00000///:000;0000000;00/0.0/009000/000.99/.09;00000.00;0;900900;0000090;:0000;090000900000...;.090090:0900/..
@M03495:530:000000000-LYBTV:1:1105:10018:8644 1:N:0:GATCCGGG+ACCTGCTT
GTCAGCATGTGAGCTTTGGAGTGAAATCTCTTGTCTTAAGGAATAAAGGAAAAAGATTCCGTCGGAGGCTCGGTGCTCTACAGGTTCAACCTTTGTACTCTATTATTGCCTCACATTCCATCTCTTGTGAAAATATATTTGATTGGCTTTTCTGCAGGTTGTTTGCCAGGACTTTCCAAGACCTCCACTAGAAAACACAATAAACTTTTTGGAAGCTGGACAACTATCTTCATTTTTCAGAAACAGTGAAC
+
BABBAFFFFFFFGGFGGGGGGGHHHHHHHHHHHHHHHHGHHFGGHHHHHHHHHHGGHHHHHHHGGGGGGHHGCFGGHHHGHFHFHHHHHHGFHHHHHHHHHEHHGHHHHHHHHHHHHHHHHGHHHHHFHFHHHHHHHHHHHDGHHFHHHHHHHHHHHHHHHGHHHGHHHFGHHHHHGFHFFCHGHHHFGHH1GDFHHGGGHH0=GHHHHHGGCGHHHHHFHHHHGHHHGHGGGGGFBFGFBCFFCFFF0F0
@M03495:530:000000000-LYBTV:1:1105:12026:8664 1:N:0:GATCCGGG+ACCTGCTT
GTCAGCATGTGAGCTTTGGATGGTTCTGGTTTATCAACGGCAAAATATAGATCGGAAGAGCACACGTCTGAACTCCAGTCACGATCCGGGATCTCGTATGCCGTCTTCTGCTTGAAAAAAAAAAAAATAAGAAAAAATAAGATAGATAAGACTCAATTATCTCATTTTTTGAGAAGAAAGATCATGTAGTTCTGTTAATATAAGCAATATGAGAATTAGTAAATTTACTGTGATGAATAGTGATTGATCGA
+
CBCCCFFFFFFFGGGGGGGGGGGHHHHHHHHHHHHHHHGGGEEHHHHHHHHHHHGGGGHHHHHHHGHHHGHHHHHHHHHHHHGFHHGHGGEEEHHHGGHHHHGGGHGHHHHHHHHHHHHGGGGC<<>0<>11>>00-.0=00000=0000000000000000<000000--...:/0//0/<0:0000000:00000000000000/00000000000000:000<00000<000<00:0<0000<00:..
@M03495:530:000000000-LYBTV:1:1105:8694:8665 1:N:0:GATCCGGG+ACCTGCTT
GTCAGCATGTGAGCTTTGGTCCAGCCTGAGTCCCTGGTTTATCAACGGCAAAATATAGATCGGAAGAGCACACGTCTGAACTCCAGTCACGATCCGGGATCTCGTATGCCGTCTTCTGCTTGAAAAAAAAAAAAAATGAATCACACCTAAAGATATATCAACTGTGCTATTACTTACTAAATACTCACAGCATACAGACGACCAGACTCAGCATATACAGTATTACTATACAAGAATGCTGATCTCAGCAG
+
BBCCCFFFFFFFGGGGGGGGGGHHHGHHHHHHHHHHHHHHHHFHHHGGGGGHGHHHHHHHHHGGGGHHHHHHHGHHHGHHHHHHHHHHHHGGHHGHGGGFAHHHGGHHHGGGGHGHHGHHHHGFHHHGGGDGC---.00000=000./00<000000:000/:<000<G0000000000000:0<0<000./:000:0.--9<-...00000<00000000000<::<0<0000//<000000000<00<.
@M03495:530:000000000-LYBTV:1:1105:18733:8669 1:N:0:GATCCGGG+ACCTGCTT
GTCAGCATGTGAGCTTTGGAGTGAAATCTCTTGTCTTAAGGAATAAAGGAAAAAGATTCCGTCGGAGGCTCGGTGCTCTACAGGTTCAACCTTTGTACTCTATTATTGCCTCACATTCCATCTCTTGTGAAAATATATTTGATTGGCTTTTCTGCAGGTTGTTTGCCAGGACTTTCCAAGACCTCCACTAGAAAACACAATAAACTTTTTGGAAGCTGGACAACTATCTTCATTTTTCAGAAACAGTGAAC
+
BABBAFFFFFFFFGGGGGG4GABGFFHHGHHHDGEGHHHHHFCGHFHHHHBHHHGFHHHHHGHCEGGGGGHGGGGGHHHEHHHHHHHHHHHGGHHHHHHHHHHHHHHGFHHHHHHHHHHHHHHHHHHHHHFBHGHHHHHHHHHHHAFHHHHHHHHGHGHHHGHHHHHHHHHHHHHHGHHHGHHHHEHGGHH1FGHHGGCEHGDGHHHHHHGDCGHHHHHHHHHHGHHHHHGGFFFGFBBCBCBFGF;C0C0
@M03495:530:000000000-LYBTV:1:1105:14011:8671 1:N:0:GATCCGGG+ACCTGCTT
GTCAGCATGTGAGCTTTGGACTCCTGACTGGTTTATCAACGGCAAAATATAGATCGGAAGAGCACACGTCTGAACTCCAGTCACGATCCGGGATCTCGTATGCCGTCTTCTGCTTGAAAAAAAAAAAAACAAACTAGAAACACATATGCCGTCTATAACTTTAAAAAAAATAGTATACAGCAATATTCGCGACAAATTCTTCATGACACCTTCATTACTAATCTACTAGTGTAACTACCTACTGACTCATC
+
A>AAAFFFFFFFGFGGGGGCF4GGG45BGHAGHHHHHH5FEA?AEFFHFFFGHFHE?EFEHHHHHHHAFCGEGGGHHGHEFHHHG>CFDF/>>1FHHHFEHHHHG/EGAEGBGGHB03FHHC/<C</<<...0.11<110//..00<000-.@..0;00000;0:00--;.0000;009;0//00000/.-----.//;//////////./////////9///////////9/999//./////////99/
@M03495:530:000000000-LYBTV:1:1105:9119:8677 1:N:0:GATCCGGG+ACCTGCTT
GTCAGCATGTGAGCTTTGGTTTATCAACGGCAAAATATAGATCGGAAGAGCACACGTCTGAACTCCAGTCACGATCCGGGATCTCGTATGCCGTCTTCTGCTTGAAAAAAAAAAAACAGAGAAATCATTCAACGCGGAGACGCCTGACTGTATCGGAAGCCCTGCCCGCCAAATCAACATCTCAAACAGCAGATTTCAACACACAACCTGGATCAGTCCAAAGACTAGCACGTGTAGGCATGCATGTAGAC
+
CCCCCFFFFFFFGGGGGGGGGGHHHHHHGGGGGHHHHHHHHGHHGGGGHHHHHHHFHHHGHHHHHHHHHHHHGEGHGHGGGGEGHHGGHF4FEEGHGHHHHHHH0?3ECEEBCDB///000?1111?11111>.<-----..-;.;:/:000;0.-......;.....----;0000/0/000000;././9;00000;90..;9.../../009000::00/9/0;:/00-9.//00000.00;0:0900
@M03495:530:000000000-LYBTV:1:1105:9160:8685 1:N:0:GATCCGGG+ACCTGCTT
GTCAGCATGTGAGCTTTGGAGTGAAATCTCTTGTCTTAAGGAATAAAGGAAAAAGATTCCGTCGGAGGCTCGGTGCTCTACAGGTTCAACCTTTGTACTCTATTATTGCCTCACATTCCATCTCTTGTGAAAATATATTTGATTGGCTTTTCTGCAGGTTGTTTGCCAGGACTTTCCAAGACCTCCACTAGAAAACACAATAAACTTTTTGGAAGCTGGACAACTATCTTCATTTTTCAGAAACAGTGAAC
+
BABCCFFFFFFFGGGGGGGGGGHHHHHHHHHHHHHHHHHFHHHHHHHHHHHHHHGGHIIHHIHGGGGGGHHGGGGGHHHHHHHHHHHGHHHFGHHGHHHHHHHHHHHHHHHHHHHHHHHHHHHHHHHHHHHHHHHHHHHHHFHHHHHHHHHHHHHHHHHHHGHHHHHHGHHHHHHHHHHHGHHHHGHHGFFGHHHHHGGEHGDGHHHHHHGGCGHHHHGHHHHHHHHGHHGGGGGGGGGFFCFGGGFFFB0
@M03495:530:000000000-LYBTV:1:1105:26111:8706 1:N:0:GATCCGGG+ACCTGCTT
GTCAGCATGTGAGCTTTGGTCCAGCCTGAGTCCCTGGTTTATCAACGGCAAAATATAGATCGGAAGAGCACACGTCTGAACTCCAGTCACGATCCGGGATCTCGTATGCCGTCTTCTGCTTGAAAAAAAAAAAACAAACCTCACACCGCTCCTCATTCTCTCTATACACCTAACATAATAAATCACTCAGTGTGTGTCACAACTAGACAAGTATTGTTACTTTCACACACATACATACCACAGTTGATAGC
+
CBCCCFFFFFFFGGGGGGGGGGHHHGHHHHGHHHHHHGGGHFGHHHGGGGGHHHHHHHHHHHGEGGHHHHHHHGHHHGHHHHHHHHHHHHGGHHGHGGCACHHHFGGHHFGGGHGFHFFHFHCFGHHGGFG<><<..0..<<<.00<---:.0:00000:00000000;//00/00;000;0000090/090;0...00000.;00000/.;0000009000000000...9000000/00..000;0;00
@M03495:530:000000000-LYBTV:1:1105:22008:8737 1:N:0:GATCCGGG+ACCTGCTT
GTCAGCATGTGAGCTTTGGAATTAGTAAATTCGTTGACGACAGAAGGAGCAAGATAACGACCACAGGGAGGGTGGTTTATCAACGGCAAAATATAGATCGGAAGAGCACACGTCTGAACTCCAGTCACGATCCGGGATCTCGTATGCCGTCTTCTGCTTGAAAAAAAAAAATAATAGATGAAATGTGTATACACTTGGACGAACACTACATAGTAACGAATACACGTGGGAGATGAATGCACAGCCAGAAG
+
BAABBFFFFFFFGFGGGGGGFGHGHADGHHHHGFGHHHDFGF2CGHFFGHHHHHHGHHGGGGGHHHHGFEGGEFGEFHHHHHHHGGGEG?2BFHGHHFHHF/CEHHHHHHHGGHHGGHFHHHFH>GHHG/FHGHGG?//FGH.AFGFDD>-<CBFHHGFB.CFGHGCCD-9.0900000000000;00;00000009///-----.//9////////;....//9....-:..9;///;////9..9..//
@M03495:530:000000000-LYBTV:1:1105:24132:8765 1:N:0:GATCCGGG+ACCTGCTT
GTCAGCATGTGAGCTTTGGAGTGAAATCTCTTGTCTTAAGGAATAAAGGAAAAAGATTCCGTCGGAGGCTCGGTGCTCTACAGGTTCAACCTTTGTACTCTATTATTGCCTCACATTCCATCTCTTGTGAAAATATATTTGATTGGCTTTTCTGCAGGTTGTTTGCCAGGACTTTCCAAGACCTCCACTAGAAAACACAATAAACTTTTTGGAAGCTGGACAACTATCTTCATTTTTCAGAAACAGTGAAC
+
DCCDEFFFFFFFGGGGGGGGGGHHHHHHHHHHHHHHHHHHHBGGHHHHHHHHGHGGHIHIHHHGGGGGGHHGGGGGHHHHHHHHHHHHHHHGFHHHHHHHHHHHHHHHHHHHHHHHHHHHHHHHHHHHHHHHHHHGHHHHHHHHHHHGHHHHHHHHEHHHHGHHGGHHHGHHHHHHGHHHHHHHHHHHFHHDGGFFGGGGG10DFGHHHHGFGHFHHHHGHHHHGHHHHGGGGGGFFGFBFFFGGGFF:B:
@M03495:530:000000000-LYBTV:1:1105:13371:8772 1:N:0:GATCCGGG+ACCTGCTT
GTCAGCATGTGAGCTTTGGAGGGCAAGAAGTGGTACATTGCTATGGCAGCTAGAGCCAACAATTACCTTAAATTCCAAAACAACATACTCCTCCTTTGGAATTAGTAAATTCGTTGACGACAGAAGGAGCAAGATAACGACCACAGGGAGGGTGGTTTATCAACGGCAAAATATAGATCGGAAGAGCACACGTCTGAACTCCAGTCACGATCCGGGATCTCGTATGCCGTCTTCTGCTTGAAAAAAAAAAA
+
BBBCCFFFFFFFGGGGGGGGGGGGGGGHHHHHHHHHHHHHHHEHHHHHGGHHHHHHHHHGGGHHHHHHHHHHHHHHHHHHHHHHHHHHHHHHHHHHHHHHHHHHHHHHHHHHGHHHHHGGGGGHHHHHHHHHHHHHHHGGGGGHHHHGGGGG?FFGGGHHHHHHGGGGGHHHHHHD=DGGGGGGGHHHHHHGGGHG0CFFFGGGGGGGG?EEGGCGGE?FCFFFFFFFFDFFFBBFE000.<BBBBC@<-<
@M03495:530:000000000-LYBTV:1:1105:18254:8804 1:N:0:GATCCGGG+ACCTGCTT
GTCAGCATGTGAGCTTTGGAGTGAAATCTCTTGTCTTAAGGAATAAAGGAAAAAGATTCCGTCGGAGGCTCGGTGCTCTACAGGTTCAACCTTTGTACTCTATTATTGCCTCACATTCCATCTCTTGTGAAAATATATTTGATTGGCTTTTCTGCAGGTTGTTTGCCAGGACTTTCCAAGACCTCCACTAGAAAACACAATAAACTTTTTGGAAGCTGGACAACTATCTTCATTTTTCAGAAACAGTGAAC
+
A>AAAFFFFFFFGGGGBGGFGBGDFHHHHFGHHHDFFHEFHEGFFHHFGFFHHFEGHHHHFHHGGGGAEHHGCBAEDFHEHHHHHHHHHH1FGHFHHHHHHGHHGHBGHHHEGEFGHBBGGFHHHGHHHHFFHGHFFGHGHFBGHFHHFFFFFHGFEAFGHGGHHHHHGEHHHFGH1?GFH0?FFCFCFHH<FDB0>CCED0=0DGHHFH@@/<CAGFCAGGGHGGHGGHFBCFCFFFFFB0CF/B0C;C0
@M03495:530:000000000-LYBTV:1:1105:20750:8807 1:N:0:GATCCGGG+ACCTGCTT
GTCAGCATGTGAGCTTTGGTCCAGCCTGAGTCCTCTGGTTTATCAACGGCAAAATATAGATCGGAAGAGCACACGTCTGAACTCCAGTCACGATCCGGGATCTCGTATGCCGTCTTCTGCTTGAAAAAAAAAAAACAAAGAGAACTAGTGGCTAACTTACAGTCCTTAGTCTACAATGACGTCATGACGAGCTAATGTCTATAGCGGATGTATGTTAACGATACTTGTCTTACATCTATGAATAGAGTCAA
+
CBCCCFFFFFFFGGGGGGGGGGHHHGHHHHHHHHHHHHGHHHHHHHHGGGGGHHHHHHHHHHHGGGGHHHHHHHGHHHGHHHHHHHHHHHHGGGHGHGGGGFHHHFGHHHHGGGHGHHHHHHHGFHHHGGGGG@C<<.<000000<<000.<.<0/00000000<00<0<00000:00<0.....0<<.<--.000000000000-9-<-0<:000000....-0<00000000<0000000:00000000
@M03495:530:000000000-LYBTV:1:1105:5310:8810 1:N:0:GATCCGGG+ACCTGCTT
GTCAGCATGTGAGCTTTGGTCCAGCCTGAGTCCTGGTTTATCAACGGCAAAATATAGATCGGAAGAGCACACGTCTGAACTCCAGTCACGATCCGGGATCTCGTATGCCGTCTTCTGCTTGAAAAAAAAAAAAAACCAATTTAAGCATAAGAAGGTTAGGTTCGCACGCTAATAGAAGACAGGCACGTCGAGAAACTAGAGTATAACTATTCACAGGTCAGTATACGCAATGATGATAAGTATGATAAGAA
+
CBCCCFFFFFFFGGGGGGFGGGHHHGHHFHHHHHHHHHHHHHGHHGGGGGHHHHHHHHHHHGGGGHHHHHHHGHHHGHHHHHHHHHHHHG?FGGHGGFA1FHHGGHHHHGGGHGHHHHHHHCGFHHGGGC?C---..<<011=<10=1<111</.001./1:0--.-<-...:111110/</.9.....---<90/11000111<1:11111:111.0<0/11111<..-<0111:11101111:<11011
@M03495:530:000000000-LYBTV:1:1105:14783:8811 1:N:0:GATCCGGG+ACCTGCTT
GTCAGCATGTGAGCTTTGGAGGGCACAGGGAGGGTGGTTTATCAACGGCAAAATATAGATCGGAAGAGCACACGTCTGAACTCCAGTCACGATCCGGGATCTCGTATGCCGTCTTCTGCTTGAAAAAAAAAAAAGGAAGATGGGAGTGAAAACGGCACTAGCACGAACTCAGCAAGGACGGGAGAAATATCGAATAGTACAGCGCATGTGGTAGACATCAAAATGAGGTAATACTTAAAAGCACAGATGAA
+
CCCCCFFFFFFFGGGGGGFGGGGGGGHHHGGGGGEGGGFHHHHHHHGGGGGHHGHHHHHHHHGGGGHHHHHHHGHHHGHHHHHHHHHGHG1EHHGHGGGGEHHHGGHHHHGDDHGHHHHHHH=GDHHGDF?<<A..//.<000./...0;0:::A---/00/;0@..;.00000//.;.---.-..0000:../0.;009000---..090/;0:B009:090000:/900;000000000.:///00000
@M03495:530:000000000-LYBTV:1:1105:24546:8811 1:N:0:GATCCGGG+ACCTGCTT
GTCAGCATGTGAGCTTTGGAGTGAAATCTCTTGTCTTAAGGAATAAAGGAAAAAGATTCCGTCGGAGGCTCGGTGCTCTACAGGTTCAACCTTTGTACTCTATTATTGCCTCACATTCCATCTCTTGTGAAAATATATTTGATTGGCTTTTCTGCAGGTTGTTTGCCAGGACTTTCCAAGACCTCCACTAGAAAACACAATAAACTTTTTGGAAGCTGGACAACTATCTTCATTTTTCAGAAACAGTGAAC
+
BABCCFFFFFFFGGFGGGGGGGHHGHHHHHHHHHHHHHFGHFFGHHHHHHHHHHGGHIHIHGHGGGGGGHHGGEEGHHHBGGHHHHFHGHHFGHHHHHHHGHHHHHHHHGHGHHHHHHHHHHHHHHGHHEGFHHHHHHHHHHHHHHHHHHHGHHHHHHHHHEHGHHHHGHEHHFHHFGFHFHHHH<FG1<CDFFFGHCC<DG0DGGHHHHC?/0C.CGGGFFCHHHHGHFGFFBFF9B0C0;BFEFC09;9
@M03495:530:000000000-LYBTV:1:1105:23164:8812 1:N:0:GATCCGGG+ACCTGCTT
GTCAGCATGTGAGCTTTGGAGGGCAAGAAGTGGTTGTGACATTGCTGGTTTATCAACGGCAAAATATAGATCGGAAGAGCACACGTCTGAACTCCAGTCACGATCCGGGATCTCGTATGCCGTCTTCTGCTTGAAAAAAAAAAAAGAACAATAATGGTCGTGAATGTGCGGAATATGAAGAAGATATATGGTATATGAGCAGGATAAAAGTCGGTTACTGTCAGCTAGACTAGAGCAGTAACATTTAGTAA
+
CBCCCFFFFFFFGGGGGGGGGGGGGGGHHHGHHGFGEGHHHHHHHGHHHHHHHHHHHGGGGGHHHHHHHHHHHGGGGHHHHHHHGHHHGHGGHHHHHHHHHGGHHGHGGEEEGFHGGHHHHGGGHFGFHGHHHGHHHGGGGG@<-...///01<<1111-<./.1:111.---.0<:1111//011111111111111100/..00011101.-9..<1111110110011000010/11111111<1<11
@M03495:530:000000000-LYBTV:1:1105:3602:8869 1:N:0:GATCCGGG+ACCTGCTT
GTCAGCATGTGAGCTTTGGAGTGAAATCTCTTGTCTTAAGGAATAAAGGAAAAAGATTCCGTCGGAGGCTCGGTGCTCTACAGGTTCAACCTTTGTACTCTATTATTGCCTCACATTCCATCTCTTGTGAAAATATATTTGATTGGCTTTTCTGCAGGTTGTTTGCCAGGACTTTCCAAGACCTCCACTAGAAAACACAATAAACTTTTTGGAAGCTGGACAACTATCTTCATTTTTCAGAAACAGTGAAC
+
BBBBBBFFFFFFGGGGGGGGGGHHHHHHHHHHHHHHHHGHFBGGHHHHHGHHHGGGHHHHHHHGGGGGGGHGGEEGHEHHHHHHHHHHHHGFFGHHHHFHHHHHHHHHFFDFHHHHGHGHHHHGHGHGHHHFHGHHHHHHHHHHHEHHGGHHGHFHHHGHGGHGHHHHFHGGGHHHGHHHGFFFFGBFFHHHHHHE<CG<GH0=0GFHHHGGFGHHFHHFHHHHHHH0CCBFCFFGGBBBFB/9CFCF990
@M03495:530:000000000-LYBTV:1:1105:22178:8899 1:N:0:GATCCGGG+ACCTGCTT
GTCAGCATGTGAGCTTTGGATGGTTCTGGTTTATCAACGGCAAAATATAGATCGGAAGAGCACACGTCTGAACTCCAGTCACGATCCGGGATCTCGTATGCCGTCTTCTGCTTGAAAAAACAACAAAAAACTCACCATAACTCTTTTTCCGTCTTGCACATAAAACAAAACAACTCCTCTATTAATCTCTCTGATGTAACGTGATCCCCAATCTCAGTTATTTGATTCACGCCGGGGATCAGAACTTCACA
+
AAAAAF1DFFF3FBGGGGGCFFCAFGHFGDFF1FDDGF0FE0/BFDDGHDBGHFGGAEGFBFGHFEFCCFGHFHFGHFFFGGGEGHGFC/>/EFGA/?GHHGEEEGEHF11EDGBFE1FB/?//?/0<//?11110111<11<1G11101/100.11111>1<=<><CC...<./0<0<0;000:00:00;00000000<./:./09/././/0;0;90000000000;0...9-------///-//////
@M03495:530:000000000-LYBTV:1:1105:20755:8904 1:N:0:GATCCGGG+ACCTGCTT
GTCAGCATGTGAGCTTTGGAGTGAAATCTCTTGTCTTAAGGAATAAAGGAAAAAGATTCCGTCGGAGGCTCGGTGCTCTACAGGTTCAACCTTTGTACTCTATTATTGCCTCACATTCCATCTCTTGTGAAAATATATTTGATTGGCTTTTCTGCAGGTTGTTTGCCAGGACTTTCCAAGACCTCCACTAGAAAACACAATAAACTTTTTGGAAGCTGGACAACTATCTTCATTTTTCAGAAACAGTGAAC
+
DCCDDFFFFFFFGGGGGGGGGGHHHHHHHHHHHHHHHHHHHGGGHHHHHHHHHHGGHHIHHGHGGGGGGHHGGEGGHHHHHHHHHHHHHHHGHHHHHHHHHHHHHHHHHHHHHHHHHHHHHHHHHHHHHHHHHHHHHHHHHHHHHHHHHHHHHHHHGHHHHGHHHHHHHGHHHHHHHFFGFHHFHHHHGHHGHHHHHGGEHHDGHHHHHHGGGHGHHHHHFGF.GHHHHGGGGGGFGGGFCBFGGGCBCF0
@M03495:530:000000000-LYBTV:1:1105:8871:8905 1:N:0:GATCCGGG+ACCTGCTT
GTCAGCATGTGAGCTTTGGAGTGAAATCTCTTGTCTTAAGGAATAAAGGAAAAAGATTCCGTCGGAGGCTCGGTGCTCTACAGGTTCAACCTTTGTACTCTATTATTGCCTCACATTCCATCTCTTGTGAAAATATATTTGATTGGCTTTTCTGCAGGTTGTTTGCCAGGACTTTCCAAGACCTCCACTAGAAAACACAATAAACTTTTTGGAAGCTGGACAACTATCTTCATTTTTCAGAAACAGTGAAC
+
BABABFFFFFFFGGGGGGGGGGHHHHHHHHHHHHHHHHHHHBGGHHHHHHHHHHGGHHHHHHHGGGGGGHHGGGGGHHHHHHHHHHHHHHFFGHHHHHHHHGHHHHHHHHHHHHHGHHHFHHHHHHHGHGGHHGHHGHHHHFHHHGHHHHHHHHGHHHHGHGHHHHHHGFGHHHHHFGHGEFHGHHHGFFHBGGFHGCGGHF0=GHHHHHGG:CBCGH:CGFCGFFHFHHGGFGCC;FFFBFFFGGFGFGB
@M03495:530:000000000-LYBTV:1:1105:11683:8917 1:N:0:GATCCGGG+ACCTGCTT
GTCAGCATGTGAGCTTTGGTCCAGCCTGAGTCCTGGTTTATCAACGGCAAAATATAGATCGGAAGAGCACACGTCTGAACTCCAGTCACGATCCGGGATCTCGTATGCCGTCTTCTGCTTGAAAAAAAAACAAAAGACCACTCCTGAAATCCACAGAATTGTCGCCACGTATGAGACCTCCAAGACCTGTCGCTGTGCTCACGCTCCTTCATCTGATATATCTACTTACACTTATAGCTCCGATCCTCCTT
+
CBCCDFFFFFFFGGGGGGGGGGHHHGHHHHHHHHHHHHHHHHHGHGGGGGHHHHHHHHHHHGGGGHHHHHHHGHHHGHHHHHHHHHHHHGEGHGHGGFEEHHHGGHHHHGGGHGHHHHHHHHHHGFCFCB/?/0?1/000/1<011111111<<>0000=000.<...-./0/0000.00./00.:/0/00....9<:BB00.<<..00C00000000<00000<0000000000000<B0.9.-.0<//:
@M03495:530:000000000-LYBTV:1:1105:3984:8925 1:N:0:GATCCGGG+ACCTGCTT
GTCAGCATGTGAGCTTTGGAGTGAAATCTCTTGTCTTAAGGAATAAAGGAAAAAGATTCCGTCGGAGGCTCGGTGCTCTACAGGTTCAACCTTTGTACTCTATTATTGCCTCACATTCCATCTCTTGTGAAAATATATTTGATTGGCTTTTCTGCAGGTTGTTTGCCAGGACTTTCCAAGACCTCCACTAGAAAACACAATAAACTTTTTGGAAGCTGGACAACTATCTTCATTTTTCAGAAACAGTGAAC
+
BBCCCFFFFFFFGGGGGGGGGGHHHHHGHHHHHHHHHHHHHH3FGHHHHHHGHHGGHIHIHHHGGGGCGHHGGGGGHHHGHHHHHHHHHHHGHHHHHHHGHHHHHHHHFHHHHHHHHHHFHHHHHHHHHFDGGHHHHHHHHFHHHHGHHHGHHHFFHFGHHFHHHHHHHGGGHHHHGFDGFFGFHCHHHHHFFHHHGGHGHFGGHHHHGHGGF;GHFHHHHHGHHEHFHGGGGGFGGGFCFBBGGFCF0;0
@M03495:530:000000000-LYBTV:1:1105:24155:8949 1:N:0:GATCCGGG+ACCTGCTT
GTCAGCATGTGAGCTTTGGAGTGAAATCTCTTGTCTTAAGGAATAAAGGAAAAAGATTCCGTCGGAGGCTCGGTGCTCTACAGGTTCAACCTTTGTACTCTATTATTGCCTCACATTCCATCTCTTGTGAAAATATATTTGATTGGCTTTTCTGCAGGTTGTTTGCCAGGACTTTCCAAGACCTCCACTAGAAAACACAATAAACTTTTTGGAAGCTGGACAACTATCTTCATTTTTCAGAAACAGTGAAC
+
CCCCCFFFFFFFGGGGGGGGGGHHGHHHHHHHHHHHHHHHHGGGHHHHHHHHHHGGHIIHHIHGGGGGGHHGGEGGHHHGHHHHHHHHHHHFGHHHHHHHHHHHHHHHHHHHHHHHHHHHHHHHHGHHHHHHHHHHHHHHHFHHHHHGHHHHHHHEHHHHHGHHGHHHGHHHHHHHHHDHHHHHHHHHHHGGFHHHGCHFHFGGHHHHHHGGFCGHGHF.GHFGGFHHHGFFGGGGGGFFFCBFFG;C;00
@M03495:530:000000000-LYBTV:1:1105:20161:8954 1:N:0:GATCCGGG+ACCTGCTT
GTCAGCATGTGAGCTTTGGAATTAGTAAATTCGTTGACGACAGAAGGAGCAAGATAACGACTGGTTTATCAACGGCAAAATATAGATCGGAAGAGCACACGTCTGAACTCCAGTCACGATCCGGGATCTCGTATGCCGTCTTCTGCTTGAAAAAAAAAAACAATAGAATGATCTGACAGTAATTGCAATACTATTCTAGTAGTATTCAATGAAGTAGATCTTATTGCGATATCTTATATAAGCTGATCTGA
+
CBCCDFFFFFFFGGGGGGGGGGHHHHHHHHHHGHHHHHGGGGGHHHHHHHHHHHHHHHGGGGGHHHHHHHHHHGGGGGHHHHHHHHHHHGGGGHHHHHGHGHHHGHHHHHHHHHGHHGGHHGHGGCDEHHHGGHHHHGDGHGHGHGHHHAGHFHFG-EA@..<0<1:1110<11111<00111111:111011111111111111<:1<<11111111<11111:1199..-111<:111<::1<001:11
@M03495:530:000000000-LYBTV:1:1105:16510:8971 1:N:0:GATCCGGG+ACCTGCTT
GTCAGCATGTGAGCTTTGGAATTAACGACAGAAGGAGCAAGATAACGACCACAGGGAGGGTGGTTTATCAACGGCAAAATATAGATCGGAAGAGCACACGTCTGAACTCCAGTCACGATCCGGGATCTCGTATGCCGTCTTCTGCTTGAAAAAAAAAAAAAAAAAATCCAGAGTGCAGAACACCGTGATCGGTATCTAGACGTATTAATAGTAAACACCATTTAATGACTATGCTAATTGCACAACATGAC
+
CBBCDFFFFFFFGGGGGGGGGGHHHHGGGGGHHHHHHHHHHHHHHHGGGGGHHHHGFGGGEFGGGHHHHHHHGGGGGHHHHHHHHHHHGGGFHHHHHHHGHHHGHGHHHHHHHGHHGGHHGHGGCD/GHHGGHGHHGGGHGHHHHHHHFGFHGECG@E--------.000<0.000:00////<9...<0<....00<000.990000000000000...000000<00<00000:<0000000/..<000
@M03495:530:000000000-LYBTV:1:1105:22937:8982 1:N:0:GATCCGGG+ACCTGCTT
GTCAGCATGTGAGCTTTGGAATTAACGACAGAAGGAGCAAGATAACGACCACAGGGAGGGTGGTTTATCAACGGCAAAATATAGATCGGAAGAGCACACGTCTGAACTCCAGTCACGATCCGGGATCTCGTATGCCGTCTTCTGCTTGAAAAAAAAAAAAAGAAGGAACTGTGAACATAAATATGCTGCACCCCATATAACTATCTCCGCCACAAGATGCAAGTTGATCAGTCGTAAGACAACGTGCACGC
+
CBCCDFFFFFFFGGGGGGGGGGHHHHGGGGGHHHGHHHHHHBFGGHGGGGGHHHHGFGGGBFGGGHHHHHHHGEGGGHHHHHHHHHHHGGGGHHHHHHHGHHHGHHHHHHHGHHHHGGHHGHGG/CEFHHGGHHHHG?DHGHFHHFHHFHHHG-@@@@--;.../../.00;0000000000:0009;0/9/.-.//900;0000900...-:.../;0;00000000000:0.9.9.00/:.-....0.-
@M03495:530:000000000-LYBTV:1:1105:12010:8983 1:N:0:GATCCGGG+ACCTGCTT
GTCAGCATGTGAGCTTTGGAGTGAAATCTCTTGTCTTAAGGAATAAAGGAAAAAGATTCCGTCGGAGGCTCGGTGCTCTACAGGTTCAACCTTTGTACTCTATTATTGCCTCACATTCCATCTCTTGTGAAAATATATTTGATTGGCTTTTCTGCAGGTTGTTTGCCAGGACTTTCCAAGACCTCCACTAGAAAACACAATAAACTTTTTGGAAGCTGGACAACTATCTTCATTTTTCAGAAACAGTGAAA
+
BBBCBFFFFFFFGGGGGGGGGGHHHGHHHHHHHGHHHHHHHDGGHHHHHHHHHHGGHHIHHHHGGGGGGHHGGEGGHHGHHHHHHHGHHHCFGGHHHHHHHHHHHHHHHHHHGHHHHHHHHHGHHGHHHHGHHHHHHHHHHFHHHGHHHHHHGHHHHAGHHGHHHHHHGEEHHHHHHHGHGHFGHHHHGHHGFH0FGGHEHF0DFHHHHHGGBCCGFHCGGHHHHHGFGCFFGFGGGFFGFG0CFFF<000
@M03495:530:000000000-LYBTV:1:1105:15902:9002 1:N:0:GATCCGGG+ACCTGCTT
GTCAGCATGTGAGCTTTGGTCCGCCTGGTTTATCAACGGCAAAATATAGATCGGAAGAGCACACGTCTGAACTCCAGTCACGATCCGGGATCTCGTATGCCGTCTTCTGCTTGAAAAAAAAAAAACAAAATACACATTAGTTGATGATGGGCTGAGTACGAGATACTTCCTAGCTTCAATGCTAGGCATACACATGTTAGTCGTTGTACTAGACCTATCTGCAGCCAGTCCGTGGCTGATAATGTGGAGCG
+
AABBBFFFFFFFGGGGGGFGGGGGGGHHHHHHHHHHHGGGGEGHGHHHHHHHHGGGGHHGHHHHGHHHGHHHHHHHHHHHHGGHHGHGGE1?GHHGGHHHHGGGHGHHGHHHHAHHHHGGGF/A/<<.0011<11111<00=<0000000.</...000....:000000;00000000000090./0090;0000000000.../.090000009;0000:0009..;00...-9...0000000009/-
@M03495:530:000000000-LYBTV:1:1105:19013:9010 1:N:0:GATCCGGG+ACCTGCTT
GTCAGCATGTGAGCTTTGGAATTAGTAAATTCGTTGACGACAGAAGGAGCAAGATAACGACCACAGGGAGGGTGGTTTATCAACGGCAAAATATAGATCGGAAGAGCACACGTCTGAACTCCAGTCACGATCCGGGATCTCGTATGCCGTCTTCTGCTTGAAAAAAAAAAATACATGTAAAACAGCAGTGTAGTATGGAGAGGACGCATGTATGTATGTAACATACAAACATAAGCTAGAACTGACGCCTA
+
CCCCCFFFFFFFGGGGGGGGGGHHHGGHGHHHGHHHHHGGGGEHHHHHHHHHHHHHHHGGGGGHFHHGFGGGEGGGGHGHHHHHGGGGGGHBGHHHHHHHGGGGHHHHHHHGHGHGHHHHHHHHHHHHGGHHGHGGFCEHHHGDHHGHGGGHGHGHHHHHHFFHF@CC-9-.00009;9B0009/./;;00000090/0/0.:..---;.;000000000009000:00.9;9000;000000000..-:.
@M03495:530:000000000-LYBTV:1:1105:16792:9050 1:N:0:GATCCGGG+ACCTGCTT
GTCAGCATGTGAGCTTTGGAGACTGGTTTATCAACGGCAAAATATAGATCGGAAGAGCACACGTCTGAACTCCAGTCACGATCCGGGATCTCGTATGCCGTCTTCTGCTTGAAAAAAAAAAAAAAAGAACTAAGCACGTGATAAACTAGTATCATAGAGGTATAAGTGAGAGTATGTATTGATTGCTGTGACTATAAGCTCTCCTTCTATGTCGTCGTTTTAAATATGTAGCTCAATAGATTGTGAGCCTA
+
CBCCCFFFFFFFGGGGGGGGGGGHHHHHHHHHHHHGGGGGHHHHGHHHHHHGGGGHHHHHHHGHHHGHHHHHHHHHHHHGGHHGHGGGGFHFHFGHHHHGGGHGHHHHHHHHHHHHGGGGB>/<-<.../1000/1/<.../1110<10<111111111/00<:111:1010011111::11111011:/1111:11101:10/111<11111...<-...101:11:111111001111110:1110//0
@M03495:530:000000000-LYBTV:1:1105:16036:9066 1:N:0:GATCCGGG+ACCTGCTT
GTCAGCATGTGAGCTTTGGTCCAGCCTGAGTCCTGGTTTATCAACGGCAAAATATAGATCGGAAGAGCACACGTCTGAATCCAGTCACGATCCGGGATCTCGTATGCCGTCTTCTGCTTGAAAAAAAAAAAACAACATCCCAGTAATAGCACTTAACTTCCAATTATCAAGCAGCGTAGGATAGGACACATTAATGTACATCTCTACCACCATGTAGACACTGTTTGCAACACAGAATATCATTACTACGA
+
CBCCCFFFFFFFGGGGGGGGGGHHHGHHHHHHHHHHHHHHHHHHHGGGGGHHHHHHHHHHHGGGGHHHHHHHGHHHGHHHHHHHHHGHGFGGGHGGCFEGHHFGHHHHGEEHGHHHHHHHGHHGHGCCG</<<...<010.10011111110<011111=<:111111<100<//-..-.0100/::<./01:111<1111111:<1100..01111111<<0111/1110....0011:1:1111111..
@M03495:530:000000000-LYBTV:1:1105:6985:9068 1:N:0:GATCCGGG+ACCTGCTT
GTCAGCATGTGAGCTTTGGACTCCTGACTGGTTTATCAACGGCAAAATATAGATCGGAAGAGCACACGTCTGAACTCCAGTCACGATCCGGGATCTCGTATGCCGTCTTCTGCTTGAAAAAAAAAAAAAACACCACAAACATGAAACACCACACTTCACATCACAGCTCAAATCATATAGATAATTAAGCCAACGCACGTGTATATACAATTAGCTAGGTCTCTGACACTACTACTTGTGTAAAACACAAA
+
CCCCCFFFFFFFGGGGGGGGGGHHHHGHHHHHHHGHHHFHGE2EGHHHHHHHHGHHGDGGHHHHHHHGHHHGHHHHHHHHHHHHGGHHGF/>>EAGHHGGHHHHGGGHGHHHHHHHHHHHHGGGGC<>A-.<0<.....<<0000=0/.:;;../0000000:000.00;0900;;00;0000000;00009/..---:..//00000000000/099.0000:000000//90;0;0099000:0;.9.:
@M03495:530:000000000-LYBTV:1:1105:27097:9080 1:N:0:GATCCGGG+ACCTGCTT
GTCAGCATGTGAGCTTTGGTCCAGCCTGCGTCCTGGTTTATCAACGGCAAAATATAGATCGGAAGAGCACACGTCTGAACTCCAGTCACGATCCGGGCTCTCGTATGCCGTCTTCTGCTTGAAAAAAAAATATCCTAACCCTTGTATAACCCACTACGTCTGCACCACACCCAAGACCAATCCATTAACAATCAGAGCACTCTGCACCATGATTCATCCTGACTCTATAAACCTCAGCCCCATCTGCTCCT
+
A>AA?FDFFD5DA4D4FFBGB4GFGFHF4AAAF?HHFFC3AFDFC?EEEEFBDGHHEHHHHG?FE1C2CGHFG1?2?GG@BGH33@3GHG1??EAEE/>?F3/?/BFGFEEEFFGGHHHB1B1D1?//>@01@1?@1100<F0<1<1<<1<<...//.../<<0//..;.......//:.9:/0009000F0:0000//.9/0000;/.0;000000///;/:9///////////////..;.////9///
@M03495:530:000000000-LYBTV:1:1105:16692:9111 1:N:0:GATCCGGG+ACCTGCTT
GTCAGCATGTGAGCTTTGGAGTGAAATCTCTTGTCTTAAGGAATAAAGGAAAAAGATTCCGTCGGAGGCTCGGTGCTCTACAGGTTCAACCTTTGTACTCTATTATTGCCTCACATTCCATCTCTTGTGAAAATATATTTGATTGGCTTTTCTGCAGGTTGTTTGCCAGGACTTTCCAAGACCTCCACTAGAAAACACAATAAACTTTTTGGAAGCTGGACAACTATCTTCATTTTTCAGAAACAGTGAAC
+
ABCCBFFFFFFFGGGGGGGGGGHHHHHHHHHHHHHHHHHHHHGGHHHHGHHHHHGGFHHHHHHEGGGGGHHGGGGGHHHGHHHGHGHHHHFFGFFGHHHHHHHHFHHFGHHHHHGHHHHHHHHHHHGHHHFHHGHHHHHHHHHHHFHHHGHHHHHGHHHHHGHHFHGHGHHHHHHHGHGGHHHHHHHHHFH1>FHHCCGEHH0GHHHHHHGCFGGGGH/.GHCHHHHHHHGFFGGGFGFFFFFFGB9C0C0
@M03495:530:000000000-LYBTV:1:1105:26530:9125 1:N:0:GATCCGGG+ACCTGCTT
GTCAGCATGTGAGCTTTGGTCCGCCTGGTTTATCAACGGCAAAATATAGATAGGAAGAGCACACGTCTGAACTCCAGTCACGATCCGGGATCTCGTATGCCGTCTTCTGCTTGAAAAAAAAAAAAACTAGGCCTAGGTCCTTCACTTATGTCATTTTTGTCTGTACACGATGGCCCGCGGTTACGTTCCTTCTCTTCTCTTTCTCTACTTCTCTACTGCTACTGATGCCCTCCATACTTGTGTGCCCTCTC
+
AAABBFFFFFFFGFGGGFGEGGGGGGGHGEHHHHHGHGEGGG2FFGHHGHHGHGHGHHHHHGHHGHHHGGHHHHHHGFHHHGGHHEHGG/?CGHHGGGHHF?EEFGFHHFHHHGGFDFC?@@///-.111001<0>00000D0000000000000<0<-;0:::000;.:...//9-;--.-.:99//////;//;9B;//://///////////9//;///;////9//:...//.///9/..;/;9../
@M03495:530:000000000-LYBTV:1:1105:12705:9135 1:N:0:GATCCGGG+ACCTGCTT
GTCAGCATGTGAGCTTTGGAGTGAAATCTCTTGTCTTAAGGAATAAAGGAAAAAGATTCCGTCGGAGGCTCGGTGCTCTACAGGTTCAACCTTTGTACTCTATTATTGCCTCACATTCCATCTCTTGTGAAAATATATTTGATTGGCTTTTCTGCAGGTTGTTTGCCAGGACTTTCCAAGACCTCCACTAGAAAACACAATAAACTTTTTGGAAGCTGGACAACTATCTTCATTTTTCAGAAACAGTGAAC
+
CBCCCFFFFFFFGGGGGGGGGGHHHHHHHHHHHHHHHHHHHGFFHHHHHHHHHHGGHHHHHGHGGGGGGHHGGGGGHHGHHHHHHHHHHHHFHHHHHHHHHHHHHHHHHHHHHHHHHHHHHHHHHHHHHHHHHHHHHHHHHHHHHHHHHHHHHHHHGHHHGGHHHHHHGHHHHHHHHHHGHHHFHGFHHHHBFFGGFCECGD<DHHHHHHGGEGFCGHGHFFHFHFHHEHGFFFCFFGGBBCBFFF;CBC0
@M03495:530:000000000-LYBTV:1:1105:9238:9168 1:N:0:GATCCGGG+ACCTGCTT
GTCAGCATGTGAGCTTTGGAATTAGTAAATTCGTTGACGACAGAAGGAGCAAGATAACGACCACAGGGAGGGTGGTTTATCAACGGCAAAATATAGATCGGAAGAGCACACGTCTGAACTCCAGTCACGATCCGGGATCTCGTATGCCGTCTTCTGCTTGAAAAAAAAAACAAACAAAGACGGCGCACGTATAGCAGACGTGATTGACAACAGAACATACACTAGCAAACGCGATGTATATACATTGTAAG
+
DDCCDFFFFFFFGGGGGGGGGGHHHHHHHHHHGHHHHHGGGGGHHHHHHHHHHHHHHHGGGGGHHHHGGGGGEGGGGHHHHHHHGGGGGHBBBGHHHHHHGGGGHHHHHHHGHHHGHHHHGHHHHHHHGGHHGHGGGACHHHGGHHHHGGGHGHHHHHHHHHEHHGGGGG.9...::.///..---9--./000000:.;;../0000:0..//0//;00000/0/000..:-9-..0:0000:0000000
@M03495:530:000000000-LYBTV:1:1105:9111:9176 1:N:0:GATCCGGG+ACCTGCTT
GTCAGCATGTGAGCTTTGGAATTAGTAAATTCGTTGACGACAGAAGGAGCAAGATAACGACCACAGGGAGGGTGGTTTATCAACGGCAAAATATAGATCGGAAGAGCACACGTCTGAACTCCAGTCACGATCCGGGATCTCGTATGCCGTCTTCTGCTTGAAAAAAAAAAAAAATAAAAAACAGACTAGAATCACTACTCTAGCAAATCAGTGCAATCTACTCACACGATCCTCCTGCCTCAGCATACAAA
+
BBBBBFFFFFFFGGGGGFFGGGHHHHHHFHHHGHGGHHGFGE2FGHHHHHHHHHHHHHGGGGGHHHHGGG?EEFGGGHHHHHHHCGGGCG?B3GHFHHHHEGGGGHHHHHHGGHHGHFHHHFFHGEHHGGHHGHC?@F/<GGF?FCGFFDCHCDFFHHHFFFDDGGFGF-9---.00//;9..././//;:///;/////////////9/////;9////:///9/;--...///9/;.//9/9//;////
@M03495:530:000000000-LYBTV:1:1105:25982:9179 1:N:0:GATCCGGG+ACCTGCTT
GTCAGCATGTGAGCTTTGGAGTGAAATCTCTTGTCTTAAGGAATAAAGGAAAAAGATTCCGTCGGAGGCTCGGTGCTCTACAGGTTCAACCTTTGTACTCTATTATTGCCTCACATTCCATCTCTTGTGAAAATATATTTGATTGGCTTTTCTGCAGGTTGTTTGCCAGGACTTTCCAAGACCTCCACTAGAAAACACAATAAACTTTTTGGAAGCTGGACAACTATCTTCATTTTTCAGAAACAGTGAAC
+
BACCCFFFFFFFGGGGGGGGGGHCHHHHHHHHHHHHHHHHHGHHHHHHHHHHHHGFHHHHHHHGGGGGGHHGGGGGHHHHHHHHHHHHHHGGHHHGHHHHHGHHGHHHGHHHHHHHHHHHHHHHHHHHHHGHGGHHHHHHHHHHHHHHHHHHHHHHHHGHHCHHFHHHHHHHHHHHFHHHHHHHHHGHGHHFFGFHGGHEHHGBFHHHHHGGCGHHHHHGHHGGHHHHGHGGGGFFGGGGECBFBF;C9F0
@M03495:530:000000000-LYBTV:1:1105:16673:9189 1:N:0:GATCCGGG+ACCTGCTT
GTCAGCATGTGAGCTTTGGTCCAGCCTGAGTCCCTGGTTTATCAACGGCAAAATATAGATCGGAAGAGCACACGTCTGAACTCCAGTCACGATCCGGGATCTCGTATGCCGTCTTCTGCTTGAAAAAAAAAAAAAAAACTATCAAAATCTGTTAATCCGATCTCTCGTTTTAACATACCAATAGGGTGTCGTTCTGTTGCTCTTATACCTACAGCACCTACTCATGGATGTGCTACAATGTCGTCGGGATC
+
CBCDDFFFFFFFGGGGGGGGGGHHHGHHHHHHHHHHHHHHHHHHHHGGGGGHHHHHHHHHHHGGGGHHHHHHHGHHHGHHHHHHHHHHHHEFHHGHGGGGEHHHGGHGHHGEFHGGHHHHHHGCGHHGGGC@/--<-<<C0000000000000000;0...-.000...9.00000;0/000000./.-0.9...00000;;0000:0000/000/../:/0000:0:000000:000:0::.9.9---..
@M03495:530:000000000-LYBTV:1:1105:15528:9192 1:N:0:GATCCGGG+ACCTGCTT
GTCAGCATGTGAGCTTTGGAGGGCAAGAAGTGGTTGTGACATTGCTATGGATAACGACCACAGGGAGGGTGGTTTATCAACGGCAAAATATAGATCGGAAGAGCACACGTCTGAACTCCAGTCACGATCCGGGATCTCGTATGCCGTCTTCTGCTTGAAAAAAAAAAAAAAATAAAATTATCATATATATAGGCGTGTGTATGGAACATATTCCACACTAGTGTACTAACGCAGCATTGCAACTCTGCAGT
+
DCCDEFFFFFFFGGGGGGGGGGGGGGGHHHHHHHGGGGHGHHHHHHHHHHHHHHHGGGGGHEHHGGGGGBFGGGHHHHHHHGGGGGHHHHHHHHHHHGGGGHHHHHHHGHHHGHHHHHHHHHHHHGGHHGHGGGGEHHHGGHHHHGGGHGHHGHGHHHHHHHGGGGG<-<--::1<1100111:1111111100-.-..<111/100/111111100<//01111<1110.----.11:1110/011010:
@M03495:530:000000000-LYBTV:1:1105:5441:9244 1:N:0:GATCCGGG+ACCTGCTT
GTCAGCATGTGAGCTTTGGAATTAGTAAATTCGTTGACGACAGAAGGAGCAAGATAACGACCACAGGGAGGGTGGTTTATCAACGGCAAAATATAGATCGGAAGAGCACACGTCTGAACTCCAGTCACGATCCGGGATCTCGTATGCCGTCTTCTGCTTGAAAAAAAAAAAAAAACATAACAGCTAAGTAAACAATGTCCTGGTATACAATCGCATCCAACACATACCTCACACTCACAAGAGAAGATGAG
+
CBBCCFFFFFFFGGGGGGGGGGHHHHHHHHHHGHHHHHGGGEFHHHHHHHHHHHHHHHGGGGGHHHHGGGGGEGGGGHHHHHHHGGGGGHGFHHHHHHHHGGGGHHHHHHHGHHHGHHHHHHHHHGHHGGHHGHGGGFEHGHFGHHHHGDGFGHHHHHHHGHHHHGGGGA-9;-:..0;0000.0000:::000.0000000/;00000009....99009.A.00:/0;0.::///:00:/:/090000:
@M03495:530:000000000-LYBTV:1:1105:8327:9260 1:N:0:GATCCGGG+ACCTGCTT
GTCAGCATGTGAGCTTTGGTCCAGCCTGAGTCCTGGTTTATCAACGGCAAAATATAGATCGGAAGAGCACACGTCTGAACTCCAGTCACGATCCGGGATCTCGTATGCCGTCTTCTGCTTGAAAAAAAAAAAAACCACAAGATATCACACAGCTAATATCAAAAAGACAAAGCTTTGATTTTTGCATAATATACTATATTTACTGATGTTCTGTGTTCGAGAATCAGCGATGTTCATGCAATTCGCTTCAT
+
CCDEEFFFFFFFGGGGGGGGGGHHHGHHHHHHHHHHHHHHHHFHHGGGGGHHHHHHHHHHHGGGGHHHHHHHGHHHGHHHHHHHHHHHHGBFHGHGGGGGHHHGGHHHHGGGHGHHFHHHHGHHHHGGGFD/<<<....../01111100..:01111111100...////</0110111111-011111:111111111111<1<111111111</1.</..01100.-...<1111101101..<..<<
@M03495:530:000000000-LYBTV:1:1105:9202:9277 1:N:0:GATCCGGG+ACCTGCTT
GTCAGCATGTGAGCTTTGGAATTAGTAAATTCGTTGACGACAGAAGGAGCAAGATAACGACCACAGGGAGGGTGGTTTATCAACGGCAAAATATAGATCGGAAGAGCACACGTCTGAACTCCAGTCACGATCCGGGATCTCGTATGCCGTCTTCTGCTTGAAAAAAAAAAACAGAAGAGCAAATGCATGAAATCAAGCTACAAGCAATGAACGCGTAAGGCGAGTGTGAATTGTAAAGAAGCAATGAGACA
+
CCCCCFFFFFFFGGGGGGGGGGHHHHHHHHHHGHHHHHGGGEEHHHHHHHHHHHHHHHGGGGGHHHHGGGGGEGGGGHHHHHHHGGGGGHHBFHHHHHHHGGGGHHHHHHHGHHHGHGHHGHHHHHHHGDHHGHGGGG/GFHGGHHHHGGGEEGGHHHHHGHGHHGGGGG-../;B;B.90:0000900900000;00000:;0.//000;0..--9..9/:--;.0000900900000;/00/;00000/
@M03495:530:000000000-LYBTV:1:1105:17977:9283 1:N:0:GATCCGGG+ACCTGCTT
GTCAGCATGTGAGCTTTGGAATTAGCTGGTTTATCAACGGCAAAATATAGATCGGAAGAGCACACGTCTGAACTCCAGTCACGATCCGGGATCTCGTATGCCGTCTTCTGCTTGAAAAAAAAAAAAAAAAGAAATAATATCGCTAACTCCGTCTATCTATAACTACCTGCTAACAGAGTTACTAGATTATCTCGTTACCACCTCACATCCTACAACATTAGACTAGCACCATGGTATCTCTGTACAAATGA
+
CBCCCFFFFFFFGGGGGGGGGGHHHHHHHHHHHHHHHHGGGEEHHHHHHHHHHHGGGGHHHHHHHGHHHGHHHHHHHHHHHHGGHHGHGGEGFHHHGGHHHHGGGHGHHHHHHHHHHHHGGGFC>/<>--...<1111<11...::/110.:...1111:111110/00.011/<0//11111<101111<11.....110..<0.010/01:000./11110100/00..:1/1111111111<1101<1
@M03495:530:000000000-LYBTV:1:1105:3400:9292 1:N:0:GATCCGGG+ACCTGCTT
GTCAGCATGTGAGCTTTGGAGTGAAATCTCTTGTCTTAAGGAATAAAGGAAAAAGATTCCGTCGGAGGCTCGGTGCTCTACAGGTTCAACCTTTGTACTCTATTATTGCCTCACATTCCATCTCTTGTGAAAATATATTTGATTGGCTTTTCTGCAGGTTGTTTGCCAGGACTTTCCAAGACCTCCACTAGAAAACACAATAAACTTTTTGGAAGCTGGACAACTATCTTCATTTTTCAGAAACAGTGAAC
+
BABBBFFFFFFFFG5GGFGGGGADDDFHHFHHGFHHHHHHHF3BGFFHGHFEFHGGHHHHGFGEGGGCGHHGGEECHHHHHHHHHHHHHFAFGHHHHHGHGHHHHHHGGDGHHHHHHHHGHHFHHHHHHDFB?BFFGHHHGGFGHFHHHGFHHGGHHHHHHGHHHGHHGHHHHGHHHGHDGFHGHGCBGHFDGHHHHHGEHHGFDGGHHHFF/GGGFHHFGGGEHHHHFCFBFGFFFFFCF0;FGGFB0;:
@M03495:530:000000000-LYBTV:1:1105:22490:9310 1:N:0:GATCCGGG+ACCTGCTT
GTCAGCATGTGAGCTTTGGTCCGCCTGAGTCCCTGGTTTATCAACGGCAAAATATAGATCGGAAGAGCACACGTCTGAACTCCAGTCACGATCCGGGATCTCGTATGCCGTCTTCTGCTTGAAAAAAAAAAAAACCAACGCTTACCACATCTCTGTCTTTCAAGAATAGGATGTCTCTGTCTGAATTTGTAGGGCGGTGGAATTATCTTAGTCTAGTGTCCTGAATTCATAGCAATACTAAGACAAGTATT
+
CBCCCFFFFFFFGGGGGGGGGGGGGGHHHHHHHHHHGHHHHHGHHGGGGGHHHHHHHHHHHGGGGHHHHHHHGGHHGGHHHHHHHHHHHGEGHGHGGEGFHHHGGHGHHGGGHGHHHHHHHAFFHADFGC/<--<.....-<..0/00.00000:00;:000000/0000009000;90000000090;0000.9----..009000000000000:000090000000000000;00000000//.90;0
@M03495:530:000000000-LYBTV:1:1105:9142:9312 1:N:0:GATCCGGG+ACCTGCTT
GTCAGCATGTGAGCTTTGGAGTGAAATCTCTTGTCTTAAGGAATAAAGGAAAAAGATTCCGTCGGAGGCTCGGTGCTCTACAGGTTCAACCTTTGTACTCTATTATTGCCTCACATTCCATCTCTTGTGAAAATATATTTGATTGGCTTTTCTGCAGGTTGTTTGCCAGGACTTTCCAAGACCTCCACTAGAAAACACAATAAACTTTTTGGAAGCTGGACAACTATCTTCATTTTTCAGAAACAGTGAAC
+
BBBCBFFFFFFFGGGGGGGGGGHHHHHHHHHHHHHHHHHHHGHHHHHHHHHHHHGGHIHHHIHGGGGGGHHGGGGGHHHHHHHHHHHHHHHGHHHHHHHHHHHHGHHHHHHHHHHHHHHGHHHHHHHHHHHHHHHHHHHHHGHHHAGFHHHGHHHGHGHHHGHHHHHHGHHHHHHHHFGHFFHGGGFHGFH1FDHGFFEEFH<GHHHHHHGGEGGHHHFFFFFHHEHGFHGGFFFGGGGG1F:BBF:FGB0
@M03495:530:000000000-LYBTV:1:1105:23279:9332 1:N:0:GATCCGGG+ACCTGCTT
GTCAGCATGTGAGCTTTGGAGTGAAATCTCTTGTCTTAAGGAATAAAGGAAAAAGATTCCGTCGGAGGCTCGGTGCTCTACAGGTTCAACCTTTGTACTCTATTATTGCCTCACATTCCATCTCTTGTGAAAATATATTTGATTGGCTTTTCTGCAGGTTGTTTGCCAGGACTTTCCAAGACCTCCACTAGAAAACACAATAAACTTTTTGGAAGCTGGACAACTATCTTCATTTTTCAGAAACAGTGAAC
+
CBBCCFFFFFFFGGGGGGGFGGHHHHHHHHHHHHHHHHHHHGGGHHHHHHHHHHGGHHHHHHHGGGGGGHHGGEGGHHHHHHHHHHFHHHHFGHHHHHHHHHHHHHHHHHHHHHHHHHHGHHHHHHHGGGHHHHHHHHHHHEHHHHHHHHHHHHHHHHHHHGHGHHHHHHGHHHEG1FHHHHHGHHHEGFHDGHFGCCGCGG<DHHHHHHGG0CCCGH/CGHHHHHHHHHGGFGFFFGBFBC0CFF;F9C0
@M03495:530:000000000-LYBTV:1:1105:26336:9341 1:N:0:GATCCGGG+ACCTGCTT
GTCAGCATGTGAGCTTTGGAATTAGTAAATTCGTTGACGACAGAAGGAGCAAGATAACGACCACAGGGAGGGTGGTTTATCAACGGCAAAATATAGATCGGAAGAGCACACGTCTGAACTCCAGTCACGATCCGGGATCTCGTATGCCGTCTTCTGCTTTAAAAAAAAAAAGACTACATACTCATGCCCACCACAGCTACTGCTATTCTATATGTACTGCCTGATTACTAGCTGACGTGTATCGATCACGA
+
CCCCCFFFFFFFGGGFGFGGGGHHGHHHHHHHGGHHHFEGEEFFFHEHHFHHHHHHHHGGGCCFGFHGFGGGE1EFFHHHFHHHGGGGGFHFFHGHHHHH?FGGHHGHGHFC??FGH?FGHHHHHHHH<<?FBFCG/</??CFDHHG1DA@.CD=GHHH00=DGFGC@--A../00//000000000:90......:;////////////9:/9///9://////;//9//////9.9.////...;./..
@M03495:530:000000000-LYBTV:1:1105:25051:9362 1:N:0:GATCCGGG+ACCTGCTT
GTCAGCATGTGAGCTTTGGAATTAACGACAGAAGGAGCAAGATAACGACCACAGGGAGGGTGGTTTATCAACGGCAAAATATAGATCGGAAGAGCACACGTCTGAACTCCAGTCACGATCCGGGATCTCGTATGCCGTCTTCTGCTTGAAAAAAAAAAATACAGAGATGCAAGATGAGATTAGAGACGATAGTGCTGGCATTCTGACGACGACTTCCACACAAACACACACATACACTGAGTTCGTCTAGA
+
ABBBBFFFFFFFGGGGGGFGGGHHHHGFGGGGHGHHHGHHH2GGHHGGGGGHHGHFCFGG1BFEFHHGHFFHGGGGFHHHHHGEFHHHGEF>FGHHHHHGBGHGHHHHHFHHHHGHGGGHGHGF/?/FFFFGHHHGGFGGCD<FGFH1<FGHHG<@---.09000//00::90;00900;000000/.-...;/////..///////..9--;:;/////.......9.9:.9//9////////....;//
@M03495:530:000000000-LYBTV:1:1105:15361:9367 1:N:0:GATCCGGG+ACCTGCTT
GTCAGCATGTGAGCTTTGGAATTAGTAAATTCGTTGACGACAGAAGGAGCAAGATAACGACCACAGGGAGGGTGGTTTATCAACGGCAAAATATAGATCGGAAGAGCACACGTCTGAACTCCAGTCACGATCCGGGATCTCGTATGCCGTCTTCTGCTTGAAAAAAAAAAAAATAACAAACCATCGCAAAACAGAATACCATATGACACAGCATGATCTGTTGTAGAGATACATAGTTGAATTCACAGTGT
+
CCCCCFFFFFFFGGGGGGGGGGHHHHHHHHHHGHHHHHGGGEGHHHHHHHHHHHHHHHGGGGGHHHHGFGGGEGGGGHHHHHHHGGGGGHHBGHHHHHHHGGGGHHHHHHHGHHHGHHHHHHHHHHHHGGHHGHGGGGGHHHGGHHHGGGGHGHHHHHHGHHHHHGGGGG;-;.00000;...00....-/..//00000900000009/../0000000;00:09000;000000;000900000:0:0:
@M03495:530:000000000-LYBTV:1:1105:3995:9373 1:N:0:GATCCGGG+ACCTGCTT
GTCAGCATGTGAGCTTTGGAATTAGCTGGTTTATCAACGGCAAAATATAGATCGGAAGAGCACACGTCTGAACTCCAGTCACGATCCGGGATCTCGTATGCCGTCTTCTGCTTGAAAAAAAAAAGTCGCGCTGGCAGGCATTCCTTAACCAGACATCATTCGCGACTAGATTGCACGCTCCGTCGCCTTACTTCGTCTCGCGCTAACCTCTCTTTCTCACCTCGATCTTCTCCATCGTGAGTCTCTCCTAC
+
AAABBFFFFDFFGFFGGGFAGGFEGHHHGFGGHHHHHH?EFAABFGFHDFGFHHEE1EFCHHHHHGEHHGFBHBGHBHGHHHGEGFGHFG>EAGGHG?FGHH@>EFGEGGHHFFGHHD?<B////11///>@-<A0.-<.000=00000<0.<.:;:;000;.:----/;0;000099AE....--;..;///99..9999=-9-./;/;9///;////;;/.../;.///;///;.../.9//////9B/
@M03495:530:000000000-LYBTV:1:1105:20146:9392 1:N:0:GATCCGGG+ACCTGCTT
GTCAGCATGTGAGCTTTGGTCCAGCCTGAGTCCTGGTTTATCAACGGCAAAATATAGATCGGAAGAGCACACGTCTGAACTCCAGTCACGATCCGGGATCTCGTATGCCGTCTTCTGCTTGAAAAAAAAAAAAACAAAACATCCAACCCTCATCATACTGTCTGTGATCCTGACCCAATCCTCACTCTCCATGTATGCAGCTGACACATGGCTCCTTCCCTCATCACGTGATTTGAGACGACATGTTTTAA
+
CBCCDFFFFFFFGGGGGGGGGGHHHGHHHHHHGHHHHHHHHH5GHGGGGGHHHHHHHHHHHGGGGHHHHHHHGHHHGHGHHHHHHHHHHGEFGGHGGFEFHHHGGHHHHGGGHGHHGHGHHGHHHHGGCCF/--...0..<00<000<....;:0000000<000000:0000;//:.//;:00.0000/0;000:00000/:0/00/00/./0.0:0:/;/.;00:...AB00:0..0.9--.0:00:00
@M03495:530:000000000-LYBTV:1:1105:9339:9405 1:N:0:GATCCGGG+ACCTGCTT
GTCAGCATGTGAGCTTTGGACTCCTGACTGGTTTATCAACGGCAAAATATAGATCGGAAGAGCACACGTCTGAACTCCAGTCACGATCCGGGATCTCGTATGCCGTCTTCTGCTTGAAAAAAAAAAAAACAGAGACAAGAGCATAGACGGAATAACACATCTGTCCACAGAAATCAACTACCTGTCTCTGTGCATGCTGTAAGAATTCAGATCACCAGAACACCGCAGCCTGAACCTATCTACACTGTGAG
+
CDCDCFFFFFFFGGGGGGGGGGHHHHHHHHHHHHHHHHFFFEEGGHHHHHHHGHHHGGGGHHHHHHHGHHHGHHHHHHHHHHHHGGHHGH/EEEEHHHGGHHHHGGGHGHHHHHHHGHHHHGCF?CC/<.<00<000>./<<<00000.....00000.0000:00<00.0<00000/000/00000000:0000000000000<00<000<00//:..////.--9--.<./00</<00<<00/000000
@M03495:530:000000000-LYBTV:1:1105:11336:9410 1:N:0:GATCCGGG+ACCTGCTT
GTCAGCATGTGAGCTTTGGTTTATCAACGGCAAAATATAGATCGGAAGAGCACACGTCTGAACTCCAGTCACGATCCGGGATCTCGTATGCCGTCTTCTGCTTGAAAAAAAAAAAAAACATAAAAAGAGACAGACATAGCGCTCTGTAGAAAAGCTATAACACTTTTTTGAATATTCTTGTTACGATCTAACACAATCACTGCTCTATATTTAGCTAGTGTCTAGCTCTCTGCACAACTATCGCGCACAAG
+
BBBCCFFFFFFFGGGGGGGGGGHHHHHHGGGGGHHHHHHHHHHHGGGGGHHHHHHGHHHGHHHHHHHHHHHHGEHHGHGGGGFHHHGGHGGGEEGHGHHHHHHHGHHHHEFDFG</>>?<1>1111..000<//./0000--<A.<000000//.0:00:0000000<--.0000000000::0.....00000<.00000000<0000000000000000000000000000000/.0000..<--<-/.
@M03495:530:000000000-LYBTV:1:1105:14589:9437 1:N:0:GATCCGGG+ACCTGCTT
GTCAGCATGTGAGCTTTGGATGGTTCTGGTTTATCAACGGCAAAATATAGATCGGAAGAGCACACGTCTGAACTCCAGACACGATCCGGGATCTCGTATGCCGTCTTCTGCTTGAAAAAAAAAAAAAAAATAAACAGCAACAACGAATATGTCATCTCACTGCAACTTATCATACAAAACAGGCTGTATAGAATTGGTGTTCTATCAACAGTACATATGACAGTCACACCATCGTAGCCCGTTAATACAAA
+
AAAAAFFFFFFFGGGGGGG1AAFB111BGHHCCG33AAA0A0EG0E1AFGH2E/AEA/AABCEGAA0F0AGD1FG1@11B>GAEA>E0/>/>/120?EGFDGGG/BFG2F1DF1011<0/<C/C/?--<<.<000</.//:...-...;00:C00;00000000B0/00000000090...9.....00000;///;/--;/////////-///;9/////////////--//-----//-----////9/
@M03495:530:000000000-LYBTV:1:1105:19115:9439 1:N:0:GATCCGGG+ACCTGCTT
GTCAGCATGTGAGCTTTGGAGGGTGGTTTATCAACGGCAAAATATAGATCGGAAGAGCACACGTCTGAACTCCAGTCACGATCCGGGATCTCGTATGCCGTCTTCTGCTTGAAAAAAAAAAAAACCAAATCTCGCTGCGGTGTGTTGCGTATACCTATAGAATGAAACAGACTACCAATGTGTGTACGCAAGGACTTGCTTATCGAGAGCCGCCTACTTCCAGTTGAACTCTCACCTCATCACTCACGCAT
+
CCCDDFFFFFFFGGGGGGGFGGGEFGGGHHHHHHHGGGFGHGHHHHHHGHHGGGGHHHHHHHGHHHGHHHHHHFFHHHHGGHHGHGGEDEGGHGGHHHHGGGHGHHHHHHFGHGHFGGGC/<>-.<...0<=0...<A--:-.../.0-9..:00:0;00000CB000///:0://0000;:;..00...--.../0;00;0;:....-:;---../;000000:000000000:.0.:;B0:B0/0:.-.
@M03495:530:000000000-LYBTV:1:1105:13324:9446 1:N:0:GATCCGGG+ACCTGCTT
GTCAGCATGTGAGCTTTGGAATTAGTAAATTCGTTGACGACAGAAGGAGCAAGATAACGACCACAGGGAGGGTGGTTTATCAACGGCAAAATATAGATCGGAAGAGCACACTCTGAACTCCAGTCACGATCCGGGATCTCGTATGCCGTCTTCTGCTTGAAAAAAAAAAAAGACGATAGAAGGATGAGTATTTTTGTCATGTAAGATTATCTATTCATATTTTATGCATTCGACTCGATGTGGAGTAGTGA
+
CCCCCFFFFFFFGGGGGGGGGGHHHHHHHHHHGHHHHHGGGFGHHHHHHHHHHHHHHHGGGGGHHHHGGGGGGGGGGHHHHHHHGGGGGHFBFHHHHHHHGGGGHHHHHHHHHHHHHHHHHHHHHHHGGHHGHGGGGEHHHGGHHHHGGGHFHHHHHHHFHFHHGGGGA9-../.:...000..0000000000:-/00;0;000000000000000000000;00:000:00...../0:000.0/00/0
@M03495:530:000000000-LYBTV:1:1105:4487:9450 1:N:0:GATCCGGG+ACCTGCTT
GTCAGCATGTGAGCTTTGGAATTAGTAAATTCGTTGACGACAGAAGGAGCAAGATAACGACCACAGGGAGGGTGGTTTATCAACGGCAAAATATAGATCGGAAGAGCACACGTCTGAACTCCAGTCACGATCCGGGATCTCGTATGCCGTCTTCTGCTTGAAAAAAAAAAAATAAGACTCCAGAGCTCGTAGGCATATTCACTGTGTGTGTATGCTTGTACTCAAATTCGCTGATGTCTATTCATTGTCGC
+
CBCCCFFFFFFFGGGGGGGGGGHHHHHHHHHHGHHHHHGGGEGHHHHHHHHHHHHHHHGGGGGHHHHGFGGGEFGGGHHHHHHHGGGGGHFBGHHHHHHHGGGGHHHHHHHGHHHGHHHHHHHHHHHGGGHHGHGGFEAHHHFGHHHHGGGHGHHHGHHHFGHHHGGGAA;-.0;0;0009000./00.-...00000900000000...;0000000.0:0000000;.....;09090900000000..
@M03495:530:000000000-LYBTV:1:1105:19008:9451 1:N:0:GATCCGGG+ACCTGCTT
GTCAGCATGTGAGCTTTGGTTTATCAACGGCAAAATATAGATCGGAAGAGCACACGTCTGAACTCCAGTCACGATCCGGGATCTCGTATGCCGTCTTCTGCTTGAAAAAAAAAAAATAAAACTGTAAGGACAATCAACGTATACTCGTCAAGTTACCTGGGTTTTGCACTTGGAGCCACCCCCCTGACGAGACTACATCCAAGACCAAGTCACAAACGTAACACACTACCTCCCATGATATAACTCATCGC
+
BAABBFFFFFFFGGGGGGGGGGHHHHHHGGGGGHCHHHFGFFGHFDEGHGHHHHHGHGGGHHHFGHHHFHFHGEEFGHGGGFGHFFFGGE4B>E@GGHHGFHHHAGHHHGGGC<</0<1<111111111?00011110..011100..<..0<<00000..:;...0;00/000//9//9;;--9.//..-..///////99:.///..///://..:9...:/..//////..//9///9////:////.
@M03495:530:000000000-LYBTV:1:1105:27934:9463 1:N:0:GATCCGGG+ACCTGCTT
GTCAGCATGTGAGCTTTGGAGTGAAATCTCTTGTCTTAAGGAATAAAGGAAAAAGATTCCGTCGGAGGCTCGGTGCTCTACAGGTTCAACCTTTGTACTCTATTATTGCCTCACATTCCATCTCTTGTGAAAATATATTTGATTGGCTTTTCTGCAGGTTGTTTGCCAGGACTTTCCAAGACCTCCACTAGAAAACAAAATAAACTTTTTGGAAGCTGGACAACTATCTTCATTTTTCAGAAACAGGGAAC
+
AAAA?FFF11DBEBAABB1GFGHGHHHEHHDGGAFGGF3FC10AFGFHEHEF0EEAAGG2GFHEC/////0EE>ECHB1@@GFHGHFDEB0BB112B2BGFFDEBFF@DGG11/1BB122>1GBG211B22BB>1>GGE2F2BFFAB1G0F2>D12BC<@C?FGFHGHHEC/G<FF<D1?CC0FG.0FDFGF1<C<<...<D0<<=0DG0C@:0C.CG/:CGGEEHE:CGFFF009C9CFFB////..;..
@M03495:530:000000000-LYBTV:1:1105:8262:9465 1:N:0:GATCCGGG+ACCTGCTT
GTCAGCATGTGAGCTTTGGAATTAGTAAATTCGTTGACGACAGAAGGAGCAAGATAACGACCACAGGGAGGGTGGTTTATCAACGGCAAAATATAGATCGGAAGAGCACACGTCTGAACTCCAGTCACGATCCGGGATCTCGTATGCCGTCTTCTGCTTGAAAAAAAAAAAAAAAAAAAAGAGCGATAAGAACCACGACTGAACTATACACCATATCTAACGATAAATCAAAACGAATCACACACTAATTT
+
DCCDDFFFFFFFGGGGGGGGGGHHHHHHHHHHGHHHHHGGGGGHHHHHHHHHHHHHHHGGGGGHHHHGGGGGEFFGGHHHHHHHGGGGGHFBGHHHHGHHGGGGHHHHHHHGHHHGHHHHHHHHHHHHGGHHGEGGGFFHHHGGHHHHGGGHGHHHHHHHHFHHHGGGDD-A-99--<-9..:/--...000<....-9..<<00000000/.0000000<.....00<0000.-....0000..//<0<0
@M03495:530:000000000-LYBTV:1:1105:16730:9468 1:N:0:GATCCGGG+ACCTGCTT
GTCAGCATGTGAGCTTTGGATGGTTCTGGTTTATCAACGGCAAAATATAGATCGGAAGAGCACACGTCTGAACTCCAGTCACGATCCGGGATCTCGTATGCCGTCTTCTGCTTGAAAAAAAAAAAAAAACCAGGAACCGTACAAAGTACGCGTTGCTGTCAATTTTGCATAAGCACTGCTCACCTGAAGAGCGCAAACCACCGACGAAGTCAAGATCGGAAGTGCAGAAGTCGGAAACACCATCACCCCGG
+
BABBBFFFFDFFGGGGGGBFGGGFGHFGHGFGHHHHHHGFGE2BGHFHFDHFFHGEFGFGHHHHHGFHHGFGHFHHHHFHHHGGEHGHF?>FEBFGEDHHHHF/EGFHFHEGHFACGHGGG?//<<---..<..<C<.-....00/;:0..-;-9.0;;B00900000;CF090;/090;;00.0///9/..-----.;..99-;--9..9//////..;AA///;;/;/9/.-;.-//...//;:..---
@M03495:530:000000000-LYBTV:1:1105:17765:9471 1:N:0:GATCCGGG+ACCTGCTT
GTCAGCATGTGAGCTTTGGTTTATCAACGGCAAAATATAGATCGGAAGAGCACACGTCTGAACTCCAGTCACGATCCGGGATCTCGTATGCCGTCTTCTGCTTGAAAAAAAAAAAACAAAAACACGTCTGAACTCCAGACACGCAAACGCATATCGGATATCGCCATCAACTATTAATGCAGAAATACTCGTTGATTCGATTCTAAACTAGTAAACTTACTATGACATCTACAGTTGACACAGTCTTCCTC
+
CBCCCFFFFFFFGGGGGGGGGGHHHHHHGGGGGHGGHHFHHGHHGGGGHHHHHHHGHHHGHHHHHHHHHHHHGGHHGHGGGCEHHHFFHHFGFAFHGHHHGHHHCFDHFEGGFCD<//?00//=0.<.0<=<11>1111.</.<---..-<C.00.-...00..<..000<:000<0000000=0000<0.:</9000.00:00000:000000000<<000000:B0B0<0000000000/.00000<00
@M03495:530:000000000-LYBTV:1:1105:24077:9479 1:N:0:GATCCGGG+ACCTGCTT
GTCAGCATGTGAGCTTTGGTTTATCAACGGCAAAATATAGATCGGAAGAGCACACGTCTGAACTCCAGTCACGATCCGGGATCTCGTATGCCGTCTTCTGCTTGAAAAAAAAAGAAGCTTCATTACAAACCGCAAGACAAGTGTTTTCTGAAATAGCAGCTAGCACCAAGCAAGTCCGATCGAAATCTCCCGGAGGAAACGGGGCACCAAACTTCAGTTTGCTAACACAAACCAGCGTTTTGGTCTAGACA
+
AAA1AFDFFDD3FAGAGFGAFGHHG3FGCGCGEH0FGGHHFH1/E/FAGAGHHHHE0AGF1BGEGGF121ADE//F>0E/@E/GGG?EF02BE/EG/>FFB1GFCGE1>E////?00@11<<2221@>F//////<0<FG0FD=F<GB<110D=000<0</=0/<0.<..A/;/:;B.A.C@B/;.00B9C.@---.///.;--;------9//BFFB99//;9///;A--9;-9---9--;--////;//
@M03495:530:000000000-LYBTV:1:1105:5734:9491 1:N:0:GATCCGGG+ACCTGCTT
GTCAGCATGTGAGCTTTGGACTCCTGACTGGTTTATCAACGGCAAAATATAGATCGGAAGAGCACACGTCTGAACTCCAGTCACGATCCGGGATCTCGTATGCCGTCTTCTGCTTGAAAAAAAAAAAAATTGAAACTCCTAATGTGATAACAAGTAATCACTGATTCAGCATGATAAAATTAAAGAGATATAATGCTGATATAGATCAGCTATAAGAGTGTAGTACACATATCGACTGAGAGTTTGTCACT
+
BABBAFFFFFFFGGGGGGGGGGHHHGHHHHHHGHHHHHFHGEEGGHHHHHHHHHHHGGGGGFHEHHHGHHHGF5FGHHHHHHHHGFHHGH?EE?1FGFGGHHHHGGEHGFDGFHFFHHHFFGBB<//>-011>11>111<<000000<00000/00000=:000;00:00;00000;0<0/:0;099/0090;;0000000;;000000;0000000000;00;09////9//..-;.:///;///.////
@M03495:530:000000000-LYBTV:1:1105:28075:9533 1:N:0:GATCTGGG+ACCTGCTT
GTCAGCATGTGAGCTTTGGTTTATCAACGGCAAAATATAGATCGGAAGAGCACACGTCTGAACTCCAGTCACGATCTGGGATCTCGTATCCCGTCTTCTGCTTGTAAAAACAACATAGCGCATTACCCTGTCATCCCTAGTTTTAATCTGGGGTTGTCGAAGTACTCCAGCATTCGATCCCATCGCTTGTGGGCGTTCCTTTATCGCACATTTCGTACCCTAATATCCGAATCCTAGACATCCTATATCCC
+
AAAAAC11B@33B1GGGBG1AFGEG33FEEEGAC0FD2DFFD1AAEFAFFGFFGHG0EFCB2BAGFA1ABBDE/?FGG100F/@2B>/>0B1/>?GFG2B@EG10F2BFG////>0>B1/>//?B11010B<2BBFGFF0@>F2@F@22F10/////?//>>.>F11<<10>F=1100<./<0/.=.<.:0...-;-./;;000;...--;990;.9.;00/;00;00;.-;-////;/////////;//9
@M03495:530:000000000-LYBTV:1:1105:8197:9592 1:N:0:GATCCGGG+ACCTGCTT
GTCAGCATGTGAGCTTTGGTTTATCAACGGCAAAATATAGATCGGAAGAGCACACGTCTGAACTCCAGTCACGATCCGGGATCTCGTATGCCGTCTTCTGCTTGAAAAAAAAAAAAAATCTGCAGTATCAAATCACAAATCACCATAAAATAACAAACACAAGGACTACCTACAAACATTTACAACATCACATTTGTTAGTAATTCATTAGTTCATCAAGGAACTCGTCTTAAAATGCCTATACCAAAAAA
+
BABCBFFFFFFFGGGGGGGGGGHHHHHHGGGGGHHHHHHHHGFFGGGGHGHHHHHGHHHGHHHHHHHHHHHHGGHHGHGGG>?GHFGGHHHHGGGHGHHHHHHHHHHHHEE@<B//<@0111>111111<<111111<G0000/00<00<G0<0:0..;.;E..;:////00:0;9..090000;0:/090000090/000;00C00;0;000000000;0./.00.....0000900090000000.;.-
@M03495:530:000000000-LYBTV:1:1105:24515:9601 1:N:0:GATCCGGG+ACCTGCTT
GTCAGCATGTGAGCTTTGGAATTAGTAAATTCGTTGACGACAGAAGGAGCAAGATAACGACCACAGGGAGGCTGGTTTATCAACGGCAAAATATAGATCGGAAGAGCACACGTCTGAACTCCAGTCACGATCCGGGATCTCGTATGCCGTCTTCTGCTTGAAAAAAAAAAAGTATGACAGTTGATTCTCACATCCTTCATGCCCGCTATAGCTTGGTGCTACCCGTTTGACTTCTATCGCTCACTGCTCGC
+
BBBBBFFFFFFFGGGFGGCGGGHHHHHHHHHHGHHFHHGGGGEGHHHHHHHHHHHHHGGGGGGGHHHGGGGGHHCHHHHHHHHHGGGGGH?BFGHHFHHHGGGGHGFHHFHGHHHGHHHHHHHHHHHHGGHHGHGC/?/1FGFDHHHHGECFGFHHGHE0CBGHHGG?@BB.0000;0;00;0;00;000;000;0;00000//.---./;//9;././///...../.9/////;//....9//////.-
@M03495:530:000000000-LYBTV:1:1105:8813:9602 1:N:0:GATCCGGG+ACCTGCTT
GTCAGCATGTGAGCTTTGGAGTGAAATCTCTTGTCTTAAGGAATAAAGGAAAAAGATTCCGTCGGAGGCTCGGTGCTCTACAGGTTCAACCTTTGTACTCTATTATTGCCTCACATTCCATCTCTTGTGAAAATATATTTGATTGGCTTTTCTGCAGGTTGTTTGCCAGGACTTTCCAAGACCTCCACTAGAAAACACAATAAACTTTTTGGAAGCTGGACAACTATCTTCATTTTTCAGAAACAGTGAAC
+
CBBCCFFFFFFFGGGGGGGGGGHHGHHHHHHHHHHHHHFHHGHHHHHHHHHHHHGGHHHHHHHGGGGGGHHGGFGGHHHHHHHHHHHHHHHGGHHHHHHHHHHHHHHHHHHHHHHHHHHHHHHHHHHHHHHHHHHHHHGHGFHHBGHHHHHHHGHHHHHHHGHHHGHHHHHHHHHHHGFFHGHGHHGHHHHBFGHGHGCGHHBGGHHHHHGGFHHHHHFFHFHHGGHHHHGGGGFFGGGFBFFFGFBFBFB
@M03495:530:000000000-LYBTV:1:1105:16900:9604 1:N:0:GATCCGGG+ACCTGCTT
GTCAGCATGTGAGCTTTGGAGTGAAATCTCTTGTCTTAAGGAATAAAGGAAAAAGATTCCGTCGGAGGCTCGGTGCTCTACAGGTTCAACCTTTGTACTCTATTATTGCCTCACATTCCATCTCTTGTGAAAATATATTTGATTGGCTTTTCTGCAGGTTGTTTGCCAGGACTTTCCAAGACCTCCACTAGAAAACACAATAAACTTTTTGGAAGCTGGACAACTATCTTCATTTTTCAGAAACAGTGAAC
+
CBBCCFFFFFFFCGGGGGGGGGGHHGHGHHGGHGHHHHFFGHBFGHFHHFHHCGGGHHHGHFGEFGGGDHHGFEEGHFBGHGHHHHHGHHHHHHHHHFHHHHGHHHFHHGFHFGHHHFHHHHHHHHFGFDEHFGHHHHHHHGGHHFFFFHHHHHHFFGGHHGHHHHFHFHFHHFHGGHHGCGHGHHHFHHH1FGHHHCGEGH00DHHHHHGGHBCGGHGGHHFGHHHGHHGFFGGFFFGFBBFGFF;F0C0
@M03495:530:000000000-LYBTV:1:1105:10381:9616 1:N:0:GATCCGGG+ACCTGCTT
GTCAGCATGTGAGCTTTGGTTTATCAACGGCAAAATATAGATCGGAAGAGCACACGTCTGAACTCCAGTCACGATCCGGGATCTCGTATGCCGTCTTCTGCTTGAAAAAAAAAAAAAAAGATTGCAGACGACAACACCAAGAATCCCGGTAACATCACAGCCTGCATCATTACCTGAAACTACAACAATCTCGAACGCAGAATGAGACGCAACAACACCTACCTCTACAGGCTGTATCGCAAATATAAGCC
+
AAABBFFFFFF5GGGFGGGEFGHHHHHHGGCG?EFGFH5GFG5F2EFAHFHFHHHGHEGFAEHHHHHHHHHHD1??EFFGGE1BDG?>G3@FEF?FFBGHGHGF0FB30>@>//<///<..<<11>1=<--<<-C.::..../0000:---.90000C00../9./0;;000;000/00900:///..;9//;/..-.---////9B/.-9-9..9;.9/;9.////99//.;:A9//....;////;///
@M03495:530:000000000-LYBTV:1:1105:14556:9622 1:N:0:GATCCGGG+ACCTGCTT
GTCAGCATGTGAGCTTTGGAGTGAAATCTCTTGTCTTAAGGAATAAAGGAAAAAGATTCCGTCGGAGGCTCGGTGCTCTACAGGTTCAACCTTTGTACTCTATTATTGCCTCACATTCCATCTCTTGTGAAAATATATTTGATTGGCTTTTCTGCAGGTTGTTTGCCAGGACTTTCCAAGACCTCCACTAGAAAACACAATAAACTTTTTGGAAGCTGGACAACTATCTTCATTTTTCAGAAACAGTGAAC
+
CCCCCFFFFFFFGGGGGGFGGGHHHHHHHHHHHHHHHHHHHFBFGHHHHHHHHHGGHIIHHHHGGGGGGHHGGEGGHHHHHHHHFHHHHHGFHHHHHHHHHGHHFHHHHHHHHHHHHHHHHHHHHHHHHHHHHHHHHHHHHHHHHEGHHHFHHHHGEHHHHGHHHHHHGGHEFGHHGHEHFHHHHHHHGHG1FGHHECHGFF<0GHHHGHGGEFCEGHCHHHHEHHHHF;FFFGFFCFF0FFFFFB;CBB0
@M03495:530:000000000-LYBTV:1:1105:21991:9626 1:N:0:GATCCGGG+ACCTGCTT
GTCAGCATGTGAGCTTTGGAGTGAAATCTCTTGTCTTAAGGAATAAAGGAAAAAGATTCCGTCGGAGGCTCGGTGCTCTACAGGTTCAACCTTTGTACTCTATTATTGCCTCACATTCCATCTCTTGTGAAAATATATTTGATTGGCTTTTCTGCAGGTTGTTTGCCAGGACTTTCCAAGACCTCCACTAGAAAACACAATAAACTTTTTGGAAGCTGGACAACTATCTTCATTTTTCAGAAACAGTGAAC
+
BAAAAFFBFFFFBGGGGGFFGGAEGHHHHHGGHGFHHHFFH3FGHHHHHHHEGFGGGHGHHGGFGFF0EGGGGEGCHHHGFGHHBGEGBG1BBGFHFHFFHEHGGHFHHGGFFGHHHHHFHGHHHHHHHBDGEDGHEHHHHGFHHGHHFFGHFHFHFFGHBDHGFFHHEGEHHHHHFGHHFF0FCGFBGHFF1FGFAGCEGD0=DGBGHHGGHGGGHHHHHHHHFHHFF:B0CFFB9BFFF;9FFGFF;F0
@M03495:530:000000000-LYBTV:1:1105:9619:9656 1:N:0:GATCCGGG+ACCTGCTT
GTCAGCATGTGAGCTTTGGTCCAGCCTGAGTCCTGGTTTATCAACGGCAAAATATAGATCGGAAGAGCACACGTCTGAACTCCAGTCACGATCCGGGATCTCGTATGCCGTCTTCTGCTTGAAAAAAAAAAAACAAAAATAGCGCATTTAAACAGACCCATCCAGCTCTAACGACAAAATATGCGCCCATCGATATACTTGACTACAATCATTAACGCTGGTCACTGACAGCATCTCCACTACCAGATAAT
+
CBCCDFFFFFFFGGGGGGGGGGHHHGHHHHHHHHHHHHHHHHHHHGGGGGHHHHHGHHHHHGGGGHHHHHHHGHHHGGHHHHHHHHHHHGEFHGHGGGGEHFHGGHHHHGGGHGHHHHHHHHHHHHGGGC<<-...0<.0110-<<..00<000//..;.:/.;0/00:000.9;-9/;00000...-;//./..-000000000/0000000;00.-..-/;:0:0;000./000000/0///0;.0:00
@M03495:530:000000000-LYBTV:1:1105:9912:9658 1:N:0:GATCCGGG+ACCTGCTT
GTCAGCATGTGAGCTTTGGAATTAGTAAATTCGTTGACGACAGAAGGAGCAAGATAACGACCACAGGGAGGGTGGTTTATCAACGGCAAAATATAGATCGGAAGAGCACACGTCTGAACTCCAGTCACGATCCGGGATCTCGTATGCCGTCTTCTGCTTGAAAAAAAAAAAAAAAGAATAAGGGTCGTACATAGGACTAAGTATATCCATAAAAAACTAGAGTATGAAATCGTGAGATGCAGATATATATC
+
CBCCBFFFFFFFGGGGGGGGGGHHHHHHHHHHGHHHHHGGGEEHHHHHHHHHHHHHHHGGGGGGHHHGFGGGFGGGGHHHHHHHGGGGGH2BBGGHHHHHGGGGHHHHHHHGHHHGHHHHHHHHHHHHGDHHGHGF?EAGGHGGHHHHGGGHGHHHHHHHHHGHHGGGGG-9-:-...00;00../--...000000::;B:000000:000::0-.00000000000000.../.:00;00:00:000;0
@M03495:530:000000000-LYBTV:1:1105:19950:9667 1:N:0:GATCCGGG+ACCTGCTT
GTCAGCATGTGAGCTTTGGAGTGAAATCTCTTGTCTTAAGGAATAAAGGAAAAAGATTCCGTCGGAGGCTCGGTGCTCTACAGGTTCAACCTTTGTACTCTATTATTGCCTCACATTCCATCTCTTGTGAAAATATATTTGATTGGCTTTTCTGCAGGTTGTTTGCCAGGACTTTCCAAGACCTCCACTAGAAAACACAATAAACTTTTTGGAAGCTGGACAACTATCTTCATTTTTCAGAAACAGTGAAC
+
AABBBFFFFFFFGGGGGGGGGGHHGHHGHHHHHHHHHHHHHFFGFHHHHHHHHHGGHHHHHHHGGGGGGHHGGGGGHHHGHHHHHGHHHHCGHHHGHHHHHGHHHHHHHHHHGHHHHGHGHHHHHHHHGHHHHHHHHHHHHGHHHHHHHHGHHHHHHHHHGEHHHHGHHHGHGHHHDGFHHGHHHFFHF0F1FDBGC<CADG0=GGHHGHG-:CCCCH:CGF.CGHHGHHFEFFGF0CFFFBCFBFBCCF0
@M03495:530:000000000-LYBTV:1:1105:12953:9674 1:N:0:GATCCGGG+ACCTGCTT
GTCAGCATGTGAGCTTTGGAGTGAAATCTCTTGTCTTAAGGAATAAAGGAAAAAGATTCCGTCGGAGGCTCGGTGCTCTACAGGTTCAACCTTTGTACTCTATTATTGCCTCACATTCCATCTCTTGTGAAAATATATTTGATTGGCTTTTCTGCAGGTTGTTTGCCAGGACTTTCCAAGACCTCCACTAGAAAACACAATAAACTTTTTGGAAGCTGGACAACTATCTTCATTTTTCAGAAACAGTGAAC
+
CABBCFFFFFFFGGGGGGGGGGHHHHHHHHHHHHHHHHHGHFFGGFHHGEHHHHGEHHHHHHHGGCGGGGGGGEEGHHHHHHHEGGHHFHABFGHHHHHHHHHHGHHHHGHHFHHHHHHHHHGHHHHGHHHHHHHHHHHHHHHHHGHHHHHHHHHHHHHHHGHHHHHHGHEHHHGHHHGHHHHHHHHGHHGDGHHGFCECGG<GHHHHHHGDBCCGGHHHHHHHHGHHHHGFFGFFGGGEG0FFFGFG0C0
@M03495:530:000000000-LYBTV:1:1105:27224:9697 1:N:0:GATCCGGG+ACCTGCTT
GTCAGCATGTGAGCTTTGGTCCAGCCTGTGTCCTGGTTTATTAACGGCAAAATATAGATCGGAAGAGCACACGCCTGAACTCCAGTCACGATCCGGGGGCCCGGATTCCGTCTTCTGCTTGGAAAAAGCACTGTCGGGCCTTCCTGGCGCTTGCAGCATTCGGGCCGGGATGTCCTGCTCCGCGGTCTCTCCTTCTGCTCCGGAGGGTATCCCCCGGGGTTCTCTTCCACTCCTCACTCCTGGTCACTTCC
+
A1>AAF1@11BB1E1BFD1AAGGC0FGB1AFDB3B0110B122BAEE///00B1F2GHFF///AE00F1ECGC//>/011@GC1EGHF@EEFF/F/>////<//<//120?00?>FF111?/11100/01?1011<-->-./0<D</.<:;..;00/.0<0;;E@---;99./9090/;909--9-9-////9//9:////-----99/:B99---------;///;/B///-99/-;99///;99/////
@M03495:530:000000000-LYBTV:1:1105:20693:9700 1:N:0:GATCCGGG+ACCTGCTT
GTCAGCATGTGAGCTTTGGACTCCTGACTGGTTTTCAACGGCAAAATATAGATCGGAAGAGCACACGTCTGAACTCCAGTCACGATCCGGGATCTCGTATGCCGTCTTCTGCTTGAAAAAAAAAAAAACACAAAATAGGCTGACACCTGCCAATCATACAGAGATAAGTCATACAATTTAAACACGCTGATACACCTTGTAACTGCACTATCTCGATCTCACTGACTGCTCTTGTCCGCAAACTACGATGT
+
CBCDDFFFFFFFGGGGGGGGGGHHHHHHHHHHHHGHHHHGGGEFHHHHHHHHHHHGGGGHHHHHHHGHHHGHHHHHHHHHHHHGGHHGHGEEFEHHHGGHGHHGGGHGHHHHHHCCGHHHGFFG@>/-..0..00110<00..<00.//<.00:/0000000//::0000:0000<00000000..-.<.00000//000000000000<000::0/..0000:0000/0000000:.9---.<00.....
@M03495:530:000000000-LYBTV:1:1105:9884:9716 1:N:0:GATCCGGG+ACCTGCTT
GTCAGCATGTGAGCTTTGGTTTATCAACGGCAAAATATAGATCGGAAGAGCACACGTCTGAACTCCAGTCACGATCCGGGATCTCGTATGCCGTCTTCTGCTTGAAAAAAAAAAAAAAACAAACAAAGCGCCGACTCGAACGACACTGAGCACACAGAAAAAACAAAAGAAAGATACACTGTGTACAACACTCAACATAGGTCGAATCACGTCTGCATGAATAGATCACTGTGTCGTCTCTACCAAACATA
+
CBCCDFFFFFFFGGGGGGGGGGHHHHHHGGGGGHHHHHHHHHHHGGGGHHHHHHHGHHHGHHHHHHHHHHHHGFHHGHGGGGFHHHGGHG4FEGGHGHHHHHHHHHHHHGGDFBC</<<<..0>0.0//<------..:/.-.---000000.:...<00/.-...:.<.::0/011<010:1<:1110..::/0/0/1101:--.0.10..9/.1111011<:1110/111111.9<./111100...<1
@M03495:530:000000000-LYBTV:1:1105:10222:9720 1:N:0:GATCCGGG+ACCTGCTT
GTCAGCATGTGAGCTTTGGATGGTTCTGGTTTATCAACGGCAAAATATAGATCGGAAGAGCACACGTCTGAACTCCAGTCACGATCCGGGATCTCGTATGCCGTCTTCTGCTTGAAAAAAAAAAAAACAGCTCAAATTACTCACACATCACTCTATCTATCGTGCATGTCCAATAACACTCCGTTATTGTATCAATATCTGAATGAACAGTATCACTAATGTGCTACACGATTTGTTTACACCTATTCTCA
+
CCCCDFFFFFFFGGGGGGGGGGGHHHHHHHHHHHHHHHGGGEFHHHHHHHHHHHGGGGHHHHHHHGHHHGHHHHHHHGHHGHGEHHGHGG>EFHHHGGHHHHGGGHGHHHHHHGHHHGHGGG@C?/<..00111<111<1111000.0000=111111111:/...111111<10:<0<0//9<0..1111111111111111<101<1/:11:1:11011111:110/9-...1://:110//0111111
@M03495:530:000000000-LYBTV:1:1105:10102:9726 1:N:0:GATACGGG+ACCTGCTT
GTCAGCATGTGAGCTTTGGAGTGAAATCTCTTGTCTTAAGGAATAAAGGAAAAAGATTCCGTCGGAGGCTCGGTGCTCTACAGGTTCAACCTTTGTACTCTATTATTGCCTCACATTCCATCTCTTGTGAAAATATATTTGATTGGCTTTTCTGCAGGTTGTTTGCCAGGACTTTCCAAGACCTCCACTAGAAAACACAATAAACTTTTTGGAAGCTGGACAACTATCTTCATTTTTCAGAAACAGTGAAC
+
BACCCFFFFFFFGGGGGGGGGGHHHHHHHHHHHHHHHHHHHHHHHHHHHHHHHHGGHHHHHIHGGGGGGHHGGGGGHHHHHHHHHHHHHHGFGHHHHHHHHGHHGHHHHHHHHHHHHHHFHHHHHHHHHHHHHHHHHHHHHFHHHHHHHHHHHHHHGHHHHGHHHHGHHFEHHHHHHHHHFHHHHHHHHGHDFGHHGGGGHF<GHFHHHHGCGGEAHHHFHHHHGBHHHHGGFFFFCFGFFFBFGGFFFGF
@M03495:530:000000000-LYBTV:1:1105:10334:9736 1:N:0:GATCCGGG+ACCTGCTT
GTCAGCATGTGAGCTTTGGAATTAGTAAATTCGTTGACGACAGAAGGAGCAAGATAACGACCACAGGGAGGGTGGTTTATCAACGGCAAAATATAGATCGGAAGAGCACACGTCTGAACTCCAGTCACGATCCGGGATCTCGTATGCCGTCTTCTGCTTGAAAAAAAAAAAAAAAACACTTGTAGAAAGCGATGAGTACTCTAGAATGCGTATAATAAGACTTACTACGAATCATAGTCTGCCGCAGTAGT
+
CCCCCFFFFFFFGGGGGGGGGGHHHHHHHHHHGHHHHHGGGGCHHHHHHHHHHHHHHHGGGGGHHHHGGGGGGGGGGHHHHHHHGGGGGHHFFHHHHHHHGGGGHHHHHHHGHHHGHGHHHHHHHHHHGGHHGHGGGGEHHHGGHHHHGGFHGHHHHHHHGHHGHFGG?A-;----...0000000;00/....000000000900000....0;0000000000:00...:.0090:00000-;--.900
@M03495:530:000000000-LYBTV:1:1105:8623:9743 1:N:0:GATCCGGG+ACCTGCTT
GTCAGCATGTGAGCTTTGGAATTAGTAAATTCGTTGACGACAGAAGGAGCAAGATAACGACCACAGGGAGGGTGGTTTATCAACGGCAAATTATAGATCGGAAGAGCACACGTCTGAACTCCAGTCACGATCCGGGATCTCGTATGCCGTCTTCTGCTTGAAAAAAAAAAATAAAACCATTCAAAAAGGAAATTAAAGAGCAATTAGGAGGTGAAAAAGAAAACCACAGATACAGTGTGAATCAGATGTTA
+
BBBABFFFFFFFGGGFGGFGGGHHHGHHHHHHGCGGHHECFA2BFGHHHHHHHHHGGHGGGEEHHFCEAEEGEGGGEFHHHHHHGGGGGG4BFGHFHHHGDEFCHHGHHFHCGFHFHEHHHFGFGHHHGGHHGHGCGGCHFCGGGHHG?E@CFGF<DGGGH00DG?GC?--.000;0..;900;0:.99B/BFB99B9/../9/9/////9;99///...9B./.9...////999://///////:////
@M03495:530:000000000-LYBTV:1:1105:13649:9744 1:N:0:GATCCGGG+ACCTGCTT
GTCAGCATGTGAGCTTTGGATGGTTCTGGTTTATCAACGGCAAAATATAGATCGGAAGAGCACACGTCTGAACTCCAGTCACGATCCGGGATCTCGTATGCCGTCTTCTGCTTGAAAAAAAAAAAAAAATAATAACGTTCTCTGATATATTCTGTATATTATCTTTTATAGAACTTAATTATTTATTCTGTCGATTAGAGTAGTCATCTCAGTTTAGGTTGTTATAATCATACGTCTATGTATTTATATAT
+
BBBCCFFFFFFFGGGGGGGGGGGHHHHHHHHHHHHHHHGGGGGHHHHHHHHHHHGGGGHHHHHHHGHHHGHHHHHHHHHHHHG?GHGHGG>EFHHHGGHHHHGGGHGHHHHHHHHHHHHGGGG?</<--0100000.///.0<00000000CGG00:<0000000000000000<00000000000000000...0.000:00:0000<00000000000/<.0000000<00.<./.0000:00:00:00
@M03495:530:000000000-LYBTV:1:1105:12229:9749 1:N:0:GATCCGGG+ACCTGCTT
GTCAGCATGTGAGCTTTGGTTTATCAACGGCAAAATATAGATCGGAAGAGCACACGTCTGAACTCCAGTCACGATCCGGGATCTCGTATGCCGTCTTCTGCTTGAAAAAAAAAAAAAAAACAATGTCAGATCGAGTTACACCACTGTGAAGAAGACAGCTAGACATTAAGCAGCGTATATCAGCTATATAGTAAATGTACAAGACATCACGTATACGACGATACTAACATGGTTGACGATAGCGTCAATAG
+
CBBCDFFFFFFFGGGGGGGGGGHHHHHHGGGGGHHHHHHHHHHHGGGGHHHHHHHGHHHGHHHHHHHHHHHHGEHHGHGGGGGHHHGGHHFHGGGHGHHHHHHHGHGHHGGGCG/<//--<<.00111=110...0<1110/..<01:11<<//0///<0<00<11111<01//-...0:1110:1111<111<1111:1110///1000.:/101..9--<.-1110010/11./0.<...1-<...111
@M03495:530:000000000-LYBTV:1:1105:10683:9760 1:N:0:GATCCGGG+ACCTGCTT
GTCAGCATGTGAGCTTTGGTTTATCAACGGCAAAATATAGATCGGAAGAGCACACGTCTGAACTCCAGTCACGATCCGGGATCTCGTATGCCGTCTTCTGCTTGAAAAAAAAACCAACAAACGATTAGGACTGCTTTGCAAGCTTTTCTTCATGTAATATATTTTTTACCTACGCATATCGCAATAAATAAGATAAAATCCGTTATCAAGGAATAAAGACCTGTATTTAATTTATAGTTATCATTTTAGGT
+
BAABBFFFFFFFFFGGGF4GGFHHHGHHFCCAEFFFHHEHHADFEEGGFGHHHHHCGHHGFDGEHHHHHHHHG1EGFHFGGAFHHGFGHFHFCAEGGHHHEHHF0FFF0<E/>//////<0</<///1111</011?11=11.>1>FF11>1>100==0<00==00-<0000/:-:;.00.....0;0000000900009/.90:.9;009./090;/99.9.9/////99//////;/////:/::/;//
@M03495:530:000000000-LYBTV:1:1105:27453:9769 1:N:0:GATCCGGG+ACCTGCTT
GTCAGCATGTGAGCTTTGGTTTATCAACGGCAAAATATAGATCGGAAGAGCACACGTCTGAACTCCAGTCACGATCCGGGATCTCGTATGCCGTCTTCTGCTTGAAAAAAAAAAAACTAAATTACTTGACCTATTCACTATTGTTTTCTCTCTTAGTTTTTTCTTGTACATTGCTCAGTCCTTCTTAAACTTTCATACCCTCCTACGCTGACATCCTGTCTCGGTTTACTGTCCATTCTCTTGTTCATGTC
+
AAAABFFFFFFFGFGGGCFGGGHHHHHHGGGGAGBGFG5FGGA2EEFCGFFHHHHGHHHGHHHFGFHGHHGFGEFGGHGGFGEG4FFDFF4BEE?HGHHHHHHB0FFGHC//CF///11?<1111??11111<11<1111<11=1<F10000<0=0=000.::000:0:000000;0/000<;00000000;000000/;0:A/0;9-..9/000/////:/9....;/9///;///9///;////////:
@M03495:530:000000000-LYBTV:1:1105:14458:9788 1:N:0:GATCCGGG+ACCTGCTT
GTCAGCATGTGAGCTTTGGAGTGAAATCTCTTGTCTTAAGGAATAAAGGAAAAAGATTCCGTCGGAGGCTCGGTGCTCTACAGGTTCAACCTTTGTACTCTATTATTGCCTCACATTCCATCTCTTGTGAAAATATATTTGATTGGCTTTTCTGCAGGTTGTTTGCCAGGACTTTCCAAGACCTCCACTAGAAAACACAATAAACTTTTTGGAAGCTGGACAACTATCTTCATTTTTCAGAAACAGTGAAA
+
CBCCCFFFFFFFGGGGGGGGGGHHGHHHHHHHHHHHHHHHHFGFHHHHHHHHHHGGHHHHHIHGGGGGGHHGGGGGHHHHHHHHHHHHHHHGGHHHHHHGGHHHHHHHHHHHHHHHGGHHHHHHHHHHHHFHHHHHHHHHHEHHHCGHHHHHGFHHHFHHHGHHHHHGG?GEHHHHHHHHFFHHHHHHHHHFHHFHGGHCGFD0GHHHHHGGFFHCGHFHHHHECGHGGGBFFGFGGGGFFGFFFFCFC00
@M03495:530:000000000-LYBTV:1:1105:16764:9789 1:N:0:GATCCGGG+ACCTGCTT
GTCAGCATGTGAGCTTTGGAATTAGTAAATTCGTTGACGACAGAAAGAGCAAGATAACGACCACAGGGAGGGTGGTTTATCAACGGCAAAATATAGATCGGAAGAGCACACGTCTGAACTCCAGTCACGATCCGGGATCTCGTATGCCGTCTTCTGCTTGAAAAAAAAAAAAAAAAGAAATCACGTATCGTCGCGAGACCCAGTTACTGGTTTAGCTATATTAATAGTGAAGTATAGTCGAGACATATCAT
+
CCCCCFFFFFFFGGGGGGGGGGHHHHHHHHHHGGHHHHGGGEEHHHHHHHHHHHHHHHGGGGGHHHHGFGGGEGGGGHGHHHHHGGGGGGEBGHHHHHHHGGGGHHHHHHHGHHHGHHHHHHHHHHHHGGHHGHGGGFEHGHGGHHHHGGGHGHHHHHHHHGHHHGGGCDA<--9-..<:1100.:/:../.------.....:11<11010.011111111111111<1111111111..<../1<1111
@M03495:530:000000000-LYBTV:1:1105:26555:9823 1:N:0:GATCCGGG+ACCTGCTT
GTCAGCATGTGAGCTTTGGTCCAGCCTGAGTCCTGGTTTATCAACGGCAAAATATAGATCGGAAGAGCACACGTCTGAACTCCAGTCACGATCCGGGATCTCGTATGCCGTCTTCTGCTTGAAAAAAAAAAAAACAGCAACACAACTTACGTTCACTTGAGCGAGAGTATTGTGTGAATTACATTATATCACAGTGCTAGAACAGATACTCTCTACACGGCTCCATCTGCTACACACAGACTGGACAGACA
+
CCDCCFFFFFFFGGGGGGGGGGHHHGHHHHGHHHHHHHHHHHHHHGGGGGHHHHHHHHHHHGGGGHHHHHHHGHHHGHHHHHHHHHHHHG?BGFHGGEEEHHHFGHHHHGEEFFGFHHHHHHGHHHGGGGG/<-<.00//<.....0<0=.//<0111000<-----:111111/.11<111111111:11<<<:111110<0/</1111:100111/.-<<..01:111:110:<...0.00./.09/<:
@M03495:530:000000000-LYBTV:1:1105:20400:9831 1:N:0:GATCCGGG+ACCTGCTT
GTCAGCATGTGAGCTTTGGAGTGAAATCTCTTGTCTTAAGGAATAAAGGAAAAAGATTCCGTCGGAGGCTCGGTGCTCTACAGGTTCAACCTTTGTACTCTATTATTGCCTCACATTCCATCTCTTGTGAAAATATATTTGATTGGCTTTTCTGCAGGTTGTTTGCCAGGACTTTCCAAGACCTCCACTAGAAAACACAATAAACTTTTTGGAAGCTGGACAACTATCTTCATTTTTCAGAAACAGTGAAC
+
BABBBFFFFFFFGGGGGGGGGGHHHHHGHHHHGFHHHHHHHFFGGHHHHHHHGHGGHHHHHFGGGGGGGHHGGGGGHHHHHHHHHHHHHHGGGHHGHHHHHHHHHHHHGHHHHGHHHHHGHHHHHHHHHFGHHGHHHHHHGHHHHHHGHHHHHHHHHHGGHFHHGHFHHHGHHHHHFF1FFFGHHHGHHHHHHHGBFCGCGH0DHHHHHHGGGGHGFHGFHF.:CC0CFFBFFFFFFFFFEBFGFGCB909
@M03495:530:000000000-LYBTV:1:1105:17791:9836 1:N:0:GATCCGGG+ACCTGCTT
GTCAGCATGTGAGCTTTGGAGTGAAATCTCTTGTCTTAAGGAATAAAGGAAAAAGATTCCGTCGGAGGCTCGGTGCTCTACAGGTTCAACCTTTGTACTCTATTATTGCCTCACATTCCATCTCTTGTGAAAATATATTTGATTGGCTTTTCTGCAGGTTGTTTGCCAGGACTTTCCAAGACCTCCACTAGAAAACACAATAAACTTTTTGGAAGCTGGACAACTATCTTCATTTTTCAGAAACAGTGAAC
+
BBBBBFFFFFFFGGGGGGGGGGGHHHFHHFHHGGHHHHBGH33BGHHHHHHHGHGGHHHGHGGGGGGGGHHGGBEGHHHGHHHHHHGHFHCFFGHHHHHHHHGHHHHHHHHHHHHHHHHHHHHHHHHHHFGHBFHHHHHHHFHHHEHHHHHHHHHHGFHHHDHHHHHHHEEHHHHHHFDDGFGGHEHFGHGBHHHH>CGCD<0DGHHHHHGC;GC.CHCGFHAGGHHHFHF;CBCF0FGFF9BFFB;0;09
@M03495:530:000000000-LYBTV:1:1105:9429:9850 1:N:0:GATCCGGG+ACCTGCTT
GTCAGCATGTGAGCTTTGGACTCCTGACTGGTTTATCAACGGCAAAATATAGATCGGAAGAGCACACGTCTGAACTCCAGTCACGATCCGGGATCTCGTATGCCGTCTTCTGCTTGAAAAAAAAAAAAAAACAAAACCAAATAAATACAGCTGACGTATGAACGACAAACGAAGCGAATCACATTGTAGAACACTGTCAGATGACAGTTTGGAAAGTTGACGATCTCACATGTCAGATAAACTCGTGACTA
+
CCCCDFFFFFFFGGGGGGGGGGHHHHHHHHHHHHHHHHGHGEEGGHHHHHHHHHHHFGGGHHHHHHHGHHHGHHHHHHHHHHHHGGHHGH/EEFEHHHGGHGHHGGGHGHHGFHHHHEHFHGGG?C/<<-<..........00<00000000:0/..:0;0;;..--9/.....--.--.0000000:0;00//000;000:000;00000.000.00000.....000000000000000000.../.00
@M03495:530:000000000-LYBTV:1:1105:24019:9868 1:N:0:GATCCGGG+ACCTGCTT
GTCAGCATGTGAGCTTTGGAGGGCAAGAAGGGGTGGTTTATCAACGGCAAAATATAGATCGGAAGAGCACACGTCTGAACTCCAGTCACGATCCGGGATCTCGTATGCCGTCTTCTGCTTGAAAAAAAAAAAATCCGTACTCGTCGCCAGGTTCATGCTGTTCTGCTCTTGTTCGCGTGGGTGTGTCTCGTACCTGTGCGACCTCCGCTCTCCTCCATGCCTCTCGTACATACTCCATGGGCTCCACGCAC
+
BBBBBFFFFFFFGGGGGGGGGGGGGGGHHHHGGGGGGGHHHDDGGGGGEGHHHHHHHHHHHGGGGHHHHHHHGHHHGGHHHHHHHHHHHGEFFGHEGE/CHHHEGHFHFDA<GGHHEHHHHFGFEGCGGF---.//....:0.;::-C.-;/000000;000009C;000000;.------:.-../;//9...////99.--./..;.-.///.;9////////...../:;9//////..;../...--
@M03495:530:000000000-LYBTV:1:1105:24167:9875 1:N:0:GATCCGGG+ACCTGCTT
GTCAGCATGTGAGCTTTGGTCCAGCCTGAGTCCTGGTTTATCAACGGCAAAATATAGATCGGAAGAGCACACGTCTGAACTCCAGTCACGATCCGGGATCTCGTATGCCGTCTTCTGCTTGAAAAAAAAAAAAAAATAAATAAGAAATCGCAGTACGCACTTATATCAATGCATCACAACACGAGCACACATGTGACGAGTAACAGCAAAAAGATATCACTCCTATAAGCTCTCTCTTTGTATACTTCTGA
+
CCCCCFFFFFFFGGGGGGGGGGHHHGHHHHHHHHHHHHHHHHFHHGGGGGHHHHHHGHHHHGGGGHHHHHHHGHHHGHHHHHHHHHHHHGEGHGHGGGDEHHHGGHHHHGGGHGHHGHHHHGHHHHGGGGD/----<00000000</:0.....0;...--000;0000000090000;....---;:/..900900..:..0000.//0/..;00000000/0000000000:000000:0000;0;900
@M03495:530:000000000-LYBTV:1:1105:6610:9908 1:N:0:GATCCGGG+ACCTGCTT
GTCAGCATGTGAGCTTTGGTCCAGCCTGAGTCCTCTGGTTTATCAACGGCAAAATATAGATCGGAAGAGCACACGCCTGAACTCCAGTCACGATCCGGGATCTCGTATGCCGTCTTCTGCTTGAAAAAAAAAAAAACAAAATCATATACTACGCCATCAGAGCCAACTATATAACGAGTACAACATCACAATCTAAGCCATTGCATCCATGTTACCCTAACTGTATAATAACACTAGTATCAGACTAGCAG
+
CBCCDFFFFFFFGGGGGGGGGGHHHGHHHHHHHHHHHHFGHFGHHHHGGGGGHHHHHHHHHHHGGGGHHHHHHHGGGHHHHHHHHHHHHHGFGHHGHGGGGGHHGGGHHHHGGGHGHHHHHHHGHHHHGGGF?<--><...<0D0000=0=0.--..00000/.//./0000000.....0000./0000;000000/0/0000900:000;0000/:///0::000000000:0/0:0000000000/00
@M03495:530:000000000-LYBTV:1:1105:2979:9920 1:N:0:GATCCGGG+ACCTGCTT
GTCAGCATGTGAGCTTTGGTCCAGCCTGAGTCCTGGTTTATCAACGGCAAAATATAGATCGGAAGAGCACACGTCTGAACTCCAGTCACGATCCGGGATCTCGTATGCCGTCTTCTGCTTGAAAAAAAAAAAAGTACACAAGAAAAGCATAGTCAAGACGCATCTCGATACAATAAGTGGCACATACATGTGTCTAGACTAACAACTGAGCATACACTGACTATCTATCGTTTCACTACTCACAATACACT
+
BBBBBFFFFFFDDFGGGGGGGGGHCGGHHHHGHHHHHHHHHFFGGGGGGGHHHHGGGGHHHGGGGHHHHHHHFGGGFHHHHGHHHHHHHGEFFFHGG/1?GGHEFHHHHGGGHGGHHHFHHG?GFHGGF<//-.111<11.00//<<./0=0000=00<.--.-0:.0/:-:0;090000./0/000000900000000090//9CBFF0///;//;//99://9//:/..:.;/9//9////////////
@M03495:530:000000000-LYBTV:1:1105:8079:9923 1:N:0:GATCCGGG+ACCTGCTT
GTCAGCATGTGAGCTTTGGAATTAGTAAATTCGTTGACGACAGAAGGAGCAAGATAACGACCACAGGGAGGGTGGTTTATCAACGGCAAAATATAGATCGGAAGAGCACACGTCTGAACTCCAGTCACGATCCGGGATCTCGTATGCCGTCTTCTGCTTGAAAAAAAAAAAGAAACACAAATAGGGTACAAGACACTATACATGATCGATCAACCATATTAAATACTAGAAGTAGTAATCTACACTAGCCG
+
CCDDEFFFFFFFGGGGGGGGGGHHHHHHHHHHGHHHHHGGGFFHHHHHHHHHHHHHHHGGGGGHHHHGGGGGFGGGGHHHHHHHGGGGGHHFGHHHHHHHGGGGHHHHHHHGHHHGHHHHHHHHHHHHGDHHGHGGGDGHHHGGHHHHGGGHGHHHHHHHHHHHHGGFGA<.<</:/<<..1100.//0110////0/1111110:1.....0/.9:<<111111011<0<111::1:111111/<:0//.
@M03495:530:000000000-LYBTV:1:1105:27588:9926 1:N:0:GATCCGGG+ACCTGCTT
GTCAGCATGTGAGCTTTGGTCCAGCCTGAGTCCCTGGTTTATCAACGGCAAAATATAGATCGGAAGAGCACACGTCTGAACTCCAGTCACGATCCGGGATCTCGTATGCCGTCTTCTGCTTGAAAAAAAAAAACAACTCTACTATATCCCCCTTTTCCTTAACATCAATATTGACCTTACCCCGCTAGACCCCAACTCATCCGTATGCAACCTTGGTCTCTTTTACAGGTTTCGCTGTCTTGTTATTCACC
+
?>AAAFFFFFFDDGGGGGGEDGHGHDFHFHGFHHFGDGAFG55FDGGGGGCHHFHHGGAABGDGEGHFGGHHFEFGBFFFGGHFFFHGHH11FEGHGGF1/BFF/EGGBFCAEFF?B44FGH0G?GHGB////..<.1<<11=1=G111/.<-.0000<<00000::0000000::000/;/.-9--.000..:99/;0;0;..../;///./;/9B//9//////9;////;...:;/9///;;/;////
@M03495:530:000000000-LYBTV:1:1105:8080:9961 1:N:0:GATCCGGG+ACCTGCTT
GTCAGCATGTGAGCTTTGGTCCAGCCTGAGTCCTGGTTTATCAACGGCAAAATATAGATCGGAAGAGCACACGTCTGAACTCCAGTCACGATCCGGGATCTCGTATGCCGTCTTCTGCTTGAAAAAAAAAAAAAACACCCACATCAGCACTCAATATAGAGCCTGACCATTAATGAATATAAATTTGATACAATGTACACACATATAACACCTTATAAGTCGTGTATCTACTAACTACATGCATATACGTA
+
CCCCDFFFFFFFGGGGGGGGGGHHHGHHHHHHHHHHHHHHHHGHHGGGGGHHHHHHHHHHHGGGGHHHHHHHGHHHGHHHHHHHHHHHHGEGHGHFGFFEHHHGGHHHHGGGHGHHGHHHHHHHHHGGGCC/<<-........<C0001.0//<111111:1::<///001:1<11<1:111<1111:1111:101111109.00111100./0:111111..../:111111101100110<11:11.<0
@M03495:530:000000000-LYBTV:1:1105:11440:9961 1:N:0:GATCCGGG+ACCTGCTT
GTCAGCATGTGAGCTTTGGAGTGAAATCTCTTGTCTTAAGGAATAAAGGAAAAAGATTCCGTCGGAGGCTCGGTGCTCTACAGGTTCAACCTTTGTACTCTATTATTGCCTCACATTCCATCTCTTGTGAAAATATATTTGATTGGCTTTTCTGCAGGTTGTTTGCCAGGACTTTCCAAGACCTCCACTAGAAAACACAATAAACTTTTTGGAAGCTGGACAACTATCTTCATTTTTCAGAAACAGTGAAC
+
BABACFFFFFFFGGGGGGFGGGHHHHHHHGHHHHHHHHGHH3GGHHHHHHHHGHGGHHHHHHHGGGGGGHHGGGGGHHHHHHHHHHHHHHABGGHHHHHHHEHHGHHHHHHHHHHHHHHHHHGHHHHHHHFHHGFHGHHHHHHHHHHHHHHHHHHHGHHHGFHHHHHHFHHHHHHHHFGDHGHGHHGHHFH<FHFGGGHGHF<GHGHHHHGGHFH.GHBGHHHHHHGGHHGGFGGGGGGFF0BFGG;BCF9
@M03495:530:000000000-LYBTV:1:1105:26441:9968 1:N:0:GATCCGGG+ACCTGCTT
GTCAGCATGTGAGCTTTGGAGTGAAATCTCTTGTCTTAAGGCATAAAGGAAAAAGATTCCGTCGGAGGCTCGGTGCTCTACAGGTTCAACCTTTGTACTCTATTATTGCCTCACATTCCATCTCTTGTGAAAATATATTTGATTGGCTTTTCTGCAGGTTGTTTGCCAGGACTTTCCAAGACCTCCACTAGAAAACACAATAAACTTTTTGGAAGCTGGACAACTATCTTCATTTTTCAGAAACAGTGTAC
+
BBBB@FFFFDFDFFGGGDCFGEHFHGHHGHHHHEBGGFEGB3BBGHHGHHHHHHGFHHHHHGFGGGGGCHHGG1EEHHGHHHHHHHGHH41BFGHHGHFHHHHHHHHHHHHHHHGHHHHHHFGHHHG?G?BDEG3EHHHHHHHHFFHGFHHHHHHFHGHHFCFBGHHHHHEEHHHH?F1FGFGHHHGHHFHBDDGF.CGGHFDGGHHFHGG@C0CCGHF..;GAFHHFHBFGGGBFFGFBBF/FFF0C0;;
@M03495:530:000000000-LYBTV:1:1105:22871:9972 1:N:0:GATCCGGG+ACCTGCTT
GTCAGCATGTGAGCTTTGGAGTGAAATCTCTTGTCTTAAGGAATAAAGGAAAAAGATTCCGTCGGAGGCTCGGTGCTCTACAGGTTCAACCTTTGTACTCTATTATTGCCTCACATTCCATCTCTTGTGAAAATATATTTGATTGGCTTTTCTGCAGGTTGTTTGCCAGGACTTTCCAAGACCTCCACTAGTAAACACAATAAACTTTTTGGAAGCTGGACAACTATCTTCATTTTTCAGTAACAGTGAAC
+
A>AAAFFFFDDFG1AGGFF1B1FFFBFDFFHHHEGFG33B11AAB1FGFFHG0AEEGGGHHFG/EE?//AFEE>/>1FFBGFCFFFDGEG0C@GHEGHHHB1B@DGGF1@F1FGBGFFDGHFFHGHB1GG2FGHDFGEGHH2FGF00B0BFDGFHGBGHEGGGHHHDH1?/<FGGHF1110?BFGHHHGHH1=1=F>F..<=00<=DFHB-<CBCCGF/;CCGEGGGCCG00;09BB9000;000900;00
@M03495:530:000000000-LYBTV:1:1105:20459:9981 1:N:0:GATCCGGG+ACCTGCTT
GTCAGCATGTGAGCTTTGGAGTGAAATCTCTTGTCTTAAGGAATAAAGGAAAAAGATTCCGTCGGAGGCTCGGTGCTCTACAGGTTCAACCTTTGTACTCTATTATTGCCTCACATTCCATCTCTTGTGAAAATATATTTGATTGGCTTTTCTGCAGGTTGTTTGCCAGGACTTTCCAAGACCTCCACTAGAAAACACAATAAACTTTTTGGAAGCTGGACAACTATCTTCATTTTTCAGAAACAGTGAAC
+
BABCCFFFFFFFGGGGGGGGGGHHHHHHHHHHHHHHHHFHHEGHHHHHHHHHHHGGHIHIHGHGGGGGGHHGGGGGHHHHGHHHHHHHHHFGHHHHHHHHHGHHHHHHGHHHHHHHHHHHHHHHHHHHHFGHHHHHHHHHHHHHHGHHHHGHHHFHFHHHHGHHHHHHHHHHHHHHHHFHGGFGHHGHHHHDFHHHGGCEGF<DHHHHHHGCCGFAGHFHHHFGHHHCCGGGFFFFGGGFBCFGGG:FBF0
@M03495:530:000000000-LYBTV:1:1105:7415:9983 1:N:0:GATCCGGG+ACCTGCTT
GTCAGCATGTGAGCTTTGGATGGTTCTGGTTTATCAACGGCAAAATATAGATCGGAAGAGCACACGTCTGAACTCCAGTCACGATCCGGGATCTCGTATGCCGTCTTCTGCTTGAAAAAAAAAAAACAAGGTAAGCGCAGAGCTACGCTCCGTCGACCAGCAAACTAAGAGACAGCGTATGGAAGCATCTCATTATGCCTCCACAGCAAAGAGCAACGCTAAATTCATCACTGATCGGTATACACATACGA
+
CCCCCFFFFFFFGGGGGGGGGGGHHHHHHHHHHHHHHHGGGEAGHHHHHHHHHHGEGGHHGHHHHGHHHGHHHHHHHHHHHHGGHHGHGCEFEHHHGGHHHHGGGHGHHHHHHHGGHHHGCGC<>//?/0.11111<>--<./000.-<...;.----9.;B/;.00;:00//;/;-...9/0;/.0:0;0:000009000.;90.9//0/://:/.-9...0000000;900;0;....:00000900..
@M03495:530:000000000-LYBTV:1:1105:15732:10023 1:N:0:GATCCGGG+ACCTGCTT
GTCAGCATGTGAGCTTTGGAGGGTGGTTTATCAACGGCAAAATATAGATCGGAAGAGCACACGTCTGAACTCCAGTCACGATCCGGGATCTCGTATGCCGTCTTCTGCTTGAAAAAAAAAAAAAAAACAAATACATAAAAGATGTGCTCAATGTGCTTCATACGCCGAAAATTATGACACATGCACATCTTGTCTGTAATATAACAGTAAACGTAACTGCGACGTCATACTAAGGACCGTTACTCGTTACT
+
CBCCDFFFFFFFGGGGGGGGGGGFFGGGHHHHHHHGGGGGHHHHGHHHHHHGGGGHHHHHHHGHHHGHHHHHHGHHHHHGGHHGHGGGGEHGHGGHHHHGFGHGHHFHHHHHHHHHGGGGG@>----....11001<:11:.0<G1<1110111<1<111111<.9-----10011110</00000110<111:11:11<111110011111.....110.9---...1<1110/<..-.<..11....<1
@M03495:530:000000000-LYBTV:1:1105:19714:10058 1:N:0:GATCCGGG+ACCTGCTT
GTCAGCATGTGAGCTTTGGAATTAGTAAATTCGTTGACGACAGAAGGAGCAAGATAACGACCACAGGGAGGGTGGTTTATCAACGGCAAAATATAGATCGGAAGAGCACACGTCTGAACTCCAGTCACGATCCGGGATCTCGTATGCCGTCTTCTGCTTGAAAAAAAAAAAAACATCATCAGTAACGTACAGTTGACTAGTGGCACCTTCTATATCATATATGTAGACCACCCAGAGCGAGGTCTGCTAAC
+
CCCCCFFFFFFFGGGGGGGGGGHHHHHHHHHHGHHHHHGGGGGHHHHHHHHHHHHHHHGGGGGHHHHGGGGGEGGGFHHHHHHHGGGGGHGFGHHHHHHHGGGGHHHHHHHGHHHGGHHHGHHHHHHHGGHHGHGGCDEHHHFDHHHHGAGHGGHHHHHGHHHHFCFGGA9--.90;0000;9009.:.:.000009;0000../0./09:90000000009000;000/.......:;---./0/9000/
@M03495:530:000000000-LYBTV:1:1105:7005:10072 1:N:0:GATCCGGG+ACCTGCTT
GTCAGCATGTGAGCTTTGGAGGGTGGTTTATCAACGGCAAAATATAGATCGGAAGAGCACACGTCTGAACTCCAGTCACGATCCGGGATCTCGTATGCCGTCTTCTGCTTGAAAAAAAAAAAAAAAAGTCATTGACAACTAAAAAGTCTTACTTGCTTTAGGCGGTACCAACTTCTCACTCTCATAACCAATGTCAGTACGAGCTACTGTCATAATAGGCTAACCCTATGACATACCTCAACACACGATAT
+
CBCCCFFFFFFFGGGGGGGFGGGEFGGGHHHHHHHGGGGGHFGHGHHHHHHGGGGGHHHHHHGHHHGHHHHHHHHHHHHGGHHGGGGGGGGFHGGHHHHGGGHGHHFGHHHHHHHFGGCDC/--<<<.0=0000;;0;.0:0;0:.:0:00000000000000-:-.=00:./00000900000900000.90:000900...-.0000:000000;000009/.../00000:00/0000/0.:9--.;-
@M03495:530:000000000-LYBTV:1:1105:11902:10115 1:N:0:GATCCGGG+ACCTGCTT
GTCAGCATGTGAGCTTTGGAATTAGTAAATTCGTTGACGACAGAAGGAGCAAGATAACGACCACAGGGAGGGTGGTTTATCAACGGCAAAATATAGATCGGAAGAGCACACGTCTGAACTCCAGTCACGATCCGGGATCTCGTATGCCGTCTTCTGCTTGAAAAAAAAAAACAAAAACAACGATAGTAGCGGTCTGGTACTGTAACTATAGAAAAAATAATGAACAGGTACTCTGTAGTAAAGTAAGCGTT
+
BBBBCFFFFFFFGGGGGGGGGGHHHHHHHHHHGHHHHHGGGGGHHHHHHHHHHHHHHHGGGGGHHHHGGGGGFGGGGHHHHHHHGGGGGHFBFHHHGHHHGGGGHHGHHHHGHHHGHHHHHHGHHHHHGGHHGHGGCFFHGHFFHHHHGGGHGHGHHHHHHFFHGGGGGC<.9.......9-..9.1<1:--.-.//<<11<111<11111111/:<.0:<11111/.0111111:1:1111111:10-..
@M03495:530:000000000-LYBTV:1:1105:28115:10118 1:N:0:GATCCGGG+ACCTGCTT
GTCAGCATGTGAGCTTTGGAGGGCAAGAAGTGGTTGTGACATCGCTGGTTTATCAACGGCAAAATATAGATCGGAAGAGCACACGTCTGAACTCCAGTCACGATCCGGGAGCTCGTATGCCGTCTTATGCTTGCAAAAAAAAGCAGTCAGTTGAGTGGGTAACAATCGCTGAGGCTCTGTGGTGCATTGATGCGCGGTCTTATGTTTCTCGCGCTTATCACCATCTTGGTGTCTGCCCATCTCTTCACTAC
+
AAA11FFFDFFFAAEGEFCFGAFAF0F0FG3BDDAEEAF2F21AA0EE0BFFGHFGHFGCEEHHBFB2FBFDG///EBFHHHHF?GGGC1B11FGHFF1FFEE/GEF?C//?FG/B/0<DG</<</2@@12@@/@1?0//--.010<10000<<C00.<.0/0000/:.:.....;./09099.000000000-.--.-.//////////-------;/;/://99/9//--/;;//-/;////9/////9
@M03495:530:000000000-LYBTV:1:1105:10712:10122 1:N:0:GATCCGGG+ACCTGCTT
GTCAGCATGTGAGCTTTGGAGGGTGGTTTATCAACGGCAAAATATAGATCGGAAGAGCACACGTCTGAACTCCAGTCACGATCCGGGATCTCGTATGCCGTCTTCTGCTTGAAAAAAAAAAAAAAAACTAACACATATCTCTTCTTATAAGCTTACAGCCATGATTCCATTTGAAACCATTTATAATATAAATGTAATATCAATAGGACAGGCAAAGACAAAAACTAATACATCATAATATACGGTTGATA
+
CCCCCFFFFFFFGGGGGGGGGGGEFGFGHGHHHHHGGGGGHFHHHHHHHHHGGGGHHHHHHHGHHHGHHHHGHHHHHHHGGHGGHGG?AFGFGGGHHHHGGGHGHHBFHH3CGHHHGGGGFC->--<<0<<;00.00000;0000000000:0000009..90;;900009000000.909009;000900;;0000000000000000/....;./:;;//...000000000000;00900../.-/00
@M03495:530:000000000-LYBTV:1:1105:19356:10132 1:N:0:GATCCGGG+ACCTGCTT
GTCAGCATGTGAGCTTTGGAATTAGTAAATTCGTTGACGACAGAAGGAGCAAGATAACGACCACAGGGAGGGTGGTTTATCAACGGCAAAATATAGATCGGAAGAGCACACGTCTGAACTCCAGTCACGATCCGGGATCTCGTATGCCGTCTTCTGCTTGAAAAAAAAAAAAACGCAGGTAACGATAGGCATACTCTTCGTAGGAATCAGCAACCATGTGTCTATAACTTTCTGCTGGTGACACAACATGC
+
DCDDEFFFFFFFGGGGGGGGGGHHHHHHHHHHGHHHHHGGGGGHHHHHHHHHHHHHHHGGGGGHHHHGGGGGEGGGGHHHHHHHGGGGGHGBFHHHHHHHGGGGHHHHHHHGHGHGHHHHHHHHHHHHGGHHGHGGGDEHHHGGHHHHGGGHGHHHHHHHFGHHHGGGA?-<-.-----.1:<<..../0000010111.</..0100100</...<111<11111111111<11100//1010<...<<0
@M03495:530:000000000-LYBTV:1:1105:19216:10140 1:N:0:GATCCGGG+ACCTGCTT
GTCAGCATGTGAGCTTTGGTCCAGCCTGAGTCCTGGTTTATCAACGGCAAAATATAGATCGGAAGAGCACACGTCTGAACTCCAGTCACGATCCGGGATCTCGTATGCCGTCTTCTGCTTGAAAAAAAAAAAATCCTAAAGCGAACACCTGCTTCAGTTTGAAACCACAAATTAACCATGACAGTCTTGGTTCACACCTCACACACAGGATTCTCACTCGTTCTGTCTCATTTGTCTGTGCATGCACACGG
+
BABBBFFFFFFFGFGGGGGGGGHHHGHHGHHHHHHHHHHHHHGHHGGGGGGHGHHHHHFHHGGGGHHGHHHFGGHHGHHHHHHHHHHHHG1?GGHGGGGGHFHGGHHHHGFGHGHHHEHGHGFGGHCG///<>01<1>111><.---/<//./000000:;0000::...;0000000000/000;;000;90000/9/.;.0:....../////////:;.../9///:/99;/://////;/////.--
@M03495:530:000000000-LYBTV:1:1105:23136:10156 1:N:0:GATCCGGG+ACCTGCTT
GTCAGCATGTGAGCTTTGGAATTAGTAAATTCATAACGACCACAGGGAGGGTGGTTTATCAACGGCAAAATATAGATCGGAAGAGCACACGTCTGAACTCCAGTCACGATCCGGGATCTCGTATGCCGTCTTCTGCTTGAAAAAAAAAAACACATCATTTTGTCGAACAATAATCTTACTGTTATGCACCCACAGCGTTTAGCACATCGAGCTCATACTTGTATGAACAGAGTATCTATCGCAGAGTCTGG
+
CCCCDFFFFFFFGGGGGGGGGGHHHHHHHHHHHHHHHGGGGGHHHHGEGGGEFGGGHHHHHHHGGGGGHHHHHHHHGHHGGGGHGHHHGHEHHHGHHHHHHEHHHHHGEHHGHGGGFGHGHFGHHHHGEGHGHHGHHHHHHHFHGGDGC<....00011111/1.<..-/010:11<11<111111110/......-..-9:<1</10./<A.<0111111111<111<///1<111111....-<1011/
@M03495:530:000000000-LYBTV:1:1105:28619:10161 1:N:0:GATCCGGG+ACCTGCTT
GTCAGCATGTGAGCTTTGGAATTAGTAAATTCGTTGACGACAGAAGGAGCAAGATAACGACCACAGGGAGGGTGGTTTATCAACGGCAAAATATAGATCGGAAGAGCACACGTCTGAACTCCAGTCACGATCCGGGATATCGTATGCCGTCTTCTGCTTGAAAAAAACAAAAACTGAGCATATTTGTGCTAGTGATTAGCTCGTTACACAATATGTCTGTGGTGCATATGTCTAACGAGTACTGTCAGCGG
+
BCCCBFFFFFFDGGGGGGGFGFHHHHHFGHHHGHHHHHGEF2EGEFH2CGHHHHHHBHFEFGGHHHHGAEEGEGGGGHFHHHHHGG?EEHGGFHGHHHDGGAFGHHHHHHHGHHHG3GGHHEFHBGHGDAGHGHGG@D0=FFFCGHEFDDGHG<FFGGHHA0FG.@E.;.....0000000000000/0000;000000/0;:-..:000.00;000:0:9/;.;00000000000.....00000900:-
@M03495:530:000000000-LYBTV:1:1105:18914:10173 1:N:0:GATCCGGG+ACCTGCTT
GTCAGCATGTGAGCTTTGGAGGGCAAGAAGTGTGGTTTATCAACGGCAAAATATAGATCGGAAGAGCACACGTCTGAACTCCAGTCACGATCCGGGATCTCGTATGCCGTCTTCTGCTTGAAAAAAAAAACAAACACTATGCAGTCTGCCGGACTCTGTCTTCACAGTCACATGTCAGCGCGCGCTCAACGTGATGTCTACTTAGGCTAGTCGCACCCACTCATGATAGACACGCCAGTGCAAGAATCAGT
+
A>AABFFFFFFDDFFGGGGGGGGGGCFGGHGHFGGHGFHHFH5FECCGGHHHGHHHGHHGGGEE1GEHGHFGHHGGHGHHHHHHHHHHG11?EGEEE//FGHFGHHFFG?EGFFGFFGGHH23?FD?BC?//<0.<01<>11<<11=000---<;/0000:0;000:0:;0;00;0000.-----9../99...//:/9//////////.9/.----....:///9//////..-..-//////.//////
@M03495:530:000000000-LYBTV:1:1105:12019:10177 1:N:0:GATCCGGG+ACCTGCTT
GTCAGCATGTGAGCTTTGGAGTGAAATCTCTTGTCTTAAGGAATAAAGGAAAAAGATTCCGTCGGAGGCTCGGTGCTCTACAGGTTCAACCTTTGTACTCTATTATTGCCTCACATTCCATCTCTTGTGAAAATATATTTGATTGGCTTTTCTGCAGGTTGTTTGCCAGGACTTTCCAAGACCTCCACTAGAAAACACAATAAACTTTTTGGAAGCTGGACAACTATCTTCATTTTTCAGAAACAGTGAAC
+
CABCCFFFFFFFGGGGGGGGGGFHHHHHHHHHHHHHHHFHH3FGHHHHHGHHHHGGHIHIHIHGGGGGGHHGGGGGHHHGHHGHHHGHHHGGHHHHHHGHHGHHHHHHHHHHHHHHHHHHHHHHHHHHHHHGHHHHFHHHHFHHHHHHHHHHHHHHGHHHHGHHHHHHGECGHHHHHHHFHGFHHHHHHHHDGHHGCCG.GGD0GGHHHHGCHGHGGHFGFFHHGHGGHGGGGGFFFGGEF0;FGG;BBFB
@M03495:530:000000000-LYBTV:1:1105:9037:10182 1:N:0:GATCCGGG+ACCTGCTT
GTCAGCATGTGAGCTTTGGAATTAGTAAATTCGTTGACGACAGAAGGAGATAACGACCACAGGGAGGGTGGTTTATCAACGGCAAAATATAGATCGGAAGACACACGTCTGAACTCCAGTCACGATCCGGGATCTCGTATGCCGTCTTCTGCTTGAAAAAAAAAAAAACGAAAAACGCATGTCACACTGACTAAATTAAGAGTAACATCGAGTAATGCTCGTGTCAGATGCTGTTAGCACGCTAACAACGG
+
CBCCCFFFFFFFGGGGGGGGGGHHHHHHHHHHGHHHHHGGGFEHHHHHHHHHHHGGGGGHHHHGGGGGEFGGFHHHHHHHCFGGGHHHFHHHHHHGGGGGHHHHHGGHHHGHHHHHHHHHHHHGGHHGHGGGEEHHHGGHHHHGGGHGHHGHHHHFGGBGGFGG-A<-.-...-<.---..111:10/000<1001101110<:<1110./.:.111111.<9./111110111:11110--.../:0.-<
@M03495:530:000000000-LYBTV:1:1105:16089:10183 1:N:0:GATCCGGG+ACCTGCTT
GTCAGCATGTGAGCTTTGGAATTAGTAAATTCGTTGACGACAGAAGGAGCAAGATAACGCCACAGGGAGGGTGGTTTATCAACGGCAAAATATAGATCGGAAGAGCACACGTCTGAACTCCAGTCACGATCCGGGATCTCGTATGCCGTCTTCTGCTTGAAAAAAAAAAAACACAGCTTAGATATAAGAAACTCCGGATATCGACGTGCGCACAATTGCTTCAGTAGACGTCATACGTTGACTAGCGCACA
+
CCCCDFFFFFFFGGGGGGGGGGHHHHHHHHHHGHHHHHGGGGGHHHHHHHHHHHHHHHGGGGGHHHGGGGGEFGGGHHHHHHHGGGGGHHHHHHHHHHHGGGGHHHHHHHGHHHGHHHHHHHHHHHHGGHHGHGGGGEHHHGGHHHHGGGHGHHHGHHHHGFHHGGGCA--.<=9..0000000<0<000/:000.-<..00..9--.<-----/:00000<00<00009<<.B::.0/..0000/-----
@M03495:530:000000000-LYBTV:1:1105:15264:10201 1:N:0:GATCCGGG+ACCTGCTT
GTCAGCATGTGAGCTTTGGTCCAGCCTGAGTCCCTGGTTTATCAACGGCAAAATATAGATCGGAAGAGCACACGTCTGAACTCCAGTCACGATCCGGGATCTCGTATGCCGTCTTCTGCTTGAAAAAAAAAAAACTCAGACTAAATGTTACCACATGTCTCAATCACGTACTACATGTGAGATTGCGAGTGGTAACATCTCTTGCTGATTGATAGTGTGTGGCGTAGCGACATCCAATGTCATATCTCAGA
+
BABCCFFFFFFFGGGGGGGGGGHHHGHHHHHHHHHHHHHHHHHHHHGGGGGHHHHHHHHHHHGGGGHHHHHHHGHHHGHHHHHHHHHHHHGGHHGHGGGGGHHHGGHHHHGGGHGHHHHHHHFHHHGGGGGC@>.11111<110000<000000.0000<0000000../..000;00:0;0000;.---..0000000000000;090000000000;:.:.-.--;--9:.0:0000;0;009000000
@M03495:530:000000000-LYBTV:1:1105:23654:10211 1:N:0:GATCCGGG+ACCTGCTT
GTCAGCATGTGAGCTTTGGAATTAGTAAATTGTTGACGACAGAAGGAGCAAGATAACGACCACAGGGAGGGTGGTTTATCAACGGCAAAATATAGATCGGAAGAGCACACGTCTGAACTCCAGTCACGATCCGGGCTCTCGTATGCCGTCTTCTTCTTGAAAAAAAAAAAAAGAGAACCCATCACTTCAGACACATTTTTTCGCGTTAACAATTACTCTCATACACCAGAACATTCTCATTGATTTTCGTG
+
>11>AC1B@FF3AFGFGGC1BABFCFGGGFFHHFHBG00AAEHEG0AF/FCFAFGFHC/A/EEA0FFFEGCEC>E/FGEFG2E?@EE?G0FDHGFGD1/?//?GAH1<GG?B?0/>B<11BG<2B@G<C/F<0B@/<C<?/F.0>11>.<0<0G0<D0=000=CA-C-;?--..//9/.9-/////////9;-9-////;;/----9--;//////////9//9;/:9--/-//////9//////;9/---
@M03495:530:000000000-LYBTV:1:1105:17653:10211 1:N:0:GATCCGGG+ACCTGCTT
GTCAGCATGTGAGCTTTGGAGGGCAAGAAGTGGTACATTGCTATGGCAGCTAGAGCCAACAATTACCTTAAATTCCAAAACAACATACTCCTCCTTTGGAATTAGTAAATTCGTTGACGACAGAAGGAGCAAGATAACGACCACAGGGAGGGTGGTTTATCAACGGCAAAATATAGATCGGAAGAGCACACGTCTGAACTCCAGTCACGATCCGGGATCTCGTATGCCGTCTTCTGCTTGAAAAAAAAAAA
+
BBCCCFFFFFFFGGGGGGGGGGGGGGGHHHHHHGHHHHHHHHHHHHHHGGHHHHHHHHHGGEHHHHHHHHHHHHHHHHGHHHHHHHHHHHGGHHHHHGHHHHHHHHHHHHHHGHHHHHGGGGGFHHHHHHGHHHHHHHGGGGGHHHHGGGGGCFGDFGFHHHHHGGGGGHHHHHHE<DGHGGGGGHHHHHHGCGHG1<CFGG::<CFFD.<AEGGGA..<<FAFF/1BD<>AAF1<<FFF.BFB.@@D-<@
@M03495:530:000000000-LYBTV:1:1105:17804:10213 1:N:0:GATCCGGG+ACCTGCTT
GTCAGCATGTGAGCTTTGGAATTAGTAAATTCGTTGACGAAGAAGGAGCAAGATAACGACCACAGGGAGGGTGGTTTATCAACGGCAAAATATAGATCGGAGAGCACACGTCTGAACTCCAGTCACGATCCGGGATCTCGTATGCCGTCTTCTGCTTGAAAAAAAAAAAAAATCGCAATGATATGTGTTAGAGCCATCGGTAGTGCACAAGGCCGAGCTCCCTCCCTCGCACGTGAAAGCGAATGCCTGCC
+
BABBCFFFFFFFDGGGGGGGGGHHHHHGGHHHGHHHHHGGGAAFGHHHHHHHHHHHHGGGC0GHHHGEFCEEFEFGHHGHHGHGEGGGHHHHHGHHHGHGGGGGEHHHHEGGHGFHHHHHHHHHHHGGGGGHGGGG/FF<CDGHGHFGCHFHBHHGGF<CDDF-:-@;---;./...9./////:/;://9;//.://...:.///////:...---;9//.//.;//9----....//;.:--/:/;;..
@M03495:530:000000000-LYBTV:1:1105:21153:10216 1:N:0:GATCCGGG+ACCTGCTT
GTCAGCATGTGAGCTTTGGAGGGCAAGAAGTGGTTGTGACATTGCTATGGCAGCTAGAGCCATGGTTTATCAACGGCAAAATATAGATCGGAAGAGCACACGTCTGAACTCCAGTCACGATCCGGGATCTCGTATGCCGTCTTCTGCTTGAAAAAAAAAAATATGGAATATAGTTCCACACCTGACATGATTACATACTCCAGCTCACTGATCAATCGTTAACATATAATGCATGGTATGTTGGTCACATG
+
BABCCFFFFFFFGGGGGGGGGGGGGGGHHHGHHHGGGGHHGHHHHGHHGHHHGGGHHFHHHBHHHHHHHHHHHHGGGGGFGHHHHHGHHG1BFGHHHHHHHGHHHGHHHHHHHHHHHHGGGHGHGG//FDHHFGHGGHGGFHGGHGEHHHFHHBHGGG-<-.000;00000:000000::..9///00000;;B000090990/00000000009;0;9:..000090;90:900.0000;90..0:0000
@M03495:530:000000000-LYBTV:1:1105:9965:10232 1:N:0:GATCCGGG+ACCTGCTT
GTCAGCATGTGAGCTTTGGTCCAGCCTGAGTCCCTGGTTTATCAACGGCAAAATATAGATCGGAAGAGCACACGTCTGAACTCCAGTCACGATCCGGGATCTCGTATGCCGTCTTCTGCTTGAAAAAAAAAAAAACTAAATCAAGTATCAATAGCATATCTCGTGAATCAACCTGTGTTTGTCGTCTCAAAGTCAGTGATAGTAGCTACATTGTGATCTGATCGTATTGTTGATAGTGTTTCTCTTACAAG
+
BBBCCFFFFFFFGGGGGGGGGGHHHGHHHHHHHHHHHHHHHHHHHHGGGGGHHHHHHHHHHHGGGGHHHHHHHEHHHGHHHHHHHHHHHHFGHHGHGGGGEHHHGGHHHHGGGHGHHHHHHHGFEHHGGCG?/--.1=000000000==00=000<0000<0.../.0000/./.000/<//0..../000:00000000:00000<000000000<<000<0././0000.0<<0<000/0000<00000
@M03495:530:000000000-LYBTV:1:1105:28607:10232 1:N:0:GATCCGGG+ACCTGCTT
GTCAGCATGTGAGCTTTGGATGGTTCTGGTTTATCAACGGCAAAATATAGATCGGAAGAGCACACGTCTGAACTCCAGTCACGATCCGGGGTCTCGTATGCCGTCTTCTGCTTGAAAAAAAAAAACATATACCTCACGAGGGTATCTGTGCATTGTTCTATACAACCGATTTTTGTGTGCACATTGTCGTGGTTTGGAGCAATGTTACGAGCATGTCTCACGCTATTCCTTCATGATCGTACCTATGTCCA
+
BAABBFFFFFFDFGFGGGGGGGGFGFHHFFHHHHHHHHGGGGAGHHHHHHGHHGGEGGHFEHHHHGHHFGHHHEGHGHHGHHGDHHGHGG/>?FHHEECGHFGFGHGHHHHHBG0G3FHGDC@/<//11<1?111<<..--<</<000000000000000:0;00:.---:.00-;//90;0000000....9....///.///////...--///9;///...../////9//////./...////////
@M03495:530:000000000-LYBTV:1:1105:5928:10246 1:N:0:GATCCGGG+ACCTGCTT
GTCAGCATGTGAGCTTTGGTTTATCAACGGCAAAATATAGATCGGAAGAGCACACGTCTGAACTCCAGTCACGATCCGGGATCTCGTATGCCGTCTTCTGCTTGAAAAAAAAAAAAAATATACAAACAATTGTCACGATGTCTTACTAACCAAACACTAACACTAGCTACCAGCTCACATAGCATTCGTACAGTCTGACCCTTATAATCACAAAATTGATACTACTGACATCAGATCAGAATCACCCACAA
+
CBCCDFFFFFFFGGGGGGGGGGHHHHHHGGGGGHHHHHHHHHHHGGGGHHHHHHHGHHHGHHHHHHHHHHHHGGHHGHGGGGGHHHGGHHBFEFGHGHHHHHHHHHHHHGGGGBC///01111F11.0.111<111<...<00<000000.0..<<.0/00:00:0/000/<<.00000<00<<0000//<.0000<00///::0<B000<00.:00:000000000<000:0000000<000<0/<.<..
@M03495:530:000000000-LYBTV:1:1105:3155:10247 1:N:0:GATCCGGG+ACCTGCTT
GTCAGCATGTGAGCTTTGGAGTGAAATCTCTTGTCTTAAGGAATAAAGGAAAAAGATTCCGTCGGAGGCTCGGTGCTCTACAGGTTCAACCTTTGTACTCTATTATTGCCTCACATTCCATCTCTTGTGAAAATATATTTGATTGGCTTTTCTGCAGGTTGTTTGCCAGGACTTTCCAAGACCTCCACTAGAAAACACAATAAACTTTTTGGAAGCTGGACAACTATCTTCATTTTTCAGAAACAGTGAAC
+
BBBBBFFFFFFFFGGGGGCGGEADDDFGHHHGHGHFHHHHG3AFGHHHGHHHHHGFHHHHHGHGGGGGGHHGGEGGHHHHHHHHGHHHHHGFHHGHHHHHHHHHHHGHHHHHHHHHHHHFGHHHHHHHH4FB3BGHHHHHHHGGGGHHHHFHHHHHGFHHHDHHGHHHGHHGHHGHGDGGGHHGHEGHFGBGB1FFGG<EHHHHGHHHHHGG;GCGHHHGHHFHGHHHGBGFFGFFCBFCF0;CFB;C0;B
@M03495:530:000000000-LYBTV:1:1105:13108:10253 1:N:0:GATCCGGG+ACCTGCTT
GTCAGCATGTGAGCTTTGGAGTGAAATCTCTTGTCTTAAGGAATAAAGGAAAAAGATTCCGTCGGAGGCTCGGTGCTCTACAGGTTCAACCTTTGTACTCTATTATTGCCTCACATTCCATCTCTTGTGAAAATATATTTGATTGGCTTTTCTGCAGGTTGTTTGCCAGGACTTTCCAAGACCTCCACTAGAAAACACAATAAACTTTTTGGAAGCTGGACAACTATCTTCATTTTTCAGAAACAGTGAAC
+
A3AAAFFFFDFFGGGFGGGGBFCGHHHHHHHHHFFHGHFGGABFGHHHHHHGGHGGHHHGFFGGGCC?FHHFGEAGHFHHHHGHHHHGHHHHHFHHHHHHHFFHFHG4EFGHEHHHHHHHHHFFHHEFGHDHFFGFHHHHHHFF3FFGHHBGGHHGBFHHHDEHHHHBFHHHHHHG1FFGFGBGGHFGGFH1GGHH.GCAGEDFHHHHHHFCG0/;GGBGFHHHGFFGGHGFFFGFFGGFFBFGGGFFFF:
@M03495:530:000000000-LYBTV:1:1105:26963:10261 1:N:0:GATCCGGG+ACCTGCTT
GTCAGCATGTGAGCTTTGGAGTGAAATCTCTTGTCTTAAGGAATAAAGGAAAAAGATTCCGTCGGAGGCTCGGTGCTCTACAGGTTCAACCTTTGTACTCTATTATTGCCTCACATTCCATCTCTTGTGAAAATATATTTGATTGGCTTTTCTGCAGGTTGTTTGCCAGGACTTTCCAAGACCTCCACTAGAAAACACAATAAACTTTTTGGAAGCTGGACAACTATCTTCATTTTTCAGAAACAGTGAAC
+
BABBBFFFFFFFFBGFGGFGGGHHHHHGHFHHHGHHGHGFHHHHHHHHGHHHHHGFHHHHHHHCGGG?FHFGGEGGHHHHHHHHHHHHHH1FGFHHGHGGHHHHGHGHHHHHFHHHHHHHHHHHHHGGHGEHHHFGHGGHHHHHHFGFHHHHHHGHHHFGHFHHHHGGHHGGHHHHFFGHHHHHHHHHHFF1FGGHFCGGG0DDGHHHHHGFG0GEHHHFHHFACGHFHGFGFB0BFFFFFBBGGGCBCF0
@M03495:530:000000000-LYBTV:1:1105:12967:10291 1:N:0:GATCCGGG+ACCTGCTT
GTCAGCATGTGAGCTTTGGAATTAGTAAATTCGTTGACGACAGAAGGAGCAAGATAACGACCACAGGGAGGGTGGTTTATCAACGGCAAAATATAGATCGGAAGAGCACACGTCTGAACTCCAGTCACGATCCGGGATCTCGTATGCCGTCTTCTGCTTGAAAAAAAAAAAAAAATAAATAGACATGAAACAGACGCAATACTCTGGATAAAAAGAACGAGTCGCAACAGAAGCATCATGCAGACTACTAT
+
CCCCDFFFFFFFGGGGGGGGGGHHHHHHHHHHGHHHHHGGGFGHHHHHHHHHHHHHHHGGGGGHHHHGGGGGGGGGGHHHHHHHGGGGGHHFGHHHHHHHGGGGHHHHHHHGHHHGHHHHHHHHHHHHGFHHGHGGCDCGHHFGHHHHGGGHGHHHHHHHHHHHHGGGAC<----.:11:10101100110///.----.10<0110111011:.../..../---.-.//0000100111011.<0/11:
@M03495:530:000000000-LYBTV:1:1105:19436:10300 1:N:0:GATCCGGG+ACCTGCTT
GTCAGCATGTGAGCTTTGGTCCAGCCTGAGTCCTGGTTTTCAACGGCAAAATATAGATCGGAAGAGCACACGTCTGAACTCCAGTCACGATCCGGGATCTCGTATGCCGTCTTCTGCTTGAAAAAAAAAAAACAAAACAAATAGCTCGCACTAGTACTATTCATATAAACATTGATCTAACTAGAACTGTATAACTATCTGACTAGAACTATTATTCACACAACTTCTAGATTAATATAACATCTGATATG
+
CBCCDFFFFFFFGGGGGGGGGGHHHGHHGHHHHHHHHHHGHGFGGGGGGHHHHHHHGHHHGGGGHHHHHHHGHHHGHHHHHHHHHHHHGEFGGHGGGEEGHHGGHHHHGEFHGHHHHHHHHEFHHGGGC//<.><000..0110111<----00111111<11<1:1<101011<111110<10<10<0<1<11111111111110<101:1111111110..901:1111:1<11111110101111<11
@M03495:530:000000000-LYBTV:1:1105:26256:10318 1:N:0:GATCCGGG+ACCTGCTT
GTCAGCATGTGAGCTTTGGAGTGAAATCTCTTGTCTTAAGGAATAAAGGAAAAAGATTCCGTCGGAGGCTCGGTGCTCTACAGGTTCAACCTTTGTACTCTATTATTGCCTCACATTCCATCTCTTGTGAAAATATATTTGATTGGCTTTTCTGCAGGTTGTTTGCCAGGACTTTCCAAGACCTCCACTAGAAAACACAATAAACTTTTTGGAAGCTGGACAACTATCTTCATTTTTCAGAAACAGTGAAC
+
AABBBFFFFFFFGGGGGGGGGGGHHHHHHHHHHFGGHHGGH3AAFHFHHHGHHHGFFHHHHFHGGGGGGHHGGEGGHGHHHHHHHHHHHH1BGHHHGHHHHHHHFHHHGHHHHHGHHHHHHHHHHHHHHGGHHHHHHHHHHFHHHHGGHHHHHHEHGHGHHCGGFHHHHGHHHHHHHHGFHGHHHHHGGFHHHGHE.<GEHBD0<GHHHHGFC;;CGHHAA0GHGHHGHCFBFFGGBBC0;;/:BB9;;B0
@M03495:530:000000000-LYBTV:1:1105:11476:10330 1:N:0:GATCCGGG+ACCTGCTT
GTCAGCATGTGAGCTTTGGTCCGCCTGGTTTATCAACGGCAAAATATAGATCGGAATAGCACACGTCTGAACTCCAGTCACGATCCGGGACCTCGTATGCCGTCTTCTGCTTGAAACAACTTGAAAAAAAAAACACAAATGATCCGATCTATCAAATATAATAACTAAAAGCTAGCAAGCCACATGCTTGAAATCTACCACACATTAGTATCAATGTGAACACTGTGCGTGATAGAATTAACACAAGGCAT
+
BBBBBFFFFFFFGGGGGGGGGG22EAAG44FEA5553B222A223BA5F55A111B1BGD5F2A011BF5GGDHC33F3G5111B1F//E/11B?//BGF?>EE0F4FFHG3303333//111B1B1CBGC?@.F0..0>11=110..-.=0000000000=000000000.000/00/..//.000000.0000900000...0000;00090;0000;//.;////..;./////9//////.:..../
@M03495:530:000000000-LYBTV:1:1105:26164:10339 1:N:0:GATCCGGG+ACCTGCTT
GTCAGCATGTGAGCTTTGGATGGTTCTGGTTTATCAACGGCAAAATATAGATCGGAAGAGCACACGTCTGAACTCCAGTCACGATCCGGGATCTCGTATGCCGTCTTCTGCTTGAAAAAAAAAAAAAAACTACTATTGAGACTTTCTGTCTTATGTTTCAATCAAACAACGCGAATCGCTAATACTCTGTATAGATTGCTATAGCTCCTGCACTATATATGAGAGCATTACTGACGCTACAGTCTGATGAC
+
AABCCFFFFFFFFGFGGGGGGGGHHHHHHGHHHHHHHHGGGGAGGHHHHHHHHHGFGGHHHHHFHGHHHGHHHHHHHHHHHHGGHHGHGG>EFHHHFGHHHHGEEHGHGHGHGEEBHHH?FCC@/<--->0000000000.0<0000000;00000000000;0000...-----;......;C0000;0000000000:;0000000000/00000090000:0.0;0000000.9..-0;000000000
@M03495:530:000000000-LYBTV:1:1105:4248:10341 1:N:0:GATCCGGG+ACCTGCTT
GTCAGCATGTGAGCTTTGGAGTGAAATCTCTTGTCTTAAGGAATAAAGGAAAAAGATTCCGTCGGAGGCTCGGTGCTCTACAGGTTCAACCTTTGTACTCTATTATTGCCTCACATTCCATCTCTTGTGAAAATATATTTGATTGGCTTTTCTGCAGGTTGTTTGCCAGGACTTTCCAAGACCTCCACTAGAAAACACAATAAACTTTTTGGAAGCTGGACAACTATCTTCATTTTTCAGAAACAGTGAAC
+
BABCCFFFFFFFGGGGGGGGGGHHHHHHHHHHHHHHHHHHHABFGHHHHHHHHHGGHHIHHHHGGGGGGHHGGEEGHHHHHHHHHHHHHHHFHHHHHHHHHHHHGHGHHHHHHHHHHHHHHHHHHHHHHHHHHGHHHHHHHHHHHFHHHHHHHHHHFHHHHGHHHHHHGHHHHHHHHGFGFHHHHHHHGHEDGFHF<CEEHEDGHHHHHHGGGHEHHHFFGHHHGHHHGHGGGGGGGGGFG0BFGGCFCF0
@M03495:530:000000000-LYBTV:1:1105:6137:10353 1:N:0:GATCCGGG+ACCTGCTT
GTCAGCATGTGAGCTTTGGAGTGAAATCTCTTGTCTTAAGGAATAAAGGAAAAAGATTCCGTCGGAGGCTCGGTGCTCTACAGGTTCAACCTTTGTACTCTATTATTGCCTCACATTCCATCTCTTGTGAAAATATATTTGATTGGCTTTTCTGCAGGTTGTTTGCCAGGACTTTCCAAGACCTCCACTAGAAAACACAATAAACTTTTTGGAAGCTGGACAACTATCTTCATTTTTCAGAAACAGTGAAC
+
BABBBFFFFFFBGGGGGGCGGGHHHHHHGHHHHHHHHHHHHGGHHHHHGHHHGHGGHHHHHHHGGGGGGHHGGEFGHHHHHHHHHHHHHHHGGHGHHHHHGGHHHHHHGHHHHHHHHHHHHHGHGHHHHHGHHFHHHHHHHHGHHEHGHHHHHHHHGGHHHGHHHGHHEEHGHHHHHHGHHHFFHHHHHHH1GFGFECGEHHGFHGFHHHGGGFBCGHGHHHHACGHFHHGFGGGF;FFFFFFFFGFFCB0
@M03495:530:000000000-LYBTV:1:1105:17601:10364 1:N:0:GATCCGGG+ACCTGCTT
GTCAGCATGTGAGCTTTGGAATTAGTAAATTCGATAACGACCACAGGGAGGCTGGTTTATCAACGGCAAAATATAGATCGGAAGAGCACACGTCTGAACTCCAGTCACGATCCGGGATCTCGTATGCCGTCTTCTGCTTGAAAAAAAAAAAAAAATGAAAAAGTAAGCAAAATCGTAATTGCGTTATACAGGTTAGGCACACAGCAACTTATATAACGAACAAGTAGCACATGAGATACTAACCATGCACA
+
CCCDEFFFFFFFGGGGGGGGGGHHHHHHHHHHGHHHGHGGGGGHHHHGGGGGHHGHHHHHHHHHGGGGGHHHHHHHHHHHGGGFHHHHHHHGHHHGHHHHHHHHHHHHGGGHGHGGGGEHHGGGHHHHGEGHGHHGHHHGGHHFHGGCF--<---.0111<..011101/0/:0.....111.<...1111/00<./0<./....//./10111<11...--//111110/10001<1<111<.0010001
@M03495:530:000000000-LYBTV:1:1105:19943:10374 1:N:0:GATCCGGG+ACCTGCTT
GTCAGCATGTGAGCTTTGGTCCAGCCTGAGTCCCTGGTTTATCAACGGCAAAATATAGATCGGAAGAGCACACGTCTGAACTCCAGTCACGATCCGGGATCTCGTATGCCGTCTTCTGCTTGAAAAAAAAAAAAAAAAGATAACGGAGGAAGACGAAAGTGCGATATTAATAATATACGATGCAAGACTCGTACTATCTTGATATCTAGTGTCTTATCTATATCCTCCACAACGTGATATTCATATGCTCA
+
CBCCCFFFFFFFGGGGGGGGGGHHHGHHHHHHHHHHHHHHHHHHHHGGGGGHHHHHHHHHHHGGGGHHHHHHHGHHHGHHHHHHHHHHHHFGHHGHGGGEFHHHGGHHHHGFGHGHHHHHHHFHGHHGGGGCC<<<--..0110.-:.-./../.--.<111-.9<-111111111<1..9.9010//10.....11<1<11111<11111111111111<111<1:///<.<-<../<<11111111::<
@M03495:530:000000000-LYBTV:1:1105:24042:10381 1:N:0:GATCCGGG+ACCTGCTT
GTCAGCATGTGAGCTTTGGAATTAGTAAATTCGTTGACGACAGAAGGAGCAAGATAACGACCACAGGGAGGGTGGTTTATCAACGGCAAAATATAGATCGGAAGAGCACACGTCTGAACTCCAGTCACGATCCGGGATCTCGTATGCCGTCTTCTGCTTGAAAAAAAAAAAGACACAAATATTATCTCACTACGTATCCTGTTCGTAGACACGAAGACCAGACACACGGTATTCGATTGATTGTAAGAGCA
+
CCCEDFFFFFFFGGGGGGGGGGHHHHHHHHHHGHHHHHGGGEGHHHHHHHHHHHHHHHGFGGGHHHHGGGGGGGGGFHHHHHHHGGGGGHHFGHHHHHHHGGGGHHHHHHHGHHHGHHHHHHHHHHHHGDGHGHGGCEGHHHGGHHGHGFGHGHHHHHHHEHHHHGGGGDG.</://..111111:111111/..01.110111../.911/.-...///...///.--...11/111.0<:1011110/<
@M03495:530:000000000-LYBTV:1:1105:19516:10381 1:N:0:GATCCGGG+ACCTGCTT
GTCAGCATGTGAGCTTTGGTCCAGCCTGAGTCCTGGTTTATCAACGGCAAAATATAGATCGGAAGAGCACACGTCTGAACTCCAGTCACGATCCGGGATCTCGTATGCCGTCTTCTGCTTGAAAAAAAAAAAAAACAAGAACGAATGAGGTAACATACACGCACGTCTCTGTTACAAATGTAGAACTATGCATAACATAGACAACGTGGATCGACACGTTGGTAGCCAGACGTAGCGAATTATAGTCGTGA
+
CCCDDFFFFFFFGGGGGGGGGGHHHGHHHHHHHHHHHHHHHHHHHGGGGGHHHHHHHHHHHGGGGHHHHHHHGHHHGHHHHHHHHHHHHGEGHGHGGGEEHHHGGHHHGGGGHGHHHHGHHGHHHGGGGFC>>>-...//</.<..001//01011100<.----..//11<1111<011<1111:1:11<11<1001:1101/.9....00..9.<.....9::000...-...9----.111111.../
@M03495:530:000000000-LYBTV:1:1105:11463:10382 1:N:0:GATCCGGG+ACCTGCTT
GTCAGCATGTGAGCTTTGGAGTGAAATCTCTTGTCTTAAGGAATAAAGGAAAAAGATTCCGTCGGAGGCTCGGTGCTCTACAGGTTCAACCTTTGTACTCTATTATTGCCTCACATTCCATCTCTTGTGAAAATATATTTGATTGGCTTTTCTGCAGGTTGTTTGCCAGGACTTTCCAAGACCTCCACTAGAAAACACAATAAACTTTTTGGAAGCTGGACAACTATCTTCATTTTTCAGAAACAGTGAAC
+
CBBCCFFFFFFFGGGGGGGGGGHHHHHHHHHHHHHHHHHHHGFGHHHHHHHHHHGGHIIIHIHGGGGGGHHGGGGGHHHHHHGHHHHHHHHGHHHHHHHHHHHHGHHHHHHHHHHHHHHHHHHHHHHHHHHGHHHHHHHHHHHHHHHHHHHHHHHGFHHHHGHHHHHHHHHHHHHHHHHHGHHGHHHHHGF<FHHHHGHGGBDHHFHHHHGGGHGHFHGHHGHHGHHHHHGGGGFGGGEFFFFFGGCB0B0
@M03495:530:000000000-LYBTV:1:1105:4379:10390 1:N:0:GATCCGGG+ACCTGCTT
GTCAGCATGTGAGCTTTGGAGTGAAATCTCTTGTCTTAAGGACTAAAGGAAAAAGATTCCGTCGGAGGCTCGGTGCTCTACAGGTTCAACCTTTGTACTCTATTATTGCCTCACATTCCATCTCTTGTGAAAATATATTTGATTGGCTTTTCTGCAGGTTGTTTGCCAGGACTTTCCAAGACCTCCACTAGAAAACACAATAAACTTTTTGGAAGCTGGACAACTATCTTCATTTTTCAGAAACAGTGAAC
+
BBBBBFFFFFF5F4FGGGGGGBFDHHHHHGHHHHBGGFAE3B23FGFFFFFGGGGGEHGHEFGFGEGGGHHGGAEEGHHHHHHHHFHGGHFFHGFHFFFHHEFFBGBBGHHEHHBHFFHHHHHHHHHGGBDGHHHHHHHHHBGFFFGFHFBGFFHFFHCGGGHHGFHHHGHHFGHHGG1GHHHFGEHHFFGGFD0G.<.<BG0GHHFHHGGGFHFHHHHCHFC:CFFHFFGFFG;CF/BFG09BFF9C0C0
@M03495:530:000000000-LYBTV:1:1105:2761:10401 1:N:0:GATCCGGG+ACCTGCTT
GTCAGCATGTGAGCTTTGGAGTGAAATCTCTTGTCTTAAGGAATAAAGGAAAAAGATTCCGTCGGAGGCTCGGTGCTCTACAGGTTCAACCTTTGTACTCTATTATTGCCTCACATTCCATCTCTTGTGAAAATATATTTGATTGGCTTTTCTGCAGGTTGTTTGCCAGGACTTTCCAAGACCTCCACTAGAAAACACAATAAACTTTTTGGAAGCTGGACAACTATCTTCATTTTTCAGAAACAGTGAAC
+
BABBBFFFFFFFFGGGGGBAFGADDDDFGHHHHFHHHFHFHFGGGHEEEHHHHHGGHHHGHHGGGEGEAGHGGEGCHHGHHHHHHHHHHHFFGHHHHHHGHHHHHHHHHHHHHHHHHHHHHGHHHHHHHDE??BFGGHHHHHHHHHHHGHGHHHGHGHHHHGHHGHHGFHECHGHHBFFD0GHHH.GFGFF1GDHHHG<E0G<=GGHHHG@@CCGGHHHFHHHHHHHHBCFFBBBBBBFFF9;FGEC;0;9
@M03495:530:000000000-LYBTV:1:1105:5913:10413 1:N:0:GATCCGGG+ACCTGCTT
GTCAGCATGTGAGCTTTGGAATTAGTAAATTCGTTGACGACAGAAGGAGCAAGATAACGACCACAGGGAGGCTGGTTTATCAACGGCAAAATATAGATCGGAAGAGCACACGTCTGAACTCCAGTCACGATCCGGGATCTCGTATGCCGTCTTCTGCTTGAAAAAAAAAAAAAGAGAACAAGACTAACACCAACATATGGTCATATAAGATTCAACCGAGTAGTACAGTAATAACATATACGATGTACAGA
+
CBCCCFFFFFFFGGGGGGGGGGHHHHHHHHHHGHHHHHGGGGGHHHHHHHHGHHHHHHGGGGGHHHHGGGGGHHGHHHHHHHHHGGGGGHFBGHHHHHGHGGGGHHHHHHHGHHHGHHHHHHHHHHHHGGHHGHGGGACGGHFGHHHHGGGHGHHHHHHHHGFHHGGG@D?9-.://00/;;//000000.9.;./000000000:000;00;000.---:.0;00000000000000000.....0;000
@M03495:530:000000000-LYBTV:1:1105:4716:10434 1:N:0:GATCCGGG+ACCTGCTT
GTCAGCATGTGAGCTTTGGAGTGAAATCTCTTGTCTTAAGGAATAAAGGAAAAAGATTCCGTCGGAGGCTCGGTGCTCTACAGGTTCAACCTTTGTACTCTATTATTGCCTCACATTCCATCTCTTGTGAAAATATATTTGATTGGCTTTTCTGCAGGTTGTTTGCCAGGACTTTCCAAGACCTCCACTAGAAAACACAATAAACTTTTTGGAAGCTGGACAACTATCTTCATTTTTCAGAAACAGTGAAC
+
BAACCFFFFFFFGGGGGGGGGGHHHHHHHHHHHHHHHHHHHHHHHHHHHHHHHGGGHHIHHHHGGGGGGGHGGFGGHHHHHHHHHHHHHHFFGHHHHHHHHHHHHHHHHHHHHHHHHHHGHHHHHHHHHHHHHHHHHHHHHHHHHHHHHHHHHHGHEHHHHEHHHHHHHHHHHHHHHGHHHGHHHHHHHEHFGHHF>CC<GG<GHHHHHHGGFGFGFGFHFHGHHFHHHHGGFFFFGFGFFFGGGG;BCGB
@M03495:530:000000000-LYBTV:1:1105:19488:10482 1:N:0:GATCCGGG+ACCTGCTT
GTCAGCATGTGAGCTTTGGAGTGAAATCTCTTGTCTTAAGGAATAAAGGAAAAAGATTCCGTCGGAGGCTCGGTGCTCTACAGGTTCAACCTTTGTACTCTATTATTGCCTCACATTCCATCTCTTGTGAAAATATATTTGATTGGCTTTTCTGCAGGTTGTTTGCCAGGACTTTCCAAGACCTCCACTAGAAAACACAATAAACTTTTTGGAAGCTGGACAACTATCTTCATTTTTCAGAAACAGTGAAA
+
BAAABFFFFFFFFGGGFGBGBGFHHHHHHHHHHHHHHHHFH3CFGEGHEHHHFHGGHHHHHHHGGG?EEHHGGFGGHHGFHHGHHHHGGF1FGFHHGHHHHGFHEHHHHEHHHHHHHHHHGHHHHHHHHHHFEFFGFHFGHBGHHEFHHHFHHHHEBF@FG?GHHHGHHH/FGHHHF11F0GCBGGFHHHHF=GHFECC.<0<0DHHHGFGGFFHAGFC:CB.CGFHGFGGFFGB9FFGF0CFFFG;0;00
@M03495:530:000000000-LYBTV:1:1105:8412:10492 1:N:0:GATCCGGG+ACCTGCTT
GTCAGCATGTGAGCTTTTGAATTAGTAAATTCGTTGACGACAGAAGGAGCAAGATAACGACCACAGGGAGGGTGGTTTATCAACGGCAAAATATAGATCGGAAGAGCACACGTCTGAACTCCAGTCACGATCCGGGATCTCGTATGCCGTCTTCTGCTTGAAAAAAAAAAAAATATAATTTGGCGAAGGATTGAGTGCTGTTCGGTGAACATATACATGTTAATCACACTGTTAGCACGCAAGATAGACGT
+
CCCCDFFFFFFFGGGGGGGGGGHHHHHHHHHHGHHHHHGGGGEHHHHHHHHHHHHHHHGGGGGHHHHGGGGGFGGGGHHHHHHHGGGGGHHBGHHFHHHHGGGGHHHHHGHGHHHGHHHHHHHGHGHHGDHHGHGGFGFHHHGGHHHHGGGHGHHHHHHHHHGGHGGGCG9--;:000000000----..0:/0000000000.-...0;0000000;000:000:000:000:0000-----/;0000..
@M03495:530:000000000-LYBTV:1:1105:11644:10503 1:N:0:GATCCGGG+ACCTGCTT
GTCAGCATGTGAGCTTTGGAATTAGCTGGTTTATCAACGGCAAAATATAGATCGGAAGAGCACACGTCTGAACTCCAGTCACGATCCGGGATCTCGTATGCCGTCTTCTGCTTGAAAAAAAAAAAAAAATCGAAACGACCCGCCGAACGTAAGCTTTATTACAGAACACTTACGACAACAATAGTTAGAACTCCTCTTCATCCGACTATGGTATCACTGGTTATTGGCGATGCAGAACTATAGGAAACATG
+
BBCCCFFFFFFFGGGGGGFGGGHHHHHHHHHHHHHHHHGGGFEGHHHHHHHHHHGGGGHHHHHHHGHHHGHHHHHHHHHHHHGFHHGHGGEEFHHHGGHHHHGGGHGHHHHHHGHFHHGGGGDBA>>-<00../.-.<------:----<:..00<00000000:0/:/0000.9.--.9.0:0::00000::00/000<00<..---000:0000000/00000:0/---..000//00<0:00<///<0
@M03495:530:000000000-LYBTV:1:1105:5771:10524 1:N:0:GATCCGGG+ACCTGCTT
GTCAGCATGTGAGCTTTGGAGTGAAATCTCTTGTCTTAAGGAATAAAGGAAAAAGATTCCGTCGGAGGCTCGGTGCTCTACAGGTTCAACCTTTGTACTCTATTATTGCCTCACATTCCATCTCTTGTGAAAATATATTTGATTGGCTTTTCTGCAGGTTGTTTGCCAGGACTTTCCAAGACCTCCACTAGAAAACACAATAAACTTTTTGGAAGCTGGACAACTATCTTCATTTTTCAGAAACAGTGAAC
+
A3>AAFFFFFFBGFGGGGGGGFGHHHHHFHGHHHHFHHGHHAGGHHHHHGHE2FEGHHH5G3FEEGGCFH1EEBAEFHHHHHHGHHHHHHHFGFHFGGHHFFHHHHFGH3FHGHEDHEHFGFGGHBGF3BGHHEFHHHBHF4GHFCF2FFDGGHFHGGFGGD/FFHHGHFHHHHFBGFGFHGHHH.FGFCG1=F0F>CGCGGDDFBD0=DFF/:C.GH/;CFG:CGHHHFGFFB0CCFFBF099FF90900
@M03495:530:000000000-LYBTV:1:1105:14805:10536 1:N:0:GATCCGGG+ACCTGCTT
GTCAGCATGTGAGCTTTGGTCCAGCCTGAGTCCCTGGTTTATCAACGGCAAAATATAGATCGGAAGAGCACACGTCTGAACTCCAGTCACGATCCGGGATCTCGTATGCCGTCTTCTGCTTGAAAAAAAAAAAAAGATCATTCCTGAAGCTGACAGCATTATGGACGAGAGCTCTCACACCGTGGCCTGTACGGGAGTCGCGCTAACCTCACGTACTTGCCTGTAGGAAATCCATCAGGAGACTCTCCAAC
+
CBCCBFFFFFFFGGGGGGFGGGHHHGHHFHHHHHHHHGHHHHGHGHGGGGGFGGHHHHHHHHGGGGHGGHHHHFHHHGHHHHHHHHHHHH1EHHGHGGGGEHHHFGHHHHGGGHGHFDHHHHCFBD?C///</--..00<0<0=0=0<0<0<</0<:/00;0:/0:--:.-.:C0:09:/:@9.--90.000;9-.-./------;/./:/.../::9:/;/;/////;;//////////...//;/:/9/
@M03495:530:000000000-LYBTV:1:1105:7813:10538 1:N:0:GATCCGGG+ACCTGCTT
GTCAGCATGTGAGCTTTGGAATTAGTAAATTCGTTGACGACAGAAGGAGCAAGATAACGACCACAGGGAGGGTGGTTTATCAACGGCAAAATATAGATCGGAAGAGCACACGTCTGAACTCCAGTCACGATCCGGGATCTCGTATGCCGTCTTCTGCTTGAAAAAAAAAAAAAAACATGAAAGATAAGGAAACAACGACTGTGATGTAATTGAACATGTAGTATATAATAAGTATAACTGAGATCTATATG
+
CCCCCFFFFFFFGGGGGGGGGGHHHHHHHHHHGHHHHHGGGFFHHHHHHHHHHHHHHHGGGGGHHHHGGGGGEGGGGHHHHHHHGGGGGHGBGHHHHHHHGGGGHHHHHHHGHHHGHHHHHHHHHHHHGEHHGHGGFDCGHHFGHHHHGGGHGHHHHHHHHHHHHGGGGG----99.0001::/011000///:..-.-..:1111<11:111101101111111111:1111111:111001101:1111
@M03495:530:000000000-LYBTV:1:1105:12743:10540 1:N:0:GATCCGGG+ACCTGCTT
GTCAGCATGTGAGCTTTGGAGTGAAATCTCTTGTCTTAAGGAATAAAGGAAAAAGATTCCGTCGGAGGCTCGGTGCTCTACAGGTTCAACCTTTGTACTCTATTATTGCCTCACATTCCATCTCTTGTGAAAATATATTTGATTGGCTTTTCTGCAGGTTGTTTGCCAGGACTTTCCAAGACCTCCACTAGAAAACACAATAAACTTTTTGGAAGCTGGACAACTATCTTCATTTTTCAGAAACAGTGAAC
+
BABCCFFFFFFFGGGGGGGGGGHHGHHHHHHHHHHHHHHHHGGGHHHHHHHHHHGGHIHHGHHGGGGGGHHGGGGGHHHHHHHHHHHHHHHFHHHHHHHHHGHHGHHHHHHHHHHHHHHHHHHGHHHHHH4GHGHHHHHHHHHHHGHHHHHHHHGHGGHHGGHHHHHHHEHHHHHHFHHFHHHHHHHGHHHBHHHGFGGEFH<GGHHHHHGGFHHGGH/CFFGHFHHHGHGGFGFGGGGGG0BFGGCB9F0
@M03495:530:000000000-LYBTV:1:1105:7999:10541 1:N:0:GATCCGGG+ACCTGCTT
GTCAGCATGTGAGCTTTGGTCCAGCCTGAGTCCCTGGTTTATCAACGGCAAAATATAGATCGGAAGAGCACACGTCTGAACTCCAGTCACGATCCGGGATCTCGTATGCCGTCTTCTGCTTGAAAAAAAAAAAATAGACAGTCATCACGCAATCGTCAGGAGGAGTCTAACATATCCACTTAGATTAGTACAAGAGAGAGAGAGACTGCCTAGAAGCAGCACATGATCCATGTACAGGACATAGCTACTCA
+
CABCCFFFFFFFGGGGGGGGGGHHHGHHHHHHHHHHHHHHHHHHHHGGGGGHHHHHHHHHHHGGGGHHHHHHHEHHHGHHHHHHHHHHHHEFHHGHGGEFFHHHGGHHHHGGGHGHHHHHHHGHHHHGGGG/<<01111101FBD0<<..<-<0...../0....//0:00000;00;0000000000009000/9/.:....;A/00//:0/9;000//../00000;;0090000/.:/000009000:
@M03495:530:000000000-LYBTV:1:1105:23307:10552 1:N:0:GATCCGGG+ACCTGCTT
GTCAGCATGTGAGCTTTGGAGTGAAATCTCTTGTCTTAAGGAATAAAGGAAAAAGATTCCGTCGGAGGCTCGGTGCTCTACAGGTTCAACCTTTGTACTCTATTATTGCCTCACATTCCATCTCTTGTGAAAATATATTTGATTGGCTTTTCTGCAGGTTGTTTGCCAGGACTTTCCAAGACCTCCACTAGAAAACACAATAAACTTTTTGGAAGCTGGACAACTATCTTCATTTTTCAGAAACAGTGAAC
+
BABCCFFFFFFFGGGGGGGGGGHHHHHHHHHHHHHHHHHHHGHHHHHHHHHHHHGGHHHHHHHGGGGGGHHGGGGGHHHHHHHHHHHHHHCFHHHHHHHHHHHHHHHHHHHHHHHHHHHHHHHHHHHHHHHHHHHHHHHHHEHHHFHHHHHHHHGHHHHHHGHHHHHHHHHHHHHHFHHHGHHHHHGHHHH1GHHHGGHGHHFHHHHHHHGGGCGGHHEHGGHHHHHHGGGGFFGGGGGGFGFBBCCB0;0
@M03495:530:000000000-LYBTV:1:1105:3522:10552 1:N:0:GATCCGGG+ACCTGCTT
GTCAGCATGTGAGCTTTGGTCCAGCCTGAGTCCCTGGTTTATCAACGGCAAAATATAGATCGGAAGGCACACGTCTGAACTCCAGTCACGATCCGGGATCTCGTATGCCGTCTTCTGCTTAAAAAAAAAGAACGAATTAGCCTCTATCAAGCTCATTCAGGCTTCTGACGTTTTATATCGAAAGAGCAGTTAAGCAGTAATGCCGAAACAGATCTCGTATGCCGTCTTCTGCTTGAAAAACAAAAGAATAA
+
AAAAAFFFFFFFGG5FFFBGGGFHHFGG4BGFGFDEGBGGF55B5AA22EGFHHFHHGDGHGGGFG?EEFFG?1FHCFGCGBCEHHDGF1B??E1>EE1E34???G3F3E?<?/4BBGFB43332</<B//<F///?<11011><>G1=>111<<000=00/./<000=.<CC.<000;C.;:;;///;0;00C09/0;B0C0CA@---/99090;9AD/BF/-99FE//;9/9/9/9/9.:.../../;/
@M03495:530:000000000-LYBTV:1:1105:20359:10560 1:N:0:GATCCGGG+ACCTGCTT
GTCAGCATGTGAGCTTTGGAGTGAAATCTCTTGTCTTAAGGAATAAAGGAAAAAGATTCCGTCGGAGGCTCGGTGCTCTACAGGTTCAACCTTTGTACTCTATTATTGCCTCACATTCCATCTCTTGTGAAAATATATTTGATTGGCTTTTCTGCAGGTTGTTTGCCAGGACTTTCCAAGACCTCCACTAGAAAACACAATAAACTTTTTGGAAGCTGGACAACTATCTTCATTTTTCAGAAACAGTGAAC
+
AAABBFFFFFFFGGGGGGGGGGHHHHHHHHHHHHHHHHGHHFGGHHHHHHHHHHGGHHIHHHHGGGGGGHHGGGGGHHHHHHHHHHHHHHBFGHHHHHHHHHHHHHHHGHHHHHHHHHHHHHHHHHHHHHFHHHHHHGHHHHHHHHHFHHHHHHHHGHHHHDHHFHHHHHEHHHHHHGHHGFHHHHHHGHH1FFFHFCGEHHGGHHHHHHGG0GGHHHEGGHEHCCGFHHGGGGGGGGGFBFFGGF;C;C9
@M03495:530:000000000-LYBTV:1:1105:27636:10566 1:N:0:GATCCGGG+ACCTGCTT
GTCAGCATGTGAGCTTTGGATGGTTCTGGTTTATCAACGGCAAAATATAGATCGGAAGAGCACACGTCTGAACTCCAGTCACGATCCGGGATCTCGTATGCCGTCTTCTGCTTGAAAAAAAAAAAAACACAATCACATAAATGATATCCTCTGTTATCCTCTCATCATCTAATACGAGAACATTGAGAGATATCAGGCAGTTACACACCGTCGCTCATATCAGAGTTATTTGCTTGGGGCGTCTTCAGCTC
+
BABBCFFFFFFFGGGGGGGGGGGFGHHHGFHGHHHHHHGGGE2GHHHHHHHHHHGFGGHHHHHHHGHHHGHHHHHHHHHHHHGGHHGHGG>EFGHHGGGHHHGGGHGHHGHHEFFGHHHG?C/<</-<.>..11<11<<0=000=000<=0000=0000000/00;00;000000....90/00000.0:0000000/../990000..-;.--...0:0:000000090000;09.:-9---..00000:
@M03495:530:000000000-LYBTV:1:1105:15772:10568 1:N:0:GATCCGGG+ACCTGCTT
GTCAGCATGTGAGCTTTGGAGTGAAATCTCTTGTCTTAAGGAATAAAGGAAAAAGATTCCGTCGGAGGCTCGGTGCTCTACAGGTTCAACCTTTGTACTCTATTATTGCCTCACATTCCATCTCTTGTGAAAATATATTTGATTGGCTTTTCTGCAGGTTGTTTGCCAGGACTTTCCAAGACCTCCACTAGAAAACACAATAAACTTTTTGGAAGCTGGACAACTATCTTCATTTTTCAGAAACAGTGAAC
+
AABBAFFFBBFFFGGFGGGGGAFFGHGHHHGFHDFFHHFGFEABGHHHFHHHHHFFHHHHFGHGCGGGG1FEC>EEHHFHHHHHHHHFHHGFFFFFGHGFHHHGHHHFGHHHHEHHFHHFHHHHHHHHGBGFHGHGHHHHHHHHFFHHHHHHHGGHHGHHHGEH0GFHHHCCGHHHFDGHFHFGGEHHGFF1FBHGG<C<<F<DGHGGHFCC/::.CHG.;CFAFBGGFGBFCFCC;FFBBFBBFFCFFF9
@M03495:530:000000000-LYBTV:1:1105:25484:10568 1:N:0:GATCCGGG+ACCTGCTT
GTCAGCATGTGAGCTTTGGAGTGAAATCTCTTGTCTTAAGGAATAAAGGAAAAAGATTCCGTCGGAGGCTCGGTGCTCTACAGGTTCAACCTTTGTACTCTATTATTGCCTCACATTCCATCTCTTGTGAAAATATATTTGATTGGCTTTTCTGCAGGTTGTTTGCCAGGACTTTCCAAGACCTCCACTAGAAAACACAATAAACTTTTTGGAAGCTGGACAACTATCTTCATTTTTCAGAAACAGTGAAC
+
BBBBBFFFFDFFFFFGGGGFG4FGEGHHGHHHHGHHHGFGHBBBGHHHGHHHHHGGHHHGHHHGGGGGEGGGGEEGHHHHHHHHFGHHGHCFFHHHGHFHHHHHHHGHGHHHHHHHHHHHHHHHHHHHF4GFHGFHHHHGHGHHHEHHEHGHHHHGHHGGHDHHE2GHGHHHHHHGFGHHHHGHHHHHHHHHBGGHGGGEHHHHHGHHHHGGHFHEHHHEFFFHHEHCHGGGFFCF;BFBFCFGFF09;C0
@M03495:530:000000000-LYBTV:1:1105:18009:10576 1:N:0:GATCCGGG+ACCTGCTT
GTCAGCATGTGAGCTTTGGAGTGAAATCTCTTGTCTTAAGGAATAAAGGAAAAAGATTCCGTCGGAGGCTCGGTGCTCTACAGGTTCAACCTTTGTACTCTATTATTGCCTCACATTCCATCTCTTGTGAAAATATATTTGATTGGCTTTTCTGCAGGTTGTTTGCCAGGACTTTCCAAGACCTCCACTAGAAAACACAATAAACTTTTTGGAAGCTGGACAACTATCTTCATTTTTCAGAAACAGTGAAC
+
BABCCFFFFFFFGGGGGGGGGGHHHHHHHHHHHHHHHHHHHGHHHHHHHHHHHHGGHIIHHHHGGGGGGHHGGEFGHHHHGHHHHHHHHHGGGHHFHHHHHHHHGHHHHHHHHHHHHHHHHHHHHHHHHHHHGHGHHGHHHFHHHHGHHHHHHHHHGHHHHEHHHFGHHHHHHHHHHHFFGFHHHHHHHHH1FHHH>GEFHHGFHHHHHHGFGHHGHHHFHFAGHHHHHHGGFGGGFGGFBBBFGF0C;F0
@M03495:530:000000000-LYBTV:1:1105:8681:10591 1:N:0:GATCCGGG+ACCTGCTT
GTCAGCATGTGAGCTTTGGAATTAGTAAATTCGTTGACGACAGAAGGAGCAAGATAACGACCACAGGGAGGGTGGTTTATCAACGGCAAAATATAGATCGGAAGAGCACACGTCTGAACTCCAGTCACGATCCGGGATCTCGTATGCCGTCTTCTGCTTGAAAAAAAAAACACAACACCAAGCACATCAACAAGCGACGGAAATCAACTCTGACTACCAAACTGGTTATCACTGATAGACAACTTGTGATT
+
BABCCFFFFFFFGGGGGGGGGGHHHHHHHHHHGHHHHHGFGGGHHHHHHHHHHHHHHHGGGGGHHHHGFEGG>FGGGHHHHHHHGGGGGFFBFGHHFHHHGGGGHHGHHHHGHGHGHHHHHHHHHHHHGEHHGHGGGD/GGHGGHHHHGEGHFHHGHHHHFHEGHGGGD?.:..9;:.;..9./:/0000;B./...---.;-/;/////;//99/////..99//99/:/;/////:////.////////
@M03495:530:000000000-LYBTV:1:1105:24435:10591 1:N:0:GATCCGGG+ACCTGCTT
GTCAGCATGTGAGCTTTGGAGTGAAATCTCTTGTCTTAAGGAATAAAGGAAAAAGATTCCGTCGGAGGCTCGGTGCTCTACAGGTTCAACCTTTGTACTCTATTATTGCCTCACATTCCATCTCTTGTGAAAATATATTTGATTGGCTTTTCTGCAGGTTGTTTGCCAGGACTTTCCAAGACCTCCACTAGAAAACACAATAAACTTTTTGGAAGCTGGACAACTATCTTCATTTTTCAGAAACAGTGAAC
+
BAABBFFFFFFFGGGGGGFFGGHHFHHHHHHHHHHHHHGHHFBGHHHHHHHHGHGGHHHHHHHGGGGGGHHGGEDGHHHGHHHHFHHHHGGFFHHHHHHHHHHHHHHHHHHHHHHHHHHHHGHHHHH?GGEGHHHHHHHHHFEHEHGFHHHHHHHGHHHHHFHHHGFHGHGHHHHHHGEHGHHHHHHHHFB<GGHH<CGEHH<DHFHHHHGGHHFGHHCAFHHHHHHGHFFGGGGGFFFFF09BFGB;0;0
@M03495:530:000000000-LYBTV:1:1105:2653:10593 1:N:0:GATCCGGG+ACCTGCTT
GTCAGCATGTGAGCTTTGGAATTAGCTGGTTTATCAACGGCAGAATATAGATCGGAAGAGCACACGTCTGAACTCCAGTCACGATCCGGGATCTCGTATGCCGTCTTCTGCTTGAAAAAAAAAAAATCATTAAGAATATGGAGCCAAGGTAAGGGAATAGAGTTAAGTAATATCAACAAGTAAATCAAGACAACCTGCAGTAACACTAATATCATGATGAGAGTCAAAACATCTGTGTGCGAGCAAACTAA
+
AAABBFFFFFFFFFGGGGGGGG4GHGHHHHHHHHHHHHCEGE2BFGHHHHHHGGEEGGHAGBGGHGGHHGBGHHHHHHFHFHGE1GFHGGE?CHFGEEFGHHGEEHFGFHHF3?F3EGHC@C////0111<1111>11111100./<..<00</.../000;;C0<0;0000000;/0:/0000090000;//;.;.;//900;0/0//900000000;09//9BB///9.9//9///./.;--9//9/9/
@M03495:530:000000000-LYBTV:1:1105:24374:10604 1:N:0:GATCCGGG+ACCTGCTT
GTCAGCATGTGAGCTTTGGAGTGAAATCTCTTGTCTTAAGGAATAAAGGAAAAAGATTCCGTCGGAGGCTCGGTGCTCTACAGGTTCAACCTTTGTACTCTATTATTGCCTCACATTCCATCTCTTGTGAAAATATATTTGATTGGCTTTTCTGCAGGTTGTTTGCCAGGACTTTCCAAGACCTCCACTAGAAAACACAATAAACTTTTTGGAAGCTGGACAACTATCTTCATTTTTCAGAAACAGTGAAC
+
BABBBFFFFFFDDGGGGGGGGGHHHHHHHHHHHGHHHHHHHGFGHFHHHHHHHHGGHHHHHHHGGGGEFHHGGGGGHHHHHHHHHHHHHHHGHHHHHHHHHHHHHHHHHHHHHHHHHHHHHHHHHHHHHGHHHHHHHHHHHHHHHHHHHHHHHHHGHHHHHFHHHGHHHHHHHHHHHHHHEFFGHHHHHHHFDGCH<.GEHGDGHHHHHHGG/CCHHHHGHHHHHHHHHFGGGGCFFGGGG0CBB/;;;F0
@M03495:530:000000000-LYBTV:1:1105:18184:10605 1:N:0:GATCCGGG+ACCTGCTT
GTCAGCATGTGAGCTTTGGACTCCTGACTGGTTTATCAACGGCAAAATATAGATCGGAAGAGCACACGTCTGAACTCCAGTCACGATCCGGGATCTCGTATGCCGTCTTCTGCTTGAAAAAAAAAACAATTATGAAGTTGGGGAGGGCGACGAATGCGAGCATGAGATCCCAGCGCTGTTGGGCGTCGCTAGGCCGGTCATACCGAACCCACAGATCTGACGCGCACCCGTCGGCACACCACACAGTCATC
+
BBBAAFFFFFFFGGGGGGGGGGHHHHGHHHHFHGHHHHHHGECGGHHHHHHHHHHEGEGFHHHHHHHGHHHGHHHHHHGHHHHHGGHHFHEEEEC@GGFFFFDGEFEFEB?FFHHHFGFEG?F@@</?<<11<<FDB1111--.--<<A----:./0;;--@0090;;BB/00.-;.-.0;.;.;9@B-..9.//-;9=A////999B@.9...9//////..-----.9.;9----.;......./////
@M03495:530:000000000-LYBTV:1:1105:22484:10612 1:N:0:GATCCGGG+ACCTGCTT
GTCAGCATGTGAGCTTTGGTCCGCCTGAGTCCTGGTTTATCAACGGCAAAATATAGATCGGAAGAGCACACGTCTGAACTCCAGTCACGATCCGGGATCTCGTATGCCGTCTTCTGCTTGAAAAAAAAAAAACACACCAACACGAGCACCAAGGTAATCATCCGTCGTATAGATACACTGAACGGCGTCGATTTACGTAGTGACACCGTCCACGTAGTCACAATGTAATAATCCAACCTCAACTAATGCTC
+
BABBCFFFFFFFGGGGGGGGGGGGGGGHHHHHHHHHHHFHHGFGGGGGGHHHHHHHHHHHGGGGHHHHHHHGHHHGFHHHHHHHHHHHGGFGGHGGGEFHHHFGHHHHGEFFFHHHHHGHHGBGFGGGG<><.>0<..<.....----......000:0000:...-9.:00000000000:0..------9:.00./0.:/0;00;-;...09./.:000000:000000000000.//00/:000000;
@M03495:530:000000000-LYBTV:1:1105:5237:10617 1:N:0:GATCCGGG+ACCTGCTT
GTCAGCATGTGAGCTTTGGACTCCTGACTGGTTTATCAACGGCAAAATATAGATCGGAAGAGCACACGTCTGAACTCCAGTCACGATCCGGGATCTCGTATGCCGTCTTCTGCTTGAAAAAAAAAAAAACACAGCTAAACAAACTGTTAGACGAACCTCCACCGAACACAAATATGATAAAACTTGTCACCTCTGCATATATCAATGAATAACACCATCATTCGTTATCCTACATCAAGTACATGTTAGTC
+
CCCCCFFFFFFFGGGGGGGGGGHHHHHHHHHHHHHHHHHHGGGGGHHHHHHHHHHHGGGGHHHHHHHGHHHGHHHHHHHHHHHHGGHHGHEEEFFHHHGGHHHHEGGHGHHHHHHHFHHHHCGGGCC/<.<<.0.111000.<.00=00000.----//.//..--;:/9..;0000;0000;000000000:000:0;0:0000000:000;;0..00:0;:0//..000000000;0:B0;0000;009
@M03495:530:000000000-LYBTV:1:1105:13143:10622 1:N:0:GATCCGGG+ACCTGCTT
GTCAGCATGTGAGCTTTGGAATTAGTAAATTCGTTGACGACAGAAGGAGCAAGATAACGACCACAGGGAGGGTGGTTTATCAACGGCAAAATATAGATCGGAAGAGCACACGTCTGAACTCCAGTCACGATCCGGGATCTCGTATGCCGTCTTCTGCTTGAAAAAAAAAAAAAAACAATAAGACTAGACATGCAGTGTACTAGTGAGTGTTTATAGGTGACACATAACATGAAAGCACATGAGGATAGATC
+
CCCDDFFFFFFFGGGGGGGGGGHHHHHHHHHHGHHHHHGGGGGGHHHHHHHHHHHHHHGGGGGHHHHGGGGGGGGGGHHHHHHHGGGGGHCBGHHHHHHHGGGGHHHHHHHGHHGGHHHHHHHHHHHHGGHHGHGGGDAGHHFGHHHHGGGHGHHHGHHHHHHHHGGGGGC---<<<.01<1<:100011100<11<<11111<11:1011/<1<::10101</00<00<00111/0//1000/0<00111
@M03495:530:000000000-LYBTV:1:1105:10324:10639 1:N:0:GATCCGGG+ACCTGCTT
GTCAGCATGTGAGCTTTTGAGACTGGTTTATCAACGGCAAAATATAGATCGGAAGAGCACACGTCTGAACTCCAGTCACGATCCGGGATCTCGTATGCCGTCTTCTGCTTGAAAAAAAAAAAGGAAACTGCCAGACTAGAGTACTGGAGAGATGGGCGGAACTACAAGTGTAGAGGAGAACTTCGTAGATATATGTAGGAATGCAGATGGGGAAGCCAGCCTACTGGACCATTACCGACGCGAATGCGGGA
+
BBBABFFFFDDBGGGGGGGEGCFGHFHGGFHFHFHGFEGEHHHHGGHHFFFGEGFFFFHHHHGGEHGFHGHHGFGHGHGGGHFEHCGGGAGGHFGFFGFGEFHEGEDHEHF0?3F?EB//<///?000<?10<1C.<<FFF>FG1D1/</..00/..<;--;F0/B000090C00/.:9./00CA9B.;BBG0///9B/9/////;////...9.;.9.9.;F.BB//...9/;;/9A----;--B/A---
@M03495:530:000000000-LYBTV:1:1105:15472:10640 1:N:0:GATCCGGG+ACCTGCTT
GTCAGCATGTGAGCTTTGGAGTGAAATCTCTTGTCTTAAGGAATAAAGGAAAAAGATTCCGTCGGAGGCTCGGTGCTCTACAGGTTCAACCTTTGTACTCTATTATTGCCTCACATTCCATCTCTTGTGAAAATATATTTGATTGGCTTTTCTGCAGGTTGTTTGCCAGGACTTTCCAAGACCTCCACTAGAAAACACAATAAACTTTTTGGAAGCTGGACAACTATCTTCATTTTTCAGAAACAGTGAAC
+
AABBCFFFFFFFGGGGGGFGGGHHHHHHHHHHHHHHHHHHGGHHHHHHGHHHHHGGHIHIHHHGGGGGGHHGGEGGHHHHHHHHHHHHHHHFHHHHGHHHHHHHHHHHHHHHHHHHHHHHHHHHHHHHHGHHHHHHHHHHHHHHHHHHHHHHGHHHHGGGHEHHHHHHGFHGHHHHGFFHFHGGHHHGHHHBFHHGFCECGFDGHHHHHHGGHHHGHHGAGHHAFBFFHHFGFFFGGGGFGFFGGG00;B0
@M03495:530:000000000-LYBTV:1:1105:14801:10647 1:N:0:GATCCGGG+ACCTGCTT
GTCAGCATGTGAGCTTTGGAGTGAAATCTCTTGTCTTAAGGAATAAAGGAAAAAGATTCCGTCGGAGGCTCGGTGCTCTACAGGTTCAACCTTTGTACTCTATTATTGCCTCACATTCCATCTCTTGTGAAAATATATTTGATTGGCTTTTCTGCAGGTTGTTTGCCAGGACTTTCCAAGACCTCCACTAGAAAACACAATAAACTTTTTGGAAGCTGGACAACTATCTTCATTTTTCAGAAATAGTGAAC
+
CCCCCFFFFFFFGGGGGGGGGGHHHHHHHHHHHHHHHHHHHHHHHHHHHHHHHHGGHIHIHHHGGGGGGHHGGEGGHHHHHHHHHHHHHHHFGHHGHHHHHHHHHHHHHHHHHHHHHHHHHHHHHHHHHHHHHHHHHHHHHHHHHHGHHHHHHHHHHHHHGFHHHGHHHGFHHHHHHHHHFHFGHEHHHHHDDHHHHFHCGF<GHHHHHGGGHFBGGHGEGHHEHHHHFCFFFGFFFFGFBF0CFGFFBF0
@M03495:530:000000000-LYBTV:1:1105:17830:10653 1:N:0:GATCCGGG+ACCTGCTT
GTCAGCATGTGAGCTTTGGTTTATCAACGGCAAAATATAGATCGGAAGAGCACACGTCTGAACTCCAGTCACGATCCGGGATCTCGTATGCCGTCTTCTGCTTGAAAAAAAAAAAAAAAAGGTAAAACAATCACTCATTGCGTCAACATACGAAAAAAAAAAAAATTGTACACAGGCATATTACGGACATAAGTAGGTATTTAGTGATATAAATGCGGTTATACAACGACAGAAACTCTCTAATATGCGCT
+
BABBCFFFFFFFGGGGGGGGGGHHHHHHGGGGGHFGHHHHHGDHGGGGGHHHHHHGHHHGHHHHHHHHHHHHGEGHGHGGGGFHHHGGHFHHGFGHGHHHHHHHHHHHHGEF/<///<--..100=00..00<000<00=0.::..0:C00..:.-;-----;--.00:9:0;0....;B9F00...--0900:000;0000900000000000009-.-.00000:;.;--/00/000;0;000000..;
@M03495:530:000000000-LYBTV:1:1105:13426:10676 1:N:0:GATCCGGG+ACCTGCTT
GTCAGCATGTGAGCTTTGGTCCAGCCTGAGTCCTGGTTTATCAACGGCAAAATATAGATCGGAAGAGCACACGTCTGAACTCCAGTCACGATCCGGGATCTCGTATGCCGTCTTCTGCTTGAAAAAAAAAAAAAAAGAAAAACTGGTGCATAAGTGAATTATATCAGCAGTCTTGTCACACTGTTAATCGATGATCTGTACTCAAATAAATTATACTGTCTAGATCATGAGTAGTACCATTGCATGTAGAT
+
CCCDDFFFFFFFGGGGGGGGGGHHHGHHHHGHHHHHHHHHHHHHHGGGGGHHHHHHHHHHHGGGGHHHHHHHGGHHGHHHHHHHHHHHGGEGHGHGGGFGHHHGGHHHHGGGHGGFFFFHHHHHHHGGGGC/<>--...</..00/0/0<000<<0000000000:::0.0000:0<0000/000<00<...00000<00:0000000:000<:000000:0000000000<0000<000000:0<0<:00
@M03495:530:000000000-LYBTV:1:1105:10310:10679 1:N:0:GATCCGGG+ACCTGCTT
GTCAGCATGTGAGCTTTGGAGTGAAATCTCTTGTCTTAAGGAATAAAGGAAAAAGATTCCGTCGGAGGCTCGGTGCTCTACAGGTTCAACCTTTGTACTCTATTATTGCCTCACATTCCATCTCTTGTGAAAATATATTTGATTGGCTTTTCTGCAGGTTGTTTGCCAGGACTTTCCAAGACCTCCACTAGAAAACACAATAAACTTTTTGGAAGCTGGACAACTATCTTCATTTTTCAGAAACAGTGAAC
+
CBCCDFFFFFFFGGGGGGGGGGGHHHHHHHHHHHHHHHHHHHHHHHHHHHHHHHGGHIIIHHHGGGGGGHHGGEGGHHHHHHHHHHHHHHHFGHHGHHHHHHHHHHHHHHHHHHHHHHHHHHHHHHHHHHHHHHHHHHHHHHHHHGHHHHHGHHGHHHHHHGHHHHGHHHHHHHHHHHHGHHHHHHGHHHHGFHHHGGECGHDFHGHHHHGGFHHGHHHGHHHHHBGGHHGGGGCFFFFFBFCFGFCFBF:
@M03495:530:000000000-LYBTV:1:1105:6494:10712 1:N:0:GATCCGGG+ACCTGCTT
GTCAGCATGTGAGCTTTGGTTTATCAACGGCAAAATATAGATCGGAAGAGCACACGTCTGAACTCCAGTCACGATCCGGGATCTCGTATGCCGTCTTCTGCTTGAAAAAAAAAAAAGAAGTACATAGCAAAGGATAACAGGATACATATTAAGAACATAAATAGAACAGAGGTCCTACATGGCAGAATAACAGTCTGTAACAAGAGCCAATTAGATGGATTGATCGCGAAACTAGATGTCAACTATACGGC
+
CBBCCFFFFFFFGGGGGGGGGGHHHHHHGGGGGHGGHHHHH5FHGGGGHHHHHHHGHHHGHHHHHHHHHHHHGEHHGHGGGGGHHHGGHHBGFGGHGHHHHHHHHHGHGGEC>CF?//=0111?FB1?=11000>111<1.0>10<<00<<0000//000000000:/://.;:000;0<0/./../00;000;00090000;//./.::0000000:/00/9;0..--9--000000;0009:0909.;-
@M03495:530:000000000-LYBTV:1:1105:11950:10714 1:N:0:GATCCGGG+ACCTGCTT
GTCAGCATGTGAGCTTTGGAGCTGGTTTATCAACGGCAAAATATAGATCGGAAGAGCACACGTCTGAACTCCAGTCACGATCCGGGATCTCGTATGCCGTCTTCTGCTTGAAAAAAAAAAAAAGCCTCATGATAAAACTACATAGGGAAATGAAATGGACAAAGTATACAACTTGACAGTTGACGGGGCCGATATAGTAGCGTAGGATGAGCAGTTAGTAAGATGACAAGTACACATCGCAAGAATTATTG
+
BBBBCFFFFFFFGGGGGGFGGGHHHHHHHHHHHHGGGGEHHHHGHHHHHHGGGEHHHHHHHGHHHGHHHHHHHHHHHHGGHHGHGGEEFHBBFFHHHHGGGHGGHHHHHHFHFFHGGG<////.00101=<<111<1110//<000./..00000<00000.//;0:0000:/000000000009----;-----////::-;.-.///;//://////////9/////.///9//9/..9.-////////
@M03495:530:000000000-LYBTV:1:1105:9951:10742 1:N:0:GATCCGGG+ACCTGCTT
GTCAGCATGTGAGCTTTGGAGTGAAATCTCTTGTCTTAAGGAATAAAGGAAAAAGATTCCGTCGGAGGCTCGGTGCTCTACAGGTTCAACCTTTGTACTCTATTATTGCCTCACATTCCATCTCTTGTGAAAATATATTTGATTGGCTTTTCTGCAGGTTGTTTGCCAGGACTTTCCAAGACCTCCACTAGAAAACACAATAAACTTTTTGGAAGCTGGACAACTATCTTCATTTTTCAGAAACAGTGAAC
+
BBB@BFFFFFFFGGGGGGGFGGGHHHHHHHHHHHGHHHHHFHHHHHHHHHHHHHGGHHHHHHHGGGGGGHHGGEFGHHHHHHHHHHHHHGABFGHHFHHHHHGHGHFHFHGHHHHHHHHHHHHGHHHGHGHGFGHHHHHHHHHHHHGHHHHFHHHHHHHHHDHHHHHHHFGHHGHHHHHHHHHFHHHHGHHGF1GHGCGEDH0=GDHHHHGCBCGCHHGHHGFGHHHGHGGGFG;FGGGGFBFFFG;B;C9
@M03495:530:000000000-LYBTV:1:1105:15180:10759 1:N:0:GATCCGGG+ACCTGCTT
GTCAGCATGTGAGCTTTGGAAATTAGTAAATTCGATAACGACCACAGGGAGGGTGGTTTATCAACGGCAAAATATAGATCGGAAGAGCACACGTCTGAACTCCAGTCACGATCCGGGATCTCGTATGCCGTCTTCTGCTTGAAAAAAAAAAAAATTATAGAACTGACGACTCGATCTCACAACAGCCAAATCATTTCAAACAAGAACTAATATGTGTGCCAACCACACACCCTATTACGTGTGCGCTCGAG
+
BABCCFFFFFFFGGGGGGGGGGHHHHHHHHHHHGHHHGHGGGGGHHHHGGGGGFFGEFHHHHHHHGGGGGHHHHHHHHHHHGGGGHHHHHHHGHHHGHHHHHHHHHHHHGGHHGHGGGGGHHHGGHHHHGGGHGHHHHHHHGHHHHG@CC<-:-.00;0000:C009..-..../..00090.9;.../;000000000:0..////00:0::0000.0000....9....;:/00009///.0.--.--.
@M03495:530:000000000-LYBTV:1:1105:28076:10776 1:N:0:GATCCGGG+ACCTGCTT
GTCAGCATGTGAGCTTTGGAATTAGTAAATTCGTTGACGACAGAAGGAGCAAGATAACGACCACAGGGAGGGTGGTTTATCAACGGCAAAATATAGATCGGAAGAGCACACGTCTGAACTCCAGTCACGATCCGGGATCTCGTATGCCGTCTTCTGCTTGAAAAAAAAAAAAAGAAATTCAACAGTGCATAGCCTCGAATGGAAGAAGCGAAGCGTGGTATAGGCAACTGCTCAACACCATAGTGCGCAGC
+
CCDDDFFFFFFFGGGGGGGGGGHHHHHHHHHHGHHHHHGFG?EHHHHHHGHHHHHHHHGGGGGHGHHGFGGG1FEEFHHHHHHHGGGGGFHFGHHHHHGGGCFEHHFHHHGGHHHGGHGHHHHHHHHHGCFGGHGG@DCGHHFGHHGHFCEHGHHHHHHGH<FBGFCCD9---...<0000000/0000000000/../00000/.//0-9----..-.00<0000.<//<<<00/0...000000-----
@M03495:530:000000000-LYBTV:1:1105:12579:10783 1:N:0:GATCCGGG+ACCTGCTT
GTCAGCATGTGAGCTTTGGAGTGAAATCTCTTGTCTTAAGGAATAAAGGAAAAAGATTCCGTCGGAGGCTCGGTGCTCTACAGGTTCAACCTTTGTACTCTATTATTGCCTCACATTCCATCTCTTGTGAAAATATATTTGATTGGCTTTTCTGCAGGTTGTTTGCCAGGACTTTCCAAGACCTCCACTAGAAAACACAATAAACTTTTTGGAAGCTGGACAACTATCTTCATTTTTCAGAAACAGTGAAC
+
BACCCFFFFFFFGGGGGGGGGGHHHHHHHHHHHGHHHHHHHFGGHHHHHHHHHHGGHHHIHIHGGGGGGHHGGGGGHHHHHHHHHHHHHHFFGHHHHHHHHHHHHHHHHHHHHHHHHHHHHHHHHHHHHHHHHHHGHHHHHGHHGHHHHHHHHHHHGHHHGGHHGHHHHHHHHHHHHHHHFHHFHHHHHHHFHHHFGFHGH0DGHHHHHHGGFHHHFHHHHGFHHHHHHHGGGGFGGGGGGBBFGGGGFF9
@M03495:530:000000000-LYBTV:1:1105:21785:10816 1:N:0:GATCCGGG+ACCTGCTT
GTCAGCATGTGAGCTTTGGAGACTGGTTTATCAACGGCAAAATATAGATCGGAAGAGCACACGTCTGAACTCCAGTCACGATCCGGGATCTCGTATGCCGTCTTCTGCTTGAAAAAAAAAAAAGTTATGATACCTAACTTGGGTGTTTAATTGTATATGGATTTGGACAGTGATCACTCACTTGATAAATGTAAAGACTCCATTTCTGTCCCGCAAGCGTCGGAACTACTGTTCTTGAATTGGTTCACCTT
+
AAAAAFFFF@FDEGGFGGC1FGFGHHFFEGFFHF0EEC?EFFHHHFHBBGHGGGGGCHHHGHGHGHGHHHFHFFFHHHHGGHHGHGGGGEHGGGGHEFHEEEFFHHHHHHB0GDG<EGGGCC//111?11111111<>1111.>.<./0=0=0=0=00000<00<0//0.;0000;:00/;000;000000;0;00C/0;//0000000000-----------9--/////9///////BF//9;;/////
@M03495:530:000000000-LYBTV:1:1105:18223:10842 1:N:0:GATCCGGG+ACCTGCTT
GTCAGCATGTGAGCTTTGGAATTAGTAAATTCGTTGACTGGTTTATCAACGGCAAAATATAGATCGGAAGAGCACACGTCTGAACTCCAGTCACGATCCGGGATCTCGTATGCCGTCTTCTGCTTGAAAAAAAAAAAAAAAACTGCTATAAAACTCAGTATTCCTATCAAAACTTCAAATATTTAAGCATAGTATTTAGACTCTGAAACTATCAGTGTATGCCGTCATCGTGTTTAGCGCAATATGATACT
+
CBCCCFFFFFFFGGGGGGGGGGHHHHHHHHHHGHHHHHHHHFGGHHHHHHGGGGGHHHHHHHHHHHGGGGHHHHHHHGHHHGHHHHHHHHGGHHGGHHGHGGGEEHHHGGHHHHGEGHGHHGHHHHGHHHHGGGGC-<<---:<000000:00<00000000000<000000.000000000000<000:000000000<0:0000000000000<:000000-.-..0<...<:00<----.000:0<00
@M03495:530:000000000-LYBTV:1:1105:5725:10845 1:N:0:GATCCGGG+ACCTGCTT
GTCAGCATGTGAGCTTTGGAGTGAAATCTCTTGTCTTAAGGAATAAAGGAAAAAGATTCCGTCGGAGGCTCGGTGCTCTACAGGTTCAACCTTTGTACTCTATTATTGCCTCACATTCCATCTCTTGTGAAAATATATTTGATTGGCTTTTCTGCAGGTTGTTTGCCAGGACTTTCCAAGACCTCCACTAGAAAACACAATAAACTTTTTGGAAGCTGGACAACTATCTTCATTTTTCAGAAACAGTGAAC
+
BABBCFFFFFFFGGGGGGGGGGHHHHHHHHHHHHHHHHHHHHFGGHHHHFHHHHGGHHIHHHHGGGGCEFHGGF?FHHFHHHHGHHHHHHHGHGGFGHHHHHHHHHHHHHHHHHHHHHHHHHHHHHHHHHHHHHGHHHHGHFHHGFGHHHHFFGBGHHHHHGHGHHHHHGFHHHHGGFGFHHGFHCGFHHHFGFFH.CECHHDHFHFHHHGGCC/CFF/:GHGHHHHHHGGFBBFFGFB0;0;F//;0B00
@M03495:530:000000000-LYBTV:1:1105:12236:10865 1:N:0:GATCCGGG+ACCTGCTT
GTCAGCATGTGAGCTTTGGCACAGGGAGGGTGGTTTATCAACGGCAAAATATAGATCGGAAGAGCACAGGTCTGAACTCCAGTCACGATCCGGGATCTCGTATGCCGTCTTCTGCTTGAAAAAAAAAAAATCAAGATAACTGTAAATTACATTCAATACTACATAGGAATAATAAGAATAATCCGTATCAACAGATATAAGGACTAATAGATAGATACATAGACTTGGCATATAGGTATACAATACAACAA
+
BABCCFFFFFFFGGGGGGGGGGHHHGGGGGEFGEGHHHHHHHGGGGGHHHHHHHHHHHGGGGHHHHHHHHHHHHHHHHHHHHHHHHGGHHEGGGGEGHHHGGHHHHGGGHGHHHHHHGHHHHHGGGGC--011<000000000000000000000:00000000000:000:000000000;00...;.00/0/;0000000:.//00000:0000000::0000000/00000:0:00;000000000..
@M03495:530:000000000-LYBTV:1:1105:20207:10867 1:N:0:GATCCGGG+ACCTGCTT
GTCAGCATGTGAGCTTTGGATGGTTCTGGTTTATCAACGGCAAATATAGATCGGAAGAGCACACGTCTGAACTCCAGTCACGATCCGGGATCTCGTATGCCGTCTTCTGCTTGAAAAAAAAAAAAAACTACACTAGAAGAGGGCCGCTGCCTAGCTAACAGACGGGTTAAAACTCTAAGAATATACATAGAATATCGAACGGTGACAATCACCAACGTCTGTTTATCGAATCTCGTTGTGTGGTAGATAGC
+
BBBCCFFFFFFFGGGGGGGGGGGGHHHHHHHHHHHHHHGGGEEGHHHHHHHHHGGGGHHHHHHHGHHHGHHHHHHHHHHHHGGHHGHGGE?FHHHGGHHHHGFGHGHHHHHHHGHFGHGGGBBA//<.1=11<1<0<110.....----..01/01:1/00/.-.--..1110:01:1101:1<11:<:<11B111../.-....0110000/0...../.1<<111../0.11.../../..<1111111
@M03495:530:000000000-LYBTV:1:1105:8012:10880 1:N:0:GATCCGGG+ACCTGCTT
GTCAGCATGTGAGCTTTGGTCCAGCCTGAGTCCTGGTTTATCAACGGCAAAATATAGATCGGAAGAGCACACGTCTGAACTCCAGTCACGATCCGGGATCTCGTATGCCGTCTTCTGCTTGAAAAAAAAAAAAAAGAAAGAGCTAAGATCGTAATAAGTATGCAATATATATACACGACTCTCACTCCATAGGATCGTACTGTTGACATTGACAAATAAATGAGTCAGATCATAGCATGCTACGATGTCTT
+
CCCCDFFFFFFFGGGGGGGGGGHHHGHHHHHHHHHHHHHHHHHHHGGGGGHHHHHHHHHHHGGGGHHHHHHHGHHHGHHHHHHHHHHHHGFGHGHGGEEFHHHGGHHHHGFGHGHHGHGHFGHHHHGGGG/<<><.../0///0010<11./...11<111:11111111111110.99..000111/0110001/./...11<01011<111:1:111111111111110011101100<11.....1<1
@M03495:530:000000000-LYBTV:1:1105:28554:10882 1:N:0:GATCCGGG+ACCTGCTT
GTCAGCATGTGAGCTTTGGTCCAGCCTGAGTCCTCTGGTTTATCAACGGCAAAATATAGATCGGAAGAGCACACGTCTGAACTCCAGTCACGATCCGGGATCTCGTATGCCGTCTTCTGCTTGAAAAAAAAAAATACAATGATGACTGATACAGTTTGATCGTCTCTGTCCTACATCATTCTCAGTATCTTACATTCAGTACCAATCACACACTCACTGTCTATTACCGTTGTAATTATCTGCTCATGCTA
+
BBBCCFFFFFFFGGGGGGGGGGHHHGHHGHFHHHHGGHBFHGFHHHHGGGGGHHHHHHHHHHHGGGGHHHHHHHGHHHGFHHHHHHHHHHFEEEHGHCCE1/BFFFFHHHGCFGHGGHHHHHHHBGHHGFGGC/01>1<1111111>11111000<0000=./../<000000:::B000<0000:0<0:<00000000:00<00</0000.9///0<00::000000....90000000<00<B0000:0
@M03495:530:000000000-LYBTV:1:1105:18866:10898 1:N:0:GATCCGGG+ACCTGCTT
GTCAGCATGTGAGCTTTGGAGTGAAATCTCTTGTCTTAAGGAATAAAGGAAAAAGATTCCGTCGGAGGCTCGGTGCTCTACAGGTTCAACCTTTGTACTCTATTATTGCCTCACATTCCATCTCTTGTGAAAATATATTTGATTGGCTTTTCTGCAGGTTGTTTGCCAGGACTTTCCAAGACCTCCACTAGAAAACACAATAAACTTTTTGGAAGCTGGACAACTATCTTCATTTTTCAGAAACAGTGAAC
+
CCCDDFFFFFFFGGGGGGGGGGHHHHHHHHHHHHHHHHHHHGHHHHHHHHHHHGGGHIIIHHHGGGGGGHHGGEGGHHHHHHHHHHHGHHHGHHHHHHHHHHHHHHHHHHHHHHHHHHHHHHHHHHHHHHHHHHHHHHHHHHHHHHGHHHHHHHHGHHHHHGHHHHHHHHHHHHHHHHFHHHHHHHHHHHHGFHHHGGGGHFDGHHHHHHGGGHGHHHH.CHHFFHHHHHGBCFFGGGGFFFBBCF;C0C0
@M03495:530:000000000-LYBTV:1:1105:24146:10899 1:N:0:GATCCGGG+ACCTGCTT
GTCAGCATGTGAGCTTTGGTCCAGCCTGAGTCCCTGGTTTATCAACGGCAAAATATAGATCGGAAGAGCACACGTCTGAACTCCAGTCACGATCCGGGATCTCGTATGCCGTCTTCTGCTTGAAAAAAAAAATACTGTACTAAAGAGGTATCATTTCTTTATTATCATGCCAAAACACAATTGACAAGACAGACATGCTCTGGTATTACCAATGTCTATTTAGAACTGTAGATGTATTACTACTGTTAAGA
+
BABCCFFFFFFFGGGGGGFGGGHHHGHHHHHHHHHHHFFHHFEGHHGGGGGHHHHHHHHHHHGGGGHHHHHHHCHHHGHHHHHHHHHHHHGGHGGGGGCGGHGHGGFHHHGGGHGHHFHHHHGHHHHG@/<<0<11111111<1110.1<11111<110000=000<000000/..;.:.00:;;00:///:/./;;09000;09;0B0000//;00;00000900000000000///////;/;//////
@M03495:530:000000000-LYBTV:1:1105:19908:10931 1:N:0:GATCCGGG+ACCTGCTT
GTCAGCATGTGAGCTTTGGAGTGAAATCTCTTGTCTTAAGGAATAAAGGAAAAAGATTCCGTCGGAGGCTCGGTGCTCTACAGGTTCAACCTTTGTACTCTATTATTGCCTCACATTCCATCTCTTGTGAAAATATATTTGATTGGCTTTTCTGCAGGTTGTTTGCCAGGACTTTCCAAGACCTCCACTAGAAAACACAATAAACTTTTTGGAAGCTGGACAACTATCTTCATTTTTCAGAAACAGTGAAC
+
CBCCCFFFFFFFGGGGGGGGGGHHHHHHHHHHHHHHHHHHHFGHHHHHHHHHHHGGHHHHHHHGGGGGGHHGGEGGHHHHHHHHHHHHHHHGHHHHHHHHHHHHHHHHHHHHHHHHHHHHHHHHHHHHHHGHHHHHHHHHHHHHHHHHHHHHHHHHHHHHHGHHHHHHHHHHHHHHHGHHFHHHHHGHHHHFDG<FFCGEGH<DGHHHHHGFBGGHHG/CGFCGGGHHHHGGGGGGGGGFFFGGGG;FFFB
@M03495:530:000000000-LYBTV:1:1105:13999:10940 1:N:0:GATCCGGG+ACCTGCTT
GTCAGCATGTGAGCTTTGGAGTGAAATCTCTTGTCTTAAGGAATAAAGGAAAAAGATTCCGTCGGAGGCTCGGTGCTCTACAGGTTCAACCTTTGTACTCTATTATTGCCTCACATTCCATCTCTTGTGAAAATATATTTGATTGGCTTTTCTGCAGGTTGTTTGCCAGGACTTTCCAAGACCTCCACTAGAAAACACAATAAACTTTTTGGAAGCTGGACAACTATCTTCATTTTTCAGAAACAGTGAAC
+
BBCCDFFFFFFFGGGGGGGGGGHHHHHHHHHHHHHHHHHHHFGGHHHHHHHHHHGGHIIIHIHGGGGGGHHGGFGGHHHHHHHHHHHHHHFGHHHHHHHHHHHHHHHHHHHHHHHHHHHHHHHHHHHHHHHEHHHHHHHHHFHHHHGHHHHHHHHHHGGHHFHHHGHHHHHGHHHHHHHHHHHFHEHHHHHHHHHHHGGEGDDGHHHHHHGGHHHHHHHGHHHEHGHHGHGGGGGGGGGFFFFGGGBFFFB
@M03495:530:000000000-LYBTV:1:1105:21924:10943 1:N:0:GATCCGGG+ACCTGCTT
GTCAGCATGTGAGCTTTGGTCCAGCCTGAGTCCTGGTTTATCAACGGCAAAATATAGATCGGAAGAGCACACGTCTGAACTCCAGTCACGATCCGGGATCTCGTATGCCGTCTTCTGCTTGAAAAAAAAAATAAAAACTAGGGTGGGCGCAGAATGCAAGCATTAAATCCCCGCTCCTCTGTGCGTCTCTCGGTCTGCCAGTTCAAACCCCGCACTCTCTCCCTACTCAACGTCTCCTGCGCCAGCAATTA
+
BBBBBFFFFDFFGFGGGGGGGGHHHGHHFHHHHHHHHHHHHFHHHGGGGGHHHHHHHGHGHGEGFHHHGHHHGFFHGEEHHHHHHHHHHGGHHGHGGEF1GGFFFGHHHGGEHGFFGHHHH0EGGFFCCB/0?1111?11<0.<<-<<-<---/00;000.;;0<0<;0/0.9B-9.//900;0A9?.;B;9..9.;//;//;//;9/99.-9---9/9/;//.9:///:...9..9///--;.-...///
@M03495:530:000000000-LYBTV:1:1105:21507:10945 1:N:0:GATCCGGG+ACCTGCTT
GTCAGCATGTGAGCTTTGGTGGATGTGGAATGTGTGCGATCCATGAGCATCATCCAGACCTGGTTTATCAACGGCAAAATATAGATCGGAAGAGCACACGTCTGAACTCCAGTCACGATCCGGGATCTCGTATGCCGTCTTCTGCTTGAAAAAAGAAAAGAACAAACCGAGAACATAGAGACAGGCTTGATATCTGGATGAACCGCGTAGTCGATCTGAGCACTGCGGGCCAGAGCGGATTGTTAGCCGCG
+
BBBBBFFFFFFFGGGGGGFFFEHFHHHHHHHHHHFGGG?HGGFGHHHHHHHHHHHHHHGHHHHCGHHHHHGHGGGGGHFGHHHHHGHHGG1EGHFGHHE@GH2FGHHHHHHCGHHHGGGHGHCGE<?FGGFGHHHHGGFFFFEHGFHHHFHGF//.<>00>0>000<.<---.//00000:///.../:C0000;000;;/00.------.0...../////;///999--..../9---../9/;//.99
@M03495:530:000000000-LYBTV:1:1105:2659:10987 1:N:0:GATCCGGG+ACCTGCTT
GTCAGCATGTGAGCTTTGGAGTGAAATCTCTTGTCTTAAGGAATAAAGGAAAAAGATTCCGTCGGAGGCTCGGTGCTCTACAGGTTCAACCTTTGTACTCTATTATTGCCTCACATTCCATCTCTTGTGAAATTATATTTGATTGCCTTTTCTGCAGGTTGTTTGCCAGGACTTTCCAAGACCTCCATTAGAAAACACAATAAACTTTTTGGAAGCTGGACAACTATCTTCATTTTTCAGAAACAGTGAAC
+
BBBBBFFFFFFFFG5GGGFF4AADD5BDF5FE4AADDGFFFBB3BD5D3BFHH2E2F5F533B000E011AAEE10F@@GBFG3GFGHHH1FF@D4B4@GHFHDBG44F3GGHACG4G4??3?3F4333BF44B3??BG?FDEGH11FHG1??212F0@DGDGB0F11@G//FG?G1@1G0?0?FFC1>1<<FGEG.>GCGF<00=GGHHGCH0/.0:/:GF..;GGCC0GCCGBF0;BFF09/9/;90;0
@M03495:530:000000000-LYBTV:1:1105:17248:10996 1:N:0:GATCCGGG+ACCTGCTT
GTCAGCATGTGAGCTTTGGAGTGAAATCTCTTGTCTTAAGGAATAAAGGAAAAAGATTCCGTCGGAGGCTCGGTGCTCTACAGGTTCAACCTTTGTACTCTATTATTGCCTCACATTCCATCTCTTGTGAAAATATATTTGATTGGCTTTTCTGCAGGTTGTTTGCCAGGACTTTCCAAGACCTCCACTAGAAAACACAATAAACTTTTTGGAAGCTGGACAACTATCTTCATTTTTCAGAAACAGTGAAC
+
BABBCFFFFFFFGGGGGGGGGGHHHHHHHHHHHHHHHHHHHFGGHHHHGHHHHHGFHIIIHIHGGGGGGHHGGFGGHHHHHHHHHHHHHHHFHHHHHHHHHHHHHHHHHHHHHHHHHHHHHHHHHHHHHHHHHHHHHHHHHGHHHGHHHHHHHHHHHHHHHFHHHHHHHHHGHHGHGHGGFFHHHHHHHFH1FHHHGCGEFH<<GFHHHHGGH::.CGGEFHHHFHHHHHFFFGFFFFFFGFBBFFCB;B0
@M03495:530:000000000-LYBTV:1:1105:13783:11005 1:N:0:GATCCGGG+ACCTGCTT
GTCAGCATGTGAGCTTTGGTTTATCAACGGCAAAATATAGATCGGAAGAGCACACGTCTGAACTCCAGTCACGATCCGGGATCTCGTATGCCGTCTTCTGCTTGAAAAAAAAAAACAAAAAAAAAAGCAATCATGAATAAGTCACATAATATTACTGTCAGTTTCTGCAAGTGAGAAACGAAAATAGACATGCAATTATATGGACTCGATTAAAGCTGTTACACACTCAAATTAGAGAATTATAGGAAAGA
+
BABCCFFFFFFFGGGGGGGFGGHHHHHHGGGGGHHHHHHHGHBGGGGGHGHHHHHGHHHGHHHHHHHHHHHHGEHHGHGGGGEHHFFGHHDFFFGHGFHFFHHHHHFHF/E/B<>//=?0?<--<-.<</0<000000;C0;;0000;00;0000;000;000;;000;:00;00090/....-00:000000000;0009000:0;../9:0000:;000;B;0./;/:000:00000000000000/.9
@M03495:530:000000000-LYBTV:1:1105:14611:11006 1:N:0:GATCCGGG+ACCTGCTT
GTCAGCATGTGAGCTTTGGAATTAGTAAATTCGTTGACGACAGAAGGAGCAAGATAACGACCACAGGGAGGGTGGTTTATCAACGGCAAAATATAGATCGGAAGAGCACACGTCTGAACTCCAGTCACGATCCGGGATCTCGTATGCCGTCTTCTGCTTGAAAAAAAAAAACACAAGAAAATATACATCTTACTATGAACTGCTATTAGAGCATATATAAGCAACTAGTAAAAAAATATAGAAATCATCAA
+
CCCCCFFFFFFFGGGGGGGGGGHHHHHHHHHHGHHHHHGGGGGHHHHHHHHHHHHHHHGGGGGHHHHGGGGGGGGGGHHHHHHHGGGGGHHFHHHHHHHHGGGGHHHHHHHGHHHGGHHHHHHHHHHHGGHGGHGGGGEHHHGGHHGHGDCHGHHHHHHHHBFFADG:D--.9....///:0000000;000000000000000900000000090009;;00/./00900900--.00000000:;0009
@M03495:530:000000000-LYBTV:1:1105:7905:11006 1:N:0:GATCCGGG+ACCTGCTT
GTCAGCATGTGAGCTTTGGAATTAGTAAATTCGTTGACGACAGAAGGAGCAAATAACGACCACAGGGAGGGTGGTTTATCAACGGCAAAATATAGATCGGAAGAGCACACGTCTGAACTCCAGTCACGATCCGGGATCTCGTATGCCGTCTTCTGCTTGAAAAAAAAAAAAAATAAAAACTAAGCATGATGTGCGATCCAACAATTGTGTTCATCTGCATGGAGTATGTATGTACAAATCGAGCTAATATT
+
DEDDEFFFFFFFGGGGGGGGGGHHHHHHHHHHGHHHHHGGGGGHHHHHHHHHHHHHHGGGGGHHHHGGGGGEFFGGHHHHHHHGGGGGHHHGHHHHHHHGGGGHHHHHHHGHHHGHHHHHHHHHHHHGGHHGHGGGGEHHHGGHHHHGGGHGHHHHHHHGHHHHGGGGBA---:0111<.0<00/:10011111.....000<.<<011//11<1:1<111.0/0/111111<11<1010.....0111<1
@M03495:530:000000000-LYBTV:1:1105:9680:11008 1:N:0:GATCCGGG+ACCTGCTT
GTCAGCATGTGAGCTTTGGAATTAGTAAATTCGTTGACGACAGAAGGAGCAAGATAACGACCACAGGGAGGGTGGTTTATCAACGGCAAAATATAGATCGGAAGAGCACACGTCTGAACTCCAGTCACGATCCGGGATCTCGTATGCCGTCTTCTGCTTGAAAAAAAAAAAAAAAAGAAACACGAAGGGCACTGCGAAGTAGAGGTTGGATTGAACAGAGATGAAGGTGAGAATCATGTACGTCACACATA
+
CCCDEFFFFFFFGGGGGGGGGGHHHHGHHHHHGHHHHHGGGGGHHHHHHHHHHHHHHHGGGGGHHHHGGGGGEGGGGHHHHHHHGGGGGHCBGHHHHHHHGGGGHHHHHHHGHHHGHHHHGHHHHHHHGGHHGHGGGGEHHHGGHHHHGGGHGHHHHHHHGHHHHGGGGC-----9...///..-......<//<<---.111</0//-0<0/0<01:///<:1B1000<.110<111111./.<<10<<0
@M03495:530:000000000-LYBTV:1:1105:21421:11018 1:N:0:GATACGGG+ACCTGCTT
GTCAGCATGTGAGCTTTGGAGTGAAATCTCTTGTCTTAAGGAATAAAGGAAAAAGATTCCGTCGGAGGCTCGGTGCTCTACAGGTTCAACCTTTGTACTCTATTATTGCCTCACATTCCATCTCTTGTGAAAATATATTTGATTGGCTTTTCTGCAGGTTGTTTGCCAGGACTTTCCAAGACCTCCACTAGAAAACACAATAAACTTTTTGGAAGCTGGACAACTATCTTCATTTTTCAGAAACAGTGAAC
+
BBBBBFFDFFFBGGGGGFGFFBCFDBDFGGEEHHDGHGEFGB3BFFGGBEGFGGGGHBHHH3F0EEECEE1E0?1EEGHBGHHH3BGHGB1?GEG4BBGHHB4F4GEFGFGHHHFFGDGFFHFFDFG?CGGHHHHHHHHH4?4F1FGGGHFHGFBFCAFGHGGHGHHEHHGGFHGHBG1FFHHHHEGHGFCF1GFGCCCGFH0DGHHHHHCCBGHHHHGFFH.;CGHFHGG0FGGGFGGFFF/FFG;C0B0
@M03495:530:000000000-LYBTV:1:1105:10084:11020 1:N:0:GATCCGGG+ACCTGCTT
GTCAGCATGTGAGCTTTGGAGTGAAATCTCTTGTCTTAAGGAATAAAGGAAAAAGATTCCGTCGGAGGCTCGGTGCTTTACAGGTTCAACCTTTGTACTCTATTATTGCCTCACATTCCATCTCTTGTGAAAATATATTTGATTGGCTTTTCTGCAGGTTGTTTGCCAGGACTTTCCAAGACCTCCACTAGAAAACACAATAAACTTTTTGGAAGCTGGACAACTATCTTCATTTTTCAGAAACAGTGAAC
+
AABBCFFFFFFFGGGGGGGGGGHHHGHHHHHHHHHHHHGHHDGGHHHHHHHHHHGGHHIIHHHGGGGGGGHGGFGGHHHHHHGHHHHHHHFFGHHHHHHHHHHHHHHHHHHHHHHHHHHGHHGHHHHFHHHHGGHHHHHHHHHHHHHHHHHHHHHHHGHHHGHHHHHHHHEHHHHHHHHHHHHHHHHFHHGGDGHHHHHGFHDGGHHHHHGGGHFAGHGHHGHGGFHCGHGFGGFF=CFFFBCGGG;BFGB
@M03495:530:000000000-LYBTV:1:1105:25878:11101 1:N:0:GATCCGGG+ACCTGCTT
GTCAGCATGTGAGCTTTGGAATTAGTAAATTGAAGGAGCAAGATAACGACCACAGGGAGGGTGGTTTATCAACGGCAAAATATAGATCGGAAGAGCACACGTCTGAACTCCAGTCACGATCCGGGATCTCGTATGCCGTCTTCTGCTTGAAAAAAAAAAAATAGATACAAGCGACTCACAACGTGATATTTCTATTGAAACTGTACCACAAAATCCCTATGTTTCAACTAAGAAGCGGTAGTCGACGTAGC
+
AABBBFFFFFFFGGGGGGGFDGGHHHHHHHHHGHHHHHGHHG2FGHHGFGGGHHHAFFGGCBFGGGHHHHHHHGGGGGHHGHHHHHHFHEFFGHHGHHHGGHHHFHHHGHHFFGGHHGGHHGHCGG?/FFFFDHFHGGC@FF?DGFGHHFFGG0-<CG--;.000000000...--.0/00.-;..//////:/:/9///9/:;B////..../;/////9//////://///9//;-:..//9.--;..;
@M03495:530:000000000-LYBTV:1:1105:17582:11107 1:N:0:GATCCGGG+ACCTGCTT
GTCAGCATGTGAGCTTTGGTTTATCAACGGCAAAATATAGATCGGAAGAGCACACGTCTGAACTCCAGTCACGATCCGGGATCTCGTATGCCGTCTTCTGCTTGAAAAAAAAAAAAAAACAACAGTCAAACAGTTAAACCTTCATTCAGAGAACTCGAAACTATTTGTGTTATCACATATAAGTTGTATGTGATGATTATACACATCTCTCTGTCGTAGCAACTCGTCACTACTTACACAAGTACTCTGTA
+
CCCDDFFFFFFFGGGGGGGGGGHHHHHHGGGGGHHHHHHHHHHHGGGGHHHHHHHGHHHGHHHHHHHHHHHHGGHHGHGGGG1GHHGGHHGHGGGHGHHHHHHHHHHHHGGGG@>>//-..<<.<110000./000000//0000000000/0;00../.-000000:///;00000:0000000000000;0000000:;00:000;0000000....;00.:09....00/0000000..;0:000000
@M03495:530:000000000-LYBTV:1:1105:3303:11108 1:N:0:GATCCGGG+ACCTGCTT
GTCAGCATGTGAGCTTTGGAGTCCCTGGTTTATCAACGGCAAAATATAGATCGGAAGAGCACACGTCTGAACTCCAGTCACGATCCGGGATCTCGTATGCCGTCTTCTGCTTGAAAAAAAAAAATAGTCAAACTAGATATACGTGCCTGTTCTGCAGGTAGTTTGAGAGAACTTGACAAGACTTACACGCATACACACAATATACATATTGCAAGCTGTACAATTACATTCATCTATCAGAATTAGAGTAA
+
BBBBBFFFFFFFFGGGGGGGGG4GHHHHHHHHHHGHHGGGGGHHGHHHHHHHHGGGGHHHHHHHFHHHGHHHHHHF@GHHHGGHHGHGGE>?FHHGGHHHHGGGHGHHHHHHGFGEGHGGC/<A011?1??1111?111111010..>1<<F0000<.<0<0<000.././/;<;00;0C/C000000.--..90;B..90000000000000;0./9099/;/////;/B/9:////9/////9////:/
@M03495:530:000000000-LYBTV:1:1105:17609:11129 1:N:0:GATCCGGG+ACCTGCTT
GTAAGCATGTGAGCTTTGGAGTGAAATCTCTTGTCTTAAGGAATAAAGGAAAAAGATTCCGTCGGAGGCTCGGTGCTCTACAGGTTCAACCTTTGTACTCTATTATTGCCTCACATTCCATCTCTTGTGAAAATATATTTGATTGGCTTTTCTGCAGGTTGTTTGCCAGGACTTTCCAAGACCTCCACTAGAAAACACAATAAACTTTTTGGAAGCTGGACAACTATCTTCATTTTTCAGAAACAGTGAAC
+
AABBCFFFFFFFGGGGGGGGGGHHHHHHHHHHHHHHHHHHHHHGHHHHHHHHHHGFHIHHHHHGGGGCGHHGGGGGGHHHHHHHHHHHHHGHHHHHHHHHGHHHEHHHGHHHHHHHHHHHHHHHHHHHHHHHHHHHHHHHHHHHHGFHHHHHHHHGHHHHHGHHHHGHEHHHHHHHHFFHHHHHHHGHHGH1>FGHFGHGGD0=GHFHHHGCGHHEHHGHHHGGHHHHHHGGGFGGGGGGFFFFGGFF0B9
@M03495:530:000000000-LYBTV:1:1105:11320:11134 1:N:0:GATCCGGG+ACCTGCTT
GTCAGCATGTGAGCTTTGGAATTAGTAAATTGTTGACGACAGAAGGAGCAAGATAACGACCACAGGGAGGGTGGTTTATCAACGGCAAAATATAGATCGGAAGAGCACACGTCTGAACTCCAGTCACGATCCGGGATCTCGTATGCCGTCTTCTGCTTGAAAAAAAAAAACAAAAAACAAACAAATATACATCAGTGTCACTGGCTACCTGTACATCATACACTGACTCATCTGATGCACGAGCATCGTAT
+
CBBCCFFFFFFFGGGGGGGGGGHHHHHHHHHHHHHHHGGGGGHHHHHHHHHHHHHHHGGGGGHHGHGFGGGEFEGFHHHHHHHGGGGGHHHGHHHHHHHGGGGHHHHHHHGHHHGHHHHHHHHHHHHGGGHGHGGGGFHHHGGGHHHGGGHGHHHHHHHHHHHHGGGFC@.9...<-<...<<..0000:<00<000000000/.<0//:000000000<B000000000:000:00000.9---00.<</
@M03495:530:000000000-LYBTV:1:1105:20447:11140 1:N:0:GATCAGGG+ACCTGCTT
GTCAGCATGTGAGCTTTGGAATTAGTAAATTCGTTGACGACAGAAGGAGCAAGATAACGACCACAGGGAGGGTGGTTTATCAACGGCAAAATATAGATCGGAAGAGCACACGTCTGAACTCCAGTCACGATCAGGGATCTCGTATGCCGTCTTCTGCTTGAAAAAAAAAAAAAAAAAATGTGTATCTACACAACATGCTTAGACCGCATGATTCTATTATAGACACTACGCACGCAGCAGAGTGAGAGATG
+
CCCDEFFFFFFFGGGGGGGGGGHHHHHHHHHHGHHHHHGGGFGHHHHHHHHHHHHHHHGGGGGHHHHGGGGGEGGGFHHHHHHHGGGGGHHFHHHHHHHHGGGGGHHHHHHGHHHGHHHHHFFFDF22</?/?GHFF=?1=?/?1FGBC<AC<<1>1FDC.CHFHGGGGD-9-----<.0111111<111/0..</<:11101009<9..011111<1111<101/0//.-.---9-9.<<.<1<<<0.10
@M03495:530:000000000-LYBTV:1:1105:3457:11148 1:N:0:GATCCGGG+ACCTGCTT
GTCAGCATGTGAGCTTTGGAGTGAAATCTCTTGTCTTAAGGAATAAAGGAAAAAGATTCCGTCGGAGGCTCGGTGCTCTACAGGTTCAACCTTTGTACTCTATTATTGCCTCACATTCCATCTCTTGTGAAAATATATTTGATTGGCTTTTCTGCAGGTTGTTTGCCAGGACTTTCCAAGACCTCCACTAGAAAACACAATAAACTTTTTGGAAGCTGGACAACTATCTTCATTTTTCAGAAACAGTGAAC
+
CCCCCFFFFFFFGGGGGGGGGFADDDDFHHHHHGHHHHHHHFFHHHHHGHHHHHGGHIHHHHHGGGGGGHHGGEGGHHHHHHHHHHHHHHFFGHHHGHHHHHHHHHHHHHHHHHHHHHHHHHHHHHHGHFG?3DGGHHHHHGHHHAGHHHHHHHHHHHHHHDHHHHHHHHGHHHHHFHBFAGGGHHHHGHB<FBFGGCCCGH<GHHHHHHGGBC/;GHHHEFCGGFHHHFFGFC;FFGGFB;CFFFCC0;;
@M03495:530:000000000-LYBTV:1:1105:4398:11159 1:N:0:GATCCGGG+ACCTGTTT
GTCAGCATGTGAGCTTTGGAGTGAAATCTCTTGTCTTAAGGAATAAAGGAAAAAGATTCCGTCGGAGGCTCGGTGCTCTACAGGTTCAACCTTTGTACTCTATTATTGCCTCACATTCCATCTCTTGTGAAAATATATTTGATTGGCTTTTCTGCAGGTTGTTTGCCAGGACTTTCCAAGACCTCCACTAGAAAACACAATAAACTTTTTGGAAGCTGGACAACTATCTTCATTTTTCAGAAACAGTGAAC
+
BABBAFFFF@DFGGGGG4FFGFFHHHHHHHHGFHHHHHHHHF3FGHFHHGGGHHGGFFFHHHHGGGGGGEHGG?EEGHHGHHHGHHHHFE?BFGHHHFFHHHHBGGHHGFGHHHHHHHHEGFHHGHHHHG4GBFGF4FGGH4GGFHHGHHHFBGEHHGHHHEHHHHGHHEHHHHHHFF?DGGFFHEHHGHHG1<FG<<CEHF00<GFHHHGGG0C.GFCCCFA./CCHEGG0;BBFBBFBB9CBFF90;00
@M03495:530:000000000-LYBTV:1:1105:13480:11174 1:N:0:GATCCGGG+ACCTGCTT
GTCAGCATGTGAGCTTTGGAATTAGTAAATTCGTTGACGACAGAAGGAGCAAGATAACGACCACAGGGAGGGTGGTCTATCAACGGCAAAATATAGATCGGAAGAGCACACGTCTGAACTCCAGTCACGATCCGGGATCTCGTATGCCGTCTTCTGCTTGAAAAAAAAAAAAAAAAGAAAAACAAGTGAGATATGAGTCTGATGTCAGACGAACATCCACACCATATCATCTGTCTGCTCCCATAGCTCAC
+
CBCCCFFFFFFFGGGGGGGGGGHHHHHHHHHHGHHHHHGGGGGHHHHHHHHHHHHHHHGGGGGHHHHGGGGGGGGGHHHHHHHHGGGGGHGBFHHHHHHHGGGGHHHHHHHGHHHGHHHHHHHHHHHHGGHHGHGGFEEHGHGGHHHHGGGHGGHHHHHHGCDHHGGGGA;-;-:-...:/.;.:/000090000090000000090000----990/000;..0000000000;090000./0/000000
@M03495:530:000000000-LYBTV:1:1105:19013:11201 1:N:0:GATCCGGG+ACCTGCTT
GTCAGCATGTGAGCTTTGGACTCCTGACTGGTTTATCAACGGCAAAATATAGATCGGAAGAGCACACGTCTGAACTCCAGTCACGATCCGGGATCTCGTATGCCGTCTTCTGCTTGAAAAAAAAAACAAAAATCATATTTATTTTTATTATGTTAAATCAACGTTTACTTGTTATACCATTACAACTTTAAATTACAGAGCAATTCGTCTGTGTAAAAGAAACCCCATTTGCACTCAAATAAATGTTTAAC
+
BBBBBFFFFFFFGGGGGGGGGGHFHHFHHHHFGHHGHGGHGEAEFHGHHHHEHHHHGCGFHHHGHHHGHHHGHGHHHHHHGHHHGGHHGH/EEECGHHGGHHHH@EEGFFHHGHHHHFFGHGCFD<///??/01?1F1DB1>>1>1.>1=D1<<1>11>00/../<<=DD0=D<;GF0::0C::G/:0;;0;0::C00C//B9099./.;;;;000000.;//....;//////://////////9//9//
@M03495:530:000000000-LYBTV:1:1105:7843:11207 1:N:0:GATCCGGG+ACCTGCTT
GTCAGCATGTGAGCTTTGGAATTAGTAAATTCGTTGACGACAGAAGGAGCAAGATAACGACCACAGGGAGGGTGGTTTATCAACGGCAAAATATAGATCGGAAGAGCACACGTCTGAACTCCAGTCACGATCCGGGATCTCGTATGCCGTCTTCTGCTTGAAAAAAAAAAAAACACCAAGAGAAGTCAACAAACACAGCAGAATGTATCATAACGATGCCACTGATACAGAGCACAATACAACGCGAAAAC
+
DCCDDFFFFFFFGGGGGGGGGGHHHHHHHHHHGHHHHHGGGGGHHHHHHHHHHHHHHHGGGGGHHHHGGGGGEFGGGHHHHHHHGGGGFHFFHHHHHHHHGGGGHHHHHHHGHHHGHHHHHHHHHHHHDDGHGHGGGDEHGHFGHHHHGGGHGHGHHHHHHHHHGGGEAB9-:;:......::0/00::0;..:;...././/0000000000;.....0:0:0000;:00//0./:000000-----9;/
@M03495:530:000000000-LYBTV:1:1105:23935:11248 1:N:0:GATCCGGA+ACCTGCTT
GTCAGCATGTGAGCTTTGGTCCAGCCTGAGTCCCTGGTTTATCAACGGCAAAATATAGATCGGAAGAGCACACGTCTGAACTCCAGTCACGATCCGGATCTCGTATGCCGTCTTCTGCTTGAAAAAAAAAAAAAAAAAAATCATAACAAAACATTAATGGTGAGAAAACAACAACAAGAACTTCATGCTAGAACTATATTATCACCACTGATAGTAGATAGTCTAGTGCGCTAATGTCTCGACTATGACTT
+
CBCCDFFFFFFFGGGGGGGGGGHHHGHHHHHHHHHHHGHHHGFGHHGGGGGHHHHHHHHHHHGGGGHHHHHHHGHHHGHHHHHHHHHHHHEEHGGHGG1/FGHFFFHGHGGGHGGHHHHHGFFGHHGG/C@@--><-:--;0:000009....0000000000.000//.......;////0000;0000000000000000000/0.000000;09000000000000----.09;00090-;-00000;
@M03495:530:000000000-LYBTV:1:1105:26116:11264 1:N:0:GATCCGGG+ACCTGCTT
GTCAGCATGTGAGCTTTGGAGTGAAATCTCTTGTCTTAAGGAATAAAGGAAAAAGATTCCGTCGGAGGCTCGGTGCTCTACAGGTTCAACCTTTGTACTCTATTATTGCCTCACATTCCATCTCTTGTGAAAATATATTTGATTGGCTTTTCTGCAGGTTGTTTGCCAGGACTTTCCAAGACCTCCACTAGAAAACACAATAAACTTTTTGGAAGCTGGACAACTATCTTCATTTTTCAGAAACAGTGAAA
+
CCCCCFFFFFFFGGGGGGGGGGHHHHHHHHHHHHHHHHHHHH3FGHHHGGHHHHGGHHIHHHHGGGGGGHHGGEGGHHHHHHHHHHHHHHEGHHHHHGHHHGHHGHHHHHHHHHHHHHHHHHHHHHHHHHHHHHHHHHHHHHHHGHHHHHHHHGHHGHGGHGHHHHHHHHHHHHHHHHHHGHHHHGHHHHH1GGGHHHHGHFGHHGHHHHGGBGBCGHHFFFFGHHHGHHGGFFBFFGFGFFBFBF;C;B0
@M03495:530:000000000-LYBTV:1:1105:16850:11273 1:N:0:GATCCGGG+ACCTGCTT
GTCAGCATGTGAGCTTTGGAGTCCCTGGTTTATAACGGCAAAATATAGATCGGAAGAGCACACGTCTGAACTCCAGTCACGATCCGGGATCTCGTATGCCGTCTTCTGCTTGAAAAAAAAAAAATAACACCATTACCGAACTCGTATGACGTCTGCTGCGGGAAAATGAACACTTTACGTGTCTGCCATCTCGAACTATTCAACAGTCAATTACATCGTGTCCGCACTACAGTCTCATTAGCAAGTCTATG
+
CCCCCFFFFFFFGGGGGGGGGGHHHHHHGHHHHHHHGGGGGHHGHHHHHHHHGGGGHHHHHHHGHHHGHHHHHHHHHHHHGFHHGHGGGEFGHHGGHHHHGEEHGHHHHGHHFFGHHGGGG/</011111..11111<>--.0.<.//00.<A/.:000-:---./000;00/0:000.////00000:00;.0/..00000000/000:0000000...:/0.:---0/:000;:000:0/00/000000
@M03495:530:000000000-LYBTV:1:1105:14351:11277 1:N:0:GATCCGGG+ACCTGCTT
GTCAGCATGTGAGCTTTGGACTCCTGACTGGTTTATCAACGGCAAAATATAGATCGGAAGAGCACACGTCTGAACTCCAGTCACGATCCGGGATCTCGTATGCCGTCTTCTGCTTGAAAAAAAAAAAAAAACGTAGAAGAAGTACTAAGTACGTTGACTTGAATTGTTCGAAGGACCGATGATTACACGAAATTGTCACTCTGCGCAGATCGACAATTGCGCAACTATGCGTCATCAGAATTGATTATCAG
+
CCDCDFFFFFFFGGGGGGGGGGHHHHHHHHHHHHHHHHHHGEEGGHHHHHHHHHHHGGGGHHHHHHHGHHHGHHHHHHHHHHHHGGHHGHEGEGFHHHFGHHHHGGGHGHHHHHHHFGHHHGGGGGC/<>-.-<..<000/<00000:0000.</..000000000000..<.....---.<00000:.-9..00000000000-----00<.-.<0000.----/0000..-..0000000<00000000
@M03495:530:000000000-LYBTV:1:1105:22042:11287 1:N:0:GATCCGGG+ACCTGCTT
GTCAGCATGTGAGCTTTGGTCCAGCCTGAGTCCTGGTTTATCAACGGCAAAATATAGATCGGAAGAGCACACGTCTGAACTCCAGTCACGATCCGGGATCTCGTATGCCGTCTTCTGCTTGAAAAAAAAAAATTGAATTACAACCTTGCATTAAACTTACCAATAATGTATATAATTTTTATTAGAAATATCCACAAAACCAAACTACTATACAGCCACACTATCTCATGATCATCACTATAATATTTGCA
+
AAABBFFFFFFFGGGGGGGCGGFHHGFHHHFGGHFHFHGHF5AFGGGEGGGHHHHGHHHHHGFFEHHHHHHHGFCGGHHHHHHHHFHHHGGHHGHCE/>1FFFGGHHHHEGFHGFHHGHHGHBHFGG??>/A01<>11>11111.0<=11=0<=00D000<00/0000=0;0;00;00C0.:::00C0000000;9..;..:..900/0000;00;../;E//=0;B/BF/;/;/9;9//9//////9//9
@M03495:530:000000000-LYBTV:1:1105:4370:11323 1:N:0:GATCCGGG+ACCTGCTT
GTCAGCATGTGAGCTTTGGAGTGAAATCTCTTGTCTTAAGGAATAAAGGAAAAAGATTCCGTCGGAGGCTCGGTGCTCTACAGGTTCAACCTTTGTACTCTATTATTGCCTCACATTCCATCTCTTGTGAAAATATATTTGATTGGCTTTTCTGCAGGTTGTTTGCCAGGACTTTCCAAGACCTCCACTAGAAAACACAATAAACTTTTTGGAAGCTGGACAACTATCTTCATTTTTCAGAAACAGTGAAC
+
AABBBFFFFFFFGGGGGGFFFGHHHGHHHHHHHGHHFHFGHHHGHHHHFGHHFGGGHHHHGGHFGGGCFEHGCEEGHHHHHGHFHHHGHHHFHGHHHHHHHHHHGHFGHHHGHHFGHFFHHHHHGHHFFGEGHGFHGHHHHBGHHHFHHHFHHGFHFFCGHEGHFGHHHHHHHHHH<G1BFHHFHHHHGGH1FFGFHCGEHDDDHGGHGHGF/;:GGHGFHHHHHGC0C;BFFFGGFGFFFBFGFG0CCF9
@M03495:530:000000000-LYBTV:1:1105:13866:11329 1:N:0:GATCCGGG+ACCTGCTT
GTCAGCATGTGAGCTTTGGAGTGAAATCTCTTGTCTTAAGGAATAAAGGAAAAAGATTCCGTCGGAGGCTCGGTGCTCTACAGGTTCAACCTTTGTACTCTATTATTGCCTCACATTCCATCTCTTGTGAAAATATATTTGATTGGCTTTTCTGCAGGTTGTTTGCCAGGACTTTCCAAGACCTCCACTAGAAAACACAATAAACTTTTTGGAAGCTGGACAACTATCTTCATTTTTCAGAAACAGTGAAC
+
BABCCFFFFFFFGGGGGGGGGGHHHHHHHHHHHHHHHHGHHGHHHHGHHHHHHHGGHHIHHHHGGGGGGHHGGEGGHHHHHHHHHHHHHHHGHHHHHHHHHHHHHHHHGHHHHHHHHHHHHHHHHHHHHHHHHHHHHHHHHHHHHHHGHHHHHHHHHHHHHGHHHHHHHHHHHHHHHHHHGHHHHHHHHHHGFHHHHGGEGFDGHFHHGHGGHGGGHHHHHHHGHHHHHHGGFGFGGGGFGGGGGGCB:F0
@M03495:530:000000000-LYBTV:1:1105:5959:11331 1:N:0:GATCCGGG+ACCTGCTT
GTCAGCATGTGAGCTTTGGTTTATCAACGGCAAAATATAGATCGGAAGAGCACACGTCTGAACTCCAGTCACGATCCGGGATCTCGTATGCCGTCTTCTGCTTGAAAAAAAAAAAAAAAAGAAAAAGAGAAATCACAAGGTATACCAATATCATACACAAACAAAATCACCACAGTAACCAACAACAAACTAAACAACACTAAGTTAAGATATCATATAGTCAGCACACCGTCCACAACATAATCATCATA
+
BABCCFFFFFFFGGGGGGGGGGHHHHHHGGGGGHHHHHHHHGHHGGGGHHHHHHHGHHHGHHHHHHHHHHHHGEHHGHGGGGGHHHGGHHGGGFGHGHHHHHHHHHHHHGGGGD<<</<<.<F//<..//<000<0<0..0000000000000000::09......00;0/0.9.00;000.........::0:00.:.;0/;00;00000:0000;0:000000:./..-....0:;.9/00:0;00;;;
@M03495:530:000000000-LYBTV:1:1105:21571:11337 1:N:0:GATCCGGG+ACCTGCTT
GTCAGCATGTGAGCTTTGGAATTAGTAAATTCGTTGACGACAGAAGGAGCAAGATAACGACCACAGGGAGGGTGGTTTATCAACGGCAAAATATAGATCGGAAGAGCACACGTCTGAACTCCAGTCACGATCCGGGATCTCGTATGCCGTCTTCTGCTTGAAAAAAAAAAAAAATAACTATCAGTGAGGAATCAGAGGCCTAGTGCACATGTGCAACCAGCCACGTCGTCTTTCCAGCCACAGCCGACCTC
+
BABBAFFFFFFFGGGGGGFGGGHHHHHHHHHHGHHHGHGGG?EGHFHHHHHHGHHHHHGGGGGHHHGGGEGGFGGGGHHHHHHHGGGGGHCBFHHHGFFHGFGGGGGHHHHGGHHGHHHHHGHHGGHHGDHHGH?DDEE1FHFGFFHGGACHGHHHHHFHGFG0.CG?F9--;:.0;//9/BB/;/;9?/.;BB;//...9//99////////////..9:...-.:;-...///9//9......;---./
@M03495:530:000000000-LYBTV:1:1105:4011:11342 1:N:0:GATCCGGG+ACCTGCTT
GTCAGCATGTGAGCTTTGGAGTGAAATCTCTTGTCTTAAGGAATAAAGGAAAAAGATTCCGTCGGAGGCTCGGTGCTCTACAGGTTCAACCTTTGTACTCTATTATTGCCTCACATTCCATCTCTTGTGAAAATATATTTGATTGGCTTTTCTGCAGGTTGTTTGCCAGGACTTTCCAAGACCTCCACTAGAAAACACAATAAACTTTTTGGAAGCTGGACAACTATCTTCATTTTTCAGAAACAGTGAAC
+
BABCCFFFFFFFGGGGGFGGGGHHHHHHHHHHHHHHHHHHHFHHHHFHHHHHHHGGHHIIHHHGGGGGGHHGGEGGHHHGHHHGHHHHHG?FGHHHHHHHHHHHEHHHHHHHHHHHHHHHHHHHHHHHHHHHHHHHHHHHHHHHGHHHHHHHHHGHHHGHHDHHHHFGHHHHHHHHHGDGGFGGGHHHHHH<GGFHHCAEGG<DFHGHHHGGHGHEHHGCGHHGGHHGGCFBFFCFCFFFG0BFFGCF;90
@M03495:530:000000000-LYBTV:1:1105:23164:11352 1:N:0:GATCCGGG+ACCTGCTT
GTCAGCATGTGAGCTTTGGAGGGCATAACGACCACAGGGAGGGTGGTTTATCAACGGCAAAATATAGATCGGAAGAGCACACGTCTGAACTCCAGTCACGATCCGGGATCTCGTATGCCGTCTTCTGCTTGAAAAAAAAAATCGAATAAGTTGCTGAGTAGGGCCAAGACCTAAGTGCAATCCGAGAAGAAGCAGATACGTGGGGTCACCGAGCAAACACACCGGCCGCGCCCCGAGCTCAAACTGTCGTC
+
AABAAFFFFDDFGGGEFBFEGECEFHFGHGFGGGHHHGE2AA0ABA1ACGBHHGHGGG0EGFFGGHHHHBCFC1E1FGHGHHGCGFFGFEBFGHHGGGHEFHEEAECB//?FF?CGFGFCF?0/?GDFGHG0FF1<-><C-./../0;00000;000.00:0./.....9900=90000090/..--.;C////////:./.9--.9.9/.---9;/......---9;---;------:9///9/;//...
@M03495:530:000000000-LYBTV:1:1105:21167:11355 1:N:0:GATCCGGG+ACCTGCTT
GTCAGCATGTGAGCTTTGGTCCAGCCTGAGTCCTCTGGTTTATCAACGGCAAAATATAGATCGGAAGAGCACACGTCTGAACTCCAGTCACGATCCGGGATCTCGTATGCCGTCTTCTGCTTGAAAAAAAAAAAAACAAAAAACCCACGACCTACTATAGTAGCAGTTCACTGTCCAATAAACGCATCAACACTAGTTTAAACAATGCACTAATATCTAGTAAGCTACAGATACTTCCCCCCTTCCATCAC
+
CABCCFFFFFFFGGGGGGGGGGHHHGHHHHHHHHHHHHFGHHHHHHHGGGGGHHHHHHHHHHHGGGGHHHHHHHGHHHGHHHHHHHHHHHHFGHHGHGGGGFHHHGGHHHHGGGHGHHHHHGHHHHHHGGGDA>>-......-.....--:-.;C00000000:00;0000:0;00;0000:0.--.-:0/:.0/000000000.000000000000000;00000000000000000//.9-.//00000
@M03495:530:000000000-LYBTV:1:1105:13216:11363 1:N:0:GATCCGGG+ACCTGCTT
GTCAGCATGTGAGCTTTGGTTTATCAACGGCAAAATATAGATCGGAAGAGCACACGTCTGAACTCCAGTCACGATCCGGGATCTCGTATGCCGTCTTCTGCTTGAAAAAAAAAAAAACAGATTTTGACATATCTTCGCCAGTGTGATCACACTAGCACAAAGACACGATCCTGATCTTTGCATATATGAACCAACTCGTAATCCTGGTACACAAATATGACTCGTGCACATATCGCACACTAATCAAGCAT
+
BABCCFFFFFFFGGGGGGGGGGHHHHHHGGGGGHHHHHHHHHGHGGGGHHHHHHHGHHHGHHHHHHHHHHHHG?GHGHGGGGGHHHGGHH4GGGGHGHHHHHHHFHGHHGFGGG////<0011?1<.1<1=11111<...-<00=0000/0///0/00//./////.-:9.0000009;90;00000;000.9.:/0....90//////////..//////:;.9...//////..9--;////://////
@M03495:530:000000000-LYBTV:1:1105:3864:11387 1:N:0:GATCCGGG+ACCTGCTT
GTCAGCATGTGAGCTTTGGACTCCTGACTGGTTTATCAACGGCAAAATATAGATCGGAAGAGCACACGTCTGAACTCCAGTCACGATCCGGGATCTCGTATGCCGTCTTCTGCTTGAAAAAAAAAAAACACAAAAAAGAGACACTGTAGCTCACTTTCTCTATAAAAGAATTGTATAACTTGAATTACATACGAAAGCTAATCAGTATGTATGAACCTCTTGGCTACGTCAGTCTGATTCGTTAGTCTCTT
+
DCDDDFFFFFFFGGGGGGGGGGHHHHHHHHHHHHHHHHHHGEGGGHHHHHHHHHHHGGGGHHHHHHHGHHHGHHHHHHHHHHHHGGHHGHEEEFFHHHGGHHHHGGGHGHHHHHHGGHHHHCGGGBA//.0>.<0>-../<///<000000000000:0000000000<.0:000000000000:0<00000..9../0:00000000:0000000.</0000/00/.<...<0:00000</:..<00000
@M03495:530:000000000-LYBTV:1:1105:4907:11422 1:N:0:GATCCGGG+ACCTGCTT
GTCAGCATGTGAGCTTTGGTTTATCAACGGCAAAATATAGATCGGAAGAGCACACGTCTGAACTCCAGTCACGATCCGGGATCTCGTATGCCGTCTTCTGCTTGAAAAAAAAAAAAAACCAGAGGCTCACTTGGTCAAGCAACATGACGAACATAATATCCGCCGAGTCCGCACTGTAAAACGTCGCAGCACCTAGCTATTCGCCAGATGATTCGCTACCCTAAGTCGCATAAACCGACATATATACTAAG
+
CCCCCFFFFFFFGGGGGGGGGGHHHHHHGGGGFHFGHHFHHGHGGGGGHGHHHHHGGHHGHHHHHHHGHHHHGGHHGHGGFFGHHHGGHH4DEFGHGGHHHHHHHHHGHGGC</</<//...0...<0110000<0<000//.<//0/.:---0:000000...---9/;.;:--/0;//:/-..-;9.-..:9/////////...-.//////:...-:.9///;/.--;.////---9.:////9//9/
@M03495:530:000000000-LYBTV:1:1105:16334:11435 1:N:0:GATCCGGG+ACCTGCTT
GTCAGCATGTGAGCTTTGGTCCAGCCTGAGTCCTGGTTTATCAACGGCAAAATATAGATCGGAAGAGCACACGTCTGAACTCCAGTCACGATCCGGGATCTCGTATGCCGTCTTCTGCTTGAAAAAAAAAAAAACTGTCATTCCTGACACTCACACGCTCCTGTGCTAGTTATCCCATTACGTAGGATTATCTCATCTCGCCCTCCTTTCTCTCTCTCACATGTACTCGCTTCATCGTGCGTCTAACCTAG
+
BABCDFFFFFFFGGGGGGGGGGHHHGHHHHHHHGHHHHHHHGGHHGGGGGHHHHHHHHHHHGGGGHHHHHHHGGHHGHHHHHHHHHHHHGGGHGHGGEFEHHHGGHHHHGGGHGHHHHHHHGHHHHGGC<<><-.111100=0D000/000/<000--...:000:000000;0000000;.:0..000000000;0;;..-.-.9/0;:00000000000900000;.-...;909..;>.-A.0;.0::
@M03495:530:000000000-LYBTV:1:1105:13947:11444 1:N:0:GATCCGGG+ACCTGCTT
GTCAGCATGTGAGCTTTGGAATTAGTAAATTCGTTGACGACAGAAGGAGCAAGATAACGACCACAGGGAGGGTGGTTTATCAACGGCAAAATATAGATCGGAAGAGCACACGTCTGAACTCCAGTCACGATCCGGGATCTCGTATGCCGTCTTCTGCTTGAAAAAAAAAAAAGAGAATGAGGAAGTCACGAGGTCGGTCACTACGACCTCGTAGCATGGAACAGAAGACGTGAGGAAGCTGGTCCTCATTG
+
BBBBBFFFFFFFGGGGGGGGGGHHHHHHHHHHGHHHHHGGGGEHHHHHEFHHHHHHHHGGGGGHHHHGGGGG1?EFFHHGHHHHGGGGGH2BFGHHHHHGGGGGHHGHHHGGHGHGHHHGHHHHHHHGG?HEDHGGGFF1FGCDHFGHG<CFEFF0GGDGCGGGGFC@?9-9.;///0000/0/.///;..-;.:--:;.////;..-./.9;..///.;9;.//////.;....;...//.////////:
@M03495:530:000000000-LYBTV:1:1105:25608:11500 1:N:0:GATCCGGG+ACCTGCTT
GTCAGCATGTGAGCTTTGGAGTGAAATCTCTTGTCTTAAGGAATAAAGGAAAAAGATTCCGTCGGAGGCTCGGTGCTCTACAGGTTCAACCTTTGTACTCTATTATTGCCTCACATTCCATCTCTTGTGAAAATATATTTGATTGGCTTTTCTGCAGGTTGTTTGCCAGGACTTTCCAAGACCTCCACTAGAAAACACAATAAACTTTTTGGAAGCTGGACAACTATCTTCATTTTTCAGAAACAGTGAAC
+
BABBCFFFFFFFGGGGGGGGGGHHHHHHHHHHHHHHHHEGHBFHHHHHHHHHHHGGHIHGHHHGGGGGGHHGGBEGHHHHHHHHHHHHHHHGHHHHHGHHHHHHHHHFHHHHGHHHHHHHHHHHHHHHHHHHHHHHHHHHHHHHHHHHHHHHHHEHGGHHHGGHGGHHHGHHHHHHEHHHGHHHHHHHHHHFDHHHGGEEHHDGHHGHHHGGHGCEGHFAGHA.CHHHGHGFGGGGGGGGB0CBFF;B9;0
@M03495:530:000000000-LYBTV:1:1105:7285:11516 1:N:0:GATCCGGG+ACCTGCTT
GTCAGCATGTGAGCTTTGGTCCAGCCTGAGTCCTGGTTTATCAACGGCAAAATATAGATCGGAAGAGCACACGTCTGAACTCCAGTCACGATCCGGGATCTCGTATGCCGTCTTCTGCTTGAAAAAAAAAAACAACAAAACACACTGTACAAAATACCAACATTTATACATATAGTAGACGTCAGTAGTATCACACTACAAGTAATCTGCGTCACACGCATAACATCTCATCTATTACACTCACAGCCAGT
+
CCCCCFFFFFFFGGGGGGGGGGHHHGHHHHHHHHHHHHHHHHGHHGGGGGHHHHHHHHHHHGGGGHHHHHHHGHHHGFHHHHHHHHHHHG?FHGHGGGGFHHHGGHGHHGGGHGHHHHHHHHHHHHGGGB<>/<<.<.000.0.</01111<0.<00000..:1111111111:11111<<....::111111100///000<1<:1<11-9-..1<---..100<<1<1:1:111<1101//001....0
@M03495:530:000000000-LYBTV:1:1105:9149:11528 1:N:0:GATCCGGG+ACCTGCTT
GTCAGCATGTGAGCTTTGGTCCAGCCTGAGTCCTCTGGTTTATCAACGGCAAAATATAGATCGGAAGAGCACACGTCTGAACTCCAGTCACGATCCGGGATCTCGTATGCCGTCTTCTGCTTGAAAAAAAAAAAACCACCCAGAGAGTACGCTTGAACGTGATAGTCTATCACAACGATATAAGATAACACATACAATTGGTTTACATCAGAAGCATCAGCTATCTGACCAGACTCTCGCTCCGTGGGCTA
+
CCCCCFFFFFFFGGGGGGGGGGGHHGHHHHHHHHHHHHBFHFFHHHHGGGGGHHHHHHHHHHHGGGGHHHHHHHGHHHGGHHHHHHHHHHFFGHHGHGGGGGHHHGGHHGHGGGHGHHHHHHHFFHHHGCFCA<-.....<....<.<00<.....00..../000000000900;-...-090000;00;.00:0000000..0000009B0009F00;0000;0900;0:..9000.;.9....--:/.
@M03495:530:000000000-LYBTV:1:1105:20199:11543 1:N:0:GATCCGGG+ACCTGCTT
GTCAGCATGTGAGCTTTGGTTTATCAACGGCAAAATATAGATCGGAAGAGCACACGTCTGAACTCCAGTCACGATCCGGGATCTCGTATGCCGTCTTCTGCTTGAAAAAAAAAAACAACATACAAATAACACTAAGAAATTATCGATTTGCTCCTCTTCTCGAACAACAAACATCAATTATATTTATAATCGAATCTCACTGCACAGACATGTCCGCTAATCAGATAGTCAAAGTTGATCTCTTATGTGAG
+
CCCCCFFFFFFFGGGGGGGGGGHHHHHHGGGGGH2FGHHHHHHHGGGGHHHHHHHGGHHGHHHHHHHHHHHHGEHHGHGGFEEHHHGGHHHHG?EHGHHFHHHHHHHHHGGGGD@/////0111?1111?11<0<111<11111...1.000000/00000.0/:-/...::C:000000000000000;;../0.000090;000/0./00000.-.-.0000::00009000;0000000000090000
@M03495:530:000000000-LYBTV:1:1105:23510:11551 1:N:0:GATCCGGG+ACCTGCTT
GTCAGCATGTGAGCTTTGGTCCAGCCTGAGTCCTGGTTTATCACGGCAAAATATAGATCGGAAGAGCACACGTCTGAACTCCAGTCACGATCCGGGATCTCGTATGCCGTCTTCTGCTTGAAAAAAAAAAAAAAGAGAAACACAAATCTTTTTAACTGTATTACCTTATAGACACGAGATCGCGATCCGACATAACTATCTGATCTCACAGAGCCACGAACCAACTGTAGTTCTACATCTGAGATTATGAT
+
CBCDDFFFFFFFGGGGGGGGGGHHHGHHHHHHHHHHHHHHHHGHGGGGGHHHHHHHHHHHGGGGHHHHHHHGHHHGHHHHHHHHHHHHGFFFGHGGGFEGHHFGHHHHGFGHGHHHHHHHHHHHHGGG@@@-->.<//00/<....0000000.0:;0:0:00000;0;00<:0/:--9.0..---...9--.0000000000000000000//;//-9.--;..//:0;000:00000:00000000000
@M03495:530:000000000-LYBTV:1:1105:23427:11557 1:N:0:GATCCGGG+ACCTGCTT
GTCAGCATGTGAGCTTTGGAGTGAAATCTCTTGTCTTAAGGAATAAAGGAAAAAGATTCCGTCGGAGGCTCGGTGCTCTACAGGTTCAACCTTTGTACTCTATTATTGCCTCACATTCCATCTCTTGTGAAAATATATTTGATTGGCTTTTCTGCAGGTTGTTTGCCAGGACTTTCCAAGACCTCCACTAGAAAACACAATAAACTTTTTGGAAGCTGGACAACTATCTTCATTTTTCAGAAACAGTGAAC
+
BBBBBFFFFFFFGFGGGGGGGGHFGHHHHHHHHGHHHHHHF3GGHHHHFHGHHHGGHGHHHHHGGGGFGHHGG?1EEGHFGHHFFHHHFH1FGDFBGHHHHHHHHHEGHHHHGGFHHHGGGHFFFHFGGFHFHHHHHHHHGEGHFGHGGHFDGBH3GFHHHGHHHHHHHHHHHHHHHEGGFHHGGGHHHHHDGFHH.CCGHH0DGHHHHHCCC:CEGFHFHHHHGHHHHHGGFFCFGGGFBFFFGGBFFE0
@M03495:530:000000000-LYBTV:1:1105:2452:11565 1:N:0:GATCCGGG+ACCTGCTT
GTCAGCATGTGAGCTTTGGAGGGCAAGAAGTGGTTGTGACATTGCTATGGCAGCTAGAGCCATGGTTTATCAACGGCAAAATATAGATCGGAAGAGCACACGTCTGAACTCCAGTCACGATCCGGGATCTCGTATGCCGTCTTCTGCTTGAAAAAAAACAAAAAAATAAACAAAATGCTATGTGTGTAACTTTGCATAAGAAATAGAGAAAAAAGTAGTCATTGTAAGTCTTATACTGAGACATAGAGATT
+
BBABBFBFFFFFGFGGGFGGGGGGGGFBFFGGHFFG2EFHGFGGGHHHGGHHGFHHHCGFHHHHGGHHHHHHHHGGFGGHHGHHGGHG4G1BFGEG2FGHHGFCGEHHHDGGCGHHHHEGFGGHGGC//2BF?<GHGFGDGHGHF1DFHHHGGFG<@<......<:.;0;00...0000000000.;000900000000000/;00099///.9.//////////////////;9///9///.////////
@M03495:530:000000000-LYBTV:1:1105:5486:11570 1:N:0:GATCCGGG+ACCTGCTT
GTCAGCATGTGAGCTTTGGTGGATGTGGAATGTGTGCGATCAATGAGCATCATCCAGACCTGGTTTATCAACGGCAAAATATAGATCGGACGAGCACACGTCTGAACTCCAGTCACGATCCGGGATCTCGTAAGCCGTCTTCTGCTTGAAAAAAAAAACATGAAAACAAAACAATCAAAATTATGCACCGATATACTCGTACGTAACCCATACGACCCACGACTGCTCGAACTCAGGATCAAATTACACTG
+
>>>ABFD5DFFFFGGGGDGF2AGFHHHCHHHHG5ABF22B22BFGHHGHFFFEHGH3BF1GFCBBFGGHDGC10AAEHHHFFGBEDE111/>E>EEGC1E?G0FHGFDHHF3FGHHGGC/EF//>/FD20FD0<FFGG?GCD1GF1FG011>0-----.::CGG0CC.CCF.;90/90900/:00000/-----0000....-;/A./.9//..;A--9.---..///.-9..///////.//9//;/;B/
@M03495:530:000000000-LYBTV:1:1105:28156:11575 1:N:0:GATCCGGG+ACCTGCTT
GTCAGCATGTGAGCTTTGGATGGTTCTGGTTTATCAACGGCAAAATATAGATCGGAAGAGCACACGTCTGAACTCCAGTCACGATCCGGGATCTCGTATGCCGTCTTCTGCTTGAAAAAAAAAAAAGACAGGTATATGTGAAAAACGCAAAGCTGAATAGAACTGTTGATCGCTTAGTACACGACTTCGATGGAGAGCAGTTGACAGTCACTCAGGTGTGCGTACACGACATAACTCTTGAGAGCTCAGTC
+
CCCCCFFFFFFFGGGGGGGGGGGFGHHHHHHHHHHHHHGGGGEHHHHHHHHHHGGEGGHHHHHHHGHHHGHHHHHHHHHHHHGGHHGHGG>EFHHHEEHHHHGGGHFHHGGHHFFHHHFFGFG<////?00.111111=11111<.-<--<//000000000000000000.....000000.-;..0..9;.//9..0/;000000090090/0/900.0:;.-.09:--.0000;00900.0.900/09
@M03495:530:000000000-LYBTV:1:1105:13300:11578 1:N:0:GATCCGGG+ACCTGCTT
GTCAGCATGTGAGCTTTGGAGGGCAAGAAGTGGATAACGACCACAGGGAGGGTGGTTTATCAACGGCAAAATATAGATCGGAAGAGCACACGTCTGAACTCCAGTCACGATCCGGGATCTCGTATGCCGTCTTCTGCTTGAAAAAAAAAAAAAAGACAAGACTCAACCTGGCGTCGAGTGGCGACGGCGTCACTATACACAAACACCATCATGAAGTGACTTAGTACACACTAGTTCAACGTCACATCTGC
+
CBCCCFFFFFFFGGGGGGGGGGGGGGGHHHHHHHHHHHGGGGGHHHHGGGGGEFFEGHHHHHHHGGGGGHHHHHHHHHHHGGGGHHHHHHGGHHHGHHHHHHHHHHHHGFHHGHGGGGGHHHGGHHHHGEGHGHHGHHHGECGHHGGG?;A;-:..;F:.//0000/.:...-;---;0...-------:-..000000:0.......00:00000:;00000000:000.:/0:0000:.;...000000
@M03495:530:000000000-LYBTV:1:1105:18310:11581 1:N:0:GATCCGGG+ACCTGCTT
GTCAGCATGTGAGCTTTGGCGACAGAAGGAGCAAGATAACGACCACAGGGAGGGTGGTTTATCAACGGCAAAATATAGATCGGAAGAGCACACGTCTGAACTCCAGTCACGATCCGGGATCTCGTATGCCGTCTTCTGCTTGAAAAAAAAAAAAGAAATACTACCACCCCAACTAGAACCTAGATACCATAAACGTGACGTCGAACACTGAACAGCCAGACACCCTACACATCAACACGCTGCATGGACAT
+
BABBBFFFFFFFGGGGGGGGGGGGGHHHHHHHHHHHHHHHGAEEGHHHHGGGGGEFGEGHHHHHHHGGGGGHHHHHHHHFHHGGGGHHHHEGGGHHHGHHHHHHHHHHHHGGHHGHGGGAFHHHGGHHHGGFGHGHHHHHHGHGFHFFGFG?A-.:;/009090/99..;.9.//0:9:.:///;/////////...;....--:.-.///:///.;...........;;;:/;//9:.-;..///.9//9
@M03495:530:000000000-LYBTV:1:1105:22774:11593 1:N:0:GATCCGGG+ACATGCTT
GTCAGCATGTGAGCTTTGGAATGACAGAAGGAGCAAGATAACGACCACAGGGAGGGTGGTTTATCAACGGCAAAATATAGATCGGAAGAGCACACGTCTGAACTCCAGTCACGATCCGGGATCTCGTATGCCGTCTTCTGCTTGAAAAAAAAATAAGCTGAATTCCAACTGGATAGCTCACATACGAAGAGTGTAGTATAGAGTCCGTTGTAGCAGCGAGACGTCTTCACAGATACTAGCGCGTCTTAAGT
+
BABBBFFFFDFFFFGGGFFGFGFGHHHHGHHEEGHHHGHHHF22EEEHAFHGAFEEEGG1AFGHHHHHGC?EGHHHFHHHHHHHGGGEHC2BFHF@BFHEGFFFGFCFE?DGEAEAAGG?C?/2GCGDFG2FC?@CCFHBBFHEA<1>G-@--.:00000000;0000/:;//00/000;;0000;..9..090000;000;0;00..0../////9----..;...////////9////--9--..9///
@M03495:530:000000000-LYBTV:1:1105:11046:11593 1:N:0:GATCCGGG+ACCTGCTT
GTCAGCATGTGAGCTTTGGAATTAGTAAATTCGTTGACGACAGAAGGAGCAAGATAACGACCACAGGGAGGGTGGTTTATCAACGGCAAAATATAGATCGGAAGAGCACACGTCTGAACTCCAGTCACGATCCGGGATCTCGTATGCCGTCTTCTGCTTGAAAAAAAAAAAATAGTAATAAATGAGAAGATGCATGCTAAAAGCACAAGAACTGACTACGAAAACCGAGGATGTGTATGATACTAAGAAGT
+
BBBCCFFFFFFFGGGGGGGGGGHHHHHHHHHHGHHHHHGGGGGHHHHHHHHHHHHHHHGGGGGHHHHGGGGGFGGGGHHHHHHHGGGGGGHFGHHHHHHHGGGGHHHHHHHGHHHGHHHHHHHHHHHGGGHHGHGGG?FHGHFGHHHHGGGGGHGGHHHHHHHHHGGGG@A;.:000090009000;;900000000900000.0///.///000090/....-/9-----/0900000;0000000;0/;
@M03495:530:000000000-LYBTV:1:1105:6309:11596 1:N:0:GATCCGGG+ACCTGCTT
GTCAGCATGTGAGCTTTGGAAATTCGTTGACGACAGAAGGAGCAAGATAACGACCACAGGGAGGGTGGTTTATCAACGGCAAAATATAGATCGAAGAGCACACGTCTGAACTCCAGTCACGATCCGGGATCTCGTATGCCGTCTTCTGCTTGAAAAAAAAAAATATACAACGAATCATACTCCTTGACCACCGTCCTTAGTAGACGACTTCAAGACATAGCTACACAAAGATCTGACGAGAATCACACGCA
+
CBCCDFFFFFFFGGGGGGGGGGHHHGHHHHHGGGGGHHHHHHHHHHHHHHHGGGGGHHHHGFFGG?FGEGHHHHHHHGGGGGHHHHHHHHFGHGHGGHHHHHHGHHHGHHHGHHHHHHHHGDHHGHGGGEFHHHGGHHHHGCFHGHHHHHHHFHGFHGCFCE9.000;900-...900099900;00000...:...0;00;00:.;-..00000//00090000/:..//0000:0;:-.;0000:0---
@M03495:530:000000000-LYBTV:1:1105:19890:11611 1:N:0:GATCCGGG+ACCTGCTT
GTCAGCATGTGAGCTTTGGAAAGTAAATTCGTTGACGACAGAAGGAGCAAGATAACGACCACAGGGAGGGTGGTTTATCAACGGCAAAATATAGATCGGAAGAGCACACGTCTGAACTCCAGTCACGATCCGGGATCTCGTATGCCGTCTTCTGCTTGAAAAAAAAAAAAATACAAAATAGACGAGAGAGAGATAGGCACTAAGAGCGTAGTAGTGTGATAAACTTTCAGAGACGCAATGAAGCATACAGA
+
CBCDCFFFFFFFGGGGGGGGGGHHHHHHHHGHHHHHGGGGGHHHHHHHHHHHHHHHGGGGGHHHHGGGGGEFGEFHHHHHHHGGGGGHHHFFGHHHHHGGGGGHHHHHHGHHHGHHHHHHHHHHHHGGHHGHGGFCEFHHGGGHHHGGGHGHHHHHHHGFGHHGGGGD@--.0<<00<00010.--<-.....111/<0./00000/-..-.111/1:111110111111<0<:.<-<.011100110011
@M03495:530:000000000-LYBTV:1:1105:7113:11621 1:N:0:GATCCGGG+ACCTGCTT
GTCAGCATGTGAGCTTTGGATGGTTCTGGTTTATCAACGGCAAAATATAGATCGGAAGAGCACACGTCTGAACTCCAGTCACGATCCGGGATCTCGTATGCCGTCTTCTGCTTGAAAAAAAAAAAAAAATATAAAAATGAGTAGTAAGCTAGAAGAACACGTGAAAAGTATTAAGACTAATGCAGACACCCTAGACGCAGTACTAGAAACTATTACAGTAACTGTAGACATGTTGCGCGACAGTATAGAGG
+
CCCCEFFFFFFFGGGGGGGGGGGHHHHHHHHHHHHHHHGGGGEHHHHHHHHHHHGGGGHHHHHHHGHHHGHHHHHHHHHHHHGFHHGHGG>EEHHHGGHHHHGGGHGHHHGHHGHHHHHGGFGC/<-<->111111<.0<1=1111110=100<10////....<11/:1111111010<1<111<.//...</01.-<-.1:111<:1<1111:1:011111111111<1011<1-------:111111<
@M03495:530:000000000-LYBTV:1:1105:4942:11626 1:N:0:GATCCGGG+ACCTGCTT
GTCAGCATGTGAGCTTTGGAGTGAAATCTCTTGTCTTAAGGAATAAAGGAAAAAGATTCCGTCGGAGGCTCGGTGCTCTACAGGTTCAACCTTTGTACTCTATTATTGCCTCACATTCCATCTCTTGTGAAAATATATTTGATTGGCTTTTCTGCAGGTTGTTTGCCAGGACTTTCCAAGACCTCCACTAGAAAACACAATAAACTTTTTGGAAGCTGGACAACTATCTTCATTTTTCAGAAACAGTGAAC
+
>>AAAFFFB1B3111AFBGGCCC1EGFGDDBDD11FDDFFF1BBFGAF1GGFB0EF1F2EG1EEE/AEEGAEE/B>FHHFGHHHHHGG@10BBBBBFGHHFBGGHHGHFHHHHHHHGHFBFFHHFGHFFDFHEDBHHHHHHFBHHGBGCFFHGHFHHH<@F?CGFGHHHHGGHGFF<B?DGH0F1.CCGGF1FGBF<<A.<D<0GFGHHHG-/</C0CCCCGFGHHGFB0;BCF0;;FBB009;9CFB;99
@M03495:530:000000000-LYBTV:1:1105:27339:11629 1:N:0:GATCCGGG+ACCTGCTT
GTCAGCATGTGAGCTTTGGAGGGCGAGGGTGGTTTATCAACGGCAAAATATAGATCGGAAGAGCACACGTCTGAACTCCAGTCACGATCCGGGATCTCGTATGCCGTCTTCTGCTTGAAAAAAAAAAAACTACTGCCTAGCTCTGAGGCTGCTTCCGTCGATACTCTACACAGAGCAAATACGTGTAGACACAAGGGTCTCAGGTGTTGTGGATGTATCAGGACACTGGCTGTGTGTGACTGGGGTGGCTG
+
A>AABFFFFFFFGGGGGGGGGGGGG?EGGAFEFGHHHGFHHGEFEEHHHHHFHHHHFGGGCHHGHHHHGAGGEHFGGBGHFGHHHGGHEG0>E@/?GFHEAFHHFDBFC/?BFFHECGHHGHG?DGC--.<0/00:/00//000000.....000/.09--..-000;0;B0.//;9/:0//./././;//9;...../.99////9..99./9/////////.9.//..:.;/;...////..-9--...
@M03495:530:000000000-LYBTV:1:1105:14321:11629 1:N:0:GATCCGGG+ACCTGCTT
GTCAGCATGTGAGCTTTGGTCCGCCTGAGTCCTGGTTTATCAACGGCAAAATATAGATCGGAAGAGCACACGTCTGAACTCCAGTCACGATCCGGGATCTCGTATGCCGTCTTCTGCTTGAAAAAAAAAAAACAAAACACTGATAATGCAGGCGCGTGCGGGTACATGCATACGGCAGCAGAAGCAGTCGACGTCTGATTTCAGGTGTTGACACATATAATTATGGTAGTGAACTGTATAAGCACATGTTA
+
CBCCDFFFFFFFGGGGGGGGGGGGGGHHHHHHHHHHHHHHHHHHGGGGGHHHHHHHHHHHGGGGHHHHHHHGHHHGHHHHHHHHHHHHGFEGGHGGFGGHHHGGHHHHGGGHGHHHHHHHHHHHHGGGGD-<...000..000000=0000..---:-.---9-000:000:0..---...//000/00.9---./.0:00000000:..0<<0:0000:0000000<00:00<0000:00000<:00000
@M03495:530:000000000-LYBTV:1:1105:6250:11630 1:N:0:GATCCGGG+ACCTGCTT
GTCAGCATGTGAGCTTTGGAATTAGCTGGTTTATCAACGGCAAAATATAGATCGGAAGAGCACACGTCTGAACTCCAGTCACGATCCGGGATCTCGTATGCCGTCTTCTGCTTGAAAAAAAAAAAGACAAAAACCAGATAGTAGTGACGACCCAGATTAATTACTACATAATTTGAACATTGACAAGCCACGCACTGAATGACATATGGTCTAAGAATTGTCATACATCTATGAGTAATTGTACGTAAATT
+
BBBCCFFFFFFFGGGGGGGGGGHHHHHHHHHHHHHHHHGGGEFHHHHHHHHHHHGGGGHHHHHHHGHHHGHHHHHHHHHHHHGFHHGHGG>FFHHHGGHHHHGGGHGHHHHHHHHHHHHGGGGC//=01000/><..<11<1111011..---...0111111111101:111111101111111<..<//-.---/001<00011111111111010:011111<0111:1111<1111111:./0..11
@M03495:530:000000000-LYBTV:1:1105:15411:11634 1:N:0:GATCCGGG+ACCTGCTT
GTCAGCATGTGAGCTTTGGTCCAGCCTGAGTCCTGGTTTATCAACGGCAAAATATAGATCGGAAGAGCACACGTCTGAACTCCAGTCACGATCCGGGATCTCGTATGCCGTCTTCTGCTTGAAAAAAAAAAAAACAAAATGTACAGAAGGATAGAAGATTATCAATTACAAATTACACAGGGATGGTCCACATAACCTGATTACATAAGTCAAGTTGTCTGTAAGTTACGCATAATGCACGAATAGTATAT
+
CBCCDFFFFFFFGGGGGGGGGGHHHGHHHHHHHHHHHHHHHHHHHGGGGGHHHHHHHHHHHGGGGHHHHHHHGGHHGHHHHHHHHHHHHGEGHGHGGGFFHHHGGHHHHGGGHGHHHHHHHHHHHHGGGD?/--...0.001=111100..<001110<:11111111111<1101100..../<.<10000001<01.<111011111<111011111111111111<.....1<1110<....<111:1
@M03495:530:000000000-LYBTV:1:1105:12616:11652 1:N:0:GATCCGGG+ACCTGCTT
GTCAGCATGTGAGCTTTGGATGGTTCTGGTTTATCAACGGCAAAATATAGATCGGAAGAGCACACGTCTGAACTCCAGTCACGATCCGGGATCTCGTATGCCGTCTTCTGCTTGAAAAAAAAAAAAAACAAAAATAGTATGTCAATATGAGATACAGTGTAGCGAACTTCTATATAAATCAGTCTACTATGACGTCCTTACAGCTGTGTAGTAAGTTCTATATGCGTCAAAGTGCGCTGTGTCAACGATGT
+
CCCDDFFFFFFFGGGGGGGGGGGHHHHHHHHHHHHHHHGGGFGHHHHHHHHHHHGGGGHHHHHHHGHHHGHHHHHHHHHHHHGGHHGHGGEGEGHHGGHHHHGGGHGHHHHHHHHHHHHGGGDD/><-...00..<01111=1111==1111111111<:11<-<--.111<:11111<100<111111111:....91101000<</<1111<111111:1111.9-..11:11--9-</1<11<<...:
@M03495:530:000000000-LYBTV:1:1105:23054:11657 1:N:0:GATCCGGG+ACCTGCTT
GTCAGCATGTGAGCTTTGGAGTGAAATCTCTTGTCTTAAGGAATAAAGGAAAAAGATTCCGTCGGAGGCTCGGTGCTCTACAGGTTCAACCTTTGTACTCTATTATTGCCTCACATTCCATCTCTTGTGAAAATATATTTGATTGGCTTTTCTGCAGGTTGTTTGCCAGGACTTTCCAAGACCTCCACTAGAAAACACAATAAACTTTTTGGAAGCTGGACAACTATCTTCATTTTTCAGAAACAGTGAAC
+
A>AAAFF1FDDFD1E1BFCGCCEGHFFBHHFGGGBDGHBFF1BEGHFFFHH0BFEAGHFFFFAEEECEFHF?>>BEHHHHHHHHGG1GGB0BFGF2DGGHHGGGHGFGBEGHFEHHHGBDG11FFGGHHE>DBGFHHHGHHGGGH001FHFFFHHGHH@DGCGHFBD1GHHFFBFFBBFGFHHFGHHHHHG1=<GF.<CCGHGFBGDDFHCCC;FGFGFFFFHFFHGHFG000;0;;B0BF09FGF;0;00
@M03495:530:000000000-LYBTV:1:1105:14243:11662 1:N:0:GATCCGGG+ACCTGCTT
GTCAGCATGTGAGCTTTGGAATTAGCTGGTTTATCAACGGCAAAATATAGATCGGAAGAGCACACGTCTGAACTCCAGTCACGATCCGGGATCTCGTATGCCGTCTTCTGCTTGAAAAAAAAAAAAAAAAATAAGAGTAACAGGCAAACTGACGCGCTTAAGGAAACTCAGAAACGATTGGTACGTATACATGAGTACAAACATCGTTAGTCAAACACAACCACGTTGACATAATCAGCACTCGCGTTGAT
+
CBCDDFFFFFFFGGGGGGGGGGHHHHHHHHHHHHHHHHGGGGGHHHHHHHHHHHGGGGHHHHHHHGHHHGHHHHHHHHHHHHGGHHGHGGEGFHHHFGHHHHGGGHGHHHHHHHHHHHHGGGGGA/-<---.<00000:<000..:...0000..---..0000://0000000/...<<.:00./0000<00<00<0<00..00.....000000:..<.........000000000<0.0/.-----<0
@M03495:530:000000000-LYBTV:1:1105:3462:11695 1:N:0:GATCCGGG+ACCTGCTT
GTCAGCATGTGAGCTTTGGTCCGCCTGGTTTATCAACGGCAAAATATAGATCGGAAGAGCACACGTCTGAACTCCAGTCACGATCCGGGAACTCGTATGCCGTCTTCTGCTTGAAAAAAAAAAAAGAAAGAGATGGGAATCCACAGTATGAGTGTAACGCAGGGAGGGCAGATACAACTTAGCGTGACTGGCAACGAGTAAGCTGCACCGTGTAAATGTCGCGGGGGACTACTGTCGACATATGTCAGATA
+
BBBBBFFFFFFFGGGGGGGGGGGGGGHHGHHHHHHHHGCGGABFFGHHHHHHHGGGGHHHHHHHGHHHGHHHHHHHHGHHHGGEHGHGG@/?FGFFGHHHHGGGHGHHHHGHHAHHHFGCG///-..001>00111.///0<0//.000==0000=00.-----..--..:.00;;0//0000-:...99.../99...;///9/////-;...////::..-----;9./9//9/..9../://////;/
@M03495:530:000000000-LYBTV:1:1105:19072:11705 1:N:0:GATCCGGG+ACCTGCTT
GTCAGCATGTGAGCTTTGGAGTGAAATCTCTTGTCTTAAGGAATAAAGGAAAAAGATTCCGTCGGAGGCTCGGTGCTCTACAGGTTCAACCTTTGTACTCTATTATTGCCTCACATTCCATCTCTTGTGAAAATATATTTGATTGGCTTTTCTGCAGGTTGTTTGCCAGGACTTTCCAAGACCTCCACTAGAAAACACAATAAACTTTTTGGAAGCTGGACAACTATCTTCATTTTTCAGAAACAGTGAAC
+
CCCCCFFFFFFFGGGGGGGGGGHHHHHHHHHHHHHHHHHHHHHHHHHHHHHHHHGGHIHIHHHGGGGGGHHGGFGGHHHHHHHHHHHHHHHFFGHHEHHHHHHHHHHHHHHHHHHHHHHGHHHHHHHHHHHHHHHHHHHHHGHHHHHGHHHHHHHHGHHHHGHHGGHHFGHGHHHHHHHHECGHHHHHHHHGFHHHGFHEGHGFHHHHHHGGFHHHGFFFAFHHHGHFHHGGFFFFFFFBBCCFGFCB;C0
@M03495:530:000000000-LYBTV:1:1105:5175:11709 1:N:0:GATCCGGG+ACCTGCTT
GTCAGCATGTGAGCTTTGGAATTAGCTGGTTTATCAACGGCAAAATATAGATCGGAAGAGCACACGTCTGAACTCCAGTCACGATCCGGGATCTCGTATGCCGTCTTCTGCTTGAAAAAAAAAAAAAAAACAGTTACGATCACTAGAAACGTCATCAGTTGGGGAAGAAAGATCTCATCGACACATATTATCTGTATGACAGCTCAAATATAACATCGCGCACTCTTAGTATAACGTGCTACTGCTACACA
+
CBCCDFFFFFFFGGGGGGGGGGHHHHHHHHHHHHHHHHGGGEEHHHHHHHHHHHGGGGHHHHHHHGHHHGHHHHHHHHHHHHGFHHGHGGEGFHHHGGHHHGGGGHGHHHHHHHFHHHHGG@CBA<-->-../<00=..<../00000</.....:00:000--....//0/0:000000/-99/000000;00;00000009000:0000000:00..-----/:00000:000./...0000000;0/0
@M03495:530:000000000-LYBTV:1:1105:8875:11716 1:N:0:GATCCGGG+ACCTGCTT
GTCAGCATGTGAGCTTTGGAGGGCAAGAAGTGGATAACGACCACAGGGAGGGTGGTTTATCAACGGCAAAATATAGATCGGAAGAGCACACGTCTGAACTCCAGTCACGATCCGGGATCTCGTATGCCGTCTTCTGCTTGAAAAAAAAAAAAAACAACAGTAAGGAATAAGCACCCGAGTGATCAGAATGCAACACGATGAAAGTAGATAGTCTACATTATGTTAGATAGAGCATGAGACTAGAGTGAGTT
+
DCDDDFFFFFFFGGGGGGGGGGGGGGGHHHGHHHHHHHGGGGGHHHHGGGGGEFGFGHHHHHHHGGGGGHHHHHHHEHHHGGGGHHHHHHHGHHHGHHHHHHHHHHHHGGHHGHGGGGAGHHGGHHHHGDFHGHHHHHHHGHHHHGGGCF<<--...../:00000:0<0000/.9<9-..00:0000000<00...-..000:0:<<0:000:0000000000<<00<B0B00:000000<00:000000
@M03495:530:000000000-LYBTV:1:1105:24693:11726 1:N:0:GATCCGGG+ACCTGCTT
GTCAGCATGTGAGCTTTGGAGGTGGAGGCTCGAGTGGGGTTGACGACAGAAGGAGCAAGATAACGACCACAGGGAGGGTGGTTTATCAACGGCAAAATATAGATCGGAAGAGCACACGTCTGAACTCCAGTCACGATCCGGGATCTCGTATGCCGTCTTCTGCTTGAAAAAAAAAAAAAAAAAGTCAACAATCAAAGTTGTATTCTCCGTGAGATCAGATAACGAGCTAATTCTTCATGTGAGGTCTCGGA
+
CBCCCFFFFFFFGGGGGGGGGGFHGHHGGHHGGGGHGHGGGGFHGGGGGHHHHHHHHHHHHHHHGGGGGHHHHGAEGG?FFEFHHHHHHH?EFCGGGHHHHHGHHHGGFFHHEHGHFGHHHGFHHHHHHHHGHHGGHHGHGGC.CFGGEFGGGFGGGHGFH0C:GBFFFBF?D:A-9------.000:09A00:0;00000900000:.:...0090000000..;-.000000900:0:900.//00;..
@M03495:530:000000000-LYBTV:1:1105:17267:11735 1:N:0:GATCCGGG+ACCTGCTT
GTCAGCATGTGAGCTTTGGAATTAGCTGGTTTATCAACGGCAAAATATAGATCGGAAGAGCACACGTCTGAACTCCAGTCACGATCCGGGATCTCGTATGCCGTCTTCTGCTTGAAAAAAAACACAATCAGCTACTGACTTCAATAACTGATTAAACTTCGATGTGTCTTAACACAGCTAAGTCATATGATTTAATCCCTCCGTGCACTGATTCTTCAATAACTGGCGAGCGCGGTTCATCAAGACTTGTC
+
BBB?BFFFFFFFGGGGGGFGGGFHHHHHFHHHHHHHHHGGGAEGHHHHBDHHFGGEGGHHHGHHHGHGHEHHHHHHHHFGHHG?EHGHGG/>?@FFFFFH4GEGFCFHHEFBGFAGDDG/@B/?<//22<22221111??1?<11<11<1<1=1>1>111..1<0=11<00=0</<..000<=0<C0;0;0<:00:;0;0/:.....00/000000900;090;0/.----;9-9A-.9//9/999/;///
@M03495:530:000000000-LYBTV:1:1105:11269:11755 1:N:0:GATCCGGG+ACCTGCTT
GTCAGCATGTGAGCTTTGGAGTGAAATCTCTTGTCTTAAGGAATAAAGGAAAAAGATTCCGTCGGAGGCTCGGTGCTCTACAGGTTCAACCTTTGTACTCTATTATTGCCTCACATTCCATCTCTTGTGAAAATATATTTGATTGGCTTTTCTGCAGGTTGTTTGCCAGGACTTTCCAAGACCTCCACTAGAAAACACAATAAACTTTTTGGAAGCTGGACAACTATCTTCATTTTTCAGAAACAGTGAAC
+
BBBCCFFFFFFFGGGGGGGGGGHHHHHHHHHHHGHHHHHHHHHHHHHHHHHHHHGGHHIIHIHGGGGGGHHGGEFGHHHHHHHHHHHHHHHGHHHHHHHHHHHHHHHHHHHHHHHHHHHGHHHHHHHHHHHHHHHHHHHHHHHHHHHHHHHHHHGGHHHHHEHHHHHHHHHHHHHGHHHHHHHHHHHHHHHHHHHHHGHGHHGGHHHHHHGGHHHGHHHFHHHCHHHGFHGGFGGGGGGGGFFFFG<C<F0
@M03495:530:000000000-LYBTV:1:1105:28354:11766 1:N:0:GATCCGGG+ACCTGCTT
GTCAGCATGTGAGCTTTGGAATTAAAGACAGAAGGAGCAAGATAACGACCACAGGGAGGGAGGTTTATCAAGGGCAAAATATAGATCGGAAGAGAACACGACTGAACTACAGTCACGATCCGGGAGAACGAAGGCCGTTTTCTGCTTGAAAAAAAAAGAAATGATTACTTGTTAGACGATTAAAAATGGAAATTAAGGAGCAATTCGTATGGGAAAAGGACACCCAATTGGTCAGCAATAAGTCGATGAAG
+
AAAAA11DD@B3AAACFGFFGDGE13B1B0B01FFHE0AAFBFGFBEG/AEAFGEEF?EA/AEEHFFG@GD1BE/>FFF1FFBBG2@??///G>01@BBE//??FG111B<B2BE1/E///0/////0@</?///</</?.1==1F110>110-<-@...;000<00000:00;000.-.;.0000.;000;;C09009C.9/B//-/-/;-9-/--/-----99---//////-;/-;///9/;-9////
@M03495:530:000000000-LYBTV:1:1105:21827:11773 1:N:0:GATCCGGG+ACCTGCTT
GTCAGCATGTGAGCTTTGGAATTAGCTGGTTTATCAACGGCAAAATATAGATCGGAAGAGCACACGTCTGAACTCCAGTCACGATCCGGGATCTCGTATGCCGTCTTCTGCTTGAAAAAAAAAAAAGGCCGGAAGGGACAACGCTCATCTGAGGGGGTAGGAAGTAAACTGAGATCAGTTAGATGAGGACAAAATTGCAACAACACCATGTCCGATGGCAGCCTCCCCATGTACGCCTGATCGTCATAGAC
+
BAAABFFFFFFFGGGGGGFGGGHHHFHHHGHHHHHHHHEEGA2BGHHHHHHHHHGEGGHHHHHFHGEHFGHHHFHHHHHHHHGGFHGHGG/E?GEHFGCGHHGGGHEHFFFHHHGFHHHGGG//////..>---.<......-;.;.000000..---.;.00.90000009000;00099///9////.:.../////:/9;...../////......;........9./9/;.:@...//..::.////
@M03495:530:000000000-LYBTV:1:1105:24073:11792 1:N:0:GATCCGGG+ACCTGCTT
GTCAGCATGTGAGCTTTGGAGTGAAATCTCTTGTCTTAAGGAATAAAGGAAAAAGATTCCGTCGGAGGCTCGGTGCTCTACAGGTTCAACCTTTGTACTCTATTATTGCCTCACATTCCATCTCTTGTGAAAATATATTTGATTGGCTTTTCTGCAGGTTGTTTGCCAGGACTTTCCAAGACCTCCACTAGAAAACACAATAAACTTTTTGGAAGCTGGACAACTATCTTCATTTTTCAGAAACAGTGAAC
+
BBBBBFFFFFFFGGGGGGGGGGHHFGFFHFHFHHGHHHCGHHEGGFGHHHHHFHGGHHHHHHFEGGGGGHFGFAEGHHHHHHHHGGHHHHFFGHHDFHHGHHHHGHFHHHGHHHHFHGHGFHHFHFHGH?GGHHHHHHHHHFHFBGHHHHHHHGHHHHHHHGHHHHHHHHHHHHGHHHHHHHHHHHHHHHH1GFHHAGEFGGBGFHHHHG?@GGHHHHHFGFHEHHHHHHGEGGGGGGGFFFFGGBFF0B0
@M03495:530:000000000-LYBTV:1:1105:11635:11796 1:N:0:GATCCGGG+ACCTGCTT
GTCAGCATGTGAGCTTTGGAGTGAAATCTCTTGTCTTAAGGAATAAAGGAAAAAGATTCCGTCGGAGGCTCGGTGCTCTACAGGTTCAACCTTTGTACTCTATTATTGCCTCACATTCCATCTCTTGTGAAAATATATTTGATTGGCTTTTCTGCAGGTTGTTTGCCAGGACTTTCCAAGACCTCCACTAGAAAACACAATAAACTTTTTGGAAGCTGGACAACTATCTTCATTTTTCAGAAACAGTGAAC
+
AABBCFFFFFFFGGGGGGGGGGHHHHHGHHHHHHHHHHHHHHFGHHHHHHHHHHGEHHGHHGHGGGGGGHHGG1EFHHHHHHHHHHHHHHFFGHHHHHHHHHHHGHHHGHHHHHHHHHHGHHHGHHHHHFFHHGHGHHHHHEHHHACGGHHHHHHHGHHHHCFHHHHHGHGGHHHGGHGHFHHGHGHHFHHGHHHHCCGEFFGBHHGHGHGGFGFEGHFCHHGFGHHGFHGGFF;CFFGFFCBFGF0C000
@M03495:530:000000000-LYBTV:1:1105:8753:11863 1:N:0:GATCCGGG+ACCTGCTT
GTCAGCATGTGAGCTTTGGAGTGAAATCTCTTGTCTTAAGGAATAAAGGAAAAAGATTCCGTCGGAGGCTCGGTGCTCTACAGGTTCAACCTTTGTACTCTATTATTGCCTCACATTCCATCTCTTGTGAAAATATATTTGATTGGCTTTTCTGCAGGTTGTTTGCCAGGACTTTCCAAGACCTCCACTAGAAAACACAATAAACTTTTTGGAAGCTGGACAACTATCTTCATTTTTCAGAAACAGTGAAC
+
BBCCCFFFFFFFGGGGGGGGGGHHHHHHGHHHHHHHHHHHHHHGHHHHHHHHHHGGHIHHHHHGGGGGGHHGGEGGHHHHHHHHHHHHHHHGHHHGHHHHHHHHGHHHGHHHHHHHHHHHHHHHHHHHHHHFGGFHHHHHHFHHHHHHHHHHHHHHHHGHFDHHHHHHHGGHHHHHHDGFHHHHHEFHHHHBFFHHGGFGHH<GHHHHHHGGFHFEHHGHGFCHHFHGHHGGFFFFFFGBFCFGFGBB;F0
@M03495:530:000000000-LYBTV:1:1105:20349:11882 1:N:0:GATCCGGG+ACCTGCTT
GTCAGCATGTGAGCTTTGGAATTAGTAAATTCGTTGACGACAGAAGGAGCAAGATAACGACCACAGGGAGGGTGGTTTATCAACGGCAAAATATAGATCGGAAGAGCACACGTCTGAACTCCAGTCACGATCCGGGATCTCGTATGCCGTCTTCTGCTTGAAAAAAAAAAAAAACAATCTAACCGTCACACGACGCTACGCGATCGATTGGTCACACGACACTGTCCAAGATAGACTCACGCATAGTCGAT
+
CBCCCFFFFFFFGGGGGGGGGGHHHHHHHHHHGHHHHHGGGGGHHHHHHHHHHHHHHHGGGGGHHHHGFGGGFGGGGHHHHHHHGGGGGHCFGHHHHHHHGGGGGHHHHHHGHHHGHHGHHHHHHGHHGGHHGHGGFFEHHHGGHHHGGEFGGHHHHGHEGHHHGGFGGA-;-9;..00;000.-9...:;9----;.-.---:;-..0..0:0:00;:---00;00000.00000000;..-..:009:.
@M03495:530:000000000-LYBTV:1:1105:4097:11891 1:N:0:GATCCGGG+ACCTGCTT
GTCAGCATGTGAGCTTTGGAGTGAAATCTCTTGTCTTAAGGAATAAAGGAAAAAGATTCCGTCGGAGGCTCGGTGCTCTACAGGTTCAACCTTTGTACTCTATTATTGCCTCACATTCCATCTCTTGTGAAAATATATTTGATTGGCTTTTCTGCAGGTTGTTTGCCAGGACTTTCCAAGACCTCCACTAGAAAACACAATAAACTTTTTGGAAGCTGGACAACTATCTTCATTTTTCAGAAACAGTGAAC
+
AAABBFFFFFFFGGGGGGGGGGHGHHHHHHHHHHHHHHHHHFCGHHHHHHHHHHGGHHHHHHHGGGGGGHHGGFGGHHHHHHHHHHHHHHGFGHHHHHHHHHHHHHHHHHHHHHHHHHHHHHHHHHHHHHHHHHHHHHHHHGHHHHHHHHHHHHGHGHGHHGHHHGHHHHHHHHHHGHHHHHHHHHHHHHEGGHHHEGHFHF<GHHHHHHGFF;CGHHHAHHHHHHHHHHGGGGFFCFFFFBFGFGCC090
@M03495:530:000000000-LYBTV:1:1105:16270:11896 1:N:0:GATCCGGG+ACCTGCTT
GTCAGCATGTGAGCTTTGGAGTGAAATCTCTTGTCTTAAGGAATAAAGGAAAAAGATTCCGTCGGAGGCTCGGTGCTCTACAGGTTCAACCTTTGTACTCTATTATTGCCTCACATTCCATCTCTTGTGAAAATATATTTGATTGGCTTTTCTGCAGGTTGTTTGCCAGGACTTTCCAAGACCTCCACTAGAAAACACAATAAACTTTTTGGAAGCTGGACAACTATCTTCATTTTTCAGAAACAGTGAAC
+
BABBBFFFFFFFGGGGGGGGGGHGHHHHHHHHHHHHHHHHHHFGHHHHHHHHHHGGHHHHHHHGGGGGGHGGGEGGHHHHHHHHHHHHHHEFGHHGHHHHGHHHHHHHHHHHHHHHHHHHHHHHHHHHHHHHHHGHHHHHHHHHHHHHHHHHHHFHHHHHHGHHHHHHHFHHHHHHHHHHHHHHFHFHHGHGGHFFGGHGHHHFGHHHHHGGFCFGHHHHGHFGGHHHHHGGGGGGGGGGFFGEGFCFFG0
@M03495:530:000000000-LYBTV:1:1105:15554:11898 1:N:0:GATCCGGG+ACCTGCTT
GTCAGCATGTGAGCTTTGGACCAGCCTGAGTCCTCTGGTTTATCAACGGCAAAATATAGATCGGAAGAGCACACGTCTGAACTCCAGTCACGATCCGGGATCTCGTATGCCGTCTTCTGCTTGAAAAAAAAAAAATAAAAAACAAGATAACAAGACACGGCGCACAGACGAACATCATGAATACACAGTAATGCGCATCAGCAGATACATAGGTACGCACGAGGTCTTAACATGAGAGCATGCTGAAGAGA
+
CBCCCFFFFFFFGGGGGGGGGGHHHGHHHHHHHHHHHHFGHHHHHHHGGGGGHHHHHHHHHHHGGGGHHHHHHHGHHHGHHHHHHHHHHHHGFHHGHGGGFCHHHGGHHHHGGGHGHHHHHHHHHHHHGGGFC<<01=111<.<.//0000<</:///.-------/;.--;--000;:00000;;0.000000.:-.:0000./0:0000000:0...--.-99/00000000:0;0.000000000;./
@M03495:530:000000000-LYBTV:1:1105:20597:11906 1:N:0:GATCCGGG+ACCTGCTT
GTCAGCATGTGAGCTTTGGAGTGAAATCTCTTGTCTTAAGGAATAAAGGAAAAAGATTCCGTCGGAGGCTCGGTGCTCTACAGGTTCAACCTTTGTACTCTATTATTGCCTCACATTCCATCTCTTGTGAAAATATATTTGATTGGCTTTTCTGCAGGTTGTTTGCCAGGACTTTCCAAGACCTCCACTAGAAAACACAATAAACTTTTTGGAAGCTGGACAACTATCTTCATTTTTCAGAAACAGTGAAC
+
BBBBBFFFFFFFGGGGGGGGGGHHHHHHHHHHHHHHHHBFH3AGHHHHGHHHHHGGHHGHHGHGGGGGGHHGGEGGHHHHHHHHHHHHHHFFGFGHHHHHHHHHHHHHHHHHHHHHHHHGHHHHHHHHHHHGHHHHHHHHHFHHHHHHHHHHHHHHHHHFHDHHHGHHHHHHHGHHFHFGHHHHHHHHHHGBGHHFFGHGHH0DGHHHHGGGHHHHHHGHHHHGHHHHHGGGGGFF;/CBF9CFGG;C;F0
@M03495:530:000000000-LYBTV:1:1105:11169:11915 1:N:0:GATCCGGG+ACCTGCTT
GTCAGCATGTGAGCTTTGGAATTAGTAAATTCGTTGACGACAGAAGGAGCAAGATAACGACCACAGGGAGGGTGGTTTATCAACGGCAAAATATAGATCGGAAGAGCACACGTCTGAACTCCAGTCACGATCCGGGATCTCGTATGCCGTCTTCTGCTTGAAAAAAAAAAAAACAAAATCAGAAGAGACACATACTGCACTTGCTGCACATACACTGACATGATACAAAATGCTGCACGATCAAAAACAGT
+
CCCDDFFFFFFFGGGGGGGGGGHHHHHHHHHHGHHHHHGGGGGHHHHHHHHHHHHHHHGGGGGHHHHGFGGGEGGGFHHHHHHHGGGGGHHFGHHHHHGHGGGGGHHHHHGGHHHGHHHHHHHHHHHHGGHHGHGGG?CGHHFGHHHHGGGHGHHGHHHHHGHGHGGGDG-<-....<0000B000./////000000000000000/:0000000000:000000:0:.:00000<0...9.000.../0
@M03495:530:000000000-LYBTV:1:1105:9699:11930 1:N:0:GATCCGGG+ACCTGCTT
GTCAGCATGTGAGCTTTGGAGTGAAATCTCTTGTCTTAAGGAATAAAGGAAAAAGATTCCGTCGGAGGCTCGGTGCTCTACAGGTTCAACCTTTGTACTCTATTATTGCCTCACATTCCATCTCTTGTGAAAATATATTTGATTGGCTTTTCTGCAGGTTGTTTGCCAGGACTTTCCAAGACCTCCACTAGAAAACACAATAAACTTTTTGGAAGCTGGACAACTATCTTCATTTTTCAGAAACAGTGAAC
+
BAABBFFFFFFFGFGGGGGGGGHHHHHHHHHHHHHHHHHHHHHHHHHHHHHHHHGGHHHHHGHGGGGGGHHGGEFGFHHHHHHHHHHHHHGGGHHGHHHHHGHHHHHHHHHHHHHGHHHHHHHHHHHHHHHHHGHGHHHHHHHHHHHHHHHHHHHHHHFHHDHHHGHHHHHHHHEHHFHHHHHHHHHHHHHGHHHHHHGGHH<DHHFGHHGGHHFEHHHGHEHHHHHHFHGGFFFFFGGGFFFFGGGF9F9
@M03495:530:000000000-LYBTV:1:1105:10237:11941 1:N:0:GATCCGGG+ACCTGCTT
GTCAGCATGTGAGCTTTGGAATTAGTAAATTGTTGACGACAGAAGGAGCAAGATAACGACCACAGGGAGGGTGGTTTATCAACGGCAAAATATAGATCGGAAGAGCACACGTCTGAACTCCAGTCACGATCCGGGATCTCGTATGCCGTCTTCTGCTTGAAAAAAAAAAAAAGATAAGAACGTGAGAGTGATACAGATACATCATAGTACATCAAGGTGCACAACATGGCACAAGCAAATGAGACTACAAG
+
BBCCDFFFFFFFGGGGGGGGGGHHHHHHHHHHHHHHHGGGGGHHHHHHHHHHHHHHHGGGGGHHHHGGGGGEFGGGHHHHHHHGGGGGHHHHHHHHHHHGGGGHHHHHHHGHHHGHHHHHHHHHHHHGGHHGHGGGGEHHHGGHHHHGGGHGHHHHHHHGHHHHGGGEA<<<..:<0000/...<.00:000:00000<00000000000000000000000</.9/0/./0//..//0000:0000/<00
@M03495:530:000000000-LYBTV:1:1105:2889:11955 1:N:0:GATCCGGG+ACCTGCTT
GTCAGCATGTGAGCTTTGGAGTGAAATCTCTTGTCTTAAGGAATAAAGGAAAAAGATTCCGTCGGAGGCTCGGTGCTCTACAGGTTCAACCTTTGTACTCTATTATTGCCTCACATTCCATCTCTTGTGAAAATATATTTGATTGGCTTTTCTGCAGGTTGTTTGCCAGGACTTTCCAAGACCTCCACTAGAAAACACAATAAACTTTTTGGGAGCTGGACAACTATCTTCATTTTTCAGAAACAGTGAAC
+
CCCCCFFFFFFFGGGGGGGGGGHHHHHGHHHHHHHHHHGGHGFHHHHHHHHHHHGGHHHHHHHGGGGGGHHGGEFGHHHHHGHHHHHHHHEFGHHHHHHHHHHHHHFHHHHHHHHHHHHHHHHHHHHHHHHHHHHHHHHHHHHHHHGHHHHHHGGHHHHHHDEHHHHHHHHHHHHHHHHHGFHHFEGHGBGFFGHHGCGCHHDGFBGHGHCDDHEEHF:CGBGEFHGGGGGGFGGGFGFF0;BFFG9B;C9
@M03495:530:000000000-LYBTV:1:1105:23694:11987 1:N:0:GATCCGGG+ACCTGCTT
GTCAGCATGTGAGCTTTGGAGTGAAATCTCTTGTCTTAAGGAATAAAGGAAAAAGATTCCGTCGGAGGCTCGGTGCTCTACAGGTTCAACCTTTGTACTCTATTATTGCCTCACATTCCATCTCTTGTGAAAATATATTTGATTGGCTTTTCTGCAGGTTGTTTGCCAGGACTTTCCAAGACCTCCACTAGAAAACACAATAAACTTTTTGGAAGCTGGACAACTATCTTCATTTTTCAGAAACAGTGAAC
+
BBBBBFFFFFFBGFGGGGGGGGHHHHHHHHHGHGHHHHHFHAFGHHHHHHHGHHGGHHHFHHGGCGGGGHFGGEGGHHHHGHHHHHGHHHABBGHGHFHHHHHGHHHGFHHHHHHHHHHHHGHHHHHHHHHHHGFHHHHHHGHHHHHGGFHHHGHHHHHHHGHHGHHHGEGFHHHHFGFFACFFGHFFHGH>FFHFC.CCGFG0DGHHBGGGBGHAGG/CGHHEGBGGBCGGGFFFGGFBB;CFGFCFBF0
@M03495:530:000000000-LYBTV:1:1105:20560:12013 1:N:0:GATCCGGA+ACCTGCTT
GTCAGCATGTGAGCTTTGGTTTATCAACGGCAAAATATAGATCGGAAGAGCACACGTCTGAACTCCAGTCACGATCCGGATCTCGTATGCCGTCTTCTGCTTGAAAAAAAAAAAAATAATAACCTATCAAGATATTTACAACACTTCGTTAAAATTACTTTACTAATAACGACACGAGGTTGAATTAGTAATGATGTTTCCAATCACTCGTAAAAACCATGATACCGAGTTTCAGTAAATTCTGCTGCATT
+
BABCBFFFFFFFGGGGGGGGGGHHHHHHGGGGGHHHHHHHHFGHGGGGHHHHHHHGHHHGHHHHHHHHHHHHGEFHGHGGE/GHHGGHHH3EEGHGHHHHHHHGHHHHGCGGCCBC<??11??<11111=<1111=111>11<F<=0.//<E000<000=000;;F000:C:-@-:---:///;CF0C00000000;00000;0/0/0/...;./;.;.///////..-..///:;///:/:9///////;
@M03495:530:000000000-LYBTV:1:1105:23525:12015 1:N:0:GATCCGGG+ACCTGCTT
GTCAGCATGTGAGCTTTGGAATTAGTAAATTCGTTGACGACAGAAGGAGCAAGATAACGACCACAGGGAGGGTGGTTTATCAACGGCAAAATATAGATCGGAAGAGCACACGTCTGAACTCCAGTCACGATCCGGGATCTCGTATGCCGTCTTCTGCTTGAAAAAAAAAAAAAAACAAATAACACAAGCGGTATGCACGTAAGATTTGATATGCGAGTCAGTCTTATTAAATATGTGAGTTTGTCTAGGTG
+
CCCDEFFFFFFFGGGGGGGGGGHHHHHHHHHHGHHHHHGGGGGHHHHHHHHHHHHHHHGGGGGHHHHGGGGGEGGFGHHHHHHHGGGGGHHGHGHHHHHHGGGGHHHHHHHGHHGGHHHHHHGHHHHHGFEHGHGGGGAGFHGGHHHHGDGHGHHHHHHHGCGGHGGGGAA----...<11100<.....-...0110../.:11<1111<<:1<.99/111<11111:11:<1<<1:11111/11110<0
@M03495:530:000000000-LYBTV:1:1105:22606:12019 1:N:0:GATCCGGG+ACCTGCTT
GTCAGCATGTGAGCTTTGGAGTGAAATCTCTTGTCTTAAGGAATAAAGGAAAAAGATTCCGTCGGAGGCTCGGTGCTCTACAGGTTCAACCTTTGTACTCTATTATTGCCTCACATTCCATCTCTTGTGAAAATATATTTGATTGGCTTTTCTGCAGGTTGTTTGCCAGGACTTTCCAAGACCTCCACTAGAAAACACAATAAACTTTTTGGAAGCTGGACAACTATCTTCATTTTTCAGAAACAGTGAAC
+
CBCCCFFFFFFFGGGGGGGGGGHHHHHHHHHHHHHHHHHHHGBGGHHHHHHHHHGGHIIIHHHGGGGGGHHGGFGGHHHHHHHHHHHHHHHHHHHHHHHGHHHHHHHHHHHHHHHHGHHGHHHHHHHHHHHHHHHHHHHHHHHHHHHHHHHHHHHHGHHHHEHHHHHHHHGHHHHHFDHHHHHHHHHHHHHFHHHHEGEEHHDHHHHHHHGGFBHEHHFHHHGFHHHHHHGGGGGGGGGFBFBBFFBB;C0
@M03495:530:000000000-LYBTV:1:1105:3869:12031 1:N:0:GATCCGGG+ACCTGCTT
GTCAGCATGTGAGCTTTGGAGTGAAATCTCTTGTCTTAAGGAATAAAGGAAAAAGATTCCGTCGGAGGCTCGGTGCTCTACAGGTTCAACCTTTGTACTCTATTATTGCCTCACATTCCATCTCTTGTGAAAATATATTTGATTGGCTTTTCTGCAGGTTGTTTGCCAGGACTTTCCAAGACCTCCACTAGAAAACACAATAAACTTTTTGGAAGCTGGACAACTATCTTCATTTTTCAGAAACAGTGAAC
+
AAABBFFFFFFFGGGGGFGGGEHHHHHGHHHHHHHHHHHHHD3FGHHHHHHHHGGGHHHHHHHGGGGGGHHGG1EGHHHHHHHHHHHHHHAFGHHHHHHHHHHHHHHHHHHHFHHHHHHHHHHHHHHHHFGFHGHHHHHHHEHHHHHHHHHHHHFHFHGHHFHHHHHHFFGHHHHHGGGHHHGGGHHFGHHBDGHGFCGEFH<DGHHHHGGFF;/GGHCHHHFEHEHGHHEFFGGGGGGFF;FFGF;90;0
@M03495:530:000000000-LYBTV:1:1105:25033:12037 1:N:0:GATCCGGG+ACCTGCTT
GTCAGCATGTGAGCTTTGGATGGTTCTGGTTTATCACGGCAAAATATAGATCGGAAGAGCACACGTCTGAACTCCAGTCACGATCCGGGATCTCGTATGCCGTCTTCTGCTTGAAAAAAAAAAACAAAAAACAAACGCATGTCGAATACCGACTTATTACTTCATAACAACAATAGATATCATGATATGACTACTGCTTGGTTATACAGAGTGTTGTTGAGTCTATTCGAGTGTGTTAGAGTCGTACTGAC
+
CBCCDFFFFFFFGGGGGGGGGGGGHHHHHHHHHHHHHGGGGGFGGHHHHHHHHFGGGHHHHHHHGHHHGHHHHHHHHHHHHGGHHGHGGC>FHHHGGHHHHGGGHGHHHHHHHHHFHHGGGDG@/=/00/-<..0.<>-..<0.<.0.00..-:.0:0000000000000:.:00000000:000:0::00;0:000000.;.0000000/00:0.:..0:00:;000/0/0.00:;:00000-...;;00
@M03495:530:000000000-LYBTV:1:1105:25470:12064 1:N:0:GATCCGGG+ACCTGCTT
GTCAGCATGTGAGCTTTGGAGTGAAATCTCTTGTCTTAAGGAATAAAGGAAAAAGATTCCGTCGGAGGCTCGGTGCTCTACAGGTTCAACCTTTGTACTCTATTATTGCCTCACATTCCATCTCTTGTGAAAATATATTTGATTGGCTTTTCTGCAGGTTGTTTGCCAGGACTTTCCAAGACCTCCACTAGAAAACACAATAAACTTTTTGGAAGCTGGACAACTATCTTCATTTTTCAGAAACAGTGAAC
+
CBCCCFFFFFFFGGGGGGGGGGHHHHGHHHHHHHGHHHHHHGHHHHHHHHHHHHGGHHIHHHHGGGGGGHHGGGGGHHHHHHHHHHHHHHHGGHHHHHHGHHHHGHHHHGHHHHHHHHGHHHHHHHHHHHHHHHHGHHHHHFHHFAHHHHHHHHHHHHGHHGHHHHHHHHGHHHHHHHHHGHHHHHHFGHHDFFHHCCHGHG0DGHHHHHCGCGFEGHHGHHFEHHHFHHFGFFFGGGGGGBFGGGB0:<0
@M03495:530:000000000-LYBTV:1:1105:12150:12073 1:N:0:GATCCGGG+ACCTGCTT
GTCAGCATGTGAGCTTTGGAGTGAAATCTCTTGTCTTAAGGAATAAAGGAAAAAGATTCCGTCGGAGGCTCGGTGCTCTACAGGTTCAACCTTTGTACTCTATTATTGCCTCACATTCCATCTCTTGTGAAAATATATTTGATTGGCTTTTCTGCAGGTTGTTTGCCAGGACTTTCCAAGACCTCCACTAGAAAACACAATAAACTTTTTGGAAGCTGGACAACTATCTTCATTTTTCAGAAACAGTGAAC
+
CCCCDFFFFFFFGGGGGGGGGGHHHHHHHHHHHHHHHHHHHGGHHHHHHHHHHHGGHIHHHIHGGGGGGHHGGEGGHHHHHHHHHHHHHHGGHHHHHHHHGHHHHHHHHHHHHHHHHHHHHHHHHHHHHHHHHHHHHHHHHFHHHHHHHHGHHHHHHHHHHGHHHHHHGHHHHHHHHHGHGHHHHHHHHHGFGHHHGGHGHHDGHHHHHHGFGHFHHHHHHHHHHHHHHHGGGGGGGGGFF<FFGG<C1C:
@M03495:530:000000000-LYBTV:1:1105:25088:12115 1:N:0:GATCCGGG+ACCTGCTT
GTCAGCATGTGAGCTTTGGAGTGAAATCTCTTGTCTTAAGGAATAAAGGAAAAAGATTCCGTCGGAGGCTCGGTGCTCTACAGGTTCAACCTTTGTACTCTATTATTGCCTCACATTCCATCTCTTGTGAAAATATATTTGATTGGCTTTTCTGCAGGTTGTTTGCCAGGACTTTCCAAGACCTCCACTAGAAAACACAATAAACTTTTTGGAAGCTGGACAACTATCTTCATTTTTCAGAAACAGTGAAC
+
CBCCBFFFFFFFGGGGGGGGGGHHHHHHHHHHHHHHHHHHHGFHHHHHHHHHHHGGHIHIHHHGGGGGGHHGGGGGHHHHHHHHHHHHHHHGHHHHHHHHHHHHHHHHHHHHHHHHHHHHHHHHHHHHGFHHHHHHHHHHHHHHHHHHHHHHHHHHGHHHHGHHHHHHHGFHHHHHHHHHHHHHHHGHHHHBFGHHCGGGHF<DGFHHHHGGBFFHHHHGHHGHHHGHGHFGFGCFFGGGGFGGGG;BBB0
@M03495:530:000000000-LYBTV:1:1105:15404:12119 1:N:0:GATCCGGG+ACCTGCTT
GTCAGCATGTGAGCTTTGGTCCAGCCTGAGTCCTGGTTTATCAACGGCAAAATATAGATCGTAAGAGCACACGTCTGAACTCCAGTCACGATCCGGGATCTCGTATGCCGTCTTCTGCTTGAAAAAAAAAAAAAAGCAAACAGCGACTGTATGTCCATGACAAGAACACTAAGACACACAGGAGTTAGTTGGCAATTAAGCGCTAAAATTATCAAGTGAATACGGGTCATCTTATGTATAACAAATATACA
+
CBCCCFFFFFFFGGGGGGGGGGHHHGHHHHHHHHHHHHHHHHHHHGGGGGHHHHHHHHHHHHHHHHHHHHHHGGHHGHHHHHHHHHHHHGEFHGHGGGFEHHHGGHHHHGGGHGHHHHHHGGHHHHGGCFF/---..</0../.----.000000:0;00000./////0/:000/::......;/000000;0:000000--:-.0:0;0:000:0000000..---.;00:00000000000.;000:0
@M03495:530:000000000-LYBTV:1:1105:4446:12120 1:N:0:GATCCGGG+ACCTGCTT
GTCAGCATGTGAGCTTTGGAGTGAAATCTCTTGTCTTAAGGAATAAAGGAAAAAGATTCCGTCGGAGGCTCGGTGCTCTACAGGTTCAACCTTTGTACTCTATTATTGCCTCACATTCCATCTCTTGTGAAAATATATTTGATTGGCTTTTCTGCAGGTTGTTTGCCAGGACTTTCCAAGACCTCCACTAGAAAACACAATAAACTTTTTGGAAGCTGGACAACTATCTTCATTTTTCAGAAACAGTGAAC
+
CBCCCFFFFFFFGGGGGGGGGGHHHHHHHHHHHHHHHHHHHHGHHHHHHHHHHHGGHIIIHHHGGGGGGHHGGFGGHHHHHHHHHHHHHHHHHHHHHHHHHHHHHHHHHHHHHHHHHHHHHHHHHHHHHGHHHHHGHHHHHGHHHHHHHHHHHHFHFHHHHEHHHHHHHHHHHHHHGHHHHHHHHHHHGHGFGHHHHFGEGFDGHHHHHHGGFGCGGHHFHHHHGHHGHHGGGGGGGFGFFFGGGGCB9C9
@M03495:530:000000000-LYBTV:1:1105:16495:12122 1:N:0:GATCCGGG+ACCTGCTT
GTCAGCATGTGAGCTTTGGAATTAGCTGGTTTATCAACGGCAAAATATAGATCGGAAGAGCACACGTCTGAACTCCAGTCACGATCCGGGATCTCGTATGCCGTCTTCTGCTTGAAAAAAAAAAAAACAAGAAGGTGAATAACATAACAAGTTACGTATCATAATACACTACGTCATTATATAGGTTACAACAACGAGAGAAGCACATAGGTGAAACTAGGCTCTCCTCTTGACAGGTCGAACTAGTCACA
+
CCCCCFFFFFFFGGGGGGGGGGHHHHHHHHHHHHHHHHGGGEEHHHHHHHHHHHGGGGGGHHHHHGHHHGHHHHHHHHHHHHGFHHGHGGEFEHHHGGHHHHGGGHGHHGHHHHHHHHHGGGFG</-...000001110=D00<00000</0000./0;:0;00000000//..::.000;0000000000;...:..9-90/00//0:090000000;0//0.9;/0/00000:0.09--.::00:000:
@M03495:530:000000000-LYBTV:1:1105:13266:12131 1:N:0:GATCCGGG+ACCTGCTT
GTCAGCATGTGAGCTTTGGAGTGAAATCTCTTGTCTTAAGGAATAAAGGAAAAAGATTCCGTCGGAGGCTCGGTGCTCTACAGGTTCAACCTTTGTACTCTATTATTGCCTCACATTCCATCTCTTGTGAAAATATATTTGACTGGCTTTTCTGCAGGTTGTTTGCCAGGACTTTCCAAGACCTCCACTAGAAAACACAATAAACTTTTTGGAAGCTGGACAACTATCTTCATTTTTCAGAAACAGTGAAC
+
BAABCFFFFFFFGGGGGGGGGGHHHHHHHHHHHHHHHHHHHHHHHHHHHHHHHHGGHIHHHHHGGGGGGHHGGEGGHHHHHHHGGHHHHHGGHHHGHHHHHHHHHHHHHHHHHHHHHHHHHHHHHGHHHHHHHHHHHHHHHH3FGHGHHHHHHHGHGHHHHGHHHHHHGHHHHHHHHFFGHHHHHHHHHHHFGFGHHFEEHGDGHHHHHHGEGHGHFHEHHHHFHGHGGGGGFGGGGGGBF;FGGGCF:F0
@M03495:530:000000000-LYBTV:1:1105:11433:12138 1:N:0:GATCCGGG+ACCTGCTT
GTCAGCATGTGAGCTTTGGATGGTTCTGGTTTATCAACGGCAAAATATAGATCGGAAGAGCACACGTCTGAACTCCAGTCACGATCCGGGATCTCGTATGCCGTCTTCTGCTTGAAAAAAAAAAAAAAATAAAAAAAAAAATGGATCAAGAAAGTAACACGGAGAATGAAGAATTGATATCAAGGACATACTTAAGTACGAAACGAACAGTACAAAACAACACGTACTAGTGATACAAGACATACTGTGAA
+
CBCCDFFFFFFFGGGGGGGGGGGGHHHHHHHHHHHHHHGGGEEGHHHHHHHHHHGGGGHHHHHHHGHHHGHHHHHHHHHHHHGGHHGHGG>EFHHHGGHHHHGGGHGHHGHHHHHHHHHGGGBBA/---<11110------.00010.000//0111<10.--.-.010111/0101<1111100../01011111111..<9-...<-/11<110........</..1111111110://:<101111<1
@M03495:530:000000000-LYBTV:1:1105:13456:12146 1:N:0:GATCCGGG+ACCTGCTT
GTCAGCATGTGAGCTTTGGATGGTTCTGGTTTATCAACGGCAAAATATAGATCGGAAGAGCACACGTCTGAACTCCAGTCACGATCCGGGATCTCGTATGCCGTCTTCTGCTTGAAAAAAAAAAAAAACAGGTACGATATAACTGAGGGTATCTTCAAAGTCATCAGAAACAGAACTATACTGATGCGACAGTCACTCATATAAACAATAGCATGAAGACATGTTGTATGATGTTAGTACAGCTACAATAA
+
BAACCFFFFFFFGGGGGGGGGGGGHHHHHGHHHHHHHHGGGGFGHHHHHHHHHHGGGGHHHHHHHGHHHGHHHHHHHHHHHHGGHHGHGG>EEGHHFGHHHHGGGHGHHHHHGHHHHHHGGGDB>/-<..<.11=....-0000000.../:0;00000000:0000000////0/00000000000-.---0;0000/9000000;.09090000000//00000/0000;0;;0000000000:0;000
@M03495:530:000000000-LYBTV:1:1105:12291:12146 1:N:0:GATCCGGG+ACCTGCTT
GTCAGCATGTGAGCTTTGGTCCAGCCTGAGTCCTGGTTTATCAACGGCAAAATATAGATCGGAAGAGCACACGTCTGAACTCCAGTCACGATCCGGGATCTCGTATGCCGTCTTCTGCTTGAAAAAAAAAAAAAAATAAAGACAAGAACGCGATAACAACGGAACATACGTACCAAATCAGCAGGTCATCCAGCGGTACCTCGAACGACAATAGGTGTGACGTATCTGAGTGGCTAGCCACAGCCGCACCG
+
BBCCDFFFFFFFGGGGGGGGGGHHHGHHHHHHHHHHHHHHHHGHHGGGGGHHHHHHHHHHHGGGGHHHHHHHGHHHGHHHHHHHHHHHHG>FHGHGGFFFHHHGGHHHHGGGHGHHHHHHHHGHHHGGGB@A<-<-.01111///.///..---9.000.--..-/110.00..10.000001...0011<00/9-..<110../.-.-<-01<:100.11...1.11:110...0<0/:/....------
@M03495:530:000000000-LYBTV:1:1105:27181:12195 1:N:0:GATCCGGG+ACCTGCTT
GTCAGCATGTGAGCTTTGGTTTATCAACGGCAAAATATAGATCGGAAGAGCACACGTCTGAACTCCAGTCACGATCCGGGATCTCGTATGCCGTCTTCTGCTTGAAAAAAAAAAATAATCATATAGACACTGCAGAGTCAAACTCTCGAGGCGTGAAACCTCACTACCAGACAGCCGCATAGAATAGAGCATATGCGGAGTACGACACGTGTATTCGCAAGCTTGTCTGCGTCAGCCATCGGCAGTGCCTC
+
BBBABFFDFFFFGBFBGGGFFGHHHHHHGGGGGGFHHHHGHDFEFGGGGHHHGHHEGHHGHHHGHHHEGHHHGDGHGHGG?B?FHFCEFHGGEEGHEHHHHHGFB3EDGEC@//<011@21<11@111<?111111.<1111111=1.1.---.-..0<.///.00//:0..//..---..00;00;F00/00000.---A9/9.9--.../.9//9...-.///.//9/-.-..9/./;..--99//;;/
@M03495:530:000000000-LYBTV:1:1105:20105:12219 1:N:0:GATCCGGG+ACCTGCTT
GTCAGCATGTGAGCTTTGGAAATTAGTAAATTCGATAACGACCACAGGGAGGGTGGTTTATCAACGGCAAAATATAGATCGGAAGAGCACACGTCTGAACTCCAGTCACGATCCGGGATCTCGTATGCCGTCTTCTGCTTGAAAAAAAAAAAGATACAAGTACAGCCGGTTTATCACTTCTAAACACGACAAGTAAGAAAGCATCTCGGACAGAACTGCCGCTTACTTAACTACGACAGCACTGAAACACA
+
CBCCCFFFFFFFGGGGGGGGGGHHHHHHHHHHHGHHHGHGGGGGHHHHGGGGGFGGGGHHHHHHHGGGGGHHHGHGHHHHFGGGGHHHHHFGGGHHGHHHHHHHHHHHHGGHHGHGGCGFHHHGGHHHHGGGHGHHHHHHHHHHEHGGGFGE..0;0000000000.:--..09;00000909000.;----.00000090/00000...--.90:000;--;:.0000:0000...-99/.0;0000/..
@M03495:530:000000000-LYBTV:1:1105:29371:12235 1:N:0:GATCCGGG+ACCTGCTT
GTCAGCATGTGAGCTTTGGAATTAGCTGGTTTATCAACGGCAAAATATAGATCGGAAGAGCACACGTCTGAACTCCAGTCACGATCCGGGATCTCGTATGCCGTCTTCTGCTTGAAAAAAAAAATATTACATCTAACTGGTAATCTGGCTCTTACGTTGTAGTAAATCACATATCGTTTTTGTATTCCTCTTTCTCTTCTGAGAGGTCATAACCTCACATGCTACTTCTTGTATTCACGTCTCATTATGCC
+
A>AABFFFFFFFGGGGGGGGGGHHHGHGFGHHFHFFHHGGGG2GGFHHGHHHHHGGFGEHHHFHHGHGHGHHFFHHHHHHGHGGHEGHGG/E1FDF??GFFH@E/FFHFH4GHH03B?GCG?D/0@<1111??11?F1?01?111<111<10111.<0..<0<=GG0=0<0=000.<;C..-:0C0CC000;000;000;0000/.;//000//0//.000000000;0900;;/;B/..9..////////
@M03495:530:000000000-LYBTV:1:1105:14803:12253 1:N:0:GATCCGGG+ACCTGCTT
GTCAGCATGTGAGCTTTGGAATTAGTAAATTCGTTGACGACAGAAGGAGCAAGATAACGACCACAGGGAGGGTGGTTTATCAACGGCAAAATATAGATCGGAAGAGCACACGTCTGAACTCCAGTCACGATCCGGGATCTCGTATGCCGTCTTCTGCTTGAAAAAAAAAAAAAAGAATACAGAGGAGACACATTGTAGTGTCGACCACAAGTAAGATCAACAGTAATACTCGCATAGATGACACATGACGA
+
DCCDEFFFFFFFGGGGGGGGGGHHHHHHHHHHGHHHHHGGGGGHHHHHHHHHHHHHHHGGGGGHHHHGGGGGFGGGGHHHHHHHGGGGGHHFGHHHHHHHGGGGHHHHHHHGHHHGGHHHHHGHHHHHGGHGGHGGGGFHHHFGHHGHGEGHGHHHHHHHHHHHHGGFABA---.9<01<011/.....///01111<1<119.-<-<A..:11111<0</0/1111111<.--..01111000/0000..
@M03495:530:000000000-LYBTV:1:1105:5442:12263 1:N:0:GATCCGGG+ACCTGCTT
GTCAGCATGTGAGCTTTGGTTTATCAACGGCAAAATATAGATCGGAAGAGCACACGTCTGAACTCCAGTCACGATCCGGGATCTCGTATGCCGTCTTCTGCTTGAAAAAAAAAAAAAACACACATAGAAATATGAACAAGCTTGTAGAACTAAGTCTTGAGTACATGTCTAATAGACTGAACACAAGACAGAACGAGATACGATACCATGGCGGAAGATTGTAAATTATCGGAAGATCACAGAGTGACACA
+
BBCCDFFFFFFFGGGGGGGGGGHHHHHHGGGGGHHHHHHHHGHHGGGGHHHHHHHGHHHGHHHHHHHHHHHHGGHHGHGGGFEHHHGGHGGGGGGHGHHHHHHHGHGHHGGGGCD///<.0<..1<1111111000=0//.00/.00000000000:00<000:00:0000<:G00000:<00/..<//<//0/.....0<<.A<-0000/.----..000<<0000000.-.<..0<0/000/000000/
@M03495:530:000000000-LYBTV:1:1105:4243:12265 1:N:0:GATCCGGG+ACCTGCTT
GTCAGCATGTGAGCTTTGGAATTAGTAAATTCGTTGACGACAGAAGGAGCAAGATAACGACCACAGGGAGGGTGGTTTATCAACGGCAAACTATAGATCGGAAGAGCACACGTCTGAACTCCAGTCACGATCCGGGATCTCGTATGCCGTCTTCTGCTTGAAAAAAAAAAAATAAGAAATACAAACAGCCAGAAGTCAGACAGTGAACCAACACAAGTATACCTGCATTTGCATGCTAGATAAACGAAATA
+
AABBBFFFFFFFGGGGGGGGGGHHHGHHFGHHGFFHHHGGG2EEHGHGHHHHHHHHHHGGGGGGHGGFAFGG?FEFFHHGHHHHGGGGGH0BBGHHHGHHGGGGGHHHHHHGHHHGHHHHHHHHFHHHGGHHGHGGGF/1GHGGHHHGCECFEHHGBGFHFGGFFGG@DG-9.00090/000;00........////////../////.;...999.///9;///;.9///;F/9;///B/9//;.;.../
@M03495:530:000000000-LYBTV:1:1105:28809:12286 1:N:0:GATCCGGG+ACCTGCTT
GTCAGCATGTGAGCTTTGGAGTGAAATCTCTTGTCTTAAGGAATAAAGGAAAAAGATTCCGTCGGAGGCTCGGTGCTCTACAGGTTCAACCTTTGTACTCTATTATTGCCTCACATTCCATCTCTTGTGAAAATATATTTGATTGGCTTTTCTGCAGGTTGTTTGCCAGGACTTTCCAAGACCTCCACTAGAAAACACAATAAACTTTTTGGAAGCTGGACAACTATCTTCATTTTTCAGAAACAGTGAAC
+
BACBCFFFFFFFGGGGGGGGGGHHHHHHHHHHHHHHHHHHHGFGHHHHHHHHHHGGHIIHHHHGGGGGGHHGGEFGHHHHHHHHHHHHHFGFHHHGHHHHHHHHHHHGHHHHHHHHHHHHGGHHHHHHHFHHHHHHHHHHHFHHHGHHHHHEHHFHHHHHHGHHHGHHHHHHHHHHFGHHGGHHHHHHGHH<FHHGGGHGHFGBGGBGHHG-CCGGGHHHHHHHFHHCGHGGFGGGGGGB00CFFF0C;F0
@M03495:530:000000000-LYBTV:1:1105:3156:12303 1:N:0:GATCCGGG+ACCTGCTT
GTCAGCATGTGAGCTTTGGACTCCTGACTGGTTTATCAACGGCAAAATATAGATCGGAAGAGCACACGTCTGAACTCCAGTCACGATCCGGGATCTCGTATGCCGTCTTCTGCTTGAAAAAAAAAAAAACCCCAAGCACAACAGTACGCTATACTCTACTTGAAACAACAAAATTGGACAGTCATCTCACATGTATAACGTACTAGTCTAAAGAGTAATAAAGTATACTGCACGGACGCTTGTACATAGCG
+
BBBBBFFFFFFDGGGGGGGGGG4FGHHHHHHFHHFGHHGGFGEAEGHGHHHHGHHHGAFEFHHHHHHGHHHEHHFGFHHHHHGHGACH1?/>E>1GDGFEHHHHGGEGA4BGHHHGFFFGEB/@DB//<.<<.<...///<../000.:...00000000000:00/....9.0/0/0:0.000000000909000090./...//;///9//;9;///////////////;/.---9-...9////;//-
@M03495:530:000000000-LYBTV:1:1105:7016:12328 1:N:0:GATCCGGG+ACCTGCTT
GTCAGCATGTGAGCTTTGGAATTAGCTGGTTTATCAACGGCAAAATATAGATCGGAAGAGCACACGTCTGAACTCCAGTCACGATCCGGGATCTCGTATGCCGTCTTCTGCTTGAAAAAAAAAAAAAAATAACGACAAGCCGTTGGAGCTAGTGTAAGCTATAAGCAAATAATATACGAAAACCGCAGTAACTATGACAGTTATGTGTGTCCCATAATAGATGCAACGCTGGAAGTAGTGGCCGTCTGTGT
+
BACCCFFFFFFFGGGGGGGGGGHHHHHHGHHHHHHHHHGGGGAGHHHHHHHHHHGFGGHHHHHHHGHHHGHHHHGHHHHHHHGGHHGHGGGGGHHHGGGHHHGGGHGHHHHHHHCFGDGFCB/@@@@@C0<00.<---.;.-.:..0;G.0000;009;000000;0/;9;B00099.:..;/.----.///:/;///:;9//99;//../;/99////9/9///;/--..-.////9//...-:-../9/
@M03495:530:000000000-LYBTV:1:1105:6753:12343 1:N:0:GATCCGGG+ACCTGCTT
GTCAGCATGTGAGCTTTGGAATTAGTAAATTCGTTGACGACAGAAGGAGCAAGATAACGACCACAGGGAGGGTGGTTTATCAACGGCAAATTATAGATCGGAAGAGCACACGTCTGAACTCCAGTCACGATCCGGGATCTCGTATGCCGTCTTCTGCTTGAAAAAAAAATAAACATGAGCCTCTGGATATCCGCCAGGATGTAGACTAATAGACACTCAAGCCATGTGTGACAATTGACATCCGTCCCCTT
+
AAAAAFFFFBDFG1GGG1GGGGHGF3DFFGDBFGFGHFAFEA00GHEGGHHFBF11F1AAAE?/FGHG/E?EGGCEFFFHHHHHGCGCEF1B12BD>E1FEG/EA00BB<GCFCGEGGFB1<<FHHDHCCHHCHC/<C/FGHEAGFHHG.CF.=<<0<D0.G0=<:@-A.0;0009/000////00000099.A.--.-/////////////;//-///;//--/////-;B/://////9//-9------
@M03495:530:000000000-LYBTV:1:1105:27985:12354 1:N:0:GATCCGGG+ACCTGCTT
GTCAGCATGTGAGCTTTGGTCCAGCCTGAGTCCTCTGGTTTATCAACGGCAAAATATAGATCGGAAGAGCACACGTCTGAACTCCAGTCACGATCCGGGATCTCGTATGCCGTCTTCTGCTTGAAAAAAAAAAATAAAATTAATACATGTCACCACAATCATATTTATCCCGTCGCAAGTACTCTACTTATTTCGTCATCTCACTGAGCACGTTTTGTATTCCTGGATTCACTCCGTCGCTCACGCACTTT
+
BABBBFFFFFFFFFGGFEGGGGHHHGHHHHHHHHHHHHGHHFGGHHHGGGGGHHHHHHHHBHHGGGGHHHHHHGGHHHGGEGFHHHGFGF3>EFGEEGGGD/FBFFFHGDG?EEHGFGHHHHHFH3GHGFGC//01111111111=111111>0<.<.</0000000=00/:.:-::.-;;000;0099;000;/;...00;000000/0.-;./...//////9/.////://...;9-.../..---//
@M03495:530:000000000-LYBTV:1:1105:7383:12373 1:N:0:GATCCGGG+ACCTGCTT
GTCAGCATGTGAGCTTTGGAATTAGTAAATTCGTTGACGACAGAAGGAGCAAGATAACGACCACAGGGAGGGTGGTTTATCAACGGCAAAATATAGATCGGAAGAGCACACGTCTGAACTCCAGTCACGATCCGGGATCTCGTATGCCGTCTTCTGCTTGAAAAAAAAAAAAAAGCAAACTACCAGAAAGAGACCTTCAGCGGAAAATCGATACAACCAACGACACCAAAATATGATAGAACGTACATGTG
+
CCCDDFFFFFFFGGGGGGGGGGHHHHHHHHHHGHHHHHGGGEEHHHHHHHHHHHHHHHGGGGGHHHHGFGGGGGGGGHHHHHHHGGGGGHBBFGHHHHHHGGGGHHHHHHHGHHHGHHHHHHHHHHHHGGHHGHGGGGAHHHGGHHGHGGGHGHHHHHHHHHHHHGGGB-----.:;/0.000:0:./00////.000:00.--:-/00....-0;0;...9.---.....0000;0000;0;.:.90000
@M03495:530:000000000-LYBTV:1:1105:20298:12377 1:N:0:GATCCGGG+ACCTGCTT
GTCAGCATGTGAGCTTTGGAGTGAAATCTCTTGTCTTAAGGAATAAAGGAAAAAGATTCCGTCGGAGGCTCGGTGCTCTACAGGTTCAACCTTTGTACTCTATTATTGCCTCACATTCCATCTCTTGTGAAAATATATTTGATTGGCTTTTCTGCAGGTTGTTTGCCAGGACTTTCCAAGACCTCCACTAGAAAACACAATAAACTTTTTGGAAGCTGGACAACTATCTTCATTTTTCAGAAACAGTGAAC
+
AAABCFFFFFFFGGGGGGGGGGHGHHHHHHHHHHHHHGGHHHHHHHHHGHHHHHGGHHIHHHHGGGGGGHHGGFGGHHGHHHHHHHHHHHFGHHHHHHHHHHHHHHHHHHHHHHHHHHHHGHHHHHHHHHHHHHFHHHHHHGHHHHGHHHHHHGHHHHHHHEHHHHHHHHHHHGHHHHFDFHHHHHGHHHHHHHHHFG<CGFGHHFHHHHGGHHHHHH:GHHHGHHHHHHGBFGFFFGGFB0CFFGF90B0
@M03495:530:000000000-LYBTV:1:1105:2730:12428 1:N:0:GATCCGGG+ACCTGCTT
GTCAGCATGTGAGCTTTGGTCCAGCCTGAGTCCTGGTTTATCAACGGCAAAATATAGATCGGAAGAGCACACGTCTGAACTCCAGTCACGATCCGGGATCTCGTATGCCGTCTTCTGCTTGAAAAAAAAAATAGACAAGAGCAGTCACTTAACGATCATGAATGGCAGGAAATAGCATAACTTTTGCATACCACCTATTACAATATGTAATAAGAGAGCTGAGTAGACAACTTCTGAGACTCAGTCAGAAA
+
BAABBFFFFFFFG4F4GGCFFECGHFFF4FA5AG4FHFGGFH55B2ECEGHFHHHHHEHGH?EEEHHHHHHGGBGHFDGHHHHHHFHFHG1BGCHEEE1?GHHFGHHHBEGCHGFHHF4FBH3?10>/</<??1?11?00>01<1><11111=<..<<00000=//<.;:::0;000000/;00:000000/09C.;000;0;09000000;0099/..090.0;///9..////////////;//9/;//
@M03495:530:000000000-LYBTV:1:1105:27334:12429 1:N:0:GATCCGGG+ACCTGCTT
GTCAGCATGGAGCTTTGGAGTGAAATCTCTTGTCTTAAGGAATAAAGGAAAAAGATTCCGTCGGAGGCTCGGTGCTCTACAGGTTCAACCTTTGTACTCTATTATTGCCTCACATTCCATCTCTTGTGAAAATATATTTGATTGGCTTTTCTGCAGGTTGTTTGCCAGGACTTTCCAAGACCTCCACTAGAAAACACAATAAACTTTTTGGAAGCTGGACAACTATCTTCATTTTTCAGAAACAGTGAACA
+
CBCCCFFFFFFFGGGGGGGGGGGHHHHHHHHHHHHHHHHHHHHHHHHHHHHHHGGHHHIHIHGGGGGGHHGGGGGHHHHHHHHHHHGHHHHGFHGHHGHHHHHGHHHHHHHHHHHHHHBHHHHHHHHHGHGHHHHHHHGHHHHHHHHHHHHHHHDGHHHHGHHGHFHHHGFFHFHHHHHHHHHHHFHHHHHF<GHHHHFHHGGDGHGHHGGGHHGCGH:CBGEHFCGGGFFGFFFFFBF0B09CFGFBFGF
@M03495:530:000000000-LYBTV:1:1105:2842:12431 1:N:0:GATCCGGG+ACCTGCTT
GTCAGCATGTGAGCTTTGGAGTGAAATCTCTTGTCTTAAGGAATAAAGGAAAAAGATTCCGTCGGAGGCTCGGTGCTCTACAGGTTCAACCTTTGTACTCTATTATTGCCTCACATTCCATCTCTTGTGAAAATATATTTGATTGGCTTTTCTGCAGGTTGTTTGCCAGGACTTTCCAAGACCTCCACTAGAAAACACAATAAACTTTTTGGAAGCTGGACAACTATCTTCATTTTTCAGAAACAGTGAAC
+
CBCCCFFFFFFFGGGGGGGGGGHHHHHHHHHHHHHHHHHHHFFGHHHHHHHHHHGGHIIHHHHGGGGGGHHGGEEGHHHHHHHHHHHHHHHFGHHGHHHHHHHHGHHHHHHHHHHHHHHHHHHHHHHHHFHHFHHHHHHHHHHHHHGHHHHHHGGHHHHHHGHHHGHHHHHHHHHHHHHGHHHHHHGHGFGBFFFHFCGCHH<GHHHHHFGGH0CGHHFFGHHGFCHHFHFGFGFFBGFBB;CFFG;0;;9
@M03495:530:000000000-LYBTV:1:1105:28463:12462 1:N:0:GATCCGGG+ACCTGCTT
GTCAGCATGTGAGCTTTGGAGTGAAATCTCTTGTCTTAAGGAATAAAGGAAAAAGATTCCGTCGGAGGCTCGGTGCTCTACAGGTTCAACCTTTGTACTCTATTATTGCCTCACATTCCATCTCTTGTGAAAATATATTTGATTGGCTTTTCTGCAGGTTGTTTGCCAGGACTTTCCAAGACCTCCACTAGAAAACACAATAAACTTTTTGGAAGCTGGACAACTATCTTCATTTTTCAGAAACAGTGAAC
+
BBBBBFFFFFFFGFGGGFGGGGHHGGHFHHHHHHHHHHGHHGGGHHHHHHHHHHGGHHHHHHHGGGGCGHGGGGGGHHHHHHGHHHHHHFHFGHHFFHHHHHHHHHHHFHHHHHHHHHHHHGHHHHHHGFGHFHHHHHGHHHHHGHHHHHHHHHHHHHGGHGHHHHHGHHEHHHHH<FDHHHHHGHHFGHH1FFHHHGAEHHD0GHHHHDDDG;:.GHEFGHHHHGHCG;FGGGGGGGFCB9CBFFCF;F0
@M03495:530:000000000-LYBTV:1:1105:23528:12464 1:N:0:GATCCGGG+ACCTGCTT
GTCAGCATGTGAGCTTTGGAATTAGTAAATTCGTTGACGACAGAAGGAGCAAGATAACGACCACAGGGAGGGTGGTTTATCAACGGCAAAATATAGATCGGAAGAGCACACGTCTGAACTCCAGTCACGATCCGGGATCTCGTATGCCGTCTTCTGCTTGAAAAAAAAAAAAAAAGAATATCAATATGTACAGCGTGACAACATGCACACGTGATCAGTAATCGAAAACCGACTGCTACATACGATGCATA
+
CCCDDFFFFFFFGGGGGGGGGGHHHHHHHHHHGHHHHHGGGGGHHHHHHHHHHHHHHHGGGGGHHHHGGGGGEGGGGHHHHHHHGGGGGHGGHHHHHHHHGGGGHHGHHHHGHHHGHHHHHHHHHHHHGGHHGHGGGGCHHHGGHGHHGGGHGHHHHHHHGHHHHGGEBB:;;-:...00000000000;00009....0:../:0:00.-.../:00;0000;.:.-/.----9/00:0000.;.;.000
@M03495:530:000000000-LYBTV:1:1105:27827:12473 1:N:0:GATCCGGG+ACCTGCTT
GTCAGCATGTGAGCTTTGGAGTGAAATCTCTTGTCTTAAGGAATAAAGGAAAAAGATTCCGTCGGAGGCTCGGTGCTCTACAGGTTCAACCTTTGTACTCTATTATTGCCTCACATTCCATCTCTTGTGAAAATATATTTGATTGGCTTTTCTGCAGGTTGTTTGCCAGGACTTTCCAAGACCTCCACTAGAAAACACAATAAACTTTTTGGAAGCTGGACAACTATCTTCATTTTTCAGAAACAGTGAAC
+
BAABBFFFFFFFGGGGGGGGGGHGHHHHHGHGHFFHHHHHGDFGHHHHHHHGHHGGHHGHHHHGGGGGGHHGGEEEHHHHHHHHHHHHHHHHHHHHGHHHHGGHHHHHHHHHHHHHHHHHHHHHHHHGHH4GHHHHHHHHHHHHHHHHGFHHGFGHHHHHHEHHHHHHHHEFHHFHDGHHHHHGHGGHEHG1GHGHCGHGHH<GFHHGGGCCCCCGHHFHHHGHGHHHBBFFFGFGFGGFFCBFBFFF090
@M03495:530:000000000-LYBTV:1:1105:13092:12474 1:N:0:GATCCGGG+ACCTGCTT
GTCAGCATGTGAGCTTTGGAATTAGTAAATTCGTTGACGACAAAGGAGCAAGATAACGACCACAGGGAGGCTGGTTTATCAACGGCAAAATATAGATCGGAAGAGCACACGTCTGAACTCCAGTCACGATCCGGGATCTCGTATGCCGTCTTCTGCTTGAAAAAAAAAAAAATAAAAAATGGCGAATGAAGAAATGTAATATTTTATCATAGAGTAATTATGAGTCATATAGAATGATAGTGATAGTAATT
+
CCCDDFFFFFFFGGGGGGGGGGHHHHHHHHHHGHHHHHGGGGGHHHHHHHHHHHHHHGGGGGHHHHGGGGGHGGCGHHHHHHHGGGGGHHHGHHHHHHHGGGGHHHHHHHGHHHGHHGHHHHHHHHHGGHHGHGGGA/GHHGGHGHHGGGHGHHHHHHHFHHHHGGGE-@-=.:<110-.0<C--<-00111//11<1<11<1:111<111111::111<1:1111111<111<110111111<11:111:
@M03495:530:000000000-LYBTV:1:1105:12057:12487 1:N:0:GATCCGGG+ACCTGCTT
GTCAGCATGTGAGCTTTGGAGGGCGAGGGTGGTTTATCAACGGCAAAATATAGATCGGAAGAGCACACGTCTGAACTCCAGTCACGATCCGGGATCTCGTATGCCGTCTTCTGCTTGAAAAAAAAAAAAAAAACACAATGCGTTGGTGTTTAAATAAGTGTGTGAAGAGTGACGCAAACACTCAGTATACAGACACATCCTATTGCGACGTCACATCAGTCAATCTCACCTAAACGATATGTAGAAAACAA
+
CBCDDFFFFFFFGGGGGGGGGGGGGGGGGEFGGGHHHHHHHGEGGGHHHHHHHHHHHGGGGHHHHHHHGHHHGHHHHHHHHHHHHGGHHGHEGGFEHHHGGHHHHGEFHGHHHHHHHHHHHHGGGF><----<....9000...<.<.../0:0<0000000..0000.0000.9-<-...0//0000<0:00:///00/000000.----...:00000000:0000<.0000<9...-:000000//..
@M03495:530:000000000-LYBTV:1:1105:21211:12490 1:N:0:GATCCGGG+ACCTGCTT
GTCAGCATGTGAGCTTTGGAATTAGTAAATTCGTTGACGACAGAAGGAGCAAGATAACGACCACAGGGAGGGTGGTTTATCAACGGCAAAATATAGATCGGAAGAGCACACGTCTGAACTCCAGTCACGATCCGGGATCTCGTATGCCGTCTTCTGCTTGAAAAAAAAAAAGTCAAGACAAACTTTTGACTAATTAGTACTACACATTTCGCATCGAGCCTCAATCCAGTCGTACTAGGCCACTGCGTGAC
+
BAABBFFFFDFFGGGGGGGGGGHGHGHHHHHHGGHHHHGGGEGHHHHHGHHHHHHHHHGGGGGHHHHGCEGGBFGGGHHHHHHHGGGGGHHHHHHHHHHGGGGGHHGHFHHCHHHGHHHHHHHHHHHHG<FGDGGC@//FDFFEHHGHCAGHGGDGBFHHFG00G@@@A9B.;00990//9/.;;009E00/////;9///99/.////9..:;@./:.-/;////.////...9;/////;A9//.9..9
@M03495:530:000000000-LYBTV:1:1105:18852:12492 1:N:0:GATCCGGG+ACCTGCTT
GTCAGCATGTGAGCTTTGGAGTGAAATCTCTTGTCTTAAGGAATAAAGGAAAAAGATTCCGTCGGAGGCTCGGTGCTCTACAGGTTCAACCTTTGTACTCTATTATTGCCTCACATTCCATCTCTTGTGAAAATATATTTGATTGGCTTTTCTGCAGGTTGTTTGCCAGGACTTTCCAAGACCTCCACTAGAAAACACAATAAACTTTTTGGAAGCTGGACAACTATCTTCATTTTTCAGAAACAGTGAAC
+
AAABBFFFFFFBGGGGGGGGGGHHHHHHHHHHHHHHHHGHHEBFGHHHHHHHHHGGHHHHHEHGFGGFGEHGGEEFHHHHHHHHGHHHHHAFHHHHHHHHHHHHGHHHHHHHHHHHHHHGGGFHHHHHHGHHHHFHHHHHHFHFFGHHHHHHHHHGHGHHHDHHHHHHHFHGFHGHHHHHFHGHHHHEGHH1FFGHGCCEHHD<GHHHHHC?/<G.GHB.GHHAGHHHHHGGFF9C;CFGGFECFGFBC00
@M03495:530:000000000-LYBTV:1:1105:17479:12500 1:N:0:GATCCGGG+ACCTGCTT
GTCAGCATGTGAGCTTTGGTCCAGCCTGAGTCCTCTGGTTTATCAACGGCAAAATATAGATCGGAAGAGCACACGTCTGAACTCCAGTCACGATCCGGGATCTCGTATGCCGTCTTCTGCTTGAAAAAAAAAAAAAACCAAATACAATACACCGAGTGGGGACTCTCATGAAGCTGATTGACATGATGTCGACATCTGATGACAGTGTGCTAGAGTATACTGTGGAATAATTCTCATGTGATCATAGTGTT
+
BBBCCFFFFFFFGGGGGGGGGGHHHGHHHHHHHHHHHHFGHHHHHHHGGGGGHHHHHHHHHHHGGGGHHHHHHHGHHHGHHHHHHHHHHHHGGHHGHGGGGFHHHGGGHHHGGGHGHHHHHHHHGHHHGGGC//---....<<000000000/---<...-<-./:0<0<00:0000000<:0000:000..-..0000:00000:0:00:00000<:000000/0000000000<00<0B00000000<0
@M03495:530:000000000-LYBTV:1:1105:3301:12511 1:N:0:GATCCGGG+ACCTGCTT
GTCAGCATGTGAGCTTTGGAGTGAAATCTCTTGTCTTAAGGAATAAAGGAAAAAGATTCCGTCGGAGGCTCGGTGCTCTACAGGTTCAACCTTTGTACTCTATTATTGCCTCACATTCCATCTCTTGTGAAAATATATTTGATTGGCTTTTCTGCAGGTTGTTTGCCAGGACTTTCCAAGACCTCCACTAGAAAACACAATAAACTTTTTGGAAGCTGGACAACTATCTTCATTTTTCAGAAACAGTGAAC
+
CBBCCFFFFFFFGGGGGGGGGGHHHHHHHHHHHFHHHHHHGGFHHHHHEHHHHFGGGHHIHHHGGGGGGHHGG?FEHHHHHHHHHHHHHHGFGHHGHHHHHHHHGHHHHHHHHHHHHHHHHHHHHHHHHHEDBGHGHHHHHGHHHHHHHHGHHHGHGHCGGEHHHHHHGEGHFHHHFGHHHHHHHHGHHHH1>GHHHGFGFGDDGFHHHFCECCCCGHHGHEHHHHHHHHGGGG0C;BFBFBCFFGCFBB0
@M03495:530:000000000-LYBTV:1:1105:26714:12512 1:N:0:GATCCGGG+ACCTGCTT
GTCAGCATGTGAGCTTTGGAGTGAAATCTCTTGTCTTAAGGAATAAAGGAAAAAGATTCCGTCGGAGGCTCGGTGCTCTACAGGTTCAACCTTTGTACTCTATTATTGCCTCACATTCCATCTCTTGTGAAAATATATTTGATTGGCTTTTCTGCAGGTTGTTTGCCAGGACTTTCCAAGACCTCCACTAGAAAACACAATAAACTTTTTGGAAGCTGGACAACTATCTTCATTTTTCAGAAACAGTGAAC
+
ABBBAFFFFFFFGGGFGGGGGGHHHHHHHGHHHGHHHGHHHHGHHHHHHHHHHHGGHHHGHFHGGGGEGHHGG1EEHHHHHHHHFHGHHHHHHHHFHHHHHHHGHHBFFFHHHHHFFHHHHHHHHGHFGFHHHHHHHGHHHFFHBHHHEHFHHHGHGGHHHGHHGHFHCFHFHHDHHHHGE0CGHHEGGGF1<GGHHHHGHH0=00GHHHFA/;/GFHFHHHGEHHGGHFFGGGGGFGFC0B9FFB0C;C0
@M03495:530:000000000-LYBTV:1:1105:12077:12521 1:N:0:GATCCGGG+ACCTGCTT
GTCAGCATGTGAGCTTTGGAGTGAAATCTCTTGTCTTAAGGAATAAAGGAAAAAGATTCCGTCGGAGGCTCGGTGCTCTACAGGTTCAACCTTTGTACTCTATTATTGCCTCACATTCCATCTCTTGTGAAAATATATTTGATTGGCTTTTCTGCAGGTTGTTTGCCAGGACTTTCCAAGACCTCCACTAGAAAACACAATAAACTTTTTGGAAGCTGGACAACTATCTTCATTTTTCAGAAACAGTGAAC
+
AAAABFFFFFFFGGGGGFFGGFHHHHGHFHHHHHHHHHGFGDGGGHHHHHHHHHGGFHHHHGHGGGGGGHHGGFEGHHGHGHGFHHHHHBGFHHFHHHHHHHHHHHHHHHHGHFHHHHHEHHHHHGHFHHFFHGHHHGHHHHFHGCGFFFDFHHGHGHHHGDHHGHHHHHHHHHHH1<DFHHCGGHEFGHHFFHGG.<CCGF0DHBGGHHGGGGBEGHCGHFHGHGHGHCFFFFCBBBFBF;BFGGF;;;0
@M03495:530:000000000-LYBTV:1:1105:18582:12537 1:N:0:GATCCGGG+ACCTGCTT
GTCAGCATGTGAGCTTTGGAATTAGTAAATTCGTTGACGACAGAAGGAGCAAGATAACGACCACAGGGAGGGTGGTTTATCAACGGCAAAATATAGATCGGAAGAGCACACGTCTGAACTCCAGTCACGATCCGGGATCTCGTATGCCGTCTTCTGCTTGAAAAAAAAACAAGACTGTATACTTCTTATTTTTGTCCTCCCCATATTAACGTCATGCATAAAATGCATAACACCTGTATATAAGACAGTGC
+
BBBBBFFFFFFFGGGGGGGGGGHHHGHHHHHHGGHHHHGFFA2GGHHHHHHHHHHHHHGFGEEHHHHGFGGGFFGFGHHHHHHHGGGGGHFFHHHHHHHHGGGGHGHHHHHGHHHGHHHHHHHHHFHHGDHHGFGCDDGHHHGGHHHHGCFHEHFGFHHGHGGHGGGG?.:.///00:0;0090000;0000;-/0009/.;.;//;///;B?../9;F//;://;///99;/./://9//:9////.;/;
@M03495:530:000000000-LYBTV:1:1105:9047:12542 1:N:0:GATCCGGG+ACCTGCTT
GTCAGCATGTGAGCTTTGGCGACAGAAGGAGCAAGATAACGACCACAGGGAGGGTGGTTTATCAACGGCAAAATATAGATCGGAAGAGCACACGTCTGAACTCCAGTCACGATCCGGGATCTCGTATGCCGTCTTCTGCTTGAAAAAAAAAAAAGAAGTAAGAGACAGAGAAAGTAGATGCATAGGAGCAGAACACGCGAAAGTACTGCGGCGCAAGGACCACACTCGTGCAAGACCAACGACATCAAGCT
+
BBBBBFFFFFFFFGGGGGGGGGGGGHHHHHHHHHHHHHHHGCEEEFHHHGGGGGAFEGGHHHHHHHGGGGGHGGHHFHHHHHGGGGHHHE0FHGHAHGHHHHHHHHHHHHGDHHGGGGGA<FHHGGHGHHGGGGGHHHHHHHAGEFFGFGF-;-.../000000/;////////0000000009////.9://;/999-9--.///9//.9-=;---.....:../99....;/........--.//9/9/
@M03495:530:000000000-LYBTV:1:1105:2085:12547 1:N:0:GATCCGGG+ACCTGCTT
GTCAGCATGTGAGCTTTGGAATTAGTAAATTCGTTGACGACAGAAGGAGCAAGATAACGACCACAGGGAGGGTGGTTTATCAACGGCAAAATATAGATCGGAAGAGCACACGTCTGAACTCCAGTCACGATCCGGGATCTCGTATGCCGTCTTCTGCTTGAAAAAAAAAAAAACACGACGTATAGCGGACACTTCAGGCGTAACAACAAAGCAGAAAGAGTACTAGGCGATGAGTTGAGATAAGAACAGCT
+
BCCCCFFFFFFFGGGGGGGGGGHHHHHHFHHHGGHHHHGGGCEFHHHHHHHHHHHHHHGGGGGHHHHGAECGBFGGGGHHHHHHGGGGGFBBGHHHHEFHGGFGHHGHHHHGFHHGHHHHHHHGHHHHDEHHGHGGGC/FGH<AHHH1@ADGGHHFHHHHFHHHFCC-;-;-;....---9.////-;--9.////;//-99..//..../////////////;/://---.///://;./:/;/////./
@M03495:530:000000000-LYBTV:1:1105:13146:12573 1:N:0:GATCCGGG+ACCTGCTT
GTCAGCATGTGAGCTTTGGAATTAGTAAATTCGTTGACGACAGAAGGAGCAAGATAACGACCACAGGGAGGGTGGTTTATCAACGGCAAAATATAGATCGGAAGAGCACACGTCTGAACTCCAGTCACGATCCGGGATCTCGTATGCCGTCTTCTGCTTGAAAAAAAAAAAAAAAACTACATACAAAGAATATATTTACTATTCAATCTGGTCAAACCAAGTAATAACAAATAAGTAACAGAATATGAATG
+
CCCDDFFFFFFFGGGGGGGGGGHHHHHHHHHHGHHHHHGGGGGHHHHHHHHHHHHHHHGGGGGHHHHGGGGGFGGGGHHHHHHHGGGGGHGBGHHHHHHHGGGGHHHHHHHGHHHGHHHHHHHHHHHHGGHHGHGGGCCFHHGGHHGHGEGHGHHHHHHHHHHHHGGECD-9----.000<0000<0//.00:000000000000000000<00000..9.000000000.00<<000000/0<00<:0:0
@M03495:530:000000000-LYBTV:1:1105:7688:12580 1:N:0:GATCCGGG+ACCTGCTT
GTCAGCATGTGAGCTTTGGAGTGAAATCTCTTGTCTTAAGGAATAAAGGAAAAAGATTCCGTCGGAGGCTCGGTGCTCTACAGGTTCAACCTTTGTACTCTATTATTGCCTCACATTCCATCTCTTGTGAAAATATATTTGATTGGCTTTTCTGCAGGTTGTTTGCCAGGACTTTCCAAGACCTCCACTAGAAAACACAATAAACTTTTTGGAAGCTGGACAACTATCTTCATTTTTCAGAAACAGTGAAC
+
CCCDDFFFFFFFGGGGGGGGGGHHHHHHHHHHHHHHHHHHHHGHHHHHHHHHHHGGHIHIHHHGGGGGGHHGGFGGHHHHHHHHHHHHHHHFGHHHHHHHHGHHHHHHHHHHHHHHHHHHHHHHHHGHHHHHHHHHHHHHHGHHHHFHHHHHHHHHHHHHHGHHHHHHHHHGHHHGHHHFHFHFHHHHGHHFHHHHHGHCGHHGHGHHHHGGGCFGFFCGGFHHHHHHHHGGFFFGGGGEG0BFGGCBFF0
@M03495:530:000000000-LYBTV:1:1105:15440:12581 1:N:0:GATCCGGG+ACCTGCTT
GTCAGCATGTGAGCTTTGGAATTAGTAAATTCGTTGACGACAGAAGGAGCAAGATAACGACCACAGGGAGGGTGGTTTATCAACGGCAAAATATAGATCGGAAGAGCACACGTCTGAACTCCAGTCACGATCCGGGATCTCGTATGCCGTCTTCTGCTTGAAAAAAAAAAAAACAAATAGAGTCTGGTGGTACTCGTCACACGAGACACAACAGACTGAACACCTGCAGTGGTCGAGCGATAGTCTAATAA
+
DDDDCFFFFFFFGGGGGGGGGGHHHHHHHHHHGHHHHHGGGGGHHGHHHHHHHGHHHHGGGGGHHHHGGGGGEGGGGHHHHHHHGGGGGHHFGHHHHHHHGGGGHHHHHGHGHHHGHHHHHHHHHHHGGEHHGHGGGAFHGHFGHHHHGEGHGHHHHHHHGHFFHGGEG9-9-...:000000:00/0:..0000.;..;00-9-..///:.;//:000000/.//./0:0/00--;.--.99000:0;00
@M03495:530:000000000-LYBTV:1:1105:18275:12596 1:N:0:GATCCGGG+ACCTGCTT
GTCAGCATGTGAGCTTTGGAATTAGTAAATTTGTTGACGACAGAAGGAGCAAGATAACGACCACAGGGAGGGTGGTTTATCAACGGCAAAATATAGATCGGAAGAGCACACGTCTGAACTCCAGTCACGATCCGGGATCTCGTATGCCGTCTTCTGCTTGAAAAAAAAAAAAAAAAGAGAATTGACGGCGTCTGATGTGATGAGAGCATGAACTAGCTATACTAATTAAGGCTTAGAAGAGAAAGTATGGT
+
CBCCDFFFFFFFGGGGGGGGGGHHHHHHHHHHHHHHHHGGGGGHHHHHHHHHHHHHHHGGGGGHHHHGGGGGFGGGGHHHHHHHGGGGGHGFGHHHHHHHGGGGHHHHHHHGHGHGHHHHHHHHHHHHGGHHGHGGGDEHHHGGHHHHGFGHGHGHHHHHHHHHHGGGGF<<-<--..</001011.--<--<.111<11111010.00<01<100/111111<1111110/0/<01110./<0:1111/1
@M03495:530:000000000-LYBTV:1:1105:6393:12598 1:N:0:GATCCGGG+ACCTGCTT
GTCAGCATGTGAGCTTTGGATGGTTCTGGTTTATCAACGGCAAAATATAGATCGGAAGAGCACACGTCTGAACTCCAGTCACGATCCGGGATCTCGTATGCCGTCTTCTGCTTGAAAAAAAAAACATAAAGACATAAGCATAAGAATGAGTAGAACGCATTACAAGCAACACGACAAGTGAGTCCTCTCACATTACTCATCGAGCGCATATTAGATTAACATCATGCCGTCAACTACTGTTACTACAATGT
+
BACCCFFFFFFFGGGGGGGGGGGGHHHHHHHHHHHHGHGGGEGHHHHHHHHHHHGEGGHHHHHHHGGHHGHHHHHHHHHHHHGGHHGHGG>EFHHHGGHHHHGGGHGHHHFHHHHHHHHGGGGD//11111100?1111=11<111<1<1=111><..-..000=0./<.:..::-:.0000;00009/0000000000009;9.---:.900:90000000000000-9-..0;00;00090000;0000
@M03495:530:000000000-LYBTV:1:1105:2469:12622 1:N:0:GATCCGGG+ACCTGCTT
GTCAGCATGTGAGCTTTGGAATTAGTAAATTCGTTGACGACAGAAGGAGCAAGATAACGACCACAGGGAGGGTGGTTTATCAACGGCAAAATATAGATCGGAAGAGCACACGTCTGAACTCCAGTCACGATCCGGGATCTCGTATGCCGTCTTCTGCTTGAAAAAAAAAAAAAAAAATAATGAGGTACAATAAGATGTGGAGTATTACTAAAACCGAAACACACCAACACATAATCGTTGTAACACGTTGT
+
CCCCCFFFFFFFGGGGGGGGGGHHHHHHHHHHGHHHHHCGGGGHHHGHHHHHHHHHHHCGGGGHHHHGGGGGFGGGGHHHHHHHGGGGGHHHHHHFHHHECGGGHHHHHHHGHHHGHHHHHHHGGGGHGGEHGHGGGGEHHHGGHHHHGEGHGHFHHHGFHHHHHGG-A;::-----.000000/:000009000000000.9/9:00000000.-9---/....9.....000:9..9/.00000..;..
@M03495:530:000000000-LYBTV:1:1105:29237:12625 1:N:0:GATCCGGG+ACCTGCTT
GTCAGCATGTGAGCTTTGGTCCAGCCTGAGTCCCTGGTTTATCAACGGCAAAATATAGATCGGAAGAGCACACGTCTGAACTCCAGTCACGATCCGGGATCTCGTATGCCGTCTTCTGCTTGAAAAAAAAAAAAAATCCTGTGTGCTAGCTATCTAATCTTTACTATCAATGTAACACCACACTGCTGCAACAACTGAAATAACAACATTGTAGACCACTTCCACTCGTTCTGTCCATTATTGCGTGACAT
+
AABCBFFFFFFFGGGGGGGGGGHHHGHHGHFHHGHGHGHHHDDFGHGGGGGHHGHHHHHHHHGEGGHHHHHHHGHEHGHHHHHHHGFGHFFGHHGGFGEAFGHHGGGHEG@EEHGFHHHHFHFGHHHGGG?<<>-<.//0000<.0000/000/00;00:0000:C000000::000/..9../00;90/00...//:009;000:..//////;///.9//:////.9..99//////////;..9..//
@M03495:530:000000000-LYBTV:1:1105:22326:12640 1:N:0:GATCCGGG+ACCTGCTT
GTCAGCATGTGAGCTTTGGAATTAGTAAATTCGTTGACGACAGAAGGAGCAAGATAACGACCACAGGGAGGGTGGTTTATCAACGGCAAAATATAGATCGGAAGAGCACACGTCTGAACTCCAGTCACGATCCGGGATCTCGTATGCCGTCTTCTGCTTGAAAAAAAAAATTATTTTGACTTTGAGCGTATCGAGGCTCTTAAACCTGCTATTGCGGCTTGTGGCATTTCTACTCTTTCTCCATCCCCAAT
+
AAAAAB1@D@@B1BFGGDB11BFGHBFD3G3BFBFAA1A00000BFHEEGAGF0GBAAA/AAAFGFE/FA>FEE@/B>1GGHBB>>E?>00BFGFHFFGGE/<<0B0BG<F<B/BFFGGHD<GGGHBBC/GC/FCG@GE1D<<.F011><ACG0<=0D<0.00=.----;99B0BFCB.0FFCFFEF@;.;.9-E--;AFFF//:;B--;;/9//9-99-;9/9?-/9B/;////9/BBF///;/-:--;-
@M03495:530:000000000-LYBTV:1:1105:11639:12643 1:N:0:GATCCGGG+ACCTGCTT
GTCAGCATGTGAGCTTTGGTCCAGCCTGAGTCCTGGTTTATCAACGGCAAAATATAGATCGGAAGAGCACACGTCTGAACTCCAGTCACGATCCGGGATCTCGTATGCCGTCTTCTGCTTGAAAAAAAAAAAAATAAAAACCTAGCAAATTAGAACGTAAATACTGACATACAATACGCATCATATCAGATAAAATACTCGGATGACAGTGTGACTAGCTTACTCGGACATGTAGAGCAGATAACAGATGT
+
CBCCCFFFFFFFGGGGGGGGGGHHHGHHGHHHHHHHHHHHHHGGHGGGGGHHHHHHHHHHHGGGGHHHHHHHGHHHGHHGHHHHHHHHHG?FGGHGGEF1GHGGGHHHHGGGHGHHHHHHHHHHHHGGGDC<--0111<1<<<00000<=0000=0..;..;0000000000;000;.9..-;000900000000;:000...9-00090009000009090090...:-00:000000:/00000;/:90
@M03495:530:000000000-LYBTV:1:1105:13636:12664 1:N:0:GATCCGGG+ACCTGCTT
GTCAGCATGTGAGCTTTGGTCCAGCCTGAGTCCCTGGTTTATCAACGGCAAAATATAGATCGGAAGAGCACACGTCTGAACTCCAGTCACGATCCGGGATCTCGTATGCCGTCTTCTGCTTGAAAAAAAAAAAGAATAAACATCCTAAGTATGAGAACGACTACAACGAAATACACTCTCACAACATCTACACGCTGTCTCCGTCTAACATCGACACCAGCTCTGATGATGACACAGCGCAATGTATGGCA
+
CCDDCFFFFFFFGGGGGGGGGGHHHGHHGHHHHHHHHHHHHHHHHHGGGGGHHHHHHHHHHHGGGGHHHHHHHGHHHGGHHHHHHHHHHHEFHHGHGGGEFHHHGGHHHHGFGHGHHHHHHHGHHHHGGGG>@.<0111<1111011>/00=00000<..-.-/000-<...0000<<000000../00000/.-...000:.....0<000</-.-.9..00<00000000000:.9-<--.00000<./
@M03495:530:000000000-LYBTV:1:1105:11909:12676 1:N:0:GATCCGGG+ACCTGCTT
GTCAGCATGTGAGCTTTGGAGGGCAAGAAGGGGTGGTTTATCAACGGCAAAATATAGATCGGAAGAGCACACGTCTGAACTCCAGTCACGATCCGGGATCTCGTATGCCGTCTTCTGCTTGAAAAAAAAAAAACGACCACAGGATATATACATCTCGCTAACATGGACTAAGAGTACAACAATAAAAAGATGTATCTCTCACTTGGTTGTTAAAGAATCAGCAACACATAGACATCTCTGTGCTAGTCTAA
+
CACCCFFFFFFFGGGGGGGGGGGGGGGGHHHGGAEGFGHHHHHHHGGGGGHHHHHHHHHHHGGGGHHHHHHHGGHHGHHHHHHHHHHHHGEGHGHGGGEFHHHFGHHHHGGGHGHHHGHHHFHHHHGGGGCC-.-.---....:0:;00;;00000...../0009000/0000000000..000;:0.:00;00090900009000..;:00000.900000/....:90;00000900900090:0000
@M03495:530:000000000-LYBTV:1:1105:24953:12679 1:N:0:GATCCGGG+ACCTGCTT
GTCAGCATGTGAGCTTTGGAGTGAAATCTCTTGTCTTAAGGAATAAAGGAAAAAGATTCCGTCGGAGGCTCGGTGCTCTACAGGTTCAACCTTTGTACTCTATTATTGCCTCACATTCCATCTCTTGTGAAAATATATTTGATTGGCTTTTCTGCAGGTTGTTTGCCAGGACTTTCCAAGACCTCCACTAGAAAACACAATAAACTTTTTGGAAGCTGGACAACTATCTTCATTTTTCAGAAACAGTGAAC
+
BABCCFFFFFFFGGGGGGGGGGHHHHHHHHHHHHHHHHHHHFHHHHHHHHHHHHGGHIHIHIHGGGGGGHHGGFGGHHHHHHHHHHHHHHHFHHHHHHHHHHHHHHHHHHHHHHHHHHHHHHHHHHHHGHHHHHHHHHHHHHHHHGHHHHHHHHGHHGHHHGHHHHHHHHGHHHHHHHHHGHFHHHHHHHHFGHHHHGHFHH<GFBHHHHGF0CGHHHFAHFCGHHHGHHGGFFFGGGGFCBFGGGFFCF0
@M03495:530:000000000-LYBTV:1:1105:15569:12704 1:N:0:GATCCGGG+ACCTGCTT
GTCAGCATGTGAGCTTTGGTCCAGCCTGAGTCCCTGGTTTATCAACGGCAAAATATAGATCGGAAGAGCACACGTCTGAACTCCAGTCACGATCCGGGATCTCGTATGCCGTCTTCTGCTTGAAAAAAAAAAAAAATAACGAGGGCAATAACAACACACATCAACAGTCCAAGAAATCATGAGAGCATAGTTGGCCTGCACTCTGATCCATTAACACCCTCTAATAAAAGTTTAGTATGTTGCCATGAAAA
+
BABBBFFFFFFFGGGGGGGGGGHHHGHHHHHHHHHHHHHHHHGHHHGGGGGHHHHHHHHHHHGGGGHHHHHHHGHHHGHHHHHHHHHHHHEGHHGHGGGGGHHHGGGHHHGGGHGHHGHHHHHHHHHGGGGC<<<-.<00...--...000000;.....0000/0/000000.//0000;;0;09000000000;0..:00/00000000000000:...;000;0900:90000900000000000;00
@M03495:530:000000000-LYBTV:1:1105:20114:12708 1:N:0:GATCCGGG+ACCTGCTT
GTCAGCATGTGAGCTTTGGAGTGAAATCTCTTGTCTTAAGGAATAAAGGAAAAAGATTCCGTCGGAGGCTCGGTGCTCTACAGGTTCAACCTTTGTACTCTATTATTGCCTCACATTCCATCTCTTGTGAAAATATATTTGATTGGCTTTTCTGCAGGTTGTTTGCCAGGACTTTCCAAGACCTCCACTAGAAAACACAATAAACTTTTTGGAAGCTGGACAACTATCTTCATTTTTCAGAAACAGTGAAC
+
AAAABFFFFFFFGGGGGGGGGGHHHHHHHHHHHFHHHHGGHF3GGHHHHHHHHHGGHHHHHGHGGGGGGGHGGEFFHHHHHHHHFGHHHHGGHHHHHHGHHHHHHHHFFHGHHHHHGHHHHHHHHHHHHFHGHHHHHHHHHEHHGGGHHHGHHFFHHHHHHFHHHHHHHGEHHHHHHHHHHHHHHHHHHHHFHHHHHGEEHH<DGHBGHHCCCCCGHFGFHGHEGHHGHHGGGGFFFFBFBFFGGG9FFG0
@M03495:530:000000000-LYBTV:1:1105:16126:12713 1:N:0:GATCCGGG+ACCTGCTT
GTCAGCATGTGAGCTTTGGTCCAGCCTGAGTCCTCTGGTTTATCAACGGCAAAATATAGATCGGAAGAGCACACGTCTGAACTCCAGTCACGATCCGGGATCTCGTATGCCGTCTTCTGCTTGAAAAAAAAAAAAAAAAAACACGGACAAATAATGCCGTCTATGGCACTTGCCTAAACAAGGGCGTAACACAGTCTACCGTACGTCATAATATTCCATATCATTTAGCATATGACGGTATCATATCTATT
+
CBBCCFFFFFFFGGGGGGGGGGHHHGHHHHHHHHHHHHGHHHHHHHHGGGGGHHHHHHHHHHHGGGGHHHHHHHGHHHGHHHHHHHHHHHHGFHHGHGGGGFHHHGGHHHHGGGHGHHHHHHHGHHHHGGGGGA>-<--:-..:.----./0000000;.-..000./0:0000000000./..;--:A.00..0000;0-...-/;9.00000000000900000000000000;.-...000;000000
@M03495:530:000000000-LYBTV:1:1105:21795:12714 1:N:0:GATCCGGG+ACCTGCTT
GTCAGCATGTGAGCTTTGGTCCGCCTGAGTCCTGGTTTATCAACGGCAAAATATAGATCGGAAGAGCACACGTCTGAACTCCAGTCACGATCCGGGATCTCGTATGCCGTCTTCTGCTTGAAAAAAAAAAAACAGCAAACGATCAAATTAAAATTTCCCCATCAATCAAACTGACACAACTGAGCGGCCAGTAACCATTGCACCTACTCATGATATCGTCTAAGTTCTAGTATCTACACTTCTCCAGCAGG
+
BBBBBFFFFFFFGGGGGGFGGGGGGGHGHHHHHHHHHHFHHGHHGGGGGHHHHHHHHHHHGFGGHHHHHHHGHHHGHHHHHHHHHHHHGFHFGHGGE?/FGHFEHHFHGAEHGHDGHHHHFGGHHGGGG<>-..000</.<.<C.000000<0;/0000///;0;0000:;CFF/0;/..:/009;----.00/9;/9///////;/:;////////....9///////;9//////;.////9//9/;.;
@M03495:530:000000000-LYBTV:1:1105:9281:12714 1:N:0:GATCCGGG+ACCTGCTT
GTCAGCATGTGAGCTTTGGAATTAGTAAATTCGTTGACGACAGAAGGAGTAAGATAACGACCACAGGGAGGGTGGTTTATCAACGGCAAAATATAGATCGGAAGAGCACACGTCTGAACTCCAGTCACGATCCGGGATCTCGTATGCCGTCTTCTGCTTGAAAAAAAAAAAAAAAATATAACAAAAGTACATACTTGCACAAAGCGAACTACAAAAAATTAGAGCACAACATGCACCATCAAGAAGTCTTA
+
CCCDDFFFFFFFGGGGGGGGGGHHHHHHHHHHGHHHHHGGGGGHHHHHHHHHHHHHHHGGGGGHHHHGGGGGGGGGGHHHHHHHGGGGGHHFGHHGHHHHGGGGHHHHHHHGHHHGHHHHHHHHHHHHGGHHGHGGFFEHFHFGHHHHGGGHGHHHHHHHGHHHHGGGGA<-<9--.<000000<./00:00000000000:.//..-<.:00<0..-.000<000.//../00:0:.000000//00000
@M03495:530:000000000-LYBTV:1:1105:25923:12714 1:N:0:GATCCGGG+ACCTGCTT
GTCAGCATGTGAGCTTTGGTCCGCCTGAGTCCTGGTTTATCAACGGCAAAATATAGATCGGAAGAGCACACGTCTGAACTCCAGTCACGATCCGGGATCTCGTATGCCGTCTTCTGCTTGAAAAAAAAAACAAACTAACATTTGCGATTGTTCAGACCTTAAGTACTATCTTCGTGACGCACTTCATCGACTCCCGTATCAGGGATCTGCTAGTAGTTACAGCTCTGCTTTTCTACTTACAATGATAATGC
+
CBCCCFFFFFFFGGGGGGGGGGGGGGHHHEHHHHCGHHCHHBAGFGGGGHHHHHHHHHHHGGFEHHHHHHHGHHHGGHHHHHHHHHHHGE1BEGGGCEFHHHCFHHHHCEECFGHHGHGHGGHHHGGG/////0.1<111111>1--...0000<<CC0<0000000;00;00././..;-::000000;-..0..;-:.000../.000000009000000000000000000;00000000;0000000
@M03495:530:000000000-LYBTV:1:1105:21296:12740 1:N:0:GATCCGGG+ACCTGCTT
GTCAGCATGTGAGCTTTGGAGTGAAATCTCTTGTCTTAAGGAATAAAGGAAAAAGATTCCGTCGGAGGCTCGGTGCTCTACAGGTTCAACCTTTGTACTCTATTATTGCCTCACATTCCATCTCTTGTGAAAATATATTTGATTGGCTTTTCTGCAGGTTGTTTGCCAGGACTTTCCAAGACCTCCACTAGAAAACACAATAAACTTTTTGGAAGCTGGACAACTATCTTCATTTTTCAGAAACAGTGAAC
+
CBCBCFFFFFFFGGGGGGGGGGHHHHHHHHHHHHHHHHHHHGHHHHHHHHHHHHGGHIHIHHHGGGGGGHHGGEGGHHHHHHHHHHHHHHHGHHHHHHHHHHHHHHHHHHHHHHHHHHHHHHHHHHHHHGGHHHHHHHHHHFHHHFHHHHHHHHGHHHHHHGHHHHHHHGHHHHHHHHGHGHHHHHHHHHHHHFFHGCECHHDHHHHGHHGFFHHHHHFHHHHHHHHHHHGFFGFFFGGGFFFGGGCFCF0
@M03495:530:000000000-LYBTV:1:1105:17086:12750 1:N:0:GATCCGGG+ACCTGCTT
GTCAGCATGTGAGCTTTGGAGACTGGTTTATCAACGGCAAAATATAGATCGGAAGAGCACACGTCTGAACTCCAGTCACGATCCGGGATCTCGTATGCCGTCTTCTGCTTGAAAAAAAAAAAAAAAAACAGATGTGAAGTGTATTATTTTCAGACACTTAAGCTAAACGAAATAACTAAACACTGCTGATAACAGAGCACAGATCTTGTTTATAGTCAGTGTCCGAATGTAGTTATGTGTGTAGACGCTAA
+
CBCCDFFFFFFFGGGGGGGGGGGHHHHHHHHHHHHGGGGGHHHHGHHHHHHGGGGHHHHHHHGHHHGHHHHHHHHHHHHGGHHGHGGGGEHFHGGHHHHGGGHGHHHHHGHFHHHHGGGGGA>/----..//00=000000:0000;00000000//000:0000000.....000000000.0;00000000:0://0.//000000;0/0;0000000:000....:00000000000..;00;.-9..
@M03495:530:000000000-LYBTV:1:1105:20990:12805 1:N:0:GATCCGGG+ACCTGCTT
GTCAGCATGTGAGCTTTGGACTCCTGACTGGTTTATCAACGGCAAAATATAGATCGGAAGAGCACACTCTGAACTCCAGTCACGATCCGGGATCTCGTATGCCGTCTTCTGCTTGAAAAAAAAAAAAAAGAAAAAGCAAGCTTAAGAGGATTCCTGTAAGCATGCATGACACCAATGAAATACGGAGCCATGCCGATTAGTAGATGCTATTCGATCATATAGCATCAGCACGTCTGACAACACTATGTGGT
+
DDEECFFFFFFFGGGGGGGGGGHHHHHHHHHHHHHHHHHHGEFGGHHHHHHHHHHHGGGGHHHHHHHHHHHHHHHHHHHHHHHGFHHGHGEFFEHHHGGHHHHGGGHGHHHHHHHHHHHHGGGFF<</>..00<0..0//.011111<../<0111::11<1CCF01<0000...001<:110....-./<000---..01111110:1:<1/11..1111111100001.-..:.1101...0/11110/
@M03495:530:000000000-LYBTV:1:1105:27057:12805 1:N:0:GATCCGGG+ACCTGCTT
GTCAGCATGTGAGCTTTGGAGTGAAATCTCTTGTCTTAAGGAATAAAGGAAAAAGATTCCGTCGGAGGCTCGGTGCTCTACAGGTTCAACCTTTGTACTCTATTATTGCCTCACATTCCATCTCTTGTGAAAATATATTTGATTGGCTTTTCTGCAGGTTGTTTGCCAGGACTTTCCAAGACCTCCACTAGAAAACACAATAAACTTTTTGGAAGCTGGACAACTATCTTCATTTTTCAGAAACAGTGAAC
+
AAABBFFFFFFDGFGGGGGGGGHGHHHHHHHHHHHHHHHHHGFGHHHHGHHHHHGGHHHHHHHGGGGGGHHGGFGGHHHHHHHHHHHHHHHGHHHHHHHHHHHHHHGHHGHHHHHHHHHHHHHHHHHHHGHHDGHHHGHHHFHHGGHHHHHHHGHHGGHHHDHHHGHHHGHGGHHHFHHHHHHHHHHHHHH<FGHHHGHGGFFBGHHHHHGCCCCCGH/CGHGHHHFCGGG09BFFFGFFFFEFFF;BFF0
@M03495:530:000000000-LYBTV:1:1105:15999:12809 1:N:0:GATCCGGG+ACCTGCTT
GTCAGCATGTGAGCTTTGGAATTAGTAAATTCGTTGACGACAGAAGGAGCAAGATAACGACCACAGGGAGGGTGGTTTATCAACGGCAAAATATAGATCGGAAGAGCACACGTCTGAACTCCAGTCACGATCCGGGATCTCGTATGCCGTCTTCTGCTTGAAAAAAAAAAACAAGTACACAATCAACTTCGTCCCATTCTCCAGAATATACGTTGGATATAAATGACGACACTCATGTAGCCATGCATGCC
+
BBBBBFFFFFFFGGGCGFFGGGHHHGHHHHHHGHHGHHGGFGEGHHHHHHHHGFHHHHGGGGGFEGHGEEGGEFEGGHEHEHGHCGCEFGCBBGHHHHFHGGGGHGHHHHHGHHHGGHHHHHGHHHHGGGHHGG?DC?/GHHFGCHFFDGCHEHFDBDDGGH00C-:;D--;.9/9000;0.0:00/990;..;./////////9/;/;//.//;.//;/9:/;///..-99//////////9;///;///
@M03495:530:000000000-LYBTV:1:1105:25248:12816 1:N:0:GATCCGGG+ACCTGCTT
GTCAGCATGTGAGCTTTGGTCCAGCCTGAGTCCTGGTTTATCAACGGCAAAATATAGATCGGAAGAGCACACGTCTGAACTCCAGTCACGATCCGGGATCTCGTATGCCGTCTTCTGCTTGAAAAAAAAAAAATTACCCCACTACCCGCGGCTCCACGGAAGCGGATGTGTAGTATCTGGTCTATTCGTATCCACGGCTATCCTCATGCATACGAACCACGGTCGTCTGTGTCAGCCGATACCCACATCGT
+
AAAABFFFFFFFGGGGGGGGGGHHHGHHFHGHHHHHHHFGHH5GHGGGGGHHHHHHHHHHGGGGGHHHHHHHCBFGGFHHHHHHGHHHHG1BGGFCGEECGFHFFGHFHGGGGGHHFHHHH0BGFHGGC>//><11110..../</..<----;.//.:9.;.---;-900;00000B///9//;;/;B./;/;/9---.9/;//9//////:...--...-..--...;/;;BFB/9----///..//..
@M03495:530:000000000-LYBTV:1:1105:26283:12820 1:N:0:GATCCGGG+ACCTGCTT
GTCAGCATGTGAGCTTTGGATGGTTCTGGTTTATCAACGGCAAAATATAGATCGGAAGAGCACACGTCTGAACTCCAGTCACGATCCGGGATCTCGTATGCCGTCTTCTGCTTGAAAAAAAAAAAAAAAAAAGACAATCACACGCATGTCGACATTCTAATCCGAAAAGTACTTAACTTCGCAATGAGTACAATGAGCAAAATACCTGCTGTCGTCCGTGTATGGTATACAATTGACTGTATGTCGAATAA
+
CBCCDFFFFFFFGGGGGGGGGGGHHHHHHHHHHHHHHHGGGGEGHHHHHHHHHHGGGGHHHHHHHGHHHGHHHHHHHHHHHHGGHHGHGG>EFHHHGGHHHHGGGHGHHHHHHHFHHHHGGGFB@<-<----..//:000000---..00..-.9000000<0..9--/000<:0<0:00....<0000<000000000<</000000.:00<...999<./0:/0000000000000<000000.990.0
@M03495:530:000000000-LYBTV:1:1105:29357:12856 1:N:0:GATCCGGG+ACCTGCTT
GTCAGCATGTGAGCTTTGGTCCAGCCTGAGTCCTCTGGTTTATCAACGGCAAAATATAGATCGGAAGAGCACACGTCTGAACTCCAGTCACGATCCGGGATCTCGTATGCCGTCTTCTGCTTGAAAAAAAAAAACAAAAACACCAATGCAACACTAACAAAGTACGTTATCCACAATACACTCCATATACTCGCTCGCACATCAACTCTAGACGAGCGTGATCCTGTCGTCTCATACATCTCATCATTGAC
+
AAACCFFFFFFFGFGGGGGGGGHHHGHHGGFHHHGGHHBGH3D5GGHEEGGGFGHHHHHHHFGGGGGHHHHHHHGHHHGHHHHDHHHHHGBEEHHGHGG?E/?GGFFHHHGGGGHGFGHHGBC?GGGFF>C@/C.>.<0.<.0...///<00.<<//</0./<00.///.00;//.00/000://000;;009;..-;-:-00/:////////.---:..9B////;/...;.9;:/;F////:9//99;9
@M03495:530:000000000-LYBTV:1:1105:22235:12858 1:N:0:GATCCGGG+ACCTGCTT
GTCAGCATGTGAGCTTTGGTCCAGCCTGAGTCCCTGGTTTATCAACGGCAAAATATAGATCGGAAGAGCACACGTCTGAACTCCAGTCACGATCCGGGATCTCGTATGCCGTCTTCTGCTTGAAAAAAAAAAAAAAAGAAAGTATCGTACCGTATTTGTACGTGCAGGTTGTGGACCTTACTAGAATAGAAGACAGTGGAAGGACGTTGAGATCCTACACTGAATCATCCTATGTTGAAATGGTACGTTGT
+
CBCCCFFFFFFFGGGGGGGGGGHHHGHHHHHHHHHHHHHHHHGHHHGGGGGHHHHHHHHHHHGGGGHHHHHHHGHHHGHHHHHHHHHHHHGGHHGHGGEFEHHHGGHHHHGFGHGHHHGHHHGHHHHGGGGG@-<--.../0000:./.<...<.000000.//..0.:0/.9.00//00<0000<<00<000///00/00/...-....0.0000000/00:0000000<000:00000<00<00./<.<
@M03495:530:000000000-LYBTV:1:1105:10882:12867 1:N:0:GATCCGGG+ACCTGCTT
GTCAGCATGTGAGCTTTGGAGTGAAATCTCTTGTCTTAAGGAATAAAGGAAAAAGATTCCGTCGGAGGCTCGGTGCTCTACAGGTTCAACCTTTGTACTCTATTATTGCCTCACATTCCATCTCTTGTGAAAATATATTTGATTGGCTTTTCTGCAGGTTGTTTGCCAGGACTTTCCAAGACCTCCACTAGAAAACACAATAAACTTTTTGGAAGCTGGACAACTATCTTCATTTTTCAGAAACAGTGAAC
+
BABCBFFFFFFFGGGGGGGGGGHHHHHHHHHHHHHHHHHHHHHHHHHHHHHHHHGGHIHIHIHGGGGGGHHGGGGGGHHHHHHHHHHHHHHGHHHHHHHHHHGHHHHHHHHHHHHHHHHHHHHHHHHHHHHHHHHHHHHHHHHHHHHGHHHHGHHGGHHHHGHHHHHHHHHHHHHHHHHHGHHHHHHHHHHDHFHFGGEEHHDGHHHHHHGGGFBGHHCHHHFAHHB;G;CFFGFGFFBFGGFFFF;BFF0
@M03495:530:000000000-LYBTV:1:1105:7853:12872 1:N:0:GATCCGGG+ACCTGCTT
GTCAGCATGTGAGCTTTGGTCCAGCCTGAGTCCTGGTTTATCAACGGCAAAATATAGATCGGAAGAGCACACGTCTGAACTCCAGTCACGATCCGGGATCTCGTATGCCGTCTTCTGCTTGAAAAAAAAAAAAAAATGGACGGAGATAAGAACCAGTATCGAGCCACACCATATCAATCAAAGTGTTACAGACAGTGCAAGCGAGTTCATGTCGAATTAACCATGTTTCCATTCTAAAGTCACACAGTTAC
+
CBCCCFFFFFFFGGGGGGGGGGHHHGHHFHHHHHHHHHHHHHHHHGGGGGHHHHHHHHHHHGGGGHHHHHHHGHHHGGHHHHHHHHHHHGEGHGHGGFFFHHHGGHHHHGGGHGHHHHHHGHHHHHGGGF<@--<-.00<0--..-/11011/...1111.<.9-//....00:11:11000111:111101.</011110..9--.1<<111...0.1110:0111111111:<111011111<<.0111
@M03495:530:000000000-LYBTV:1:1105:3620:12880 1:N:0:GATCCGGG+ACCTGCTT
GTCAGCATGTGAGCTTTGGATGGTTCTGGTTTATCAACGGCAAAATATAGATCGGAAGAGCACACGTCTGAACTCCAGTCACGATCCGGGATATCGTATGCCGTCTTCTGCTTGAAAAAAAAAATTATATAAGCTCGAGAATAGCAAAGCTAACCTGTCCACTCACGAGATGGTTGATCAAGCTTCTCCACGTTCTTTGATTGCATATTATGCCACTCTTAATACTTACCTTATGCTTCTTTGTATAGTGG
+
AAAAAFFFFFF3GEFGGGG1FGGHGFFGFFGHCE3ABGGEE0/BEGFGHHHFFGG/FGHHHFGHFEGHHGHHHGDGHHGHHHG/EEEGECGG0BFFGGHGHHGF/FEFHH1GGHHE1<GG@C/B011?1?GDG1?1//?FC1B1F111>0>DG0.0<D/<=<0/</<.-..:F00.;C00:00/:;00;C/;.=/CCF0;0;;000;;;B000;009/;0990999//////;/////;/;//:/;////-
@M03495:530:000000000-LYBTV:1:1105:15281:12882 1:N:0:GATCCGGG+ACCTGCTT
GTCAGCATGTGAGCTTTGGACTCCTGACTGGTTTATCAACGGCAAAATATAGATCGGAAGAGCACACGTCTGAACTCCAGTCACGATCCGGGATCTCGTATGCCGTCTTCTGCTTGAAAAAAAAAAACACATGTCTTAATCTCTTATGCCGTCGTCTTCTTGACAACAAAATAACTAAATAATTACATACATATGTGTTCTCGATGTACCATATGTGTGTGAGTGTACACTTGCGACTTAACGATAGACTA
+
AAABBFFFFFFFGGGGGGGGGGFHGHFHHHHHHHFHGHHHG?2EEHHHHHHHGFFCAAF1BGFHHHHEFGFFHGFGHGHHFHFGG1FHEC/>E>FGFHFGFHFG@E@G/?B4FFHF03FGH@/<B////0??1<1<F1<1=<F1<FF1<<-E@-<...0=00:::G.::GC00<0000:0000000900000000;;09000.0/9.0000000000;...;/9/9////9///;---.///.;...////
@M03495:530:000000000-LYBTV:1:1105:20576:12890 1:N:0:GATCCGGG+ACCTGCTT
GTCAGCATGTGAGCTTTGGAATTAGTAAATTCGTTGACGACAGAAGGAGCAAGATAACGACCACAGGGAGGGTGGTTTATCAACGGCAAAATATAGATCGGAAGAGCACACGTCTGAACTCCAGTCACGATCCGGGATCTCGTATGCCGTCTTCTGCTTGAAAAAAAAAAAAAAATATCCAACTAGACAAACATCCACTTTATCCCCATGTACACTCTCACTTGATCAAGTCAAATGCCCAGTAAATGGTA
+
CCDDDFFFFFFFGGGGGGGGGGHHHHHHHHHHGHHHHHGGGGFHHHHHHHHHHHHHHHGGGGGHHHHGGGGGEGGGFHHHHHHHGGGGGHHFGHHHHHHHGGGGHHHHHHHGHHHGHHHHHHHHHHHHGGHHGHGGCCFHHHFGHHHHGGGFGHGFHHHHHHHHHGGGGB;;:--.0000090/90000;/..0;/0000000009.//;0;0090/0:BB090090:00000000000/0.::;000000
@M03495:530:000000000-LYBTV:1:1105:22335:12896 1:N:0:GATCCGGG+ACCTGCTT
GTCAGCATGTGAGCTTTGGAGTGAAATCTCTTGTCTTAAGGAATAAAGGAAAAAGATTCCGTCGGAGGCTCGGTGCTCTACAGGTTCAACCTTTGTACTCTATTATTGCCTCACATTCCATCTCTTGTGAAAATATATTTGATTGGCTTTTCTGCAGGTTGTTTGCCAGGACTTTCCAAGACCTCCACTAGAAAACACAATAAACTTTTTGGAAGCTGGACAACTATCTTCATTTTTCAGAAACAGTGAAC
+
CBCCCFFFFFFFGGGGGGGGGGHHHHHHHHHGHHHHHHHHH3GGHHHHHHHHHHGGHIHHHHHGGGGGGHGGGEFGHHHHHHHHHHHHHHCFGHHHHHHHHGHHGHHHFHHHHHHHHHHHHHHHHHHHHHHHHHHGHHHHHHHHHHHHHHHHHHHHHGGHHGHHHGHHHGHGHHHHFHDGEGHFHGHFGHH1FGHFCFEEFH0=GGGGHHGC0;CGGHHHGHHEGHGFGGGFFFBFFGGFFBCFFB;FCB0
@M03495:530:000000000-LYBTV:1:1105:26226:12899 1:N:0:GATCCGGG+ACCTGCTT
GTCAGCATGTGAGCTTTGGAGGGCAAGAAGTGGTTGTGACATTGCTGGTTTATCAACGGCAAAATATAGATCGGAAGAGCACACGTCTGAACTCCAGTCACGATCCGGGATCTCGTATGCCGTCTTCTGCTTGAAAAAAAAAAAAAGGAGGAGCGGATGGAGGACCGGGGGTGTGGGTGTAATCAGGGGCTAAACGGCGGCATGCCTCACGTCGAGACGTATGTCTGGAGCGATGCGTGTGCGTAGATGAG
+
BABCCFFFFFFFGGGGGGGGGGGGGGGHHHGHHHGGGGHHHDFGHHHHGGHHHHHHHGGGGEGHHHHHHHHHHGDGGFGHHHHHGHHHGH4FHHHHHHHHHGGHHGHGGE?EHHHGGHHHGG/CHGHHHGGHHFGHHGG?DC-<--..;.;...-:-:-://...9-:-----;.....-00::000.---.0009;------.;00:0:9..--99....0/0000/0./9-...-....:.:.-.;00:
@M03495:530:000000000-LYBTV:1:1105:15431:12957 1:N:0:GATCCGGG+ACCTGCTT
GTCAGCATGTGAGCTTTGGAGTGAAATCTCTTGTCTTAAGGAATAAAGGAAAAAGATTCCGTCGGAGGCTCGGTGCTCTACAGGTTCAACCTTTGTACTCTATTATTGCCTCACATTCCATCTCTTGTGAAAATATATTTGATTGGCTTTTCTGCAGGTTGTTTGCCAGGACTTTCCAAGACCTCCACTAGAAAACACAATAAACTTTTTGGAAGCTGGACAACTATCTTCATTTTTCAGAAACAGTGAAC
+
CCCCCFFFFFFFGGGGGGGGGGHHHHHHHHHHHHHHHHHHHGHGHHHHHHHHHHGGHIHIHHHGGGGGGHHGGEGGHHHHHHGHHHHHHHCBGHHHHHHHHHHHGHHHHHHHHHHHHHHHHHHHHHHHHHHHEGHHHHHHHDFFHFFHHHHHHHHFHFHGHGHGCGHHFGCGHHHHGHGGFHGHHGHFHHHHHHHHCCH.DF<D<DHHGGGGFFCCCHC.CFH.:GHHHGFFCFGGFGFGGG0B/FF99;0
@M03495:530:000000000-LYBTV:1:1105:20501:12964 1:N:0:GATCCGGG+ACCTGCTT
GTCAGCATGTGAGCTTTGGTCCAGCCTGAGTCCTGGTTTATCAACGGCAAAATATAGATCGGAAGAGCACACGTCTGAACTCCAGTCACGATCCGGGATCTCGTATGCCGTCTTCTGCTTGAAAAAAAAAAAAATACAGAACACAAAACGAGTTAGTGTAACGATGTCGACACGCGACACCATAAGTATATTACATACACACGTCGTACTCCTCACACATCACTACAATCAGCTAGAATAGACTATACACA
+
CBCCCFFFFFFFGGGGGGGGGGHHHGHHHHHHHHHHHHHHHHGHHGGGGGHHHHHHHHHHHGGGGHHHHHHHGHHHGHHHHHHHHHHHHGEGHGHGGGEAGHHGGHGHHGGGHGHHGHHHGGHHHHGGCCG/<-0111110//<<....<....1111::11.....1<<-<-.--<---..0001<<11:11<<<1000099..--...1:0/<.0090<<011/00<B0001100111010<<<:B1:0
@M03495:530:000000000-LYBTV:1:1105:21960:13035 1:N:0:GATCCGGG+ACCTGCTT
GTCAGCATGTGAGCTTTGGAGGGCAAGAAGTGGTTGTGACATTGCATGGCAGCTAGAGCCAACTGGTTTATCAACGGCAAAATATAGATCGGAAGAGCACACGTCTGAACTCCAGTCACGATCCGGGATCTCGTATGCCGTCTTCTGCTTGAAAAAAAAAAAAAACAAGAAATACAACACGATACGTTGCTCGTTGATCGACATATATATAATCGTAGTCATAAATAGCAATAGTGCTCGCTTCTTGATGT
+
CCCDDFFFFFFFGGGGGGGGGGGGGGGHHHHHHHGGGGHHHHHHHHHHHHHGGHHHHHHHHHGHHHHHHHHHHHHGGGGGHHHHHHHHHHHFFGGHHGHHHHGHHHGHHHHHHGHHHHHGGHHGHGGGGFHHHGGHHHHGGGHGHHHGHHHFHHHFGEFCE---<..<////0:0000...-9.-.:/..<0.<./.:0..-..<000:<00009...<00:<00000<000<000000.-...0<00000
@M03495:530:000000000-LYBTV:1:1105:24908:13038 1:N:0:GATCCGGA+ACCTGCTT
GTCAGCATGTGAGCTTTGGAGTGAAATCTCTTGTCTTAAGGAATAAAGGAAAAAGATTCCGTCGGAGGCTCGGTGCTCTACAGGTTCAACCTTTGTACTCTATTATTGCCTCACATTCCATCTCTTGTGAAAATATATTTGATTGGCTTTTCTGCAGGTTGTTTGCCAGGACTTTCCAAGACCTCCACTAGAAAACACAATACACTTTTTGGAAGCTGGACAACTATCTTCATTTTTCAGAAACAGTGAAA
+
CCCCCFFFFFFFGGGGGGFGGGHHGHHHHHHHHHGHHHHHGGHGHHHHHHHHHHGGHHHHGHHGGGGGGHHGGEEGHHHHHHHGHHHHHHHGHHHFHHGHHGHHFHHHHFFHHHHHHHHHHHHHGHHHGHHHHHHHHHHHHHHGHHHHHHHHHHEHHEGHFDGHHHHHHHHHHHHHGFBHHHHHHFGHGHHFHHFF<CC<DG/<GFHFFHCDCGBEFHFHHF.:CHFGHGGGFBFFGFGGF0B/BF090;0
@M03495:530:000000000-LYBTV:1:1105:28536:13038 1:N:0:GATCCGGG+ACCTGCTT
GTCAGCATGTGAGCTTTGGAGTGAAATCTCTTGTCTTAAGGAATAAAGGAAAAAGATTCCGTCGGAGGCTCGGTGCTCTACAGGTTCAACCTTTGTACTCTATTATTGCCTCACATTCCATCTCTTGTGAAAATATATTTGATTGGCTTTTCTGTAGGTTGTTTGCCAGGACTTTCCAAGACCTCCACTAGCAAACACAATAAACTTTTTGGAAGCTGGACAACTATCTTCATTTTTCAGAAACAGTGAAA
+
AAABAFFFFDDFDFGGGGGGFGFHFHGHHHHHHHFHHGBFH33FFFHHGHHGFHGFFGHFHHHGGGCGFHHCG1EFHHHFFHGHGHBG441?FGHBHHHHHHHHHGHHFGHHEHHGHFEHHHHGHGHHHGFFBGGHHGHHE?FGGCGHFHEFHHHHHHFGE/?@FFFGHGEGF<GGGG1?<GFFGGHGGHG0<FFFC0<.<D00<=BFG<@CB0;.CCCCGBCGHHFCFFGFFF;F0/0900///;;;0C0
@M03495:530:000000000-LYBTV:1:1105:3002:13053 1:N:0:GATCCGGG+ACCTGCTT
GTCAGCATGTGAGCTTTGGAGTGAAATCTCTTGTCTTAAGGAATAAAGGAAAAAGATTCCGTCGGAGGCTCGGTGCTCTACAGGTTCAACCTTTGTACTCTATTATTGCCTCACATTCCATCTCTTGTGAAAATATATTTGATTGGCTTTTCTGCAGGTTGTTTGCCAGGACTTTCCAAGACCTCCACTAGAAAACACAATAAACTTTTTGGAAGCTGGACAACTATCTTCATTTTTCAGAAACAGTGAAC
+
CCCCCFFFFFFBFGGGGGGGGGHHHHHHHHHHHHHHHHHHHGGGGHHHHHHHHHGGHGHIHHHGGGGGGGHGGGGGHHHHHHHHHGHHHHFFHFHGHHHHHHHHGHHHHHHHHHHHHHHHHHHHHHHHHHHHHHHHHHHHHGHHHHGHHHHGHHHHHHHHHDHGHHGHHHHHHHHHFGFGHHHHHHGGGFHFGHHHHGCGGG0DGHHHHFDD:CBCGHGFHFHGHGHFFHGFFGFFBBFCBCFGGGFFBF0
@M03495:530:000000000-LYBTV:1:1105:3963:13057 1:N:0:GATCCGGG+ACCTGCTT
GTCAGCATGTGAGCTTTGGAGTGAAATCTCTTGTCTTAAGGAATAAAGGAAAAAGATTCCGTCGGAGGCTCGGTGCTCTACAGGTTCAACCTTTGTACTCTATTATTGCCTCACATTCCATCTCTTGTGAAAATATATTTGATTGGCTTTTCTGCAGGTTGTTTGCCAGGACTTTCCAAGACCTCCACTAGAAAACACAATAAACTTTTTGGAAGCTGGACAACTATCTTCATTTTTCAGAAACAGTGAAC
+
A>AABFFFFBFBGGGGGGGGGGGHHHHHHHHHHFFGHHHHHGGHHHHHHHHHHHGGHHHHHGHGGGGGGHHGGEFGHHHGHHHHHHHGHHHHHHHGH@FGHHHHGHHGHFGGHHHHHHHHHHHHHHHGHHGHHGHHHGHHHGHHHGHGHHHGHHFFHHGHGDGHHGHHHHEFHFHEGFFHHHHFGGHFDHEFDGHFGFHEFH0GGHHHHHGGGGHCGGFGGGHEHGHFGHFGGGGGGGGBFFFGGG;;;B0
@M03495:530:000000000-LYBTV:1:1105:7432:13074 1:N:0:GATCCGGG+ACCTGCTT
GTCAGCATGTGAGCTTTGGATGGTTCTGGTTTATCAACGGCAAAATATAGATCGGAAGAGCACACGTCTGAACTCCAGTCACGATCCGGGATCTCGTATGCCGTCTTCTGCTTGAAAAAAAAAAAAAAAAAAACACAGAATAGACATCTCACAAGTAACTCAAAGGATAAATAACAGTTAGTAATAATGACGAGCTCTATGAGCAATCATGCAGTCTACGTCACGTGTATACTCTAGAGTGCGTAGGTGAC
+
CBCDDFFFFFFFGGGGGGGGGGGHHHHHHHHHHHHHHHGGGGFHHHHHHHHHHHGGGGHHHHHHHGHHHGHHHHHHHHHHHHGGHHGHGG>EEGHHGGHHHHGGGHGHHHGHHHHHHHHGGGCC><<<--<--.....001101011<11<100.11<1110001//0:0<111<0011<1:<111<1110..9-.01111<100/00011101<011:..<.....//11::0111<0<11-.9-.1010
@M03495:530:000000000-LYBTV:1:1105:14446:13074 1:N:0:GATCCGGG+ACCTGCTT
GTCAGCATGTGAGCTTTGGTCCAGCCTGAGTCCTGGTTTATCAACGGCAAAATATAGATCGGAAGAGCACACGTCTGAACTCCAGTCACGATCCGGGATCTCGTATGCCGTCTTCTGCTTGAAAAAAAAAAAAACTAACATCACGTATACCGTCTGCTTCTTGACACTAAAAGTGAACCTAGACCAGACCATTACATACAGTAGAGAGAATCTTATACATACGTATCATTAAATCCGCAATCAACTCAAAC
+
CCCCCFFFFFFFGGGGGGGGGGHGHGHHHHHHHHHHHHHHHFGHHGGGGGHHHHHHHHHHHGGGGHHHHHHHGHHHGHHHHHHHHHHHHF1FFFHGGGAEGHHGGHHHHGGGHGHHFHHHHFGGFHGFCC//>-.<1C1/0000../0/0<..:..:00000000000//000000;;.//0000/..../0000000000;0000;..;/;//9///////.//9./;;///://..--.//////////
@M03495:530:000000000-LYBTV:1:1105:15917:13086 1:N:0:GATCCGGG+ACCTGCTT
GTCAGCATGTGAGCTTTGGTCCAGCCTGAGTCCTGGTTTATCAACGGCAAAATATAGATCGGAAGAGCACACGTCTGAACTCCAGTCACGATCCGGGATCTCGTATGCCGTCTTCTGCTTGAAAAAAAAAAAAACAAACACCCACCAGGACAAGGTCGGTAGTACAATTCAAACACCAGTGTAAAAAGGAACATCCACTACAACACATCCTTCCAGTGCCCAGAACCCCAATCAATCAACAAGACCAAAGA
+
AAAAABFDFDFFFGGGEG4FDGGHHFFHGHAFGHFHHHHHGHGEFEGGEEGFGFHHHFHHHEEGEGAGHHHHG?GHGGHHHFHHHGHHHF>?GGHGGG>1FGEGGFHHHGG?GGGHGHHHBG3GHGGC?C?/CC..>0............./..:0;---..;000000;0;0;=.;;.090;9000..//.//////9/////.99//:/;9/////////9./...9...//;;//9//;......./;
@M03495:530:000000000-LYBTV:1:1105:20954:13087 1:N:0:GATCCGGG+ACCTGCTT
GTCAGCATGTGAGCTTTGGAGGGCAAGAAGTGGTACATTGCTATGGCAGCTAGAGCCAACAATTACCTTAAATTCCAAAACAACATACTCCTCCTTTGGAATTAGTAAATTCGTTGACGACAGAAGGAGCAAGATAACGACCACAGGGAGGGTGGTTTATCAACGGCAAAATATAGATCGGAAGAGCACACGTCTGAACTCCAGTCACGATCCGGGATCTCGTATGCCGTCTTCTGCTTGAAAAAAAAAAA
+
BBBCCFFFFFFFGGGGGGGGGGGGGGGHHHHHHGHHHHHHHHHHHHHHGGHHHHHHHHHGGHHHHHHHHHHHHHHHHHHHHHHHHHHHHHHGHHHHHHGHHHHHHHHHHHHHGHHHHHGGGGGHHHGHHHHHHHHHHHGGGGGHHHHGGGGG?FGGGHHHHHHHGGGGGHHHHHHFDFFHFGGGGHHHHHHGFHFG<CFGGGFFFGGGGAEEGGGG?.<FCF9DFFFFAADFEFFB0BFB.<B:A;B;@-<
@M03495:530:000000000-LYBTV:1:1105:15096:13089 1:N:0:GATCCGGG+ACCTGCTT
GTCAGCATGTGAGCTTTGGAGTGAAATCTCTTGTCTTAAGGAATAAAGGAAAAAGATTCCGTCGGAGGCTCGGTGCTCTACAGGTTCAACCTTTGTACTCTATTATTGCCTCACATTCCATCTCTTGTGAAAATATATTTGATTGGCTTTTCTGCAGGTTGTTTGCCAGGACTTTCCAAGACCTCCACTAGAAAACACAATAAACTTTTTGGAAGCTGGACAACTATCTTCATTTTTCAGAAACAGTGAAC
+
BABCCFFFFFFFGGGGGGGGGGHHHHHHHHHHGHHHHHHHHFGGHHHGHHHHHHGGHHHHHHHGGGGGGHHGGEGGHHHHGHHHHHHHHHHGHHHHHHHGHHHHHHGHHHHHHHHHGHHHHHHHHHHHHHHHHHHHHHHHHHHHHGBGHHHHHHGHGHFHHGHHGHHHGHHHHGGHDGHHEGFGGHHHGHHEHHHGHGEEHH<GHHHHHHGGFHFEGF;CGFHEFHHHHFFGFFBFFGGGFFFGFFCBFG9
@M03495:530:000000000-LYBTV:1:1105:14582:13107 1:N:0:GATCCGGG+ACCTGCTT
GTCAGCATGTGAGCTTTGGTCCAGCCTGAGTCCTGGTTTATCAACGGCAAAATATAGATCGGAAGAGCACACGTCTGAACTCCAGTCACGATCCGGGATCTCGTATGCCGTCTTCTGCTTGAAAAAAAAAAAAACAAAAGGCTGCACGGATAGTATGTCTCAGCTGCAGCGAGCCGAAGCTGTAGCATGTGAAGATGTACACAGCGAGTGGTGAACAAGAAACACTAGACGGAGATACATGAAGCGAAGTG
+
BABCCFFFFFFFGGGGGGGGGGHHHGHHHHHHHHHHHHHHHHHHHGGGGGHHHHHHHGHHHGGGGHHHHHHHGHHHGHHHHHHHHHHHHG1FGGHGGEEAHHHGGHHHHGGGHGHHHGHHHHHHHHG@DFD@@C..>0</..0../0.--..0000000000;0000/;0------;---900000000000000000000009.----..0.;000//////;.0/090....-/000000;00-9--.0
@M03495:530:000000000-LYBTV:1:1105:18665:13114 1:N:0:GATCCGGG+ACCTGCTT
GTCAGCATGTGAGCTTTGGATGGTTCTGGTTTATCAACGGCAAAATATAGATCGGAAGAGCACACGTCTGAACTCCAGTCACGATCCGGGATCTCGTATGCCGTCTTCTGCTTGAAAAAAAAAAAAAAAACACAACAGTGAAGCGTCGTGAAGTGTGCAAAGATAATATTGATTGTATCATATTATACTGATCAATGACTATAAGAGTCTGTTATGCATGAAGACCAGTTATGCTAAGATGCTGAGTTTAG
+
CCCDEFFFFFFFGGGGGGGGGGGGHHHHHHHHHHHHHHGGGGFHHHHHHHHHHHGFGGHHHHHHHGHHHGHHHHHHHHHHHHGGHHGHGGEFFHHHGGHHHHGGGHGHHHHHHHHHHHHGGGGGA<--<-..<.<../111110-:.<-./.<10<1<111//011111111111<111<11:1111<<1:<B101<10:111111010<111<1111110111///.<<1111<11001101<:.11111
@M03495:530:000000000-LYBTV:1:1105:4245:13142 1:N:0:GATCCGGG+ACCTGCTT
GTCAGCATGTGAGCTTTGGAGTGAAATCTCTTGTCTTAAGGAATAAAGGAAAAAGATTCCGTCGGAGGCTCGGTGCTCTACAGGTTCAACCTTTGTACTCTATTATTGCCTCACATTCCATCTCTTGTGAAAATATATTTGATTGGCTTTTCTGCAGGTTGTTTGCCAGGACTTTCCAAGACCTCCACTAGAAAACACAATAAACTTTTTGGAAGCTGGACAACTATCTTCATTTTTCAGAAACAGTGAAC
+
CBBCCFFFFFFFGGGGGGGGGGHHHHHHHHHHHHHHHHHHHGFGGHHHHHHGHHGGHHIIHHHGGGGGGHHGGEGGHHHHHHHHHHHHHHFFHHHHHHHHHHHHHHHHHHHHHHHHHHHHHHHHHHHHHFHHHHHHHHHHHHHHHHHHHHHHHHHHHGHHHEHHHHGHHHHHHHHHFG1FGHHHHGGHHHG1GHHHHGHGHH<DGFHHHHGE0CGGHHHEHHGHHHHHHHGGGGFFFFFFBCFFGGBFBF0
@M03495:530:000000000-LYBTV:1:1105:6953:13142 1:N:0:GATCCGGG+ACCTGCTT
GTCAGCATGTGAGCTTTGGAATTAGTAAATTCGTTGACGACAGAAGGAGCAAGATAACGACCACAGGGAGGGTGGTTATCAACGGCAAAATATAGATCGGAAGAGCACACGTCTGAACTCCAGTCACGATCCGGGATCTCGTATGCCGTCTTCTGCTTGAAAAAAAAAAAAAAGAAGACAATCATATAATAGAAATATGAGCGTAACAGCACGGTATTGTAAGCGGTATAGTGACAGGAACAATTAGAATA
+
CCCDDFFFFFFFGGGGGGGGGGHHHHHHHHHHGHHHHHGGGGGHHHHHHHHHHHHHHHGGGGGHHHHGGGGGGGGGGHHHHHHGGGGGHHHHHHHHHHHGGGGHHHHHHHGHHHGHHHHHHHHHHHHGGHHGHGGGGEHHHGGHHHHGGGHGHHHHHHHCGHHHGGEE-<<<9.<./0//:000111111<11111111110-<..910./.--...11111:0--...11<11110.././<:11<1111
@M03495:530:000000000-LYBTV:1:1105:19728:13144 1:N:0:GATCCGGG+ACCTGCTT
GTCAGCATGTGAGCTTTGGTCCACCTGATCCTGGTTTATCAACGGCAAAATATAGATCGGAAGAGCACACGTCTGAACTCCAGTCACGATCCGGGATCTCGTATGCCGTCTTCTGCTTGAAAAAAAAAAAAACATATAACCCTTTCCTACAATACGCGAAGCAGCGCATTGATAATCAATATGCTGCGTAGATACTAACGATACAGACAATATAACATGAAAATAGTGCACACCCTTATACTACTACAGTA
+
BACCCFFFFFFFGGGGGGGGGGHHHHHHHHHHHHHHHHHHHHGGGGGGHHHHHHHHHHHGGGGHHHHHHHGHHHGHHHHHHHHHHHHGGHHEHGGEEEHGHGGHHHHGEGHGHHHHHHGHFHHHGFGCDAC-..1111110../000000<0000..-----0//---.;000000000;0000000:.9-.0000000....-:00.:/0000090000000;000000;0....;00000000009000
@M03495:530:000000000-LYBTV:1:1105:8168:13147 1:N:0:GATCCGGG+ACCTGCTT
GTCAGCATGTGAGCTTTGGTCCAGCCTGAGTCCTGGTTTATCAACGGCAAAATATAGATCGGAAGAGCACACGTCTGAACTCCAGTCACGATCCGGGATCTCGTATGCCGTCTTCTGCTTGAAAAAAAAAAAGGAAGGCATTCATGGAGCTGACACCAGTCGGGCCCCTAAATCTCCAGCCGTCTCATTAGCTCGTGTAGCAGTACACTCTATCTTCTGACGATAGTATATCTAGAATGTGCGTATCATAC
+
A>ABBFFFFFFFGFGGGGGGGGHHHGHHHHHGCGGHHHHHHFDGHGGGGGHHHHHFHHHHHGGGGHHHHHHHGFHHFFGHHHHHHHHHHGEGHGHGGEEEGHHGGHFHFGGGHGHHHHHHGFFBGC@C<<///.000..>1111=110/<./0<00...=0:-:----../09;F000//;-.-./00000900.-.9.////;/9/;/:;/////9/9//.9;..///9////;///////.....////
@M03495:530:000000000-LYBTV:1:1105:19622:13149 1:N:0:GATCCGGG+ACCTGCTT
GTCAGCATGTGAGCTTTGGAGTGAAATCTCTTGTCTTAAGGAATAAAGGAAAAAGATTCCGTCGGAGGCTCGGTGCTCTACAGGTTCAACCTTTGTACTCTATTATTGCCTCACATTCCATCTCTTGTGAAAATATATTTGATTGGCTTTTCTGCAGGTTGTTTGCCAGGACTTTCCAAGACCTCCACTAGAAAACACAATAAACTTTTTGGAAGCTGGACAACTATCTTCATTTTTCAGAAACAGTGAAC
+
BABCCFFFFFFFGGGGGFGGGGHHHHHHHHHHHHHHHHHHHGHHHHHHHHHHHHGGHHHHHHHGGGGGGHHGGGGGHHHHHHHHHHHHHHHGGHHHHHHHHHHHHHHHHHHHHHHGHHHHHHHHHHHHHHHHHHHHHHHHHHHHHHHHHHHHHHHHHHHHHFHHGHHHHHHHHHHHHHHHHHHHHHHHHHG1FGHHHFHEHHDGHHHHHGGGEGFEHHHHHHHGGHHHHHGGFFGGGGGFFCBFGGCB=B9
@M03495:530:000000000-LYBTV:1:1105:20027:13154 1:N:0:GATCCGGG+ACCTGCTT
GTCAGCATGTGAGCTTTGGAATTAGTAAATTCGTTGACGACAGAAGGAGCAAGATAACGACCACAGGGAGGGTGGTTTATCAACGGCAAAATATAGATCGGAAGAGCACACGTCTGAACTCCAGTCACGATCCGGGATCTCGTATGCCGTCTTCTGCTTGAAAAAAAAAAACGCCAGAATACGAAAGACCAGGTATAATCACAAAATGAGATGCTTGCTTATCAACAGAAGTAGTCTACTGCTCACGTTGC
+
AAAAAFDDDFFFGFA1BFG1ABGGHAFFHHFHGHFF0GA0E0FEGGCBGEGFGAFBAAFGE/EAGHGE/?/>/>>BFGGHGHDC//>EE00BFEEHDBG/E///0<<G<GF@HEGFF><B1111@1FDA//</0</C//1<>.<<01<<C-C.0D0G00<.000.;:---;9-;-C?CFF;BE?--9BBBFFA/;9////99//99BBFFB//;9;/AFBFF/9;/F-//9;//9BFFFB99/:/9--A--
@M03495:530:000000000-LYBTV:1:1105:19566:13173 1:N:0:GATCCGGG+ACCTGCTT
GTCAGCATGTGAGCTTTGGTCCAGCCTGAGTCCTGGTTTATCAACGGCAAAATATAGATCGGAAGAGCACACGTCTGAACTCCAGTCACGATCCGGGATCTCGTATGCCGTCTTCTGCTTGAAAAAAAAAAAACACCTAGAGCTCATAGGAATATCGTGTAGTTTCTTCTGGTGCGACTGAAGGCATCAATATGGTGTAGTCACATGGATGTGAAAGGCGTACACCGTATTGTCCAGTACATCGACGCACT
+
CBCCCFFFFFFFGGGGGGGGGGHHHGHHHHGHHHHHHHHHHHGHHGGGGGGHHHHHHHHHHGGGGHHHHHHHGGHHGHHHHHHHHHHHHGEFGGHGGFEFHHHGGHHHHGGGHGHHHGHHHFHHFHGGGCC/>..0>0111<0<0<=000000000.<../0:0;000000:0/:;.--.0000..0/00;00000;.000000;00/0000;0000..-.--.0/-...00;00900;0000./------
@M03495:530:000000000-LYBTV:1:1105:11448:13176 1:N:0:GATCCGGG+ACCTGCTT
GTCAGCATGTGAGCTTTGGTTTATCAACGGCAAAATATAGATCGGAAGAGCACACGTCTGAACTCCAGTCACGATCCGGGATCTCGTATGCCGTCTTCTGCTTGAAAAAAAAAAAAAAAGGAATGGGAAACGGGAAATCTGGGTTGCAGAATAGGTAGGGGGAACTCATTTGTTACAGCAGAGTGCGTGCAGATACATAGATAACTACATTAGATCAAGAGTCACCTGCGCTTGGAATTCCAGTTGGAACT
+
BBCCCFFFFFFFGGGGGGGGGGHHHHHHGGGGGHHHHHHHHGHHGGGGEFHHHHHGHHHGHHHHHHHHHHHHG?FGGHGGGG1GHHGGHHBGGFGHGGHHHHGHFHFGHGGC/B/>//-..001110<0</....-.<00:0//.-.:00/000;0;0...-A..0;00;0;0/00000/:/.:00;....0:00:00000;0900000000000000:0.000090/9---.990:000000:0;000:0
@M03495:530:000000000-LYBTV:1:1105:12286:13183 1:N:0:GATCCGGG+ACCTGCTT
GTCAGCATGTGAGCTTTGGTCCAGCCTGAGTCCTGGTTTATCAACGGCAAAATATAGATCGGAAGAGCACACGTCTGAACTCCAGTCACGATCCGGGATCTCGTATGCCGTCTTCTGCTTGAAAAAAAAAACAAGATAATCATTAAAATTGGTTGAACACATTTTAATAAACACGACAAGTTGAACAATACAGCATGTAGTTCCATCATAATAAGTAGTAACCTGAGATCGTCTGATCGCGTGTCATCAAC
+
BABBBFFFFFFFGGGGGGGGGGFHHGGHHHHGHHHHHHHHHG5DFE?EGEHHGHHHHHHHEGGGGHHHHHHHGHHHGHHHHHHHHHHHHFFHHGHGG?E1FGHFGHFGGFEEHGHFHHHHH03?GHCC@/<//??01?11>FF1>1111111><<GF00/<<000=<DDD000;.:A:-.;;000;;/00/00;/;;000;00;009000;;0000;09;0099././/9..9.A/9FE.9--..9/B///
@M03495:530:000000000-LYBTV:1:1105:24758:13187 1:N:0:GATCCGGG+ACCTGCTT
GTCAGCATGTGAGCTTTGGAATTAGTAAATTCGTTGACGACAGAAGGAGCAAGACACAGGGAGGGTGGTTTATCAACGGCAAAATATAGATCGGAAGAGCACACGTCTGAACTCCAGTCACGATCCGGGATCTCGTATGCCGTCTTCTGCTTGAAAAAAAAAAAAAACAAAATTAAACAAAACGTTGTTATGACTATCTACGATTCAACCGTCCGCATCACTCATATCAGTACCACAGACACAGAGACTAA
+
BABBBFFFFFFFFGGGGGGGGGHHHFGHHHHFFGHGGHGFGEFCGHHHHHHHHHHHHGFFGFFGGEFEEGHHHGFFHFGGGGHHHHHHHHDDGGEGGHGHHGHHGFH2FGHHHHHCGHFHHGGHHDHGC//?FHGFEHHFGGDDHFHFFGHHF><DDCDC?--;---.:;.90/:0000....-.:...////9/;/////....////;-...---9-///9////;////////../.....//.99:/
@M03495:530:000000000-LYBTV:1:1105:24088:13189 1:N:0:GATCCGGG+ACCTGCTT
GTCAGCATGTGAGCTTTGGAATTAGTAAATTCGTTGACGACAGAAGGAGCAAGATAACGACCACAGGGAGGCTGGTTTATCAACGGCAAAATATAGATCGGAAGAGCACACGTCTGAACTCCAGTCACGATCCGGGATCTCGTATGCCGTCTTCTGCTTGAAAAAAAAAAAAAAAGCATACAACAGAGCACCTCAGAGCTCACATTGCAGTATCACATCATGCTATGCGTACATTCGTGAGACCTTTCATC
+
CCCCCFFFFFFFGGGGGGGGGGHHHHHHHHHHGHHHHHGGGEGHHHHHHHHHHHHHHHGGGGGHHHGGGGGGHHGHHHHHHHHHGGGGGHFFGHHHHHHHGGGGHHHFHHHGHHHGGHHHHHHHHHHHGGHHGHGGGDFHHHGGHHHHGGGHGHHGHHHEHGHHHFGGFC?--;-..00000009///90..;.0000/00000000000;0:0:00000;0000;00...-.0000:.;.00.0000;00
@M03495:530:000000000-LYBTV:1:1105:3631:13230 1:N:0:GATCCGGG+ACCTGCTT
GTCAGCATGTGAGCTTTGGAATTAGTAAATTCGTTGACGACAGAAGGAGCAAGATAACGACCACAGGGAGGGTGGTTTATCAACGGCAAAATATAGATCGGAAGAGCACACGTCTGAACTCCAGTCACGATCCGGGATCTCGTATGCCGTCTTCTGCTTGAAAAAAAAAAAAGAATAGGTCACAGAGGGATCGCAGTGTTGAACTACTCTCCTAAGAGTCAACTAACCATATACGTACACACTACGTACTA
+
BBBBBFFFFFFDFGGGGGGGGGHHHFHHHHHHGGHHHHGGGGGGHHHHHHHHHHHHHHGGGGGHHHHGFGGGFEGGGHHHHHHHGGGGGE2BBFHHHHHHFGGGHHHFHHHGHHHGGHHHHHHHHHHHGEHHGHGGCACFHHGFHHHHGG?GAFDFFGHFAG0GCGGG??;;.;90;00;0//90//....9;.9.9/9/./////////////9B99////////9.//////.;/..//.///9.:.;/
@M03495:530:000000000-LYBTV:1:1105:6404:13231 1:N:0:GATCCGGG+ACCTGCTT
GTCAGCATGTGAGCTTTGGAGTGAAATCTCTTGTCTTAAGGAATAAAGGAAAAAGATTCCGTCGGAGGCTCGGTGCTCTACAGGTTCAACCTTTGTACTCTATTATTGCCTCACATTCCATCTCTTGTGAAAATATATTTGATTGGCTTTTCTGCAGGTTGTTTGCCAGGACTTTCCAAGACCTCCACTAGAAAACACAATAAACTTTTTGGAAGCTGGACAACTATCTTCATTTTTCAGAAACAGTGAAC
+
BABCCFFFFFFFGGGGGGGGGGHHHHHHHHHHHHHHHHHHHGHHHHHHHHHHHGGGHIHHHHHGGGGGGHHGGFGGHHHHHHHHHHHHHHGFGHHHHHHHHHHHGHHHHHHHHHHHHHHHHHHHHHHHHHHHHHHHHHHHHHHHHHHHHHHHHHHHGHHHHGHHGHHHGHHHHHHHHHHHGHFHHHHHHHGGGHHHGCGGHHDDGFHHHHGGFFCGGHGHHHHHHHFGHHGGGGGGGGGFFCFFGG;BFFB
@M03495:530:000000000-LYBTV:1:1105:25608:13239 1:N:0:GATCCGGG+ACCTGCTT
GTCAGCATGTGAGCTTTGGTTTATCAACGGCAAAATATAGATCGGAAGAGCACACGTCTGAACTCCAGTCACGATCCGGGATCTCGTATGCCGTCTTCTGCTTGAAAAAAAAAAAAAACAAACACAGGTGCATTTACTGGTATGTGTAGCAATGATATGTAGTGCACCAATGTATCCTAGTGACCGCCTAATGGATCGAGCTGACTATGCTACAGCACTGCGCACGTACACGATGTGAGACCAGCACTGTC
+
BBBCCFFFFFFFGGGGGGGGGGHHHHHHGGGGGHHHHHHHHGHHGGGGHHHHHHHGHHHGHHHHHHHHHHHHGGHHGHGGGGFHHHGGHHGGGFGGGHHHHHHHGHHHHGGGGGC////..><<0.0.111<1111111<=1<0<11=11110:1<11:1111/110/..0<<1:11<11<<11<--9..0111010<....0:/11:101<1<00/.0/0.----./..19-<.:11110./../.0/11
@M03495:530:000000000-LYBTV:1:1105:7779:13240 1:N:0:GATCCGGG+ACCTGCTT
GTCAGCATGTGAGCTTTGGAGTGAAATCTCTTGTCTTAAGGAATAAAGGAAAAAGATTCCGTCGGAGGCTCGGTGCTCTACAGGTTCAACCTTTGTACTCTATTATTGCCTCACATTCCATCTCTTGTGAAAATATATTTGATTGGCTTTTCTGCAGGTTGTTTGCCAGGACTTTCCAAGACCTCCACTAGAAAACACAATAAACTTTTTGGAAGCTGGACAACTATCTTCATTTTTCAGAAACAGTGAAC
+
AAABCFFFFFFFGGGGGGGGGGHHHHHHHHHHHHHHHHGHHGGGGHHHGHHHHHGFHHHGHGHGGGGGGHHGGGGGHHGHHHHHHHGHHHHGHHHHHHHHHGHHEHHHHHHHHHHHHGHHHHHGHHHHHHHGHGHHHHGHHHHHHAGHFFHHHHHFEGHHHDHHHGGHHHHHHHHHGFFFFHHFHGFHHHFBGHGGCCGEDB<DGHHHFHGF/;GGGHCAGFFHFHGHHBFFFFFFGGGFF9CFGFFFBCC
@M03495:530:000000000-LYBTV:1:1105:22122:13260 1:N:0:GATCCGGG+ACCTGCTT
GTCAGCATGTGAGCTTTGGCACAGGGAGGGTGGTTTATCAACGGCAAAATATAGATCGGAAGAGCACACGTCTGAACTCCAGTCACGATCCGGGATCTCGTATGCCGTCTTCTGCTTGAAAAAAAAAAAAATAAACCTAAATACAGAGAGATGCAGTGAAACGATCTGCATACAGATCATGTTGATTTACATGATAGTCTCGATAATAGGTGACAAACTCGCGGTCATTATACAGAAGCGCGTTGTTAGCT
+
CBCCDFFFFFFFGGGGGGGGGGHHHGGGGGEFGEGHHHHHHHGGGGGHHHHHHHHHHHGGGGHHHHHHHGHHHGHGHHHHHHHHHHGGHHFGGGEEGHHHGGHHHHGGGHGHHHHHHGHHHHHGGGCC@<-.000</<00<0<0000/<<.<0000000000...9:000000000000<000000000:00000000<0:/0/..0000000000/.00.---.-.000000000000------..0000
@M03495:530:000000000-LYBTV:1:1105:12812:13273 1:N:0:GATCCGGG+ACCTGCTT
GTCAGCATGTGAGCTTTGATTTTTTTTTCAGGATTAGCTGGTTTATCAACGGCAAAATATAGATCGGAAGAGCACACGTCTGAACTCCAGTCACGATCCGGGATCTCGTATGCCGTCTTCTGCTTGAAAAAAAAAAAAAAATAAATATGTAGTGAGTATAAGTATGTATGTTAGTGTTGATAATAACAGATCAAATTCTTTGTGAGTGTTGCTGAACTGAGCTAGATAATTCCTTATAGCATGTATTATTG
+
BBBCCFFFFFFFGGGGGGGGGGHHGGGGHHHHHHHHHHHHHFHGHHHHHHGGGGGHHHHHHHHHHHGGGGHHHHHHHGHHHGHHHHHHHHHHHHGGHHGHGGGFFHHHGGHHHHGGGHGHHHHHHHHFHHHGGGCCA----.000<:<00000:000<0000<0:0<:000000:00:.0000:00000/:00000:0000:0/000<:0.0<000000000:000000<00000<00000<<<0<00000
@M03495:530:000000000-LYBTV:1:1105:19762:13294 1:N:0:GATCCGGG+ACCTGCTT
GTCAGCATGTGAGCTTTGGACTCCTGACTGGTTTATCAACGGCAAAATATAGATCGGAAGAGCACACGTCTGAACTCCAGTCACGATCCGGGATCTCGTATGCCGTCTTCTGCTTGAAAAAAAAAAAAAAAAGAGACGGACATGATAAACACGCGTTACTTGCATAGCAGAATAAGAAGTAGTACGCTGTAATCGTGTATAGCACAATCATAACACATGCAAGATCACGCTCACGACTTATCTACGGCTAT
+
CCCEEFFFFFFFGGGGGGGGGGHHHHHHHHHGHHHHHHHHGGGGGHHHHHHHHHHHGGGGHHHHHHHGHHHGHHHHHHHHHHHHGGHHGHFFEFFHHHGGHHHHGGGHGHHHHHHHHHHHHGGGDF/>-><-..//<...--:00111101..----..111101100<0//<11<:C/111:<1.....11<1.9.</111110//00<1B:000.000010/<10/.....0..-..1111<1<.--.0
@M03495:530:000000000-LYBTV:1:1105:3098:13343 1:N:0:GATCCGGG+ACCTGCTT
GTCAGCATGTGAGCTTTGGAATTAGCTGGTTTATCAACGGCAAAATATAGATCGGAAGAGCACACGTCTGAACTCCAGTTACGATCCGGGATCTCGTATGCCGTCTTCTGCTTGAAAAAAAAACAAAAATATCAAACGCAACTGCATGACGTACGAACATATGGAGATCATTACTCAATCAGTAACAATATCTCAGATATACCGCGTGTATTCCATATAGCACGAGGAGACACAACGGACGCTAATACCCT
+
CCCCCFFFFFFFGGGGGGGGGGHHHHHHHHHHHHHHHHGGGEAFGGHHHHHHHHGGGGHHHHHHHGHHHGFHHHHHHHHHHHGGHHGHGG/EFHHHGGHHGHGGGHEHHHHHHHGGFHHGGCC/=/00/=1=11111///--00111111....<..--0=0000/;/0:00;00000000000000009000090000;000.----./0009900000000-.--9...///..--.---...0;0000
@M03495:530:000000000-LYBTV:1:1105:18971:13351 1:N:0:GATCCGGG+ACCTGCTT
GTCAGCATGTGAGCTTTGGTCCAGCCTGAGTCCTGGTTTATCAACGGCAAATATAGATCGGAAGAGCACACGTCTGAACTCCAGTCACGATCCGGGATCTCGTATGCCGTCTTCTGCTTGAAAAAAAAAATCATCACATCTCGTATGCCGCCTTCTTCATGACAATCACATACATTAGTCTAACTCAGTGAACATCGCCAGCGAGCGGCATGGAATGTAAGGTGATATAGTATGCGGAGAACTGTCTCAGC
+
BAABBFFFFFFFGGGGGGGFGGHHHGHHHGHHHHHHHHFHGFGFHGGGGGHHHHHHHHHHGGGGHHHHHHHGFHHFHHHHHHHHHHHHGE1FEFEFCECFHHFEFHGGG/E0FHGGHHFFFGDGCCCG@/01111@?1111=F.<0011---<?C00000<0/000/:/<0000:0;0;0000:000000000090..;.-;-9-------..//:/;//////////////://.-9--.//;///9///
@M03495:530:000000000-LYBTV:1:1105:25112:13360 1:N:0:GATCCGGG+ACCTGCTT
GTCAGCATGTGAGCTTTGGACTCCTGACTGGTTTATCAACGGCAAAATATAGATCGGAAGAGCACACGTCTGAACTCCAGTCACGATCCGGGATCTCGTATGCCGTCTTCTGCTTGAAAAAAAAAAAACTATAACCCACATTACCGACTGGCTGGGCGTGTATTGCTGTCGAGTAGTATCTTTGGTGGTCACTCCTCATTCATCCATGCCCCAGAATGTTCCGACACCATTCCAGTCGATTGTGCTACGAC
+
BBBBCFFFFFFFGGGGGGGGGGHHHHHHHHHHHHHHHHHHGGGGGHHHHHHHHHHHGGGGHHHHHHHGHHHGHHHHHHHHHHHHGGHHGH/>>EEHHHGGHHHHGGGFGFHHHHHGFGHHHGGDFB>//1><1111....111>DAD--.../..:.-:-./0:000090..;0;0000009;0/9..;0090;/0;0;////9//////9.;..///9//:..-9-..///;////...;./:B:B/...
@M03495:530:000000000-LYBTV:1:1105:5236:13361 1:N:0:GATCCGGG+ACCTGCTT
GTCAGCATGTGAGCTTTGGAGTGAAATCTCTTGTCTTAAGGAATAAAGGAAAAAGATTCCGTCGGAGGCTCGGTGCTCTACAGGTTCAACCTTTGTACTCTATTATTGCCTCACATTCCATCTCTTGTGAAAATATATTTGATTGGCTTTTCTGCAGGTTGTTTGCCAGGACTTTCCAAGACCTCCACTAGAAAACACAATAAACTTTTTGGAAGCTGGACAACTATCTTCATTTTTCAGAAACAGTGAAC
+
BABCCFFFFFFFGGGGGGGGGGHHHHHHHHHHHHHHHHHHHHGHHHHHHHHHHHGGHHIHHHHGGGGGGGHGGEGGHGHHHHHHHHHHHH1FGHHHHHHHHHHHHHHHHHHHHHHHHHHHHHHHHHHHHFHHHHHHHHHHHHHHHGHHHHHHHHHFFHHHFGHHGHHHHHHHGHHHGHHHGGHHGHHGGHHFFHHHFGHEHF<DGHHHHHGEFGHEFFFAGHHHHHHHGCGGGGGGFGGFF9FFGGFC090
@M03495:530:000000000-LYBTV:1:1105:24944:13362 1:N:0:GATCCGGG+ACCTGCTT
GTCAGCATGTGAGCTTTGGTTTATCAACGGCAAAATATAGATCGGAAGAGCACACGTCTGAACTCCAGTCACGATCCGGGATCTCGTATGCCGTCTTCTGCTTGAAAAAAAAAAACAACAATTAGACGACCCGAACCCGAGATACGGCCGCGCTGCTCTGCTCGATTCACTATCTTCATGCCCGTCCCAACAGCTCACCCCTCACCACTACGACGCAGGTACGTTACATCACATACAACGTGGTCTACTCT
+
BABBBFFFFFFFGGGGGGGGGGHHHHHHGGGGGHHHHHHHHBAGGGGGHHHHHHHGHHHGHGHHHHGHHHHHGGHHGHGGGG1GHHGGHH4FEFGHGEGHHHFH0FDHHGGGCB/////<?11?11?//>-------<----.:0:.--:----;.00000;0.-/0////;99//9//////.-...//...:////..-.;.;;9.9//...-----.//.9/..////////:///-...9///////
@M03495:530:000000000-LYBTV:1:1105:16438:13365 1:N:0:GATCCGGG+ACCTGCTT
GTCAGCATGTGAGCTTTGGAGTGAAATCTCTTGTCTTAAGGAATAAAGGAAAAAGATTCCGTCGGAGGCTCGGTGCTCTACAGGTTCAACCTTTGTACTCTATTATTGCCTCACATTCCATCTCTTGTGAAAATATATTTGATTGGCTTTTCTGCAGGTTGTTTGCCAGGACTTTCCAAGACCTCCACTAGAAAACACAATAAACTTTTTGGAAGCTGGACAACTATCTTCATTTTTCAGAAACAGTGAAC
+
CBCCCFFFFFFFGGGGGGGGGGHHHHHHHHHHHHHHHHHHHHHHHHHHHHGHHHGGHIIIHIHGGGGGGHHGGEGGHHHHHHHHHHHHHHHFGHHHHHHHHHHHHHHHHHHHHHHHHHHHHHHHHHHHHHHHHHHHHHHHHHHHFFFHHHGGHHHGGHHHGFHHHHHHGHEHHHHHHHFDGHHHHEHHGHH<GHHHHGGEGDDHHHHHHHGGFGFHHHHHHHHHHHHHHHGGFGGGGEFFBF0CFFBBBF0
@M03495:530:000000000-LYBTV:1:1105:23654:13366 1:N:0:GATCCGGG+ACCTGCTT
GTCAGCATGTGAGCTTTGGAATTAGTAAATTCGTTGACGACAGAAGGAGCAAGATAACGACCACAGGGAGGGTGGTTTATCAACGGCAAAATATAGATCGGAAGAGCACACGTCTGAACTCCAGTCACGATCCGGGATCTCGTATGCCGTCTTCTGCTTGAAAAAAAAAAAAACAAACGAAGAGAACATATTCGTAGCTTATATGAGAGTAGAGAGTATCATATCACATGACTAGTACATACAGTAACTCA
+
DDDDDFFFFFFFGGGGGGGGGGHHHHHHHHHHGHHHHHGGGGGHHHHHHHHHHHHHHHGGGGGHHHHGGGGGEGGGGHHHHHHHGGGGGHHFGHHHHHHHGGGGHHGHHHHGHHHGHHHHHHHHHHHHGGHHGHGGGGFHHHGGHHHHGGGHGHFFHHHHGHHHHGGCG@?<9.......9..<F00/0000</<:..000<0000000<0<00<.0<0<:00000000000000000000000<00:000
@M03495:530:000000000-LYBTV:1:1105:14295:13383 1:N:0:GATCCGGG+ACCTGCTT
GTCAGCATGTGAGCTTTGGAGTGAAATCTCTTGTCTTAAGGAATAAAGGAAAAAGATTCCGTCGGAGGCTCGGTGCTCTACAGGTTCAACCTTTGTACTCTATTATTGCCTCACATTCCATCTCTTGTGAAAATATATTTGATTGGCTTTTCTGCAGGTTGTTTGCCAGGACTTTCCAAGACCTCCACTAGAAAACACAATAAACTTTTTGGAAGCTGGACAACTATCTTCATTTTTCAGAAACAGTGAAC
+
BBBBBFFFFFFFGGGGGGCGGGHHHHHHHHHHGHHHHHGHHGGGHHHHHHHHHHGGHHHHHHHGGGGGGHHGGEGGHHHHHHHHHHHHHHABGHHGHHHHHHHHHHHHGHHHGHHHHHHHHHHHHHHHHGHHHHHHHHHHHHHHHHHHGHHHHGGHHEGHFEHHHHHHHHHHHHHHGHGHHHHHHHHHHHGDGHHHEGHGHHBGGFHHHHGGFGHEHHHHHHHHHHHBCGGFFBFGFGG0CFFGGGCB;F9
@M03495:530:000000000-LYBTV:1:1105:4329:13393 1:N:0:GATCCGGG+ACCTGCTT
GTCAGCATGTGAGCTTTGGTCCAGCCTGAGTCCTGGTTTATCAACGGCAAAATATAGATCGGAAGAGCACACGTCTGAACTCCAGTCACGCTCCGGGATCTCGTATGCCGTCTTCTGCTTGAAAAAAAACTAGACACTATCGCGTAAGCCGTCTTCTGCTTGAGACAAAATAGACTATGCACACACTACACAATCCACAAACATCGTAGGAATGCAGCAGTCGTGGTTCACCAAGTGTATCTTAATCGTAA
+
AA@AAFFFFFFFG1FGGBGAFGHHGFFGHFGDGFGFFAGFDD2ABECEGEGHGHHHHEGGFEAFEHHFEFHHEB>>FHHFGHHHFFD@1E0?/EE/E>/>>2B?EGCGHCEECEGF11FFE011F0>/>/1@1?<?01011///>-.0>>-.-<.0<00DDB.0<0:C/;000:00:000000:..////90.0//0//....9;:....0090////--//-9--9-////9--//9/////////---;
@M03495:530:000000000-LYBTV:1:1105:25681:13396 1:N:0:GATCCGGG+ACCTGCTT
GTCAGCATGTGAGCTTTGGTCCAGCCTGAGTCCTGGTTTATCAACGGCAAAATATAGATCGGAAGAGCACACGTCTGAACTCCAGTCACGATCCGGGATCTCGTATGCCGTCTTCTGCTTGAAAAAAAAAAAAACAGCATCAACCACTCGTGTAACTATCAGCTCTTGTCCAACTTATAACCCCCGTGACACACCGGCTAGTTGCACTCTTCATGATCCACGCGCTAATCTGCTGACACCCATTAGACTAC
+
CACCCFFFFFFFGGGGGGGGGGHHHGHHHHHHHHHHHHHHHHDGHGGGGGHHHHHHHHHHHGGGGHHHHHHHGGHHGHHHHHHHHHHHHGEGHGHGGEEFHHHGGHHHHGGGFGGHHGHHGEFHFHGGG@D<--.>0>/0000/...0/..../0;00000;000;00000;00;00;9000..:-....00/..----..000:000:09000:0000:0..-;--.;0090000/00..;/0900000/
@M03495:530:000000000-LYBTV:1:1105:10841:13399 1:N:0:GATCCGGG+ACCTGCTT
GTCAGCATGTGAGCTTTGGAATTAGTAAATTCGTTGACGACAGAAGGAGCAAGATAACGACCACAGGGAGGGTGGTTTATCAACGGCAAAATATAGATCGGAAGAGCACACGTCTGAACTCCAGTCACGATCCGGGATCTCGTATGCCGTCTTCTGCTTGAAAAAAAAAAAAAACAAAAATTACGGAAGCCCTCCAGACCTAAGAATACATGACATACACACCTCTAACTATCACCGCCCCAGCTGATAAT
+
BBBBBFFFFFFFGGGGGFGGGGHGHHHHGHHHGGHHHHGCEEEGHHHHHHHHHHHHHHGFGGGHGHHGCFGGFGGGFHHHHHHHGGGGEGHFHHHHHHHHGGGGHHHHHHHGHHHGGHHHHHHHGHHHGGHHFH@CC/<GGHCDHHGFGDGHGHHHHHHHHCFH.DGDGA-9--.9..;.;//9..........9.//9.///;///9/:///;/;///99../.;///////9/..----9../////9/
@M03495:530:000000000-LYBTV:1:1105:25489:13421 1:N:0:GATCCGGG+ACCTGCTT
GTCAGCATGTGAGCTTTGGAGACTGGTTTATCAACGGCAAAATATAGATCGGAAGAGCACACGTCTGAACTCCAGTCACGATCCGGGATCTCGTATGCCGTCTTCTGCTTGAAAAAAAAAAAAACAAGATCGATTCAAATCGTCCACACTTATAATTTCTGCCTGTTGTAAACACATACTGTCACGAACACTCAGTTATTCCCTAGTGGATTCCCTCCTCTGACACTAGATGCTTCAGTGTCATCCTGTAG
+
CBCCCFFFFFFFGGGGGGGGGGGHHHHHHHHHHHHGGGGGHGFGGHHHHHHGGGGHHHHHHHGHHHGHGHHHHHHHHHHGGHHGHGGGGABBEFGHHHHGFGHGHHFHHHFAGHHFGGGG/@//><<00<1...11==00<.<..<<0./0:0;00;0;;000;0000:00;00..00000900;9..-9/09/00000000000/00.00;0009/9/;000;000/00000:;B000090000:00;00
@M03495:530:000000000-LYBTV:1:1105:5804:13421 1:N:0:GATCCGGG+ACCTGCTT
GTCAGCATGTGAGCTTTGGAGTGAAATCTCTTGTCTTAAGGAATAAAGGAAAAAGATTCCGTCGGAGGCTCGGTGCTCTACAGGTTCAACCTTTGTACTCTATTATTGCCTCACATTCCATCTCTTGTGAAAATATATTTGATTGGCTTTTCTGCAGGTTGTTTGCCAGGACTTTCCAAGACCTCCACTAGAAAACACAATAAACTTTTTGGAAGCTGGACAACTATCTTCATTTTTCAGAAACAGTGAAC
+
AAAABFFBFFFFGCFBG44GGG4FGHHHGFHGFH4DGF6FHH3FGHEDFCHEHHGGGHHHHGHGEEEEEAGA?EAEFFFHHHHFGHFFGD13@FFEGGFFGGHFHHDGHB@3GHHFH4GDG3GBGHDHGFGEGDGHHHFFHHHHHACGHBDGFF1BC0@GG?C0GFFHFEHHFGHGGFHBHFCCF<<BGEGHFHHH.CG.DGB0D0GHHD?AC:::GGGC.0:GHHBCGHBFFFBGFGGBF09CBF9FF00
@M03495:530:000000000-LYBTV:1:1105:14521:13427 1:N:0:GATCCGGG+ACCTGCTT
GTCAGCATGTGAGCTTTGGAATTAGTAAATTCGTTGACGACAGAAGGAGCAAGTAACGACCACAGGGAGGGTGGTTTATCAACGGCAAAATATAGATCGGAAGAGCACACGTCTGAACTCCAGTCACGATCCGGGATCTCGTATGCCGTCTTCTGCTTGAAAAAAAAAAAAAAATGAGATACGCGGAAGGTCGCTGGATGTGAACGATGAATCATCAGTAGTAAAGTACGAGAGTTCATAAAAATCACTCA
+
BCCDCFFFFFFFGGGGGGGGGGHHHHHHHHHHGGHHHHGGGGGHHHHHHHHHHHHHHGGGGGHHHHGGGGGFFEEFHHHHHHHGGGGGHHHHHHGHHHHGGGGHHHHHHHGGHHGHHHHHHHHHHHHGGHHGHGGGDCGGHFGHHHGGGGHGHHHHHHGGGHHHGGFGGA9<--.0000000..----..00--..<.0000000....0000000:0000000<0000....-0000::0000.00000/
@M03495:530:000000000-LYBTV:1:1105:2842:13435 1:N:0:GATCCGGG+ACCTGCTT
GTCAGCATGTGAGCTTTGGAGTGAAATCTCTTGTCTTAAGGAATAAAGGAAAAAGATTCCGTCGGAGGCTCGGTGCTCTACAGGTTCAACCTTTGTACTCTATTATTGCCTCACATTCCATCTCTTGTGAAAATATATTTGATTGGCTTTTCTGCAGGTTGTTTGCCAGGACTTTCCAAGACCTCCACTAGAAAACACAATAAACTTTTTGGAAGCTGGACAACTATCTTCATTTTTCAGAAACAGTGAAC
+
CBCCCFFFFFFFGGGGGGGGGGHHHHHHHHHHHHHHHHHHHHEFGHFHHHHHHHGGHIIHHHHGGGGGGHHGGEGGHFGHHHHHHHHHHHHGHHHHHHHHHHHHHHHHHHHHHHHHHHHHHHHHHHHHHHHHHHHHHHHHHHHHHHHHHHHHHHHHHHHHHGHHHHHHGHEHHHHHHHHHGHGHHHHHHHHHHHHHHCGEHFDDFFHHHHGGH;CGHHHEGHHHHHGGHHGGFGGFFFGFBFCFFGFGFG0
@M03495:530:000000000-LYBTV:1:1105:7472:13439 1:N:0:GATCCGGG+ACCTGCTT
GTCAGCATGTGAGCTTTGGAGTGAAATCTCTTGTCTTAAGGAATAAAGGAAAAAGATTCCGTCGGAGGCTCGGTGCTCTACAGGTTCAACCTTTGTACTCTATTATTGCCTCACATTCCATCTCTTGTGAAAATATATTTGATTGGCTTTTCTGCAGGTTGTTTGCCAGGACTTTCCAAGACCTCCACTAGAAAACACAATAAACTTTTTGGAAGCTGGACAACTATCTTCATTTTTCAGAAACAGTGAAC
+
CABCCFFFFFFFGGGGGGGGGGGHHHHHHHHHHHHHHHHHHHGHHHHHHHHHHHGGHHHHHHHGGGGGGHHGGGGGHHHHHHHHFHHHHHEBGGHHHGGHHHHHHHHHHGHHHHHHHHHHHHHHHHHHHHFHHGHHHHHHHFHGHHHHHHHHHHHHHEGGHGHHHHHHHHHHHGHFGHHGHHHFGHHHHHHBGHHHGGHEHH0=GFGHHGGFHGBEFHFFFFHEHHHGHHFFGGFFGGGFGFBFFF;BBF0
@M03495:530:000000000-LYBTV:1:1105:13833:13468 1:N:0:GATCCGGG+ACCTGCTT
GTCAGCATGTGAGCTTTGGTCCAGCCTGAGTCCTCTGGTTTATCAACGGCAAAATATAGATCGGAAGAGCACACGTCTGAACTCCAGTCACGATCCGGGATCTCGTATGCCGTCTTCTGCTTGAAAAAAAAAAAAACAACATTAAGGGTGACCTCTCATATAGTCGTGATATATAGATCTTGTGATACCTCGTTGTATGTGTACTGTCTAGTAGACGCTACCATCGATACACTATGGACTCTTATCATATT
+
CBCCCFFFFFFFGGGGGGGGGGHHHGHHGHHHHHHHHHFGHHHHHHHGGGGGHHHHHHHHHHHGGGGHHHHHHHGHHHGHHHHHHHHHHHHGFHHGHGGGGFHHHGGHHHHGGGHGHHHHHHHHHHHHGGGG>><-...<.<00==0...<00000/00000000...:/000;0;000090009000;00.;./.009;0900000000000;00.-..-;000./..-009/000000/0000000;90
@M03495:530:000000000-LYBTV:1:1105:27285:13494 1:N:0:GATCCGGG+ACCTGCTT
GTCAGCATGTGAGCTTTGGATGGTTCTGGTTTATCAACGGCAAAATATAGATCGGAAGAGCACACGTCTGAACTCCAGTCACGATCCGGGATCTCGTATGCCGTCTTCTGCTTGAAAAAAAAAAAAAAAGACACGTACTAAGTCGCACAGTGTTAATCTAAGGTCTGTAAGTTCCTCTCGCGATCTTCTCACAATGGTCGCCGTACTCTCTATCGACTTAGCTTCTGTGCCATAGTAACACCGTCGAGCGT
+
BACCDFFFFFFFGGGGGGGFGGGGGHHHHHHHHHHHHHGGGGEGHHHHHHHHHHGEGGGHGHHHHGHHHGHHHHHHHHHHHHGGHGGGGG>EFHHHFGHHHHGFGHGHHGHFHHGHFHHDGGDCC/->-..<//../..0000=.----/00;:00000000/000/00;00000000/..---..00:000:000000--.-9...00000:0..-..00::0;000:0000::F00000.-..:--.;.
@M03495:530:000000000-LYBTV:1:1105:20691:13504 1:N:0:GATCCGGG+ACCTGCTT
GTCAGCATGTGAGCTTTGGAGTGAAATCTCTTGTCTTAAGGAATAAAGGAAAAAGATTCCGTCGGAGGCTCGGTGCTCTACAGGTTCAACCTTTGTACTCTATTATTGCCTCACATTCCATCTCTTGTGAAAATATATTTGATTGGCTTTTCTGCAGGTTGTTTGCCAGGACTTTCCAAGACCTCCACTAGAAAACACAATAAACTTTTTGGAAGCTGGACAACTATCTTCATTTTTCAGAAACAGTGAAC
+
BABCCFFFFFFFGGGGGGGGGGHHHHHHHHHHHHHHHHHHHHHHHHHHHHHHHHGGHHIHHHHGGGGGGHHGGGGGHHHHHHHHHHHHHHHGHHHHHHHHHHHHHHHHHHHHHHHHHHHHHHHHHHHHHHHHHHHHHHHHHHHHHHHHHHHHHGHHGHHHHGHHHHHHHHGHHHHHHHHHHHHHHHHHHHHGHHHHCGHGHHGHHHHHGHGGBGCHHHHHHHHHHHHGHHGGFGGGGGGGGBFGGG;FFG0
@M03495:530:000000000-LYBTV:1:1105:4420:13513 1:N:0:GAACCGGG+ACCTGCTA
GTCAGCATGTGAGCTTTGGAGTGAAATCTCTTGTCTTAAGGAATAAAGGAAAAAGATTCCGTCGGAGGCTCGGTGCTCTACAGGTTCAACCTTTGTACTCTATTATTGCCTCACATTCCATCTCTTGTGAAAATATATTTGATTGGCTTTTCTGCAGGTTGTTTGCCAGGACTTTCCAAGACCTCCACTAGAAAACACAATAAACTTTTTGGAAGCTGGACAACTATCTTCATTTTTCAGAAACAGTGAAC
+
BACCCFFFFFFFGGGGGGGGGGHHHHHHHHHHHHGHHHHHHD3FGHHHHHHHHHGGHIIHHHHGGGGGGHHGGEGGHHHHHHHHHHHHHG1FGHHHHHHHHHHHHHHHHHHHHHHHHHHHHHHHHHHHHHHHGHHHHHHHHHHHHHHHHHHHHHHHHFHHHGHHHHHHHHHGHHHHGH1?GFGGHHHFHHHHBGFHGGCCFH0=DFHHHGECG0GGGHHFHHHHFHHGHHFFFGBBCFFFBCBFGF;;0;0
@M03495:530:000000000-LYBTV:1:1105:11249:13517 1:N:0:GATCCGGG+ACCTGCTT
GTCAGCATGTGAGCTTTGGAGTGAAATCTCTTGTCTTAAGGAATAAAGGAAAAAGATTCCGTCGGAGGCTCGGTGCTCTACAGGTTCAACCTTTGTACTCTATTATTGCCTCACATTCCATCTCTTGTGAAAATATATTTGATTGGCTTTTCTGCAGGTTGTTTGCCAGGACTTTCCAAGACCTCCACTAGAAAACACAATAAACTTTTTGGAAGCTGGACAACTATCTTCATTTTTCAGAAACAGTGAAC
+
BABBCFFFFFFFGGGGGGGGGGHHHHHHHHHHHHHHHHHHHGHGHHHHHHHHHHGGHHHHHGHGGGGGGHHGGBEGHHHHHHHGHHHHHHHGGHHGHHHHHHHHGHHHHHHHHHHHHHHHHHHHHHHHHHHHHHHHHHHHHFHHHFHHHHHHFHGHGHFHFGHHHGHHFEEGHHHGFGGHFGHHHHHHHHEBDGHHGCGCD0=BGHHHHHGGBCCEHHEFGGCGGHHGFGGGB;FBFFFFF9FBFFC00;0
@M03495:530:000000000-LYBTV:1:1105:24219:13531 1:N:0:GATCCGGG+ACCTGCTT
GTCAGCATGTGAGCTTTGGAATACAGGGAGGGTGGTTTATCAACGGCAAAATATAGATCGGAAGAGCACACGTCTGAACTCCAGTCACGATCCGGGATCTCGTATGCCGTCTTCTGCTTGAAAAAAAAAAAAGGCGTGAAAAAGTATGATACAACGACATACCCAGCGATGAAATTTGCAAAGAAATGTATCTCACACCGAAATACTATCGCAGTCACACTGTCGAACAATCTGAAGTAACAACAGTTCTT
+
CACCCFFFFFFFGGGGGGFFGGHHHHHGGGGGEFGGGHHHHHHHGGGGGHHHHHHHHHHHGGGGHHHHHHHGHHHGFHHHHHHHHHHHGGHFEFGGGGCGGHGGHHGHGEGHGHHHHHGHFFHHHGGGF@->...<.-..0=CAC00000000:0;.--.00/00:.:-.:00000000000:/9/000000:0::;0.-;--.900000....900090/000....-/0000009000000../000:0
@M03495:530:000000000-LYBTV:1:1105:11241:13554 1:N:0:GATCCGGG+ACCTGCTT
GTCAGCATGTGAGCTTTGGAGTGAAATCTCTTGTCTTAAGGAATAAAGGAAAAAGATTCCGTCGGAGGCTCGGTGCTCTACAGGTTCAACCTTTGTACTCTATTATTGCCTCACATTCCATCTCTTGTGAAAATATATTTGATTGGCTTTTCTGCAGGTTGTTTGCCAGGACTTTCCAAGACCTCCACTAGAAAACACAATAAACTTTTTGGAAGCTGGACAACTATCTTCATTTTTCAGAAACAGTGAAC
+
CBCCCFFFFFFFGGGGGGGGGGHHHHHHHHHHHHHHHHHHHFGGHHHHHHHHHHGGHHIHHHHGGGGGGHHGGEGGHHHHHHHHHHHHHHHFHHHHHHHHHHHHHHHHHHHHHHHHHHGHHHHHHHHHHHHGHGHGHHHHHFHHHHHHHHHHGHGHHHGHHGHHHHHHHGHGHHHHGGGHFHHFHHHHHHHGHHHHGGGGHGGFFFHHHHGGHHFEHHHHHHHGHGHGFHGGGFGGFFFGGGFGGF;;;C9
@M03495:530:000000000-LYBTV:1:1105:25908:13568 1:N:0:GATCCGGG+ACCTGCTT
GTCAGCATGTGAGCTTTGGAATTAGTAAATTCGTTGACGACAGAAGGAGCAAGATAACGACCACAGGGAGGGTGGTTTATCAACGGCAAAATATAGATCGGAAGAGCACACGTCTGAACTCCAGTCACGATCCGGGATCTCGTATGCCGTCTTCTGCTTGAAAAAAAAAAAATAATACAGATGCACTGCTAGTTCTTAGTTGCGAATACACACGTAGCAGATGAGTTGAAATCAGGTGCACAACGTCGCCA
+
CCCDDFFFFFFFGGGGGGGGGGHHHHHHHHHHGHHHHHGGGGGHHHHHHHHHHHHHHHGGGGGHHHHGGGGGEGGFGHHHHHHHGGGGGHEFGHHGHGHHGGGGGHHHHHGGHHHGHHHHHHHHHHHHGGHHGHGGG//FHGGFFGGHFEGHG0DFHHH0<CGHHGGCAC-;:00000000000000/0;00:000:00;000----.0:00;;:/.:00/;00000000000000000000/.-..--..
@M03495:530:000000000-LYBTV:1:1105:25694:13587 1:N:0:GATCCGGG+ACCTGCTT
GTCACATGTGAGCTTTGGAGTGAAATCTCTTGTCTTAAGGAATAAAGGAAAAAGATTCCGTCGGAGGCTCGGTGCTCTACAGGTTCAACCTTTGTACTCTATTATTGCCTCACATTCCATCTCTTGTGAAAATATATTTGATTGGCTTTTCTGCAGGTTGTTTGCCAGGACTTTCCAAGACCTCCACTAGAAAACACAATAAACTTTTTGGAAGCTGGACAACTATCTTCATTTTTCAGAAACAGTGAACA
+
BABBBFFFFFF5FEGGGGFGGGHHHHHHHHHHHHHHHHHHHFHHHHHHHHHHHGGGGHHHEGGGGGGGHHGGGGGHHHHHHHHGHHHHHGHHHHGHHHHHHHGHHHGHGHHHHHHHHHHHFFHHHHHHHHGHHGFHHHHHHHHGGEHHHHHHHFFHHHHHFHHHHGHHHGHGHGHHHHHHGHHHHGHGHHHH1>GH<EFHHHGGHHGHHGGFCGCCGHHHHHHHFHHCGGFGGGBFFGFFBBFGEGFGFFF
@M03495:530:000000000-LYBTV:1:1105:19405:13591 1:N:0:GATCCGGG+ACCTGCTT
GTCAGCATGTGAGCTTTGGAATTAGTAAATTCGTTGACGACAGAAGGAGCAAGATAACGACCACAGGGAGGGTGGTTTATCAACGGCAAAATATAGATCGGAAGAGCACACGTCTGAACTCCAGTCACGATCCGGGATCTCGTATGCCGTCTTCTGCTTGAAAAAAAAAAACAAACACAATAGAGTATAGCGTCAGGCTAAAGATATAACAGTGATTGAAACTCTATGACACACATGACTGACAGATAGAA
+
BBCCCFFFFFFFGGGGGGGGGGHHHHHHHHHHGHHHHHGGGGGHHHHHHHHHHHHHHHGGGGGHHHHGFGGGFGGGGHHHHHHHGGGGGHHFGHHHHHHHGGGGHHHHHHHGHHHGHHHHHHHHHHHHGEFHGHGGGFEHHHGGHHHHGGGHGHHHGHHGHFHFHGGEDDB.;.....9.000;9900000-....:/.00009000090000;000000000099090000/..:;00000000/00000
@M03495:530:000000000-LYBTV:1:1105:5056:13591 1:N:0:GATCCGGG+ACCTGCTT
GTCAGCATGTGAGCTTTGGACAGAAGGAGCAAGATAACGACCACAGGGAGGGTGGTTTATCAACGGCAAAATATAGATCGGAAGAGCACACGTCTGAACTCCAGTCACGATCCGGGATCTCGTATGCCGTCTTCTGCTTGAAAAAAAAAAAAAAAAATGACGGAAGTAGACAGACTACATGTTATAGTAGACCCATAAAGAAACACTCACTAGTAAATCATCATCCACAAAGCTGTAGTGATCTACTAAGG
+
BABCCFFFFFFFGGGGGGGGGGGHHHHHHHHHHHHHHHGGGGGHHHHGAEGGEFGEGHHHHHHHGGGGGHHHHHHHHHHHFEGGHHHHHHAEGHHGHHHHHHHHHHHHGFHHGHGGGGGHHHGGHHHHGGGHGGHHHHHHHGHHGCGG@:;-----9.000.-...0:0000;/.00/0:00;00:0000000..//0000:;//.0//:0:00;0000:0::000;00../::0000;/0000000000/
@M03495:530:000000000-LYBTV:1:1105:23945:13602 1:N:0:GATCCGGG+ACCTGCTT
GTCAGCATGTGAGCTTTGGAATTAGCTGGTTTATCAACGGCAAAATATAGATCGGAAGAGCACACGTCTGAACTCCAGTCACGATCCGGGCCATCGTATGCCGTCTTCTCCTTGGAAAAAAAAACACCACCTAAGATTTCGTTTGCCGTCTTCTGCTTGAAAAAACAAACTGCACGTATAGTTATGTCATTATTATGCATTAATCTGACTCATTGTGAATATCTCAAGGATAACACTCTCATATACTTGCC
+
A1AAACFBF1DDFAFGBB111BFHFCGGBGHFA3DDDG00E0/00BA2AD2GHCEGC/FCB1B0F/GHFCGHFHBFFHHFFHGEG>>0E////01?F00BFGE>EA?GF11BB111BEG0/<///?0//?/FF10111110>0>.1><<@.<=0<<000<C0=.-.....0000/::/0/9000090;00;0000000;90;0;000;00900000;0000009/////;/;;////////;/9//9////
@M03495:530:000000000-LYBTV:1:1105:15820:13605 1:N:0:GATCCGGG+ACCTGCTT
GTCAGCATGTGAGCTTTGGAGTGAAATCTCTTGTCTTAAGGAATAAAGGAAAAAGATTCCGTCGGAGGCTCGGTGCTCTACAGGTTCAACCTTTGTACTCTATTATTGCCTCACATTCCATCTCTTGTGAAAATATATTTGATTGGCTTTTCTGCAGGTTGTTTGCCAGGACTTTCCAAGACCTCCACTAGAAAACACAATAAACTTTTTGGAAGCTGGACAACTATCTTCATTTTTCAGAAACAGTGAAC
+
CCCCCFFFFFFFGGGGGGGGGGHHHHHHHHHHHHHHHHHHHGHHHHHHHHHHHHGGHIIHHHHGGGGGGHHGGEGGHHHHHHHHHHHGHHHGHHHGHHHHHHHHGHHHHHHHHHHHHHHHHHHHHHHHHHHHHHHHHHHHHGHHHHHHHHHHHHHHGHHHHEHHFHGHGHHHHHGHFGHHEHHGHHHHHFHBHHEGGGHGHGDFHHHHHHG?CGFHHHHHHGGGEBHGHGFFFGFFGGGGGFFGEF;CBG0
@M03495:530:000000000-LYBTV:1:1105:2023:13607 1:N:0:GATCCGGG+ACCTGCTT
GTCAGCATGTGAGCTTTGGAGTGAAATCTCTTGTCTTAAGGAATAAAGGAAAAAGATTCCGTCGGAGGCTCGGTGCTCTACAGGTTCAACCTTTGTACTCTATTATTGCCTCACATTCCATCTCTTGTGAAAATATATTTGATTGGCTTTTCTGCAGGTTGTTTGCCAGGACTTTCCAAGACCTCCACTAGAAAACACAATAAACTTTTTGGAAGCTGGACAACTATCTTCATTTTTCAGAAACAGTGAAC
+
BAAABFFFFFFFGGGGGGGGGGHHHHHHHHHHHHHHHHHHHFGHHHHHHHHHHHGGHHGHHHHGGGGGGHHGGEECHHHHHHHHHHHHHHFFGHHGHHEHHGHGHHHFGHHHHHHGHHHHHHHHHHHGGGGH3FGHHHFHHHHGHFHHFHDHFHHHHHGHGDHHFHHHGHHHHGHHHGFHHHGFHGFGGHG11=FHEGE<DG<DGHHHHB@-CGHHHHFHGHFFHHGHHHGGGG09CFGFG0C/FF;BCB0
@M03495:530:000000000-LYBTV:1:1105:3168:13609 1:N:0:GATCCGGG+ACCTGCTT
GTCAGCATGTGAGCTTTGGAATTAGCTGGTTTATCAACGGCAAAATATAGATCGGAAGAGCACACGTCTGAACTCCAGTCACGATCCGGGATCTCGTATGCCGTCTTCTGCTTGAAAAAAAAAAAAAAATATCGAAACTTAGTGCAGTAGAGAAATAAGGTATGCACAACTAACAGAGGGCAGACGCATTTAGTCGGCACATACAAAGTAGCGAATCACACGCAATAAACATCGATCAACGAGGTGTCAAG
+
CCCCCFFFFFFFGGGGGGGGGGHHHFHHHHHHHHHHHHGGGEEHHHHHHHHHHHGGGGHHHHHHHGHHHGHHHHHHHHHHHHGGHHGHGC/FFHHHGGHHHHGFGHFHHHHGGHGHHHHGGG<><@>-><000..<.-000<0=000000;00:0000000000000099000900//..:.:..---..00000.--9-/000009/0:00-;--.0000--9-.0990000./...99::.-..00000
@M03495:530:000000000-LYBTV:1:1105:21636:13611 1:N:0:GATCCGGG+ACCTGCTT
GTCAGCATGTGAGCTTTGGAGGTGGAGGCTCGAGTGGGGTTGACGACAGAAGGAGCAAGATAACGACCACAGGGAGGGTGGTTTATCAACGGCAAAATATAGATCGGAAGAGCACACGTCTGAACTCCAGTCACGATCCGGGATCTCGTATGCCGTCTTCTGCTTGAAAAAAAAAAAAAAAATAAGACAACTGACGTGTCGGCGATGGTCTATGCGTGGGTGGCTAATGCTGCGCGGATAACCTGTATGTT
+
CCCCDFFFFFFFGGGGGGGGGGFHGHHGGHHGEGGHGHGFGGHHGGGGGHHHHHHHHHHHHHHHGGGGGHHHHG?EGG?FGEGHHHHHHHFEEGGHHHFHHHHHHHGGGGHHHHHHHGGHHGHHHHHHHHHHHHGGHHGHGG@ECDHHGGHHHHGDGHGHHHFGHHGGGFGGGGG=<-<<-<.<<110//.0/00...</.---<<..0111<10...--..-..00:::110<-9---.0001.111111
@M03495:530:000000000-LYBTV:1:1105:19902:13621 1:N:0:GATCCGGG+ACCTGCTT
GTCAGCATGTGAGCTTTGGAATTAGCTGGTTTATCAACGGCAAAATATAGATCGGAAGAGCACACGTCTGAACTCCAGTCACGATCCGGGATCTCGTATGCCGTCTTCTGCTTGAAAAAAAAAAAAAACAAGAAATGTACTGTGAGGCCGTGCGTGCGAGGAAGAGGCGTAACAGTATACAACACACGGGACTCAGTCGGCATGTCGATGATACCTAGACTGTCAGAGTCAGTAATACACACCACGTCTCG
+
CBCCDFFFFFFFGGGGGGGGGGHHHHHHHHHHHHHHHHGGGGGHHHHHHHHHHHGEGGHHHHHHHGHHHGGHHHHHHHHHHHGFHHGHGG>AFHHHGGHHHHGGGHGHGHGHHGGGHHHGGGCG<<--.<.000/0000<000000...---.:C..-.<--:.....-.-9.0000000000.9..---.-.<0000.<---.<0...00000000000<00000<00000000:0000:...9...///
@M03495:530:000000000-LYBTV:1:1105:19584:13624 1:N:0:GATCCGGG+ACCTGCTT
GTCAGCATGTGAGCTTTGGTCCAGCCTGAGTCCCTGGTTTATCAACGGCAAAATATAGATCGGAAGAGCACACGTCTGAACTCCAGTCACGATCCGGGATCTCGTATGCCGTCTTCTGCTTGAAAAAAAAAAAATCCCCAGTGATGTCCAGTGCGTACTGTGTTGGAACTCGAATCCGAACGGCAGAACATGACAGGTACCAGTTCGGCGCTGGAACGAGATGGATTACTGCAGAGCATCTATCACCATGT
+
A>ABBFFFFFFFGGGGGGFGGFHHGGHHFHGHGHHHHHHHGHBHHHGCGGGHHHHHHHHHHHGFGGFFHHHHHEHHHGHHHHHHHHHHHH1AGGGGGGGEFHHHGFEFHH/EEGGDGHHEFG0F33?C/CA<A-0111.0<1<000=000/000-<.;.000:/.:0</00../0.9...-:.---.///0/:9B/.//;9B9B/9.-99B---;//:..9./:///////////;//////////.////
@M03495:530:000000000-LYBTV:1:1105:7662:13659 1:N:0:GATCCGGG+ACCTGCTT
GTCAGCATGTGAGCTTTGGAATTAGTAAATTCGTTGACGACAGAAGGAGCAAGATAACGACCACAGGGAGGGTGGTTTATCAACGGCAAAATATAGATCGGAAGAGCACACGTCTGAACTCCAGTCACGATCCGGGATCTCGTATGCCGTCTTCTGCTTGAAAAAAAAAAGAGACCAGAGCGGGTCACAGATATCAGTGGCAGTGGAGATCATACAAGTGTTGCAGAGTCCGAGAAGTGACTGTACACTAG
+
AAAAACDDFDDDGBFAFGGG5EFFFDFG5FGHGHHFHHGFFGGHFHHFGCFCEFGHHHEGGGGFGHHGGGGGGEGEFGFFHHHHGGGGGFBBB4GHHHFFGEFEFFHGFCFDGFHGGGFFGFBFDGHHFGFHDF/@/E/DFAFAGHHBD><GCGGDGGDHA<DDG-;-AB../;/./.../----9./9B/9/////99/...////.//;;:///;B///9.9B/9.9//:.;-A9////////9/9///
@M03495:530:000000000-LYBTV:1:1105:18650:13664 1:N:0:GATCCGGG+ACCTGCTT
GTCAGCATGTGAGCTTTGGAATTAGTAAATTCGTTGACGACAGAAGGAGCAAGATAACGACCACAGGGAGGGTGGTTTATCAACGGCAAAATATAGATCGGAAGAGCACACGTCTGAACTCCAGTCACGATCCGGGATCTCGTATGCCGTCTTCTGCTTGAAAAAAAAAAAAAAAGAGAAAAATGTTGAGTTAATAGAAGAAACATTACTGTCGTAGGTAACATACAATACGATTCGTGAGTTGTATGGTT
+
CBCCCFFFFFFFGGGGGGGGGGHHHHHHGHHHGHHHHHGGGFGHHHHHHHHHHHHHHHGGGGGHHHHGFGGG?FGEFHHHHHHHGGGGGHHGGHHHHHHHGGGGHHHHHGFCHFHGHHHHHHHGHHHHGDHHGHGG@CAGHHGGHGHHGGGHGHGHHHHHFHHHH@@@D;D--9-..//0;/..::00009000:0;00;0///;0000:0:0;..:.00000;99000009;A.0././.90000:0900
@M03495:530:000000000-LYBTV:1:1105:2126:13673 1:N:0:GATCCGGG+ACCTGCTT
GTCAGCATGTGAGCTTTGGTCCACCTGATCCTGGTTTATCAACGGCAAAATATAGATCGGAAGAGCACACGTCTGAACTCCAGTCACGATCCGGGATCTCGTATGCCGTCTTCTGCTTGAAAAAAAAAAATCCCATCATCAAGAATCAACATCGAGCTCTGAATACGAGATATAAAATTGAGAAGTACAGCTATTATGCAGAACTCCAAGTTAGTCTGCAGCTATGTGAGGTGCCCATGACGCTTAATAAA
+
AABBBFFFFFFFGGGBGGGGGGHCHHFBGFHGHH4BGHHHHAAEEGGGFHHEGHHFG5FEECFFGHHHGHGFGHGGGHHHGHHHHGHG?E1BGEGGGFHGHFFHFHH?EEHEFHHHHFH0BGH0CGDC?/01111=01111<F10>111<1/0./...00000000::...:0:0000/0;0:0/000;000090;000000//000//;0;0900000;//////////9/.///99///...../9//;
@M03495:530:000000000-LYBTV:1:1105:24056:13673 1:N:0:GATCCGGG+ACCTGCTT
GTCAGCATGTGAGCTTTGGAGTGAAATCTCTTGTCTTAAGGAATAAAGGAAAAAGATTCCGTCGGAGGCTCGGTGCTCTACAGGTTCAACCTTTGTACTCTATTATTGCCTCACATTCCATCTCTTGTGAAAATATATTTGATTGGCTTTTCTGCAGGTTGTTTGCCAGGACTTTCCAAGACCTCCACTAGAAAACACAATAAACTTTTTGGAAGCTGGACAACTATCTTCATTTTTCAGAAACAGTGAAC
+
BABCCFFFFFFFGGGGGGGGGGGHHHHHHHHHHHHHHHHHHGHHHHHHHHHHHHGGHHHHHHHGGGGGGHGGGEFGHHHHHHHHHHGHHHHGHHHHHHHHHHHHHHHHHHHHHHHHHHHHHHHGHHHGHHFHHHHHHHHHHHHGFHHHHHHHHGHHHHHHHGHHHHHHHHHHHHHHGHHHHHHHHFFHGHH1GHHHHGGGHFDGHHHHHHGGCGHEHHECGHHHHHHHHHGGFFFFFFFFFBFFGF;9;00
@M03495:530:000000000-LYBTV:1:1105:28548:13691 1:N:0:GATCCGGG+ACCTGCTT
GTCAGCATGTGAGCTTTGGAGTGAAATCTCTTGTCTTAAGGAATAAAGGAAAAAGATTCCGTCGGAGGCTCGGTGCTCTACAGGTTCAACCTTTGTACTCTATTATTGCCTCACATTCCATCTCTTGTGAAAATATATTTGATTGGCTTTTCTGCAGGTTGTTTGCCAGGACTTTCCAAGACCTCCACTAGAAAACACAATAAACTTTTTGGAAGCTGGACAACTATCTTCATTTTTCAGAAACAGTGAAC
+
CCCDCFFFFFFFGGGGGGGGGGHHHGHGHHHHHHHHHHHHHGFHHHGHHHHHHHGGHIHHHIHGGGGGGHHGGEFGHHHHHHHHHHHHHHFFGHHFHHHHHHHGHHHHHGHHHHHHHHHHHHHHHHHHHGHHHFHHHHHHHHHHHFHHHHHGGHHHHHHHHDHHGHFHHFHHHHHH=DGHGGHFHGHGFGHGHGFHGCGEHHDGHHHHHHGG;CFHHHBCGFFHFHHGFHGGFGGGGGG0C:CFBG;FCF0
@M03495:530:000000000-LYBTV:1:1105:5850:13709 1:N:0:GATCCGGG+ACCTGCTT
GTCAGCATGTGAGCTTTGGACTCCTGACTGGTTTATCAACGGCAAAATATAGATCGGAAGAGCACACGTCTGAACTCCAGTCACGATCCGGGATCTCGTATGCCGTCTTCTGCTTGAAAAAAAAAAACAACGACATGAATTTATATAACTATCTCAAAAAATCCGTCAAATCCATAAACGCCGTGTAGTTCGCGTCATGTGCTGTTTCAACACTATCATCAACATACAACATATTATAGTATCTACCTACT
+
CCCEEFFFFFFFGGGGGGGGGGHHHHHHHHHHHHHHHHHHGEFGGHHHHHHHHHHHGGGGHHHHHHHGHHHGHHHHHHHHHHHHGGHHGHEFEEGHHHGGHHHHGGGHGHHGHHHHHHHGHGGCCC@/////><-.1<<111<1111111<1=<11<00.-.00.....<100<11:10.9---<./1111<<---..11111110111110.0/1111<10/0/:<0:0./111:111111111<1:1/0
@M03495:530:000000000-LYBTV:1:1105:7419:13713 1:N:0:GATCCGGG+ACCTGCTT
GTCAGCATGTGAGCTTTGGTCCGCCTGAGTCCCTGGTTTATCAACGGCAAAATATAGATCGGAAGAGCACACGTCTGAACTCCAGTCACGATCCGGGATCTCGTATGCCGTCTTCTGCTTGAAAAAAAAAAAAATCTTTGGACTGAACCAGAATTCGGGTTGAAAACTTAAGTGTGAGCACGGGCTCTAGCTGACATTGAGCCCGATCCAGTCTGGCCCATCAGCTTATACTTCTGACACCCACTGCTCCC
+
BBBBAFFFFFBFGGGFGGCGGGGGGGFFGHGHHHHHGHFFH55FGGGF?EHGGHHHFGHHGEGGEHHGHHFHGGHHEGGHHHHHHHHHHG1B?ECCG//CGHHG?GGHHCEFHGFGFHHHGCCFDGC@FG/-<-0<<=0=//<0./0<.<:./C;0..;..::0009009900CBFFF/0.----9./09000/;9/;BFFFBEF--9.B//;9B/;9.9////B///9////9//////.;..9/9///9
@M03495:530:000000000-LYBTV:1:1105:27881:13737 1:N:0:GATCCGGG+ACCTGCTT
GTCAGCATGTGAGCTTTGGAATTAGTAAATTCGTTGACGACAGAAGGAGCAAGATAACGACCACAGGGAGGGTGGTTTATCAACGGCAAAATATAGATCGGAAGAGCACACGTCTGAACTCCAGTCACGATCCGGGATCTCGTATGCCGTCTTCTGCTTGAAAAAAAAACAAAACGACGAAACAGAGAAGATTGCTATCAGAATCTAGGTACGCACGATTGTTGCAGTGGTGCGAGAGACACTGTATCCGC
+
BBCCCFFFFFFFGGGGGGGGGGHHHGHHHHHHGGHHHHGGGFGHHHHHHHHHHHHHHHGGGGGHHHHGFGGGEFEGGHHHHHHHGGGGGF2BFHHHHGGHGGGGHHGHHHGGGHHGHGHHHHHGHGHHGEHHGHGGCACHHHCDHHHHGGGGGHHGGHHHHHHHGGGGG.;....-.----.;////////9/////:/://9/;/9/////..:--....//.//////:./-.---.///9/://:/..
@M03495:530:000000000-LYBTV:1:1105:22575:13743 1:N:0:GATCCGGG+ACCTGCTT
GTCAGCATGTGAGCTTTGGAGGGCAAGAAGTGGTTGTGACATTGCTGGTTTATCAACGGCAAAATATAGATCGGAAGAGCACACGTCTGAACTCCAGTCACGATCCGGGATCTCGTATGCCGTCTTCTGCTTGAAAAAAAAAAAAAAACACTCATGTACACACAGGTCGCGAGAGTCTTGATGCAGACGGAGTAGAGGATGCTTCCAACAATGGATAGCCGATGAGCATTGCTACGGTTAGATTCGAGACT
+
CBCCCFFFFFFFGGGGGGGGGGGGGGGGHHBFHGGGGGHHHGHHHHHHFGHHHHHHHGGGGGGHHHHHHHHHHGFGGHHHHHHHGHHHGHHHHHHHGHHHHGGHHGHGGEGFHHHGGFHHHGDGFGHHHHFHHEHHHHGGGGC-<-;-..:0//;0000000....00-------90;090900000.-..../000/./0/09000099.000:00000.--.00:00;0;900../.;A00:0;B/..0
@M03495:530:000000000-LYBTV:1:1105:28563:13750 1:N:0:GATCCGGG+ACCTGCTT
GTCAGCATGTGAGCTTTGGATGGTTCTGGTTTATCAACGGCAAAATATAGATCGGAAGAGCACACGTCTGAACTCCAGTCACGATCCGGGATCTCGTATGCCGTCTTCTGCTTGAAAAAAAAAAAAAAGTAATATAAGGTATAGCTAATTTGGTGAAGATATGATCTAAGATACACGATAGAGATTGACTGGACAGAATATTCATCGTGAACAGTGCACATCTTAGAGAACTAGGCACATGTAGCTCACGG
+
BACCCFFFFFFFGGGGGGGGGGGGHHHHHFHHHHHHHHGGGCEGGHHHHGHHHHGEGGHHHHHHHGHHHGHHHHHHHHHHHHGEGHGHGGEAFGHHFFEHHE?EFGGFHHHHHGGFHHCCDD</>C--.1111111100=000<0D00==000..0000;00000000000;000;.-...0000000900./.0;/00;0000000../.00/00000000009000000:00//0./0000090000.:
@M03495:530:000000000-LYBTV:1:1105:27909:13774 1:N:0:GATCCGGG+ACCTGCTT
GTCAGCATGTGAGCTTTGGACTCCTGACTGGTTTATCAACGGCAAAATATAGATCGGAAGAGCACACGTCTGAACTCCAGTCACGATCCGGGATCTCGTATGCCGTCTTCTGCTTGAAAAAAAAAAAACCACCAATCGCTGGTCATGTATTTAGGTATGGAACAACCTGTTGATGTGTTAATGACTAATATAGCAGGCTCATACCTTAAGGACACTCAATACATAGTCTCCTACACCGACATAGCACTGTA
+
BABBAFFFFFFFGFFFGGGGGGHHHHHHHHHGHHHHHGGHG2EFFHHHHHHHHHHHGGGGHHHHHHHGHHHGHHHHHHHHHHHHGGHHGHGGGDADGHFFHHGHGGGHGHFFFHHHCGHFGBD//<AC/.....<10..0.-/<=00==000000000;/00/;/:./.00:0;0:00/;00000009;0900000;...09;0/0000000././//9:////////////9;/;/----;/////;9BB
@M03495:530:000000000-LYBTV:1:1105:17045:13790 1:N:0:GATCCGGG+ACCTGCTT
GTCAGCATGTGAGCTTTGGAGTGAAATCTCTTGTCTTAAGGAATAAAGGAAAAAGATTCCGTCGGAGGCTCGGTGCTCTACAGGTTCAACCTTTGTACTCTATTATTGCCTCACATTCCATCTCTTGTGAAAATATATTTGATTGGCTTTTCTGCAGGTTGTTTGCCAGGACTTTCCAAGACCTCCACTAGAAAACACAATAAACTTTTTGGAAGCTGGACAACTATCTTCATTTTTCAGAAACAGTGAAC
+
BABCCFFFFFFFGGGGGGGGGGHHHHHHHHHHHHHHHHHHHHHHHHHHHHHHHHGGHIIIHHHGGGGGGHHGGFGGHHHHHHHHHHHHHHHGHHHHHHHHHHHHGHHHHHHHHHHHHHHHHHHHHHHHHHHHHHHHHHHHHHHHHHHHHHHHGHHHHHHHHGHHHHHHGHHHHHHHHHHHHHHHHHHGHHHFHBHHGCGGHHDFHHHHHHGGHGHAGHHFHHHGHGHHHFGGGGGGGGGGEFFFGGCFFFB
@M03495:530:000000000-LYBTV:1:1105:29457:13810 1:N:0:GATCCGGG+ACCTGCTT
GTCAGCATGTGAGCTTTGGTTTATCAACGGCAAAATATAGATCGGAAGAGCACACGTCTGAACTCCAGTCACGATCCGGGATCTCGTATGCCGTCTTCTGCTTGAAAAAAAAAAAACCACATTGGTTTTATCATCAAATAATGCGACAAAATGCAACTCAAGATGATGGGCAATGTCTTAACCATATAGTACGAGCACATGAGGATACATAAAGTAGGCACACACGTGCTGAATGTAGCTGACTGGTGACA
+
BBBBBBFFBFBFAAGGGF44GFGFHHHHEEEGGFHHHHFGFF5B2EFFGHFGHHH0FFFFFBFGHGGEHHFDE1BCEHCGGEA3GHC>GB@B>?/?F4BB4?3C033F0EE//<D//////???11/0.11>11=>11=1111><<---/.0<;00::00/00000000.././000000;00099000;90.9.--./0000/9/////////99////....9-.9..////////////;//9/./9/
@M03495:530:000000000-LYBTV:1:1105:18047:13831 1:N:0:GATCCGGG+ACCTGCTT
GTCAGCATGTGAGCTTTGGAGTGAAATCTCTTGTCTTAAGGAATAAAGGAAAAAGATTCCGTCGGAGGCTCGGTGCTCTACAGGTTCAACCTTTGTACTCTATTATTGCCTCACATTCCATCTCTTGTGAAAATATATTTGATTGGCTTTTCTGCAGGTTGTTTGCCAGGACTTTCCAAGACCTCCACTAGAAAACACAATAAACTTTTTGGAAGCTGGACAACTATCTTCATTTTTCAGAAACAGTGAAC
+
ABBBBFFFFFFFGGGFGFGGGGHHGHHHHHHHHHHHHHGHGFGHHHHHHHHHGHGGHHHHHHHGGGGGGHHGGEFGHHHHHHHGHHHHHHHHHHHHHHHHHHHHHHHHHHHHHHHHHHHHHHHHHHHHHBFGHHHGHHHHHEFHHHHHHHHHHHHFHGGHHGHHHHHHHFHHHHHHHHHHGHFGHHHGHHHFFHHHGGHGHDGBGHHHHHGG:GGEHHGFGHHHHHHHGHGGGGFFFFF;CFFFGF;C9FB
@M03495:530:000000000-LYBTV:1:1105:1851:13842 1:N:0:GATCCGGG+ACCTGCTT
GTCAGCATGTGAGCTTTGGAATTAGTAAATTCGTTGACGACAGAAGGAGCAAGACACAGGGAGGGTGGTTTATCAACGGCAAAATATAGATCGGAAGAGCACACGTCTGAACTCCAGTCACGATCCGGGATCTCGTATGCCGTCTTCTGCTTGAAAAAAAAAAAAAAAAAAAAAATGTAAGTCTAATCAACGTCGAATCGAATGCAGTAGAGAAATGAATCATGATCAAATGTAAGGTATTACATAACAAA
+
BBBBBFFFFFFFGGGGGGGGGGHHHGHHFHHGGGHHHBFGGEGHHHHHHHHHHHHHHHHHGGGGGEFE?FGHHHHHHGGGGGHGHGHHHHFGHEAFGGGHHHHHFHHHGHHHHHHHHHHHHGBGEDHFF@/?GHHGGGHHHGDGHGHHHHGHHA11GGC-?CCGA-;---9----./;/9//9/;////:9.9.--./.../9/9/////////////////9////////////9///;////9/9/9/.
@M03495:530:000000000-LYBTV:1:1105:25606:13858 1:N:0:GATCCGGG+ACCTGCTT
GTCAGCATGTGAGCTTTGGTCCAGCCTGAGTCCTCTGGTTTATCAACGGCAAAATATAGATCGGAAGAGCACACGTCTGAACTCCAGTCACGATCCGGGATCTCGTATGCCGTCTTCTGCTTGAAAAAAAAAAAAAATATATAAGATCACCCAGCTCAATGTCGACCATCAATACGACGATCACAACGCCACACATTATTCATAGTGCGACTCGCGTTTGATAGCCTGTCATCGTTCCACTTATCATGGCC
+
DCDDDFFFFFFFGGGGGGGGGGHHHGHHHHHHHHHHHHBGHGHHHHHGGGGGHHHHHHGHHHHGGGGHHHHHHHGHHHGHHHHHHHHHHHFFFHHGHGGGFFHHHFEHHHHGGGHEHHHFHGHFGHHHGGGCCC---.<0000000000//<.:.0000<000..---0000<00.<.--.../<09---..:9.00000<000000:-.--..--<--.000:000.0<0000.../0<0000<0<00:/
@M03495:530:000000000-LYBTV:1:1105:21952:13863 1:N:0:GATCCGGG+ACCTGCTT
GTCAGCATGTGAGCTTTGGAATTAGTAAATTCGTTGACGACAGAAGGAGCAAGATAACACCACAGGGAGGGTGGTTTATCAACGGCAAAATATAGTCGGAAGAGCACACGTCTGAACTCCAGTCACGATCCGGGATCTCGTATGCCGTCTTCTGCTTGAAAAAAAAAAAAAAAATAACTACTACACCACCATCCGTGCTTATTCGTTTACAAAAATATGAATAGCGCAGAATCACATATGAGCACCGAACT
+
DDDDDFFFFFFFGGGGGGGGGGHHHHHHHHHHGHHHHHGGGGEHHHHHHHHHHHHHHHHHGHHHHHGFGGGEFFEFHHHHHHHGGGGGHHHGHHHHHGGGGGHHHHHHHGHHHGHHHHHHHHHHHHGGEHGHGGFDFHHHGGHHHHCEGHGHFFFGHHCGHHHGGGGG<<---<.0000<00000/<....00..<...00000///<.0000...000000:009<---:00:000<000000..----.
@M03495:530:000000000-LYBTV:1:1105:17951:13876 1:N:0:GATCCGGG+ACCTGCTT
GTCAGCATGTGAGCTTTGGAGACTGGTTTATCAACGGCAAAATATAGATCGGAAGAGCACACGTCTGAACTCCAGTCACGATCCGGGATCTCGTATGCCGTCTTCTGCTTGAAAAAAAAAAAAAAAAACGAAAAGAAAATGATCAATATGAAGGATGAGGAGCGTCACAGAAAACACATGATAATTATGTAAGCTATCAGTGTGTTACATGTTGATAAGTACACTCACACTGCCAAGCATGACTATCACAA
+
BABCCFFFFFFFGGGGGGGGGGGHHHHHHHHHHHHGGGGGHGFHHHHHHHHGGGGHHHHHHHGHHHGHHHHHHHHHHHHGGHHGHGGGGAGFHGGHHHHGGGHGHHHHHHHHHHHHGGGDC/>/----.<<..-/..//00;00:;00000000.0000/0..-....;0000//...000000;0000000:0000/0000;0./000000000:0000000;0//000/00/00;:/:0000:0:0000
@M03495:530:000000000-LYBTV:1:1105:29490:13880 1:N:0:GATCCGGG+ACCTGCTT
GTCAGCATGTGAGCTTTGGTCCAGCCTGAGTCCTGGTTTATCAACGGCAAAATATAGATCGGAAGAGCACACGTCTGAACTCCAGTCACGCTCCGGGATCTCGTATGCCGTCTTCTGCTTGAAAAAAAAAAAATCCACGAGAATTCACTTCACGGTCTTGCTTGTCATGAGAACACATCCCATCTTTGTAACCCCCTTTCTCAGACTTCTGTATGTCGACGTTGCGCCTAATACGTAACCCCTGTCACTCC
+
A3AAAFBFFFFFGFGGGGGGFGBFHGHH4GFE4FFGHFFGGA5DFEGCEEHHHHHHGFHFHC1AAGFGFHHFE1GGFHHHGHHHHFHFHE1BBEEGG/>FFGFFEFGHFEA<GF4FF4FFHFCB??@/B@//<<111<.--..00=0<00000...:.;000;0.:0000000/9/;B0/.0;/00;9000099C--.0;;000////////:9/;/.9--;...--...9/9/.//../....9/////.
@M03495:530:000000000-LYBTV:1:1105:19763:13885 1:N:0:GATCCGGG+ACCTGCTT
GTCAGCATGTGAGCTTTGGAATTAGTAAATTCGTTGACGACAGAAGGAGCAAGATAACGACCACAGGGAGGGTGGTTTATCAACGGCAAAATATAGATCGGAAGAGCACACGTCTGAACTCCAGTCACGATCCGGGATCTCGTATGCCGTCTTCTGCTTGAAAAAAAAAAAAAAAAACATAGAAGCGCAAACATCGGAAGAGTGAGTGATTAGCGCTGAGTCATATTATGTGGTGCGGTCTACTCGGTGTA
+
DCDCDFFFFFFFGGGGGGGGGGHHHHHHHHHHGHHHHHGGGFGHHHHHHHHHHHHHHHGGGGGHHHHGCFGGEGGGGHHHHHHHGGGGGHHFGHHHGHHHGGGGHHHHHHHGHHHGHHHHHHHHHHHHGBGFGHGGF//?GHFGHHHHGECHGHHGBGHHFHHGHGGGFA9--;--:..00000;0--:--:.00....:..;00;0000000/--.;:.00000;00;0000/.0;-.-.0:0::..;.0
@M03495:530:000000000-LYBTV:1:1105:8082:13887 1:N:0:GATCCGGG+ACCTGCTT
GTCAGCATGTGAGCTTTGGTCCAGCCTGAGTCCTGGTTTATCAACGGCAAAATATAGATCGGAAGAGCACACGTCTGAACTCCAGTCACGATCCGGGATCTCGTATGCCGTCTTCTGCTTGAAAAAAAAAAAAATGATAATCGTACACACAAAGATGTTGCGCAGCGAGTGATAACGTGGACAGTAGTGTATAATCGAAGCTACACCATGTCCAAGTTCAGCTCACTGTAGTCAGCTCGCCACCTGATCTC
+
CBCCCFFFFFFFGGGGGGGGGGHHHGHHGHHHHHHHHHHHHHGHHGGGGGHHHHHHHHHHHGGGGHHHHHHHGGHHGGHHHHHGHHHHHG1BGGHGGCEFHHHGGHHHHGGGHGHHHHHHHHFHHHGGGBC>>-<11111<0.....00<..<:/0;0000-------;-.:;;00.:.9.00.;00;/0000000../.-0000//.:0:0:0:00000000:0000;00:000000.-:..../;0000
@M03495:530:000000000-LYBTV:1:1105:4221:13895 1:N:0:GATCCGGG+ACCTGCTT
GTCAGCATGTGAGCTTTGGAATTAGCTGGTTTATCAACGGCAAAATATAGATCGGAAGAGCACACGTCTGAACTCCAGTCACGATCCGGGATCTCGTATGCCGTCTTCTGCTTGAAAAAAAAAAAAAAAACACACAGAAAGACAGATAGATGCAAATAAGAGTAAAGCAACAGTAAATTTAGACGACGCTGCAAGGATCGCAAGAAATGCGACAAACTCAATACACCACCGTGTTGAAGGTACTGACTACT
+
CBCDEFFFFFFFGGGGGGGGGGHHHHHHHGHHHHHHHHGGGEEHHHHHHHHHHHGGGGHHHHHHHGHHHGHHHHHHHHHHHHGGHHGHGG>EFHHHGGHHGHGGGHGHHHHHHHHGHHHGGGBC>>-<<-.......000:C////11<1110011:11110111<110/../:111<111100.---<.../009.0/...<-///11<..---/<00001<000/..9.:....1<1001<11<011/:
@M03495:530:000000000-LYBTV:1:1105:27580:13896 1:N:0:GATCCGGG+ACCTGCTT
GTCAGCATGTGAGCTTTGGTTTATCAACGGCAAAATATAGATCGGAAGAGCACACGTCTGAACTCCAGTCACGATCCGGGATCTCGTATGCCGTCTTCTGCTTGAAAAAAAAAAAAAAGCAAAAGAATTCACCGCTTCATTGCCCGTCTGATACTGTCAGCGTGTCATCTCGATCACCTACCTACTCTATACACTTCGACAAGCATTCCTGATTATACACACTCACGAGTTCTAGAGTCACTACATTACAC
+
BABABFFFFFFDEGGGGGGGGGGHHHHHGGGGGGGHHHHHHFDEFGGGHHHHHHHGHHHGHHHHHHHHHHHHGGHHGHGG/?FHHHFEHG4B>>EFGHEHHHHHEBG?BEGGFC<//<<010100>01>11<1.<-<.00000<0.-;..0000000;00<..../00000.0/9://:/:.00/000000000///....-...:/:///9///////9/::///..-../://///////////;////
@M03495:530:000000000-LYBTV:1:1105:25663:13906 1:N:0:GATCCGGG+ACCTGCTT
GTCAGCATGTGAGCTTTGGAATTAGTAAATTCGTTGACGACAGAAGGAGCAAGATAACGACCACAGGGAGGGTGGTTTATCAACGGCAAAATATAGATCGGAAGAGCACACGTCTGAACTCCAGTCACGATCCGGGGATCTCGTATGCCGTCTTCTGCTTGAAAAAAAAAAATAAACACCAAGCCGAGAATGAGACCACACGATAGTAGAGTGAAGACGTATGACGGCCAAGCTTGTGTATACTCTCACAG
+
CACCCFFFFFFFGGGGGGGGGGHHHHHHHHHHGHHHHHGGGGEHHHHHHHHHHHHHHHGGGGGHHHHGEGGG?FFGGGHHHHHHGGGGGHFBFGHHHHHHGGGGGEHHGHHGFHHGHHGHHHGHFHHHGDEHGHGGGC<.DGGFGFHHGC<A.AGGHHHGE.:CFHCEGGG-.900;0.......:---.:0000;9/...--...:0000000000/..;0/00.----.9.0:/.0/000:0;000000
@M03495:530:000000000-LYBTV:1:1105:21391:13911 1:N:0:GATCCGGG+ACCTGCTT
GTCAGCATGTGAGCTTTGGAGTGAAATCTCTTGTCTTAAGGAATAAAGGAAAAAGATTCCGTCGGAGGCTCGGTGCTCTACAGGTTCAACCTTTGTACTCTATTATTGCCTCACATTCCATCTCTTGTGAAAATATATTTGATTGGCTTTTCTGCAGGTTGTTTGCCAGGACTTTCCAAGACCTCCACTAGAAAACACAATAAACTTTTTGGAAGCTGGACAACTATCTTCATTTTTCAGAAACAGTGAAC
+
BBBCCFFFFFFFGGGGGGGGGGHHHHHHHHHHHHHHHHFHHHHHHGHHHHHHHHGGHIHHHIHGGGGGGHHGGGGGHHHHHHHHHHHHHHHGHHHHHHHHHHHHHHHHHHHHHHHHHHHHHHHHHHHHHHHHHHHHHHHHHHHHHHHHHHHHHHGHHHHHGGHHHHHHHHHHHHHHHFBHEHHHHHGHHHG1FHHFGCEEHHDGHHHHHGEEHFFGHHGHHHFHHHHHHHGFFFFGGGGFFBFFGGFF<F0
@M03495:530:000000000-LYBTV:1:1105:5605:13916 1:N:0:GATCCGGG+ACCTGCTT
GTCAGCATGTGAGCTTTGGTCCAGCCTGAGTCCTGGTTTATCAACGGCAAAATATAGATCGGAAGAGCACACGTCTGAACTCCAGTCACGATCCGGGATCTCGTATGCCGTCTTCTGCTTGAAAAAAAAAAACACTAATGATATAGACAGAGGAGGCAAGCTCCTGTGATGATCAAACTTGTCTCGACTACGAGTCTACTATATACACCTATATACTGCTGTTGGCAAGAAATCAGAGACTAACGCATGAG
+
CBABCFFFFFFFGGGGGGGGGGHHHGHHFHFGHHHHHHHHHHDFGGGGGGHGHHHHHHHHHGGGGHHHHHHHGHHHGHHHHHHHHHHHHG1BGGHGGFFCGHHGGHHHGGFEHGHHGHHGHGFHHHGGCFGA/.0101<11111111110//.........000:000;00000;0000000000/0-.-/.9../0000000;;009//000;0000000:00.000.///000000//0000.--.:00
@M03495:530:000000000-LYBTV:1:1105:27807:13917 1:N:0:GATCCGGG+ACCTGCTT
GTCAGCATGTGAGCTTTGGAATTAGTAAATTCGTTGACGACAGAAGGAGCAAGATAACGACCACAGGGAGGGTGGTTTATCAACGGCAAAATATAGATCGGAAGAGCACACGTCTGGACTCCAGTCACGATCCGGGATCTCGTATGCCGTCTTCTGCTTGAAAAAAAAAAATAACATGCTATTATACCTAACTATAGGTCGACTTTTCTCTATTTTCATAATATAGATGATGATCAGCGTTATCTATATTT
+
AAAABFFFFFFFGGGGGGGGGGHFHHGHHFHHGGHHHHCFGGCHHHHHHHHHHHHHHHGGGGGHHHGGEGGGEGGFFHHHHHHHGGGGGH2BGHHHGGHHGGGGFHFHAGHGFHHGHGHHHHHHHHHHGDHHGHGGC?FGFGFC0GFHGDGHEHEGEFFHHGHHGCDGA-C.090:0/0090;0900000//;0;99//9---:.9//;///;B:///////////////////////.9.../://////
@M03495:530:000000000-LYBTV:1:1105:14367:13920 1:N:0:GAACCGGG+ACCTGCTT
GTCAGCATGTGAGCTTTGGTTTATCAACGGCAAAATATAGATCGGAAGAGCACACGTCTGAACTCCAGTCACGAACCGGGATCTCGTATGCCGTCTTCTGCTTGAAAAAAAAAAAAAAAAAAAAACCACAGTCCTAGACATCTCGGTTACAAACGAAAAAACAAAAGAAAAAATCAAAGTTCTATAAGATATCACTGTATAGTAGACTACGTACACCGACACATTGCTTGTAACACGTGCACTGCCGCAAC
+
CBCDCFFFFFFFGGGGGGGGGGHHHHHHGGGGGHHHHHHHHHHHGGGGHHHHHHHGHHHGHHHHHHHHHHHHGGGGGGGGGGGHHHFFHHGGGGGHGHHHHHHHFHHHHGGGGGC//--<---<<..9...<00<00<0<0<0:..<..0<00..<..-.-..9../.://.-.00:00000:000:<BB0000000000000<0000</.:0.90/<---9<0000000.0:000...9.0</0/-----
@M03495:530:000000000-LYBTV:1:1105:9062:13921 1:N:0:GATCCGGG+ACCTGCTT
GTCAGCATGTGAGCTTTGGATGGTTCTGGTTTATCAACGGCAAAATATAGATCGGAAGAGCACACGTCTGAACTCCAGTCACGATCCGGGATCTCGTATGCCGTCTTCTGCTTGAAAAAAAAAAAAAACAGAATCAGTAAACTGTAATATCGCAAAAATATAATAAAGAAAGGATCATTCTACGTCACGAGTCAGATATGAACGTCAGTTATCATAGTGTAATTCACGAGATTGTTTGAACTATACGAATG
+
CACCDFFFFFFFGGGGGGGGGGGHHHHHHHHHHHHHHHGGGGFHHHHHHHHHHHGFGGHHHHHHHGHHHGHHHHHHHHHHHHGFHHGHGGEEFHHHGGHHHHGGGHGHHHHHHHHHHHHGGGGG>/->.><011000=000000==00000....-/..00000;00;0./0.90/;;00;00......;-9/0000009000..9.;0000000:00090000000..-.:9000//0000000:....0
@M03495:530:000000000-LYBTV:1:1105:26493:13923 1:N:0:GATCCGGG+ACCTGCTT
GTCAGCATGTGAGCTTTGGAGTGAAATCTCTTGTCTTAAGGAATAAAGGAAAAAGATTCCGTCGGAGGCTCGGTGCTCTACAGGTTCAACCTTTGTACTCTATTATTGCCTCACATTCCATCTCTTGTGAAAATATATTTGATTGGCTTTTCTGCAGGTTGTTTGCCAGGACTTTCCAAGACCTCCACTAGAAAACACAATAAACTTTTTGGAAGCTGGACAACTATCTTCATTTTTCAGAAACAGTGAAC
+
BABCCFFFFFFFGGGGGGGGGGHHHHHHHHHHHHHHHHFHHGGGHHHHHHHHHHGGHIHHHIHGGGGGGHHGGGGGHHHHHHGHHHHHHHFGHHHHHHHHHHHHHHHHHHHHHGHHHHHHHHHHHHHHHHHHHHHHHHHHHHHHHHHHHFGHHHFHHHHHHDGGFGFFFEGHHHHHHGHHGFFGFHHHGHHB=G>GFCEEHG0DHHHGFGGCCGFEGHFCHHHHHHHHHHGFFFCFGFFFFFBFGG90090
@M03495:530:000000000-LYBTV:1:1105:25118:13925 1:N:0:GATCCGGG+ACCTGCTT
GTCAGCATGTGAGCTTTGGAATTAGTAAATTCGTTGACGACAGAAGGAGCAAGATAACGACCACAGGGAGGGTGGTTTATCAACGGCAAAATATAGATCGGAAGAGCACACGTCTGAACTCCAGTCACGATCCGGGATCTCGTATGCCGTCTTCTGCTTGAAAAAAAAAAAAAAAGATCACCACGAGTAAGATGCGTTGAGAGCAGACGTAATCCTGCGATCGTGAACATTCTCGAGTAAGTACAAATCTT
+
BBBCCFFFFFFFGGGGGGGGGGHHHHHHHHHHGHHHHHGGGGGHHHHHHHHHHHHHHHGGGGGHHHHGGGGGEGGGGHHHHHHHGGGGGHHFHHHHHHHHGGGGHHGHHGHGHHHGHGHHHHHHHHHHGGGHGHGGCDAHHHCAGHHHGGGHGHHGHGHHHFGHHGGGG-@<-<9..000/:0..--..0:0<00-9.-.0.0.0//:<....00000--<9-<.:.000000<.0.0.00<:00000000
@M03495:530:000000000-LYBTV:1:1105:26737:13972 1:N:0:GATCCGGG+ACCTGCTT
GTCAGCATGTGAGCTTTGGAATTAGTAAATTCGTTGACGACAGAAGGAGCAAGATAACGACCACAGGGAGGGTGGTTTATCAACGGCAAAATATAGATCGGAAGAGCACACGTCTGAACTCCAGTCACGATCCGGGATCTCGTATGCCGTCTTCTGCTTGAAAAAAAAAAACAACATTGATATAGTAGCATCAGTAGTAATGTATAGATACAGTGCATTTACTACTGATTGTGAAGCTGATGATCATAGCT
+
CCCCCFFFFFFFGGGGGGGGGGHHHHGHHHHHGHHHHHGGGGGHHHHHHHHHHHHHHHGGGGGHGHHGEGGGEFGGGGHHHHHHGGGGGGFFGHHHHHHHGGGGHHGHHHHGHHHGHHHHHHHHHHHHG/FGGHGGDEEHHHGGHHHHGAFHGFHHFHHFACGFHGGDG;A...../00000;;000000000///////9//9/9//://:/:/;///////////////9////://////////////
@M03495:530:000000000-LYBTV:1:1105:21993:13975 1:N:0:GATCCGGG+ACCTGCTT
GTCAGCATGTGAGCTTTGGAGTGAAATCTCTTGTCTTAAGGAATAAAGGAAAAAGATTCCGTCGGAGGCTCGGTGCTCTACAGGTTCAACCTTTGTACTCTATTATTGCCTCACATTCCATCTCTTGTGAAAATATATTTGATTGGCTTTTCTGCAGGTTGTTTGCCAGGACTTTCCAAGACCTCCACTAGAAAACACAATAAACTTTTTGGAAGCTGGACAACTATCTTCATTTTTCAGAAACAGTGAAC
+
CCCCCFFFFFFFGGGGGGGGGGHHHHHHHHHHHHHHHHGHHHHHHHHHHGHHHHGGHIIIHHHGGGGGGHHGGFGGHHHHHHHHHHHHHHHGHHHHHHHHHHHHHHHHHHHHHHHHHHHHHHHHHHHHHFHHFGFHHHHHHFHHFFHHHHHHHHHHHHHHHGHHGHHHHHHHHHHHGHHEHGHHHHHHHHGGFGHHGGGGHFDHHGHHHHGGCGHEFHFHHHHEHHHHHHGGGGGGGGGFF;FFFF;BBB0
@M03495:530:000000000-LYBTV:1:1105:5214:13992 1:N:0:GATCCGGG+ACCTGCTT
GTCAGCATGTGAGCTTTGGAGTGAAATCTCTTGTCTTAAGGAATAAAGGAAAAAGATTCCGTCGGAGGCTCGGTGCTCTACAGGTTCAACCTTTGTACTCTATTATTGCCTCACATTCCATCTCTTGTGAAAATATATTTGATTGGCTTTTCTGCAGGTTGTTTGCCAGGACTTTCCAAGACCTCCACTAGAAAACACAATAAACTTTTTGGAAGCTGGACAACTATCTTCATTTTTCAGAAACAGTGAAC
+
CABCCFFFFFFFGGGGGGGGGGHHHHHHHHHHHHHHHHHHHHGHHHHHHHHHHHGGHHIIHHHGGGGGGHHGGEGGHHHHHHHHHHHHHHHGHHHHHHHHHHHHHHHHHHHHHHHHHHHHHHHHHHHHHHHHHHHHHHHHHHHHHHGHHHHHHHHHGHGHHGHHHHHHGHHHHHHHGHEFHHFHHHHHHHGFHHHHHHGGHHDGHHHHHHGGHHHHHHHHHHHHHHHHHHGGGGGGGGGFFBFGGGFB;FB
@M03495:530:000000000-LYBTV:1:1105:1939:13999 1:N:0:GATCCGGG+ACCTGCTT
GTCAGCATGTGAGCTTTGGAGTGAAATCTCTTGTCTTAAGGAATAAAGGAAAAAGATTCCGTCGGAGGCTCGGTGCTCTACAGGTTCAACCTTTGTACTCTATTATTGCCTCACATTCCATCTCTTGTGAAAATATATTTGATTGGCTTTTCTGCAGGTTGTTTGCCAGGACTTTCCAAGACCTCCACTAGAAAACACAATAAACTTTTTGGAAGCTGGACAACTATCTTCATTTTTCAGAAACAGTGAAC
+
BAABBFFFFFFFGGGGGGGGGGHGHHHHHHHHHHHHHHHHHFGHHFHHGHHHHHGGHHGHHGHGGGGCGHHGGEEGHHHHGHHHGFHHHHGGHHHGHGGFHHHHHHFHHHHHHFHEGHHHHHHGGHHHHHHHHEHHHHGHHHHHHEHHHHHHHHHHHH0GGEHGHHHHFHHHHHHHHBGH0GCGGGHFFFGG1GHHFGEGHH<=GFHHHHGCFFHFHHFFGFGFHFHHHFFGFFFFFGGB0;9CFG9B;F0
@M03495:530:000000000-LYBTV:1:1105:7691:14001 1:N:0:GAACCGGG+ACCTGCTT
GTCAGCATGTGAGCTGGTTTATCAACGGCAAAATATAGATCGGAAGAGCACACGTCTGAACTCCAGTCACGAACCGGGATCTCGTATGCCGTCTTCTGCTTGAAAAAAAAAAAAAAAACAAAAACATGAACAGATGACTGATCAACTATGATGACAGACATACTTATAAAAATACTAACCGCATCAAATCGAGAATGCTCGAAATGAGCAACCATGAGATAGGAACAACATGGCATGACTATCTTCACAGT
+
DDEEEFFFFFFFGGGGGGGGGGHHHHGGGGGHHHHHHHHHHHGGGGHHHHHHHGHHHGHHHHHHHHHHHHGGGGGGGGGEFHHHFGHHHHFGGHGHHHHHHHGHHHHGGDFCDD/><-...<....<0011<//1<1:1101110/1<11<1110::/.<:1011<11<110.<01<10.--<.-:00:0.....011<1.-/..11100/..<:1<0111:/0<.//../</./<.0<11111:11B110
@M03495:530:000000000-LYBTV:1:1105:14962:14020 1:N:0:GATCCGGG+ACCTGCTT
GTCAGCATGTGAGCTTTGGAATTAGTAAATTCGATAACGACCACAGGGAGGCTGGTTTATCAACGGCAAAATATAGATCGGAAGAGCACACGTCTGAACTCCAGTCACGATCCGGGATCTCGTATGCCGTCTTCTGCTTGAAAAAAAAAAAAAAAAAAATAAACCGATCAACACCTAGCGCGAAATCTACAGAAACGGTAAAAAGACAAAATCAACGTGAGCTGTTAACCTCAAACAAGATTGAGCATGAT
+
CCCDEFFFFFFFGGGGGGGGGGHHHHHHHHHHGHHHGHGGGGGHHHHGGGGGHHGGHHHHHHHHGGGGGHHHHHHHHHHHGGGGHHHHHHGGHHHGHHHHHHHHHHHHGGHHGHGGGGEHHHGGHHHHGEGHGHHHHHHHFHHHHGGGF?<--<---<<.<110/----.0/0../000------.111110100/..9..110..////.000</..9..0101011101/000<.<//<100<000001
@M03495:530:000000000-LYBTV:1:1105:19867:14023 1:N:0:GATCCGGG+ACCTGCTT
GTCAGCATGTGAGCTTTGGATGGTTCTGGTTTATCAACGGCAAAATATAGATCGGAAGAGCACACGTCTGAACTCCAGTCACGATCCGGGATCTCGTATGCCGTCTTCTGCTTGAAAAAAAAAAAAAAAAAAACGGCTGGACCTAGAAGTCATTAGCAGCCACAGAAGGATAAGAACTCAATGCAGTAGATGCATGTGAAGTTGTGTCGAGAAGGTGTGCATGTGCGTAGTACACGACAGGACAGTTAATT
+
BBBCCFFFFFFFGGGGGGGGGGGHHHHHHHHHHHHHHHGGGGEHHHHHHHHHHHGEGGHHHHHHHGHHHGHHHHHHHHHHHHGGHHGHGG>FCHHHGGHHHHGGGHGHHHHHHHGHHHHGGGFB</-><----<-.---...:<000111111111/10/../..00<..000011/1100110111111:10011111111<1<./1.<<../.:00.11:11<1.<.<.1111.----.../.011111
@M03495:530:000000000-LYBTV:1:1105:15514:14029 1:N:0:GATCCGGG+ACCTGCTT
GTCAGCATGTGAGCTTTGGAGTGAAATCTCTTGTCTTAAGGAATAAAGGAAAAAGATTCCGTCGGAGGCTCGGTGCTCTACAGGTTCAACCTTTGTACTCTATTATTGCCTCACATTCCATCTCTTGTGAAAATATATTTGATTGGCTTTTCTGCAGGTTGTTTGCCAGGACTTTCCAAGACCTCCACTAGAAAACACAATAAACTTTTTGGAAGCTGGACAACTATCTTCATTTTTCAGAAACAGTGAAC
+
BABCCFFFFFFFGGGGGGFGGGHHHHHHHHHHHHGHHHHHHGGGHHHHHHHHHHGGHHHHHHHGGGGGGHGGG1EGHHHHHHHHHHHHHHHHHHHHHHHHHHHHHHGHGHHHHHHHHGHHHHHGHHHHHHHHHGFHHHHHHHHHHHHHHHHHHHHHHAFFGBGHHHHHHHHHHGHHGFHHFHHFHHHHFGHBGGHHG<GEHFGFHHHHFBCDG0/CGGFHGHHGFHHGEHGFFGFGFGGGGFFFFG0;CF0
@M03495:530:000000000-LYBTV:1:1105:23971:14042 1:N:0:GATCCGGG+ACCTGCTT
GTCAGCATGTGAGCTTTGGTCCAGCCTGAGTCCTGGTTTATCAACGGCAAAATATAGATCGGAAGAGCACACGTCTGAACTCCAGTCACGATCCGGGATCTCGTATGCCGTCTTCTGCTTGAAAAAAAAAAAAAAACTGACTGCTATATCACAACTCCGATTGCAATATCCCAATATCACTCGCGTTGCACTTCATGACGTTATCATCACCTCGCTCATCATACGACACTCTATGACTCCTATATCAGCTG
+
CCCDDFFFFFFFGGGGGGGGGGHHHGHHHHHHHHHHHHHHHHGHHGGGGGHHHHHHFHHHHGGGGHHHHHHHGGHHGHHHHHHHHHHHHGDGHGHGGEFCGHHGGGHHHGGGHGHHHHHHEFHHHHGGGGG@-<-<.01<011/11<11111<0<000.-.<.0111<111<0//0<1<1<:.9-9-<<0<00011110.../.111110/:..-9..<111:1..9--0/1111111100:111111010
@M03495:530:000000000-LYBTV:1:1105:2318:14070 1:N:0:GATCCGGG+ACCTGCTT
GTCAGCATGTGAGCTTTGGTCCAGCCTGAGTCCTCTGGTTTATCAACGGCAAAATATAGATCGGAAGAGCACACGTCTGAACTCCAGTCACGATCCGGGATCTCGTATGCCGTCTTCTGCTTGAAAAAAAAAAACAAAAGATATCACTTATTTCGTACTCATGCTGATATCTTGACAACATACATAACATCACATTCTACTGACCACTATATCTTTTACACTTAGTGATTGTACTATATTGCAACTATCGG
+
DDDDEFFFFFFFGGGGGGGGGGHHHGHHGHHHHHHHHHHGHHHHHHHGGGGGHHHHHHHHHHHGGGGHHHHHHHGHHHGHHHHHHHHHHHHFFHHGHGGGDEGHHGGHHHHGGGHGHHHHHHHHHHHHGGGGD>.>>000.111<111111111/./<.1<111111011<11110<1../1001110010000<111111010<0.0/1111111110101<11111<11<1111:11111110/<1:.-
@M03495:530:000000000-LYBTV:1:1105:20407:14079 1:N:0:GATCCGGG+ACCTGCTT
GTCAGCATGTGAGCTTTGGAGTGAAATCTCTTGTCTTAAGGAATAAAGGAAAAAGATTCCGTCGGAGGCTCGGTGCTCTACAGGTTCAACCTTTGTACTCTATTATTGCCTCACATTCCATCTCTTGTGAAAATATATTTGATTGGCTTTTCTGCAGGTTGTTTGCCAGGACTTTCCAAGACCTCCACTAGAAAACACAATAAACTTTTTGGAAGCTGGACAACTATCTTCATTTTTCAGAAACAGTGAAC
+
CACCCFFFFFFFGGGGGGGGGGHHHHHHHHHHHHHHHHHHHHGGHHHHHHHHHHGGHHIHHIHGGGFGGHHGGGGGHHHHHHHHHHHHHHHGHHHHHHHHHHHHHHHHHHHHHHHHHHHHHHGHHHHHHHHHHHHHHHHHHHHHHHHHHHHHHHHHHHHHHGHHHHHHHHHHHHHHHHFHGHHHHHHHHHGGHHHHGGHEHGGHHHHHHHGGHHHGFHHHHHHGHFHHHHFFFFGGGGGFFBFGGG;F0F0
@M03495:530:000000000-LYBTV:1:1105:28911:14085 1:N:0:GATCCGGG+ACCTGCTT
GTCAGCATGTGAGCTTTGGAATTAGTAAATTCGTTGACGACAGAAGGAGCAAGATAACGACCACAGGGAGGGTGGTTTATCAACGGCAAAATATAGATCGGAAGAGCACACGTCTGAACTCCAGTCACGATCCGGGATATCGTATGCCGTCTTCTGCTTGAAAAAAAAAACATAGATATAAACATAACAGGTGACGAGCGAAGGAGAAAAGTGTGACTATATACAGTAGAAGAGTACGATGCATGGGCATC
+
CCCCCFFFFFFFGGGGGGGGGGHHHHHHHHHHGHHHHHGGGGFGHHHHHGHHHHHHHHGGGGGHHGHGFEGGBFGGGHHHHHHHGGGGGHCBFGHHHHHHGEGGHHHHHHHGHEHGFHHHHHHHHHHHEBHHGHGGD/01FFGAHHHH@EFFGHHHFHHGHB0DHGGC@?.;000;:000000000;000.;;;0..------..::.0//00::0:0000000000:00000.;00.....000.:.///
@M03495:530:000000000-LYBTV:1:1105:20337:14146 1:N:0:GATCCGGG+ACCTGCTT
GTCAGCATGTGAGCTTTGGAAAGTAAATTCGTTGACGACAGAAGGAGCAAGATAACGACCACAGGGAGGGTGGTTTATCAACGGCAAAATATAGATCGGAAGAGCACACGTCTGAACTCCAGTCACGATCCGGGATCTCGTATGCCGTCTTCTGCTTGAAAAAAAAAAACAATAATGTATTTTATTTTAATTGGACTGTTACCAAAAACCAAGAAACTTTACTACTACAGTGATTCGCATGAATACCAATA
+
BABBBFFFFFFFGGGGGGGGGGHHHHHGFHGFHHFHGEGGGG3FEGGEGHHFHHHGEFEFGCHHFGGGGE?F@EFHHHGGHGGGCGEHC?GF4DHHFHDGGGHEHFFHGCCGHGGHEHBGHHHHFFA?/F/CDCF/<?FGFFFHDG?CCHGHHF0DGB.0=DHG?@CG-9EG09000;000000900009;0;/0//.9//9///..:A;EA.9///////;////:///9:////;...;:;//://;//
@M03495:530:000000000-LYBTV:1:1105:9132:14154 1:N:0:GATCCGGG+ACCTGCTT
GTCAGCATGTGAGCTTTGGAATTAGTAAATTCGTTGACGACAGAAGGAGCAAGATAACGACCACAGGGAGGGTGGTTTATCAACGGCAAAATATAGATCGGAAGAGCACACGTCTGAACTCCAGTCACGATCCGGGATCTCGTATGCCGTCTTCTGCTTGAAAAAAAAAAAAAAGAGAAATGGCGAAGAGACTACCGTACTCAACATAACGTCCATAGAGGACGATAAGAGTATAGTAATGGCGACATAAG
+
CCCCDFFFFFFFGGGGGGGGGGHHHHHHHHHHGHHHHHGGGEGHHHHHHHHHHHHHHHGGGGGHHHHGFGGGEGGGFHHHHHHHGGGGGHHFGHHHHHHHGGGGHHHHHHHGHHHGHHHHHHHHHHHHGGHHGHGGGDGHHHGGHHHHGGGHGFFHHHHHHHHHHGGFFDA---.;//:0000/-:9-..//00/:-99..0:0/0/00;;/;.:0;:00:.:-;...000000000:0000:----9000
@M03495:530:000000000-LYBTV:1:1105:15105:14168 1:N:0:GATCCGGG+ACCTGCTT
GTCAGCATGTGAGCTTTGGTCCAGCCTGAGTCCTGGTTTATCAACGGCAAAATATAGATCGGAAGAGCACACGTCTGAACTCCAGTCACGATCCGGGATCTCGTATGCCGTCTTCTGCTTGAAAAAAAAAAAAAAAGGTATGACAGACAGAAGCGTCCGCACGTCGCATGTTAATCAGATCTGGTCACTAATTAGCACAGGGCGGAATAACACAAGTTGCATCGCTGTAATGCGTCTGCAACAGTTCATAA
+
CBBCCFFFFFFFGGGGGGGGGGHHHGHHHHHHHHHHHHHHHHHHHGGGGGHHHHHHHHHHHGGGGHHHHHHHGHHHGHHHHHHHHHHHHGEGHGHGGFFFHHHGGHHHHGGGHGHHHHHHHHHHHHGGCCCC-<--..<00<00<0/./:/000-;.------.:---..:00;000000000000000:00000/00:/...---;.0;000...0000000..:..00:00.9-..:000./:00:0::
@M03495:530:000000000-LYBTV:1:1105:2519:14178 1:N:0:GATCCGGG+ACCTGCTT
GTCAGCATGTGAGCTTTGGAGTGAAATCTCTTGTCTTAAGGAATAAAGGAAAAAGATTCCGTCGGAGGCTCGGTGCTCTACAGGTTCAACCTTTGTACTCTATTATTGCCTCACATTCCATCTCTTGTGAAAATATATTTGATTGGCTTTTCTGCAGGTTGTTTGCCAGGACTTTCCAAGACCTCCACTAGAAAACACAATAAACTTTTTGGAAGCTGGACAACTATCTTCATTTTTCAGAAACAGTGAAC
+
BAB@BFFFFFFFGCGGGGGGGGHHGHHHHHHHHHHHGHHHFHFGHHHHHHHHHHGGHHHGHFHGGGGGGHHGGFGGHHHHHGHGHHHHHHFFGHHHHHHEHHHHHHHHHHHHHHHGHGFFHHHHHHHHHGDGHGHHHHHHHFHHHHHHHHHHHHEHBFFGGDHHHHGHGFHEFGHHHFFFHEHHHGGHFCH>=1<C.CAEHH<=DDGHHHGGFCGCGHHFGHHHF/GGFGF;FGGGFBB;C0;FFF00CB0
@M03495:530:000000000-LYBTV:1:1105:15291:14210 1:N:0:GATCCGGG+ACCTGCTT
GTCAGCATGTGAGCTTTGGTTTATCAACGGCAAAATATAGATCGGAAGAGCACACGTCTGAACTCCAGTCACGATCCGGGATCTCGTATGCCGTCTTCTGCTTGAAAAAAAAAAAAAAAAAAAAACAGAGGACGAGTCGCGGATTGACGATAATGTATCAGAGAAATTGAAATCAGATGTACGTGATACTTAGTACAGCATCACCTCTTACATGAGCGTATTGTAGTAACTTCACTGAGAGCAGAACGCGA
+
CBCCDFFFFFFFGGGGGGGGGGHHHHHHGGGGGHHHHHHHHHHHGGGGHHHHHHHGHHHGHHHHHHHHHHHHGFHHGHGGGGEHHHGGHHFHGGGHGHHHHHHHFHHHHGGFGF<</<-<-----..///...---./------./<1.....:1<BB1110</00::11111100011111./:.<11<1<1:11110/1000/0.<111111000-...01<111111111101<0010.0////9.--
@M03495:530:000000000-LYBTV:1:1105:14581:14213 1:N:0:GATCCGGG+ACCTGCTT
GTCAGCATGTGAGCTTTGGAGTGAAATCTCTTGTCTTAAGGAATAAAGGAAAAAGATTCCGTCGGAGGCTCGGTGCTCTACAGGTTCAACCTTTGTACTCTATTATTGCCTCACATTCCATCTCTTGTGAAAATATATTTGATTGGCTTTTCTGCAGGTTGTTTGCCAGGACTTTCCAAGACCTCCACTAGAAAACACAATAAACTTTTTGGAAGCTGGACAACTATCTTCATTTTTCAGAAACAGTGAAC
+
BAACCFFFFFFFGGGGGGGGGGHHHHHHHHHHHHHHHHHHHGGFHHHHHHHHHHGGHIIHHIHGGGGGGHHGGFGGHHHHHHHHHHHHHHHGGHHHHHHHHHHHGHHHHHHHHHHHHHHHGHHHHHHHHHHHHHHHHHHHHHHHHHGHHHHHHHHHHHHHHGHHHHHHHHGHHHGHHGHHHHHGHHHHHHHGFHFHGGGFHHDGHHHHHHGGFHHEHHCGGHHHHGHHGHGGGGGGGGGGFGGFGGGGBF:
@M03495:530:000000000-LYBTV:1:1105:21773:14216 1:N:0:GATCCGGG+ACCTGCTT
GTCAGCATGTGAGCTTTGGTCCAGCCTGAGTCCTGGTTTATCAACGGCAAAATATAGATCGGAAGAGCACACGTCTGAACTCCAGTCACGATCCGGGATCTCGTATGCCGTCTTCTGCTTGAAAAAAAAAAAAAAAAGAAGAATGGATACACTAGCCTCATCTCAACGTCCTAAGCATCCACACACAGCATAGACAGTCAAAGTGCAAAAACCACATTGCCTAGCTCGACCTTCGTGCATGCCTGCTCCCC
+
CBCCDFFFFFFFGGGGGGGGGGHHHGHHHHHHHHHHHHHHHHGHHGGGGGHHHHHHHHHHHGGGGHHHHHHHGHHHGHHHHHHHHHHHHGGHHGHGGEFAHHHGGHHHHGGGHGHHHHHHHGHHHHGGGGC@---<-.../0<000:00000<<0//:/00:0000/.9...00//<00/000....../000000/000000000000/......0000000/000.-9-.00./...<00000.00<..
@M03495:530:000000000-LYBTV:1:1105:29650:14219 1:N:0:GATCCGGG+ACCTGCTT
GTCAGCATGTGAGCTTTGGAGTGAAATCTCTTGTCTTAAGGATTAAAGGAAAAAGATTCCGTCGGAGGCTCGGTGCTCTACAGGTTCAACCTTTGTACTCTATTATTGCCTCACATTCCATCTCTTGTGAAAATATATTTGATTGGCTTTTCTGCAGGTTGTTTGCCAGGACTTTCCAAGACCTCCACTCGAAAACACAATAAACTTTTTGGAAGCTGGACACCTATCTTCATTTTTCAGAAACAGTGAAC
+
@AAAAFFF1FFB1B1BFD1GCFF1FHHHHCDGAAGHH33DGF1DBF11GF0GFHGGHFHHHGH/EE///BFAEGF?BFFHHHH01BGHG1>011BBFGHHHGEFFFDFB1GFHHHGFHGBG1FFFFHFFBBGGHHHGBBFFGBGGBB1FGGE1>1>FGGFGCGB@1@GFEAEHHHF1?GFAGFGGHHHG0..0><<.<<CGD0=<00==D@@/0/.;:/.CG..:FF00;909CGFFB0B00;/;B0;000
@M03495:530:000000000-LYBTV:1:1105:4854:14225 1:N:0:GATCCGGG+ACCTGCTT
GTCAGCATGTGAGCTTTGGAGTGAAATCTCTTGTCTTAAGGAATAAAGGAAAAAGATTCCGTCGGAGGCTCGGTGCTCTACAGGTTCAACCTTTGTACTCTATTATTGCCTCACATTCCATCTCTTGTGAAAATATATTTGATTGGCTTTTCTGCAGGTTGTTTGCCAGGACTTTCCAAGACCTCCACTAGAAAACACAATAAACTTTTTGGAAGCTGGACAACTATCTTCATTTTTCAGAAACAGTGAAC
+
AAAAAB1@D@D@GGGFEEGGC1B1AGGG3FGGFAGGHHDF11FF1DDGECFGFGFFHFHHFGF?A///A/FE///>B@DG1BFBFGFBG1G>GGF@EGDFGFHFFHFHGFGGFEFHGHFBGHDF2GG>GHB1FFGGFG2GDHHHBCGFF012BGD>FAFGB<<CFFGE1?CEFCGFDD1?FG<GHHGCFGFFHGFH...<<G00DDDFDDA:/C:CCGC.CHFGHFHFGHGFFGBFF/CFFFBFB/0;;;0
@M03495:530:000000000-LYBTV:1:1105:11826:14238 1:N:0:GATCCGGG+ACCTGCTT
GTCAGCATGTGAGCTTTGGAATTAGTAAATTCGTTGACGACAGAAAGAGCAAGATAACGACCACAGGGAGGGTGGTTTATCAACGGCAAAATATAGATCGGAAGAGCACACGTCTGAACTCCAGTCACGATCCGGGATCTCGTATGCCGTCTTCTGCTTGAAAAAAAAAAAAAAAAGAGACAGTATCAATAGTGACACACTGAATAAGAACGAACGACACGACATCGACACAACGCACACAGACATAGGTT
+
CCCDCFFFFFFFGGGGGGGGGGHHHHHHHHHHGHHHHHGGGEFHGHHHHHHHHHHHHHGGGGGHHHHGGGGGEGGGGHHHHHHHGGGGGHHGHHHHHGHHGGGGGHHHHHHGHHHGHHHHHHHHHHHHGGHHGHGGDEEHHHFGGHHGGGGHGHHHHFHHHHHGHGGGGG-<-9--.</////0<1111<1:1111<0/./0001111<1<...--.---.---.0./-.-/..-----<..0.:1110<1
@M03495:530:000000000-LYBTV:1:1105:27423:14254 1:N:0:GATCCGGG+ACCTGCTT
GTCAGCATGTGAGCTGGTTTATCAACGGCAAAATATAGATCAGAAGAGCACACGTCTGAACTCCAGTCACGATCCGGGATCTCGTATGCGGTCTTCTGCTTGAAAAAAAAAAAATATGAATCAAATTATGGGGTTTGTTTCCTAAGCTGGGTCAGCCAGCCTACACAGAAGGTTCTTGTTTGTGGCACACTTACCCACAACCAAAGAAGATTTCTATCACTCGCTGTCATGTTGATCCGACGTTTCTCTGG
+
A>AA?4DBFFBF5EGFBFFCGFB5EF?ECECHHHG5D5FGF33BBF3GHHAGFEF1AFHHE553BFH3D5EAF11FFG011@F1?1?F41>?>?F4BFGGGCF3330>@/C//><1@2111111<1?11?10/>A..>0<=1<1=//=</<C/C/<<.<.://://0.///./0000000;//;../09.9090;/0...9.:..//.:////////9/://;-...9////9////9..-;@9/9/////
@M03495:530:000000000-LYBTV:1:1105:15489:14257 1:N:0:GATCCGGG+ACCTGCTT
GTCAGCATGTGAGCTTTGGAGTGAAATCTCTTGTCTTAAGGAATAAAGGAAAAAGATTCCGTCGGAGGCTCGGTGCTCTACAGGTTCAACCTTTGTACTCTATTATTGCCTCACATTCCATCTCTTGTGAAAATATATTTGATTGGCTTTTCTGCAGGTTGTTTGCCAGGACTTTCCAAGACCTCCACTAGAAAACACAATAAACTTTTTGGAAGCTGGACAACTATCTTCATTTTTCAGAAACAGTGAAC
+
CBCCDFFFFFFFGGGGGGGGGGHHHHHHHHHHHHHHHHHHHFGHHHHHHHHHHHGGHIIIHIHGGGGGGHHGGGGGHHHHHHHHHHHHHHHGGHHHHHHHHHHHHHHHHHHHHHHHHHHHHHHHHHHHHHHHHHHHHHHHHHGHHHHGHHHHHHHHGHHHGGHHHHHHHHFHHHHHHHHHHHFGHHHHHFHGFHHHHCGCGF<GHHHHHHGGGGHEFHHHHHFCHHHHHHGGFGFGGGGGGFGGGF;CBB0
@M03495:530:000000000-LYBTV:1:1105:11694:14260 1:N:0:GATCCGGG+ACCTGCTT
GTCAGCATGTGAGCTTTGGAGTGAAATCTCTTGTCTTAAGGAATAAAGGAAAAAGATTCCGTCGGAGGCTCGGTGCTCTACAGGTTCAACCTTTGTACTCTATTATTGCCTCACATTCCATCTCTTGTGAAAATATATTTGATTGGCTTTTCTGCAGGTTGTTTGCCAGGACTTTCCAAGACCTCCACTAGAAAACACAATAAACTTTTTGGAAGCTGGACAACTATCTTCATTTTTCAGAAACAGTGAAC
+
BBBCCFFFFFFFGGGGGGGGGGHHHHHHHHHHHHHHHHHHHGHHHHHHHHHHHHGGHHIHHIHGGGGGGHHGGFGGHHHHHHHHHHHHHHHGHHHHHHHHHHHHHHHHHHHHHHHHHHHHHHHHHHHHHHHHHHGHHHHHHHHHHHHHHHHHHHHHHHHHHGHHHHHHHGHHHGHFGHHHGHHGHHHHHHGFDHHHHFHGHHGFHHHHHHGGHFEEGGHFHHHHHHHHHHGGGGGGGGGBFFGGGGCF<F0
@M03495:530:000000000-LYBTV:1:1105:8726:14282 1:N:0:GATCCGGG+ACCTGCTT
GTCAGCATGTGAGCTTTGGTCCGCCTGGTTTATCAACGGCAAAATATAGATCGGAAGAGCACACGTCTGAACTCCAGTCACGATCCGGGATCTCGTATGCCGTCTTCTGCTTGAAAAAAAAAAAAAAAAAAAACAGAAATGTACTTATAGTCGTGTATTCAAGTGGTAAAACGATACAAGTCACTAAATATTGAATGAGCAGAGAGGTCGATACACAGTGCGCGGATATGACATTGTAGAGAGATAACATT
+
CCCCDFFFFFFFGGGGGGGGGGGGGGHHHHHHHHHHHGGGGEGHHHHHHHHHHGGGGHHHHHHHGHHHGHHHHHHHFDFHHGGHHGHGGG>?GHHGGHHHHGGGHGHHHHHHHHGHHHGGGDCC/<----:--.99/00;90900090000;...;9;000000000;0000-...-0000000000:000;0:0900000//./..0/--..-000.000------.90090900000000..:0000:0
@M03495:530:000000000-LYBTV:1:1105:27162:14296 1:N:0:GATCCGGG+ACCTGCTT
GTCAGCATGTGAGCTTTGGAGTGAAATCTCTTGTCTTAAGGAATAAAGGAAAAAGATTCCGTCGGAGGCTCGGTGCTCTACAGGTTCAACCTTTGTACTCTATTATTGCCTCACATTCCATCTCTTGTGAAAATATATTTGATTGGCTTTTCTGCAGGTTGTTTGCCAGGACTTTCCAAGACCTCCACTAGAAAACACAATAAACTTTTTGGAAGCTGGACAACTATCTTCATTTTTCAGAAACAGTGAAC
+
BABBBFFFFFFFFGGGGGGGGGHHHHHHHHHHHHHHHHHGH3AFGHHHHHHHHHGGHHHHHHHGGGGGGHHGGEGGHHHHHHHHHHHHGHGFHHHHHHHHHHHHHHHHGHHHHHHHHHHHHHHHHHHHHFHHHHHHHHHHHHHHHHGHHHHHHHHHGHHHHGHHHHHHHGHHHHGHHHFGHHHHHHHGFGHFGFHHACGFHHGBGHHHHDGGCHGEHHGFHHHFHFHHHHGFFGFFFGGGFF/FFF9;9;0
@M03495:530:000000000-LYBTV:1:1105:22177:14296 1:N:0:GATCCGGG+ACCTGCTT
GTCAGCATGTGAGCTGGTTTATCAACGGCAAAATATAGATCGGAAGAGCACACGTCTGAACTCCAGTCACGATCCGGGATCTCGTATGCCGTCTTCTGCTTGAAAAAAAAAAAATCACAACCCCAGAACCGCCTGGCTACTGTTCATTCAGTGGAGTGCTACAAACCAGCTATGCCGGGGTATGCTTCAGTATCACGCTGGACTCCTGTGGCGAACACGGCCAACTGCACCGCGAGCCTCTGTGGCACGTG
+
BBBBBFFFFFFBGGGGGGFGGGHHGHGGGGG2GFFGHD5GGGAEFGFFGHHHHGHHFEGHFHHHFGFGHHGFHHGFGGE1FFGHEGGHHG@EGFFEGHFHDH0EGFCFGC/<//011111///</..00>--<.C../0/00000000=0000/0./.0;<00G0.....000090----9.0;0000000/////....-..:///;9/..-9---..-9--..////99--9----99////.../.9.
@M03495:530:000000000-LYBTV:1:1105:12558:14300 1:N:0:GATCCGGG+ACCTGCTT
GTCAGCATGTGAGCTTTGGAATTAGTAAATTCGTTGACGACAGAAGGAGCAAGATAACGACCACAGGGAGGGTGGTTTATCAACGGCAAAATATAGATCGGAAGAGCACACGTCTGAACTCCAGTCACGATCCGGGATCTCGTATGCCGTCTTCTGCTTGAAAAAAAAAAAAAACACTACACGGAAGGCATCACAGAGAAACACGAGTCGGCCGTAGCAAGTAGCCGGTAACTGACAGGCACAATGACTGG
+
DCCDDFFFFFFFGGGGGGGGGGHHHHHHHHHHGHHHHHGGGGGHHHHHHHHHHHHHHHGGGGGHHHHGGGGGGGGGGHHHHHHHGGGGGHFBGHHHHHHHGGGGHHHHHFHGHHHGHHHHHHHHHHHHGGHHGHGGCDCGFHFGHHHHGGGHGHHHHHHHHHHHHGGGGA<---...0//0<.-9.<...0<:0010//00//..--9:--<.--...1</11<10.--<.01<<0:0..9.//00<0<1<
@M03495:530:000000000-LYBTV:1:1105:3938:14313 1:N:0:GATCCGGG+ACATGCTT
GTCAGCATGTGAGCTTTGGAGTGAAATCTCTTGTCTTAAGGAATAAAGGAAAAAGATTCCGTCGGAGGCTCGGTGCTCTACAGGTTCAACCTTTGTACTCTATTATTGCCTCACATTCCATCTCTTGTGAAAATATATTTGATTGGCTTTTCTGCAGGTTGTTTGCCAGGACTTTCCAAGACCTCCACTAGAAAACACAATAAACTTTTTGGAAGCTGGACAACTATCTTCATTTTTCAGAAACAGTGAAC
+
BCCCCFFFFFFFGGGGGGGGGGHHHHHHHHHHHHHHHHHHHGHGHHHHHHHGHHGGHIIHHIHGGGGGGHHGGEGGHHHHHGHHHHHGHHHGHHHGHHHHHHHHGHHHHFHHHHHHHHHHHHHHHHHHHHFHFHHHHHHHHHHHHHGHHHHHHHGHHHFHHEHHHHHHGHGHHHHGFHGHHFGGHHHHHHHDGHHHHGCEGH0DDGHHHHGGGGHEHHGGHHGGGHHGHHGGFFFGGFGF9F0FGG;BBF0
@M03495:530:000000000-LYBTV:1:1105:4267:14328 1:N:0:GATCCGGG+ACCTGCTT
GTCAGCATGTGAGCTTTGGAATTAGTAAATTCGTTGACGACAGAAGGAGCAAGATAACGACCACAGGGAGGGTGGTTTATCAACGGCAAAATATAGATCGGAAGAGCACACGTCTGAACTCCAGTCACGATCCGGGATCTCGTATGCCGTCTTCTGCTTGAAAAAAAAAAAAACTGCACGGACATCCCCTCCCTCTACTTAGCACATGATAATCATCGAGAAATAGACATCCAGTGCGACGACACTCACAA
+
CCCCCFFFFFFFGGGGGGGGGGHHHGGHHHHHGGHHHHGFGEGHHHHHHHHHHHHHHHGGGGGHHHHGFGGGEGGGGHHHHHHHGGGGGHGBFHHHHHHHGGGGHHGHHHHGHHHGHHHHGHHHHHHHGEHHGHGGGDEHGHFDHHHHGEGGGHHHGHHHHFHHHGGGB?A@-.00090.----09/.9/.;.///0009:0;00;0:0009000000/...090000000/::000-.------0//000
@M03495:530:000000000-LYBTV:1:1105:4071:14328 1:N:0:GATCCGGG+ACCTGCTT
GTCAGCATGTGAGCTTTGGTTTATCAACGGCAAAATATAGATCGGAAGAGCACACGTCTGAACTCCAGTCACGATCCGGGATCTCGTATGCCGTCTTCTGCTTGAAAAAAAACAATAATCTATCTTGTATTTATCGGCACTGAAGTCGAAACAACTCAACTACAGGTGATGAGCAATAATTGAAGACTAATGGACCGTCAAATGGATATCGAGATCGGAAGAGCACACATCTTAACTCCATACACCCAGTA
+
ABBBAFFFFFFBGAGGFGCGAGHFHHFHFGEG2ABFGH5AGHFFEEEEHFGHGHHGHHHG5GFGGHHHHFBGE1GGEAFG/1?@@1?1B3BB>1/1??BE44BFGHH30/E@/?/2B2D3322@>2@22@FF222/////<01<F11.<<>@CFHHEFH/0/</0/0/0=00<00/;;CC000000;0C:;;0009-.;..;000000;0...9.0;.......;99?A9///;;/99B///.//:.:.9/
@M03495:530:000000000-LYBTV:1:1105:12191:14344 1:N:0:GATCCGGG+ACCTGCTT
GTCAGCATGTGAGCTTTGGAATTAGTAAATTCGTTGACGACAGAAGGAGCAAGATAACGACCACAGGGAGGGTGGTTTATCAACGGCAAAATATAGATCGGAAGAGCACACGTCTGAACTCCAGTCACGATCCGGGATCTCGTATGCCGTCTTCTGCTTGAAAAAAAAAAAAAAAAAAGTAAGAAAGAAGCAGAATGATGGAGCAGAAAAATTGATGTATGATAACTACATACATGAATTGCTATAACATG
+
EDEEEFFFFFFFGGGGGGGGGGHHHHHHHHHHGHHHHHGGGGGHHHHHHHHHHHHHHHGGGGGHHHHGFGGGFGGGGHHHHHHHGGGGGHHFHHHHHHHHGGGGHHHHHHHGHHHGHHHHHHHHHHHGGGHHGHGGGGGHHHGGHHHHGGGHGHHHHHHHHHHHHGGGGA<-<9---<.<1111</0/./00:<:110110</<./</</..<111<1:111<1101100110011011:01111111010
@M03495:530:000000000-LYBTV:1:1105:21167:14356 1:N:0:GATCCGGG+ACCTGCTT
GTCAGCATGTGAGCTTTGGAGTGAAATCTCTTGTCTTAAGGAATAAAGGAAAAAGATTCCGTCGGAGGCTCGGTGCTCTACAGGTTCAACCTTTGTACTCTATTATTGCCTCACATTCCATCTCTTGTGAAAATATATTTGATTGGCTTTTCTGCAGGTTGTTTGCCAGGACTTTCCAAGACCTCCACTAGAAAACACAATAAACTTTTTGGAAGCTGGACAACTATCTTCATTTTTCAGAAACAGTGAAC
+
AABCBFFFFFFFGGGGGGGGGGHHGHHHHHHHHHHHHHHHHHEGHHHHHHHHHHGGHIHHHHHGGGGGGGHGGFGGHHHHHHHHHHHHHHGFFGHGHHHGHHHHHHHHHHHHHHHHHHHHGHHHHHHHHGHHHHHHHHHHHHHHGHHHHHHHHHGHEFHHHDHHHHHHHGHHHHHHHGHHHHHHHHHHHHHGHHHHFGHFGH<DHHHHHHGGF:GHHHCGGFHHFFHHHHGGFFBFFGGFF;9FBF;F;F0
@M03495:530:000000000-LYBTV:1:1105:25864:14362 1:N:0:GATCCGGG+ACCTGCTT
GTCAGCATGTGAGCTTTGGAATTAGTAAATTCGTTGACGACAGAAGGAGCAAGATAACGACCACAGGGAGGGTGGTTTATCAACGGCAAAATATAGATCGGAAGAGCACACGTCTGAACTCCAGTCACGATCCGGGATCTCGTATGCCGTCTTCTGCTTGAAAAAAAAAAAATCACAGAATACATCACAGCTGCCAACTCTCAATCTAACCTAAAACCATACGGCGCCATGGTGTTGCACTAGCTGTATAG
+
BBCCCFFFFFFFGGGGGGGGGGHHHHHHHHHHGHHHHHGGGGGHHHHHHHHHHHHHHHGGGGGHHHHGGGGGEGGGGHHHHHHHGGGGGHFFGHHHHHHHGGGGHHGHHHHGHHHGGHHHHHHHHHHHGGHHGHGG@?FGGHGGGHGHGGGHGHHFHHHFCGFHHGFGFGB?.0000000;00000000:.0:0.00./:0000000000.000000:.0:/;.---99.0/00...0000;0:;000:0:
@M03495:530:000000000-LYBTV:1:1105:25822:14368 1:N:0:GATCCGGG+ACCTGCTT
GTCAGCATGTGAGCTTTGGAGTGAAATCTCTTGTCTTAAGGAATAAAGGAAAAAGATTCCGTCGGAGGCTCGGTGCTCTACAGGTTCAACCTTTGTACTCTATTATTGCCTCACATTCCATCTCTTGTGAAAATATATTTGATTGGCTTTTCTGCAGGTTGTTTGCCAGGACTTTCCAAGACCTCCACTAGAAAACACAATAAACTTTTTGGAAGCTGGACAACTATCTTCATTTTTCAGAAACAGTGAAC
+
CCCCCFFFFFFFGGGGGGGGGGHGFHHHHHHHHHHHHHGHH3AFGHGGHHHHGHGGHHHHHHHGGGGGGHHGGEGGHHGHHHHGGGHHHH1FGHHFHHGGHHHHHHHGFHHHHHHHHHHGFHHHHHHHGHHEHHHHHHHHHGHHGHGHHHHHHHGHHHGGFEGGHHHHEFHHHGHHDG1DGHHHHHHHFHH1>GGHFCGGHH0DGGHHHHCC:CHGHHFGGF..CFHHHHGFFFC;;:FFBFFGGG0B;09
@M03495:530:000000000-LYBTV:1:1105:17009:14391 1:N:0:GATCCGGG+ACCTGCTT
GTCAGCATGTGAGCTTTGGAGTGAAATCTCTTGTCTTAAGGAATAAAGGAAAAAGATTCCGTCGGAGGCTCGGTGCTCTACAGGTTCAACCTTTGTACTCTATTATTGCCTCACATTCCATCTCTTGTGAAAATATATTTGATTGGCTTTTCTGCAGGTTGTTTGCCAGGACTTTCCAAGACCTCCACTAGAAAACACAATAAACTTTTTGGAAGCTGGACAACTATCTTCATTTTTCAGAAACAGTGAAC
+
CBCCDFFFFFFFGGGGGGGGGGHHHHHHHHHHHHHHHHHHHHHHHHHHHHHHHHGGHIHIHHHGGGGGGHHGGEGGHHHHHHHHHHHHHHHFHHHHHHHHHHHHGHHHHHHHHHHGHHHGHHHHHHHHHGHFHHHGHHHHHHHHHHHHHHHHHHGHHHHHFGHHHHHHGHGGHHHHHHHHHGHHHHHHHEHGDGHHGGGEHH<GHHHHHHGGFHBEHHHEHHCEGHHCGGFGFFFGGGGBFCFFGFCFCBB
@M03495:530:000000000-LYBTV:1:1105:14999:14391 1:N:0:GATCCGGG+ACCTGCTT
GTCAGCATGTGAGCTTTGGAGTGAAATCTCTTGTCTTAAGGAATAAAGGAAAAAGATTCCGTCGGAGGCTCGGTGCTCTACAGGTTCAACCTTTGTACTCTATTATTGCCTCACATTCCATCTCTTGTGAAAATATATTTGATTGGCTTTTCTGCAGGTTGTTTGCCAGGACTTTCCAAGACCTCCACTAGAAAACACAATAAACTTTTTGGAAGCTGGACAACTATCTTCATTTTTCAGAAACAGTGAAC
+
BBBCDFFFFFFFGGGGGGGGGGHHHHHHHHHHHHHHHHHHHHHHHHHHHHHHHHGGHIHHHHHGGGGGGHHGGEGGHHHHHHHHHHHHHHGFHHHHHHHHHHHHGHHHHHHHHHHHHHHHHHHHHHHHHHHHHHHHHHHHHHHHHHGGHHHHHHHHHHHHHGHHHHHHHHHHHGHHHHHHGHHHHEHHHHHFHHHHHGHGHFDGHHHHHHGGHHGHHHCGGGHGHHGHHHGGGGFGFGGFFFFGGGBFFF0
@M03495:530:000000000-LYBTV:1:1105:14501:14437 1:N:0:GATCCGGG+ACCTGCTT
GTCAGCATGTGAGCTTTGGTCCAGCCTGAGTCCCTGGTTTATCAACGGCAAAATATAGATCGGAAGAGCACACGTCTGAACTCCAGTCACGATCCGGGATCTCGTATGCCGTCTTCTGCTTGAAAAAAAAAAAAAAAGGATAGCAAACAGATCGTACCACAGACGACATATCTCTCAAAGCGTAGACAAACACTGTGTCTGAAGCATACTACTACTCTCTATCATCCACAACCACATCGCAACAACGAGAT
+
CBCCCFFFFFFFGGGGGGGGGGHHHGHHHHGHHHHHHHHHHHBGHHGGGGGHHHHHHHHHHHGGGGHHHHHHHGHHHGHHHHHHHHHHHHEFHHGHGGFGEFHGGGHHHHGGGHGHHHHHHHHFHHHGGGC@/----..<0<0;000../:00.:...00..0.9--9.090000000;0/...-.00//...:0:0:0;:0;900000;000000:000:900000909......00....-..9-..9.
@M03495:530:000000000-LYBTV:1:1105:27346:14451 1:N:0:GATCCGGG+ACCTGCTT
GTCAGCATGTGAGCTTTGGAATTAGTAAATTCGTTGACGACAGAAGGAGCAAGATAACGACCACAGGGAGGGTGGTTTATCAACGGCAAAATATAGATCGGAAGAGCACACGTCTGAACTCCAGTCACGATCCGGGATCTCGTATGCCGTCTTCTGCTTGAAAAAAAAAAAAACACAGTTACCACACCTCACATCTATCACAGTATTCTTCATAATCGCCACGTACAGTTAGTCTAGGCAATCCTGAAGTT
+
AABBAFFFFFFDGCGGGFEGGGHHHGGHHCFHGFGHHHGGGC2GHHHHEHHHHHHHHHGGGEGHGHFEFE?EEFCEFHHHHHHHCGEGGGFGHGHHHFHHGFEEFFEHGHHGHHHGGHFFGBGHDGHGGDHHGH@FC?/FHG.CBGHHGDCHGHDGFBGF.G00A?DC@-9--..9..0;///9;..;/9;.///;///////9///;//////;/;99...-...9//////9://///9//.9//////
@M03495:530:000000000-LYBTV:1:1105:21469:14466 1:N:0:GATCCGGG+ACCTGCTT
GTCAGCATGTGAGCTTTGGATGGTTCTGGTTTATCAACGGCAAAATATAGATCGGAAGAGCACACGTCTGAACTCCAGTCACGATCCGGGATCTCGTATGCCGTCTTCTGCTTGAAAAAAAACAGGGGCTGGAACCGCCCGCCCCCAGGGAAGGGGCTGGAGTGGATTGCAAGTACCAGTGAAGCAGGGAAACCCTACTACAACCCGGTCCTCAAGAGCCGAGTCACCATATCCGTTGACACGTCCAAGCA
+
BAAAACDFFDD5AEGGGGFGGGEGFAFFFFEGFGFFHHGGGE2BFGHHADGGHGGEFDCFCABFFGFGFF5ECEHHFGGGHFG>FHEHEE/11BFGFEGFHHEGGHGHFH4B??F3?3B<<C//0/<//<//011/</>-->@AAC-.<.::.:.:@-...;/;.090/0;CFC09FF9;00900;9C-AA./.9..;;//;:/.:-99-@9/////..:-;-.;9/:/;///9.:9A.9//.:...9/9.
@M03495:530:000000000-LYBTV:1:1105:28586:14468 1:N:0:GATCCGGG+ACCTGCTT
GTCAGCATGTGAGCTTTGGATGGTTCTGGTTTATCAACGGCAAAATATAGATCGGAAGAGCACACGTCTGAACTCCAGTCACGATCCGGGATCTCGTATGCCGTCTTCTGCTTGAAAAAAAAAAAAACGAACGACTGTGTCTGTCTATGATGTTTATGCAATGATTAATAGTTCGTAAATCAACGAAGTAAATCAAATGAACATTACGATGAGTATCTTGTACCTGCTCTGCACTCTAGTAACTGTACCTA
+
BBBBBFFFFFFFGGFFGGGGGGFFGFHHHHHHHHHHHHGGGEAFGHHHGHHHHHGEFGHHHHHHHGHHHGHGHHHHHHHHHHGFHHGHG?/??GHHGGFHHHFEECFHHHHGGHFHFBADGGB<</-.-<><-.-..00=00000<0000:000000000000000000000;0../..;000/...9.000;000000099;0;;/..:9////9////;/////.////////////99/99///////
@M03495:530:000000000-LYBTV:1:1105:24518:14470 1:N:0:GATCCGGG+ACCTGCTT
GTCAGCATGTGAGCTTTGGAATTAGTAAATTCGTTGACGACAGAAGGAGCAAGATAACGACCACAGGGAGGGTGGTTTATCAACGGCAAAATATAGATCGGAAGAGCACACGTCTGAACTCCAGTCACGATCCGGGATCTCGTATGCCGTCTTCTGCTTGAAAAAAAAAAAAACAGTATATATTAGAGTGGTCATGGATGTGAACCCAGGACATGACGTAATGACGGTTGCGATGTCTGAATGCAGGTGCG
+
BBCCDFFFFFFFGGGGGGGGGGHHHHHHHHHHGHHHHHGGGGGHHHHHHHHHHHHHHHGGGGGHHHHGGGGGEGGGGHHHHHHHGGGGGHFBGHHHHHHHGGGGHHHHHHHGHGHGHGHHHHGHHHGHGGHHGHGG?CFHHHEGHHHHGGGHGHGHHHHHGHHHHGGGGG-<-.</<11<111:111011.10111001001110......9<0000....9110.-.9-.--...11111<11:1..0<<
@M03495:530:000000000-LYBTV:1:1105:23193:14479 1:N:0:GATCCGGG+ACCTGCTT
GTCAGCATGTGAGCTTTGGAATTAGTAAATTCGTTGACGACAGAAGGAGCAAGATAACGACCACAGGGAGGGTGGTTTATCAACGGCAAAATATAGATCGGAAGAGCACACGTCTGAACTCCAGTCACGATCCGGGATCTCGTATGCCGTCTTCTGCTTGAAAAAAAAAAAAAAACTCACAGTGTGGTGTCGTGCCACAGCAAGATGCATCTGTACGTAAGTCTCTGACTATGCTAATGAGTAACTGGGAA
+
CCCCDFFFFFFFGGGGGGGGGGHHHHHHHHHHGHHHHHGGGGGHHHHHHHHHHHHHHHGGGGGHHHGGGGGGEGGGGHHHHHHHGGGGGHHGHHHHHHHHGGGGHHHHHHHGHHHGHHHHHHHHHHHHGFHHGHGGGFFHGHFGHHHHGGGHGHGHHHHHHGHHHGGGG-A--<<.0::00000009<.90.....00...////0000<000<0<.:0..0<000000000000:00<0<000:00/..0
@M03495:530:000000000-LYBTV:1:1105:16850:14482 1:N:0:GATCCGGG+ACCTGCTT
GTCAGCATGTGAGCTTTGGTCCAGCCTGAGTCCTGGTTTATCAACGGCAAAATATAGATCGGAAGAGCACACGTCTGAACTCCAGTCACGATCCGGGATCTCGTATGCCGTCTTCTGCTTGAAAAAAAAAAATCCTATTTATTATTAGTCTATTAAAGCAATGTGTACTTGTTCTACCATCAAACATGTAAATCAATGCACAATTACGATGGAAAACAGAAACCCAAATTGAACTCAATAACCTGTAGATG
+
BBB?3FFFFDD5FFFGGGGEGGGHGGHFEFDGHHHFGHHHGF5EGGGCGGFHHHHFHFFFFGDFDHFFFHCGGC?FFHHFHHHEFFGHHG?FFAA/EG11@FFFEF34FE/<0?G4EHHFHH3GHF@C@CG/01<1<11=11<11<111111=>D00D0<G00000=DG<G<D000;00;/0000.0;0;0CG0000;/0;090090.;.9./9:CF./////....9///////9;///;//9.//////
@M03495:530:000000000-LYBTV:1:1105:3226:14497 1:N:0:GATCCGGG+ACCTGCTT
GTCAGCATGTGAGCTTTGGAGTGAAATCTCTTGTCTTAAGGAATAAAGGAAAAAGATTCCGTCGGAGGCTCGGTGCTCTACAGGTTCAACCTTTGTACTCTATTATTGCCTCACATTCCATCTCTTGTGAAAATATATTTGATTGGCTTTTCTGCAGGTTGTTTGCCAGGACTTTCCAAGACCTCCACTAGAAAACACAATAAACTTTTTGGAAGCTGGACAACTATCTTCATTTTTCAGAAACAGTGAAC
+
CCCCCFFFFFFFGGGGGGGGGGHHHHHHHHHHHHHHHHHHHGHHHHHHGHHHHHGGGHHHHHHGGGGFGHHGGEGGHHHHHHHHHHHHHHHGGHHHHHHHHHHHHGHHHHHHHHHHHHHHHHHHHHHHHHHHHHHHHHHHHHHHHHHHHHGHHGHHGHHHGFHHHHHHHGFHHHHHHHHGHHHHHHHHHHHFFFGHHFHGHE<DGHHHHHGGHFFGHHFGHHHHHEHFHFGGFGFG;FGFFCFGGGBFBFB
@M03495:530:000000000-LYBTV:1:1105:26370:14516 1:N:0:GATCCGGG+ACCTGCTT
GTCAGCATGTGAGCTTTGGAGACTGGTTTATCAACGGCAAAATATAGATCGGAAGAGCACACGTCTGAACTCCAGTCACGATCCGGGATCTCGTATGCCGTCTTCTGCTTGAAAAAAAAAAAAAAACAGAATAACATCTCCTAGTATGACGAGCATCATTAGGACCATAACTCATGAGCTGCCCTGCACTAGCTCTGTAGTTGGTATCCTTAGTCGCGTCACTCCTGTACTCCCACGACACATTTGGTTGC
+
BABCCFFFFFFFGGGGGGGGGGGHHHHHHHHHHHHGGGGGHEGGHHHHHHHGGGGHHHHHHHGHHHGHHHHHHHHHHHHGGHHGHGGGFFHFGFGGHHHGFGHGHHHHHHHFHHHHGCG<BC//<-..//00000<00000=00000000..---000<000;00..00000000;000000..0:./0000/0;;::000000.000000;000.----9.00/0000:0009/.9--:-/00000.9..
@M03495:530:000000000-LYBTV:1:1105:23845:14516 1:N:0:GATCCGGG+ACCTGCTT
GTCAGCATGTGAGCTTTGGACTCCTGACTGGTTTATCAACGGCAAAATATAGATCGGAAGAGCACACGTCTGAACTCCAGTCACGATCCGGGATCTCGTATGCCGTCTTCTGCTTGAAAAAAAAAAAATAGATGTACAGAGAGTCGTACACAGACTACTTCTAAATATGTGTACTTCCAGTGTAAATGTCATATCTGTATAGCGATGTATGAAGTACGCATTGACGTATCCTCACCACTAGATCACTCGTA
+
CCCCCFFFFFFFGGGGGGGGGGHHHHHHHHHHHHHHHHHHGEEGGHHHHHHHHHHHGGGGHHGHHHHGHHHGHHHHHHHHHHHHGGGHGHEEE1FHHHGGHHGHGGGHGFHGHHHGHHHHGGGGDGA>011<1111>11100>11-<...00.<.<0/000000;000000000000000:000;000;00;0000000;000--...;000000009..:.:00.:.0.0000..0.0:00000/:0.;9
@M03495:530:000000000-LYBTV:1:1105:17583:14530 1:N:0:GATCCGGG+ACCTGCTT
GTCAGCATGTGAGCTTTGGAATTAGTAAATTCGTTGACGACAGAAGGAGCAAGATAACGACCACAGGGAGGGTGGTTTATCAACGGCAAAATATAGATCGGAAGAGCACACGTCTGAACTCCAGTCACGATCCGGGATCTCGTATGCCGTCTTCTGCTTGAAAAAAAAAAAAAAACACATAAGCGTAGATTTAATTGACATCTCAGTCCGCGACATCAGATACTGAAAGTCCTACGACCAGCTCGCCTTAG
+
CCCCCFFFFFFFGGGGGGGGGGHHHHHHHHHHGGHHHHGGGGGHHHHHHHHHHHHHHHGGGGGHHHHGFGGGEGGGGHHHHHHHGGGGGHHFGHHHHHHHGGGGHHHHHHHGHHHGHHHHHHGHHHHHGGFHGHGGCECGGHGGHHHHGEGHGFFDHHHH.GGFHGGG-BA9---....0;000-;.;.0000000:0:0090000000.-----.000000:0:0900000;09...--..00.--9.00
@M03495:530:000000000-LYBTV:1:1105:8785:14537 1:N:0:GATCCGGG+ACCTGCTT
GTCAGCATGTGAGCTTTGGAGTGAAATCTCTTGTCTTAAGGAATAAAGGAAAAAGATTCCGTCGGAGGCTCGGTGCTCTACAGGTTCAACCTTTGTACTCTATTATTGCCTCACATTCCATCTCTTGTGAAAATATATTTGATTGGCTTTTCTGCAGGTTGTTTGCCAGGACTTTCCAAGACCTCCACTAGAAAACACAATAAACTTTTTGGAAGCTGGACAACTATCTTCATTTTTCAGAAACAGTGAAC
+
BABCCFFFFFFFGGGGGGGGGGHGHHHHHHHHHHHHHHHHHFHHHHHHHHHHHHGGHHHIHHHGGGGGGHHGGGGGHHHHHHHHHHHHHHFFHHHHHHHHHHHHHHHHHHHHHHHHHHHHHHHHHHHHHHHHHHHHHHHHHHHHFGHHHHHHHHHHHHHHHGHHHHHHHHHHHHHHHHHHHHHHHHGGHHHEGHHHACGGHH<DFHHHHHGGFFHEFGHEHGHHHHHHHGGGGGFGGGGFBFFGGGFFCF9
@M03495:530:000000000-LYBTV:1:1105:13883:14546 1:N:0:GATACGGG+ACCTGCTT
GTCAGCATGTGAGCTTTGGAATTAGTAAATTCGTTGACGACAGAAGGAGCAAGATAACGACCACAGGGAGGGTGGTTATCAACGGCAAAATATAGATCGGAAGAGCACACGTCTGAACTCCAGTCACGATACGGGATCTCGTATGCCGTCTTCTGCTTGAAAAAAAAAAAAAACTAATGAGAGAACGACCATATGTGTATTAGACTAAGGACAGGTACAATGAGATAGAACATATCGCTAGTCGAGTAGGG
+
BBBBBFFFFFFFGGGGGGGGGGHHHHHHHHHHGHHHGHGGGEEHHHHHHHHHHHHHHHGGGGGHHHHGGGGGEFGGGHHHHHHGGGGGHHHGHHHHHHHGGGGHHHHHHHGGHHGHHHHHHHHHHHHGGFGGGGGGGAHHHFGHHHHGGGHGHHHHHHHFHHHHGFGGB?9:-.00:90////://;.---//:///9///////:/:///....///9/////;//////::///....;//..-/.//.
@M03495:530:000000000-LYBTV:1:1105:19621:14550 1:N:0:GATCCGGG+ACCTGCTT
GTCAGCATGTGAGCTTTGGAATTAGTAAATTCGTTGACGACAGAAGGAGCAAGATAACGACCACAGGGAGGGTGGTTTATCAACGGCAAAATATAGATCGGAAGAGCACACGTCTGAACTCCAGTCACGATCCGGGATCTCGTATGCCGTCTTCTGCTTGAAAAAAAAAAAAAAAAAAACCCGAATCGAAACAAATGAGAACGCTGTCGAATGTATAAAACCAGATCGAACAAGTGTGATAAGCAAATATA
+
DDDDDFFFFFFFGGGGGGGGGGHHHHHHHHHHGHHHHHGGGGGHHHHHHHHHHHHHHHGGGGGHHHHGGGGGEGGGGHHHHHHHGGGGGHHGHHHHHHHHGGGGHHHHHHHGHHHGHHHHHHGHHHHHGGHHGHGGG?/GHHFGHHHHGFGHGHHHHHHHFHHHHGGFG?-<-<-----...---..../.-/<.0000000...9.0...0000000000..9.00../.-</00<00000000/00000
@M03495:530:000000000-LYBTV:1:1105:3188:14552 1:N:0:GATCCGGG+ACCTGCTT
GTCAGCATGTGAGCTTTGGAGTGAAATCTCTTGTCTTAAGGAATAAAGGAAAAAGATTCCGTCGGAGGCTCGGTGCTCTACAGGTTCAACCTTTGTACTCTATTATTGCCTCACATTCCATCTCTTGTGAAAATATATTTGATTGGCTTTTCTGCAGGTTGTTTGCCAGGACTTTCCAAGACCTCCACTAGAAAACACAATAAACTTTTTGGAAGCTGGACAACTATCTTCATTTTTCAGAAACAGTGAAC
+
BABBBFFFFFFBGGFGGGFGGGHHGHHHHHHHHHHHHHGHHDCGHHHHGHHHGGGGHHHHHGHGGGG0EHHGGEEGHHHHHGHGHHHHHHEFGHHDFHGHHHHHHHHHHGHHHHHHBHHFHHHHHHGHHFHHHFGHHHGHHHHHHGHHHGHHHEHHHHGHHGHHHHHHEEHHGHHHDFGFHHHHHHHHHHHBGGGGGGEGFH<DDGDGHHGGHHGHHHHEHFGHHHHHHFGFFGFFBBFF9;FGFF;BF00
@M03495:530:000000000-LYBTV:1:1105:7349:14552 1:N:0:GATCCGGG+ACCTGCTT
GTCAGCATGTGAGCTTTGGAATTAGTAAATTCGTTGACGACAGAAGGAGCAAGATAACGACTGGTTTATCAACGGCAAAATATAGATCGGAAGAGCACACGTCTGAACTCCAGTCACGATCCGGGATCTCGTATGCCGTCTTCTGCTTGAAAAAAAAAAAGATAAGAAGAAGCTAATATAACATCAACCACACATCTATCGTTGCGTTAAGAAGCATGTTTGAGATTACTGGAGTATAGCTATCAGAGATG
+
CACCCFFFFFFFGGGGGGGGGGHHHHHHFHHHGHHHHHGGGEGHHHHHHHHHHGHHHHGGGGGHGHHHHHHHHGGGGGHHHHHHHHHHHGGGGHHHHHHGGHHHGHHHHHHHHHHHHGGHHGHGGGDAHHHGGHHHHGCFHGHHHGHHHFGHHFGGGF;-.;00000:/;//900090000900000/......00;000././.-....;00/90B0000/0.:;000000/90/:0000:0/0000/00
@M03495:530:000000000-LYBTV:1:1105:22680:14560 1:N:0:GATCCGGG+ACCTGCTT
GTCAGCATGTGAGCTTTGGAGTGAAATCTCTTGTCTTAAGGAATAAAGGAAAAAGATTCCGTCGGAGGCTCGGTGCTCTACAGGTTCAACCTTTGTACTCTATTATTGCCTCACATTCCATCTCTTGTGAAAATATATTTGATTGGCTTTTCTGCAGGTTGTTTGCCAGGACTTTCCAAGACCTCCACTAGAAAACACAATAAACTTTTTGGAAGCTGGACAACTATCTTCATTTTTCAGAAACAGTGAAC
+
CCCCDFFFFFFFGGGGGGGGGGHHHHHHHHHHHHHHHHHHHGHHHHHHHHHHHHGGHHIIHHHGGGGGGHHGGFGGHHHHHHHGHHHHHHHGHHHHHHHHHHHHHHHHHHHHHHHHHHHGHHHHHHHHHHHHHHHHHHHHHHHHHFHHHHHHHGHHHFHHHGHHHHHHGEHFHHHHHHHFHHHHHFHHHHGFGFHHHAEEHHGBGHHHHHGGGHBGGHHHHHHGHHHHHHGFGFGGGGGFGBFGFGFFGG0
@M03495:530:000000000-LYBTV:1:1105:10471:14581 1:N:0:GATCCGGG+ACCTGCTT
GTCAGCATGTGAGCTTTGGAGTGAAATCTCTTGTCTTAAGGAATAAAGGAAAAAGATTCCGTCGGAGGCTCGGTGCTCTACAGGTTCAACCTTTGTACTCTATTATTGCCTCACATTCCATCTCTTGTGAAAATATATTTGATTGGCTTTTCTGCAGGTTGTTTGCCAGGACTTTCCAAGACCTCCACTAGAAAACACAATAAACTTTTTGGAAGCTGGACAACTATCTTCATTTTTCAGAAACAGTGAAC
+
CCCCCFFFFFFFGGGGGGGGGGHHHHHHHHHHHHHHHHHHHHHHHHHHHHHHHHGGHIHIHHHGGGGGGHHGGEEGHHHHHHHHHHHHHHGFGHHHHHHHHHHHGHHHHHHHHHHHHHHHGHHHHHHHHHHHGGHHHHHHHHHHHHHHHHHHHHHHGHHGHGHHGGHHHHHHHHHHHHHHHHHFHHHHHHGHHHHHGGEFHHHBHHHHHHG?GGHHHHGHHHHHHHGHHGFGFFFGGGGGFFFGGGFFFGB
@M03495:530:000000000-LYBTV:1:1105:11634:14609 1:N:0:GATCCGGG+ACCTGCTT
GTCAGCATGTGAGCTTTGGAATTAGTAAATTCGTTGACGACAGAAGGAGCAAGATAACGACCACAGGGAGGGTGGTTTATCAACGGCAAAATATAGATCGGAAGAGACACGTCTGAACTCCAGTCACGATCCGGGATCTCGTATGCCGTCTTCTGCTTGAAAAAAAAAAAAACACAAACAATATGGACAGAGTACGTGCGGTTCATTCAGAGACAACTAACGAACTTAGCGTAGCCTGCACACGAACGTAT
+
CCCCDFFFFFFFGGGGGGGGGGHHHHHHHHHHGHHHHHGGGFGHHHHHHHHHHHHHHHGGGGGHHHHGGGGGFGGGGHHHHHHHGGGGGHGFGHHHHHHHGGGGHHHHHHGHHHGHHHHHHHHHHHHGGHHGHGGGGFHHHGGHHHHGGGHGHHHHHHHHHHHGGFGE<<<-.9..9....011111<:.//:11.//.--.-.0111:110/://90000..<<.1010-..-.01.:/01.--.--<.1
@M03495:530:000000000-LYBTV:1:1105:2413:14633 1:N:0:GATCCGGG+ACCTGCTT
GTCAGCATGTGAGCTTTGGAATTAGTAAATTCGTTGACGACAGAAGGAGCAAGATAACGACCACAGGGAGGGTGGTTTATCAACGGCAAAATATAGATCGGAAGAGCACACGTCTGAACTCCAGTCACGATCCGGGATCTCGTATGCCGTCTTCTGCTTGAAAAAAAAAAATACAAAAGAAAGTAGATGACTGACAAAGTAAGTATACCAATACGCATATAACTGACAACATGCACTCAGAGACAAGATGG
+
CCCCCFFFFFFFGGGGGGGGGGHHHHHHHHHGGHHHHHGGGGEHHHHGGHHHHHHHHHGGGGGHGGGGGGGGECFGGHHHHHHHGGGGGGHGHHHHHHHHGFGGHHHHHGHCHHHGHHHHFHHHHHHHGGEHGHGGGD/FGHFFHHHBDGGHGHFFHHHHHHDHHGGCAC:.00;00./.://9;FF00000/9/////;////;/////;/B/..:..////////9/..//;/////://////.////
@M03495:530:000000000-LYBTV:1:1105:25318:14645 1:N:0:GATCCGGG+ACCTGCTT
GTCAGCATGTGAGCTTTGGAGACTGGTTTATCAACGGCAAAATATAGATCGGAAGAGCACACGTCTGAACTCCAGTCACGATCCGGGATCACGTATGCCGTCTTCTGCTTGAAAAAAAAAAAAGTTGCCCCGACTCCCCCTGGAGATCTCGGTCGTTTCCGGCACCACCTTTTAAAAGGAGGGTCCACCTGTTCCACACTGCCTCCTGTGGCCACCTGGTTTGGAGCGACACTTGCGATGAAGGAGCACTT
+
B>ABBFFFFBFFFGFGGGGAGCFGHEDGHFHHGFFEGEEGA23BFEFGFGHGEFGCGHHHHHCHHHGHHHHHFFGHHFGGGHGGHGE/?F1B>GGGBHFE/EGEDG4EGHHHGHEF?DG/////?1?1?1<--->.<<EA-.</.//:00...:--../0.---9...;.0009000;./9.-./;//.9////////.//99/9.;/;/.../..././/...//.-9---////9-.;////..;.9//
@M03495:530:000000000-LYBTV:1:1105:21271:14646 1:N:0:GATCCGGG+ACCTGCTT
GTCAGCATGTGAGCTTTGGTCCAGCCTGAGTCCTCTGGTTTATCAACGGCAAAATATAGATCGGAAGAGCACACGTCTGAACTCCAGTCACGATCCGGGATCTCGTATGCCGTCTTCTGCTTGAAAAAAAAAAAAATCTACTGTGGGCTCAACACTACACTGTTCGCGCCAAGCAATCAATAGTGACGCACGTGAGGTAATTTCTACCACCTCAATCGTGTGCTTTCCCGTACTACGTCTGTTCATCACAA
+
CACCCFFFFFFFGGGGGGGGGGHHHGHHHHHHHHHHHHFGHHHHHHHGGGGGHHHHHHHHHHHGGGGHHHHHHHGHHHGHHHHHHHHHHHHEEHHGHGGGEFHHHGGHGHHGGGHGHHHGHHHGFHHHGDFD//>-0111<=0=0/../.00/0.0//0/00<00.-:--.:../:0000;000000.:;--..:.9:00000000::00..90000.....0000000..-..00.../.009;000009
@M03495:530:000000000-LYBTV:1:1105:14810:14647 1:N:0:GATCCGGG+ACCTGCTT
GTCAGCATGTGAGCTTTGGAATTAGTAAATTCGTTGACGACAGAAGGAGCAAGATAACGACCACAGGGAGGCTGGTTTATCAACGGCAAAATATAGATCGGAAGAGCACACGTCTGAACTCCAGTCACGATCCGGGATCTCGTATGCCGTCTTCTGCTTGAAAAAAAAAAAAACACTGAAGAGCGCCGAGCGATCGTTCATCTCACTCCCCAAGATCGTAGTATCACACGATCATCTCAAGCCACACTACG
+
CCCCCFFFFFFFGGGGGGGGGGHHHHHHHHHHGHHHHHGGGEGHHHHHHHHHHHHHHHGGGGGHHHHGFGGGHHGHHHHHHHHHGGGGGHGFFGHHHGHHGGGGGHHHHHHGHHHGHHHHHHHHHHHHGDHHGHGGGDFHDHFEGHHHGFCHGGFFHHHHHHGHHGGC@:---..;000900:/---------.:-:.;////;///:/.:/.:;:/;/.../://///--...;//;////./9.;///.
@M03495:530:000000000-LYBTV:1:1105:11897:14651 1:N:0:GATCCGGG+ACCTGCTT
GTCAGCATGTGAGCTTTGGTCCAGCCTGAGTTCTGGTTTATCAACGGCAAAATATAGATCGGAAGAGCACACGTCTGAACTCCAGTCACGATCCGGGATCTCGTATGCCGTCTTCTGCTTGAAAAAAAAAAAAAACACGAGAAACACATGAGGGTTCCACACGTGTACACACTGAAACAGAAGTGACATGTACACCATGGAAGTCCAATCACAGGATGTACAACTCAACGCACTCCTATCCCAGTTATAAC
+
CCCCCFFFFFFFGGGGGGGGGGHHHGHHFGH5GHHHHHHHHHGHHGGGFGHHHHHHHHHHHGGGGHHHHHHHGGHHGGHHHHHHHHHHHG>FHGHGGEE1GHHGGHHHHGFGHGHHHHHHHHHHHHGGGDG/<>-....--.<0/C..0000/....0000.-9.//0000./009009/;000:;000000000/.00/00/000090/0000..:00000000000/.--:-//:000/0000:0090:
@M03495:530:000000000-LYBTV:1:1105:28291:14662 1:N:0:GATCCGGG+ACCTGCTT
GTCAGCATGTGAGCTTTGGAGTGAAATCTCTTGTCTTAAGGAATAAAGGAAAAAGATTCCGTCGGAGGCTCGGTGCTCTACAGGTTCAACCTTTGTACTCTATTATTGCCTCACATTCCATCTCTTGTGAAAATATATTTGATTGGCTTTTCTGCAGGTTGTTTGCCAGGACTTTCCAAGACCTCCACTAGAAAACACAATACACTTTTTGGAAGCTGGACAACTATCTTCATTTTTCAGAAACAGTGAAC
+
AABBBFFFFDDF5FGGFGGFGGGFHGHHHHHHHGHHGHGHBA3BEFFFFHGGGHGFHHHHHFFGGGGCFHHGG1EEGFHGHHHHHHFGHHHFGHHDDHHHHHHHHHGFFEHHHCGHHHHHHHHHHHHGHGEDGGHHHFFHHGHHGGHHHHBHHFGHGHHGGBAGGFHFHHAGHHGH?11?FFHHGEFHHBHFGDFHGGHEFG/<0DGFHB@CBFB.CHHHFHHGHGHGHFGEBBCB;FFBF99;BF00;;0
@M03495:530:000000000-LYBTV:1:1105:16505:14666 1:N:0:GATCCGGG+ACCTGCTT
GTCAGCATGTGAGCTTTGGAATTGTAAATTCGTTGACGACAGAAGGAGCAAGATAACGACCACAGGGAGGGTGGTTTATCAACGGCAAAATATAGATCGGAATAGCACACGTCTGAACTCCAGTCACGATCCGGGATCTCGTATGCCGTCTTCTGCTTGAAAAAAAAAAAAAATAAACAGACACTACTATTCACACGTGTGAGCAGAACAGTTAATCCAGCACCGGCTGGAACGGCGACACACACTCAAGC
+
BAABCFFFFFFFGGGGGGGGGGHHHHHHHHHGHHHHHGGGGFFGHHHHHHHHHHHHHGGGGGHHHHGFGGGBBEEFHHHHHHHGGGGGHHHGHHGHHHHGGG/FHHHHHHGHHHGHHHHHHHHHHHHGGHHGHGGCDAHHHGGHGHHGGGHFGHGHHHHGEFDFDGCD-----.00090:9A/:;/;/////;///;9././/://///////;////////9.9----.;//..------/9..9/9///
@M03495:530:000000000-LYBTV:1:1105:21301:14724 1:N:0:GATTCGGG+ACCTGCTT
GTCAGCATGTGAGCTTTGGAGGGCGAGGGTGGTTTATCAACGGCAAAATATAGATCGGAAGAGCACACGTCTGAACTCCAGTCACGATTCGGGATCTCGTATGCCGTCTTCTGCTTGAAAAAAAAAAAAAGATATAAGATAGGATAGAAGGAGGGTGGTGTTGTGGAACAACACGTGATGAATCTGTATGTGGCTGGAGGGTGATAGCTGTAGACTTGAAGTCTAGACTCACACATCGGTCACATGAAGTG
+
BBCDDFFFFFFFGGGGGGGGGGGGGGGGGFGGEGHHHHHHHGFGGGHHHHHHHHHHHGGGGHHHHHHHGHHHGGHHHHHHGHHHHGGHHHGHGGFCHHHGGHHHHGGGHGHHHHHHHHHHHHGGGGGC-<.<0;0:000;00/000000;:...-..:.:.../..0009/.;...../00:00:090:0990...;...-9..0000:000000:0;0000000000000090.:0.....0000000;0
@M03495:530:000000000-LYBTV:1:1105:22951:14725 1:N:0:GATCCGGG+ACCTGCTT
GTCAGCATGTGAGCTTTGGAGTGAAATCTCTTGTCTTAAGGAATAAAGGAAAAAGATTCCGTCGGAGGCTCGGTGCTCTACAGGTTCAACCTTTGTACTCTATTATTGCCTCACATTCCATCTCTTGTGAAAATATATTTGATTGGCTTTTCTGCAGGTTGTTTGCCAGGACTTTCCAAGACCTCCACTAGAAAACACAATAAACTTTTTGGAAGCTGGACAACTATCTTCATTTTTCAGAAACAGTGAAC
+
BABBCFFFFFFFGGGGGGGGGGHHHHHHHHHHHHHHHHHHHGHGHHHHHHHHHHGGHHHIHIHGGGGGGHHGGGGGHHHHHHHHHHHHHHHGHHHHHHHHHHHHHHHHHHHHHHHHHHHHHHHHHHHHHHHHHHHHHHHHHHHHHHGHHHHHHHHHGHHHHGHHHHGHHHHHHHHHHHHFHHHHHHHHHHGGGHHHHCGEFGDGHHHHHHGGFGCGHHHHHFHHHHHHHHGGFFGGGGGFGFFGFFFGBF0
@M03495:530:000000000-LYBTV:1:1105:4114:14729 1:N:0:GATCCGGG+ACCTGCTT
GTCAGCATGTGAGCTTTGGACCAGCCTGAGTCCCTGGTTTATCAACGGCAAAATATAGATCGGAAGAGCACACGTCTGAACTCCAGTCACGATCCGGGATCTCGTATGCCGTCTTCTGCTTGAAAAAAAAAAAAAAAATATGACAGGAGCATAATATAGTAATGCGAGACGTACCCACATAGTTGGCACTTTCAAGGTCATTACACACCGACAAAACGGAATAGATAATGTCTGTCCGCACGACAGATCGC
+
BBCCCFFFFFFFGGGGGGGGGGHHHGHHFHFGFGHHHHHHHHGHHHGGGGGHHHHHHHHHHHGGGGHHHHHHHGHHHGHHHHHHHHHHHH?FHHGHGGGFGHHHGGHHHHGGGHGHHHHHGFGG3G?CC/@@/-<<<<.0000000....:0;0000=0;000;0..-;.....;90..0000000;00/00000:00000000:00.:-----/:.:..9.00;000000:00000.:---.-9-/00.9
@M03495:530:000000000-LYBTV:1:1105:6082:14734 1:N:0:GATCCGGG+ACCTGCTT
GTCAGCATGTGAGCTTTGGTCCAGCCTGAGTCCTGGTTTATCAACGGCAAAATATAGATCGGAAGAGCACACGTCTGAACTCCAGTCACGATCCGGGATCTCGTATGCCGTCTTCTGCTTGAAAAAAAAAAAAAGACAAGAGTCCGCCAGACTGCAAGGGAGTGGCTGGAGCGGATCACAAATAACAACACACACAGAGGAAGCACATGGTACACAGACTCCGCACAGGGCATGTTTACCACTGACACAGA
+
AAABBFFFFFFFDGGGGGGCGGHHGGHHGHFGGFHHHHFHGFAGGGGGGGGHHHHFHFFHHGEFEGHHHHHFGFGHGFHGHHHHHHHHH?1BGEHEGEE1FGGFFHGHFGGGHGHHHHHHHB?GFCCCD///--.<00/</<=0<.-.<-..:0/00::.....9...:../----:./00.;/////9.......9/;.;..9F.BB/./;////9;.//9..---.....9.///9////9/////.9/
@M03495:530:000000000-LYBTV:1:1105:3320:14735 1:N:0:GATCCGGG+ACCTGCTT
GTCAGCATGTGAGCTTTGGAATTAGTAAATTCGATAACGACCACAGGGAGGGTGGTTTATCAACGGCAAAATATAGATCGGAAGAGCACACTCTGAACTCCAGTCACGATCCGGGATCTCGTATGCCGTCTTCTGCTTGAAAAAAAAAAAAAATGATCATTATGAAACATAACATACAATTAAATATAATATGAGTATCAAGCTGAGTTTAATAGTCGACAGATCAAGCAGGAAAGCGTCCAACGTAGTAA
+
CCCDCFFFFFFFGGGGGGGGGGHHHHHHHHHHGHHHGHGGGEEHHHHGGGGGEFFFGHHHHHHHGGGGGHHHHHHHHHHHGGGGHHHHHHGFHHHHHHHHHHHHHHHGGHHGHGGGGAHHHGGHGHHGDGHGHHGHHHHFHHHHGGDC<@;--.0000;0000;0000::C0000000000;00000:00;0;;000000000000.00;00;00;0..-.-/00:000//..//.:...-.::.....00
@M03495:530:000000000-LYBTV:1:1105:12551:14740 1:N:0:GATCCGGG+ACCTGCTT
GTCAGCATGTGAGCTTTGGAGTGAAATCTCTTGTCTTAAGGAATAAAGGAAAAAGATTCCGTCGGAGGCTCGGTGCTCTACAGGTTCAACCTTTGTACTCTATTATTGCCTCACATTCCATCTCTTGTGAAAATATATTTGATTGGCTTTTCTGCAGGTTGTTTGCCAGGACTTTCCAAGACCTCCACTAGAAAACACAATAAACTTTTTGGAAGCTGGACAACTATCTTCATTTTTCAGAAACAGTGAAC
+
BBBBBFFFFFFFGGGGGGGGGGHHGHHHHHHHHHGHHHHHGGGHGHHHHHHHHGGGHHHHHGHGGGGGGHHGGEEGHHHHHHHHHHHHHHHGHHHHHHHHHHHHHHFHHHHHHHHHHHHHHHHHHHHDGHHGGHGHHHHGHHFHGFHFGHBHGHEFHHHHHGHHHHHHGHGHHHHHGHHHHFHHHHGHHHHBGHHHHACEHHHHHHFHGHCACCHHHHFHHFHEGHHHHHGGGGFFBFFFF0BFFGC;0;0
@M03495:530:000000000-LYBTV:1:1105:15572:14749 1:N:0:GATCCGGG+ACCTGCTT
GTCAGCATGTGAGCTTTGGAGTGAAATCTCTTGTCTTAAGGAATAAAGGAAAAAGATTCCGTCGGAGGCTCGGTGCTCTACAGGTTCAACCTTTGTACTCTATTATTGCCTCACATTCCATCTCTTGTGAAAATATATTTGATTGGCTTTTCTGCAGGTTGTTTGCCAGGACTTTCCAAGACCTCCACTAGAAAACACAATAAACTTTTTGGAAGCTGGACAACTATCTTCATTTTTCAGAAACAGTGAAC
+
BBBBBFFFFFFFGGGGGGGGGGHHHHHHHHHHGHHHHHHHHHHHHHHHHHHHHHGGHHHHHGHGGGGGGHHGGEGGHHHHHHHHHHHHHHGGGHHHHHGHHHHHHHHHHHHHHHHGHHHHHHHHHHHGHHGHHGHHHHHHHHHHHGHHHHHHHHGHGHFGHGHHHHHHGHHHHHHHGHHHHHHHHHHHHHHDGHFHHCC<GHDGHGHHHHGCHHFAGHGHHHHHHHHHGHGFFGFFFGGBFBFGGGFFBF0
@M03495:530:000000000-LYBTV:1:1105:11522:14757 1:N:0:GATCCGGG+ACCTGCTT
GTCAGCATGTGAGCTTTGGAGTGAAATCTCTTGTCTTAAGGAATAAAGGAAAAAGATTCCGTCGGAGGCTCGGTGCTCTACAGGTTCAACCTTTGTACTCTATTATTGCCTCACATTCCATCTCTTGTGAAAATATATTTGATTGGCTTTTCTGCAGGTTGTTTGCCAGGACTTTCCAAGACCTCCACTAGAAAACACAATAAACTTTTTGGAAGCTGGACAACTATCTTCATTTTTCAGAAACAGTGAAC
+
BAACCFFFFFFFGGGGGGGGGGHHHHHHHHHHHHHHHHHHHGGGHHHHHHHHHHGGHIHHHHHGGGGGGHHGGEGGHGHHHHHHHHHHHHHGHHHHHHHHHHHHHHHHHHHHHHHHHHHHHHHHHHHHHHHHHHHHHHHHHEHHHHHHHHHHHHHHGHHHHGHHHHFHFHHHHHHHGHHHGHHHHHGGGHHGHBGHGCGFHGDDGFHHHHFEFGHHHHHGFFHHHHHHHHGFFGFGGGGGGFGGGGCB0FB
@M03495:530:000000000-LYBTV:1:1105:27289:14774 1:N:0:GATCCGGG+ACCTGCTT
GTCAGCATGTGAGCTTTGGAATTGTAAATTCGTTGACGACAGAAGGAGCAAGATAACGACCTGGTTTATCAACGGCAAAATATAGATCGTAAGAGCACACGTCTGAACTCCAGTCACGATCCGGGATCTCGTATGCCGTCTTCTGCTTGAAAAAAAAAAATAAATGTTTAACGCATAGCTCTCCATACATACCTGTGCCTTTGATTGACTCTGCAGCTCATTACTGGCGCTCCTTTCATCTCCTCTTATAT
+
CCCCCFFFFFFFGGGGGGGGGGHHHHHHHHHGHHHHHGFGGGHHHHHHHHHGHHHHHGGGGGHHHHHHHHHHHGGGGGHHHHHHGHHHHGHHFHHHHHHHGHHHGHHGHHHHHHHGHGGHHGHGGGFGHHGGGHHHHGDCCFFGHHHHHFHGHGGGGGC-.0000000;000.--..00090;9000/0000/00000000:090;00000000000/;0000000;.-.-..90000;00000/0;0000
@M03495:530:000000000-LYBTV:1:1105:22971:14774 1:N:0:GATCCGGG+ACCTGCTT
GTCAGCATGTGAGCTTTGGAGTGAAATCTCTTGTCTTAAGGAATAAAGGAAAAAGATTCCGTCGGAGGCTCGGTGCTCTACAGGTTCAACCTTTGTACTCTATTATTGCCTCACATTCCATCTCTTGTGAAAATATATTTGATTGGCTTTTCTGCAGGTTGTTTGCCAGGACTTTCCAAGACCTCCACTAGAAAACACAATAAACTTTTTGGAAGCTGGACAACTATCTTCATTTTTCAGAAACAGTGAAC
+
AABBBFFFFFFFGGGGGGGGGGHHHHHHHHHHHHHHHHGHHHCGHHHHHHHHHHGGHHGHHHHGGGGGGHHGGEEGHHHHHHHHHHHGHHHGHHHHHHHHHHHHHHHGHGHHHHHHHHHHHHHHHHHHHHHHHHHHHHHHHHHHHHHHHHHHHHFHFHHHHGHHHGFHHHHHHHHGGHFHHGHHHGFFGHEGFGHHHGGGHHDFHHFGDGCGCHEGFHFHHGHGFHHHHHGGF;FGGGGFFFBFFGFGGF0
@M03495:530:000000000-LYBTV:1:1105:14028:14809 1:N:0:GATCCGGG+ACCTGCTT
GTCAGCATGTGAGCTTTGGTCCAGCCTGAGTCCTGGTTTATCAACGGCAAAATATAGATCGGAAGAGCACACGTCTGAACTCCAGTCACGATCCGGGATCTCGTATGCCGTCTTCTGCTTGAAAAAAAAAAAAAAATGAACAAGCAGACCTGTTAGGAATTACTGACGATATAAAGTATAATGTGCTTTGATAATTATGTAAGGTTCTTGATTGACAGTATATCTCTCAAACTTAGATAAGCACTAGTACG
+
DCDDDFFFFFFFGGGGGGGGGGHHHGHHHHHHHHHHHHHHHHHHHGGGGGHHHHHHHHHHHGGGGHHHHHHHGHHHGHHHHHHHHHHHHGEGHGHGGFE1GHHGGHHHHGGGHGHHHHHHHGGHHHGGGCC@-><-.0000<</.://..</0000/00000<0000....-000000<00000000<<00:0000:0:0C00000000000<000:0<00:000000<000<0000000000/000000.
@M03495:530:000000000-LYBTV:1:1105:22382:14826 1:N:0:GATCCGGG+ACCTGCTT
GTCAGCATGTGAGCTTTGGAGGGCAAGAAGTGGTACATTGCTATGGCAGCTAGAGCCAACAATTACCTTAAATTCCAAAACAACATACTCCTCCTTTGGAATTAGTAAATTCGTTGACGACAGAAGGAGCAAGATAACGACCACAGGGAGGGTGGTTTATCAACGGCAAAATATAGATCGGAAGAGCACACGTCTGAACTCCAGTCACGATCCGGGAACTCGGATGCCGTCTTCTGCTTGAAAAAAAAAAA
+
DCCDDFFFFFFFGGGGGGGGGGGGGGGHHHGHHHHHHHHHHHHHHHHHGGHHHHHHHHHGGHHHHHHHHHHHHHHHHHHHHHHHHHHHHHFGHHHHHHHHHHHHGGHHHHHHGHHHHHGFGGGHHHHHHGHHHHHHHHGGGGGHHHHGFGGG?FGEEGHHHFHBEGC@EHHHHHHB=DGHGGGDFHFFHHHC.<CE:<FGGG00CFGGGA9<EFDC9-.0B<.<DDFFF.-:AFBFFFBB.:BF<--<<-<
@M03495:530:000000000-LYBTV:1:1105:7938:14837 1:N:0:GATCCGGG+ACCTGCTT
GTCAGCATGTGAGCTTTGGTTTATCAACGGCAAAATATAGATCGGAAGAGCACACGTCTGAACTCCAGTCACGATCCGGGATCTCGTATGCCGTCTTCTGCTTGAAAAAAAAAAAAAAAAAGAAAAAACACAACAACAAAAATAAAGACGACAGTGTAAGGAGCATCACAATGAGCCAACATGATGGTACACCAGCTCATCCACAGAAAAGATAATAGTAGATTACAATCATACTAGTGCGTGGAGACACA
+
BBCCCFFFFFFFGGGGGGGGGGHHHHHHGGGGGHHHHHHHHHHHGGGGHHHHGHHGHHHGHHHHHHHHHHHHGGHHGHGGGGGHHHGGHHGHGGGHGHHHHHHHEHHHHGGGGG/><<---.../<.-.....;....:....;0009/.----;000000:...:00000:0;00///../000:000000/...000000000.000;/.00000;000000:00;0000000B0:00-..-..0.///
@M03495:530:000000000-LYBTV:1:1105:8661:14841 1:N:0:GATCCGGG+ACCTGCTT
GTCAGCATGTGAGCTTTGGAATTAGTAAATTCGTTGACGACAGAAGGAGCAAGATAACGACCACAGGGAGGCTGGTTTATCAACGGCAAAATATAGATCGGAAGAGCACACGTCTGAACTCCAGTCACGATCCGGGATCTCGTATGCCGTCTTCTGCTTGAAAAAAAAAAAAACAAAATACAAAAAGACAAAAAGACAACTGTCTAAGAAGTAAAAGTTAAGGATACATAAAGGTGAAATAGACTACTCAT
+
CCCCEFFFFFFFGGGGGGGGGGHHHHHHHHHHGHHHHHGGGGGHHHHHHHHHHHHHHHGGGGGHHHHGGGGGHHGHHHHHHHHHGGGGGHHFHHHHHHHHGGGGHHHHHHHGHHHGHHHHHHHHHHHHGEHHGHGGGA/GGHGGHHHHGECHFHHFHHHHHHHHHGGGG@-<-.9<..000:00..9.////<...///.0/:<111101/1:1111<1:11000<01111110001011101010/1011
@M03495:530:000000000-LYBTV:1:1105:13062:14850 1:N:0:GATCCGGG+ACCTGCTT
GTCAGCATGTGAGCTTTGGAATTAGTAAATTCGTTGACGACAGAAGGAGCAAGATAACGACCACAGGGAGGGTGGTTTATCAACGGCAAAATATAGATCGGAAGAGCACACGTCTGAACTCCAGTCACGATCCGGGATCTCGTATGCCGTCTTCTGCTTGAAAAAAAAAAAAAAATAATCACAGAAACTATTAGACTGAGTCAGCGTCAAAGAAGCACTACTCAGCCGTAGCATCACATGTAACATAAGTA
+
DCDEDFFFFFFFGGGGGGGGGGHHHHHHHHHHGHHHHHGGGGGHHHHHGHHHHHHHHHGGGGGHHHHGGGGGEGGGGHHHHHHHGGGGGHBBFHHHHHHHGGGGHHHHHHGGHHHGHHHHHHHHHHHHGGHHGHGGGGEHHHGGHHHHGGGHGHHHHHHGHFHHHGGGGG--<9-.01111001000/<1<11110<B0011110.....11/./00/00/1:100/<..<.1100001:1<1111111<1
@M03495:530:000000000-LYBTV:1:1105:3431:14858 1:N:0:GATCCGGG+ACCTGCTT
GTCAGCATGTGAGCTTTGGAGTGAAATCTCTTGTCTTAAGGAATAAAGGAAAAAGATTCCGTCGGAGGCTCGGTGCTCTACAGGTTCAACCTTTGTACTCTATTATTGCCTCACATTCCATCTCTTGTGAAAATATATTTGATTGGCTTTTCTGCAGGTTGTTTGCCAGGACTTTCCAAGACCTCCACTAGAAAACACAATAAACTTTTTGGAAGCTGGACAACTATCTTCATTTTTCAGAAACAGTGAAC
+
BABBBFFFFFFFGGGGGGGGGGHHHHHHHHHGHHHHHHHHHGHHHHHHHGHGHHGGHGHHHFHGGGGGGHHGGEFGHHHGHHHHFGHHHHHFGFFGHHHFHHHFFHHHHHHHGHHHHHHHHFHGHHHGHHHHHHHFHHFFHHHFHHEHGHHGHHHHHHHHHGHHHGHHHGHGHGGGFGHHEFGGHAGHHGHDD1GFFCEEHH0DHHHHHHGFFGFCHH/CFGFHHFHHHBFBFFFGGFFC0;/CFF0CCF9
@M03495:530:000000000-LYBTV:1:1105:27633:14867 1:N:0:GATCCGGG+ACCTGCTT
GTCAGCATGTGAGCTTTGGAGTGAAATCTCTTGTCTTAAGGAATAAAGGAAAAAGATTCCGTCGGAGGCTCGGTGCTCTACAGGTTCAACCTTTGTACTCTATTATTGCCTCACATTCCATCTCTTGTGAAAATATATTTGATTGGCTTTTCTGCAGGTTGTTTGCCAGGACTTTCCAAGACCTCCACTAGAAAACACAATAAACTTTTTGGAAGCTGGACAACTATCTTCATTTTTCAGAAACAGTGAAC
+
BAACBFFFFFFFGGGGGGGGGGHHHHHHHGHHHHHHHHHHHFHFHHHHHHHHHHGGHHHIHHHGGGGGGHHGGEEGHHHGHHHHHHHHHHHHHHHHHHHHHHHHHHHHHHHHHHHHHHGHHHHHHHHHHHHHFHHGHHHHHHHHHHGHGGHHHHHHHGHHHGHGHHHHGGHHHHHHHHHHHHHHHHGHHHGGGHHHGCHGHH0DHHHHHHGGGGGGGHHFHHHHHHHHHCFGFFGGGGGBF09BBFBB0;:
@M03495:530:000000000-LYBTV:1:1105:6656:14885 1:N:0:GATCCGGG+ACCTGCTT
GTCAGCATGTGAGCTTTGGTTTATCAACGGCAAATATAGATCGGAAGAGCACACGTCTGAACTCCAGTCACGATCCGGGATCTCGTATGCCGTCTTCTGCTTGAAAAAAAAAAAAAAAAACTCACTCAGTCATTCTCATCACATTAGATACCTGACACATATGTGTAATACGAATAAACATGAAGACTATCAATAGACGATCATATATATGTCTCGACATGATGTCACAACGAAGTGGGATTATATACTGT
+
BABCCFFFFFFFGGGGGGGGGGHHHHHHGGGGGHHHHHHGHHGFGGGHHHHHHHGHHHGHHHHHHHHHHHHGGHHGHGGGGEHHHGGHHHHEEGHGHHHHHHGHHHHHGCGCC>//><->.000000<00<0<D00000000CC00;0;00000//00/00000000000:.9:..0000000;;0/0000;:000;0.-...00000:0:0000/0-..0000000000.-....00.90/0;0000:00
@M03495:530:000000000-LYBTV:1:1105:18703:14894 1:N:0:GATCCGGG+ACCTGCTT
GTCAGCATGTGAGCTTTGGAATTAGTAAATTCGTTGACGACAGAAGGAGCAAGATAACGACCACAGGGAGGGTGGTTTATCAACGGCAAAATATAGATCGGAAGAGCACACGTCTGAACTCCAGTCACGATCCGGGATCTCGTATGCCGTCTTCTGCTTGAAAAAAAAAAAAACAGAAATAGATGACAATATCCGGACTATAACATAGTCATGTAGTTACCCTGAGATGAATGTGGAGATGAGAGGACATT
+
DDDDDFFFFFFFGGGGGGGGGGHHHHHHHHHHGHHHGHGGGGGHHHHHHHHHHHHHHHGGGGGHHHHGFGGGGGGGGHHHHHHHGGGGGHHFGHHHHHHHGGGGHHHHHHHGHHHGHHHHHHHHHHHHGFHHGHGGGEGHHHGGHHHHGEGHGHHHHHHHHHHHHGGGGB<--.<//<00000<0000000000.-.--/000:000:0000000000<00/0//:0<000<000<0.0/:00009:./00
@M03495:530:000000000-LYBTV:1:1105:24096:14917 1:N:0:GATCCGGG+ACCTGCTT
GTCAGCATGTGAGCTTTGGGGAGGGTGGTTTATCAACGGCAAAATATAGATCGGAAGAGCACACGTCTGAACTCCAGTCACGATCCGGGATCTCGTATGCCGTCTTCTGCTTGAAAAAAAAAAATAACCTGTCTATGTGTTCAGAAACAGTTGTTCACTTTGTTGTCATACACCTCACAAGTTGTGTATTGAGACTTGTTATGACTATATATTTGCTCTTCCTCAGAGCTCGAGGAGCATGACAGGTGTGT
+
BABCBFFFFFFFGGGGGGGGGGGGGGGGEFHHHHHHGGGGGA1GGHHHHHHHHGGGGFHHHHHHGHHHGHHHHFHHHHHHHGGFHGHGGF/?GGFFFHFHHGFGHGFFFFHHEACFHHGGG<>-0>F<<<01>1000<00/<00000///0000.000:;0:;/./;000;00//.;.00.000=.;00;00:90000900000;0000;;900000;0000000000/0;.-.--.9.0:0000.:0:..
@M03495:530:000000000-LYBTV:1:1105:11046:14926 1:N:0:GATCCGGG+ACCTGCTT
GTCAGCATGTGAGCTTTGGAGTGAAATCTCTTGTCTTAAGGAATAAAGGAAAAAGATTCCGTCGGAGGCTCGGTGCTCTACAGGTTCAACCTTTGTACTCTATTATTGCCTCACATTCCATCTCTTGTGAAAATATATTTGATTGGCTTTTCTGCAGGTTGTTTGCCAGGACTTTCCAAGACCTCCACTAGAAAACACAATAAACTTTTTGGAAGCTGGACAACTATCTTCATTTTTCAGAAACAGTGAAC
+
BBBCDFFFFFFFGGGGGGGGGGHHHHHHHHHHHHHHHHHHHGGHHHHHHHHHHHGGHIIHHHHGGGGGGHHGGFGGGHHHHHHHHHHHHHFBGHHHHHHHHHHHGHHHHHHHHHHHHHHGHHHHHHHHHHHHHHHHHHHHHEHHHHHHHHHHHHHHHHHHHFHHHHHHHHHHHHHHHHHHGHHHHHHHHGHFHHHHGHHEGHDHHGHHHHGGFGHFHHHHHGHGHHHHHHFFFGGGGGGFFFBFGF:BFG0
@M03495:530:000000000-LYBTV:1:1105:27629:14941 1:N:0:GATCCGGG+ACCTGCTT
GTCAGCATGTGAGCTTTGGAGTGAAATCTCTTGTCTTAAGGAATAAAGGAAAAAGATTCCGTCGGAGGCTCGGTGCTCTACAGGTTCAACTTTTGTACTCTATTATTGCCTCACATTCCATCTCTTGTGAAAATATATTTGATTGGCTTTTCTGCAGGTTGTTTGCCAGGACTTTCCAAGACCTCCACTAGAAAACACAATAAACTTTTTGGAAGCTGGACAACTATCTTCATTTTTCAGAAACAGTGAAC
+
>>AA>FFFFFBF1GGGG11B1G1BGGFFFFFGHDGCH33ABG0AEBGH1GFBFGG/AGHHHHHA/A/EEECEG/EEBGEGHFHFBGE1GH2BEH1>2FGEDGGHEHFGH1FBFGCB2EGEDHF1GFH1E2FD1FDGGHBGDGGHDEBBAGGFH>BDGA<GB<FGCBFDHA/<?FG<1<1?0<0FFGGHG0F1=GHHF<..<D00<DHFD0<:/;C.GH:.CB.CCFHBGBFB99BFGGF0B0/99:0;CF0
@M03495:530:000000000-LYBTV:1:1105:11835:14945 1:N:0:GATCCGGG+ACCTGCTT
GTCAGCATGTGAGCTTTGGAGTGAAATCTCTTGTCTTAAGGAATAAAGGAAAAAGATTCCGTCGGAGGCTCGGTGCTCTACAGGTTCAACCTTTGTACTCTATTATTGCCTCACATTCCATCTCTTGTGAAAATATATTTGATTGGCTTTTCTGCAGGTTGTTTGCCAGGACTTTCCAAGACCTCCACTAGAAAACACAATAAACTTTTTGGAAGCTGGACAACTATCTTCATTTTTCAGAAACAGTGAAC
+
CCCDDFFFFFFFGGGGGGGGGGHHHHHHHHHHHHHHHHHHHGFGHHHHHHHHHHGGHHIIHHHGGGGGGHHGGGGGHHHHGHHHHHHHHHGGHHHHHHHHHHHHHHHGHHHHHHHHHHHGHHHHHHHHHHHHHHHHHHHHHGHHHGHHHHHHHHGHFHFHHEHHHGHHHFHHHHHHGFFGEFHGHGHHHEFDGFHHGGEEFFDDGHHHHHGEGCCEGHGFHGHEFHFGHGFFFFCFGGGFFFCGFFFC;C:
@M03495:530:000000000-LYBTV:1:1105:3935:14949 1:N:0:GATCCGGG+ACCTGCTT
GTCAGCATGTGAGCTTTGGAATTAGCTGGTTTATCAACGGCAAAATATAGATCGGACGAGCACACGTCTGAACTCCAGTCACGATCCGGGATCTCGTATGCCGTCTTCTGCTTGCAAAAAAAACTGGCAACGTACGGATTGTTCAGTAACTTGACTCATGATTTCTTACCTATCAGTGGTGGAACAGCATCGGACTCAGTAAGTAATCCACGCTCTTTTAAACTGTCAACAAGAGAAACTCTACCATGCAC
+
A>1AA1FFD1@@F1AABAF1FBGDA0A10FDEG3A33A0E00AB011DF2221AAE/AE///BFA>FF0FE2111@B12BBDE/B>EFG/E/F12E//GB>1/?/0<22>11>1/FGH0/////1<0/??//<?F-.>A.F1==G><0<G0D<G00=<00000<D0=;;CHGF00000/;...:;GH./BB...9ABBF000;09;00;F/.;.-;///;/9/9/;/B//B9--999/;/:/9/9;/////
@M03495:530:000000000-LYBTV:1:1105:12881:14959 1:N:0:GATCCGGG+ACCTGCTT
GTCAGCATGTGAGCTTTGGACTCCTGACTGGTTTATCAACGGCAAAATATAGATCGGAAGAGCACACGTCTGAACTCCAGTCACGATCCGGGATCTCGTATGCCGTCTTCTGCTTGAAAAAAAAAAAAATAGATGGTACATAAAAGACGTACTAGCAACTAAACACCAGACCAACACTGAAAGACACTAGTATACTGTGTATACGACTCGACAGTGTTGTCGTGTACGACTGAACAGACAACATAGGCTAA
+
CCDEEFFFFFFFGGGGGGGGGGHHHHHHHHHHHHHHHHHHGEGGGHHHHHHHHHHHGGGGHHHHHHHGHHHGHHHHHHHHHHHHGGHHGHEGEFFHHHGGHHHHGGGHGHHHHHHHHHHHHGGGC?<<-0<1111111111111=1./..<..11/01./<0001..<..../....000001:///0/0111111111<1111...9...-.901<1./1.<../:9....0001//.//../:10<000
@M03495:530:000000000-LYBTV:1:1105:13106:14980 1:N:0:GATCCGGG+ACCTGCTT
GTCAGCATGTGAGCTTTGGAATTAGTAAATTCGTTGACGACAGAAGGAGCAAGATAACGACCACAGGGAGGGTGGTTTATCAACGGCAAAATATAGATCGGAAGAGCACACGTCTGAACTCCAGTCACGATCCGGGATCTCGTATGCCGTCTTCTGCTTGAAAAAAAAAAAAAAACCAACACTACAAAAGAAACAGCTATACAGATGAGAAGGTAGAACAATATATGATGGAGCAGACAGTATAGCACCGT
+
CCCDDFFFFFFFGGGGGGGGGGHHHHHHHHHHGHHHHHGGGGGHHHHHHHHHHHHHHHGGGGGHHHHGGGGGEGGGGHHHHHHHGGGGGHHFGHHHHHHHGGGGHHHHHHHGHHHGHHHHHHHHHHHHGGHHGHGGGGFHHHGGHHHHGGGHGHHGHHHHHHHHHGGG?F<<-9-.....9.0<<000./..////.:1111:11<1<011/.<10110//0:11111:10//:.//.//01<11<10.-:
@M03495:530:000000000-LYBTV:1:1105:25803:14983 1:N:0:GATCCGGA+ACCTGCTT
GTCAGCATGTGAGCTTTGGACTCCTGACTGGTTTATCAACGGCAAAATATAGATCGGAAGAGCACACGTCTGAACTCCAGTCACGATCCGGATCTCGTATGCCGTCTTCTGCTTGAAAAAAAAAAAAACTACTAATGTCGTTAATTCAACTACTCGGGTATCAACAGTTAATGAGCCTATCCAATTCTTCACAATCTTGACCACCTAGCACACATCTAACATTGATGTGTTTGACTTCCACTTCCGTGTCA
+
BBCCCFFFFFFFGGGGGGGGGGHHHHHHHHHHHHHHHHHHGEEFGHHHHHHHHHHHGGGGHHHHHHHGHHHGHHHHHHHHHHHHGGFHGH?FF@GFGFGHHHHGEGHGFHHHHHHFHHHFGGG/</>/.11111111F1.>...00000000000..-.-:00:/0<000000000:<000/:0000:0000000<<000000...00<00/.<0:0000<000000000///000:0000000:.0.</0
@M03495:530:000000000-LYBTV:1:1105:12845:15005 1:N:0:GATCCGGG+ACCTGCTT
GTCAGCATGTGAGCTTTGGACCAGCCTGAGTCCCTGGTTTATCAACGGCAAAATATAGATCGGAAGAGCACACGTCTGAACTCCAGTCACGATCCGGGATCTCGTATGCCGTCTTCTGCTTGAAAAAAAAAAAATAAACGATAGAAGTCACGGCAAGAGCACACGCCAATGTACCCATGAGAGAGTGACTGATTGCGCACTACACCAGTGGTCAACTGAGTCTTCTGGAACGGAACGTCCCAGTAGGATCA
+
BABBBFFFFFFFFFGGGGGGGGHHHGHHHHHHHHHHHGHHHHHGGHGGGGGHHHHHHHHEHHGGGGFHHHHGHGHHHGHHHHHHHHHHHHGGHHGHGGEEFHHHGGHHHHGEGHGHHHHHHH?FGHFGGG@/<-0<11<<>...000=00=..-:;././;:/.--9.-//000900//000/:9/00900/0;00;@-9-9//./..;////9///9//////;//9///....-.....///:///;/.
@M03495:530:000000000-LYBTV:1:1105:5023:15034 1:N:0:GATCCGGG+ACCTGCTT
GTCAGCATGTGAGCTTTGGAGTGAAATCTCTTGTCTTAAGGAATAAAGGAAAAAGATTCCGTCGGAGGCTCGGTGCTCTACAGGTTCAACCTTTGTACTCTATTATTGCCTCACATTCCATCTCTTGTGAAAATATATTTGATTGGCTTTTCTGCAGGTTGTTTGCCAGGACTTTCCAAGACCTCCACTAGAAAACACAATAAACTTTTGGAAGGTGGACAACTATCTTCATTTTTCAGAAACAGTGAAAA
+
AAABABFFFFF@FCGGGGGFGFAGFGHGHFGHHHHHGH6AFFFFGHGHDGHGHHGGGGG5CGG?E?E?EFHEEEEGHHHHHHHFGHGFFHFEGFHFHEHHHGHHHFEGHHFFHEFFHHHEHHHHHHFHHEDB3BDFHHHGHFHHHHGHGFHHHHHHFHFHGGHHHHHFFEGGECDH?GFGHFHHHGHEGHFGDG<G.<CEGG0=<GFHG<</0/.:/;./0;.:C0<0C00;CCBF/000;C9/9C00009
@M03495:530:000000000-LYBTV:1:1105:14953:15051 1:N:0:GATCCGGG+ACCTGCTT
GTCAGCATGTGAGCTTTGGAGTGAAATCTCTTGTCTTAAGGAATAAAGGAAAAAGATTCCGTCGGAGGCTCGGTGCTCTACAGGTTCAACCTTTGTACTCTATTATTGCCTCACATTCCATCTCTTGTGAAAATATATTTGATTGGCTTTTCTGCAGGTTGTTTGCCAGGACTTTCCAAGACCTCCACTAGAAAACACAATAAACTTTTTGGAAGCTGGACAACTATCTTCATTTTTCAGAAACAGTGAAC
+
CCCCDFFFFFFFGGGGGGGGGGHHHHHHHHHHHHHHHHHHHHHHHHHHHHHHHHGGHHIIHHHGGGGGGHHGGEGGHHHHHHHHHHHHHHHGHHHHHHHHHHHHHHHHGHHHHHHHHHHHHHHHHHHHHHGHHHHHHHHHHHHHHHHHHHHHHHHHHHHHHGHHGHGGGHHHHHHHDGGHEHGBHHHHHHHFHGHHHCGEHH0DHHHHHHGGGHGEHHHHHGHHFFHHGHGGGGGGGGGFBCFGGGBFFFB
@M03495:530:000000000-LYBTV:1:1105:22938:15058 1:N:0:GATCCGGG+ACCTGCTT
GTCAGCATGTGAGCTTTGGAGTGAAATCTCTTGTCTTAAGGAATAAAGGAAAAAGATTCCGTCGGAGGCTCGGTGCTCTACAGGTTCAACCTTTGTACTCTATTATTGCCTCACATTCCATCTCTTGTGAAAATATATTTGATTGGCTTTTCTGCAGGTTGTTTGCCAGGACTTTCCAAGACCTCCACTAGAAAACACAATAAACTTTTTGGAAGCTGGACAACTATCTTCATTTTTCAGAAACAGTGAAC
+
CBCCCFFFFFFFGGGGGGGGGGHHHHHHHHHHHHHHHHHHHGHHHHHHHHGGHHGGHIHHHHHGGGGCGHHGGGGGHHHHHHHHHHHHHHAFGHHHHHGHHHHHHHHHGHHHHHHHHHHHHHHHHHHHHHHHHHHHHHHHHGHHFFHHHHHHHHHHGHHHHGHHHGHHGGHHGHHHGGHHHHFHHHGHHHHBGHHHHHHGHHGBGHHHHHGGGHB.CHBGGGFHHHHHHHGGFGGGGGGFBCBBBF;CFF0
@M03495:530:000000000-LYBTV:1:1105:7739:15076 1:N:0:GATCCGGG+ACCTGCTT
GTCAGCATGTGAGCTTTGGAGTGAAATCTCTTGTCTTAAGGAATAAAGGAAAAAGATTCCGTCGGAGGCTCGGTGCTCTACAGGTTCAACCTTTGTACTCTATTATTGCCTCACATTCCATCTCTTGTGAAAATATATTTGATTGGCTTTTCTGCAGGTTGTTTGCCAGGACTTTCCAAGACCTCCACTAGAAAACACAATAAACTTTTTGGAAGCTGGACAACTATCTTCATTTTTCAGAAACAGTGAAC
+
CCDDDFFFFFFFGGGGGGGGGGHHHHHHHHHHHHHHHHHHHHHGHHHHHHHHHHGGHHIIHHHGGGGGGHHGGGGGHHHHHHHHHHHHHHFFGHHHHHHHHHHHHHHHHHHHHHHHHHHHHHHHHHHHHHHHHHHGHHHHHHHHHGHHHHHHHHHGGHHHHFHHHHHHHGHHGHHHHHFHEHHGHHGHHHHFHHHGFGFEGHHHHGHHHHCEFGHHHHGHHHHGGFFGGHGGGGCFGGGFCCFGGGBC:F<
@M03495:530:000000000-LYBTV:1:1105:14921:15086 1:N:0:GATCCGGG+ACCTGCTT
GTCAGCATGTGAGCTTTGGAGTGAAATCTCTTGTCTTAAGGAATAAAGGAAAAAGATTCCGTCGGAGGCTCGGTGCTCTACAGGTTCAACCTTTGTACTCTATTATTGCCTCACATTCCATCTCTTGTGAAAATATATTTGATTGGCTTTTCTGCAGGTTGTTTGCCAGGACTTTCCAAGACCTCCACTAGAAAACACAATAAACTTTTTGGAAGCTGGACAACTATCTTCATTTTTCAGAAACAGTGAAC
+
AABBBFFFFFFFGGGGGGGGGGHGHHHHHHHHHHHHHHHHHGGGHHHHHHHHHHGEHHHHHHHGGGGGGEHFGEGGHHHHHHHHFGHHHHGFGGHGHHHHHHHHHHHHFHHHHHHHHHHHHGHHHHHGHHHHHHHHHHHHHFHHHHHHHHHHHHHHGHHHGGHHHHFHHGFEGHHHHHGHHHHGHHGHHHHGHGHHHHHGHHGHHHHHHHGCHHFEGHHHHHHGFHHGHHGGGGFFFGGFBFGGGG9;BF9
@M03495:530:000000000-LYBTV:1:1105:7654:15127 1:N:0:GATCCGGG+ACCTGCTT
GTCAGCATGTGAGCTTTGGAGTGAAATCTCTTGTCTTAAGGAATAAAGGAAAAAGATTCCGTCGGAGGCTCGGTGCTCTACAGGTTCAACCTTTGTACTCTATTATTGCCTCACATTCCATCTCTTGTGAAAATATATTTGATTGGCTTTTCTGCAGGTTGTTTGCCAGGACTTTCCAAGACCTCCACTAGAAAACACAATAAACTTTTTGGAAGCTGGACAACTATCTTCATTTTTCAGAAACAGTGAAC
+
AAABBFFFFDF5GBGCGDGFGGGHHFCFHFBFHHFGHHHHF3FAFHHHHFGHHGFFGHHHHFGEEGC?EGGGCEEGHHGHGFFH@FGHFF1B3FFFGGHHHGHDBGFHHHGHHHHHHHHHHGHHHHGGGHHFGGHFHHGHHHEDFEBBGHDGFHGGFHHHHGHHGHHHHHHHFHHHHHHHEHHGCFHHHHH<FHHHA<CEHHDFGHGGGFCCFH/CGHBHHHHHFHHCGHFFBF;CBFFF;;/CFF;CFF9
@M03495:530:000000000-LYBTV:1:1105:3899:15136 1:N:0:GATCCGGG+ACCTGCTT
GTCAGCATGTGAGCTTTGGAGTGAAATCTCTTGTCTTAAGGAATAAAGGAAAAAGATTCCGTCGGAGGCTCGGTGCTCTACAGGTTCAACCTTTGTACTCTATTATTGCCTCACATTCCATCTCTTGTGAAAATATATTTGATTGGCTTTTCTGCAGGTTGTTTGCCAGGACTTTCCAAGACCTCCACTAGAAAACACAATAAACTTTTTGGAAGCTGGACAACTATCTTCATTTTTCAGAAACAGTGAAC
+
BBCCCFFFFFFFGGGGGGGGGGHGHHHHHHHHHHHHHHHHHGHHHHHHHHHHHHGGHIHHHHHGGGGGGHHGGEGGHHHHHHHHHHHHHHFGHHHGHHGHHHHHHHHHHHHHHHHHHHHHHHHHGHHHHFHHHGGHHHHHHFHHHHHHHHHHHHHHFHHHHGHHHHGHHHHHHHHHGHHHHHHFHHGGHHGGFHHHFCGCG<<DGHHGHHGG0GHFHHHHHHHHHEHFGHGGFGFGGGGBFBFGGGBFCF0
@M03495:530:000000000-LYBTV:1:1105:22199:15155 1:N:0:GATCCGGG+ACCTGCTT
GTCAGCATGTGAGCTTTGGAGTGAAATCTCTTGTCTTAAGGAATAAAGGAAAAAGATTCCGTCGGAGGCTCGGTGCTCTACAGGTTCAACCTTTGTACTCTATTATTGCCTCACATTCCATCTCTTGTGAAAATATATTTGATTGGCTTTTCTGCAGGTTGTTTGCCAGGACTTTCCAAGACCTCCACTAGAAAACACAATAAACTTTTTGGAAGCTGGACAACTATCTTCATTTTTCAGAAACAGTGAAC
+
AAAAAFFFDFFFFGGGGGGGGGHHHHGGHHHFHGGFHFGGHGGGHHFHGHHHHHGGGHHHHHHGGFGGGHHGGEEGHHHHHHHHHHHHHHHGHGHHHHFHHHHHFGGHHHHHHHHHHHHFHHHHHHHGHGDFHGFGGHHHHHGHHHGHHGFFHHHHHHHHFCHHHGGHEAFEHHGFFHGHHHHGHGHHGHBDFGHHHGE<GFDGGHGGHHGGHHGEGHHHFFFFFFGGFFGFB9;BFFFFF;CBBB;C99;
@M03495:530:000000000-LYBTV:1:1105:14473:15205 1:N:0:GATCCGGG+ACCTGCTT
GTCAGCATGTGAGCTTTGGAGTGAAATCTCTTGTCTTAAGGAATAAAGGAAAAAGATTCCGTCGGAGGCTCGGTGCTCTACAGGTTCAACCTTTGTACTCTATTATTGCCTCACATTCCATCTCTTGTGAAAATATATTTGATTGGCTTTTCTGCAGGTTGTTTGCCAGGACTTTCCAAGACCTCCACTAGAAAACACAATAAACTTTTTGGAAGCTGGACAACTATCTTCATTTTTCAGAAACAGTGAAC
+
CCCDDFFFFFFFGGGGGGGGGGHHHHHHHHHHHHHHHHHHHHHHHHHHHHHHHHGGHHHHHIHGGGGGGHHGGFGGHHHHHHHHHHHHHHHGHHHHHHHHHHHHHHHHHHHHHHHHHHHHHHHHHHHHHHHHHGHHHHHHHHHHHHHHHHHHHHHHHHHHHGHHHHHHHHGHHHHHGHHHGHHHHHHHHHHHHHHHHFHGGH<GHHHHHHGGHHHHHHCHHEHHHHGHHHGGGGGGGGHGFGGGGFFFBF0
@M03495:530:000000000-LYBTV:1:1105:26537:15207 1:N:0:GATCCGGG+ACCTGCTT
GTCAGCATGTGAGCTTTGGAATTAGCTGGTTTATCAACGGCAAAATATAGATCGGAAGAGCACACGTCTGAACTCCAGTCACGATCCGGGCTCTCGTATGCCGTCTTCTGCTTGAAAAAAAAAAAACGCTAAGATCATAAATCTCTCTAGTCGCACACTGTCGCAGATAATCCAGCACTTCATCGACGTTCCTGTTTTGCTGTCTATCAATCAAACTGTTCTCTTACATATTATGTGGTCGACTTTCCTGA
+
BBBBBFFFFFFFGGGGGGGGGGHHHHHGHGHGHHGHHHGGGGAGHHHHHHHHHHGCFGHHHHHHHGGGHGHFHHHHHHHHHHGEGHGHGF//?FFEFFGHFFGDFGGGHEHHHHGHFHHGGFG/@A/<<..>11111<1===0=000000=0.----./000..-.-00000000//.:/000;//:--.//00009..//////////////:////;////:///9///;/;////./---..//////
@M03495:530:000000000-LYBTV:1:1105:9142:15220 1:N:0:GATCCGGG+ACCTGCTT
GTCAGCATGTGAGCTTTGGACTCCTGACTGGTTTATCAACGGCAAAATATAGATCGGAAGAGCACACGTCTGAACTCCAGTCACGATCCGGGATCTCGTATGCCGTCTTCTGCTTGAAAAAAAAAAAAAAAAAATACACAAGACAAGTGAATCGGTTGATGATAGGAAGTATAGCACTTGAGACACAATAGAGATCGAAAATCGAACACATGGAAGATATCAAGTGCAGTAGGCACAGATGGACTGCTACT
+
CCCDDFFFFFFFGGGGGGGGGGHHHHHHHHHGHHHHHHHHGGGGGHHHHHHHHHHHGGGGHHHHHHHGHHHGHHHHHHHHHHHHGGHHGHFGGEFHHHGGHHHHGGGHGHHHHHHHHHHHHGGGGG</<-<<--.:0000../<//.111111:..9-<111111/01.<111111000000.0///.01111:1<B./.-10../.-<.00/00/.<<1111011111111000<//01:0/00./1110
@M03495:530:000000000-LYBTV:1:1105:27105:15242 1:N:0:GATCCGGG+ACCTGCTT
GTCAGCATGTGAGCTTTGGTTTATCAACGGCAAAATATAGATCGGAAGAGCACACGTCTGAACTCCAGTCACGATCCGGGATCTCGTATGACGTCTTCTGCTTGAATAAAAAAAATGCAGCATGTCAACCCGCAACACCCGGGCTTTCTGAATCAGTTCATAGTACCAATCACTACCGCTGGGTCTGCCGCTGCGTCATCGTGTCCACAGCCTGCCTGTTGGTGATACACGCTGGCGACGGAGAAGACTAT
+
A1>AAFFFF@@FFG1CGFFG11B3AGEF?E0EEG01AGHHDH1///F/G0FHGGHE0/BC1FGHHHFGFEGHG/?GE0>EEFADBCFE002B>/?0/>FFFEGF0E22FHF1EEBGB11110B11>2@@0CCC/>/0?C/>@@--<<DG0=D<000=00=000==0CC0//0/00//----;.9///00----9-.-:.0/--9B9///--9----///;/-;-9//9F/---;--99------;////99
@M03495:530:000000000-LYBTV:1:1105:5328:15287 1:N:0:GATCCGGG+ACCTGCTT
GTCAGCATGTGAGCTTTGGTCCGCCTGGTTTATCAACGGCAAAATATAGATCGGAAGAGCACACGTCTGAACTCCAGTCACGATCCGGGATCTCGTATGCCGTCTTCTGCTTGAAAAAAAAAAAAAAAAAATAAAATTACTCCAAGGTCACTCATATAATCTAAATGTACACTGATACGACATTGTAACGGATACAGTGCTATAGCATTATGAGACTACTTCACATATAGTTCAGAACGAGAGCACTGTCG
+
BBBCCFFFFFFFGGGGGGGGGGGGGGHHGHHHHHHHHGGGGFHHHHHHHHHHHGGGGHHHHHHHGHHHGHHHHHHHHHHHHGGHHGHGGG?FGHHGGHHHHGFGHGHHHHHHHHHHHHGGG@CC<------.011110011100<0.010011/<111111:1:11111111100111...-.11:<11.-...011111:11:1:111111111000/111101101111111111<....-90.0/1:.
@M03495:530:000000000-LYBTV:1:1105:11593:15309 1:N:0:GATCCGGG+ACCTGCTT
GTCAGCATGTGAGCTTTGGAGTGAAATCTCTTGTCTTAAGGAATAAAGGAAAAAGATTCCGTCGGAGGCTCGGTGCTCTACAGGTTCAACCTTTGTACTCTATTATTGCCTCACATTCCATCTCTTGTGAAAATATATTTGATTGGCTTTTCTGCAGGTTGTTTGCCAGGACTTTCCAAGACCTCCACTAGAAAACACAATAAACTTTTTGGAAGCTGGACAACTATCTTCATTTTTCAGAAACAGTGAAC
+
CBCCDFFFFFFFGGGGGGGGGGHHHHHHHHHHHHHHHHHHHFGGHHHHHHHHHHGGHHHHHIHGGGGGGHHGGEGGHHHHHHHHHHHHHHAFHHHHHHHHHHHHHHHHHHHHHHHHHHHHHHHHHHHHHHHHHHHHHHHHHFHHHHHHHHFHHHHHHGFHFGHHHHHHGHHHHHHGHFGHGHHHHHHHHHG1GGHGHFGGFG<DGHHHHHGFGHFHHHHGHHHHGHHHGHFGFFGGFGGFFBFFFG<C1F<
@M03495:530:000000000-LYBTV:1:1105:24438:15321 1:N:0:GATCCGGG+ACCTGCTT
GTCAGCATGTGAGCTTTGGCACAGGGAGGGTGGTTTATCAACGGCAAAATATAGATCGGAAGAGCACACGTCTGAACTCCAGTCACGATCCGGGATCTCGTATGCCGTCTTCTGCTTGAAAAAAAAAAAAAAAACAGCCACCCCAACTGTCATGGACCTACGTGGCTCTCAAGTGAATAATTCCGCTGTACGGACTACTACAACAGATCCCTCCATACATCTGGTGCCTTTACCGTACACACTGCTCTATC
+
CBCCCFFFFFFFGGGGGGGGGGHHHGGGGGEFGEFHHHHHHH?FEGGHHHHHHHHHHHGGGGHHHHHHHGHHHFHHHHHHHHHHHHGGHH1FFGEEEGGH?EFGHHGGGHFHHGFGHHHFHHHGGG/-----<-;./.:./;.-.../9;9009000//0;../.-.0/00000900000:900/.:-.00..9:-9/0000009//:00/0/./00/0000;00/0;000000.....00./00000000
@M03495:530:000000000-LYBTV:1:1105:9191:15341 1:N:0:GATCCGGG+ACCTGCTT
GTCAGCATGTGAGCTTTGGAGTGAAATCTCTTGTCTTAAGGAATAAAGGAAAAAGATTCCGTCGGAGGCTCGGTGCTCTACAGGTTCAACCTTTGTACTCTATTATTGCCTCACATTCCATCTCTTGTGAAAATATATTTGATTGGCTTTTCTGCAGGTTGTTTGCCAGGACTTTCCAAGACCTCCACTAGAAAACACAATAAACTTTTTGGAAGCTGGACAACTATCTTCATTTTTCAGAAACAGTGAAC
+
BABCCFFFFFFFGGGGGGGGGGHHHHHHHHHHHHHHHHHHHHHHHHHHHHHHHHGGHIIIHHHGGGGGGHHGGFGGGHHHHHHHHHHHHHHHHHHHHHHHHHHHGHHHHHHHHHHHHHHHHHHHHHHHHHHHHHHHHHHHHHHHHGHHHHHHGHGHGHHHHGHHHHHHHHGHGHHGGHHHGHHHHHHHHHHDGHHHHHEGFH<GHHHHHHGE0CCGHHHHHHHHHHHHHHGGGGFFFGGGFF0FFGCFFF0
@M03495:530:000000000-LYBTV:1:1105:16662:15360 1:N:0:GATCCGGG+ACCTGCTT
GTCAGCATGTGAGCTTTGGATGGTTCTGGTTTATCAACGGCAAAATATAGATCGGAAGAGCACACGTCTGAACTCCAGTCACGATCCGGGATCTCGTATGCCGTCTTCTGCTTGAAAAAAAAAAAAAAAACAGAACTGAAGTCTATATAGAAGACATGTAAGTATAAAACAATGATTCGTACAAGTTTGCTGTAGAGGTACATCACTATACTGCACACATAGTTCTACTGTACACAGGTAGCTCGGTCAGT
+
BACCCFFFFFFFGGGGGGGGGGGHHHHHHHHHHHHHHHGGGEEHHHHHHHHHHHGFGGHHHHHHHGHHHGHHHHHHHHHHHHGGHHGHGGEFGHHHGGHHHHGGGHGHHHHHHHHHHHHGGGGFC/-<<-..//</00000:0:0000000000//0:000:00;00000..;:0000.//..0;000000090000/00000000:0000000000..;00;09000;000:009;.000000.-.../0
@M03495:530:000000000-LYBTV:1:1105:2945:15362 1:N:0:GATCCGGG+ACCTGCTT
GTCAGCATGTGAGCTTTGGAGTGAAATCTCTTGTCTTAAGGAATAAAGGAAAAAGATTCCGTCGGAGGCTCGGTGCTCTACAGGTTCAACCTTTGTACTCTATTATTGCCTCACATTCCATCTCTTGTGAAAATATATTTGATTGGCTTTTCTGCAGGTTGTTTGCCAGGACTTTCCAAGACCTCCACTAGAAAACACAATAAACTTTTTGGAAGCTGGACAACTATCTTCATTTTTCAGAAACAGTGAAC
+
BBBABFFFFDFFGBGGGGGGGGHGHHHHHHHHGHHHHHGHHHAFGHHHHEHHHHGGHHHGHHHEGEEEGHHGGEEGHHHHHHHHHHHHHFBBFHHHHHGHFHHHHHHGFHHHHHHHHHHGHHHHHHHHHHHHHHHHHHHHHBDHH0GGHHEHFFDFHHHHHGEHGFHHHEHFHHHHGHFFHFFHHHHFGGH1>GHHCGEGHH0=DFHHHGGGECCGHHFHHHHGHHHHGFFFFGFFFGGB00CF/B;;0C0
@M03495:530:000000000-LYBTV:1:1105:3227:15381 1:N:0:GATCCGGG+ACCTGCTT
GTCAGCATGTGAGCTTTGGAGTGAAATCTCTTGTCTTAAGGAATAAAGGAAAAAGATTCCGTCGGAGGCTCGGTGCTCTACAGGTTCAACCTTTGTACTCTATTATTGCCTCACATTCCATCTCTTGTGAAAATATATTTGATTGGCTTTTCTGCAGGTTGTTTGCCAGGACTTTCCAAGACCTCCACTAGAAAACACAATAAACTTTTTGGAAGCTGGACAACTATCTTCATTTTTCAGAAACAGTGAAC
+
BBBBBFFFF@DFFGGGFGEGGFHHHHHHHHHBFDGHHHGGHEBFGGGHGHHHHHGFHFFFGGHGGGG?EFHGG>EGFHHHGHGHHGHHHF1BGGHGHGHHHHHHHFHHHHHHHGHHHHHHGFFHGHHHFBFFGGHHHHGHHFFHHFFGHHHHHHHHFEHHHGHHHHHHGECHHHHHGHDHEGHHHHHFGHH1>1CGFCACGG0=<GGHHHGCHCGAGFF:GGCGHGHHFFFFBCCFGGFF0;:FFF;F0C9
@M03495:530:000000000-LYBTV:1:1105:10441:15391 1:N:0:GATCCGGG+ACCTGCTT
GTCAGCATGTGAGCTTTGGTCCAGCCTGAGTCCCTGGTTTATCAACGGCAAAATATAGATCGGAAGAGCACACGTCTGAACTCCAGTCACGATCCGGGATCTCGTATGCCGTCTTCTGCTTGAAAAAAAAAAAAAAAAAATAAAGCAGACGCTAATATGATAGAAAGATTCTGTGAGTACATGAGTTAAATCATGTATATGATACTCTAGTACTACTGTGTATTACTAGATAGATCCACAAAGACTGCTGT
+
BBCCCFFFFFFFGGGGGGGGGGHHHGHHHHHHHHHHHHHHHHHHHHGGGGGHHHHHHHHHHHGGGGHHHHHHHGHHHGHHHHHHHHHHHHFGHHGHGGGGEHHHGGHHHHGGGHGHHHHHHGHHHHHGGGGC><<-----.011110/<.--<..111111111110/0:1:1111111:111001:111<10111111111:11101111111111<11:1111<11101111110000..<//10:101
@M03495:530:000000000-LYBTV:1:1105:25447:15397 1:N:0:GATCCGGG+ACCTGCTT
GTCAGCATGTGAGCTTTGGAAATTCGTTGACGACAGAAGGAGCAAGATAACGACCACAGGGAGGGTGGTTTATCAACGGCAAAATATAGATCGGAAGAGCACACGTCTGAACTCCAGTCACGATCCGGGATCTCGTATGCCGTCTTCTGCTTGAAAAAAAAAAAAAAGAAAACAAATCTCATCAACGCATGCTATCTGCTATTCTTCTCAGTCATCACGTTGCATCGAGACACTGCGCCGCATGTATTGTC
+
DCDDDFFFFFFFGGGGGGGGGGHHHGHHHHHGGGGGHHHHHHHHHHHHHHHGGGGGHHHHGEFGGEFGGGHHHHHHHGGGGGHHHHHHGHGGHGGGGHHGHHHHGHHHGHHHHHHGHHHHHGGHHGHGGFEEHHHGGHHHHGGGHEHHHHHHH.<DGHGGGGFG-9-.../</..<101111110/<--..0:11/11<1<1111<1:0111101110<....<1:./.../<00<.-<---..111<111
@M03495:530:000000000-LYBTV:1:1105:20053:15402 1:N:0:GATCCGGG+ACCTGCTT
GTCAGCATGTGAGTTTGGTCCAGCCTGAGTCCTGGTTTATCAACGGCAAAATATAGATCGGAAGAGCACACGTCTGAACTCCAGTCACGATCCGGGATCTCGTATGCCGTCTTCTGCTTGAAAAAAAAAAAAAGATAAAACAATAGCAGTGCTGGGCGATGAGATGATAGACGATGAAGTGCCCGACCTAGAAGGTACAACTACAACATTTTATGAGGACGACTGCAGCACAGGTTGAGTGTGGACATAGA
+
CBCCCFFFFFFFGGGGGGGGGGHHGHHHHHHHHHHHHHHHHHHHGGGGGHHHHHHHHHHHGGGGHHHHHHHGHHHGHHHHHHHHHHHHGEGGGHGGGEEGHHGGHHHHGEFHGHHGHHHHCGHHHGGGGDC-<..<11000<.00000<000<<0..--;;000;000000;.9..0;0;000/.---.00000.:000:0000000./00000000/0;---.;/000..//.00//09000.000:000
@M03495:530:000000000-LYBTV:1:1105:14857:15419 1:N:0:GATCCGGG+ACCTGCTT
GTCAGCATGTGAGCTTTGGAATTAGTAAATTCGTTGACGACAGAAGGAGCAAGATAACGACCACAGGGAGGGTGGTTTATCAACGGCAAAATATAGATCGGAAGAGCACACGTCTGAACACCAGTCACGATCCGGGATCTCGTATGCCGTCTTCTGCTTGAAAAAAAAAAAACAAAAAACAAGAAAGGAGGAAGCTGAATGTATTATAGTACTGAAACAAGTACCAACTCAAGAGAACTATGAGATGGCAA
+
CCCDDFFFFFFFGGGGGGGGGGHHHHHHHHHHGHHHHHGGGGGHHHHHHHHHHHHHHHGGGGGHHHHGGGGGEGGGGHHHHHHHGGGGGHGFGHHHHHHHGGGGHHHHHHHGHHHGHHHHHGHHHHHHGGHHGHGGGGEHHHGGHHHHGGGHGHHHHHHGHHHHHGGGFGA-<<...9-.<.////<./9../..:0<011:11111111:1111000/</:11110./00000.<<:1011111100//0
@M03495:530:000000000-LYBTV:1:1105:29417:15430 1:N:0:GATCCGGG+ACCTGCTT
GTCAGCATGTGAGCTTTGGAGTGAAATCTCTTGTCTTAAGGAATAAAGGAAAAAGATTCCGTCGGAGGCTCGGTGCTCTACAGGTTCAACCTTTGTACTCTATTATTGCCTCACATTCCATCTCTTGTGAAAATATATTTGATTGGCTTTTCTGCAGGTTGTTTGCCAGGACTTTCCAAGACCTCCACTAGAAAACACAATAGACTTTTTGGAAGCTGGACAACTATCTTCATTTTTCAGAAACAGTGAAC
+
BABCCFFFFFFFGFGGGGGGGGHHHHHHHFHHG5EGHHFHG33BFGHHFHHHGHGAGHGHHHHGGGCAFHAE?BEEHGHEEGBBDFHHFHBFBFGFGGGHHHHGGHBHHHHFHGHHHHHBGDHHHDFFHFGGFHHFHHHFGDDHGA2FGFHHHHHFHH<FHEEFGHGHHHCFHFHHGHHGEFGHHFGCGFGB1<0F<<C.<<0<<0=DGHGFB0G:CGBCGF..::GFGFB0CF09;9;CFF//;FFFFF0
@M03495:530:000000000-LYBTV:1:1105:20827:15437 1:N:0:GATCCGGG+ACCTGCTT
GGCAGCATGTGAGCTTTGGAGGGCAAGAAGTGGTTGTGACGAGGGTGGTTTATCAACGGCAAAATATAGATCGGAAGAGCACACGTCTGGAATCCAGTCACGATCCGGGATCTCGTATGCCGTCTTCTGCTTGAAAAAAAAAAATCAGCCCTTCTGCATCTCACGTGACCCATTATCCATACAAGAGACATGCACAGTCACACAACACAGGATACATCAACATGTCATACATAGTCGTTGCATATATCCTA
+
>111AAFDF1@DF11FFBFB1EEG0BCGCGDBB1FCFEFHG///E/F?/FGCFF2FEGG/>EFGHDGHHF2F///E?0>FCFFHEGEGE0111>FFHF1E1?/GFEAE@</?<2<//<<2FB?@CAGH1111101?G0--CCC-./000/.://0000;00<00.....0/./00000000/990:.///0000009//////-:----9--//9///;/9//9////99//////-----/;/9;//9//
@M03495:530:000000000-LYBTV:1:1105:9135:15439 1:N:0:GATCCGGG+ACCTGCTT
GTCAGCATGTGAGCTTTGGAGGGCAAGAAGTGGTTGTGACTGGTTTATCAACGGCAAAATATAGATCGGAAGAGCACACGTCTGAACTCCAGTCACGATCCGGGATCTCGTATGCCGTCTTCTGCTTGAAAAAAAAAAACATTACTTGACTAATTTTTTCTATACAGGGATCCCTCGAGGATAATTCAAGTCAACTTCTCTTTGCCAAGATCCCACTACCTCCACTCAACCAAGTCATTCTGAGACCAGAT
+
BABBBFFFFFFFGGGGGGGGGGGGGGFGGGGGHFGGFGFHHG2BFGHHHHHHGGGGGHHHHHHHHHHHGGFGHHHHHHHGHHHGGHHHHGGGGHHHGEFHAE>EFECGHHGGGHHHEGGCFHHFHGHHFHHHFD/@DF-<<<00000<<000<000D0;/0:0:0;0/:././;0/@?.--/;00;0;90000;009000;0=000//.;/BF./../9.//...//;/.A.;:/9BF99///99BAB../
@M03495:530:000000000-LYBTV:1:1105:25559:15452 1:N:0:GATCCGGG+ACCTGCTT
GTCAGCATGTGAGCTTTGGAGTGAAATCTCTTGTCTTAAGGAATAAAGGAAAAAGATTCCGTCGGAGGCTCGGTGCTCTACAGGTTCAACCTTTGTACTCTATTATTGCCTCACATTCCATCTCTTGTGAAAATATATTTGATTGGCTTTTCTGCAGGTTGTTTGCCAGGACTTTCCAAGACCTCCACTAGAAAACACAATAAACTTTTTGGAAGCTGGACAACTATCTTCATTTTTCAGAAACAGTGAAC
+
BABBBFFFFFFFGGGFGGFCFGFHGHHHHHHHHHHHHHFGH3FGHHHGHHHHGHGGHHHHHGHGGGGFGHHGG>EGHHHHHGHHHHHHHHCBEHHHHHHHHHHHHHHHHGHHHHHHGHHHHHHHHHHHHHHHHHGHHHHHHHBGFHHHHHBGHBFGHHHHHGHHHHHHHHHFHHHH?FGHHHHFHHHGFHH1>F0G.<G.DD<=GBFGHHGCCCGCHHE.:G.CGHHFHHFBFG09BFGF9BFGFF;90C0
@M03495:530:000000000-LYBTV:1:1105:2167:15457 1:N:0:GATCCGGG+ACCTGCTT
GTCAGCATGTGAGCTTTGGTCCGCCTGAGTCCTGGTTTATCAACGGCAAAATATAGATCGGAAGAGCACACGTCTGAACTCCAGTCACGAACCGGGATCTCGTATGCCGTCTTCTGCTTGAAAAAAAAAAAACAAAAGCGATTGATTACCAAACTTGCATAAACCTGAACCTTCATGCGAAAACTCATATATGACAAATTACACACAATACGAACTCAAGCAAATCTCAAATCAATTTAAACAGACAGCAA
+
BBBBAFFFFFFFGGGFF4FAFBC?EEAFFFGFGHCGHHHHHHF3E2AEEFEFFHHHHHG1E1FAFGBGHHHCG1FAGFGFFGHFFHHHGE1>EG?E///3BB//F3GHCEE??2FGH1FCG1BFGCC@/<<-..<../<.<...:0000000..0;;:00C000//./:/./099;00..---/00000009000/9.//////9...///...-;/////./;/////;BF////////;9;./...9..
@M03495:530:000000000-LYBTV:1:1105:4942:15458 1:N:0:GATCCGGG+ACCTGCTT
GTCAGCATGTGAGCTTTGGAGTGAAATCTCTTGTCTTAAGGAATAAAGGAAAAAGATTCCGTCGGAGGCTCGGTGCTCTACAGGTTCAACCTTTGTACTCTATTATTGCCTCACATTCCATCTCTTGTGAAAATATATTTGATTGGCTTTTCTGCAGGTTGTTTGCCAGGACTTTCCAAGACCTCCACTAGAAAACACAATAAACTTTTTGGAAGCTGGACAACTATCTTCATTTTTCAGAAACAGTGAAC
+
BBBCCFFFFFFFGGGGGGGGGGHHHHHGHHHHHHHHHHHHHGEGGHHHHHHHHHGGHIIHHHHGGGGGGHHGGEEEHHHHHHHHHHHHHHFFHHHHHGGHHHHHHHHHHHHHHGHHHHHHHHHHHHHHHFHHHHHHHHHHGHHHHFHHHHHHHHHHHHHHHGHHHHHHHHHHHHHHHFHHGHHHHHHHHHEFFHHHGCCCGH<DGHHHHHGFHHHHHGCGFHHHFHHHHHGGGGCFGGGFBFGFGGBFCF:
@M03495:530:000000000-LYBTV:1:1105:23457:15465 1:N:0:GATCCGGG+ACCTGCTT
GTCAGCATGTGAGCTTTGGTTTATCAACGGCAAAATATAGATCGGAAGAGCACACGTCTGAACTCCAGTCACGATCCGGGATCTCGTATGCCGTCTTCTGCTTGAAAAAAAAAAATACAATCACGTGTGCAAATATAGTTGATTGTCTATTCTGATGGTTAAGTGCAACGGATCTCCACGACCACTACTAGAATAAATAATAGAATCTTTGAAAGCTGGGACACACACTTATCTATGCAGGAATCTATATC
+
CBCCCFFFFFFFGGGGGGGGGGGHHHHHGGGGGHHHFHHHHGFFGGGGHHHHHHHGHHHGHHHHHHHHHHHHGEGHGFFGE1FHHHEFHG4FEECGEHHGGHHHFFFHHECDGGBA2<2<1111<0?0/1?<111>11111111111<1111110=0000000<00==0--.:-00:0/;----;/:/;B90;0;00000900000009900090/0//...../.../////://;///..////;;///
@M03495:530:000000000-LYBTV:1:1105:29009:15487 1:N:0:GATCCGGG+ACCTGCTT
GTCAGCATGTGAGCTTTGGAGTGAAATCTCTTGTCTTAAGGAATAAAGGAAAAAGATTCCGTCGGAGGCTCGGTGCTCTACAGGTTCAACCTTTGTACTCTATTATTGCCTCACATTCCATCTCTTGTGAAAATATATTTGATTGGCTTTTCTGCAGGTTGTTTGCCAGGACTTTCCAAGACCTCCACTAGAAAACACAATAAACTTTTTGGAAGCTGGACAACTATCTTCATTTTTCAGAAACAGTGAAC
+
BBBBBFFFFFF5FGGGGFGGGGHGHGHHHGHHHHHHHHDGH3AFGHHHGHHGGHGFHHHHHFHGGGFGGGHGGAEEHGHFFHHHHHHHHE1FBGH4FHHHHHHHHHHHHHHHGHHHHHHHHHHHGHHHHFGHEHHHHHHHHHHHHHGHHEHFHGHGFH@GHEHHHHHGFHHHBGHHDD1GCGGHGFHGGHH1D1GF<CGGHGDGGHFHG0<@CC:CGHHGHGFHHFH:GGGFFF0C0FFGBB/FGG;;;F0
@M03495:530:000000000-LYBTV:1:1105:6076:15489 1:N:0:GATCCGGG+ACCTGCTT
GTCAGCATGTGAGCTTTGGAGTGAAATCTCTTGTCTTAAGGAATAAAGGAAAAAGATTCCGTCGGAGGCTCGGTGCTCTACAGGTTCAACCTTTGTACTCTATTATTGCCTCACATTCCATCTCTTGTGAAAATATATTTGATTGGCTTTTCTGCAGGTTGTTTGCCAGGACTTTCCAAGACCTCCACTAGAAAACACAATAAACTTTTTGGAAGCTGGACAACTATCTTCATTTTTCAGAAACAGTGAAC
+
A>AABFFFFFFFGGGGGGGGGFGGHHHHHHHHHHHHHHHHHHFGHHHHHHHHHGGGHHHHHHHGGGGGGHHGGEEEHHHHHHHHHHHHHHHFGHHHHHFHHHHHHHHHHHHHHHHHHHHHHHHHHHHGHHHHHHHHHHHHHGHHHEHFHHHHHHGGHGHHFAGHGGHHGHHHHHHHGDFGHFGGGGFHHFHHHHHGHCGEHHDGHHHHHEDGHHHHHHFHHHHHHHHGHCFFGG0C;BFFF9CFGG9;0;0
@M03495:530:000000000-LYBTV:1:1105:17920:15496 1:N:0:GATCCGGG+ACCTGCTT
GTCAGCATGTGAGCTTTGGTCCGCCTGAGTCCCTGGTTTATCAACGGCAAAATATAGATCGGAAGAGCACACGTCTGAACTCCAGTCACGATCCGGGATCTCGTATGCCGTCTTCTGCTTGAAAAAAAAAAAAAAAAAGTAATGCGAAGACTACTCGTACCGTGAGCTCAGACCGCACACGCGACAGATGTCTCGTAGTTTCCGGTTACAGCTAGACCACATCAACCGCGAGAAGCAGGACTATCTTCACC
+
CBCCDFFFFFFFGGGGGGGGGGGGGGHGHHHHHHHHHHHHHHHHHGGGGGHHHHHHHHHHHGGGGHHHHHHHGHHHGHHHHHHHHHHHHGFGHGHGGGGFHHHGGHHHHGGGHGGHHHHHHAFGHHGCD>A<---<-:.0<0<00..--./0</00..........<000/00.-----.-------/00:000/....0000.--..000000<000/..000</.------./<0/.<<//0000<0:0
@M03495:530:000000000-LYBTV:1:1105:22601:15516 1:N:0:GATCCGGG+ACCTGCTT
GTCAGCATGTGAGCTTTGGAATTAGTAAATTCGTTGACGACAGAAGGAGCAAGATAACGACCACAGGGAGGGTGGTTTATCAACGGCAAAATATAGATCGGAAGAGCACACGTCTGAACTCCAGTCACGATCCGGGATCTCGTATGCCGTCTTCTGCTTGAAAAAAAAAAAAGAAACAGCATGAATGTAAAGAGAAACCACTATAGACGCGTAAATTACAATCGCAACGATAGAGTAATATACTCTACACT
+
CCCCCFFFFFFFGGGGGGGGGGHHHHHHHHHHGHHHHHGGGGGHHHHHHHHHHHHHHHGGGGGHHHHGGGGGEGGGGHHHHHHHGGGGGHHGHHHHHHHHGGGGHHHHHHHGHHHGHHHHHHHHHHHHGGHHGHDGGFEHHHFGHHHHGEGHGHHHHHHHGHHHHGG@A-;-9../9//./;00000:00000//00/...0/00000.-9--..:0000000:...9-....00000:000000;900/9
@M03495:530:000000000-LYBTV:1:1105:27556:15522 1:N:0:GATCCGGG+ACCTGCTT
GTCAGCATGTGAGCTTTGGAGTGAAATCTCTTGTCTTAAGGAATAAAGGAAAAAGATTCCGTCGGAGGCTCGGTGCTCTACAGGTTCAACCTTTGTACTCTATTATTGCCTCACATTCCATCTCTTGTGAAAATATATTTGATTGGCTTTTCTGCAGGTTGTTTGCCAGGACTTTCCAAGACCTCCACTAGAAAACACAATAAACTTTTTGGAAGCTGGACAACTATCTTCATTTTTCAGACACAGTGAAC
+
BBBBBFFFFFFDGGGGGGGGGGHHHHHHHHHHHHHHHHHFH3AGEHGGHHHHHHGEHHHHHGHGGGGGGHHGGEGGHHHHHGHHHHHHHHHHHHHGHHHHHGHHHHHHGHHHHHGGFHHHGHHHHHHHH4FFHGFHHHHHHFHHHHHHHHHHHHHHHHHHHDHHBGGHHGHHHHHHHEFFHHGHEACGFFHD1>0G.<CCG<<0GGHHHHG-C0/CFC::CGHGHFHHHCFBFGFFGGGFF/;CFFC00C0
@M03495:530:000000000-LYBTV:1:1105:6957:15536 1:N:0:GATCCGGG+ACCTGCTT
GTCAGCATGTGAGCTTTGGTCCAGCCTGAGTCCTGGTTTATCAACGGCAAAATATAGATCGGAAGAGCACACGTCTGAACTCCAGTCACGATCCGGGATCTCGTATGCCGTCTTCTGCTTGAAAAAAAAAAAAAACGATAAACAAAGAAGACAATGCATGTACAGACGAGAAGGTCAATGATGCATGCGTTATACCAGATACAAGGTATCATGATGTCTGGCAGTCGACGCGTCATACAGTTATGGGTAGC
+
BBCCDFFFFFFFGGGGGGGGGGHHGGHHHHHHHHHHHHHHHHHHHGGGGGHHHHHHHHHHHGGGGHHHHHHHGHHHGHHHHHHHHHHHHGEFHGHGGFGAHHHGGHHHGGGGHGHHGHHHHHHHHHGGGFC?-<<.-<...000..//./<///0000000:0000.---../.<0000000000000<..9.00000.00::00.:00<0000000000/0:.:0..----9-.<<000:00<00.:<.0
@M03495:530:000000000-LYBTV:1:1105:2990:15561 1:N:0:GATCCGGG+ACCTGCTT
GTCAGCATGTGAGCTTTGGATGGTTCTGGTTTATCAACGGCAAAATATAGATCGGAAGAGCACACGTCTGAACTCCAGTCACGATCCGGGATCTCGTATGCCGTCTTCTGCTTGAAAAAAAAAAGAAGGCCAGGCACCGTAAAACGGCCGCGTGCCTGGGGGGTTTACATAAGCCCCGCCACCCTTAGTGGCATCGATCGACGCACAAGGTCAGATCGCGAGAGCCCACGCCGAGCATCCAGTCACACATG
+
BBBBAFFFDDFFG45ABGEBFGFDFEBGHGHHHHHHGHGGG22BFGHHFFEGHHGBFGAHHEFFEEGHFFFHHEHHFHGGGHFAGFAGGEGDFHFGFFFGFBE/EHCD4G4FG?G33F0BB<<///F?0/?<F/?F0.-<..<FD?A<@-----.:0;..---9;://////9//.;--9@99:9/B/;/9..;/./.99A-@B=;-B..///;///;.----9.....-.;-----/;/////9///99/
@M03495:530:000000000-LYBTV:1:1105:15502:15572 1:N:0:GATCCGGG+ACCTGCTT
GTCAGCATGTGAGCTTTGGAGTGAAATCTCTTGTCTTAAGGAATAAAGGAAAAAGATTCCGTCGGAGGCTCGGTGCTCTACAGGTTCAACCTTTGTACTCTATTATTGCCTCACATTCCATCTCTTGTGAAAATATATTTGATTGGCTTTTCTGCAGGTTGTTTGCCAGGACTTTCCAAGACCTCCACTAGAAAACACAATAAACTTTTTGGAAGCTGGACAACTATCTTCATTTTTCAGAAACAGTGAAC
+
BABBBFFFFFFFGGGGGGGGGGHHHHHHHHHHHHHHHHHHGGGGHHHHHHHHHHGGHHHHGHHGGGGGGGHGGGGGHHHHHHHHHHHHHHCFGHHGHHHHHHHHHHHHHHHHHHHHHHHHHHHHHHHHHHHHHHHHHHHHHFHHHHHHHHHHHHHHHHHHHEHGHHHHHGHHHHHHHGHFHHHHHHHHHHHDGHHHGHHGHHGGHHHHHHGGBGGGHHHHGGHGGHHHHHGGGGGGFGGFFFGGGGCB;BB
@M03495:530:000000000-LYBTV:1:1105:22045:15576 1:N:0:GATCCGGG+ACCTGCTT
GTCAGCATGTGAGCTTTGGAGTGAAATCTCTTGTCTTAAGGAATAAAGGAAAAAGATTCCGTCGGAGGCTCGGTGCTCTACAGGTTCAACCTTTGTACTCTATTATTGCCTCACATTCCATCTCTTGTGAAAATATATTTGATTGGCTTTTCTGCAGGTTGTTTGCCAGGACTTTCCAAGACCTCCACTAGAAAACACAATAAACTTTTTGGAAGCTGGACAACTATCTTCATTTTTCAGAAACAGTGAAC
+
BABCCFFFFFFFGGGGGGGGGGHHHHHHHHHHHHHHHHHHHFBFHHHHHHHHHHGGHIHHHHHGGGGGGHHGGFFGHHHHHHHHHHHHHHGGGHHHHHHHHHHHHHHHGHGHHHHHHHHHHHFHHHHHHBGHHHHHHHHHHFHHHFHHHHHHHGHHHHHHHFHHHHHHHHHGHHHHHFFGHHHHHHHHHHH1GHFFFCGGHH0=GHHGGHGD/CCEHHHHGGHHHFHGHHGFGGGGGGGFF;BBFF;CCF0
@M03495:530:000000000-LYBTV:1:1105:29009:15580 1:N:0:GATCCGGG+ACCTGCTT
GTCAGCATGTGAGCTTTGGTCCAGCCTGAGTCCTGGTTTATCAACGGCAAAATATAGATCGGAAGAGCACACGTCTGAACTCCAGTCACGTTCCGGGATCTCGTATGCCGTCTTCTGCTTGAAAAAAAAAAAAACTATTTATTTTTATTATGTTTCTGCATTTCTTACTCGTTCTACCTTTCACGCTGTATATTATAGAGACATTGATATGAGAAAATGACAACAGTATTGCCCTCAATTCAATTTTAAAC
+
BABBBFFFFFF5EGFGGGFGGGGHFFGH4CDFFHHGGHHGH555BAEEEGHHGHHFHHGHHCDFEFFFCHGHGE1FFGHHHHHHEHBGHD1BFGECFE11@@FFEHEHF/?EGGHHHHHHHCGHH0B@//</--<<<1FD1<0===<0=<00=000000000000;0<00:.:..00000:0;0...99000;0000;000//000000009000//00//;/;..//9/99B/;..////////;;////
@M03495:530:000000000-LYBTV:1:1105:9007:15581 1:N:0:GATCCGGG+ACCTGCTT
GTCAGCATGTGAGCTTTGGAATTAGTAAATTCGTTGACGACAGAAGGAGCAAGATAACGACCACAGGGAGGGTGGTTTATCAACGGCAAAATATAGATCGGAAGAGACACGTCTGAACTCCAGTCACGATCCGGGATCTCGTATGCCGTCTTCTGCTTGAAAAAAAAAAAACTTTCCAATATCTCCTCTAGAAAACATAATAAACTTTTTGGAAGCTTGACAACTATCTTCATATTTCAGCACCAGGGGTA
+
CCCCCFFFFFFFGGGGGGGGGGHHGHHHFHHHGHHHHHGFEGGFHHGHHHHHHHHHHHGFGGGHHHHGGGGGEFGGEHHHHHGGGGGGGHFBFHHHHHGHEGEGHGFGHHGHHFGFGHHHHHHHHHFGFFGDGGC?/CHGGCCGHHHGGGHGFHHFGGG.00DF-CDG--;.90;00;0000;0;;0;0/////;/E:B/////9B/B9/::/;/:///.///9/BB/99F/9/;:B/;//9..9...-..
@M03495:530:000000000-LYBTV:1:1105:3203:15586 1:N:0:GATCCGGG+ACCTGCTT
GTCAGCATGTGAGCTTTGGCACAGGGAGGGTGGTTTATCAACGGCAAAATATAGATCGGAAGAGCACACGTCTGAACTCCAGTCACGATCAGGGATCTCGTATGCCGTCTTCTGCTTGAAAAAAAAAAAAAAACAATAACAATCCGCATGTGCCCAGGCTCTGACCACGTAACCACAAACAACCTTGCTGGCTCGGTGACTCGTCTGTAACCAATACACGTCAAGCACACACACTATCTGGCAACTGTTGC
+
BBCCCFFFFFFFGGGGGGGGGGHHHGGGGGEFGEGHHHHHHHEFGGGHHHHHHHHHHHGGGGHHHHHHHGHHHGHHHHHHHHHHHHGGHH1BFHGG/GFGFGHHHHGGGHFGHHHHHHHHHHHGGGFDC><--<<.000;::00/..-..0000/0...../900/0.../;.90..:9...../0000009/0--...0:0..:..;:00;0.0000;.....09/;/..9:.9/000000/0./90;00
@M03495:530:000000000-LYBTV:1:1105:27131:15599 1:N:0:GATCCGGG+ACCTGCTT
GTCAGCATGTGAGCTTTGGAGTGAAATCTCTTGTCTTAAGGAATAAAGGAAAAAGATTCCGTCGGAGGCTCGGTGCTCTACAGGTTCAACCTTTGTACTCTATTATTGCCTCACATTCCATCTCTTGTGAAAATATATTTGATTGGCTTTTCTGCAGGTTGTTTGCCAGGACTTTCCAAGACCTCCACTAGAAAACACAATAAACTTTTTGGAAGCTGGACAACTATCTTCATTTTTCAGAAACAGTGAAC
+
BABB@FFFFFFFGFGGGGGGGGGHHHHHHHHHHHHHHHHHHGFEGHEEFHHGEGGEGHHHHHHGGGGGGHEEGGGGHHHHHHHGHHHHHH1BGHHHHHGGHHHHGHGFHHHGHFHHHHHFHHHGHHHHHBGF3FGGHHGFHFHGHGHHHHHHHGEHFHHHHGHGEHHBFHAGHHHHFDDHHHGHHEGHHHHFDGHB.CEGHG<GGFFHGHGCF0;CGGBGFHEEHFHCGB9FBC0CF999BB/9BF;C0;0
@M03495:530:000000000-LYBTV:1:1105:11226:15605 1:N:0:GATCCGGG+ACCTGCTT
GTCAGCATGTGAGCTTTGGAATTAGTAAATTCGTTGACGACAGAAGGAGCAAGATAACGACCACAGGGAGGGTGGTTTATCAACGGCAAAATATAGATCGGAAGAGCACACGTCTGAACTCCAGTCACGATCCGGGATCTCGTATGCCGTCTTCTGCTTGAAAAAAAAAAAAAAAAGTAAGAACAATGCGTAAGTCGATAGATACATACTGGTATGTCATACTCAGATGTATGGACACATATACGATACAA
+
DCCDDFFFFFFFGGGGGGGGGGHHHHHHHHHHGHHHHHGGGGGHHHHHHHHHHHHHHHGGGGGHHHHGGGGGEGGGGHHHHHHHGGGGGHGBGHHHHHHHGGGGHGHHHHHGHHHGHHHHHHHHHHHHGFHHGHGGGGFHHHGGHHHHGGGHGHHHHHHHHGHHHGGGBD?--9;-.000000///000...;.00.....000000000:0:0000000000000000:000/000./00000....-00
@M03495:530:000000000-LYBTV:1:1105:11136:15605 1:N:0:GATCCGGG+ACCTGCTT
GTCAGCATGTGAGCTTTGGAGTGAAATCTCTTGTCTTAAGGAATAAAGGAAAAAGATTCCGTCGGAGGCTCGGTGCTCTACAGGTTCAACCTTTGTACTCTATTATTGCCTCACATTCCATCTCTTGTGAAAATATATTTGATTGGCTTTTCTGCAGGTTGTTTGCCAGGACTTTCCAAGACCTCCACTAGAAAACACAATAAACTTTTTGGAAGCTGGACAACTATCTTCATTTTTCAGAAACAGTGAAC
+
CBCDDFFFFFFFGGGGGGGGGGHHHHHHHHHHHHHHHHHHHHHHHHHHHHHHHGGGHHHHGGHGGFGFGHHGGEEFHHHHHHHHHHGHHHHFGGHGHHHHHHHHHHHHHHHHHHHHHHGHFGHHHGHHHHGHFHHHHHHHHGHHHHHHHHHHHHFHHHHGHGHHFHGHGHFHHHHHHHDGFHHHHHHFHHHBGHFGGGEEHHDGHHHHHHGGFCG.:GF.GFGCFHHHGCFBFFFGGFFFFFBFGFBFFF0
@M03495:530:000000000-LYBTV:1:1105:21816:15622 1:N:0:GATCCGGG+ACCTGCTT
GTCAGCATGTGAGCTTTGGTTTATCAACGGCAAAATATAGATCGGAAGAGCACACGTCTGAACTCCAGTCACGATCCGGGATCTCGTATGCCGTCTTCTGCTTGAAAAAAAAAAAAAAAATACAAACGGCCGATCCATCTATTTGTTTTCTAATAAGCGACAGATCACCAGTTAGACGATTACAATTATAACTTCAACACCAATTACGAAGTGAAAACCACCACACTAATAACCCCAATGACATGTGTAGG
+
CCCCCFFFFFFFGGGGGGGGGGHHHHGHGGGGGHHHHHHHHHFGEGGGHHHHGHHGHHHGHHHHHHGHHHHHGFHHGHGGGEEHHHGGHB4BEEGHGHHHHFHHFHFHHEFGGG/A</>-GBFFB0...----:;.:000<;000://;0900;0000-.---/000//0.000009.:...0900000;00009000:...:0900.....00090/....9...//0:0000....:000000000000
@M03495:530:000000000-LYBTV:1:1105:12769:15626 1:N:0:GATCCGGG+ACCTGCTT
GTCAGCATGTGAGCTTTGGTCCGCCTGGTTTATCAACGGCAAAATATAGATCGGAAGAGCACACGTCTGAACTCCAGTCACGATCCGGGATCTCGTATGCCGTCTTCTGCTTGAAAAAAAAAAAAACCAAGCAGAGAAATGGCTAATAACATCGTGCGAGCGAAACAAGAAACGACTCGTGAACACAATATTACGAATGATAACTACTAGTAATAAAACATATACTAAGTCTGTATACAGGAGATATAAGT
+
DCDDDFFFFFFFGGGGGGGGGGGGGGHHHHHHHHHHHGGGGGFGGHHHHHHHHGGGGHHHHHHHGHHHGHHHHHHHHHHHHGGHHGHGGG?FHHHGGHHHHGFGHGHHHHHHGHHHHHGGGG/@@-..<.0.//<./00000//00=0000:0..;.-.---:-:-/./////.9-...:./.00/..000000....0::000000000;0000900;:000:00900000000:000;/.../000000
@M03495:530:000000000-LYBTV:1:1105:22497:15644 1:N:0:GATCCGGG+ACCTGCTT
GTCAGCATGTGAGCTTTGGATGGTTCTGGTTTATCAACGGCAAAATATAGATCGGAAGAGCACACGTCTGAACTCCAGTCACGATCCGGGATCTCGTATGCCGTCTTCTGCTTGAAAAAAAAAAAAAAACTGAAACTACCTGCGACAAATATAATAGTGACGATAATGAATATGCTATCCATAATTGATATAAATACTGTAAGCATCCCAACACCATGAGTTCATGCAGATACGGTCATCGTGACCTTCGT
+
BBBCDFFFFFFFGGGGGGGGGGGGHHHHHHHHHHHHHHGGGFEHHHHHHHHHHHGGGGHHHHHHHGHHHGHHHHHHHHHHHFGFHHGHGG>EEHHHGGHHHHGGGHGHHHHHHHEHHHHGGGGC<>---.<00000=0</00.-<---/0<0000000000...<.00<0<0<00000//<00000000000000000<00000000/.0<.....0000000000000:<<0../..<B:../.0000.<
@M03495:530:000000000-LYBTV:1:1105:18701:15645 1:N:0:GATCCGGG+ACCTGCTT
GTCAGCATGTGAGCTTTGGAATTAGTAAATTCGTTGACGACAGAAGGAGCAAGATAACGACCACAGGGAGGGTGGTTTATCAACGGCAAAATATAGATCGGAAGAGCACACGTCTGAACTCCAGTCACGATCCGGGATCTCGTATGCCGTCTTCTGCTTGAAAAAAAAAAAATAAAACACATACGCGGCAGACATGGACTTGTGCACCATTAGAACGTAGAAACATGAACAACAGAGACTACCGCCACAGA
+
BABBBFFFFFFFGGGGGGGGGGHHHHHHHHHHGGHHHHGGGCFHHHHHHHHHHHHHHHGGGGGHHHHGFGGGEGGGGHHHHHHHGGGGGHHGGHHHHHHHGGGGHHHHHHHGHHHGHHHHHHHHHHHHGDHHGHGGDD/GFHGGHHGHGGGHGFFFHHHHHHHHHGGG?A-9.000C0..;9009.-----.9999.9//;/:////9;//;9//;:.:.9;9//9/9//;...;/9..///.----.../
@M03495:530:000000000-LYBTV:1:1105:10544:15660 1:N:0:GATCCGGG+ACCTGCTT
GTCAGCATGTGAGCTTTGGATGGTTCTGGTTTATCAACGGCAAAATATAGATCGGAAGAGCACACGTCTGAACTCCAGTCACGATCCGGGATCTCGTATGCCGTCTTCTGCTTGAAAAAAAAAAAAATAAAAACAAACGAAGTCTGTGAATATCAGTTGTACCGATTACTCAGAAGCATCAAATCATAGAGAGTCAAGACCAGTCCATAACGCACACCATGTTCATCACGCCCAATGCAAGAGAGACCAGA
+
CCCCCFFFFFFFGGGGGGGGGGGHHHHHHHHHHHHHHHGGGGEHHHHHHHHHHHGGGGHHHHHHHGHHHGHHHHHHHHHHHHGGHHGHGGEFFHHHFGHHHHGGGHGHHHHHHHFHHHHGGGF?</<01111<><.<....<.000=00000=000:000000..-:.00000000900;0000000;0000.0:0000///;0:000000.----..90000090009...-../00000/./../;:..
@M03495:530:000000000-LYBTV:1:1105:12815:15667 1:N:0:GATCCGGG+ACCTGCTT
GTCAGCATGTGAGCTTTGGACTCCTGACTGGTTTATCAACGGCAAAATATAGATCGGAAGAGCACACGTCTGAACTCCAGTCACGATCCGGGATCTCGTATGCCGTCTTCTGCTTGAAAAAAAAAAAAAAAAATACAGTGAAATAGACTACTCCCACAAAAAATTTCATTGAAAATAGATTATGTATTATATTATATACTCAATATGAATCTAATATAAGATAGGTGAGAGATCGTATTGCAACACCGTCG
+
CCCDEFFFFFFFGGGGGGGGGGHHHHHHHHHHHHHHHHHHGGGGGHHHHHHHHHHHGGGGHHHHHHHGHHHGGHHHHHHHHHHHGGHHGH@F@EEHHHGGHHHHGGGHGHHHHHHHGHHHHGGCDC>/-----.0<0111111<1:1010/100./.9....-<011<111:<111:01111<111111111111<1111010111111<111:11:1111111/<01.<0.:0././0<111:...<..-
@M03495:530:000000000-LYBTV:1:1105:18634:15676 1:N:0:GATCCGGG+ACCTGCTT
GTCAGCATGTGAGCTTTGGATGGTTCTGGTTTATCAACGGCAAAATATAGATCGGAAGAGCACACGTCTGAACTCCAGTCACGATCCGGGATCTCGTATGCCGTCTTCTGCTTGAAAAAAAAAAAAAAAAGAATAAAAAATGACTGACCTGTGACCTTGTAGATATTGAAGAGTTATAGGAGTTGTATAGTAGTACAAGAAGTGACATTCAAGCATTAATCTTAGAATGTCATCGCCATCAATGTTGTAGC
+
BBCCCFFFFFFFGGGGGGGGGGGGHHHHHHHHHHHHHHGGGEFHHHHHHHHHHHGFGGHHHHHHHGHHHGHHHHHHHHHHHHGGHHGHGG>EFHHHGGHHHHGGGHGHHHHHHHGHHHHGGGCF>/>--<.<<<11110<.0101100/1/<01111011111<11111111.:11:1100///<11111<:1C11110///10:111111110/11111111:11111<11110....00011111<:11
@M03495:530:000000000-LYBTV:1:1105:16129:15683 1:N:0:GATCCGGG+ACCTGCTT
GTCAGCATGTGAGCTTTGGAGGGCAAGAAGTGGTTGTGACATTGCTGGTTTATCAACGGCAAAATATAGATCGGAAGAGCACACGTCTGAAATCCAGTCACGATCCGGGATCTCGTATGCCGTCTTCTGCTTGAAAAAAAAAAAAAAACACTAAATAGTGCAGATAACAACGGCGCATATATTCGATACAGAGAGTCAGATACATCACGATATATCTGATGACGTTGACATCACATTCGCTGGATTCATTA
+
CACCCFFFFFFFGGGGGGGGGGGGGGGHHHHHHHGGGGHHHHHHHHHHHHHHHHHHHGGGGGHHGHHHHHHHHFFGGHHHHHHHGHHHGHHGHHHHHHHHHGGHHGHGGEGGHHHGGHHHHGGGHGHHHHHHGGGHHHGGGDC@<<--...0/000;0000;000000:0.------..00000/00:-0;0//.000:0;0000000....-00;000000;.....0000000:000...-::0000;0
@M03495:530:000000000-LYBTV:1:1105:24746:15696 1:N:0:GATCCGGG+ACCTGCTT
GTCAGCATGTGAGCTTTGGTCCAGCCTGAGTCCTGGTTTATCAACGGCAAAATATAGATCGGAAGAGCACACGTCTGAACTCCAGTCACGATCCGGGATCTCGTATGCCGTCTTCTGCTTGAAAAAAAAAACAAAGATAAAAACTGACACCTGTATCAGTGTTCTCCTTTCATTACCATCAATCTGACTTATCACCTTCCTCGAGCCATACTGCAAATCCGTGGATTCTTGACCGACCACAATGCAGTCAT
+
CBCCDFFFFFFFGGGGGGGGGGHHHGHHHHHHHHGHHHHHHHGHHGGGGGHHHHHHHHHHHGGGGHHHHHHHGFHHGHHHHHHHHHHHHGEGHGHGGEEAHHHGGHHHGGGGHGDGHFHHGFEFHHGGG/C///00=111111.111<11.>/00000000000<=000000000:;00;00000000000000;90:0/009...-/00/000000900...-.00:900:00-----...000000000
@M03495:530:000000000-LYBTV:1:1105:19593:15706 1:N:0:GATCCGGG+ACCTGCTT
GTCAGCATGTGAGCTTTGGAGTGAAATCTCTTGTCTTAAGGAATAAAGGAAAAAGATTCCGTCGGAGGCTCGGTGCTCTACAGGTTCAACCTTTGTACTCTATTATTGCCTCACATTCCATCTCTTGTGAAAATATATTTGATTGGCTTTTCTGCAGGTTGTTTGCCAGGACTTTCCAAGACCTCCACTAGAAAACACAATAAACTTTTTGGAAGCTGGACAACTATCTTCATTTTTCAGAAACAGTGAAA
+
BBBCCFFFFFFFGGGGGGGGGGHHHHHHHHHHHHHHHHGGHFGGHHHHHHHHHHGGHIHHHHHGGGGGGHHGGGGGHHHHHHHHHHHHHHHGHHHHHHHHHHHHHHHHHHHHHHHGHHHHHHHHHHHHHHHHHHHHHHHHHHHHHHHHHHHHHHHHHHHHHEHHHHHHHHHHHHHHHHHHHHGHHHHHHHHFGHHHGGHGHGDGHHHHHHGFBFBGHHHFHHHHHEHGHGGGGGGGFFFCF:<FFGCB:C1
@M03495:530:000000000-LYBTV:1:1105:24920:15706 1:N:0:GATCCGGG+ACCTGCTT
GTCAGCATGTGAGCTTTGGAATTAGCTGGTTTATCAACGGCAAAATATAGATCGGAAGAGCACACGTCTGAACTCCAGTCACGATCCGGGATCTCGTATGCCGTCTTCTGCTTGAAAAAAAAAAAAACAAACTAGTTCATACCGTATACGGCCTTATCGTTGAAAAAAATAGTAATTATTCAACACCACATCGACATCACACATACGACGTAACTATTGTCACACTGCGTCTCAGTGTCTACATGAGTCAT
+
BABBCFFFFFFFGGGGGGGGGGHHHHHHHGHHHHHHHHGGGGCGHHHHHHHHHHGGGGGHHHHHHGHHHGHHHHHHHHHHHHGGHHGHGG>ECGHHGGHHHHGFGHGHHHHHGGFHHHHGG?CB//-...0.>111111100/.<<./0.<--./0;0.;./.000:-;.000990000000000;.9..00./-../;/99.B/:...-;...//////9/;/////.;-.///9/////://///////
@M03495:530:000000000-LYBTV:1:1105:5588:15712 1:N:0:GATCCGGG+ACCTGCTT
GTCAGCATGTGAGCTTTGGAATTAGTAAATTCGTTGACGACAGAAGGAGCAAGATACGACCACAGGGAGGGTGGTTTATCAACGGCAAAATATAGATCGGAAGAGCACACGTCTGAACTCCAGTCACGATCCGGGATCTCGTATGCCGTCTTCTGCTTGAAAAAAAAAAAAATGCACGACACACAGATAGCAACTAACACCAGCAATTCAACACAACTCAACAACCAACGCACAACCAAAGTCGCCTCACC
+
BABBCFFFFFFFGGGGGGGGGGHHHHHHHHHHGGHHHHGGGAEHGHHHHHHHHHHHHGGGGGHHHHGGGGGEFEEFHHHHHHHGGGGGHFFFGHHHHFFFGGGHHHHHHFGFGHGHHGHFHHHHHHHGGGHGHGGGGAFHHFDFHGHGGGHGHHHHHHHFHDHGGGFG?:A-.0000.:---/;..0900000./00:00...;//000;000.:..000;/0..:....--99/9..../00.-...;..
@M03495:530:000000000-LYBTV:1:1105:13439:15783 1:N:0:GATCCGGG+ACCTGCTT
GTCAGCATGTGAGCTTTGGTCCAGCCTGAGTCCTGGTTTATCAACGGCAAAATATAGATCGGAAGAGCACACGTCTGAACTCCAGTCACGATCCGGGATCTCGTATGCCGTCTTCTGCTTGAAAAAAAAAAAATCCACCAGTAAGAACCCGATCGAAATCGCTAGGTACTACGACCTACCTCACAAAACACTTATACGACTTTTTGAACTACTACTTCATAGACATAGACAGATTGTTATTACTAGACTGA
+
BABCCFFFFFFFGGGGGGGGGGHHHGHHFGHHHHHHGHHHHFGHHGGGGGHHHHHHHHHHHGGGGHHHHHGHGBGFGHHHHHHGGHHHHGEECFHGG@EEHFHGGHFFHGEEHGHHHGHFHGHHGHGG//</>0<1<1<.0>11<<</.<<----./.:0......0;0000...-.0/.::B.00.;.;.90////;...9///:.//9////9///////:/9;/////;//////////;9//9:9/;
@M03495:530:000000000-LYBTV:1:1105:22724:15809 1:N:0:GATCCGGG+ACCTGCTT
GTCAGCATGTGAGCTTTGGAGTGAAATCTCTTGTCTTAAGGAGTAAAGGAAAAAGATTCCGTCGGAGGCTCGGTGCTCTACAGGTTCAACCTTTGTACTCTATTATTGCCTCACATTCCATCTCTTGTGAAAATATATTTGATTGGCTTTTCTGCAGGTTGTTAGCCAGGACTTTCCAAGACCTCCACTAGAAAACACAATAAACTTTTTGGAAGCTGGACAACTATCTTCATTTTTCAGAAACAGTGAAC
+
A11AABBDFFDFGFECGGBEGBFGGHHFHFEGD1A3FEDFC10BAGHHHHHGHFEAGD2FC1AEEEE/AACA?E/EGGFH1FGGGHHGHE>BGFHHBFGGF1FGGGHF1B>FGGCDGFFHHFFGHFHEG2F>11EBGHFFHFFH10<BCBFB1B1FGHHHB/C2@1FHHHHEHCFF11?100?<FGHGHFC<1>0>..<.<D0=GGHFFH-:C0/.::/:CHF:/:0;GFGGFB9=CFBF09/99BFF;C0
@M03495:530:000000000-LYBTV:1:1105:18185:15817 1:N:0:GATCCGGG+ACCTGCTT
GTCAGCATGTGAGCTTTGGAGTGAAATCTCTTGTCTTAAGGAATAAAGGAAAAAGAATCCGTCGGAGGCTCGGTGCTCTACAGGTTCAACCTTTGTACTCTATTATTGCCTCACATTCCATCTCTTGTGAAAATATATTTGATTGGCTTTTCTGCAGGTTGTTTGCCAGGACTTTCCAAGACCTCCACTAGAAAACACAATAAACTTTTTGGAAGCTGGACAACTATCTTCATTTTTCAGAAACAGTGAAC
+
BABCCFFFFFFFGGGGGGGGGGHHHHHHHHHHHHHHHHHHHHHHHHHHHHHHHHGG2GHHGGHGGGGGGHHGGEGGHHHHHHHHHHHHHHHGHHHHHHHHHHHHHHHHHHHHHHHHHHHHHHHHHHHHHHHHHHHHHHHHHHHHHFGHHHHHHHHHHHHHHGHHHHGHGHHHHHHHHHHHHHHHHHHHHHHDGHHHHHHGHH<DHHHHHHGGHFHHHHFFHGHHGHHGGGGGGGGGGGGFFCFGGG;FCF0
@M03495:530:000000000-LYBTV:1:1105:26912:15817 1:N:0:GATCCGGG+ACCTGCTT
GTCAGCATGTGAGCTTTGGAGTGAAATCTCTTGTCTTAAGGACTAAAGGAAAAAGATTCCGTCGGAGGCTCGGTGCTCTACAGGTTCAACCTTTGTACTCTATTATTGCCTCACATTCCATCTCTTGTGAAAATATATTTGATTGGCTTTTCTGCAGGTTGTTTGCCAGGACTTTCCAAGACCTCCACTAGAAAACACAATAAACTTTTTGGAAGCTGGACAACTATCTTCATTTTTCAGAAACAGTGAAA
+
AAAAAFFFFFF3EF1CGG1GFGFHGHFHHFGHGHFGHHBGFF0BGHFFHFGGFHGEGHHHHHFGGGGGGHCEGEFCHHHHHHHHHHH@GD0BB@EEFEGHHGFHGH@FDHHHHEGHHDG2BFGGGHE>FBF>BGGHFHHHHFGFHHHGHFGHHHFFHHHHH/FGGHHFFHCHHHHH?FHFFHC1GGCGFHHG1GCG<<CADH0DGHEGGD@@;CGEHHHFHHHHGBG0CCFCCFBFGGG0B0//CF99F90
@M03495:530:000000000-LYBTV:1:1105:15512:15823 1:N:0:GATCCGGG+ACCTGCTT
GTCAGCATGTGAGCTTTGGAGTGAAATCTCTTGTCTTAAGGAATAAAGGAAAAAGATTCCGTCGGAGGCTCGGTGCTCTACAGGTTCAACCTTTGTACTCTATTATTGCCTCACATTCCATCTCTTGTGAAAATATATTTGATTGGCTTTTCTGCAGGTTGTTTGCCAGGACTTTCCAAGACCTCCACTAGAAAACACAATAAACTTTTTGGAAGCTGGACAACTATCTTCATTTTTCAGAAACAGTGAAC
+
CBCCCFFFFFFFGGGGGGGGGGHHHHHHHHHHHHHHHHHHHGGHHHHHHHHHHHGGHIIIHIHGGGGGGHHGGFGGHHHHHHHHHHHHHHHFFGHHHHHHHHHHHHHHHHHHHHHHHHHHHHHHHHHHHGHHHHHHHHHHHHHHHHGHHHHHHHHHHHHHHGHHHHHHHHHHHHHHHGHHHHHHHHHHHHHBGHGHHHHEHHGHHHGHHHGGHFHEHHGHFHHHHHHHHHGGGGFFFGGGGFGGGGCBCF0
@M03495:530:000000000-LYBTV:1:1105:23644:15836 1:N:0:GATCCGGG+ACCTGCTT
GTCAGCATGTGAGCTTTGGAATTAGTAAATTCGTTGACGACAGAAGGAGCAAGATAACGACCACAGGGAGGGTGGTTTATCAACGGCAAAATATAGATCGGAAGAGCACACGTCTGAACTCCAGTCACGATCCGGGATCTCGTATGCCGTCTTCTGCTTGAAAAAAAAAAACAAAACAATACTGGGACACAACACAACATTGATGACGATACGCACATCTCCGAGTTAGACACACCATCAGTCTTATTACG
+
CCCCCFFFFFFFGGGGGGGGGGHHHHHHHHHHGHHHHHGGGFFHHHHHHHHHHHHHHHGGGGGHHHHGGGGGEGGGGHHHHHHHGGGGGHHFHHHHHHHHGGGGHHHHHHHGHHHGHGHHHHHHHHHHGGHHGHGGGGFHHHGGHHHHGEEHGHHHHHHHFFHHHGFGFG;..:..:..000000...9./..;..9../0000000;...-...;-90000.--..000;0//...00000000900B0.
@M03495:530:000000000-LYBTV:1:1105:16997:15839 1:N:0:GATCCGGG+ACCTGCTT
GTCAGCATGTGAGCTTTGGATGGTTCTGGTTTATCAACGGCAAAATATAGATCGGAAGAGCACACGTCTGAACTCCAGTCACGATCCGGGATCTCGTATGCCGTCTTCTGCTTGAAAAAAAAAAAAAAAAAGAGACTCTCGTCATCAAGCACTACACCAACTGGACCACCACGACCTACATGACGACATATTTATGGTCAACTCCATTGTGAACATAGAATGAGTATACGTATCCAGGTCAGGCACCATGA
+
BBCCCFFFFFFFGGGGGGGGGGGHHHHHHHHHHHHHHHGGGEFHHHHHHGHHHHGEGGHHHHHHHGHHHGHHHHHHHHHHHHGFHHGHGGEFGHHHGGHHHHGGGHGHHHHHHHGHHHHGG?DC//->---..///0000;....00000;/09/0//...////./......;--.0/00000..--.0:000000000000090000009000:0000000090000.00;.000/90:///..:9000
@M03495:530:000000000-LYBTV:1:1105:24793:15843 1:N:0:GATCCGGG+ACCTGCTT
GTCAGCATGTGAGCTTTGGAGTGAAATCTCTTGTCTTAAGGAATAAAGGAAAAAGATTCCGTCGGAGGCTCGGTGCTCTACAGGTTCAACCTTTGTACTCTATTATTGCCTCACATTCCATCTCTTGTGAAAATATATTTGATTGGCTTTTCTGCAGGTTGTTTGCCAGGACTTTCCAAGACCTCCACTAGAAAACACAATAAACTTTTTGGAAGCTGGACAACTATCTTCATTTTTCAGAAACAGTGAAC
+
CCCCCFFFFFFFGGGGGGGGGGGHHHHHHHHHHHHHHHHHHBGGHHHHHHHHHHGGHHHHHHHFGGGGGHHGGEGGHHHHHHHHHHHHHHGFGHFHFHHHHHHHHHHHHHHHHHHGHHHGHHHHHHGHHGHHFGHHHGHHHFHHFHHHHHHHHGHHGHHHHGHHHGHHGHEHHHHHHHHHHGHHHCGHHFH1FGGHCCGCGF0DGHHHHHFGFGGHHHHHHGHHHHHHHHGGGGGGGFGBFFFGGGFFCF0
@M03495:530:000000000-LYBTV:1:1105:9568:15848 1:N:0:GATCCGGG+ACCTGCTT
GTCAGCATGTGAGCTTTGGATGGTTCTGGTTTATCAACGGCAAAATATAGATCGGAAGAGCACACGTCTGAACTCCAGTCACGATCCGGGATCTCGTATGCCGTCTTCTGCTTGAAAAAAAAAAAAAAAAAAGCAACTAGCTTGTGTATATGTCGAGTTGTAAAATATACTCATTACATATTCGATATACATGTATACTGAAACTACATCTGTGACAGTGAACAGCTTGCAGAAACTTGTTACTCTATTCT
+
CBCCDFFFFFFFGGGGGGGGGGGHHHHHHHHHHHHHHHGGGFFHHHHHHHHHHHGGGGHHHHHHHGHHHGHHHHHHHHHHHHGGHHGHGGEEFHHHGGHHHHGGGHGHHHHHHHGHHHHGGGGCA<>-----..0<./:0/11/.0/1111111.<-0.11111<1<1111011:11:<1111/11.9111<11111:1110001100<111:11110011101/.00/.<01/0/1:111111111<111
@M03495:530:000000000-LYBTV:1:1105:19540:15857 1:N:0:GATCCGGG+ACCTGCTT
GTCAGCATGTGAGCTTTGGAATTAGTAAATTCGTTGACGACAGAAGGAGCAAGATAACGACCACAGGGAGGGTGGTTTATCAACGGCAAAATATAGATCGGAAGAGCACACGTCTGAACTCCAGTCACGATCCGGGATCTCGTATGCCGTCTTCTGCTTGAAAAAAAAAAAAATCAGAGATAGACACACTTAATGGGCTCACACAATAAAGATAATTTGACACTTCATGACGACACGAACGCTCATCAGTG
+
BACCCFFFFFFFGGGGGGGGGGHHHHHHHHHHGHHHHHGGGGGHHHHHHHHHHHHHHHGGGGGHHHHGFGGGEFGGGHHHHHHHGGGGGGFFGFHHHHGHGGGGHHHHHHHGHHHGHHHHHHHHHHHHGGHHGHGGDC/GGHGGHHHFGGGHGHGBGHHHGHHGHGGG???--.90;0;/000090//./:00000;./.;000.9000000000009009000000000:..--:.-;:-..;.000000
@M03495:530:000000000-LYBTV:1:1105:16840:15860 1:N:0:GATCCGGG+ACCTGCTT
GTCAGCATGTGAGCTTTGGTCCAGCCTGAGTCCTGGTTTATCAACGGCAAAATATAGATCGGAAGAGCACGTCTGAACTCCAGTCACGATCCGGGATCTCGTATGCCGTCTTCTGCTTGAAAAAAAAAAACAACACTCAGGAGTTCGGGTGCGATGCGAGTAATTAGTTTAGCAAGCTCTAGATGTATAGATATGACGTACGACAACAACTTAGGAGGCTGTACACCGCGCGATGTCATGCGAGACTTCGT
+
CBCCCFFFFFFFGGGGGGGGGGGHHGHHHHHHHHHHHHHHHHFHHGGGGGHHHHHHHHHHHGGGGHHHHHGHHHGGHHHHHHHHHHHGEHHGHGGGEFHHHFGHHHHGGGHGHHHHGHHACGGHFGGCDD///..>100101.001.-.<-.-..:.:.--.0<000000000;0/.000000000000:000;000....:..--9.:.00::00/.9..:0000/----;--..00000..-9.00:./
@M03495:530:000000000-LYBTV:1:1105:8439:15862 1:N:0:GATCCGGG+ACCTGCTT
GTCAGCATGTGAGCTTTGGTTTATCAACGGCAAAATATAGATCGGAAGAGCACACGTCTGAACTCCAGTCACGATCCGGGATCTCGTATGCCGTCTTCTGCTTGAAAAAAAAAAAAACAACAAAAGAAAGAGTGATTCATGTATATTAAGTATTGATGATATAGATTGAGTCGAAGATTCAGAGAGAAGTATTAGAAGAACTTTGACTCTGTATGGAGTGTTGCGATGACACAGTGCTTGTACATGTACTA
+
CCCCCFFFFFFFGGGGGGGGGGHHHHHHGGGGGHHHHHHHHHHHGGGGHHHHHHHGHHHGHHHHHHHHHHHHGEHHGHGGGGEHHHGGHHHHGGGHGHHHHHHHGHHHHGGGGDB<//=//?.000.0<1001111000=000<0000==D000<0000000::0;:000;0-....0000000/..;/0000000000//0000000000;0:0/0/0.:0.;--..0000/.:0:000.000:00:000
@M03495:530:000000000-LYBTV:1:1105:12190:15903 1:N:0:GATCCGGG+ACCTGCTT
GTCAGCATGTGAGCTTTGGAGTGAAATCTCTTGTCTTAAGGAATAAAGGAAAAAGATTCCGTCGGAGGCTCGGTGCTCTACAGGTTCAACCTTTGTACTCTATTATTGCCTCACATTCCATCTCTTGTGAAAATATATTTGATTGGCTTTTCTGCAGGTTGTTTGCCAGGACTTTCCAAGACCTCCACTAGAAAACACAATAAACTTTTTGGAAGCTGGACAACTATCTTCATTTTTCAGAAACAGTGAAC
+
AABABFFFFFFFGGGFGGCGGCFHHHHHGHGHHHHHGHGHHFBGHHHGHHHHHHGGHHHGHEGGGGGGGHHGG11EEGHGHHHHHHHEHHFFEGHHHGFHHFHBGHHGHFHCHHHHHHHHHHGHHHHGGFHHFGHHHHGHHBHHHGFHHHHHHHGHHHFFHGFHHHHGBHFHHHGHGHHHFHHFHHFFGHHGBGGHHCGCDFGDHGHF0GGGHHHFCHHGHHHHHHB;GFFGGGGGGFGBF9/CBFFFBF0
@M03495:530:000000000-LYBTV:1:1105:9975:15915 1:N:0:GATCCGGG+ACCTGCTT
GTCAGCATGTGAGCTTTGGTTTATCAACGGCAAAATATAGATCGGAAGAGCACACGTCTGAACTCCAGTCACGATCCGGGATCTCGTATGCCGTCTTCTGCTTGAAAAAAAAAAACACAACACCCGTGACTCAACAACAACTATTTAACAACATATTCGTAAAAGAACACAAACTAACAAACTGACAGCAGAAAACAGTCAGTACCAGAACTGTACTCAATAGATTCTATGAGCATGACTAAATATCGTGC
+
CCCCCFFFFFFFGGGGGGGGGGHHHHHHGGGGGHHHHHFHHGFEFGGGHHHHHHHGHHHGHHHHHHHHHHHHGGHHGHGGGGFHHHFGHHHHGGGHGHHHHHHHHHHHHG?DGC///0/?A/=/?/<...111>0G....<0<00000000.</0000///.:00:./:/....000000..0000:0.9.//0//./0000000;0;.//000000;000:00000000;0;0000B000000090./..
@M03495:530:000000000-LYBTV:1:1105:14380:15918 1:N:0:GATCCGGG+ACCTGCTT
GTCAGCATGTGAGCTTTGGACTCCTGACTGGTTTATCAACGGCAAAATATAGATCGGAAGAGCACACGTCTGAACTCCAGTCACGATCCGGGATCTCGTATGCCGTCTTCTGCTTGAAAAAAAAAAAATAACGCCACTTTATTTTTATAATATTAAAACACACATTCATTTTTATAACATAAAAAAGGAAAATTAAAGAGTAATTCAAAAGGGAAAATCAAAACCATATATATCTATATACACTGTGTATT
+
BBBBBFFFFDFFGGGGGGGGGGHHHHFHHHHGHHHHHGGHGEEEGHHHHHHGHHHHGEFEHFHHHHHGHHHGGFFHHHHHHHHHGGHHGH/EEE1GGFFFHHHHGGGHGHHHHHHFHBGHHG/DF<</0?11.>-..1>>===000<<00000==000<<....:0;00;;:0.000;0000;00A..////0/0;900:00;B000000;....AF///::F?.9//;////////;/////9///999/
@M03495:530:000000000-LYBTV:1:1105:6915:15939 1:N:0:GATCCGGG+ACCTGCTT
GTCAGCATGTGAGCTTTGGAGTGAAATCTCTTGTCTTAAGGAATAAAGGAAAAAGATTCCGTCGGAGGCTCGGTGCTCTACAGGTTCAACCTTTGTACTCTATTATTGCCTCACATTCCATCTCTTGTGAAAATATATTTGATTGGCTTTTCTGCAGGTTGTTTGCCAGGACTTTCCAAGACCTCCACTAGAAAACACAATAAACTTTTTGGAAGCTGGACAACTATCTTCATTTTTCAGAAACAGTGAAC
+
BABCCFFFFFFFGGGGGGGGGGHHHHHHHHHHHHHHHHHHHHHHHHHHHHHHHHGGHIHHHGHGFGGGGHHGGEGGHHHHHHHHHHGHHHHFGHHHHHHHHHHHGHHHHHHHHHHHHHHHHHHHHHHHHHFHGFHHGHHHHGHHGFHHHHHGHHHHGHHHHEHHHHGHEHHGHHHHGFHHGGFGHGFHHHHB>GHHHCE<DD<GFFHHGHGGFFFCFHFHGHHGEGHHEGGGFGCFGGFFF9:FFGFB0B:
@M03495:530:000000000-LYBTV:1:1105:24459:15940 1:N:0:GATCCGGG+ACCTGCTT
GTCAGCATGTGAGCTTTGGAATTAGTAAATTCGTTGACGACAGAAGGAGCAAGATAACGACCACAGGGAGGGTGGTTTATCAACGGCAAAATATAGATCGGAAGAGCACACGTCTGAACTCCAGTCACGATCCGGGATCTCGTATGCCGTCTTCTGCTTGAAAAAAAAAAAAAAACCAGATCACTATCGTCACACTGCATGCCACTACCCACCATCTCGTCTCGCGACACTAACCTTGCAGTGTCACGCAC
+
CBCCCFFFFFFFGGGGGGGGGGHHHHHHHHHHGHHHHHGGGEGHHHHHHHHHHHHHHHGGGGGHHHHGFGGG?FGGFHHHHHHHGGGGGHHFGHHHHHHHGGGGHHHHHHHGHHHGGHHHHHHHHHHHGGHHGHGGGGAHHHGGHHHHGEFHGHHHHHHFGHHHGGGGA--;---....9009:0000./9..0;/;000000000///.;...0009....//.-9---0/00.000000000009.:--
@M03495:530:000000000-LYBTV:1:1105:28207:15943 1:N:0:GATCCGGG+ACCTGCTT
GTCAGCATGTGAGCTTTGGTTTATCAACGGCAAAATATAGATCGGAAGAGCACACGTCTGAACTCCAGTCACGATCCGGGATCTCGTATGCCGTCTTCTGCTTGAAAAAAAAAAAAAAAAAATGACCAATCACACGATTAGTACTCCAAGAAACCAGTGTGACACTCTATCAGACACAATGCCAGCAGTACACAGAGTGCTTGAGTAGAGGTATGTCCAGACATACACAAGTCGGGTCTCATGCTAATGCC
+
BABCCFFFFFFFGGGGGGGGGGHGHGHHGGGGGHHHHHHHHFGHFGGGHHHHHHHGHHHGHHHHHHHGHHHHGGHHGGGGG1FFHHEFHGDGEGGGGGHHHFGHFHHGHGGGDG<///----<00<//.//0/0;-:::.000000///0.///...00900;000/0000000/;//.;0//9/././/9///./;////9/.9///////:9///////.///////;.9/.--.-//////////://
@M03495:530:000000000-LYBTV:1:1105:25754:15945 1:N:0:GATCCGGG+ACCTGCTT
GTCAGCATGTGAGCTTTGGAATTAGTAAATTCGTTGACGACAAAAGGAGCAAGATAACGACCACAGGGAGGGTGGTTTATCAACGGCAAAATATAGATCGGAAGAGCACACGTCTGAACTCTAGTCACGATCCGGGATCTCGTATGCCGTCTTCTGCTTGAAAAAAAAAAAGAACCATCTCCTGTTTGATACCGACGGCGACCGAATCAGAAGCGTCGGCCTGCGCAGTTTGCTCGAGTGCGATACCATCC
+
1>AAAFFFBFF31AGGFFFGEFGHHGGDGB31B0A0FGE00F0B0A?0/B/F0FEF11BF/EEF/FHA/BEC/B///FGGFFFFE//EE00B>FBFFHBC??//FG01<FGBGAF/GBFGH11@@1@F/?/CA0/////?GGE<G011<<-C.0==<000.<=GGCGGA@@.../9.;/;009/;00/00/9/-9---------9---///9/;=----;---9---99///9//---/-/-----//;/-
@M03495:530:000000000-LYBTV:1:1105:16330:15981 1:N:0:GATCCGGG+ACCTGCTT
GTCAGCATGTGAGCTTTGGTCCAGCCTGAGTCCTGGTTTATCAACGGCAAAATATAGATCGGAAGAGCACACGTCTGAACTCCAGTCACGATCCGGGATCTCGTATGCCGTCTTCTGCTTGAAAAAAAAAAACACAAACAAGTGGACGATGAGTATGACCCTACACTAGATAGGAAGACCAACGACACAAGTAAAGTCGCAAGAGACGATCGAGTAAGCCATCTGCTGCATGCCATGAACGAACGCAGTGG
+
BBBBBFFFFFFFGGGGGGGGGGHHHGHHGHHHHHHGHHHHHGGHFGGGGGHHGHHHHHHHHGFGGHHHHHHHGGHHGHHHHHHHHHHHHG1BGEHGG@1?GHHFFFHHGGGGFGHHHGHHHGHHHHGGGG//?>0.<C.0.0>111/<<..<0=00000//::.//</00000::0..///...;---/..=0000;;.9-.9.....-..-.9/;//9/.99///9;////;/BB////..9--.--.//
@M03495:530:000000000-LYBTV:1:1105:5470:15988 1:N:0:GATCCGGG+ACCTGCTT
GTCAGCATGTGAGCTTTGGTTTATCAACGGCAAAATATAGATCGGAAGAGCACACGTCTGAACTCCAGTCACGATCCGGGATCTCGTATGCCGTCTTCTGCTTGAAAAAAAAAAAAAGAAGCATCTGAGAAATATCTCTACGATACAAGGAAAGGTAAACATAATGATGTACGTAAAAGAAAACGAATGAGATATCAGCAAGATCTATAATCACAATGCAAGCACACAAAGTCGTCAATATCCTCGCGATA
+
CBCCDFFFFFFFGGGGGGGGGGHHHHHHGGGGGHHHHHHHHGHHGGGGHHHHHHHGHHHGHHHHHHHHHHHHGGHHGHGGGFFHHHGGHHHGGGGHGHHHHGHHFHHHHGGGDDB<//?0111111111111>1=111111....-000../<..:0000000<00<0000<./0..00..///-..900000<<00000///0::0:00<000:0<00000.///...</00.....0000<00.---<.
@M03495:530:000000000-LYBTV:1:1105:23360:16003 1:N:0:GATCCGGG+ACCTGCTT
GTCAGCATGTGAGCTTTGGAATTAGTAAATTCGTTGACGACAGAAGGAGCAAGATAACGACCACAGGGAGGCTGGTTTATCAACGGCAAAATATAGATCGGAAGAGCACACGTCTGAACTCCAGTCACGATCCGGGATCTCGTATGCCGTCTTCTGCTTGAAAAAAAAAAAAATCAACTTACCTGCAGGTTACTATGTAGCGCTGAACTAGAGAGATCACTCTGTGAGAGTGTGGTCCTCAACTTCTCTGT
+
BBBBBFFFFFFBGGGGGGGFGGHHHGHHHHHHGHHHHGDFFAEGHHHHHHHHHHHGHHGFGGFHGHGGGGGGHHGHHHHHHHHHGGGGGHHFHHHHHHHHGGGGHHGHHHHCFGHGHHHHHHGHHHHHGFHHGGGG/A/GHHFGHGHGG.DHGHF1GHFGFGHHHFGGGF--9./00/9000:;0.//.;//9///99/;/--.-./9/////;9.://////9;/////////.9/9//9/./////;/;
@M03495:530:000000000-LYBTV:1:1105:10247:16009 1:N:0:GATCCGGG+ACCTGCTT
GTCAGCATGTGAGCTTTGGAGGGCAAGAAGTGGTTGTGACATTGCATGGCAGCTAGAGCCAACTGGTTTATCAACGGCAAAATATAGATCGGAAGAGCACACGTCTGAACTCCAGTCACGATCCGGGATCTCGTATGCCGTCTTCTGCTTGAAAAAAAAAAAGAAGAAGATAGCAAGACAAAGTGACAGCTCTATAGCAGGGAAAGGGCATTATCAAGCATATTATAAGACACAGTAAACGAATAGATAAA
+
BACCCFFFFFFFGGGGGGGGGGGGGGGHHHHHHHGGGGHHHHHHHHHHHHHGGHHHHHHHGHGHHHEGHHHHHHHG0>>EGHHHHHHHHH?EFGGHHHHHHHGHHHGHHHHHHHHHHHHGGHHGHGGGFAGHHGGHHHHGGGGGHHGHHHHHHHHGFGFC@-.:./0/:0000000/;9////000000.000900;000.-9......./00000000/:0000990000;//.00000..9..000;00
@M03495:530:000000000-LYBTV:1:1105:5289:16010 1:N:0:GATCCGGG+ACCTGCTT
GTCAGCATGTGAGCTTTGGACTGGTTTATCAACGGCAAAATATAGATCGGAAGAGCACACGTCTGAACTCCAGTCACGATCCGGGATCTCGTATGCCGTCTTCTGCTTGAAAAAAAAAAAAATCAAAACCAAGGACTAGCATAATGTCCACATAGCATGAAGTCGTACACATGCTACACATCGCTTACACTAACATACATAATCACAATTCACGAGCGAAATAAGCAAATGTGTGTATCTAGTCAGCCATT
+
CCCCCFFFFFFFGGGGGGGGGGHHHHHHHHHHHGGGGGHHHDEGHHHHHGGGGHHHHHHHGHHHGGHHHHHHHHHHHGGHHGHGGGEFHH1FFHHHHGEEHGGHEFHHHFHHHHCCGGCB//011<<10..<0.0<0/0/<0=0000000<000000:;00000.::..;000:0009:090....;0000/:0:0;090900000:000000..-;-:9-.00000/000000.;900:90000:0/.00
@M03495:530:000000000-LYBTV:1:1105:12739:16011 1:N:0:GATCCGGG+ACCTGCTT
GTCAGCATGTGAGCTTTGGAATTAGCTGGTTTATCAACGGCAAAATATAGATCGGAAGAGCACACGTCTGAACTCCAGTCACGATCCGGGATCTCGTATGCCGTCTTCTGCTTGAAAAAAAAAAAAACAAAATAACTGCACGCTTACTCAACTCGCTATGTCATAACATCATCCATACACACATACAGTACAACCATGTGCTTAAATATCATCACACTTACCTCTATTCATGCTCTCTGCTGGATATATAG
+
CBCDEFFFFFFFGGGGGGGGGGHHHHHHHHHHHHHHHHGGGGEGHHHHHHHHHHGFGGHHHHHHHGHHHGHHHHHHHHHHHHGGHHGHGG/FEHHHGGHHHHGGGHGHHHHHHHHHHHHGGGGCC@><<.001111111<0.-<..011<0/10.-...1<:1111001001<0011/000..000011<1:10..0111111<1<1111111100:/111/1000<1111111110010100:11111<1
@M03495:530:000000000-LYBTV:1:1105:28405:16015 1:N:0:GATCCGGG+ACCTGCTT
GTCAGCATGTGAGCTTTGGAGTGAAATCTCTTGTCTTAAGGAATAAAGGAAAAAGATTCCGTCGGAGGCTCGGTGCTCTACAGGTTCAACCTTTGTACTCTATTATTGCCTCACATTCCATCTCTTGTGAAAATATATTTGATTGGCTTTTCTGCAGGTTGTTTGCCAGGACTTTCCAAGACCTCCACTAGAAAACACAATAAACTTTTTGGAAGCTGGACAACTATCTTCATTTTTCAGAAACAGTGAAC
+
AABABFFFFFFFGGGGGGGGGGHHHHHHHHHHHHHHHHHHHFFGHHHHGHHGHHGGHHHHHHHGGGGGGGHGGEEGHHHHHHHHHHHHHHHHHHHHHHHGHHHHHHHGHHHHHHHHHHHHHHHGHHHHHHFHHHHGHHHHHHHGHGHHHHGHHHHGHFGHHGHHHGHHHGGHHHHHHHBGHFHHHGHHGHGHHFHHHGHGHH0=GHHHHHGGHHHEHHHGHGHEGHHHHHFFFG0FFGGBBFFGGGCB9F0
@M03495:530:000000000-LYBTV:1:1105:27414:16028 1:N:0:GATCCGGG+ACCTGCTT
GTCAGCATGTGAGCTTTGGAATTAGTAAATTCGTTGACGACAGAAGGAGCAAGATAACGACCACAGGGAGGGTGGTTTATCAACGGCAAAATATAGATCGGAAGAGCACACGTCTGAACTCCAGTCACGATCCGGGATCTCGTATGCCGTCTTCTGCTTGAAAAAAAAAAAAAAGCCATGACACATGTAATGCCGTCCATGTGCCCACGACCAGATGACACGTTTCTATGTCAACACAAGAACTATCGGTG
+
CCCCCFFFFFFFGGGGGGGGGGHHHGGHHHHHGHHHGHGGG22BFGGHEGHHHHHHHHGFGFGHHHHGFEGGEFGGGHHHHHHHGGGGGH2BFGHHHHHHGGGGHHEGGHHGHHHGHHHGHFHGFGHHDDFHGHGG///FGGFGFHHGG.CCEFDGHHHH<CGHHG-@B;99--9:.///://///9B//////;9-.:////////.-----..;///9/.:.//////9/;///:..9B//////.-;.
@M03495:530:000000000-LYBTV:1:1105:19296:16041 1:N:0:GATCCGGG+ACCTGCTT
GTCAGCATGTGAGCTTTGGAATTAGTAAATTCGTTGACGACAGAAGGAGCAAGATAACGACCACAGGGAGGGTGGTTTATCAACGGCAAAATATAGATCGGAAGAGCACACGTCTGAACTCCAGTCACGATCCGGGATCTCGTATGCCGTCTTCTGCTTGAAAAAAAAAAAAAGAGCAAGAACATAGACAACAAGTGATATGATAGGAAGGTATAAGAAACGATGGCATCAGTAGCTAGATACGCGCACTA
+
CCCDDFFFFFFFGGGGGGGGGGHHHHHHHHHHGHHHHHGGGGGHHHHHHHHHHHHHHHGGGGGHHHHGGGGGFGGGGHHHHHHHGGGGGGHFGHHHHHHHGGGGHHHHHHHGHHHGHHHHHHHHHHHHGGHHGHGGFE/GHHGGHHHHGGGHGHHHHHHHHHHHGGGGGA<--..::0/<<//:<00000/.../:000000:000<00..:0000000</.....//0/0::000000000<..-----0
@M03495:530:000000000-LYBTV:1:1105:14421:16049 1:N:0:GATCCGGG+ACCTGCTT
GTCAGCATGTGAGCTTTGGAGTGAAATCTCTTGTCTTAAGGAATAAAGGAAAAAGATTCCGTCGGAGGCTCGGTGCTCTACAGGTTCAACCTTTGTACTCTATTATTGCCCCACATTCCATCTCTTGTGAAAATATATTTGATTGGCTTTTCTGCAGGTTGTTTGCCAGGACTTTCCAAGACCTCCACTAGAAAACACAATAAACTTTTTGGAAGCTGGACAACTATCTTCATTTTTCAGAAACAGTGAAC
+
CABBCFFFFFFFGGGGGGGGGGHHHHHHHHHHHHHHHHHHHFFGHHHHHHHHHHGGHHHHHHHGGGGGGHHGGGGGHHHHHHHHHHHHHHHGGHHHHHHHHHHHHHHHHHHGGGGHHHHHHHHHHHHHHFHHHHHHHHHHHFHHHHGHHHHHHHHHHHHHHGHHHHGHGHHHHHHHHHHHHFGGHHHGHHHF1GHFCGHEGH<DGHHHHHGFGFGHFHHHHHHEHCFFFGGGFGGFCFGGFG/9FFCF;F0
@M03495:530:000000000-LYBTV:1:1105:27794:16071 1:N:0:GATCCGGG+ACCTGCTT
GTCAGCATGTGAGCTTTGGAGTGAAATCTCTTGTCTTAAGGAATAAAGGAAAAAGATTCCGTCGGAGGCTCGGTGCTCTACAGGTTCAACCTTTGTACTCTATTATTGCCTCACATTCCATCTCTTGTGAAAATATATTTGATTGGCTTTTCTGCAGGTTGTTTGCCAGGACTTTCCAAGACCTCCACTAGAAAACACAATAAACTTTTTGGAAGCTGGACAACTATCTTCATTTTTCAGAAACAGTGAAC
+
AAB3ACFFFDFFGGGGGGCFGFFHGHHHHFHHHAFFHFFBH33FGFDHGHGHHHGGHHHHHHGGGGG?1GFE?FGGHHGFGFHHFDGFHBGGFGFFHHHHHHFFGGEBBGFHFHHHDGDFGFHF4FHGHFHGBGEHHHHEBFHHHFCHFHHHHHBHFA<FHGHHFG<FGEFHHHHFGFHBGHHHHHHEHHGEDGHHEGHGGH0GBDGDGFGGFHCEHHFFG0CGGBCF0:0CFF9CCB0;C0CB//=CB00
@M03495:530:000000000-LYBTV:1:1105:2765:16076 1:N:0:GATCCGGG+ACCTGCTT
GTCAGCATGTGAGCTTTGGTTTATCAACGGCAAAATATAGATCGGAAGAGCACACGTCTGAACTCCAGTCACGATCCGGGATCTCGTATGCCGTCTTCTGCTTGAAAAAAAAAAAAAAAAAAATCAAACACGGCATACAAATGACAGCGTGACCTCATACCATTATACACATAAAAGATAGATATACTAATGAGAAATGGACTCACAAGCAATACAATATTACTTGAAAAGACTAATCTCAGAGTACTGAC
+
CBCCCFFFFFFFGFGGGGGGGGHHHHHHGGGGGGHHHHHHHHHHGGGGHHHHHHHGHHHGHHHHHHHHHHHHGFHHGHGGGGGHHHGGHHGGEGGHGHHHHHHHHFFHHGGGFGB///<----.000::...----00::0090000.-....0000000/0000000000000000.00:;00;000000000000000000/0900..//000900000000090009/./0000;9000000;:9000
@M03495:530:000000000-LYBTV:1:1105:26472:16076 1:N:0:GATCCGGG+ACCTGCTT
GTCAGCATGTGAGCTTTGGAGTGAAATCTCTTGTCTTAAGGAATAAAGGAAAAAGATTCCGTCGGAGGCTCGGTGCTCTACAGGTTCAACCTTTGTACTCTATTATTGCCTCACATTCCATCTCTTGTGAAAATATATTTGATTGGCTTTTCTGCAGGTTGTTTGCCAGGACTTTCCAAGACCTCCACTAGAAAACACAATAAACTTTTTGGAAGCTGGACAACTATCTTCATTTTTCAGAAACAGTGAAC
+
BABCCFFFFFFFGGGGGGGGGGHHHHHHHHHHHHHHHHHHHHGGHHHHHHHHHHGGHIIHHHHGGGGGGHHGGEFGHHHHHHHHHHHHHHHGHHHGHHHHHHHHHHHHHHHHHHHHHHHHHHHHHHHHGHHHGHHHHHHHHBHHHHHHHHHHHHGGHHHGHGHHHHHGHHHHHGHHFGHHHHHHHHHHHHEGFHHG<CCGHH0DGHGHHHCEFCGEFBGCCCGHHHHHGHGGGG;FFGGGFFGGGGFF;F0
@M03495:530:000000000-LYBTV:1:1105:10736:16101 1:N:0:GATCCGGG+ACCTGCTT
GTCAGCATGTGAGCTTTGGAGTGAAATCTCTTGTCTTAAGGAATAAAGGAAAAAGATTCCGTCGGAGGCTCGGTGCTCTACAGGTTCAACCTTTGTACTCTATTATTGCCTCACATTCCATCTCTTGTGAAAATATATTTGATTGGCTTTTCTGCAGGTTGTTTGCCAGGACTTTCCAAGACCTCCACTAGAAAACACAATAAACTTTTTGGAAGCTGGACAACTATCTTCATTTTTCAGAAACAGTGAAC
+
CBCCCFFFFFFFGGGGGGGGGGHHHHHHHHHHHHHHHHHHHDGHHHHHHHHHHHGGHIIHHHHGGGGGGHHGGEGGHHHHHHHHHHHHHHHGHHHHHHGHFHHHHHHHHHHHHHHHHHHHHHHHHHHHHHHHHHHHHHHHHHHHHFHHHHHHHHHHHHHHHFHHHHHHHHHHHHHHHHHHFHHHHHGHHHGGGHHGHCEEGHDGHHHHHHGGHHHHHHHHHHHHHGGFFCFFFFBFFGGFECBFFFFFCF9
@M03495:530:000000000-LYBTV:1:1105:18340:16112 1:N:0:GATCCGGG+ACCTGCTT
GTCAGCATGTGAGCTTTGGAATTAGTAAATTCGTTGACGACAGAAGGAGATAACGACCACAGGGAGGGTGGTTTATCAACGGCAAAATATAGATCGGAAGAGCACACGTCTGAACTCCAGTCACGATCCGGGATCTCGTATGCCGTCTTCTGCTTGAAAAAAAAAAAACAGAAAAGAAGATGTCGGAACCACTCAAAACAAGAGTTGAAATAAGGTCTAGAGTCTGAATGACAGTAAGAGAGTGATGAGAA
+
DCDEEFFFFFFFGGGGGGGGGGHHHHHHHHHHGHHHHHGGGGGHHHHHHHHHHHGFGGGHHHHGGGGGEFGGFHHHHHHHGGGGGHHHHHGHHHHHGGGGHHHHHHHGHHHGHHHHHHHHHHHHGGHHGHGGCAFHHHFGHHHHGFGHGHHHHHHHGHGHHGGGFG?@.9//00//../01111.--.-...0//000...//.11:1111:<101<111101011111100:00<1<1:/.<11111011
@M03495:530:000000000-LYBTV:1:1105:2545:16117 1:N:0:GATCCGGG+ACCTGCTT
GTCAGCATGTGAGCTTTGGAGTGAAATCTCTTGTCTTAAGGAATAAAGGAAAAAGATTCCGTCGGAGGCTCGGTGCTCTACAGGTTCAACCTTTGTACTCTATTATTGCCTCACATTCCATCTCTTGTGAAAATATATTTGATTGGCTTTTCTGCAGGTTGTTTGCCAGGACTTTCCAAGACCTCCACTAGAAAACACAATAAACTTTTTGGAAGCTGGACAACTATCTTCATTTTTCAGAAACAGTGAAC
+
AABCCFFFFFFFGGGGGGGGGGHHHHHHHHHHHHHHHHHHH3FHHHHHHHHHHHGGHHHHHHHGGGGGGHHGGEEFHHHHHHHHHHHHHHHF3GHGHHHHHHHHGHHHHHHHHHHHHGHHHHHHHHHHFDGHHGHHHHHFHHHHHHHHHGHHHHFHHHHHHGHHHHHHGHGHHHHHFGFBGFFGHHHGHHH1>GFHHGEEHG0DGFHHHHFDHCGEGFF.CCGGHHHFFFFFFGBFFGGFF;FGGFCFBFB
@M03495:530:000000000-LYBTV:1:1105:6076:16133 1:N:0:GATCCGGG+ACCTGCTT
GTCAGCATGTGAGCTTTGGTTTATCAACGGCAAAATATAGATCGGAAGAGCACACGTCTGAACTCCAGTCACGATCCGGGATCTCGTATGCCGTCTTCTGCTTGAAAAAAAAAAAAAAAAAAGAATAAAGTGAGTAGGAAACTTAATATCATAGAGGAAACATAGCAGCAGTGACTAGAGCAGAGTGAACCGATACGCACTACACTACACTTGGAGTGAATGCTGCACCAGCACGAAAGCAACAGCGTGAG
+
AAABCFFFFFFFGGGGGGGGGGHHHHHHGGGGGHHHHHHHHHHHGGGGHHHHHHHGHHHGHHHHHHHHHHHHGFHHGHGGGFCHHHEGHH@FEFFHGHHHHGHHGHHHHGGGGC////<-<-..<0000<000000;<00//;00;0000000000/.////0;00:0/..00000000;00//.;0000.-----...9:0/0;0//0/00000/:;00000000/0/..9/.-..../::../.-9...
@M03495:530:000000000-LYBTV:1:1105:25020:16164 1:N:0:GATCCGGG+ACCTGCTT
GTCAGCATGTGAGCTTTGGAATTAGCTGGTTTATCAACGGCAAAATATAGATCGGAAGAGCACACGTCTGAACTCCAGTCACGATCCGGGATCTCGTATGCCGTCTTCTGCTTGAAAAAAAAAAAAAAAAACATGATGTGACACGGCCACGTTGCGGGGTCATAATAGGTGAAAATAAGGATCTGTATAGTCCCAGCATCAGGTCGACCAACAGGATGATCACCGCCCATGTCAGTCTGTTCATCAGCGTC
+
BABCDFFFFFFFGGGGGGGGGGHHHHHHHHHHHHHHHHGGG?AGGHHHHHHHHHGFGGHHHHHHHGHHHGHHHHHHHHHHHHGGHHGHGG/EFHHHGGHHHHGGGHGHHHHHHHGHHHGGGG@C/<>----..000;:000000.---:.-..9C-----;.0000;000000000000000/00:000000;000./0000000----;.../.:0;:000;/.--:.//000:00000:00;0;00...
@M03495:530:000000000-LYBTV:1:1105:6291:16175 1:N:0:GATCCGGG+ACCTGCTT
GTCAGCATGTGAGCTTTGGAATTAGTAAATTCGTTGACGACAGAAGGAGCAAGATAACGACCACAGGGAGGGTGGTTTATCAACGGCAAAATATAGATCGGAAGAGCACACGTCTGAACTCCAGTCACGATCCGGGATCTCGTATGCCGTCTTCTGCTTGAAAAAAAAAAAAAAAGAAAAATACTCAGACTACAGAACAGGCACATTGAGATCAGAATAGCAGAGAAAAAGCGGGAAGTAGAGAATCGACG
+
CCCCCFFFFFFFGGGGGGGGGGHHHHHHHHHHGHHHHHGGGGEHHHHHHHHHHHHHHHGGGGGHHHHGGGGGEGGGFHHHHHHHGGGGGHBFGHHHHHHHGGFGHHHHHHHGHHHGHHHHHHHHHHHHGFHHGHGGGGEHHHFEFHHHGGGHGHHHHHHHHHHGHFGGCDC;9;-...//..009090:00:/00;0///:.;.:00000.000090;00000/./00/....---:.0000;0000..--
@M03495:530:000000000-LYBTV:1:1105:9710:16177 1:N:0:GATCCGGG+ACCTGCTT
GTCAGCATGTGAGCTTTGGAGTGAAATCTCTTGTCTTAAGGAATAAAGGAAAAAGATTCCGTCGGAGGCTCGGTGCTCTACAGGTTCAACCTTTGTACTCTATTATTGCCTCACATTCCATCTCTTGTGAAAATATATTTGATTGGCTTTTCTGCAGGTTGTTTGCCAGGACTTTCCAAGACCTCCACTAGAAAACACAATAAACTTTTTGGAAGCTGGACAACTATCTTCATTTTTCAGAAACAGTGAAC
+
AAABBFFFFFFFGGGGGGGGGGHFHHHHHHHHHHHHHHHHHEGGHHHHGHHHHHGGHHHGHGHGGGGGGHHGGGGGHHHHHHHHHHHHHHHFGHHHHHHHHHHHHHHHHHHHHGHHHHHHHHHHHHHHHHHHHHHHHHHHHHHGHFHHHHHHHHHHHHHHHGHGHGHHHGHGGHHHHHGHFFHHHHHHHHG1FGHHHFHGHH<DHHHHHHGGFGBCGHHEFFEEHFHHGHGGF9CFFGGGFFGGGG;CCF0
@M03495:530:000000000-LYBTV:1:1105:6130:16185 1:N:0:GATCCGGG+ACCTGCTT
GTCAGCATGTGAGCTTTGGATGGTTCTGGTTTATCAACGGCAAAATATAGATCGGAAGAGCACACGTCTGAACTCCAGTCACGATCCGGGATCTCGTATGCCGTCTTCTGCTTGAAAAAAAAAAAACAACTATACAAGATACCTGATGACTATGTCTGAACAAGCCACATCACCAACAATAGTACTTAAGTAACATGTTAGTACATACATTAGACCCACGAATGATTCTAAATCATGAACATGACAGTAAG
+
AAABBFFFFFFFGGGGGGGEGGGGHHGHHGHHHHFHHHGGGEABFGHHHHHHHHGGGGHHGHHHHGFHHGHHHHHHHHHHHHGEGHGHGE>E1GHHFEHHHHGEFHEHHDFFHHFGHHHGBD?/<</??.11>1=>110111111<000<0000<00000/0//..//;0000/0...:000;;000;0000000;/9000000000000990900...--99/9/////9////////////////9/:9
@M03495:530:000000000-LYBTV:1:1105:27255:16195 1:N:0:GATCCGGG+ACCTGCTT
GTCAGCATGTGAGCTTTGGTCCACCTGATCCTGGTTTATCAACGGCAAAATATAGATCGGAAGAGCACACGTCTGAACTCCAGTCACGATCCGGGATCTCGTATGCCGTCTTCTGCTTGAAAAAAAAAAAAATACCTTTTGCGAAGTGCAGCGTGTGATGGTATTTTCTACGTATCAGAGGTATGGCGTACTAAATGATATAACAGCAAAGACTGTGTGCATCTCATGGGCTGCTATGGACGCTGAGTATG
+
BABCCFFFFFFFGGGGGGFGGGHHHHHHHHHHHHHHHHHHHBGGGGGGHHHHHHHHHHHGGGGHHHHHHHGHHHGHHHHHHHHHHHHGGH?EHGGEEFFGHFGHHHHGEGHGHHGHHHHAGHHGCGDGF/--0<11111110--<-.0<0=;-.:..0000<::00:0000..90;0000.:00//:-.-9.;0099//////9//.//;//////::.///9;/////../..///////9-....////
@M03495:530:000000000-LYBTV:1:1105:3904:16198 1:N:0:GATCCGGG+ACCTGCTT
GTCAGCATGTGAGCTTTGGAGTGAAATCTCTTGTCTTAAGGAATAAAGGAAAAAGATTCCGTCGGAGGCTCGGTGCTCTACAGGTTCAACCTTTGTACTCTATTATTGCCTCACATTCCATCTCTTGTGAAAATATATTTGATTGGCTTTTCTGCAGGTTGTTTGCCAGGACTTTCCAAGACCTCCACTAGAAAACACAATAAACTTTTTGGAAGCTGGACAACTATCTTCATTTTTCAGAAACAGTGAAC
+
BABCCFFFFFFFGGGGGGGGGGHHHHHHHHHHGHHHHHHHHGHGHHHHHHHHHHFGHHIHHIHGGGGGGHHGGGGGHHGHHHHHHHHHHHHFGFHHHHHHHHHHGHHHHHHHHHHHHHHHHHHHHHHHHHHGHGHHHHHHHHHHHHHHHHHHHHHHHHHHHGHHHGHHHHHGHHHHHGHHEHHGGHHHHGH1GFGHGGFCDGD0GHHHH<@ECCHEHHHHHHFHHFHHHHFGFFFFFFGFB0:CFFFF;C9
@M03495:530:000000000-LYBTV:1:1105:26625:16204 1:N:0:GATCCGGG+ACCTGCTT
GTCAGCATGTGAGCTTTGGAGTGAAATCTCTTGTCTTAAGGAATAAAGGAAAAAGATTCCGTCGGAGGCTCGGTGCTCTACAGGTTCAACCTTTGTACTCTATTATTGCCTCACATTCCATCTCTTGTGAAAATATATTTGATTGGCTTTTCTGCAGGTTGTTTGCCAGGACTTTCCAAGACCTCCACTAGAAAACACAATAAACTTTTTGGAAGCTGGACAACTATCTTCATTTTTCAGAAACAGTGAAC
+
CBCCCFFFFFFFGGGGGGGGGGHHHHHHHHHHHHHHHHHHHGGGHHHHHHHHHHGGHHHHHHHGGGGGGHHGGEFGHHHHHHHGHHHHHHFFHHHHHHHHHHGHHHHHHHHHHHGHHHHHHHHHHHHHHFGHHHHHHGHHHHHHGHHHHHHHHHHHGHGHHGHHHHGHHGHHHHHHHHFHHGHHHHHHHHHGHHHGG<GEHHDHFHHHHHGCCGCGHHHHHHHEHHHHHCFGGGFFFBFCCC9FGF;0==0
@M03495:530:000000000-LYBTV:1:1105:22079:16208 1:N:0:GATCCGGG+ACCTGCTT
GTCAGCATGTGAGCTTTGGAGTGAAATCTCTTGTCTTAAGGAATAAAGGAAAAAGATTCCGTCGGAGGCTCGGTGCTCTACAGGTTCAACCTTTGTACTCTATTATTGCCTCACATTCCATCTCTTGTGAAAATATATTTGATTGGCTTTTCTGCAGGTTGTTTGCCAGGACTTTCCAAGACCTCCACTAGAAAACACAATAAACTTTTTGGAAGCTGGACAACTATCTTCATTTTTCAGAAACAGTGAAC
+
BBBBBFFFFFFFGGGGGGGGGGHHHHHHGHHHHHFGHGFGHB3BGHGHGHHHHGGGHHHHHHHGGGGGGHHGGFGGHGHHHHHHHGHHDF?BFFHGHHHHHHHHGHGF4FHHHHHHHHGGHHHFHHHHHHHHBFHHHHHHHGHHHHHHHEHHHHGGHGHHHDFFHFGHEAGHHHFFFDFBHHHHHHGHHHEGFGHHEGHGHH<DGHEDG0@DGG/:GHHGFHFHHGHGHHGGGGFFGFFGG0/;CF90090
@M03495:530:000000000-LYBTV:1:1105:28108:16212 1:N:0:GATCCGGG+ACCTGCTT
GTCAGCATGTGAGCTTTGGAGAATGGTTTATCAACGGCAAAATATAGATCGGAAGAGCACACGTCTGAACTCCAGTCACGATCCGGGATCTCGTATGCCGTCTTCTGCTTGAAAAAAAAAAAAAGAAAACACCACTACTAGCCAACCGGTGAGTTCACCTTATTATGTATTGTATCGATTATCTGAATGAATGTTACTAGATCCACACTGTATGACAGCTCCATCTTAAGAGTGTATCGCAGCTCCTAGTT
+
BBBBBFFFFFFFGFGGGGGFGGGHHHFGHHHHHHGGG?EFG2EGHHHHHHHDEFGFHHHGHGGHHHGHFHHGHCGHHHHGGHHGHGG@113BF?EGHHHG?E0FGHEHHHHFHHHAEFC/>@//..00<>.0..<</<=0<//0/<<--:;.C:00000000000;00009990;0..;0.0090;0000;009000900;0009//9///99/:9/;.////;////////////;;..9.-9///////
@M03495:530:000000000-LYBTV:1:1105:17954:16227 1:N:0:GATCCGGG+ACCTGCTT
GTCAGCATGTGAGCTTTGGTCCAGCCTGAGTCCCTGGTTTATCAACGGCAAAATATAGATCGGAAGAGCACACGTCTGAACTCCAGTCACGATCCGGGATCTCGTATGCCGTCTTCTGCTTGAAAAAAAAAAAAAATGAAACATGAAGGAAAGCGTTCACCCATAGATAACATATGATTGACATAATGCACATCTAGATAAAGAGCTCGAGTTAGCAGTCGCTCTAGCGTCGCCTGTAGCTAAGATCAACG
+
BABCCFFFFFFFGGGGGGGGGGHHHGHHGHHHHHGHHHHHHHFHHHGGGGGHHHHHHHHHHHGEGGHHHHHHHGFGHGHHHHHHHHHHHHEGHHGGGGGE/GGGFGHHHHGEEHGHHHFHHFGHHHHGGFC?C-<<.00000/0/000/.//./..../0:..//0000000900000009000000900000;9;00090000///9.-.;:///9B//9-.9./;/9..9-...://9/////9////9
@M03495:530:000000000-LYBTV:1:1105:9291:16228 1:N:0:GATCCGGG+ACCTGCTT
GTCAGCATGTGAGCTTTGGATCACCTGGTTTATCAACGGCAAAATATAGATCGGAAGAGCACACGTCTGAACTCCAGTCACGATCCGGGATCTCGTATGCCGTCTTCTGCTTGAAAAAAAAAAAGATGCGCTGGCGGGCATCACATAAGCTTACAATATTCGTACCGCATTATCCTGATACTTTGTCTTAGCTGTGTTCGCACTACGCACTCTTTCGCGCCTTGTAGCGACACAGCGTGAGTATACCATAC
+
BABBBFFFFFFFGGGGGGGGGGHHGHHGHHHHHHHHHGEGGABBBGHHHGHHHGGFGHHHHHHHGHHHGHHHHHGH@DBFGGEHHGHGGE1?GHHFEHHHHGFGHGGHHFGHHFHHGHGGG/<///11?//---<---:-//09009;;B000;;000;0;///9..;-..0;0////////////////B//:9///:.9.999B.-.9;///9/..9;@.?////9-----...;...;/////////.
@M03495:530:000000000-LYBTV:1:1105:21315:16260 1:N:0:GATCCGGG+ACCTGCTT
GTCAGCATGTGAGCTTTGGAATTAGCTGGTTTATCAACGGCAAAATATAGATCGGAAGAGCACACGTCTGAACTCCAGTCACGATCCGGGATCTCGTATGCCGTCTTCTGCTTGAAAAAAAAAAAAACTCATGAAGCATTCATAAACATCGCTCGCCCATAGTGTACTACACAAGACACGCTCAGTAACTAGACTTGGTGTTTAACAAGAATAAGAACATACACGCAAGATGTAGTAAGCAACTAATTGTG
+
CACBCFFFFFFFGGGGGGGGGGHHHHGHHHHHHHHHHHGGGC2GHHHHHHHHHHGEFGHHHHHHHGGHFGHHHHHHHHHHHHGFHHGHGGEDFFGGFGHHHFGEGHFHHHHHHHFGHHGGGGCC//-.111<=1111111100=D0<000....---::/:0:0:000;0//0../;:/.-.../0000000000;;00.;.//;////:B//9://///////.--9-/9/://///////.//:///;;
@M03495:530:000000000-LYBTV:1:1105:3133:16268 1:N:0:GATCCGGG+ACCTGCTT
GTCAGCATGTGAGCTTTGGAGTGAAATCTCTTGTCTTAAGGAATAAAGGAAAAAGATTCCGTCGGAGGCTCGGTGCTCTACAGGTTCAACCTTTGTACTCTATTATTGCCTCACATTCCATCTCTTGTGAAAATATATTTGATTGGCTTTTCTGCAGGTTGTTTGCCAGGACTTTCCAAGACCTCCACTAGAAAACACAATAAACTTTTTGGAAGCTGGACAACTATCTTCATTTTTCAGAAACAGTGAAC
+
AAABBFFFFFFFGGGGGGGGGGHGGHHHHHHHHHHHHHHHHDGHHHHHHHHHHHGEHHHHHHHGGGGFGHHGGGGGHHHHHHHHGHHHHHGFFHH4GHFHHHHHHHGGHHGHHHHHGHHGHHHHHHGHHFFHHHHGHHHHHHHHHHHHHFHHEFFFHHHGGFHHHGGHHHHHGGHHHFFGEHHHHAGHFCGB=FHGFGFEHHHHHGHHHDDCHFCCGHHFHHHHFHGCGF0;BFGGGGGGBBBFEGFB9F9
@M03495:530:000000000-LYBTV:1:1105:4710:16277 1:N:0:GATCCGGG+ACCTGCTT
GTCAGCATGTGAGCTTTGGATGGTTCTGGTTTATAACGGCAAAATATAGATCGGAAGAGCACACGTCTGAACTCCAGTCACGATCCGGGATCTCGTATGCCGTCTTCTGCTTGAAAAAAAAAAAAGGCCAAAACGATTTAATTATGATTCTATAAACTCAGTGTGTAATAGTGAAACTAATAACAATATATATCAAATAACACTTAAGCACTGAAACTACTAATACCAGTATCAACAATCTAATCATATAT
+
BABCCFFFFFFFGGGGGGGGGGGFGGHHHGHHHHHHHGGGGGFFFHHHHHHHHEGGGHHHHHHHGHHHGHHHHHHHFHHHHGGHHGHGGEE1GGHFGHGHHGGGHGGHFHHHHHHEHHGGGCB@/////><0.0-..<.100000=000000=0=00000:0000.00;;00000;00000;000000;000009;:000;00000000;/0/0090000000000009;00090/0.:000000000000
@M03495:530:000000000-LYBTV:1:1105:12980:16291 1:N:0:GATCCGGG+ACCTGCTT
GTCAGCATGTGAGCTTTGGATGGTTCTGGTTTATCAACGGCAAAATATAGATCGGAAGAGCACACGTCTGAACTCCAGTCACGATCCGGGATCTCGTATGCCGTCTTCTGCTTGAAAAAAAAAAAAAAAGAATTCAGTAAAGATAATGCAGCAAGTCTTACTATAGTGCTTGTCTGACACGTGAGCTATGAGACACGTCAACGATCTACTGTAGTCTGACAGATTTATATGAGAGAAAATGTATCATTAGA
+
CBCDDFFFFFFFGGGGGGGGGGGGHHHHHHHHHHHHHHGGGGEHHHHHHHHHHHGGGGHHHHHHHGHHHGHHHHHHHHHHHHGDHHGHGG>ECGHHGGHHHHGGGHGHHGHHHHHFHHHGGGBD>@><-...011=11=1=11011111<C0.//:<111111111111110:0:11<00<<...010111110//.<...0.B...1110111<11:1100/111111111<10.00<1011111<1111
@M03495:530:000000000-LYBTV:1:1105:10786:16304 1:N:0:GAACCGGG+ACCTGCTT
GTCAGCAGTGAGCTTTTGTCCAGCCTGAGTCCTGGTTTATCAACGGCAAAATATAGATCGGAAGAGAACACGTCTGAACTCCAGTCACGATCCGGGATCTCGTATGCCGTCTTCTGCTTGAAAAAAAAAAATAATAGCATTTACTATATGACTAGCAGTACGTACAAAGAGAGGAAATGCAGTCTAGTAAAGTTCTGTATGAAGGAATATGATCATAAGCGACCTGTGGCTCCAACCACAGCTTTAGACAG
+
AABAAFFFFFBFFGGGGGGGGGHCG4FFGGHHHHHGGHFGFB5FEA?2EHHFHHHFHFEEGFFEFFGGHGHGGFFFB@GFGHHHFGHGGG1B11/EF1?FDE/?E?4BEGEFFFDDHHFC03FHF??DCG/01?<111>111=F><11<1<1>1//<0=<DA/<C.00<C//.;CB/0;CF0;/000;;CF0000;;0000;09CF/000;00900000:-.--..//...;./9/......//B/9///.
@M03495:530:000000000-LYBTV:1:1105:17614:16320 1:N:0:GATCCGGG+ACCTGCTT
GTCAGCATGTGAGCTTTGGTTTATCAACGGCAAAATATAGATCGGAAGAGCACACGTCTGAACTCCAGTCACGATCCGGGATCTCGTATGCCGTCTTCTGCTTGAAAAAAAAAAAAAAACGAATCATGTGAACAATGCTCTTGTACTAAGTATGATAGTAAAAATGGTATGAAACAATATACAGCTAGCTGACAATATGATAATCACGTATATCGTTCTATGTTCTTGATCGTGGTTTAGTGCGAGACATA
+
CCCDEFFFFFFFGGGGGGGGGGHHHHHHGGGGGHHHHHHHHHHHGGGGHHHHHHHGHHHGHHHHHHHHHHHHGFHHGHGGGGGHHHGGHHGHGGGHGHHHHHHHFHHHHGGGGCB>>/<.-<<..=<111=101/0001110<111111011111111111110<0011101:10/.0111111001<<100/0101:111111110.</<0<1./...111:<:<11<11./..9..011<:-.--./11
@M03495:530:000000000-LYBTV:1:1105:19837:16328 1:N:0:GATCCGGG+ACCTGCTT
GTCAGCATGTGAGCTTTGGACTCCTGACTGGTTTATCAACGGCAAAATATAGATCGGAAGAGCACACGTCTGAACTCCAGTCACGATCCGGGATCTCGTATGCCGTCTTCTGCTTGAAAAAAAAAAAATATATAAATCGACACAGACAAAGTACGCAAGACAGCTATGAAAGAGCATACTAACGTGACCTCATCGCACAGAGACCACATACGAAATATACGATGTACAACTCTATGTTGACATCATATAAA
+
CCCCEFFFFFFFGGGGGGGGGGHHHHHHHHHHHHHHHHHHGEGGGHHHHHHHHHHHGGGGHHHHHHHGHHHGHHHHHHHHHHHHGGHHGHFFEE?GHHGGHHHHGGGHGHHGGHHHHHHHHGGGFG</011=111111.0-.-/.0.<///111...--<///.<111:111///<0101110./...11001<09.99/0///./..:00.....:111..9.<111<0<01:111<1101100111111
@M03495:530:000000000-LYBTV:1:1105:16781:16332 1:N:0:GATCCGGG+ACCTGCTT
GTCAGCATGTGAGCTTTGGAGTGAAATCTCTTGTCTTAAGGAATAAAGGAAAAAGATTCCGTCGGAGGCTCGGTGCTCTACAGGTTCAACCTTTGTACTCTATTATTGCCTCACATTCCATCTCTTGTGAAAATATATTTGATTGGCTTTTCTGCAGGTTGTTTGCCAGGACTTTCCAAGACCTCCACTAGAAAACACAATAAACTTTTTGGAAGCTGGACAACTATCTTCATTTTTCAGAAACAGTGAAC
+
BBCCCFFFFFFFGGGGGGGGGGHFHHHHHHHHHHHHHHHHHBFEGHHHHHHHHHGGHHHHHHHGGGGGGHHGGBEFHHHHGHHHHHHHHHGFGHHHHHHHHHHHGHHHFGHHHHHHHHHHHHHHHHHHGDHFGGHHHHHHHHHHGHGHHHHHHHGFFHHHFDHFHHGHFAGHHHHHGHFHHFHHHFGGGFF<GHGHHHHGHHDFHGHHHHGGEGHHHHHFHHHHHFHHFGFGGFFFBFGFBFFFGG99;C9
@M03495:530:000000000-LYBTV:1:1105:13378:16332 1:N:0:GATCCGGG+ACCTGCTT
GTCAGCATGTGAGCTTTGGACTCCTGACTGGTTTATCAACGGCAAAATATAGATCGGAAGAGCACACGTCTGAACTCCAGTCACGATCCGGGATCTCGTATGCCGTCTTCTGCTTGAAAAAAAAAAAAAGCTAGACAGTAATCGGAATCCGGACAGAAACAGAATGAAATAAGCATGGTACCAAGACTAAGTGCGATCACAAGTGAATCGTTGCTCAATAACCACTCTCAAGTTACCACGATCTCACCTCA
+
CBCCCFFFFFFFGGGGGGGGGGHHHHHHHHHHHHHHHHHHGEEGGHHHHHHHHHHHGGGGHHHHHHHGHHHGHHHHHHHHHHHHGGHHGHEEEFEHHHGGHHHHGGGHGHHHHHHHHHHHHGGG/C</<.0<11111>110=0.....0<.-.-;:/00;://000:0000000000.000000../;000000-..../:0.:BBF00.../.00000000;0;::0000:000000:.-:;.00:.0.:
@M03495:530:000000000-LYBTV:1:1105:9490:16337 1:N:0:GATCCGGG+ACCTGCTT
GTCAGCATGTGAGCTTTGGAGTGAAATCTCTTGTCTTAAGGAATAAAGGAAAAAGATTCCGTCGGAGGCTCGGTGCTCTACAGGTTCAACCTTTGTACTCTATTATTGCCTCACATTCCATCTCTTGTGAAAATATATTTGATTGGCTTTTCTGCAGGTTGTTTGCCAGGACTTTCCAAGACCTCCACTAGAAAACACAATAAACTTTTTGGAAGCTGGATAACTATCTTCATTTTTCAGAAACAGTGAAC
+
CCCCCFFFFFFFGGGGGGGGGGHHHHHHHHHHHHHHHHHHHGGGHHHHHHHGHHGGHHHHHHHGGGGGFHHGGEGGHHHHHHHHHHHHHHCFGHHHHHHHHHHHHHHHHHHHHHHHHHHHHHHHHHHHHHHHHGHHHHHHHFHHHGHHHHHHHHHHHHHHHGHHHHHHHGHHHHHHHGGHGHHHHHGHHHH1F=GGGGGGGG<0DGHHHHGGFFFGHHGCGEGHHFHHFGHHFGFFGGGGFBFFFGCFFFB
@M03495:530:000000000-LYBTV:1:1105:3495:16346 1:N:0:GATACGGG+ACCTGCTT
GTCAGCATGTGAGCTTTGGAGTGAAATCTCTTGTCTTAAGGAATAAAGGAAAAAGATTCCGTCGGAGGCTCGGTGCTCTACAGGTTCAACCTTTGTACTCTATTATTGCCTCACATTCCATCTCTTGTGAAAATATATTTGATTGGCTTTTCTGCAGGTTGTTTGCCAGGACTTTCCAAGACCTCCACTAGAAAACACAATAAACTTTTTGGAAGCTGGACAACTATCTTCATTTTTCAGAAACAGTGAAC
+
AABBAFFFFDFFGFGGGGGGGGHHHFEHHHHHHHHHGHHHHGHHHHHHGHHHHGGFGHHHGGHCGGGGGHHGCEFGHHHH5GFHHHHHGH1BBGHHHHHHHHFEFGGHHHHHHHHHHHHHGGHHHHHHHGFHHFHHHHHHHHHGGHHEHHG3GFGDGHFHH/GHFHGHEGEFFGFH11?FFCGGCEG0=CGFG10GEGHGHFDGFHHHHFF?C0;GFGBC:CF.CCG;CG9BBFF09CBBC0C/CC;;CB0
@M03495:530:000000000-LYBTV:1:1105:25486:16348 1:N:0:GATCCGGG+ACCTGCTT
GTCAGCATGTGAGCTTTGGAGTGAAATCTCTTGTCTTAAGGACTAAAGGAAAAAGATTCCGTCGGAGGCTCGGTGCTCTACAGGTTCAACGTTTGTACTCTATTATTGCCTCACATTCCATCTCTTGTGAAAATATATTTGATTGGCTTTTCTGCAGGTTGTTTGCCAGGACTTTCCAAGACCTCCACTAGTAAACCCAATACACTTTTTGGAAGCTGGACAACTATCTTCATTTTTCAGACACAGTGGAC
+
AAAAAFFFFFF3AAFGGGCGF1AFHBFEGDHGHFFGHD3DC10BGHBGB0GGHHGGGHFGHGFE/FEEGFHE/B?>@FFGHFHH1@EBFB/B>>/FH2EEHEGHHHHBB1>F1FFGHFB2BF>GGBEGCF>1EFFHFHGHD2FF10FGGHFHHHHHGCHHH/FGHHGGBGAGHHGGD111FF<<1<00FGB11=1=/<<.<0/<CDGGH0--:0CC:::..C:./9C0F9C0CF0;0=;B0/;CCGC0/0/
@M03495:530:000000000-LYBTV:1:1105:13765:16356 1:N:0:GATCCGGG+ACCTGCTT
GTCAGCATGTGAGCTTTGGTCCAGCCTGAGTCCTGGTTTATCAACGGCAAAATATAGATCGGAAGAGCACACGTCTGAACTCCAGTCACGATCCGGGATCTCGTATGCCGTCTTCTGCTTGAAAAAAAAAAATACAACTTAGTTGTACGATGAAATATCGACTGATATCACCTCGATCGTGAGCCTCGCATAGTCCCACGTTTCGAAACCCGAAATCCGACAACCATACGTCAATTATCCACCGCACTAGC
+
BBBBBFFFFFFFGGGGGGGGGGHHHGHHGHHFHHFHHHHHHFFHHGGGGGHHHHHHHHHHHGEGFFHHHHFHGGHHGFGHHHHHHHHHHGGFGGHGGEE1GHFFGHHHHGFEGGFGHHHHHHHHHH@?DCC/011<111111<1=111.>..0000000..-..;000000;:..;/.-9.:.////9--..0;00/0.-.9//....;..----.9/;.---.../;../.../////;//..----///
@M03495:530:000000000-LYBTV:1:1105:20466:16379 1:N:0:GATCCGGG+ACCTGCTT
GTCAGCATGTGAGCTTTGGAGTGAAATCTCTTGTCTTAAGGAATAAAGGAAAAAGATTCCGTCGGAGGCTCGGTGCTCTACAGGTTCAACCTTTGTACTCTATTATTGCCTCACATTCCATCTCTTGTGAAAATATATTTGATTGGCTTTTCTGCAGGTTGTTTGCCAGGACTTTCCAAGACCTCCACTAGAAAACACAATAAACTTTTTGGAAGCTGGACAACTATCTTCATTTTTCAGAAACAGTGAAC
+
CCCCCFFFFFFFGGGGGGGGGGHHHHHHHHHHHHHHHHHHHHHHHHHHHHHHHHGGHIIHHHHGGGGGGHHGGFGGHHHHHHHHHHHHHHGGHHHHHHHHHHHHHHHHHHHHHHHHGHHHHHHHHHHHHHHHHHHHHHHHHHHHHHGHHHHHHHGHHHGGHEHHHHHHHGHGHHHHGHHHGHHHHHHHHHG1GHFHGGHGHGGFHHHHHHGFFGFEHHGHHHHHHFHHGHGGGGGFFGGFFFFFGGCFFF0
@M03495:530:000000000-LYBTV:1:1105:5740:16392 1:N:0:GATCCGGG+ACCTGCTT
GTCAGCATGTGAGCTTTGGAATTAGCTGGTTTATCAACGGCAAAATATAGATCGGAAGAGCACACGTCTGAACTCCAGTCACGATCCGGGATCTCGTATGCCGTCTTCTGCTTGAAAAAAAAAAAAAAAAAATCAAACGACAGATCACAAGATGTCAGACGTTAAATGAAAATAACAATCAGAACAATCGCTAGAAAACTGTTCAGATACATACACATCTGATATATACTCGATGAGAACGGTACTGCTAT
+
BABBCFFFFFFFGGGGGGGGGGHHHHHHHHHHHHHHHHGGGFFHHHHHHHHHHHGGGGHHHHHHHGHHHGHHHHHHHHHHHHGGHHGHGGEEEHHHFGHHHHGGGHGHHHHHHHGHHHHGGG/B><>-----.0000:.C---/000/00.:00000090-../.090090000009000;000/:/00.:.:.B00//0000000000;000090;00000000900000.9/000;00..9..;:0;00
@M03495:530:000000000-LYBTV:1:1105:23690:16403 1:N:0:GATCCGGG+ACCTGCTT
GTCAGCATGTGAGCTTTGGAATTAGTAAATTCGTTGACGACAGAAGGAGCAAGATAACGACCACAGGGAGGGTGGTTTATCAACGGCAAAATATAGATCGGAAGAGCACACGTCTGAACTCCAGTCACGATCCGGGATCTCGTATGCCGTCTTCTGCTTGAAAAAAAAAAAAAAATTAATAATAAATTAGGAGTCATAGTCAGAGAGAATATATCGCAAATAGCATAAGATGCTAGTATCTCCGAAGATGA
+
BABBBFFFFFFFGGGGGGGGGGHHHHHGHHHHGGHHHHGGGGGHHHHHHHHHHHHHHHGGGGGHHHHGFFGG>FEEFFC@GHFFGGGGGH2?BEFDDBFGEGF/0?CFB?CFGC2CFDGDGGHEGGDFD//F?GFGC/<1?C.<0<DFC>@GG0000DH0CGHHHGGGGA?;---.9//////////////9/./////://///.;.///////....-//////////////9////////.-.;.//9
@M03495:530:000000000-LYBTV:1:1105:27339:16410 1:N:0:GATCCGGG+ACCTGCTT
GTCAGCATGTGAGCTTTGGAAATTAGTAAATTCGATAACGACCACAGGGAGGGTGGTTTATCAACGGCAAAATATAGATCGGAAGAGCACACGTCTGAACTCCAGTCACGATCCGGGATCTCGTATGCCGTCTTCTGCTTGAAAAAAAAAAAGAGAATCAGGATTACTACTGTATCGTCGCAAAGCATCGCTACAAGACGTAATATACTTGTAGACAACCGCTGATCATCAGATACGATACCTTGATGCAT
+
BABBBFFFFFFDGFGGGGFGFGHHGHGGHHHHHGFHHGHGDGGGHHGHGGGGGEF0BFGHGHHGHGGGEGGHHFFFGHHHGGGGGFGHHA1BEFHHGHHHFFHHHHHHG?EHHGHGG/AFGHHGDHBFH?E/GED1DHFGHGGFFFD@CD-A../::0<000;00;00;000;;0;.9.---.-://0;..;.-///..9..9.////9//;/////..9----.9//;;///9/9.9..-//9/////:/
@M03495:530:000000000-LYBTV:1:1105:20626:16419 1:N:0:GATCCGGG+ACCTGCTT
GTCAGCATGTGAGCTTTGGAGTGAAATCTCTTGTCTTAAGGAATAAAGGAAAAAGATTCCGTCGGAGGCTCGGTGCTCTACAGGTTCAACCTTTGTACTCTATTATTGCCTCACATTCCATCTCTTGTGAAAATATATTTGATTGGCTTTTCTGCAGGTTGTTTGCCAGGACTTTCCAAGACCTCCACTAGAAAACACAATAAACTTTTTGGAAGCTGGACAACTATCTTCATTTTTCAGAAACAGTGAAC
+
CBCCCFFFFFFFGGGGGGGGGGHHHHHHHHHHHHHHHHHHHGGHHHHHHHHHHHGGHIIHHHHGGGGGGHHGGFGGHHHHHHHHHHHHHHHGGHHHHHHHHHHHHHGHHHHHHHHHHHHHGHHHHHHHHHHHHFHHHHHHHHHHHFHHHHGHHHHHHHHHHGHHHHGGHHHHHHHHHHHHHGFGHHHHHGHBFGCFGGHGFH<0DGHHHHGGHCFEHHHHHHE:FGHCGFGGFFFFGGGFFFBFFFCFFF9
@M03495:530:000000000-LYBTV:1:1105:7577:16422 1:N:0:GATCCGGG+ACCTGCTT
GTCAGCATGTGAGCTTTGGAGTGAAATCTCTTGTCTTAAGGAATAAAGGAAAAAGATTCCGTCGGAGGCTCGGTGCTCTACAGGTTCAACCTTTGTACTCTATTATTGCCTCACATTCCATCTCTTGTGAAAATATATTTGATTGGCTTTTCTGCAGGTTGTTTGCCAGGACTTTCCAAGACCTCCACTAGAAAACACAATAAACTTTTTGGAAGCTGGACAACTATCTTCATTTTTCAGAAACAGTGAAC
+
CBCCDFFFFFFFGGGGGGGGGGHHHHHHHHHHHHHHHHHHHFGGHHHHHHHHHHGGHHHHHHHGGGGGGHGGGEGGHHHHHHHHHHHHHHHGHHHHHHHHHHHHHHHHHHHHHHHHHHHHHHHHHHHHHHHHHHHHHHHHHHHHHHHHHHGHHHGGHHHHHGHHHHHHHHHGHHHHGFFHFHHHHGHGHHH1GHGH<GHEHF<=GHHHHHGGBGBEHHHFHHHGFFHHGHGGGGFFCFGBFBFFFG<FCFB
@M03495:530:000000000-LYBTV:1:1105:22511:16444 1:N:0:GATCCGGG+ACCTGCTT
GTCAGCATGTGAGCTTTGGAGTGAAATCTCTTGTCTTAAGGAATAAAGGAAAAAGATTCCGTCGGAGGCTCGGTGCTCTACAGGTTCAACCTTTGTACTCTATTATTGCCTCACATTCCATCTCTTGTGAAAATATATTTGATTGGCTTTTCTGCAGGTTGTTTGCCAGGACTTTCCAAGACCTCCACTAGAAAACACAATAAACTTTTTGGAAGCTGGACAACTATCTTCATTTTTCAGAAACAGTGAAC
+
CBCCCFFFFFFFGGGGGGGGGGHGHHHHHHHHHHGHHHGHHHHHGHHHHHGHHHGGHIHIHGHGGGGGGHHGFEEGHHGHHHHHHHHGHH1BGHHHHHHHHHHHHHHBGHHHHHHHHHHHHHHHHHHHHHHHHHHHHHHHHFHHHHHGHHHHHHEHHHHHHGHHHHHHHHHHHHGHGHHGHHHHHHHHHBG>GHGHGGFEHH<DGHHHHHGEFCCGHHHHHFGHHHHGHHGGFGGGGGGFFCBFGGCB9C0
@M03495:530:000000000-LYBTV:1:1105:21651:16444 1:N:0:GATCCGGG+ACCTGCTT
GTCAGCATGTGAGCTTTGGATGGTTCTGGTTTATCAACGGCAAAATATAGATCGGAAGAGCACACGTCTGAACTCCAGTCACGATCCGGGATCTCGTATGCCGTCTTCTGCTTGAAAAAAAAAAAAAAAATAAAGAATGAGCATATCGAGCATGGAACTGCTCCTATAAAGTAAAGTATCTTCTCATGCACGCGTCTGGTTGAGAGGACGTCATACTGGTGTTAGTAGCGATTAGTGATATCTATTGATCT
+
BABCCFFFFFFFGGGGGGGGGGGGHHHHHHHHHHHHHHGGGEEHHHHHHHHHHHGGGGHHHHHHHGHHHGHHHHHHHHHHHHGFHHGHGGEFCGHHGGHHHHGGGHGHHHHHHFFHHHHGGGGD>@----.0000<.0000<00000....-00.000:000000:0000;90000000;00000000000.----../00./0.0...-..:.000099/..000000--.9.00000000000000000
@M03495:530:000000000-LYBTV:1:1105:11540:16444 1:N:0:GATCCGGG+ACCTGCTT
GTCAGCATGTGAGCTTTGGAGGGCGAGGGTGGTTTATCAACGGCAAAATATAGATCGGAAGAGCACACGTCTGAACTCCAGTCACGATCCGGGATCTCGTATGCCGTCTTCTGCTTGAAAAAAAAAAAAAAGAGAGAAAATGATTGAGAAGTCGGAAGCGAGAAGACGATCGCATGAAAAGGGCTAGATACGGCTGATAGGTTCATAAGTGTGATAATAAATGGTCTAAACCATGCGTTCACTGTGATGAT
+
CCCDDFFFFFFFGGGGGGGGGGGGGEEGGAFGGGHHHHHHHGFGGGHHHHHHHHHHHGGGGHHHHHHHGHHHGHHHHHHHHHHHHGGHHGGEGGEFHHHGGHHHHGFGHGHHHHHHHHHHHHGGGG>@<-<..//..:0/0000000090/00.--...-.--./0/.9<.-....0000/......0000..-9-:000/<0<00000<00000:0000000000000:0/.000....0<00:000000
@M03495:530:000000000-LYBTV:1:1105:18616:16448 1:N:0:GATCCGGG+ACCTGCTT
GTCAGCATGTGAGCTTTGGTCCAGCCTGAGTCCTGGTTTATCAACGGCAAAATATAGATCGGAAGAGCACACGTCTGAACTCCAGTCACGATCCGGGATCTCGTATGCCGTCTTCTGCTTGAAAAAAAAAAAAACAGTTATGGAACATTCGTGTAAGAGTGGGACACAGTTAGTATGGAGATGGGCGGTGAGATGCGACATGACACAGTGGTTGTGAGCGATGACCGTCGTCCAGATGCCACTGTGACGCT
+
CBCCCFFFFFFFGGGGGGGGGGHHHGHHHHHHHHHHHHHHHHDGHGGGGGHHHHHHHHHHHGGGGHHHHHHHGGHHGHHHHHHHHHHHHGEGHGHGGGE1GGHGGHHHHGGGHGHHHHHGGHFHHHGGG/<<<-.<0<000<C000<<000/.</00;0<0...:../:00000000/0:0/09..----..0:09:.--.00000/.00/0....000-;..000;..--...00000000090000;..
@M03495:530:000000000-LYBTV:1:1105:23306:16462 1:N:0:GATCCGGG+ACCTGCTT
GTCAGCATGTGAGCTTTGGAGTGAAATCTCTTGTCTTAAGGAATAAAGGAAAAAGATTCCGTCGGAGGCTCGGTGCTCTACAGGTTCAACATTTGCACTCTATTATTGCCTCACATTCCATCTCTTGTGAAAATATATTTGATTGGCTTTTCTGCAGGTTGTTTGCCAGGACTTTCCAAGACCTCCACTAGAAAACACAATAAACTTTTTGGAAGCTGGACAACTATCTTCATTTTTCAGAAACAGTGAAC
+
BABAAFFFFFFFGGGGGGFGGGHHGHGHGHHHHHHGHHHHHBGGHGHHGHHHHHGGHHHHHHGFGGF0FFHGGBEGHHHHHGHHHHHHFF3BGGH4FBGGHHHHFHHFGHHHHHHHHHHHHFGHHHFGFFBGEGHHGHHHHFHHHHHHHHHHHHHFHA0FG?GFGFHHHHHHGHGH?F1DHCGHGEGHHHE1>D<C.CCEGGGFFHHFHHC-C::CGHFEHGACCCGHHFG0;F;CCFFF0BBFFG9B9;0
@M03495:530:000000000-LYBTV:1:1105:18725:16462 1:N:0:GATCCGGG+ACCTGCTT
GTCAGCATGTGAGCTTTGGTCCAGCCTGAGTCCTGGTTTATCAACGGCAAAATATAGATCGGAAGAGCACACGTCTGAACTCCAGTCACGATCCGGGATCTCGTATGCCGTCTTCTGCTTGAAAAAAAAAAACTAAGCAGTTACTACTGGTGCTGGAGCCGACATCTCCCAGGTAACCGGCTGCATCGTACATGTCGTAATAAGCGATGACATAATCGACACAACAGAGGACCACACAGGAGTGGCGTATC
+
AAABCFFFFFFFGGGGGGGGGGHHHGHHFHHHHHHHHHHHHGDGHGGGGGHGHHHHHHFHHGGGGGHHHGHHGHHGGHHHHHH3FGHHHGEGHGHGGE?FHHHFEHHHHGGGGFHHHHHHFCFHHADCGGCA/11>1010=111>>1><10/<00/.</.<---.0000/:0.;0:00;----./009.;..00909....//:9@...////////.;:.-/.../9/...;......;../..9-9-..
@M03495:530:000000000-LYBTV:1:1105:17432:16465 1:N:0:GATCCGGG+ACCTGCTT
GTCAGCATGTGAGCTTTGGAGTGAAATCTCTTGTCTTAAGGAATAAAGGAAAAAGATTCCGTCGGAGGCTCGGTGCTCTACAGGTTCAACCTTTGTACTCTATTATTGCCTCACATTCCATCTCTTGTGAAAATATATTTGATTGGCTTTTCTGCAGGTTGTTTGCCAGGACTTTCCAAGACCTCCACTAGAAAACACAATAAACTTTTTGGAAGCTGGACAACTATCTTCATTTTTCAGAAACAGTGAAC
+
CBCCCFFFFFFFGGGGGGGGGGHHHHHHHHHHHHGHHHHHHFGGHHHHHHHGHHGGHIHIHHHGGGGGGHHGGEGGHHHHHHHHHHHHHHHFGHHHGHHHHHHHHHHHHHHHHHHGHHHHHGHHHHHHHHHHHHHHHHHHGGHHHHFEHHHHHGH3GHHHHGHGHGHGEAHHHHGHGGGHACGHHGHHHHG1>G0C<<G.DG0DHFGHHGGFCHFEFHFHHFGCGHHFHF0CBFBFFFE0F;BFGGFFFF0
@M03495:530:000000000-LYBTV:1:1105:25494:16474 1:N:0:GATCCGGG+ACCTGCTT
GTCAGCATGTGAGCTTTGGAATTAGTAAATTCGTTGACGACAGAAGGAGCAAGATAACGACCACAGGGAGGGTGGTTTATCAACGGCAAAATATAGATCGGAAGAGCACACGTCTGAACTCCAGTCACGATCCGGGATCTCGTATGCCGTCTTCTGCTTGAAAAAAAAAAAAACAGAAAGAGAAGTAACGACTCCATGATTGTGCGAGTAAGATGTAGAAGAGACTTATATTGTGTGAGATACATCGTTGG
+
CCCCCFFFFFFFGGGGGGGGGGHHHHHHHHHHGGHHHHGGGGGHHHHHHHHHHHHHHHGGGGGHHHHGGGGG?FGEFHHHHHHHGGGGGHHGHHHHHHHHGGGGHHHHHHHGHHHGHHHHHHHHHHHHGGHHGHGGCCCHHHGGHHHHGFFHGHHGHHHHFHHHHGGGGABA-.<//:00///0/1<11..-..00:1011<011.<--.1111<111<110.//011<111111/.11<<:1111..9/.
@M03495:530:000000000-LYBTV:1:1105:23972:16474 1:N:0:GATCCGGG+ACCTGCTT
GTCAGCATGTGAGCTTTGGAATTAGTAAATTCGTTGACGACAGAAGGAGCAAGATAACGACCACAGGGAGGGTGGTTTATCAACGGCAAAATATAGATCGGAAGAGCACACGTCTGAACTCCAGTCACGATCCGGGATCTCGTATGCCGTCTTCTGCTTGAAAAAAAAAAAACAAATAATCGATAAGAGAAGCTGCTTCGCTATCAAAGCTACTACGTAGACGTATCTTCATCCTGCAGCGGATCGACATT
+
CCCCCFFFFFFFGGGGGGGGGGHHHHHHHHHHGHHHHHGGGGGHHHHHHHHHHHHHHHGGGGGHHHHGEGGGEGGGGHHHHGHHGGGGGHHFGHHHHHHHGGGGHHHHHHHGHHHGHHHHHHHHHHHHGGHHGHGGCDFHHHFGGHHHG?CHGG11DGHFF0GFAEFGA?<-...:11111.....010/0/00:0:<<@.<../1101/01001<..0.91...1.11111100<:/00---<-..-.<1
@M03495:530:000000000-LYBTV:1:1105:2561:16489 1:N:0:GATCCGGG+ACCTGCTT
GTCAGCATGTGAGCTTTGGAGTGAAATCTCTTGTCTTAAGGAATAAAGGAAAAAGATTCCGTCGGAGGCTCGGTGCTCTACAGGTTCAACCTTTGTACTCTATTATTGCCTCACATTCCATCTCTTGTGAAAATATATTTGATTGGCTTTTCTGCAGGTTGTTTGCCAGGACTTTCCAAGACCTCCACTAGAAAACACAATAAACTTTTTGGAAGCTGGACAACTATCTTCATTTTTCAGAAACAGTGAAC
+
BBBBCFFFFFFFGGGGGGGGGGGHHHHHHGHHHHHHHHHHHFAFGHHHHHHHHHGEHIIHHHHGGGGGGHHGGEGCHHHHFHHHHHHHHHFGHHHHHHHHHHHHHHHHHHHHHHHFHHHHHHHHHHHHHFHHHHGHHHHHHFHHHGFGFHHHHHHHHHHHHDHHHHHHFHHHHHHHHHHHAGHHHGGHHHH1GHHHFCECFH<GDHHHHHF@0CCCCGGGHHFGHHEGHFGGFGCFGGGFG0BFFGF;0;9
@M03495:530:000000000-LYBTV:1:1105:18142:16515 1:N:0:GATCCGGG+ACCTGCTT
GTCAGCATGTGAGCTTTGGAGTGAAATCTCTTGTCTTAAGGAATAAAGGAAAAAGATTCCGTCGGAGGCTCGGTGCTCTACAGGTTCAACCTTTGTACTCTATTATTGCCTCACATTCCATCTCTTGTGAAAATATATTTGATTGGCTTTTCTGCAGGTTGTTTGCCAGGACTTTCCAAGACCTCCACTAGAAAACACAATAAACTTTTTGGAAGCTGGACAACTATCTTCATTTTTCAGAAACAGTGAAC
+
AABBBFFFFFFFGGGGGGGGGGHHHHHHHHHHHHHHHHHHGAGGHHHHGHHHHHGGHHHHHHHGGGGGGHHGGAEGHHHHHHHHHHHHHHEFGHHHHGHHHHHHHHHHHHHHHHHHHHHHHHHHHGGHHHHHHHHHHHHHGHHHHAGHHHHHHHFHHHGHFEGHHHHHHHHHHHHHFFHHHFHHHHHHHHHHHHHHHGHGHHGGFHHGHHFE0;CGHHHHHECGHHHFGHGFFFGGGGGFB;BFGGBF9B0
@M03495:530:000000000-LYBTV:1:1105:13319:16517 1:N:0:GATCCGGG+ACCTGCTT
GTCAGCATGTGAGCTTTGGAGTGAAATCTCTTGTCTTAAGGAATAAAGGAAAAAGATTCCGTCGGAGGCTCGGTGCTCTACAGGTTCAACCTTTGTACTCTATTATTGCCTCACATTCCATCTCTTGTGAAAATATATTTGATTGGCTTTTCTGCAGGTTGTTTGCCAGGACTTTCCAAGACCTCCACTAGAAAACACAATAAACTTTTTGGAAGCTGGACAACTATCTTCATTTTTCAGAAACAGTGAAC
+
CACCDFFFFFFFGGGGGGGGGGHHHHHHHHHHHHHHHHHHHGHHHHHHHHHHHHGGHIIHHIHGGGGGGHHGGEGGHHHHHHHHHHHHHHHGGHHHHHHHHHHHHHHHHHHHHHHHHHHHHHHHHHHGHHHHHHHHHHHHHHHHHFGHHHHHHHHHHHHHHEHHHHHHHHHHHHHGHHHHGHHHHHHHHHFGHHHHHHHEHHDBGHHHHHGGHGHHGHHFHHHGHHHHHHGGGGGGGGGGGGGGGGFBBB0
@M03495:530:000000000-LYBTV:1:1105:20909:16537 1:N:0:GATCCGGG+ACCTGCTT
GTCAGCATGTGAGCTTTGGAATATTCTGGTTTATCAACGGCAAAATATAGATCGGAAGAGCACACGTCTGAACTCCAGTCACGATCCGGGATCTCGTATGCCGTCTTCTGCTTGAAAAAAAAAAAAAAAGAATAAACTAAAAAAGAGAACACAAGAACGCGCAATGCGTACATATTATACATCTGTACTCAAGATATTATACAGCTCTAAGTCTAGACACTCCACCAATGCTAATCAACCCGAATCGTGTT
+
CCCDDFFFFFFFGGGGGGGGGGHHHHHHHHHHHHHHHHGGGGFHHHHHHHHHHHGFGGHHHHHHHGFHHGHHHHHHHHHHHHGGHHGHGG?FCGHHFGHHHHGFGHGHHGHHHHHHHHHGGCGC>/<--.<.<000<=00<00-.://00//.../</..----.00..9-.00:000000000<00000<0000<0:0000<00000000000000:0<0</0/...0000<00000/..---<......
@M03495:530:000000000-LYBTV:1:1105:1857:16539 1:N:0:GATCCGGG+ACCTGCTT
GTCAGCATGTGAGCTTTGGAATTAGTAAATTCGTTGACGACAGAAGGAGCAAGATAACGACCACAGGGAGGGTGGTTTATCAACGGCAAAATATAGATCGGAAGAGCACACGTCTGAACTCCAGTCACGATCCGGGATCTCGTATGCCGTCTTCTGCTTGAAAAAAAAAAATATAAGACAAATACTAAGGTAAAACGCTAGATGACGACAGCTGACGTGATGCTGAGGTGTGACATACACATTAATAACTT
+
BABCCFFFFFFFGGGGGGGGGGHHHGHHHHHHGHHHHHGGGEGHHHHHHHHHHHHHHHGGGGGHHHHGFGGGFGGGGHHHGHHHGGGGGHFFGHHHHHHHGGGEHHHHHHHGHHHGHHHHGHHHHFHHGBHHGHGGGDFHHHGGHHHHGGGHGHHEFFHHGHHHHGGGGG;.:00000:///0000000/000000--..:000:0..--;.000/;...;000009./.0.000000000000;000000
@M03495:530:000000000-LYBTV:1:1105:4298:16550 1:N:0:GATCCGGG+ACCTGCTT
GTCAGCATGTGAGCTTTGGAGTGAAATCTCTTGTCTTAAGGAATAAAGGAAAAAGATTCCGTCGGAGGCTCGGTGCTCTACAGGTTCAACCTTTGTACTCTATTATTGCCTCACATTCCATCTCTTGTGAAAATATATTTGATTGGCTTTTCTGCAGGTTGTTTGCCAGGACTTTCCAAGACCTCCACTAGAAAACACAATAAACTTTTTGGAAGCTGGACAACTATCTTCATTTTTCAGAAACAGTGAAC
+
BBBBBFFFFFFFGGGGGGGGGGGFBHHHFHHHHHFHHHDGHHBFHHHHGHHGHHGGHHHFHEGGGGGGCGHGGEFGHHHHHHHHHGHHHHCGHHHHHHHHHHFHGHFGFHHGHHFHHHHHHHHHHHFGHHGHHHHHGHHHHHHHFFGFFHBGHHFFHGFGHDHHGHFHHFHFHHHHFHGHEHHHHHGEFFH1GFBF>CEGHEDGHHHHHHG?CGBEFHHGFHFEGHHHGGFECFC9;FFC0C/CBF0;000
@M03495:530:000000000-LYBTV:1:1105:16830:16564 1:N:0:GATCCGGG+ACCTGCTT
GTCAGCATGTGAGCTTTGGTCCAGCCTGAGTCCTTTGGTTTATCAACGGCAAAATATAGATCGGAAGAGCACACGTCTGAACTCCAGTCACGATCCGGGATCTCGTATGCCGTCTTCTGCTTGAAAAAAAAAACAGCTCTGGGCCTGGCAGTTGAGCGTGAACACACACTTGAGCCGGCGAATGCGTATATATCAGGAGGAACACCGGGGGCGAAGGCGGTCCACTTTGTGGAGGCGATAGATGACGAGTG
+
A>AAAFFFF@F3GCGEFFCGFFHHGAFHAGAFFHGHH0FGHEABGHH?/EEAFGGGGF2G2BFECGGG0EACGHGHHHFGHGHHHHHHFBBEEEAEH??//?DFEFA>0GH?AEGGHFGHEGB01BGGC</////?0111110<.<..>0.<0=0<0-.<.;00/..../<C000/-----;-/0...9////:/;//---B---;@-@;@-9-;-----9--//////:-9/--------////;----;
@M03495:530:000000000-LYBTV:1:1105:12173:16583 1:N:0:GATCCGGG+ACCTGCTT
GTCAGCATGTGAGCTTTGGTCCAGCCTGAGTCCTGGTTTATCAACGGCAAAATATAGATCGGAAGAGCACACGTCTGAACTCCAGTCACGATCCGGGATCTCGTATGCCGTCTTCTGCTTGAAAAAAAAAAAACCACAAATCAATTAGCTCGCGCTCTCTATCTAATAATCAAAAGAATAATACTAAGCATGCAGTGTAACAGTTACAGTAGCCACACAAGAGATGAACAAGATGCACTACACTATGTAGT
+
CCCCCFFFFFFFGGGGGGGGGGHHHGHHHHHHHHHHHHHHHHGHHGGGGGHHHHHHHHHHHGGGGHHHHHHHGHHHGHHHHHHHHHHHHGEGHGHGGGEEGHHGGHHHHGGGHGHHHHHHHFHHHHFCGB@/-.....<0100000=0/00.-:--.;000000;:000000000/..0000000009/090000000000900900:0000000/....././0:9000/::0000900/0/0/009000
@M03495:530:000000000-LYBTV:1:1105:9270:16585 1:N:0:GATCCGGG+ACCTGCTT
GTCAGCATGTGAGCTTTGGTCCAGCCTGAGTCCTGGTTTATCAACGGCAAAATATAGATCGGAAGAGCACACGTCTGAACTCCAGTCACGATCCGGGATCTCGTATGCCGTCTTCTGCTTGAAAAAAAAAAAACCACGCATACTTCATGCGGATAGGAGTATGTCAGCAATGATTTAACACCATGTAGTAGGACTATCAGACGGGAAGCCTTACTACCTAACATAACACGTACAACAATGTATGATCTATG
+
CBCCCFFFFFFFGGGGGGGGGGHHHGHHHHHHHHHHHHHHHHDGHGGGGGHHHHHHHHHHHGGGGHHHHHHHGGHHGHHHHHHHGHHHHG>FFGHGGE1?@GHFGHGGHGGGHGDGHHHHHFGFGFDGG/AC@......-..00000000.-;-.0/0/:/00000:00/0;00000000:..000000;000;//0900:0-.-.-...0000000/00090000000.;/..00..000;000000900
@M03495:530:000000000-LYBTV:1:1105:28160:16591 1:N:0:GATCCGGG+ACCTGCTT
GTCAGCATGTGAGCTTTGGAGTGAAATCTCTTGTCTTAAGGAATAAAGGAAAAAGATTCCGTCGGAGGCTCGGTGCTCTACAGGTTCAACCTTTGTACTCTATTATTGCCTCACATTCCATCTCTTGTGAAAATATATTTGATTGGCTTTTCTGCAGGTTGTTTGCCAGGACTTTCCAAGACCTCCACTAGAAAACACAATAAACTTTTTGGAAGCTGGACAACTATCTTCATTTTTCAGAAACAGTGAAC
+
BBBBCFFFFFFFGGGGGGGGGGHHHHHHHHHHHHHHHHHHHHGGHHHHHHHGHGGGHIHHHGHGGGGGGHHGGBEGHHHHHHHHHHHHHGBBGHHGHHGHHHHHGHHHHHHHHHHHHHHGHHHHHHHHHHHHHHHHHHHGHEFHHEFHHHHHHHGHHHHHHFHHHHHHHHGHHHHHDGGH0=GGHEHHGHHFGGHGHGHGHHBGBGHHHHGGHHGAGHGFHGHFHHHGC<FFGGFFFGGC0CBBGG<BBF0
@M03495:530:000000000-LYBTV:1:1105:5216:16595 1:N:0:GATCCGGG+ACCTGCTT
GTCAGCATGTGAGCTTTGGAGTGAAATCTCTTGTCTTAAGGAATAAAGGAAAAAGATTCCGTCGGAGGCTCGGTGCTCTACAGGTTCAACCTTTGTACTCTATTATTGCCTCACATTCCATCTCTTGTGAAAATATATTTGATTGGCTTTTCTGCAGGTTGTTTGCCAGGACTTTCCAAGACCTCCACTAGAAAACACAATAAACTTTTTGGAAGCTGGACAACTATCTTCATTTTTCAGAAACAGTGAAC
+
CCCCCFFFFFFFGGGGGGCGGGGHHHHHHHGHHHGHHHHHHHGHHHHHHHHHHHGGGIHHHGHGGGGGGHHGGEGGHHHHHHHHHHHHHHGGGHHHHHHHFHHHHHGHHHHHHHHHHHGHHHHHHHHHHHHHHHHHHHHHHHHHHGHHHHHHHHHHGHHHHGHHHHHHGHGHHHHGGGHHFHHHHHHHHHHFFHHHHGHGHHGGHHHHGHGDHGFEHHFHHHHHHHHHHHGGGGGGGGGFGGGGGGCB9F0
@M03495:530:000000000-LYBTV:1:1105:25409:16602 1:N:0:GATCCGGG+ACCTGCTT
GTCAGCATGTGAGCTTTGGAATTAGTAAATTCGTTGACGACAGAAGGAGCAAGATAACGACCACAGGGAGGCTGGTTTATCAACGGCAAAATATAGATCGGAAGAGCACACGTCTGAACTCCAGTCACGATCCGGGATCTCGTATGCCGTCTTCTGCTTGAAAAAAAAAAAAAAAATGGTATGCATACGAGGACGCTCGTGTCGATATGGATAGGAAGCAAGGCGTTTGTACGGCTTCGATCACACAGCTG
+
CBCDDFFFFFFFGGGGGGGGGGHHHHHHHHHHGHHHHHGGGGGHHHHHHHHHHHHHHHGGGGGHHHHGGGGGHHGHHHHHHHHHGGGGGHHGHHHHHFHHGGGGHHHHHHHGHHHGHHHHHHHHHHFHGGHGGHGGCA/F?GFGHHHHGAEGGHGFHHGHHHHHHGGGEC?--99-.00111011<10...--.--<.--../....-111110/01..0//..-999./11..---/-.1../00<..:0
@M03495:530:000000000-LYBTV:1:1105:3548:16611 1:N:0:GATCCGGG+ACCTGCTT
GTCAGCATGTGAGCTTTGGAGTGAAATCTCTTGTCTTAAGGAATAAAGGAAAAAGATCCCGTCGGAGGCTCGGTGCTCTACAGGTTCAACCTTTGTACTCTATTATTGCCTCACATTCCATCTCTTGTGAAAATATATTTGATTGGCTTTTCTGCAGGTTGTTTGCCAGGACTTTCCAAGACCTCCACTAGAAAACACAATAAACTTTTTGGAAGCTGGACAACTATCTTCATTTTTCAGAAACAGTGAAC
+
BABCCFFFFFFFGGGGGGGGGGHHHHHHHHHHHHHHHHHHHGEGHHHHHHHHHHGFFHHHGHGGGGGGGHGEGEEGFHHHHHHHGHHHHG1BGHHGHHHHHHHHHHHHGHGGGHGHHHHHHHHHHHHGHBEFFHHHHHHHHHHHHGHHHHHHHHEHGHHHGEHHGGHHHHEEFHHHFHHGHHHHHHHHGHHFFGHHCGHFHG<=GHHHHGGECCHFHHHHHHHHHHHFFGGBCFCFFFG;0;9CFF;B0;:
@M03495:530:000000000-LYBTV:1:1105:20796:16614 1:N:0:GATCCGGG+ACCTGCTT
GTCAGCATGTGAGCTTTGGTTTATCAACGGCAAAATATAGATCGGAAGAGCACACGTCTGAACTCCAGTCACGATCCGGGATCTCGTATGCCGTCTTCTGCTTGAAAAAAAAAAAAAAGAGATATCAAGAAAAGAATGTCGTGGCTCAATCTCTACACGATAAAAGAAATTAGACTATATACAAACACTCTACGTAATCTTAGGAGCGTGTCTCTATTAGTACGTAGAAGTGTGATGACTAGTCAGGCGAT
+
CCCCDFFFFFFFGGGGGGGGGGHHGHHHGGGGGHHHHHHHHGGHGGGGHHHHHHHGHHHGHHHHHHHHHHHHGEHHGHGGGEFHHHFFHHHHGFGHGFHHHHHHGHHHHGGGG@>///..0<1111<1110000..<000...<-.00<000000:</.-.<.000../000<000000000000...:/000..0<.00:0000<.-.<./0<000000<00./<..00<00<000000000:00//---
@M03495:530:000000000-LYBTV:1:1105:6875:16622 1:N:0:GATCCGGG+ACCTGCTT
GTCAGCATGTGAGCTTTGGAATTAGTAAATTCGTTGACTGGTTTATCAACGGCAAAATATAGATCGGAAGAGCACACGTCTGAACTCCAGTCACGATCCGGGATCTCGTATGCCGTCTTCTGCTTGAAAAAAAAAAAAACAAACAATCAGCTGATATGATCCAGGAGTCGCAACTAAGTTCAATTATCATATTGCTGCACACGACCCAATACATGAGCGCTGTGTCTATACACTGAGAAGGACGGGTCTAA
+
CCCCCFFFFFFFGGGGGGGGGGHHHHHHHHHHGHHHHHHHHGHHHHHHHHGGGGGHHHHHHHHHHHGGGGHHHHHHHGHHHGHHHHHHHHFGHHGGHHGHGGGGEHHHGGHHHHGFGHGHHHHHHGHHHHHGCGD?><-.<...<.00000=00011<11<1:0/..//--9.-<000<1111111<1:<B11111<0/01:-----../00011:00--.-./<11111<1010001</.<.-9--</11
@M03495:530:000000000-LYBTV:1:1105:26371:16641 1:N:0:GATCCGGG+ACCTGCTT
GTCAGCATGTGAGCTTTGGAGTGAAATCTCTTGTCTTAAGGAATAAAGGAAAAAGATTCCGTCGGAGGCTCGGTGCTCTACAGGTTCAACCTTTGTACTCTATTATTGCCTCACATTCCATCTCTTGTGAAAATATATTTGATTGGCTTTTCTGCAGGTTGTTTGCCAGGACTTTCCAAGACCTCCACTAGAAAACACAATAAACTTTTTGGAAGCTGGACAACTATCTTCATTTTTCAGAAACAGTGAAC
+
BBCBCFFFFFFFGGGGGGGGGGHHHHHHHHHHHHHHHHHHHGHHHHHHHHHHHHGGHIIHHHHGGGGGGHHGGEGGHHHHHHHHHHHHHHFFHHHHHHHHHHHHHHHHHHHHHHHHHHHHHHHHHHHHHHHHHHHHHHHHHGHHHHHHHHHHHHGHHHHHHGHHHHHHHGGHHHHHFHHHGHHHHHHGHHHFGHHHCCCGHHDGHHFHHHGGCGHGHHHFHHFEGHHGHHGGGGGGFGGGFFBFGG9C9F0
@M03495:530:000000000-LYBTV:1:1105:6415:16644 1:N:0:GATCCGGG+ACCTGCTT
GTCAGCATGTGAGCTTTGGTCCAGCCTGAGTCCCTGGTTTATCAACGGCAAAATATAGATCGGAAGAGCACACGTCTGAACTCCAGTCACGATCCGGGATCTCGTATGCCGTCTTCTGCTTGAAAAAAAAAAAAAAAAATGGTATGATCCTTACAGTGTGGTTGGATAATGAATCTCTACAAGAACAACACACTAAGCACTAGGTCGGCGATGAAACGCGTACTACGAGAGCATGCAATGTCGCATACACG
+
CBCCDFFFFFFFGGGGGGGGGGHHHGHHHHGHHHHHHHHHHHFHHHGGGGGHHHHHHHHHHHGFGGHHHHHHHGHHHGHHHHHHHHHHHH?EHHGHGGGGGHHHFGHHHHGGGHGHHHHHHHGGFHHGGG@GF------.0000000000000000000:./..-00000000:000000000/////.....//00:0/:00/:0------.0000.-----.:0.9..-.00000::B:0..;.9000.
@M03495:530:000000000-LYBTV:1:1105:16549:16647 1:N:0:GATCCGGG+ACCTGCTT
GTCAGCATGTGAGCTTTGGTCCAGCCTGAGTCCCTGGTTTATCAACGGCAAAATATAGATCGGAAGAGCACACGTCTGAACTCCAGTCACGATCCGGGATCTCGTATGCCGTCTTCTGCTTGAAAAAAAAAAACAAAAACAAGCTGAAACCATAGAGCGAAGAATCACCTAGTAATGTTGAACACAAAAGCATAATGAATATACAGATTAGTAAACTTGATTCAGTGGAATAAAGTCAGGAATTTCATGTA
+
CCCCCFFFFFFFGGGGGGGGGGHHHGHHHHHHHHHHHHHHHHGHHHGGGGGHHGHHHHHHHHGGGGHHHHHHHGHHHGHHHHHHHHHHHHGGHHGHGGEEGHGHFFHHHHGGGHGHHHHHHHFGHHHGGGG?/.<>00<...0.00<000..000000----./0000/000000000000000/;.../.90;000000000000000000000000000000;00/;0009009000/0/00000:000
@M03495:530:000000000-LYBTV:1:1105:19535:16651 1:N:0:GATCCGGG+ACCTGCTT
GTCAGCATGTGAGCTTTGGAGTGAAATCTCTTGTCTTAAGGAATAAAGGAAAAAGATTCCGTCGGAGGCTCGGTGCTCTACAGGTTCAACCTTTGTACTCTATTATTGCCTCACATTCCATCTCTTGTGAAAATATATTTGATTGGCTTTTCTGCAGGTTGTTTGCCAGGACTTTCCAAGACCTCCACTAGAAAACACAATAAACTTTTTGGAAGCTGGACAACTATCTTCATTTTTCAGAAACAGTGAAC
+
CCCDEFFFFFFFGGGGGGGGGGHHHHHHHHHHHHHHHHHHHHHHHHHHHHHHHHGGHIHHHIHGGGGGGHHGGEGGHHHHHHHHHHHHHHHGHHHHHHHHHHHHHHHHHHHHHHHHHHHHHHHHHHHHHHHHHHHHHHHHHHHHHGHHHHHHHHHGHHHHHEHHHHHHHHHHHHHHHHHHGHHHHHHHHHH1GHHHHHHGHHGHHHHHHHGF<GGHHFHGHHHHHHHHGHGGGGGGGGGGFFFFGFCF=F:
@M03495:530:000000000-LYBTV:1:1105:17439:16654 1:N:0:GATCCGGG+ACCTGCTT
GTCAGCATGTGAGTTTGGATGGTTCTGGTTTATCAACGGCAAAATATAGATCGGAAGAGCACACGTCTGAACTCCAGTCACGATCCGGGATCTCGTATGCCGTCTTCTGCTTGAAAAAAAAAAAAATAACAGATAAGATGGAGAGGGGTGATGAACGTGTGACGGACAACACATGTATGGAGGTAGTGGCGAGCTGGTCGGAATAGGAGCATGGATACGAGGACTGGATATGGTATCTGCAGCTACGTATG
+
CBCDDFFFFFFFGGGGGGGGGGHHHHHHHHHHHHHHHGGGGEHHHHHHHHHHHGGGGHHHHHHHGHHHGHHHHHHHHHHHHGGHHGHGGF1?GHHFGHHHHGGGHGHHHGHHHHHHHHGGGDC//>0<11110<1=<1111//0...-.-:11111.../.11.-9--.....00<11:/1/..000/..----.0//<---..:000/..00.0110...<-./9./1111111111<1:<0/10.<0:<
@M03495:530:000000000-LYBTV:1:1105:14559:16656 1:N:0:GATCCGGG+ACCTGCTT
GTCAGCATGTGAGCTTTGGAGTGAAATCTCTTGTCTTAAGGAATAAAGGAAAAAGATTCCGTCGGAGGCTCGGTGCTCTACAGGTTCAACCTTTGTACTCTATTATTGCCTCACATTCCATCTCTTGTGAAAATATATTTGATTGGCTTTTCTGCAGGTTGTTTGCCAGGACTTTCCAAGACCTCCACTAGAAAACACAATAAACTTTTTGGAAGCTGGACAACTATCTTCATTTTTCAGAAACAGTGAAC
+
CBBCBFFFFFFFGGGGGGGGGGHHHHHHHHHHHHHHHHHHHHHHHHHHHHHHHHGFGHHHHHHGGGGGGHHGGEGGHHHHHHHHHHHHHHGFDHHHHHHHHHHGHHHHGHHHHHHHHHHHHHHHHGHHHFHHHHHHHHHHHFHHHFHHHHGHHHHGGHHHHEHHGHHHEHHHHHHHFHHHHHHFGGHHHGHDGHHHGGHEFHDGHEHHHHGDGCHHFHHFGBGHHHHHHCFGGFGGFGGFGFFGGGFFFF0
@M03495:530:000000000-LYBTV:1:1105:24945:16673 1:N:0:GATCCGGG+ACCTGCTT
GTCAGCATGTGAGCTTTGGAGTGAAATCTCTTGTCTTAGGGAATAAAGGAAAAAGATTCCGTCGGAGGCTCGGCGCTCTACAGGTTCAACCTTTGTACTCTATTATTGCCTCACATTCCATCTCTTGTGAAAATATATTTGATTGGCTTTTCTGCAGGTTGTTTGCCAGGACTTTCCAAGACCTCCACTAGAAAACACAATAAACTTTTTGGAAGCTGGACAACTATCTTCATTTTTCAGAAACAGTGAAC
+
>>1AA11DDFFBECGGFDGCA1BDG3GHDHHFH1AFDG3BEG0FEH1AA0000FEGFHHHC10AEAEAAAF>E//>EA/FGEGBHEF1GHHHHFGHH2>121>BGH2GH1B1<CB2F>EHHB>GDFGGG2B>FFBGHHDGH22BDACGAGDD1F121@@FG/GFFEHHHGHGHHHHHFGFHHFFFAGC=GHDDHGHGCAEH0:BFGHHHHGGCB/ACHGGGGGGGFGGGGFBFGFFCBFFF0;CFF;;;C0
@M03495:530:000000000-LYBTV:1:1105:10562:16687 1:N:0:GATCCGGG+ACCTGCTT
GTCAGCATGTGAGCTTTGGAATTAGTAAATTCGTTGACGACAGAAGGAGCAAGATAACGACCACAGGGAGGGTGGTTTATCAACGGCAAAATATAGATCGGAAGAGCACACGTCTGAACTCCAGTCACGATCCGGGATCTCGTATGCCGTCTTCTGCTTGAAAAAAAAAAACGCGCTGGTAGGCGTCGCGTGGTAGGTCATTTCGACCTCCAAGATCGCAAGAGCACACGACTCGACTACAGTCACTGTTC
+
BBBBBFFFFFFFGGGGGGGGGGHHHHHHHHHHGGHHHHGGGEEGHHHHHHHHHHGHHHGGGGGHHGHE1EEG?FEEFHHHHHHHGGGCFHHFFGHHHFFHGGGGHHHHHHHGHHHGHHHHGHHHHHHGGDHHGHGGG//1FGCEFHFHGD-CED0DGHFH.CGGHGG?-A;.-----:-///;/;9@B--99-./99/:9:/:/...-./9./9.:/A.9.-.:./A..--:....-.-;//;BB////9;
@M03495:530:000000000-LYBTV:1:1105:28178:16689 1:N:0:GATCCGGG+ACCTGCTT
GTCAGCATGTGAGCTTTGGTCCAGCCTGAGTCCCTGGTTTATCAACGGCAAAATATAGATCGGAAGAGCACACGTCTGAACTCCAGTCACGATCCGGGATCTCGTATGCCGTCTTCTGCTTGAAAAAAAAAAAAAACCACTAGACTTTTGTGACGTACCTTCTTAGCTCCTACTACCACCAGCATGAACAGCCACGTACGATCTCTCAGTGAAGCATTGACCACCATCACCTCGTGGAATATAGCGGGGGT
+
CCCCCFFFFFFFGGGGGGGGGGHHHGHHHHHHHHHHHGHGHHFGHHGGGGGHHHHHHHHHHHGGGGHHHHHHHGHHHGHHHHHHHHHHHHEFHHGGGGEGFFHHGGHHHHCEEHGFHHHGHHAGFHHGGGG@D-<<....0/00000000//0;.:...00:0;000000900000/00....;0000009..;/-;/.-....00:0;909000000:0000.9.000:;0..;...0:00;00--;---
@M03495:530:000000000-LYBTV:1:1105:3338:16695 1:N:0:GATCCGGG+ACCTGCTT
GTCAGCATGTGAGCTTTGGAGTGAAATCTCTTGTCTTAAGGAATAAAGGAAAAAGATTCCGTCGGAGGCTCGGTGCTCTACAGGTTCAACCTTTGTACTCTATTATTGCCTCACATTCCATCTCTTGTGAAAATATATTTGATTGGCTTTTCTGCAGGTTGTTTGCCAGGACTTTCCAAGACCTCCACTAGAAAACACAATAAACTTTTTGGAAGCTGGACAACTATCTTCATTTTTCAGAAACAGTGAAC
+
BBBBBFFFFFFFGGGGGGGGGGHHHHHHHHHHHHHHHHHHG3GGGHHHHHHHHHGGHHHHHHHGGGGGGHHGGEEGHHHHHHHHHHHHHGEBFHHHHFHHHHHHGHGHHHHFGHGGHHHGGGHHGGHHHGFFFHHHHHHHHFHHHHHHHHFHFHHGHGHHHDHHHHHHHGHHHHGHFHHHFHHHHHHHHGHDGHHHHGECHH<DHHHHHHGGHCGA0CFFFF.:CGHHFHGGFGFFFFFFF9CFFFFFFFB
@M03495:530:000000000-LYBTV:1:1105:10230:16715 1:N:0:GATCCGGG+ACCTGCTT
GTCAGCATGTGAGCTTTGGAATTAGTAAATTCGTTGACGACAGAAGGAGCAAGATAACGACCACAGGGAGGGTGGTTTATCAACGGCAAAATATAGATCGGAAGAGCACACGTCTGAACTCCAGTCACGATCCGGGATCTCGTATGCCGTCTTCTGCTTGAAAAAAAAAAAAAACAACAACAATGAGATCTAACACACTGATGAACATAAATCAAACATACTCACAGAAGTATAGAGGATGTACCAGATCA
+
CDDDDFFFFFFFGGGGGGGGGGHHHHHHHHHHGHHHHHGGGGGHHHHHHHHHHHHHHHGGGGGHHHHGGGGGEGGGGHHHHHHHGGGGGHGBGHHHHHHHGGGGGHHHHHHGHHHGHHHHHHHGHHHHGGHHGHGGG/?FGHFGHHHHGEGHEHHHHHHHHHHHHGF@?B99:;......;..:000000000000../000000000000000;00.00:000;0:;:0;000000/;B00000:0.000
@M03495:530:000000000-LYBTV:1:1105:11824:16716 1:N:0:GATCCGGG+ACCTGCTT
GTCAGCATGTGAGCTTTGGATGGTTCTGGTTTATCAACGGCAAAATATAGATCGGAGAGCACACGTCTGAACTCCAGTCACGATCCGGGATCTCGTATGCCGTCTTCTGCTTGAAAAAAAAAAAAACAATGTTTAAGCTGCCGCTGACACCGAACGTCAACAAGAAATCCATGCGTAGGTAGGCATCGCAATGTCCGTCATGTCGAGCGCCATGAACTGTAGTGCTAAGGTCAGGACGACATACACTCTGA
+
CCCCCFFFFFFFGGGGGGGGGGGGGHHHHHHHHHHHHHGGGEFHHHHHHHHHHHGGGEFHHHHHGHHHGHHHHHHHHHHHHGGHHGHGGGEEHHHGGHHHHGGGHGEGBDFHHHHHHHGGG/C</<>..11=>11111100<--<-./00.-----....90.////0;0:009...-.;09.000/...9;0;00.9;.9000..-:--;..9000000000/00000/000//0.--;-;:0900/000
@M03495:530:000000000-LYBTV:1:1105:18988:16754 1:N:0:GATCCGGG+ACCTGCTT
GTCAGCATGTGAGCTTTGGTCCAGCCTGAGTCCTGGTTTATCAACGGCAAAATATAGATCGGAAGAGCACACGTCTGAACTCCAGTCACGATCCGGGATCTCGTATGCCGTCTTCTGCTTGAAAAAAAAAAAAAAAAGAAATAAATTACCCCGTTAGACCTGTCCACCTACAAATCATCAATTCTGTCGAATCTACTCTCTCCACGTAGGTCCAAAGTCGGTACTGTTATAGTCCAGATTCTATACACAAT
+
CCCDDFFFFFFFGGGGGGGGGGHHHGHHHHHHHHHHHHHHHHHGHGGGGGHHHHHHHHHHHGFGGHHHHHHHGHHHFGHHHHHHHHHHHGEGHGHGGEEEHHHGGHHGHGGGHGHHHHHHGBBDGFGGG@GA---<-.../000;000;0/.-....0000/00000..0/00;00000000;000;;:.;0.;00000000/0:.9/..000000/90.--..9000900000090:00000000000.0
@M03495:530:000000000-LYBTV:1:1105:10288:16755 1:N:0:GATCCGGG+ACCTGCTT
GTCAGCATGTGAGCTTTGGAATTAGTAAATTCGTTGACGACAGAAGGAGCAAGATAACGACCACAGGGAGGGTGGTTTATCAACGGCAAAATATAGATCGGAAGAGCACACGTCTGAACTCCAGTCACGATCCGGGAGCTCGTATGCCGTCTTCTGCTTGAAAAAAAAAATATAGGTCTGTTGAACACGACCAGAAAACTGTCCTAACGACGTTTGGTCAGATCCAGCAACATGATAGCTAGGTGCACAGG
+
AA1AACDFFBFFGGFFGBFGGGHFFAEGHGFHGCEGHCFGGEEFGFFHAGFGFHHGGGGFEEEFHFHF//>F/B>EFFHHFHFHAECG?GBBFGGGHFFHG/FEHFHFFHHCCFHFFHHD1BFGDDGD?FHHCHGC/@?HHC<AC<GB@<<.<00=GHFFH0D<GC?:A-.B09;0;0;900900CB9.99----/9BB9///9///-99-9-9/-;9/;-/;//9//-;-AF/99B/////-//////--
@M03495:530:000000000-LYBTV:1:1105:17424:16758 1:N:0:GATCCGGG+ACCTGCTT
GTCAGCATGTGAGCTTTGGTCCAGCCTGAGTCCTGGTTTATCAACGGCAAAATATAGATCGGAAGAGCACACGTCTGAACTCCACTCACGATCCGGGATCTCGTATGCCGTCTTCTGCTTGAAAAAAAAAAGACGCAGAAAAGGAATGTTTTGAAAGCCTCAGTAAAGAATGCGCTATGTTCTATTCCCCCCGGAAGCAGTACATACCTGAGGAGTCGACCCTCTTCTGTCAGTAGAGTGAAGGTCCTGTC
+
AAABAFFFFFFDF4GGGGFFGCGHHEGHGGDGHGHGAFGFGEDBFEEECFGCGFGGD5EGGGEGGHHHFHHHGCHGF5@FGHHHHHHHHHBBGGFEG/11BBCFAGEG?/<ECFHEGHH3B0BF1FC/////?0/---<CGBG<C/CG=0DGC.0=0<<C/:/:::000:C0;AE-BG00000090009C.9;--9AAFFF///9////;/;AB.9;9.9--/..////;////://////////://9//
@M03495:530:000000000-LYBTV:1:1105:2790:16763 1:N:0:GATCCGGG+ACCTGCTT
GTCAGCATGTGAGCTTTGGTTTATCAACGGCAAAATATAGAACGGAAGAGCACACGTCTGAACTCCAGTCACGATCCGGGATCTCGAATGCCGTCTTCTGCTTGAAACAAAAACGGAATTTTCAAACACTCAGTAGCTCAGTTATAAAGCACCGTACCTGAACCCCAATACTGTTCATCTTTTGCTTGGACCAAACTACTACAGCTGACGCCCTGGTGTCCTAGTACGTGTGCTCGGTATGAACTATATGA
+
AAABBFFFFFFFFGGGGGF4FGGGFGFHEGCFG2BFDFDGG5322AA2GFBF1EBE1A2A5A3F5BB35B3B?11?>1>/EE1B413?@333/1>1?B44DDFFFB33?/?0///////2333?3F20022222@@22@2@2222>22?1?<//?/?/<1<<>.....01/000000<=0000000=<.0/:....<0:0;0/0:0/0/..---..//.90000000.9/;.000.-9:.9/////////9
@M03495:530:000000000-LYBTV:1:1105:20208:16766 1:N:0:GATCCGGG+ACCTGCTT
GTCAGCATGTGAGCTTTGGAGTGAAATCTCTTGTCTTAAGGAATAAAGGAAAAAGATTCCGTCGGAGGCTCGGTGCTCTACAGGTTCAACCTTTGTACTCTATTATTGCCTCACATTCCATCTCTTGTGAAAATATATTTGATTGGCTTTTCTGCAGGTTGTTTGCCAGGACTTTCCAAGACCTCCACTAGAAAACACAATAAACTTTTTGGAAGCTGGACAACTATCTTCATTTTTCAGAAACAGTGAAC
+
CBCCDFFFFFFFGGGGGGGGGGHHHHHHHHHHHHHHHHHHHFHHHHHHHHHHHHGFHHIHHHHGGGGGGHHGGFGGHHHHHHHHHHHHHHHGGHHGHHHHHHHHHHHHHHHHHHHHHHHHHHHHHHHHHHHHHHHHHHHHHHHHHHGHHHHHHHHHHHHHHGHHHHHHHHHHHHHHGHHHHHHHHHHHHHHDGHFHGHHGHHDFHHHHHHGGGHFHHHHFHHHHHHHGHHFGFGFFFGGFBCFGGGCFCF:
@M03495:530:000000000-LYBTV:1:1105:20368:16813 1:N:0:GATCCGGG+ACCTGCTT
GTCAGCATGTGAGCTTTGGATGGTTCTGGTTTATCAACGGCAAAATATAGATCGGAAGAGCACACGTCTGAACTCCAGTCACGATCCGGGATCTCGTATGCCGTCTTCTGCTTGAAAAAAAAAAATGGATGTCAAACTTGTGAAACACTGACCAAGCATGTTTTTACTTTATATTGGAAAATTACTAAAAACCAAAAACAGATGCTGTCAATCGTATGAGCTATTCTATATACATCTCAGTAATATTGGTA
+
BABBBFFFFFFFGGGGGFFGGGGHHGHHHGFGHFGHHGGGG2EHHHHHHHHHHHGEGGHHHHHHHGHHHGHGHFHHHHGGGHGEHHGHGGEGEHHHFGHHFGCEEHFFFFHHHHHHHHHG?F/B>0111?11?1<F111=><1=>100<1<1//.../00000/..0:0;000;000000:0:CB000:C9ADE.....9//09000900000.9.//900/9/////////////////;//:///////
@M03495:530:000000000-LYBTV:1:1105:11704:16816 1:N:0:GATCCGGG+ACCTGCTT
GTCAGCATGTGAGCTTTGGTCCAGCCTGAGTCCTGGTTTATCAACGGCAAAATATAGATCGGAAGAGCACACGTCTGAACTCCAGTCACGATCCGGGATCTCGTATGCCGTCTTCTGCTTGAAAAAAAAAAAAAAAAGACCAAACACACACTACATTGTTAGGTACTAATTATGTGCTTACACTTAAAGCACTCATGATACATGACGTCAAGCAAGATAAGCCATAACAAAACATCAAACCCTGCTATAGT
+
CBCCDFFFFFFFGGGGGGGGGGHHHGHHHHHHHHHHHHHHHHHHHGGGGGHHHHHHHHHHHGGGGHHHHHHHGHHHGHHHHHHHGHHHHGEGHGHGGFEEHHHGGHHHHGGGHGHHHHHHHHHHHHGGGFF><--<-../::.....;:..///00000000/00000000C9000000900:00000000/0//00000000000;:...09///9::0000/00;0:0....;00000.../.900000
@M03495:530:000000000-LYBTV:1:1105:27393:16824 1:N:0:GATCCGGG+ACCTGCTT
GTCAGCATGTGAGCTTTGGAGTGAAATCTCTTGTCTTAAGGAATAAAGGAAAAAGATTCCGTCGGAGGCTCGGTGCTCTACAGGTTCAACCTTTGTACTCTATTATTGCCTCACATTCCATCTCTTGTGAAAATATATTTGATTGGCTTTTCTGCAGGTTGTTTGCCAGGACTTTCCAAGACCTCCACTAGAAAACACAATAAACTTTTTGGAAGCTGGACAACTATCTTCATTTTTCAGAAACAGTGAAC
+
BBBBBFFFFFFFGGGGGGFGGGHHHHHHHHHHHFGHHHHHHHFGHHHHGHHHHHGGHHFHHGHGGGGGGHGGGEGGHGHGHHHHHHGHHHCFGHHFHHHHHHHHHHHGGHHHHGHHHGHHHGHHHHHHHHHHHHHHHHHHHHHHHHHHHHHHHHGFHHGHHDHHFHFHHHEGHHHHGHHGAGHHHHFHHFHFDHHHACGEHHGFGHHHGGGGBFCAGHGFHFGAGCGGHHGFFFGFFGGFGF/CBFC;=90
@M03495:530:000000000-LYBTV:1:1105:16963:16832 1:N:0:GATCCGGG+ACCTGCTT
GTCAGCATGTGAGCTTTGGAATTAGTAAATTCGTTGACGACAGAAGGAGCAAGATAACGACCACAGGGAGGGTGGTTTATCAACGGCAAAATATAGATCGGAAGAGCACACGTCTGAACTCCAGTCACGATCCGGGATCTCGTATGCCGTCTTCTGCTTGAAAAAAAAAAAAAACAACAGAGAGCATGATTAGTCACGCATGGTACGCGCACAAGAAGTATGATGTAAGGCAGATGTACTAGTGGTGATGA
+
DDDCDFFFFFFFGGGGGGGGGGHHHHHHHHHHGHHHHHGGGGGHHHHHHHHHHHHHHHGGGGGHHHHGFGGGGGGGGHHHHHHHGGGGGHGFGHHHHHHHGGGGHHHHHHHGHHHGHHHHHHHHHHHHGGHHGHFGCEAHHHGGHGHHGEGHGHHHHHHEHHHHHGGGG9A:--...;9////9.00:000:00000..-...000.99--9-/./;/0000:0000000/..:0:00000000.:.:000
@M03495:530:000000000-LYBTV:1:1105:3438:16834 1:N:0:GATCCGGG+ACCTGCTT
GTCAGCATGTGAGCTTTGGTCCAGCCTGAGTCCTGGTTTATCAACGCAAAATATAGATCGGAAGAGCACACGTCTGAACTCCAGTCACGATCCGGGATCTCGTATGCCGTCTTCTGCTTGAAAAAAAAAAAAGACAAATACTTTCTAATAAATTAAAGCAATATTGAATTGTTATACCATTAAAGATGCAAATCATACCTAAATTACGATGTTAATCATCACAATAAGTTTCACGCACTCACCTCTATATT
+
BBBBBFFFFFFFGGGGGGGGFGHGHGHHHHGHHHHHHHHHHHGGHGGGGGHHHHHGHHHHGGGGHHHHHHHGHHHGHHHHHHHHHHGHGGHHGHGGG?1GHFFGHHHHGGGHGHFHHHHG0GHHHCGCCD?<..><0011111110=0==000000000/<000=000::000:;0CCB0::00000000;0009000/0;/;F00;.....00;0000000000//:////:/..9--/;/././9/9//
@M03495:530:000000000-LYBTV:1:1105:18563:16860 1:N:0:GATCCGGG+ACCTGCTT
GTCAGCATGTGAGCTTTGGTTTATCAACGGCAAAATATAGATCGGAAGAGCACACGTCTGAACTCCAGTCACGATCCGGGATCTCGTATGCCGTCTTCTGCTTGAAAAAAAAAAAAAATACACGAGGACTCGGCACACGGAAAGGCAGAGGATAACTTCCAAGCCGCGGTCAGATGAGATCGGCAGAGCACGCGTCTGAGCACAAGACACGTGTACAGTAGATATATGCGTGCTTACTCAGGGAACACAAT
+
BABCCFFFFFFFGGGGGGGGGGHHHHHHGGGGGHHHHHHHHGHHGGGGHHHHHHHGHHHGHHHHHHHHHHHHGEHHGHGGGGEHHHGGGH4EFGGHGFFHHHHHHHHHHGGGG?@/</01111.-<<-<//<..--<<---.:.....;.../900000090:..----.-.99000000:..---;./0.--9-9..00;0./;A//;99../90;000000000000.;9..0000000/....9/..0
@M03495:530:000000000-LYBTV:1:1105:15747:16864 1:N:0:GATCCGGG+ACCTGCTT
GTCAGCATGTGAGCTTTGGAGTGAAATCTCTTGTCTTAAGGAATAAAGGAAAAAGATTCCGTCGGAGGCTCGGTGCTCTACAGGTTCAACCTTTGTACTCTATTATTGCCTCACATTCCATCTCTTGTGAAAATATATTTGATTGGCTTTTCTGCAGGTTGTTTGCCAGGACTTTCCAAGACCTCCACTAGAAAACACAATAAACTTTTTGGAAGCTGGACAACTATCTTCATTTTTCAGAAACAGTGAAC
+
BACCCFFFFFFFGGGGGFGGGGHHHHHHHHHHHHHHHHHHHFCFGHHHHHHHHHGGHHHHHHHGGGGGGHHGGFGGHHHGHHHHHHFHHHGGHHHHHHHHHHHHHHHHGHHHHHHHHHHHHHHHHHHHHHHHHHHHHGHHGFHHHHHHHHHHHHHHHHHHHEHHHHHHHHHGHHHHHHHHHHHHHHHGGHFFHHHHHGFFHHDFHHHHHHCGFFFHHHHEHHHGGHH:CCFGFGGG0BBFGGG/FGCFCB0
@M03495:530:000000000-LYBTV:1:1105:19586:16872 1:N:0:GATCCGGG+ACCTGCTT
GTCAGCATGTGAGCTTTGGAATTAGTAAATTCGTTGACGACAGAAGGAGCAAGATAACGACCACAGGGAGGGTGGTTTATCAACGGCAAAATATAGATCGGAAGAGCACACGTCTGAACTCCAGTCACGATCCGGGATCTCGTATGCCGTCTTCTGCTTGAAAAAAAAAAAGAAACACGTGTAGAAGAAACATCTGTTCAGTCATATCTCGAAAAAAAAATGTATACCGATCCATATATAGAAATGTATGG
+
CBCCCFFFFFFFGGGGGGGGGGHHHHHHHHHHGHHHHHGGGGGHHHHHHHHHHHHHHHGGGGGHHHHGFGGGEGGGGHHHHHHHGGGGGHHGHHHHHHHHGGGGHHGHHHHGHGHGHHHHHHHHHHHHGGGHGHGGFG/GHHGGHHHHGEGHGHHFFHHHGGHHHGGEG@9...//<....//11110////00<1<1111110111111.:/.-.----.01:1111<.--.011111:1::1111111/
@M03495:530:000000000-LYBTV:1:1105:12532:16876 1:N:0:GATCCGGG+ACCTGCTT
GTCAGCATGTGAGCTTTGGAATTAGTAAATTCGTTGACGACAGAAGGAGCAAGATAACGACCACAGGGAGGGTGGTTTATCAACGGCAAAATATAGATCGGAAGAGCACACGTCTGAACTCCAGTCACGATCCGGGATCTCGTATGCCGTCTTCTGCTTGAAAAAAAAAAAAAAAAGATTAGTAGTAACACAGCAATATAGCCATCACGTGAAGATCCGCAGTATGAGGTGAGAGCTGTGGTAGTGCGATG
+
CCCCDFFFFFFFGGGGGGGGGGHHHHHHHHHHGHHHHHGGGGGHHHHHHHHHHHHHHHGFGGGHHHHGGGGGEGGGGHHHHHHHGGGGGHFBGHHHHHHHGGGGHHHHHHHGHHHGHHHHHHHHHHHHGGHHGGGGGDEHHHGGHHHHGGGHGHHHHHHHHHHHHGGGDAB-----.90110111111110.../<0111<1001000.....11:10..<-<111:1//.1.1<.00<///<1</1<...
@M03495:530:000000000-LYBTV:1:1105:15976:16877 1:N:0:GATCCGGG+ACCTGCTT
GTCAGCATGTGAGCTTTGGTTTATCAACGGCAAAATATAGATCGGAAGAGCACACGTCTGAACTCCAGTCACGATCCGGGATCTCGTATGCCGTCTTCTGCTTGAAAAAAAAAAAAAATGCGCTAAAAAACGATGAACAAAAGTACAGTATAGAGTGCCTCATCAACGAGTGTGCTAAGCACACGCATTGATCCAAGCACGAAGACTAGTGTTAGTAGCTCCCAGCCAAAATGCGACTATACATGATCAGC
+
CCCCBFFFFFFFGGGGGGGGGGHHHHHHGGGGGHHHHHHHHFDGGGGGHFGHHHHGGHHGHHHHHGHHHHHHGEHHGHGGG?CHHHAFGFB@EGGHGHGFHHHGHFFFAFECG/</A/011..--.1>1-.-..<D0:0/../0;000;00;0000000;0C0000/...:.9000000/0//.---..//;//;//.//-:...////;/////////:/;.//9.://.///::-@-F//9:///9///
@M03495:530:000000000-LYBTV:1:1105:11424:16880 1:N:0:GATCCGGG+ACCTGCTT
GTCAGCATGTGAGCTTTGGAGTGAAATCTCTTGTCTTAAGGAATAAAGGAAAAAGATTCCGTCGGAGGCTCGGTGCTCTACAGGTTCAACCTTTGTACTCTATTATTGCCTCACATTCCATCTCTTGTGAAAATATATTTGATTGGCTTTTCTGCAGGTTGTTTGCCAGGACTTTCCAAGACCTCCACTAGAAAACACAATAAACTTTTTGGAAGCTGGACAACTATCTTCATTTTTCAGAAACAGTGAAC
+
CDDDDFFFFFFFGGGGGGGGGGHHHHHHHHHHHHHHHHHHHHHHHHHHHHHHHHGGHHHHHHHGGGGGGHHGGEFGHHHHHHHHHHHHHHHGHHHHHHHHHHHHHHHHHHHHHHHHHHHHHHHHHHHHHHHHHHHHHHHHHHHHHHHHGHHHHGHHHHGHHGHHHHHHHHHHHHHHDHHHGHHHHHHFHHHHHHHHHGECGHDBHHHHHHGGHHFHGHFGFHHGHHHFHHGGGGFFFFGGFFFGGG0BFF0
@M03495:530:000000000-LYBTV:1:1105:7132:16894 1:N:0:GATCCGGG+ACCTGCTT
GTCAGCATGTGAGCTTTGGAATTAGTAAATTCGTTGACGATAGAAGGAGCAAGATAACGACCACAGGGAGGGTGGTTTATCAACGGCAAAATATAGATCGGAAGAGCACACGTCTGAACTCCAGTCACGATCCGGGATCTCGTATGCCGTCTTCTGCTTGAAAAAAAAAAAAAAAAATAGATGACTATCGATATACGAAAGCGCGGGCATTATGTCAGGTGATTTAGTGTCACAAAGGAGTTGTCGTCGAA
+
BBBBBFFFF5FFGGGGGGGGGGHHHHHHHHHHGGHHHHGGGGFFGHHHHHHHHHHHHGGGGGGHHHHGFFGG?FEEFHHHHHHHGFGGGHHGHGHHHHHHGGGGGHFHHHHGHHHGHHHHHHHGHHHHGEHHGHGGGA/?GHFGHGHHGGGHFGFFFHHHHCFHHGGGDAA------.;////9/////.:..-//....9/.------./9//////.///9;///////////.;..../;//...;-.
@M03495:530:000000000-LYBTV:1:1105:26095:16899 1:N:0:GATCCGGG+ACCTGCTT
GTCAGCATGTGAGCTTTGGAGTGAAATCTCTTGTCTTAAGGAATAAAGGAAAAAGATTCCGTCGGAGGCTCGGTGCTCTACAGGTTCAACCTTTGTACTCTATTATTGCCTCACATTCCATCTCTTGTGAAAATATATTTGATTGGCTTTTCTGCAGGTTGTTTGCCAGGACTTTCCAAGACCTCCACTAGAAAACACAATAAACTTTTTGGAAGCTGGACAACTATCTTCATTTTTCAGAAACAGTGAAC
+
BBBBBFFFFFFFGGGGGFGGGGHHHHHHHHHHHFFHHHHHHEGGHHHHHHGHHHGGGHHHHHHGGGGGGHHGGEGGHHHHHHHHGGHHHHFHHHHHHHHHHHHHHHHHGHHFHGHHHHHHHHHHGHHGHHHGHHHHHHHHGHHHHGEHHHHHHHHHHEFGHGHHHHHHGGHHHHHHDGGHEHHFHFFHHHH1DDHHAC<CGHGGHHHHFHG?GGFCFHHFHGFGGHHBGHGGFBBF;FGFFBFFFGBF090
@M03495:530:000000000-LYBTV:1:1105:18393:16922 1:N:0:GATCCGGG+ACCTGCTT
GTCAGCATGTGAGCTTTGGAGTGAAATCTCTTGTCTTAAGGAATAAAGGAAAAAGATTCCGTCGGAGGCTCGGTGCTCTACAGGTTCAACCTTTGTACTCTATTATTGCCTCACATTCCATCTCTTGTGAAAATATATTTGATTGGCTTTTCTGCAGGTTGTTTGCCAGGACTTTCCAAGACCTCCACTAGAAAACACAATAAACTTTTTGGAAGCTGGACAACTATCTTCATTTTTCAGAAACAGTGAAC
+
CBCDDFFFFFFFGGGGGGGGGGHHHHHHHHHHHHHHHHHHHHHHHHHHHHHHHHGGHIHHHHHGGGGGGHHGGEGGHHHHHHHHHHHHHHHGHHHHHHHHHHHHHHHHHHHHHHHHHHHHHHHHHHHGHHHHHGHHHHHHHHHHHHHHHHHHHGHHHHHHHGHHHHHHGHHHHHHHHHHHHHHHHHHHHHHFHHHHGCECGGDFHHHHHHGGGHHHHHHHGFFEHHHHHHGGGGGGGGGBFCFGGFFFBF0
@M03495:530:000000000-LYBTV:1:1105:17550:16933 1:N:0:GATCCGGG+ACCTGCTT
GTCAGCATGTGAGCTTTGGATGGTTCTGGTTTATCAACGGCAAAATATAGATCGGAAGAGCACACGTCTGAACTCCAGTCACGATCCGGGATCTCGTATGCCGTCTTCTGCTTGAAAAAAAAAAAAAAAAAGGAATACATCTTGTATGCTGTCTTCTGCAGTGAAATAATAAGCTGACATATGCGCTAGTATAGTAGTTTATAAATAGAAGGAGAGTCAATCCGACGATACATGTAGACTGTGCTCCTATT
+
CBCDDFFFFFFFGGGGGGGGGGGGGHHHHHHHHHHHHHGGGGCHHHHHHHHHHHGGGGHHHHHHGGHHHGHHHHHHHHHHHHGFHHGHGGEGEGHHFGBGHHGFGHGHHHHHHHFHHHHGGGD/<<-->-<..//00::0000;:00000000<:00<000;000:00000000000/00000;..-;.00;00:0:0000000;0:0000...9.000000/..--9..-00000;000000:00000:0
@M03495:530:000000000-LYBTV:1:1105:5229:16944 1:N:0:GATCCGGG+ACCTGCTT
GTCAGCATGTGAGCTTTGGACCAGCCTGAGTCCTGGTTTATCAACGGCAAAATATAGATCGGAAGAGCACACGTCTGAACTCCAGTTACGATCCGGGATCTCGTATGCCGTCTTCTGCTTGAAAAAAAAAAAACAACATAAACGCCAGAGGACCATGGAAGACAGGACAAGACAAGAAAAACACGGTTGTCAGCGTAGATAGACGATTAATCACAAATCACAGAACTAAAATCACGTAACAGAGAAAGAAC
+
CCCCCFFFFFFFGGGGGGGGGGHGHGHHG4BFGHHHHHHHHF5GGGGGGGHHHHHHHHHHHGGGGHHHHHHHGFGHGHHHHHHHHHHHHGGHGGHGG/?1GHCFGHHGHGGGHGHHGBHHF0CGHHFGG/A/-.><.<01<10.--.-<..:..:00/00;:/:/...:..9/:/;:///.....-:.-.;F0FB.;-.0;000;-...0000;00:0009;000/0;00000009;/::009//009/./
@M03495:530:000000000-LYBTV:1:1105:21646:16945 1:N:0:GATCCGGG+ACCTGCTT
GTCAGCATGTGAGCTTTGGTTTATCAACGGCAAAATATAGAACGGAAGAGCACACTCTGAACTCCAGACACGATCCGGGATCTCGTATGCCGTCTTCTGCTTGTAAAAAAAAACAAGACATCCTTAGAGAGACTTTCTCCTCCAAACAGGGCTAGCACCTGTGCTCTGGCTGGGATCGCTGACCCCATCCTTCCACGTAGATGCCTGAAAACATACATACCTCACCGTAAATTCGGGACAGACACTGTCAC
+
AAA?AFFFF1D3G1FAFDGAGEHHHHHGCEEEGFBFFEBHF1BA/ECEHG0FF0GHHGGFFHHHHHH1BGHGEEGGHCE>E/EGF/?B0D1E/>0?GFEF1DC01B22B//<//</000<11@@22F111/?0?F11<1?10<011.00>..>G0/00.//<0000000</:.../....../:/..//.009/99.E/..000090/000/.000//;//9;;---;9--99/-------/:-;//////
@M03495:530:000000000-LYBTV:1:1105:23061:16948 1:N:0:GATCCGGG+ACCTGCTT
GTCAGCATGTGAGCTTTGGTGCCGCCCTGGTTTATCAACGGCAAAATATAGATCGGAAGAGCACACGTCTGAACTCCAGTCACGATCCGGGATCTCGTATGCCGTCTTCTGCTTGAAAAAAAAAAAAGAGAGGACAGCGATTCCTTCATGTGACTGAAGTATGAGAGAAATGGATTCATCCGAGGTCCTAGCGTAAGAACTCGCTCTTTATATTTTCTGTGTGTGACCATGACAGTGAGTGTACTTCAGAC
+
BABBBFFFFFFFGGGGGGFGFGHGGGGGHHHHHHHHHHHGGE2AGHHHHHHHHHHGGGGHHGHHHHGAGHGHHHHGHHHGHHGGDHHGHG>/E/GHHFGFHHHGGGFF4FF4GHFFGBGFGG?/<<-..00..../..<-.:0:000000000;0</:0;000000/./;00000000000..--./0;00/-;..://./:.-9..////////99///9/..9/9////////////;:/B///////9
@M03495:530:000000000-LYBTV:1:1105:28722:16956 1:N:0:GATCCGGG+ACCTGCTT
GTCAGCATGTGAGCTTTGGTTTATCAACGGCAAAATATAGATCGGAAGAGCACACGTCTGAACTCCAGTCACGATCCGGGATCTCGTATGCCGTCTTCTGCTTGAAAAAAAAAAAAATTGTGACGCAGTATGTACACGATCAAGCTATAATAAACAACACCAGTCGTTCCTCCACAAATATACAAATAATATTCACTCAGGAGTACTTTATCTAAGCTAGGTCAGTTATATTATACGCCTTACGAGACAAT
+
A>AABFFFFFFFGGGGGGGGGGHHHHHHGGGGGHHHHHGFHDAGFGGDHHHHHHHGFHFFHHHGHHHHHHHHGGHHGFEGF1FGHHGGFFDGE?EGGHHHGHHHHFGGHGF/<BB/<011?111/.--.11<<1111.-...00<<000<=00000.....:.00..../;09/9/.9000000;0000000000009/0/9../////;///////;//.///.///9///9///.9-.9//......9/
@M03495:530:000000000-LYBTV:1:1105:11580:16961 1:N:0:GATCCGGG+ACCTGCTT
GTCAGCATGTGAGCTTTGGTCCAGCCTGAGTCCTGGTTTATCAACGGCAAAATATAGATCGGAAGAGCACACGTCTGAACTCCAGTCACGATCCGGGATCTCGTATGCCGTCTTCTGCTTGAAAAAAAAATATGAAGATGAGGTGAGCGAAGTACTACAACATTAAATGACCGCGCAGAAGGTCGGCGCATGTGCGGCTATAGCGCTACCAAAACGAGGAAAAACACCCAACCTACGAGCAAGACTATAGC
+
BBBBBFFFFFFFGGFGGGGGGGHHHGHHGHGGHHHHHHHHHHHHHGGGGGHHHHHHHHHHHGGGGHHHHHHHGFHHFGHHHHHHHHHHHGGGHGHGGEE1FHHFGHHHHGGGHGHGHHHE3?GGBGGFG@01111111?1110?<10<--<-.1=<0=<0/</00000000/-:---:-/9./0---;--..9//.;--./9//9-.--99/...-.:9-./......;.9.9//;..:-@/;../9////
@M03495:530:000000000-LYBTV:1:1105:28008:16972 1:N:0:GATCCGGG+ACCTGCTT
GTCAGCATGTGAGCTTTGGAATTAGTAAATTCGTTGACGACAGAAGGAGCAAGATAACGACCACAGGGAGGGTGGTTTATCAACGGCAAAATATAGATCGGAAGAGCACACGTCTGAACTCCAGTCACGATCCGGGATCTCGTATGCCGTCTTCTGCTTGAAAAAAAAAAAAAAATGACACGATAAAATGAAATGCTACGCATAACAACAAGCTCATGATGCAGCAACTACACACAGGGACGACGAAGGTA
+
DCDDEFFFFFFFGGGGGGGGGGHHHGHHHHHHGGHHHHGGGGGHHHHHHHHHHHHHHHGGGGGHHHHGGGGGAFGGGHHHHHHHGGGGGHGFGHHHHHHHGGGGHHGHHHHGHHHGHHHHHHHHHHHHGAHHGHGGGD=GFHFEHHHHGCEHEHHHHHHHHCDGHGG?<9---<9.01000<-.9.1<10111:<1111.-...10<0.../.000111111010././000/0.......------..01
@M03495:530:000000000-LYBTV:1:1105:29232:16994 1:N:0:GATCCGGG+ACCTGCTT
GTCAGCATGTGAGCTTTGGAGGGCAAGAAGTGGTTGTGACATTGCTGGTTTATCAACGGCAAAATATAGATCGGAAGAGCACACGTCTGAACTCCAGTCACGATCCGGGATCTCGTATGCCGTCTTCTGCTTGAAAAAAAAAAAATACATGATCGTAGTTATGTTCTTACCACCCACTCACGCACTCAGTCCACTTCCTGCGCTGATACCATACCTGTCGAGCTTATTATTGCCCATACACTGCACACCTG
+
BABBBFFFFBB5GGGGGCGGGGGGGGDFFFFEH52EEE5DGCFFFGGEGHHFHHHHGGGGGGHGGHGHHGGHHF>CECGFFEHHGHFHEFFHHHEFFBFFFEEEHGGCGEE/?FGFGFBFDCD?CFBFGEFGH02F2<CF?D---.00000000./..:0000000000:/00...:.//9..---//000000000000/----99////9/./////..-..//////////////.;//9////9.//
@M03495:530:000000000-LYBTV:1:1105:23484:17010 1:N:0:GATCCGGG+ACCTGCTT
GTCAGCATGTGAGCTTTGGAATTAGTAAATTCGTTGACGACAGAAGGAGCAAGACACAGGGAGGGTGGTTTATCAACGGCAAAATATAGATCGGAAGAGCACACGTCTGAACTCCAGTCACGATCCGGGATCTCGTATGCCGTCTTCTGCTTGAAAAAAAAAAAAAAAGTACAAAGTAAACTACTGTACACGCAGCGCAACAGGAGCAATGAGACGAGTCCAGGGTATGCTGAGTCATACGAAGATAGGAA
+
CBCCCFFFFFFFGGGGGGGGGGHHHHHHHHHHGHHHHHGGGGGGHHHHHHHHHHHHHGHHGCFGGEFGEGHHHHHHHGGGGGHHHHHHHHFGHFEGGHHHHHHHGHHHGHHHHHHHHHHHHGGHHGHGGCAAHHHGGHHHHGDGHGHHHHHHHGFGFHEGG-E<---<.0111:0/1<11111010<1111.9<9-9----./.<..</:01110.--./010:.:/0011<1.111111<..<.111/01
@M03495:530:000000000-LYBTV:1:1105:26210:17024 1:N:0:GATCCGGG+ACCTGCTT
GTCAGCATGTGAGCTTTGGAGTGAAATCTCTTGTCTTAAGGAATAAAGGAAAAAGATTCCGTCGGAGGCTCGGTGCTCTACAGGTTCAACCTTTGTACTCTATTATTGCCTCACATTCCATCTCTTGTGAAAATATATTTGATTGGCTTTTCTGCAGGTTGTTTGCCAGGACTTTCCAAGACCTCCACTAGAAAACACAATAAACTTTTTGGAAGCTGGACAACTATCTTCATTTTTCAGAAACAGTGAAC
+
CBCCDFFFFFFFGGGGGGGGGGHHHHHHHHHHHHHHHHHHH3FGHHHHHHHHHHGGHHHHHHHGGGGGGHHGGGGGHHHHHHHHHHHHHHGFHHHHHHHFHHHHHHHHHHHHHHHGHHHHHHGHHHHHHHGHEGHHHHHHHHHHHGHHHHHHHHGHHHHHHGHHHHHHHHGHHHHHGFFGHGGHHHHHHHHFDGGHHCGEHHDHHHHHHHGGHFHHHHGFFHHHHEHHHHGFFGGFFGGFF:CFBFCFCF0
@M03495:530:000000000-LYBTV:1:1105:29257:17043 1:N:0:GATCCGGG+ACCTGCTT
GTCAGCATGTGAGCTTTGGAGTGAAATCTCTTGTCTTAAGGAATAAAGGAAAAAGATTCCGTCGGAGGCTCGGTGCTCTACAGGTTCAACCTTTGTACTCTATTATTGCCTCACATTCCATCTCTTGTGAAAATATATTTGATTGGCTTTTCTGCAGGTTGTTTGCCAGGACTTTCCAAGACCTCCACTAGAAAACACAATAAACTTTTTGGAAGCTGGACAACTATCTTCATTTTTCAGAAACAGTGAAA
+
BBBBBFFFFFFBGGGGGGGGGFHHHHGHHHBGHGHFFFHHGF3BFFGHEHFGHHGEFHHHHHGGCCFGGGHGGEGGHHGHFHHHBGHGHH1BFFFGEFHHGHGHHHHHGFHGGHHGFHHHHBFFHHHHFGFHHFHGHHGHHBHEDH2?CHHFGH3DFFFHHGGHGHHHGHFAFFHHBHGHEHBF1<G0FGHHFHHEE.GFHHBDG0DGGHG?CCG.GHFGHHHEFHBCGF09;BBCB:BBBB/BBF;0;C0
@M03495:530:000000000-LYBTV:1:1105:11028:17055 1:N:0:GATCCGGG+ACCTGCTT
GTCAGCATGTGAGCTTTTGTCCAGCCTGAGTCCTGGTTTATCAACGGCAAAATATAGATCGGAAGAGCACACGTCTGAACTCCAGTCACGATCCGGGATCTCGTATGCCGTCTTCTGCTTGAAAAAAAAAAAAAAACACAAGTAAGCGATCGAAGGACCGAACACAGATACAGAACAAGGAGAAGAAGCAACAAGATATCTAAGTACGACATGAAAATGTAATACTCACATACAGTAGCAGAAGAGGTGTA
+
CCCDEFFFFFFFGGGGGGGGGGHHHGHHHHHHHHHHHHHHHHHHHGGGGGHHHHHHHHHHHGGGGHHHHHHHGHHHGHHHHHHHHHHHHGEGHGHGGGGEHHHGGHHHHGGGHGHHHHHHHGHHHHGGGD@<<---<.....=1110:..<-./.....-----/..01111110////.....:0//00/..9//01111111111...<.001111:111111<01:010<011111<0:/:0:<0<:0
@M03495:530:000000000-LYBTV:1:1105:23902:17069 1:N:0:GATCCGGG+ACCTGCTT
GTCAGCATGTGAGCTTTGGAGCTGGTTTATAACGGCAAAATATAGATCGGAAGAGCACACGTCTGAACTCCAGTCACGATCCGGGATCTCGTATGCCGTCTTCTGCTTGAAAAAAAAAAAAAAAAAATCAAGAATCATCACTCACCTAATAGATTTAGTTGAAGCAAATCTTACATGATAAGCGACGAAATGTTGAAATCGTGCTAGCACTATGCATAGTCTGAATTACTCACACTGCATTCCTCGATGAC
+
CBCCCFFFFFFFGGGGGGGGGGHHHHHHHHHHHGGGGGHHHHHHHHHHHGGGGHHHHHHHGHHHGHHHHHHHHHHHHGGHHGHGGGEFHHHFGHHHHGFGHGHHHHHHGEHHHHGGGGGD>>>>---<<0000/000000000/0.0<00000<0000:0000:00/:0<00000<0<:00<0-.-9--..0::00000:.....0<000:000000000000000000000000/000000000../000
@M03495:530:000000000-LYBTV:1:1105:29037:17085 1:N:0:GATCCGGG+ACCTGCTT
GTCAGCATGTGAGCTTTGGAGTGAAATCTCTTGTCTTAAGGAATAAAGGAAAAAGATTCCGTCGGAGGCTCGGTGCTCTACAGGTTCAACCTTTGTACTCTATTATTGCCTCACATTCCATCTCTTGTGAAAATATATTTGATTGGCTTTTCTGCAGGTTGTTTGCCAGGACTTTCCAAGACCTCCACTAGAAAACACAATAAACTTTTTGGAAGCTGGACAACTATCTTCATTTTTCAGAAACAGTGAAC
+
BAACCFFFFFFFGGGGGGGGGGHHHGHGHHHHHHHHHHHHH3GHHHHHGHHHHHGGHIIHHHHGGGGEFHHGG?EFHHHHHHHHHHHHHHHGHHHHGGHHHHHHHHHHHHGHHHHGHHHHHHEFHHHHHGHHFHHHHGHHHHGHHHGHHHHHHHHHHHHHHEGHHHHHHHHHHHHHGHHHGFGGF.GGHHH1DHHH.<CAD<DDDGHHHFGD0CHFHHGFHCGFHHHFHFGGGGFFFBBBCFGBFF;0;C0
@M03495:530:000000000-LYBTV:1:1105:21952:17086 1:N:0:GATCCGGG+ACCTGCTT
GTCAGCATGTGAGCTTTGGAGTGAAATCTCTTGTCTTAAGGAATAAAGGAAAAAGATTCCGTCGGAGGCTCGGTGCTCTACAGGTTCAACCTTTGTACTCTATTATTGCCTCACATTCCATCTCTTGTGAAAATATATTTGATTGGCTTTTCTGCAGGTTGTTTGCCAGGACTTTCCAAGACCTCCACTAGAAAACACAATAAACTTTTTGGAAGCTGGACAACTATCTTCATTTTTCAGAAACAGTGAAC
+
BBCCCFFFFFFFGGGGGGGGGGHHHHHHHHHHHHHHHHHHHFFFGHHHHHHHHHGGHIIIHHHGGGGGGHHGGEGGHHHHHHHHHHHHHHFFHHHGHHHHHHHHHHHHHHHHHHHHHHHHHHHHHHHHHHGHGHHHHHHHHEHHGHGHHHHHHGEHHHHHHGHHHHHHHHHGHHHHGHHHHHHHHHHHHHGGFHHFHGHEGFGHHGHHHHGGFCGGHHEGHFHGHHHHHFGGFGGFFFFFFGFGGGBC;C0
@M03495:530:000000000-LYBTV:1:1105:9676:17099 1:N:0:GATCCGGG+ACCTGCTT
GTCAGCATGTGAGCTTTGGAGTGAAATCTCTTGTCTTAAGGAATAAAGGAAAAAGATTCCGTCGGAGGCTCGGTGCTCTACAGGTTCAACCTTTGTACTCTATTATTGCCTCACATTCCATCTCTTGTGAAAATATATTTGATTGGCTTTTCTGCAGGTTGTTTGCCAGGACTTTCCAAGACCTCCACTAGAAAACACAATAAACTTTTTGGAAGCTGGACAACTATCTTCATTTTTCAGAAACAGTGAAC
+
CCDDDFFFFFFFGGGGGGGGGGHHHHHHHHHHHHHHHHHHHHHHHHHHHHHHHGGGHIHIHHHGGGGGGHHGGEFGHHHHHHHGHHHHHHGFHHHHHHHHHHHHHHHHHHHHHHHHHHHHHHHHHHHHHHHGHHHHHHHHHHHHHHHHHHHHGHFHBFGHHGHHHGHHGHHHHHHHHGGHHGHHHHHHHHHGFGHHGGGGHHGHHFHHHHGGFGFGHHGEHHHHHHGHHHGGFGCFGGGFGFBFGGBFCF0
@M03495:530:000000000-LYBTV:1:1105:24343:17118 1:N:0:GATCCGGG+ACCTGCTT
GTCAGCATGTGAGCTTTGGTTTATCAACGGCAAAATATAGATCGGAAGAGCACACGTCTGAACTCCAGTCACGATCCGGGATCTCGTATGCCGTCTTCTGCTTGAAAAAAAAAAAAAAAATATAGATCATTAAGATCTTTTGTTGGATAATCCTATTAAGATATAGCATGGCCCTGAATAACCGTAACCATCTGTCAACATGTGGGAGACGTGTAATGTTAGTTAGAACTTCTGTATCGGTAGTAGTGTGT
+
DCDDDFFFFFFFGGGGGGGGGGHHHHHHGGGGGHHHHHHHHHHHGGGGHHHHHHHGHHHGHHHHHHHHHHHHGGHHGHGGGECHHHGGHHFHGGGHGHHHHHHHHHHHHGGCDCB//<--0>>=11000000000000=000</..0000000000<<0000<0:00000../.../0:0000-<...<0:<00000000/00<0........//000000000:00000<00000:0.-<..000:/00.
@M03495:530:000000000-LYBTV:1:1105:14236:17135 1:N:0:GATCCGGG+ACCTGCTT
GTCAGCATGTGAGCTTTGGAATTAGTAAATTCGTTGACGACAGAAGGAGCAAGATAACGACCACAGGGAGGGTGGTTTATCAACGGCAAAATATAGATCGGAAGAGCACACGTCTGAACTCCAGTCACGATCCGGGATCTCGTATGCCGTCTTCTGCTTGAAAAAAAAAAAGAGTAAAAGAGTGTGCACGGCACGTGATAACACATGAACACGTCGAAGAGACGAGCAGATCGGATGCACAAAGCAGGAGA
+
DDDDDFFFFFFFGGGGGGGGGGHHHHHHHHHHGHHHHHGGGGGHHHHHHHHHHHHHHHGGGGGHHHHGFGGGBFGGGHHHHHHHGGGGGHGBGHHHHHHHGGGGHHHHHHHGHHHGHHHHHHHHHHHHGGHHGHGGGGEHHHFGHHHHGEGHGHHHHHHHHFFHHGG<@AB../000000./00:00<0<-9--..../00000<000000/...-<....:/.----//<0....-/000/.//0/.9..
@M03495:530:000000000-LYBTV:1:1105:25943:17139 1:N:0:GATCCGGG+ACCTGCTT
GTCAGCATGTGAGCTTTGGAATTAGTAAATTCGTTGACGAAGAAGGAGCAAGATAACGACCACAGGGAGGGTGGTTTATCAACGGCAAAATATAGATCGGAAGAGCACACGTCTGAACTCCAGTCACGATCCGGGATCTCGTATGCCGTCTTCTGCTTGAAAAAAAAAAAAAAGACCTGAACTAAACACACAACATCTTGTAGCAGCATGCTAAATACTGTGCACACACTTGTTGGTTTATATATTACATT
+
DDDDDFFFFFFFGGGGGGGGGGHHHHHHHHHHGHHHHHGGGGFHHHHHHHHHHHHHHGGGGGHHHHGGGGGEFEEGHHHHHHHGGGGGHHHHHHHHHHHGGGGHHHHHHHGHHHGHHHHHHHHHHHHGGHHGHGGGDGFGHGGHHGHGDGHGFHHGHHHGHHHHGCG@:B:;-../;0//00000;09....;9./000000;000/.0;00009000000:;009...90000..;..00:0090;0090
@M03495:530:000000000-LYBTV:1:1105:26952:17149 1:N:0:GATCCGGG+ACCTGCTT
GTCAGCATGTGAGCTTTGGTTTATCAACGGCAAAATATAGATCGGAAGAGCACACGTCTGAACTCCAGTCACGATCCGGGATCTCGTATGCCGTCTTCTGCTTGAAAAAAAAAAAAAAAAAAATAAGACTAAACACACTAGGTCTGGTGTACATACATAGCGCTACACACACGCATTAATGCAACGACTATAGACGTGTGATGACGTAGCTGATATCCATCTGGATCTTGACTGTCTCATCACACGTAATG
+
BABCBFFFFFFFGGGGGGGGGGHGHHHHGGGGGHHHHHHHHDAGGGGGHGHHHHHGHHHGHHHHHHHHHHHHGECHGHGGGFGHHHGGHB@FG>EHGEGGHHFHHHFHHGGGGC>//<<-<--<0=0::000000...:;0/;00//9/;9000000000:--.--;:;...-;9:A0000000;-9-.-;0000.../9000009....0000090900900900900000000;000000909-./..0
@M03495:530:000000000-LYBTV:1:1105:18909:17166 1:N:0:GATCCGGG+ACCTGCTT
GTCAGCATGTGAGCTTTGGTCCGCCTGAGTCCCTGGTTTATCAACGGCAAAATATAGATCGGAAGAGCACACGTCTGAACTCCAGTCACGATCCGGGATCTCGTATGCCGTCTTCTGCTTGAAAAAAAAAAAATATATTTGATTGGCTTTTCTGCAGGTTGTTTGCCAGGACTTTCCAAGACCTCCACTAGAAAACACAATAAACTTTTTGGAAGCTGGACAACTATCTTCATGTTTCAGAAACAGTGAAC
+
BBBBBFFFFFFFGGGGGGGA5EFEEEGFFFEFFGGFHBGHFFHB3A2EEFHHHHHHFBGHHCE1EHHFGFCFFHEFF5@E@EFFGHHHFE1B?>G??/EFH4?FGHE4G/EEF/EG4FFFH011?0//<>D?@<>1FHFH1<0==./<GHHHHHBGFF.<C:.::CGCHECCBC0CFBBFFBF0C.9BBBFGFB/9AAF.0000;9;B0;;;/9BFFB..9FA9//99//:/B/:/BFF/B//9/./BB//
@M03495:530:000000000-LYBTV:1:1105:2411:17169 1:N:0:GATCCGGG+ACCTGCTT
GTCAGCATGTGAGCTTTGGAGTGAAATCTCTTGTCTTAAGGAATAAAGGAAAAAGATTCCGTCGGAGGCTCGGTGCTCTACAGGTTCAACCTTTGTACTCTATTATTGCCTCACATTCCATCTCTTGTGAAAATATATTTGATTGGCTTTTCTGCAGGTTGTTTGCCAGGACTTTCCAAGACCTCCACTAGAAAACACAATAAACTTTTTGGAAGCTGGACAACTATCTTCATTTTTCAGAAACAGTGAAC
+
AAABBFFFFFFFGGGGGGGGGGHHHHHHHHHHGHHHHHHHHDFHGHHHHHHHHHGGEHHHHHHGGGGGGHHGGFGGHHHHHHHHHHHHHHHFGHGGHHHHEHHHHHHHHHHHHHHHHHHHHHHHHHHHHHHGFHHHHHHHHHHHHHGHGHGHHHGHHHHHHDHHGHGHFHHHHHHHGGHHHGHGHHHHHHGDHHHHGGEEFH<=GHHHHHGC/<GACGFCGFHEEGHHHHGBCFCFCFGBBFCFGGCFB00
@M03495:530:000000000-LYBTV:1:1105:3866:17178 1:N:0:GATCCGGG+ACCTGCTT
GTCAGCATGTGAGCTTTGGAATTAGTAAATTCGTTGACGACAATAACGACCACAGGGAGGGTGGTTTATCAACGGCAAAATATAGATCGGAAGAGCACACGTCTGAACTCCAGTCACGATCCGGGATCTCGTATGCCGTCTTCTGCTTGAAAAAAAAAAATATGAGTAACTGCACGGATATGCGACAATCCAGACAGCCAATATCGCTCAACATACCTACAACACACAACCCTTGATCGCAAATACACTCC
+
BBBBBFFFFFFDGGGGGGGGGGHHHHHHHHHHGHHHHHGGG2AFGHHGGGGGHHHHGEEGEAFEEFHHHHHGHGGGEGHHHHHHHHHHHGEFFHGHHHHHGHHHGHFHHHHHHHHHHGGHHGHGGG?FHHHFGHHHHGA?FFHHEHHGHABGFFD-CFC-.00;09C0000000/.--..000.;---9/.///..9..9.////9..9././/9///;9F/9......9..././:/....-///9://.
@M03495:530:000000000-LYBTV:1:1105:22758:17188 1:N:0:GATCCGGG+ACCTGCTT
GTCAGCATGTGAGCTTTGGAATTAGCTGGTTTATCAACGGCAAAATATAGATCGGAAGAGCACACGTCTGAACTCCAGTCACGATCCGGGATCTCGTATGCCGTCTTCTGCTTGAAAAAAAAAAAAAAAAAATGAATAGAATATAGTACTGCATTAATGATTCATGCAGATAGCATAAGATCGGTTAGTCTATAAGCAACTGACAGCACACCTTGTCGATGCAATATACATCAGGAGGTTACGGATTATAC
+
CBCCDFFFFFFFGGGGGGGGGGHHHHHHHHHHHHHHHHGGGEEGHHHHHHHHHHGGGGHHHHHHHGHHHGHHHHHHHHHHHHGFHHGHGGE??GHHGGHHHHGGGHGGHHHHHHHGHHHGGGGC@C<>--<-.:00:::000:0;:0;0000<0000000000000000;0;00:00000;0..:.;.0000000000:.//0000./:/../000:...0.000000000000009../00.9...:000
@M03495:530:000000000-LYBTV:1:1105:2984:17202 1:N:0:GATCCGGG+ACCTGCTT
GTCAGCATGTGAGCTTTGGAATTAGTAAATTCGTTGACGACAGAAGGAGCAAGATAACGACCACAGGGAGGGTGGTTTATCAACGGCAAAATATAGATCGGAAGAGCACACGTCTGAACTCCAGTCACGATCCGGGATCTCGTATGCCGTCTTCTGCTTGAAAAAAAAAAAACACAACAGTCAATAGTTCTACACTATCTCGATGACACAACATGTATAAAGATATCAATATTTGAGTATAAACTACATCT
+
CCCCCFFFFFFFGGGGGGGGGGHHHHHHHHHHGHHHHHGGGGGGHHHHHHHHHHHHHHGGGGGHHHHGGGGGEGGGGHHHHHHHGGGGGHHGHHHGHFHHGGGGHHHHHHGGFHHGHHHHHHHGHGHHGGHHGHGGGDGHHHFDHHHHGDDHGHHHHHHHGHFHGGGCGC--.;....;/0000;/////////////;9/.////////.:./;/////9///:///;9/////;.////9//9/9////
@M03495:530:000000000-LYBTV:1:1105:26152:17212 1:N:0:GATCCGGG+ACCTGCTT
GTCAGCATGTGAGCTTTGGTCCAGCCTGAGTCCTGGTTTATCAACGGCAAAATATAGATCGGAAGAGCACACGTCTGAACTCCAGTCACGATCCGGGATCTCGTATGCCGTCTTCTGCTTGAAAAAAAAAAAAATAAAAGAGATGTTACGATCCAGCAATGAGGCACTTGCACTAGAGATATTCTTGTGTGTTGAGTGGTTCTGGATAGACAGAGACTATACTGTTGGCATCATGATAACGCATACATGTA
+
CBCCDFFFFFFFGGGGGGGGGGHHHGHHHHHHHHHHHHHHHHFHHGGGGGHHHHHHHHHHHGGGGHHHHHHHGHHHGGHHHHHHHHHHHG1FGGHGGFEFHHHGGHHGHGGGHGHHGGHHFFHHHHGGGG@/<<0<1111<//101<11.<.<.00///0011/.../0010<000<01:1111<B1<0/../.1010.1.1010<110101/////00111<:110.000/011111:0.--<.0:<1:1
@M03495:530:000000000-LYBTV:1:1105:9575:17228 1:N:0:GATCCGGG+ACCTGCTT
GTCAGCATGTGAGCTTTGGAATTAGTAAATTCGTTGACGACAGAAGGAGCAAGATAACGACCACAGGGAGGCTGGTTTATCAACGGCAAAATATAGATCGGAAGAGCACACGTCTGAACTCCAGTCACGATCCGGGATCTCGTATGCCGTCTTCTGCTTGAAAAAAAAAAAAGAATAGAACCCGGCGTTGTCAACAACAATTGAACATTGATAGAATGTAGGCAATAAAGAGAACTCTGTGGCTATATTAG
+
CCCDDFFFFFFFGGGGGGGGGGHHHHHHHHHHGHHHHHGGGGGHHHHHHHHHHHHHHHGGGGGHHHHGGGGGHHGHHHHHHHHHGGGGGHHGHHHHHHHHGGGGHHHHHHHGHHHGHHHHHHHHHHHHGGHHGHGGG/FHHHGGHHHHGGGHGHHHHHHHHHHHHGGGGGF-.<.01011:..---9---.11100....0:011011111<1<111:111000<010111//00:<1111/.<001<11<
@M03495:530:000000000-LYBTV:1:1105:22311:17243 1:N:0:GATCCGGG+ACCTGCTT
GTCAGCATGTGAGCTTTGGAGTGAAATCTCTTGTCTTAAGGAATAAAGGAAAAAGATTCCGTCGGAGGCTCGGTGCTCTACAGGTTCAACCTTTGTACTCTATTATTGCCTCACATTCCATCTCTTGTGAAAATATATTTGATTGGCTTTTCTGCAGGTTGTTTGCCAGGACTTTCCAAGACCTCCACTAGAAAACACAATAAACTTTTTGGAAGCTGGACAACTATCTTCATTTTTCAGAAACAGTGAAC
+
BACCCFFFFFFFGGGGGGGGGGHHHHHHHHHHHHHHHHHHHGGHHHHHHHHHHHGGHIHIHIHGGGGGGHHGGGGGHHHHHHHHHHHHHHHFGHHHHHHHHHHHHHHHHHHHHHHHHHHHHHHHHHHHHGHHHHHHHGHHHHHHHHHHHHHHHHHHHHHHHGHHHHHHHHHHHHHHHHHHHHHHHHHHHHH1GHHHHHHGHH<DHHHHHHGGCGFGHHHHHHHHHHHHGHGFGGGGGGFFGFGGGFCC0B0
@M03495:530:000000000-LYBTV:1:1105:4779:17244 1:N:0:GATCCGGG+ACCTGCTT
GTCAGCATGTGAGCTTTGGAATTAGTAAATTCGTTGACGACAGAAGGAGCAAGATAACGCCACAGGGAGGGTGGTTTATCAACGGCAAAATATAGATCGGAAGAGCACACGTCTGAACTCCAGTCACGATCCGGGATCTCGTATGCCGTCTTCTGCTTGAAAAAAAAAAAAAAAACATCCACCCAGAAGAACCAAAAACGAGCACCAAGAACAGATAGAACAAGAGCACACACAGTATCCAGTGACACACC
+
AAABBFFFFFFFGGGGGGGGGGHHHHGHHGHHGGHGHHGGGGGCGHGHHHHHHHHHHHGGGGGHHGGGGGF?FEEFFHHGHHHGGGGGHGEGHHHHFHHGGGGHHHHHHEGGHHGHHHGHHHEHHHHGGAGGHGGGGGGHF/CCFHHGEFHFHHHHHHHGFFHHGFF@@B?----;.//:/9.;.9./::/......:.-..-99.....9.///////9;/..99./:......///////9/////.99
@M03495:530:000000000-LYBTV:1:1105:8849:17269 1:N:0:GATCCGGG+ACCTGCTT
GTCAGCATGTGAGCTTTGGAGTGAAATCTCTTGTCTTAAGGAATAAAGGAAAAAGATTCCGTCGGAGGCTCGGTGCTCTACAGGTTCAACCTTTGTACTCTATTATTGCCTCACATTCCATCTCTTGTGAAAATATATTTGATTGGCTTTTCTGCAGGTTGTTTGCCAGGACTTTCCAAGACCTCCACTAGAAAACACAATAAACTTTTTGGAAGCTGGACAACTATCTTCATTTTTCAGAAACAGTGAAC
+
CBBCCFFFFFFFFGGGGGGGGGHHHHHHHHHHHHHHHHHHHGGHHHHHHHHHHHGGHIHHHHHGGGGGGHHGGEEGHHHHHHHHFHHHHHEFHHHHHHGHHHHHHHHHHHGHHHHHHHHHHHHHHHHHHGFHHHHHHGHHHHHHHGHHHHHHHHHHHHHHHGHHHHHHGHHHHHHHHFFHFGGHHHHHGHH1FGHHFGGEHHDGHHHHHHCDGCBGHHHFHHHEGHHGHHGGFGFFBCFFBFGFGGFG9B0
@M03495:530:000000000-LYBTV:1:1105:9254:17312 1:N:0:GATCCGGG+ACCTGCTT
GTCAGCATGTGAGCTTTGGAATTAGTAAATTCGTTGACGACAGAAGGAGCAAGATAACGACCACAGGGAGGGTGGTTTATCAACGGCAAAATATAGATCGGAAGAGCACACGTCTGAACTCCAGTCACGATCCGGGAGCTCGTATGCCGTCTTCTGCTTGAAAAAAAAAAAAACATGAGGGGCAGCTGATTCATCACAGCCACCTCTGCTACGATCTGATGCAGCGTCAATCATGACGAAGAGACCCAGTG
+
BBBBBFFFFFFFGGGFGGGGFFGHHHHHDGHHGFFFHHGGGE2GHHHGEGHHHHHHHHGFGGGHFHHEEEGG?FEGGHHHGHHHGGGGGHFFGHHHHHHHGDFEHHHHHHHFHHHGGHGFHHHHHFHHG?GEGHGGGDDHHG@EHFFHGACAEHHFHHHHE<D<GD@@:@-;-;A0/9/9.---../////;9/;B///.:.....//////.....//9///:/;....///////.;-;.....;;.//
@M03495:530:000000000-LYBTV:1:1105:17404:17317 1:N:0:GATCCGGG+ACCTGCTT
GTCAGCATGTAGCTTTGGAGTGAAATCTCTTGTCTTAAGGAATAAAGGAAAAAGATTCCGTCGGAGGCTCGGTGCTCTACAGGTTCAACCTTTGTACTCTATTATTGCCTCACATTCCATCTCTTGTGAAAATATATTTGATTGGCTTTTCTGCAGGTTGTTTGCCAGGACTTTCCAAGACCTCCACTAGAAAACACAATAAACTTTTTGGAAGCTGGACAACTATCTTCATTTTTCAGAAACAGTGAACA
+
BAABBFFFFFF5FGGGGGFGGGHHGFEHFHHHFHHHHHHHHBGGGGHHHHHHHGGGHHHHCFEEGGGGGHGGGGGHHHHHHHHHHHHHHHHGHHHFHHHHHHHHHHHHHFHHHHHHHHHHHHHHHHGHHFDGHHHHHHHHGHHGHEHGHGHHHHHHFGHHGHHHHFHHHHHHHGHGDFHHHHHHHHHHHHHFGHHH>GEHGHHHHFHHDDCHHFGCGHHHHHHHGHHFHHHGGGGGGGGG0CFFGGFF0:B
@M03495:530:000000000-LYBTV:1:1105:6538:17333 1:N:0:GATCCGGG+ACCTGCTT
GTCAGCATGTGAGCTTTGGAATTAGTAAATTCGTTGACGACAGAAGGAGCAAGATAACGACCACAGGGAGGGTGGTTTATCAACGGCAAAATATAGATCGGAAGAGCACACGTCTGAACTCCAGTCACGATCCGGGATCTCGTATGCCGTCTTCTGCTTGAAAAAAAAAAAAACTAAACACAAAAATCCATCAATAGCCTGCAGATGTAGTACCACGTGACGCGATAACGCACTGTGGACGCATTCATCTC
+
CBCCCFFFFFFFGGGGGGGGGGHHHHHHHHHHGHHHHHGGGEECHHHHHHHHHHHHHHGGGGGHHHHGFGGGGGGGGHHHHHHHGGGGGHGBFHHHHHHHGGGGGHHHHHHGHHHGGHHHHHHHHHHHGGHHGHGGDEFHHHEGHHHHGGGHEHGGHHGHGFGGFFGDAC;C-.0000/09......9/://;////://.;/////9//:/:9;/.....:.;--:./.----//////;:99A///;//
@M03495:530:000000000-LYBTV:1:1105:18456:17356 1:N:0:GATCCGGG+ACCTGCTT
GTCAGCATGTGAGCTTTGGAATTAGTAAATTCGTTGACACAGGGAGGGTGGTTTATCAACGGCAAAATATAGATCGGAAGAGCACACGTCTGAACTCCAGTCACGATCCGGGATCTCGTATGCCGTCTTCTGCTTGAAAAAAAAAAAAAGCAACACATAAACACGACATAGAGGTGCATAGATGGAAGCAGATAATATCAATGACACGAGTCACGACTGGAAGTGCAACAGTCATCGTCGCACGAGAACAC
+
BBBCCFFFFFFFGGGGGGGGGGHHHHHHHHHHGHHHHHHHHHHGGGGGEFGEGHHHHHHHGGGGGHHHHHHHHHHHGGGGHHHHHHHGHHFFGHHHHHHHHHHHGFHHGHGGGDGHHHGGHHHHGGGGGHHHHHHHHHHHHGCF@-<@-..0/....<0<000..--<.0000/0.0:0:00000/0/90//000000000000000.--</0:..-9../0/000<00./00:0:0..--9--.-..0//
@M03495:530:000000000-LYBTV:1:1105:17282:17363 1:N:0:GATCCGGG+ACCTGCTT
GTCAGCATGTGAGCTTTGGAGTGAAATCTCTTGTCTTAAGGAATAAAGGAAAAAGATTCCGTCGGAGGCTCGGTGCTCTACAGGTTCAACCTTTGTACTCTATTATTGCCTCACATTCCATCTCTTGTGAAAATATATTTGATTGGCTTTTCTGCAGGTTGTTTGCCAGGACTTTCCAAGACCTCCACTAGAAAACACAATAAACTTTTTGGAAGCTGGACAACTATCTTCATTTTTCAGAAACAGTGAAC
+
CBCCCFFFFFFFGGGGGGGGGGHHHHHHHHHHHHHHHHGHHGGHHHHHHHHHHHGGHHHIHIHGGGGGGHHGGGGGHHHHHHHHHHHHHHHGGHHHHHHHHHHHHHHHHHHHHHHHHHHHHHHHHHHHHHHHFHHHHHHHGHHHHHHHHHHHHHHHHHHHHGHHHHHHGHHHHHHHHHHHHHHHHGHHHHGFGHHHHCGEHH<GHHHHHHGGGGHHHHHHHFHHHEHFHHGGGGGFGGGFFFGGGGBFC:0
@M03495:530:000000000-LYBTV:1:1105:27852:17381 1:N:0:GATCCGGG+ACCTGCTT
GTCAGCATGTGAGCTTTGGAGTGAAATCTCTTGTCTTAAGGAATAAAGGAAAAAGATTCCGTCGGAGGCTCGGTGCTCTACAGGTTCAACCTTTGTACTCTATTATTGCCTCACATTCCATCTCTTGTGAAAATATATTTGATTGGCTTTTCTGCAGGTTGTTTGCCAGGACTTTCCAAGACCTCCACTAGAAAACACAATAAACTTTTTGGAAGCTGGACAACTATCTTCATTTTTCAGAAACAGTGAAC
+
BBBCCFFFFFFFGGCGGGGGGGHHHHHHHHHHHHHHHGHHHDGFGFGHHGHHHHGFHHGFHFGGGEECFHFGGFEGHHHFHHGGHHHHHH1FGHHHHGHHHHHHHHHHGFHHHHHHHHHFHFHHHHHHFHHFGHFGEHGHHGHHHHHHHHHHHHHB2GGFG?G2<GHHFH/GHFHGHFHDFGFGHEGFFGHHHGHH<CGGHF<GFGHHFD@:/;;:CHF.GFFEGHHGHFFFCFFFFGFB09/CFFBF0F9
@M03495:530:000000000-LYBTV:1:1105:25337:17385 1:N:0:GATCCGGG+ACCTGCTT
GTCAGCATGTGAGCTTTGGAGTGAAATCTCTTGTCTTAAGGAATAAAGGAAAAAGATTCCGTCGGAGGCTCGGTGCTCTACAGGTTCAACCTTTGTACTCTATTATTGCCTCACATTCCATCTCTTGTGAAAATATATTTGATTGGCTTTTCTGCAGGTTGTTTGCCAGGACTTTCCAAGACCTCCACTAGAAAACACAATAAACTTTTTGGAAGCTGGACAACTATCTTCATTTTTCAGAAACAGTGAAC
+
BAABBFFFFFFFGGGGGGEGGGGHHHGHHHHHHHHHGGHHGD3BGHEHHHGHHHGGHHHHHHHGGGGGGHHGGEFGHHHHHHHGHHHHGHEFGHHHGHHHHHHGHHHHHGHHHHHHHHHFGGHHFGHHHHHGHHHHGHHHHFGFHGHHHHFHHHH3GFHHHEGHHHHHHGGFHHHGHFFHHHFHHHHHHHHB<=GFFGHGHDGGFGHHHHGGHCGHHHGFGHH.CFHGHGG0CBFFFFFFCGFBFF;B900
@M03495:530:000000000-LYBTV:1:1105:7756:17393 1:N:0:GATCCGGG+ACCTGCTT
GTCAGCATGTGAGCTTTGGTCCAGCCTGAGTCCCTGGTTTATCAACGGCAAAATATAGATCGGAAGAGCACACGTCTGGACTCCAGTCACGATCCGGGATCTCGTATGCCGTCTTCTGCTTGAAAAAAAAAAGATATGCAAGATATTCTGCATGATATAGATGTACTACGTGATCATCCATAAAAAAAAAAGATGCACTCCTAGCTCAAGGAATAAAGCAAGGTATCTATTTTGTATTTCGTGGTGTAGTC
+
BABBBFFFFFFFGGGGGGGGGGHHHGHHHHHHHHGHHHHHHHFHHHGGGGGHHHHHHHHHHHGGGGHHHHHHGGHHHGHHHHHHHHHHHH1EHHGHGGGGEHHHGGHHGHGGGHGHHHHHHHFHHHHGC<C>//111111=1<11111=1=F11<<000==D0000==0.</.:0;<00000<000-----.;000:00//00/:/:/;/B.B////:///..9///////;//9//;//...;..;/;9/
@M03495:530:000000000-LYBTV:1:1105:29491:17434 1:N:0:GATCCGGG+ACCTGCTT
GTCAGCATGTGAGCTTTGGAATTAACGACAGAAGGAGCAGATAACGCACAGGGAGGGTGGTTTATCAACGGCAAAATATAGATCGGAAGAGCACACGTCTGAACTCCAGTCACGATCCGGGATCTCGTATGCCGTCTTCTGCTTGAAAAAAAAAAAAACTAAAACAACACAAGTAACCAAGTACATCATAGAATGTACTACAAGAACAGCCTCCATAGGTGCCTCCCACATGACGTCAACACATACACAGG
+
BABCCFFFFFFFGFGGGGGGGGGHHHGGGGGHGHHGHGGHH3AFGGGGGGHHGGEEEBFEEFHHHHHHHGFGGEHHGHEFHGGHHGGGEHB2GHHHGFFHGHGHHHFFH?GGHGGHHGFGGF?FGEH/?FGGHG/AGGHHEHBGHFGDF0@CG::--9.000000........000000..///////////////99///9///////..//.///////////../..////.....;/..//9///..
@M03495:530:000000000-LYBTV:1:1105:6259:17441 1:N:0:GATCCGGG+ACCTGCTT
GTCAGCATGTGAGCTTTGGTCCAGCCTGAGTCCCTGGTTTATCAACGGCAAAATATAGATCGGAAGAGCACACGTCTGAACTCCAGTCACGATCCGGGATCTCGTATGCCGTCTTCTGCTTGAAAAAAAAAAAAAAAAAACGAAGATTAGCAGGACCATGAGCAGTTCTAAAGACAAGACTCAGTATAGAACAAAAGCACGGATGCTATGAAGGGTCATAGTTGATCAGACGCTAAGCAACAGCTGATCGA
+
CCCDEFFFFFFFGGGGGGGGGGHHHGHHHHHHHHHHHHHHHHHHHHGGGGGHHHHHHHHHHHGGGGHHHHHHHGHHHGHHHHHHHHHHHHFGHHGHGCCDAGHHGGHHHHGFFHGHHHHHHHHHHHHGGGGC/---<-<-.-.<..1110/10.....010000/:11111101///.//100011:11110//../:0/---.-/11111110../.1:11111<11<00--...0/1/../.00:01<.
@M03495:530:000000000-LYBTV:1:1105:18274:17443 1:N:0:GATCCGGG+ACCTGCTT
GTCAGCATGTGAGCTTTGGTCCAGCCTGAGTCCTCTGGTTTATCAACGGCAAAATATAGATCGGAAGAGCACACGTCTGAACTCCAGTCACGATCCGGGATCTCGTATGCCGTCTTCTGCTTGAAAAAAAAAAAAACAAAATGTCAAAAGATAAAGACGTAGCCGAGCCTCTAGATCTATAAGCGAAGAGATTCAATAGCGTAGTAACCATCAGTCATCGTGCTGTATGCTACATTAGGCTAAACAACGTG
+
BBCCDFFFFFFFGGGGGGGGGGHHHGHHHHHHHHHHHHGHHHHHHHHGGGGGHHHHHHHHHHHGGGGHHHHHHHGHHHGHHHHHHHHHHHGGGHHGHGGGGFHHHGGHHHHGGGHGHHHHHHFGHHHHGGGDC@--..<<.00111=1</.011111/.....0.----//0011111111110-.--<.<1111:<11:-<.-.11100000011011<9.<<1<1111111011111<0<0101..-..
@M03495:530:000000000-LYBTV:1:1105:22308:17445 1:N:0:GATCCGGG+ACCTGCTT
GTCAGCATGTGAGCTTTGGTTTATCAACGGCAAAATATAGATCGGAAGAGCACACGTCTGAACTCCAGTCACGATCCGGGATCTCGTATGCCGTCTTCTGCTTGAAAAAAAAAAAAAAAAAAAAAGGTAAGTTATATTATACGCACAACTTAATTCAACAGAAACTGTACTTATATAACATAATGATAATCCAGACGTGTGTGATACATGTTGCTTTACTTACGACACACAGAGTACCACTATACGTAGTA
+
BBBCCFFFFFFFGGGGGGGGGGHHHHHHGGGGGHHHHHHHHHHHGGGGHHHHHHHGHHHGHHHHHHHHHHHHGGHHGHGGGGEHHHGGHHGGGGGGGHHGHHGHFHFHHGGGGCC<</->-----.:01<:1111111111<.<.--/.01011111<<0//0:/111<<11::111:10111111111111<:0.9..<...1111<11111<011111111...--/...0/1111100/111<00..1
@M03495:530:000000000-LYBTV:1:1105:27492:17470 1:N:0:GATCCGGG+ACCTGCTT
GTCAGCATGTGAGCTTTGGAATTAGTAAATTCGTTGACTGGTTTATCAACGGCAAAATATAGATCGGAAGAGCACACGTCTGAACTCCAGTCACGATCCGGGATCTCGTATGCCGTCTTCTGCTTGAAAAAAAAAATCAAGTCGTCTGACTAGGTGAGGGCACTACGCACGGTTGCGTCACAAAGCCGAGAGTTGTGGTCAACCAACATCGTCTAACTGTGCTCACTAGACTACGCGTGCGTTTGAAGCAC
+
AAAAAFFFF13BFFGGGG1BF1E1GFFHGHHHG0FHGDG10ABBGHFGG0EEECEGBGEDGGFGGHG/F/A0B1AFGEFF>FDDFGGHHHFFGHE/FAEHGG>/?GFF//FHHGE/EFFFBG1GFHH1<1<<///<01<11=1....<111110100....../0/.-.:;-..-:-9-.;09.//9-----/00/---///:9-9-;//----;//////99/:///9;///9--;--------/////9
@M03495:530:000000000-LYBTV:1:1105:23157:17470 1:N:0:GATCCGGG+ACCTGCTT
GTCAGCATGTGAGCTTTGGAATTAGCTGGTTTATCAACGGCAAAATATAGATCGGAAGAGCACACGTCTGAACTCCAGTCACGATCCGGGATCTCGTATGCCGTCTTCTGCTTGAAAAAAAAAAAAAGTGATCAATCCAAGTTACAAAGCTGGTTTACGACGCGACGCCGCTCAAACAGAAAGAGAAGGAGAACTCGAAAAGAGACAGGAGAATGAGGCGGGTCATCGTGAGGATAGACAGACTACGTGGG
+
A>AABFFFFFFFGCGGGFGGGGFFHGHHGBGHHHHHHHGGGE2GGGHHHHHHHEGEFFFFHHHHHGGFHGBGHGHHHH5GHHGG1GEHFG/>1F4CFG3EGFC/>F/EHHF4FGHCHDFCG/C<//<<1=11<1<1>0D<10==00<0//0<C/<./DEE.:----9------9://9./////..//.9..:///....;/99B....9.9.//;F/A-;---.;//../..//:B//9./9///:9.9-
@M03495:530:000000000-LYBTV:1:1105:9499:17476 1:N:0:GATCAGGG+ACCTGCTT
GTCAGCATGTGAGCTTTGGTCCAGCCTGAGTCCTCTGGTTTATCAACGGCAAAATATAGATCGGAAGAGCACACGTCTGAACTCCAGTCACGATCAGGGATCTCGTATGCCGTCTTCTGCTTGAAAAAAAAAAACACGTCATACAATATGATGATTCTATTACAACCGACCAAGCAACATATTCTACATAATTCAGATTGTAGATCATTTTCACAGTCTAGGTAACAATCATATACGGAATATCTGATGCT
+
CBCCDFFFFFFFGGGGGGGGGGHHHGHHHHHHHHHHHHHHHHHHHHHGGGGGHHHHHHHHHHHGGGGHHHHHHHGHHHGHHHHHHHHHHHGFFHHGHHHGHFHHHGGHHHHGGGHGHHHHHHHFHHHHGGGG/<//0/0..0111111111111111111111110<-<---...//../1111111111<1111111<0::1<1101111:1111001110<1101000011111.....011:111111
@M03495:530:000000000-LYBTV:1:1105:27095:17482 1:N:0:GATCCGGG+ACCTGCTT
GTCAGCATGTGAGCTTTGGAATTAGTAAATTCGTTGACGACAGAAGGAGCAAGATAACGACCACAGGGAGGCTGGTTTATCAACGGCAAAATATAGATCGGAAGAGCACACGTCTGAACTCCAGTCACGATCCGGGAGCTCGTATGCCGTCTTCTGCTTGAAAAAAAAAATACACTATGTTCTATGACTACGTCAAGCAGTAATAAGCACGATAATAGCACCTTTAACTAGTGCACTCTACAGTTCTAGTT
+
AABBACFFFFFFFGGGGGGGGGHFHGGHFHHHGAFGHHEGGGGHHHHFGEHHHHHDGGFGGCGFHFFE1?@EHHGCHFFHHHHHEGCEFA2FGFGFBEFF?FFDHHFBBGHEGFFGHFBBDGFF3DGHD/GFAFCDC//?FA<<<G1<AEAGA<0<BDD0.CDGGGGGGG.00000/00;0;00;09C00/.;;A.009///9////;/.-....////;/9////;///////9/;/9////;////9//
@M03495:530:000000000-LYBTV:1:1105:2159:17487 1:N:0:GATCCGGG+ACCTGCTT
GTCAGCATGTGAGCTTTGGACTCCTGACTGGTTTATCAACGGCAAAATATAGATCGGAAGAGCACACGTCTGAACTCCAGTCACGATCCGGGATCTCGTATGCCGTCTTCTGCTTGAAAAAAAAAAATACTTAGACATCGGTCTGGGGACATATCTCCAGTGTTAAAAACACGAGCTAGGTGCTGCAGATCGGACGGTTATATCGGGCCACCAGATATTGTGAGTACATGAGCACACTGCAGTAACATCTG
+
BBBBBFFFFFFFGBEGGGGGGGCHHHHHHHHFFHFHHHHHGAEEEHHHHHHHHHHHGGGGHHGHHHHGHHHGHFFHHHHHHHHHGGHHGH?E>?1BGG1EGHGH/?ECFGDFBHHGA3EGH/C/C?<011111111111.....000-.-.00000000<0:00;0000....:;@.00.;09000/900/...---..;////.----...;..:9///;9/9//;///////...;///;////////9
@M03495:530:000000000-LYBTV:1:1105:22924:17501 1:N:0:GATCCGGG+ACCTGCTT
GTCAGCATGTGAGCTTTGGAATTAGTAAATTCGTTGACGACAGAAGGAGCAAGATAACGCCACAGGGAGGGTGGTTTATCAACGGCAAAATATAGATCGGAAGAGCACACGTCTGAACTCCAGTCACGATCCGGGATCTCGTATGCCGTCTTCTGCTTGAAAAAAAAAAAAAAAAAAAACCTCCTGTAGTCCTGACAACTGGCTATTCGATCACTAAGAACTAGCATATAATCTACAATATATGACACAGG
+
BABCCFFFFFFFGGGGGGGGGGHHHHHHHHHHGGHHHHGFGGEFHHHHHHHHHHHHHHGGGGGHGHGFGGGBFEFGHHHHHHHGGGGGHHGGHHGHFHHGDGGGHHHGHHGHHHGGHGHGHHHHHHHGGEHG0@CD?AFHGGGHFGGGADHGHHGHFHHHFHHGGGGGG-;---9;-@-..//./;///:;///////.///.///:///;..//////9/;///////////////;///99/9////..
@M03495:530:000000000-LYBTV:1:1105:23665:17526 1:N:0:GATCCGGG+ACCTGCTT
GTCAGCATGTGAGCTTTGGAGTGAAATCTCTTGTCTTAAGGAATAAAGGAAAAAGATTCCGTCGGAGGCTCGGTGCTCTACAGGTTCAACCTTTGTACTCTATTATTGCCTCACATTCCATCTCTTGTGAAAATATATTTGATTGGCTTTTCTGCAGGTTGTTTGCCAGGACTTTCCAAGACCTCCACTAGAAAACACAATAAACTTTTTGGAAGCTGGACAACTATCTTCATTTTTCAGAAACAGTGAAC
+
BAABCFFFFFFFFGGGGGGGGGHHGHHHHGHHHHHHHHHHHFGHHHHHHHHHHHGGHIIHHIHGGGGGGHHGGGGGHHHHHHHHHHHHHHHHHHHHHHHHHHHHHHHHHGHHHHHHHHHHHHHHHHHHHHFHDGHHHHHHHHHHHFHHHHHHHHGHHHHHHGHHHHHHHHHHHGHHHHHHGHGGGHHHHHGDDHHHHFHGHHDGHFHBHHGGFGHEGHGAGFHHHHFGHHGGFGFGGGGF0CFFGF;C;C0
@M03495:530:000000000-LYBTV:1:1105:8488:17541 1:N:0:GATCCGGG+ACCTGCTT
GTCAGCATGTGAGCTTTGGAGTGAAATCTCTTGTCTTAAGGAATAAAGGAAAAAGATTCCGTCGGAGGCTCGGTGCTCTACAGGTTCAACCTTTGTACTCTATTATTGCCTCACATTCCATCTCTTGTGAAAATATATTTGATTGGCTTTTCTGCAGGTTGTTTGCCAGGACTTTCCAAGACCTCCACTAGAAAACACAATAAACTTTTTGGAAGCTGGACAACTATCTTCATTTTTCAGAAACAGTGAAC
+
BBCCCFFFFFFFGGGGGGGGGGHHHGHHHHHHHHHHHHHHHHHHHHHHGHHHHHGGHHHIHHHGGGGGGHHGGGGGHHHHHHHHHHHHHHGGHHHGHHHHHHHHHHHHHHHHGHHHHHHHHHHHHHHHHHHGHHHHHHHHHHHHHHHHHHHHGHHGGHHHHEHHHHHHHHHHHHHGGHHHGHHHHHHHHHHDHHHHGGHGHFDGHHHHHHGGHFGGHHGGHHHGHHHHHHGGGECFFGGBFCFGGF;C;FC
@M03495:530:000000000-LYBTV:1:1105:16280:17551 1:N:0:GATCCGGG+ACCTGCTT
GTCAGCATGTGAGCTTTGGTCCACCTGATCCTGGTTTATCAACGGCAAAATATAGATCGGAAGAGCACACGTCTGAACTCCAGTCACGATCCGGGATCTCGTATGCCGTCTTCTGCTTGAAAAAAAAAAAAAAACATCATCAACACTTTGATAAGCATAGATTCCGATATCACATACCCGCGTCAAGCTTCTCGTTGTATGTAAGAAATCAACAACAGCTATAGACTATGTAACAGTAAGTCTGAGAACAT
+
CBCCDFFFFFFFGGGGGGGGGGHHHHHHHHHHHHGHHHHHHHHGGGGGHHHHHHHHHHHGGGGHHHHHHHGHHHGHHHHHHHHHHHHGGHHGHGGGGFHHHGGHGHHGFGHGHHHHHHHHHHHHGGGGF<--<<<.00<111</<.0100111<0<CG10111<1<..--1110:0:/<.-9--..000<110.../.111111111/<100/0.../.<1111<010111111101111<11111<10/1
@M03495:530:000000000-LYBTV:1:1105:22641:17552 1:N:0:GATCCGGG+ACCTGCTT
GTCAGCATGTGAGCTTTGGAGTGAAATCTCTTGTCTTAAGGAATAAAGGAAAAAGATTCCGTCGGAGGCTCGGTGCTCTACAGGTTCAACCTTTGTACTCTATTATTGCCTCACATTCCATCTCTTGTGAAAATATATTTGATTGGCTTTTCTGCAGGTTGTTTGCCAGGACTTTCCAAGACCTCCACTAGAAAACACAATAAACTTTTTGGAAGCTGGACAACTATCTTCATTTTTCAGAAACAGTGAAC
+
AAABCFFFFFFFGGGGGGGGGGHHHHHHHHHHHHHHHHHHHHHHHHHHHHHHHHGGHIIIHHHGGGGGGHHGGGGGHHHHHHHHHHHHHHHGHHHHHHHHHHHHHHHHHHHHHHHHHHHHHHHHHHHHHHHHHHHHHHHHHFHHHHGHHHHHHHGHHHHHHGHHHHHHHHHHHHHHHHGHHGHHHHGHHHHDHHGHHCGGHHGGHHHHHHGCGFHEHHHFHHHEHHHFGHGGGGGGGGGGGFFGGGFB9F0
@M03495:530:000000000-LYBTV:1:1105:13112:17592 1:N:0:GATCCGGG+ACCTGCTT
GTCAGCATGTGAGCTTTGGAATTAGTAAATTCGTTGACGACAGAAGGAGCAAGATAACGACCACAGGGAGGGTGGTTTATCAACGGCAAAATATAGATCGGAAGAGCACACGTCTGAACTCCAGTCACGATCCGGGATCTCGTATGCCGTCTTCTGCTTGAAAAAAAAAAAAAAAAAGAACTAAATCAACTCTATAGTCTAGAGTCCTACTATAAACATAATATAATAACAGATGAAGAACTCCGCTAGAA
+
CCCCCFFFFFFFGGGGGGGGGGHHHHHHHHHHGHHHHHGGGGGHHHHHHHHHHHHHHHGGGGGHHHHGGGGGEGGGGHHHHHHHGGGGGHHFHHHHHHHHGGGGHHHHHHHGHHHGHHHHHHHHHHHHGGHHGHGGFGEHHHGGHHHHGGGHGHHHHHHGHGHHHGGGG<A<-----.../00000000/00:000000000000000:0<000000000000000:00<00/000<00//0009<.@.<0
@M03495:530:000000000-LYBTV:1:1105:28410:17604 1:N:0:GATCCGGG+ACCTGCTT
GTCAGCATGTGAGCTTTGGTTTATCAACGGCAAAATATAGATTGGAAGAGCACACGTCTGAACTCCAGTCACGATCCGGGATCTCGTATGCCGTCTTCTGCTTGAAAAAAAAAAAAATGTATTCTAACCTTTCTAGATATTCATAAAAATTGGGTTAACAACTTTTCAAAAACACGACAAGTTTATGCACTATACTTATGTTTTCTATATAATTTGGATCAACATGAGAATGTGTGACATCATGGTTTTTT
+
A>A>AFFFFFFFFCGGGGGFGGGHHHHHG?AAEE2BEFFHFH5BCGHHEHHHFHFAH1FFD5BF5F3EFGHGG1GG>E@FGA13GG11CC4BEEFGE4FBFDF3FF3BB//</</</0<1@11@<F1D0?F11F11<1>11=DF111<1./=/.<<<0<00./0;;000;0..;..;-;-.00;0;00009=00;00000000/9900000;000;0/9/9///////;/////:./9//9////;;...-
@M03495:530:000000000-LYBTV:1:1105:10030:17618 1:N:0:GATCCGGG+ACCTGCTT
GTCAGCATGTGAGCTTTGGAGGTGGAGGCTCGAGTGGGGTTGACGACAGAAGGAGCAAGATAACGACCACAGGGAGGGTGGTTTATCAACGGCAAAATATAGATCGGAAGAGCACACGTCTGAACTCCAGTCACGATCCGGGATCTCGTATGCCGTCTTCTGCTTGAAAAAAAAAAAAATAGATGAGTCTATCAAGATCAGTGTGTTATGGTAGGCAGAGAATAGGTGTGATCTGAGTGGGTGTCACATGA
+
DCDDDFFFFFFFGGGGGGGGGGFGGHHGGHHGEEGGGHGGGGHHGGGGGHHHHHHHHHHHHHHHGGGGGHHHHGFFGGEF>??GHHHHHHEEGGGHHHHHHHHHHHGGGGHHHHHHHGHHHGHHHHHHHHHHHHGGHGGHGGGGAHHHGGHHHHGGGGGHHHHHHHGGFGGGGGGD;--.00090:0000000000000000000;/0:00000.00.../00009090.009000090....-0000000
@M03495:530:000000000-LYBTV:1:1105:24456:17623 1:N:0:GATCCGGG+ACCTGCTT
GTCAGCATGTGAGCTTTGGAGTGAAATCTCTTGTCTTAAGGAATAAAGGAAAAAGATTCCGTCGGAGGCTCGGTGCTCTACAGGTTCAACCTTTGTACTCTATTATTGCCTCACATTCCATCTCTTGTGAAAATATATTTGATTGGCTTTTCTGCAGGTTGTTTGCCAGGACTTTCCAAGACCTCCACTAGAAAACACAATAAACTTTTTGGAAGCTGGACAACTATCTTCATTTTTCAGAAACAGTGAAC
+
CCCCCFFFFFFFGGGGGGGGGGHHHHHHHHHHHHHHHHHHHGFGHHHHHHHHHHGGHIHHHHHGGGGGGHHGGGGGHHHHHHHHHHHHHHHFHHHHHHHHHHHHGHHHHHHHHHHHHHHGHHHHHHHHHHHHHHHHHHHHHHHHHGHHHHHHHHHHHHHHHGHHHHHHHFHHHHHHHHHHHHHHHGHHHHH<FHHHHGGEHHGHHHFHHHGGGGHHHHHHHHHHHHHHHHHGFFFFGGGFFBFGGGCFB10
@M03495:530:000000000-LYBTV:1:1105:3594:17637 1:N:0:GATCCGGG+ACCTGCTT
GTCAGCATGTGAGCTTTGGAGTGAAATCTCTTGTCTTAAGGAATAAAGGAAAAAGATTCCGTCGGAGGCTCGGTGCTCTACAGGTTCAACCTTTGTACTCTATTATTGCCTCACATTCCATCTCTTGTGAAAATATATTTGATTGGCTTTTCTGCAGGTTGTTTGCCAGGACTTTCCAAGACCTCCACTAGAAAACACAATAAACTTTTTGGAAGCTGGACAACTATCTTCATTTTTCAGAAACAGTGAAC
+
ABBBBFFFFFFBGGGGGDGGGFGHHHHHHHHHGHHHHHGHGHBFGHHHFHHHHHGGHHHHHGHGCEEGGGHGCEE?GHHHHHGHHHHHHF?BFGHHHHHHFHGHHHHHBHHHHHHHHHHHHHHHHHHGHEHHHGHHHHHHHHGHHAEFHHHHGHGHHHHHHFHHGHHHGECEHFGHGHHHHHFGHHFFGGHFGDGHFFHA0G<DHHHGFHGGGFGCGH/CFHHEHHGGFHGFFFBFFGFFFFBFGGBFBF0
@M03495:530:000000000-LYBTV:1:1105:8215:17644 1:N:0:GATCCGGG+ACCTGCTT
GTCAGCATGTGAGCTTTGGAGTGAAATCTCTTGTCTTAAGGAATAAAGGAAAAAGATTCCGTCGGAGGCTCGGTGCTCTACAGGTTCAACCTTTGTACTCTATTATTGCCTCACATTCCATCTCTTGTGAAAATATATTTGATTGGCTTTTCTGCAGGTTGTTTGCCAGGACTTTCCAAGACCTCCACTAGAAAACACAATAAACTTTTTGGAAGCTGGACAACTATCTTCATTTTTCAGAAACAGTGAAC
+
CCCCCFFFFFFFGGGGGGGGGGHHHHHHHHHHHHHHHHHHHFGGHHHHHHHHHHGGHIIHHHHGGGGGGHHGGFGGHHHHHHHHHHHHHHHGGHHHHHHHHHHHHHHHHHHHHHHHHHHHHHHHHHHHHHHHHHHHHHHHGHHHHHHHHHHHHHHHHHGHHEHHHGHHHHHHHHHHHHHGHFHFFHFGHHHBGHFHFGHCGFDGHHHHHHGGGGF:CHCCGFGGFFHHHHGFFFCBCFGFFFFGFGCF0F0
@M03495:530:000000000-LYBTV:1:1105:19246:17659 1:N:0:GATCCGGG+ACCTGCTT
GTCAGCATGTGAGCTTTGGAGTGAAATCTCTTGTCTTAAGGAATAAAGGAAAAAGATTCCGTCGGAGGCTCGGTGCTCTACAGGTTCAACCTTTGTACTCTATTATTGCCTCACATTCCATCTCTTGTGAAAATATATTTGATTGGCTTTTCTGCAGGTTGTTTGCCAGGACTTTCCAAGACCTCCACTAGAAAACACAATAAACTTTTTGGAAGCTGGACAACTATCTTCATTTTTCAGAAACAGTGAAC
+
CBCCCFFFFFFFGGGGGGGGGGHHHHHHHHHHHHHHHHHHHGHHHHHHHHHHHGGGHIIHHHHGGGGGGHHGGEGGHHHHHGHHHHHHHHHGHHHHHHHHHHHHHHHHHHHHHHHHHHHHHHHHHHHFHGHHHHHHHHHHHHHHHHHHHHHHHHHHHHHHHGHHHHHHHHHHHHHHHGGHHHHHHHHHGHH1GHHHGCCEFH<GHHHHHHGGFHGHHHFFGHHHHHHHHHGGGGGGGGGFGBBFGFCFFG0
@M03495:530:000000000-LYBTV:1:1105:2602:17685 1:N:0:GATCCGGG+ACCTGCTT
GTCAGCATGTGAGCTTTGGCACAGGGAGGGTGGTTTATCAACGGCAAAATATAGATCGGAAGAGCACACGTCTGAACTCCAGTCACGATCCGGGATCTCGTATGCCGTCTTCTGCTTGAAAAAAAAAAAAAACAATAAAGCATAAACCATGTGTCGACATTCATACAAAATACACTACAATATGAGTATGAAGTCTTCTTGATCCAATCTAATCGATTGTACCACTAGACCGCGACGCGTCACAAGTCTCT
+
CCCDCFFFFFFFGGGGGGGGGGHHHGFFEGEFGEGHHHGHHHFGGGGHHHHHHHHHHHGGGGGHHHHHHGFHHGHHHHHHHHHHHHGGHFFGGGGF/GHHGGHHHHGGGGGHHHGHHFFGFGHGFGFF--<-.<.00000;00000:/;:00000..-9.C00900000;0:0900;/000000000;000000:900990000900090;0:0...0.000;;09/0000----------..00.00000
@M03495:530:000000000-LYBTV:1:1105:13147:17686 1:N:0:GATCCGGG+ACCTGCTT
GTCAGCATGTGAGCTTTGGAGTTGACGACAGAAGGAGCAAGATAACGACCACAGGGAGGGTGGTTTATCAACGGCAAAATATAGATCGGAAGAGCACACGTCTGAACTCCAGTCACGATCCGGGATCTCGTATGCCGTCTTCTGCTTGAAAAAAAAAAAAGAAAAAGAAATAACATAGACAGGAAGGATGTAACCTACAAGAAGGGCACAACTGAGACAACACAGCTCAACGTAGTGAGAGTACATTCATA
+
BBBCCFFFFFFFGGGGGGGGGGHHHHGGGGGHHHHHHHHHHHHHHHGGGGGHHHHGGGGGBFGGGHHHHHHHGGGGGHHHHHHHHHHHGGFEGHHHHHHGHHHGHHHHHHHHHHHHGGHHGHGGGGGHHHGGHHHHGEGHGHHHHHHHHHHHGGEGG@9@.9.:/...</111<01<:101/.</..<0001110<0/00<///:.9..//.0/0010//.....<0000:...<./101<011:1111<<
@M03495:530:000000000-LYBTV:1:1105:20152:17688 1:N:0:GATCCGGG+ACCTGCTT
GTCAGCATGTGAGCTTTGGAGTGAAATCTCTTGTCTTAAGGAATAAAGGAAAAAGATTCCGTCGGAGGCTCGGTGCTCTACAGGTTCAACCTTTGTACTCTATTATTGCCTCACATTCCATCTCTTGTGAAAATATATTTGATTGGCTTTTCTGCAGGTTGTTTGCCAGGACTTTCCAAGACCTCCACTAGAAAACACAATAAACTTTTTGGAAGCTGGACAACTATCTTCATTTTTCAGAAACAGTGAAC
+
A>AABFFFFFFFGGGGGGFGGGHHHGHHHHHHHHHHHHHHHEFGGHHHHHHHHHGGHHHHHHHGGGGGGHHGGEFGHHHHHHHHHHHHHHABGHHGHHHHHHHHHHHHHGHHHHHHHHHHHHHHHHHHHFHHHGHHHHHHHFHHHAHHHHHHHHHGHFGHHDGHHHFHHGHHHHHHD1GHHHHHHHHHHHHBFFCFA<CEHG<GFHHHHHGGGGH.CGG.CBFHGGHBGHGGF;CFFGFBCFBGFFFF00;
@M03495:530:000000000-LYBTV:1:1105:26865:17701 1:N:0:GATCCGGG+ACCTGCTT
GTCAGCATGTGAGCTTTGGAATAGTAAATTCGTTGACGACAGAAGGAGCAAGATAACGACCACAGGGAGGGTGGTTTATCAACGGCAAAATATAGATCGGAAGAGCACACGTCTGAACTCCAGTCACGATCCGGGATCTCGTATGCCGTCTTCTGCTTGAAAAAAAAAAAAAAAAGAATAGGTAGTATGAGCAGAAGCTAGAGTACTGACAGCAAAAACGCGATGGTGTGATGATACATGGTCACGGTAAA
+
CBCDEFFFFFFFGGGGGGGGGGHHHHHHHHHGHHHHHGGGGGGHHHHHHHHHHHHHHGGGGGHHHHGGGGGEFEEFHHHHHHHGGGGGHHHGHHHHGHHGGGDHHHHHHGGHHHGHHHHHHHGHHHHGGGHGHGGGG/FHHGGHHGHG<EGEHHHGFHHCGHHHGGGFBA-----...0100:1:01111100///0001000:11111<00.//0/..-----..01..:<111:11<1/1:10..<..:
@M03495:530:000000000-LYBTV:1:1105:12021:17703 1:N:0:GATCCGGG+ACCTGCTT
GTCAGCATGTGAGCTTTGGAGTGAAATCTCTTGTCTTAAGGAATAAAGGAAAAAGATTCCGTCGGAGGCTCGGTGCTCTACAGGTTCAACCTTTGTACTCTATTATTGCCTCACATTCCATCTCTTGTGAAAATATATTTGATTGGCTTTTCTGCAGGTTGTTTGCCAGGACTTTCCAAGACCTCCACTAGAAAACACAATAAACTTTTTGGAAGCTGGACAACTATCTTCATTTTTCAGAAACAGTGAAC
+
CBCCCFFFFFFFGGGGGGGGGGGFHHHHHHHHHHHHHHHHHHHHHHHHHHHHHHGGHHHHHHHGGGGGGHHGGGGGHHHHHHHHHHHHHHHGHHHHHHHHHHHHHHHHHHHHGHHHHHHGHHHHHHHHHHHHHHHHHHHHHGHHHHHHHHHHHHHHGHHHHGHHHFHHHHHHHHHHHHFHGHHGHGHHHHGFHHHEHCGEHH<DHHHHHHGFHCGHGHHHHHHHHBFHHHGGGGCFBFGFBBBFGGBFCFB
@M03495:530:000000000-LYBTV:1:1105:3538:17704 1:N:0:GATCCGGG+ACCTGCTT
GTCAGCATGTGAGCTTTGGATTAGTAAATTCGTTGACGACAGAAGGAGCAAGATAACGACCACAGGGAGGGTGGTTTATCAACGGCAAAATATAGATCGGAAGAGCACACGTCTGAACTCCAGTCACGATCCGGGATCTCGTATGCCGTCTTCTGCTTGAAAAAAAAAAAAAGACAACAGGACACAATGAAGAGAATGGTATCGAGATGAGAAGACTTAGAGAAAGATTGAGTTTTGGAGGTGGAGTAGGG
+
BBBCCFFFFFFFGGGGGGGGGGHHHHHHHHHGHHHHHGFGGGGHHHHHHHHHGHHHFFGGGGHHGHGFGGG?BEEGHGGGHHHGGGGGHFGGHFHHFGHGGGGHHHHHHGGGHHGHHHHHHHHHHHHDFHGGHGGF?CGHG.CGHH<A<AGFHHHHHGHEHHFHGGG@B<?-.</</.</.../.<.001<1B</<0101111.<..<01:11/0/1111:01000/01<00:111.<<<......0/10.
@M03495:530:000000000-LYBTV:1:1105:2772:17704 1:N:0:GATCCGGG+ACCTGCTT
GTCAGCATGTGAGCTTTGGTTTATCAACGGCAAAATATAGATCGGAAGAGCACACGTCTGAACTCCAGTCACGATCCGGGATCTCGTATGCCGTCTTCTGCTTGAAAAAAAAAAAACACTACATACATCATACGTGTTCAGTTGTGAACTCTTAATTCTACACTGAGTTATTATGGTTATATAGTTTCAGTGGAGTGTCATTATACGAATGTGTAGCACAGCATCTGTGTGTTATGTCACACGATGGCTTT
+
CCCCDFFFFFFFGGGGGGGGGGHHHFHHGGGGGHHGHHHHHHHHGEGGHHHHHHHGHHHGGHHHHHHHHHHHGEHHGHGGGGFHHHGGHFGHGGGHGHHHHHHHFHHHHGGDCBD?//010011111111111010001111111.0000000000000000/0<00;000:0000000000;000000090/9.0.000000000....000000900//./0000000../000000000;-...//./
@M03495:530:000000000-LYBTV:1:1105:14170:17711 1:N:0:GATCCGGG+ACCTGCTT
GTCAGCATGTGAGCTTTGGTGCCGCCCTGGTTTATCAACGGCAAAATATAGATCGGAAGAGCACACGTCTGAACTCCAGTCACGATCCGGGATCTCGTATGCCGTCTTCTGCTTGAAAAAAAAAAAAACAAATATAAGACGAGCGAACATGTGTTTCACGCAATAGAGCATGGACAAATGACGCTATAGCGCGGCATAACTCGATGAATGTTTTCAGTAAGTATGCGGATAGCTTCGTGCGAGTCACAGAG
+
CBCCCFFFFFFFGGGGGGGGGGHGGGGGHHHHHHHHHHHGGGEGHHHHHHHHHHHGGGGHHHHHHHGHHHGHHHHHHHHHHHHGFHHGHGGGGEHHHGGHHHHGGGHGHHHHHHHGGHHHGGG@DD--....1=111110.<-------10111//1::..--.11111000.000./:110.....<11---<--901011../1111111:/1<1111111111<---.0<1<1-/..-<--/11110/
@M03495:530:000000000-LYBTV:1:1105:23972:17715 1:N:0:GATCCGGG+ACCTGCTT
GTCAGCATGTGAGCTTTGGAGTGAAATCTCTTGTCTTAAGGAATAAAGGAAAAAGATTCCGTCGGAGGCTCGGTGCTCTACAGGTTCAACCTTTGTACTCTATTATTGCCTCACATTCCATCTCTTGTGAAAATATATTTGATTGGCTTTTCTGCAGGTTGTTTGCCAGGACTTTCCAAGACCTCCACTAGAAAACACAATAAACTTTTTGGAAGCTGGACAACTATCTTCATTTTTCAGAAACAGTGAAC
+
AAABAFFFFFFFGFDGGGCGFGFEGFFFFHHHH5EGGHHFHBEGEHFFBHFFGHEAGHHFFGFFGGEGDGHGG?EGHHHEDFFHHFGDHH1B@GHFFHHHHHHGFHHFGHHGHHHHHHF4FFHHHHGHBFF4BGHFHHHGGGFHHBFFFHHHFH33BGGGHGHHFFGGGGF<?GHFGFGGFHB1GGHGFFH<>F0>.<GEGGD00=DGGHFC:;CGHHB;G0.CCCH0GCF0CFFC99;09C//9FB;0;9
@M03495:530:000000000-LYBTV:1:1105:22792:17730 1:N:0:GATCCGGG+ACCTGCTT
GTCAGCATGTGAGCTTTGGTTTATCAACGGCAAAATATAGATCGGAAGAGCACACGTCTGAACTCCAGTCACGATCCGGGATCTCGTATGCCGTCTTCTGCTTGAAAAAAAAAAAAAAAAACATGAATATAGAGTATGGTATCACTCACATAGCACCAAGTATCACGTATAAGTATAAAACTTCGAACTACGATTCTAAGAAGCAGCTCTATGCATACATGACACAGCAGATGTCTGTGTCGTCGTCAGTT
+
BBBCCFFFFFFFGGGGGGGGGGHHHHHHGGGGGHHHHHHHHHHHGGGGHHHHHHHGHHHGHHHHHHHHHHHHGFHHGHGGGGGHHHGGHHFGGGGHGHHFHHHGFHHHHGGGGDF<//---..00<000000000000/00000000/000:0000...<00000<../00000<000000000....<00..9.0000000<00//<0<00000000::00000/../.<<000<0:000.9.--...00
@M03495:530:000000000-LYBTV:1:1105:3606:17762 1:N:0:GATCCGGG+ACCTGCTT
GTCAGCATGTGAGCTTTGGAGTGAAATCTCTTGTCTTAAGGAATAAAGGAAAAAGATTCCGTCGGAGGCTCGGTGCTCTACAGGTTCAACCTTTGTACTCTATTATTGCCTCACATTCCATCTCTTGTGAAAATATATTTGATTGGCTTTTCTGCAGGTTGTTTGCCAGGACTTTCCAAGACCTCCACTAGAAAACACAATAAACTTTTTGGAAGCTGGACAACTATCTTCATTTTTCAGAAACAGTGAAC
+
CCCCCFFFFFFFGGGGGGGGGGHHHHHHHHHHGHHHHGHGHAEGHHHHHHHHHHGGHIIHHHHGGGGCGHHGCEGFGHHHHHHHHHHHHHHFHHHHHHHHHHHHHHFGHHHFHHHHHHHHGHHHGHHHHHHHHHHHHHHHHGHHHFGHHHHHHHGHEHFHHGHHHGHHHHHGHHHHHHHGHHHFHHHHGHHBFFHHHFGEFF<DDBGHHHGDFCCEGHHGHHHHHHHHFHEBCCFGFFGFFFBFGGFFFG0
@M03495:530:000000000-LYBTV:1:1105:16540:17771 1:N:0:GATCCGGG+ACCTGCTT
GTCAGCATGTGAGCTTTGGAGGGTGGTTTATCAACGGCAAAATATAGATCGGAAGAGCACACGTCTGAACTCCAGTCACGATCCGGGATCTCGTATGCCGTCTTCTGCTTGAAAAAAAAAAACTTGCGCAGTACAGGCTAGGGCAGACCAGCAGGAGTTCAAATCACTATCAGAGTATGGACACCAGTCGCTATACGTCGTAACAATCAATACGACACCCTCGCTCTACACTACGCAGGATGTGCGTGACC
+
BBBBBFFFFDFFGFGGGGGGGGGEFFEFHHHHHHHGGGEGHGGFHHHHHGHGGGGHHHHHHHGHHHGHHHHFHFHHHHHGGHHGHGGGGF3BGFFHHHHGEEHGHHHHHHFGHGEHGGG//A/11<1----.1100/.<<.../<..:./../:...//000<000/0000000000;0/;009...90.-:.=//;/.--..99///:;/:/.:.--...;-9...//9.//;.-.--./////...;.;
@M03495:530:000000000-LYBTV:1:1105:26132:17779 1:N:0:GATCCGGG+ACCTGCTT
GTCAGCATGTGAGCTTTGGAGTGAAATCTCTTGTCTTAAGGAATAAAGGAAAAAGATTCCGTCGGAGGCTCGGTGCTCTACAGGTTCAACATTTGTACTCTATTATTGCCTCACATTCCATCTCTTGTGAAAATATATTTGATTGGCTTTTCTGCAGGTTGTTTGCCAGGACTTTCCAAGACCTCCACTAGAAAACACAATAAACTTTTTGGAAGCTGGACAACTATCTTCATTTTTCAGAAACAGTGAAA
+
AAAAAFFF@1B3FGBGGGG1G1GFFFDGHHFGG1FFGDHHGF0FGHHHHHHFHHGAHFFDGFGGCGGECHFGGEEEHHHHHGHGGHHHGG1BFGHGHFHHHHHHFHHFGHHHHHHHHGHGHHHHFHHFHFHGHGHHHFHHHD22D0GHA01>GHHGHHHHGCFHF1GBHHGGHHHHD1<FFHHHHEG0DGHHFHCF.><EHB<=GFHHHGGCC=CEGHGCGH:GGEHG0<CBBF;C0CFF0;/CFF;;090
@M03495:530:000000000-LYBTV:1:1105:15413:17805 1:N:0:GATCCGGG+ACCTGCTT
GTCAGCATGTGAGCTTTGGAGTTCTCTGGTTTATCAACGGCAAAATATAGATCGGAAGAGCACACGTCTGAACTCCAGTCACGATCCGGGATCTCGTATGCCGTCTTCTGCTTGAAAAAAAAAAAAAACAAACTGACAATACATAGATGAATCAAACAACGAGGATATCCCCAGCGATAAATTAGTCTGATAGCAATCCGCACTAAATGCACATATACAACATGATGTCACCTTGCAGCATTGAATGATTT
+
CCDDDFFFFFFFGGGGGGGGGGHHHHHHHHHHHHHHHHGGGEAGHHHHHHHHHHGGGGHHHHHHHGHHHGHHHHHHHHHHHHGFHHGHGGFGGHHHGGHHHHGFGHGHHHHHHHGHHHHGGGCD//--..<0.100000<00<000<=000=000:0...-..-:;F0000./..-:...000000000000000000/.9--@B00000:000;0;000;.:00000:000000:0;0;0000:B::::0
@M03495:530:000000000-LYBTV:1:1105:2319:17808 1:N:0:GATCCGGG+ACCTGCTT
GTCAGCATGTGAGCTTTGGAATTAGTAAATTCGTTGACGACAGAAGGAGCAAGAGAACGACCACAGGGAGGGTGGTTTATCAACGGCAAAATATAGATCGGAAGAGCACACGTCTGAACTCCAGTCACGATCCGGGATCTCGTATGCCGTCTTCTGCTTGAAAAAAAAAAACAACAGCAAGCATGTGCTGCAAATAGCGATGAAGTCTCACAATAAGTAACACTGATACATGCGCACTCAAGCTACAGTAT
+
CCCCCFFFFFFFGGGGGGGGGGHHHGGGHHHHGHHHHHGGGAEHFHHHHEHHHHHGHHGGGGGHHHHGFGGGEFGGGHHHHHHHGGGGGHFFGHHHHHHHGGGGHHHHHHHGHHHGHHHHHHHHHHHHGGHHGHGG@EFGHHFGGHHHGGGHGGHHHHHHHFHHHGF:@DA....././//.900000000/00000;--..000090000009::00000000000000000:.---//00000000;09
@M03495:530:000000000-LYBTV:1:1105:15021:17814 1:N:0:GATCCGGG+ACCTGCTT
GTCAGCATGTGAGCTTTGGAGTGAAATCTCTTGTCTTAAGGAATAAAGGAAAAAGATTCCGTCGGAGGCTCGGTGCTCTACAGGTTCAACCTTTGTACTCTATTATTGCCTCACATTCCATCTCTTGTGAAAATATATTTGATTGGCTTTTCTGCAGGTTGTTTGCCAGGACTTTCCAAGACCTCCACTAGAAAACACAATAAACTTTTTGGAAGCTGGACAACTATCTTCATTTTTCAGAAACAGTGAAC
+
CCCDDFFFFFFFGGGGGGGGGGHHHHHHHHHHHHHHHHHHHGHHHHHHHHHHHHGGHIHIHHHGGGGGGHHGGFGGHHHHHHHHHHHHHHHGHHHHHHHHHHHHHHHHHHHHHHHHHHHHHHHHHHHHHHHHHHHHHHHHHGHHHHHHHHHHHHHHHGHHHGHHHHHHHHHHHHHHHHHHHHHGHHHHGHHGHHHHHGHGHHGGHHHHHHGGGFEGHHGGHFHGHHHHHHGGGGGGGGGEGBFGGG<:CF0
@M03495:530:000000000-LYBTV:1:1105:24428:17816 1:N:0:GATCCGGG+ACCTGCTT
GTCAGCATGTGAGCTTTGGAATTAGTAAATTCGTTGACGACAGAAGGAGCAAGATAACGACCACAGGGAGGGTGGTTTATCAACGGCAAAATATAGATCGGAAGAGCACACGTCTGAACTCCAGTCACGATCCGGGATCTCGTATGCCGTCTTCTGCTTGAAAAAAAAAAACAAAATGATTTATTCCTATGTCGTACTCCCCCACTGTCCGACGCACGTTAATGTATTTCTCCATGCATTTATGTCAATTC
+
BABBBFFFFFFDGGGGGGGGGGHHHHHHHHHHGFH4CHGCFA2FGHHHHHHHHHHHHHGFGGGHHHHGEEGGEFGGFHHHHHGHGGGEGHHFHHHHHHHECGGGHHHHHHHCHHHGHHGFHHHFFGGHGEHGEHGGCA<GGHGGHHHFFADFEHHHFHGHH<DGHGGC?9-.....90000900000;000;;.;9.;:/.;;-..////..-;----..../////;//99/9F////////9/9/////
@M03495:530:000000000-LYBTV:1:1105:8593:17816 1:N:0:GATCCGGG+ACCTGCTT
GTCAGCATGTGAGCTTTGGAGTGAAATCTCTTGTCTTAAGGAATAAAGGAAAAAGATTCCGTCGGAGGCTCGGTGCTCTACAGGTTCAACCTTTGTACTCTATTATTGCCTCACATTCCATCTCTTGTGAAAATATATTTGATTGGCTTTTCTGCAGGTTGTTTGCCAGGACTTTCCAAGACCTCCACTAGAAAACACAATAAACTTTTTGGAAGCTGGACAACTATCTTCATTTTTCAGAAACAGTGAAC
+
BABCCFFFFFFFGGGGGGGGGGHGHHHHHHHHHHHHHHHHHGHHHHHHHHHHHHGGHIIHHHHGGGGGGHHGGGGGHHHHHHHHHHHHHHFFGHHHHHGHHHHHHHHHHHHHHHHHHHHHHHHHHHHHHHHHHHHHHHHHHHHHHHHGHHHHHHHHHHHHHGHHHHHHHHHHHHHHHHHHGHHHHHHHHHHBGHHHGGHGHH0DGFHHHHGGGHFGHHHGHHHHGEHHHHGFGGGGGGGFF;FFEFBF9C0
@M03495:530:000000000-LYBTV:1:1105:4135:17820 1:N:0:GATCCGGG+ACCTGCTT
GTCAGCATGTGAGCTTTGGAGGGCACAGGGAGGGTGGTTTATCAACGGCAAAATATAGATCGGAAGAGCACACGTCTAAACTCCAGTCACGATCCGGGATCTCGTATGCCGTCTTCTGCTTGAAAAAAAAAAAAAAACAAAAACTGTAGTACGAAAACTTCAAAAATCAGAAAAATACGATATATAACGACTGTATGCTCATTTCAAAAACGACGACTCACTACAACACACAACTCAATCGACTATCACAT
+
CCCCCFFFFFFFGGGGGGGFGGGGGGHHHGFEGGBFFFGHHGEHHHGGGGGHHGHHHHHGHHGGGFGHHHHHHGHHHGHHHHHHHHHHHHGGHHGHGGEG/GGHFGGHGHGGFHGHHFHHHHFFFGHGC/>@---:-..:....00000000....-/0000000..090000/..:0....;:0000..-..0;09000000000000..9:----..0000/0009...:..0:0000..-.-0:9000
@M03495:530:000000000-LYBTV:1:1105:12783:17823 1:N:0:GATCCGGG+ACCTGCTT
GTCAGCATGTGAGCTTTGGTCCAGCCTGAGTCCTGGTTTATCAACGGCAAAATATAGATCGGAAGAGCACACGTCTGAACTCCAGTCACGATCCGGGATCTCGTATGCCGTCTTCTGCTTGAAAAAAAAAAAAACAGAAAAAACACAGAAGAAGGCCAACTGTGAGGAGCCAGCAAACTATTCAGTACTCACATGAGGCAGGCTTACGCTGTATACAGTAATATGCATCAGATCTAACTAGTACAGTAAGA
+
DCDDCFFFFFFFGGGGGGGGGGHHHGHHHHHHHHHHHHHHHHHHHGGGGGHHHHHHHHHHHGGGGHHHHHHHGGHHGHHHHHHHHHHHHGEGHGHGGGEFGHHGGHHHHGGGHGHHGHHHHHHHGHGGGGG?--..000<<.-.<..:0000;/.;....//0000.0...;.://0.0000000000000000:00/.9.-../00.....:00::0:;000000000000:0;:00000000::00000
@M03495:530:000000000-LYBTV:1:1105:22059:17826 1:N:0:GATCCGGG+ACCTGCTT
GTCAGCATGTGAGCTTTGGAGTGAAATCTCTTGTCTTAAGGAATAAAGGAAAAAGATTCCGTCGGAGGCTCGGTGCTCTACAGGTTCAACCTTTGTACTCTATTATTGCCTCACATTCCATCTCTTGTGAAAATATATTTGATTGGCTTTTCTGCAGGTTGTTTGCCAGGACTTTCCAAGACCTCCACTAGAAAACACAATAAACTTTTTGGAAGCTGGACAACTATCTTCATTTTTCAGAAACAGTGAAC
+
BABCDFFFFFFFGGGGGGGGGGHHHHHHHHHHHHHHHHHHHFHHHHHHHHHGHHGGHHHHHIHGGGGGGHHGGFGGHHHHHHHHHHHHHHHFGHHHHHHHHHHHHHGHHHHHHHHHHHHGHHHHHHHGHHHHHHHHHHHHHGHHHHHHHHHHHHHHHHHHHGHHHHHHHHHHHHHHFHHHHHHHHHHGHHHGGHHHHGHGHF0GHHHHHHGCGHHHHHHGHHHHHHHHHHGBFGGFFFGFFFGGGF;B;C0
@M03495:530:000000000-LYBTV:1:1105:7908:17833 1:N:0:GATCCGGG+ACCTGCTT
GTCAGCATGTGAGCTTTGGTCCAGCCTGAGTCCTCTGGTTTATCAACGGCAAAATATAGATCGGAAGAGCACACGTCTGAACTCCAGTCACGATCCGGGATCTCGTATGCCGTCTTCTGCTTGAAAAAAAAAAAAAATCAAGAACATAACGACCAAAAGCAAGCAAAGATGAGAGGACGGCATGGGTAGAATCAATAAACACAGCTAAGCGTGCGCAACCCAATGATGAATTCACAAAACATATAAACATG
+
CCCCCFFFFFFFGGGGGGGGGGHHHGHHHHHHHHHHHHFGHFGHHHHGGGGGHHHHHHHHHHHGGGGHHHHHHHGHHHGHHHHHHHHHHHFEFHHGHGGGGFHHHGGHHHHGGGGGHHHHHHHEGGHHGCD@@/->-<0<000/</00<<..:;-..;/.0//.//0/:000000.;.-----.../:.0000000;0000....900:::...-----:.../0:00000000000:..9000:000000
@M03495:530:000000000-LYBTV:1:1105:9242:17835 1:N:0:GATCCGGG+ACCTGCTT
GTCAGCATGTGAGCTTTGGAGTGAAATCTCTTGTCTTAAGGAATAAAGGAAAAAGATTCCGTCGGAGGCTCGGTGCTCTACAGGTTCAACCTTTGTACTCTATTATTGCCTCACATTCCATCTCTTGTGAAAATATATTTGATTGGCTTTTCTGCAGGTTGTTTGCCAGGACTTTCCAAGACCTCCACTAGAAAACACAATAAACTTTTTGGAAGCTGGACAACTATCTTCATTTTTCAGAAACAGTGAAC
+
BABBBFFFFFFFGGGGGGGGGGHHHHHHHHHGHHHHHHGHHEHGHHHHHHHHGHGGHHHHHHHGGGGGGHHGGEEGHHHGHHHHHHHHHFFGHHHHHHGHHHHHHHHHHHHHHHHHHHHHHHHHHHHHHHHHHGHHHHHHHHHHHHGHHHHHHHHHHHGHHFHFHHGGGEGHHHHHHHHHFHHHHCGGGHH>DGHHHGHGHHGFFHHHHHGGFHHHHGGGHFHHHHHFHFGGGGFGGGGGFF/CFG;;;C0
@M03495:530:000000000-LYBTV:1:1105:20463:17839 1:N:0:GATCCGGG+ACCTGCTT
GTCAGCATGTGAGCTTTGGAATTAGTAAATTCGTTGACGACAGAAGGAGCAAGATAACGACCACAGGGAGGGTGGTTTATCAACGGCAAAATATAGATCGGAAGAGCACACGTCTGAACTCCAGTCACGATCCGGGATCTCGTATGCCGTCTTCTGCTTGAAAAAAAAAAAAACAACAAAACAAGATACGATGACCGACTTGACTAAGCATTACAAAACTATTCTAGTTACTAAGAGTGGAGTTAGTCATC
+
CBCCDFFFFFFFGGGGGGGGGGHHHHHHHHHHGHHHHHGGGGFHHHHHHHHHHHHHHHGGGGGHHHHGFGGGEGGGGHHHHHHHGGGGGHFFGHHHHHHHGGGGHHHHHHHGHHHGHHHHGHHHHHHHGGHHGHGGGDEHGHGGGHHHGGGHGHHGHHHHGGHHHGGGGDC-<..........<//00<....000----.0000000/00<00000..000<0000000000000000.0.0/<:0:000
@M03495:530:000000000-LYBTV:1:1105:19598:17851 1:N:0:GATCCGGG+ACCTGCTT
GTCAGCATGTGAGCTTTGGACTCCTGACTGGTTTATCAACGGCAAAATATAGATCGGAAGAGCACACGTCTGAACTCCAGTCACGATCCGGGATCTCGTATGCCGTCTTCTGCTTGAAAAAAAAAAAAAACAAGCGGAGATGTCCGGGTCTCGCAGCGTACGAGAGGTCCCACACTCTCGAGTCTCACCAACACGTAACCACACATACTCGATCTCTCACTGTGTCTCACCTGTGGCACGCGCTCAGTAGT
+
CBCCCFFFFFFFGGGGGGCGGGHHHHHHHHHHHHHHHHHHGFEGGHHHHHHHHHHHGGGGHHGHHHHGHHHGHHHHHHGHHHHHGGHHGHFE>ECHGHFGHGHHGFGHGHHFHGHHGCGHGGGGCB//--><.<..<---/0000.--.:/;/.-.--..--9;:-.:90909..//09.B.:/000;:9...9../9;00...:00000..:.900099B000;B0000.0/00/./0.-:-;../0000
@M03495:530:000000000-LYBTV:1:1105:9690:17873 1:N:0:GATCCGGG+ACCTGCTT
GTCAGCATTGAGCTTTGGAGTGAAATCTCTTGTCTTAAGGAATAAAGGAAAAAGATTCCGTCGGAGGCTCGGTGCTCTACAGGTTCAACCTTTGTACTCTATTATTGCCTCACATTCCATCTCTTGTGAAAATATATTTGATTGGCTTTTCTGCAGGTTGTTTGCCAGGACTTTCCAAGACCTCCACTAGAAAACACAATAAACTTTTTGGAAGCTGGACAACTATCTTCATTTTTCAGAAACAGTGAACA
+
CBCCDFFFFFFFGGGGGGGGGGHHHHHHHHHHHHHHHHHHHHHHHHHHHHHHHGGHHHIHHHGGGGGGHHGGGGGHHHHHHHHHHHHHHHHHHHHHHHHHHHHHHHHHHHHHHHHHHHHHHHHHHHHHGHHHHHHHHHHHHHHHHGHHHHHHHHHHHHHHGHHHGHHHHHHGHHHHHHHEHHFHFHHHHHHDHGHHGEGHHHHGGHHHHGGHHGHGHHHHGGHHHHHHHHGHGHGFFGGGFGGGGGGF;FG
@M03495:530:000000000-LYBTV:1:1105:21937:17912 1:N:0:GATCCGGG+ACCTGCTT
GTCAGCATGTGAGCTTTGGTCCGCCTGGTTTATCAACGGCAAAATATAGATCGGAAGAGCACACGTCTGAACTCCAGTCACGATCCGGGATCTCGTATGCCGTCTTCTGCTTGAAAAAAAAAAAAATAATAACACCATACCCTGTACACGATCCTCTCTAAGGACAAAAATAAGATAAAAGTCAATACGCGATCTTACCGTCGTGAACCGACACCACATCATGCTGGATCGGTAGTGAATTTCGGGCTCCG
+
BACCCFFFFFFFGGGGGGGGGGGGGGHHFGHHHHHHHGGGGGFHGHHHGHHHHGGGGHHHHHHHGHHHGHHHHHHGHHHHHGGHHGHGGC??FGHGGHHHHGFGHGHHFGFHHGHHHHGDD<//<>0111111<<..<0///0/00000.-;..000:;00:/0././.9.00000000;0;909;0/..---..////...--././.:----..;./////////./9.....;B//////.-.--.9.
@M03495:530:000000000-LYBTV:1:1105:28020:17923 1:N:0:GATCCGGG+ACCTGCTT
GTCAGCATGTGAGCTTTGGATGGTTCTGGTTTATCAACGGCAAAATATAGATCGGAAGAGCACACGTCTGAACTCCAGTCACGATCCGGGATCTCGTATGCCGTCTTCTGCTTGAAAAAAAAAAAATATGGACATACGTACGAGTAATCCACCACATCATGTATCACTGTGTAATACACGAGTGCTCATGACTCTCGCGACACCTCTACCGCTACACACGAAACATCGGCCTTCGCTCACAACATTTCAGT
+
CBCCCFFFFFF5FGGGGGGGGGGHHHHHHGHHHHHHHGGGG?CHHHHHHHHHHHGEGGHHHHHHHGHHFGHHHHHHHHHHHHGGHHGHGG/EFHHHFGHHEHGEEFGHHHGHHHFFHHGC@C/>//0<11111111<011.-....0=0<0/....<0<000000;0000000000;0<.;-:.0000;00/000:;.---9-;/;/9//;;---///.;-..-9//..-..//..;..///../:/;///
@M03495:530:000000000-LYBTV:1:1105:7074:17935 1:N:0:GATCCGGG+ACCTGCTT
GTCAGCATGTGAGCTTTGGCACAGGGAGGGTGGTTTATCAACGGCAAAATATAGATCGGAAGAGCACACGTCTGAACTCCAGTCACGATCCGGGATCTCGTATGCCGTCTTCTGCTTGAAAAAAAAAAAAAACAAAAACACGAATGTCGGCTTCTGCTTCAAAAAAGTACAAACAAATCACTCATGCATATCATCTTACTATACGAAAACTCTTCTATATATAGATCACGTGAGCTGTCCGTGCGCCTGTT
+
BACCCFFFFFFFGGGGGGGGGGHHHGFGGGEFFEFHHHHHHHEGGGGHHHHHHHHHHGGGGGHHHHHHHGHHHGHHHHHHHGHHHHGGHH1BEFGDEHHHFGFHGHGGGHGGHHGGHHHFHHHGF@GC->--.<......::-;.0;0.--9:/;000000000.-.000000.;..009000/0:000000000000000000:9..-;0000009009900:0090/.....000;00....--...00
@M03495:530:000000000-LYBTV:1:1105:21235:17986 1:N:0:GATCCGGG+ACCTGCTT
GTCAGCATGTGAGCTTTGGAGTGAAATCTCTTGTCTTAAGGAATAAAGGAAAAAGATTCCGTCGGAGGCTCGGTGCTCTACAGGTTCAACCTTTGTACTCTATTATTGCCTCACATTCCATCTCTTGTGAAAATATATTTGATTGGCTTTTCTGCAGGTTGTTTGCCAGGACTTTCCAAGACCTCCACTAGAAAACACAATAAACTTTTTGGAAGCTGGACAACTATCTTCATTTTTCAGAAACAGTGAAC
+
BABBCFFFFFFFGGGGGGGGGGHHHHHHHHHFHHHHHHHHHFFHHHHHHGHHHHGGHIHHHHHGGGGGGHHGGDGGHHHHHHHHHHHGHH1BGHHHHHHHHHHGHHHHH3FHHHHHHHHHHHGHHHHHHHGFHGHFHGHGHHHHHHHHHHHHHHHHHFHHHGHHHHGHHGHHGHHHFGDGEGHHHHHHGGH<FGHHFHHEGDGBHHHHHHGCFHHHHHHHHHHHHHHHHHGGFGFC;BFB;BBFFGCF0C0
@M03495:530:000000000-LYBTV:1:1105:19867:17991 1:N:0:GATCCGGG+ACCTGCTT
GTCAGCATGTGAGCTTTGGTCCAGCCTGAGTCCTGGTTTATCAACGGCAAAATATAGATCGGAAGAGCACACGTCTGAACTCCAGTCACGATCCGGGATCTCGTATGCCGTCTTCTGCTTGAAAAAAAAAAAAAAAGAAGATAGACTGTACACTGGCAGTGGACGCAGTGATTCCAGTATAGATAGGTGACTACCTTGATCGAGCTGCGCTACGTATCGCATAGACTCGACAGAGCGTCAGACATGATCTC
+
CBCDDFFFFFFFGGGGGGGGGGHHHGHHHHHHHHHHHHHHHHGHHGGGGGHHHHHHHHHHHGGGGHHHHHHHGGHHGHHHHHHHHHHHHGEGHGHGGGFFHHHGGHHHHGGGGGHHHHHHHGGGHHGGGD@C@---..</01=110:C011<110/./.<0/00----.0111111<111111111/:01011//011011.....00----9..01..9...01010..-.</<B-9...10/10<1<1<
@M03495:530:000000000-LYBTV:1:1105:8580:18023 1:N:0:GATCCGGG+ACCTGTTT
GTCAGCATGTGAGCTTTGGTCCAGCCTGAGTCCTGGTTTATCAACGGCAAAATATAGATCGGAAGAGCACACGTCTGAACTCCAGTCACGATCCGGGATCTCGTATGCCGTCTTCTGCTTGAAAAAAAAAAAAAAAAACACACTCAACTGTCCATCAAACATAAATAATACAACTAACATCCAATCTGTTGAGGTTCTATGTATGCTACAACAGTCTGCCATCGTAGACTCTAAGTGTACACTATCATACA
+
BBCCCFFFFFFFGGGGGGGGGGHHHGHHHHHHHHCHHHHHHFFHHGGGGGHHHHHHHHHHHGGGGHHHHHHHGHHHGHHHHHHHHHHHHGEGHGHGGGEEHHHGGHFHHGGGHGHHFHHHHHHFHHGGGG/>------...:./:/:;0/0090000:00.0;0000000000000909C0/:90/0;90000///00900090090090009/000000000.....009900:90000000/0:00900
@M03495:530:000000000-LYBTV:1:1105:21415:18025 1:N:0:GATCCGGG+ACCTGCTT
GTCAGCATGTGAGCTTTGGAGGGCAAGAAGTGTGGTTTATCAACGGCAAAATATAGATCGGAAGAGCACACGTCTGAACTCCAGTCACGATCCGGGATCTCGTATGCCGTCTTCTGCTTGAAAAAAAAAAAAAGAACCAAACAAGGTCCATGAGCGAAGGCCTACGTATATAATGAAGATAGACAAGGCCCATATAGCAACGGAAGTAGATATCATACATACTTACATTGGTACTCGAGGACCTGTAAGAG
+
BBBCDFFFFFFFGGGGGGGGGGGGGGGHHHGHGHGHGHHHHHGHGGGGGHHHHHHHHHHHGGGGHHHHHHHGHHHGHHHHHHHHHHHHGGHHGHGGGGEHHHGGHHHHGGGHGHHHHHHHHHHHHGGGCC-<-.../....<../<0000<0000----...0//..<00000000000000000/...9<.//::0000.<-...000<:000:0000:0:00<000000:0000<9.--9.//<0000:
@M03495:530:000000000-LYBTV:1:1105:16011:18044 1:N:0:GATCCGGG+ACCTGCTT
GTCAGCATGTGAGCTTTGGAATTAGCTGGTTTATCAACGGCAAAATATAGATCGGAAGAGCACACGTCTGAACTCCAGTCACGATCCGGGATCTCGTATGCCGTCTTCTGCTTGAAAAAAAAAAAAAAAAACGAAGCGGCAGTAAGATGTAGAAGAGACAAGAAGGAGAAGAGATGAAGCAGACGCTTACAAAAGCTAATATGATGGAACGACAAGACTGCACGCTAGTCATAACTCGCGATCAGTACATC
+
CCCDDFFFFFFFGGGGGGGGGGHHHHHHHHHHHHHHHHGGGFGHHHHHHHHHHHGGGGHHHHHHHGHHHGHHHHHHHHHHHHGGHHGHGGGGGHHHGGHHHHGGGHGHHHHHHGHHHHHGGGDF<>><---.-.:.-----9/0000;000000:0.////.///...../:.:0000000//.--...:00::/.000:0:00000:00..---.//00/0;.-...00::0;0:0.----..:00:000
@M03495:530:000000000-LYBTV:1:1105:29061:18048 1:N:0:GATCCGGG+ACCTGCTT
GTCAGCATGTGAGCTTTGGTCCAGCCTGAGTCCTGGTTTATCAACGGCAAAATATAGATCGGAAGAGCACACGTCTGAACTCCAGTCACGATCCGGGATCTCGTATGCCGTCTTCTGCTTGAAAAAAAAAAAAATTGCATTTACGATCTGACTGGTTGTAAGTACCATGAGTTGACTTCCCGTCTAGTACTGACTTTGATTATGGACTACGAACATCATAGCGTTGCGATGCCCCGTTTCGCTTTCGCCTC
+
BBBBBFFFFFFFGGGGGG4GGGHHHGHHGHGFHFHHFGGHH55FGGGGGGHHGHHGHHHFHGGGGHHHGHFHE?BFFHHHHFHHHHHHHGGHHGGGCGGGHHHFGHFHHG/ECFFHBDGH30FGGFGCDG//-<01>111==0=.<C.<0HFHFE00..<<0:00:0G0:0000000000/;..9.0C00000/9;00000000/09;/:...--9//////-9.-.9-.../;9-:.//..9../;.;..
@M03495:530:000000000-LYBTV:1:1105:23435:18050 1:N:0:GATCCGGG+ACCTGCTT
GTCAGCATGTGAGCTTTGGTCCAGCCTGAGTCCTCTGGTTTATCAACGGCAAAATATAGATCGGAAGAGCACACGTCTGAACTCCAGTCACGATCCGGGATCTCGTATGCCGTCTTCTGCTTGAAAAAAAAAAGAAATGATCGCTGAAGCTCCTAGAATTCGAAGACCATGACCATTCAAAAGACATGGCTACTGCTGATTATCAATAGGCTACTTCGCCATGTTAAGCGTATCGCGACATGCCAGACAAT
+
BBBBBFFFFFFFGF5GGFGGGGHCFGHHGHFHF5GHHFBFGHHHHGFFGGGGFBGHHHFGFGHEGGGHHHHHHGEHHGFGHHGHHHHHHH@BEGHGGEGGGGGGF?/BFGHEFGHEH4DHHFHGHHHHGCGCD/?001<F11..0.<1>1<0//0000<00.0<.:///:00///00000;C/.//00;./0:000000000;0000000:C0/900..9..//////9-.;.;.:@9--.//9/;..../
@M03495:530:000000000-LYBTV:1:1105:10618:18054 1:N:0:GATCCGGG+ACCTGCTT
GTCAGCATGTGAGCTTTGGAGTGAAATCTCTTGTCTTAAGGAATAAAGGAAAAAGATTCCGTCGGAGGCTCGGTGCTCTACAGGTTCAACCTTTGTACTCTATTATTGCCTCACATTCCATCTCTTGTGAAAATATATTTGATTGGCTTTTCTGCAGGTTGTTTGCCAGGACTTTCCAAGACCTCCACTAGAAAACACAATAAACTTTTTGGAAGCTGGACAACTATCTTCATTTTTCAGAAACAGTGAAC
+
CBBCCFFFFFFFGGGGGGGGGGGHHHHHHHHHHHHHHHGHHBGGHHHHHHHHHHGGHIIIHIHGGGGGGHHGGEGGHHHHHHGGHHHHHHGFHHHHHHHGHHHHHHHHHHHHHHHGHHHHHHHHHHHHHHGHHHHHHHHHHGHHHCFHHHHHHHHHGHHHHGHHHGHHFFHGHHHHHGHHEHGGHHHHHHH1FGHHHCGEGHGFHFHHHHGEGGEGHHGFHGHGHGHHGHGGGGFGGGGFB9FFFF;C0;:
@M03495:530:000000000-LYBTV:1:1105:24792:18054 1:N:0:GATCCGGG+ACCTGCTT
GTCAGCATGTGAGCTTTGGAGTGAAATCTCTTGTCTTAAGGAATAAAGGAAAAAGATTCCGTCGGAGGCTCGGTGCTCTACAGGTTCAACCTTTGTACTCTATTATTGCCTCACATTCCATCTCTTGTGAAAATATATTTGATTGGCTTTTCTGCAGGTTGTTTGCCAGGACTTTCCAAGACCTCCACTAGAAAACACAATAAACTTTTTGGAAGCTGGACAACTATCTTCATTTTTCAGAAACAGTGAAC
+
CBCCCFFFFFFFGGGGGGGGGGHHHHHHHHHHHHHHHHHHHGHGHHHHGHHHHHGGHIHHHHHGGGGGGHHGGGGGHHHHHHHHHGHHHHHGHHHHHHHHHHHHHHHHHHHHHHHHHHHHHHHHHHHHHHHHHGHHHHHHHFHHHHGHHGHHHHFHHHHHHGHHHHHHGHHHHHHHHHHHGHHHHHHHHHHG1GGHHGGEHHDGHHHHHHGGHCGGGHGFGHHHGFHHHHGGGGEFFFFBFFGGFGC;0C0
@M03495:530:000000000-LYBTV:1:1105:12498:18069 1:N:0:GATCCGGG+ACCTGCTT
GTCAGCATGTGAGCTTTGGAGGGTGGTTTATCAACGGCAAAATATAGATCGGAAGAGCACACGTCTGAACTCCAGTCACGATCCGGGATCTCGTATGCCGTCTTCTGCTTGAAAAAAAAAAAAAAAAACAGAAAGCTCTAATTAAACACACCTGAAGCGGGAATGTGGAGCAATGGAAAGAGCTCGATACACATCAGATCTGAGAGATGAATACAGGTCCACTGTACAGAGAGTACTAACGAGCAGTGTGC
+
CBCDEFFFFFFFGGGGGGGGGGGEFGGGHHHHHHHGGGGGHHHHHHHHHHHGGGGHHHHHHHGHHHGHHHHHHHHHHHHGGHHGHGGGG1GFGFGHHHHGGGHGHHHHHHHHHHHHGGGDA/-<----..//0:0/0011:1111101....///0<0---<-/01100././000<0<.///00.</.-1000000010111110.101111001/0000010111111//.0:11110...--/10111
@M03495:530:000000000-LYBTV:1:1105:28010:18075 1:N:0:GATCCGGG+ACCTGCTT
GTCAGCATGTGAGCTTTGGAGTGAAATCTCTTGTCTTAAGGAATAAAGGAAAAAGATTCCGTCGGAGGCTCGGTGCTCTACAGGTTCAACCTTTGTACTCTATTATTGCCTCACATTCCATCTCTTGTGAAAATATATTTGATTGGCTTTTCTGCAGGTTGTTTGCCAGGACTTTCCAAGACCTCCACTAGAAAACACAATAAACTTTTTGGAAGCTGGACAACTATCTTCATTTTTCAGAAACAGTGAAC
+
BABBBFFFFFFFGGGGGG4GGGGHHHHHHHHFHHHHHHFHHFAFGHBFFFGHHHGGGHHHHHHGGGGGGHFGG>EFHHHHHHHGGHHHHFGGHGHGHHFHHHHHHHHHHHHHHHHHHHHHHHHHHHHGHHHHHHHHHHFHHHHHHHHGHHGHGHGFHHHHGBGHHGHHHGHHHHHHGHGHEHGGHEHHGHHFFHHH<CGCGHGGHHHHGGC@:GGGFHGHHHHHHHHHHHGGFG0BBGGFF09CBF0;;C0
@M03495:530:000000000-LYBTV:1:1105:3971:18076 1:N:0:GATCCGGG+ACCTGCTT
GTCAGCATGTGAGCTTTGGAGTGAAATCTCTTGTCTTAAGGAATAAAGGAAAAAGATTCCGTCGGAGGCTCGGTGCTCTACAGGTTCAACCTTTGTACTCTATTATTGCCTCACATTCCATCTCTTGTGAAAATATATTTGATTGGCTTTTCTGCAGGTTGTTTGCCAGGACTTTCCAAGACCTCCACTAGAAAACACAATAAACTTTTTGGAAGCTGGACAACTATCTTCATTTTTCAGAAACAGTGAAC
+
BABCCFFFFFFFGGGGGGGGGFGHHHHHHHHHHHHHHHHHHHHHHHHHHHHHHHGGHIHHHHHGGGGGGHHGGGGGHHHHHHHHHHHHHHHGHHHHHHHHHHHHHHHHHHHHHHHHHHHHHHHHHHHHHGHHHHHHHHHHHHHHHFHHHHHHHHFHHGHHHFHHHGHHFHEHHHHHHHHHFHHGHHFFHHHD<FGHHGEEGHDGFEHHHHGGFFFGHHHGFHHHHFHHHHGGGGGGGGGFBBFGGGFFCFB
@M03495:530:000000000-LYBTV:1:1105:16210:18102 1:N:0:GATCCGGG+ACCTGCTT
GTCAGCATGTGAGCTTTGGAATTAGTAAATTCGTTGACTGGTTTATCAACGGCAAAATATAGATCGGAAGAGCACACGTCTGAACTCCAGTCACGATCCGGGATCTCGTATGCCGTCTTCTGCTTGAAAAAAAAAAACTAATAAAACCAAACACCAGAGACGGTGCTGATGATTCTACTATGAAGAGTGTAAGACTTTAAGGTTGACACATTCGAATAGCGATCACCTAAGTCAGAGACAATCTGCATGAG
+
CCCCCFFFFFFFGGGGGGGGGGHHHHHHHHHHGHHHHHHHHFEGHHHHHHGGGGGHHHHHHHHHHHGGGGHHHHHHHGHHHGHHHHHHHHHHHHGGHHGHGGGGEHHHFGHHHHGEFHGHHHHHHHGHHHHGGCCC@.1111111=<A.....<.....//....-:00000;000:00000090;.00900000000000009//009/00000.0.00--.;.//000:009;00///:0000009000
@M03495:530:000000000-LYBTV:1:1105:11653:18123 1:N:0:GATCCGGG+ACCTGCTT
GTCAGCATGTGAGCTTTGGAATTAGTAAATTCGTTGACGACAGAAGGAGCAAGATAACGACCACAGGGAGGGTGGTTTATCAACGGCAAAATATAGATCGGAAGAGCACACGTCTGAACTCCAGTCACGATCCGGGATCTCGTATGCCGTCTTCTGCTTGAAAAAAAAAAAAACAAGATATAAAGAATAGAATAGATGCAGCGCGATGATACATCAAATTAGAAGATGAGCGTTGATACTATAATGACAGT
+
DCCDDFFFFFFFGGGGGGGGGGHHHHHHHHHHGHHHHHGGGGGHHHHHHHHHHHHHHHGGGGGHHHHGGGGGEGGGGHHHHHHHGGGGGHGFGHHHHHHHGGGGHHHHHHHGHHHGHHHHHHHHHHHHGGHHGHGGCDEHHHGGHHHHGFGHGHHHHHHHHHHHHGGGGGA9<.../<00000000.00000:000000000-----.0000<0000000000000:0000-..-.000000:0:00000<
@M03495:530:000000000-LYBTV:1:1105:24905:18132 1:N:0:GATCCGGG+ACCTGCTT
GTCAGCATGTGAGCTTTGGTCCAGCCTGAGTCCTCTGGTTTATCAACGGCAAAATATAGATCGGAAGAGCACACGTCTGAACTCCAGTCACGATCCGGGATCTCGTATGCCGTCTTCTGCTTGAAAAAAAAAAGTAAGTGTGGAGGGTGTAGACCAGCCGGCTGTGATCATATAGCGTATCGTCGACGCTATGACGGTCTTTTGGAATGCTAATACTTTATATCGCTAGTGTAAGTATCGGATGTATTTTC
+
AAABCFFFFFFFGGGGGGGGGGHHHGHHHHHHHHHHHHGGHBFGGHHGGGGGHHHHHHHHHHHGGGGHHGHHHHGHHHGHHHHHHHHHHHBEEHHGHGGGEFHHHFGHHBHGEGHGHHGGHHGFFFFGGCGFD/1111<?>1.1<.-C<-<00=0/<..-----:/0000;<0000-;.:../.-----..;9//.-..:////9/////;///://///////:.:;.;//;//:///.-99-9//:///
@M03495:530:000000000-LYBTV:1:1105:7322:18162 1:N:0:GATCCGGG+ACCTGCTT
GTCAGCATGTGAGCTTTGGAGTGAAATCTCTTGTCTTAAGGAATAAAGGAAAAAGATTCCGTCGGAGGCTCGGTGCTCTACAGGTTCAACCTTTGTACTCTATTATTGCCTCACATTCCATCTCTTGTGAAAATATATTTGATTGGCTTTTCTGCAGGTTGTTTGCCAGGACTTTCCAAGACCTCCACTAGAAAACACAATAAACTTTTTGGAAGCTGGACAACTATCTTCATTTTTCAGAAACAGTGAAC
+
BABBBFFFFFFFGGGGGGGGGGGHHHHHCGHFHGFHHHCHHB3BGGGHGHHHHHGGHHHHFGHGGGGGGHHGG1>0GFHHHHHEGHHHHHEGFHHGEGHHHGHGGG4FBGFHHHHEHHHHHHHHHHHGHFHHHHHHHHHHHHFHHHHHHGFHHHHFHHHHHEHHGGFHHHHEHHHHGHGHGHHHHGHHHHHFHHFGFGCFHH0DGHHHHHC?:GFHFHGFHF::CHHHHHGGFG;C;CFFGFFFGFFB;C0
@M03495:530:000000000-LYBTV:1:1105:11729:18172 1:N:0:GATCCGGG+ACCTGCTT
GTCAGCATGTGAGCTTTGGTTTATCAACGGCAAAATATAGATCGGAAGAGAACACGTCTGAACTCCAGTCACGATCCGGGATCTCGTATGCCGTCTTCTGCTTGAAAAAAAAAAAAATACTACTGGAGCTGGAACCGACAGACCCCCTGGAAGGATGTGAAGTGGAAGGACACTATCTAGAGAACAGACAACGCCTACACCAACAAGTCCCACAAAAGACGAATACACAACTCCGTAGATTACACTAGACA
+
BABCCFFFFFFFGGGGGGGGGGHHHHHHGGGGGHHHHHFHHFHHGGGGHHHHHHHGHHHGHHHHHHHHHHHHGFHHGHGGGGFFHHGGHHGGGGGHGHHHHHHHHHHHHFGGD@DD/0?1?DF11100001>F11>----</..<:--../:/..:/:0000000:;:...9.0;0;000090;9///.//.---.;////...../:////.:..././.--..:/:/..///....://://9/:///;
@M03495:530:000000000-LYBTV:1:1105:9125:18176 1:N:0:GATCCGGG+ACCTGCTT
GTCAGCATGTGAGCTTTGGAGTGAAATCTCTTGTCTTAAGGAATAAAGGAAAAAGATTCCGTCGGAGGCTCGGTGCTCTACAGGTTCAACCTTTGTACTCTATTATTGCCTCACATTCCATCTCTTGTGAAAATATATTTGATTGGCTTTTCTGCAGGTTGTTTGCCAGGACTTTCCAAGACCTCCACTAGAAAACACAATAAACTTTTTGGAAGCTGGACAACTATCTTCATTTTTCAGAAACAGTGAAC
+
CBCCDFFFFFFFGGGGGGGGGGHHHHHHHHHHHHHHHHHHHFFGHHHHHHHHHHGGHIHHHIHGGGGGGHHGGGGGHHHHHHHHHHHHHHHGHHHHHHHHHHHHHHHHHHHHHHHHHHHGHHHHHHHHHHHHHHHHHHHHHHHHGHHHHHHHHHGHHHHHHDHHHHHHGHHHHHHHHHHHGHHHHHHGHHHDHHHHHCGGHF=GHHHHHHGGGGGGHHFGHHHHHFHHHFGGGGFFGGGFFGGFGGCCFGF
@M03495:530:000000000-LYBTV:1:1105:4491:18185 1:N:0:GATCCGGG+ACCTGCTT
GTCAGCATGTGAGCTTTGGAGTGAAATCTCTTGTCTTAAGGAATAAAGGAAAAAGATTCCGTCGGAGGCTCGGTGCTCTACAGGTTCAACCTTTGTACTCTATTATTGCCTCACATTCCATCTCTTGTGAAAATATATTTGATTGGCTTTTCTGCAGGTTGTTTGCCAGGACTTTCCAAGACCTCCACTAGAAAACACAATAAACTTTTTGGAAGCTGGACAACTATCTTCATTTTTCAGAAACAGTGAAC
+
CBCCDFFFFFFFGGGGGGGGGGGHHHHGHHHHHHHHHHHHHFHHHHHHHHHHHHGGHIHHHGHGGGGGGHHGGEFGHHHHHHHHHHHHHGGFHHHGHHHHHHHHHHHHHHHHHHHHHHHHHHHHHHHHHFHHHHHHHHHHHHHHEHHHHHHHHHHHHHHHHGHHHHGHHHHHHHHHHHHHHHHHGHFHHHHFGHHGHHGGHHHGHHHHHHGGGHHEHHHFHFHHHHHHHHGGFGFFFFGFBFFFGGCF;B0
@M03495:530:000000000-LYBTV:1:1105:12251:18191 1:N:0:GATCCGGG+ACCTGCTT
GTCAGCATGTGAGCTTTGGAATTAGTAAATTCGTTGACGACAGAAGGAGCAAGATAACGACCACAGGGAGGGTGGTTTATCAACGGCAAAATATAGATCGGAAGAGCACACGTCTGAACTCCAGTCACGATCCGGGATCTCGTATGCCGTCTTCTGCTTGAAAAAAAAAAAACATCAGTAAAATGGAACACAACCAGAAGAGATACAAAAGTAGAAGAGACTCGACGATACGTAGCGAGACAATGAGCGTG
+
CCCDDFFFFFFFGGGGGGGGGGHHHHHHHHHHGGHHHHGGGGGHHHHHHHHHHHHHHHGGGGGHHHHGGGGGEGGGGHHHHHHHGGGGGHFFGHHHHHHHGGGGHHHHHHHGHHHGHHHHHHHHHHHHGBGHGHGGGEFGFHGGHHHHGGGHGHHHHHHHGHHHGGGGGG?;..0000000:0;00000/;.......:00./000000./0000000.:/00..---..-.:0:.---;.//;000:-.:
@M03495:530:000000000-LYBTV:1:1105:8012:18194 1:N:0:GATCCGGG+ACCTGCTT
GTCAGCATGTGAGCTTTGGTCCAGCCTGAGTCCTGGTTTATCAACGGCAAAATATAGATCGGAAGAGCACACGTCTGAACTCCAGTCACGATCCGGGATCTCGTATGCCGTCTTCTGCTTGAAAAAAAAAAATTTAAATTCATATATTTAACAATATACAATGTGCTTCCCAAGTATGTATTCTTCTTATTTCTTCCTCTCCCTATGTACGTCGTGCATTAGTGGTTTGCCCCATGCATATAAGCATGTAC
+
AAAAAFFFFFDFGGGFGFEGFGHHFFFFCGAFHFHHHHHHHHAGHGGGEAHHHHHHHHHHEEGFEHHHHHHHGBFGFFGHGHHHGFEHFGEFFEE??E11GDG/>GEFFC<EHFDGGFGG3?G3FG//B<//<?=1>>1FGHFH1F1<DFFGHF0<D00DBGBGDFG0</<0<.;0;C0;0;G0;GFFCG0;G000;0F0//;/000;;99FF--...;0;09;.;E9.://.../99;//9B//9///9/
@M03495:530:000000000-LYBTV:1:1105:15300:18212 1:N:0:GATCCGGG+ACCTGCTT
GTCAGCATGTGAGCTTTGGAATTAGTAAATTCGTTGACGACAGAAGGAGCAAGATAACGACCACAGGGAGGGTGGTTTATCAACGGCAAAATATAGATCGGAAGAGCACACGTCTGAACTCCAGTCACGATCCGGGATCTCGTATGCCGTCTTCTGCTTGAAAAAAAAAAAAAACAGATAAGCTGCGATAGATGGTCACACCGAACACAGTCTATCATGCGCTGAAGAGTGGAAAGCGATATTGGCGTTAA
+
CCCCCFFFFFFFGGGGGGGGGGHHHHHHHHHHGGHHHHGGGFGHHHHHHHHHHHHHHHGGGGGHHHHGFGGGEFGGGHHHHHHHGGGGGHHFFHHHGHHHGGGGHHHHHHGGHHHGHHHHHHHHHHHHGGHHGHGGC/FFHHFGHHHHGAEFGHHHHGHHHHHHHGGGG?;---..//00000000:-9..0000000009.-----/..:000000000..-9.0;:900.000./....-000/-.-.:
@M03495:530:000000000-LYBTV:1:1105:12978:18220 1:N:0:GATCCGGG+ACCTGCTT
GTCAGCATGTGAGCTTTGGACTCCTGACTGGTTTATCAACGGCAAAATATAGATCGGAAGAGCACACGTCTGAACTCCAGTCACGATCCGGGATCTCGTATGCCGTCTTCTGCTTGAAAAAAAAAAAAACAAACAAACTGAATAAGTGAACTATGTGGGAACATATAGAATATAGAATAAAGTCTAACAATATGGTTATATAGTGAATCACACCACGGTGATTGTCAAGTAGTGTACACTGAATGCGTATG
+
CBCCDFFFFFFFGGGGGGGGGGHHHHHHHHHHHHHHHHHHGGGGGHHHHHHHHHHHGGGGHHHHHHHGHHHGHHHHHHHHHHHHGGHHGHEEEFCGHHGGHHHHGGGHGHHHHHHHHHHHHGGGCGC/-...0.0<>.00<0<0<<000000000000..0.<00C0000000000:0:0<0000000000<000000000:0000<000000..9.-.<.000000000:00/:0000000000<..<./
@M03495:530:000000000-LYBTV:1:1105:14394:18224 1:N:0:GATCCGGG+ACCTGCTT
GTCAGCATGTGAGCTTTGGAGTGAAATCTCTTGTCTTAAGGAATAAAGGAAAAAGATTCCGTCGGAGGCTCGGTGCTCTACAGGTTCAACCTTTGTACTCTATTATTGCCTCACATTCCATCTCTTGTGAAAATATATTTGATTGGCTTTTCTGCAGGTTGTTTGCCAGGACTTTCCAAGACCTCCACTAGAAAACACAATAAACTTTTTGGAAGCTGGACAACTATCTTCATTTTTCAGAAACAGTGAAC
+
BCCDCFFFFFFFGGGGGGGGGGHHHHHHHHHHHHHHHHHHHGGHHHHHHHHHHHGGHIHHHHHGGGGGGHHGGGGGHHHHHHHHHHHHHHHEGHHHHHHHHHHHHHHHGHHHHHHHHHHGHHHHHHHHHHHHHHHHHHHHHHHHHGHHHHHHHHGHHHHHHGHHHHHHFHHHHHHHFHHHHHHFHHGHHHHFGHHFHCECHF<GGHHHHHGGCGFEFHBFFHHHHHHHGHGGFGGGGGGFGBFGFF:CCB<
@M03495:530:000000000-LYBTV:1:1105:7199:18228 1:N:0:GATCCGGG+ACCTGCTT
GTCAGCATGTGAGCTTTGGTCCAGCCTGAGTCCCTGGTTTATCAACGGCAAAATATAGATCGGAAGAGCACACGTCTGAACTCCAGTCACGATCCGGGATCTCGTATGCCGTCTTCTGCTTGAAAAAAAAAAAAAAACAACAGAAGCTTCAGGATACATACAATGAATGATATAGCATGCTTAGAAAGTATACACACGAACTATCTCATTATCACATTCAGACGTGTAACTACTTCTTCGTGACATTCTAA
+
AAABBFFFFBDFGFEEGGFEFGHABFHF4CAFGHHHFAGGF5DFGH?EAEEFHHHHHFFHHHGGFDFHHHHHF0?FG1FGHHHHHEHHHGGAE1EC@E/?/FGGGGHFGGEECFFFHGFHHE011FGDDGGGA@?@A.....////:000;00/00;:000000000;00;0090000090000000/0;000000.--.-./////9///////////////9.././://9////;/..9/.9/9////
@M03495:530:000000000-LYBTV:1:1105:27257:18232 1:N:0:GATCCGGG+ACCTGCTT
GTCAGCATGTGAGCTTTGGTCCAGCCTGAGTCCCTGGTTTATCAACGGCAAAATATAGATCGGAAGAGCACACGTCTGAACTCCAGTCACGATCCGGGATCTCGTATGCCGTCTTCTGCTTGAAAAAAAAAAAAAAATCAATGTGACAGACGATGCAGGGTGACTCTTCATAGTTGTACACATCTTGCTTACGATTATAGCAGAACACTGTTACTAGTAACACATACTGTCTTAACTCACGATGTGTCGCT
+
CBCCCFFFFFFFGGGGGGGGGGHHHGHHHHHHHHHHHHHHHHGHHHGGGGGHHHHHHHHHHHGGGGHHHHHHHGHHHGGHHHHHHHHHHHEGHHGHGGFFGHHHGGGHHHGGGHGHGHGHHHCGEHGGGGC@><-<-.00000000000<.--...00.-:..<00000<0000000000000000000000...<.<0000</://:0000<0<:00<0000.00000000000:0000.9..<0<0...
@M03495:530:000000000-LYBTV:1:1105:22641:18247 1:N:0:GATCCGGG+ACCTGCTT
GTCAGCATGTGAGCTTTGGTCCAGCCTGAGTCCTGGTTTATCAACGGCAAAATATAGATCGGAAGAGCACACGTCTGAACTCCAGTCACGATCCGGGATCTCGTATGCCGTCTTCTGCTTGAAAAAAAAAAATACCAAATCACACTAACATGAATAAGACAAGTAATCACTCCACACCTTTACAAAATAAATTTTATTAGGAATTCTTTATCGCATCCAGGTACCACTTCTTCGATGCCTTTCACAATATA
+
BAABBFFFFFFFGGFFFF4GGFFGGFCGFHHHHHHFFGFHHF5AFEGEGGHHHHHHHGHFCE1FEFEGHHHHGFCFFGGGGHHFHHHHHG1?GGHGG?EEGBGG/FGGG>E@GFFHEGHBFFFF1BCC?DG/?<1F11<11>1110<11/0/000=00<=/<.=<000;;00;:;:..;:000000;90;90;0900000;;B00C009000.:99-/90/;9B/9///:::/..:/9////////;////
@M03495:530:000000000-LYBTV:1:1105:15139:18249 1:N:0:GATCCGGG+ACCTGCTT
GTCAGCATGTGAGCTTTGGTCCAGCCTGAGTCCCTGGTTTATCAACGGCAAAATATAGATCGGAAGAGCACACGTCTGAACTCCAGTCACGATCCGGGATCTCGTATGCCGTCTTCTGCTTGAAAAAAAAAAAAAATACAAAACACAGAGAACGTTGAGAGCATCACTATAAGGAACAATCAATGCAGCACACTCCGATTAACATTGCTAAACCACGCGCTGTACTATAGCACGTACTACAATACAGAGGA
+
DCCEEFFFFFFFGGGGGGGGGGHHHGHHHHHHHHHHHHHHHHGHHHGGGGGHHHHHHHHHHHGGGGHHHHHHHGHHHGHHHHHHHHHHHHFGHHGHGGGGGHHHGGHHHHGFGHGHHHHGHHHHHHHGGGGC@<--.0<000......0//00../..<.0.0:00:111<1100/<<BB00::10<10.././//.-9..1<1111111110/9...----.1111111110<./..1100110011/..
@M03495:530:000000000-LYBTV:1:1105:11509:18289 1:N:0:GATCCGGG+ACCTGCTT
GTCAGCATGTGAGCTTTGGAGTGAAATCTCTTGTCTTAAGGAATAAAGGAAAAAGATTCCGTCGGAGGCTCGGTGCTCTACAGGTTCAACCTTTGTACTCTATTATTGCCTCACATTCCATCTCTTGTGAAAATATATTTGATTGGCTTTTCTGCAGGTTGTTTGCCAGGACTTTCCAAGACCTCCACTAGAAAACACAATAAACTTTTTGGAAGCTGGACAACTATCTTCATTTTTCAGAAACAGTGAAC
+
BBCCCFFFFFFFGGGGGGGGGGHHHHHHHHHHHHHHHHHHHHHHHHHHHHHHHHGGHHIHHHHGGGGGGHHGGEFGHHHHHHHHHHHHHHHFGHHHHHHHHHHHHHHHHHHHHHHHHHHHGHHHHHHHHFHHHHHGHHHHHGHHGFHHHHHHHGEFEHHHHGHHHGHHEHHGHHHHHGHHHHHGHHHHHGHBGHHHHGHEHHDDGHHHHHGGGCGGHHGHHGHHHEHHHFGGFFFGFFGFBCFFGGCBBFB
@M03495:530:000000000-LYBTV:1:1105:11651:18289 1:N:0:GATCCGGG+ACCTGCTT
GTCAGCATGTGAGCTTTGGTCCAGCCTGAGTCCTCTGGTTTATCAACGGCAAAATATAGATCGGAAGAGCACACGTCTGAACTCCAGTCACGATCCGGGATCTCGTATGCCGTCTTCTGCTTGAAAAAAAAAAAAAAAAAGCGTCAAGATGGGGATGATATCAACATGGATAGTCTATGAATTATACAGAGATAAAGAGAAACCTAGAGTATGAGTCCAGTGAATTATAGTGACAAGGTACAGACGGCAGG
+
CBCCCFFFFFFFGGGGGGGGGGHHHGHHHHHHGHHHHHGHHHHHHHHGGGGGHHHHHHHHHHHGGGGHHHHHHHGHHHGHHHHHHHHHHHFEEHHGHGGGGEHHHGGHHHHGGGHGHHHHHHHHGGHHGGFGG<-<-<--.......00:00..;.A0C00090/0/0/000000000900009000;00/;000000//:0/./0000000000009000000000000000000..:00000.-.---:
@M03495:530:000000000-LYBTV:1:1105:7422:18302 1:N:0:GATCCGGG+ACCTGCTT
GTCAGCATGTGAGCTTTGGTCCAGCCTGAGTCCCTGGTTTATCAACGGCAAAATATAGATCGGAAGAGCACACGTCTGAACTCCAGTCACGATCCGGGATCTCGTATGCCGTCTTCTGCTTGAAAAAAAAAAAAAAAGCGTAATGGTAAGGGCATGACATCCTATGATAGTGAGCAAGAATGATGAACATCAAGAGCACATTCTCGCTAGGGTCATGCTCAGACACTCTGAATGTAGCACGGATCGATAGT
+
BBBCCFFFFFFFGGGGGGGGGGHHHGHHHHHHHHHHHHHHHHHHHHGGGGGHHHHHHHHHHHGGGGHHHHHHHGHHHGHHHHHHHHHHHHFGHHGHGGGGEHHHGGHHHHGGGHGHHHHHHHGFHHHGGGGC/<---....<..00<0000...:.<0000/00:00000000000////0000:000=0<0<00./0./00000.......//.00000</00:/0/000000000000---.-..<..0
@M03495:530:000000000-LYBTV:1:1105:28801:18305 1:N:0:GATCCGGG+ACCTGCTT
GTCAGCATGTGAGCTTTGGACTCCTGACTGGTTTATCAACGGCAAAATATAGATCGGAAGAGCACACGTCTGAACTCCAGTCACGATCCGGGATCTCGTATGCCGTCTTCTGCTTGAAAAAAAAAAAAACAACATCTCACATGAGATGTCCTGCATTCCAGGCATCAATCTACTTAACTCAGTTCAGCACATAGCTGTGGTACAGGTCTAGTACTCAGATATGCAACGCCTTCACCTGTACATCGCATCTG
+
BBBBBFFFFFFFGGGGGGGGGGHHHHHHHHHGHHHHHHHHGAAFGHHGHHHHHHHHGEFEEFHFHHHGHHHGFFHGHGGHHHHHGDHHGF?E>>FFHFCAGHHHGGEHGHDHGHHGACFFGCC>/></<<>...>11=1000<00=D0<==00//000000/..0:C00;00:0;00<;0;000000009/9;0/009//;;900/0/00000;000////;/////---.:////://9///;....-//
@M03495:530:000000000-LYBTV:1:1105:4815:18306 1:N:0:GATCCGGG+ACCTGCTT
GTCAGCATGTGAGCTTTGGTTTATCAACGGCAAAATATAGATCGGAAGAGCACACGTCTGAACTCCAGTCACGATCCGGGATCTCGTATGCCGTCTTCTGCTTGAAAAAAAAAAAAAACTCTTAAAATCATACTCTACCTTATTTACTTATCTAAACCCTTATTTTATCCTGTAATATCTCGATCTATTTATGATCACATTATCAATTCGCTTTACATAACTTATTTTTATTCATCGTCACCCGTCTTACA
+
BABBBFFFFFFBGGGGGGGGGGHHHHHHGGGGGHHHHHHHHGFHGGGGHHHHHHHGHHGGHHHHHHHHHHHHGGHHGHGGGGFHHHGGHH4BEFGHGHHHHHHHHHHHHEGBD@>////11111111<11111111000000=0=0000000=000//..//00;0000000;;0000;00.0/..00000000000/0009900;000...;.;//////////////.//99///....;.;.99A///
@M03495:530:000000000-LYBTV:1:1105:8365:18317 1:N:0:GATCCGGG+ACCTGCTT
GTCAGCATGTGAGCTTTGGTTTATCAACGGCAAAATATAGATCGGAAGAGCACACGTCTGAACTCCAGTCACGATCCGGGATCTCGTATGCCGTCTTCTGCTTGAAAAAAAAAAAAACACCAACCGTCAAACTGACACACGAAGCACATCGTCTATTGCTAGACAAAAAAAAGCAAACAATAAATAAATCACAACACACACTAGAAAGAAACAAAACGCATACCACACGTGACAAAGATCGACGAAATAAA
+
BBCCCFFFFFFFGGGGGGGGGGHHHHHHGGGGGHHHHHHHHGGHGGGGHHHHHHHGHHHGHHHHHHHHHHHHGGHHGHGGGGGHHHGGHHFHGGGHGHHHHHHHFFHHHGGCC@////?0//...->...000<<000/.--..-:/:::.....0;00000000//..-9-..0/0.;.000B0000000000:...9..9:000;0/./9;....---..0/09..-..9.00///00.:;---;.000
@M03495:530:000000000-LYBTV:1:1105:13318:18338 1:N:0:GATCCGGG+ACCTGCTT
GTCAGCATGTGAGCTTTGGAGTGAAATCTCTTGTCTTAAGGAATAAAGGAAAAAGATTCCGTCGGAGGCTCGGTGCTCTACAGGTTCAACCTTTGTACTCTATTATTGCCTCACATTCCATCTCTTGTGAAAATATATTTGATTGGCTTTTCTGCAGGTTGTTTGCCAGGACTTTCCAAGACCTCCACTAGAAAACACAATAAACTTTTTGGAAGCTGGACAACTATCTTCATTTTTCAGAAACAGTGAAC
+
BBCCDFFFFFFFGGGGGGGGGGHHHHHHHHHHHHHHHHHHHGGHHHHHHHHHHHGGHHIHHIHGGGGGGHHGGEEGHHHHHHHHHHHHHHHGHHHHHHHHHHHHHHHHHHHHHHHHHHHHHHHHHHHHHHHHHHHHHHHHHHHHHFHHHHHHHHHHHHHHHGHHHHHHGHHHHHHHHHHHHHHHHHHHHHHDGHFHHHEGHHGFHHHHHHG?GGHGHHHHHHHHHHHHHHGGFGFGFGGGGFFFFGFFCF<
@M03495:530:000000000-LYBTV:1:1105:25291:18339 1:N:0:GATCCGGG+ACCTGCTT
GTCAGCATGTGAGCTTTGGAATTAGTAAATTCGTTGACGACAGAAGGAGCAAGATAACGACCACAGGGAGGGGGGTTTATCAACGGCAAAATATAGATCGGAAGAGCACACGTCTGAACTCCAGTCACGATCCGGGATCTCGTATGCCGTCTTCTGCTTGAAAAAAAAAAACTTTCCAAGACCTCCACTAGATAACACAATATACTTTTTGGAAGCTGGACAACTATTTTCATTTTTCATAAACAGTGACA
+
BBBBBFFFFFFFGGGGGGGGFGFHCAFFEEGFFGEFCEAFGCC3BFFAFCGHFHHHFAAAAA0BAEGGFAEF0>C@ADCFGHHCF-@FGC/<:CC0GC::AD..A.//GB.9.;9990CB;F/BF0;BEEAAAF?;DF.F/AF?/BF/9A-.E//;/9B/.://9--@--;.B;;/////..9/BAB.BFFF/9BFB/.AB///9/BBFB@-9B:E9/.;;9.;/////;//;B/99BB///99/9/////
@M03495:530:000000000-LYBTV:1:1105:20472:18346 1:N:0:GATCCGGG+ACCTGCTT
GTCAGCATGTGAGCTTTGGTTTATCAACGGCAAAATATAGATCGGAAGAGCACACGTCTGAACTCCAGTCACGATCCGGGATCTCGTATGCCGTCTTCTGCTTGAAAAAAAAAAAAAACAGCAGATAAACAATGTATGAAGCTGCACCTACAGGCCAAGCTCACAATGACACGCAGACTCAGCGACAATGACCATGTAACAGTGAGTCTGATCGATATCAGGCTACTGAGACGCGTAGCATCACGCACGAC
+
BABCCFFFFFFFGGGGGGGGGGHHHHHHGGGGGHHHHHHHHHHHGGGGHHHHHHHGHHHGHHHHHHHHHHHHGEHHGHGGGFEHHHGFHHFGGGGHGHHHHHHHCHHHHGGGGGF<<>/.00000111111<100=000000000/0//0/00/....:;0:0000000:00.----.000:0.----000:00:0:000000000000000:.:..;00;0/:0/000000.----::00000..:--.-
@M03495:530:000000000-LYBTV:1:1105:23031:18352 1:N:0:GATCCGGG+ACCTGCTT
GTCAGCATGTGAGCTTTGGAGTTGACGACAGAAGGAGCAAGATAACGACCACAGGGAGGGTGGTTTATCAACGGCAAAATATAGATCGGAAGAGCACACGTCTGAACTCCAGTCACGATCCGGGATCTCGTATGCCGTCTTCTGCTTGAAAAAAAAAAGAGGGGCCAGACCTAAGAGGAATCCGTGAGGAATCAGAGGCCTGGTGACACTTGTCCACCAGACCTGTCACCTCCCCAGCCTCAGCCTCTCAC
+
A>AAAFDFB5@FEGFGDFBBFFGFFHGEGCEFFCHHHGHBBF3AEEEAEEEHCFGG1AAE1BF1?FGHHH4BEE@@E?FGGEGDH4@?E///0?0F0EEEGGHEDDB??FBGDDFDA/FHGH?///F1FGFAFEHB/<A0<1111=>CGBHHF---;-../..---9C...;B//00../;=999.;..9./;//BF.;:/../;9B/B;/B///99......9.//////..;....9..;///..9/;;
@M03495:530:000000000-LYBTV:1:1105:17986:18356 1:N:0:GATCCGGG+ACCTGCTT
GTCAGCATGTGAGCTTTGGAGTGAAATCTCTTGTCTTAAGGAATAAAGGAAAAAGATTCCGTCGGAGGCTCGGTGCTCTACAGGTTCAACCTTTGTACTCTATTATTGCCTCACATTCCATCTCTTGTGAAAATATATTTGATTGGCTTTTCTGCAGGTTGTTTGCCAGGACTTTCCAAGACCTCCACTAGAAAACACAATAAACTTTTTGGAAGCTGGACAACTATCTTCATTTTTCAGAAACAGTGAAC
+
CABCCFFFFFFFGGGGGGGGGGHHHHHGHHHHHHHHHHHHHFGGHHHHHHHHHHGGHIHHHHHGGGGGGHHGGEFGHHHHHHHHHHHHHHGGHHHHHGHHHHHHHHGHHHHHHHHHHHHHHHHHHHHHHFHHHHHHHHHHHHHHHHHHHHHHHHFHFHHHHGHHHHHHBGHHHHHHHHFHHHHHHHHHHHHBGGGHGGCEHHDDGFGHHHGCFGFCFHGAGFHHHHHGFGFGGGGGFBFF09CGFGB0;00
@M03495:530:000000000-LYBTV:1:1105:12390:18357 1:N:0:GATCCGGG+ACCTGCTT
GTCAGCATGTGAGCTTTGGTGCCGCCCTGGTTTATCAACGGCAAAATATAGATCGGAAGAGCACACGTCTGAACTCCAGTCACGATCCGGGATCTCGTATGCCGTCTTCTGCTTGAAAAAAAAACAGACTACAACTACAAGCTTCCCGATGACTTCACAGGTTGTGTCATTGCTTGGAACTCCAACAATCTGGATAGCAAAGGGGGAGGCAACTACAACAACCTCTATAGGCTGTTACGCAAATACAATCT
+
AAAABFFFFFFBGGFBGE4AFEGECECEHH3FGFGGFEFEGGAAFGHFFHHGHHHEGEEGGFGHHGGHFBFEGFFFGHHFGGHGEFFEH?>//?3B?FFHH4GEGGGFHFFB?FF01FG?D//</???0FGFFGGCGC<FFFED1FH.DADGGHFH0GGHECC/AAGBGG:00;;:::;C000BF/CE0B;B;FBB9BF9C//;--9--;E.ABBBB//.9..;B;BFF///BA99/;.A.9-//99/9//
@M03495:530:000000000-LYBTV:1:1105:18933:18384 1:N:0:GATCCCGG+ACCTGCTT
GTCAGCATGTGAGCTTTGGTCCAGCCTGAGTCCCTGGTTTATCAACGGCAAAATATAGATCGGAAGAGCACACGTCTGAACTCCAGTCACGATCCCGGATCTCGTATGCCGTCTTCTGCTTGAAAAAAAAAAAAAACACAATAAAATATGAGCATACCGCTCTATGTAGTGTCATGAATACCTAACGCTCGCAACTGATTAACGATAGTGAATACACAATCAATGCTACTCAACAGGATACCTCTCATGGT
+
CCCDDFFFFFFFGGGGGGGGGGHHHGHHHHHHHHHHHHHHHHHHHHGGGGGHHHHHHHHHHHGGGGHHHHHHHGHHHGHHHHHHHHHHHHGGHHGHGGGG/GHHGGHHHHGEGHGHHGHHHGGHHHHGGGGGA<<<C....0000<=00:000<000/.---.000<000/000000<0000000/.-.9---.-</0000009A9..0000:0<000.000:<0000:0000/:<9.0000:00/:000:
@M03495:530:000000000-LYBTV:1:1105:27513:18398 1:N:0:GATCCGGG+ACCTGCTT
GTCAGCATGTGAGCTTTGGAGTGAAATCTCTTGTCTTAAGGAATAAAGGAAAAAGATTCCGTCGGAGGCTCGGTGCTCTACAGGTTCAACCTTTGTACTCTATTATTGCCTCACATTCCATCTCTTGTGAAAATATATTTGATTGGCTTTTCTGCAGGTTGTTTGCCAGGACTTTCCAAGACCTCCACTAGAAAACACAATAAACTTTTTGGAAGCTGGACAACTATCTTCATTTTTCAGAAACAGTGAAC
+
BACBCFFFFFFFGGGGGGGGGGHHHHHHHHHHHHHHHHHHHEHHHHHHHHHHHHGGHIHHHHHGGGGGGHHGGEEGHHHHHHHHHHGHHHHFGHHHHHHHHHHHHHHHHGHHHHHHHHHHHHHHHHHHHHHHHGHHHGHHHHHHHHHHGHHHHHFHHHGGGDHHHHHHHHHHHHHHGHHHHGHHHFHHHHHDFGFH>CHEHHGGHHHHHHGFHFHEHHFFHHEHEHHHH;FFFGB0;FFBFBBFEF;CBF0
@M03495:530:000000000-LYBTV:1:1105:11249:18403 1:N:0:GATCCGGG+ACCTGCTT
GTCAGCATGTGAGCTTTGGAATTAGTAAATTCGTTGACGACAGAAGGAGCAAGATAACGACCACAGGGAGGGTGGTTTATCAACGGCAAAATATAGATCGGAAGAGCACACGTCTGAACTCCAGTCACGATCCGGGATCTCGTATGCCGTCTTCTGCTTGAAAAAAAAAAAAAATAATGAAAAACTAATGGACCGTCAGATGGACCTTGAAGATGTAGAGAAACAAGTTCAACTATAAGATACACCATACA
+
CBCCCFFFFFFFGGGGGGGGGGHHHHHHHHHHGGHHHHGGGEGHHHHHHHHHHHHHHHGGGGGHHHHGGGGGFGGGGHHHHHHHGGGGGHFBGHHHHHHHGGGGHHHHHHHGHHHGHHHHHHHHHHHHGGHHGHGGGEEHHHGGHHGHCEGHGHHHHHHHHFHHHGGGGGA--;;0C////;/..//;//////-9...://///////9/:9//99/9///:/;.//;//////////9/9///9:/9//
@M03495:530:000000000-LYBTV:1:1105:26972:18414 1:N:0:GATCCGGG+ACCTGCTT
GTCAGCATGTGAGCTTTGGTCCAGCCTGAGTCCCTGGTTTATCAACGGCAAAATATAGATCGGAAGCGCACACGTCTGAACTCCAGTCACGATCCGGGATCTCGTATGCCGTCTTCTGCTTGAAAAAAAAAAATAAACGAGAGTACAGGAGAGTATAGTGGAACTTCGAGTGTAGCTGTCAGATGCGTTGAGGTCCGGACGAATATACGTGACGCAAGCGTCACACCGTAATATTATTGCAGCTGGGAGCC
+
BABAAFFFF@FBGEFGGGGGGGGHHGHHHHEGFFGGHGHGHDFFFBFGGGEFCGGHHHHHHHGFGGHGGGGGHGGHHGHGHHHHHHHFFGGA?CEACCEFGFFHFF3CGFGEEAE33DB3FG02BFGGG//--01>11....-/00=0/...;::000:0C00/000../0.;00;00;0;09000-..9.//:/0--.--99..///.;;.9..--;...;../;9-.99./////;//9//99......
@M03495:530:000000000-LYBTV:1:1105:28405:18441 1:N:0:GATCCGGG+ACCTGCTT
GTCAGCATGTGAGCTTTGGACAGAAGGAGCAAGATAACGACCACAGGGAGGGTGGTTTATCAACGGCAAAATATAGATCGGAAGAGCACACGTCTGAACTCCAGTCACGATCCGGGATCTCGTATGCCGTCTTCTGCTTGAAAAAAAAAATAACAAACCACTGATTACTGATTATACCTTTATAATCGGAAATTAAATGACCATTAGGCTCTGAATAGTACAATCTCTTTTACATCGATGTACATATGACA
+
BABCCFFFFFFFGGGGGGGGGGGHHHGHHHHHHHFGHHEGG2AFGHHGEFGG1BEEFHGHHHHHGGCGGHFHHHHHHFFHGGFFHHHGHH0>FGHC3FHHHHHHHHHHE/FGGGFGGDFF>F<CCGFH/?AFFGFBGHHCF1FFC-CC<D.00000:....;C0B0;0;00;;00000009000000....;900990000///9/////./////:////////9//9///9/;99/;9.//////////
@M03495:530:000000000-LYBTV:1:1105:10473:18443 1:N:0:GATCCGGG+ACCTGCTT
GTCAGCATGTGAGCTTTGGTCCAGCCTGAGTCCCTGGTTTATCAACGGCAAAATATAGATCGGAAGAGCACACGTCTGAACTCCAGTCACGATCCGGGATCTCGTATGCCGTCTTCTGCTTGAAAAAAAAAAAAAACAGTAACAAGATCACAGCGTTTAGTTCTGACTCGATGATCAGTCGCCCAGTAACACAACAGTCGCTGCTAACGCCTATACCTAAGACACACACATTTCGAGGACAGACGTATTTT
+
BABBBFFFFFFFGGGGGGFGGGHHHGGHHHHHHHHHHHHHHG5GHHGGGGGHHHHHHHHHHHGGGGHHHHHHHGHHHGHHHHHHHHHHHH1AHHGHGGGGAGHHGGHFHHGGGHGHHGHHHHFFBGGGGFDC/--<../0<0000//<=0/00.-..-.00<0000000../000900;0.-....;00009.....9/.-...//;/.--../9/////////......///;...--.../.-..://9
@M03495:530:000000000-LYBTV:1:1105:22023:18465 1:N:0:GATCCGGG+ACCTGCTT
GTCAGCATGTGAGCTTTGGAGTGAAATCTCTTGTCTTAAGGAATAAAGGAAAAAGATTCCGTCGGAGGCTCGGTGCTCTACAGGTTCAACCTTTGTACTCTATTATTGCCTCACATTCCATCTCTTGTGAAAATATATTTGATTGGCTTTTCTGCAGGTTGTTTGCCAGGACTTTCCAAGACCTCCACTAGAAAACACAATAAACTTTTTGGAAGCTGGACAACTATCTTCATTTTTCAGAAACAGTGAAC
+
BABCCFFFFFFFGGGGGGGGGGHHHHHHHHHHHHHHHHHHHGGHHHHHHGHHHHGGHHHIHHHGGGGGGHHGGEGGHHGHGHHHHHHHHHCFGHHHHHHHHHHHHHHHGHHHHHHHHHHHHHHHHHHHHHGHHHHHHHHHHEHHGHHHHHHHHHHHHGHHGEHHHHHHHHHHHHHHGHHHEHHGHHHHHHHFFFHHGGHGHH<DGHHHHHGGFGHHHHFHHHFGEHHHFHGGGGBFFFGFF9BFGGFB;F0
@M03495:530:000000000-LYBTV:1:1105:14161:18467 1:N:0:GATCCGGG+ACCTGCTT
GTCAGCATGTGAGCTTTGGAATTAGTAAATTCGTTGACGACAGAAGGAGCAAGATAACGACCACAGGGAGGGTGGTTTATCAACGGCAAAATATAGATCGGAAGAGCACACGTCTGAACTCCAGTCACGATCCGGGATCTCGTATGCCGTCTTCTGCTTGAAAAAAAAAAAAAAACAAATACGAACAAATAGATAGTGATCACACCCATGAATGTATACAGAGTCAGAAGTATAAGCGTTTGACGGACGCA
+
EEEEEFFFFFFFGGGGGGGGGGHHHHHHHHHHGHHHHHGGGGGHHHHHHHHHHHHHHHGFGGGHHHHGGGGGFGGGGHHHHHHHGGGGGHFFGHHHHHHHGGGGHHHHHHHGHHHGHHHHHHHHHHHHGGHHGHGGFDFHHHGGHHHHGCGHGHHHHHHHHHHHHGGGGG9<---....110..9--/.11011:11:1111/00..9//01111111:111/1<1111011:1110-..-.1:.-.<<--
@M03495:530:000000000-LYBTV:1:1105:22662:18475 1:N:0:GATCCGGG+ACCTGCTT
GTCAGCATGTGAGCTTTGGGGAGGGTGGTTTATCAACGGCAAAATATAGATCGGAAGAGCACACGTCTGAACTCCAGTCACGATCCGGGATCTCGTATGCCGTCTTCTGCTTGAAAAAAAAAAAAAAAAGATAAACGGTGTGGACCGATTAAAATTCTCGCGATCGTATCTGATAGACATTAAGTCTGTACTTCTACGTCGTACCATCAGTCTCACATGACTCTGATGTATTGTGTGAGGTTAAGTTGCTC
+
BBBCCFFFFFFFGGGGGGGGGGGGGEFGFGHHHHHHHGGGGFEGGHHHHHHHHFGGGHHGHHHHGFHHGHHHHHHHHHHHHGGHHGHGGE>/GHHFGHHHHGGFGGFHHHGHHFFHHHGGGGCDC--<-.:00<00..<....0</---..00000000<.---.-/.<.<0000000000:00:00<00000000<.<:--...00000<0000000000:0000<:0000000/.00.//000<000<0
@M03495:530:000000000-LYBTV:1:1105:3033:18479 1:N:0:GATCCGGG+ACCTGCTT
GTCAGCATGTGAGCTTTGGAGTGAAATCTCTTGTCTTAAGGAATAAAGGAAAAAGATTCCGTCGGAGGCTCGGTGCTCTACAGGTTCAACCTTTGTACTCTATTATTGCCTCACATTCCATCTCTTGTGAAAATATATTTGATTGGCTTTTCTGCAGGTTGTTTGCCAGGACTTTCCAAGACCTCCACTAGAAAACACAATAAACTTTTTGGAAGCTGGACAACTATCTTCATTTTTCAGAAACAGTGAAC
+
BBBBBFFFFFFFFGGGGGGGFFGHHHHHGHHHHHHHHHBG3AAFGHHFFHHHHHGEHHHGGGHGCGGGGHFGG?FEFGHHHHHHHHHHGD1BGGG4GGHHHHHHHHHHHHHHHGGHHHHHHHHHHHGFHHHE3FGFHHHHHFHGHHHHHHHHFFFGHGGHGDHHBDGHFHHFHFHHFHHGHHHHHEHGFHHHFHGH.CCEFH0DGHHEHHGGGHHHHHHHHGC.CHFHGFFFBGBFGGGGG9CFGG0CBF0
@M03495:530:000000000-LYBTV:1:1105:15352:18484 1:N:0:GATCCGGG+ACCTGCTT
GTCAGCATGTGAGCTTTGGAGTGAAATCTCTTGTCTTAAGGAATAAAGGAAAAAGATTCCGTCGGAGGCTCGGTGCTCTACAGGTTCAACCTTTGTACTCTATTATTGCCTCACATTCCATCTCTTGTGAAAATATATTTGATTGGCTTTTCTGCAGGTTGTTTGCCAGGACTTTCCAAGACCTCCACTAGAAAACACAATAAACTTTTTGGAAGCTGGACAACTATCTTCATTTTTCAGAAACAGTGAAC
+
BAABBFFFFFFFGGGGGGGGGGGHHHHHHHHHHHHHHHHGHFHHHHHHHHHHHHGGHHHHHHHGGGGGGHHGGEFGHHHHHHFHGHHHHHGGHHHHHHHHGHHHHHHHHHHHHHHHHHHGHHHHHHHHHHHHHHHHHHHHHHHHHHGHHHHHHHHHGHHHHGHHGGHHHGGHHHHGHHFHHHHHHGHGGFHFFHCGGGHAFHG0<GHHHHGGHFFEHHHEGHHHHHGEHHGGFFGGFFFBFFFGGF;BBF0
@M03495:530:000000000-LYBTV:1:1105:8850:18485 1:N:0:GATCCGGG+ACCTGCTT
GTCAGCATGTGAGCTTTGGTTTATCAACGGCAAAATATAGATCGGAAGAGCACACGTCTGAACTCCAGTCACGATCCGGGATCTCGTATGCCGTCTTCTGCTTGAAAAAAAAAAAATAAACTTCAGTGAGCAAACATGATGGCTTATTCCGTCTTAGGATTGAAAAAACAAGATAAAGTTGTGAATTGATGCTACATCGAGTATGGACATGTCTAACACAATTGTTATTACGATGATCTCTAGATATGCTT
+
BABCCFFFFFFFGGGGGGGGGGHHHHHHGGGGGHHHHHHHHFGHGGGGHHHHHHHGHHHGGHHHHHHHHHHHGEGHGHGG?FEHHHGGHHGGGGGHGHHHHHHHHHHHHGGGGD>/01111=1=11111111>1<<111<1<0<00=0<0/0.<<0000<0<0000.-...//0;0000;00.000000000000090./.0.00/;000:0;000000..009:0;0000..:.0000000000000000
@M03495:530:000000000-LYBTV:1:1105:23745:18507 1:N:0:GATCCGGG+ACCTGCTT
GTCAGCATGTGAGCTTTGGAATTAGTAAATTCGTTGACGACAGAAGGAGCAAGATAACGACCACAGGGAGGGTGGTTTATCAACGGCAAAATATAGATCGGAAGAGCACACGTCTGAACTCCAGTCACGATCCGGGATCTCGTATGCCGTCTTCTGCTTGAAAAAAAAAAAAAACAGCAATCAGTGAGGCATCATAGACCTTGGGACACATAGCATCCAGACAGGTCGTGTCTACAGACCCATCCGTTCAC
+
BBBABFFFFDFFCFFGGGCCGGHHHGHHHHHHGBFGHHGGGA2FGGHHHHHHHHHHHHGEGGGHHHHGGGGG?FGEGHHHHGGHGGGGGHFBGHHGHHHHCGGGHHHGHHHGCGHGHHHHHHFG@FHHGGHHGHGGGDFFGF.AGGFHGA@GEHHFGGHHHCGHF@C@?-;--;....;.///////;...9///;B9////9/;...9.//////99///....;9--...//////.;9./;.;./9//
@M03495:530:000000000-LYBTV:1:1105:15032:18509 1:N:0:GATCCGGG+ACCTGCTT
GTCAGCATGTGAGCTTTGGACTCCTGACTGGTTTATCAACGGCAAAATATAGATCGGAAGAGCACACGTCTGAACTCCAGTCACGATCCGGGATCTCGTATGCCGTCTTCTGCTTGAAAAAAAAAAAAAAAAAGTTAATATCAATATATAATATGCGAATAATAACATAAATTACAACACAGAGAAATCGCTCAAAGTATGAGAGCATATAAGGGTCGTAATACAGTATAAACTGAGCAACTATAGGGAGT
+
EEDEEFFFFFFFGGGGGGGGGGHHHHHHHHHHHHHHHHHHGGGGGHHHHHHHHHHHGGGGHHHHHHHGHHHGHHHHHHHHHHHHGGHHGH/EEEFHHHGGHHHHGGGHGHHHHHHHHHHHHGGGGC<>--<--.<11111111:111111111111..--.1<11001<1:1101110....0//0=1<.....00111<1:110.:01<1110../-9...<10:11:<110110000/./01110.:<.
@M03495:530:000000000-LYBTV:1:1105:26265:18531 1:N:0:GATCCGGG+ACCTGCTT
GTCAGCATGTGAGCTTTGGATGGTTCTGGTTTATCAACGGCAAAATATAGATCGGAAGAGCACACGTCTGAACTCCAGTCACGATCCGGGATCTCGTATGCCGTCTTCTGCTTGAAAAAAAAAAAACAGTTGACTACGGCGTAGTAGAATTGTCTATCGGATACTCGTCCTATCGTCAACCCACGACTCATCAATCCATAGAACATATTGCCTCGGAAGCCTCACGGATCTTGGGAATCATCACTGTTGTG
+
BACCCFFFFFFFGGGGGGGGGGGFHHHHHHHHHHHHHHGGGGFHHHHHHHHHHHGFGGHHHHHHHGHHHGHHHHHHHHHHHHGGHHGHGG>EFGHHFEHHGHGGGHGHHHGHGHHHHHHGGGC?A///011111110..-<---<00000000;0000.-:..0;0....9000.;...0.:..---:.:000000/0000000/000000000.......:/0...:.-;000..:/:0000000000;.
@M03495:530:000000000-LYBTV:1:1105:2127:18547 1:N:0:GATCCGGG+ACCTGCTT
GTCAGCATGTGAGCTTTGGAGTGAAATCTCTTGTCTTAAGGAATAAAGGAAAAAGATTCCGTCGGAGGCTCGGTGCTCTACAGGTTCAACCTTTGTACTCTATTATTGCCTCACATTCCATCTCTTGTGAAAATATATTTGATTGGCTTTTCTGCAGGTTGTTTGCCAGGACTTTCCAAGACCTCCACTAGAAAACACAATAAACTTTTTGGAAGCTGGACAACTATCTTCATTTTTCAGAAACAGTGAAC
+
BAAABFFFFFFFDGGGGGGGGGCHHGDFHHHHHFGHHHHHFBGGHFHFFHHHHHGFHEHHFHHGGGGGGHHGGBEFGGHHFFHHFGHHFH1BGHHGHHHHHHHGFHFHHHHHHHGHHHHFHHFFBFFHHFHHDGHHHHGHGDHHHHHFHHFGHGHFFGFD<?GFHGFHHHHGGHHHGHHHFHGGFCHFHGHDGFFHH..CGF<000FHFD@:/:CCHHHHFGHEHGHGGCFGFB;B;FFFFCCFGFF00B9
@M03495:530:000000000-LYBTV:1:1105:28749:18552 1:N:0:GATCCGGG+ACCTGCTT
GTCAGCATGTGAGCTTTGGTGGATGTGGAATGTGTGCGATCCATGAGCATCATCCAGACCTGGTTTATCAACGGCAAAATATAGATCGGAAGAGCACACGTCTGAACTCCAGTCACGATCCGGGATCTCGTATGCCGTCTTCTGCTTGAAAAAAAAAAAAACAAAGAATGCGGGCGTAGATGAATGAAGAGGAAAGAGCCAGCAGATAGTACGGATAGGTATAGAGAGAGCAGTAGAGACAACCGGATGAG
+
BBCBCFFFFFFFGGGGGGGEFGHHHFHHHHHHGH6FGGGHGEGGHHHHGHHHHHHHHIGHHHHGGHHHHHHHGGGGGHGHHHHHGHHHGFFEGHHHHHFGGHHGHHHHGHHGHHHHGGHHGHGGECFFFHCAGFHGGCDCFHFHFHFH01GGFAFGCGE-:.:.;:/.000.-------.0000000000...//.///./.././0:000;...9.0/00;09900.;..0/000000///..---.-00
@M03495:530:000000000-LYBTV:1:1105:9800:18586 1:N:0:GATCCGGG+ACCTGCTT
GTCAGCATGTGAGCTTTGGAGTGAAATCTCTTGTCTTAAGGAATAAAGGAAAAAGATTCCGTCGGAGGCTCGGTGCTCTACAGGTTCAACCTTTGTACTCTATTATTGCCTCACATTCCATCTCTTGTGAAAATATATTTGATTGGCTTTTCTGCAGGTTGTTTGCCAGGACTTTCCAAGACCTCCACTAGAAAACACAATAAACTTTTTGGAAGCTGGACAACTATCTTCATTTTTCAGAAACAGTGAAC
+
CCCCCFFFFFFFGGGGGGGGGGHHHGHHHHHHHHHHHHHHHGGGHHHHHHHHHHGFHIIIHIHGGGGGGHHGGEGGHHHHHHHHHHHHHHEFGHHHHHHHHHHHHHHHHHHHHHHHHGHHHHHHHHHHHHHHHFHHHHHHHHHHHHHHHHHHHHHHGHHHHGHHHHHHHHGHHHHHGHGHFHHHHHGHHHGDG1GGGGHFHH0DFFGHHHGGFHHHGHGHHGHHHGGHGHGGGGFGGGGGFBFFGG;CBF0
@M03495:530:000000000-LYBTV:1:1105:20489:18591 1:N:0:GATCCGGG+ACCTGCTT
GTCAGCATGTGAGCTTTGGAATTAGTAAATTCGTTGACGACAGAAGGAGCAAGATAACGACTGGTTTATCAACGGCAAAATATAGATCGGAAGAGCACACGTCTGAACTCCAGTCACGATCCGGGATCTCGTATGCCGTCTTCTGCTTGAAAAAAAAAAAATATAAACAAAAGAGCCGTCCCCACGACGAGGCCTAATCAACGGCAAACTCAAGGTCTCAAGACGACACGGCTGAACACCAGGCAGACAAC
+
ABBBBFFFFFFFGGGGGGGGGGHHHHHHHHHHGHHHHHGGGEFHHHHHHHHHHHHHHHGGGGGHHHHHHHHHHGGGGGHHHHHHGHGHHGFGGHHHHHHHGHHHGHHHHHHHHHHHHGGHHGHGGGA?FHGFGHHGHGEGHGHHHHHHHCCGFGDCC@:--.0:000<C.;./.;/.-9-.9./.--99----.////////.----..//////////;://..9-99.--9-./;/999......;...
@M03495:530:000000000-LYBTV:1:1105:24497:18594 1:N:0:GATCCGGG+ACCTGCTT
GTCAGCATGTGAGCTTTGGTCCAGCCTGAGTCCTGGTTTATCAACGGCAAAATATAGATCGGAAGAGCACACGTCTGAACTCCAGTCACGATCCGGGATCTCGTATGCCGTCTTCTGCTTGAAAAAAAAAAGAACCGCCATCCCCCAGGGACGGGGCTGGAGAGGACGGTGTGTATCTATATGTGTGGGCGCCACTACACCATCCCGCTCCTCAAGCGGCTACTCACCATTTGCGAGTAGCCATCCAAGAA
+
A>AAAFFFFFFFGFGGGGGGFGHHHGHHHHFGHFFGHHHHHH5AGGGGGGHHHHHHHHHHHGGEEGGHHHHHGGHHGDGHHHHHFBGHHG1BFEHGG>1FGHHGFHHHBFEEHEFFFFHH3GHB3F<B/<//??0/<---.1>CFD??....-;----.9.;/;9..--..;..0;;C009;///;.9..---..99;/././/...-;9A/9;//;.---../;9/;9/9//B----.//////.//99/
@M03495:530:000000000-LYBTV:1:1105:6637:18616 1:N:0:GATCCGGG+ACCTGCTT
GTCAGCATGTGAGCTTTGGTCCAGCCTGAGTCCTGGTTTATCAAGGCAAAATATAGATCGGAAGAGCACACGTCTGAACTCCAGTCACGATCCGGGATCTCGTATGCCGTCTTCTGCTTGAAAAAAAAAAAAAGACAAGACTACACTGCTATGCGTAGCTAGATAACGAAAAACAGGAAGAGTAACAAACTCAGAGTCAGGAAAAATACAACTACAAGCTGTAGGCGATACAGAGTGACAAAAGATGATCT
+
DDDDDFFFFFFFGGGGGGGGGGHHHGHHHHHGHHHGHHHHHHHGHHHHHGHHHHHHHIIGGGGGGHHHHHHGHHHGHHHHHHHHHHHHGGHHGGGGGEAGHHGGHHGHGFGHGHHHHHHHHGHHHGGGC@@/-..0<0000=<0</<00=0000<.<-.00000000..:.<.../.:/...000000..00000000:0/<///..:0000000<00<:000000---.-<00/000000<./.000000
@M03495:530:000000000-LYBTV:1:1105:15502:18620 1:N:0:GATCCGGG+ACCTGCTT
GTCAGCATGTGAGCTTTGGTCCAGCCTGAGTCCTGGTTTATCAACGGCAAAATATAGATCGGAAGAGCACACGTCTGAACTCCAGTCACGATCCGGGATCTCGTATGCCGTCTTCTGCTTGAAAAAAAAAAAAACAGAGATGACAGAAGAAGCAGGCAACGTAGCACTGACAACCCAAACAAATGCAAAAGTCAGAACAAAATCAGACATACACATGGTCGAAATGATGCAGCAGCGAGTAGTACGGATGC
+
CCCCCFFFFFFFGGGGGGGGGGHHHGHGHHHHHHHHHHHHHFFGHGGGGGHHHHHHHHHGHGGGGHHHHHHHGHHHGGHHHHHHHHHHHGGHHGHGGGGGHHHCFHHHHGFGHGHHHHHHHGFHHHGGG?</>-..00</000000/00C//0</...:.-....000/;000..9:9:....000;009/000000///..000000/90000000/90;-...0:900900../--;-.0000....-/
@M03495:530:000000000-LYBTV:1:1105:6921:18621 1:N:0:GATCCGGG+ACCTGCTT
GTCAGCATGTGAGCTTTGGAGTGAAATCTCTTGTCTTAAGGAATAAAGGAAAAAGATTCCGTCGGAGGCTCGGTGCTCTACAGGTTCAACCTTTGTACTCTATTATTGCCTCACATTCCATCTCTTGTGAAAATATATTTGATTGGCTTTTCTGCAGGTTGTTTGCCAGGACTTTCCAAGACCTCCACTAGAAAACACAATAAACTTTTTGGAAGCTGGACAACTATCTTCATTTTTCAGAAACAGTGAAC
+
BBBBBFFFFBFFGGGGGFGGGGHCGHHFFGHHHHHHGHCGFF3FGHHHFGHHHHGFHHHHEFHEGGCFEGFGGGGGGHGHFHHHFGGHFFHFHFHDGFHHHHHHBHHHFGHHFHHHFHHHHHHHHHFFHHHFFGHHHGHHHGHGDG2FGHGFHHGHHHHHCEHHFHHHEFCCHHGD1F1GGGFFFFHHGHG<FDFFGGECG0<=DFDGFHGGGB/CBGGFHB.:CHHCCGFFFGFFBBB;BC/;BFF9;;0
@M03495:530:000000000-LYBTV:1:1105:16689:18627 1:N:0:GATCCGGG+ACCTGCTT
GTCAGCATGTGAGCTTTGGAATTAGTAAATTCGTTGACTGGTTTATCAACGGCAAAATATAGATCGGAAGAGCACACGTCTGAACTCCAGTCACGATCCGGGATCTCGTATGCCGTCTTCTGCTTGAAAAAAAAAAAAAAAAGAACCAGCATACAAGATAGACGCAAGAACTATTTATTAAAGCGACATAAGGTCAGCAGTACATACGAGATGAACATAGTCAAGCATGCGATGATCAGATCGTCTGTGTA
+
CCCDDFFFFFFFGGGGGGGGGGHHHHHHHHHHGHHHHHHHHAGGHHHHHHGGGGGHHHHHHHHHHHGGGGHHHGHHHGHHHGHHHHHHHHGHHHGGHHGHGGG?FHHHFGHHHHGGGHGHHHHHHHHHHHHGGDFC@--<--.../....:000:00/0:0:0.----;//0:00000000;00.:--.:0;0::0/::.00:0:00;....0:0:000;000000/000.;..00000000.;.;.000:
@M03495:530:000000000-LYBTV:1:1105:6136:18628 1:N:0:GATCCGGG+ACCTGCTT
GTCAGCATGTGAGCTTTGGAGTGAAATCTCTTGTCTTAAGGATTAAAGGAAAAAGATTCCGTCGGAGGCTCGGTGCTCTACAGGTTCAACCTTTGTACTCTATTATTGCCTCACATTCCATCTCTTGTGAAAATATATTTGATTGGCTTTTCTGCAGGTTGTTTGCCAGGACTTTCAAAGACCTCCACTAGAAAACACAATAAACTTTTTGGAAGCTGGACAACTATCTTCATTTTTCAGAAACAGTGAAC
+
A1AA>CFDDFFFFGG1BAFGGGFBGGFHFHFHGGF3GBFFCD1DAFGHGCFGGCEAFGHHGFFECEAAAGFEG/?/FHHFHEFGD1BGGF0>FF1@B2BFHGFBGHHFBFGG1FF2BGHBGH1GGFF1GH2>1FDFHHHHFHHFFFHHFGDDGGEHHHHHBAFGCFHH1/C/<GDH1?11G0GGEFGFHBHFBBGGC<C<GDDGFFEDFFCCBG/CGF/:CGGHHEFBG;B00009C/;B0;///;09099
@M03495:530:000000000-LYBTV:1:1105:3830:18633 1:N:0:GATCCGGG+ACCTGCTT
GTCAGCATGTGAGCTTTGGAATTAGTAAATTCGTTGACGACAGAAGGAGCAAGATAACGACCACAGGGAGGGTGGTTTATCAACGGCAAAATATAGATCGGAAGAGCACACGTCTGAACTCCAGTCACGATCCGGGATCTCGTATGCCGTCTTCTGCTTGAAAAAAAAAAAAAATAAGTAACACATAACAAAAGCTGTACACTGCTCAGAATAGAATGACAGGAAGCACATTAGTATAAGATAGTATAAGG
+
CCDCCFFFFFFFGGGGGGGGGGHHHHHHHHHHGHHHHHGGGEGHHHHHHHHHHHHHHHGGGGGHHHHGGGGGGGGGGHHHHHHHGGGGGHHFHHHHHHHHGGGGHHHHHHHGHHHGHHHHHHHHHHHHGGHHGHGGGGGHGHFGHHGGGEGHGHHHHHHHHHHHHGGGGG---:.:00;0000:.0000;0../;0009009000000/000;0000;0000../..0//0;00000000000090:0000
@M03495:530:000000000-LYBTV:1:1105:20836:18658 1:N:0:GATCCGGG+ACCTGCTT
GTCAGCATGTGAGCTTTGGAGGGCAAGAAGTGGTTGTGACATTGCATGGCAGCTAGAGCCAACTGGTTTATCAACGGCAAAATATAGATCGGAAGAGCACACGTCTGAACTCCAGTCACGATCCGGGATCTCGTATGCCGTCTTCTGCTTGAAAAAAAAAAGCAAAAACAAGCGAATATTAGTAACAGTGTTAGCTGCGATCACCTCAACAACATTTGTACTGCGCATGAGTCGCAGGAGTGTGCGGTGTC
+
CCCCCFFFFFFFGGGGGGGGGGGGGGFHHHGHHHGGGGHGHFGHGHHHHHHGGHHHHHHHGHGHHHGHHHHHHHHGGGGGHHHHHHHHHFEFFGGHHHHHHHGHHHGHHHHHHHHHHHHGEHHGHGGCGCGGHGGGGHHGGGHGHHHHHHFHHH1GCG@@E..0/0/..../...--.000000000;:0:00000:09-.../::.0::09.9/0;0;00;;0.--..00;:--;.-;./::00.-;;90
@M03495:530:000000000-LYBTV:1:1105:4046:18680 1:N:0:GATCCGGG+ACCTGCTT
GTCAGCATGTGAGCTTTGGAGACTGGTTTATCAACGGCAAAATATAGATCGGAAGAGCACACGTCTGAACTCCAGTCACGATCCGGGATCTCGTATGCCGTCTTCTGCTTGAAAAAAAAAAAAAAAACAATGTAGAAATGACTGCAGAATTTCAGCCTTGTTGAAACAATGTGGATTAGTCCGTTAATGACTCCATTAAACTTGCAAGACAGAGGAATGCGCAGAGTACATTTGTGTACAAAGTATTTCGT
+
CCCCCFFFFFFFGGGGGGGFGGGHHHGGHHHGHGHFGGGGHFDGGHHHHHHGGGGHHHHHHHGHHHGHHHHHHHHHHHHGGHHGHGGGGA3BGGGHGHGGEFHGHHHGHHEFGHHF?F<@//<>--@<C.000<0=00<0=000/:00/0:0000://00:0.0000/.00900:00;;;00..0..0000;000000;00000;0;0/9/://..;000..---.0000;0009//00;0:/9;0000/.
@M03495:530:000000000-LYBTV:1:1105:26844:18698 1:N:0:GATCCGGG+ACCTGCTT
GTCAGCATGTGAGCTTTGGTCCAGCCTGAGTCCTGGTTTATCAACGGCAAAATATAGATCGGAAGAGCACACGTCTGAACTCCAGTCACGATCCGGGATCTCGTATGCCGTCTTCTGCTTGAAAAAAAAAAAAAAAAGACGTCCACGCACATGCAACGGTAGATCGCACTGGTACTAGATGAGATTCTAATACTCCGCGCGCAGAAGTTCGATATAATGCTCATGTTAGTATGAGACATACACGCCACGTA
+
CABCCFFFFFFFGGGGGGGFGGHHHGHHHHHHHHHHFGFHHHHHHGGGGGHHHHHHHHHHHGGGEHHGHHHHGBFHFHHHHHHHHHHHHGEGHGHGGGEEFHHFFHHHHGEFHGHGHGHHBFGHHHGGGGG@--<--..:...:.0..--;900090-9;..0;0...-://0000900000000000000000;0.:-9-;:--90009..0.-0090000900000000000009/00;B0.-...-./
@M03495:530:000000000-LYBTV:1:1105:2904:18708 1:N:0:GATCCGGG+ACCTGCTT
GTCAGCATGTGAGCTTTGGTTTATCAACGGCAAAATATAGATCGGAAGAGCACACGTCTGAACTCCAGTCACGATCCGGGATCTCGTATGCCGTCTTCTGCTTGAAAAAAAAAAACAACATACGTAAAATACCGTGATCGTGGCTATAACTATAGAGACTCACACAACGAAGTATAACTGCAAACAGATATAAACAGCTAAAATATATGGGACAACAAATATCAATCTACTCCTGTACAGTCCAAGTACGC
+
CCCCCFFFFFFFGGGGGGGGGGHHHHHHGGGGGHCGFHHGHFGHGGGGHHHHHHHGHHHGHHHHHHHHHHHHGEGHGGGGGGEHHHFGHH4FEGGHGHHHHHHEGHHHHGEG/C>/////011011?/11=1<.<.<01.00.<<000000000<000/000000...-.;..0000;000090..//009;0000/.00090;000;00./......;0;0;0000000000;000090000090000..
@M03495:530:000000000-LYBTV:1:1105:26796:18712 1:N:0:GATCCGGG+ACCTGCTT
GTCAGCATGTGAGCTTTGGAATTAGTAAATTCGTTGACGACAGAAGGAGCAAGATAACGACCACAGGGAGGGTGGTTTATCAACGGCAAAATATAGATCGGAAGAGCACACGTCTGAACTCCAGTCACGATCCGGGATCTCGTATGCCGTCTTCTGCTTGAAAAAAAAACAAAAAATCAAATACAGAGAAATGATAGACATGACATCATACAGTATCGCTCGTGATGCAACTACGACAGTGAACGTGATGA
+
CABCCFFFFFFFGGGGGGGGGGHHHHHHHHHHGGHHHHGGGFEHHHGHHHHHHHHHHHGGGGGHHHHGGGGG>FFGGHHHHHHHGGGGGHGGHGHHHHHHGGGGHHHHHHHGHHHGHHHHHHGHHHHHGGHHGHGGF/CGHHEEHHHHGCCFGHE0GHGC<0DGHGG@D.;;..:-.0000009090//9000000;00090000000000000000....--.//00000/00...990000099../00
@M03495:530:000000000-LYBTV:1:1105:24878:18742 1:N:0:GATCCGGG+ACCTGCTT
GTCAGCATGTGAGCTTTGGAGTGAAATCTCTTGTCTTAAGGAATAAAGGAAAAAGATTCCGTCGGAGGCTCGGTGCTCTACAGGTTCAACCTTTGTACTCTATTATTGCCTCACATTCCATCTCTTGTGAAAATATATTTGATTGGCTTTTCTGCAGGTTGTTTGCCAGGACTTTCCAAGACCTCCACTAGAAAACACAATAAACTTTTTGGAAGCTGGACAACTATCTTCATTTTTCAGAAACAGTGAAC
+
BBBBBFFFFFFFGGGGGGGGGGHHHHHHHHHHHHHHHHHHHFAFGHGHHHHHHHGGHHHHHHHEGGGFGHHGG1FGHHHHHHHHGGHHHH1FHHHHHHHHHGHHHHHHHFHHHHHHHHHHHHHHHHHHHHHHHHHHHHHHHFHHHGHHGHHHHHGHHGHHHGHHGHHHFHHHHHGHHHHHHHHEHHHGFGHGDGGHGHHGHGHEFHHHHHGGGBGEGFFFHHHHEGHFHHGFFGGFCFGFFFFGFGBC090
@M03495:530:000000000-LYBTV:1:1105:13810:18781 1:N:0:GATCCGGG+ACCTGCTT
GTCAGCATGTGAGCTTTGGCGACAGAAGGAGCAAGATAACGACCACAGGGAGGGTGGTTTATCAACGGCAAAATATAGATCGGAAGAGCACACGTCTGAACTCCAGTCACGATCCGGGATCTCGTATGCCGTCTTCTGCTTGAAAAAAAAAAAAAAAACATAAACACTATGTATCACGAGTAGTAGAAAGTACAACTAAAATGAGTATAGTAGACGAATGTACATATGATGTATATACACGATACAAACCA
+
CCCCDFFFFFFFGGGGGGGGGGGGGHHHHHHHHHHHHHHHGFEGGHHHHGFGGGEFGGGHHHHHHHGGGGGHHHHHHHHHHHGGGGHHHHHGHGHHHGFHHHHHHHHHHHGGHHGHGGGGGHHHGGHHHHGGGHGHHHHHHHHHHHHGGGGG<<<---..011101.0<11111111..-9:1111111011111<0000010<11:1111:1<1.--.011111111111111111110.-..-100...
@M03495:530:000000000-LYBTV:1:1105:11547:18791 1:N:0:GATCCGGG+ACCTGCTT
GTCAGCATGTGAGCTTTGGAGTGAAATCTCTTGTCTTAAGGAATAAAGGAAAAAGATTCCGTCGGAGGCTCGGTGCTCTACAGGTTCAACCTTTGTACTCTATTATTGCCTCACATTCCATCTCTTGTGAAAATATATTTGATTGGCTTTTCTGCAGGTTGTTTGCCAGGACTTTCCAAGACCTCCACTAGAAAACACAATAAACTTTTTGGAAGCTGGACAACTATCTTCATTTTTCAGAAACAGTGAAC
+
BABCCFFFFFFFGGGGGGGGGGHHHHHHHHHHHHHHHHHHHHFGHHHHHHHHHHGGHIIIHHHGGGGGGHHGGGGGHGHHHHHHHHHHHHHGHHHHHHHHHHHHHHHHHHHHHHHHHHHHHHHHHHHHHHHHHHHHHHHHHFHHHHGHHHHHHHGHHHHHHGHGHGHHHHHHHHHHHGFHFHHHHHHHHHGFGGHHHFH<GDGHHHHHHHGGFHFGHHGHHGHHGHHGHGGGGGFFFFGGF9:FGGCFGFB
@M03495:530:000000000-LYBTV:1:1105:8643:18799 1:N:0:GATCCGGG+ACCTGCTT
GTCAGCATGTGAGCTTTGGAGTGAAATCTCTTGTCTTAAGGAATAAAGGAAAAAGATTCCGTCGGAGGCTCGGTGCTCTACAGGTTCAACCTTTGTACTCTATTATTGCCTCACATTCCATCTCTTGTGAAAATATATTTGATTGGCTTTTCTGCAGGTTGTTTGCCAGGACTTTCCAAGACCTCCACTAGAAAACACAATAAACTTTTTGGAAGCTGGACAACTATCTTCATTTTTCAGAAACAGTGAAC
+
AAACCFFFFFFFGGGGGGGGGGHHHHHHHHHHHHHHHHHHHHHHHHHHHHHHHHGGHHIHHIHGGGGGGHHGGGGGHHHHHHHHHHHHHHHGGHHHHHGHHHHHHHHHHHHHHHHHHHHHHGHHHHHHHHHHHHHHHHHHHHHHHHHHHHHHFHHHHHHHHEHHHGHHHHHHHHHHHGHHHHHHHHHHHHGGGHHHHHHGGHDDGHHHHHGGHHHHHHGFHFHHHHHHHHGGGGFGFGGFGBFGGGB;;C0
@M03495:530:000000000-LYBTV:1:1105:8188:18812 1:N:0:GATCCGGG+ACCTGCTT
GTCAGCATGTGAGCTTTGGTCCAGCCTGAGTCCTGGTTTATCAACGGCAAAATATAGATCGGAAGAGCACACGTCTGAACTCCAGTCACGATCCGGGCTCTCGTATGCCGTCTTCTGCTTGAAAAAAGAGCTCTGATCTCGTATGCCGTCTTCTGCTTCAAAAAAAAACAAACCAAAAAGAACTACACAAACAACAACGAAAATTGACTCGTTAGTGAGAGAATACACACTACCTCACAGAAACACACACA
+
AAAAAFFFFFFFGGGGGGG111110A00B0GG1GDF110F12FGCE///AGE1FFHB2AFFE/FEGHFEC0FEBFF/F2GD1FCG21F1>/?//FE?///01E/?E>G>//EEFBE1GHD1F111B///001@>1@2@2FG/AF<<GCFCGGB11=F11><1<.-<A?;.::..;.....;./00/9:0.........-;..-0//////-----://///-///////9/;;-///-///////---9--
@M03495:530:000000000-LYBTV:1:1105:18533:18813 1:N:0:GATCCGGG+ACCTGCTT
GTCAGCATGTGAGCTTTGGTCCAGCCTGAGTCCCTGGTTTATCAACGGCAAAATATAGATCGGAAGAGCACACGTCTGAACTCCAGTCACGATCCGGGATCTCGTATGCCGTCTTCTGCTTGAAAAAAAAAAAAAACAACAACGAAGAGCCAGCAGTACCTACAGATCTAAGGGAGACAGAATCTGTAGTGTTGCAGTACGATACAAGTGTAGACTATGCCGCTTTCAACTGATAGAACTACTGTGCATTG
+
CCCCDFFFFFFFGGGGGGGGGGHHHGHHGHGHHHHHHHHHHHHHHHGGGGGHHHHHHHHHHHGGGGHHHHHHHGHHHGHHHHHHHHHHHHGGHHGHGGGGEHHHGGHHHHGGGHGHHHHHHHFHHFHGGGC@C-<<.......-....././../.1111<1/::1101111/.....///01111111</11.100111....-10011<1<11101100---..11111<0111110<<0:01111110
@M03495:530:000000000-LYBTV:1:1105:23074:18820 1:N:0:GATCCGGG+ACCTGCTT
GTCAGCATGTGAGCTTTGGAGGGCAAGAAGTGGTTGTGACATTGCTGGTTTATCAACGGCAAAATATAGATCGGAAGAGCACACGTCTGAACTCCAGTCACGATCCGGGATCTCGTATGCCGTCTTCTGCTTGAAAAAATAAGAACGCACAAAGTGGGCGGAATTCGGGGTGTAGCGGTGAAATGCTTAGATATCACGAAGAACTCCGATTGCGAAGGCAGCGCACTGTAGCGCAACTGACGCTGTAGCTC
+
>AAA1FFFFBFF1AFEFF1GCEEEEGFECGABFAAEEA2DE2AFDDDCHHH1FFFFCAEAEAABFFGFBGEGG?>??0>EFAGEE>F0FB21B@1FGFHGEE/?FE>>@E<<B2F?E00>G//></22FGGGH01<1</01?11?0/?/@CFCC1F1>.--ACCGH..;-9?AF00-=9-C0CCFGGBFF0BBBFB/-;--9;BB/BA-A--/---9--99-----9////:-99@-9BFFB-9--///;9
@M03495:530:000000000-LYBTV:1:1105:18980:18838 1:N:0:GATCCGGG+ACCTGCTT
GTCAGCATGTGAGCTTTGGAATTAGTAAATTCGTTGACGACAGAAGGAGCAAGATAACGACCACAGGGAGGGTGGTTTATCAACGGCAAAATATAGATCGGAAGAGCACACGTCTGAACTCCAGTCACGATCCGGGATCTCGTATGCCGTCTTCTGCTTGAAAAAAAAAAATAATAATACCATAATCAAACTAACAATGTATAAGAGTTCAACACAACATAAATCGAGACAGAATATAACACTAGCATGAT
+
CCCCCFFFFFFFGGGGGGGGGGHHHHHHHHHHGHHHHHGGGGGHHHHHHHHHHHHHHHGGGGGHHHHGGGGGEGGGGHHHHHHHGGGGGHHGGHHHHHHHGGGGHHHHHHHGHHHGHHHHHHHHHHHHGGHHGHGGGF/DGHGGHHHGGCGHGHHHHHHHHHHHHGGGBG-.0000;000000000090000;0000;0:000900:0000000...../0;900;...;///0000000000/9/00000
@M03495:530:000000000-LYBTV:1:1105:18693:18855 1:N:0:GATCCGGG+ACCTGCTT
GTCAGCATGTGAGCTTTGGTCCAGCCTGAGTCCTGGTTTATCAACGGCAAAATATAGATCGGAAGAGCACACGTCTGAACTCCAGTCACGATCCGGGATCTCGTATGCCGTCTTCTGCTTGAAAAAAAAAAAAAAATGAAACGATGATAATGAGATATATTACACTAGACATCAGAAGAAATAGACTGTGTGATGATAATCAGCATTCAATCATAGAGATGAGTATGAGACACCGATAGATGACATTAAAC
+
BBBCCFFFFFFFGGGGGGGGGGHHHGHHHHHHHHHHHHHHHHHHHGGGGGHHHHHHHHHHHGGGGHHHHHHHGHHHGHHHHHHHHHHHHG1FGGHGGFFCHHHGGHHHHGGGHGHHHHHHHHGHHHGGGDAC-<--.0111<....1111<1::111111111101/001110000:00</:101010011.11111111110011<111110:1111110101<111110/:.----<1<1100111110
@M03495:530:000000000-LYBTV:1:1105:6962:18867 1:N:0:GATCCGGG+ACCTGCTT
GTCAGCATGTGAGCTTTGGAATTAGTAAATTCGTTGACGACAGAAGGAGCAAGATAACGACCACAGGGAGGGTGGTTTATCAACGGCAAAATATAGATCGGAAGAGCACACGTCTGAACTCCAGTCACGATCCGGGATCTCGTATGCCGTCTTCTGCTTGAAAAAAAAAAAAACAAAAAAACAACCACGAGACAAGTTCTTTTGCATAGGCATCATCTCAGTCGCCAGTCTCTATACAAACGCCAGCCCAG
+
CCCCCFFFFFFFGGGGGGGGGGHGHHHHHHHHGEHHHHGGGEEFGHGHHHHHHHHHHHGGGGGHHHHGFGGGEGGFFHHHHHHHGGGGGHFFGHHHHHHHGGGGHHHHHHHGHHHGHHHHHHHGHGHHGEHHGHGGGCCGHHGGHHHHGGGHGFGHHHHHHFGHH?E-@-9;:.=.9..--:...9...--..;/.090009900;B:00000/:00000090.-;.-000000000090..--.-.....
@M03495:530:000000000-LYBTV:1:1105:14805:18883 1:N:0:GATCCGGG+ACCTGCTT
GTCAGCATGTGAGCTTTGGAGTGAAATCTCTTGTCTTAAGGAATAAAGGAAAAAGATTCCGTCGGAGGCTCGGTGCTCTACAGGTTCAACCTTTGTACTCTATTATTGCCTCACATTCCATCTCTTGTGAAAATATATTTGATTGGCTTTTCTGCAGGTTGTTTGCCAGGACTTTCCAAGACCTCCACTAGAAAACACAATAAACTTTTTGGAAGCTGGACAACTATCTTCATTTTTCAGAAACAGTGAAC
+
CCCCCFFFFFFFGGGGGGGGGGHHHHHHHHHHHHHHHHHHHGHHHHHHHHHHHHGGHIHIHHHGGGGFGHHGGFGGHHHHHHHHHHHHHHGFHHHHHHHHHGHHHHHHHHHHHHHHHHHHHHHHHHHHHHHHHHHHHHHHHHHHGFGHHHHHHHHHHHHHHGHHHGHHHHHHHHHHHHHHHFHHHHHHHHGFGHHHHCECGH<DGFHHHHGGEHFEHHCGFHGHHGGGFGGGGFGGGGFGGCFFFGBF9C0
@M03495:530:000000000-LYBTV:1:1105:16318:18895 1:N:0:GATCCGGG+ACCTGCTT
GTCAGCATGTGAGCTTTGGTCCAGCCTGAGTCCTGGTTTATCAACGGCAAAATATAGATCGGAAGAGCACACGTCTGAACTCCAGTCACGATCCGGGATCTCGTATGCCGTCTTCTGCTTGAAAAAAAAAAAAAACTAATAACAAAATAAGCGTCCAGCAACAATCTAAATATAATGTACATAAAGAGTAATAAACGATAGCTGTGTCTTATGAAAACTGAATATCTGTCCATCGAACCGTAGCCGAGCTA
+
CBCDCFFFFFFFGGGGGGGGGGHHHGHHHHHHHHHHHHHHHHHGHGGGGGHHHHHHHHHHHGGGGHHHHHHHGGHHGHHHHHHHHHHHHGAGHGHGGGDFHHHGGHHHHGGGHGHHHHHHHHHHHHGGGGG/><<.000000000..0000;-.;-.0///...00:0000000:00:;00000000/000;0000.....0000/0000000000;:000::;0000:000::.//.9-.9..09--:.0
@M03495:530:000000000-LYBTV:1:1105:22765:18897 1:N:0:GATCCGGG+ACCTGCTT
GTCAGCATGTGAGCTTTGGAGTGAAATCTCTTGTCTTAAGGAATAAAGGAAAAAGATTCCGTCGGAGGCTCGGTGCTCTACAGGTTCAACCTTTGTACTCTATTATTGCCTCACATTCCATCTCTTGTGAAAATATATTTGATTGGCTTTTCTGCAGGTTGTTTGCCAGGACTTTCCAAGACCTCCACTAGAAAACACAATAAACTTTTTGGAAGCTGGACAACTATCTTCATTTTTCAGAAACAGTGAAC
+
BBCCCFFFFFFFGGGGGGGGGGHHHHHHHHHHHHHHHHHHHHFHHHHHHHHHHHGGHHHHHHHGGGGGGHHGGFGGHHHHHHHHGFHHHG1?FHHGHFHHHHHHGHHHFGHHHHHHHGHGHHGHHHHHHHGHHHHHHHHHHHHHHHBFGGHHHHHHGHFHFDGFHHHHEHHHHHHHFGFHHGFGHHFHHHG<FGHHC.CEHG<DGHHHHHGGHHHHHHGHHGFGHHHHHHEFGGBFB/CFF0BFFGFB;F0
@M03495:530:000000000-LYBTV:1:1105:15128:18908 1:N:0:GATCCGGG+ACCTGCTT
GTCAGCATGTGAGCTTTGGAATTAGTAAATTCGTTGACGACAGAAGGAGCAAGATAACGACCACAGGGAGGGTGGTTTATCAACGGCAAAATATAGATCGGAAGAGCACACGTCTGAACTCCAGTCACGATCCGGGATCTCGTATGCCGTCTTCTGCTTGAAAAAAAAAAAAATAAGAAAATAAACAGAACCAGCGGCACCTAGCTCATAAGCAGATACATAAGTTAATATGCCAGACGTGAATACACAGG
+
CCCCDFFFFFFFGGGGGGGGGGHHHHHHHHHHGHHHHHGGGGGHHHHHHHHHHHHHHHGGGGGHHHHGGGGGFGGGGHHHHHHHGGGGGHGFGHHHHHHHGGGGHHHHHHHGHHHGHHHHHHHHHHHHGDFHGHGGGDGHHHGGHHHHGEGHGHHHHHGHFHHHHGG-CA9--.:00;0//000000//:/....-----./000:00000000//;0000000000000000000..-....::0000;.
@M03495:530:000000000-LYBTV:1:1105:16857:18912 1:N:0:GATCCGGG+ACCTGCTT
GTCAGCATGTGAGCTTTGGTGCCGCCCTGGTTTATCAACGGCAAAATATAGATCGGAAGAGCACACGTCTGAACTCCAGTCACGATCCGGGATCTCGTATGCCGTCTTCTGCTTGAAAAAAAAAAAAAAAACTCAAATTGGTGTGGGTAATGAAATACAGCAGGAGAATCCTGTCAACATTATAGATGCTACTTAGTGCGATTCTAACACCGAAACAAGAATACCACAATTCATGCACCTACTTCATGATG
+
BBBABFFFFFFFGGGGGGGGGGHGGGGGHHGHHHHGHHGFGCEGHGHHHHHHHHGGGEFHHGGHHHGHHHGHHHHHHHHHHHHGGHHGH?/EE/FHHFGHGHHGGGHGHFHHHHHCHBFH@CF@D->-<--.0::/0000/;:::..;0:0;0000000009......000000/0090/0///9//99////9/////-.9.///////.-999-/...;//////..//////;////;/////9///;
@M03495:530:000000000-LYBTV:1:1105:19205:18917 1:N:0:GATCCGGG+ACCTGCTT
GTCAGCATGTGAGCTTTGGAGGGTGGTTTATCAACGGCAAAATATAGATCGGAAGAGCACACGTCTGAACTCCAGTCACGATCCGGGATCTCGTATGCCGTCTTCTGCTTGAAAAAAAAAAAGTGAAAATTATAAAATTTTCATAGAGATGGGGGCAGTTGTAATGAGTAATCAGGACGGAAAGCGGCATGCGACTTGGAGTTGTGAGTACTTCAGGGAGACCTTCTAGTGGTAGCGCACGGTCGTGAGTT
+
BABCCFFFFFFFGGGGGGGGGGGEFGFGHHHHHHHGGGGGHFHHHHHHHHHGGGGHHHHHHHGHHHGHHHHHHHHHGHHGGHHGGGGCEEGGHGGHHHHGEEHGHHHHHHHHHHGHGGG>@?/111>1=1111111>11==11<000<0000..---:/00000:000000000000.--..-./.--9;.0..--:00:/0:09.;0000000009......:0090090.0000------:.;-./.90
@M03495:530:000000000-LYBTV:1:1105:18926:18939 1:N:0:GATCCGGG+ACCTGCTT
GTCAGCATGTGAGCTTTGGAATTAGTAAATTCGTTGACGACAGAAGGAGCAAGATAACGACCACAGGGAGGGTGGTTTATCAACGGCAAAATATAGATCGGAAGAGCACACGTCTGAACTCCAGTCACGATCCGGGATCTCGTATGCCGTCTTCTGCTTGAAAAAAAAAAATAAAAAAGTCAGAGTAACGAGAATACGGCACTAACACTTATGATTATGCATGAAGAACTAGAACATGTAGGTCAGATGTA
+
CBCCCFFFFFFFGGGGGGGGGGHHHGHHHHHHGHHHHHFGGEEHGHHHHHHHHHHHHHGFEGGHHHHGGGGGEGGGGHHHHHHHGGGG?HHFHHHHHHHHGFGGHHHHHHHGHHHGHHHHGHHHHHHHGGHHGHGGGGEHHHGGHHHHGGGHGHHHHHHHHHHHHGGGGGA.99000;.00=000;000....:0:0..---/000000000000;0000000:000//000000/00:900000;00009
@M03495:530:000000000-LYBTV:1:1105:12554:18958 1:N:0:GATCCGGG+ACCTGCTT
GTCAGCATGTGAGCTTTGGAATTAGTAAATTCGTTGACGACAGAAGGAGCAAGATAACGACCACAGGGAGGGTGGTTTATCAACGGCAAAATATAGATCGGAAGAGCACACGTCTGAACTCCAGTCACGATCCGGGATCTCGTATGCCGTCTTCTGCTTGAAAAAAAAAAAAAATGGTAACAAGGTTAGAAAGAGTGATGAAAACACGATGCATAACTGGATGGCACGCTGTAAGCTAACACTGATGCAGC
+
BBBBBFFFFFFFGGGGGGGGGGHHHHHHHHHHGHHHHHGGGGGHGHHHHHHHHHHHHHGGGGGHHHHGGGGGEFGGGHHHHHHHGGGGGHGFGHHHHHHHGGGGHHHHHHHGHHHGHHHHHHHHHHHHGDHHGHGGGFAGFHGGHGHHGDCHGFHGFHHHHHHHHGGGAB?9--.00/9////..//9./:///./9////////...9;..;/:/;9/////:./;.-.9.////////////;9/;///
@M03495:530:000000000-LYBTV:1:1105:11677:18979 1:N:0:GATCCGGG+ACCTGCTT
GTCAGCATGTGAGCTTTGGAGTGAAATCTCTTGTCTTAAGGAATAAAGGAAAAAGATTCCGTCGGAGGCTCGGTGCTCTACAGGTTCAACCTTTGTACTCTATTATTGCCTCACATTCCATCTCTTGTGAAAATATATTTGATTGGCTTTTCTGCAGGTTGTTTGCCAGGACTTTCCAAGACCTCCACTAGAAAACACAATAAACTTTTTGGAAGCTGGACAACTATCTTCATTTTTCAGAAACAGTGAAC
+
BAABBFFFFFFDGFGGGGGGGGHGGHHHGHHHHHFHHG6DG33BFHHHHHHHHHFFFHHHHHHGGGG?EEHGGEEGHHHHHFHHHHHHHHHGGHHHHHHGHHGHGHFHHDEGHHHHHHHHFHHHHHHGGDGGHFHHHHHHHFHHHAFHFHHHGGHHHF<GFDGHHHHHGHHGHHHFGDFGHGHFHHGHHHHBDFHHAGHGHH0<GHHFGGGG/CGHFHCGFHFHHFHCH;BFCFFFBFGFFBFFFF;B0;0
@M03495:530:000000000-LYBTV:1:1105:17567:18994 1:N:0:GATCCGGG+ACCTGCTT
GTCAGCATGTGAGCTTTGGTCCAGCCTGAGTCCTGGTTTATCAACGGCAAAATATAGATCGGAAGAGCACACGTCTGAACTCCAGTCACGATCCGGGATCTCGTATGCCGTCTTCTGCTTGAAAAAAAAAAAAACTACAACAGTAAAAAGAATCTGAAGCACGTCCTACATATAAACTTAAGTATAAGTATACTGTGTCCGTGTGAACTCGTATCATTGATGCTATTACATATGTAGCTCCATAACAACAT
+
DCDDDFFFFFFFGGGGGGGGGGHHHGHHHHHHHHHHHHHHHHHHHGGGGGHHHHHHHHHHHGGGGHHHHHHHGFHHGHHHHHHHHHHHHGEGHGHGGEFFHHHGGHHHGGGGHGHHHHHHHHFHHHGGGGC>>-.1<1<00./=000=<.C.000000<00/-...:00000<<000000000000<00:0000000000.....00000...:.00000<0:0:000000000<::00000000000../
@M03495:530:000000000-LYBTV:1:1105:6351:18998 1:N:0:GATCCGGG+ACCTGCTT
GTCAGCATGTGAGCTTTGGACTCCTGACTGGTTTATCAACGGCAAAATATAGATCGGAAGAGCACACGTCTGAACTCCAGTCACGATCCGGGATCTCGTATGCCGTCTTCTGCTTGAAAAAAAAAAGAATAAATACACGGGGGCGGTCGTAGACATCAAGCAAGAAATCCCAGTACTAATGAGCGTACGTGAGCTGGACAAATCAGAGCGTAGAGCACCACGCAACAACACACAAAAATAAACCCACACAG
+
AAAABFFFFFFFFGGGGGGGGGHHHHFHGHHFGHHHHHGHGFEEGGHHHHHHHHHHGFGGHHHHHHHGHHHGHHHHHHHHHHHHGEHHGH@EEFFHHHGGHHGHCGGHGHHHHHHGHHHHHGG?<B/<<<1111?<1?/-----;?--9-;;.0000:0//./;9//9///9////;//99///-A.--....///..;/..9/////;-9;-.///.9...;---.......99..../////9......
@M03495:530:000000000-LYBTV:1:1105:7460:18999 1:N:0:GATCCGGG+ACCTGCTT
GTCAGCATGTGAGCTTTGGTCCAGCCTGAGTCCCTGGTTTATCAACGGCAAAATATAGATCGGAAGAGCACACGTCTGAACTCCAGTCACGATCCGGGATCTCGTATGCCGTCTTCTGCTTGAAAAAAAAAAAACAACAACTCGGATAAGATGCTGAGGAGGTGCAAGACCTTAGAGCAATCAGTGAGGAATCAGAGTACTGGGGACCCAAACCACACAGCTCTGTCTCCGCTATAGCCCAAACTGAAAAC
+
A>AAAFFFFFFFGGGGGGGGGFAFHGHGGHGGHHHHHHHHHDDEGHGEEEEFFHHFGHGHHHGEFGFHHHHHHGHFHEHHHHHHHHHEHGEFHEEHGGEAFHGFG?HHHB@<EGGHHHHHFF0F??0CDC<//<<.><.>.<<<.<<<00<000;C0:.0..;.000:::90090000//0;990090;FB00;;0000;0;/.:.-..:....9.9AA..//////9//...-.//99/....///////
@M03495:530:000000000-LYBTV:1:1105:28614:19063 1:N:0:GATCCGGG+ACCTGCTT
GTCAGCATGTGAGCTTTGGTCCAGCCTGAGTCCTCTGGTTTATCAACGGCAAAATATAGATCGGAAGAGCACACGTCTGAACTCCAGTCACGATCCGGGATCTCGTATGCCGTCTTCTGCTTGAAAAAAAAAAAAAGAAAATCCGCAACACAATACTCCTAACAGTATGTACGACACAGTGGTGCTGCTTTCTATTGTCACTAAGAGTCCCTATAACTACAAGTAACCTAGTAGGCACTCTTTAGGTCGCC
+
BBBBCFFFFFFFGGGGGGGGGGHHHGHHHHHHHHHHHHBGHFDGHHHGGGGGHHHHHFHHHGHGGGGHHHHHGHGHHHGHHHHHHHHHHH3BBFHGGGGG1EGFHGGHHFHGGGHGFHHGFFHFBBGHGGG?<@--.<.//=00..---.:..00<:00000/000000:00...--/.<0/090<0<000000<00<000:00<00:000:000000000<0<000<000:00<00.//:<:00000--9
@M03495:530:000000000-LYBTV:1:1105:17255:19118 1:N:0:GATCCGGG+ACCTGCTT
GTCAGCATGTGAGCTTTGGTTTATCAACGGCAAAATATAGATCGGAAGAGCACACGTCTGAACTCCAGTCACGATCCGGGATCTCGTATGCCGTCTTCTGCTTGAAAAAAAAAAAAATAATAACAAAGGACACGTCGCTCTGTCTGACTAAGTCATACATGAATCTCTCGCAGACTATCGAGAAGCTATCGTATCTGCATGAGATCGCATACACAGCGTCTGTTGTCAGGCACAGATAGGCTGATCTGCAT
+
BABCCFFFFFFFGGGGGGGGGGHHHHHHGGGGGHHHHHHHHDGHGGGGHHHHHHHGHHHGGHHHHHHHHHHHGEHHGHGGGGEHHHGGHGFGGFGHGHHHHHHGHHHHHGFGGF><<01?11111>0000000.<.--..<00000=0000:0:00;000000000000..-.-;0::0..99./0000/./;:.0000;00:000..9..000::.-:...000:000//..//:0:0/00..00:0000
@M03495:530:000000000-LYBTV:1:1105:27435:19136 1:N:0:GATCCGGG+ACCTGCTT
GTCAGCATGTGAGCTTTGGTCCAGCCTGAGTCCTGGTTTATCAACGGCAAAATATAGATCGGAAGAGCACACGTCTGAACTCCAGTCACGATCCGGGATCTCGTATGCCGTCTTCTGCTTGAAAAAAAAAATATTATAAATCATATAATTAACAACATTCAATGTACTTCCCTGTTATTTAATATTCTTATTTATTTGTCCCCACATGTCACGCGTGTCTTTGTACGTCGTTCCATTCCTATATGCACTTA
+
BBBBBFFFFFFFGGGGGGFEGGHHHGHHGHGHHHFFFGHHGG5EGEGFGGHHHHHHFFGHHDGGGHHGHHH1EBFGGHHHHHHHGDHHHG1?BFHGG/?1BGHCFHFHFGDEGGFFFBHHF0GGHHGGCD/011@111@1111>11<1<111111<.0>00000=000000/000==0000000<0000:0;C00000;:00:/..00;900..;--.;0000000./.-9...////////////////9
@M03495:530:000000000-LYBTV:1:1105:23445:19138 1:N:0:GATCCGGG+ACCTGCTT
GTCAGCATGTGAGCTTTGGTCCAGCCTGAGTCCCTGGTTTATCAAGGCAAAATATAGATCGGAAGAGCACACGTCTGAACTCCAGTCACGATCCGGGATCTCGTATGCCGTCTTCTGCTTGAAAAAAAAAAAAAACAAAAGACGAGTGAAGGAAGAGGAGTGAGTACGTGGAATGAATAGAACCAAATCCATAACAGATTACAAATATAATTGAGGAATAGACTCAAGAGAGTGATGTGTGCGTGGTAATG
+
BBBCCFFFFFFFGGGGGGGGGGHHHGHHHHHHHHHHHHHHHHGHHHHHHHHHHHHHHHIIHGGGGHHHHHHHGHHHGHHHHHHHHHHHGGAGHGHGGGEAGHHGGHHHHGFGHGGHFHHHHHHHHHGGFCC/>>-...0././.--.<<0<0./....../.0<000.//..0:0000:0000....000000000<:<00000<<00<000000/0::000<000000</900000:00.:.<.-.0000
@M03495:530:000000000-LYBTV:1:1105:18751:19143 1:N:0:GATCCGGG+ACCTGCTT
GTCAGCATGTGAGCTTTGGTCCAGCCTGAGTCCCTGGTTTATCAACGGCAAAATATAGATCGGAAGAGCACACGTCTGAACTCCAGTCACGATCCGGGATCTCGTATGCCGTCTTCTGCTTGAAAAAAAAAAAAAACAACCAGATAACACATGTCATATGATCAGCTATTGATACTATAGATAGGACTGAAGACACTACGTTATGACAGGAGATTGTAGCCTAGTTGCAAGTATAACTGTGCTGTCGTGTT
+
CCCDDFFFFFFFGGGGGGGGGGHHHGHHHHHHHHHHHGHHHHDHHHGGGGGHHHHHHHHHHHGGGGGHHHHHHGHHHGHHHHHHHHHHHHFGHHGHGGG?CGHHGGGHGHGGGHGHHGHHHGFHFHHGGGCF/>-<<<<C....000000:00:000<00000<0000000000:00000000:/00/.0000::/<//..:/.<0000..../0::000000/0000000::0000000<:0000.<...
@M03495:530:000000000-LYBTV:1:1105:16564:19147 1:N:0:GATCCGGG+ACCTGCTT
GTCAGCATGTGAGCTTTGGAATTAGTAAATTCGTTGACGACAGAAGGAGCAAGATAACGACCACAGGGAGGGTGGTTTATCAACGGCAAAATATAGATCGGAAGAGCACACGTCTGAACTCCAGTCACGATCCGGGATCTCGTATGCCGTCTTCTGCTTGAAAAAAAAAAAAAAAAATACACATAAGAGATAGGTCGATTCAAAACGCGAATTAACGCATCTTAGATAAGTGCTACGATTTGCTCTGATGT
+
CCCCDFFFFFFFGGGGGGGGGGHHHHHHHHHHGHHHHHGGGGGHHHHHHHHHHHHHHHGGGGGHHHHGGGGGFGGGGHHHHHHHGGGGGHGFHHHHHHHHGGGGHHHHHHHGHHHGHHHHHHHHHHGHGGHHGHGGGDCHHHGGHGHHGGGHGHHHHHHHHHHHHGGGADA<<----.00<000<0::0/000/009@.000000.--99--.<00.<9.-000:0<000:00000...9.000000<:00
@M03495:530:000000000-LYBTV:1:1105:14523:19155 1:N:0:GATCCGGG+ACCTGCTT
GTCAGCATGTGAGCTTTGGGGAGGGTGGTTTATCAACGGCAAAATATAGATCGGAAGAGCACACGTCTGAACTCCAGTCACGATCCGGGATCTCGTATGCCGTCTTCTGCTTGAAAAAAAAAAAAAGATAATAGAGATGAACAAGGATTGGACGACAAGATACGCACATAATGTCACAATCATCGTACAATCGGTAGCTGAGGAAGACTGCTATCTTAACCTAAGGAAGTGATGTTCATAGTAATATCATG
+
CBCCCFFFFFFFGGGGGGGGGFGGGFGGGGHHHHHHHGGGGGFGGHHHHHHHHGGGGHHHHHHHGHHHGHHGHHHHHHHHHGGHHGHGGGEFHHHGGHHHHGGGHGHHHHHHHHHHHHGGGGD@--..0000<0000000:0<//<.<0<.00-----./000...--00000<00<00:00000.<..000.....0000..0/../00/000/000000000//</.00000<0<000<0000000000
@M03495:530:000000000-LYBTV:1:1105:4140:19162 1:N:0:GATCCGGG+ACCTGCTT
GTCAGCATGTGAGCTTTGGAGGGCAAGAAGTGGTTGTGACATTGCATGGCAGCTAGAGCCAACTGGTTTATCAACGGCAAAATATAGATCGGAAGAGCACACGTCTGAACTCCAGTCACGATCCGGGATCTCGTATGCCGTCTTCTGCTTGAAAAAAAAAAAAAAAATCTACACAAATGCGGGTTAAGGGAGAACTGACAGATAGAACCGCAAGATCGTACTACAATAAGATGGTATACACGTGACATAGT
+
BBBBBFFFFFFFGGGGGGGFGGGGFGFHBGFGHHGEFDHHHHGHHHHHHHHGGHHHHHHHHGGHHHHHHHHHHHHGFCEGHHHHHHHHHG1BEFGHHHHHHHGHHHGHHHHGHHHHHHHGGHGGHGGC/?GHHGGHHHFDACFFHHHHHFHHHGHHFGGD-A:---;./00;0/0..000.-:-..///...../////9///::///.-9-9-:/:.;...////////:///////9//.;.../////
@M03495:530:000000000-LYBTV:1:1105:16133:19167 1:N:0:GATCCGGG+ACCTGCTT
GTCAGCATGTGAGCTTTGGAGTGAAATCTCTTGTCTTAAGGAATAAAGGAAAAAGATTCCGTCGGAGGCTCGGTGCTCTACAGGTTCAACCTTTGTACTCTATTATTGCCTCACATTCCATCTCTTGTGAAAATATATTTGATTGGCTTTTCTGCAGGTTGTTTGCCAGGACTTTCCAAGACCTCCACTAGAAAACACAATAAACTTTTTGGAAGCTGGACAACTATCTTCATTTTTCAGAAACAGTGAAC
+
BAAAAFFFFFFFD4FGGGFFFFGDHHHHHHHGHFHFHHFHH3BAFGHHGHHHHHGCGGHHFHHEGGCECGGGC1EGHHHHHHHGHGFHHFGFGBGGFFHGHHHHHHEGGHHEHEHHHEFHHHHHHFGGGFFHHHHHHGHGGEHGGCGHHHHEHHDGBGGHHFHHHFGHFEHGHHHHGHGHCGFHHCFHGHB1FGHHGCG<GF<0DGFGHHD@::C.CGHFHHFGHFBCG:FFFCBFFGGFG0CFGF0;9;0
@M03495:530:000000000-LYBTV:1:1105:20392:19182 1:N:0:GATCCGGG+ACCTGCTT
GTCAGCATGTGAGCTTTGGTCCAGCCTGAGTCCTGGTTTATCAACGGCAAAATATAGATCGGAAGAGCACACGTCTGAACTCCAGTCACGATCCGGGATCTCGTATGCCGTCTTCTGCTTGAAAAAAAAAAAAACAGACAACAAACAGGGAGGAGGCAGTAGGTGATATTCAGAGTATCGTCTACACAGACAACATGCTGTCACACGTATGTTAGTAGGTGGATCTACATGTGCGCAAGCAGGGAGAGTCG
+
BABCCFFFFFFFGGGGGGGGGGHHHGHHGHGHHHHHHHHHHHHHHGGGGGHHHHHHHHHHHGGGGHHHHHHHGHHHGHHHHHHHHHHHHG1FHGHGGGEGHHHGGHHHFGGGHGHGHHHHHGGHHH?DGC@>--..0F.//..<..</....-.:..../000000;0000;0000000./.:.00/0.0.//:.;0:0009000;-A/0/99000090:0..000;:090000:;:--.//.-....00-
@M03495:530:000000000-LYBTV:1:1105:7716:19183 1:N:0:GATCCGGG+ACCTGCTT
GTCAGCATGTGAGCTTTGGAATTAGTAAATTCGTTGACGACAGAAGGAGCAAGATAACGACCACAGGGAGGGTGGTTTATCAACGGCAAAATATAGATCGGAAGAGCACACGTCTGAACTCCAGTCACGATCCGGGATCTCGTATGCCGTCTTCTGCTTGAAAAAAAAAAACAAGAAGAAATAACGATGAGTCAAATGCAGCCAGATACAGCCAGAAGAAGACGTCAGTGTGCAGTACTAACACTTAGCAA
+
>>>AABFFFFFDGFGGGGFGGGHFHEGGHHHHGHBGHFEFGG?3FGAGFHHGHHHHHGGGCEEFHHHGGGFFBFG1F?FHHHFBFGGGGHBBGFFGB?4?EFFGEGFGFGFCGGCAFGGHGHHHHEGG?EEGFFGCG//1?FFDH0D>@<-<.0=D0BFEC<DD.-AD?--...///////0000....9/9//////////....9;9///..../9/;B//..9..;//////////;//:///;////
@M03495:530:000000000-LYBTV:1:1105:6754:19197 1:N:0:GATCCGGG+ACCTGCTT
GTCAGCATGTGAGCTTTGGAGGGCGAGGGTGGTTTATCAACGGCAAAATATAGATCGGAAGAGCACACGTCTGAACTCCAGTCACGATCCGGGATCTCGTATGCCGTCTTCTGCTTGAAAAAAAAAAAAAAAAAGAAAACGAGTCTAGCTGACTGATGCACGTGATGGATACACATGTCGCGACAGAAGATAGAGGACACACAGGTGACAACGTATAGAGAGAGAATATATGCATCTAATATGACGATATG
+
BBBCCFFFFFFFGGGGGGGGGGGGGGGGGEFGEGHHHHHHHGGGGGHHHHHHHHHHHGGGGHHHHHHHGHHHGHHHHHHHHHHHHGGHHGHGGFFFHHHGGHHHHGGGHGHHHHHHHGHHHHGGGG@A-<----..<://-.../<1:1100/11011100.<..:10/110100001:9.---<-/0:011111/<././....:0<011<-9<10111:....0:1:1<11111<1111:111.9..-1
@M03495:530:000000000-LYBTV:1:1105:14205:19198 1:N:0:GATCCGGG+ACCTGCTT
GTCAGCATGTGAGCTTTGGTCCGCCTGGTTTATCAACGGCAAAATATAGATCGGAGAGCACACGTCTGAACTCCAGTCACGATCCGGGATCTCGTATGCCGTCTTCTGCTTGAAAAAAAAAAAAAAATAAAAATCTCAGACAGAATGGAATAACATGTAAACAAAGCTGTAACAATATAGGAAGATAAACTATATCGTTGTGAAGAAATGTTACGTATGACTGAAGTAAGACGCGTAATGCACGCTATATC
+
CCCCCFFFFFFFGGGGGGGGGGGGGGHHHHHHHHHHHGGGGEGGGHHHHHHHHGGGGGHHHHHGHHHGHHHHHHHHHHHHGGHHGHGGG11BGHGGHHHHGFGHGHHHGHHGHHHHHGGGGCC----<00000.0000000;;;0;0000::;000:0:0090..9/000000000;09000;..00000000;;0././..000;//000;:B./00/:0000:0000000.---9.;0000.-..90:0
@M03495:530:000000000-LYBTV:1:1105:16616:19203 1:N:0:GATCCGGG+ACCTGCTT
GTCAGCATGTGAGCTTTGGTGGATGTGGAATGTGTGCGATCCATGAGCATCATCCAGACCTGGTTTATCAACGGCAAAATATAGATCGGAAGAGCACACGTCTGAACTCCAGTCACGATCCGGGATCTCGTATGCCGTCTTCTGCTTGAAAAAAAAAAAAATAAGACTTCGAGTGAAGAGGTTCTAACAAAGCCACGTGCTAGAAAAATAATATATTCACAGAAGAGTGAATTATGAAGAGATGACAAGTA
+
CCCEEFFFFFFFGGGGGGGGGGHHHHHHHHHHGHHHHGGHGGHHHHHHHHHHHHHHHHGHHHHGHHHHHHHHGGGGGHHHHHHHHHHHGGGEHHHHHHHGHHHGHHHHHHHHHHHHGGHHGHGGGDFHHHGGHHHHGGGGGHHHHHHHHHHHHGFGGC-<<.011:01<1.</<.1111..:<0011000.//.</-<...11011/..<1111<<11:11100:0.11111<11:1111./1<1001.:1
@M03495:530:000000000-LYBTV:1:1105:23049:19214 1:N:0:GATCCGGG+ACCTGCTT
GTCAGCATGTGAGCTTTGGAAATTCGTTGACGACAGAAGGAGCAAGATAACGACCACAGGGAGGGTGGTTTATCAACGGCAAAATATAGATCGGAAGAGCACACGTCTGAACTCCAGTCACGATCCGGGATCTCGTATGCCGTCTTCTGCTTGAAAAAAAAAAAAAATAAAATACAGAGCTGGCGTAACTAACTCCGTATTGTTCTAGCATAAGACCGAACGATCAAGCGAGTGGCGCACAATGCGACATA
+
CBCCCFFFFFFFGGGGGGGGGGHHHGHHHGHGGGGGGHHHHHGHHHHHHHHGFGGGHHHHGFFGGEFFGGHHHHHHHGGGGGHHHHHHHHFGHGGGGGHGHHHHGHGHGHHHHHHHHHHHHGGHHGGGGGDCGHHGGHHHGGFGHGHHHHGHHCCFHHGGG-@-:--.0000900000//00/.-::..90000;0...90000009000000000/9--;9..9.000.9-:..;-.;--/900..--.0
@M03495:530:000000000-LYBTV:1:1105:19369:19235 1:N:0:GATCCGGG+ACCTGCTT
GTCAGCATGTGAGCTTTGGATGGTTCTGGTTTATCAACGGCAAAATATAGATCGGAAGAGCACACGTCTGAACTCCAGTCACGATCCGGGATCTCGTATGCCGTCTTCTGCTTGAAAAAAAAAAAAAAAAAGAGCAACAAGTATGTCCATGAGCTAGAACGAAGACAGAGAGTAGAACTAAGATGACGTACAAGGTGGAGAAGGCCCACAGCACATGCCACACTATCGTAAGATGAGCGCAATTCTACACA
+
CBCCDFFFFFFFGGGGGGGGGGGGHHHHHHHHHHHHHHGGGEEHHHHHHGHHHHGGGGHHHHHGHGHHHGHHHHHHHHHHHHGFHHGHGG>EFHHHFGHHHHGFGHGHHHHHHHGHHHHGGGGD@/>-<--.<//0/..</000000000<:00000<00...<./<////.000<0:000000000.....00.0:...0./........././000000.9//00./...000000----.000000/0
@M03495:530:000000000-LYBTV:1:1105:9681:19285 1:N:0:GATCCGGG+ACCTGCTT
GTCAGCATGTGAGCTTTGGAGTGAAATCTCTTGTCTTAAGGAATAAAGGAAAAAGATTCCGTCGGAGGCTCGGTGCTCTACAGGTTCAACCTTTGTACTCTATTATTGCCTCACATTCCATCTCTTGTGAAAATATATTTGATTGGCTTTTCTGCAGGTTGTTTGCCAGGACTTTCCAAGACCTCCACTAGAAAACACAATAAACTTTTTGGAAGCTGGACAACTATCTTCATTTTTCAGAAACAGTGAAC
+
CBCCDFFFFFFFGGGGGGGGGGHHHHHHHHHHHHHHHHHHHGHHHHHHHHHHHHGGHIHHHHHGGGGGGHHGGGGGHHHHHHHHHHHHHHHGHHHHHHHHHHHHHHHHHHHHHHHHHHHHHHHHHHHHHHFHHHHHHGHHHEHHHHHHHHHHHHHHFFHHHFHHHGHHHHHHHHHHHGHHGHHGHHHHHHH1GHHHHGEEGH<DHHHHHHGGFHGGHHGHGHHHHFHHFGGGGGCFFGGBFCFFGGBC:F0
@M03495:530:000000000-LYBTV:1:1105:13412:19304 1:N:0:GATCCGGG+ACCTGCTT
GTCAGCATGTGAGCTTTGGAGTGAAATCTCTTGTCTTAAGGAATAAAGGAAAAAGATTCCGTCGGAGGCTCGGTGCTCTACAGGTTCAACCTTTGTACTCTATTATTGCCTCACATTCCATCTCTTGTGAAAATATATTTGATTGGCTTTTCTGCAGGTTGTTTGCCAGGACTTTCCAAGACCTCCACTAGAAAACACAATAAACTTTTTGGAAGCTGGACAACTATCTTCATTTTTCAGAAACAGTGAAC
+
CBCCCFFFFFFFGGGGGGGGGGHHHHHHHHHHHHHHHHHHHHGHHHHHHHHHHHGGHHIHHHHGGGGGGHHGGFGGHHHHHHHHHHHHHHHFHHHHHHHHHHHHHHHHHHHHHHHHHHHHHHHHHHHHHHHHHHHHHHHHHHHHHHHHHHHHHHHHHHHHHFHHHHHHHHHHHHHHHHGHHHHHHGFHHHHBGFHHHGHGHFDGHHHHHHGGFGHHHHHHHHHHHHHHHHGGFGFGGGGFFBBFFGCFB;0
@M03495:530:000000000-LYBTV:1:1105:13095:19305 1:N:0:GATCCGGG+ACCTGCTT
GTCAGCATGTGAGCTTTGGAATTAGTAAATTCGTTGACGACAGAAGGAGCAAGATAACGCCACAGGGAGGGTGGTTTATCAACGGCAAAATATAGATCGGAAGAGCACACGTCTGAACTCCAGTCACGATCCGGGATCTCGTATGCCGTCTTCTGCTTGAAAAAAAAAAAAAAGACGACTCTGGACGTACGAGGGTGTATATACAGTACTGGTATGAACATCAGCAGGAGTGACATAGTGATGCTCGAATC
+
CCCCCFFFFFFFGGGGGGGGGGHHHHHHHHHHGHHHHHGGGGGHHHHHHHHHHHHHHHGGGGGHHHGGGGGEFEGGHHHHHHHGGGGGHGGGHHHHHHHGGGGHHHHHGGGGHHGHHHHGHHHHHHHGDGHGHGGG?FHHHGGHHHHGGGHGHHHHHHHHHHHHGGGD?--9-../.--..////.-...-..-9..-://///9///9////////9/9/////;...././////9///;///9.-/9.
@M03495:530:000000000-LYBTV:1:1105:5926:19314 1:N:0:GATCCGGG+ACCTGCTT
GTCAGCATGTGAGCTTTGGTCCACCTGATCCTGGTTTATCAACGGCAAAATATAGATCGGAAGAGCACACGTCTGAACTCCAGTCACGATCCGGGATCTCGTATGCCGTCTTCTGCTTGAAAAAAAAAAAAAAAAGCGTAAAATAGAGTATATGGTGATGTGTGACAAGCAACAGAACAGTACCATGTTATATGTAGACCAACGCACATCGTGCACTACACGATGTGGAGTGACATGACTGAATGAACTGG
+
CCCCCFFFFFFFGGGGGGGGGGHHHHHHHHHHHHHHHHHHHGHGGGGGHHHHHHHHHHHGGGGHHHHHHHGHHHGHHHHHHHHHHHHGGH1EHGGGF1GHHGGHHHGGGGHGHHHGHHHGHHHHGGGGC>-<---....:..00000000000000=000:00.0000..//..//0///<000000<000000000000/...----00.9:..000/0/.-9..000.0.000000000000000000:
@M03495:530:000000000-LYBTV:1:1105:3989:19384 1:N:0:GATCCGGG+ACCTGCTT
GTCAGCATGTGAGCTTTGGAGACTGGTTTATCAACGGCAAAATATAGATCGGAAGAGCACACGTCTGAACTCCAGTCACGATCCGGGATCTCGTATGCCGTCTTCTGCTTGAAAAAAAAAAAACTTAGGAGTACCAACAGTAATATAACAATATGGATCTTTTCCTTAATAAATTCCACACATGCTACCAATACAGACTCCAGTTCGCAACTGATCCGTCACGCAAGAAATGCCAGGCTGTAGCTCACATT
+
A>A?1CBDFDD3E1GGGG11BFAGHHBFHHHFH3BE0AEEF0EFGFGFHHAE/CE0AGFHHFEGGGFBFGHH1FGHG11>>??ECEEGAE1BCFAE02@@/>0?G2B>1GF0E1FF/C/<BC/<111?1>0001111<.0111100=00<000000000000<<0;<00=00000<;:0;A.::0;00/90/0:90;:/0//900;.-9.A/;9///;--9;9-9;-;//;///;/;-9--/////;//9;
@M03495:530:000000000-LYBTV:1:1105:10769:19385 1:N:0:GATCCGGG+ACCTGCTT
GTCAGCATGTGAGCTTTGGAGACTGGTTTATCAACGGCAAAATATAGATCGGAAGAGCACACGTCTGAACTCCAGTCACGATCCGGGATCTCGTATGCCGTCTTCTGCTTGAAAAAAAAAAAAACGGTTGTAGAGTCACAGGGGCTGACGCAGGTAGTGCATAAGACAGCCAGACGCTCGGAACACAGCTTCAAGTGCGTAAGAAGGGATACCATGTACAGCTCATAGAGCGTACTAACGCATGTCCAGTG
+
AABBBFFFFFFFGGGGGGFGGFGHHHHHHHHHFHFEGGEFH2AFGFHHHHHGEFGFHHHHHHGHHHGHHHHHHHHHHHHGGHGEHGGGA1BFFFEHHHHGGGFFHGFHHF3GHHHH?/CC/</>.-...-.11>000<000..---:.;..:-;.;0090000;;009/...9..-9..:-..-....;//:9////9-...9//9.9A..9//;//////9////////9-;9@.///.9-;./////:/
@M03495:530:000000000-LYBTV:1:1105:12739:19418 1:N:0:GATCCGGG+ACCTGCTT
GTCAGCATGTGAGCTTTGGAGTGAAATCTCTTGTCTTAAGGAATAAAGGAAAAAGATTCCGTCGGAGGCTCGGTGCTCTACAGGTTCAACCTTTGTACTCTATTATTGCCTCACATTCCATCTCTTGTGAAAATATATTTGATTGGCTTTTCTGCAGGTTGTTTGCCAGGACTTTCCAAGACCTCCACTAGAAAACACAATAAACTTTTTGGAAGCTGGACAACTATCTTCATTTTTCAGAAACAGTGAAC
+
CCCCCFFFFFFFGGGGGGGGGGGHHFHHGHHHHFHHHHHHHECGHHHHHHHHHHGGHHHHHHHGGGGCGHHGG>EFHHHHHHHHGHHHHGCGHHHHHHGHHHGHHGHHHFHHHHGHHHHHHHHHHHHFGHHHHGHHHHGHHHHHGCGHHFHHGHGHHHFHFEHGHGHHHHGFHHHHHFGHEGHHHGHHHHHFDGHHHFHEHHHHHHHHHHGGH0CCFGGHGHHECFHGHHFGFGCCBFGGGGGGGGFBC00
@M03495:530:000000000-LYBTV:1:1105:4674:19425 1:N:0:GATCCGGG+ACCTGCTT
GTCAGCATGTGAGCTTTGGAGTGAAATCTCTTGTCTTAAGGAATAAAGGAAAAAGATTCCGTCGGAGGCTCGGTGCTCTACAGGTTCAACCTTTGTACTCTATTATTGCCTCACATTCCATCTCTTGTGAAAATATATTTGATTGGCTTTTCTGCAGGTTGTTTGCCAGGACTTTCCAAGACCTCCACTAGAAAACACAATAAACTTTTTGGAAGCTGGACAACTATCTTCATTTTTCAGAAACAGTGAAC
+
CBCCCFFFFFFFGGGGGGGGGGHHHHHHHHHHHHHHHHHHHFFGHHHHHHHHHHGGHHHHHGHGGGGGGHHGGEEGHHHHHHHHHHHHHHFFGHHHHHHHGGHHHHGHHHHHHHHHHHHHHHHHHHHHHHHHHHHHHHHHHHHHHHGHHHHHHHGHHHHHHGHHGHHHHHFHHHHHHHHHHHGHHHGHHHHFHHHHGGCEHFGHHFHHHHGGHFFGFHHCHFHEFHHHHHGGFFFFGGGFFCBFFGFB:F0
@M03495:530:000000000-LYBTV:1:1105:21465:19430 1:N:0:GATCCGGG+ACCTGCTT
GTCAGCATGTGAGCTTTGGAATTAGTAAATTCGTTGACGACAGAAGGAGCAAGATAACGACCACAGGGAGGGTGGTTTATCAACGGCAAAATATAGATCGGAAGAGCACACGTCTGAACTCCAGTCACGATCCGGGATCTCGTATGCCGTCTTCTGCTTGAAAAAAAAAAAAACAAGATAGACTAAGAGAGGGAATAGCTAGATGAACGCGAAATGACGAAGATGGCTGGAGTTGTAGTGTGGATGAAGAT
+
BBBCDFFFFFFFGGGGGGGGGGHHHHHHHHHHGHHHHHGGGEFHHHHHHHHHHHHHHHGGGGGHHHHGGGGGEGGGFHHHHHHHGGGGGHHFGHHHHHHHGGGGHHHHHHGGHHHGHHGHHHHHFHHHGEHHGGGGCCFHHHGGHHHHGEGHGHGHHHHFHHHHGGGGGG@-;...//000:0000000/:....:000:0000;000..9;--.00:..-..;00//..:.:/0000;/00.;0000000
@M03495:530:000000000-LYBTV:1:1105:8218:19432 1:N:0:GATCCGGG+ACCTGCTT
GTCAGCATGTGAGCTTTGGTCCAGCCTGAGTCCCTGGTTTATCAACGGCAAAATATAGATCGGAAGAGCACACGTCTGAACTCCAGTCACGATCCGGGATCTCGTATGCCGTCTTCTGCTTGAAAAAAAAAACAAAACGTAAGCCGCATGATAAAGTTTAATTCAGTGTCTATCAGAAGGACCAATGAAATCAACTACATACCGTCAGCATAATGTGACTATCAGTAATGCTTAGTGTAGTGATCAATGAT
+
CCCCCFFFFFFFGGGGGGGGGGHHHGHHGHHHHHHHHHHHHHGHHHGGGGGHHHHHHHHHHHGGGGHHHHHHHGHHHGHHHHHHHHHHHHGGHHGHGGG?FHHHGGHHHHGGGHGHHHHHHHHCHHHGGGGC/?=000-0>0011---..000000000000;0;000;;000000:00.;.:..:000000;:/00000;0/.;...00;0000:0000000000;0:000000;00000/00000;000
@M03495:530:000000000-LYBTV:1:1105:26458:19454 1:N:0:GATCCGGG+ACCTGCTT
GTCAGCATGTGAGCTTTGGAGTGAAATCTCTTGTCTTAAGGAATAAAGGAAAAAGATTCCGTCGGAGGCTCGGTGCTCTACAGGTTCAACCTTTGTACTCTATTATTGCCTCACATTCCATCTCTTGTGAAAATATATTTGATTGGCTTTTCTGCAGGTTGTTTGCCAGGACTTTCCAAGACCTCCACTAGAAAACACAATAAACTTTTTGGAAGCTGGACAACTATCTTCATTTTTCAGAAACAGTGAAC
+
BABCCFFFFFFFGGGGGGGGGGHHHHHHHHHHHHHHHHHHHGFGHHHHHHHHHHGGHIHHHHHGGGGGGHHGGFGGHHHHHHHHHHHHHHGFGHHHHHHHHHHHHHHHHHHHHHHHHHHHHHHHHHHHHGHHHHHHHHHHHHHHHGHHGHHHHHGHHHHHHEHGHHHHHHHHGHHHHHHHGHHFHGHHHHHFHHHHHGHGHF0GHHHHHHGECFGHHHHGHHHHHHHHHGGGGGGFGGGFFFGFFFBB;F0
@M03495:530:000000000-LYBTV:1:1105:3586:19457 1:N:0:GATCCGGG+ACCTGCTT
GTCAGCATGTGAGCTTTGGAGTGAAATCTCTTGTCTTAAGGAATAAAGGAAAAAGATTCCGTCGGAGGCTCGGTGCTCTACAGGTTCAACCTTTGTACTCTATTATTGCCTCACATTCCATCTCTTGTGAAAATATATTTGATTGGCTTTTCTGCAGGTTGTTTGCCAGGACTTTCCAAGACCTCCACTAGAAAACACAATAAACTTTTTGGAAGCTGGACAACTATCTTCATTTTTCAGAAACAGTGAAC
+
BBBBBFFFFFFFGGGGGGGGGGFHHHHHHHGHGGHHHHHHGBFGHHHGHHHHHHGFFHHGG3GEGGGGGHHGGEEEEHFHHHHHEGHFHFFFGHGHHFGHFHHFHHHFGEFHHHHHHHHHHDGFFHHEGDHHGGHHHHHHHGHHHGFHHGHGHFGHHHHFHGHHHGHHHGHHHFHFHHHFFHFFFGHHFHHGBDFGHAHCHBGGFFHHFHGGHHHEFFGHHHHHHGHFHHGGGGGGBFFFFBFFFF;C0C0
@M03495:530:000000000-LYBTV:1:1105:4039:19478 1:N:0:GATCCGGG+ACCTGCTT
GTCAGCATGTGAGCTTTGGAGTGAAATCTCTTGTCTTAAGGAATAAAGGAAAAAGATTCCGTCGGAGGCTCGGTGCTCTACAGGTTCAACCTTTGTACTCTATTATTGCCTCACATTCCATCTCTTGTGAAAATATATTTGATTGGCTTTTCTGCAGGTTGTTTGCCAGGACTTTCCAAGACCTCCACTAGAAAACACAATAAACTTTTTGGAAGCTGGACAACTATCTTCATTTTTCAGAAACAGTGAAC
+
AAAACFFFFFFDGGGGGGGGGGHHHHHHHHHHHGHHHHHHHGFGHHHHHHHHHHGGHHHHFGGGGGGGGGHGGEEEGHHFHHHHHHHHHHAFGHFGGHHHHGHHGHHGGHHHHHHGHHHHHHHHGHHHHFFFGGFHHHHHHHHHHHHHHHGHFHDHHHHHHGCGHHHHHHGFHHHHHHGHGHHHHFFGGGFF1GHHHCGEGHFFHHHHGHGC/;:CHHHGHHHFGHHFCGFFFGFBFGGGFFGGGGBFC00
@M03495:530:000000000-LYBTV:1:1105:27420:19487 1:N:0:GATCCGGG+ACCTGCTT
GTCAGCATGTGAGCTTTGGACTCCTGACTGGTTTATCAACGATAAAATATAGATCGGAAGAGCACACGTCTGAACTCCAGTCACGATCCGGGATCTCGTATGCCGTCTTCTGCTTGAAAAAAAAAATAACATCGGTAAATCTTATATTCCGTCCTCTAATTTATCACGGAAATATCCTTCTGCATTTGTCCTATCTCATCTAGCTTCTCTCATGCTTACCATTCTATGTACTCCGGGAGATCGGTTCATGC
+
ABBBBFFFFFFBFBGGGGFFFGAGGHFHHHHDFGFGFFAFE22ABBAGHGH5GHHHD2CE11GHHGHGHEFAFDCBFBF3GGHF1EAGE1/>EEFHHG11BE4F@//FEG44?GHF03FGA///>/01@1121/////?1@?1??11111010.<<F1==DD0<000..-.-=000000000000000:0:00:000000;0;00000:;009000000/00009000;0009/.--99./;..9../9/:
@M03495:530:000000000-LYBTV:1:1105:9104:19487 1:N:0:GATCCGGG+ACCTGCTT
GTCAGCATGTGAGCTTTGGAATTAGTAAATTCGTTGACGACAGAAGGAGCAAGATAACGACCACAGGGAGGGTGGTTTATCAACGGCAAAATATAGATCGGAAGAGCACACGTCTGAACTCCAGTCACGATCCGGGATCTCGTATGCCGTCTTCTGCTTGAAAAAAAAAAAAAAATGTATTATACTGAGTGCCCAGACGACAACGCCACCCTCAAGAAGCACGTACGCACATCCGTAGCCTCGACGAAGAG
+
BABBBFFFFFFDGGGGGGGGGGHHHGHHHHGFGGHHHHGGGEAGGHHHHHHHHHHHHHGGGGGHGHHGFGGGEGGGGHHHHHHHGFG?GH?BFHHHHHHHGEGGHHGHHHHGHHHGHHHHHHHHHHHHGEHHGHGG@/<FGFFEHHHGG<CGCGHHHHHHGGHHHGGCAB9?--;;/:////;/////////9//9.:-----99--..9....9//////.9...-99--///.:.9.:/...9--9...
@M03495:530:000000000-LYBTV:1:1105:16361:19512 1:N:0:GATCCGGG+ACCTGCTT
GTCAGCATGTGAGCTTTGGTTTATCAACGGCAAAATATAGATCGGAAGAGCACACGTCTGAACTCCAGTCACGATCCGGGATCTCGTATGCCGTCTTCTGCTTGAAAAAAAAAAAAAAACTTAGGAAACAATAGAAGTACAGCGCCTGAGAGTGCAATATTGACGATGGAATAGAGGAAAAATGCGTAGAATGAAGGTGGAAATGGAGTCATGTAGGTATGTGACACGACGTCACAAGACCAGGAAGCAAG
+
BABCDFFFFFFFGGGGGGGGGGHHHHHHGGGGGHHHHHHHHGHHGGGGHHHHHHHGHHHGHHHHHHHHHHHHGEHHGHGGGGGHHHGGHGEGGGGHGHHHHGHGFHFHHFGG?C/>//>.11111>100/.00<000000000---..:;00;0000;0000;0...../0009B0/.9//:.0;...-.000900900..:00000/0/0000000;:00000000.--;-...00;://9...:;.0//
@M03495:530:000000000-LYBTV:1:1105:8288:19520 1:N:0:GATCCGGG+ACCTGCTT
GTCAGCATGTGAGCTTTGGTCCAGCCTGAGTCCTGGTTTATCAACGGCAAAATATAGATCGGAAGAGCACACGTCTGAACTCCAGTCACGATCCGGGATCTCGTATGCCGTCTTCTGCTTGAAAAAAAAAAAAAAAAAGAAAATTAACTCATCGTCCTTATCTTGTATATTGGTAAACATCTCTAGCATAATTGTAATATAGAGAGACCATGCCATACGTCGGTCAGAGTATGCTGTAAGCTGGTTAATGT
+
CBCCCFFFFFFFGGGGGGGGGGHHHGHHHHHHHHHHHHHHHHHHHGGGGGHHHHHHHHHHHGGGGHHHHHHHGGHHGHHHHHHHHHHHHGEFGGHGGEFFHHHGGHHHHGGGHGHHHHHHHHHHHHGGGFC@<-<<<-...//000;0000;0:....0;;00000000;000090000000000009000000:;0:00000;;.9/;/0;0:000/.0.:--../90:900000000000://00000:
@M03495:530:000000000-LYBTV:1:1105:19022:19532 1:N:0:GATCCGGG+ACCTGCTT
GTCAGCATGTGAGCTTTGGAATTATTCGTTGACGACAGAAGGAGCAAGATAACGACCACAGGGAGGGTGGTTTATCAACGGCAAAATATAGATCGGAAGAGCACACGTCTGAACTCCAGTCACGATCCGGGATCTCGTATGCCGTCTTCTGCTTGAAAAAAAAAAATACACAAACAATCAAACAATATAAAGGACATCAATAACATAGTAAATGAAAACGAAGAGTTGATGTACAGCATGGAAGTACTAGA
+
BBBCCFFFFFFFGGGGGGGGGGHHHHHHHHHHHGGGGGHHHHGHGHHHHHHHHGGGGGHHHHGFFGGEGGGGHHHHHHHGGGGGHHHHHHGHHHHGGGGHHHHHHHGHHHGHHHHHGHHHHHHGGHHGHGGGFCHHHGGHHHHGGGHGHHHHHHHFHHGFGGGEG?.:0000..9.<00000::.0<000000/:/<00<000<B000000000000:/<.....000000000000/:0.00:0:00000
@M03495:530:000000000-LYBTV:1:1105:16607:19552 1:N:0:GATCCGGG+ACCTGCTT
GTCAGCATGTGAGCTTTGGTCCAGCCTGAGTCCTGGTTTATCAACGGCAAAATATAGATCGGAAGAGCACACGTCTGAACTCCAGTCACGATCCGGGATCTCGTATGCCGTCTTCTGCTTGAAAAAAAAAAAAAAAAAAAGGATGAATCTAAGATAGTGTGGAAAACATCGAACAGAACAGATATAAGGAATCACATACATCACTACAGTGTGTAAGCAATTTACACTGGTATCTACAACACGCAGTGCTT
+
CBCDDFFFFFFFGGGGGGGGGGHHHGHHGHGHHHHHHHHHHHGHHGGGGGHHHHHHHHHHHGGGGHHHHHHHGHHHGHHHHHHHHHHHHGBFGGHGGGFFHHHGGHHHHGGGHGHHHHHHGHHHHHGGGFC/--<<<---../0001111<1101111111.<00//.00.//.<//0:///11<11100/0<1001000110011/<01111.11101/0<<<<1010/1111111100...---.0<11
@M03495:530:000000000-LYBTV:1:1105:21072:19560 1:N:0:GATCCGGG+ACCTGCTT
GTCAGCATGTGAGCTTTGGTCCGCCTGGTTTATCAACGGCAAAATATAGATCGGAAGAGCACACGTCTGAACTCCAGTCACGATCCGGGAGCTCGTATGCCGTCTTCTGCTTGAAAAAAAAAAATAAAACTGGGAGTCTTGAGAGCACACAGGGATGCTGAAATTCATGGTTTAGCGGTGAAAGGCTCAGATATACTGACACACTTCTATCCCGGACGTATGTATCCGGGTGCCAAGTGACACTGTGCGCC
+
A>AAAFFFF@DBFFFEGGCAABE?EEHHFGFGGHFGFAACAEFFGHHBBGHFHFAC/0FCHHHGCAGGCHGGE1FGFHHFGEGHGGCEG///>B?>>>BF1E/<BFGGGHDF<B<DG0<//</<01>11111FCC.<<<=000./././<A.<../.;GF00:<0000;000./0;-:;-=C00..9.;/0;C00;BF;/00--9////////-------/;////9--;---;//-9/9//9//9//---
@M03495:530:000000000-LYBTV:1:1105:27171:19585 1:N:0:GATCCGGG+ACCTGCTT
GTCAGCATGTGAGCTTTGGAGGTGGAGGCTCGGGTGGGGTTGACGACAGAAGGAGCAAGATAACGACCACAGGGGGGGTGGTTTATCAACGGCAAAATATAGATCGGAAGAGCACACGTCTGAACTCCAGTCACGGTCCGGGATCGCGGATGCCGTCTTCTGCTTGAAAAAAAAAACATATGTAGAGCACAATAAAGCAACGGGTGATGCCGCAAGTGCCGCCTGCTCCAGTAGTGAACGGCACGCATCTG
+
BBBBBFFFFFFFGGGGGGGGAAEDF4422FAA2AFF22E100A3110AE3G@GHECGCGH3FGHA1//>11FGE//-9-999.9/9BFFF.-9-;9FFBB//;//;.D9..:./9..-9..9B/;//;/9BF//A.9;B;-@-...;---9-.99.9AE//:BB9/AFFFF;CFD;..//9////9///...;///////.--.--.////-----9/;/;--:../////;//;////..---.--.-9/
@M03495:530:000000000-LYBTV:1:1105:19742:19594 1:N:0:GATCCGGG+ACCTGCTT
GTCAGCAGTGAGCTTTGGAATTAGTAAATTCGTTGACGACAGAAGGAGCAAGATAACGACCACAGGGAGGGTGGTTTATCAACGGCAAAATATAGATCGGAAGAGCACACGTCTGAACTCCAGTCACGATCCGGGATCTCGTATGCCGTCTTCTGCTTGAAAAAAAAAAAAAACAACGAGAGTAGGAATCAGGTGTGTCATCAAAAAAACATACACAGACATGTCTGACATCGTATATTGTAGCACTCTGT
+
CCCBCFFFFFFFGGGGGGGGGGHHHHHHHHHGHHHHHGFGGCHHHHHHHHHHHHHHHGGGGGHHFHGFGGGEFEEFHHHHHHHGGGGGFHHHHHHHHHHGGGGGGHHHHHGGHHGHHHHHHHHHHHHGGHHGGGGGDGHHHCGFHHHGGGHEFHHHHHHFHHGHGGGAB----....-...-:/:///////////.99///////.--;.//////././//////;/:/9.../////////;///:;/
@M03495:530:000000000-LYBTV:1:1105:10293:19613 1:N:0:GATCCGGG+ACCTGCTT
GTCAGCATGTGAGCTTTGGAGTGAAATCTCTTGTCTTAAGGAATAAAGGAAAAAGATTCCGTCGGAGGCTCGGTGCTCTACAGGTTCAACCTTTGTACTCTATTATTGCCTCACATTCCATCTCTTGTGAAAATATATTTGATTGGCTTTTCTGCAGGTTGTTTGCCAGGACTTTCCAAGACCTCCACTAGAAAACACAATAAACTTTTTGGAAGCTGGACAACTATCTTCATTTTTCAGAAACAGTGAAC
+
CBCCDFFFFFFFGGGGGGGGGGHHHHHHHHHHHHHHHHHHHGHHHHHHHHHHHHGGHIIHHHHGGGGGGHHGGGGGHHHHHHHHHHHHHHHGHHHHHHHHHHHHHHHHHHHHHHHHHHHHHHHGHHHHHHHHHHHHHHHHHHHHHHGHHHHHHHEHHHHHHEHHHGHHGHGHHHHHGHHHGGHGHHHHGHHBFGHHHCGEGH<GHHHHHHGGBGGEHHCGHHHHHHHHGHGGGGGFFFGFFFGGGG<CFG0
@M03495:530:000000000-LYBTV:1:1105:23416:19621 1:N:0:GATCCGGG+ACCTGCTT
GTCAGCATGTGAGCTTTGGAGTGAAATCTCTTGTCTTAAGGAATAAAGGAAAAAGATTCCGTCGGAGGCTCGGTGCTCTACAGGTTCAACCTTTGTACTCTATTATTGCCTCACATTCCATCTCTTGTGAAAATATATTTGATTGGCTTTTCTGCAGGTTGTTTGCCAGGACTTTCCAAGACCTCCACTAGAAAACACAATAAACTTTTTGGAAGCTGGACAACTATCTTCATTTTTCAGAAACAGTGAAA
+
BBCBCFFFFFFFGGGGGGGGGGHHHHHHHHHHHHHHHHHHHGGGHHHHHHHHHHGGHHHIHHHGGGGGGHHGGEGGHHHHHHGHHHHHHHFFGHHHHHHHHHHHHHHHHHHHHHHHHHHHHHHHHHHHHHHHHHHHHHHHGFHHGHHHHHHHHHHHHHHHHGHHHHHHHHHHHHHHHHHFFHHHHGHHHHHBGGHHGGHGHHDDFGHHHHEC0GGHHHHHHHHHHHHFHHFGBFGFCBB:FFFFFF;C0B0
@M03495:530:000000000-LYBTV:1:1105:26560:19628 1:N:0:GATCCGGG+ACCTGCTT
GTCAGCATGTGAGCTTTGGAATTAGTAAATTCGTTGACGACAGAAGGAGCAAGATAACGACCACAGGGAGGGTGGTTTATCAACGGCAAAATATAGATCGGAAGAGCACACGTCTGAACTCCAGTCACGATCCGGGATCTCGTATGCCGTCTTCTGCTTGAAAAAAAAAAAAATATGCATTCAGGTGGTGTGCGGATCGTGTATGATATACTCTAACCACGGTTGGATCGTGTTCTTACATCGATCGCCAG
+
ABBBCFFFFFFFGGGGGGGGGGHHHGHHHHHHGHHHHHGGGGFHGHHHHHHHHHHHHHGGGGGHHHHGGGGGFGGGGHHHHHHHGGGGGHGFGHHHHHHHGGGGHHHHHHHGFHHGHHHHHHHHHHHHGGHHGHGGD<CFGA<CGHHHGGGHGHHHHHHH.C0DGGFGG??-9.0;00000;0000:.:...0.----./;./::00000::0:000.0..-..--000./.;.000000;0./..-..9-
@M03495:530:000000000-LYBTV:1:1105:10778:19643 1:N:0:GATCCGGG+ACCTGCTT
GTCAGCATGTGAGCTTTGGAGTGAAATCTCTTGTCTTAAGGAATAAAGGAAAAAGATTCCGTCGGAGGCTCGGTGCTCTACAGGTTCAACCTTTGTACTCTATTATTGCCTCACATTCCATCTCTTGTGAAAATATATTTGATTGGCTTTTCTGCAGGTTGTTTGCCAGGACTTTCCAAGACCTCCACTAGAAAACACAATAAACTTTTTGGAAGCTGGACAACTATCTTCATTTTTCAGAAACAGTGAAC
+
BABBCFFFFFFFGGGGGGGGGGHHHHHHHHHHHHHHHHHHH3GGHHGHHHHHHHGGHIIIHHHGGGGGGHHGGGGGHHHHHHHHHHHHHHHGHHGHHHHHHHHHHHHHHHHHHHHGHHHGHHHHHHHHHHHHHHHHHHHHHHHHHACHGHHGHHHFFHHHHFHGHHGHGFHHGHHH1FGHHFGGHHHHHHHBHGHHHHHEDF<DGFHHHHGF0CBGFHHHHHGHHHHHFH0BBF9FGGGBBFB/BFCB0B0
@M03495:530:000000000-LYBTV:1:1105:23645:19644 1:N:0:GATCCGGG+ACCTGCTT
GTCAGCATGTGAGCTTTGGAGTGAAATCTCTTGTCTTAAGGAATAAAGGAAAAAGATTCCGTCGGAGGCTCGGTGCTCTACAGGTTCAACCTTTGTACTCTATTATTGCCTCACATTCCATCTCTTGTGAAAATATATTTGATTGGCTTTTCTGCAGGTTGTTTGCCAGGACTTTCCAAGACCTCCACTAGAAAACACAATAAACTTTTTGGAAGCTGGACAACTATCTTCATTTTTCAGAAACAGTGAAA
+
BABCCFFFFFFFGGGGGGGGGGHHHHHHHHHHHHHHHHHHHGHHHHHHHHHHHHGGHIIHHIHGGGGGGHHGGFGGHHHHHHHHHHHHHHAGGHHHHHHHHHHHHHHHHHHHHHHHHHHHHHHHHHHHHHHHHHGHHHHHHFHHHHHHHHHHHHHHHHHHHGHHHHHHHHHHHHHHFGHGGHHHHHHHHHHDGFHHFCGCGH<DGHHHHHGGFCGEHHBCGHHGHHHHHHGFFGGGGGGFBF0CFF;C0B0
@M03495:530:000000000-LYBTV:1:1105:20751:19671 1:N:0:GATCCGGG+ACCTGCTT
GTCAGCATGTGAGCTTTGGAGGGCAAGAAGGGGTGGTTTATCAACGGCAAAATATAGATCGGAAGAGCACACGTCTGAACTCCAGTCACGATCCGGGATCTCGTATGCCGTCTTCTGCTTGAAAAAAAAAAAAACAGGGAATAAGCTGTACGGGTCTTGTGGAAGCAGGAGAGATGTGAAACACGGTATAAGCCCAGATATTGCATCGCTGTACAGGTAATGTATCGACGCATCGGAGTCACATTGGAGTG
+
CCCDDFFFFFFFGGGGGGGGGGGGGGGHHHHGGEEGGGHHHHHHHGGGGGHHHGHHHHHHHGGGGHHHHHHHGGHHGGHHHHHHHHHHHGEFGGHGGGGAGHHGGHHHHGEGGGHHHHHHHFGHHHGGGAAC--../..../0000:00;0..-:-/00;0.00/.0/......0:000000/;.9..;000;0....00;00000;.....0000/000000000..----.9...-./00:0:000/0.
@M03495:530:000000000-LYBTV:1:1105:20975:19686 1:N:0:GATCCGGG+ACCTGCTT
GTCAGCATGTGAGCTTTGGACTCCTGACTGGTTTATCAACGGCAAAATATAGATCGGAAGAGCACACGTCTGAACTCCAGTCACGATCCGGGATCTCGTATGCCGTCTTCTGCTTGAAAAAAAAAAAAGACACGCTACTAAGTGGGCGTTTCTTGATGATGCTACACGGTGGATACCTGCAACCTAACTCGTCAGCACAGTGAACTGACATCAATCTGACTCAGACGCATAAACGATAGACAACAATCATC
+
CCDDDFFFFFFFGGGGGGGGGGHHHHHHHHHHHHHHHHHHGGGGGHHHHHHHHHHHGGGGFGHHHHHGHHHGHHHHHHHHHHHHGGHHGHEEEGAGHHGGHHGHGGGHGHHHHGHEGFHHHGGGGB></.0<0.-..-0000000..--<-000000000000<0:<.-....00:000./00.<00/00.:...00.//00000<0000000<000<0000000<9--..000.....<00/..<0:000
@M03495:530:000000000-LYBTV:1:1105:21968:19692 1:N:0:GATCCGGG+ACCTGCTT
GTCAGCATGTGAGCTTTGGAGTGAAATCTCTTGTCTTAAGGAATAAAGGAAAAAGATTCCGTCGGAGGCTCGGTGCTCTACAGGTTCAACCTTTGTACTCTATTATTGCCTCACATTCCATCTCTTGTGAAAATATATTTGATTGGCTTTTCTGCAGGTTGTTTGCCAGGACTTTCCAAGACCTCCACTAGAAAACACAATAAACTTTTTGGAAGCTGGACAACTATCTTCATTTTTCAGAAACAGTGAAC
+
CBBABFFFFFFFGGGGGGGGGGHHHGHHHHHHHHHHHHHHHABGHHHHHHHHHHGFHHHHHHHGGGGGGHHGGEEGHHHHHHHHHHHHHH?FHHHGHHHHHHHHFHFHHHHHHHHHHHHFHHHHGHHGHHGHGFHHHHHHHBGHHHFHHHHHGHFHHGHHHGHHHGHHFHHHHGHHHFGGAGHFHHHHHFGDGGHHGGHFHF<DGHHHHHGFG0CCFGCGHGFHCBFGHCFGGGFFBFFFF;BCFF;BCB9
@M03495:530:000000000-LYBTV:1:1105:18189:19696 1:N:0:GATCCGGG+ACCTGCTT
GTCAGCATGTGAGCTTTGGAATTAGTAAATTCGTTGACGACAGAAGGAGCAAGATAACGACCACAGGGAGGGTGGTTTATCAACGGCAAAATATAGATCGGAAGAGCACACGTCTGAACTCCAGTCACGATCCGGGATCTCGTATGCCGTCTTCTGCTTGAAAAAAAAAAAAAGAAAAACGAGTGTCAGCATACTTGTTCGGATGGACGAATACATAAACAGCTTCGACACGTATCACACTCGAACGAACG
+
CBCCDFFFFFFFGGGGGGGGGGHHHHHHHHHHGHHHHHGGGGGHHHHHHHHHHHHHHHGGGGGHHHHGGGGGEGGGFHHHHHHHGGGGGHHFGHHHHHHHGGGGHHHHHHHGHHHGGHHHHHHHHHHHGGHHGHGGF?=GGHGGHHHHGGGHGHHHHHHHHGFHGGGGFA<<<..<//..-...900000000000::00.-..-./0<--.900000<00/.:00-...-../<.000<//..:.-..--
@M03495:530:000000000-LYBTV:1:1105:12421:19706 1:N:0:GATCCGGG+ACCTGCTT
GTCAGCATGTGAGCTTTGGAGTGAAATCTCTTGTCTTAAGGAATAAAGGAAAAAGATTCCGTCGGAGGCTCGGTGCTCTACAGGTTCAACCTTTGTACTCTATTATTGCCTCACATTCCATCTCTTGTGAAAATATATTTGATTGGCTTTTCTGCAGGTTGTTTGCCAGGACTTTCCAAGACCTCCACTAGAAAACACAATAAACTTTTTGGAAGCTGGACAACTATCTTCATTTTTCAGAAACAGTGAAC
+
BABBBFFFFFFFGGFBGGGGGFFFFHHGCGHHHHCHHHGGHHBFGHGHGGHHHFGFHHHHFFHGEFGGDFFGGGGEGFFGHHHHHFHHHFFFGHHFHHGHHHHGDGGFBGGHGHHHGHHHHHHGHHHHGFGFGGHHHHHFGGGHF0FGHHFGHHEHHFGHHEHHFGHHEGGHGHHGGHHHHGHFGEFGFHHBFFHHHFCEHHDGHHHHHHGGHGHEFH;GGFGECGFCC;FFFFBFBFBFFFEBBFFFF00
@M03495:530:000000000-LYBTV:1:1105:23983:19707 1:N:0:GATCCGGG+ACCTGCTT
GTCAGCATGTGAGCTTTGGTCCAGCCTGAGTCCCTGGTTTATCAACGGCAAAATATAGATCGGAAGAGCACACGTCTGAACTCCAGTCACGATCCGGGATCTCGTATGCCGTCTTCTGCTTGAAAAAAAAAAAAAAAAGAAAACACAACAAAGACCAATCATACGTTGCACAGAGAGAAGTACAAGAATGATCATATGCACATACTACATTTATATGTATATATGCATACAGTATTGTATCAGCTGGTCTA
+
DDEEEFFFFFFFGGGGGGGGGGHHHGHHHHHHHHHHHHHHHHHHHHGGGGGHHHHHHHHHHHGGGGHHGHHHHGHHHGHHHHHHHHHHHHGGHHGHGGCGGHHHGGGHHHGGGHGHHHHHHHFHHHHGGGCCA<----.:.<//......../////.0/01:1.0<..<01/0//..0/<11110<:01B11:111111<1<0<1:10111111<1:<11<11111110<111111:11111010//111
@M03495:530:000000000-LYBTV:1:1105:6575:19720 1:N:0:GATCCGGG+ACCTGCTT
GTCAGCATGTGAGCTTTGGTCCAGCCTGAGTCCTGGTTTATCAACGGCAAAATATAGATCGGAAGAGCACACGTCTGAACTCCAGTCACGATCCGGGATCTCGTATGCCGTCTTCTGCTTGAAAAAAAAAAAATAAAAACAGTGTGATATCATTATGACATTCATCAGCATATCCAAAGGAGAAAAATACTAAACTATCTAAGGACATCCCTAAATCTAAGACAATTAAAACTCACATAGACATCCTCGAG
+
CCDDDFFFFFFFGGGGGGGGGGHHHGHHHHHHHHHHHHHHHHHHHGGGGGHHHHHHHHHHHGGGGHHHHHHHGGHHGHHHHHHHHHHHHGFHHGHGGEFEHHHGGHHHHGEGHGHHGHHHHHFHHHGGDC@/-01111<..0<1000=0<0000000<000000=0000:00000;00//:..;0/..0:0:00;0;000;00/0./::/.:0/:0000000://000000:::00000:0:0B0/00:..
@M03495:530:000000000-LYBTV:1:1105:12999:19730 1:N:0:GATCCGGG+ACCTGCTT
GTCAGCATGTGAGCTTTGGAGGGCAAGAAGGGGTGGTTTATCAACGGCAAAATATAGATCGGAAGAGCACACGTCTGAACTCCAGTCACGATCCGGGATCTCGTATGCCGTCTTCTGCTTGAAAAAAAAAAAAAAATAATAATCAGCAAGAAGAGGACGCAGCTACCAGTACTATGACAGAGAGATGAAACAGGTGGTGACTATCGCGAAGTCAAGCTCAGGATGCAGCCAGCAGACGACGACAATATGAT
+
CCCDDFFFFFFFGGGGGGGGGGGGGGGHHHHGGBFGGGHHHHGHHGGGGGHHHHHHHHHHHGGGGHHHHHHHGGHHGHHHHHHHHHHHHGEGHGHGGGFGHHGGGHHHHGGGHGHHHHHHHHHHHGGGFF><-=;-.00000000000/////0....-9;--/00/:00;000000:00://..;0000;::.:0...000000..----.:000000;//000/000.:..:;:.-----:--0:0000
@M03495:530:000000000-LYBTV:1:1105:11112:19746 1:N:0:GATCCGGG+ACCTGCTT
GTCAGCATGTGAGCTTTGGAGTGAAATCTCTTGTCTTAAGGAATAAAGGAAAAAGATTCCGTCGGAGGCTCGGTGCTCTACAGGTTCAACCTTTGTACTCTATTATTGCCTCACATTCCATCTCTTGTGAAAATATATTTGATTGGCTTTTCTGCAGGTTGTTTGCCAGGACTTTCCAAGACCTCCACTAGAAAACACAATAAACTTTTTGGAAGCTGGACAACTATCTTCATTTTTCAGAAACAGTGAAC
+
CBCCCFFFFFFFGGGGGGGGGGGHHHHHHHHHHHHHHHHHHGHHHHHHHHHHHGGGHHHIHIHGGGGGGHHGGEGGHHHHHHHHHHHHHHHGHHHHHHHHHHHHHHHHHHHHHHHHHHHHHHHHHHHHHHHHHGHHHHHHHHHHHHHHHHHHHHHHGGHHHGHHHHHHGHHHHHHHHHHHHHHHHHHHHHHFHHHHGGGGHHGHHHHHHHGGHHGHHHGGGHHHHHHHHGGGGGFFGEFFBFGGGGBF9C0
@M03495:530:000000000-LYBTV:1:1105:6953:19749 1:N:0:GATCCGGG+ACCTGCTT
GTCAGCATGTGAGCTTTGGAGTGAAATCTCTTGTCTTAAGGAATAAAGGAAAAAGATTCCGTCGGAGGCTCGGTGCTCTACAGGTTCAACCTTTGTACTCTATTATTGCCTCACATTCCATCTCTTGTGAAAATATATTTGATTGGCTTTTCTGCAGGTTGTTTGCCAGGACTTTCCAAGACCTCCACTAGAAAACACAATAAACTTTTTGGAAGCTGGACAACTATCTTCATTTTTCAGAAACAGTGAAC
+
CBCCCFFFFFFFGGGGGGGGGGHHHHHHHHHHHHHHHHHHHBFGGHHHHHHHHHGGHHHIHHHGGGGGGHHGGEFGHHHHHHHGHHGHHHGFGHHHHHHHHGHHHHHHHHHHHGHHHGHGHHHHGHHGGHHHHHHHHHHHHHHHHHHHHHHHHHFHHHGHHEHHHHHHGHFHHHHHGHHHHHFHHHHHHHHHFHGHGGGGHFGHHHHHHHGGEGBEHHGFHHFEHHHHHHFGFGFGFGGFFFGFFGFF0FB
@M03495:530:000000000-LYBTV:1:1105:16794:19750 1:N:0:GATCCGGG+ACCTGCTT
GTCAGCATGTGAGCTTTGGTTTATCAACGGCAAAATATAGATCGGAAGAGCACACGTCTGAACTCCAGTCACGATCCGGGATCTCGTATGCCGTCTTCTGCTTGAAAAAAAAAAAAAAAATCACGTGAACGCAGCTGCACAATAGCACATAATGAATAGCCTGGTCCAATTGTGTACGGTCAGCAGACATACGTTATGTTGAACAGCGTCGCATATCTACTTTATCTTGATTTCCCGACTCATCTACACAA
+
CBCCDFFFFFFFGGGGGGGGGGHHHHHHGGGGGHHHHHHHHHHHGGGGHHHHHHHGHHHGHHHHHHHHHHHHGEHHGHGGGGFHHHGGHHGHGGGHGHHHHHHHGHHHHGGGGF<<<><-0111<....0..--</00/01/011110/1011111110:01..01:011101</:1../../:1././110.0//911111101/.-..---..11111:11:111:111:1<10..--.011<111/0.
@M03495:530:000000000-LYBTV:1:1105:3293:19756 1:N:0:GATCCGGG+ACCTGCTT
GTCAGCATGTGAGCTTTGGTCCAGCCTGAGTCCCTGGTTTATCAACGGCAAAATATAGATCGGAAGAGCACACGTCTGAACTCCAGTCACGATCCGGGATCTCGTATGCCGTCTTCTGCTTGAAAAAAAAAAAAAAGATAAAGAATTTCCAAACTTGTATAAAACAAACAAATAACATAGAGAAACTTTAATGATAAAATACACAAAAACACCAACATATCCATCCAGCCATGTTACTGAAGAGCACAAGT
+
BBBBBFFFFFFFGGGGGGGEGGHHHGFHHHHHHGHHDHHHHHHHHGEGGGGHHHHHHHHHFHGEGGHGHHHHHGHHHGFHFHHHHHHHHG11FGAGFGE??F4FFF?3BFEEEGGGFHHHFHFFFGHGG@DG<-><.<000000<000=00<::00;0:00;00:......;00;9B0000009//;;0000900;000;9BFBF.9:.....9;.:/9/9///9.///.9:////:://///.;9A.;./
@M03495:530:000000000-LYBTV:1:1105:28417:19765 1:N:0:GATCCGGG+ACCTGCTT
GTCAGCATGTGAGCTTTGGATGGTTCTGGTTTATCAACGGCAAAATATAGATCGGAAGAGCACACGTCTGAACTCCAGTCACGATCCGGGATCTCGTATGCCGTCTTCTGCTTGAAAAAAAAATGGGGCTTGATCTGCCAGCCCCCAGGGAGGGGGCTGGAGGGGATTGGGAGTTTCTCTTTTTGTGGGGGTACATACTCCAAGCTGTCTTTCAGGCGATGGGTACTCATCTCCGGATTCCCGTGCAGACA
+
A>A?1@FFF1@3FEDBFGCCDFABFBGFBABGFGGGHHGGGE/BFG1BGBGGHGFGFFGGEGFCGEFGGEDGBDGGGCEGHHGE/GEHE//??120/?0>GHCEEGAGDG1FB101B1B@<C/01<@//>/A0111?1111F...<@E.<..<<---:.....--..CF9..../;0;0090099-9------/////;/////9/;//9///://;---9--;///;///9//-----///9;-99//--
@M03495:530:000000000-LYBTV:1:1105:15478:19773 1:N:0:GATCCGGG+ACCTGCTT
GTCAGCATGTGAGCTTTGGAGTGAAATCTCTTGTCTTAAGGAATAAAGGAAAAAGATTCCGTCGGAGGCTCGGTGCTCTACAGGTTCAACCTTTGTACTCTATTATTGCCTCACATTCCATCTCTTGTGAAAATATATTTGATTGGCTTTTCTGCAGGTTGTTTGCCAGGACTTTCCAAGACCTCCACTAGAAAACACAATAAACTTTTTGGAAGCTGGACAACTATCTTCATTTTTCAGAAACAGTGAAC
+
BBCCCFFFFFFFGGGGGGFGGGHHHHHHHHHHHHHHHHHHHHHGHHHHHHHHHHGGHHHHHHHGGGGGGHHGGEGGHHHHHHHGHHHHHHGFGHHHHHHHHHHHHHHHHHHHHHHHHHHHHHHHHHHHHHHGHHHHHHHHHHHHHGHHHHHHHHHHGHHHHGHHHGHHHHHHHHHHFHHHHHHGHHHHHHH<GHHHGGHGHHDDHHHHHHGGFFHHHHFHGHHHHHHFHHGGGGFGGGGGG0CFGF;C;F0
@M03495:530:000000000-LYBTV:1:1105:26855:19779 1:N:0:GATCCGGG+ACCTGCTT
GTCAGCATGTGAGCTTTGGAGGGCAAGAAGTGGTTGTGACATTGCTATGGCAGCTAGAGCCATGGTTTATCAACGGCAAAATATAGATCGGAAGAGCACACGTCTGAACTCCAGTCACGATCCGGGATCTCGTATGCCGTCTTCTGCTTGAAAAAAAAAAAATTGGAATGTGATGTCGCACATGGTAAAAGCACAGACTCTCGTTCTGTGCCGAAACCTGGAGAACTAAAGTCGGTGCTGTTGTTGCTAGA
+
A>AABFFFFFFFGFGGGGGGGGGGGGGHFHFGHGEGGGHHHHHHHHHHFFHHFGHHFGHHHEGHHHHHGHFHHHGGGGGGHHFHHGFFHH?EFGHFHHHHHGHGHGHHHHF3GGHDGHGGEHAGGC//?GFFFDGBBGBC@FABFG1FFH0?1<GC--<-A-./0/0;00000000;..-;-;0/00;;00./9///./00;.99../9;//-----.99.../;/////;/:.--.-9/9//.;./////
@M03495:530:000000000-LYBTV:1:1105:19628:19781 1:N:0:GATCCGGG+ACCTGCTT
GTCAGCATGTGAGCTTTGGAGTGAAATCTCTTGTCTTAAGGAATAAAGGAAAAAGATTCCGTCGGAGGCTCGGTGCTCTACAGGTTCAACCTTTGTACTCTATTATTGCCTCACATTCCATCTCTTGTGAAAATATATTTGATTGGCTTTTCTGCAGGTTGTTTGCCAGGACTTTCCAAGACCTCCACTAGAAAACACAATAAACTTTTTGGAAGCTGGACAACTATCTTCATTTTTCAGAAACAGTGAAC
+
BABCCFFFFFFFGGGGGGGGGGHHHHHHHHHHHHHHHHHHHGHGHHHHHHHHHHGGHIIHHHHGGGGGGHHGGEEGHHHHHHHHHHHHHHEFGHHHHHHHHHHHHHHHHHHHHHHHHHHHHHHHHHHHHHHHGHHHHHHHHHHHGHHHHHHHHHHHHGHHHGHHHHGHHHHHHHHHHHHHGHHHHHHHHHHDGHFHHHHGHHGFHHHHHHGEGGHGHHHFHHHHHHGGGHGFCFFFFFFFFFFFGF;FBF0
@M03495:530:000000000-LYBTV:1:1105:8846:19809 1:N:0:GATCCGGG+ACCTGCTT
GTCAGCATGTGAGCTTTGGAATTAGTAAATTTGTTGACGACAGAAGGAGCAAGATAACGACCACAGGGAGGGTGGTTTATCAACGGCAAAATATAGATCGGAAGAGCACACGTCTGAACTCCAGTCACGATCCGGGATCTCGTATGCCGTCTTCTGCTTGAAAAAAAAAAAAAGAAACAGAGATCTGACACAACACACCATAACCATGATCACACAGTACAGTCGACTAAATACGCTTAACAACTAAAAAC
+
CBCCCFFFFFFFGGGGGGGGGGHHHHHHHHHHHHHHHHGGGCEHHHHHGHHHHHHHHHGGGGGHHHHGFGGGGGGGGHHHHHHHGGGGGHFBGHHHHHHHGGGGHHHHHHHGHHHGHHHHHHHHHHHHGDHHGHGGG/=DGHGGHGHHGFCHGHGHHHHHGFHHHGGG-@-9-.:.;///;9B00:00:00/..9:....00;900000000/:9..;:00000.9-.-00000.....0000.909000.
@M03495:530:000000000-LYBTV:1:1105:15569:19830 1:N:0:GATCCGGG+ACCTGCTT
GTCAGCATGTGAGCTTTGGTCCAGCCTGAGTCCCTGGTTTATCAACGGCAAAATATAGATCGGAAGAGCACACGTCTGAACTCCAGTCACGATCCGGGATCTCGTATGCCGTCTTCTGCTTGAAAAAAAAACAAAAAAATACCACATCACAAAGATCTGTCCAGCGCGCCAATAAACAGCTAACATGTAGTAACACACCTCACTCCCCGCCTCTAGTTAGTCCTGCATAGTCTTGTAATAACATATTATAG
+
CBCCCFFFFFFFGGGGGGGGGGHHHGHHHHHHHHHHHHHHHHGHHHGGGGGHHHHHHHHHHHGGGGHHHHHHHGHHHGHHHHHHHHHHHHEFHHGGGGEFGHHHGGHHHHGEGHGHHFHHHHGHHHHGCGG//??0/--01>111.000<<0<//<00000000/--;:-.-;0000;9.000/0000900;BF09...9:9900/..---..00;0:000;;000/090;000000;00:0;00:90;00
@M03495:530:000000000-LYBTV:1:1105:26671:19863 1:N:0:GATCCGGG+ACCTGCTT
GTCAGCATGTGAGCTTTGGTCCAGCCTGAGTCCTGGTTTATCAACGGCAAAATATAGATCGGAAGAGCACACGTCTGAACTCCAGTCACGATCCGGGATCTCGTATGCCGTCTTCTGCTTGAAAAAAAAAAAACAAAGTACACTGATAGTATGGATCGTGTAACCATAGTCGTACAGTTATAGGACAGGCATGTTCAGTGGACGCCCGAGGTTAGTTGCCGGCACATATGTGTTGACTGTCAATCCGATGC
+
BABCCFFFFFFFGGGGGGGGGGHHHGHHHHHHHHHHGHHHHGGGHGGGGGHHHHHHHHGHHGGGGHHHHHHHGGHHGHHHHHHHHHHHHGEGHGHGGFEFHHHGGHHHHGDGHGHHHHHHEAGHHHG@FCF@-..<0011111100=00<0<0/00<.<<./0;00:00;0.....0000000090/....:.;00000;/00--------;/0.00000-----;0;9000:/.00000000;0/.....
@M03495:530:000000000-LYBTV:1:1105:18608:19866 1:N:0:GATCCGGG+ACCTGCTT
GTCAGCATGTGAGCTTTGGACTCCTGACTGGTTTATCAACGGCAAAATATAGATCGGAAGAGCACACGTCTGAACTCCAGTCACGATCCGGGATCTCGTATGCCGTCTTCTGCTTGAAAAAAAAAAAAAATTCTTCAGAACTCGTATACTATACTCTTTCTGAAAAAAAAAAAACATAATATACACTACAGCAGACTTCTGGACAGGCGTCTTATTATAGGACGCGACACATATGTCTGCTACACAACAAC
+
CBCCCFFFFFFFGGGGGGGGGGHHHHHHHHHFHHHHHHHHGEFGGHHHHHHHHHHHGGGGHHHHHHHGHHHGHHHHHHHHHHHHGGFHGG>EEEEGHHFFHHHHGGGHGHHHHHHHFHHHGGGFGC</--011=110000<00.<.<00000000000:0;00:C0:A------.:00000000000//000/./.0000000.9...-.-..:;00000000-------/0000000000:00/0.....
@M03495:530:000000000-LYBTV:1:1105:14217:19875 1:N:0:GATCCGGG+ACCTGCTT
GTCAGCATGTGAGCTTTGGAGTGAAATCTCTTGTCTTAAGGAATAAAGGAAAAAGATTCCGTCGGAGGCTCGGTGCTCTACAGGTTCAACCTTTGTACTCTATTATTGCCTCACATTCCATCTCTTGTGAAAATATATTTGATTGGCTTTTCTGCAGGTTGTTTGCCAGGACTTTCCAAGACCTCCACTAGAAAACACAATAAACTTTTTGGAAGCTGGACAACTATCTTCATTTTTCAGAAACAGTGAAC
+
CCCDDFFFFFFFGGGGGGGGGGHHHHHHHHHHHHHHHHHHHHHHHHHHHHHHHHGGHIIHHHHGGGGGGHHGGGGGHHHHHHHHHHHHHHHGHHHGHHHHHHHHHHHHHHHHHHHHHHHHHHHHHHHHHHHHHHHHHHHHHFHHHHHHHHHHHHHHHHHHHGHHHGHHGHHHHHHHHHHHHHHHHHHHHHHGFHHHHFGGFHDGHHHHHHGGHGGHFHHHHFHHHHGGHHGGGGGGGGGGGFFGGGCFCF0
@M03495:530:000000000-LYBTV:1:1105:4174:19886 1:N:0:GATCCGGG+ACCTGCTT
GTCAGCATGTGAGCTTTGGAGGGTGGTTTATCAACGGCAAAATATAGATCGGAAGAGCACACGTCTGAACTCCAGTCACGATCCGGGATCTCGTATGCCGTCTTCTGCTTGAAAAAAAATAACCGTGAATGAAAAAGTCTGTCACCAGGAAAGCGGCTGTACTCAAATGGGTGTATCTAATATAGTGAGAAAACTTTCAAACACCAGTCACTCAGGAGAGGAGGTTACATAGTCGTGTAGTAGCAAAAGCA
+
AAABBFFFF5@FDBFFGFBGGECFFEEFGHHFHF3BEE2ACGHBFFGFHBGGGEFGFHEE2FFF?FFFHHGF33B@FEF>EGEEGE?EE13BE/>FE4FE/>FFHGFH4GB033BC</B01111////?111?11?/111>=111<10..0<./.--<-.00000/0000./;-00;;0000;00;00090///00000000;C.;.9000;CB//:.........////99/9.....//////9/././
@M03495:530:000000000-LYBTV:1:1105:16822:19903 1:N:0:GATCCGGG+ACCTGCTT
GTCAGCATGTGAGCTTTGGAATTAGTAAATTCGTTGACGACAGAAGGAGCAAGATAACGACCAAGGGAGGGTGGTTTATCAACGGCAAAATATAGATCGGAAGAGCACACGTCTGAACTCCAGTCACGATCCGGGATCTCGTATGCCGTCTTCTGCTTGAAAAAAAAAAAAAACAAGACAAGCTGGAAGCAAGATGTAATATGTAGGACACAAGACTAAGAGCAAAGATCTCACGCGACGAGACGGTCGAG
+
CCCDCFFFFFFFGGGGGGGGGGHHHHHHHHHHGHHHHHGGGGGHHHHHHHHHHHHHHHGGGGGHHGGHGGGEFFGGHHHHHHHGGGGGHHHGHHHHHHHGGGGHHHHHHHGHHHGHHHHHHHHHHHHGGHHGHGGGGEHHHGGHHHHGGFHGHHHHHHHAGHHHGGGCB--9<.../////<.0:/.0/.0///0111111<111<0<0/./..//100000/0/0//011<11..------.<....--9
@M03495:530:000000000-LYBTV:1:1105:28202:19908 1:N:0:GATCCGGG+ACCTGCTT
GTCAGCATGTGAGCTTTGGTCCAGCCTGAGTCCTGGTTTATCAACGGCAAAATATAGATCGGAAGAGCACACGTCTGAACTCCAGTCACGATCCGGGATCTCGTATGCCGTCTTCTGCTTGAAAAAAAAAAAAAAAAAATACACGACAGGCGAACACCAGCACGTCACATAGTAGTTACACGTACTAGTCGTCACACACACACCGTATCTACCTCACAATCTCGCCACGTCTGCGGTCCTTAGTCTACTCA
+
CCCCCFFFFFFFGGGGGGGGGGHHHGHHHHHHHHHHHHHHH5FGHGGGGGGHHHHHHHHHHGGGGHHHHHGGGBFGGGHHHHHHHHHHHG?FHGHGGE11EGHFFGHHGGFFGFHHHGHHFGHEGHGG?BCC->---:<.:00<.-:--.9-----/..../.-....00000000<0000../<.000:.....00.......-....<00<000.<0000<..9<.-9./.:--<--000000<00000
@M03495:530:000000000-LYBTV:1:1105:16270:19913 1:N:0:GATCCGGG+ACCTGCTT
GTCAGCATGTGAGCTTTGGAGTGAAATCTCTTGTCTTAAGGAATAAAGGAAAAAGATTCCGTCGGAGGCTCGGTGCTCTACAGGTTCAACCTTTGTACTCTATTATTGCCTCACATTCCATCTCTTGTGAAAATATATTTGATTGGCTTTTCTGCAGGTTGTTTGCCAGGACTTTCCAAGACCTCCACTAGAAAACACAATAAACTTTTTGGAAGCTGGACAACTATCTTCATTTTTCAGAAACAGTGAAC
+
AABCCFFFFFFFGGGGGGGGGGHHHHHHHHHHHHHHHHHHHHGGGHHHHHHHHHGGHHHHGHHGGGGGGHHGGEFGHHGHHHHHHHHHHGFGHHHHHHHHHHHHHHHHGGHHHHHHHHHHHHHHHHHHHFHGHHHHHHHHHHHHHHHHHHHHHGHHHHHHHGHHHHHHHHHHHHGHHHHHGHHFHHHHHHHGGHHHGGHEHH0DHHHHHHG-CGCGFHHFHHHHHHHGHGGGFFFFCFGGGGBFF9;;;C0
@M03495:530:000000000-LYBTV:1:1105:7993:19918 1:N:0:GATCCGGG+ACCTGCTT
GTCAGCATGTGAGCTTTGGAGTGAAATCTCTTGTCTTAAGGAATAAAGGAAAAAGATTCCGTCGGAGGCTCGGTGCTCTACAGGTTCAACCTTTGTACTCTATTATTGCCTCACATTCCATCTCTTGTGAAAATATATTTGATTGGCTTTTCTGCAGGTTGTTTGCCAGGACTTTCCAAGACCTCCACTAGAAAACACAATAAACTTTTTGGAAGCTGGACAACTATCTTCATTTTTCAGAAACAGTGAAC
+
A>A1AFD@DDFDFFGFEGFGGCHHFGGHHHFHHGDGH3DGH10BFGGFFGHHHHGGHHHFHAFEGGGCECGG?>?FHHHHHFHFF@FGFH>FHFHFFHHHHGHHHHHFFDGFFHHHHGF2FG1DGHHGGEFGHGFFGFDFH>GFDAGBGH1FDH1FF0FDGCGCHGBDGF</0?DDG1FDFHF<G.FGGFH1F<0<FC.EDGD<DGHHFHC-;;CAFHGACHFACFFHFH00090C0/9;F0/9F/;0090
@M03495:530:000000000-LYBTV:1:1105:26182:19920 1:N:0:GATCCGGG+ACCTGCTT
GTCAGCATGTGAGCTTTGGAGTGAAATCTCTTGTCTTAAGGAATAAAGGAAAAAGATTCCGTCGGAGGCTCGGTGCTCTACAGGTTCAACCTTTGTACTCTATTATTGCCTCACATTCCATCTCTTGTGAAAATATATTTGATTGGCTTTTCTGCAGGTTGTTTGCCAGGACTTTCCAAGACCTCCACTAGAAAACACAATAAACTTTTTGGAAGCTGGACAACTATCTTCATTTTTCAGAAACAGTGAAC
+
BABCCFFFFFFFGFGGGGGGGGHHHHHHHHHHHHHHHHGHHGHHHHHHHHHHHGGGHIHIHHHGGGGGGHHGGEGGHHHHHHHHHHHHHHGFHHHHHHHHHHHHHHHHHHHHHHHHHHHHHHHHHHHHHGHHGHHHHHHHHHHHGHHHGHHHHHHGHHHHHGHHHHHHHHFHHHHHGHGFFHHHHHHHGFH1FDGHEGCEHHDGHGGHHHGCFCCCGH:GGHFHHHHHBGGGFFFFCFGFFFFFFF;00C0
@M03495:530:000000000-LYBTV:1:1105:5416:19924 1:N:0:GATCCGGG+ACCTGCTT
GTCAGCATGTGAGCTTTGGAATTAGTAAATTCGTTGACACAGGGAGGGTGGTTTATCAACGGCAAAATATAGATCGGAAGAGCACACGTCTGAACTCCAGTCACGATCCGGGATCTCGTATGCCGTCTTCTGCTTGAAAAAAAAAAAAAAGAGAACAACAAACACTACATTTACTATTTTATTATGTATATACAAAATAACGAGATAAACTGTACATAGTCGTATAAGATTCTAAGGTTGTATGTTACTAT
+
BBBBBFFFFFFFGGGFGGGGGGHHBHHHHHHHGHHHFHHGHGFFFFFGAFEEFGHHHHFEEAFEEHHHHHHHHHFH1?FEHHHGHFHEHEBFEGHHHHGHGHHHGGGFGHCEGFCFGHGGHHHHGGGGGGHHHGHGF2FFGGGC?@<<--..//:///.......9///00000000000000000000;;00000.////.;.;.//9////9/9//9//.;A//////9////////.9//////////
@M03495:530:000000000-LYBTV:1:1105:4516:19956 1:N:0:GATCCGGG+ACCTGCTT
GTCAGCATGTGAGCTTTGGTCCAGCCTGAGTCCCTGGTTTATCAACGGCAAAATATAGATCGGAAGAGCACACGTCTGAACTCCAGTCACGATCCGGGATCTCGTATGCCGTCTTCTGCTTGAAAAAAAAAAAAAAACGCTTACTCTTCATCAATTCGTTTACCAATATAAAAAATATATCCCCATCACTCTAAACCTATTGTATGTCAATGCTAACGCCACACTTTATATACATTACCATACTCTCACGT
+
CBCCCFFFFFFFGGGGGGGGGGHHHGHHHHHHHHHHHGHHHGFGHHGGGGGHHGHHHHGHHHGGGGHHHHHHHGHHHGHHHHHHHHHHHHEGHHGHGGGGEHHHGGHHHHGGGGGHHHHHHHCGHHHGGC/A<-><<.-<...00000000000000.:/.9000000000;00-.0000000.///0000;99B0B/0000:000009;9000909.--..../00:0909;0;;9000009000000..
@M03495:530:000000000-LYBTV:1:1105:7897:19972 1:N:0:GATCCGGG+ACCTGCTT
GTCAGCATGTGAGCTTTGGCACAGGGAGGGTGGTTTATCAACGGCAAAATATAGATCGGAAGAGCACACGTCTGAACTACAGTCACGATCCGGGATCTCGTATGCCGTCTTCTGCTTGAAAAAAAAAAGAAAATATATTTGATTGGCTTTTCTGCAGGTTGTTTGCCAGGACTTTCCAAGACCTCCACTAGAAAACACAATAAACTTTTTGGAAGCTGGACAACTATCTTCATTTTTCAGTAACAGTGAAC
+
BBBBBFFFFFFFGGGGGGGGFF4AG2AE?EGFFFFHFG5ABF22AEG1AFHFHHHGGAEAAA1FGHFGHEFEF?3FEFGGHHFGHFEGEHGCEE/E/3?BFGHBF?//>BFGF11GHB0G11?////-.>F<GHHHHHHGFHHFEA//<CB0=D00GHHFGD.;/G0:0C:.CC;0;0;CF//0;AFBBFF00;9/A.:99BFF0;0;9B--/;/A9BBAF/..///9FFFBB/;B/9B//99/9B//;B/
@M03495:530:000000000-LYBTV:1:1105:12550:19986 1:N:0:GATCCGGG+ACCTGCTT
GTCAGCATGTGAGCTTTGGAGTGAAATCTCTTGTCTTAAGGAATAAAGGAAAAAGATTCCGTCGGAGGCTCGGTGCTCTACAGGTTCAACCTTTGTACTCTATTATTGCCTCACATTCCATCTCTTGTGAAAATATATTTGATTGGCTTTTCTGCAGGTTGTTTGCCAGGACTTTCCAAGACCTCCACTAGAAAACACAATAAACTTTTTGGAAGCTGGACAACTATCTTCATTTTTCAGAAACAGTGAAC
+
ABBBBBFFFFFFGGGGFGFGGFFGDHHGHFHHHBGGHHGGGDABFGFHGFHHHFGGFHHHFGHE?EE?EHHGG1BEGBGHHHHHHHHHHD1BFGFHHGHHHFHFHHHFGEGHHHFFHHHHHHFHFHHGHHHBGHHHHHHHHDGHG0GGHHHFHHFGHHHHHGHHGBDG2/FCHHHGH1GFCHGGHCCBFGF1FFFGGGECDFDDFFBHHGGCHHBCHFGHHHHEGGB;:;0CFFFFFBFBF0FFGGGGG09
@M03495:530:000000000-LYBTV:1:1105:13492:20002 1:N:0:GATCCGGG+ACCTGCTT
GTCAGCATGTGAGCTTTGGAATTAGTAAATTCGTTGATAACGACCACAGGGAGGGTGGTTTATCAACGGCAAAATATAGATCGGAAGAGCACACGTCTGAACTCCAGTCACGATCCGGGATCTCGTATGCCGTCTTCTGCTTGAAAAAAAAAAAACAAAATGTAGATCATACCTACAGCAGTATGAATATCAACATGAAAGTACTAATATATACATACGTTGAGTGATGGTTTGGAGATGTCGCCAATATT
+
BCCBCFFFFFFFGGGGGGGGGGHHHHHHHHHHGHHHHHHHHGFGGGHHHHGGGGGBFGGGHHHHHHHGGGGGHHHHHHHHHHHGGGGHHHHGHHGHHHGHHHHHHHHHHHHGGHHGHGGGGEHHHGGHHHHGGGHGHHHHHHHHHGHHGGGGE-<.<..<<<0<0000<000/00<000/.<00000<00000/0/00<0000000000<:0B000<0.0/..000000:00<..0<0/000....-0000
@M03495:530:000000000-LYBTV:1:1105:17126:20017 1:N:0:GATCCGGG+ACCTGCTT
GTCAGCATGTGAGCTTTGGAGTGAAATCTCTTGTCTTAAGGAATAAAGGAAAAAGATTCCGTCGGAGGCTCGGTGCTCTACAGGTTCAACCTTTGTACTCTATTATTGCCTCACATTCCATCTCTTGTGAAAATATATTTGATTGGCTTTTCTGCAGGTTGTTTGCCAGGACTTTCCAAGACCTCCACTAGAAAACACAATAAACTTTTTGGAAGCTGGACAACTATCTTCATTTTTCAGAAACAGTGAAC
+
CBCCCFFFFFFFGGGGGGGGGGGHHHHHHHHHHHHHHHHHHBFFHHHHHHHHHHGGHIHHHHHGGGGGGHHGGFGGHHGHHHHHGFHHHH1FGHHHHHHHHHHHGHHHHHHHHHHGHHHHHHHHHHHHHHHHHGHHHHHHHHHHHHHHHHHHHHHHHHHHHGHHHHHHHGHHHHHFGHHHHHHHHHHHHHHFHBHHGGHCGH<GGHHHHHGGGGHGFHHEHHGEGFHGHHGGFGFFFFFFFBBFGF9;CB0
@M03495:530:000000000-LYBTV:1:1105:19364:20032 1:N:0:GATCCGGG+ACCTGCTT
GTCAGCATGTGAGCTTTGGAGTGAAATCTCTTGTCTTAAGGAATAAAGGAAAAAGATTCCGTCGGAGGCTCGGTGCTCTACAGGTTCAACCTTTGTACTCTATTATTGCCTCACATTCCATCTCTTGTGAAAATATATTTGATTGGCTTTTCTGCAGGTTGTTTGCCAGGACTTTCCAAGACCTCCACTAGAAAACACAATAAACTTTTTGGAAGCTGGACAACTATCTTCATTTTTCAGAAACAGTGAAC
+
BBCCDFFFFFFFGGGGGGGCGGHHHHHHHHHHHHHHHHHHHHHHHHHHHHHHHHGGHHIIHHHGGGGGGHHGGGGGHHHHHHHHHHHHHHHFHHHHHHHHHHHHHHHHHHHHHHHHHHHHHHHHHHHHHHHHHHHHHHHHHHHHHHHHHHHHHHHHHHHHHGHHHHHHHGHHHHHHHHHHHHHHHHGHHHHFGHGHHGHEGFDGHHHHHHGGFGHEHHEGCGHHGHHHHHGGGGGGFGGFBFFGGGCFFG0
@M03495:530:000000000-LYBTV:1:1105:25973:20034 1:N:0:GATCCGGG+ACCTGCTT
GTCAGCATGTGAGCTTTGGATGGTTCTGGTTTATCAACGGCAAAATATAGATCGGAAGAGCACACGTCTGAACTCCAGTCACGATCCGGGATCTCGTATGCCGTCTTCTGCTTGAAAAAAAAAAAAAATAAAAAGATGCCAGCAATCTACGTCATGTTGAACATCGCGATCACAACATTACCTCCAGTCAGTCTAGTAGCTGCTAGTGTGCTACCGTCTTACTGTGATCTCGAATAAGACTTCCAACCTCT
+
CBCCDFFFFFFFGGGGGGGGGGGHHHHHHHHHH5GHHHGGGEEHHHHHHHHHHHGGGGHHHHHHHGHHHGHHHHHHHHHHHHGGHHGHGG/EEGHHGGHHHHGEGHGHHHHHHHHFHHHGGGGB//--011111.<000000.//00000.....00000000<0..---<./0:..:00:000./:000:000000<000000<0000:0000/-..<.0:<00000000:0:0.00000000<00.//:
@M03495:530:000000000-LYBTV:1:1105:10462:20057 1:N:0:GATCCGGG+ACCTGCTT
GTCAGCATGTGAGCTTTGGAGTGAAATCTCTTGTCTTAAGGAATAAAGGAAAAAGATTCCGTCGGAGGCTCGGTGCTCTACAGGTTCAACCTTTGTACTCTATTATTGCCTCACATTCCATCTCTTGTGAAAATATATTTGATTGGCTTTTCTGCAGGTTGTTTGCCAGGACTTTCCAAGACCTCCACTAGAAAACACAATAAACTTTTTGGAAGCTGGACAACTATCTTCATTTTTCAGAAACAGTGAAC
+
BABCCFFFFFFFGGGGGGGGGGHHHHHHHHHHHHHHHHHHHHHHHHHHHHHHHHGGHIHHGHHGGGGGGHHGGEGGHHHHHHHHHHHHHHHFFHHGHHHHHHHHHHFHHHHHHHHHHHHHHHHHGHHHHHHHHHHHHHHHHHGHHGFFHHHHHHHHHGHHGGHHHGHHEHHHHHHHGGHHGHFGHHHHHHHDDGHHECEEFH<GHHHHHHGGFHHHHHHFGFFHFHHHGHGGGGFGGFGFBCGGGGFF0F0
@M03495:530:000000000-LYBTV:1:1105:26073:20058 1:N:0:GATCCGGG+ACCTGCTT
GTCAGCATGTGAGCTTTGGAGTGAAATCTCTTGTCTTAAGGAATAAAGGAAAAAGATTCCGTCGGAGGCTCGGTGCTCTACAGGTTCAACCTTTGTACTCTATTATTGCCTCACATTCCATCTCTTGTGAAAATATATTTGATTGGCTTTTCTGCAGGTTGTTTGCCAGGACTTTCCAAGACCTCCACTAGAAAACACAATAAACTTTTTGGAAGCTGGACAACTATCTTCATTTTTCAGAAACAGTGAAC
+
BABBCFFFFFFFGGGGGGGGGGHHHHHHHHHHHHHHHHCHHGGGHHHHHHHHHHGGHHHHHIHGGGGGGHHGGEGGHHHHHHHHHHGHHHHFHHHHHHHHHHHHHHHHHHHHHHHHHHHHHHHHHHHFGHHHHHHHHHHHHHHHHHHHHHHGHHHHGHHHHGHFHGHHGHHHHHHHHGGHHHHHHHHHHHGFGHGHEGHGHHHHHHHHHHGGHHCGHHHAFHHHGEHHGHGGGGFB;CCF0FFBFF9C;B0
@M03495:530:000000000-LYBTV:1:1105:21857:20062 1:N:0:GATCCGGG+ACCTGCTT
GTCAGCATGTGAGCTTTGGAGTGAAATCTCTTGTCTTAAGGAATAAAGGAAAAAGATTCCGTCGGAGGCTCGGTGCTCTACAGGTTCAACCTTTGTACTCTATTATTGCCTCACATTCCATCTCTTGTGAAAATATATTTGATTGGCTTTTCTGCAGGTTGTTTGCCAGGACTTTCCAAGACCTCCACTAGAAAACACAATAAACTTTTTGGAAGCTGGACAACTATCTTCATTTTTCAGAAACAGTGAAC
+
BABCCFFFFFFFGGGGGGGGGGHHHHHHHHHHHHHHHHHHHHGGHHHHHHHHHHGGHIHHHHHGGGGGGHHGGGGGHHHHHHHHHHHHHHHGHHHHHHHHHHHHHHHHHHHHGHHHHHHHHHHHHHHHHHHHHHHHHHHHHHHHHHGHHGHHHHHHHHHHHGHHHHHHHHGHHHGHHHHHGGHHHHHHHHHFGHHHGGGCGFDGHHHHHHGGCHHHHH/CHHHHHEHHHHGGGGGGFFFFFFFFFF;CCF0
@M03495:530:000000000-LYBTV:1:1105:16824:20070 1:N:0:GATCCGGG+ACCTGCTT
GTCAGCATGTGAGCTTTGGAGTTCTCTGGTTTATCAACGGCAAAATATAGATCGGAAGAGCACACGTCTGAACTCCAGTCACGATCCGGGATCTCGTATGCCGTCTTCTGCTTGAAAAAAAAAAAAACAACGCTCACCACCGCGAATCTCGACAGCTTCGAGCCACAACAGAGATACTGACGGACACAACCCCCCTCTCACTCTCACATGTTCTCCGTGCTTGTAGGCGCTGACCAGATATGGGACCCATT
+
CBCCCFFFFFFFGGGGGGGGGGHHHHHHHHHHHHHHGHGGGCEHHHHHHHHHHHGGGGHHHHHHHGHHHGHHHHHHHHHHHHGEHHGHGEFGEHHHFGHHHHGEEHGHHHHHHHEHHHHGFCD<</-...<-<...0.0..<----;.00:0-.:.000-:/.-//..;.////0000000.9.--.:.....---./;0000:0;:090;00000.....0090000---9.//0;.00;00./..9.90
@M03495:530:000000000-LYBTV:1:1105:22189:20075 1:N:0:GATCCGGG+ACCTGCTT
GTCAGCATGTGAGCTTTGGAGGGCAAGAAGTGGTTGTGACATTGCTATGGCAGCTAGAGCCATGGTTTATCAACGGCAAAATATAGATCGGAAGAGCACACGTCTGAACTCCAGTCACGATCCGGGATCTCGTATGCCGTCTTCTGCTTGAAAAAAAAAAAAACTGCAAAAGCTAATACGCCAAGACGATCATCATGTTAATCGTAAATCAAGAACGTATGTGCACAAACATTTGAGCAATTCTAGAGCGG
+
BBBCCFFFFFFFGGGGGGGGGGGGGGGGHHGHHHGGGGHHHBEFHHHHGHHHGGHHHGHHHHHHHBGHHHHHHGGGGGGHHHHHHHHHHHGGGGHHGHFHHGGHHGFHHHGHHHGHHFGG/GGHGGG//FGG?DGHHGGDGHGHHHHHHHFFGGGCC?A?:--.00090;9/.0009C0.9-.-;;:.-;..;900:0000;0.....090900/;A..0/00009;/:..00000.00/0000;00009-
@M03495:530:000000000-LYBTV:1:1105:24759:20078 1:N:0:GATCCGGG+ACCTGCTT
GTCAGCATGTGAGCTTTGGAGTGAAATCTCTTGTCTTAAGGAATAAAGGAAAAAGATTCCGTCGGAGGCTCGGTGCTCTACAGGTTCAACCTTTGTACTCTATTATTGCCTCACATTCCATCTCTTGTGAAAATATATTTGATTGGCTTTTCTGCAGGTTGTTTGCCAGGACTTTCCAAGACCTCCACTAGAAAACACAATAAACTTTTTGGAAGCTGGACAACTATCTTCATTTTTCAGAAACAGTGAAC
+
CCCCCFFFFFFFGGGGGGGGGGHHHHHHHHHHHHHHHHHFH3FFHHHHHHHHHHGGHHIIHGHGGGGGGHHGGGGGHHHHHHHHHHHHHHGFGHHHHHGHHGHGHHGHHHHHHHHHHGHHHHHHHHHHHFHHHHHHHHHHHGHHHFGHHHHHHHHGHHHHHGHHFHHHHHHHHHHHGHHHHHHGHHHGHHHDDGHHFG<EHHDHHHHHHGFCGGHEHHHGHHGHHFHGHHGFFFBB9FFFB0FGGF9C0;0
@M03495:530:000000000-LYBTV:1:1105:17746:20083 1:N:0:GATCCGGG+ACCTGCTT
GTCAGCATGTGAGCTTTGGATGGTTCTGGTTTATCAACGGCAAAATATAGATCGGAAGAGCACACGTCTGAACTCCAGTCACGATCCGGGATCTCGTATGCCGTCTTCTGCTTGAAAAAAAAAAAATCACACAGGTGAAAGTCGTATGTGCTCTTTGACGAGAAAAGAAACTGCCGACTGGGTCGCACAGGCGACAGTTATGTCGACCACACTTGCATATTACAGCTACGTGGGATTAGTTAGGATGGACC
+
BABBBFFFFFFDGGGGGGGCGGGHHHHHHGHHHHHHHHGGGAEGGHHHHHHHHHGGGGHHHHHHHGHHHGHGHHHHHHHHHHGEHHGHGE/>1BGGFEFGHHGEEHGHHEHHHH0EGHHGG@//>/01?1<1.0.11111111.../<000000000=0..-.;C//..//000:----...//----:/..-----9//:///..---.../////////9//9///9....-.////////./:/.//.
@M03495:530:000000000-LYBTV:1:1105:4748:20096 1:N:0:GATCCGGG+ACCTGCTT
GTCAGCATGTGAGCTTTGGTCCAGCCTGAGTCCCTGGTTTATCAACGGCAAAATATAGATCGGAAGAGCACACGTCTGAACTCCAGTCACGATCCGGGATCTCGTATGCCGTCTTCTGCTTGAAAAAAAAAAAAAAAGTAAGAGACTAGGACGTCCAACGTTCATGTACATACATAAATGATGCCATAGGGTAGTCACCACGTAAGAAACAGAAATGTAAACATACGGGCAGACACGCAGATCAGTGTATG
+
CCCCDFFFFFFFGGGGGGGGGGHHHGHHHHHHHHHHHGHHHHFGHHGGGGGHHHHHHHHHHHGGGGHHHHHHHGHHHGFHHHHHHHHHHHFGHHGHGGGGFHHHGGHHHHGEGHGFGHHHHHHHHHHGGG?DD-<<-.000<00//::0/00;...;00..//0000:00000000:0000000000000.:;.000000.../..0:://::000:000000;00:.---...//.----0000;000;0
@M03495:530:000000000-LYBTV:1:1105:20996:20109 1:N:0:GATCCGGG+ACCTGCTT
GTCAGCATGTGAGCTTTGGAGTGAAATCTCTTGTCTTAAGGAATAAAGGAAAAAGATTCCGTCGGAGGCTCGGTGCTCTACAGGTTCAACCTTTGTACTCTATTATTGCCTCACATTCCATCTCTTGTGAAAATATATTTGATTGGCTTTTCTGCAGGTTGTTTGCCAGGACTTTCCAAGACCTCCACTAGAAAACACAATAAACTTTTTGGAAGCTGGACAACTATCTTCATTTTTCAGAAACAGTGAAC
+
BABCCFFFFFFFGGGGGGGGGGHHHHHHHHHHHHHHHHHHH3FGHHHHHGHHHHGGHHIHHHHGGGGGGHHGGEEGHHHHHHHHHHHHHHHGHHHGHHHHHHHHHHHHHHHHHHHHHHHHHHHHHHGHFHEHHHHHHHHHHHHHHGHHHHHHHHHHGHHHHGHHHGHHHHHHHHHHHHFFFGHHHHHHFGHDFHHHFGCFGGDDHHHHHHGFBCGGHHHFGFHHHFHHHHGGFFCFFGGGBCFGGGCC0C0
@M03495:530:000000000-LYBTV:1:1105:20431:20123 1:N:0:GATCCGGG+ACCTGCTT
GTCAGCATGTGAGCTTTGGAATTAGTAAATTCGTTGACGACAGAAGGAGCAAGATAACGACCACAGGGAGGGTGGTTTATCAACGGCAAAATATAGATCGGAAGAGCACACGTCTGAACTCCAGTCACGATCCGGGATCTCGTATGCCGTCTTCTGCTTGAAAAAAAAAAACTTTCCAAGACCTCTACTAGAAAACACAATAAACTATATGAAAGCTGGACAACTATCTTCATTGTTCAGAAACAGAGAAC
+
BBBBBFFFFFFFGGGGGGGGGGHHHAGGEGHHGHGHHGEFEGCBGFFGHHHHHHGHHHFFAEAEFHHGFEEGEFEEFGGHHHHHGGGGGF2BBGGGHHHGDGFGHGFHHHGCGGFFFHHGHHHGHHDFGGHHGG?CCFFHDFGGGHHDDECCEFB00<GG.0=<.::A-;:;0;0;00;FFBB00009BFFBBF.9AFFEFBF/B////;//;;:/9B.;:B.9F/FF////;//;/B///B//;.//;/:
@M03495:530:000000000-LYBTV:1:1105:17298:20127 1:N:0:GATCCGGG+ACCTGCTT
GTCAGCATGTGAGCTTTGGAGTGAAATCTCTTGTCTTAAGGAATAAAGGAAAAAGATTCCGTCGGAGGCTCGGTGCTCTACAGGTTCAACCTTTGTACTCTATTATTGCCTCACATTCCATCTCTTGTGAAAATATATTTGATTGGCTTTTCTGCAGGTTGTTTGCCAGGACTTTCCAAGACCTCCACTAGAAAACACAATAAACTTTTTGGAAGCTGGACAACTATCTTCATTTTTCAGAAACAGTGAAC
+
BBCDCFFFFFFFGGGGGGGGGGHHHHHHHHHHHHHHHHHHHHHHHHHHHHHHHHGGHIIIHHHGGGGGGHHGGGGGHHHHHHHHHHHHHHHGHHHHHHHHHHHHHHHHHHHHHHHHHHHHHHHHHHHHHHHHHHHHHHHHHHHHHHHHHHHHHHHHHHHHHGHHHHHHHGHHHHHHFHFGHHHHHHHHHHHDGGHHHHHGHHGHHGHHHHGFFGHHHHGHHHHHHHHHHHGGGGFFFGGFFFBFGG;CCF0
@M03495:530:000000000-LYBTV:1:1105:19814:20141 1:N:0:GATCCGGG+ACCTGCTT
GTCAGCATGTGAGCTTTGGAGTGAAATCTCTTGTCTTAAGGAATAAAGGAAAAAGATTCCGTCGGAGGCTCGGTGCTCTACAGGTTCAACCTTTGTACTCTATTATTGCCTCACATTCCATCTCTTGTGAAAATATATTTGATTGGCTTTTCTGCAGGTTGTTTGCCAGGACTTTCCAAGACCTCCACTAGAAAACACAATAAACTTTTTGGAAGCTGGACAACTATCTTCATTTTTCAGAAACAGTGAAC
+
A1>AAFFFF1FFGGGGGGGGGFHCGHGGHHFHCGGHHHDFG10BFGFHHHFHHHGGHHHHHCGEGGGGGHHGGEGGHGHHHHHHHHHHHGFGHHHHHHHHHHGEHHHHGFHHHFHHHHHGHHHHHHHGHHHHHHHHGFHHHGHHGGFEHHHHHHGHGHGGHCHHHHHHHHHGHGHHHHEHFFHHFGHGGGH1=D<G<CEGFHDFHHFHHHGGECGCGHHHHHHHHFHHHGGGFBCFFGFF0CCFGGCC9C0
@M03495:530:000000000-LYBTV:1:1105:6237:20142 1:N:0:GATCCGGG+ACCTGCTT
GTCAGCATGTGAGCTTTGGTCCAGCCTGAGTCCTCTGGTTTATCAACGGCAAAATATAGATCGGAAGAGCACACGTCTGAACTCCAGTCACGATCCGGGATCTCGTATGCCGTCTTCTGCTTGAAAAAAAAAAAATAAAAAAAAACATATCTACAATCTACATCACTAAATCGCGAAAAACAATACACAAGTGACATAACCGGAACACTATCACTAACTGGAATATCAATCATACTTAAGTAACTGACTAG
+
CCCCCFFFFFFFGGGGGGGGGGHHHGHHHHHHHHHHHHFGHHHHHHHGGGGGHHHHHHHHHHHGGGGHHHHHHHGHHHGHHHHHHHHHHHHFGHHGHGGGE/GHHGGHHGHGGGHGHHHHHHHHGHHHGGGGG/-01111<A---..01<11:11<101:11:1:0110011..-----....:1<00<<.111111:100----<//0<1111110011//00<1111110111111<111111100110
@M03495:530:000000000-LYBTV:1:1105:11571:20143 1:N:0:GATCCGGG+ACCTGCTT
GTCAGCATGTGAGCTTTGGAATTAGTAAATTCGTTGACGACAGAAGGAGCAAGATAACGACCACAGGGAGGGTGGTTTATCAACGGCAAAATATAGATCGGAAGAGCACACGTCTGAACTCCAGTCACGATCCGGGATCTCGTATGCCGTCTTCTGCTTGAAAAAAAAAAAAAAAAAACCAATGAAAAGAGATATGCAAAGTCCACGTGTGTATTAGAAGAACAGAGGAGTGACGCGACTCACTATATTCA
+
CCCDDFFFFFFFGGGGGGGGGGHHHHHHHHHHGHHHHHGGGGGHHHHHHHHHHHHHHHGGGGGHHHHGGGGGFGGGGHHHHHHHGGGGGHGBGHHHHHHHGGGGHHHHHHHGHHHGHHHHHHHHHHHHGGHHGHGGGFEHHHGGHHHHGEGHGHHHHHHHGGHHHGGGGGC------<..<.:01111/<<<1<111111/:1110.../.<:11111110//<///...:.11..----.0<11:<11<1
@M03495:530:000000000-LYBTV:1:1105:28199:20153 1:N:0:GATCCGGG+ACCTGCTT
GTCAGCATGTGAGCTTTGGTCCAGCCTGAGTCCTGGTTTATCAACGGCAAAATATAGATCGGAAGAGCACACGTCTGAACTCCAGTCACGATCCGGGATCTCGTATGCCGTCTTCTGCTTGAAAAAAAAAAAAAACCCAAGTCACTCCAACAACTCCGTCACGGGGTTCGCATCAGAATACGTTGGACTGTCCGCAAGGTACAAACACTACACATGTGGAGCGCGTACAAATATTGGAAGGAAGCAGCTGA
+
CBCCCFFFFFFFGGGGGGGGGGHHHGHHHHHHHHGHHHHGHGGHHGGGGGHHHHHHHHHHHGGGGHHHHHHHGFHHGHHHHHHHHHHHHG?FHGHGGGD1FGHGGHHHHGGGGGHHHHHHGHFHHGGCGDF/@<-......0=0000/000...000.......----.--..-0000000.0/..000.0:0.-9--9:000:0...0//0/::0:00;./------.000000:000/../:.0;//00
@M03495:530:000000000-LYBTV:1:1105:20023:20155 1:N:0:GATCCGGG+ACCTGCTT
GTCAGCAGTGAGCTTTGGACTGGTTTATCAACGGCAAAATATAGATCGGAAGAGCACACGTCTGAACTCCAGTCACGATCCGGGATCTCGTATGCCGTCTTCTGCTTGAAAAAAAAAAAATCCACCTTTTGCGATCACGCTCTGCGCTGGGGCCACCCGGCGCCCGGGAAGGGTCGGGATTGGGTCTCTCCTATCTGACGTAGTTGCGATCATAAAACAGCTACATAGGCCGCCAAGTGCCGGGACCACGC
+
AAAABFDCFF5DGGGBFGGGFGHGGGGHHGFCAEGGG2BGGE5GEDFGEGFEHHHFFHAEGHHGHFGFHGHGGFBGEGHHGGECE1FBGHFE??4BE/ECFGHHHH3FF3F3G?C/B@/<???D10<111>F--<>.0....<D0-<--:.-.;....-----;----99...99---;./...9..////;/;//9//9:9../9/9-...//////..;9///////;/-----./:9/---9-..;..
@M03495:530:000000000-LYBTV:1:1105:2925:20158 1:N:0:GATCCGGG+ACCTGCTT
GTCAGCATGTGAGCTTTGGAATTAGTAAATTCGTTGACGACAAAAGGAGCAAGATAACGACCACAGGGAGGCTGGTTTATCAACGGCAAAATATAGATCGGAAGAGCACACGTCTGAACTCCAGTCACGATCCGGGATCTCGTATGCCGTCTTCTGCTTGAAAAAAAAAATATGATTCTCAAACACATGTGTCACAAAGTAAGGATTCTGATGTGATTATCACACGTCTGTCTGCCTAATCACCGATTTTT
+
AA1>AFFFB1@3B1B1F1EA1FADE3D3AFGFG0F001EEEE0B0AE0B/FG00B1F1EFE/AFA0/A/////0/0BGEHF2FG/EEGG0>BGHHFF2D>??>/00B<GC0<F/FFFHHE1<F1B11FBE/?BCCBCGGD1?F/0011>CGH.1=11<D0G000<-----;0;0;BBGE0;0;FF.9F00;90;C0CF/CFBF9CC/BBB;9/9////9/:9F//-;--:BBF///9B/9///--;9-9//
@M03495:530:000000000-LYBTV:1:1105:27562:20160 1:N:0:GATCCGGG+ACCTGCTT
GTCAGCATGTGAGCTTTGGTCCAGCCTGAGTCCTCTGGTTTATCAACGGCAAAATATAGATCGGAAGAGCACACGTCTGAACTCCAGTCACGATCCGGGATCTCGTATGCCGTCTTCTGCTTGAAAAAAAAAAAAAAACTCAGATGACTCTTCGCGTATGAGAACCAGATCAAAAAAATACCAATGACCATAGTGATCTATTCTGGCAAGTTTTGTGGTGCGCGACGTGACCAGTATCCACAGGATGAGCT
+
CBCCCFFFFFFFGGGGGGGGGGHHHGHHHHHHHHHHHHGHHHFHHHHGGGGGHHHHHHHHHHHGGGGHHHHHHHGHHHGHHHHHHHHHHHBEEGFGHGGGE/FHHGCHHHHGGGGGHHFHHGHEGHHGC/B@/<--<-<0<<<D00:C00000..---./00;00..:.000009.--;09000;0000000090000000000:00/0.0000.//./;0--9---9.;.00.;;090000.:.090000
@M03495:530:000000000-LYBTV:1:1105:9727:20165 1:N:0:GATCCGGG+ACCTGCTT
GTCAGCATGTGAGCTTTGGACTCCTGACTGGTTTATCAACGGCAAAATATAGATCGGAAGAGCACACGTCTGAACTCCAGTCACGATCCGGGATCTCGTATGCCGTCTTCTGCTTGAAAAAAAAAAAAAGACTCGAAAAGCTTAAAGACAAAATAATGAATGTAGAATTAATAACAGTAATAAGAACGACACAAAAACACGACTTCAAGATTTGAAGTCATATAATCAACATAATGGGATGGCTAGACTAG
+
BABBBFFFFFFFGGGGGGGGGGHHHHGHHHHHHHHHGHHGGG?FGHHHHHHHHHHHGGGGGHGHHHHGHHHGHHHHHHHHHHHHGEGHGH/EE>EGFGFFHHHHGFEHGHHHHHHHHFHHGCDCGBC/C..011..0<-/.0000000/<//;0:00::000:000000:;00;0090;;00;000/.9---/...99.9.99..////////////;/////;/////;//9/9//..99.../.9////
@M03495:530:000000000-LYBTV:1:1105:8912:20172 1:N:0:GATCCGGG+ACCTGCTT
GTCAGCATGTGAGCTTTGGAGGGCAAGAAGTGGTTGTGACTGGTTTATCAACGGCAAAATATAGATCGGAAGAGCACACGTCTGAACTCCAGTCACGATCCGGGATCTCGTATGCCGTCTTCTGCTTGAAAAAAAAAAAACCGCACCGAAGGGGACGGAAAGTGGTTTTAAAAAAAAAAGAAGACGGTTAAGAAATTTTATCTCACACAGGAGGCGCAACGTCCGTTTAAGGATATTAGAGATTAGATAAT
+
AAABBFFFFFFFGGGGGGGGGGGGGGGHHGDFGHGGEGFHHGHHGHHHHHHHGGGGGCGHHHHHGHGFGGGGHHFHHHHGHHHGHHHHHF3BBGHHGGHHGHGGGE/GGFFFHHHHGFFHG3DGDDFHHHFHH/C@C---<.<--;---:C.:-9---9.-.000;...00000-;---.9.9//.9...//////9/;////9////......;---9--.;.-./9.///////9;/;/////////;/
@M03495:530:000000000-LYBTV:1:1105:17781:20182 1:N:0:GATCCGGG+ACCTGCTT
GTCAGCATGTGAGCTTTGGAGTGAAATCTCTTGTCTTAAGGAATAAAGGAAAAAGATTCCGTCGGAGGCTCGGTGCTCTACAGGTTCAACCTTTGTACTCTATTATTGCCTCACATTCCATCTCTTGTGAAAATATATTTGATTGGCTTTTCTGCAGGTTGTTTGCCAGGACTTTCCAAGACCTCCACTAGAAAACACAATAAACTTTTTGGAAGCTGGACAACTATCTTCATTTTTCAGAAACAGTGAAC
+
AAAAAFFFFFFFGCGBFGAB4GFHHHHHHGHHHFHHHHFGH3FEGHFFHHFHHHGGHHHHGFGGGGGGGHHGGBEEHHHHHGHFFGHHHH1BGEGGFGHHHHHHGHFBGFGHFHHHHHGGFHHHFHHFFHGGGGHGHFHHH4GGFFGFAHHFFHBHHEHB0<GHGBGHFFFCGHHH1@DGCG<FGEFHGHHFHFB<<<C<GH0=GHHGHGDC/CGHGHF.CHHEH/<G009FBFBFFFFCGFG9CB900;0
@M03495:530:000000000-LYBTV:1:1105:7935:20184 1:N:0:GATCCGGG+ACCTGCTT
GTCAGCATGTGAGCTTTGGAGGGCAAGAAGTGGTTGTGACATTGCTGGTTTATCAACGGCAAAATATAGATCGGAAGAGCACACGTCTGAACTCCAGTCACGATCCGGGATCTCGTATGCCGTCTTCTGCTTGAAAAAAAAAAAAAAAGAGAGGACGACGAATAGGTGGTGGCGGGAAGGGCAGTGACGAGAAACTCGATATATCATTGTGGATAGATACAGGAACGAAACGACTGCATCAGGAGAGCATA
+
CCCDDFFFFFFFGGGGGGGGGGGGGGGHHHGHHGGGGGHHHHHHHHHHGGHHHHHHHGGGGGHHGHHHHHHHHGEGFHGHHHHHGHHHGHHHHHHHHHHHHGGHHGGGGGFCGHHGGHHHHGGGHGHHHHHHHHHHHHGGGC<<--;-..//...9---:;-..0000.....-----....../000..-..0/00../.-000000000.00:00:0000/./.....-..-.9:0:000:;....000
@M03495:530:000000000-LYBTV:1:1105:4438:20189 1:N:0:GATCCGGG+ACCTGCTT
GTCAGCATGTGAGCTTTGGAGGGCAAGAAGTGGTTGTGACGAGGGTGGTTTATCAACGGCAAAATATAGATCGGAAGAGCACACGTCTGAACTCCAGTCACGATCCGGGATCTCGTATGCCGTCTTCTGCTTGAAAAAAAAAAAAAATAGAAGAAGTATAGGTACTAATGATGCACACTGAAGTTCGTAAATATAATACTGACTCATGCAGTATGAGAGTGAGTGTATACTGCACTGTGAGGATGCTCGCA
+
CBCCDFFFFFFFGGGGGGGGGGGGGGGHHHHHHHGGGGHHGBFFGEFGFGHHHHHGHGGGGGHHHHHHHHHHHGGGEFHHHHHHGHHHGGGGHHHHHHHHHGGHHGHGGCGAGHHGGHHHHGFGHGHHHFHHHCGHHHCGDGA<::<.000000/:0000000:0000000::0000.:00<CB00../..<00000:0:00000000000<0000000:000:000000000000/0000.0/0/00.--
@M03495:530:000000000-LYBTV:1:1105:13219:20191 1:N:0:GATCCGGG+ACCTGCTT
GTCAGCATGTGAGCTTTGGAGTGAAATCTCTTGTCTTAAGGAATAAAGGAAAAAGATTCCGTCGGAGGCTCGGTGCTCTACAGGTTCAACCTTTGTACTCTATTATTGCCTCACATTCCATCTCTTGTGAAAATATATTTGATTGGCTTTTCTGCAGGTTGTTTGCCAGGACTTTCCAAGACCTCCACTAGAAAACACAATAAACTTTTTGGAAGCTGGACAACTATCTTCATTTTTCAGAAACAGTGAAC
+
CACCCFFFFFFFGGGGGGGGGGHHHHHHHHHHHHHHHHHHHHHHHHHHHHHHHHGGHIHIHIHGGGGGGHHGGGGGHHHHHHHHHHHHHHGGGHHGHHHHHHHHGHHHHHHHHHHHHHHHHHHHHHHHHHHHHHHHHHHHHHHHHHGHHHHHGHGHHHHHHGHHHHGHGHHHHHHHHFHHHHHHHHHHHHHBHHHHFFFEHHDGHHHHHHGGHFHGHHHHHHHHHHHHHHGGGGGGGGGGGFFGGGFFBF0
@M03495:530:000000000-LYBTV:1:1105:9165:20204 1:N:0:GATCCGGG+ACCTGCTT
GTCAGCATGTGAGCTTTGGAGTGAAATCTCTTGTCTTAAGGAATAAAGGAAAAAGATTCCGTCGGAGGCTCGGTGCTCTACAGGTTCAACCTTTGTACTCTATTATTGCCTCACATTCCATCTCTTGTGAAAATATATTTGATTGGCTTTTCTGCAGGTTGTTTGCCAGGACTTTCCAAGACCTCCACTAGAAAACACAATAAACTTTTTGGAAGCTGGACAACTATCTTCATTTTTCAGAAACAGTGAAC
+
BABCCFFFFFFFGGGGGGGGGGHHHHHHHHHHHHHHHHHHHHHHHHHHHGHHHHGGHIHHHHHGGGGGGHHGGEGGHHHHHHHHHHHHHHHGHHHHHHHHHHHHHHHHHHHHHHHHHHHHHHHHHHHHHHHHHHHHHGHHHHHHHFGHHHHHHHGHGGHHHFHHHHHHHHHHHHHHHHHHHHHGHHHHHHHFGHHHHGGEGH<GHHHHHHGGGHHHHHHHHHHGHHHHHHGGGGGGGGGGGFGFGGFF;F0
@M03495:530:000000000-LYBTV:1:1105:24610:20226 1:N:0:GATCCGGG+ACCTGCTT
GTCAGCATGTGAGCTTTGGAAATTCGTTGACGACAGAAGGAGCAAGATAACGACCACAGGGAGGGTGGTTTATCAACGGCAAAATATAGATCGGAAGAGCACACGTCTGAACTCCAGTCACGATCCGGGATCTCGTATGCCGTCTTCTGCTTGAAAAAAAAAAAGAACACAATACTGAACCTCATTAAGCGACAAATTCCTATAAGCATCGTCTAATGATCGCACCGAGTGACAGAGGTGTATGTTGCTGG
+
BACCCFFFFFFFGGGGGGGGGGHHHGHHHHHGGGGGHHHGHFCFHHHHHHHGGGGGHGHHGGGGGBFGEGHHHGHHHGGGGGHHHHHHHH4FGGGGGHHHHHHHGHHHGGHHGHHHHHHHHGCHHGHGG/CEHHGFDFHEHGGGHGHHHHHHFG0DGGCG-E-9.;.///..:C00;0;0.//:000000-.---/0900090000:000.....000900...---9-..090;//.;.;0009000000
@M03495:530:000000000-LYBTV:1:1105:4591:20230 1:N:0:GATCCGGG+ACCTGCTT
GTCAGCATGTGAGCTTTGGAATTAGTAAATTCGTTGACGACAGAAGGAGCAAGATAACGACCACAGGGAGGCTGGTTTATCAACGGCAAAATATAGATCGGAAGAGCACACGTCTGAACTCCAGTCACGATCCGGGATCTCGTATGCCGTCTTCTGCTTGAAAAAAAAAAAAAAAGAAAAAAATAAACTCTAACCAGCATACGTCAAGCTGCAAATGTCACATACCAACAACAGTCATATACAGCCCAAGG
+
CCCCCFFFFFFFGGGGGGGGGGHHHHHHHHHHGHHHHHGGGEGHHHHHHHHHHHHHHHGGGGGHHHHGGGGGHHGHHHHHHHHHGGGGGHGFFGHHHHHHGFGGHHGHHHHGHHHGHHHHHHHHHHHHGDHHGHGGGD/GGHFGHGGHGGGHGHHHGFHHGBGGHE@GGG-9---.9./9.--90000000900.0.:9999.0..;09000/00000090;000/00..:.;/00090000:00.9....
@M03495:530:000000000-LYBTV:1:1105:27318:20235 1:N:0:GATCCGGG+ACCTGCTT
GTCAGCATGTGAGCTTTGGTCCGCCTGAGTCCTGGTTTATCAACGGCAAAATATAGATCGGAAGAGCACACGTCTGAACTCCAGTCACGATCCGGGATCTCGTATGCCGTCTTCTGCTTGAAAAAAAAAAAAAACACACACAAAATAACTATCCGACTTACTAGTAGATTATACAACAACTAACTGATCAACAATAGTCTCTACAGCTACCTCAAGCGTTCTTGCGTTCAGTCACCACATGAATCTACTAG
+
DCCDCFFFFFFFGGGGGGGGGGGGGGHHHHHHHHGHHHHHHHHHGGGGGHHHHHHHHHHHGGGGHHHHHHHGHHHGHHHHHHHHHHGHGG?FFFGGG?EGHHFEHHHHGEGAGHHHHHHHGFHHHGG?@C<<><<......<...00000000/..--.00000000;;0:00:0009.:0000000:;00/:.00000000000000:0/0000:0.....0;0-...000000:0;.000:00:00000
@M03495:530:000000000-LYBTV:1:1105:10737:20238 1:N:0:GATCCGGG+ACCTGCTT
GTCAGCATGTGAGCTTTGGTTTATCAACGGCAAAATATAGATCGGAAGAGCACACGTCTGAACTCCAGTCACGATCCGGGATCTCGTATGCCGTCTTCTGCTTGAAAAAAAAAAAAAAATTTTGTTGGCACGAATCCGCATGTATAACTCGATAGCACATTCTTTGTACTGGCTATTATGCCTCGCCACGTCGTTCTTAGCTTTAGTAATTCAGCATCTTATAGCCTAACATGTGCTTATTGATCTTCTAT
+
CACCDFFFFFFFGGGGGGGGGGHHHHHHGGGGGHHHHHHHHHDGEFGGHHHHHHHGHHHGHHHHHHHHHHHHGEHHGGGGFGGHHHGGHHEGGGGHGHHHHHHHGGGHHGEGFC/<//-01<11000.100.....0..-..00000;00..;..00:/00;0:0;;:0;00./0000;B0000.-;.9-..--...:0000000::00;0000:0:0000:0000000:0:0000;00:0000000:000
@M03495:530:000000000-LYBTV:1:1105:19414:20240 1:N:0:GATCCGGG+ACCTGCTT
GTCAGCATGTGAGCTTTGGAATTAGTAAATTCGTTGACGACAGAAGGAGCAGATAACGCACAGGGAGGGTGGTTTATCAACGGCAAAATATAGATCGGAAGAGCACACGTCTGAACTCCAGTCACGATCCGGGATCTCGTATGCCGTCTTCTGCTTGAAAAAAAAAAAAGACAAGAACACAGAGAGTTGCTAGGTTGCGTGATCACGAGTGAAGACGATTACTTTGTATTTTGTGATACGTGTTAGTAGTG
+
CBCCCFFFFFFFGGGGGGGGGGHHHHHHHHHHGHHHHHGGGGGHHHHGHHHHHHHHHGGGGGHHGGGGGFGGGGHHHHHHHGGGGGHHHHBGHHHHHGGGGHHHHHHHGGHHGHHHHHHHHHHHHGGHHGHGGDD/GHHGGHFHHGGGGGHHGHHHGGHHHHGGCGC-:..///./////..0//.90:0:;0A0:9.-...90:/..-;90000/.-.9.000000000;00//0090.;//.0;0;00;
@M03495:530:000000000-LYBTV:1:1105:19157:20246 1:N:0:GATCCGGG+ACCTGCTT
GTCAGCATGTGAGCTTTGGAGTGAAATCTCTTGTCTTAAGGAATAAAGGAAAAAGATTCCGTCGGAGGCTCGGTGCTCTACAGGTTCAACCTTTGTACTCTATTATTGCCTCACATTCCATCTCTTGTGAAAATATATTTGATTGGCTTTTCTGCAGGTTGTTTGCCAGGACTTTCCAAGACCTCCACTAGAAAACACAATAAACTTTTTGGAAGCTGGACAACTATCTTCATTTTTCAGAAACAGTGAAC
+
CCCCCFFFFFFFGGGGGGGGGGHHHHHHHHHHHHHHHHHHHHHHHHHHHHHHHHGGHHHHHHHGGGGGGHHGGEGGHHHHHHHHHHHHHHHGHHHFHHHHHHHHHHHHHHHHHHHHHHHHGHHHHHHHHHHHHHHHHHHHHHHHHEHHHHHHHHHHHHHHHGHHHHHHHHHHHHHGHHHHGHFGHHHHHHHDGGHHFCGEHGDGHHFHHHGGFGHHGHCGGHHFHHHGHHGGFBCFFGGGFFGGGGCFBF0
@M03495:530:000000000-LYBTV:1:1105:20566:20263 1:N:0:GATCCGGG+ACCTGCTT
GTCAGCATGTGAGCTTTGGAGGAGCAAGATAACGACCACAGGGAGGGTGGTTTATCAACGGCAAAATATAGATCGGAAGAGCACACGTCTGAACTCCAGTCACGATCCGGGATCTCGTATGCCGTCTTCTGCTTGAAAAAAAAAAAAAACACAAGCAAAGGCTAAAAGAAAAGACGAAAGCTATGCGTATAAAGAAGTCATCTACGATTGAAGGAGACACAGACGATCACATGCCAGGTACCTGAACACTA
+
CBCDDFFFFFFFGGGGGGGGGGGGHHHHHHHHHGGGGGHHHHFGFGGEFGGGHHHHHHHGGGGGHHHHHHHHHHHGGGGHHHHHHHGHHHGHHHHHHHHHHHHGGHHGHGGCBAGHHGGHHHHGEGHGHHHHHHHHHHHHCGD@C@---..=....//<//9<0:000..///./.--../0<000...<00000./<0<00000...<.0000:...///<0.<-.../0000<00.000000<000/0:
@M03495:530:000000000-LYBTV:1:1105:3203:20285 1:N:0:GATCCGGG+ACCTGCTT
GTCAGCATGTGAGCTTTGGAGTGAAATCTCTTGTCTTAAGGAATAAAGGAAAAAGATTCCGTCGGAGGCTCGGTGCTCTACAGGTTCAACCTTTGTACTCTATTATTGCCTCACATTCCATCTCTTGTGAAAATATATTTGATTGGCTTTTCTGCAGGTTGTTTGCCAGGACTTTCCAAGACCTCCACTAGAAAACACAATAAACTTTTTGGAAGCTGGACAACTATCTTCATTTTTCAGACACAGTGAAC
+
AAABCFFFFFFFGGGGGGGGGGHHHHHHHHHHHHHHHHHHHHGHHHHHHHHHHHGGGIHHHHHGGGGGGHHGGEFGHHHHHGHHHHHHHHGFGHHHHHHHFHHHHHHHHGHHHHHHHHHHHGFHHHHHHHHDFGHHHHHHGFHGHGHHHGHHHHGHHHGHHGHHFHHHHHHHHHHHHHHH0F0FHHHHHEHF<FGG>CCEGH<GHHHHHGGEE0;:GGC.CFHEGFFHFFFBFGGFFFCCB0;FF?:9BF0
@M03495:530:000000000-LYBTV:1:1105:24266:20288 1:N:0:GATCCGGG+ACCTGCTT
GTCAGCATGTGAGCTTTGGTCCAGCCTGATCCCTGGTTTATCAACGGCAAAATATAGATCGGAAGAGCACACGTCTGAACTCCAGTCACGATCCGGGATCTCGTATGCCGTCTTCTGCTTGAAAAAAAAAAAAAACAAGAAATCGGCTCACTCAGTGACGTAGACGTTGTATACGAACAGATAGTCAGCACTTTCAGTAATGCCATGTCACTTGTATCGCAATACCTAGGCAGCTTTGCAACGTCTACTAG
+
CBCCDFFFFFFFGGGGGGGGGGHHHGHHHHHHHHHHHHHHHHHHHGGGEGHHHHHHHHHHHGGGGHHHHHHHGHHHGHHHHHHGHHHHHGEGHGHGGGGGHHHGGHHHHGGGHGHHHHHHHHGHHHGGGCG/<--...///<1=<.-:.00:1/01111.<<..1.<<..<111...--//1<1:111:1.00:111<1<1110010::111101111...9.<00110//0../0<0111<-9</91111
@M03495:530:000000000-LYBTV:1:1105:21408:20295 1:N:0:GATCCGGG+ACCTGCTT
GTCAGCATGTGAGCTTTGGAATTAGCTGGTTTATCAACGGCAAAATATAGATCGGAAGAGCACACGTCTGAACTCCAGTCACGATCCGGGATCTCGTATGCCGTCTTCTGCTTGAAAAAAAAAAAAACAAAAAGACTCATCTCGTAGGACGTCTTCCACACGACAATCAAAAATATACGTAACGTTTCTCATGTAGATAACGACAGAGTGGTCACACAGTAGTAGCTATGTATCATCATATGATTTATTGA
+
CBCCCFFFFFFFGGGGGGGGGGHHHHHHHHHHHHHHHHGGGF2GHHHHHHHHHHGGGGHHHHHHHGHHHGHHHHHHHHHHHHGFHHGHGG>EEGHHFGHHHHGFEHGHEHHHHHGGHGHGCDG/<<-><<F0...0100=000..<..00-:./.00000.-:-;-0:;000..9000.00...://000000;0000000:.-9-//00.0000:0..0:0;000;000000000000090000000000
@M03495:530:000000000-LYBTV:1:1105:9527:20299 1:N:0:GATCCGGG+ACCTGCTT
GTCAGCATGTGAGCTTTGGTCCAGCCTGAGTCCCTGGTTTATCAACGGCAAAATATAGATCGGAAGAGCACACGTCTGAACTCCAGTCACGATCCGGGATCTCGTATGCCGTCTTCTGCTTGAAAAAAAAAAAAATTCCACACGGACAACAGGGCGCTGCGGCGACAAAGCTAAGAGTAAGAAGGAAGTGAGACGAAGCCTGGTCAACCCTGGACACCAGACCTGTACACTCATCAGACTGAGATCGACAA
+
BABBBFFFFFFFGGGGGGFGGGHHHGHHHHHHHHHHHHHHHFFGHHGGGGGHHHHHHHHHHHGGGGHHHHHHHGHHHGHHHHHHHHHHHG?EHHGGGGGEFHHHGGHHHHGGGHGHHHHHHHAGFFHGGG@</<-0111=0/.-<<--..;/...----.-;---9--././///;///;//;/..:.;9///;.--.-.9.;/////......./..9...././///;////9///9///////..-.-
@M03495:530:000000000-LYBTV:1:1105:19352:20302 1:N:0:GATCCGGG+ACCTGCTT
GTCAGCATGTGAGCTTTTGAATTAGTAAATTCGTTGACGACAGAAGGAGCAAGATAACGACCACAGGGAGGGTGGGTTATCAACGGCAAAATATAGATCGGAAGAGCACACGTCTGAACTCCAGTCACGATCCGGGATCTCGTATGCCGTCTTCTGCTTGAAAAAAAAAAAAAAAAAGACAAAAACAAAGATGACTGCTGCATGAGAGGAGAACACAGAAACAGACTTCAGCTCATGTGCCGATCTATCTC
+
CBCCCFFFFFFFGGGGGGGGGGHHHHHHHHHHGHHHHHGGGGCHHHHHHHHHHHHHHHGGGGGHHHHGGGGGEFG/EFHHHHHHGGGGGH2BGHHHHHHHGGGGHHHHHHHGHHHGHHHHHHHHHHHHGGHHGHGGGDFFGHGGHHHHGEGGGHHHHHHGHCGHHGG?F--------../::/......</<00000/000/0:0<00...<B0//.<:00////.0000000:0000:00-9--<0B000
@M03495:530:000000000-LYBTV:1:1105:27117:20313 1:N:0:GATCCGGG+ACCTGCTT
GTCAGCATGTGAGCTTTGGTCCAGCCTGAGTCCTGGTTTATCAACGGCAAAATATAGATCGGAAGAGCACACGTCTGAACTCCAGTCACGATCCGGGATCTCGTATGCCGTCTTCTGCTTGAAAAAAAAAAAAAACACAGGGTAGGTAGCGTTGAGAGATCGAGCTCTAGCACGTACGAGATGGGCAGTGTCCACACGAGAGATGGACAGCGTCGAGTGCATTAGGGATATGTGGACCTGAGTACCGACTG
+
AAABCFFFFFFFGGGGGGGGGGHHHGHHHHHHHHHHHHHHHFGGHGGGGGHHHHHGHHHHHGGGGHHHHHHHGFHHGGHHHHHHHHHHHG1BGGHGG?F1FGHGGHHHHGAEHGHHHHHHFFFHHHGGFC@/>--...<...//..0000-..-.0.0.0;;....0:00;0:-./.-....:0.././0:00000.---.-.;00/00..-..---0.0000;00;;//0000:00/////;0009.--;
@M03495:530:000000000-LYBTV:1:1105:10506:20325 1:N:0:GATCCGGG+ACCTGCTT
GTCAGCATGTGAGCTTTGGAGTGAAATCTCTTGTCTTAAGGAATAAAGGAAAAAGATTCCGTCGGAGGCTCGGTGCTCTACAGGTTCAACCTTTGTACTCTATTATTGCCTCACATTCCATCTCTTGTGAAAATATATTTGATTGGCTTTTCTGCAGGTTGTTTGCCAGGACTTTCCAAGACCTCCACTAGAAAACACAATAAACTTTTTGGAAGCTGGACAACTATCTTCATTTTTCAGAAACAGTGAAC
+
BAABCFFFFFFFGGGGGGGGGGHHHHHHHHHHHHHGHHHHHGHHHHHHHHHHHHGGHIIIHHHGGGGGGHHGGGGGHHHHHHHHHHHHHHHGHHHHHHHHHHHHHHHHHHHHHHHHHHHHHHHHHHHHHHHHHHHHHHHHHHHHHFHHHHHHHHHHHHHHHGHHHHHHHGHHHHHHHHGHGHHFGHGHHHHDGBGHGGGGGHGHHHHHHHGEBCCEHHHHHGHEHHHHHHGGGGFGGGGFFCFGGF;C0B0
@M03495:530:000000000-LYBTV:1:1105:15537:20352 1:N:0:GATCCGGG+ACCTGCTT
GTCAGCATGTGAGCTGGTTTATCAACGGCAAAATATAGATCGGAAGAGCACACGTCTGAACTCCAGTCACGATCCGGGATCTCGTATGCCGTCTTCTGCTTGAAAAAAAAAAAAAAAAAACAATTGAGAACAATACACACCCAATGTACACTAGTGTACGCTCAGATAGTACAATAATAAACGTGACGCATCGTAGGTCTAAACAGATCATTGCGCGGACGACGTCCACACTCACCAGTAGTATGAGTAGG
+
EDEEEFFFFFFFGGGGGGGGGGHHHHGGGGGHHHHHHHHHHEEGFGHHHHHHHGHHHGHHHHHHHHHHHHGGHHGHGGGFEHGHGGHHHHEEFHGHHHHHHHGHHHHGGGC@><//-<<-<..<1010<1:</:10:00:....:0111111<:11:11...<9:0111<1111:101:1<09......9.-<.:..<1111101//10<1111.---------9..900./:/0.0.1::<1:1111110
@M03495:530:000000000-LYBTV:1:1105:9734:20371 1:N:0:GATCCGGG+ACCTGCTT
GTCAGCATGTGAGCTTTGGTCCAGCCTGAGTCCTCTGGTTTATCAACGGCAAAATATAGATCGGAAGAGCACACGTCTGAACTCCAGTCACGATCCGGGATCTCGTATGCCGTCTTCTGCTTGAAAAAAAAAAAAAAGTGGTTGGAGCCAGCGCACTCCACCACGAACTGATACTCTACAGCATAAGACCACAGAAGAAGTATACGACCGCTAAAAAGCGAGCATTCACATATCCTGTGCATACAACAAAC
+
BBCCCFFFFFFFGGGGGGGGGGHHHGHHHHHHHHHHHHHHHHHHHHHGGGGGHHHHHHHHHHHGGGGHHHHHHHGHHHGHHHHHHHHHHHHFFHHGHGGGGFHHHGGHHHHGGGHGHHHHHHHHHHHHGFGC?@---.0101..-0</.CCC----9//0/....-.-.<0<11101111<0/1111:0//...0<0<//<1111...-----.<00....---01111<<011110::111:0000....
@M03495:530:000000000-LYBTV:1:1105:8552:20382 1:N:0:GATCCGGG+ACCTGCTT
GTCAGCATGTGAGCTTTGGAGTGAAATCTCTTGTCTTAAGGAATAAAGGAAAAAGATTCCGTCGGAGGCTCGGTGCTCTACAGGTTCAACCTTTGTACTCTATTATTGCCTCACATTCCATCTCTTGTGAAAATATATTTGATTGGCTTTTCTGCAGGTTGTTTGCCAGGACTTTCCAAGACCTCCACTAGAAAACACAATAAACCTTTTGGAAGCTGGACAACTATCTTCATTTTTCAGAAACAGTGAAC
+
```
